## Supplementary Files (1-5) for "Construction and analysis of an interologous protein-protein interaction network of *Camellia sinensis* leaf (TeaLIPIN) from RNA-Seq datasets": S1_Supplementary_File.txt (part 13 of 248)

```
CTTTTCATGACATTTGAACTTTTTCACTAGTGCATGAGCCTTTTTCAAGCCCATTCCAGG
CAACGACTGCAAATAGTCACACCCACTCAGAATACACATCTCAAGAAGCATCTGCCTAGT
AAATCCTGTAAGATTCAGTTCACTGTTCTGTTGTAGCATAGAGTATCGAAATTCAACACC
TTGCCCAAACTTGTCCATCTTGTAGATGATTCTGGGACAACCAAAAGCAATGAGGTCTGA
GTCCTCAGTTACAACTGCATCAACCATTTTGCTGACTGCCAAAAACGTCATTTGGGCATC
TGCCTCGTAAGGAGCCACAACATAACCCACATTCTCTTGCTTTAAGACCTGAATTAGTTC
ATATGCCACTGAAGGTGAGATATCAACAGCCTTCTGATAGCACTTATAAGCAGCAGCATT
ATTGCCATTTGATTCATGCTCAATAGCCCGCGCAAGGTTTTCCTTCCTTGCTCTAGCACG
CTTGGTCTCTTGTTCGCTCTTCATTGGTAAGAGACCTCCATCAAAGACAAGAATAGGTGT
AACACCATAATGCCGCAGCAAGTTCACTCTGTGCATACAGTAGTCAATATGCTTGGAGGT
GGGTTGGGCGTTGCAGAGATCCTTGCTGCAAGAAAGGGCACCTTTGTGGAGCCAAGAATA
GGTGTCAATGGCGACGGAACAGCCATTGAGGTCCTTGCTGTGGATTGGGACCATTATTGA
TTTCAACAGGGGCAAAAGCCCTTGTATCCCCCTCTTCTCTCTCTCTCTCTCTCTCTCTCT
CTAGCCCTCTCTCTCTCTTTCTTTTCTCTTTCCCTTGTCTCTCATCCCAATCCCTAATTT
CATGGCCATGTCTGGGTTGATCGCTCTCTAATCTGTGAGTCCCCCCACATACTGTAACAG
TAAATTTGTGAATTTAATTATATCCATCTTGTTTATTATAATAATGGGTTGTGCAAGCTC
GAAGCATGATGAACTTCCGGCGGTGGCGCTCTGCCATGAGCGGTGTTCCTTCCTCGACGA
CGCAATCCACCACCGCTACACTCTCTCTGAAGCTCATCTCGCCTACACTCACTCCCTCAA
AGCTGTTGGCCTCTCCTTGCACCGCTTCTTCGATCAGAATCTGGATAATTCCATGGCGGT
TCCTCCTTCTCCGGTTCTCAATCTTCCCACTCAGAGAAAAGGAGGTTATTCGCCCCATAA
GGCGGCTCTTCATCATTCCAATCATTCTGATTCTCATATTCAATTCCACTCTGATTCTGA
CGACGATTCGCTCACCGATTCTTCTCTGCACCATCAATCGGAGAATTCTTCGCCCTTACA
TTCTTACGATCATCATCATGTGAATTATCCGGATCAGGATGCCCAGAATTCGTATCCAGG
AGGTGGGTTTATGAACATGAACTTCAATTATATGAAGAATAATCCGACTACTTCGGTGAC
GTACCAGCAACGCCCGATGAGCCCAGAGACTTTAAATATGGGTGAATCGTCTTCTTCATA
CTATTCCTCCTATCCTTACGTTAATGAAAACCCTAATTCTTATTCCAATTCCGACAACGG
TTATCCTCCGGCGAGTTACGGTGGCGGTTTCAGTGGCTTCTTCGGTTCGACGCAGCCGCC
GCCGCCTCCGGTGGGGCCTGTAGCAGAGGCGAATTCGGAGGCTTCTTCTTCGAAACCGCC
CCCTCCTCCGCCCTCGCCGCCGAGTAGCTCTACTTGGGATTTCTTGTACCCTTTCCAGAG
TTTTGAGAATTATTACCCTCCCTACACGCCCATTCGCGATTCGAAGGAGTTGAGAGAGGC
TGAGGGGATTCCTGATTTGGAAGATGAGGATTTCCAGCACGAAGTGGTGAAGGAGGTGCA
CGGAGACCAGAAGTTCGTCGATGGCGGTGGTAAAAATTATGAGAAGGGGGTGGCGATGGA
GCAGCAGGGTGGGAAGGTGGCAAATGGCTCGGATTTACCATACGGTTCAAGGCCGAAAGT
TTCAATCGAAAACGATCCGGTGGCGTATGAGGTGCATATGGTGGACAAGAAAGTTGTTGA
AAATGAGGAGAGAACAGGGGATCGAGGCAATGTGGCTGCTCGCAACGACTCTGAAGTTGT
GAGGGAAATTCAGGTTCTGTTCAATCGAGCTTCGGAGTCGGGGAACGAGCTTGCAAAGAT
ATTTGAGGTTGGAAAATCTCCTTATAAGAAAAATGCAGCCTATCAAGTTTCTTCGAAGAT
GTTGCATGTAATTACACCGTCATCACAGCCTTCTACTTCTACAACAACCCAGTCATCCTC
CGTAGAAATTGATGAAGATGTGGGGATGAGTTCTTCAAATCTTTCTTCTACGTTACAGAA
GCTGTACCTTTGGGAGAAGAAACTATATGAAGAAGTTAAGGTTGAGGAGAAAATGAGGGT
ACTCCATGAAAGGAAGTGCGGTAAGCTTAAGCATTTAGATGAAAGAGGTGCTGAGGCTCA
CAAAATTGATGCAACAAGAACACTAGTGAGGAGCCTATCCACAAAAATAAGAATTGCAAT
TCAAGTTGTTGATAAGATTTCTGTGAAGATAAATAAATTAAGGGATGAAGAGTTGTTGCC
ACAATTGAATGAATTTATTCAAGGGTTAACCAGAATGTGGAAGGCCATGCTTGAATGCCA
TCGCAGTCAATGCCAAGCTATGGGACAAGCTAACCGGTTAGATGTTGCATCCCGCAAACA
CTTTAGTGATGCACGTCTTGATGCCACGTTGCAGCTTGAACGTGAGCTTCTTCATTGGAC
TTTAAGTTTCTCTTGTTGGGTTGGTGCCCAGAAGGGTTTTGTCCAAGCACTGAATAACTG
GCTTCTGAAATGTATTTTTTATGTACCTGAAGAAACACCTGATGGACCTGTTCCCTTCTC
TCCTGGTAGAATAGGTGCTCCTCCTGTTTTTGGACTCTGCAATCAGTGGTCACAAGCATT
GGATGGAATTTCTGAGAAAGAAGTGGTTGATTCTATGCGAGATTTTGCCACGTGTGTGCT
TCAGCTGTGGAAGCAGGATAAGCTAGATATGCACCAGAGGATGATGGTGAACAACAGGGA
TATGGAGAGGAAAGTCAAGAACTTGGAGAGGGAGGATCAGAAGATGCAAAAGGAGATTCA
GGCATTGGAAAAAAGAATAGTTCAGGTCTCTGGGGATAGCAATGGTCTTTCAATAGGTGG
ACATGTTTATCAGAGTGACACTAGCAAAACTAATAATCTGCAGGTTAGTCTGCAACATAT
TTTTGAGGCCATGGAAAAGTTCACAGCAAAGTCCTTGGAAGCATATGAGGAGTTATTGCA
ACGTATTGAAGATGATAAACTTGCTCAGGAGAAAGAGAGAGTTTCATAGGGTGTCGGTGA
ATTGAAACTGCTTCATCTCTTTTGTGAGTGGATGATTTGATTTTTGAGGGATTGTTTGAA
GCTTGAGATTATTGAGGGGCAAATGATTTAAGTTTTAAAAGCCAATATTTGCTCCTTGAT
TTGGTTCTGCAATGGAATGGTTGCATGCTGCTTTGGCCGAGATTCTCACATCATCGGCTG
TGCATTGGTGGCTCGTATCCATGGAGAATGGCGTTTTTTTTTTATATATGG
>TeaL_7405
ATTTTTTTTTTTTAAATTTTAGATATATAATAAATAAGGTTATATATATTAAACGTGTCC
CCAACGTGTCGTGTCCCCAATTTTTTGAAAATTTACGTATTTGCGTGTCCGTGTTTGTCC
CGTGTCCGTGCATCATAGATGATACTGTTGGGCCAGAAGGGTGGTATGTGGAGATGGGAT
AGGAACGAATGTGTGTGCCTCAAAGCTTACGAAGTGGGCTCAAAGATCTTGAAAATAAGG
TAAGGGGGGAAAGTATAGGGTTGGTAGTTGTAATCATGTCATAGCTTGGATCCAAACCAC
GAAGAACATAAATCATTAAATCATTGTTGGACACCAATTAGCCAATTTAAGCCAAGGAAT
CTGCCAAGGACTTGGCATAGAGGTAGATAGTAAGATACGGTCCGATTATCCCCGGTGAGA
GACAATAAGCAAAATCAAAGTTTAGACGCACGAGCAACATATTGTTGAGAAAAATGATGC
TCAAGTCGGCTCCAAATAGCTTCTGAAGTGTGAAGACCAATGACCAAGCCCAAAATGAGC
TCAAATAAAGTAGCATTGTGGAGGCCGGCAACTGGTTGATCGGTGTGGTACCAAATTAAA
TACTTAAGATTTCGGACAATAGGTTGGCCACAAGAGGAACTCTAGTGATTGAGGATATAT
CCATAAATAAAATGCCAAAAATTCTAGCCAATAAGAAAGGGCTAAATTTGAGATCATCAA
AGAAGGTGGTTTTGAATAAGTTAATTTCATAGTCACTAAATTGGTGATGTGAGGAATTGT
GAATGTAGAATCGGAGGCCATGGAGGATGGAGAACTTGTAGAACTAGAGGAACTGGAAAG
AAATGACAAGGATCAATAAACAGAGAAGACAATAACCTGTTGAATCACGAAAGAAGGGCC
CAATGACAACAGAGGATGGGCATTAACAAAGAATATACCACAACATGAGTAGAGATCATT
AGAAAAAAGGCTTGGTGAGTGGTAATGAGACTGTGGAGGACGACATAAGCTTGGGCAACT
ACATGGCAAACAAGTCGTGGAGGCCACAGGCACCTTGGCACACCAAAACCTCCGGACAAG
ATAAAGTTGTTTGTTGAAATAAATGCAGAGGTGAAATGTTAGGCTGTGAGATCCTTTGAT
GCCATTTAAAGATATTGAGAATTGAATAATTGCATTCATTTCAATAGACATATAAATAGT
TGTTTTGGAGAGTATAAAATTGGTATGTACATAAATTAGATCTAGACATAACCCTAAATA
TGTAACAAAATATTTGCAACTATACAAAAGAAAAAAATCAATAGACAAATAAGGGGGCTG
CGTAACAAGTTGTGTGAACAATTGAGATCTAGTGAAAAGAAAACTTGTATTGGACCTCCA
TGCAATTGAGCTTAATATGATTAGCTAGCTTAATCGAGGTGACATGTAACTATTTGGAAA
TGTAACCAACATTAAACATATGATTTGCGATGTTTAACTTGTTTGAAACCTGTTTAGTTT
TCATAAGTGAATGCATGGCTCAAGAATGAGTTTCAATGGGAAAATAACACAAGTGGTCTT
TAAAGTATACCATTTACTTTCATTTTGGTATGTAATCTTTAATTTGTATCAATTGCATCC
CTAAACTTCACACATTGATCCAATGTAGTCCCATCTTCTAACTACTGTCTAAAGAACAAA
CGTAAAATGCCAACCTCACATCAGACATTGAAGGGCATTAAGGACATTTTAACGTGCCTA
TTTGTGTCAAATACTATCAATCAAAAAGTCAAATATATATGCATTTGGCTCTCAACCATT
TTAGGGTTCCAAGGCAACAAATCACAAGCATAAATATTTTTTGGGATTTTAGGGATTGTT
TCCCTACTTTTCTTTTCAACATGCTTGTCCCATCTCGTGTTGCTCATCTCTCCAGTTGAC
GAGATATGTTATTGTTGCACATGGGTTCATGCTGCTGATGTTGAGATAGCTATGGCATGT
CGTTTCATTTCTTCTTGCTGTGTTGCCCCCCTTGATGGGGCACAAGGATCAAAATTTTGT
TTGTTTCAATTATCTTTAAAACGGAGCATTTGGAAATGTTTTGGAAATAAGAGGGAAACA
TTAACAATTTTAGAAGCACACTAAAGTGTTTGAAAACAAAAATTTTGTAATTTTGTTTTT
TAATTTTTGGTGGACCTCATCTCTTTGTTGTTTGTAATTTTCTCATTTCATCAAGTTTTT
AGTAAAATTTTCTTGACATCAATCCAAAAATAAAAATACGAAGACAGAAAGAAAAAAAAG
AAAAATTTATTTAAACATATATGCAACCAATAACTAAATAATTAAACATATTTGATGTCT
GCTAATCCATTCACATAAGGAAACAAGTGTATAATTTATTATTAAATGTTAATACCAAAA
ATAAATAAATAAATAAATTAATTAATGTCAAACAAATGATCAAACACAAGTCTTCATGAT
TGTGAAAGTGCAAGAGGTTATTACCAAACAATGTTCACAAATATATATGGATAATAATAG
CATTAACAATAACAATCAAATATTAAAGGGTTCCGCGTGGTAGGGAGGTCCTTTTCATAA
CAAGATTAAAATGGTCTTTTAATTAGGTTAATAATAAAGTTTGAGAAAGATCAAGAAATA
TTAATAGATAATAATAATTAGTTTAAAGGGTTGGGCCGTGGGTTGGGGTTTGCCATAGTA
AGAAAAAGAAGAAGAAAGAAATGCTAGATTTTAGAAGAAATAAGGAAAGATAAAAAAGAA
GGTACTTGTGATAATAATGAAGGAATAAATGACTCAACTCTCTCTCTCTCTCTCTCTCTC
TCAATTCTACTTTCTCATATTCTCAATCAAATTTTTGGACCTTTATGTTGTTCTCAATTT
TAATTATTTTTTTTTAATGTCAAAATAGGAAAATAGAAACAATTTTATTGAGGACCCTGA
TATATGTTGAAAGAAATTATTGTTTCGGTGTGTTTCGTAGTGTTTTGACGAGTTTTGTTA
CATTTCAATGGAACAATGGAAACATTGAAATTTTGGTTTTCCTCAAATATTTTGTGTTGG
TTTCGTAGTAAATAGAAACGTTTCGGCCATTTTGATGGTAATGGAATGAAATTTTGTTCC
TTGCTTGGGCACGTACTGCCTAGTCCTTGGTTCCCAAGAGTTGACTAGCATTGTTTGCTG
CAATGTCAGCCACTTATGTTTTCAAGTAGAGATGATGGAGTCATCATTAGTTTCCTGTTT
TCTATCCTCTTTCTGCCTTCTGGCCTTTTTTCCCCTAGACTGACTTCCTTTCTCTTTTAT
ATTTGTTGATTCTTTTCCTCGTCCTTTTATTTTCTTTTTGTTTATTGCTATTTTTTGGGT
TAACTTTGTTTTCACGGCTTCCGCAACAATTGTTTGTTCATGGAGTCCTCAAATAATGAA
CCTAATCAGAGAATTGTCATATCAGCCCTGAATGCATCATTGTCTCGGAAACGGTGCCAA
TGAGTCGTTTAGCAAATGGAGAAGCGGAGCACAATCTTCACAATCAAAGAGATCAAAGTC
TATGTCAAGGCTATAGTGGAAGAAATGGAAATGTGGGCTCTGTTGTAATCAGTTCTACTA
CTAATCATGATGGAAATTATGGGGAAGAAAGAGCATCAAGAATATCTGTCAGAGATACTG
CAGACAACATGAATGGGAACATGCAGCCAGATGTTATATCTAAAAAAGCAAGACAGCAGA
AAGAAATGACTTTAGAGGATATGTACAATAATCAATATGATTTTGACGACGACGATGATG
ATAGTGACTGGGAGCCCTCCCAAAAACTTACAACAGTTGTAAAGTGGTTTTGTGTCAATT
GTACAATGGTTAATCTAGATGATGTTGTCCATTGTGATATTTGTGGAGAACATAAAGAAT
CAGGAATTGTTAAGCATGGATTTTTTGCATCTCCTTTCTTGAAAGAAGCAGGTCTTACTC
AGAATGAGTCGGAAATAGAACAATACAAAGATTCATGCTCGCGATTTTTGGTGTCGGACA
ATTCTACTGCTATTGGATTTGATGAGAGAATGTTGCTTCACTCAGAAGTTGAATTGAAGT
CACATCCACATCCAGAAAGACCAGATCGACTTCGAGCTATTGCTGCTAGCCTTGCAACTG
CTGGTATATTTCCGGGACGATGTGTTCCAATTTCTGCAAGAGAAATCACACAAAAAGAAC
TACATACGGTCCACTCTTTGGAGCACATTGAATCTGTAGAGCTTACAAGCCGTATTTTTT
CTAGCTACTTCACTCCTGATACATATGCAAATGAGCATTCAGCAAGTGCTGCTAGGCTTG
CGGCGGGTTTGTGTGCTGATCTTGCTTCAGCAATTTTTTCTGGACGTGCCAAAAATGGTT
TTGCTTTGGTTAGACCTCCTGGGCACCATGCTGGTGTAAGGCATGCCATGGGGTTTTGCC
TCCACAATAATGCTGCAGTTGCTGCATTAGCAGTTCAGGCTGCTGGGGCTAAGAAGGTTC
TAATTGTTGATTGGGATGTACATCATGGAAATGGAACGCAAGAAATTTTTGAGGGGAACA
AATCGGTCCTGTATATCTCCTTACATAGACACGAGGGTGGGAAGTTCTATCCTGGTACAG
GTGCAGCTCATGAGGTAGGTACCAGGGGTGCAGAAGGATACTGTGTGAATGTTCCATGGA
GTCATGGAGGAGTGGGCGATAATGATTATATTTTTGCATTTCAACATGTTGTGCTACCTA
TAGCTTCTGAGTTTGCCCCTGATTTCACCATCATATCAGCAGGATTTGATGCTGCAAGGG
GTGATCCCCTTGGCTGCTGTGATGTAACTCCTGCCGGCTTTGCACAAATGACACATATGT
TGAATGCTCTTTCTGGTGGAAAGCTGCTTGTTATTCTTGAGGGCGGCTATAATCTCCGAT
CAATATCATCCTCTGCTACTGCAGTGATTAAGGTAAAGCCTGTATGAATTTCAGGACAGA
AAAAAACAGTCAAAAAAGAGACAGCGGGCGGTGGTACCAATATGGTGGCAATGTGGGCAA
AAAAGGTGGTTGTATTATGTCTTGTCCGGGCACCTTGGTTTAAAACCAAAGCGGTTTTGA
GTATCATTTTGTGTGATATTTCATGCATCCCTTGTAATTTTGCTGTGTAGTACAGTTCAG
GAAGAGGGAAGAAAAGAAAGATTGCCAAATCTCTCTCAATTTGATATTGATTTTTATTGT
TTTAAATGTTTCATTGGATGGATCCGAATGTTGGGATTGAGATAGTATGTGAGGAAGGTA
GATTCGAATTAAGTTTGGTGTCCCGAAGACGATTAACAATCAACATCAGTGGGGTTCATA
CGTAATTATGACTGAAAGATCAGTTTTTGGACTTGAGCTTTCAAAGGAAATCATGTTGTC
TTGGCAGAGACGGCGATGTATAATTGGGACACCTTTATTTATCGCCGTTCTGTTGCAACT
ACTGAAATGGGGATGAATGAAACATATATGAAATAAATGTGACGGTCAGTCCTCAATTAT
TGCGTTTATTTATTCATCTTTTTTGTTTGTTGTTTTGGTTGGGAGAGGGGAATAGGAGAA
AGTGATCCCGGGCCAAAGATCTTCTGATCTCAGATATCTCTACCCCTTTGTTTGAAACCC
ACACAACCATTAGATTATGTCTTGGGATTACTATGCGGTGAATTTTTAATGATCTAATTT
TATGTTTGTAAAGAGTTTTGAGATAGGGAGATAGGAAAATTGGGAATAGTGTGGATCTTG
GTGTTCAAATTCGGGTAAAATGATGTAATGTGGATTGGATAGAATCCTTTGATTAAGAAT
TGTTCCACATTTAAAATCTTGGTTTTGAGTTAATGTTTGTCCTTTTGATTCACGGAAGGT
TGAATCAAGACAGTTCTGAATGTCTTGACTACAATTATCCCAAGTTACAAAGGGAACATC
AAAAAAGAGTGTAGTTATTGTATATTCAGAATATGGGTTTCAATATCTGATAAGAAAACA
TTTCAAGATTGTGTCACTGCACTTCAGAAATGAGCAAAATCCCGTTGCAGGATTGTTTGT
TATTGGTGCATTGTTGGAGGCGCCATCGGGTATGCCACCGGGACAACATATGGTGGATGG
TGGTGGTGGCCTGGAGGAAGCATAACTGGAGTACCAACTGCTGACCCCATATGACCCATA
TGGCCTGGGGCAGCTACTGGATGCCCTACTGGTGCTCCTCCGTACATGCCCAAACTGGGC
ATATTTGGTGGTGCCCTATGCTTCACTGGTGGTGGTCCAATAGCTGATGTGGTTGTTGGG
TTTGCCGGGTTTGTCTGTTGACCGGTAATGGGTGGTTGTTGAATCGGAACATCACCACTG
CCACCCCCACCATTGACGCTGGTGATGTCGTGGATGCTGGATCGCCTTCTATCTCTGTTC
ATAGAGTTCAATCGAATGAAGTATTTCTGGGCATGGCTTGCAACTTGTGTTGGAGTCCTT
GATATCACAAAGTTCCTTGATATGCTTCTCCAGTCCCCTTTCCCAAACTTGTCCAAACCA
AGCAAAAACAGCCTATGCTCTTCTTCCGTCCATGGAATTCCTTTCCTTCTCTCTTGCTCC
GACCTAGATCCTCCCTTCCCTCCACCGCTGTGCCCGGCGGAGTCGTGTGTCACTGCCGCC
AACCCCGAAAACCCACTTCCATAATTGCAGCTTGATCTCTTATCAACAGCAGTGTTTGTG
ACTCCATGAAAACCATGGTGGTGGTCCTTGCTTGATGATGAAGAAGCTTCTTCTCCAACA
TAGCTCGGGACCGGTATGTGACCGGCTTCGATGGCAGCAACATCATCAACTAGTAACTGG
TAGTGTTGCTTCAATTCTTCAATGGTTTTACTTGGAACCATTGAAGCAATCTTGTCCCAC
TGCTCTTTTGATGAGTCATCTTCTGACCAGTGCATTGCAATGGCATTTTCAAATGCTTTC
TCTTCTTCTTTACACCATACTACTATTGCTGATGCTGAAGATGAAGATGACATGTTTTTG
ATGAATTGTGTGTGTGAAAGAGGTGAGTATGTTGATGGGTTTTGTTGTGGGAAGTTGTTT
TTGTTTTTGGGTTGGAGAAAGAGAGAGGGGGGAGAGAGGAAGAGGAGGGGAGATGCGTAG
GATAAGAGGAGGGAGGAGTGGCGAAATGGAGTGTAGGATAAGGATGGGTTTCAAATGTAT
TAATGGAAAGGAGGACCACATTGAGGGTTGAAGGGATGGGCTGATTTGTCATATTCATGG
AAAAAATCACACAAATTCTCTCTCTCTCT
>TeaL_7406
TTGCTTTTTTAGCCGATAACAAATAGGCTTTTACTTTTTGACTTGTTTAGCCAAAACAAT
CAAAAGATACTTTTTTAACGTTACCCCAAACAAGGTCTGAAATTGTTCTTCAATTTTCAC
CAAAATTGTTGTTTTTCAATTTCCACCAAAATTGTTCTCACTTTCTCTCCAATGTTGCTT
CATATCACTTGCTTCTAAACTATGTGCTATATGCTTAACTAGCATTCTCAAGTTATCCAC
ATAAATCAATCCATCCTGAATCTATCCTTATGCTCAGTTAGGAAGCAATAGCTGCCCTTT
TCACTGTATAGATAGATTTTGCAAAGTAGAAAACCGGCTCATACACAACATATGCTTAGA
TTGGGATTTGTTGCTTTAAAAGAGGTTGCTCTCGCTCCACTTCGTAGTTCATTGATTTAC
TTGTTTATGTATATATTTTTATCCACTTAATATAGTTGCAATTGCTGGGGTGTCTTGCGG
GAGTGGAAATGGTACTTAAGGATGTGGGATACCCAGTGAAGCTTGGCAGCGGAGTTGGAG
CAGCCTGTGCTTTCCTTCAAAACACCACCCCCTTGATTGCTTCGAGGATTTGATTCACAG
GTCCTCCACGCTATTCGT
>TeaL_7407
GATGAAGGGAAAAGAGACCATGAAGAGAGACGGAGGGAAGAGCAGTCCTTCGGAGCAACA
ATCATTGCTTCGCTCGTGACGGCCATTGCGTTGCTCGAGCAGTCCTTTGGAGCTACCTCC
CTCGCAGCCCGGTTCGTCATCGCTTCTCCCTCCGGTCGACGAAGACCCGCGAACGAAGCA
AACGGAGTCGTCTCACCTCTCCCTCCGACCGGAGCTCTCGCACCTATCCCTCCCACCGTC
CAATTTCAGGTGCATGTTTAGATACTAGGGTTTTGAATTTTGATTTGAGGCTTTTCAATT
TGAAAATTAGGGCTTAGGGTTTTTCAATTTCAAAATTTGGGGCTTTTCAATTTGGGGTTT
AGTGCTTAACTTGGGTGCTTGTTATGAATGTTTAAATGGGACTTAATAATGTCAATTTAC
CATGTCTCTTAAACTGGTTCTGCCTTATTTGATTTTTTTGTGGATTGTTGTTTTTGCTCT
TGGTGCCCTTGTTCATGGAAATTTGTTTTTTTTTTTTTAAATTTTTTTATTGTTGTCTGT
CACATAGGACTATTTTGTAGTTGTATTGTCTTTTCTTAACATAAATTTCTGTTTTATGCT
TCCTCAATCTTCGTTTGGTTAAGTTACTGAGGTAGAAAAGACCGATCAGAAATTGGGTTC
TGAAAATATTATCATATTAGGACTTGTCTTTGTTCATGGAAACTTGATTTTATTCTTTCA
TAGGACTATAAGTTCTTTTTTTATGTGTTTTTTTGTTTTTCACTTCTATTGTCTTTCCTT
GGCAAAATTTCTGTTTTATGCTTCTTCTATCTTCGTTTGGTTAGGTGGATGAGGTACATT
TTCGAAATGCACTCAAGGTGTTTGAAGGAAAGACTGATTAGAAGTTGGGTTCTCAAAATA
TTGTCATATTAGGATTTTTCATTTATTGTTAATGGAAAGTATGAAATTGATTCAATATGA
GTAGTGTAACTCTTGTTAATAAGGGTTGCTAATGTGAGAGAATATTTACATGGGTGTTCG
AGTTTAAGGGGAAAAATAGAATAAAATGGGGGATAAATATTTTTTAATGTGGGTTTTATG
AACCTGACTGATATGCCAAAAGACCTAGATGCAACTCTTGAGATCAAGTCTTGTAATTCT
TTCAACTGTACAATACCATCACACTTCTACAATTGTTGTAGCTCTCACCTTAGGTAGCTT
TCACCTGGGCGAAAAGAAGCATATTTTTACTTTTGGATTTTACCATAATTTGTTGGAAGC
TTAGTTTTTCTATTGTAGTTTATGTCTACCAGCAAACCCATGTGATGCATGAGTTGAATT
GTGAAAATGAAATTATTTCTTGAAAAAATTAAACACTATTATGCATATGAAGGTAAGAAA
TTAGTTTTAGTGGAGTGTAAAATTTGGAATTATAAATTAATGAACAATTAGAACATTTTT
TGTGTTATTTATTGCTAGCATATGGATTTTCAATTTCTCATGTTTTAAAGATAGGAAAGG
ATGATAACATGCTTTGCTCTTTACATCATTTTCTTGCTAAAAATCTATGGTGACGAAAAG
TAGTGAAGAAAATAAATTTCGTCACTAAATAAGAATAATCCGTGACGAATTATTTAATTT
TGTCACGTATAATAAAAAATAAAAATAATAGGTGACGAAATTTATTTTCATCAACAAAT
>TeaL_7408
TTACCCCAGTAGACAAGGTAAAATGGTATTTAAAAATATTTAACCGGTGACCATAACAAT
TTTATCACCACATCTAATAGAATTTGTATGGAGTAGGGAATCTATTGCGTGTCAATGAAC
CTGAAAGGAGGGTAGTGTCATTTTAAAAACTCTCTCTACAGTTTTCATAATCTCAAGAGA
GGCCAGTGTTTTTTTTTTTTGGGTGGATAAGGTCAGTGTAATTTACCTTAAAAAATTGAA
CTTTTTCCTCAAGTGACTAAAATTTCAAAACCTAACTTAGATAACAATCACAATAGGCTA
ATAACAGTAGAAATTTTGAAACATAATTTACATAACAATCACAGTACCCACAAAAATTTT
TATTCTAATTTTTGCACTATTAAAAGTAATAATGTAGTCAGCAAGATGTTTAGCGAAGAA
GAGAGAGACTGAGACAATGTGACTCCAACAAAGCCTCCTCTTTTTCATTTGGGGGCTTAA
CATAGAAGTGGGCTTTGACAAGAAAAGAGAGGGGAAGAAAATCATAGGCAGCACACGCCA
CATGCGGCGAGTCCTCCCTCTCTCTCTCTCTCTTCATCGCATTTTCTTTGCCCTAGTTTC
TACAATTTCTTTGCCCTAACTGGTTTTGAAAATTTTCTTCTCTACTTCGCATCTCCGTTC
GGGTACACCACATGTCGCTTTCACTTCCTCTCTTTTGTGTTTGTGAACGATCACTATAAC
GAAGATGAGGAAGCTCAATCGTCCCACCGGTCACCGAATGTCTATGCTCAGAACAATGGT
TTCGCAGTTGGTGAAACACGAAAGGATTGAAACTACTGTTGCTAAGGCAAAAGAAATCCG
TTTTCTCGCAGATAACATGGTACAACTCGGAAAAGAGGGAAAAGATTCATATTCCTTGAA
TACAATAGAATTCAAAACAAACAAAAAATTCCCATTACTACCAAAACCAAATTTTCCATT
CTCTGTCTCGACCCATGTTACTTGGATCGTTATGCTGTATGGAATGGGAACTAAAACAAG
AACATAAAACACCACATGCACTAAAATGTGAAACGATAGGGGTAGACTTGTATAAATTAC
AATATTAAAATTTAAGGTACTCCT
>TeaL_7409
AAAATACTGGGAGATGGAAAATCACGCTCGAGCGTCAAAATTCCCGCTCGAGCGGAGAAG
CAACAACGAAGGGACCGCTCGAGCGTTAAAACTTCCGCTCGAGCGTGAAGGCCAAAATCT
GGGCATCACCTATCGGCATCTAAAATCAACCAACCTGTAACAGACCCGCCCAACACAACC
TATACTTCAAATACAAAGAGATTAAAGGACAACAACAACCAATAAGTAATGACAGGATCC
ACGGAACCTAAGTCCGGATACAATAATTTAAAGAGAAAAGACCGGGGTCGCTATATCCCT
GGTATTCCCTCTTTATGTCGTGTAAATAATGATTTCGATTTGGATATTTAACCAGTTGTG
TTGTCAAAAACTGATGTAGGTTTACTTCGACTACATGAGAA
>TeaL_7410
GATCACGCTCGAGCGTAAAAACTACCGCTCGAGCGGAAGAACTGCAGAGCAAAATACTGG
GAGATGGAAAATCCCGCTCGAGCGTCAAAACTCCTGCTCGAGCGGAGAAACAACAACGAA
GGGCCCGCTCGAGCGTTAAAACCTCCGCTCGAGCGTGAAGGCCAAAATCTGGGCATCACC
TATTGGCATCAACTATCAACCAACCTGTAACAGACCCGTCCAACACAACCTATAATTCAA
ATACTAAGAGATTAAAGGACAACAACAACCAATAAATAATGACAGGATCCACGGAACCTA
AGTCCGGATACAATAATCTAAAGAGAAAAGACCGGGGTCGCTATAACCTCCCCCCCTTAA
TAGAATTTCGTCCCCGAAATTAAGCATAAGTTTGTAAAACAAAATGTTTTCAATTCCAAC
AATATGTTAACTNAATAAACATCTTGACCTAATACCGGTCACTTCATCTCTTTATCAAGA
GGCATCTCACAATATATAAAAAAAAATAACATATATTTCAACCTGCATCACTATTATGCA
TTATTCCTTTCAATGCTAACAAATTCCATATCATATTCAATTGCATGATATATACAACCC
ATTCAACAATGTAATCAACATATGCAATGTTACACTAAACTTCTATAATGAAGCAAGTTT
CAAGATACATCCATTTATCAAAACATAAACAATGTTTTACAACTTAAGACATATGTAAAG
CTCTTAACTTCAACAATATAACAGAATCTAATTATAAGATTACAAATCAACAAACATGTC
CGGGTATTTTTCGCGGACTTCCAATTCACGTTCCCAAGTGGCTTCCTCCACTCCGTGATG
TTTCCACAAAACTTTCACCAAAGGGATGGTTTTGCCTCGCAAAACTTGATCCCGCCTATC
CAAGACCCGAACCGGTCTCTCCTCATACGAGGCATCCTCATCAACCTCTAAATCGGTCCA
ATCCAACACATGTGATGGATCTGGCTCATACTTCCGAAGCATACTCACATGAAACACGTC
ATGCACTCCGGACAACTGCGGCGGTAAGGCTAAACGATAAGCAACCTCGCCAATCCTCTC
AAGGATCTCAAAAGGACCAATAAACCGAGGGGATAACTTCCCACTCTTCCCAAACCTCAT
CAAACCCCG
>TeaL_7411
GGAAAATCCCGCTCGAGCGTCAAAACTCCCGCTCGAGCGAAGAAGCAACAACGAAGGGCC
CGCTCGAGCGTTAAAACCTCCGCTCGAGCGTGAAGGCCAAAATCTGGGCATCACCTATTG
GCATCAAAATTCAACCAACCTGTACCAGACCCGTCCAACACAACCTATACTTCAAATACA
AAGAGATTAAAGGACAACAACAACCAATAAATAATGACAGGATCTACGGAGCCTAAGTCC
GGATACAATAATCTAAAGAGAAAAGACCGGGGTCGCTATATAAATTGAGTTGGTTTTGTT
GAATTGGAAGTCAATATGCACATGCATGTGAGTAATTGCTTTGAATTTGCATGTTTGAGC
ACAAAATGTATAATCCATGTGAGATTTTAGTTAAAGCTCATATTTTTTTACCATCTCTTC
ATCATCTAAGTTGAGAATGAGAGTTATATATCACATGCATGTACAATTCATAAGTATATG
AGTTTTGAATACATGAGTTTGTTATGTTGGAAATAAGTTTGGTGTAAATTGGGACATGCA
TGCGATTAATTTGTGAAATTGAGCTTCATAATGTAATAAATTTGGTGTTGGACCATGTTA
ATACATGTATATGTGAAGTTTGAGCCATAATATGCAAGATATGCTAATTTGAATGTTGAA
CTTGAGCTCAAGAACAGTTCTGGAATTTCCAGAATTTGGGATATCCGCTCGAGTAGGGAA
GGCGCTGCTCAAGCGGGAAATGCGAGCTCCCAGTATTTTTGCAGACATGGACGTCCGCTC
GAGTGGGGAAGTTCACGCTCAAGCGAGGGAGCTATATAGAATGACCTTCAGCTCGAACGT
CCGAGTTCACGCTTGAGCGTAAAAATAATGTAACCAGTACTTTTACAAACCTCATGGGTT
CGCTCGAGCGGGGAAGTCTACGCTCGAGCGAGGGACCCCTGTTTATGAAAATTTGAAAAT
GCATTTCGTGCTTCGTTTTTCATTCTTTTTCACTTCTAAGTACTTTTAGGCATGCATTGA
GCATTATGAATGAATTAAAAGAATAAGAAAGAAGCCTAAAGAGGGATGTGCGAATTAAGA
ATGAATTTGATTGTTTGTGACCCATTGTGTTCATGGAATGTGTAGGGTCGAGCTCCAGGG
CAAATCATCCAGCCGATCACTGTGAGTAATATCTTAATAAAGATATCTGAAGTATGTTAT
TTGTCCAATTGCTCATTTCTATGTAAGTCTTATAAGTTCGTTAAGTTGAATGGTGGACAA
ATGGTTGCTATGCTAAAAGAATGAATGGGCCAAAGGCCAGTCTGACAGGAATGAATGATT
GGGCCAAAAGCTAG
>TeaL_7412
AACAATGACACCATCAAACATATATTTAGGCCAAGTTTGGGAATCCCAAAATAATCCATC
TTTTTATCTTTTTATCTTTTTTCCATCACATCACCTCTCTACTTTTCTGCACATCTTTTC
GTAAAAAGACAAAAAGTACACTTATTTAAGTCATCCCAAACAACCCCTAAATTTTCAATA
GAATCGTATACGAATCAGTCTCTATAATTTTCATAATTTCCAAATTAAATCAGAATAGTA
GGCAGTGAAAATTCAAATCTCCGTCATTAATTAAATATAAAGTATTACATGATGGGGTTA
TCACATAAACCTACCTAGGACATGTTTCCACCATGAGTTGGAGAGAGATTGCTGTATCAT
TATATTTGTTTGATTTGTGTTGTAGTATTTATATTTTAATTCTAGAAGTAACTTATTTTT
AATCCCAAATTTAAAAGGAGGAAATTTAGTAGTCATGACATTTTGAAATCTAGAATCTCC
AAATCCTTCACCATCTAAAAAATAAAAAAAAAGAATTTGTCAATTATTTTGATTTCTAAA
TTCTCAAGAATCAGACGGCCTCAAAAAATCCTCTTACTCTTTGATTGTTAAATGCAACTA
AATTGGTGATTTGGGTTTAAAAAATTACATGTCTGCTGAACAATTCAAGCAAATTCATTT
TACACAAAATGCAGTTCCCTATTTATTAATTTAGTGCGCGATGGTTACCATGGTTTTTGA
TTAAGAGCTTTTAGTTATTTGAGTCATTGCTAAGGGGTTGCACTTGCCTAGGCATTTCAT
GTTGGTTCACCTCGCATGCTTGGTAGTCACCTTGTCTTGTCAAGATTCCAACTCCAAAAT
GACACCCTGATGCTATATAGCCTGTTTAGGCTGAGAGCAAGGCCTGGGACCCCTTCAGAT
TCAATGCCTCGTTCATAGGGCACCTGAGCGACACATTACCCCACATGGTATCACCAAGTG
TACTTGTGGATGAGCTAGAGCTGAGGGATCATCAATATTATCCAGCTCACCCCTCTGGGT
AACCCCATTTGAATAGTCTTAGACATGAGAGAGGCCTCTGCACAAAAACTAAGATGACCA
AGTCATGTGATACCTTGAGAAGTGTATCACCTCTACTCAACGCATCCCACAAAAGTATGC
TAGCTTCCATGGCCCAACTCTCCTATAAAAGTAGGTCTTCCCCTCCATATACAACAAGCT
CTTCGACACACAAGAGGGTTCCTCCATACATTAGAGGCTATCCTCCTGCACTGCCACTCT
CTCTCTACTCTTAAGGCTGTTCCAACTCTCATGCCATCTTAGTGCCAACCATGATTTTCA
GAGGCCCCGTTTGTTTGGGGTTATAGGGAGGGGATTGAGATTGATAGTGAGGTGGGACTA
CTATATGGGG
>TeaL_7413
ATAATCTCGGTTTAACTTCAACTTGTAAATTTTTCTCAAATTTCAACAAGTGTTAAACAT
ATCCTCTAGAAACCATTTTCCAACTCTCTGCCCCCTAATGCAATCTTAGTCTGTGCAATC
TTCTCGGGGTGATGTATCTCGGTAAAAAATAAAGGCTTTTATCTCGGCAAGTACATAAGT
ACTTCCTTCATTTCACAACCTCGGTTTAACTTGTAAATTTTTCTCAAATTTCAACAAGTG
TTTAAACATGATCTCGGTTTAACTTCAACTTGTAAATTTTTTTCAAATTTCAACAAGTGT
TAAATTGATTTTAGCTTGTATATTCTACCTTGCCATGAATCATTTTCAAACTTTCAGCCC
CCTAATGTGAACTTAAGTTCCACTTGGGTTCTCATTAGGCACGTGGCTTTGACCTCGTCG
CCGATGTAAGATTCGA
>TeaL_7414
CGTCCGATCGGTTGGCTCTAAAACCAACAAAACTCTTCAAGACAAAGGCGCTAAAGTTAT
TCCTGGTGTCGTCAAGGATCAAGCATTCATGGAGAAGATACTAAAAGAGCATAAGATAGA
TATAGTAATATCAGCTATTGGTGGTGCTAATATACTAGACCAACTCACCCTAGTCCATGC
CATTAAAGCTGTCGGAACCATCAAGAGGTTTTTGCCATCGGAGTTTGGGCATGACGTTGA
TAGGGCTAATCCGGTGGAACCAGGGCTCACCATGTACAACGAAAAGAGGAGGGTGCGGCG
ATTGATAGAAGAGTGTGGGGTGCCCTACACTTATATCTGCTGCAACTCTATTGCTTCTTG
GCCATACTATGACAATACTCACCCATCGGAAGTAATTCCCCCTTTGGATGAGTTCCAAAT
TTATGGTGATGGCAGTGTCAAAGCATATTTTGTTGCAGGCTCTGATATAGGAAAATTCAC
CATCAAAACCGTCGACGACATTCGTACGCTGAACAAATCGGTTCATTTCCGACCATCCTG
CAATTTTCTCAACATAAATGAGCTTGCATCTTTGTGGGAGAAGAAGATTGGACGCACTCT
CCCCCGAGTCACTGTCTCAGAAAATGACCTACTAGCAGCAGCAGCAGTGAATATAATCCC
ACAAAGTGTCGTTGCATCGTTCACACACGACATTTTCATTAAGGGATGCCAGATTAATTT
TTCAATTGAAGGTCCTAATGACGTTGAAGTATGCAGCCTCTACCCTGATGAATCGTTCAG
GACCGTTGATGAATGTTTCGATGATTTTGTTGTGAAGATGAATGGGAAGAATTTTACAGA
TGAGACGGATGGAAACACTGCCCAGAATCATGTTGTTGAAGTACTTCCCATCACAATGTG
TGCTTGATTTGAAGAAATATATGTAATTGGACACATCATTATGTGAACCATATCTAATCC
ATCTATTATTTTTTTTATGGCAACAATTTTATTCAATAAAATTGGGAGTCAATTCGTTGC
CTATTATTTATGATTTTATTTTGAACTTATCTCAATGTATTGTTTCAGTGGGAAGAAAAA
TTGGCGTTCGAATTCTGAAAATGAATTTATTTGAAAAGAGGATAAAGGTCTCTATAGTTT
AAAAATAGTGAATTATTGGTTAGGTGTATTTTTCTATTTTGCTAAATATGAGTTTTATTT
TTGTGGTGCTGGCTGGATCTCAAATATTGATACCCTTCTTGGAAGAAATTTATGGTTTTT
TTTTTTTCCTCGGCAAGGAAGAAACTTTATTAATGAAAGAAACAAGACCAAAGTACAAAA
CAAATTCCAACAATAAAGAAAGGGAAAGTGCAAGTATCACAATGAATTAAATCATCTCAA
CAAGATTGGAACCAAGAAACCCATCATATCATTTGCTAGCAACCCC
>TeaL_7415
CTAAATTCTGATGCATTATTGCTTTGACGTTCATGTTTGTTTTTTGTTTTTGCTTTTTTG
TTTGAAATGTTTAATAGACAAGATGAAGCCAAATATCTCATATGTAAAAAAGAAAGAATC
AACTCAAAGAGCATATATTTTTCTCAACTAAGATTCCCAAAAACTAGAAAACAAAACCCT
TAGTTGAAAAGGGAATCATACATCTGCAAAAATCCAAGGCTCCACAATGCATAAAACTGG
AATCAATGCAATTTCATCAATCATCCCACAACACCCTTCTAAAAAACTTGTTTCTTTTTT
CCTATGGAGTTTCAATTTCCCTCCTTCTCAATCCTTTGTACCTTATTCCTTTTTGTATTC
ATTGTTCTGAAAACAGGTAAGAGATCCAAAACCAATAACTTGGCTTCAAATCTCCCCCCG
GGACCAAGGAAGCTACCCCTCATAGGAAACTTGCACCAGCTTGCTGGCTCTTTACCTCAT
CATGCCCTACGAGACTTGGCCAACAAACATGGACCCCTGATGAGCCTACAATTCGGTGAA
GTCCCCACTGTAATAATTTCTTCGCCAGAAATCGCAAAGGAAGTGATGAAAACACACGAC
CTCATCTTTGCAACAAGGCCTCAGATTCTTGCTACAAAGATCATGACCTATGGTTTTACT
AACATTGCCTTTGCTCCATATGGTGAATATTGGAGACAAATAAGGAAAATTTGCACATTG
GAGCTTCTGAGCGCAAAGCGTGTTCAATCATTCCGATCAATCAGAGAAGAAGAGTCATCA
AATTTCATCAGATGGATCGCTTTGAAGGCAGGATCACCCATCAATCTGACTCAGAAAATT
TACTCATCAGCATACACCATCACTTCGAGGGCTGCTTTTGGTAATAAAACTAAGGACCAA
GAATCGTACATATTGATTATGGAGGAAACTGTAAAGGCTGCATCAGGGTTCAACATTGCT
GATTTTTATCCTTCTGCTGAGTGGCTTCATTTGATCAGCGGAATAAAGTCCAAAATTGAG
AAGCTGCAAAAAGAGGCAGATAGGATACTCGGAAACATCATCAATGAACATATAGCGGGC
AAGGCGACAGAGACTGGCAAGGATAGAGCAAATGAAGATCTGGTTGATGCTCTTTTAAAA
TATCATGACCACGGGACAAATGAATTTTCCTTGACTATTGACAACATCAAAGCGATTATC
CAGGACATTTTCAGTGCTGGGAGTGAGACATCAGCAACTACTGTAGACTGGGCCATGTCA
GAAATGATGAAAAACCCAAGAATCATGAGAAAGGCACAAGCCGAGGTGAGACGGGTTTTC
AATGGTAAAGGAAAGGTTGATGAAACGGGCATTCAAGAATTGAACTACTTGAAGTTGGTG
ATCAAAGAGACGCTTCGATTACACCCTGCACTTCCTTTGCTACTTCCAAGAGAATGTGGA
GAGAGATGTGAGATCAACGGGTATGAAATTCCGGTGAAAACCAAAGTCATCATCAATGCG
TGGGCAATCGGAAGAGATCCAAACTACTGGAGTGATCCTGAGTGCTTTAGGCCAGAGAGA
TTTTTTGATAGTTCAATTGATTTCAAAGGGAATAACTTCGAATTTATACCATTTGGTGCT
GGAAGAAGGATATGCCCAGGGATGGCATTTGGGCTGGCCAATGTTGAAATGCCACTTGCA
CAGTTTTTGTATCATTTTGATTGGAAGCTCCCTGGTGGAATGAACCAAGAGGAACTACAC
ATGACTGAAGCCTTTGCTGTGACAGTTAGAAGAAAGGAAGACCTCAACTTAATTGCTGTC
CCTTATAAACCAATACCAAATTGAAACATGGAGGAAAAAGATTGCACATAAATCCGTCAC
TAAACACTTAAGTGATGGGTCCTATCGTGGAGTTCAGACATTGTGGGATTCATTTTCTTG
AGTATTTTGTGACCAGTTTCTGCATGTTGAAGAATAGATGTACTTGGTACCTACTTCTTA
ATTTATTTATGTTTCAGTCATTTTCAGAACTCTAATTATCCTTTTTGCGTTTCGGGTTTA
AATACCGATATTATATTTTAGCAACAAATCTAATAAATCTAAGTGTAGTACTTGGTGTAT
TGATCTTTTTTGGAAAGGGGGTGTTAAGCGATTTATTAGATAATCGAAAACAGAGGATCT
TGAATACTATTCGAAATTCAGAAGAACTACGTAGGGGGGCCATTGAACAGCTAGAAAAGG
CC
>TeaL_7416
AGCTCTTGAGTAACAATTGATAGCCTGCACAAGAAATACAATGAATTATCAGTGAGACAA
TACAAATTGATATGAAATTAGAAAACCAAAGGTTCATTATCAGAATTTCGGTCACTAAGA
GACCTTGTCTTGTGGTGGTTTTTTGTCATGCCAAACAACAAAAGAAGGAAAACGCTTATA
AGGAAACTCTTTGACACATTGCCTCTATTTGAAAGGTGCAAAAACTTCCAGAACATCATG
AGTTCAAACTTGGACCCTACCTCTTGACCATAAACACCCAATACAATGAAGAAATAGCTG
CACTACATAAGAGACAAGTTTACTTTGCCATTAGAGAAGCCACTATACAAAAGAGCCCAA
GCCTTACAGTACTTCATTATTCAAAGAATTGCAATGAATCTCACCACTATATATGACCAT
CCCCTTGGAAAACAGGTAACAGAAATACCATTCACTCCAATTACTCAACAAATTTCAAAT
AATGCATTACAAGTGTAGTTATGATGCATGCAAAAATCCAATACTCTTTGTCATGAGACA
AAACAAAAATTATAGAAGTAATATCCAATGCAAAGGGTCCCCTTATTGCAGGGCTAGGGA
GAATAGTAGGTATGCATCCTTAACCACACCATTTTTTTTAGACTGATTCTCATGAGTTGA
ACACGCCCTACGATGCTAGGGCAGATAGCACTTGTCATCATGCCAAGTCATTACCTCTAA
AAAATTCCATGAAATTGTAACTTTTTTTAGTGCTTATAGCTCGTTAATTTGTTTCCTTAA
AAAATTAAAAAAAAATTAAATAAATACTATATTATACTAATCAGAATTCAATATTACTTG
ATATATTCCAAAAGTATCTT
>TeaL_7417
CTCCCGCGTCAAATCTTATACCCATGCCCGCCAATGGGTTCTTGGAATTTTGATCCACCG
CCTTCTGAATTCCGCTGAGGACTCCTCGGCCAAAGCGGTGAAGGTGGTGGATCATTTTCA
ATACGCTATGTTTTGCTTGTTAGTACTCATGTGTTTTGGTGATAGGCTTGATGAGAAGCA
AATTACACAAATCGAGACGGTGCAGCGCGCGATGCTATTGAGGTATAGTCGCTTCAATAT
ACTCAACTATTTGCCCAAATTAGGGAAGATTGTGTTTCGCAACCACTGGAATGAGCTCTT
GCGGATGCGCCGGGATCAAGAGGAAGTGTTGATTCCTCTTATAGAAGCCCGAGTCGACGT
TGTGAAACAACGACGACAAGGGAACCAAGAAGAAGACGCGAGCGTGGTGGCATATGTGGA
TACGTTGGTGGATCTTGAACTGCCCGACGAGAAGAGAAAGCTCAACAATGGTGAGATGGT
GACCCTATGCAGCGAGTTTCTCAACGCGGGCACTGATACTACATCGACTGTTTTGCAGTG
GATCATGGCTAACCTGGTAAAGTACCCTCGGGTTCAGTCCAAGTTGTACGAAGAGATTAT
TGGGGTAGTGGGCCTGCCACCGCCCCTGCCCGGAGGAAGAGAGAAAAAAGAAAAGGAAAT
CCTCCTCGTAATAAATGAGGAGGATCTACATAGGATGCCATACTTAAAAGCTGTGGTATT
AGAAGGGTTGAGGCGTCATCCACCGGGGCACTTAGTGCTGCCTCACACGGTGACTAAAGA
TGTGGAGTTGGAAGGCTATCAAGTGCCCAAGGGTACGATGGTAAATTTCATGGTGGCGGA
GATGGGGTGGGATCCGAAGGTATGGGATGAGCCCATGGAGTTCAAGCCTGAGAGGTTCTT
GACAAATAGCGGTGGCAATGGAGGAGGGGAAGGGGAAGCGACGGTGGTGTTCGATGTAAC
AGGGAGCAAGGAGATCAAGATGATGCCATTTGGGGCCGGGAGGAGGATTTGTCCGGCGAG
TGGTTTGGCTCTGCTTCACTTGGAATATTTTGTGGCCAATTTGGTTTGGTATTTTGAATG
GACGGCTGCGGATGGAAATGATAGAGATGTGGATTTATCAGAGAAACAAGAATTCACTAT
TGTGATGAAGAATCCACTACGGGCCCACATCTCCCCTAGAGGCTAAGGGATAAACAAATA
AATACACACTAGTAATACATATATATGTATTTTTGAATTCACAATGTAATACATATATAT
CCTACTTTGAATTCACAATGTAATGCATATATATGTATTTTTGTAATGTACACCCACCTA
TACCT
>TeaL_7418
CGCCTTCCTAATAGAAGACTACCAGATAATTACGGGTACACATTTAGTATCTGGTCAAAG
ATGGATACAGCATGAGCATATTTCCCTTCATTCACCTACAAATGAACTAGATTATATTAC
CAAAGAGAGTAATTGCCTCAAACATGTGCAATACAATATACATAGAAACTTCAATTACTA
TATAAAGTCGATAACACAAAAGAAGACTGTCATTCTCTCAAACAAAGTGAAAACAAAATT
CCATTTTTATCAGATTTTAATAGGCACAAATAAATGTGCAAATGGGTACACTACAAAAAA
ATTAGAATTTTTATAGAGAAAACGCTTCCTGCACGTAAAGTTAAAGATTGCTGTAACTTG
GGCATGATGAGAGGTCAATTTTTCCTTAAAACTTCATCCATATGCAATAAAAAATTATGT
CAACATGACAAATCCACATAGGTATTGATGAGACCTTCTGACTTTAGTCTCAAAATGAAG
CTCATATACTCAATAAGAAACTACACCAAAATGACATGGCCACATAGGTATCTAAGATGA
GACCTCTGGACTTCAAAGGATACCTGTGAAAATCCACATATTTGCCAATGAATTGGTCAA
TAATTTAGTGAATCAATTGATTTATCAATAAATAAATAAATTAGTGAATCAATTGCAACA
GAAAGCAAGTGCTCTTTAACCAAGAAGGTGATACAATAGGATGGGTATGAACCAAGAGTT
TAGAATCTAGTTACGTGACTTATCAAAATAAAATAATAATACAAAACCTAAGTCTGCTAT
CAATCTGACACATAACGCCAGCCAATCTTGTCCTTAAAATATTATAGACTCAACAATTGA
TTATTCCACCATAACACAGCACACAAGTATACATGAACTCACATCAGTAATGTATGGCAA
ACAACTATTAAACTGAGTGGTGAGTACTATATATGATTAAAAAATTTCATAGTGCTGGTA
AGGGTTTAATAGCCTTGGAGCTGATACATGAAGGATGAGCATTTGGAGCAGGTGGGAGCA
AGGCAGCTTGAGAAAGAGCGTAGGAAATTGGAAAGAGACATGAGCAACAGTCTTACCACT
CCAATTGTTCTGTGCCTTGGAAAAATTGAGTCATTTATGCATCTGCTTACACCAAGGGCT
GTGAAGGACAACTAAAGACTAGATGAACCAAGCCAATCAAGCACAGTAAGGGCCTCCAGT
TTAAAGAGCGTGTGACGCTGGTCTCACAAGCTAGACTAACACAAAGATATCAACACTCAA
CAACCAATTCATTGATACAGCAAGGAGTATGCTACATACAATATGCAGCCACAGACATGG
AATCACCCTCCCTTTTAATTTAGCCAGGACGCATATTGCCCCCATCAAGCAAGACGAGTG
AGATGGACCAAAACAGCTAGGCCCAACTCCATATTCTAGAGAAGAACGTCAAGACTCCAT
GTAGACATTGATGTGACGCCTCAACCACACCATCAACAAGTACCAAGCTCAATGAGCGTC
GTGAATCCTACTCTTAACCAACCATGCATCCAGAGGCAGGACCACACACATAAACACCTT
TCAGATTGCATGAATGCCATGTCAACAAGAAGGCACATGACCTCAGGAACCACCATCAAA
TGGTGTTGCAGAATTGTCACTTTAGAAGCCACCAAAGAGTTAGGGCTTAGTTAGACCAAG
GCTATAGATGAGACCACAGGGGAAGATGGTAACCAACATGGCAGAACCAAAAGGGGCCAC
AATAAATCTGAAGCTTTAACTAGCAGATGTTGGAAACAAGACCACACATATTAGTCAAGA
TCACCAACAATTAGTAACATTTTTATTGTGATACTTGTATTACAGTGGAATTTCATTAAA
TTAATATTATTTTATTTGCCTTTTATGCTTGTTTAATTAGTCAATATTTATACGACTAAG
TGACTAACTAATTCAATGAAAAACATACATTACATCTTACAAGCGAACTAATGGAGAAAA
ACGTCTTCAGCGGAACTGCATGGCTTCACCACCATCAATATCTTCATTGCCTAAGGTTTG
TCTGGGGTCAACATAGGGACAAAAAAGTAGATGACAGAAACTCCTAAGATGCACATGGCC
AGTTTCATATGCAAACTTCTCAGAGAAGATTCAATATCGACATATAAAAACAATCAAAGT
TAACAATAAAAGCTTACTAACTGCTAAAGTAAATACAAGAATGCACAGCTTATACAGACA
TAATTTTGGGCAACGAAATACTAAGAAAATAGAAAGAAACATACCTGTGCAATTCCCCTT
GATAA
>TeaL_7419
GTTAATTGTTAAAATTGATAGTTCAAGGAGCAAAGTGACACAAGGAAAAGGAATTAACCA
TCTAAAATTAGTTAGGTATTAAGGCATCTGTGAATTCTTTGGCAACAGGGATTACTATTT
AGCGAAACACGAATTCACTGAGAATTACTATTTAGGGAGCAAGGTATTAAGGCATCACTT
GAAACATGAGGTCAACTCATGAAATTCTCAAGCAACTATTTAGGGCGTAACATGGATTCT
ATTTCCAATTTCAACAAACCTAATGAAGCAAGACATGTTGCATTATATATGCAAGGAACT
AGGATATAAAAAAGTGGGCGGATATTGCAGGCTATATAAATAAAAATTGAAGCAAGGAAA
AGAAAGAATGAACACTGTACATGACAACATTATTGTAGAATATAGAGAAGGAAAGAAAAA
GATTAAGGACTTCACATGCGTGGAAGAAGCTCGCGGATA
>TeaL_7420
ATCCTTGTCCACTCCCTTCTCAGTATCGTTGCTCTTTCCACCATCTCTCTCTGCAAAACC
CTTGCCATTTCCATTGTTACTCTCTCTCTCTCTCTCTCTATAACTTATGGCCGGGATCCG
ATTACCGCCGGAAGACTCCGAGGTCTCGCAGGCCCGAGCTTTGACCACAACCGATCTAAT
CTCCGACGACGACCGTTCTGTGGCGGCGGACTCATGGTCTATTAAGAGCGACTACGGTAG
TACTCTCGACGACGATCAACGACACGCCGACGCTGCCGAAGCTCTCTCCACCGCCACCTT
CCGCGCCGCCTCTGATTACAGTTCTGATAAAGAGGAGCCTGATGCTGAAACAGTTACATC
CATGTTGGGTTTCCAAAGTTATTGGGATGCCACTTATGCAGATGAATTGGCGAATTTTCG
TGAGCATGGCCATGCTGGTGAAGTTTGGTTTGGGGCTGATGTTATGGAGACTGTTGCTTC
TTGGACCAAAAGCTTGTGTACTGACTTTTCACAAGGACACTTGGTGAATCATGTTGATGA
TGACAAATCTGGGCCTGTTGAACAGAATGACAAAGATTTGTCTAGTTGGAGTGTACTTGA
CATTGGCACTGGCAATGGTCTGCTTCTACAAGAACTTGCTAAGCAGGGGTTCTTAGATCT
CACCGGAACTGATTACAGTGAAGGAGCAATTGACCTTGCTCGAAACCTTGCTGACCGTGG
TGGATTCACCAACATTAAGTTTTTGGTTGATGATGTTCTTGAGACAAAGTTGGAAAGGAA
GTACAAACTTGTCATAGATAAGGGGACTCTAGATGCCATTGGATTACATCCAGATGGCCC
TATCAAAAGAATCATGTATTGGGATTCAGTCTCAAGGTTGGTGGCATCTGATGGAATATT
GGTGATTACATCGTGTAACAGTACGAAAGATGAATTGGTGCAAGAAGTGGATAATTTTAA
TCAAAGAAGAGTTGGTGCCTCCCAAGAAGCTGCTGGGACCATCGCGGACCAAGAGGCCGG
CAGAGATCCTCCTCTATTCCGCTTCCTTGATCATGTTCGTTCATATCCAACATTCATGTT
CGGAGGATCTGAAGGATCACGTGTGACTACTGTAGCATTCCTGAGGAACTGAAATCAGCC
ACTTTCCATCATGAGAAGGTCTTTTATTTCATTTGGTGATGATGCTTTTTTGGGTTGTAC
TTTGCTGGGAATTGATCTGACTATACTATGTGTGTAAATCTGACCTTTGTTTGGGATTTG
AAGTAAAGGTCTCAAATCTAGTGCTAAAAATGATCTATTGCACCTTGAGTTTCATATGGT
TCTTTATTGCAAAGCAGTTGGGTTTTCCAACCAACACATTTCCATTTGTGTTTATGCTTT
CCTTTGAACATGTTGATTTTTAATTGCTGTATTCTGTGGCTTATATTAGGTTTTTTCAGT
TGTACCGATTTGGTTATTACTTAATAATTTGGGCAAATGATTTGTAGCCATGTTTATAGC
CTATGAAGCAAGGATATTCCAGACACTTGTCGGACACGCTTGAGAAAGTGTCCCATTTTG
TTTTTGTTGGACACTCTGGAACAAGTTGGGGACACTTCGGAGACATGCTAGCGGAC
>TeaL_7421
GACCCATCATGTCATGTCCGTCACCACCAAATTGATCTAGTGAGAAATCCATTTGCAGCT
CATCCTCATCATCTGACATAGTCGCACCTGTTCCTTCGCCTAGACTAACTCCTGAAATTA
CAGTTTGTTAGAACTTGAGGTGGTATATGACTATAAATTCCAATTCATGTTTTCATGTTC
ATTTTGTTTTTGGGTTTCTGTTTCAAATTGCTAAAGAATATGCACTCTACATATACATAT
AGCATAAAATGCAAAATGGGTATACTTTAGCACATACAAAGAAACAAATTCATTAGTAGT
TGTTAAACATGAGTTATTTTCCTTCGCAGGTAGGGCTGCCAGTCAGAAAAAATTTACTGG
AAAATAACACAAATGGAACTAAAATATGTAGGTGACCCACCTCTTTCTCACATTTGTGAC
TCATTATGTAAAAATCTTATGTGTTCCTAGTACAACTGGGCCACCCATTAGTAAGTGCAA
GGCAACCCCTGTACTAAGTGCTAGACTATCTTAAAACACAGCAAATGAAAGAGTTCCAAG
ATTTTATAAGAGAAATCTTGAATCTTGGCACTTTCGTGTGTGTGCTAAACGGGTTAAGAA
TAACAATTATAGGAATACAAAAACAAGTCAAAGAATCGGACATTAAATGTTTATGGATTA
ATAAAATTTGTCAAAAGTGGTTGGTTCGGTTCTGAGTTTGGCTCTAATATGAACCAATAC
AAACTGTGTCTACCCCTAAATTATTAAAAATTCTGTCATACTACATGCCCCGTATGGTGC
ACACATGTATCCAACACATTAAAACTCCACTTAGGTCATCACTAAATCACATTAAATTGC
AATCAAAGTTGCAAATTTAATTCAAATTAACCCATCAAAACTAAAAGCACATGTGACTGC
AACAAAAGCCAGGTTAAGTCATAACTCAACCATATCAAATCATAACAATTGAAAGTGTGC
ACCCATAGACTGACTCCAATATTCCCATCAACAAACTAAAAAACTAAAATGTTGGTTCAC
AATATTTTTTATTTTTTGTTTTTGTGATTTATGTGAATAACATGTGTGCCCAAAGATTAT
CTTGTTTTATCTAATGCATTTTAGGCCTTATGTGGTAGGCAATGGATACCCCAGCCCAAT
GGAAGCATATGGCGCATGTCTCATTTCAGCATATGCTTTCAACAACTGTGATTTCAGCAT
TTAGAGCTCTATCTAAATATGCCCACGAGAATACTGAAACTGTAGCAGCAAATTTATGGT
GCCAATTAATGGTTGACATTAGGCTTGGCTGAGCCACAAAAACTTAGGTCCAAGCTCTGC
TCAACAGACTTGGTCCAGACAGACTAATGGGCTGGCCCGTAGGTGATTTCATTACCTAGG
CATTGCAAAAATGAGCATGCACCTTGTGCACTTGTCATTCAACACAAAATATAATCTCTA
TAGCAATACCCATTAAGAAGTTCATCGTATAAGCTATTATTAACACACACACGCACACAC
ATACACAAAATAAAAAAATAAAAAAATGTAAGGGTATACTTCATGATCCCTCTAGAAAAG
CATAACATGGGCAAGCAAAGAGTAAGAGAGCTCCCAAATTAGGAGTCCGGATCATCTCAA
GTCAATTATGAAGCTAATGTAAAATAAACATTTTATTAGATCACATTTGCATCAAGATCT
CATGTGTGATAGTTTTTAAGGTAAATTACACTTTTGCATGACATTAGAAGTTCATCCTAT
AAGCAAAATTTTAATTTTATGATCATTTTAATCAATATAAAATCTACTTTACAACTAACT
TTAAAATTTAATCTCAGATGATTTGGATTTTGAAATTACTGTCTTGTCAATCAAATTCTT
CCACGCAGTAAAAATGTTCTTGCCTACAGAATGATTTCAATCAGTCCAAGCCACAAGTCT
GGATCCTCTCTTTGTATTCTCTTTACCATCTATTTCAAGCCACCTCTCTAATATATAATG
AGTCTCTTTTATTCGAACATTTGCACATGTGTTAGAGAGACCTTGCAACAAAAATCAGAT
TACCTAACACTTTTCAAATTAGACATAGTATATAAGTTCCTAGAGTTGGACAGCTTAATA
ATTTTGTTGAAAGAGGCAGCATAATAATTTAATTATGTGCACAAGAATTTCAAAAAAACA
AAACAAAACAAAACAAAAATCCAATTTATGATGGGATCAAAATAGAAGCAAGGACTTAAG
CAATTTTAAGTGTTATACTCAAGTTCTCCTCTTTTCTTTTCTTTTCTCTTTTTTTTGGAT
AAATATTAGCATATTAGTGAGTTTGTATGTTAGATTAATACAATTGAGTATTTCGTCTCC
AAAAGCTCGAACATCAAAACTCCCCAAAAAATTAGAGGCAAAAGGGCTTGAGCTACACCC
CCACATCTAGATAGTTAACATAGAAACAATTTTATGCTCATCTAACACACATTTTAACTG
CACTACTAACGAATTCATTCACTTTTCAAATTAACAAAACATAACATACAAAATTTAGTC
TCATTTGTACTATTTTTTATCAATTAACACACTTCAACACACAATTTTAGCCATATTACA
ATAGAAAATCAAAGCTTTAACTTCAAGAGATTGGTCTGATGGTCAAGGCTTGGGACCTGG
GTGTGTTCCCTCCAAAAGTCTTAGATTCGAAATCTCTTGGATGCAAATAGATTCTCGGAA
ACTAAATGGTAGGATTAGTCTCCTGATTTAATTAGTTCAATGGGCTGGATATCGAGTTAT
AAAAGAAAAAAAATCAAAGCCTTGTATAGTTTTTTTTTAATAACTAGATGTCGGAACCAG
TTTGCGCACACCTCAACTAATTTAATATCATAAAATTAACGACTAAGCATACCGCAAGTG
ACCCATTATTAACTCGAACTCAAGGCTTTAAATATTATTCTCAAATATTTATCGCTAGGT
CAATCCTTAGGTTACCCTTATACATTTAATCAAGCAACATACTCATGTAGTTAGATTAAT
AGTTAATTGATCCCATACTTCTTTATGGTAATAATAACATGACAAAATAAGAAATAATTA
GGTTCCAAGTTTGATCATCTCCAATTTATTTAATCAGGTAACAAGATATCAACAATCTAT
GTCTACCAATTGTTTGACTTTAACCCTAATACGTGATGAACACTATCATGTTTGTTTTGT
CTTTACAAAGCTCAGATTAATCGATCAATGTTTCACAATAGAATTATTCTAGAAACAAAA
TATTTCAATAAACACCCTATCAGTTGTTGGTATTCTCTCTCTTTTGTTCCCTACATCACC
AAACTAACTACCCTCCTAACTATAAACTAAAAAAATTTCTTAAGTAGGTCCCATCACACA
CCCACCAATTGTAGGGCAACACAAACTTGCAACTTACAAGAACCCCAAATTACTTCATAT
CCTTTGTGTCTAAGTTAAAGCCCAATCAAAATACCAAACCATCAAAACAATTAAAATGAT
AATTTTAAATAACGATATGAATTATTAGTAATATTGCCTATATTGATAAATATCTTATCA
TCCTTATTCAAATACAAATTATCTCCAATCAATATTTAAAATTTATAATCTAAATTTGTT
AATTTAGCCCCTTGATATGATAAGATTGTTATTGGATTTTATGTGATTGAATTTATAATA
AATCAAAAGTTAACACATAAAATGAGAGATTACTGTAATTTAAATTAAGAAAATTTTTGA
AGGACTCGAAATGTTTTTCTTTCAAACCTGATTGAAATACCAAACATCTCCAACCAAGCA
CACAAGATATGTCCTTTGATCCAATATCATCTCCAATATCTATGTCATTTGTTTTTGTAT
ATATATATATATATATATAGAGAGAGAGAGAGAGAGAGAGGGAAGGGTAACAGTGAGGAC
TTGCAAGTTCTGTTCAATATCACGGCAGGCAATGACAGATTCA
>TeaL_7422
CATGTTATGAGAATCCAAATTCAAAATTTACATTTTGAGTGTAAAATAATCTGCAAGTAA
TTTACTTGCTGTTACTGGAATAGATCAATTACAGAGTGTTTCTCAAAAAGAAACAGACAC
ATAGGCATTCCAGTGGTATAAAGAGATATGTCAGTTTTCACTCATGTCAATATAGAAATC
TACAAGTTCACAAGTATGTCATTCTAACACCATATATTACATTCTGTACCTGTTTTTTGC
ACCATATCTAACTACCAATTTTCCCGCTGTTCTGACAATGTGTTGCTTAGATGTCTGCCT
TGGAGGTTATATATAATAGCTTTATAGAGTTATATATAGACATATTGTCTGTGTGCTCTC
AGGTCATTGTTCAGTTGAAACAATGAAGATAAATTGTCTACCTTTTACGCTTGGACTTGA
GGGCTGTTGCGGACTGTGAGTTGCTATGCCAGTTGCGCTTCCTTTGGTTGATGAACCAGT
TGTTGATTTGCTTTAGCTGCAAGCCTGTCTCCTCCACGAGTTTCGCTTTGTCATCTTCAG
TTGGGTAGGGCCATTTAGCATGTTGCTGCCACCAATTTTTGAGCACTGAAGTGGTGTCAC
CTGGTAATTTCCCAGCCCTTCTTTTTCTTAATATTTCCTCTCTGACATCTTCAATCCTGG
ACCTGAATCCCTGCTTGAGCTCAATCTTGAGTTCTTGTCGAACTCTCTCCATTAGAGACC
TTTCAGATTCTGTTGGAAGCAGTGGACCGAACCCCATCATCATGTCATGTCCCTCAGCAA
CTGTTTGATCTAGCGAGAAATCCATTTGGAGCTCATCCTCATCATCTGACATTGTTGCAC
CCGTTCCTTCGCCCAGAGTAATTCCAGTCAGAGCTTGTAAGTTCTGTTCAATTTCACGGC
AGGCCATGACAGCTTCAACAGCATGGACTCTGACATGTTGCTGGAGCTGTTCTTTGAAAG
AACACAAGACAAACATATATTGTGCCAAGAAGTTATCAAGCTCTTGCCTCTCATGGGGAG
AGAGAGGAGAGTTATGGTGGTGGTGTTGCGAGGCATAAGACCTTAGAAGGTGTTGAGACT
GAGAGAGCTGAGCGTCGATAATCGGCAACTGATCGATCGGCGTGGCGACCCGGAGGCACG
CCACGTGGGCGGCGAGAAGCTGGTCGTAGAGAGGGTGGGTGGCGATCTCGGCCTTGAGTT
GGGTGTACTGGTCGCCGGAAAAATCCATTAAGCCACCGATCCCACTGCCGCCACCACCAC
CGCCCCCACCACCAGAACCCATCATGACAAGACCTTGTTCTTGCATTTTCTAAGCTCTAA
TTTCTAAAACAATGTTTATGGGTATGTATGTGTTATTTATGGAAATAGGAATCAAATAAA
GGGTATGTAGTGGAAGAAGAGAAGGGTATTTAAAGAAGGAAAACAAAAGGGTAGACCTCG
ATTGATGTTGAGGACCACAAAAGAGCTTCTTAACTGTGGGAATCAGGTATGCAGAGAGAG
AGAGAGAGAGAAGAGTGTTATATTGGGATCTGAGACACAAGACTTTCTGCACCAGTTCTG
TGAAATTGCAGATTTTTACATATATAGAGAAAAAGAAGATGCTAGTATGCAGGCTAAAAA
CAGGTATGATATGAGAAGCTTTACAACTTATTGATTGCTTTGGTTTTGTTTGGTTTTGGG
TCCTTGACAACAGAGTTCATGCAAAATAGAGAGAGAGAGAGAGAGAGAGAGAGAGAGCTA
TGGAATCATTACTATGAAGGGGAAGAGGGAAGAGGGATGAGGAAGGAGAGAGGGGTCAGG
TAAAAGAGATCACAGGTAAAGCTGCATCTGTGGCCTGACATTTTGCTTGCTTTTATTTTA
ATTTTTTGTTTTTATTATTTTTATTCTATTTGTATTTAATTTTGATGGTAATGTTAAACC
ATTAACCTAACTCAGGCAAAGGGTTGTGGGTTGGATTAGGTGATAGTATTAGTCTTGTGG
GTTATCAGAATGATTGGTTGCTTTGGCGCTTCACAACTAATTAGTGAATTACAAGCTGAT
TAAAGCTTGTGATTTGGGCACTCTCTTGTACTGTTTTATCAATGGAGCACCTCCTTTGTA
AAAGTTCATAACTACCCTTCAG
>TeaL_7423
CAACAGCATTTGCATTTCTCACAGGTATCTTTTCGCATTTATGAAAGTATAGGTGGTAAT
TATCACCCATTTTCTGGAACAAATGTTAGCACTTCAGCACATTTGTCAAACAGCTGTCTC
ATGATTCACAAGTGAGGCAGGTCCAGTTCAAAGCATTGGTGCAACTCTTTTGGGAACATC
AACTCAGGCCATGAATGAGTCTAAATTTGAGAGGCAAAATTCATTTAGCGTACTGAAGAG
AGTGCAGTGTGTGAGGTTTCATGTCTTTCGCATTCCGGCCCTTGGACTAGTATATATGTG
TGTATGTAGTATGATGTAGCATACATTAACCTTTGATCTTTTAGATATACCAAAACATAA
GCATTTCAGCTGTAAATGGTTGCAGCAGACTGTAAGGGAGCTATGCATTGGGCTTGGCTT
CTGAATAATACAGTTTTTTAGAAAGTGTTTGTGTATATATAAAATACCAAAACCTAGCTC
AAACCCACCTCCAATTACCTCTGGAAAAAACAAAACCACTGATCTTCAGACTGTAATGCT
GTTGGAGATTGTTATTCAATGCTTCTTTTTGTTTTGTTTTTTTGTTTTTTTTTTTTTAAT
CCCTTTTTTTTTTTAGATAGCTCAACGTTGGTTTGATTGAACCCCTCCTACCATGGGGTT
TTTCAAGTAGATGCTGGTGGTTGTTCACTAGGATAGCTGGAGCCTGATATTATTTGTGGG
TTACATGTAGATTCAATGGGTGCTATCGTGTTTGTTTTATGAATATTAGGGGGCTGATAT
AGACTTCTAATTTCTAAATGAACATTCTAGCATATAATGGGAGAGATCTGTGATGATTGA
TTGTACATGGAGCACCCGAGGGCCCTTTGGACATATGTAGTACTTAATGGAAATTTATGA
ATTTTCAAAAGCTTTGAATTGTAAAAGTTGCTGGATCCCAAGATTGGTGAAATTTAGCAT
GGATTTCTTAGAGAAATGAAGGAGTATCACTGGAGATTTCTTATGTAGAACGTAATTCCA
CTGTATGATCAGTTCTCCTGCATTTTCTTTTTCATCTTTTTATTTTTTAATTTTTTTATA
ATTGTTACCTTTTTTAATGTCTTGATTGTTTAGTAGTAGTTTTTTGTTATTTTATTTGAA
TCATTACCCTTTCTTACAAATGAAAATTTTCATTTTCTTGTTAGGAAAAGTGACTTTCTT
TCTGATTTTATATGTGCTGTCAAATTCTTGCTAATCACTATGTTACCATGGCTTTTCTTA
CTGTTATTGTTTAGCTAGCTAACAGCATCTATGTTTTCACAGTTTAGTTCTCGGGTCCCA
TCTGCAACTTCTCCGGTTGGGCCCGGAGATAATGCAAAGACAATCCCGAAAAAGCCTTCT
ATTGGCCAAAAGAAACCACTGGAATCCCTTGGTTCTTTGCCACCTCTACCAAGTAAGAAG
CAAAAAGTTCTCTAACACAGCTAGAAGATGATTTTGATTGGTTGGTGCAACTTATTTTCT
CTATCATCATTGTCAACCTTTTTTGTTATCTTAATTGGCACACATTCATGGTATCTGTGA
CAGTAAGAAGCAAAAAGTATCTG
>TeaL_7424
TTTTCCAAAAAGAAAAAAACATTATAATTGTTTTTCAAAGTAATTTTTTTAAAATTATGC
ATTAGTATTTTATAAACCTTATGTTTTTTTTTTTTTTGGTTGCTTTTTTCTACATTTGCA
TCATCCCATATGAATATTTCCATCATCAATATTGTTCCACTAGGGATTAAAAAAAAAAAA
AAAAAAAAAAAAAATAAAAAAATAAAAAAATTTTTTTTAAAAATTTTTATAATTTATTTT
AATAAAAAATTTTTTTTTTTTTTTTTTTTTTTTATTTCGAAAAATAACTTCACCTCAAAC
TATAATAGTGCAGTCAGGGCTTTAGCAGCATGGTTAATCGATCTTAATTGACCTCATCAG
TCTTGTACTTACTTGGCACTAATTCTATACATCTCAATGTCCAAACAAATAAAAAAGAAC
AGTAAAAAATCGAAGTGCTAGAACTTAAATGCTTTTAATTCTATTGCTCTCATTTTGCAG
ATTTTTCTTTATATTTTCAAGTATGATGAAAGGCACTCTTTTAAAATTTTGGGCCAATAG
GGACCAAAAAGACATCTATTTGTCCAAAACGACAGCTCTGTCCAGCTGCCACTGCCACAA
AATTTTCTGGTGGCTTTTCCGGCACGGGCAACTTTTACAGCATGTCATATCCCACCATGA
CTTTGGACTTCTCAGCAATAAACCCTATGATGAACTCATTTATTGAAGCCCCAGATGTGA
GAACTTAATTAAAAACATGAATCATTTGCTCAGAGTCAGCTATAAAGCCAGATAAGTGTG
GACGGCTATGATGACAAATGGATCTTAGGGGATCTTTTTTTTCTTTTCTTTTCTTTTTTT
TTAATCAGCAACAAAA
>TeaL_7425
AGGGCCTAAAAACAGAACTTTTTTGTGTTATACAATAAGCACAAAAACAGCTCTAAGATA
GGTAGAAAATCAATGCAAAAATGGGGAATAATGGTGTAAGTTTCTTACCCTTGAAGCCTT
CTTCAACAATGGAGCTCCAATGGCCTTCCTTGACTTGAATCCAACACCAGAACCTCAAAG
CAAACCCTTTAGAACCTCAGCTCCAAGAGGAAGGTGAAACACTAGGTGTTTGTGTGCAAT
AGTAAGACACAAAACACCTAGTGCACAAAAGAGAGGGAAAGAGATATAGGAAGTGTATCT
AACTCAAACCCTAAAACCAGAGCTTAACAATGGCTGTCTAGCTCTCAAAATATCTTCCAA
AAATCTCTCCCTAGCCAAGAGATGACTCTCTCTCTATATAGAACTTCTTGTCTTGTAAAG
CTTACAAGACAAGCTTCATAAGAGGGAGATCCCTCCATACACGTGTATGGAGGGGAGAAA
AAGCAAGACAGCTGTCTTAAAATATCTGCAAAAGCAGATGCACAGTAGTCGGCCGGCCAA
AAATGCCATCTTGGCCAAAAAGAGTGCCGGCCGGCACTAAATAGTGCTGACCGGCAACAA
AAAGTGCCGGCCGGCAATATACATTGCCGGTGGC
>TeaL_7426
TTTTCTTCTCTCCAATCGCAGCCCTTTTACAAAAGTGTAACGAGAGTATTAATTTGACCA
CCCACATGTAGACATTAGACCGTAGTACAGTAGAATAGCATGCAGCAAGACGATAACAAA
TTTGCAGAGACATAAAGCAACTCTTACATCTTGGCAATTTTTTTAACTTGCTCTTCTGAA
GGAGGTGGGGGGACATACGAAGCCGCATCAATGATTGCCTGTTTTATTCATTTCCAAAAA
TAAAAATATATCAAGAAACAAAACTAGCTCCAAAACATCACTTGTTAAGACAATTGACAG
CATATCTGTCAATGGTCACAGGTTGAACCACTTGCAGCACTTATTGGTTGAAAGATGACC
AATTAGGACGTTCACTTCAAGGATGTGCCAAAATATATTTAGGTCCACACTTCATGGTAA
CTGTCACCATTTAAACCATGCGGAGATAGTAGATGCATATTACAATTTCACAACAAGAAA
CTATAGTCACATGCACTCTCACTACCTGTAGTTTCTCCAAAGCATCTTCAATGTTACCCC
TGAAGAACAGTAGCATGAAACCATTTGGTTTAATGAGAAATAAGAAAAATTAATAACAGA
AAGGAGTAGTGGGCATAAATTAACTTTTGTGTTCTGGTCTTTGTCGAAGAAATCACAAGC
TCCCCATCTTTGTTGATCCGATTCTTTTCCGTTTGCATAATCCTCTCCCTAACCCTCTCA
CTTAACCAATAGGCAGTTTTAACATTAAACCGC
>TeaL_7427
GAACAGCAGTTGGACACGGGTTAGTCGATCCTAAGCCATAGGGAAACTCCGTTTTAAAGT
GCGCACTTGTGCGTCGCCCGGCGAAAGGGAAACCGGTTAACATTCCGGTACCTGGATGTG
GATTCTCCACGGCAACGTAACTGAAAGCGAAGACGACGGCGGGGGCCCTGGGAAGAGTTC
TCTTTTCTTCTTAACGGCCCGTCACCCTGAAATCGGTTTGTCCGGAGCTAGGGTTTAATG
GCCGGTAGAGTCCCACACCTTTGTGGGATCCGGTGCGCCCCCGACGTCCCTTGAAAATTC
GCTGGAAGGAATAGTTTTCACGCCAGGTCGTACTCATAACCGCAGCAGGTCTCCAAGGTG
AAAAGCCTCTAGTTGATAGAACNNNNNNNNNNNNNNNNNAATAGATCCGTAACTTCGGGA
AAAGGATTGGCTCTAAGGGTTGGGTACGTTGGGCCTTGGGTGGAAGCACTGGGAGCAGGT
CGGCACTAGCCTTCACGGGCCGGCGCCTTCCAGCACCCGGTTGTGGACGCCCTTGGCAGG
CTTCGGCCGTCCGGCGTACGCTTAACAACCAACTTAGAACTGGTA
>TeaL_7428
GTTAAATTTGATTGAGATTAATAATCAGTCAGATGCATGACATTGAGTTTTCGAGGGAAA
AAAAAAACAAAACCCACTATGCCCAGTTTTATTTCCCATTTGATGGGTTCTAGGAGGGGT
AGATTGGATACAGATTGAACCTCTGGCACAATTTGTACAAAGTTGCTATCATTTTGAATC
TGCTTCCACAATTTGTGAGCTTGCTGTTCTGAGGGATTATGTTGGTTTCAAATGTAAGAG
ATTGGGACAGTGTGTTTCAAGAAGAGAAGGTAATTAAAAAGAGAAGTTTTATGTGAATCT
ATTTAGAAGTTCATAAATTGACAAAGAAACACAAGAAAAATGATTTTGTATCAAAGAGCA
ATAGTTAAATTGACTTTTGGTTGAGCTGATTTTCTTTACTAGACACTTGAGAAGGTCCTA
ATAATCGAACCTCATACTATTTTCCGGACCCTTTAGGTTGAAAACAAGTGCATAAATGTT
TTTGTGTTTATTTGCTAGATGGCTTTCAGTTTCGGGATGAATTTCGCAATTTGCAGTTTT
TATACGTTTACATGAGAAACACTAGTTTTGATAGTTTATTTTCTCAGTTCATGTTTGGTG
GCTCAGAAAAGTATATTCTTTTAAAGTCACATTATTTGAACTATTTTAATATCTTCATAG
CTTACTCTTTTAGAGTCACAACAGCAATTGACTTTCTCCTTTTTTGGATGTCTGCAATTA
ACATGTATTCCTGAATTTCACATACAGCTTTCTAGTCATACCTAGAAATTGAATTTGATT
TATTTATTTATTTGTTTGGGTTCATGTGACTTTTATTAACTTTGATTGCTCAGTCATCAA
TTACTTTGTTCATTCGGGAACACTCATTAAAGCCTCTTGTCTTTTTCCCTTTGTTTGGGG
CTTGGCCACAGATATTAAAAAATGTGAATGAGGTGCTGACCTTATGGAACTTCCATATTG
TACCGTTAAGGTGCATCGTTTAATGTGCCTAGAGCTTAAGAAATGCATCGACAAAATCTC
GCAGATATTTTCATCCATTGAATCTTCTCGACCAGGATGCCAATCAGGAATGAAGGTTCT
GTGCTCTTTACACCTTGCCATGGAGAGAGCCAATTCACTTATTCTGCACTGTTCTGAGTC
TAGTAAACTCTACTTGGCAATCACAGGGTATAAGATTTTGTTGAGATGTGAAAAAATACG
AAACACATTGGAGTCATGTTTAAGCCAAATTCAAAATATGGTTCATCCAGTTATGGCTGC
TCAGATATCAAGAATTGTTGACGATCTTAAGGCTGCAACTTTTACATTGGAATCCTCTGA
AGACGAGGCTGGAATCATTTTACTCACATTGATCCATCAGGATAGAGCTGCATCAGATTC
CGCTAATATATCAGAACTCAAAGCTCTTAAACTGGCAGCTTTAAGGTTACATATTACCTC
CCAAATGGCTATCTTAATAGAGAAAAGGTCTCTTAGAAAGCTGTTATCTAAGAACCATGA
TGCCGATCCAAACAGGGAGAAAATACTGAAATACCTCTTGTATCTTCTGAGCAAGTATGG
AAAATCAATTCGGGGATACCAAACGGCGAGCATTGTATCTCAGCATGACGACTCCCTTAG
TCAGTCCATTGAGCCAGTACCAAATGTGGAAAATTCAGGAGGGCGTTCTCAAGTTGATGT
GTTTGATACACCCGAACCTCCTGAAGAATTCAAATGCCCTCTCTCTGCAAGACTGATGTA
TGATCCTGTTATAATAGCTAACGGGCAAACATTTGAAAGGGTGTGGATAGAGAAGTGGTT
CAATGAGGGTCATGAGACATGTCCAAAAACTTGTGTTAAGCTTCAAGATTTGTCAGTGAC
TCCAAATTCTGCAATAAAGGACACTATTTCAAGGTGGTGCACAAATCAAGGTATCACTAT
TCCGGAACCTTGTTCACAACCCACTTCTGGAGGCCGTTGCTTGCACAAGATACCGTCCTC
CAGTTCCATTGCCAGCTTTGGTAGTTCTGTAAACGGTTTGTGCCTTCAAATCAGCAACGT
ATCACTTTGCTCTACAGATACATTTGATTCATTGGATGCCTGTACTGAAGATGATGGTGG
CCTAGGCATTGATCTCCTCCAGAGAAATTCAGATCCTTGCAAATTTCAGTCTGACATAAA
TGCCCATGGTGTAAATTTAGCCCTTCTCTCCGAACTTGCAGCACTTCCATGGTCATCACA
GTGCAAGGCAGTAGAAGATGTAAAGAACCAATTGAAAGACAACAACCAAGGATCTCATTC
TATGATTTTTAGTAGTTACATCAAACCTCTTATTAGATTTTTAAAGGATGCTCGTGAACA
GAATGATTCAAAGGCACGGAGAGATGGTGCACAGTTGCTTTTGACTTTTTTGCGTGAAAT
CAGAAGTGAAATGCCACCCTTACAAGAAGATGCAATTTATGAGCTGTCCTCACTTTTGGA
TTCTGAAATCACTGACGAAGCTCTTGCAATTATGGAAGTGGTGTCTATCCAACAGCATTG
CAAGTCAACAATTTTGAAATTTGGTGTTCTTCCTTCCATCCTAATAATCCTGGAGATGCA
CATCAGCAAATATCACCTGTTTGCTATGAAAATACTGTACAACTTGTCTGAAAACAGTGA
TGTTGGGCACCATATGGTATATTTAGATTACATTTCCAAGATGGCTCCATTTTTGGGTGA
TCGCGATCTTACTGGATACTGCATCAAAATTCTGAGAAACTTGTGCAATATTGAGGAGGG
TAGGGACGCAGTTGCTAAAAGTAATGTATGCATTGCTTTCATGGAAGAACTTTTAGAAAG
TGGCACTGATGAGGAAAAAAAACTTGCTGTTGATGTTATGCTCTCTTTATGCGATCAATG
TGCCAAGTATTGTCAATTGATCATAAAAGAGAGAACTTTTCAGTCTATAGAGATTATATC
TGTCAGCGGAAGTGCGAAAGGGAAGCTGATGGCGAAAGATTTGCTGCAGCTCTTGAGGGA
TTTCACAGATGGTCACCCTTCACAGGTTTCAATTCCAGACAATGGTTTCAAGCTTGGCAT
TTCTCAAGACTCTGTCGATCGTCTTAAACGAAAGAAGGCTGCCAAGGCATCTGGATTACT
GGGAAGGGGAATATCAGTATTGTCAAAAACCAGACATTAGTGCTTAAATGGCTCATTTCA
TGGAGTAAAACCGCCAACGCAGCAAGAAACGTGCTTAATTGATCCTTCTTGTGATGAGTA
GTGAGTTTTGACATTGCACCATTGCATGAATTTGTTCTTAATGATAGTGTTAGATATTAG
TTCCCCAACTTGATTGAATCTAGCTGGATTTGAATCCGATAGGAATGTACAGTCTTTCTG
CAATTGTAAATAGTAGCAAGTTTTTGTCCTATGTATTAGTTTTGGTCTTTCAAGTGTAGC
TTCCCTTTCTCTATTTCCCTCTAACCGATTGTACAAAAAAATTAAAAATTATATATTTAG
TTTTGGAAATTAAAAATTAAAAAAATCCCACGTGATTTCAAAGGAAATTCATTTGAAGAG
ATGCTTGAAAGTACACTTAGGTTGTGTTTGGTTCATAACACCTTTCCCCTTTCCCTTTCC
CTTTCCCTTTCCCTTTCCCAATCTCTTCTCCCCAAATCCATGGGCAAAAGGGCCAAGACA
ATTCTCCTATAATTACAAGTATTGCACACCAATTTTG
>TeaL_7429
AAGACAAAAATAGCCACGATTATCCGAACATGAATTAATTGTGAAAAGCATGGATTTTAT
AAAAGAACAATTCCTGCAATCCCTTTCCAGAGATGATATCAGCATGCAGTCAGGCACTAG
CAGCCAAGGTCCAGAAGATAATTTAGATACAGAGCTAGATGAAAATGAATTCACAGTCTT
AGCTAGCGAATTCTAAGACCCTACCAACAATAAACCCAACATAGGAGATTTTTGGGACTC
ATTGACCAGTCTCATTTCAGAAAAGATCAGTCAGGATAAAGACAGGAAAGGAAAAGGAAA
AGAGGAATGACTTTTTGTCCTCCACTCCATCCACTTTACAGCAGTGTCGGCAGAAAACGA
CAAACTCACTTTCAGCCGAAGAAGATGCTTTGTCGGCCATCCAGCCTCAATCATACAGCT
GTCCATTATAGGACAATAAAGATAAGGTGCTGAGTCATCTACAATCAGCAGAGGATCAGG
ACGATCGACTCCATCCACCTAGGACATGCCACCTGTCCTCCTTATTCTTATCTTATCTTT
TTATATTATTTATAAAAGGGAGGCTTCACCCTTGTTGAAGGCATAAACTAATTTTCATAA
GTTTTTTAGTTTTCATATCAGTGCGCTCTCTCTCCAAAGGTGGTTTTATAGTTACTAGAA
CTAAGGTTTCAGATTTTGGTTGGATAGTATAGCTATCTTTGATTTGCATAACAACTTCTA
ATCTAATTAATTGTTTTCCAGCTGTTTGACAAAAAAGATTTGTATAATTATTCTGTTTGA
TTAAGGGTATAATATCTTTAATATTTGTTCCCTTATTCCTATGCGTTCTGGAGTTTCAAC
AAAAGTTGTAACAACTAGTGGTTTATTTGAACTTATAATTCCACTAGGTTTAAGTTCCAG
AGATTGGGGAGGTGGATGGACAGAAGTAATACTTTGACCATCTGTTGTTACACAAGTTTT
CTGAATATTCTCAAGAACATTAAGTTGTGCTTCTGGAACAGTAATATTTTCCTTATACCA
TAAAGGAAAAGATTGAAGTTTCTGGTGTTGCTCGAGGTGTGTATAATACTGAAGTTTAAG
CTGTTTTAGCTGTGATTTGTTATGGTTTGCAAAACACCATTTTCTAAATTCTCTGTATTT
ATCCTGTAAAAAATCTTGATTTAGGATTTTACGATTCTCACTTCCTGGTGTAAAATCCAT
TTAGATTTCAAAATTCATGTCGCTTGCTGTAGGGCTATATGGCCTTCTGGATTCATAAAC
ACCATGTGGTATTTGGTTTTCTGAAAATTGAATTCCCTGAACTACTGGATCTGTAGTATT
GTCAGGGTTGGTGTCACTAGGAGGTCTGGAAGGCATTCGTTGTAACACTGACTCTACGGG
TTCAGAGGTAGACTGTCTGGAGGACTCAGGTAGATCTATTCTGCAAGATGGAGCAGTTCT
ATAACTGGTACTAGACATACTTCTGGACAATGGTCTATGTGGCCTATTGAAGGTAAGGTA
GACATTTCCACCTTATGTCTGAATGACATCATCCAGTGATTGACGGATGATGGGTCTGGC
TGGAACAGCATTAGGAATATGCCATCTTTCTGGAAAGGTAATGTTTTGTTAAGGTATCAT
TTTTGGCACAGCAACTTGACTACTGAAAAGATTAGTATCAATTAAGATTCTGTGTCCTAA
TTCACTCTGTTTCTGAATGTAAGGATTTAAAGTGGTTAAAACCTTTAAATAAATTCTGAA
AATTACTGTAAAAGGTGGTGATCCTGGAAGATAAGTTTATCCATGGGATAGCACTTAGTT
CTAAGGCTTTAAACAAATTAGCATCAGTAAGTGCTATGCTTAGGTTTGGATATATATTAA
AGTATACGGGACCATGGGAGAGGTTGGTTTCAATAGCTTCCATAAGAGATGCCTCCAATC
TAGGCATCTTCCATTTTGGAGGGTACACTGGATACTGGTATTTGCCCAAGAAGGGTCAAA
GATTTGAAAGCTATCTGGACAAGTCCTATATGGACATACTTGTTTTTTTGTAAGAATGGG
TATAAATCCTGTATGTGTAAGAGATACATAATCTCATCCTCATTCTGTATAGAAGCTGCA
TGTTCAAATGTTTTGATTATTTTTTTGCTGGAAAAGTCAAAGGTGCCTATCTTATAGGTA
GTATCAGGTTTGACTTTAGGGATAGTCTATTTATCTAGGGCTTCCTTTACATCCTGGTAT
GCTACTAGCTCTCTAGCTTCTGATGTGGAAGCTACTGTATTGGCTACTGTATTGGATACT
GTATTGGCTACTTCTTCTGAAGGTACAGTACTCATATGGTTGTATTGGGACCATATATGT
ATAATTTAAAAGAAATATAAAATAATATGAACAACAATAAACATGGCTCTGATACCAATT
GAGGTGCTTGACACAGGGTAAAGCTAAGGACGTCTGTCAACGACTTACGAGGACACAACC
TAACCGCAATCACTGCTAACGGTTTACCTTTACGCGACTTGGGTGACGTCCCACTTAACC
TAACACTGTTCTACCCTCGATTAAGCACAAACACAAGAATATTACTGTTCATATTATTAT
TATATTAAATCTAAATTATGCCATATATGGTCTCATGAATTTACTGTGAAGAGGGTGGTG
GCCGATTGGCTGCAGCCAACAAGCAGATCTGCTCCTGTAGATCCCTTTCTGTACTTTCTA
TCAATGTAAAATTCTGTAAATGTATTAGTCTTACCTTCTGTAAACGGCGATTGTCAACTG
CTAACCAATAATTATAATGAGATTTATAAAAATCTAATAAAGCATTTAATTCAACAAGTT
TGTCAACGGGCATGCATACATGTAAATGGAAAGAAAAGGAATACTTACAATCAGAACTTC
AGAATTTATTATATGTTATGGAAGGCGTACAAAGAGAGCACTTGAGAGGGAGAGAGAGCG
CATTGATATGAAAACTAAAAAACTTATGAAAATTAGCTTCTGCTTTCAACAAGAGTGAGA
CCTTCCTTTTATAGATAATATAAAAAGATAAGATAAGGATAAGGAGGACAGGTGGCGTGT
CCTAGGTAGATGGAGTTGATCGTCCTGATCATCTGCTGATTGTGGATGACTCAGCACCTT
ATCTTTATTGTCCTGTAATGGATAACTGTGTATGATTGAGGCTAGATGGCCGACAAAGCA
TCTTCTTTAGCCGAAAGTGAGTTTGTCGTTTTCTGCCGACACTGTTGTAAAGTGGATGGA
GTGGAAGACAAAGAGTCATTCCTCTTTTTAGTCTGGTCATTGAGTCTCAAAAATCTCCCA
TGTTGGGTTCATTGTCAATAAGGTCTTGGGATTCGCTAGTGAAGACTGCGAATTCATTTT
CATCTAGCTCTGGATCTAAATTATCTTCTGGACCTTGGTTGCTAGTGCCTGACTGAATGC
TAATATCATCCCTGAAAAGGGATTGCAGGAATTGTTTTTTCATAAAATCCATGCTTTTCA
CAAATAATTCATGTTCGGATAATTTTGGATATTTTTGCCTTAATTCAGTTTGAATCTGGA
CAAAAGGATCTTTAATTACTGGAGTAGCAGGGAGTAATTTTGGAACAGACTCCCAACAGG
CCTTGGTGTGAGCCTGAATTTTCTGTAATATCTCTTGCTGTTGTTTAGGGGTGTCAAGTC
CCTTAGTCCACCATTTGGTAAAGAAAACTCTTTTTAAACGGGGAACCTTGTTCTGGTAAT
CGCACTGGAAATCCTACATTCAAATCCATGGAATTCCAAAGCGAATAACAAAATGGATTG
TAGATTTGGACATTGATATATCCTTATATACTGGAAGATGACTGTAGGGAATTTGCAATT
CATTAAATGCCTGTCTAATTGGTTCTGGAAAAACATCTAACTGGATACCAAACTTATCCC
ACCAAAAGAGAAATCAATTTGAAAGATCGTTTTTAAGAACATCTGGAAGAACACGAAGAA
ACCAAGAATGGTTTCGTGGGGATTTTGGTAATAAAATGCGTGGGTGAAAGTATCAATATA
ATCCCAGTAGCTGTAACGAGATTCCTTATTACGAATCTCAAGGGTCCTGGTAACATGAGG
ATGCATACCCCAAGCTTGCATAGGCATAATTTTCTGGATTGTGGTTTTGCTGTAATTGAT
TGGACTAGCTGTACTGTTGGGATCATCCAAAGTATGTTTGAACTCAACCGAAGCAGTCTC
CACAAGAATCTGTTCAAAGATATATCTGTATTGATCAAAGTGGGGTGGAGAATGTTGAAT
AGTAAGATACCGTCTTTTGATTTCCCATGGATCTGACATCCATTGTTCATCTTCTGTATT
AATATAGATGACTGTTTCCTCAATTATTGTATTTTGTAAATATGGTTCTGGAGGAGTAAG
GAGGACATCTTTAGCACTTTGGCTAGATTCTCTTTTTTTACTGAAAAGGGCAGCTTGCAG
CCCTGGAAATTCTGTATGGTATGGATTCTGTACATGGTAGGGATTAGAACCCCTTTCTCA
GCCCCTTCGGCCGGGGCCTTGGCCTTTACTGGACATTTGGACCCTGCAAGTATTCACGGG
TTAGAAAATCCGGTAAAGAATTCTGTTCTTCTTTGATATACTCAATATCAAAGTCAAATG
CTGAAAGTAGGCTCTGCCAAGAAGTAAAAATTTGTTTTTGAGCTAAATTCTAGGCATCTT
TTTTAAAGATTTATTTTGCTGCAGAACAATTAACACGAATTAAAAAATGTTGATTTAATA
GATCATCCTAAAATTTAGAAACACATTTAACAATAGCTAAATATTCTTGTTTTATTGTCG
GATAATTTAAAGCTGCTTGCTTCCAGGTTCCTGAAGTAAAACGTAAAGTTCTTTTTTACT
GTTGGGATTAAACTGTTTTAAGATACCCGCCATAACCTTGGTTAGAGGCATCTGTTTCAA
CTATCTTTTTCCATTCTGGATTTGGTAAGGCGAGACAAGGAAGAGTCTTGATTCTGAGTT
TAATTTTCTGAACGACTTTTGTATGTTCTGGACCCCGTGGTGAAGGATTTTTGCGAAGTC
TGGTATAAAGAATAGCAGCATCTGTTGCTAAATTGTGGTAGTAATCATGAATATAATTTA
AACTACCAAGAAATCTCTGTAATTGAGTTTTATCTTTGATTTAATCAGGAAATTTAGATG
CAAACTCAATACTTCTGTTAATTGGAATTATAGTGCCATTATGAATATTATGGCCTAAAA
ATCGGACAGTAGTTTGAAATAGTTTCATTTTTGGTGCAGAAACAACCAAACCATTTATGA
TAATAGCATGCTTAAAAATATTAAGATGTTTAATATGCTGGTCAATTGAAAATGAAAAAA
TAAGAACATCATCAA
>TeaL_7430
CTCTCTCTCTCTCTCTGTTCGGTGTTAAAAGAAAAGGAGTGGGGGGGATCTCTTTCAAGT
ACGCAATCGGTTGGACGGTTCGTCTTCAGATTTGGAGTTGGTTTTAGATATCTGAAGTCT
GGCCACAGCTGCTTAAATTGTCAATATAAAGATTATAAACAGTCCTGGAGATGAATTCCA
ACTCTGGATTTAGATAACTGTACTGAATGTGCGGTTAGATATGCCTGGAATCATCTTATA
TTTTGTTTCAGGTGGAAGACTCACTTTTCAGATTGTTTAGAGCCAAGGATAGAGTAGCAT
CACCTTGTGAAAGAAAAGGATGGGGAAAATGATCTATAAATCACTGTACTTACTAATCTA
CATTATTCTTTCATCTGGAGTTATATTGTATAACAAGTGGGTTCTTTCTCCAAAGTACTT
CAATTTCCCGTTTCCAATAACACTGACAATGATTCATATGGGATTTTCTGGAGTAGTAGC
ATTCTTTCTTGTTCGTGTTTTCAAGGTTGTCTCTCCTGTTAAAATGACATTTGAAATATA
TGCAACATGTGTGATTCCCATAAGTGCCTTCTTTGCTTCAAGTCTGTGGTTTGGTAACAC
TGCATACTTGCATATCTCTGTAGCCTTCATCCAGATGCTCAAAGCCCTAATGCCGGTGGC
AACATTTGTCATGGCTGTTTTATGTGGCACTGACAAATTAAGGTGGGACGTGTTCTTGAA
CATGGTGCTGGTCAGTGTTGGAGTTGTCGTTTCCTCATATGGGGAAATTCATTTTAATGT
AGTTGGCACAGTTTACCAGGTTACGGGCATCTTTGCAGAGGCTCTGAGGCTGGTTTTGAC
TCAAGTCCTCCTGCAAAAGAAGGGCTTGACTCTGAATCCAATTACCAGCTTATATTACAT
AGCTCCATGCAGTTTCATGTTTCTATTTGTACCTTGGTTTTTCCTCGAGAATCCCGGGAT
GGAAGTTTCACAGATCCAGTTCAATTTCTGGATCTTTTTCTCCAACGCTATCTGTGCTTT
AGCATTGAACTTCTCTATTTTCTTAGTGATCGGTAGAACTGGAGCAGTTACCATTCGAGT
TGCTGGTGTTCTGAAAGATTGGATACTGATAGCCCTTTCAACTGTTGTATTTCCGGAGTC
AACCATTACTGGGCTGAATATTATTGGCTATGCAATTGCACTATGTGGTGTTGTGATGTA
CAACTACTTGAAGGTGAAGGATGTTCGCTCATCTCAGCTTCCCGCTGATAGCATTCCAGA
AAGAATCACAAAGGACTGGAAGAGTGAGAAGTCCTCTGACATACTTAGATCAGATAGCAG
CAATGATAACAATAGAGGAAGTAGTGGAGGGAATAATTCTGGCTCTGATCTACTAAATGT
AGATGAAGAGGTACCTCTAATTCCTTTGTCAAGGTTATCTCATATTGGACGAACACAGCT
TAGCAGCCATGGTGTGTAACTGTGGTGGATCTAATGTAGATTAACATCAGAGAAACTTTT
CCTTGTGAGAGAGAGAGAGAGAGAGGCGCAAGTGTATACTTATGTCCTATTAGATTGTGT
AGAAATCTTTTTTTTTTAATTTTTTTTTTTTTTGTGGGAAATAACTGTCGCGCAGAAATC
TAAGGTCAATATTTCATGATATGCTTAACAGGCTTTCTGACTGCCGGTAGTGTCTTGGAT
GAACACGATAACTATAATATATTCACGGCTTTGATCTTGATCTAACTCCGGATTTTATTC
TGTTGTATTTTATTTTGGTTTTTAGGTAAATTTTGAGTTAAAAACGCTTTTGATTGATTG
GGTATTGTTTGATAATCGAAAGCCAGCAGGTATTCAAGGCAGTGCTTGAGCATTCCTATA
CCTCAAACAGACTCCTGGAAAACTGATGAAAAGACATGCTATTTGATCTTTTGAAGAAGT
ATCTCTTAAATTTCCAATGTACATACTTTTTTTTAGTTAAAATGAACCTGTCTTGGTTGC
ACATTTTATGCCAAATAAAACTAGCACAAATTTTGGCAGAGAATGCACCCGAAAATGAAA
AGTGTGGTATCACAATTTTATGGCCCTAGCACTGCTGTTTTCTATTGCTTGACATAAAAG
TGTTGCCAGAAATTTTCTATTGAAGAGGTCAGTGGGGGTTGCAGTGAAAAGGCAGACAAC
TCTGAAAAAAACAAAGACCAGTAAAAACAACTAAAGAGAGGGAGAGAACACATGCACTTT
TAAAATCATGGCAATACTGACAACTCCATTGACACCCCATATATGATCAGAACAGATACT
CAGTTTCATGGTAGAAATCAAGTATATTACCTCTTTCTGGCATTACAAAAGGTTTACAGA
AAGAACTGACGCATTCCCAAAAAAAAAAAAAAATAAAAAAAGGGTANNNNNNNNNNNNNN
NNNNNNNNNNNNNNNNNNNNNCCCACAACCAACGGAACTTTCATCTTCTTTCCCATCATC
TCCATCCACAACGTGAAGCATGACTTGATGGAATAACTACCCCCATTTCAGATGATGAAT
TCACTTGAAACTTTCCCCAGCTATAACAATCTCCTAGTGGGAGCTGGAGGAGCCAATCCA
GGGATGTCCCTGATGCTTTTGTTGTTGGGATTCACAATCTTAACAATAATTATAGCAACC
ACACCACAGACAATGAGAAACAGGAAAAGCATGATGCATTTATCTGTAGCCACCTGCCTA
CCAATCTCCTTCACAAGCTGGGAGGCTTTCTTGATAGAGAACTGAATTGTGTCCAGCTCG
TTAACAATCCGACCCATTTGTTCAGTTTGACCCTTCAATGTAACGGCAGTTTGGGTTCCC
ACTTCAATAGTTTGTTCAACAACCTGTTTGGAGCGTTCGATTGCTTGATCAGTCTCATTC
ATTGTCTTCATCCCAGCATTAATAAGCTCCTGGTTTGACATTGCTGATGCCATTTGGACA
TTATCATCAGCAGTAGGATCACTAACGCCTGCTCCCATATCGAAGAGTTCAACCCTCTTA
TTGCCAAGGCTGCTCATATACGTTTTTCTCAAGGCCACATATGAATTCAGCTCTTTGATC
ATGGATTGCTTCTCATCATTAAGTTGCTTGTTAACCTCAGGAGGATTTCTACTTTCCTCA
TCTTTAATTTCACGATCAAACTCTTTGATTAATCTTTTACATTCCCTCATCCTCCCTGTA
AGTTCCTCCAGCTGTTTACTTTGTCTATTGGAGTCTTTAATCTTATCCAGCTTCTGGAAG
CCATTTGCGAGAGCTCGAAAGTTGTCACGAATTTCGCCGTGGATCTGCTCCAACTGGGGG
CTCATCTGCAACTCCATGTTTGCCATTTTGTGTTTCTTCGCGTGTCAGAAGAACTCAAAG
AAGAAAATTCCCACCTGCAAATCGAATCCAAATACCCTACCTGCTTCCAACTTCACCACA
TTATTATTGTTCGAATGCCCCAAACCAAACCCAACCCAACCC
>TeaL_7431
TTGTTGGGATTCACAATCTTCACAATGATTATAGCAATCACACCACAGACAATAAGAAAT
AGAAAAAGCATGATGCATTTATCTGTAGCCACCTGCCTACCAATCTCCTTCACAAGCTGG
GAGGCTTTCTTGATAGAGAACTGAATTGTATCAAGCTCATTCACAATTCGACCCATTTGT
TCAGTTTGACCCTTCAATGTAACAGCTGTTTGGGTCCCCACTTCAATTGTTTGTTCTACA
ACCTGTTTTGAACGTTCGATTGCCTGATCAGTCTCATTCATCGAGTTCATCCCAGCTTCA
AATTGACGCAAGCTTGCAGGACCTGATGCCATTTGAACATTGTCATCTGCTGTAGGATCA
CTAGCACCTGCTCCCATATCAAAGAGTTCAACTCTCTTATTACCAAGGCTGCTCACATAC
CTGATCGGAATCGCTACCGGAGAATTCAGCTCGAAGATCAAGGATTGCTTTTCATCATTG
AGTTGCTTGTTAACTTCAGGAGGATTTCTGATCTCTTCATCTTTAATCTCACGATCAAAC
TCTTTGATTAATCTTTTACATTCCCTCATTTTTGCCGTAAGTTCCTCCAGCTGTTTACTT
TGTCTATTGGAGTCTTTAATCTTATCCAACTTCTGGAAGCCATTTGCGAGAGCTCGGAAA
TTGTCATGAATTTCACCGTGTATCTGCTCCAACTGAGGGCCCATTTGCAACTCCATGTTC
GCCATTTTCAATCCCTCTTTTTCTGTCGCCGATCACAACCCAAAAAAAACAAATATAAAA
ATCAAATAACTACTCCCCAAAAGCAGCCCCCCTCCCTACGCTACTACCTGAACTAACTTC
ACCGCATTTTCTTTTTCAAATAAAGTTTCTCAATATTCACCTCAAATCAAATCAACCCCC
GTCCTTGAATATATATATATATATATATATATGGATCTTTCTAATATTGATTTCACGCAT
AAGGAAAGCAACATATAAAAGGTGTAAACGTAAACAGAGATTAGGGTTCTTAATACAAAC
GGAAAATGGAGTGTGAGATACTCACGACACAGCGAGAGAGAGAGAGAGAGGGAGGGAGTA
ATCACATCAAAACTCTCTTAAAATGGCAGGGATTATTGGTTGCTGCTGTTCTTCAACACT
CTCTTCTCGAAGCAATTTGCGGACATCTTGGTTTGTATTTGAG
>TeaL_7432
GAAAACAGAACAAGCCTTTAAAACACCAAGCATATTACATTAGACTCAATCACTAGAACA
ACAACCTCCCAAGATGATTAACCATTTTATTTGTTTTGTGGAGAGTAGTGACAATAGCTG
CATGAGGATGGCAAGATTAACTTGAGCTGAGAGAATTTTAATTTTAATTTTCTTTATTAA
GATGGCAATTTGACTTTGTTACGGTATTCTGCAAGTGCCCATNNNNNNNNNNNNNNNNNN
NNNNNNNNNNNNNNNNNNNNNNNNNNNNNNNNNNNNNNNNNNCAGCAACTTTGCAGCACG
ATGTAGAGGTCTTGGGTCTCTTTCGGCCTGGCCGGAATGAATTAGACCCATCATGGCCCA
TGAAGTATGCACCAAATTGGCTCGATTCTCTTCCAGTGGTACATATTTCTTGAGGGGACT
AGAAAGGTAACTCTCTCCCCAACCTCCATTGTCTCGTTGGGACAACAACAAAAATTCAAC
ACCTTTACGGATGGCTGCACATTTGTTGTATGTCTTCCCTGCTGCTGCCAAACCTCCCAG
CGCAAACCATGTCCCGTACGTGAAGCAAACCCCCCAGTTCCCATACCATGACCCATCTGG
CATTTGGATATCTTCAAGGAAACGAACAGCGTTTTTGATGAAAACTTCAATCTCCTTTTT
GCGGTGTCCTGGATATAATTTCATGAATAACACAAAGCCCTGGATTGCTGCTGCTGTGCA
TTCTACGTACTCGTGTTCAATTACAATATCAGCAAAGAACTCTGTAGGATTAAGAAGCTC
TAGCCAAGCCCCTGCTTTTACTGGCTCCCAAGCTGCTAAACCCCCAGTTTTACTCTGTAA
TGAAAGCATGACATTCACAGCATCATACAATCTTTCAGCCTCATGTTTTTCACCAACAAT
TTCAGGTGGCAATTGAGACAGCAACAGACAACACTTAAACCCTTCTGCTGTGCAATCTGA
GACTTGCCAGCCATGATCTTGATCAGAGAAAGTCCAAGATCCTTTAGAAATGTGCCTGAA
CATCTTTTTAAAATCACCAGAAGGGTTGTCCTTCACCTGTGATTTCTTTATGAAATCATG
GCCTTTCCTAAGAACTTCCCCTGCTTCTTCAAGCATATTGCAAGCCAATATTGCTTGAAC
GGAAAAACCTGTGTCCCATTCTTGACTGCCAAAACTCTGCATTTTAATTCCATCTTCGGC
AACCCAGATGTAATCTGGGATTCTAGCAAGATGCTTCTTAAAATAATCACCATTAGGATC
TTCCACCCAACAAGAAAGCATGCATAAAACCTTCTCG
>TeaL_7433
AATAAAATAAAATAAAAACATAAAGATTCTACATGAGTTCCTCCTTGATCAATACCACAA
GTTCTTACCCTTTTGGTGCTTACTAATTCCTTTAAATGAGTGTTTTCAATCTGCCTTATT
TTTTGAATTCTCCGTTGATGCATCTATTTTACAACAAAAATATTTAAATCCTGTTGAACT
TCTAACCACCACTTTAATGGCTTGTGTCAGTAAATTACTTTAAAAAAAGGAATATTATAT
ATATTTGCTGGATCAGGATTGCATTGTAACAGTCAGGGTTATCTCTATTGAACAAAAGGA
TATCTAGATATATAATAATCCCTTACTCGAGAGGCGCCATCTCTGGCCAGAATCCCTTCA
ACATCTCCAATAATTCTTGCCAGCCATATCTCCAAGTTTCTTTGGATTTCTTTGAAGTTG
TTTTTAATGGAGTCCAAGGAACGTCTTGTGGCCAGTTTGGCCTGACCTTCCAGCTCATCC
CCGAAAAAACTCTTTCCCGTCTCAGTTTGCAATGCTGTCAGCTTCTGTCCAGTTTCAGCT
GCACGCTGCTGGAGACGAAATGCTTCGATCAAAAACTCGGTTTGCCTCTGTGTTCGGAAC
TCTGAGCTGAGATTGGGTTCACAGGGATCACTTGCCTGCATTCTTCTGCATAGATCATCA
ATCTTTCCCGCAAGAGCCTGATATCTCTTTGCTTGCTTTCTCATCTGTGATGGTACCTTT
GAGAGATCACCTTTACCAATTCTTTCCAAGTTCTGCAGTTCTTGCTCGAGTAACTTTAGT
TTAGAGGAGACACCTGTGGTTTCACCATCTACCTTCCAAGGGGACTCCCTTCTCGCTACA
AAATGCTTCATGTGATACAATGAATCAACGGATTCATACTGTACATCCTGCCAGAGACTA
GCTCTTTCAGCACCAGAACTTGGAAGTACATTAACCCCTTAAAATGCTCTTTAGCAATCA
GAATGTCCTTTCAAAAGTACAAAAGTTACATATCCAACCCAAAGATCGTCATATAAAACA
ATGAAAAAAGTCAAGGAAATGGATAATGGTGCTCTCGACAAGGAGATTTTGTGCGTCAAA
GCTAATTGTCCTTACCATTAGATATTCACCCTAATTGATGATGAAAGGGAACTTCATTTT
CTGTGAAGCAATTCTATCAGAGAAATACCACGTAGAATGATTTCTAATAGGCGGAGATCG
AGTTCAAAGACCAATAGTTTCACACACTTCACTTATTCATCCTCTTTCAAATGGTCTAGT
CCAAGTGAAAAAGCGCATTGATCAACAAGTTCAAAAGATGCCTTGTTTGACAACTCAGAA
AAGGAAAATATAGAAAGAAAAGACAAACTCGTACACATAAAGAAATAAAGAAAAGACACA
GCAGGAAAAGCAAGAAAAGAAAGGGAAAATCCATAACACATAGATGAGTCCACATAGATG
GTGATTTTGTAAAATCCAACATTAATTTTTATGATGGAGGTGGAAGATGATGAAACACCA
GTATCTTTCAACTTTCCTACACAATTTGTCTTCACAATAATATAATTTATACGAAACTAT
CAAGTATTTTGGGTGAATATGAAAATATCAAGCTCCACTCCTATAATACCAATTACAGTT
GGATGATAGTGATGTCGGAAGAAGATTCCCCAACAATGATAACAACGGCAGTGAGTAGTG
GTCCAGTCAAATGCTGAAGTACAATATTGAGCTCCGATAATACCAATTACAGTTGGATGA
AAGAGATTCCCCAACAATGATAACACTGGTGGTGAGTAGTGGTCCAACAAAAAGTCGGAA
GTTTAGTAGACAACAAGAAACACTGAATTCAAGAGTTGTCGATATATTCACACAAAACTA
GAGAACCAAACCTTGAGTAGACACCAAAAAGATCAAAATATCACCGACTAGTGGATAAGT
GAATCAGGACAAATTGCCAAACTAAAAAAAAGACAGGATCAGACAAATTGCAATTCACAG
TAAGCACACCACTTCAATGATTATTATTAGGGACTTGGAAATATGAGATTAATAACAACC
AATTAAATTTGAACTTCGCGCCAATGCCAATTAACTCTCCTTGATCAAAGAAGAACAAAC
TACAAATGAAACAGAGACCTTCCAAAGTCAACGGGGCAGCAATGACGAACCAATCCAACA
AAAGACCATGAAAATGAACTTATGTCTAAAGCAGAGATGAAAATTGTTAGGAAACGGAAT
TAACTGCAAATGCAGATCAGGAAATCATCTATTTAAATGTAAAGTTTAGTAAGCAAGTTA
AAGTATTTGATTTTGATTGCATTCTCGCTGATCCTTTTATATGCATTGAGAAACCCAAAA
GCAAAACAACAACACATTAACTTTCCTTTCTCTGGATTCATTTTCTCAGCAACCAACCAG
AACAATTTAATCAATCAAAGAAGAAGAAAACAATGACGATCATCAAACCTGCCAGAGACT
AGCTCTTTCAG
>TeaL_7434
CCTCCCGTATACCTAACACCGCTCCGAATCCAAACTTGCACGGGGATACCGTCCCGAGTT
TGACTCACACTCCCCAGATGGTTAGCATATACGTACGCGCGTAAATCAAAGCACTCGTCT
ACTCATGAGAACGAGACAACAATATACATATACAAAACATCTCACTCATAAGAACAACAT
AACAATGCCAAGCCTAAAGCATTCAAATAAATCTCATAATTCTCATTTTTTTTTTATACA
CTCTCTCACCATCAATCAATCCATTAAGGAGAGGGGATCTATAGGTGCCTACTTAAGTTT
TGAGAATTGGGTGTAATGTGCAAGTGTAACTTTGGGTGGGTAATAGAAACAATAGAGTTT
TGTATCATGGTAAGGGTGTGTTTGGCTACAAAGTTGGGTTGAATGGTTTAATCACTTGGA
TATTAAAGCAATGCATTAATCTTATATGGTGGGGCTTTTGTGGGTGTATGTAACACGTAA
AAATATTAATTTATTTGAGGTTTTGTTTATTAGGTTTGTGTGATTGAAGTGGTGGAGCTG
GGTGTTTGGAGTTGGTGTTGGAATATTATTTCTAAAGCGTTTGGTGTAAGTAACCCTCTA
TCACTGTTGGTACATTTTTATTCCTATTGAATCGTTTAAAATGATAAGTATTTATTATAT
ACTTAATTTGACTAACGAAATGGCCTTTGTTAGGGCCGCGTGGAGAAGAAGGATTCAGGT
AGCCGACCCCATTTGATGGGACTTAAAGCTTGGCTTGGTTTGGTTATCGATATAAAAACA
TTCATATACAAACAAAGAGTTTCAAAGTATTGCACACTTGCCAAGGGACAGTTTTCCTTT
TTTTTTTTTGGTACTTCAATCACAGAACAAATTATCTCAAAATGTCAAAAAAATAAAAAA
TGAGACAACCATTTCACAAAGTTCTCCATTCAATCTAATAAGCCTGGCATCAAAAATGCT
GGACCTGCAATCACCAATAAAGTCGGTTGACACTACATCATCCTCAGTGTAACCCAAGAT
CCCCTTCATGTTTCCCTCAGACGCTGCCTTGATAGCAGCTTTGATTTCATCATAAGTAGC
CTTCTTTTCCAGCCTCACAGTGAGGTCAACCACTGAGACATCGACAGTGGGAACACGGAA
AGCCATTCCAGTCAATTTCCCATTAAGTGCAGGCAGAACTTTCCCCACAGCCTTGGCAGC
TCCAGTACTGCTAGGGATAATGTTGAAAGAGGCAGCTCTTCCACCTCTCCAGTCCTTCAT
TGATGGACCATCAACAGTCTTTTGTGTTGCAGTAATTGAATGCACTGTGGTCATGAGGCC
TTCGACAATGCCAAATTTGTCATTAATAACCTTCGCCAATGGAGCAGGACAGTTGGTAGT
GCAACTAGCGTGGAAACAATAACATATTCAGCTCCAACCTCACCCCACGGAATCTCCTCT
GGGTTTCTTGAACCAAAGACTGCGACAGGTTTGTCACCAAAGAGAAGGGTCTTGGAATCC
TTAACCTTAAGCTCATTCTTTTTCCATTGGCCGTGAACACTATCATATTTAAACATGTAG
GTCATGTAATCAGTAGTGATGAACGGATCGTTAACGGCGACGAGTTCGACATCGTCGCTC
TGAAGAGCTACTCTCGCCACCAAACGGCCGATCCTTCCAAATCCGTTGATTCCGATTTTG
ATTTTGCCCATGGTCTTCGCAAACAAAGTGAAATGAGATAGAGTAGTAGTGGTGTTGGGT
AATGGTAGCCTAGGTTAGTGGTAGTCCCAAACCCTTGAAAGGAATCAAAATGCCTTAAAA
AGGCCTTGGAGCAAAAAATCAAACACAGGTGTCCATCTTCTCAACTACTCCCAAACAAAA
AAGTGAAACATTATAAAATTATAAAAGCTTAGTTTACTGCATTAAACAAGCCAATAGACA
ATTTTGCAAATTATGCAAAGGAGCTTTCCAATAATAATGGAAAAGCTTCGCTCAGCATCA
CTGTTAAGTTTGTGTTTGTTTCTCCAATCTGGAATTGAGGAATAATGCAGACTTTGAAAT
GTTAAAATGCTTTCTACAACGATACACTAACAACCCTTCCCCACCCCCTCACCCTGACGT
TTCCCACCGTTTAATCAAATGTATCTGAAATGTAGGTTCCAGAAGAGTGGGTGGAGATTA
TCAATTAATTATTGAAAAATTGATATTGTAGTAATGTCAAAACTGGTCCAATCAGAATAT
GAGATGTGTCTAAATTGGGAGTTACCAATAGCCATCACATATCTAAACAGACAGTTAGCA
AATTTTCACATACAGATGCAACAATGTAATCAGATATGGCCACAAGAATGTTGCCTGCCA
AATGTTGAACACATTGACTCTCAATTAGTAGCAGAAGTATCTGTAAGGAAACATCAAGAA
CTATTTCACCTAGAGGCGTCTCTCAAGTTTGCCAAAATTAAGAGAATCATCAAATCTCAG
CACCAAAATTAATACTACATTTCAAATCTCAGCACCAAAATTAACAGAATAACAACTGGT
AGTATTCGATCCAGCACATCTTGGATCATCAAATCAACACCAAAATTAACAGAATCATCA
AATCACAGCACCAAAATTAATACTACATTTCAGCGATCGTGTAT
>TeaL_7435
CACCTATACTATTTGTTAATGCCAAAATTAGAATACAATTCAAATTTGATTCATACCAAA
AACAAAAACAAGAACCAAAATGCAAATTTAGGTCCCAAATGGTTCAATTGTGAATACATT
ATGTATATGTCTTTCCAAGAAAGAGATAGACTCTTAAAAACTGAGAAAAATGTCTATTAA
ATGCAGTGGAGCTTCTGTATTGTAACACAATAACAAACTCATTCAGTCACACTCCTATGG
ACACATTTGAGGATATCTTGAAAACCAACCTCTCACTTTGCTTCCTATTTACTTCATATT
CATTTTTCTTACACAAAAAACACGGCTATACATAATAAAACTTACGGCTTCAAGTCACGG
AGACAGCCTCTGTGGAGATGGGGTAAGACTACAGGGGAGAGTCGTGCACTGAGTCACCAT
ATGGTAGGATTCACGCTAACCAAACTTCACGAAGGAGTTCGTACCTTGCATTTGCACCAA
CATTACTCGTTTGGTCCTTGCTCTTTCCATTTTGATTCGCCCTAACAGTTGGAGATGGCG
GTAATTTGTCAATGATGGATGCCAGAGGAGAATCGAGCTCCTCCAGTTCTTCATCACTGG
TATATCCCTTCCTCTGTACAACAGATGCATTCCTAGCCAGCTGAGATTTCTCTCCTGCCT
CTGCAACTTTCTCCGCCACGTTGGCAGGGGAAGGAGGGGTGTAGACAACCGGGGCAGCAT
TATAAGGGAAGCTGCTGGCAGAGTCTCCACCAGATAATCTCCGCTCTATGATACACTCGG
CATTTAATGCCTCCAAAACAGCACCTGGGACCGGATCTGGGCAGAACTCATCTGGAGTAA
AGTTGCAGAGTATCCGTTTAACCAATGGAAGAGTAATAGATGGGCAAACCTCCATCCTGA
TTGATCGGTCCAGAAGCATGTCTTTCGGAAGCATCAAAAGATCACTCAGGGCATTAAGAA
GATGAAAATGTTTTTTTTCAGTATCTTCACCGGGTGTGTCATCATCCTCATTGCTGTGTT
GATCTTCCCTAGGTGAATCATCCACATCCATGCCAAACAGTTCAGTAAGACATCTAGACC
AATTACCAACAGAATTTTTGAGTTGTGCACCAGATCCAAAACTCAAATTGCCCGCTGGAA
TAGGCAAAACCTTGGAATCGACTATAGGATCTGATACAGGATCAGTTGGGATCTCATGGG
CTGACTCACGCAGAATAGCATTGAACATGGCCACATCTAGTCTGGCAATACATTGTTCCA
TCACCATTCTTGCCAACAAAGGCAAGCAACCACATTCGTGCCCTCCTGCTCGAACTGGAC
AAAGTCCTTTGAAAGCATCTTCGAAAGCATTTTTCCAATGGTCAATCGAAAAGTTGCCTT
GTTGCTGGTCTCCCAAGGCAGGTCCACATAACCTTCCAATGGTTTTAGTGATATTCAAAT
CCTCAACTGGAGATTGCATATGAGGGGTCAAGGTCTGCCACCATATTGACTCAACTATCC
TAGAGAAAATCCAGGATTCAACTCTCTCTAGTGAAGCTGTTAATGTTCTTGTCTCTTGCC
AATCATCAATGAACTGCAAAAAATCATGTTTGCTTGTCTGTCTATTTCCAGATTGAGCTT
TCCATTTTAGTGAAGGAGACTTCCCTTCACTTTTCTTTCCTCCTCCGTTTAACACACAAA
TCCTTGAAATTGAACTTGAGTTGCATGAATTGCCAAAAGCTTGAGAGACAATTTCCCTCA
GTACCACAGTGTTTGACAACCAGAAAGTTAACCTTGGGACATCATTGCTGCATGACTTGG
CGACCAAAACAAGCCCTGACGCTGTGTTTCTTGCAACCGTGGCCCGCTTGTCTTGAGACC
AGTGTTTGCAAGCATGAATGTAGAGTCTAGAAAGACGCCGAGCAGGCGTGTGCACCTTAT
GTGCTGAGCTACCATGCTCTGGTACAACAGAATAGAGTGAAATTTCAAGAGCAGCAACTT
CTCTCAGCTCCTCTTCAAGTTTTCCAATCCTTTTTTCCATTTCTTCGATCTTTTGGCTTA
AAGCTGCCTGATCTTCATGGTCACCGTTTTCCTCAGCATTGACTGCTTCATCATCACTTC
CAAGACTCTGAGTACCATTTGAGGTCTCATCTAATATCTCCACCTCCTTTACATCCTCAA
GAGGCTTCTCATCAACACCTTCAGATGATTCAGATGAAGGTTTAGGATGAACCTTCATAT
GTTTTACGTATTCATCAGACATAATTTTGCTGGTTGTGTTAGAAGGCCCTTTATTGGATT
TTGTACCTTTCTTTGGACTGTCATGTGATGCATTAATCTTCAAATTATTGGTTCCTCGAT
CAGATTTCACTCTGGAAGCATGGGACCGGCTGTCAGCAGAATCCTTTTTCACAAGCTTTT
TAGGAACTGTTGAAGGGCATTCTACTTTCTCATCCTCAGCTGTTTGTGAATCCCCTTGAG
ATGATACCGAATCTTTTATTGTCTCAGAATCTGATCCTTCTTCATTCCCTTGCTTCTGTT
CTTTCTGCACGTCGCTAGAATGACCGTTCATTTCATCCGTATTCTCTTTGTCAACCATTT
CATGGGTTTTTGAATCTTGAGATGCCTCCTTCAACCTGTTGACATCATCCACATAATGTA
TAACCATATTTTCATAAACTTCAGATGGTTTTGTTCCAGCGTTGGAATCAATTACTGATA
CATTGGACTCTGGTTTAGAATATGAAATTTTAGATACAGTTTCTTTTGCTGTCAAATTTT
TGCAGCCGTTATCTTGTGAAAGTTTGTGATCTCTTCTTTCAGATCTTCCAGAACGTTTTG
TTTTATTACTGTTTGGACTTGTCTTCTTGCCAATCTCCTTCATTCTAAAAAAATTTCACC
TTTTTCAACAGCAATGAAAGAAGCAGCTGCGATGATGGAGAAAAGCAACAATCAGGAACC
CTTCAAAATCTCTTCAAGGAGAGGGCAATGATAAATGCATATGACAATCTATTCACCATG
AGGCAACAGCCTCATGCAAACAGTCAGAACAATCACCCCCACTCAGATGCCTATTTGTCT
TTCATAAATTGAAATTATTCTGTATTTACGATCAACAAGAGGAAGCTATTATGAACCAAT
TAAAACAGGAACACAAAAGTTCACAAAAAGTTAATCATTCAACATTCCCTAGTAAGTAGG
ATAAGCTGTATAAAGGGCAGACAGCTGAGCACCATTTAAATGGCAATGGTATGAATCAAG
ATTAAATACCAAACCTAGTATTGGTATATTGCAATGCAAACATAAATACAGGTATTACTA
GCACCTCAAACATTTGTAGAAAAACCTGTTTAAAAATAGTCATGAAGAGGACATCAATAA
ATATTCATGCAGATCAGACCATAATCACAACATAAGTGGCAATTAGAGGGCTTCCATTAG
GTAAATTAAAAAATACACTAAGAGACCCAATAGGCTTGTAAGCCAGAAAGGATGTATACA
GATACTCCTTGAAACCCTAAATCCTCAGCATTCTAGTGCTAGCCCAAAACTAAATAGATG
ATTCTGACAATAATCATTGACCAACAAAACTGATAGATTCAAGTCATAAACATTATTGGG
ACTCAATTCACTTTAATGGGCTTGCTTCCATAGTAGGGGTTGGAAACTCAGAGCATGGTT
TGAATTTGTTGAGAAGAATAAAAAATGAGGATATCTCTATAATAGTCGATGGGTAAGTAA
GTAATAAGGATCATGAGTAAGTAATAAGTAGGGTTGCAAACAAACCGAGCCGAGCTCGGC
TCGTTTACTAATCAAGCTCATTTATTAAGTTCAAGCTCGGCTCAATAAGAAACTGTGCTC
AAGCTCGGCTCGGCTCGTTAACATTAATAGAACTCAAGCTCGGCTCAATAAATTTTTTTA
AATATTATTTATATTATTTAAATAAAAAATATTATTTATATTATTTAATATATAAATAAT
GTATTTATATTTATTATATAATTTAAAAAAACATAAATGAGCCG
>TeaL_7436
CATTGGCAACATTGTGGCTAGAAACATTTCCCTACTTGGAAAATGGTTATAGAGATTTCC
CACTGAGAGTAATTCACTATGACATGTAATGTGAGAACCCATATTTGGAGACAAAAGATC
CTTGGAATTTGTCTTAGATTCCAAGTTTTCATAGTTCCTTCCAAGCATCTATAATTCTAG
TGTCATCTCATTAACTTCAAATTTACAGATACTTTTTTGTTAGCTTTTGAATAAATTTTT
ATTATAGATGAATTTTCCATAAGGGTCATTTATTGCTTCCCTATGATTTCTACCGAGTAT
TGAAGCACGATTAGCATTTGTGGCTTAATCTGATAACTGTTCAGTTTTTAGTTCATGTAT
TTGGAGTAGTGTGTTTATTGGGTTTTATCAATTTCATAAGCAACAATTGAAGACCATAGA
ATTATCACTGGAATGAAACTGTGCGTGAGGTTTTGTAACGGGAAAGAATGACAGAGATCC
TTTTTTTTTTTTTTTTTTGAAAATGGAATTTGTGTATGTATAACTCCTCTCTCACCTCCG
TATGTATACCAGTAAGTACATATAATATATGTAATTAAAGTTGTAGATAAATTAGAAATT
ATTTTAAAAGGTTAGAAATTAGATTATAAAATTAAGGCCATTTGCGTTAATATATAATTT
AAGCGATTAATAAGCGATTAAACAACCCCTAAGCTAAAAAAATAGTGTAAACAAAAAAAG
AAAAAGAGACAATAGCTGAGGGTTATTAAGGTTATTTTTTAACTATCATGAATGGAGTTA
ACATTACATTGCAGTCAAAATAGCATAAAAGGTACGCACTACGTGGTTATTTTTAAAAGA
CAGAGATAAAGTGCTACTGGATCATAAATGGGGAAGTAAAGTATAATTTTCCCTAAACAT
TTTTAGCTCAATTCTTGAATAAGAACAACACTGACAAAAAAAACACATTGGATTTCATAA
TTGTAACGAAAAAACCGAAACAATTTGAGGATTTGCACTTACAACTTTACGAATCAAGGG
TTCCAGAACTGGCTCCATGTAACGCTGGACTTTGCGCAAGTTCATCACCTCCAGTACCAC
GCTAAAAATGTATCAAACAAAGGGTTAGAAATCAAAGAAATAAAATTCGTCATAAAATAC
TTATGCTCCATTTGGTTCACTAGAATGAAATTGAATGGTCATTCCTTGAAATTTCCTATG
GAATGATCCTTCCTTTACAATGGTGAGTAATGATTCCATTTGCAAGGTAATTTTCATTTT
TTTTCAGTCAACTAAAAATAGAAATGAACGTTTTGATGGAATGATCATTCCATT
>TeaL_7437
ATTGATGGAGAAAGTTTAAGGATGTAATTGCTATAAATTAAAGATTAGGGACCAAAATAA
ATTCTATGAGATACTTCCGGGGCTGTAATTTACCCATCTTTAATAACAAAAAATGAAAGT
CATACCAAATAGACAATATTTGAAAAATGTATATAGAAATCTCTCTCTCTCATTATGATA
AGATGCAGTCCTCGGTTTCATTCCAGCTTCTTCTCAGCAACCAATGTGAGCCTTTGGTTA
CAATTGTTTACGCATTGAGCTAAAAAAATATCTTGGTATACATGAACTGCCTGCCAGTTG
GTAGCTACTTTCCATTAAGGTACCAAGTTTGGCATTAAAATGTAGAAATCTCATTCCAAT
GGCCGAGTCTACACCAAACGTTCAGTTTCAAGACTAAGGTGACACGTAACAAATGTGCAA
TCAAGCATACAACACGAACCTCACAGCCCAGCCAGTCAGACAAAATTAAGACAAGAACCA
TAGGATTATCAGCTTTTATTTTGCATTCTTCACTTTAGTCCACATACAAAAGGCATATCT
TCATATATCATTAACTAGGCACCAGAGACAATTACTATGTACTATAAACACAAAACATAC
ATATTATCATGGTAGCTTATGTATACATTAACACCAAATTTCGAGTTTACTTATCAAAGC
CAGAACACACACCAAATTTAGGGCAAAGTACATGATGGAATTGTAGTTTGAGCAGAAAGT
CAGAATCATATTAATGCTGAGGCAGAATACTCTTCAGGCTCCATGACGACCCATTGTCTG
CTCTCCAGGCGGGATCATAATCAAGACTGGTTGGGCATTAAACCCGGGATGAGGAAGCCT
ACGACGGAGCTCACGACCTTCCTGGCAAAGTGCACATGCATGGCAGAAGACATGAGTTAC
AGAGTCGCAGGCTAATTCACAGTGCTCACGCTGCACCTCATCCTCCACAAAACTTCCACA
GCATCCACAGGATCTGTGAAGTGCCTCGCAGCTGCCCTCTAGATTGAACTTGCGGCGGAT
AGCTGTACGGCTAGGATATGAAAACCAGGGGGCCAGGAAGTTCCAGCCAAAAATATATTT
CCCAGCCAAATAAAGACTGGAGTAAGGTAGGCAGTGATTTGCAAAAGTCCCTGGACTAGA
GCCAAGTCGCTCAACATTGCTTCCATAAAGCACACATGGGGCCACACTTCCAAGGAGGCA
AACTTCGAGATCGCTGCTGCAGAATTCATCGTTGCGTCCGAGGCAAGCGAAGAGGCTGGA
GTCCCACTGAGAACGACGCATCGGCTCTCCCACCACGCTTCCATGCCCTAGCGGCAATCC
ATCGGCGGTCCAGCCGTAGGTGGCTCCGGCAGCTGGCGGTGGTGGAGGCGACTGTTTTGC
CGGCGGAGCGGCGGCGGATTTGGGGGCTTTCTTCTCATCGTCTGAGTTTGGTTGATTCGC
TAAAAGGGGGTTGGATTCGTCTGAATTCGCCATTGATGAGTAGTAGAAATGTATAGAGAG
AGAGAGAGAGAGAG
>TeaL_7438
TCCGCCCTTTCACTCAGCTTCTTCTAGGCATCTTTGTTGTTCCGTTCTATTTTTCTAAGG
CTCGTCATGTTGATTTTTCTCTTGACAGCGTCCAAGCCAACTCCCTTCTTATCGCTGCTA
TGATACGCCCCGGGTTTCTGCCCGTATGGAACGAAGAGGGCATGTCCAGCGTCGTCTATA
GATCGAACAGGGTCCTTGGACAATTTGGTATAGATCAGGGTGTCCAACATGCCCCTTTGC
CTCAAACAGATTTTCATCAGTGCTTCTAGCGGTTTGCTCGTGATTACACCGCTTTACTTG
TGGAGGGTTTAGTCCTCATGGAGCTGCCCTCGCTTGGAAGAGAAGGCACCTTCACCCCTA
GCAATAGGCTATTCTGGCACCGCAACCTCAACTCCTTCTTCAATTTTTGCAACAGTAACC
CAGTCATCCCTGCAGTGGAACCCATTCAGCATCCTGACTTATCCTTTCGTCTCCTCTCTG
GTCGCGGGAAGCAAACCAGTGTATGTTTCCGTTTTAAGCTTTTTTCCTTGCCTGCAGTAG
AGAAACCTCATCCGTCTGGAGCAATGTCCGTCCAGCCTCTGCAAGTTGCTCTCCCTCCAA
TCGGTACAACAATGCGCATAACCTGCTCCTGCCTGAGGGCAATCCAAGAGGCAGCGGCAT
CAATTGCTGAGGCCCATGCCTCACTAAGTAAGAAGAGACTCCGTAAGGTATTCACACTTA
GAAAATATTCTACGTTTTTTTTTATATTTCTTTAGGCTTTTTATCTTTACTTTAGTAATC
ACATGATCTTTTTCCTTTTCAGGGCCCATCAGCCATGCCACCTTCGGACCCCGGAG
>TeaL_7439
TCTTTGTACTCTTCAGCCGAGGTAAGATCTCGGCTAAAGAGTGGTTGGCTGGATTAAACC
AACTCTTTGTACTCTTCAGCCGAGGTAAAGATCTCGGCTAAAGAGTGGTTGGCTGGATTA
AACCAACTCTTGGTAATCTTCAGCCGAGGTAAAGATCTCGGCTAAAGAGTGGTTGGCAAG
TATACTTATAGTTGCAATGCTAAGACCAGGATAAAGTATCTCGGCAAGAGAATGCAGTAC
CTCATCCTAGACTTCAGTTGGAAAGTAAAGTACAAGCATAGGGATCAACCGAAATAAGAG
TTGGAACTTGAAAGCAGACTTCATTGAAAATTCAAAGCAAGTACAAAGGGTGGGGCCTCA
GCTCGGTTACAATCTGTGTCCAAAAGCAAAGAAAAGAAAATACAGAAATCAAGCAAAAAG
AAGAGAAATGCAAAGTCAGGCAAACAGATCATCAAGATCAGCATCAAGTTCGACTCGCAG
CCCGATTTTGGTTGGAAGCTCGGTTTCGGCCGGGAGTATGGTCTAGGTTGGAAGCATGGT
TTCAGTCGGTAGTTTGACAGTCAGGTCTTCAACCGTTGACTCCGCCCGAGCTGACTAATT
GGTAGGTTCATTGACGATCGGGGTATCGTTGGGCACGGTTTCTTCATCATCTGAAGCTTC
GAGAAATTATTGCTGAGTGGTAACAGCATACTCCGCCAGTGAGCTCGGTATGAAGTATGG
AGGAGGATTGAAGATCTCGGTCTCAAGCCCATAACCGAGCTGCACCGCAACACCCCTCCA
CCCGCATTTGAAGAATAGGTCCTTCGCAGCTTCACACTGCTTGATGTACAGGGCCTCGCC
CTCTTTAAAACCGCGGTCTTCCGCGTCCTCCAACTTCTTCTCAAGCTTTGTTATTTCGGC
ACTCTTTTTTCCTTCAAGCTTGGCCAACTCGCGCAAGTATTTATCTTTCATCACAGCGAG
GGCCTTCTGTTTATCAGCATCAACTGAGGTAACTAGCCCAGCGAGGCGCATTACCTTGGT
CTCTAGCTCGGCCACCTTCTGCTGGGACACTTTCAGCTCGGCCGCCTTTTCATTTGCCTC
GGCCATGGCTTGCCTGGTAGTTTTTCGAAGTTCCAACACTCGCTTATGAGCGATGTGGTT
TTTCTGTATGGCCTGCAAAAGGATGGTAAGACACTTTCTCAATATAACCGAGCTAAAAGT
TGGAAAAATTTCTTTAGAAAAAATAAAGTAAAAGGGTAACTTACCAGCACCATGGATTTA
GTGGACGAGCGAAGGGCCTTAGCTTGGTCAGGTGGTCGTGGTGCCTCATGTCGGCTGGAA
GGCAAATACCTTTAGCCAGGTTGAAAGCCATCAGGTGGTCTTTTTCTGCAACCACTGAGT
CAGAATCCGTGATAGCACGGTTCTGAAAGGTGATTTTTGGAGCCCACTTGGAAGAGGTAG
CTCAGTCAGAGCACTCCGGTTGTGGGCTCGGTAGAGAGCTCGGCGGAGTTGTTTGTGGAA
CCACAGTTTCGTCTTCATCAACGATGCGTGGCTCGGTTGAGGAAATCCGAGCACGCTTGC
TTGGTCGCGATGACGAAGGCTGGTGGGTTGGCAGAGCTACTACGGTTTCTTGAGTTTGAC
CAGCTGGCGGTACCTCGGTCGGATTTGTTTCGGTTAGAAGGTCTCGCACGGCTCTCTTCT
TGGCCATCTCTTGCTCAGTAGTTAAAGGGATCAATCTGATTTGGGGCAAGTTTGGGTCCG
GTTCTAGAGAGGCTTCCAATAAGAAATCAGTTACCTTGGTCTTCCGTTTGCCACTATATC
GATAGGTTGGTTGAAAGTCCAGTAGCTCGGTCCAACTTCAGTTTGGATATCGCAGGGCGG
CGCGAAGTGTATTTAGGTTGGGGTAGCTGTATTGGGACTTGAGGAAGTTCGAATCTGCAT
AAAAAAGACAAACAGTTAGTACGGTTTAAGATGAGAAGACCGAGGTAAAAGAAAAGCGTG
GAATTCAGCCGAGGTAACCCTACCGGCTACACCCTTGTTCTAATTTATTCTATGGTCTGG
GATCTAGGCTTGGTGGTCTTCAAAATTTCCAGATACCTAGAAAAAAACATCATCGTTCAC
GTCTTTATCCGGGGTATCCTTTATTATTTTTTCACGCCAACGCCTTATTCGTAAGTAGTA
AACCCAGCCATCTTCGGCCGATCCTATGGAGTATTGATGGAAGAGCTCGGCTAGGCCGAG
GTTAAGACCAGCCCGGTCGTTTAGCGTGGCAATGCTGTTTATTATACGGTAGGAATTGGT
AGAAAGTTGGGTAGGGCAGAGTTTGGTTTGCCTAAGGAATTCACAGAGGAGGGGCTGTAC
GGGGAAACGTAGACCGCACTTTACGATCGAAATAACATTAAAAGGGACAAAGCCTTGCCT
TCCCCAAGGGACGGATTCTGGTTTGGCCAGGGAAAGGTGGACGTCATCTGGAATTTGGTA
GTCCTTACGAAATTCGGCTATGGCCCCTGGTGAGTTTACTAAAAATCTATACTTTCCCAT
TTATGGTTTAAGTTATGAATAAATTAAACTCGAGTGTTAGCTCGGTCGAAGAATAGTGTT
GAGTAGCTCGGTTGAGCGCTCAAAGGAGTGCCTGGATAGCCTAAGTCTGCAAAGTGAAAA
ACAAAGGTGTTTAGCACAGATCGAGTGGACCGTGCTAAAAAGAAACAAAGGCAAGATAAT
TGAAGACCTAGCACGGTTAGGTGAAATGCTATGGATCTTAGCTCGGTTTGAAGAAGGGTT
TTTTAGCCCGGCTGAGCTTCTAGGGCAGCGTTCTTAGTTTGGTCTGAACTAAGAGGGCTG
GTTTAGCCCCAAGCTGTAGCTTGGTCGTGGTTGAGGCATTCAAGCGCGGTATTGCGCAAG
CATTAGTACGGTCCGATAGCTCGGCTGAATAAATCAGAAGGTATTTGAGACATATCGAAA
CTACGAGTAGGGGGTGAAGTTTTAGGCCGATTTTTTAGTTTGGCCAGGGTCGTACCTAAT
ACAGTATCCTAGCTCGGTTGGAGTGTGATTTTGGATCAAAAGCAATGTTTCTCAGGTTAT
TCGTGACATACGAGTGGTTCTATTACTTGACGCTTCCCAGAAAGGCGGAAGCAAACATAG
TATGTATTTTGAAAAACATGTGAATACCAAACTATGTATTGCAAAAACAGTGCAAAATAA
ATGAAAAGGAAGCAGATTCGAACCATTTACCAGTTCAAGATGGAGAAACTGAAGCAAGGA
GTGATGGCAGCAAGAACGCAAGTTTTGCAGGCACTGTGTTTGAGAAAAGAGAAAGCCCAG
AGAAGAGAGTAAGAAGAAGGTGAATAGTGCAGGTGAAATGATTCAAAAGAGAACGAAAGG
GTTTGTTTTGATGGAAGGCCCAAAATTTGGGCGGGACTGTTAAAAAACCACGAGGTACGA
AGACAGCGTGACAGCTACCTTCAGCTAATGAGAGCATGCCACGTGTCATTGGAATGAAAA
GCGATTCAGTTGCTGCGATTGAAGGGACGTTTTGACCGGACAGATAGAACCCATTGTAAA
TTTAGTTTGGCTAGAAAGGCTATAAAGTTTTAGCTCGGCTGGAAAGGCTAAAGGGTTTTT
AGCTCGGCTGAAAGGGCTAAAGAGTTTAGCCTGGTTATAAAGCTAAAGTTTTTTAGCTCG
GCTGGTAGGTAGGTAATCCCTATCATGTTGCACAGATGGAATTAATAGGCAATTGAGAGG
GTAATTTATATGTAAATTGGGCCGAGCTGGGTAATGGGTCGTTCTTTGGGCACGGTAAGA
AGAGCTGGATGAAAGGGGCTTGAAGTTAGCCCGGTCCTAGAAAGCTTATCCCGGTCCAAA
GAGACTTGTTGTTATCTCGGTCTGGGAGAGATTAGTGGATAGCTCGATCACCACACTCAG
AATTAGCCTGATTGTGGCATTTTGCGGTTATCTCGGTCAAAACCTTGCTATTTCTTAGCT
CGGTCCAAACACACCATGGTTTGTAGAGGAGAAGCCGAGGTAGGAGTAGTGAATGGAAGA
AGCCGAGCTGGATTTAGTTCGGTCTACTCTGCGGCTTAGCATAGCCATGCTTACCTCGGT
TATATTGGGATCCGACCATGGTAAAACCATCTCACTTGGTTTAAGCAGTGAGGGGGGTGT
TGAAGGATAAGCATTATCTTTCAGG
>TeaL_7440
ATCATCATCTAAGAGCACTACCCTGTAAATCTATTAACTTTTCTCCTGTGATGACAACTA
TTTCTGTCCTTTCGCTTTTATTAATATGTGAAGTACTATATCTGATTGAGTGATTGACAG
GTAACACGTGTTGTTCATCACTGGATGCATGAATATGTTAATTGCTATATGAAAACACAA
GGCCAATTATTTACAAATAAATAATGTTACAGACTTACAGTCCATTATGAACCACTGCTT
AAATAGAAAATTGTTTACATTATTCCATCTTGTTAATACAATTTTCCTCCTTTGTTCTTT
CATCATAAAATGCTTTACTAGAACACATGTATTTATCATCACCAACAAGAACAGATAAGT
CACGGTTTGTGCATTGATACTCTTCATTTAGTCATAGTAATTTGACATATTGCATTTATC
CTGGAAACCTTGTACATTAATCATCATTATTATTATTATTTTTTGAAGTCACCCAATTGT
GTTTTTCATTTGATTTGAACACCATGGTATGTTATTTAATTGGAGTCATCTTCATAATTT
CAAAGACTCCAATATAATGGTGAGATCATTTACTGGTCTGACAAGGGCCTTATATTAATG
AATGTCATGAAAGAATAGGCTTACACAAGTTTTTACGGAAATTTAAACAAATTCATATTA
AGTGCTATGCATAACCATTGACTATTTTAATTTCTGTTAAAACACTTTTTTTATATTGTC
AAATCACGTGTGATTCATTACATTTACAACGGTGTAATCATGTGCTACAAAGTTCACTAA
ATGCCCAGAAAAAGTCAGTGATTCAATTTAGGTTGAAGGTCCTTTGAAGCCGGGGAAGGC
CAAAAATATTTGGGGTTAAGACAATAAGAAAAAACTTGATAGTTGATGGTTTGACAAAGG
ATATGGTTTTAGATAAGGTTGAATGAAATTGAGGAATCATTGCAGCCAACCTCAGATCAT
CTCCTTTCAAGGTAGTATCAAGTTTAGTTGTTTAACCGATCACATCTACTCTGGGTGGAA
AGAAAATTAACTTTTTGGGCATATTAAATTGTAAATTAAAACCAGACAAGTCTCGACTTC
ATTACTATATATTCGATCCTATTTGAAAGAAATTGGCTTCTGCCTGGATCTTATTTCTAT
TTATTTTTTAAAGAAAAATTGTGTGATCTTTATCTTTTAATTTGATAGTCTTTGAAAAAG
AAAAACTTGCAACAAATGACCTTCATGGACAGCATTCGGTTTCATATAGACGTCATTCAA
AGAGAACTCCACTTTGAGAACCTTGGAAAGACAAAAAGCTGATTTGTGACAACTGATAGA
CCTTAAGTCATCAATCTCCATTTTGCTCGTGGAGAGGATTTTATTTATTTATTTGTTGAT
GTTTCTTGTTTGATTCTCTTTGTATATATATATATATATATATATATTTTCCAGTTAGTT
TTTATGTTCCTCTTTATCCTTTTGTGACGAAAGTGTTTCTTTAGAGTCCTCAATGTTCAA
TTGTAGTTGAAGTCCTTGACGCCTGCTTTCTTGGGCTTGAAGTTACGTATTCATATTTGG
TGTCATGATATCTAACATAAACCTGTAGTATTAGTGAAAATAGTGAAAAGATGTTGAGGA
AAAAGGGATCAAAAGAGCTTATTGTATAAACCCTTTTTTTCCATAAACCTGGTTGTCCTA
GAGTCCTGAATGAAGTTTTTCCTTCATCACAGGGGATAGGGTGGTTTGCAGCTATGCGGA
AGATATAATTATAGTTGTGAAGCCCGCTCTCAACTTGTGACAGTAGAAGAAGAGAAGCTT
AATATATTTCAGCTAGTAATTTTCTTAGATTCATTTCTTTTTACCTTATTTTTTTTTATT
CTTTGAAAATTAATCTTATTCTTTGATATTATACTCAAGTAAGCTAGAATTAGTCCAACT
ACTTGGCAGGGTTGGTTATATGGATCTGTTTTCTCTAGTTAGGTTAACATAAAGCCATAC
CCACCATCAAATCCATGTCAATCATATGTTTTTGACCACCTCAACCTTGTTTTTTGTGGC
TTTTCTCTTGTCCTTTTGGCACCTTCCCCCTATTTAAACTGATTCCTTACCAGCACTGTC
ACGCTCCACTTTTTATTATTCGAATAACATTACCATATTCATTAACATAAATCCATTTCC
ATTAAGAAAATGTGGAACCATAGATACATTACATCGATAAATAAATGAAAGTCCTTTCAA
TCATATATATATGAAATGCAATAGGAATTAAATTTAAAGGAAATGCCCTTAGGCTTACAT
CTTTACATTAAAGGTAAGGGTTTAACCCTTTTACAACAATGGTGTTCCGCCAACAAGTAT
AGGCCCCGTGGCCAACAATTAAGGAAGATCACCGATTTTGAATCATCTCTCAACTTGCAC
ATGAAAAATGATTAGCAACGTGGGATGAATATAAAGTCTAGTAGAGGTCCCAACATGATT
CTAAACAATAACAACCTACAGATATCTATGATCATGAATGCACCGTGGCGTAGAATATAA
ATACTGTGATAGTTTAATATTCAAAATATACTTATATAAGTATTTTTTCTCCAAAAACGT
CCATTTGAACACCACAAGGTGTAAAATCATTTGTTTTCTTTCCAATTATCTAGTAGTTCC
AAAAGCATTCCTTCACAATACAACCGTGTTTCTTTAAACCTCCACGTTAATATAAAAGAA
ATCTGTCTCCACATTTATTTTAAAAGCACACTCACATATACGAGTCGTAACTTAATCCTA
TAACTCAACCCACGACATACACATATGCAACAACACATCTACTATATTCCCTGACCATAG
GCCCAAGGGTAAGGAACCCCCATAACAAGATACCGAGAAGACATATATTTCTAAATATAA
ATAATTGAACGTAATACATACTTCTATTTCCATTGGCTTACAATACGGATGGCAAATAAT
ACAACTCACATAACACATAACGCTTTACCGGCTTCACTCGGAGGGGAACGACCCCAAGGT
CACACTTTACCGAGCACAAACCGGAAGGGAGAGGAACCTATCTCAAGGCGCCACGCTTTA
CCTGGAGAGAAACGAATCTTAATTTCATACTTTACCGGGCGCAAACTGGAAAGGAGAGAA
ACCTCTGTCAAGGCGCCACGCTTTATCGGCTTAACCGGAGAGAAACGAACCTCGAACCAC
ATTATAACATGCTAGATCACATAACTACCACACAAGTGTATTACATACACATAATTTATT
CAACAACAATAATGTCATCCTCCATCGATGAC
>TeaL_7441
CTTTCTAACCATAGACTAGATAAAACTGCAGCCTTTAGTTGAAGAGATTGATTTCTTCCT
ATACTCCAATTACCCCAAAGCTCAAATTCCAAATTGCCAACTCATTAGCAACTGAAAATA
TTGAAAATCATTGATAACAAAACAAAGATTCGTGAGTTTTAAGTTTACCACCATTGTGTA
AATTTGAGTCACCATCAAGTAAGCAGAATTAAAATAAATAAATAAAATCGAACTAAATAT
ATCTTTCAATTCTTAGAATCTTGAAGGACCACATTCTAGAATCTGTTAAGCTATGATAGA
TTTCTACCATTTGTTTATATTGGTGATTGAAAATTTCATCATCACGTGCTTTAAGATTGC
CCCCAAGTCAATCACAATCTTTCTGCCACAGTTACAAGTGGCAGGTACCAAAATAGGTCA
ATCACAGTGAGCCGTATTTTTCGGTTGACATTCTTGTTAAGTTCTTTCATAATTTACCAC
TTAGTTTAACACTCATTAGAATACAAGATACCTATATACCTATGACCAGTTTC
>TeaL_7442
TCATGAAATTTAAAAGTAGTTCTTATGCTATATGCATTTCAATATTTTGAAATGCCCCTA
AAATTTTCAGAGGTTACAATAACATTCTCCAACTACTTCAGCTTTAATAATCGATTCAGT
TCTCAACCACTATTATCACAAGGAACAAGGGCTGCTAAAATATTAAAAAAATGCTAAAAT
CTTATCACATATATTATAAGCTAAAACATGACATGTTTATCCAAAGTGGCAGCGGAACTA
CTAATATTTAAGTAACATTATTAAATACATAATCCAGCATAATATAAGAAATAGGCGCCT
GAAGAATCAAATTCCCTCGCCAAATAACTGAGTTCTGAGGGGAGTTTCTTCGTAGCAATA
ATGACTTGAGCAAGGAACCAACGAAAATACAAAGATAAAAATACCAGCAATGGCTTTCTC
AATAATCAAAATTGGAAAACAACATAGCATTGAAATCATGGGAAGACAGACTAGCTCAGT
GAAAATCGGGCTTCTCTGGGTATGTGCAGCCAGACCTTTGAATGATGACATTGGCTGCAT
AACAACCAGCTCTCACACAGTCTTCAATGGGTTTCTCCTGAACCAACTGAGACAGAAATC
CTCCAACAAATGCATCACCTGCTCCGTTGGTATCAACGAGTTTCTCTTTAGGTAACAATA
TCACAGGGAACAGTTTGATCTTCCCATCGTCAGCAACAACGACTGGATCTGCACCTTGAG
TAATCACAGTAATCCTCTTGTGTGTTCCAGATGCCTTTGGCCATTGGGAAATTTTCAAAG
CTATCTCCTCGACATTCTCTGTCTCCCAGCCATGAACTTTTGAAAAGGTTCTTGCCTCTG
TCTCATTTCCAAAAACAAAGTCCATATACGGCAAAGCCTTAACTTGTGCATCCTTGAAGA
ACTCACAGATAAAGGGAGCAGAAAGATTCATCATGAAGACCTTGTTGTTTGCAGCTGCAT
GTTCAGCAACAAGTTGAATGGACTCTGTGGAAACTGTGAGAAAAAAGCCTGCTATATAGT
AGTACTTGGCCTTCTCAACCAATGCCCAATTTTCTGGTCTCTTCAAATGTTCAGTTTTGT
AGCAATTTGCAGCAGATAAGTTGGCAACAAGTGATCTTTCGCCTCCCGCCACACAAACAG
CACAGGTACCAGTTGGTGCAGACTCATCCTCACAATAGTGAACATTAACACCGGCAAGTT
TTATATTTTTCTTCATCTCCTCACCAAACTTGTCCTTTCCAATGCAACCCATGTAACTGG
TTGCACTAGGAGTTTGAAGCATCCACTGAGCCACTCTGATTGAATTTTGAGTAGCACCTC
CAGCAATGTACTCCGCATTGTATTTGGATGACATTTCATCATACATAGGCATGTGCTTTT
CCTCTGCAAGAATTGCATTATTCAACGTGATGTCATATTTGTCCAAGAATTCTTGGTCGA
CGACAGAAGAGATGTCCAATAGTGGGTTTCCCATACCCAAAAGAATTCCCTCCATCGCTG
CTTGCAAGTGATGAAATGAGAGAGAGAGAGATAGAGAGAGAGAGAGAGGAGAGGAGAGAG
CGAGTGATGAGTATGTAGATGTATAGAATGTAGAGATATATATAATTGTGCAGAGACGCA
GGGTGGGTGAGAGAAAAGAGAATGGTTAACTAGATTCAGATCTCGGAGCAAAAATGGGAG
ACGTGGAAGGATACATATGGATT
>TeaL_7443
CTTTTTGCTAGATTGTTGTAATTAGTTGTGAAGAAGTGGTTTGGAAATACTCCAGTATCC
AGTTAGATGTCCTTGATCTCCTGATTGTTACCTGAAAAAGAGATGAACACTCCGGTTGGA
GGTGCCGAAATTAGCACTCCGACGGTAAAGTTAGTACGCTCTCAGGTTTGCTTCTATCTC
AAGTTATTTTATCTATTCTCACATACCTTTCTTTTGTTGACGTTCCTCTTTTTATATTAC
CCTTTGGGTCCATGGGTCGGGCCCACTTTTAATCTCGCACTTGATGGCTTACTCGGCCTT
TTGATTGCGTGCTGGTTCCTATTCGGCTCTTCATATGGCCGACTGAACATTCAGATGTCT
TCGGCCAGATCTCCAAATCTCTTTATATGGCCGACTATACTTTACCTTAGATTGTAGTCG
AATCGACTAAGGCTAGATGTCTTCAAATTCTTTAGACTTCCTCAACACATAATTATTTGG
CCTCCACAATTGCCCCCCAAACATCCGACTAAAGCCAATTATTCGGCATGTTTGGTTTTA
ATATATGAAAAATCAAAAATACGGCGCTTGCACTCCTTCCAATACCGAAGCGTTAGAACG
ACCATGGTTTAGAAATCCTTACAATTTCCCGTCCCTTTGTACGCGTGGTTCATTTAATGC
GATATGAAGCCGCGCTATCCTTTTGGATATTTTTTGAATTTGCAAAGCTCCTTCGAATTC
ACCTCTGCAACTTCACGACCTCTGCAACTTCTACCTGCTCCCCATTGTCCTTTTCTCTCT
ATCCTGTAAGTTCTATTCCTTGTATTTCTTCCTCATTCCAACTCCCATTTTCTTGTTTGT
TTTTAGTTTAGAGTATTTTCTATTCTCATTTGGATAGCGAAATATTTGAAATCTCTTTTT
TTCACGGATCATGTCTTCGCTTTTTGACGCCATTTTTCCATTCCAGATGATGTCCATCTG
TCACTTCTGGCAGATAGCGTACTCGACATGGAGAGGACCAATGAGAGTACGATCATCTTT
CCTCTCCTGTCAATCGCTGATGGTGGAGTCCGTTTCCCCGTTCATCCATTTTTGAGAGTC
GTCTTTCGTTACTGGGGTCTACTCCTTTCACAACTCAACGTAAGCTTTTACCCAATCATA
ATGGGAATAGTAGAACTAAATCGCCGACTTAGGATTAATCTAGGTATCCCTGCTATTCGG
CATTGCTATGCCTTGGTGAAATCATTTGGTCGGCAGGGATGCTATTTTCTTAAGGCCAAG
GACACTGATCACCATCTGGTGACTATGCTTGTCAGCTCTGGCAAGTGTGTTGACGATGTA
ATGGTCGTTGTCCAAGGCAACTGGGAATTGGGCGGCGAAGGCGAAGATCGCCTAGATCCT
GTGCCTAGATAAAAAGGCGAACCAGGTGGCCGTATAGTCCCATTTCTATGCGCATTACAT
TTATTCGGCTTAAACTGCACACTAACCGTTTCATTTGTGCAGGTAACGATTTGAAAAAAG
TACTTGTCTCGGCTGACGAGGCTGTGCTTCAACAAATCAAAATTGCCCTCCAATTCTTCG
GCCGTCCAAACCTCCAAAAGCAAGGGAGAGTTGCTCATATCTTATTGCGGTACGAGCCGA
TGTACGCTTTTTTTTTGGTCGGTGATCACATCCCGATTCCAAAAGGAGAACAGCAGCTGA
GGACACTCATTTTCCCAAATTTCAAGAACTTTAGGGAGATTGAAGCTTCGGATTCTGAGC
AAGTTGCTGAGCAGGTTGCTGAACAAGTCGTTGAACAACCGAATCAGCCCAACTTGGATA
GATCTGATAGTCTAGGGGAGGAAGTTGACGCGACTCTTAATTTGGCCTTTGAGGAAGCTG
ACTTCAACTTTCCGTTTGCTTTAGGCCAAGTAGACATGTCATTTAAAGATGATATTTTCA
CCGGCTCAGGAGATCTTCCCGGCACAGATCCTGAGAACATGGCTGGGGAGTTGCTCGTAC
AAATGGCCAGAAAAAAGAACGCTGAGAAGATGGCAGCCCGAAGAAGGGTCGAAGCTGCCA
AGTCTGAACCCCCACCTGTTGTCACTGAGTCTTTGCCGCCTTCTCCTGTTGAAGAAACGG
AGCAGATTGTTATAGTCGAAACGGAGCAAATTATCATCGATCAGTCGGACAATCTTGTGG
CTGAATATAGGGGGGAAAAACGCCCTGCCGAGCATGAAGTCGATTCTTTAGAAAACCAGA
CTGATAAACGGCCGCGCGTAGAAGAGTCGAACTTGGCTGCGCCGTTTATCATATAACCAA
AAATAAAGAACGTGCCGGTTGCTTCAGATACTTCGGTTTTAAAAGACACCACTCTGGCCT
TAAGCGTGGCCTCGTCGATTTCTCTGCCGATTGACAGAGCAGCGTTCTGTGCAGAGCCAG
ACGTGGTGTCAATACACAATATTCCATTCCTTTTTATGCCAGCTATCTTATTAATCCTTT
GTTTACAGGCAGCAGGCAGGATCGCAGAAATAGGCCGCCGTCATTATGATGTCATCGAGC
AAATCGGCTTGCTCAAATCCAAACTCGAAACTGAAAAGGGCAAGGCTGAAGAGGCCTCCC
TTAGAGCTGAATCCGAGGTGGGAAAAAGCGACCGAGGAGCAAGCCAGGGCCAAGGTCGAG
GAAGAAAAGACTAAATGTTCAGATTAACTCAGGTAGGCCGCCGAAGAGAGGGCGAACGCG
AGCGAGGATGCGCTCAAGTTGGCCAAGGAGGTGATTGCCAAATTGGAGGCCGACTTGGCA
GAATCGAAGAAGGCAAAAGAAATCGCCGACTCCGAGATCTCCAAGGCGTTCCAAGCCGGA
GAGAACGCCGCTTTAGAAAAATACGTGGAGGAAGTGCCTAAGTTCGAAAATCGGGGCTTC
AAACATGGCTGACTCAAAGCTCTGGCTGTTGCTAATGTGACATTGGAGCAGCCAATTCCG
TATGAGCAGCTAGAGGTTGAGCTGCTGGAGTCTGACCCTGAAGAATGAGCTCCATATGTC
AATATAATTTTGTTTTTTGCTTTTTGTTTGGTGTTTTTCTGTACGTAGTTTTCGTAGATT
GTTGCTTGTTTATTTTGTTCAGAAGTTAAATATAGGGCAATTTTCATATGTAAAATGACG
ATTGTTTGTACTCAATTTATCAATGAAATTGCCTTTTTGCTTGTCTTCTGCATATGCTAA
TTATTAGCCAAGTATGGTGATGTAACTT
>TeaL_7444
TTTCGGAGGTCGAGAAAGCGTCAACGATGGAACTTTTCTTTGTTCACAAGGGAGGAGAGA
GAAGATTCTTCGAACTGGAATTCACGATCAGTAAGCCTGTAGGCTGTAGATATATATATA
CTAATTCACAGATTGATATGTATTTCCAGCAGCAGTAGTAGTATTTGACGATCTGTGTGC
GCGTGTGACTTAGATATAGAGATATATATAGAGAGAGAGAGAGAGAGAGAGATTGTTGAT
TCCTGCTCATGGGTACCCAGGAAGATGAGAGATTGGAGGAGAGATTGCTCTTGGAAGATG
GTCTTCCACAGAATGAAAGCAGTGGACTTTACACAGGAGATGGTTCAGTGAACATTAAGG
GGGAACCCGTGTTGAAGAGCAACACTGGGAAGTGGAGAGCATGCCCCTTCATTCTTGGTA
CTGAATGCTGTGAACGCTTAGCTTATTATGGGATTGCTACAAATCTTGTCACTTATCTCA
CCACAAAATTACACGAAGGAAATGTCTCTGCTGCAAGAAATGTTACCACTTGGTCAGGCA
CTTGCTACCTAACACCCCTTATCGGAGCAGTCTTGGCAGATGCATACTGGGGAAGATATT
GGACAATTGCTGCCTTCTCTACAATTTATTTCATTGGAATGTGCACATTGACTCTCGCAG
CAACAATTCCCGCGTTTAAGCCTGCTGAATGTGTTGATTCAATATGCCCTTCTGCCACTA
CCCCTCAGTATGCAGTATTCTTCCTTGGGCTATATCTAATTGCACTTGGAACCGGTGGGA
TCAAACCATGTGTTTCTTCCTTTGGGGCTGATCAATTTGATGATACTGATCCTAAAGAAA
GGGTAAAGAAGGGATCCTTCTTTAATTGGTTTTATTTTTCTATCAACATTGGTGCTCTTG
TATCAAGTAGTATAATTGTGTGGATTCAAGACAATGCTGGGTGGGGCCTAGGTTTTGGCA
TTCCAGCATTGTTTATGGGTGTTGCTATTGCAAGTTTCTTTGCAGGCACTCCTCTGTATA
GATTTCAGAAACCTGGGGGAAGCCCTCTTACAAGGATGTGCCAGGTTTTGGTTGCATCAT
TCCGCAAGTGGAATTTGGAAGTCCCTACAGACAATAGTCTCCTGTATGAAACACCCGATA
AAACCTCAGCAATTGAAGGAAGCAGGAAACTGGAGCATACTGATGAACTGAAGTGCCTGG
ACAAAGCTGCAGTAGTCTCAGATGCCGAGAACAAAAATGGGAACTTTTCCAATCCATGGA
GGCTTTGCACTGTAACTCAGGTAGAGGAACTAAAAATCTTGATGCGCATGTTTCCTATTT
GGGCTACCGGAATTCTCTTTTCTGCTGTTTATGCACAAATGTCTACAATGTTTGTCGAGC
AAGGGACAATGATGGACACGGCCATTGGCTCCTTCTCCATCCCTGCAGCCTCTCTTTCAA
CATTTGATACCATCAGCGTTATTTTTTGGGTCCCTGTCTATGATACCTTCCTCGTCCCAA
TTGCAAGGAAATTTACGGGAAAAGCAAGGGGCTTCTCAGAGTTGCAACGGATGGGAATCG
GTCTCTTTCTTTCAATCTTTTGCATGTCCGCTGCTGCTTTGGTGGAGATGAAGAGGTTGG
CACTTGCAAGGGAACTTGGTTTGGTGGATGAAGATATTCCGGTACCATTAAGCATCTTGT
GGCAAATACCACAATATTTCTTGTTGGGGGCTGCGGAGGTATTTACATTTGTCGGGCAGC
TTGAGTTCTTTTATGACCAGTCTCCAGATGCTATGCGTAGCTTGTGCAGTGCATTTTCTC
TTCTGACAACTTCATTGGGAAATTACTTGAGCTCTTTGATTCTGACTGTCGTGACATCTA
TAACGACCGCAGGCGGGCAGGCTGGGTGGATACCGGATAACTTGAATGAAGGTCATCTTG
ATTATTTCTTCTGGCTTTTGGCTGGACTCAGCTTCTGTAACTTGGTGGT
>TeaL_7445
TTCCTTGAAGCATACTGTAGACCTGTATAATGATCCAATTACCAAATATAAAATTTCTTA
ATAATACAAGAATCTAGCCACCAATAATGAAACTAATTCAACAAGCTCAGATACAATATG
ATAATTAAATTTAGTCAAAAGGTTACAGATTTGGGGTTTTTTCATGTTGCTCTTGGTCAG
ACACCACCAACCAGTGACTCATGTTTTATCAAAGATATTTTGGTTTCGGCCTTTTTGGGT
CAAAGATCTAGACATTGGATTTTGGAGCCTGGGTTGGGGACCACATTATTTTTTCCCTCG
TTCCGAATAACGAATACATTGTGTTTTTATAATATTTTACTCTTTCTTTTTTCTAATTAA
TTATATTGTTTACTAACTAAATTTGATTAAATAATTTATTACTCTACTTAATTGCTTAAT
TTTTTTTGATTGTGTAATTCATGGGAGACTAGATTCGGTAATTTCTTAGGGGCCATCCTG
TTTTTTGAGGGGGAGTGCTGTTGGTCTTTTGTTTGTGTCTTGAGAATTCATTTGACTTTG
TCTACATTAAACTTAAAATATTTGCCCACTTCAAAAAATATTTCTAGTAAATTAAAACCT
GCACTTGGCTTCAATAAAGTCCGTGCCACACCTTGCGTTTAATATCCATAAGAACTTTAA
ACCTCAGTACCCATCAAACCTTAACTAACACTGTATATATCAATGTGCAAACATATATGC
ACAGATGCCATTATGCTTATCGCACCATTGCCTTATAGTACAATAACAAAAGCTGTCTGT
TGAGCATGCAAAGGCAGCCTCAGTTTCAAGTGCTTAAATATGTTATCAAACAGGACCTGA
GAAACTAATTTTGAGGTATTCCATCCATTATAGTAAATTAAGTTTTAACAGCCTAGGGGC
GATGTGAACTTTCATGTCAATACTTCCTGCTCCTTTACAGAAAATGTTAGATGATATGAT
CACTATTCACTACAATTATTTCCCATCACATGGCAATTCCATACATGCATAAATGACATT
TCAATTCTTTAAACACAATTATGAAAGATATAACACAATACTAATGGGTATATGTCCAGG
TATATAGTTAAAACTAGAGCGTAACAGTTGAGAGAGAGAGAGACAGATTTGCTGGAAGAA
GAGGCACAAAAACCTAATTAGGTTTCTTACCTCACTAAGCACTTGTATTTATAATAATAA
AGAGAATAAGTACAATGACACTGATACCCTCAAGCACATAACTTAACACTCCCCACAAGT
TGGTACATAGATGTCTCTCATACCCAACTTGCATACAATAGGATGAAACACTTTACTCTC
TAACCCTTTGGTAAACACACCACCTCATTGATTTTTAGATGTGACAAAAGACAAACAAAT
TATGCCATTAGTCACTTTCTCCTTGATAAAATGTCGATCAATCTAGATGTGCTTAGTTCT
ATCATGCTGACCCAAATTATAAGCAATGTTAATAGTAGCCTTATTATCACAATACAGTCG
CATGGGACCACCACTCAACAATCCGAGATCAGCCAGTAAAATTTTAAGCCATGTCGACTC
ACAAATGTCACGCGCCATGGCGCGATACTCCGCTTCTGTACTCCATCTGGCAACTACTGA
CTGCTTCTTACTCCGCCAAGTCACCAAATTCCCTCCTACAAATGTACAATAGCCAATGGT
AAACCTTCTATCTTCAATAGCAGCAACCCAATCTACATCGGTGAAGGCCTCCAACCTTAA
ATGACCATGATTAGAGAACAAGATGTCTTTTCCAAGCGCTGATTTAAGATACCTTAAGAT
CCTATGAACGGCATCCAAATGCCCCGTCCGAGGATCATGTATATATTAGTTAACAACGCC
AATGGCATATGCAATATCTGGCCTAGTATGGGAGAGGTATATCAGTCTTCCAACAAGCCT
TTGATACCTCCCCTTGTCTACATGATCTCCATCACTACTAAGCCTGTGATTAGCCTCTAT
AGGAGAATCAGCCGGTCTACACCCCAACATCCCTACTTTCTCAAGTAAGTCCAAGATATA
CTTCTTTTGAGAAATGAAGATGTCCCTCTCTGATCTAGCAATCTCAATCCCAAGAAAGTA
CCATAAGGAACCAAGATCTTTGATTTCAAATTTCCTAAAAAGTTAAGCTTTGACTTTAGA
CATTTCCTCTTCATCATTGCTTGTCACCACAATGTCATCCACATACACAATAAGGATAGT
CATCTTAGCTCCACACCGTTTAATGAACAAAGTATGATCTACATGGCTTTGCTTATACCC
AAATCTGAGCATCGCCTTAAGGAACGTGTCGAACCAAGCCCTAGGAGATTGTTTCAACCC
ATACAAGGCCTTCTTTAACCGGTAAACCTTCCCTTCAGTGGCTGGAGAACAAAAGCCTGA
AAGAACATCCATATATACTTCTTTCTCTAGATCCCCATGAAGAAATGCATTCTTCACATC
CAATTGTTGTAATGGCTACCCCAGATTTGCTGCACAAGAAAGGACACAAATGGAATTCAT
CTTGGCCACTGGCGCAAAGGTCTCCCGATAGTCAATACCATAGGTCTGAGTGAACCCTAT
AGCAACTAGCCTTGTCTTATATCTCTCAACGGTCCCATCAGCTTTCTGCTTAACTATGAA
CACCCATTTGCAACCCATAGGCCTTTTCCCGATTGGTAGAGAAACTAACTCTCAAGTGCC
ATTCTTACTCAGTGCTCTCATCTCCTCTGCCATAGCTTCTTTTCACTTAGGATCAATAAG
AGCTTCCTTTCAACCCTGCGGAATAGATGTAAAAGACAAAGACGAAACGAATGCATGATA
CGATGGAAACAATGAATCATATGACACAAAATGAGATATGGCATGTTGAGTACAAGTTCT
AACTCATTTCCTAAGAGCAATGGAAAGATCTGAATCATCAACTTTATGAGCATCACTAGA
AGGGACAAGAGAAAGGACTCATTACCTAAAATCAGAGACGGAGATGATTGGCATAGCAGC
ACATCCAGCACATGTTCCCTCCGTCGCCAAGACTAGGTCTCGAGATCTGTTCTATCCAAC
TGACTAGGCTCCCCCTGATCACAAGACTCCCCCTGAACATAAAGAATCACCTCCTCCTCA
CTACATGGCTCACCCTTCCCCTCACAACCACTGGAACAAGAAAACATAGAATTCGGGAAA
CCCACCCTTCCCCTCACAGCCACTAGAAGGAGAAAACATAGAATTCCGAAAACCAATCTC
TGCTGGAATAGAAACCTCCCCCGGAAGAGATGATCCCTGGAAAAATGACTGAGACTCACA
GAAGGTAACATCCATGGAAACATAAACCTCGCAAGTGTGAGGGTCATAGCACCGATAACC
TTTTTAGGTAGAAGAATAACCAAGGAAAATACACTTTAGGGCCTTGGGATCAAGTCTCTT
CAGATGGAATGAGAGGAATGGACAAAGTAGACATAACCAAAGACCTTAGGTGGAAGGGAA
ACAGGGTGAACAGACATACGGGGAAGAAGGTCAAGGGGACGTTGAAACTAGAGGACACTT
GAAGGTATTCGGTTAATAAGATATGTAGCAATAAGAACCGCATCACCCCATTATGGTTTA
GGGACGTGCATCGTGAACTTAAGAGCACGAGCAACCTCAAGAAGATGATGGTTCTTGCGT
TCGGCAACACCATTCTATTCAGGGATACTAATACAACTGGTTTGATAAAGAATGCTATGG
GCTTCAAGATAAGCCCGAAACGCACCATCAATATATTTAATACCATTATCACTCAGGAGG
ACTTTATGTTAGAATATTTCCTTGTTTCCTTATTTAGATTAAATTGTGATTGATTGATTG
ATTGATTAATTGATTGATTGATTGTGATTCTTTAATCAGTCAATCAATCAATATAAAAGG
TGATTCCTTAATCAGTGCCTTAGGGCTTCCTTTTGTAATAGTTGATTGATTAATATAAAA
GGTGATGATATCATAATCATCACTCAAGCTTTGTATTCTCTTAAATTATATGGTATCAGA
GCCAAAACCCTAAAAACCGTCACCCACACAGCCGCTACCACCAACCAGCCATCACCTATC
ACCACCCATCCTCCACTGCTGGTCCCTAAGTCTCTGTCGGAACCAACCAAGGTCCCACAA
AGCTGTTTCGGCTTCAGCCGAAGGCCCCTCTGGCCTAGTCGACCCTTGTGAAGGCTGTCC
TAGCCGCTCTTTGAGTATTTCGACTCCTGTGGATGAGTGTTTGAGGGTTGTCGTTCTGTT
GCCCCAAGTTTCTTTCCCTCTACTTTTTCGAACACAGTTCATCACTTGTTTTGATTGGAG
ATTCATTTTCCCGTATTTGATTTATTTTTTGAATCCATAGATGACCTATTAATTTTATTG
TTATGCTCCCATAGTGGTCTGTATGTGATTTTGCTTGTTCTAGCCCATTCCATTCCCTTT
TCCATTCTTGTGATTCGTGCAAGGTTTTTTGGGTTGAGAGTATAGAGTTCTTATGGCTGA
CCTAACTAGTGAATCTACCACTAGTTCTCACCTATCTGAAGGGGAGAGCTCCAGTCCAGT
TATGACTACTACATCTGAGAACCTGAACTCTAGCCTCAAAATCACCACTGCTCTGTTTAA
TAGTCAGAATTACCTTTCATGGTCTCAGTGTCTGACACTTTTTTCTGAAGAGTAAGATAA
AGATGGGATATGTTAATGGGAGAGTTCAAGCACCAGGTATTACGGATCCCGGCTATGACC
AATGGGAGATTACCAACTCTTTAATCATGGGGTGGCTTATTCATTCCATGGTTCTTGAGA
TTGGTGAAGGCTACTTATCCATGGATATTGCCCAGGATATTTGAGAAGCAATCGCTACTA
CATATTCTCAAAAAAGAAATTTTTCTCAGTCTTTTAAGCGGCACCGATCTATTGAGCGCT
CAATACAGGGGGAACAGGCAGTTCTCCAATATTACACCTTTCTAACTAATGGTTGAAAAC
ACCTAGATCATCTCCTAGATTAGAAGCCTGTCTGTACAGTTGACTCAGTTGGTTACCAAA
AGTTTCTTGCACAAGAGAGGGTCTTCAAGTTTCTGGAAGGCCTCAATGTGGAGCTTGATC
CGGTCCAGAGTCGTGTTCTTGGCATGGATGTTCTTTCATCGCTTCAAGAGGCCTTTGCAC
ATGTACAGAATGAGGAGAGGAGTCGTTCTGCTATGTTACCACTAGCTACTGGAGACCGTT
CAGCATTACTTTCTACTCCTTCTCGAGATAGGGCTAGTTTATCACTACCTCTTTCACATC
TTTCAAGGAAGGATACTGTGTTTTGTGATTACTCTCATGAGACATGTTGGAAGCTTCATA
GGGATCCATCAGGGAGTTGGGGTGATCAGTCCAGTACTAGAGGCGGTCGATCAAGCCAGT
ATAGAGGAAGTGGCTCTAATCTACGAGTCCATCAGTCTAGTGTCATTGACACCCTTGATT
CTACTTCCGCTTTAGTTGATCCGACTTCTGATAGTTTATCTAGCATGACTTCTCCTGAAC
TTGAGGATGTTTTGCGTCATTTGTTGGCCCAGAGGTCTTCTACTATTACCAGTGCATCTT
CCTCGCCATTTGCCTGCTCAGGTAACTTAGCCTTTTATCCTAGTGCTTTTCTTTCCCATA
AGTCTTTGCCATGCATTATTGATTCTAGTGCCTCAGATCATGTGTATGGGTCTTCTCATT
TGTTGGCCGGCCGATCTTCTACTACTACCCGTGCATCTTTCTCATCATTTGCCCACTCAG
GTAAACTTAACCTCTTCTCCTAGTGTTTTTCTTTCCCATAAGTCTTTGCATGGATTATTG
ATTCTGGTGCCTCAGATCATATGTCTGGGTCTTCTGATCTCTTCTTAAACTATACACCAG
CCTCTGGTCAGGATAAAGTTAAGATTGCTGATGGTACTATTTTTTCTATCTCTGGGAAAA
GTTTAATCCGTGCCATCCCTTCTCTACCTGTCTTTTGTTTTACATGTTCTTAATTTTTCT
ATTAACCTATTGTCATTGAGTTATCTTACTAGAGATTTGAATTGTAGTGTAACTTTTTTT
TCCTGATTCTTGTCTTTTTCAGGACCTTATCACGACGAAGACGATTGGCAGTGGTAGAAC
AAAAAATGGTCTCTATATCCTCAATCAGTCTGACTAGCAGGCTTATCATTCCATCTCGTC
TCTATCCACCAAGGAAGATTTATGGTTGTGGCATCGACATCTAGGACATCCATCCTTGTT
ACTACTTAGACATTTATTTCCTTCTATTCTTATCAAAAATAAAGTCTCTGAGTTTCATTG
TGAGTCCTGCCAACTTGGTAAACAACATCGAACCTCTTTTGCTCCTAGTAATAATAATAG
TTCAGTTCTTTTTTCTTTAATTCATTCGGATGTTTGGAGTCCTTCTCGTGTGATGTCAAT
GAAAAGTCATCAATGGTTTGTTACTTTTATAGATGACTACTCTCGTGCTACTTGAGTGTA
CCTCATGAAACAAAAAAGTGAGGTTTTTTTCTGTGTTTCAAAACTTTTATAAGATTGTTA
GTACCCAATTTGGAGTGGTTGTCAAAATACTGCGTTCTGATAGTAAGGGTGAGTACATTG
ATTCTAGGTTGGCAAAATATTTTTTCACTCATGGCATTATCCATCAAACATCTTGCAGTA
ACACCCCTTAACAGATGGTTTACCGAGCGCAAGAATCGTCATCTCCTTGATATGGCTCGC
TGTATGTATTTTTCTATGGGCGTACCTCGGGCCTATTGGGCAGAGGCAGTTCTCACTACT
ACATATCTCATTAATCATCTTCCTACACAAGTCTTACAAAAAAGGAAACCTCCTCAAGTT
CTCTTAAGTTCTGAATCTCTGTTTTTCATTCCTCCAAAAACCTTTGGCTGTGTGTGTCTC
GTTTACAATCATTCTCCTTCTCGGGGTAAGTTGGATCCTTGTTCTCTCAAGTGCGTGTTC
TTAGGTTACTCTCCTACTCAAAAAGGGTACAAGTATTATCATCCTCCCTCCCGTAAATGG
TTTGTGTCCATAGATGTCATCTTCTTTGAGTCTTAATCCTACTTCTTGTCCCGTCCAGTG
TCCCAGTTATCTCTTCAAGAGGAGTCTTGGAGTGAAGAAAGTCCTGCTGCTTCTATTATT
CTTGACCCAACACTGCCACCAACGGTACCTATTATTGCTCCTATTGTTCCTGGCCCAGTA
CCACCTCCAATGATATCTATTACTAACAATACAGAATTCAATGTTGCCAAGAACAGAGAA
AGGCAAGTCTATGTCAAGGATAAAGAAAGGCAAAAAGTTACTTGGATACAAAAGACCATT
TCTGATCAATTATTGACGTCTTCTTCTCTTGATGAAAGTCCAGGTAACTCTGAAACTCTT
GACATTACTACCTCTAAGTCTGAACCTACTGATCTTGACATCCCCATTGCCAAGAGAAAA
GGTATGAGATCTTGTACTCATCATCCCATTTCTAACTTTGTGTCTTATTCTCATTTGCCC
TCTTCATATAAAACCTTTGTGTCAAAAATTTCCTCTGCTAGCATACTTAATCATTTTCAG
GATGCTCTTACTATTCCTGAGTGGAAACTGGTCATGGTGAAGGAAATAAAAGCACTTCAT
AAGAATAGCACTTGGGATTTAACTGAGTTACTTGGGGACAAACGAATTGTGGGATACAAA
TGGGTGTATACTGTGAAGCACAAGGCAAATGGTTTAATTGAGCGGTATAAGGCTCGACTT
GTGGCTGAGGGTTTCACTCAGACCTATGGGGTGAGCTACTAAGAGACATTTGCTCCTGTT
GCAAAGATGAATTCAGTCAAAATACTTATTTCTCTGACAGCTAATCTGGACTGGCCACTT
CAACAATTTGATGTGAAAAATACTGTCATGAATGGTGACCTAGAAGATGAGGTGTATATG
GATATTCCTCCTGGCTTTGAAACTCTTCAAACTAAGGGAAAGGTGTGTCGACTTCGAAAG
TCATTATTGTAAGTTTTCTGAATGAAACTGTATATTAGATTGAATTAATTGACAAAGAAT
ACATCACTTATATAGAACACTAATTCCTAATCCTAAACGAATACATTACTGATATAGAAT
TCTAATAGATATAGAACACTAATTCCTAATCCTAAAAAGAAAAAGGAGAACACTGAATAT
AGGCATATTCTCACAACGAGAATAAACTAACAAGGGAGGAAGAGGAGGAGAAGCAACCAG
AGGTGAAGCAGGAGGAGAAGATGAAACAAGCGCAAGAGGAACTGTGGAGATGTACTCTTC
AGACGGGACCTCAGAAGGAAATGGATCGATATAAACCAAATCCTTTTTGGAAACTGGGGC
GGTGAGAGGAGGAAGCTGAAAGTAAGATAGACGTTCGAGAAAGGCAACATGGTGGGAGAC
ATAAAGGCGACGGGAAACAGGGTCATAACAGCGATAACCTTTCTGAGTGAGACTATAACC
AAAAAGACACATAGGACAGACCGGACACTAAGTTTGGTCCTGTCTTTACAGGGTAAAATG
ACAAAACAAGTAGACCCAAACACACGAAGGAAGAAGTAATTAGGAAGTTGAGAAAACAAA
GCCTTATAAGGAGACCGACCAGAAAGAAGGGGGGTAGGCATACGGTTGAGAAGAAAAGCA
GCAGTAAGAACTGCCTCACCCCAAAACGGAGCCGGAACGGAGGCAGAGAGAAGTAGAGAC
CTAGCTGTCTCAAGAAGATGACGGTGTTTACGCTCAGCTCGACCATTTTGGGCAGGGGTG
AGAATATGCCTATATTCAGTGTTCTCCTTTTTGCTTTTAGGATTAGGAATTAGTGTTCTA
TATCTATTAGAATTCTATATCAGTAATGTATTCGTTTAGGATTAGGAATTCGTTTAGGAT
TAGGAATTAGTGTTCTATATAAGTGATGTATTCTTTGTTCAATTAATTCAATCTAATATA
CAGTTTCATTCAGAAAACTTACATGGTATCAGAGCCTGGTTTGAAACCCTAGCAGCCATT
GTTGAAGCTTTTCTGTTTCGTTGAACTCTCTGGTTCAACCTTGTGAAAACGTACGACCCA
TCTTATTCGAGATTGG
>TeaL_7446
GAAGGGGAACAAGTTGAAGCTATTGACCTTGAAGACTCTTAGTTTTATAGGAATCTTTCT
TCTTTATCAAGTTGTCTTTTGCTTTAGGTTTTATTTTTATGCATACTGCATTACTAAAAA
TTGTTAAAATAATATTTTTTACGAACGTATCCCTGCTGTGCGTACCAAATACTGCACTAC
ATGAAAGTGGATCGAAGCTTCACAACTGAATGGACTGTCCAGGAACCGAGGACCTGCAAC
ACAGAACACCATCAAGGCTGCCCGGCCGGAAAACCCCTCCGGCGTGGGGATGAGTGATCG
GAGAAGATGATGAACTCTCTCTAGGTGTAGAGAGAGTAAATGAAAGAGTAAATTCGGTTG
TGCTCAACTTAAGATCAAATTAGATACCTTCAATGTGAAGAGAGTGAGGCTTATATAAAA
AACTTTGCTTGTTGCTCAAGATGGTTTCATGGAGCTTTGGTGCTGCCAAGTTTATTTTAA
CATTGCTCAAGGTAGGGGACCATC
>TeaL_7447
ACACCGTGAGTCCCTCTCTCTCTCTCTCTCTCTCTCTCTCTCTCTCTCACACACACACAC
ACACACACTCCTAATGGAAGAAACTTTTCCCTGATTTTTGTGCCCTACTTTTCTTTGCCC
TAATTTCTTTACCCAAGCGGTCCAGTTGACATCTACTTCTCCACAAATGGGACCTTTTGT
TTTTGTTTTTGTTGTAATTAATTTGATTTGTTTTGATTGATGTTACAAATTCTTATTTTT
TGAATATTATGTATAAACACAATCTAACCCCTCGCAAAACAACCATTAGCAGGTACCAAT
TGGGTGATTTTTTATTTTTTTTCCCATCTTTTTTAAAGTTTTAAGCAATCGTGCAGATTT
TTATTTTATTTATTTTTATTTATAATATTTTAGCAATGATGAATATTGTGAAGAACTAGT
TGTGAAACGATTAGTTGTTGAGTCGAATGAATGATAACTTAGTTGTATATATATAGAAAT
AGACATTTTTTATGGCATCGATAAAAATACTATTATGCAAAACTTTCAAACATGAAAACT
CACTGGGGTTAATTGTAAAAGTTTACATTAAAAAATTTTGTAATTAATATTGAAGTTTTT
GTGTGTACCGAATACTGCACTAGATGATTGTAGATCGGAGCTCCGCACCTGATTGAACTA
TTCAGAAGCTGAGACCCTGCAACAATGAGCACCGTTAGAGCTTCCCGGCCAGAGTTGGCC
GGATAGCCCCTCCTGTGTGGGAGTAAGTGATCGGAGAAGATGGAAGATGCTCGCTAAGTG
TAGAGAGTTGTGTTTAAGTGAGTGTGGTTCAGCTCAACTTAGTTACCTTCAATGTGAAGT
GAGTGTAGTTTATATAGAACTCCTTGCTTGTTGCCCAAGATGGTTTCATTGAGTTTTGGT
GCTGCTAAGTTCCCTTTAGCATTGCTCAAGGTAGGGGACCATCAGGTAGTTGACAAGGGA
TGTATATACTTATTGTTGTCATGCTGATAACAAACCACATTCCTTTGATTAACCATTTTC
GTAATTCTAGGTGAAGGAGACCAGCTGAGGTGGCAGCTTGCACATGCATGCATTCACAGT
TTCCATGTTTCCCTGAGAGGTTCCTTCAGCTTGGTACCGTGGCTCGGCCCTCCGCGAGAT
TGCTTGTAGAGATGGGCTAGCCCAGTAGGATATTTTTGTATAGGCTCAGCCCATTTTGGT
TCGGTCCAAGGATCAGGTCCTGCAGCTTGGCCCAGCCCAACATCATGGCTGGACTAACCT
TTCCACTGTGGGTTGGGCCTAAGTGCTTGAGGACTTGGGTGGATTTGTTGATCATGGAAC
TGGGCTGAATTGGCTCACCGAAATGTTCACCTGACTCATTTGGTCTTGGGTTTAGTGGAT
TGGGCCGGACCAAGGTTTGGATCCGACCCGTTTCATATTTAGTCCTTTCATTTGCCCCTT
AGCTTGCTCTAAGGTTCTCCTTGGGGGGAGTTACTGCTCAATACCCGAAGCGTCTCGTTT
CTTCGGATTTGCTCCAGTTCAGCCTTGGTGATGGTTCAATCTTGACACACGCCTTCTGCA
TGTGTCTTCCCATGGTGACACGTGGTGGCACGGTACTAGTGCACAGAGATAGTGCGCTGA
TTCCATACAGACGGGCATGATTTGTGTACCTTCGCGCCGGTTGGGTGCAATAAATGTTCT
AGGGTTGTCAATTCAAACCCCTTCGTCTTTCTTCAAACTTCAGAGAGTCCAAAACCCTTT
CCGTTCCTGTTTTGGTTCCGACTAAGCTCTGCCCAGACGCTTCGCTGCCATTGCTGTTGC
CATTCTCATTCCTGTCCCAAGGCTCTCCGCTTGTCGTTGCTGTTTAATCTCTATAAGTTC
CCTTGGAATCTATCTTTTCTTCTAGTTTTCTATCTTGATCGCCCTCTTTGGCCCTCGTGC
CATTGTTTCCAGCGACTAATTCCATTTCTTGCATAGTTAAGTTTTGTCTTTGCCCTGCTT
AGGTCTAGATAATGGGCAAATTTCGGGCGTTGGTGGATACTCCTGAGGCGATGGCCTTGT
TTCGCCGTGACTACGATATTCCCGATGATGTGACCTTTTCGCTGGCGAGAGTCGACGCTA
AGCGCATGGGTACCAAAAACATTGTTGCCTTCCCCGTCGCTGCCATTGTCGAAGGAGGGG
TCCGGTTTCCCCTCGATCCCTTAGTACGCCGTTTTCTGCACCAAGTTCAACTTACCCCTA
TGCAAGTGTCAGTAAATCTGTTCCGAGTTGTCTGTGGCGGTTGAGTCTGAACATGGACAT
CTGGGATATTCTGGGTTGTTATACTCTGTCGCACAATAAGGATCATAGCACCTATTATCT
CCGTGTCTGCTTGGCTGACTGTCATCTTGTAACCGGCTTACCCAATTTGGATAAACACAA
CGATGATTTTTTGCAAGTCGGTGGTAATTGGGAATTTCATGCTAGGACTGAGTTCCAATT
CGAACGGATGCCCCAAAAGGATGGCTATCCAAGTCTGAGTTTTGTACCCTAGTACTTCTG
TACTTCTGCTTGTTTGCTTGAATGTTATGCTAATGTTGTTCCCCCTTTCTTTGCAGAGGC
TTCCCGTTATCAACGTAGATCGAACCACAAGAATACTGAGGCGATTAAAGCCGTTTTGAG
ATATAAGAAGAGATCCGCCCCCGAACTATTGGATTATCGAGCAACCTACCGTACCACAAT
CCAGAAAAAAGGCAAGGCTAGCTGCATCTCTCCTTGACTCTGATACTGAAACCGACTCTC
CACCTGCTCCTCTGGTTACGAACCGTCGGCCCGGTCGAAGCTTATCTGTTGAGAGGACCC
CTTATCCTACCCCTAGCTTCACAGGGGGAGGATCCATGGCAAAGAGATGGGTACTAGTGG
ACCTTGAGGCGGAAGCTTTTGGCTTCTCTTCAGCTCTGGAGACTTCTTTGGTCAAGGCCG
AACCGAAGAGTCTTATGGATGTGAAGCTTGAGATAGGAGCCTCTGGTTCTTCTGCTGTGA
CTGCTGATCCTGCTACTTCGATTGCTGAGAGGGCGAAGAAGAGAAGAAGGGAGACTGGCA
AGGCCATTGTTGGTGAGGTTTTTGGGGATCCCGTTAAGGATGAGTCATTTGAGAAGTGGG
AACCGCCTATGCTGCATCAAGGCAGACCCATTTCTATCTCTGATTCGGTTGTTGCTTCTG
GGGACTTTGCTTTCGATTTGACTAAAACCCTGTTGATGCTAGTAGATATGGCAGATCATA
ACGGACCT
>TeaL_7448
GCCGCTTTTTAAAACCTTGGTTAGAACAGTTTAATACATACATACATATTATTATTATTA
TTATTATTATTTCTTCTGCATTTTCATAGCACCTTGTTCTCCTTCTCTCTCTCTCTCTAG
TTTGTGATCTGATTATGTTTTAGATGATTTCAATGCAAAGTTTTGTTTGTCTCCATTTGC
GAATTTGGGCAAATTGATACCCAATTGAAGCTTCTGAATTCAGATCCAAAACGTTTTGGC
GGCAAGGACGCCATAGAAATTCAATTCTCTCTCTCTCTCTATCTCTCTCTCTAGCTCAGT
GTATATATATATGCGTAAACACGTACAGATTTGTTTTTGTGGATGTGCTTATTTGCTTAT
TCTTAATGATTCTTAGTGAATTGAAATGAAAATTGACAAAATCTTATCCAGAGCTGTTAT
TGATTTCTACTATGTGGTTTCAGTTTGAAGTTTCAATTGTGAAATTGTAAATAATTATCA
ATCATTTAAGTTAAATTTCCATGTATGATTATGATTATGATAAGCGGTGCTTTTCTTCTT
TATCTAAGAGAAAAGTTGATTATCTATTTGAAGTCAAACTGGGTAAACAATTGGCTTCAT
GGTTAATAATTGATTAACATTGTTTAATTTCCTTTATTAATTAAAATTTTTATTTTAAGA
AATAATACAAACAAAATCTATTCATATCCTCACTTGTTTCTTTCTTTCTTTCTAACTCAG
TTCTTGATCTCTTCCTCAGACTCATCCAACTGCTGCTACATCATCTGGTAAGGTACTCAC
TCCTGATGTATGAGAAGTTGATTTTGTGAGATGTATGTGAAGTTCATTTATTTATTTCTT
AACTTATATATTTTTCTGAACATTTTTATAATTCTAAGTATGAGAAGTTGATTTTGTTTG
TATTTGGTTTATTTGATGATTGGGAGTTTTTTGTATTCTCATATGTATATCAATTTTTTT
TTTTCTTTCCCCAGTCTGATTGATGTTGAACCTGCGCAGATTTTAATTGTATAGAAAAAG
TCCAGATTTTGAATTCCAGATTTTAATCACACTCCCAACCCACGGCCAACCCAGCAAATC
GAAACAGCGTAGTAAACATAGCTTTTTTTTCTTTTTCTTTTTCTTTTTCTTTTTCTTTTT
TGGTTTTTGGATAACTGGTAATCTTTGCTACAACTCAAGTTTGCTGGTTATCAATAGAGG
TTTGAAGATTTTGTTTTCTATGAGCTCTAGGTAAGTTAAAATATTTTGTGCAAATGCATA
TATATTTCTTCTTGTTGAAGATTGTTGTTTTGGACACATTGCACAAGAACAGCTTTGCTG
TCAGTAACTTTCCACCTTTATTTTCCCTTAAAATGTGCAGATTGTTACTTTGTTTTTCAT
TACAATATTCATGGTTCTCAAACAAACCGAAATGAGGAGATACGTTACTTTTGTTCTAAT
TCACTTGCACATACAATGCTCTGTTCCCATATCCGGATTTTAGGTAGTTGCCATGTCTTA
CTCCCCATGACCGTATCAGAATGCAAGACCACCGTCCTTCCCTTGCCATGCTCTACTGCT
TTGAGATATGCTTTCGTCCATCTTTTAGATCATGAGTTTCTGGATGACATAAAGTTACAC
CCTCCAAAGGAAACTTTTGGCATCAACCCATGAGTAGTCACAACAAGCAGCACATTAAAC
ACAGGATAACTGTCAAGTAAACTTTGGAATTATGGTTACATAATTTTTCGAAATTTTAAG
TGTTGTCTTTCAGAGATTTTCATAACAATCATATGTCTGTTGACAACTGAGTTCTTCACT
TTTAGACCCGGAGGATTTCAAATTTCTGTGTGATGAAATATTTTCCCACTAAATCTAGAA
ATGTGTATTTTCTTCTTTATAATTTTTTCCCTCTGAACTTAATCATCTTCATCTCATCTC
AAACCCTCATCCAACTGCTGCTACATACATCTGTGACGTCTTGAAGTAATGGATCTTCCT
GCAACTGATGTTGAAATCAAACCTGAGAAGTTTGAAGAAGTCAAGGAGGCAGGTCCTTCG
TACCACTGTGGTCTTTTTGATACAGAAATTGTTCATAAGATAGCACAAGAGTTCCTCCCC
GGATTAGCCTCAGCCTGTGTAGACAACACAACAGGCGGTCTCTTCAAGAGCCCTGCTTCA
GTGGCTGTTGAGATAAGAAAGGAAATGGTGGAATTTCTCACACTGAGAAGCGAAACATTT
GTGGCAGAATCTGTAATCTTAGAAGGTGGTCCTGAAGCAGAAGTGTCAGACAACCCTTAC
GATATAATTTCTAATTTCGTTGATGATTTTGCGAGTTCAAAAAGGAACATATTTAGTCGG
GTTTCAGGATGGCTACTAAGTGAAAGGAGAGAAGACAGAATAGATGATTTTGTACAAGAA
ATGGAGATAAATGGGTTTTGGTTCATCGAGAGGAGAGAAGTCATTGCACAAACTTTGCTC
AAAAATGTTGACTTCAAGAATATATTTCACTGCAATATGAAATTCAACTCTGCGGAAGAG
CTCTCTGGGCATAATCCACAGTGCGGTTTTAGGACTGTAGACTGCACAAATGAAGGGTGT
AATGCCAGATTTTGTGCTGCTCATCTGGAGAATCACGACTCTATCTGCCCATTTAAGGTA
CTTCCATGTGAGCAAAAGTGCTCAGCTAGCATCATGAGGCGCGAAATGGACAAACATTGC
ATAACCATATGTCCAATGAAGCTCATGAACTGCCCCTTTTATCAAGTCGGTTGTCAATCT
TCTGTTTCTCAGAGTACAATTGAACAACATCGTTTGGAGAATCTCCAATCTCATTTGCTC
TATATTCTCCAAGTCGTTCACAAGGATGCTTCTCTGGATGATCTTAAAAAGCGAGTGGAA
CAACTGGAAGAGTTGGATTCGCCTGGACGATTAGCAGCAGCTCGGGATGTCAGGTCGTTG
ACCTTTGCTAGCAAGGATCTTGAAGCAAAGCTTGGCCCACTTGAAGTCAACATAAACGTC
AAGGTCAGCGATTCTGAAGACCACATAGAATCACCAAATAAAAAAGAAGAGTCAGCACAG
TCAGCTACCCAAGAAGAAGGGCGTGCGGAGTTGTCCATCGAACCACCCAACAAAAAAGAG
CACAATGAGTCACCCCCCCAAGAAGCAGAAGAACACAATGAGTCGCTCCCTAAAAAAGAA
GAATGTGCCGAGTTACCCACCAAAGATTGCTCAGACTCACCACCTAAGAAAGATGAGTCA
CCCAAAAAAGAAGAGAAACCAGAGTCACCCAATGAAAAAAGCACAGAGTCACCCACCAAA
GCAGAAGACATCCCGGAGTCACTCACACTGAAAAAGGGTCAAACAGAGTATTGAAATTTG
ATGACACCCATAATTGAATTTCAATTATGGTAAGCTAGCACACCATATCCATGAAATGGA
GAGATCCTTCAATTACCAAAGAGTATCCATTTTTTCATTTTTCTATCTTTTTTCAGTGCA
ACTTGGCTAGCAATGTCTCATCAACAATTGTCTCATTCTATGAGTTTAGGTTGTCTCCTT
TTTCTCCCCTTGGTTCCCCAACACCCACCACCCCCCCTCTTTTTTCGTTTGTGTCTGTCC
ATTTTTATTTGTTCATGTAATGAACACAAATTTTGCTTGCACTGGAATTGATTTTACGTG
TTTGTTCTTTCCAACTGGGCCTTTATTGTTAGCCTTCTATATCCAAATTCCATTTCCAAA
GCTCAATCCAACTGGGTGATCCTGATTCCTGATCCAGATTTTTTTCTTTCTTTCTT
>TeaL_7449
AAATGTCCTGATTGTCTCTCCGTTCGGCGTTCCCTCTTCCTCTGCGGTTCGAACAGTACA
CGAATTTCTCTCGCTCTCTCTCTCTCCACCGCCATTACCTTGTGAACCGACCTTGATATA
CATACCCATTTCGCTGCGCGACTCTATTGCTCTCTCTCTCTCTCTCTCTCTCTATATCAA
ATGGACCCCCAACTTCTCTTCACTCAGGCACCCTAAAACTGTCTCAATCTCTCTCTACTA
TCTCATCACTGGCATAAAATGCACATCTTGATGGATAATTTTAAACACCGGAAGATGTAT
GAGGTGCAGGATATCAGTGTGGATGAAGATCAAATCAGCAATTTACCTGACTGTATTCTT
CATCATATCCTCTCATTTCTTCCTACAAAAGATGTTGTTGCAACCTGCTTATTGTCGACA
AGATGGAAGTATCTGTGGAGCTCTGTTCCAATTTTGGATTTTGATGATTCATTGTTGTAT
TCAAGTGAGGTGAATGATTTGTATCCACCTGAGATGACTTGTTTCATGAATTTTGTCGAA
AGGGTGCTTCTTTTTCATGATGGATCAAGTATGAAAAAGTTCCGCCTCTCATGTCGAGTT
TGCTTCAATGCATCTCGTATTCATGCATGGGTTTCTGCTGCAATCAAGCAAAAAGTTCAA
GAGCTTGACCTTTGCCTCTTTGTGGAAGAGCCTTTTATATTGCCCTGTTGTGTTTTTTAT
TGTGAATCACTTACAGCTGTTAAAATAGAAATGAATTGTGTCCTTGAACTTCCTACATGT
GTTTCATTTCCACGACTTAAAACCTTGTATCTTGCTCTTGTTACTTTCTTGGATGATGAC
TCGACACAAAGACTATTATCTAGCTGCCCTGTCCTTCAGGAATTGACTATATTAGACTGT
GATTGGATGAATCTGAAGCGCATTTCTGTTTCTATTCCCACGCTGAAGAGCTTGACAATA
GATGACCTACCGTACTTTGGATCAGCAGATGAACTAAATGGCTGTCAGATCAAGATTGAT
GCAGCAAATCTGATATTTTTGACGTACAGTGGTTATCTATTAAATGAGATTTTCCTCTTT
AATCTATCTTCATTGGTCAATGCATCGATTTACGTTCCAATTATGTGTGAGAGGCAAAAA
GAAATTGCTTATCGTGCAGTTAACCTGCTAAGAGGGTTGAATAGTGTTAAATCTATGAGA
ATATCTACTGGTGCCATCGAGTCTCTTTTTCTTGCAGATAATGTGCTGGATCATCTTCCC
ATATTTCAGAAGTTGACATATTTAGAGTTGAGCGTGGAAATTGAAAAGCACATTGTCAAA
AAATTGATGAACTTGCTACAATACTCACCAAATCTGGAGTCTCTTGTTTTTGCTGAGGGA
TTTAACCCTCGTGTGTGCTTTGGTGAGGATGATTGGATTTTGAAACCGGTACCTAAATGT
TTTTTGGCCTGCCTCAAGTCAGTGAGCCTTCATAATTTTCACTGGAATTGTACCGAAGTG
TGTTTCCTAAATTTTTTGCTGAAAAACACATTCGTTTTGGAGAGGCTGAATATTTTTTGT
TCCAAGAGTCTATTTGGAGATGCAAAGGAGCAAAAAGAGGTCATCGATCAGCTGCAAATG
CTACCTAGAGTATCCACAAGTTGTGTAATTATGTTCTCGTGAAAGGAGCCATGGGTGCAG
TCCTCCATAATAGTAGCAGTTTTATTTGGTAATACAGTTTTATGTAGCTGTGATGATGTA
CTGCGCAGGACATGGTGCGTGCTTTTCTCTGTGCGGTGGCCATGCTTTTCTTTGTCACGC
TTTTAGTAGTAGATTCTTTCAGCTGGTTTTCCTTTGGTAATGTAGTGCGTAAAGCTTTAA
GTGAAAAGGAATGGAAGTATGGATCATCGTTATGAACATTACGTAGGATGGCTGGAATTA
TAGAATACAACCATCCCTGTTGCCAAACACGATTATACTGATGTGACCAAGTTGGTACCT
TTGGAATATAATTCTAATTGAAAACGTCCTCTTAGTTCCATCATTAACTTTTGATGGAAT
CTAGTCAAAGATTTCAAAAGCAATAAGCTAGGTGTAAGAGTCAGAATTATCCTGCAAATA
ATGCCTTTGAATATGAATTCCAATGCATTTATTGAATCCTTAGAAGATTGGAAATCCTAA
AATGGACAAACATAATGGGATGGAGGGAGTAATATTTTTAAAATAGATTATGTGGCATCC
AACTAGAATAGACTTGAAGAGCCAGAGAATGTTAGCAATAACGTCAAATAGCCAAGTGTG
CAGTGCCCAAGTTATTAGTTCCATTGCAAAATGCAATGAGGTGCTCACTGCTCCCTTACC
GGGTGTGATGCCTGGGTTTGAGTCTTGTTGCATGATGTAGATTCCTCCCTTACTAATTAT
AATGAAGATGTGATTGTTATGATGTCTCCAATTTGGAGATAAAAAAGCTCCTGTAGATCC
ATAATTCACTTTTGATAGAACCTAGACAAAGATTACAATTGTAATAAATTCATGTTAATT
TCTTCTTTATTCCTTTCCTCATTTTATTTGTACGTGTGTGTGTGCAAGTATCTTATGCTC
TCTCTCTCTCTCTCAACCGTAGAACTCGTGTTTTGTGAACAGTCCATGTGCATTGAAAGT
ATCCTGCTAGCTTTGGTAATTTTCTCTTAAGATCTTGAATAATACATTAGGAATTTGTAA
ATAACCTGAAAAGGAACCATCTGGATGCTTCCAAACTGAAGTGCAAAGCATCTTGTCTGA
ACTGCTAGCAAACTGAAACTAGGGGACTAATTGTTAATATGACAAACTAGATTGGGGACA
ATGAAAAGTTACAAATGGGCATGTCATATTCATCTTTCTTGTCAAATAACAATACTTGAG
ATGTGAGAAATGCGATGTCCTGCTATTATTGAAGTCCTGCTTTTTGCTTGAAGGTTTGAA
TCTGAAGACAAACAAACACCATGTTTTTCGCTTAATAGTGTTGAAAAGGCTCAATTTGAA
ATGAGTCAGAAACAAGAAATGTACTAAGTTTAATCAGTCTTTGACCACTCCATTGATTGT
TGAAAAAGGAGAAAATGTGAAATCTTAAGCACTATTTCCTTGTTAAATTTTTGGCTTGGT
GCAGAGCTGATAGCAAAGCAATTGGCTCCTGTAGAAATGTAGTCCTGATTCAACCAACTG
TAGCCTGAACCATTTTTTGACAGAGCATCAGCCCTCGTTTGGGATGTGGGTTGGCTTTTT
GAGTTTTTGGCTATTTTAGCTTGGGGCTAAGAAGCCTCGTTTGGAATGGGCTTTTTGGTT
TTTTTGACTTTTGTGAGAAAAAAAATGAAATGATTATGGTTTGGATGTATTGGGCTAAAA
GGTCTATTTTGTCTTTTTGTGGCTATTTTAGCCAAAAAGCCCCATTTTAGCTTAT
>TeaL_7450
ACGTTACTCGCGGTACAGTCCAGCTCCATCCGATCTCTTCTGTTGATCAACCTGCTGATA
TCTTCACCAAAGCTCATTCTCCTGGCCGCTTCCTTGAACTTGTCTCCAAACTCCAGTTGG
TCGATGTTTTTCCACCTTGAGTTTGTGGGTTGTTAATATATAATGTAATATATAATGTAT
ATAGTATAATGTATACTAGTATATTATAAGATAAAGAGCATAGGGCATAGGAATCCCTTC
TTCTTTCGGTTGTAAAGAAGAAACCCCACTCACCACTTTCATTATTCTGTCAAACACCAC
TCACACACCTTCATTATTATGTTTTCTCCTTTCGGTGCTTTCTCTATATAAGCATCACTC
TTGTACTCAACTGATATAACAATTACAACATTAATTCATATCTCACATCAGTAATTATCT
ATTTTAGAGGGGAAAATTTCACTCTTACATTATAACTGCATCGGCTTCTTGGGTGCAAGG
ATGATCCTACTAGATCACCAAACCATTAATGCCTTTGGGGGCCAGTTGTTGGATGTTTGG
AGGGTACTCCGAGGACTAAGTTAGTGCTGGAACTGGATGTGGATGTGGAGGGTCATTGAA
TTCACTGTAGATAGTATATTATTCTAGTTTAGAATAAATGTAAATAATGACCGTAAACAC
TGCTATTGACACTTTCCTTTGGACAAAAAAGGCTTCTTGATGATTGCGGACCCATAGCCT
TCACTTGAGGCTTCCAAAGCCTATTAGCCAGGCAATAGATATAGCATCAGTTAATAAATG
TTGATGACTAGTTAAATTTTATATTATGTACTACTGTTAATAACTAATTGAAAACAAGTA
TTCAATGACATTAGAAATAATGTATAATAGACATAGCAGAAGTTAATTATACAAAATTGT
GGGCTTTGAACATCATTGGTGCTTATTATACTTTTCTAGCTATGCAATGGATGTGGCACT
TTTTTAAAGTACACATTGAAAATTTACCTTTACTAGTGGTAACAGATGTGATAAATAACT
GAAAAGAAGTATCAGTTGCATAAGTAATAATGTTTAATAGATATAGCAGTAGTTAATTTT
ACAAAAATTATGGGCTTTGAACATCATTGGTGTTATTCTTCATTGTAATATCAATCTGCA
CGGTAGATGTAGAATGCTACTTTATGCCTTCTATTTTGAAAGTTAAATATTGGATACAAT
ACAACTTAAGTCTATTCATTGATCATTCATTTACTTATTGCTTCAAGGAACTCCGCAAGT
TCTCCTTCAAGCTCGTCTTCTTCCTCGCTCTCTCTGACATGCTTTACAGTTTCTTCAGCA
TTGTTGGGGATCCGTCTAAAGGATTGTTTTGTTATGCTCAGGGCTATAGCACCCATTTTT
TCTGCGTGGCTTCTTTCCTGTGGACTACTACAATTGCCTTTACTCTTCATCGTACAGTTG
TCAGACACAAAACAGATGTTGAAGATTTGGAGCCTGTTTTTCACTTGTATGTTTGGGGAA
CTTCTCTGGTTATGACAGTCATACGTTCTATTGGTAATGACCATGGGCATTTCGGTGAAT
TAGGTGCATGGTGTTGGACACAAACAGGGCGCACAGGAAAGGCGGTTCACTTCATAACAT
TTTACGTGCCATTATGGGGTGCAATTATTTTCAATGGTGTCACATACTTTCAAGTGATAC
GCATGCTAAACAATGCGACACGTATGGCAGTGGGAATGTCAAACCGGGCATACCAACAAG
ATGCACGGGCAGACATGAAGGCTTTAAACCGATGGGGTTATTATCCACTCATTCTAATAG
GATCATGGACTTTTGGCACAATCAACCGCATTCATGATTTTATTGAGCCAGGCCATAAAA
TCTATTGGCTTTCATTTCTTGACGTTGGGATGGCTGCACTTATGGGCTTGTTCAACTCAA
TAGCATATGGCCTTAACTCTTCAGTGCGCCGGGTGATATATGAAGATTGTTTGGCGTGTG
TTTCTCAGTAGACTGTGTTCTTTATTTTGATTACAAATCAAGGTTTTGGATACTAGCTTT
TTCAATGTCTGTTTGTTTGTAGGCAGGGCTGTTTCTTTTTTACTGTATACTTAACCTCCT
CAAATTGGCTATTTTTTTGTTCATTATTTATTTTTCTGATAAGTCTTGTATTGGCTATTT
ATCAAAGTATTTATTAAGAGAAATGCTCTTTATTTTCCTTTTTTGCACCCGTGACACATG
CAAGGTGCCGATATAGGGTTTCAGACATATGTTTTAGGGGCTGTGTTATATGGACTAGGG
TATGAGCATTGGGTGTGGAAGCATGTTCAAGCATCACATTCATAAACTTAAATCTTAAGA
TATTGGGATATGTATCCAAAAGTTAGATATGGGTATGCGGACATGTCATGGACACTTATA
TATATTGCATATTGTATAATATTTCTTAGATAAGATATTGTAAATTATGTAGAAATATAC
TTGAAATTAAATAGAATTTAGGAAGAATATAAAATTTCTCTCTATTGTCCATGTGTGTGG
GCAGAAATCTCAC
>TeaL_7451
GTGTTGGTTGATGCAGTTGGCGCAAAGCCCCGAACCAAGTGGACAGTGTGATCTGCCTCC
AATCCGTAGCTTTGTAGGGTTTGATCGTCCTTCAAGATCCGGCCCTTGTAAATGAGGCGC
TGGTGTTCCGCCGGGATGTCGCAGTTGTGAGCAAGGACGGACTTGAATGATCCAACGGTG
GAGACGAGGGTGATCTGAACAGAGAACTTGGAGCCATTGGAGCATCGGATGTGGATGGTG
ACACCGGCGTCCGATTCGCTTGCCTCCGCGACACCACCACCACCGCCCATACTCGAAGAC
AATATAAAAAGAGATCGATCGAGGGAAATTCAGAACTAGATGCTGAGAATGATCAGAAAC
CCTTGATTGTGATCAGATAAACGGGTTAGAAATTGGAGAGAGAGAGAGAGAGAGAGAGAG
AGAGGACTGTTCTATCAGAATCTTCACATCTCTGGGGATATTTAGATCTTCGGAGTAGAA
CGAACGAACTCGTTGGAGTAACCTTTTTTGGCTAAAAAAATGGGAGGAGGATTTCGAGTG
CTGCATCTGGTCAGGCCGTTTTTATCATTTCTGCCAGAAGTTCAGAGTGCTGACCGGAAG
ATTCCCTTCAGAGAGAAGGTCATCTACACTGTCATTTCCCTTTTCATCTTTCTGGTTTGC
AGTCAGCTCCCTCTATATGGCATACACTCTACAACAGGTGCAGACCCTTTCTATTGGATG
CGAGTTATTCTCGCATCAAACCGTGGAACTGTCATGGAACTGGGTATCACCCCTATTGTG
ACTTCTGGACTGGTGATGCAACTCTTGGCTGGGTCAAAGATCATTGAAGTGGACAACAGT
GTCCGTGAGGATCGTGCACTCTTAAATGGTGCGCAGAAGTTGCTGGGAATCCTGATTGCG
GTTGGTGAGGCTGTTGCCTATGTTCTGTCAGGAATGTACGGAAGTGTCGGCCAACTTGGT
GTTGGGAATGCTATTCTCATTATTATTCAGCTTTGCTTTGCTGGAATCATTGTTATATGC
TTAGATGAACTTCTCCAGAAGGGATATGGTCTTGGATCTGGGATTTCCCTTTTCATAGCT
ACCAATATCTGTGAGAATATAATCTGGAAAGCATTTAGCCCCACAACTATCAACAGTGGA
CGTGGAGCTGAATTTGAAGGTGCTGTTATTGCTCTGTTCCATCTGTTGATAACTAGGACA
GATAAAGTCCGTGCTCTGCGGGAGGCTTTCTACCGGCAGAACCTTCCAAATGTGACAAAT
CTACTTGCTACGGTCTTGATCTTCCTTATTGTTATCTACTTCCAAGGTTTCCGTGTGGTT
TTGCCTGTGAGATCCAAAAATGCACGTGGACAACAAGGCTATTATCAAATTAAGCAGATA
TACACCTCAAACATGCCCATCATTCTTCAGTCTCCACTTGTATCCAACCATTATTATAAA
TCACATTTGAATAACACCAAGT
>TeaL_7452
GAGACATAAAGGCGACGGGAAACATGGTCATAACAGTAATGACCTTTTTGAGTGAGACTG
TAACTCAAAAAGACACATAGAACAGACCGGGCACTAAGTTTGGTTCGATCTTTACGGGGT
AAAGTAAAAGGACAAAAGAAGCAGACTTAAACACGCGAAGGAGAGAGTAATTATGAAGTT
GGAAAAACAGAGCCTCATAAGGAGACCGACCAGAAAGGAGTGTAGGCATACGGTTGATAA
GAAAAGCAACAGTAAGAACTGCCTCATCCCAAAACGGAGCCGGAATGGAGGCAGAGAGAA
GGAGAGA
>TeaL_7453
ATCAGAATGAATCTAGACTTTATACCCAACCAGATTATTGCCAACAGGCAAAGGAATCAG
CTCCCAAGTAGCAATTTTCTGCAATGCACACAACTCACCCTCCATAGCTCAAACCCAATT
AAGATCCTAACAGGCCTCCTTCTAAGATTGGGGTTTTGAAAAAGAATGAATAGCAGACAA
GAAGGTACGATATGAAACAGAAAAACACGTATTACAAAAAGCCCAACCTATTCGGGGGAT
GCCATTCACGATCAGGATATCTACGGGTAGCAGGATCAGTGTCTTCAAAAGCAGGAGGAG
AAACAGCAACAAGGGTAAAGACAACCGATAGAGAGAGAGAGAGAGCTTTACAACGAAAGT
AGACTAATAACAGAGGAAGAGAGGAGCAAGAGGGAGAGGAGGAGAAAAGGGAATAGACTC
ATGAGGGACAATGGAGAGGGACTCAGTAGGGGTGGGACGAGAAGAAAAGGGAACAAATTC
ATAGGAAACAACAGAGATGTACTCATCAGGAGGAACCTCGTAAGGAAATGGATCAATATG
AACCAAATCCTCTTTAGAAACTGTGAGAGGAGGAAACTGAAAAAACGGTAGACATTCAAG
AAAGACAACATGGTAGGAAAACATAAAGGCGACGGGAAACAAGGTCATAACAGCAATAAC
CTTTCTAAGTGAGACTGTAACCCAAAAAGACACACAGGACAAACCAGGCACTAAGTTTGA
TCCTATCTTTACGGGTAAAAGGACAAAACAAGCAGACCCAAACACATGAAGGAGGAGTAA
TTGGGAAGTTGAGAAAATACAATTTAGAAGGAGACCGACCAGAGAGAAGGGGAGTAGGCA
TACAATTTAGAAGAAAAACAGCAGTAAGAACTGCCTCACCCCCAAAACGGAGCCGGAACA
GAGGCAGAGAGAAGGAGAGACCTAGCTGTCTCAAGAAGATGACGGTGTTTACGCTCAGCT
CGACCATTTTGGGCAGGTGTATCAGTACAGAAAGTTTGGTGAATGGTACCCAAATTGGCC
AAATACTCACAGAACTCAATTTTAAAATATTCCCCACCTAAGTTAAACCGTAACAATTTA
ATAGTAGACTCAAACTGTGTAGTGACCATAGACTAAAAAGTACAGTATATCTGGTATAAG
TTAGACTTATGAGTCATAAGA
>TeaL_7454
AAAAACCTTTCTTTAGCTCCTACATAGACTTGACTAGATAAACACCTATAGTATGTTTCA
AGTACCTAGATGCTGAAAAATAAAGACCAGTATAATAGTTACAGAATTTTTCCCATCTGG
CTGCTCCTGCATCACTAACACACCTTCAGATCAAAACCAACAAAGAAGCCACACCCACAC
ATTTTTCCTCAGAGCTTCAGAAATCTTAAAGAGTAATGATGTACACACAAAAAATTCTTA
CATAATTTCTATACATAATGATGTGGCTCAATGTATACCATTTACTATAAAACAAAACAC
CCACAAAGATGACATTTATTTACCAAAATGGCATTGCCACATCGTTCTTGTGATGTTCTC
TGTATGAATAACATTTTCCATCTTAAAAGGGACTAAATGTTGGAAAGTTATGTGTTCTCA
TTCCCATATTCATGAGATCTCCACCTCCTAATCCCCAACATTTTATATGAAAATGCCACT
GGGCCCAGACCAATAACTTTGGTTTCAGAAAAGTTAGACCTGCCAACCCAGTTAAAACAG
CACTTAAAATTTTATTAATGTTTTATAGTACCACAAAACTGCTAATTTGACTAATTAACT
AGACATAAACTTGCCATCCAATTCAGTATTTTAAACACCCTTCATCCAATGCAGTATTGA
TCTAGGAACTTCCAACCTCTTCATCCACCCTCCAAAATCTTATCCAATAAGTTCTCCAAT
CTCCATAACCTTTGCCCACGTTAAATTTAATGTGGACATTGAACAATGTTATCCTGAACT
TTTTGGTGCTCATTTAAACACAATGGTTTGGCAGTACTATGACAAACACTTAAATTGAAA
GTAAAAAAAAATCAAATATACGCTTGTTTTCAAGGAAAAATTGTAAGACATATTCAGACT
ATATCAATGAATAGCATTCTCTGAGGTTGCAGCATTAGTCAACATAGCATTCATTTGCAA
CCAGCCTTAAACTATGCCCATTTTAATGTAATACATTACAACCCAACCCCTTTCCAAAGT
CAACTGAGGTCATTTATACTTTACCTGGTATCACATTTTTGCATCCCACCATTGTCCAAA
AAGTGGAAGGGAGGGGCAGGATCCCAACATACCTGCACCACTGCCATTCTCATGCAAATC
CTTTCAGTGCACAAATAACATCAATATGAAAATCTCCAAAAACATCACATGCTTTAAAAT
TTTCTTCTTGCATTACATACGATAAGTGTGAATTTTGCACTTCTGTTCACGCTCCACTTT
ACATTTTTTCACTTTCATATTTCCCGTCAAGTATAAAGAAAAAAATCCAACAGCAGTGAA
TTGCTGATATGAAAATCTATAGCATTCTTTTTGGATCAATAGAAAAAATTAAAAAGGTTG
AGCAAAGTAGCATTGCACCAAATTTTCTCCAGTTAGAAATCTGTATATATATTACACACA
ACATTTATCGGCATCAAACTTAAATTCAATAAAATCTAATTTGGGAAGGAACATATTGAT
CCATGCAGCGCAAGTATGTATTTTGAAGTTAAACCAATTGCCAGTTCAGTGTTCAGTAGG
TGAGCAAAATAACTCAGCCAAAATCATCACAATATCCTTTCAGTTGGGAAAAAATATATA
ACAAATATATAAGTATAAGAACTTCAAAACCCAAGTGAAAGAACATCTAGAATTCTAGAT
GGAACTATAATAGCAAATCACAAAAGGATACTTCTAAACCACATAAAACTTATGACCAAG
AATCTAAAATGATAATGAAATGGACTGTGAGAACATTATGTTAATTATGGAAATGTATTT
TAGATTGATTGTATTTCCTATTTCAAATTAAGGTTAGGATTGCTATATATAGGTTGTAAT
CTTTGTATTAGAACAATTGAATAAACTGAAATCATTCAGAAATCTTACATGGTATCAGAA
CTAAGTGTGAAGCCCTAGCAGAAATCGCAATTGGTTCTCTGGTTTTGAGCTGCAGTTTGA
TCAAGCCCTCTAATTCTATTCTATGGCTTTGATTGACTCCATCCTCTATCTCATCAAGTT
TGTGCAACTCATTTGAGTTCAAAGTGTCTAATTCCTGGTCATCGGCTATAGTTGATGGTG
ATTTCTGGTTCAAAGTCTTTGGGTGATCTTTGGAGTCACGTTTCTCATCGGAATCTCCAC
TTCGGTTGTCGCTGGAGTTCCTACATCAGTTCAATTGCCTCTCTGGTTCGAGTTCATCAG
TTCAGTTGTCGTTGGAGTTTCTTAGTTGTTCGCAACTTGGTTCCCTATCGCGACATCTCT
CTGAGTCGTCACCTCATTCTGGTTCTCTCATTTGTTCTCAGTCGTGATCTAGGTGTTCCT
CTTTGACTGTAACATGGATGGATTACAAGTCTCTCTTATTCTTGTTTGGAGCAAACAAGT
TTTTGGATTATTACACTTTGACCACAACCGTACAAACCTTGTGTTTCTCTGGTTCTGGCA
TTTTTAGGTTTATAATGTTTTGACCCATTAGTTTGTGGTTTATTACACTTCAGTCCATCA
ATTCTCTTTTCGGTCTCTGGTTCATACCAATGTTAAATGCTAAGATTATTAGGTCACTGG
CTTCAGATGAGTGTGCTTTCTGCCATTAGAGAGGTCATTGGAAGTATCATTGTCCCAAGA
AGGGATGTTTGCCTGTCTCGTCTTCTCAATAGTTTCCGATCCAATTCTGCACCCCTACTC
CGAATATTTTTCAGTCTCCTGCCAGTTCTACTGTATCTGCTCTAGCTCCCGATCCTGTCT
TAGCTTCCTTGAGTGCTCAGATCACTCAGCTTCAACATATATTGTCTACCTCCCAGCCAT
CCCTATCTGCCTCCATTATTTCCTCTATTTATTCAAGTTTACTTGGGTCTTCTTTAGGTA
TTTCTTCGTCTATCTGGATTTTCGACTCTGGTGCCTCTCATCATAAGACTCCCCATCTCT
CCTTACTTCAAAATTGTACTTCTCCCTTTCNNNNNNNNNNNNNNNNNNGTGTGGTCTGTC
CTACCGTCTGCTATGTCTGTTGTCTCTATTCCATCTGTCTTTTATGTTCCTCAGTTATCT
GTCAATTTATTATCTATTAGTCAGCTTGATGTCTCTGATTTTGATGTTATCTTTTCTTCT
TCTATCTGTTCTGTGCAGGATCGGATGTATAAGCAACAGATTGGGAGCGGCCGTAAAGTT
AGAGTCCTCTATGTGGTGGAGAGCTTGCATNNNNNNNNNNNNNNNNNGTCTAATCCTTTC
TACTTGTGGCATTCTAGATTAAAGCATTTGTTTGCTGATCGCTTACGGTCTGTAGCTCAG
TCGGGTATATTAGGTAAAGTTTCTCCTAGTGAACTTACTGAATATCGAGAGTGTAAACTT
GCCAAAATGACAACCTTATCTTTTCATAAAGTACTTCTATATTTGATACACCATTTTCAT
TAGTTCATATTGATGTTTGGGGCCCTTCTCCTGTTCTCACCAAAAGGGTTCTGCATACTA
TGTGTCATTTGTTGATGACTACACCCGTTACACTTGGGTTTATCTTATAACTCATAAGTC
TGACTTCTACCAGATATACTGTACTTTCCCGTCTCTAGTTACTACACAGTTTAGGTCTAG
TATTAAATTGTTGCGGTCTGACTTGGGCGGGGATTACTTTAAAACTAAATTCTATGAATA
CTTGGCCAAATTGGGTACCATTCACCAAACTTCTTGTCCTGATACACCTGCCCAAAATGG
TCGCGCTGAACGTAAACACCGTCATCTTCTTGAGACAGCTAGGTCTCTCCTTC
>TeaL_7455
CTGGAAGAGGACACAAAGGTTATCCAGTTTCAGGATAACAAAAATCACATTGCCGAAGTA
CTTGCAGCAAATGATCTCGAGTGTGATGATCTTGGTTCAATCTGCAATGCAGATGCAATG
GTTCTCGGTAATTACATAGAAGAGATTGTGGTATCCGCGATATCTTATCATTTGATGAAT
AACAATGACCCAGTGTACCGAAATGGGAAGCTTGTTATATCATCTAAGAGTTTGTCCCAT
GGGTTAAGTATCTTCCAGGAGGGAAGAAGGGGTAGGAAAGATTCCCTAAAACTAGAGACA
AATGCTGAATCTTCCAAGGACTCTGAGGGGGGAGAGATAATTGGGTCAAAGCCTGATGCA
AACAAAAGCGAGACAGAGAAATCGGTTCCTTCAGCAAAGAAAGATGGTGAGAATTCACCG
CCATCAAAGCCGGAAGTTCCTCCCGACAACGAATTTGAGAAACGCATAAGGCCAGAGGTT
ATTCCTGCAAACGAGATTGGAGTAACATTTGCAGATATTGGTGCCTTGGATGAGATTAAA
GAATCACTTCAAGAGCTGGTCATGCTCCCTCTTCGAAGACCAGACCTCTTCAATGGCGGA
CTTCTTAAGCCTTGTAGGGGTATATTGCTTTTTGGTCCTCCGGGTACTGGGAAAACAATG
CTGGCAAAGGCCATTGCCAATGAAGCCGGAGCAAGCTTCATCAACGTCTCGATGTCGACC
ATCACTTCAAAATGGTTTGGAGAAGATGAAAAGAATGTCCGAGCTTTGTTCACACTCGCA
GCAAAGGTTTCTCCAACTATTATTTTTGTAGATGAGGTCGATAGCATGCTTGGGCAAAGG
ACAAGAGTTGGGGAGCACTCATGACACATTGGGATGGACTGTTGACAAAATCAGGTGAGC
GGATTCTTGTTCTTGCCGCGACAAACAGGCCATTTGACCTTGACGAAGCAATTATTAGGC
GGTTTGAGCGCAGAATAATGGTTGGTCTCCCATCTGTGGAGAGCAGGGAAATGATCTTGA
GGACGCTTTTGGGAAAGGAAAAAGTAGAAAATATAGACTTCAAGGAGCTTGCAGCCATGA
CAGAAGGATATAGTGGAAGCGATCTTAAGAATTTGTGCATCACAGCAGCGTATCGACCTG
TTAGGGAGCTAATACAAAAGGAGAGACTAAAGGATGTGAAAAATAAGGAAAGAGTTGATG
AACAGAAAAAGAAGGAAATAGTTGA
>TeaL_7456
GCTTTTGTCCATTGCAGAAGAGACTTTAACAGAGTTTCTTTCAAAGGCCACTGGAACCGC
TGTAGAGTGGGTCCAAATGCCTGGAATGAAGCCTGGTCCGGATTCCATTGGAATCGTTGC
TATTTCTCATGGTTGCACTGGTGTGGCAGCGCGTGCTTGCGGCCTGGTGGGTTTAGAGCC
TACAAGGGTTGCAGAAATCCTTAAGGATCGGCCTTCGTGGTATCGCGATTGCCGAGCTGT
GGATGTTCTAAATGTGCTGCCTACTGCTAATGGTGGAACCATTGAGCTGCTTTACATGCA
GCTCTATGCGCCAACAACTTTGGCACCTGCTCGTGATTTCTGCTTGTTACGCTATACTTC
TGTTATGGAGGATGGCAGTCTCGTGGTGTGTGAAAGATCACTTAGTAATACTCAAAATGG
TCCAAGCATGCCACCAGTTCCGAATTTTGTGAGAGCAGAAATGCTGCCGAGTGGGTACCT
GATTAGACCTTGTGAAGGGGGTGGCTCAATCATCCACATTGTTGATCATATGAGCTTGGA
GGCATGGAGTGTTCCTGAAGTGTTGCGGCCATTGTATGAATCATCAACTGTACTTGCTCA
GAAGACAACAATGGCTGCTCTTCGCCAACTGAGGCAGATAGCTCAGGAGGTTTCTCAGTC
TAATGCCACCAACTGGGGCAGAAGACCTGCAGCTCTACGAGCACTTAGCCAGAGGTTGAG
CAGGGTAGGAAATGATGGCATGGATGATGTTACCATCCTTGTGAACTCTTCTCCTGACAA
ACTAATGGGTCTAAATCTGACCTTTGCTAGTGGATTTCCAGCTGTCAGCAATGCGGTCTT
GTGTGCGAAAGCGTCAATGCTTTTGCAGAATGTGCCCCCTGCAATACTACTTAGATTCCT
GCGGGAGCACAGGTCAGAATGGGCAGACAATAGTATCGATGCTTACTCAGCTGCAGCTGT
TAAAGTCGGTCCCTGTAGCTTACCAGGGTCTAGAGTTGGAAGCTTTTCAGGTCAAGTTAT
TCTGCCACTGGCTCATACTATTGAGCATGAAGAGTTATTGGAGGTCATTAAGCTGGAAGG
TGTTGGACATTGTCCTGAAGATGCAATAATGCCTAGAGACATGTTTCTCTTGCAACTATG
CAGCGGAATGGATGAGAATGCTGTTGGCACCTGTGCTGAACTTATATTTGCTCCTATTGA
TGCCTCTTTTGCTGATGATGCACCTCTTTTGCCTTCTGGTTTTCGCATCATTCCTCTCGA
TTCTGGGAAGGAAGCTTCCAGTCCAAATCGTACCCTTGACCTTGCTTCTGCTCTCGAGAT
TGGACCGGCTGGAAATAAAGCATCTAATGATTATACTTCTAATGGTGGCAGTACAAGATC
TGTGATGACAATAGCATTTGAATTTGCATTTGAGAGCCACATGCAAGAAAGTGTAGCATC
AATGGCTCGGCAGTACGTGCGCAGCATTATATCATCTGTTCAGAGGGTGGCATTAGCACT
CTCTCCGTCTCATCTAAGTTCCCATGGTGGTCTTCGGCCTCCATTGGGTACTCCTGAAGC
AAATACGCTTGCCCAGTGGATCTGCCACAGTTACAGGTGTTATTTGGGAGTAGAGCTTCT
CAAGTCTGGCAGTGAAGGAAGTGAAACCACCCTCAAAACCCTTTGGCATCACACAGATGC
TATTATGTGCTGCTCTTTAAAGGCATTGCCAGTTTTCACCTTTGCTAACCAGGCTGGTCT
TGACATGCTTGAGACAACCTTGGTCGCCCTTCAAGACATTACTTTGGAGAAGATATTTGA
TGATCATGGAAGAAAAACTCTCTGCTCTGAGTTTCCACAAATTATGCAACAGGGTTTTGC
TTGTCTACAAGGTGGGATATGTTTGTCAAGCATGGGGAGGCCTGGCTTATGATGAGAGAG
CAGTACTAGGATCTGTTATTGAAAGCAACCAAACTTAATGAGGCATTCACCATATGTCAA
ACACAATCACGTATTAACTTTGCCTCTGCCAAGAGAGTGGTAGGTGTAAATTTTAATCCC
AGTTCGCGTTAGTATGTCCTAAATATTAAAAAAATAATAATAATTGTATGCCATATACAT
TTAGAGTTTCCCATTTGTTCTGTCTCGAGTAAACTATGCTCCATTTGTTTTGATGGAAAA
TATTTTTGTGGAAATTAACATTTTTATGGCCTAGGAAAAACAAACTTGGACGAAATGTTT
GCCACTTATGAAATGTGAAAAACATTTTGGATTACCACTGCCGCTGCCACCTTGACCATC
CCAAACCCAACACCACCATCACCCTCGCCACCTCATTACTACTAACACCACCACCACCCA
CTAATACATCCACTAGCACATTAGTTTCAAGATCGCAACCAAACATAGAAATATGTTTTA
CTCTGAAGAATATTTTATGAAAATATTTTCTGTTAAAACAAACGAAGCATTAGATGATTC
CTGAATATGTAGCTTTTAGGTATCTCAGAGATTACTGACCAGAAAGATTCTTGCAGGTTT
TGGTCTCAGTTTCCGAAACCAGTTCCATCATTCTCTACATCAGGGATGTCGAGAGGCTCC
TCCAATCCCAAAGACTCTACAAATTGTTCGACAGAGTGCTAAAGAAACTATCAGGATCAG
TTGTAATACTTGGCTCTCGGATGTTGGACCCAGATGAAGATTGTGAGGAAGTGGATGACA
GAATAGCTCTTCTGTTTCCTTATAACATTGAGATCAAGCCACCCGAAGACGAGATTCATC
TTGTAAGGTGGAAAGACCAACTGGAAGAGGACACAAAGCTTATCCAGTTTCAGGATAACA
AAAATCACATTGCCGAAGTACTTGCTGCAAATGATCTTGAGTGTGATGATCTCGGTTCAA
TCTGCAATGCAGACGCAATGGTTCTCGGTAATTACATAGAAGAGATTGTGGTATCCGCGA
TATCTGATCATTTGATGAATAACAATGACCCAATGTACCGAAATGGGAAGCTTGTTATAT
CGTCTAAGAGTTTGTCCCATGGGTTGAGTATCTTCCAGGAGGGAAGAACGGGTAGGAAAG
ATTCCCTAAAACTAGAGACAAATGCTGAATCTTCCAAGGACTCCGAGGGGGGAGAGATAA
TTGGGTCAAAGCCTGATGCAAACAAAAGCGAGACAGAAATCGGTTCCTTCAGCAAAGAAA
GATGGTGAGAATTCACCGCCATCAAAGCCGGAAGTTCCTCCCGACAACGAATTTGAGAAA
CGCATAAGGCCAGAGGTTATTCCTGCAAACGAGATTGGAAGATCTTGATAATTCTACTT
>TeaL_7457
GAGCTGAAGATGAGGAAGGAGAAGAAAGGTACAAATTGGTCGGGAGCAATTGAGAGTAGA
GAAGAAGTCAAGAAGCTAGATTGGATGCCTTCGAAGGTTGAAATTTTATACATTTTATCT
GTGAAGAAATATTGTTTTATTTTGGAGTGATTTGGAATGATCTAAATAAGTGCACTTTTT
TACTTTTTATGAAATATGAGTTAGATATGGGTTAGGTTTAAAGTGATGTGTTAGAGAGGT
GATGCGACTTAAATAAGATGATGTGACTTAAATAGTATAGTGATTTTTTGACTTTTTGAC
TTTTTTCATATTTTTTCAACTCATACCAAACTCTAGCATGATTTGAAATCCATTCAAAAA
GCGATATAAAAATAATATGATTTAAATAAGATGATGTGACTTAAATAAAATAATAATTTT
TTAACTTTTTAAATTTTTTTAAAGATGCCAAACTTAACGTTAATTTTGAACACTTGCAAC
TTTTGCTTGGAGGCCCTCGAACTTTTAAAATTACAGTGTAAAATCCTGGGAGACCAACCA
AAAGAGACGATGACGCTGGTATTTCTGAGTTTTGTTTTTAAAAAAATTAATAATAAACAA
ACACACAGACAGAGAGGAGGGATAAGAAGTGAGAAATAGAAGAGAGAGAGAGAGAGAGTG
AGGGCCATGGGCTTTCGCCGAACCGCAAAGACGACGCAACCACCTCCATTTCCCAAGAGG
CGCAAAAGGAGGAAGATCTTTCTTAATTTCACTCCATTAAAATCTTCATTTCATCATTCT
TTTAATAAATTGTTCTTCAACTTTACTAATCAATTTCAAATCCAACTATATATATGTAAG
CATAAGATCCGAAGATTGATTGATATACATGCTTATGGAAGATCATCACCGAACATGAAT
TCAATCTTTGATGATGGCATATGCATTGATTCTTTGCACAACCATGAATCCTTTGTGTAT
CATTGCTTACTGACATGGTGGTCAGAAGATTTGTCCTGTCCGTTGTTTCTGGGGTTTTAG
TATGTACTTGGGTTTATCGCCGCATTCTTGGAAGGATAGTGGTAGTTGAAACGAGGATGA
ACTCTATCTATAGATACCTAGTATTAGCTTCTTATTGGATTGGGAATTGCCTTTCATTGA
ACTTTTAGCTGAATTTATAGGGTATTTCAATTTCTACAGTGAATTTTTAGCTGAAGTTAG
GGGGGAATTTCAGTTTCTGCATTAATTTAGTGGCACGATAGGAGTTCACAACTTGGGTTT
CATGCGTTTGTGATGAGGAGTTTCATTTGGCAAAACTAAGCAGAGATTTGCATATGCACG
GCAGCAGGAAAGGAGACCATCAACGAGAACTTTTTATGCCTTTTTAAACGAGATAATTAT
TTGTTACTGCAAAACTTAGTGATGGGCTTGCCACAAGTTTCATCCAGTGAATCTGCTGAG
GAGGCTAAAGAGTCTTTGAGCACATCTGTGCATAGTCGACCTCGGTTTGTTAATGTGAGC
ACTTGTGATTTGGATGGAATGCATGTTGGAAGCATTAGCCGAACTGTTGGAGATTCCTTA
TGCTCTTCTTTGGGAGATTTTCAGGAAACAACCTCCTTGGAGCAATCAAAGTTGTCAGAT
GATTCCTTTAAGTGTAAAGGGGCCATGGATGTTGGATCCAATGTTCAAGAATTGAAAATT
GGTTCTTTGGACGAACTGGGGTGGTTAACACCTAACACTGGTCAGAATATTCAGAGTCCT
GCCTCTAGGATCGTCGGGTTTGAGTGTGGTAGGAAGAATTATTTTTTTGATGGATTAAAT
GAGGTTTCAAATGATCATGTTCATTCTTCTTCTGGGGTTGGTATCACACTTAATGAAACT
GAGTCCAGTGGGTCACTGGTCAAGAAGCGATTGTTGTCATCGAGTAGTATGCTTTCTGCA
GATCAATTGGGTGTTGATCCTCTAGATATTAGCTGCCGCAACTTTCAAGTAAACTCCCCT
GGTAGTTGTGGGGTTTCTGTGGCTCAAGATTATAAGAAAGCAAATATTGGAAGTAGAAAC
CATTTGACGAATCAAATCTGGTCCGTATGTAATTGTTCAGAAAGGAAGGATATGTTATAC
GATTATGGTAGACCAGACTCCATTTTTTTCACTGATGGCCCTTTAGTAGAGGACAAGGAG
GTGTTACCTTATACTTGTTTATCTTCACCTGGACTAGATCCTTTCAAAAATTTAAGAAAG
GTAAGAACCCGGACTGGGGTGATATCCATATCCCCAGAAAAGGTGATGTCGTCCCCTCTT
TCTTCGTCTCCTCTTGGTCCAAAGTTTTCCGAAACAATGAAAGCTGCAAGAGGATGCAGG
AATGTCAGGAAAGAGATTGAGGGTGATTATTTAACCTTTAAAAAGGTGGCACGCTCCCTT
GACAAAAATATCTCTGGCATTATCTTTGCCCCTGAAGAAGATAATTTTTCAAGGGCAAGT
AAACCATTTGAAAATATTGATCTTTTGCAAAAAGAGTCCCGTTCGTCTTCCCTGGAAAGT
AATAG
>TeaL_7458
ATCAGAAGGTAGCTTGTATACCTTCAAACAATAAAGAATCAAATGAAGGATGAACTCATA
AGAAAATGATCATTAGACAAATAATTTTAAATCAATATAGTTGCAAGTTGAGTCTAAAAC
ACAACATTCTGCACAATTTAAGATGAGCTAAAATATAAGTATAGTAAATAGTATTTTAAA
AAATGAGTTTCAAAAATCAGTCATAATTCCGCAAGTGAATTTGTTCTCTGGAAATGAATC
ATCAATTCAGCAGATTAAACATAATTTTCCATCAAGAATGCATTGTCAACCATATCCCAT
TCTCTTATGAAAAACAAAAAAGTCCCATGGCTCCAGAACCTAGATTGGAAGATGACACTA
ACAATTTGCACCCTAGTCCATAAATATATCCTCAAGAAATATGACATGAAGGCATTTTAC
AATTAAAGCATAGAATCAAAAGATCAAGTTTCCTAACATAATTAGCAATGGATTTGGACT
CAAAAGCTCCATTTAGATGCAAATATTACACGAGGTATATCTCTTGGAGCTTCAATTCTT
TTAGAAATCTTGATGATAAGGAGACTAATGAATTGGCATCTTTGCTGACTATCATTCAGG
GTGTTTCTTTGAGGCGTGATGTTGTTGACAAAAGGGTGTGGTCCATTCATTCTTCTGGTT
TATTCAGTTGTAAATCATTTTTTTATGAGCTCATTGATAGTCCCAATATCCCTCTTTTTG
CTTTGCATGATATCGTTTGGAATATGCCTATGTGTCTCTTAAAGTAAGAGTGTTTTTATG
GTCATTACCATGCTTCAAAAGAAGAAACCGAATTACCTTTTGCTCCCACAGTGATGTATT
TTGCATAGGAGGGACAAAGAAAGTATTGATAATCTTTTTGTACAGTGTCCCGTGGCCTTA
ACATTGTGGCATAAAGTTTTTCATATGGTGGATATGGATTGGGTGGCACCTTTATCTTAT
GTACGAATGTTGATGATTGATAACAGGGATTTGGTACTAAAAAAAAAACCACGAGTAAAC
CACAAGTTTTGTGGAAATATATTAACTTTGCCATATTTTGAAAATTTTGGTTGGAAAGAA
ATGCTAGAGTTTTTTATGATAAATTTGACGGCCTTATGGGATACAATTTATTATATCTCT
TCTTTTGGGGCATATATTTCAGCTCAAATCACTTAGCTATGTCTCCAAGCACGTGTATGA
CTAAATGCGCATTTCTTCATATATTGATTAACTATAACATAAGCCACGATTTTTTTCCAG
GTTATAACATAAGTTGGAACCTGAAAAAAAATCCTTATACAGCGATAATGCACAGACGAG
TTACAAAGTGCACCCCAAATAGCAAGTGATGCTTTTTGAGTTGACATGAATGATATATGT
GGTAAGTTGGTTGGGGGTTCCTCTGGGAAGATGGTCTTCAGGACACCTCCCTCAGTGGCT
ATGAAATCAACAGAGGAAAAACACCTGCCCCTAAAGGCATAAACCTAGTCAAGTCATTCC
TCAACAGGGTATGGAATAATTATGTAGTTTGGACACCGAATATGCCTTATACAGGGGTGG
AATAATAAAGATAATAAATAAAGCAAAGCAATGGTTCAGGCCAGCTTAGGGTTCAGTTAT
ATGTGAAGTCTACCACCTTAAGAAAAGAGTCAAGGCATCCTTAAGAGAGAGAGCGAGTGT
GACAGTGGAGAGCTATGTGTGGTAGAGAGAGCAAGGTGATGATCAAGGTGGTAATCTACA
TATATGAGGCATCCTTATATAGGGTGGCAAACCAAGGGAAACCAACGCAGCTAAAGATAG
GTGGCTCAACCCCCTTGACTAGACAAAATAAAGATAACTCCAGTCAAATATGTAACATCA
GTGAGACCGCAGGAAACATATCATATGTGGACAATTGATAGGAATGATACATCATCCATC
CCTTTTTGTTGTGTTTAAATAGCCCAAGATAAGTATAATACAATCATCGATGTATCATGT
GTCTCCCTATAAGACTAATCTTATCACGCCTGAACCTAAGGGACCTTGGCGAGTGTTCAA
ACGAGTCCTTAACTCTAGCCTCCAATCGACAACTCCTCTTGGTGTTCCCAAATAAGGCAC
ATAGTGCAAGTCGCATACTTCAATCCTAGAGGTCGAATAACACTTGGTGGAGATATCGGC
GAGCCAAGTGAACCGACCAAGCTTGAGGCCTTAGGCAAGTGAGGTCGTTAGCGGCTCACA
GCGCATGGACAGAGACTCTCAAACACTAATGTGTCAATTGAGCCACTTGTTGTCCTATAA
TGTGGACACGTGATGCACTAGTCTTGTAAGTGAAACCAACCTAAGGGATGATACAGCTAC
AAGGTGGCTTGTTTACCTAGACTTGTTTTCAAGCAAATAACAATGTTGACACGAGATGAT
ACCAACATGGGTGCGAAATACAGCACCTACACAACACTTAAAACGAGGATACAACTATGA
GAAGCAAGTCAAGGAAGATGGAACACAAACCAAAGCGGATTGAGAAGAACAATGCAGGTT
GAGGCGGATCAAAGAAGATGGAAAACTGAAAGCGAGCCATTGAAAAAACTAAAGCGATAC
ACACAGAGAGAGAGAGAGAGAGAGAGAGCAACCCACACATATACACATTTGAGAGAGAGA
ACGACTCTCTGTTTGTATCATCATCAGATCTGGAGATCTAGGCAGTCCTTACCTCCCTCC
GTCCAATTCCATTATTGGAAGAATGCACAGAACATCACTCGGTTGATGGAAAATGGAGTA
CATAGACAACTTGCCAGCCATGGATCTGATGCGCTCCGAGAAGATGACTTTCGTTCAGCT
CATCGTTCCCGCCGAGTCCTCTCACCGTGCCGTCTCTTACCTCGGCGAACTCGGCCTCCT
TCAATTCCGAGACTTGAATGCTGATAAAAGCCCTTTCCAGCGAACATTTGTTAATCAGGT
AAAAAGATGTGCAGAAATGTCAAGAAAGCTACGGTTTTTCAAAGATCAAATACAAAAAGC
TGGTCTAATGTCTTCTGCTCATCCTGCTATGCTAGAAGACGTGGAATTGGAGGAATTAGA
GTTACAACTCGCTGAGCGTGAACTTGAGTTAATTGAAATGAATAATAACAGTGAGAAGTT
ACAGCAAACATACAATGAGCTTCTGGAGTTCAAGATGGTTCTGCAGAAGGCAAGTGATTT
CCTTGTTTCAAGTAAGAGTCATGCAATTGCAGAGGAAAGAGAGTTAGATGATCATGTGTA
CTCTAATGATGTCTATGCAGATACAGCATCTTTACTTGAACAGGAGATGCAACCTGGGCC
ATCAAATCAATCTGGTTTAAGATTTATTAGTGGCATTATCATTAAATCCAAAGCTCTTAG
GTTTGAGCGGATGTTGTTTCGTGCTACAAGAGGCAACATGCTTTTCAATCAGGCACCAAC
TGATGAACAAATCTTCGATCCTGTATCAACTGAAATGGTTGAGAAAATTGTTTTTGTAGT
GTTCTTCTCGGGAGAGCAAGCAAAGACAAAAATTTTGAAAATTTGTGAAGCATTTGGTGC
AAACTGCTATTCTGTACCTGAAGATATAATGAAACAAAGGCAACTAACTCAAGAAGTTTT
GTCACGTCTCTCTGAATTGGAAGCCACCTTGGATGCTGGAACCCATCACCGAAATAAGGC
TCTTACTTCCATTGGATTTCAGCTAACAAAATGGATGAACATGGTCAGAAGGGAGAAAGC
TGTGTATGATACACTGAACATGCTGAATTTTGATGTTACAAAAAAATGTCTTGTTGGGGA
GGGCTGGTGTCCAATAATTGCCAAAACTCAGATTCATGAAGCACTGCAACGGGCTACAAT
TGATAGCAATTCACAAGTGGGTATAATATTTCACACAATGGATGCTGTGGAACCACCTCC
AACATACTTCAGAACCAACCACTTTACAAATGCATTTCAGGAAATTGTTGATGCATATGG
TGTTGCTAGATACCAGGAAGCAAATCCAGCTGTTTATACTGTTATTACATTTCCGTTTCT
TTTTGCTGTGATGTTTGGGGACTGGGGTCATGGAATATGCTTGTTGTTGGGAGCCTTAGT
CCTTTTAGCTCATGAAAGCAAGCTTGGTTCACAGAAACTTGGCAGCTTTATGGAGATGCT
ATTTGGTGGCCGTTATGTGCTCCTTTTGATGTCGCTATTTTCAATTTATTGTGGGTTAAT
TTACAACGAGTTCTTTTCTGTTCCTTATCACATATTTGGGGGGTCTGCTTACAAATGCCG
AGATACTACATGCAGTGATGCACAAACTGTTGGTTTAATCAAATTCCGAGATCCATATCC
ATTTGGTGTCGATCCCAGCTGGCGTGGAAGTCGTACAGAACTTCCTTTCTTGAACTCTCT
TAAAATGAAGATGTCTATTTTGTTGGGTGTGTTCCAGATGAACTTAGGAATCATAATAAG
TTACTTCAATGCTCGTTTCTTTAGCAACTCAGTGGATATTTGGTATCAGTTCGTGCCGCA
GATGATCTTTCTAAACAGCCTTTTTGGGTATCTATCACTTCTCATTATCATCAAGTGGTG
CACCGGTTCTCAAGCTGACCTTTATCATGTGATGATTTACATGTTTTTAAGTCCCTTTGA
GGATCTTGGTGAGAATCAGTTGTTTTGGGGCCAGAGAGTACTTCAGGTGATATTGTTGCT
TTCAGCAGTTGTTGCGGTTCCATGGATGCTTTTTCCAAAACCTTTTATTTTGAAGAAACT
TCACTCTGAGAGATTTCAAGGGCGTACATACGGGATGCTTGGAACCTCTGAGATGATGGA
TCTGGATGCGGAACCTGATTCTGCAAGGCAGCATCATGAGGAATTTAATTTTAGCGAGGT
CTTTGTGCATCAAATGATACATTCTATTGAGTTTGTGCTTGGTGCTGTCTCCAACACAGC
ATCATACCTACGGCTTTGGGCTTTAAGCTTGGCCCATTCTGAATTATCAACAGTTTTCTA
TGAGAAAGTCCTCCTCCTTGCCTGGGGGTATGATAACATCATAATCCGGTTGGTGGGGCT
AACGGTTTTTGCCTTTGCAACAGCCTTCATACTGCTAATGATGGAGACCCTCAGTGCTTT
CCTTCATGCCTTGCGTCTCCACTGGGTCGAATTCCAGAACAAGTTTTATCATGGAGATGG
TTATAAGTTCAAACCTTTTTCCTTTGCTTTATTACCTGACGACGACGACTAGAGTTCATT
TCTACTTCAATTCTCTCATTTTTATTCTTTGGCAATGAAGAAAGTGCAATGAAAAAGAGC
AAAGAACTTTCCACAACACCACCAGAATCCAAGGGTTTAATGGAGAACATTCCTACAAAC
CCAACTTTGGCTGCAGGCAGGCAGGGAAGAATTCTTAGCTTTTAACACCATGCGGCTCGA
TTAGCTTAGAAATGTAAAATCTTATCTTAGCTCAGATTCTTCGGATTTTGTGGGTATACA
AGGATTCTACTTAGATCACCAAATTGTAATTTTCCTTCCCCTAAGTCTAGATACAAAACG
AACAGATTAAATGATTTTGATCATATACACCAGATGATGTGGTCTATCATTTAAGATTAA
AGAGACTCTTTCACTCATATTGAAGCCAACTGTTTTTTTT
>TeaL_7459
TTTTTTTTTTTTTTTTTTTTTTTTTTTTTTTTTTTTTTTTTTTTTTTTTTTTTTTTTTTT
TTTTTTTTTTTTTTTTTTTTTTTTTTTTTTTTTTTTTTTTTTTTAGCTCCTAGAGTAAAT
GAGGTCTCCCATTCTCATTCAGTAAGAAAGATACTGCAGAATCAATTGACACTTTTAACT
ACAGTACAAACAGAGCAATCTTCTACAATAATAAATTACATTTTAGCTTAAGTCATCCCT
ACCACTCCGCTCCATCACTGATGAACAACCGTCATCCTGAGCAAGCAAACCGAGCATGTT
GAGACCACCAATCAACATTTAGATCTCTGCAGCTGTTATGGCAATAGATGTCAGTTAAAC
CAAAGCAGGCAAATATGAAGTATTTCCTCTTCAGTCAGCCAACATCAACATCCATCATTA
GAAGCACTTTAATATCTTCATTAAATTCTGGAAGCCTTTTTCAGCTGCGAAATGGTTGTT
GGTTTTCAAAGGGCAACTCGATGAGTGTTGCGTTGCCATAAAATTCCTCCAAGTTATAGA
AAGCTCGCTGTTGTGGGAGAAAAATGTGGACAACTACATCACCAAAGTCCAACAAGGTCC
ACGAGTTAGGTTTTGAGTCCCCAGATGCAACTCTTCCATATTGTTTCTCAGCTAGATCTT
TTATCTTGGTCCCGATAGCATCAATCTGAGGGCGAGAAAATGCAGTAGCAATGATAAAAA
AACGAGTCCAATATACAAGAGGCTTCACAAAGAGGACCCTAATATCTCCAGCCTTCACCT
CACTTGCAACCTTAGCCACCGCAACAGCAAAGGACAAGCTTTCAGCATCATCGTCAACCT
CTGCACTAGGAGGCTTTTGGGTCGTTTCTTTTGAAGAACGAAATAACAAGCAAAGTAACA
CATTGTTCACAAACCAAACTGAAAATACATCACAGGAACAGGGATCTTAAAAAACATAAC
AGACCAGACTGACAAGAAGTTAATGAGATGTTATGATTTTTGAATATTGCATATGACTAG
TGGAAAAACCAGAATTTGAGACCGAACATCAATGTAGATTCATCTGTTCTTATCTTTCAG
CACTGTGCTTAAAAAAGCAAACACTGACTACACAAAGTACAATTGTCCTGTATATATCAA
TCTCCAACATAAAAGATAACATCATAGTCAACCTCAAAGCATCTGCATTTTGTTTGCATA
TAGCAGAAAGAAAGAAAATGTATTCTTTCTTTTCTTCCTTTTTTCTTTTCTTTTTTTTTT
TTTAAATTTTAAATTTTAAAATTTGATTGCTTCGGGTCGAATAGAAACAACCGAATACAT
AATAGGGGAAACCCCATACCTCCTAACCGTACCAATAAACTATCCCCAAGCTCAAAAAGG
GCAGATTTCAGTTCTATCAGAACTACGATAGACCTCACCAACCATTGGGTTTTCAGTAGA
CCATCAAACTTAAATTGGCGAAGGCAAATTTTACCAATTTTGTGTCTGAAATACTTGCTT
TCAGCAGTTGCTCATTCGCATTTGAAAGCTCTTGACACCTTGACTATATGTCCCAAAAAA
CAAGATAACGAACACCATATGATTGTAAAAAAGAAAGTAATGCAGTATCAAGAGATATTA
ATGATAAAAGATAAAGAGCATAACAATAGTGGAAGCACTATCATCTCTAGATATCAGCCA
AAAATATAACAGGAAGCCCAAACCATGAGATGAAAAGAGATCGTTGTGCATGTTCACAAC
AATTGAAATTATCATCCACTTGATAGTGAGATGAGCTTACAGGACAAGCTTTCAGCATCA
TCGT
>TeaL_7460
AGGTTTATCTTATGACTCATAAGTCTGACTTCTACCAGATATACCGTACTTTTCAGTCTA
TGGTCACTACATAGTTTGGGTCTACTATTAAATTGTTGTGGTCTGACTTGGGTGGGAAAT
ACTTTAAAACTGAGTTCTGTGAATATTTGGCCAATTTAGGTACTATTCACCAAACTTCCT
GTACTTATGCACCTGCCCAAAATGGTCGAGCTGAGCGTAAACACCGGTAACTCCTTGAGA
CAACTAGGTCTCTCCTTTTCTTTGCCTCCGTCCCGGCTCCGTTTTGGAGTGAGATAGTTC
TTAGGCCAAGCTTGGCATGCACAAAATAATCCATCTTTTTATCTTTTTTCCATTACATCA
CCTCTCT
>TeaL_7461
CTTGCTATTAAATGCTTTCTTTGTAGATCACACAATAATGTGGCAAACAAAATTCAAGTC
CTGCATCAATTTATCAGAAAAATTTGTACACTTCATTTCGTTGAAAAGCACTTATTTGTG
CAATTTTGGGTAGTTAGTTAACATCTATTGTTAATATGTATGACATGAGTGTGGTATGTT
GAATGTCATGTACATAACTTAATCCCCTATATGATCTTTCAAAAGAAAAACTTTTTTTTT
TGCAAACATATACCCGTATCATATATTTTTAGGCTTTGTGCTGTATCTGTACTCCATAGG
TCCTACACCACCTTACCATAGACCCACAAGAGAAGGGCAACTGAAGATGTGGTAACAAGT
TCATGAGGGATAAAATGATATATGTGAGGAGATGACAAAGTTTATTCACGGCGAAAAATA
AGACAAGGTAATGCCTACTTGCATATCGATTGGAGAATGAGCCTCAGCATCTTAGACGAC
CTAGCTTATATAGGAAATGTGGTACTCAACTCCGTCAATCTTCATGAGCAAAGAGAGCCC
CTATTGAGTGAGGCATAGAGGTGATATACAATAGAAAAGACTTTCTTAGCCAAGAGGAGT
CATTGTTAATGTAGAAACCCAAGGCCATATTAGCAGCCTCTCAAGCCTTCTCTTATGAGT
GAAAAGTACTTGGTGATTAGCCTAGATGGAGTTCAAAGTGGAGGATTACCAAAAGGTTTA
GTTAGTCGAGGCACTCACGATCACCCTTACTTGCCCTAATCCTCAGCAATTCAAAGGATC
ACCTAGCTTGTGTCATGGTGGGTGGAAAAGGGATGCGCTCAAGCCGAGGCTCGCTTAGCC
GAGCTAGGGATGAAAAGCAAAGAGGCACTCTAGCAGAGGCTAGCTTGGCTAAACAAGAGG
GGCTAAGCGAATCATAGTGCCAACTGTCGAGCCAAGGAGGCCAAATGCATCATGGTGAGC
ATATTAGGATGTCTCTAGAGAATGTCCCTATGTGCCTAGGCCTGAGGTTAAGGTACAGAA
TACATTAGACTTGTCCCATAGCTTGACCCAGAGCAAAATGATCTAGAACGTGGAAATATT
CAAGTGGTCCCAAAATGGTCGAGCTGAGCGTAAACACCGTTATCTCCTTGAGACAGTTAG
GTCTCTTCTTCTCTCTGCTTCAGTTCCGGCTCCATTCTGGGGGGAGGT
>TeaL_7462
ATTTCGAGATTCCTATGATTTTGCGGTGGTTTAGTGGAATGAATTGATGTTGAATTTGAT
ATTCCTTGCTGAAGATTGACATTATGATTACGCTTGTGTTGTCGATCTGATGATCTGAAT
TTAACTGTTGTGATAGATTTGATGAGAATTTGATATTTAGATTGTTTTGTCTTTGATTAA
TCTGAGTATTTAGTATACAAGTAAGAATCCACTACTCTGTAATATACCTATAAATGATTT
TTAAATAATTATGTAAAACTGTTTTTTAAAGGGTCCTCAACTTCTACTTCAATTGATAGA
TGAAGATGAGATGAGTGAAGAATATGGTCATGCTCTACTCTACATTTTTTTTTTCTTTTT
TTTTTCTGCAGAAAATGATGATAAAATGACAGTAGACAATCTAAAGTAGAGAGCAATAAA
GAGACATGATTGAGAACTAGAAGTGTTATTTATTTTTATTTTTATTTTTTTTACATTATG
AATTCAGTAGGATAGGAATGAATATATGCAGAGTCGATTTGCCAAATCTTGAGGGTGGCT
ATGATGTTGGCCTCAGTAGCATATAAAATTTGTCTGAAAATGGAAAGGAATATAAATTTG
AGACTAAGCCCATCAATGGACTGTATTCTAAGCCGAATCTGATCCAATAATTTGTGGTTT
TAATGTGATTATTCAATTACTATCAGAATCTAATAGGTCTATTGTTAACAGATTAGACAT
GGATATAGTTTATCTGATCTGTTAATGATTCTGTTCAATTATAAAGATGAATATGCTAGT
TATAAAATGTTTCAGCTGTCAAATCCTAATTTATTGGATGGTGGCTTCTCTTTTTATGTA
AAGTTTCTCGCAGACTCTTGGCTGGTGGTGCTCTCTCTCTTTTTGTCTCTCTCACGCACA
CGTGTGCACATTTTCCCCATTTGATATAGTTGTCAGACTCTTATTATAGTCCAGGTTCTG
GAAACTGGATTAATTGTTAACTCTTTTTGAGCTCCTTCGAGGAGCTGGATACCGTTGGAG
ATGTAATGAACATCTTATTTTCAAAATGGCTTCAAATTGAGATGAAATATCTTATGCATA
AAAGTGGGGCTGTCTTATTTGTATTCCCCCCTCCACCATGGTTTATGCAGTCTTGTCTTT
GGGCTGGATGGATGTAATTCAAATTGGAAAGTTGACTAAACCATCACTTGAAATCTTAGG
AAATTCTTGTAACCTCATGTATTTATTTTGTTTTGGAAAAAATGTTTTCGACCTTTTGAA
TCATTGGGAAATGTTAATGGGGTTTAAACTTTGAAGTGCCCAAATGTTGAAGTTTTGAAA
GTGAAACCTAGCAGTTTAATGTTTCTGCTTATATTATGAACATTGTTGAATTTATCAAAA
TCTATGATCAAACCTTTTGTCTCCTCTCAATTGAAATGGTTAGATGTCCCTATGCATACC
TGAAGGAAAGGATGCATTGTTTTTCTTTCGCATTGAATTTTTTTTACATTTTTTTTTGGA
TAGCTAATTAACTCGCATAATGATTTTAAAGGAGTAGAGTTCAACAAATCATTGGTGCTA
TAAATGATATGCATAGTGATTTTATTAGATAGATATGCCCCAGCCCACCTCAATGCATCC
TTGGAAGTCAACATCATTATTAACTAAAAACAGCACTCAAACTTGGCAATTCAGCAAAAG
ATGGTATTGAAAAACGTTGTCATTTCATTAAGGTTGAAAGTTGCAATTTTTTTTTCTCAT
TTTTTTTGTTTTGTTTAATTTTTGTTAATACG
>TeaL_7463
TTACCATTTGCTTACCCATTTTGATCAGGTCAAGCAAATGATGCCCTTGGCTTTCTACAG
CTTGCTTGCAGTGCCTCCGGTGTTGGCAGTGATGAATTTGTTTTGGTTTTGGAAAATTGC
CAAAGGTATGATCAAAACTCTCTCTAAGGCGAGACACAGTCACAGTCAGTGATTGACCAT
GGTCCTTGTGATTCTTCTGTACATGCACATCACTTCAGTTGGCTTTATTGAAGGAGCTAC
ATGAATTTCACCCAGTGTACATCTTGTAGTTGTATATTTCTCTTTCATTGGTTTTCTGGG
TCTTCATCTGGTTACAAGAACACCAACAAATTGTTGTGAATTGAATAGCAAATGGTCAAT
GAAAGAAATGCATGGACATTGAAGTTCTCTCACTATCTGGATTTCTATCTTTTCTTGTGG
ATCAGGATTTTTCTGTCATTCTTTTCTTTGCAGTGATCTTGTTGTAGTGATTTAATGGTC
CAAGTTTGAAGCTGAAGTAAAAACTCATCGTTTGATAACTACCTATACACACAAAAGAAG
TTGAAGTTTCCTCTTTGCATACTGAGTTTCAGGAATGACACTTCTAAGAATAAAATCAAA
TGGAAATGAAAAACATAAAATAATGAAGTTTTGTTATAATTTAACTAGTAATATGGTTAC
ACCTAGGATCTTGAAATGTAGAACTTTTATCATAATGCTCTTTTTCTAGTAAACTTTTGA
ATCATTTTGTATGCATTAAGCCTTTAATCTTTTTTTTTTCCTTCTTTTTCTTTTTTGTGT
TGTTTTTGTTTGGGGGGCAATGCCAAAGAAAATTTGCCAGGCCAATCTACAATCCCAATT
CCGACAACCTTGAATACAGGTTAGAATTGAAACACAAAAATAATTTGCCACTAATCCAAA
GTAGTTCCTTATCGTTCTCTTCCCTTGTTTTCCGTAGTTATGTCGTATACTATACGCATA
TTCTTTATCAAATTTCTCTATTCCTTTTAGTAAATAGTAGTTGACTGGTTTATTTACATG
GCTGGCTTGAGGTAATTTGAGGCTTAAATCAAAGCAACAATTTTAAATGAGGTTTTTTTT
TACATTTATTATTATTATTATTATTATTATTATTATTATTATTATTATTTATTTTATTTT
TTTTATATATATGTCATGGAACCTAGAAGTGGCCTAGAGTGAGAAATAGAGTAACGGATC
ATGGCAAATACTCCGAAAACTCTGCAGGCAGTAACAACAAGACCTAATAATGTAATTTGG
ATCTGCTTTTCTTATGGGGTCTATTCTCCAAAATGAGTTTGGGAGGCTATATGCATATAA
CTATTAAATCCATATAGGGTTCTATGAGTAGCACATTACAAGAATGAATTAGTTTTCTCA
CTCAATCTTTTTTGTAAGTTTATTTGTCATTTTTTTTTTTCATTTATGAATTTCTAATAA
ATTTCCTTGGAACTATGCATGTTACTAAGAATCTAGTTTTCTAAATGAACTATGCATGTT
GATTTAGGGAAATTTGATGAATTAGTTTTCTCACTCAATATTTTTTTGTAAGTTTA
>TeaL_7464
GTTACATTGAGCAACATCATAGGGATGAAACCTTGTCTAATATGTCTATTAATACTAAGA
CATGGAAGGGAGGGAGATGCGGCGGGGTAAGGAAAACGCTTTCGGAGATCGAGATTTTAT
TTGTTTTTCATCGAAAACGAAGAAGGCCGAGGATGGCCTAGGGTGCGTGTTATCTGAAGG
GAACACGCTTTTTCGACCGCGGTGGTATGATTTCCGGGCCCTCTCCTCGTTTCGTTCCGC
CCGCTTGTCTTTTTGGGATCAGCAAAATAAACTTTATTGATAAGAATCAAGGATAACCTT
ACATCAATAAAACATAGTTCTCCAAACAAGAAGATAGTGCTATAAGCATCAAAGCATAGT
CCTATCATCCCAACTAAGGTGGCACAATGGAACCTGCACAATCATTTGCAGCACCAATCT
CAATCCATGGTTGAAGAGAAGTCAACCATTATGACATACACAAGCCACTAATCTACCAGC
ACTAAAACAACAAAAGACTAATTAATAATAGTCACCCATTTGAACCATGCATACATTACA
ACCAGCAGTTAAAGAATGCTCAACTGCTCGTTGCTCTGTGCTGCCAAACTGCTCCTGATC
TCTTACTGATGACTTCTACTTCTAATGGAATCCAGCTTGAAAATCAGTTCATGAACAGAA
TAACTCACTTCCTTCATATTGTATTTTACCCAGAAAGCCACCCTAACTTTGATTAGCTCA
TTAATAGAATCCCATTTTACGTGGGCCCCATTGAACTTGCAATCATTCCTAATTTTCCAA
ATTGACCACATAGTAGCAAAAGGAAGTACTTCCCACATTTTTCTTTCCAACTTATTGAAT
CTGAGGCTAAAACTGGAACCTCTCCACCACTGTAACAGTCCATTGATAGATTCTGGTGAT
ACCCACTTTACATGCCACCAATTAATCAATTCAGACCATTTCTTCCATACATAAGAACAA
TGTATAAGTATATGCTCCCCTGTTTCTTCAGCCTCATTACAGAACACACACAACACATTG
GTATTAGCATCCAACACCCCCATGTTTCTTAGCATCCCTGCTGTTTTAATTCTTCCTTTC
CAAGCCAGCCAACCAAAAAAATGGATTTTTAGAGGTGCAATGTTCTTCCAAACCAAATTT
GCAATCTCAAATTTAGTAAATTTGATTCAGTTCATTTGTAAACAGAATTCACATTAAATG
TACCTGAAGGGTCAGCTTCCCATTCCAACCTATCTTCATTGCCCATGATCAATGGTGGTG
CATTATCAAGCATTTCCATCCATCATCTTCTTCCCAGTTGAACAAACCTCTTCTAAACTG
TAAACTTCACACTCTAGACCTTTCCCCTGTGATGCATACATCTAACACAAAAGCCTTTTT
GGATACTGAAAGCAGAAACAGCCTTGGGAAAATGTCTTTTAAACAATAGTCCCCATACCA
TTTGTCAAACCAAAAAAGACCTCTTTTACCATTGCCTACCTTTATGCTTATATTGGATTG
GATATAATGAAACACCCTTGCATTGTTCATTAACCACTGCTAAAATATCCATCCAAATTC
TTTATCTCCTTGTTTGGCAATCCAGACTTGGGCTCCATTGACTCTTGTTAATCTGGTATT
TGCTGCACAAGATGTCTTTCCATAAAGCCTTTTTCACTTTCCCGAATCTCCACCACCACT
TAGCAAGAAGGCACAAATTTACCTCTCTTAGCCTTCTAATACCAAGGCCCCCCTAACTCC
ATACTCTTGTTATTTCTCCCATTTGACCATGTGTACTTTTCTCTTTAAGTCCATACCTCC
CCATAAAAAAGAAGCTTGAATCTTATTCAACCCTTTTGCTACTCCTTCAGGCATTCTAAA
TATTGATAAGTAGCACACAGGTAAGTTTGAGAGCACTGACTTTATGAAGGTCAACCTACC
CCCAAATGACAAAAATTTCCTTTTCCAACTAGCTAACTTCAGTTTGAACTTCTTCACTAC
AGGCTCCCATGTAGACTTCATCCTAGGACTTGCTCCAAGTGGTATCCCAAGAAACTTGCA
TGGCAATTTCTGACTATTACAATGTAGTGCATCAGCCGTCTTCAATAACAAATCATCCTC
CACCACCACTCCCATCACCATGCTTTTGAAATAATTTATCTTCATCCCAGAAACTATTTC
AAAGCACCTAAGTATTCTTTTAAAACACAACACATCTTCCCAATCAGCTTCGCAGAATAG
TATTATGTCATCTGCAAATTGTAGATGAGGTACACAAACATTTCCTTTGCCTACCGCAGC
TCCTTTTAACAGTCCCATATCTCTAGCTCTCATGATAAGGATGTTTAGCACCTCTACTAC
CATATTAAACAGAAAAGGGGATAATGGATCCCCTTGTCTTAATCCCCTCTCAGCTTAAAA
TTGATCAGATGGACTCCCATTAACTAAAACAGAGGTTTTAACAGTAGAAACGCATGCTTT
CATCCACACTTGCCATCTTTGGCCAAACCCAAAACTTTCCAGCAGATTGTACAAAAAGCC
CCAATTAACACTATCTTATGCTTTTTCAAAATCCAATTTAATTGCAAAACCTTTTTTGTT
TTTGGCTTTCCACCAACCCACAACCTCATTGGCAATTAGACTGCCGTCCATGATGTTTCG
CCCTCCCAAAAACACAGATTGTGTCTCACTAATAATTGAAGGAAGTACTTTTTTGAGTCT
AAAGGAGAGTACCTTAGCTAGAAGCTTGTATATAGAAC
>TeaL_7465
ATGTAAAAAATTGTCACAAAAATTATTTTTAGCGACAATTTTACCAAGATTTATTTTCAA
TAGGACTTTATGGGAATTAAGTCCAACTATTAGGACCTATTGGTAGTTTACCCTTTTGAA
AAAGCATAAGATAGTGTTAATTGGGGCTTTTTGTACAATCTGCTGGAAAGTTTTGGGTGT
GGCCACAGATGGCAAGTGTGGATGAAAGCATGTGTTTCTACTGTTAAAACCTCTATTTTA
GTTAATGGGAGTCCATCTGATCAATTTAAAGCTGAGAGGGTATTAAGACAAGGGGACCCA
TTATCCCCTTTTCTGTTTAATATGGTGGTCGAAGGACTAAACATCCTTATCATGAGAGCT
AGAGATATGGGACTGTTAAAAGGAGCTGTGGTAGGCAAAGGAAATGTTTGTGCACCCCAT
CTACAATTTGCAGATGACACAGTACTATTCTGCGAAGCAGATTGGGAAGATGTGTTGTGT
TTTAAAAGAATACTTAGGTGCTTTGAAATAGTTTCTGGGATGAAGATAAATTATTTCAAA
AGCATGGTGATAGGAGTGGCGGTGGAGGATGATTTGTTATTGAAGATGGCTGATGCACTA
CACTGTAATAGTCAGAAATTGCCATGCAAGTTTCTTGGGAAACCACTTGGAGCAAGTCCT
AGGATGAAGTCTACATGGCAGCCTGTAGTGAAGAAGTTCAAACTGAAGTTAGCTAGTTGA
AAAGGAAATTTTTGTCATTTGGGGGTAGGTTGACCTTCATAAAGTCAGTGCTCTCAAACT
TACCTGTGTGCTACTTATCAATATTTAGAATGGAGTAGCAAAAGAGTTGAATAAGATTCA
AGCTTCTGTTTCATGGGGCAGTACAGACTTAAAGAGAAAAGTACACATGGTCAAATGGGA
GAAAATAACAAAGAGTATGGAGTTGGGGGGGCATTGGTATTAGAAGGTTAAGAGAGGTAA
ATTTGTGCCTTCTTGCTAAGTGGTTGTAGAGATTTGGGGAAGTGAAAAAGGCTTTATGGA
AAGACATCTTGTGCAGCAAATACCAGATTAATAGCAGTCAATGGAGCCGAAGTCTGGATT
GCCAAACAAGGAGATCAAGAATTTGGATGGATATTTTAGCAGTGGTTAATGAACAATTCA
AGGGTGTTTCATTATATCCAATCTAATATAAGCATAAAGGTAGGCAATGGTAAAAGATGT
CTTTTTTGGTTTGACAAATGGTATGGGGACTATTGTTTAAAAGACATTTTCCCTAGGCTG
TTTCTGCTTTCAGTATCCAAAACGGCTTTTGTGTTAGATGTATGCATCACAGGGGAAAGG
TCTAGAGTGTGAAATTTACAGTTTAGAAGAGGTTTGTTCAACTGGGAAGAAGATGAGCTC
AAAAGATTGATGGAAATGCTTGATAATGCACCACCATTGATCATGGACAATGAAGATAGG
TTGGTATGGGAAGCAGACCCTTCAGGTACATTTAATGTGAATTCTGTTTACAAATGGACT
GAATCAAATTTACTAAATTTGAGATTGCAAATTTGGTTTGGAAGAACATTGCACCTCTAA
AAGTTCAATTTTTTGGTTGGCTGGCTTGGAAAGGAAGAATTAAAACAGCAGGGATGCTAA
GAAAGATGGGGGTGTTGGGTGCTAATACCAATGTGTTGTGTGTGTTCTGTAATGAGGCTG
AAGAAACAGGGGAGCATATACTTATACATTGTTCTTAGATATGGTCTGAATTAATTAATT
GGTGGCATGTAAAGTGGGTATCACCAGAATCTATCAATGGACTCTTACAGTGGTGGAGAG
GTTCCAGTTTTAGTTTCAGATTCAATAAGTTGGAAAGAAAAATGTGGGAAGTACTTCCTT
TTGCTACTATGTGGTCAATTTGGAAAATTAGGAATGATTGCAAGTTTAATGGGGCCCACG
TAAAGTGGGATTCTATTAATGAGCTAATCAAAGTTAGGGTGGCTTTATGGGTGAAATACA
ATATGAAGTGAGTTATTCTGTTCATGAACTGATTTTCAAGCTGGATTCCATTAGAAGTAG
AAGTCATCAGTAAGAGATCAGGAGCAGTTTGGCAGCACAGAGCAATGAACAGTTGAGCAT
TCTTTAACTGCTGGTTGTAATGTATGCATGGTTCAAATGGGTGACTGTTATTAATTAGTC
TTTTGTTGTTTTAGTGCTGGTTGATTAGTGGCTTGTGTATGTCATAATGGTTGACTTCTC
TTCAACCATGGATTGAGATTGATGCTGCAAATGATTGATCAGGTTCTATTGTATTTGTAC
CAACTTAGTTGGGATGATAGGACTATGCTTTGATGCTTATAGCACTATCTTCTTGTTTGG
AGAACTGTACATTATTGATGTATGATGTAAGGTTATCCTTGATTTTTATCAATAAAGTTT
ATTTTGCTAATCAAAAAATGAAAATAAACAACAATTCATGTGCATCAGTCAGTTACTGAC
ACTATACGCAGTTGAAAAAACGTGTTCCCTTCAAATAACATGCACCCCACGTCATCCTTG
GCCTTCTTCATTTTCTATGAAAAACAAATCAAATCTTGATCTCCGTAAGCATTTTCCCGT
GTATTTCAACATAATTACTGACAACCATGTCTTAGTATTAATAGACATATTAGACAAGGT
TTCATCCCTATGATGTTGCTCAATGTAACTGAAACCAAGTTCAAATGATTTCTGCTCTCA
ACTAGGAAAGATAACTTCAAAACCTACCTTTTCTGAAACAGGTAAATTGAACTGTGTTGC
TGTAGTGGAAGCACGTAGGACAATTCTCTCTTCTAGATTTCAAAGGTCTAATGTTAATAA
TTTTCTTCGAAAAGAATTGATGGATTTGCCATAAGTTAGCAGACATGTATGTATTCTATA
GATTTAACTTGCAATCATCATGTATCAGACCCATATGTGTACTTCAGAAGTGGATCAACA
ATGAAAAAGCAAAGCTGAGTTCAAGAAGAATTAAAACTACTTAATAGTACTAAAAAGCAA
GTATATAGATATAGACCAAGATCCCAAATTTTGCCTTTTGAAATCAGAGAGTTCATCAAA
AAAGCTTTCAGATCTAAGCAGAACCAAGACCACGGTAGAAGCACTGACATGATTTACAGA
TTTAGTCCATTTGAGAGTGTCAAGCATAATAAAATTGTAGAATCTCATCAGACATGGTTA
TGCTTCTCTCAAACTATGATAAACAAAATAAACGGACACTTCTTTTCTGATAGGTTTTAA
GCAGATTTCATAGAAGACCAATGTTAATTGTTAATTGAATAAATTTCCATAATTATAATT
TGAAAGAGTAAATATGTATGGGCAATTATTCCCCAGATGTTATAAAATCTCAATTCAATG
AAACTCAATCCCAGACAAACTTTTTATATTCTCAATTGAAATGCAAATCACCAGTTTTAG
CCATGTTCTACGAACTCATTTCTACTTCCCACCCACAAC
>TeaL_7466
ATCACATACCTCTTTGGCAATGCTGTATTTGGAAAAGATCATTCCGATATGGTCTTAAAC
CAAGTTGTGAAACCAGGTTAGAACTTATGCATTATCACAATCTCAAGTGCTACAAGCAGC
TAGATATCCATCTTTTCTTGGGTCTGATGGACGAGAAACAAAATCATAAATATATCCCCA
TTTTTTTCGTCTAAGAAGAAAATTCTTCGTAACACTTGACCAACAGGCATAGTTGGCACC
GGTAAGTTTGCATTTGATGGCCTGAATTTTATCATCCAACATGATGAATGGACTATCAAG
AACAAGACAGTAATCCTAACCAGAACACAAACAAGGATATAAATGCAAATACGTAAATAA
GAACAGTGTTGCCAAGTGAATAACAACACTGACCAAAAGATAATACCTCAAATGGGTAAA
TAACCAGACCCAAACCCGACTCCTAGAGAGGTCTTGGACCAGAACGAGAGAGAGAGAGAG
AGAGAGAGAGAGAGGGGGGGTCGCAAGAGCCAGAGAGAGACCAACGAACTAGAGAAGTGC
GATTAAATGACCAGATGAACTAGAGGAGATAGGTAACGAAGTCAACCTATGGAGACAAGG
CCAGAAATCTCGCAAACCAAAGAGAGAGATCGCGAACCAAACTAAACCAAGGAGATCGAT
CTCAACCCAATGACTTGCGATTCTGGTGACAGCAGATCGCAATTCCAACAATCACCCAAC
AAAGCCCAAATCAAAAAAATGGAATAAAAAAGGCCTACAACACTCTTCAATTGACAGTGT
AGGGTTTCACAACCACCTCTGATACCATGTAAGTTTCAGTATCAACTTGTATATTCAATG
TATTCTTACAAAGTACAAAACCAAATTATATAGCCATAAGACAAGACTAAAAAGGAAAAT
ATAATATCTACACAATCAAAGGAGAATATCTACACAATCAAAGGAATATCTATAATCATA
CATGCCTACTATAAAAGATATACAGAATATATACTAATATATTCTCACAATAATTAAGTT
TACTTGCAAATCCATGCAATATGGTGAACTTAGGAGATCTCAACCCAACTAGATGAACAT
AAACTATCTCAAACAATGACATGGGAGTGTAGCACTGCCATGTATTTTGTTTGCCAATCA
ACTACAAATTCGATGGTTCATCTTCCTAGAACGATAATTTCACTTAGAACCTTGAGCGTT
GTTCTTGGAAAGCGCAATACAAACACAGTGAAGTGTGGCCTCAGAAGTGAATATGTTTGA
TGGTTAAGTTCAAGTATTACAAAAATATCTTCTCTGAATTTTTATTTTTTTAATAGAATA
ATCTCTTAAAAAAAAAAAGGCAGTGGAAAAACAGCATGCATGTTCTCATCTCAATGTTCA
GTTCAGGCTGGTCCACCATCAAAGCATGCCAAACAATCCCATATGTAAAAACTAACCTTT
ATAGTAAATGGCCTGCGCCTGAGGAGCATAGATATTAGATTGGTAGAGATGGTGATCTCC
ACATGAACCAAGAGGTCCCAATTGATCAGCAATGTCCTTTGAATGACCTATTCCAGCATC
CTTAGCCAGGTAGTTTTTCTATGTTAAATGGTTGTGTTTGAATATTAAATTACTAGCGGT
TGGCACACGCATCGCGTGCAATTCAAATACGTAAGAACAAAACAGAAAAGTATTACATCT
TATGTGTCAATTAAGTGGCAAATTAAACACTAGAACCAGGGTTACCAGAAATCATAGCGA
TTTGCGATGTGAATCGCACGATCCCAATCGCTGGAACGTAGATTTCGATGAACAATCAAA
AAAGTTACTTACAGGTCACAACGATGACAATTT
>TeaL_7467
TGCGCTTTCGAGCAAGCTGTTCAGGTTTTTCTGAAATTCTCTATCAAATTTTTCATCAGC
TGTTAATGTCTGTATGGATCTCACCTCTCTCTCTCTCTCTCTCACACACACACACACACA
CACGCACGCACGCATACACATCAAGCTGCTAAATGTTCCTTTCTAATCTGTTGTTTCTTA
AATTGAATCTGTTCACCAGAACAACAGCAAATGGTCTCAGTGGATAATTACATTTTCTTG
TCTAATTTTTTGGTCCTTGAGATTAAGGAGTCACTTTTTATCAGATTTTTGAAGCGTGGG
TCCAATTTGATCTTCTTGTGATTTTATCCCTTTGTTTTGTGGTTTTGTCTTTCTCTGAAG
TCTGAATGCTGTATTTTTGTGTACATTGTTTCTTTTCTGAAGTCTACTTGATATCTCGGG
AAATCTGTTTCTTATTGTCTATCTCATTTTGCTGGTCATGGTTGTATCAATGTGGGTAAT
GGGGAGAATGTGCATTTCTAGGAGGATGTTGGAAGGGGCAAGGA
>TeaL_7468
AAAAAAATTGAGCAAAAAACACTTTAGAAGAGGCAAAAGCTTATATAAAGTCTATTTCCC
AAGGAACCTTAGGTACAATCCTGACTAAATCATCCTCTGATAATGCAGCCATTATTGCTT
TTCAATACTAACTCGAGCAACATACAAGCATCATAAGTGACAAGTTGGCTGTCATAATCT
GATTTGACCAAGATTGACAACTCTAAAGCAGTAATTTGCAATATAAGTTTCTTCCAAAGT
TTTGGCAAATAATTAAACACACCAAAAAATATCTTTATACCTCAAGTAAAATATCATTAG
TATAAAATAGCAACTTAAAAGGCCAAAAATGTAAAGTCAGTAATTTTTTTTTTTTTTTGG
ATGAATAAAGTCACCGTCCCCTTGAAAGTGCTTCAATCAACTCCCGAATGATGACGGAAA
CAGCAATATCATCCTATCCTTAGCCATTGCTTCTTTTGAATCCTCCATGCCAGCAAACTC
CACAAATGCTTCACCAGTTAGCTTCCCATCCCAATTAAATGTCAAGTGAATCGCATCTTC
CGACAACACAAAATCTTTGAAGAAATCTAAAATGTCACCCTTGCCAGCTGTTCAGCTAAA
TCCTTCCCCTCATCAAAAGATTTTGGCTTACTCGAAACGTTCAATCTGCCCCTTGAAGCT
GCTGCATCCAACTCCTCATGCGAAGAAGGGAAAAGCTCTATATATCGATTCCCAAGTGTC
ATCCTATCCTTTGCCATTGCAGCTTTTGAATCTTCCGCATTTGCAAATCCCACAAAAGCT
TCCCCGGTTGACCTTCCTTCCGAATTAACCGTAATATGAATTGAGTCTACTGAAAGTACA
AAATCCTTAAAGAAATCCATAATATCATCCTTGCCAGCTGAGAATGGCAATCCCCTCAAT
CGCAATACCCCTGTGTGTTCAGCTGAATCCTTTCCATTATCAAATGATTTTGCTCTAGAG
ACACTTTGGTGAGGTGAACCACCATGTGACTCTAAAACATATGCCAAAACACAGTAAGCT
TCCCCTGTGAACTTCCCATTCTTGTGGACAAAAAGAACATCAACTATGTCAAGACCATAG
AAGAACTCTTCAATATCAGCTTCCGAGCAGTCAAATGGAAGGCCTTGAAGTCGGACAACA
GGGAAAGGAGGTGGCTGGCCAATATAGAAATAAGGAGAAGGATTATACATAAAACCAGAA
CCAGGAGAAGTCCCATATGAAGAACCCTGATCAATCACCCGCTGCCGCTTTGGACCCATT
TCATACCTATTGCCAACATCTCCATATCCTCTGTAGAACATTATCTCTACTACCCAGTGC
CAATTGAGCTTTCCTCTTTTTTTTTTTTTGTTTGTGTCTCTCAACTCAACCTCAATCAAG
TAGTAGTAGTAGCAGTAGGGTAGGGAATTAAGAACCAATATGTAATCTTAGGCCCAACGT
GTGCTGCTCCGGACCAATCCATGCATGGAAGCCACGTTTTAGGGTTTGCCCGACGCCTTT
GAAGCATTGATGGATGGACGGATGGATGGTCCACCTTGAATTTTTAGAAGACAA
>TeaL_7469
TTGAAACAGGCCATTCATATGTGCCCTTTCAACTCTGCTGCTTTTCCGGACAGGTAAATT
TGGCTCTCTCTCTTAATTTTAAGTTTTTTTCCCCCTCATCATCGTCAATTGAAATGTTGG
AACTTGATTCTTTTGTATTTTTGCTTAAACACACTTCTTGAATTGGAAAAGGAGAAATCT
TTAATTGTTATTCTAGTCCATGCTTCTAAAGGTAATTATATGCCACTTCTTGGTAATTTT
AGCTGAACAGTTTGTTGCTGTTCTCTGTTCTAGTGTATCTGCTGTATATGCTGTTCTACT
CTGCTAATCTGGTGTATCTGTAATTATCTACTCTGTTTTAGGTTAGATTTGTTCAATAAA
AATATTGGATTCTACTCTCATCTATTCATTTTAGGCCCTGATTCTTGAAATCAAGTGATT
ATTAAGGTAAATGTTTTTCTTTTATTTCATTAGCATAAGAAATATGAATGAAATTATGGA
ATTCAGAATGTTTGAATTGATTAGTATATTTAAGTGATTCACAGATTATAATTTTATAGT
TTTTATTTTTATTTTTATTTGCATCTCATAATGCATGCTATCAACTTATTATGATATCTA
CCTTTTCGAGGGCCTGCTCATATAACACCTAGCTTATTGATGAATTCAACCTTATATGTT
ACTTCTGTTAGATCGCTACTAATCCCAAAAGGTCAAGTTGTGTGGAAAGAGGCCCAACAA
TGCATATTGAGCTCTCCAACACCCTCGTCATGTGCAATCCCGTCTTGCATGTGGAGATGA
AAACATCCTAACATGTGGAGAAACAAAATGCAAACAAGGAAACAAATGCATATATAGAAC
TTGAACCTAAGACCTTTATTAACCTGTGGTTTGACACCTTATTAGACAATCACCAGTAGT
CCCGAAAATTTAAGACCTTAGGAAAGGGGCCCAACAATCATTACTTTGCTCTCCAATACT
GTCACTTGGATTTATCTTTGAAAATGAATTTTCAGTTAGCCTTGATGCATCACTGCGGTA
TGTACTAAGCATTGTAGTCTATCATAGTTACTTGCACTTTTTTACCCCTTTATGTCATTT
TCAAGTATGGCTAGTCAGAGTGTTAATGTAAATCATGTATCATGTATCCACTTCCTACCG
TGTCATTTACATGTAAGTTTGTGCACTTTTGTGTTATTTCTTCCCTGAGAAGAACCTAAT
TGGGTCTGTGATGTGCAGGTCCCCATGGATCATACCAAT
>TeaL_7470
CACATCACCCAAACCCAAAAGATCATACAACTCAAAAGGAATGCTACAAGTCTGATCCCC
AACTTGACAAAACTCTTCCCCAACCTCCCCCAATTCCAGCAAATCGAAGTCATCGGATCC
CACCCCGGAGTCACAGTCATTGAACTCGTCGTCATCATCCGATTCGACTGCCGAACCCCG
CCTCTGAAGCTCATCGTCCTCACTCGACATACTCTCCCTACTCCGCGACGAAAACTCCAA
ATCAAGCCTCGAAACCTTAAAGCTAGTCTTTTCAATCGCCATTCAACATAACCACAAACC
AAACACACAAAACAGTAACTCCCAATCCCAGACACCGAATTTCAAATATCCCCCAACCCG
TATCGAAGTAACAACCAATGAAAACCCTTAAATCGGAAAAATCACAGGTGAGGCTCGGAA
TTCGAGGAGAGAGATGACGATCGAGCAGTGGTGGTAGAGAAGGAGGAGAGAGAAATCATT
GTGTGAAGAGAAAGAGAGGCGTCGCCTGGTTGTTACGAATCTCTGGAAACCCTAGAGAGA
GAGAGAGAGAGAGAAGAGAGAGAGAGCAGAGGAGGCGGTTTATATATGTGGGAGGTAGCA
GGGTAACGAAGAAGACGACGGAGACGTGGAAAGGCGTGAGCCGTCTGATTTGGGAGTGGG
TGAGTTGAAAAAGACGAAAGAGGGCAGATGAGAGAGAGAGAGAGAGAGAGAAGACGAAAG
CAAAAGAGGCTTCATTTTTTCTTCATGGAAGTGGAAGCTCGAAACTCCCTAAACCATTAC
CCCAAAACCCGTTCAGCTTTTTTAATTATTTGAGGGAGTTTTTAGTGTGATTTAGGGTGA
GATTTGTGGGCTTGGTGAAGAATACTTGTATATATTTTGAAGATCTTAGAGTTTGGTGGT
TTGATTATCCATCTCTTCTTGCAACTATTTGTTAAAGCTTCTCAAGAGGCGAGCTGCTTT
TGCACTCTGCTGAACCGATGCAGTTGCAGAGATTGTTAAAATCCATGAACTTGAGACTTC
TACTCTTGCCACTTTATCATCTCTGAAGGTTCTAAGTGAAAATGCTGATGCTCCAGGTGG
ATGTGCTGTATCTGTTGTTAATGAATCCCTTTATGTTTATCTCAAGATTTGAGGAACTTT
AATGCATAAGCAAAGCTTGAAAAGCTTCAGAAAAAGATGGAGGACATACAAAAGGTTCGT
GACAGCCTAACATAGATGATGGATGCTTATGGCTATCGAGAGAATGTTGCACCTTATATT
GATGAAGAGAATATAGCGAAGCTTTCCACACACAGGCAGAGAACATACGTCT
>TeaL_7471
GGTGTAAACACGATTGCACTGCTAAGCATAGCTGTTTGTCTCCCGAAAGTAGGACCACAT
TTTGAGACATGGAATGCGGGTGTTCTTGGCCCAGTTTCACTGAATGGTCTCAATGAGGGA
AGCAGGGACTTATCATGGCAAAAATGGACTTACAAGGTTTGTCTTGAGACATTCTACAAC
CTGTCTCATTACTATGCATCCTAGGTAGTTTATTTAACCTTGTGTCCCTAATCAGATTGG
TCTTAAAGGAGAAGCATTGAGTCTTCATTCGCTCAGTGGAAGCTCCTCTGTTGAATGGGC
CCAAGGTTCTTTTGTGGCACAAAAACAGCCACTGACATGGTACAAG
>TeaL_7472
CTCTCTCTCTCTCTCTCTCTGTTTCTGTCTCTGTGCATATCATTCTCTCTCTGAAAAATA
TAAAAAGTACGGAACAAAGTGGTAGGGTATAAGAGAGAGAGAAAAGACCATTGCTTTGTG
AAGGTGTATTAGGAAGGGTTTAATGGAGATGGGCTTGAAGCTAGTAATGCTGAAACTGTT
GGTTTTGGTGGTGGTATTGTGTTCTTGGGTTTCTTCTTGTACTGCCTCTGTTTCATATGA
CAGTAAGGCCATAGTCATTAATGGCCAACGAAGGATCCTTATTTCTGGATCCATTCACTA
CCCTCGTAGTACTCCTGAGATGTGGCCAGATCTTATTCAAAAGGCAAAGGAAGGAGGTTT
GGATGTAATCCAGACCTATGTTTTCTGGAATGGGCATGAACCCCAACCTGGCAAATATTA
TTTTGAGGGGAGGTTTGATCTGGTCAATTTTATCAAGCTGGTGAAACAAGCAGGCCTTTA
TGTTCATCTTAGGATTGGTCCCTATGCTTGTGCTGAATGGAACTTTGGGGGTTTTCCTGT
TTGGCTCAAGTATGTTCCTGGTATCAGTTTCAGGACAGATAATGGGCCTTTCAAGGCCGC
AATGCAAAAATTTACCATGAAAATTGTCAATATGATGAAAGCCGAAAGGTTATACGAGTC
TCAGGGTGGTCCAGTAATTTTATCTCAGATTGAGAATGAATATGGACCCATGGAGTACGA
ACTTGGTGCACCAGGCCNNNNNNNNNNNNNNNNNNNNNNNNNNNNNNNAGAAGCCAAATG
GGCAGCTCAAATGGCTGTGGGACTTGGCACCGGAGTCCCATGGGTCATGTGCAAGCAAGA
TGATGCCCCTGATCCCATTATTAATACTTGTAATGGCTTTTATTGTGACTATTTCTCACC
GAATAAAGCTTACAAACCCAAGATGTGGACTGAAGCCTGGACTGGATGGTTCACCGAGTT
TGGAGGTGCAGTCCCTTATCGTCCTGCTGAAGACTTGGCATTTTCGGTTGCAAGGTTTAT
ACAAAAAGGAGGATCTTTCATTAACTACTATATGTATCACGGAGGAACAAATTTTGGCAG
GACTTCTGGTGGTCCTTTTATTGCTACTAGCTATGATTATGATGCTCCTCTCGATGAATA
TGGACTATTAAGGCAACCTAAATGGGGCCATTTGAAAGATCTACACAGAGCAATAAAGCT
GTGTGAGCCAGCTTTAGTTTCTGGAGATCCCACTGTGTTTTCTCTTGGAAACAATCAGGA
GGCTTATGTATTCAAAACAAAGTCCGGAGCTTGTGCTGCATTCCTCACAAACCACGACTC
GAAATCCTTTGCAAAAGTGTCTTTTGCGAATTTGCATTACAACCTACCTCCTTGGTCCAT
CAGCATTCTTCCCGACTGCAAGAATACTGTTTATAACACTGCAAGGGTGGGAGCTCAAAG
TGCACAAATGAAGATGATTCCTGCTGTTTATGGTATCGGGTTCTCCTGGCAATCCTTCAA
CGAAGAGCCAGCCTCTTACAATGACAATTCGTTTACAACTGCTGGGTTGTTGGAGCAGAT
AAATACCACCAGGGATATGTCTGATTATCTGTGGTATATGACAGATGTCAAGATTGATCC
ATATGAAGGATTTTTGAAGAGTGGGAACTATCCTGTTCTTACGGTTTTGTCTGCTGGTCA
TGCTTTGCATGTTTTCATCAACGGTCAATTATCAGGAACTGCCTATGGAAGTTTAGAAGA
CCCAAGATTAACATTCAATCAGGGTGTGAATCTGAGAGCTGGTGTAAACACGATTGCACT
GCTAAGCATTGCTGTTGGTCTCCCGAATGTTGGACCACATTTTGAGACATGGAATGCGGG
TGTTCTTGGCCCAGTTTCACTGAATGGTCTCAATGAGGGAAGCAGGGACTTATCATGGCA
AAAATGGACTTACAAGATTGGTCTTAAAGGAGAAGCATTGAGTCTTCATTCGCTCAGTGG
AAGCTCCTCTGTTGAATGGGCCCAAGGTTCTTTTGTGGCACAAAAACAGCCACTGACATG
GTACAAGACTGCTTTCAATGCTCCTGTGGGAAATGAACCTTTGGCTTTGGATATGAATAC
CATGGGTAAAGGTAATGTATGGATAAACGGGAAAAGCATTGGACGCTACTGGCCTGGATA
CAAAGCAACTGGTTCTTGTAGTGCCTGTAATTATGCTGGTTGGTTTTATGAGAAGAAATG
CCTAAGCAATTGTGGGGAGGCTTCCCAAAGATGGTATCACGTTCCCCGTTCCTGGCTGTA
TCCAACGGGGAATTTGTTGGTTGTGTTCGAAGAGTGGGGGGGAAATCCATATGGCATTTC
TTTGGTGAAGAGACAAGTAGGAAGTGTGTGTGCGGATATTTTTGAGTGGCAGCCAACTCT
AGTGAATTGGCAGTTGCAAGCCTCCGGTAAAGTCAATAGACCCCTGAGGCCTAAAGCCCA
TTTGTCTTGTTCGCCTGGTCAGAAGATCTCATCAATTAAATTTGCAAGCTTTGGAACACC
AGAAGGGGTTTGTGGAAGTTTCCGTCAGGGGAGCTGTCATGCATTTCATTCTTATGATAT
CTTTGAAAAGTACTGCATTGGGCAACAATCATGTTCGGTACCTGTGGTACCTGAGGCGTT
TGGAGGAGATCCGTGTCCAAGTGTCATGAAGAAACTCTCTGTGGAAGTCATTTGTAGTTG
ATGATGATGCAGAACGTAGCATACATACAAGGTCCCAGTTTAGTTCTTCTACACGCTTCA
TACAAATTCTCAAATCATTTTACATTTTTGTTTTTCTGGTAACATCGTTCATCAAAGATC
ATGGTGACCATTTGTTTTGGCTTTGCCAAGAGGTGAAGTTGTAGAAATATACGACACACC
ATTTGGTTCAAAGCCCATATAAATTCTGAAAATGATGTGCAAGTTTAATGTAGAT
>TeaL_7473
ATTATGGTCTGTCATTTCAGCACACATGTCTTTGTCACCAAAGGTTACCATAGCCATGCA
TGTAGTTGCCTTCTCTTGATTTCTACCCTCGATTTCTTTGTGGAAATCCTCTGGCTTGGA
CAGGGCATATATTAAAGACTTTCGAAGCTCTGGAGACATTTTCAGTGCATCATATACGCT
CAACAATGCTGGAATTTTCTTTAGATGAGCTAGTACATCATATTTCACTTGCTCTTCCTC
CAGCAAAACCTGTGGAACTTCTGACGTTTGAGGGTCCTGAGGATTTCGTAATTTCCTCCG
GTAGGTCAAGTAAGTCTGGCATACTTTAGCAACCTCCTTTTCGTTGACCTCAACTTCTTT
TGTTCCCTCAGTTGTTTGGACCATGTTAACTGGTCCAGCTGCAGGGTGATCATCATCATC
AGTCACTTCTCCATCTTCCTGGAGCTGCATTCTTCTCCCATTTCTTAGGTACCGGGAGTC
ACGCCTATAAAAGCATTGGGATTCTACAAAACCGTTCTTCATGGCCTCCCAACTAGGCAC
CACAACCCCTTCGAGGGAGCAATACCAGTCAAAGGCAATCCCCTCCAAAGAA
>TeaL_7474
GGTACTTCAGCCTGCCACCTAATTCAATCCCAGATTGGGACACCATGGCTGATCGATTCT
ATAGGACATTTTATAAACCATGGCCAATAGAAATTGAGATGTCAGAACATTTGGATGACG
AAGGTACATCTTCTCAAACATATGATTTCATAGAAGGCACAATTGAGGAGAAGATTGAAA
CTGCCCTTGACCTTCGAGAGATGGGCACTTATCGCCCAAGGGATTTGTTCCCTTTATGGG
TAGAGCAAACACCATTTCCTGAAGGATACGAACTTCCAAATTTTGTCCTATATGAGGGGT
ATGGAGATCCTCAAAAACATATTAGGCGTTTTTTGAAACAGTGTGGGGAAACAGCTCAAA
ATGAAGCACTTTGCCTAAAACAATTCCCCCTTTCCTTAGAGGGGATCGCCTTTGACTGGT
ATTGCTCCCTCGATGGAGTCGTGGTGCCTAGTTGGGAGGCCATGAAGAATGGTTTTGAAG
AATCTCAATGCTTTTATAGGCGTGACTCCCGGTACCTAAGAAATGGGAGAAGAATGCAGC
TCCAGGAAGATGGAGAAGTGACTGATGATGATGATCACCCTGCAGCTGGACCAGTTAACA
TGGTCCAAATAAGTGAGGGAATAAAAGAAGTTGAGGTCAACGAAAAGGCGGTTGCTGAAG
TATGCCAGACTTACTTGACCTACCGGAGGAAATTACGAAATCCTCAGGACCCTCAAACGT
CAGAAGTTCCACAGGTTTTGCTGGAGGAAGAGCAAGTGAAATATGATGTACT
>TeaL_7475
GACCAAAACCATGGAGATGGAGATTAAGGTTGAGGTCATTGCTAGAGAAACCATCAAGCC
ATCTTCTCCCACTCCTCATCACCTCAGAAACTACAAGCTCTCATTTAAAGATCAGGGCTG
TACACTTCAATACATACCAGTGGCTTTCTACTACTCCACCCCCACTACTATTGGTGGTGG
TGAATCTGAAGAGATGGTCGGTCTAAAATCGCAACGCTTGAAGGTCTCCCTCTCTGAAAC
CCTCACTCGAGACAATCTCTCAGTCGATTGCAACGATGATGGTGTTGATTTTGTTGAAGC
TCGAGTCATCAACAACGTCCATCTTTCAAACTTTCTTGATCGACCCAAACTTAAAGTCAT
CGAACATTTGGCTCCACCCGAACCAACAGATTACTACAAATCCCCTTTTTTACTTGTTCA
AGTTAACTTTTTTCCATGCAACGGAGTTGTCATTACTGTGAAAATGTCCCACAAAATTGC
TGATGGATTCTCCTTTGGCACATTTATGAAGGGTTGGTCAGACATCGCTTTTGGATCTCC
TGACGCCATAGTCCCAGATTTTAACGCTGCCTCCTCGCGCTTCCCTCCAAGAGACGATAT
CCCGATACTTTCTTTTACCTTCAAGGACAAAACCCAAAAGGTTGTTAAAAAGAGGTTTGT
GGTCGATGCCTCGAAAATCGCTTCTCTCAAGGCCAAAACAGCCAGCGAGAGCGTGCAGCA
ACCCACGCGTGTCGAGGTTATTACAGCACTTGTTTGGAAATGCGCGGTGGCCGCATCCAG
GGCAAGATTTGGGGGGTCTCCAAGGCCTTATGCATTGGTGGGAGGCATGAATATGCGGTC
AAGGCTTGTGCCACCCTTGCCAAAATACTCATTTGGGAATATAGTGGGAATGTTGTGGGC
AATGCTTGACAACGATGATCAAGACTACGAGAGTCAAGCAACAAACCTGGCCAACTTGGT
GTGTCAGTTGAGGAAAGGGTCTCAAGAGTCAAACGATAATAATAAGGAAAACAAGATTGC
ATATTTCAGGCAGGTTAAGGGAGATGATATGGAGATGTATACGCATAGCAGTTGGTGTAG
GTTTCCCATGTATGAAATTGATTTTGGATGGGGGAAGCCGACATGGGTGAGTCCAACTGA
TGATGGTGGCCCAGTTGGAATTGCACTAATAGATGCAAGAGGTGGTGAAGGAGTTGAGAT
TTGGGTGAATCTGATTGAAGAGGACATGGCATTGTTTGAAGCTGATCAAGAGTTGCTAGC
TTATGCCACACCCAACCCAAGTGCTGTGTTAAACAACTAGTCTTTTTTTTTTT
>TeaL_7476
ACCTCCACAGCATAATTTTACAGGTATGATAAGCTGCAACATTTTTAATAACCTTTTCCT
ACCCATTTTATTTGAATCAACAGCTTTGTTTATCCTTTGTCACATTAATTTGGAACCGAA
TGTGTCTTATAAATACTCTCACATGGTGGGTGTGGTCATGGTTGGGTATATCAATTGAAA
ATGCATTCTTCGGCGTTGGAGGGAAGAAAAGTTTATGCAATCTAAATTAATTTTGCCTAT
CAAAAGGAGACAACTACATCTATTCTTTACTTTCCTTCAATAAATTTTTTTACGACTTTG
ATTGGTGTAAGATATTTTTGGCATGTTTCTTTCCAAATTCCGATAAACCTCAAGTTTCAC
CAATATTTTGGCACTTTTTTTTTGAGATTAAGAATTTGTTATTTGATACTTGCAGTATAT
GTCTTTATCCTGTTTGATTCTTTATCCCTTTTAATTATTTACATATCCTTTTCCTGTATA
CATTTTTCTCTCACAAGCAAGCTCAATTTCAGCTTCAAGCTGGAGCATGGAATCAATCCA
GCTTGGTCATGTAATCGATTCATGGGCCAAGCTTGTCTGTGCTTTAGTTCATGACTGCAT
ACATTATTCTCTCACATGCAAGCTCAATTGGGTTTGCTTTAAGATGAATCATAAGTTCAT
AACACTTCAAACATTGTGCTAGCACTGAGCGTTTCAAGAACTCCATTCAAGGATTAAAAC
TCAAGAAGTTATAACAGTTTACCTAGAACAACCTATCCTAAGACTAACAGAGGTGGAAAA
AGAGTGCAGTGACAGTTTTAGGAAAGTACATTGCTAGAGCTATTTTATCTTTTCTGATGT
CATTCAAAGTAGTTGACACCATGGAAGCAACTAATGAGTTCTGGAAATGGTCATTTTTCT
TTACTACATCATATATGCTTGTAGATTAGGATTAGCATTAAGATCTTCAACTCTGATAGA
TCATAGGTTTGCATTTCTTCTTTCCTGAGTATAAATATCATGGATTTTATAGAATCATAT
ATCGCTGCGCTCTCGAAGGATGGGAATGACACCAGTTGCAATCAAATGGGGGAAAGTCAT
TTAAGTGTGTTTTGGACATATGCATAGATGAATGGACCAGCAAGGAAGATTGATTAGCAT
TTAAAGCTAAGGTTCTAGCGAATTAGAGGAGTTGGATGAAGTCAGAAGAAAGTGAAGCAA
ACATGATGACTTACAATATAGTTAATGATGTGACCCCAGATGGAGCTGAATGCTGAAGAA
TTTATGTAATTCGCCTCGAGTATTTGGGATTTTAGTTGGTGAAGTTGACTCTTGACTTTA
GAAGTTGAGTAAAAATTTCCATATAATGCCCACTTGGGTAGTGTAGGCTGTAAACTTCTA
ACATTCATTTCTTCTATGGCTATTATTTGCTAAATTGCTAACTTATCTGACCATTTGAAG
CTCCTATGAGGTCAATTTTTATATTCGTGAAAACTTTTCAATGTGTATGTTAATCTGCTA
TGTTTATTCCGACTGAGCTCAAACTAGCTGTTGCATTTTGAAGGACATCAGGAAGGCAGT
TCTTCGATATGTTATGAACTTAAACCATGTTCTGATAACATAATTTTCCTCATGAACTGA
CTTGACTCTGATGTAATTTTCATGTAACCTTTGATGTACAGGACAGTTTCAAGTTGGTCT
TATAACAGTTTACATGTCTTTGAGCGTCAAATACCCAGCTCTGAAGCCTCACATCAC
>TeaL_7477
AATATTCTTACCCCTCGTAAAGTTTTATTGTTGGTGATTTTCAAGTAGAAATGGAACAGT
CTTGCTGCACATGGACCTGGTCCTAGGGAAGAAGGATTGACTTCCAGGGCTGGATGCTGT
GTTGTTTCTAAACTGGATTGGAAGTGTCAAAACAGAGTCTGATGGGGGCTATATTGAGTT
GTAGGGCTAGAAATTGTGAGCTCTATGAAATTTCACAGGGTGAAGCCTGCAAAAGGCAAA
GGACGTCTTCAAGTTTTTACGAGGAGAACCCACGTCTAATTCCTAGCCTTCCCGATGAGA
TATCGATCCAAATTCTCGCCAGACTTCCTAGAATTTGCCACTTAGGTGTAAAATCGGTCT
CACGGAGCTGGAAAGCTGCCATTGTGAGTCCTGAACTTTATAAGGTCAGAAAAGAGCTTG
GAACAACTGAAGAGTGGCTCTATGTTTTGACAAAGGTCGAAGATGATAAACTTATGTGGT
ATGCTTTGGACCCACTGTCCAGGAAATGGCAAAGGCTGCCACCAATGCCCAATCTCAACG
GAGAAGAAGGATGTAAGAGGGGCCTATTAGGCCTTCGGATGTGGAATATGGTGGGATCAA
GTATCAGAATTGCAGATGCCATAAGGGGCTGGCTCGGGAGGAAGGATGCATTGGATCGAA
TGCCGTTTTGTGGTTGTGCCGTTGGGGCTGTTGATGGCTGCATATATGTGCTAGGGGGTT
TTTCTAGAGCATCGGCCATGAGTTGTGTCTGGTGTTACGATCCAATTCTAAACAGGTGGA
CCGAAATGAGTCCAATGTCAATAGGTAGAGCTTATTGTAAGACAGGTGTCTTAAACAAAA
AACTTTATGTTGTTGGAGGGGTTACCAGGGGTCGTGGAGGACTAACCCCTCTTCAGTCTG
CTGAAGTTTTTGATCCTTGTACTGGCCTATGGTCGCAAGTCCCGAGCATGCCATTTTCAA
AAGCTCAGGTGCTACCAACAGCTTTTCTGGCTGATTTGCTTAAGCCTATTGCAACTGGAA
TGACATCATATAGAGGAAAATTATATGTACCTCAGAGTTTGTATTGCTGGCCATTTTTTG
TTGATGTTGGAGGCGAAGTTTACGATCCTGAAAATAACTCATGGGTTGAAATGCCAATTG
GCATGGGAGAGGGTTGGCCTGCGAAGCAGGCAGGAACCAAATTGAGTGTTATTGTGGATG
GTGATTTGTATGCGTTGGATCCATCGACTTCTTTGGATAGTGCTAAGATCAAAGCTGATT
CAGAGTCTCCTTACCTACTTGGCGGTTTTCTTGGGAAGCTTCATGTGATCACAAAAGATG
CAAATCATAACATTGCAGTCATGCAGGCTGAAAGACATAATGATTCAAGTTCCTTGCCAT
CAACTTCATCAACTCCTTTAGATGAATCCTCCAACTCGGCAGGCTCTGAGTCGAATGTCT
GGAAGGTCATTGCCACTAGGCGTGCCGGTTCTGAGGAATTGATCAATTGCCAGATTCTTG
ATATCTAGAATTATATTATGCATGAAAATTCAGCTCCTAAAATGTTTTTTACCAGTAAAG
TTTGTATTTCGTAAGTTTGATTGAATTTTATCATTTGTTTGTTGCCTGGAGTGACAATTG
ATATATATATTTGATAGGGGTTGCATGTTAATTTTATGGTATTGTAAAGGATCCATGATT
CTGCTGATCATTTTCCAGCATTGCTGTAGAAATTGACTGCATATTTTCATATGAATTGTG
TAAACTCCAACAGAAGATGTTTGAGCATGTTTTCATAAACTTTTAGTATTGACCAAATAA
TGATTTATCTTGTGTTTCTTGCTTTTCTAGCTTTTATTTTTATGTTTTGCATTCAGTTAA
ACTGGACTACTAATTCAA
>TeaL_7478
TGTATATATTGGGGGTTATTATGAGTTACATTGAGCTATTATAATAGTCAATTAACTAGT
TATGGAGATTGCACGTTACACCAAGGTTACTGATGATGTGTTCTACTAACATTCACAAGT
ACATAGAACTTAATTTGTGTAATACTGAATTGCGGTTTTTACTTAATAGATTCTTTCATA
CTTGTCTACTGTGTCTTCAATGACTCATCGTGTCTTAATATTGCATTGTAGTGGCACGAG
TTAATTCTTGAGTGGTGTAGTAATTGATTGTTGCTGGATAGATGTGAATATGATAATATT
TGTAGGTATCATTTCTGGAAACCCTCACAAGACGTTACTCGTCCATTTGGGATAACTTTG
TGGTTTAAAAGCTTGTTGCATATGTTAAATGCAACCGTTCTTCTCACGACAGAAGAGATA
GTTAGATTTTGTTTAATTTTTTTTCTCTTCTTCTTTATTCCTTACTTGAGGACTGGCAAG
TTGGGGATGTGATTAAAGCCGAATTGTGCAACACTGAGACCGTTAATTAGGATCTCTTAA
CTTTACTTACTTGTCAAACTATATATTTTATTTATGTTTAATGCCAATTAGCTTGTACAT
AGTGGGAGCAAAAAATGAGCAAAAATGCAAGACTTGTGAAGAAAAGTGCTTTCCGCACAT
GTTGACTTTTTTCTGCACGTGCGGTAGAACCTCAGAAATCATGCTACTGTTTTAAACCTA
TTTGCAAGATAGCAAAGGTATAAAAAGGCAGAAAAGAAACTGGAATAGGGTTCGGAAATT
TTGAAGGAGAAAGAGGAGGCTAGGGTTTGGAAAAAGGTGATTCTCAATCTTCAAAGCAAA
TTCCCATGGAGGGTTCCATCTCTTCCACATCTTCCCACTCCATGAGTGGCTAGGCTCTTC
TTTTCTAGGGTTTTGATATAACCCTAGCTATGTAATTAGGTTTTCTTTTTTATTTTTGAT
TATGTAAAGGTTTGAACAATTATATAGTGTTTTAAAAGTTTCATATACATATTTTCCACT
ATTTTTTCAAGTATTCGGCTTTCTGTGATTGTTGAATGCTTTTTATACAATAGTTTTCTA
TTATTTCATATTCCAGGTATGAGACAAACCATACTATGAAGGACGAGTCGTGTCGCTACC
C
>TeaL_7479
ACTAATCCAATCCCTAAAACAAAAATCTTCAAGCTTGCGGTCGGTAGTGCTCTGTGTTTG
ATGGTTCAACGAGGAGGACTAAACGAGTGAGGACGGATTGTGTCTCCTACACCGCATGGT
TCCGCTACTTCTTTAGAGATCTTCAACCCCTGGCTAGAGATGCTGAACTTGGTTCTCAGG
AGTACGAGGTCGGTCCGATGTATGGTTCCAGGCTTTACTTTTTGGCATTTCTGACTTGCT
TTCTCTTATTCTTCATTCTGCCGAGCACACCTCCAGATTCTCTCAATCCTTTTGTCTTTC
CACTGGCAATTAGATTCTTCAAAGGGGATCGGATCCCCTTAGCCCCACTATTTCTTGGGA
ACCTGTATTATCGATTGGATCTACTACATCGAGTCATGGTACGTTTTGTGGGTCGATATA
AGCCTGTCTCTTTCGTTTACAGTTAGT
>TeaL_7480
ATCCAGTCCGAAAGGGAAGAAGATGACTCTGTTTTGACGTCCCAGTCTCCACTGGTCAGA
CCAGCAAGTAGGTAGGGCCCATAAAGAATTGCCTGAACAGAAGCATACTCCGGCCGTTCA
TCTTTAATGGCCTCGGTTCTTAAACTTATTGGCAGTTCAAGAGTTATTTTGTCACCAGCG
CTCCATTTTCTAGTGACTGATAAGAAGTTGCCTGGAGCTGGTAGTGACAAATCCTGACCA
TTTAATACTGCCTTCGCATCATTTGAGTATGTCCAGAGCGGCATACGTAAATACAAGGTT
GATGTTAGACCTGGCCCTTCCTGTGAAAGAATCGTCAACGTCACGTGAAGGTGAGGATTC
CATGAAACAGCAGGCTCTACTTTCTGATTTAGCAAAATCTGTCCAGATGTCCAATTTAGT
GAGCTCGATATGTACTGAATGATGTAAAGACCTGGAACTTTGCCTGCTTCTTCAAAGTAT
ATTGAATCTCCCAACTTTGAGAATGACTCAATTCCAGTCCCATAGCAGCACCAAAAAGTA
TTGAACTTTGTTCCCCATCCATGGTAGCTTCTGGCCTTGGAAGCTCCTTTGCCTTGTGGG
AGCATGTAGATCATCACTCCAGGCTCCCTTCCTCTTTGGATGCTTAGCACACCATTCGTC
AGAGCCCTCTCATAGTAATCTGCATATACCATTTCCTTGGTCCATCTAAACAAGTGGCGT
GAAACCTTCAGCATATTATATGTTGTACAGGATTCTTCATTCTCAGCTTGTAGAGTGTTT
GCTAGTCTCTTTGGGTCTGACCAGAACTCGCTGACTGACGTGCCTCCAGTTGCATAGCTG
TGAGAAGAATTAACAATATCCATGAAGAAAGTCCCTATTTCCTTATAGAGTGAATCACCA
GTAACTTCATATCGCATTTGAGATCCAATAACAATTGGAATATGAGTATTGGCATGAAAT
CCAGAAATATCATCAGCCTTTATCGCAAGCAATCCTAGAAAGCAGGGTTTGTCAAAAAGG
TGAGCCAACAATAAATGTTTTGAATCTCCCGTTATTGTGTACAACCTATAAAGAACATCA
TTCATGCCTCCAGTTTCTTCATTTAATGATAGCCAGTGTCTTTCAATAGTGTACTTTACT
ATCACATTCTGAACACGGTTGTAAAAGTAGTCAACCATCCATGTCACCATCTTTAAAGCT
TGATCATTATTGGCAAATCAGTATCTTGTGAATGGTGTAATATGGTGCCCAAACTGGTTT
TATAGCTTCGAAACGATCAAATTGCTCAGGAGGAAAAGCAGAAAGATATCCTGTACCCAT
TTTATCTTGACAGGCAGACAAAGCAGAGACGAGTGCAGACATTTTCTCTTTGAGAGTATC
ATTGTGGGTGCTAGCCCACATCTGTGCTGAGGCACTCAAGTAATGGCCTACAAAATGACC
CCGAAGTTCGCAATTTGGGGCTTCCCAACCTCCATACGGCGTGCCAGGTGTTGGCAAATC
AGCAGTCTCCAAATTGGTCTGCTGAGCCCACCCATGCAATGACTCCTGATCCAACCTCAC
ATCATGTAGGGAGACCTCCTTGAGGAAATCACCATTCACTTCCAACCCACCCGAATTCTT
CATTTTTCGATACATCATTGCCCAATTGAATTCATCTCCCCCCTCACTCAAAATCTTTCT
TGGAAGCAAATTCAACCACGCAGAGTCATCGGTAGGAATCAAATGGTAATGTGAAAACAT
CTCTTCTTTCCATGTTTCATTATTAGAAGACAATAGCTCGTACCGAACAGTATGTGATGA
TAATGCAGTAGGAACATTAGTGCACTCCTTACACAATACACACCCACATAACAGAGACAC
ACTAGCAACAATCAAAAGAAATAGCACATTGAAAAACATGAAAGTCTTCATAATTTATCC
CCCCCAAAAAAAAAGAAGAAAAAAAAAAAGGAAAGCCCCTTGTTTCAATTAAATTCAACA
AGACCAAAGATGAACAGACTTAAAAAAAAAATAACACACACACACACTTTGATCTCAACA
TTCAACAACAAAAGAACTGCTCTAACTAAAACAAAACAACAATCCCAGAGCCTTTAATTT
ATAGCAATCCAATCAAAGAATACGACAGTTGAGATTGTGACACCAAACAGTCCCGTGGAA
GTTAAGAATGTTTTCTTGCGAAACAATCTTACACCCCACATTAATTACAGGAAAAGGTAA
AAAGATGTCCTGCAGTGATGATGTATACATACATATATATATATATATATATATATAGAG
AGAGAGAGAGAGAGAGAGAGAGAGAGAGAGAGAGAGAGAGAGTGGGGGGAGAGAGAGGGA
GGGGGGGGGGGGGGGGTAGGGGGGGGGGGGGGGGGAGAGAGAGAGAGATGGGGGGTAAAC
AAGTAGTAGCTCTCAAAAGCTAAAATTCAGTAAATGCTTAGTGTTGAAGCACAGATATGA
TATGAGCTGAAAATTGAAACTCAGAAGAATAACGTCTAAGGCCCTGTATCTATTGTACAT
TACATTATGTACATCCAAATGAGATATTTTTTTATGGATATATACATATGTAATCTGTAC
ATATACGTGTGGATGGGGGAGAAGAGAGAGAGAGAGAGGGACAGATGAGATTCACGGATC
GATGTCTTTGAGAT
>TeaL_7481
GAAAAAATCAACCAACACAACTCAAATACACTTCTAGAAACAAAACCAAAAGACGGAATA
TTACTACAGAATTACCTTGAAGGGGTACCCAAGATCTTTTAATAGCGATAAGTATCTCTG
ATATTGCTGCATACATGCAATTATCCATGCAAGAAACACATGGGATAGTAAGTATTAAGG
TTAAGACTCATTGCTACACAAAAGGAAATGATTGTTACCTGTTGCATCTCACCAACATCA
TGTTCCCTTAGGATAGAAAATGCTTTTACATCCATCCCCCCTTCAGTAAAGGCTTTCAGA
GGACCATCATCAGACTCAAAATGTGGTTGGTTTGAAGAATAGAGTTAGGAAATAATGT
>TeaL_7482
GATTCAATCAGCACAGATTCAAGACAACAAAGCCAGATTTCTTCAACAAAATTAGCAAGG
ATTCAACATTGATTATTCCAATATTCACACAAAAAAAAAAAAAAAAAAAAAAAAAAAAAA
AAAAAAATAAAAAAAAAAAAATAATTATAAATAAAAAAAAATTTTAAAAAAAAAGTTTAT
ACAAATAAGAAGTTCAAAAATTGATTTCACAAAATGTTTGCTCACGGATCAAAAATCATA
AGAAGAAGAGTATGTTTGAAATTAGAGAAATCAAGAGTGAGAGGGATTTGAGTTTTCTCC
TAGATTGGATGTATGAGACAAAACTTAGTCACAGCCTAAAGAAATAAAGAACGAGATTGG
TAGAGCCAGCGCCGGGGACAGCCAAGACAGGTTGGCAGCAGCGTGAGCACTGATATTTCG
AGAGCCAAATCAGTCCGAGAAATTTCTGGCTAGACCGACCAACGACGCGTTGAGAGGGCG
GCGTGGTCGGCGTCAACAGTGACCTCACGAAGGCCGACGACAATGGCTTGTGTGGCCTTT
GGTTCAGCAACTACGGAGCTCCAATTGAAGAAGAGGACAGCTGGGTTGGTCTCTGTGTAA
AGAGAGAGAGCCGAAGCCAAGACCCACGACAAAGCTGGGGGTGTCGCAGCACAGCGGCAA
GACACCGCGGGTAACGACTAGCGTTGACAACGGGCTGGATAGCGACGAACTGGGCTGGTG
ATAGCCTGAGATGGTGGCACTTTGGGTCGCAGCAGCAGTGGTGTCCGGAGCCACGGCGTG
AGCAGTGGGCGATACCGCATGGGTCAGACGCGAAGCTTGCAGGCCGCGCGAGTTGAGGTG
GTCGCGCGGAGGACAGTGCCTTGAGTGACTCTGTCGCAGGCCGACGGCGGGGCCTAGGCT
AGGACGACGGGCGGCATGCAAGTAGTGGTGGTCTTCGGTGGCTGTGCAACGAGATCCAGT
ATGCTCGAATCTCTGAGGTCGCTAGGCTGAAGTGAAGCAGCAATGGTGAG
>TeaL_7483
CAGAGAAGAGAGGGAATAGAGACGTACCAGGTCAAGAAGTGATGAAAGATCAACTGGAGA
TAGAGATCGATGGAGATCGAGATGGAGATCGATGGAGATCGAGATGGAGATGAACAGGTT
CGCACTTCTCTTCTCTCTTTTTCTTCTTCTGATTTTTGATTTAGCGCTCTTCTTCTCCTC
TTTCTTCGAATTAGGGTTTTCTGTTTTGTTCCCCTTGCCATGTCCTCTTGCTATGTGCCG
CCGTGTCCCCGCCGTGTCCCATGCCAAAAAAATAAAATAATTAAAGGGACACGCCAAATA
GCGTGTCCCGTACGTGTCCTCGGCGTGTCTCCGTATCTGACACCGCCACGGCTTCCATTT
TGCCGTGTCCATGCTTCATAGGTTGTGATTGGCTGTTGGAATTGCCATTGAGAGTGGCCA
CTTTGTGCAAATTATGTTGGTTGAAGATTTTTACATTTTAGATAGACCTAGCTAGAATGT
AATAAAATAGTTCTAAATACAAATTATATGAGACAGAATCTGTTATATTTTGTGAGATGT
AACCTGCGCTCTGCTGGTGGACGAGCAGCAGGAAAGAAAGAAAGATAAATAAAACCACAG
AAAAAATTTGAAATAAAAATAAGGGCGAATTACAATAACAGTCCCTGTAGTTTGGGATCT
GTGTCACTTTGGTTCCTTACCTTTCAATTGTGACATATTTGATCTTGAATTTTGAATCTC
GTTTCAAATAAGGACAATCATTGACAATGGAAAATTTGCCATTTCAAGGGCAAAGTCGTC
ATA
>TeaL_7484
GGGTTGTGAAGACAAGACTTCAGGCGTGTCTCTGAGGCTTTTCTTATTCTTCCATTTTCT
TTTTCTATTTTTGTTCTTTAGGGTTGGGGGCAGGCGTTTTGTGTGTCCTATGCATTGGCA
TGCCTGATCTATGGTATTATATGAATCCAGAAGCCTTTTTGGTCTGAGTTGGTGTTTGTC
TGCATCATGATCAAGAAAAATTCTTCTTACCCTTCATTTGAATTATGAAAGGAAGAATGA
AAGTGAAAGAGAGGCTAGCAAAAGGACATCAAGAACTTAATGAGACCCACCCCCCCACCC
CAAAAGCATAATATTAAAAAGCCCTGGCTACTATTTTACAGAATATTTGCATCTAATGCC
TTCTAAGCTCAGCATCTCTTATTCGGAGAAGCTAGTGGTAATGTATTGAGATGACATGAT
GGTCTATTTTCTGTAATGGTCGGGTGAAAGGTATATATATATTATTGTAGTAATTAGCTA
TGAAGCATGGACACGGCAAAATGGAAGCCGTGGTGGTGTCGGACACGGGGACACGCCGGG
GACACGGGGACACGCCGGGGACACACCGGGGACACGTACAGGACACGGCATCTAGCGTGT
CCCCTTAATTTAATTTAT
>TeaL_7485
AAAAAAAAAAAAACACACATACTACACTAAGTAAACAAAAAGAAAGACTAACCTTGAAAC
AGAAGGCACCACCAATTTATTTGGGTGGCCCTTGGATTCTCGAACTCTTAACCTTCTTGA
ATTTCCTTCGAGCTCGACTTGATGTAGGACCCACCAAAGTTTGGGAAGTAAACTCAAAGT
TTTGATTAAAAAGATGAACTAAAGAAACACAAAGTGGAGTTGCGGTTTTTCACCCATGCT
CGCAACGTTTCTTAGAGATTTTCGGTGTTATTTTTGGTGAAGAGGCTTGGGGTATATGTA
GGAGGTGTCGGAGGAGTTTTAGGGTTCATTTTCCAATATGGGATGCAGAGAAAATCAGAC
TAATTCCGAACAAATTGTGCGAAACCAATCTGAGGATCAAATTAGCTGGCCAGGGCACAT
GGTCGGCCCAGCCCAAGCATAGGGTCAGCCGCCCTTACTCGGCTGGCTTTGTCTGGGTCT
CATTTTGGGTCTGTTTCAGAGTTTTTGGCTATGAAGCATGGACACGGCAGATTTCATGCC
GTGACAATGTCTGACACGGGGACATGCTGGGGACACGCCGGGGACACGTACGGGACACGC
CGGGTGGCGTGTCCTTTTAATTTAATTATTTTTTTGCAGGGGACACGGCGGAGACGTGTG
TCCACCAAATCTGGACACGCGTGTCCAAATCTGGACACAGAGCAAAAAAGAAGAGTAAAG
GTCTTGAAACGAACCTGGCTTTCGATCCAATCGACTCGCCTGTCGATCTCCGTGACTTCG
ACCACCGGAAGCCATCGACCTTGACCTCCATCCCCTTCGACTTCGACGAGATCTCTCTCT
CACCTTCTCTCTCTCCTTCGCGATCGCGATCGC
>TeaL_7486
TGTTAGAATATTCTTATATATTTGCAATTATCTGTTCCCGATTTCATGCCTTAGGGCTCT
CCTTGTAAGTTAGGTTCATTAATATAAAAGTGAATGAATTGATATTCATTCACTAAGGTT
TTGATTTTACCTCAACAAACACGAATACGACAGTAAGAAAATAGATACGGCATGCAGTAA
GAAGAAAGATGACATACCTGTGATTAGGGCTACAAAAATGGAGATTAGGACTGCAATCGC
CTCTCTCTCTCTCTCGACTTCATTATCTCTACTCTTTCTCAACCCAGCTTTTTAGGAACT
GGAGTGAATTGAGGAAGAGAAAAATGGTCTTTATGTCGCTGTGCAAGTATATCTTTGAGG
CTAAATGGTTATTTAATTATTCTTGGGTCCCACCACTTTGATTCATTATTGGAGTGATGT
TTAGTGGAATGCCAATTCAAATATGGGTTATCAGTGGGTGTGGTGTGGTGAAGAGAAATT
ATTGGGTGTGGTACTTTTGGTTTGAAGAGAAATTATAATAGAATTGCCATGTTATCAGAA
AAATACATAATATTTTTTTGACACATCCA
>TeaL_7487
GTTTCCTGATTTCATGCCTTAGGGCTCTCCTTGTAAGTTAGGTTAATTAATATAAAAGTG
AATGAATTGATATTCATTCACTAAGGTTTTGATTTTACCTCAACAAACAAACTATGGTCA
TTGGAGCAGAACCCCAAGTCACTTGTTTTCATGCAACAATAAGTGTGAATAATGGGAGGA
GTTGCACCAAAACGAATATTAGAGGAAGTAGAGTGAGACAAGGAAGGAATATCTAAAGAT
GACAAGTCACAAACATATGAATCACAAGATGAATCATCAAAAAAAGAAGGTCAAGATAAA
TGAGATCAGATTTAGAAGTTGAACGGATAAAAAAGAAAGGGATATAATCGAAAAAAATAT
ATGGCGGGAGATGGAGACATTTGAAGACATGATCCTTAAAACATGTAGTCCTTTTGAACC
TCAACATAACTAATAAACTCACATATAGCAGAACGAGCAGACAACTTGGTACGTTCTACT
CTAGCAGAAAGAACAAAGCAAGTATAATCAAACGCCAACAACGAGAAATAATAAGAGATT
TGCCACATAATCGTTCAAAAGGAGAAATACCATAGGTCAACTTAGACGGTATTTGGTTAG
TAAGTAGAACAATAGTAAGAATGCCTAAGAGTGAACATTTTCATTATT
>TeaL_7488
GGTGGTGGGGTAGGCACCGGAGGGAGGGGCACCGGAGGGAGGTTGATGAGGGGGAAAGGG
AACCGAAAGTGATGATGACGGAAGTGGTGGTTGCTATGGTCGGAAGCAATGGCTACGATG
ATCGAAGGTGATGGTTGAGGTGGGTGTGTTAGCAAAAGTGTGGGGTTGTAAAGCGATGAA
AAGCTTATTGGTGAGTCTATGTTTGGAATTATGAGGAGTGTAAGGTGATAAGATGAAGAA
TTGTAAATTTTTCATGGGGTTTGAGTTTTATATAGGAGAGTATAAATTTATGGTTTCTTT
ACTATGATATTGTTAACAAAGTGTCGGGAGAAAAAATGTTGTATTATTAAAGTTGTTGAA
AATATTACAAGAATAGTAAATATTGAAATCCTAATAAAGCAATAATGACTAAAGTACCCT
CAAGCTAAGAATAAGGGAGAGTTTGTTAGGAAGAAAGCTGAAGCGTAGCATGATACGCGA
CTTCGTGAAGAAAAGAAACCAGCCAACTGCATAGTTGGGAAGGAAAAAGGCAAAAACAAA
GTCCCATGCTCAAGGTGTTGACACACAAAATGGCAATTATCTCAATATGTATGGTGCGCT
CATGGAAGATGGAGTTGTGAGCAAATTGAATGGCGCTCTCATTATCACAATGTATAGGAG
TAGAAACAAAAGAGGAAACTCCAAGATCAACAAGTAGCTAGTGGAACCAAACAATTACTG
CCAGAATATTATCTATAACATGATATTCAGCCTCGGTGAACAACTATAGTCTGCTTTTTA
CTTTCTCAAAAATAAGAGAGCTAAACACAAAAACTAATATTAGATTTACAATTTGTGGCA
TCTCTTGCCCAGTTAGCATCAAAGAAGGCAAGAAGTTCCAAAGACAAAGTGGAAGAAAAC
AACAAACTTAGATGTAAGGAGCCCGAAGATGGCACAAAAGCACACAATAGCATCTCAACA
CAAATTGGCTCACAACATGTACCATATAGGCAATATTGTGTAGGGTAACAAGAACCATAT
ATAAAGTAGGATCCAACAAAGGAACACCATTAGTAGATGAGTAATGCACATGGAGCTCAA
GAGGAGTGTCGAATGTCCAAGTATCTGTCAACATAGCCCATTAAATAATGTCAAGCTCGC
ATTTGGACCTAGAGAGAAGATACCTTCATTTCAAATTGATGTTACAGTTATTGAAATATC
TTCAGAATCATTCCTACTAGTCATTATCATGTCATTTATATATAGCAAAAGAATAATTTG
TCTAACAAAAGTAGAGCAAATGAATAGACCAGAACTATGTTAGAATATTCATTTATATAT
TTGTAATTATCTTATATATTTGTAATTATCTGTTTCCTGATTTCATGTCTTAGGGCTCTC
CTTGTAAGTTAGGTTAATTAATATAAAAGTGAATGAATATCATATTCATTCAGTAAGGTT
TTGATTTTACCTCAACAAACATGGTATCAGAGCCCAAACCCTAAACCCAGCTTCTTCTGC
CACCTTCCATTACCACTCTGAAAAAACCCATCTCCAGCCAACCCACCATCACCATTTTTC
GGGCTCTCATTTAGCTATCTGGGGCTTGCGCACGCTGCAGCAGGCCTTCCAGGCTCAGCC
GACAGCCGTCGGAGGCCATAGAGGCCAGGACGACACCAGTCAGAGGTAACCTAGGACCAG
ACGACTTCCGCTAGGGCTTGCGCACGCAGCAGCAGGCCTTCCAGGCTCAGCCGATAGCCG
TTGGAGGCTATCCAAGCTAGGACGAAGCTAGTCGGAGGTCACCCAGGACCAGACGCCTTC
CGTCGGACTTCACCCAAGACCAGACGACACCTTTTGGCAGTTCGACAGTC
>TeaL_7489
TTCATTAAGGAGAAACTCACTAGCGGCACAATATGTACTCCATTTGTGAAGTCTGGTGAA
CAACTCGCTGATATCCTTACAAAGGGGGTTGGGAATATCCCGTTTCATGATATTCTTCGC
AAGCTGGGGATGAGAGATATCTTCGCACCAGCTTGAGGGGGAGTGTTAGAATATTCATTT
ATATATTTGTAATTATCTGTTTCCTGATTTCTTGCCTTAGGGCTCTCCTTGTAAGTTAGG
TTAATTAATATAAAAGTGAATGAATTGATATTCATTCACTAAGGTTTTGATTTTACCTAA
ATAAACATGGTATCAGAGCCCAAACCCTAAACCCAGCTTCTTCTGCCACCTTCCATCACC
ACTGTAAAAAAAACCCATCTCCAGCCAACCTACCACCACCATTTTTCGGTCTCTCATTTA
ACTAT
>TeaL_7490
CGAGCCTGGAAGGCCTGCTGCAGCATGCGCAAGCCCCAGATAGCTAAATGAGAGACCGAA
AAATGGTGGTGGTGGGTTGGCTGGAGATGGTTTTTTCAGAGTGGTGATGGAAGGTGGCGG
GAGAAGCTGGGTTTAGGGTTTGGGCTCTGACACCATGTTTGTTTAGGTAAAATCAAACCT
TGGTGAATGAATATCAATTCCTTCCCTTTTATATTAATTAAGTAACATAACTTACAAGGA
GAGCCCCAAGGCATGAAATCAGGAAACAGATAATTATAAATGTATAAATGATATATAAAT
GAATATTCTAACAACTTTGTCCAAATTGATAAGACCTCGGATCTGAGTTGGAAGACGTTG
AAAAGAAGGAAAACAATCATCTAGATGATCACATCCCCAATTAGCAAGAGCATCATCCCC
ACTATTAACTTCTCTTAAACAATGAGAAACTTGATAGTGAGTCCCTAAGAGCATCCCTTA
ATATTCATAGTGATAGAATGCACAGAATTGAACATGAACCTAATAAAATACCATAAAATC
TTTGGAATCCAGCTCAGTAGAAACATGTGACAAACCAACCCTCTTGCAAAGATTAATACC
ATGTGCACAAGCATATGCTTTTTAATGTAGGAAGTGTGCCTAACATGTGAGTTGGTGAGT
AGTTGGCTAGTGGCCTATATCTAGAGAAGTAGTGATCATTTATATGACAATTGATTGATA
TAGAGATATTCTCTGTCTAGAACCCTTTTTGGGTTCCTGTCTTTCTAATTTCTCTGTCTT
GTTCTTGGATCCCATCCCATCACTTTTGTAACCATATTAGAACACACCCAAAAAGAGTTT
GCAAAAGTGAACAAAACCTCACCCAACATATCACAAATCAATGTTCCTGCAGTTGCTGGC
CCCAGTTTACCCGTGCTATTGTTGGATAGCTTTAAATACATTGTTGGGGCCATTTCCTAA
CAATTTAAGCTTTTGGGACAATTGGTGACTTAACATGATATCAGAGCTTAGGTTGAGAGA
GGTCTTGAGTTCAAGTCTCTTCGTTGGCATCTAATAATCTGTCTCCGTTTGGTTTCTACT
TCTCTGTTTAGTTATTTGCTTCTCTTTCTGTTTGGTCTGTTTGTCTCTCCATGTGCAAGA
CGGG
>TeaL_7491
ATATAGGACTCATTGTAAACATAACAATATCAATCAATAATACATCAATATATACATAAT
TGATTCTCTCTCTCTCTCTCTATACATCAATTTTTACATGGTATCAGAGCAAGGTTAAGA
ACCTAGTAATTTTGCTTCACCGGCGGGCGGCAACCTCGCCTTGGCCGCCCGCCGGACCTC
AACCTAATCCGCTAGAATTTTCTACACATACCTTCACTCTGCTTCACCACCTCGCCGAAA
CAAACCCAAAATCCCTCTGGGACATTTCGTCGAACACCATGTCTGCAACAATGATGGGCA
TGACACACACACACAGATGAGCACTCTTGTTCTTCAACAAAGACCCAGCTCTTTTCTTCT
TCAACGAAGCTCCATAGCTGCCGAACCAAAGGCCACACAAGCCATTGCCGTCGGCCTTCG
TGAAAGTCACTGTTGATGCCGACCACGCCACAGTAGCAGCAGCCACGGGAAGCACCACAT
CACAGCAGCAAC
>TeaL_7492
TCCTAGATAAACCAATTATTAATTAATGATTAAGTATCTAATGTTAGACCCGAAGCCTAG
TGATCTTACCATGATCAGGGTTATAAAGGCCCGAACGGGTTATCGTTGTAAAGATATCCG
ATGAATTGTGGTAAGTTAGTGAAAGACAAAACTGACTAGGATAGCTGGTTTTCTGCGAAA
CCTATATAAGTAGGTAATGTAAATAACATCATAGCAGGTACAGAACTGTGATCTCGGACA
AATTATGTTGCTTTCTTAACGATAGCAACATGGTTTTGTATACATCGGGGAATCGTGAAG
ATTTTATCGGCGAGAATTTGCTCTCGGAAGGGCAATGATGGATTTTGCATAATCGGACAT
AGTACGATAAGGTTGTATGTCTAAAGGGAAACAGCCCAGAACAAGAGTTAAAGGTTCCAA
AATTATTGTTAAGTGAAAATAAGGAAGTTTTCTTCAAATACAACCAGGAAATAGGCTTAG
AAGCGGCCATTTTTTGAAGACCTCGTAACAGAGCACTGGTTTAACATTAAAAGTTGAAAG
CACCGAAAATTTAACGGATCTAAAACAATATACCGAAACCTTGTCTATAAATAAAATATA
TATTAAATTAGATTTCTTTAGATTCATACTAAAAGTATATTTAGCTTAAGAATTTTATTT
ATGGGGTAGCAGAACGTTGGGCATGTCTTAGACTTAATATTTTTAATATTGAGTAGGTTC
GGCAGAATATGTACTACTACCAAAAACAATAGGTGCTACACTTACTAACTAAAACAAGTA
GGTTGTAGGTTCAACGCTTATTTTTCGAGGTAAATAGATACACTGTCGAATAAGATGACC
CCAAGTGAGAATGCTGGCATGAGTAACGAAAAAGGGATAGCCCCTCGCCTTAAGCTTATG
GTATTTAAATAAAGTAACGGCCTCTAAGTTTATAATTGTCCTAAAGGATTAAACGATGAG
AAA
>TeaL_7493
ATGTTAACCGTTTATTTTTTTGAAAAAGAAATGTGCTCTTATCAAGAGGCTACAGATGTC
CAATTTACTTGATTTTTTACATAAATGATCTATTCAACAAACCTTACAATATAACGGTTC
AAATTATCGAAAAAGACTCGGAAGACTCACTCCCTTAATGGGCCTCACAGTAGCCTCCTG
CTGTGCCAAGTCACAAGCAGGAATCCCAAATCTGACTCGAAAAATGAGAGAGAGAGAGAG
AGAGAGAGAGAGAAGCCATATGGGAAGCCACGTCCGCACCAACTTCTCCCTCGCCTCATC
CACCATCTCCTTCTCCGCCGCTGTAGGACTCCCCCCACGGCGTTCCGCAAACCTATTACC
AGATCTGAGATGGCATTGTTAGGCTATGAAACAATGAAAAATGGTCACTGTTGGTTGCTC
TGATTTACTGAAAAATGGCATTTTCCAATTGAGCTCTCCCAAAAGAGTTCTTTTTTTTTT
TTTTAAAAGTAATAAACAGCAAACAAAGTGAAACATTATTGTTCAAGCAGTGATGCCAAG
ACACAAGAATACTAAGAAATTGGGTTTTTTTTTTTATTTTCTGGGTCCAATACATGGATA
CTAAATGGGTTTCATAGCTTTAGAAATTGATTTTACCTTTTGTTTCCGTTTTGATTGTTC
GTGTATCTAAACCAACTTGCAAGAGGAGATTGAGTCTTCTGATCTCATGATGGTGCCATA
TCTCTCTTCCTTGTGGAAAGAAACCCTAACAAAGCTGTAAAATTTTTTGCTTTATTACTC
CCGTAATACTTTTTGGAGGAATTGCAAATAAGTGAGAACAAAAAAAAATAAAAGGAATAA
ATAGAATCCCT
>TeaL_7494
TTCTACTAGATATACCGTACTTTTCAGTCTGTGGTCACTACACAGTTTGGATCTACTATT
AAATTATTAGAGTCTGACTTGGGTGGAAAATATTTTAAAACTGAGTTCTATAAGTATTTA
GCCAATTTAGGTACCATTCATCAGACTTATTGTACTGATACACCTGTCCAAAATAGTCGC
GCTGAACATAAATATCGTCATCTCCTTGAGACAGCAAGGTCTCTTCTTCTCTCTGCCTCT
GTTCCGGCTCCGTTTTGGGATGAGGCAGTTCTTACTGCTTCTTTTCTTCTTAAACGTATG
CCTACTCCCCTTCTTTCTAGTTAGTCTCCTTATGAGGCTCTGTTCTCTCAACTTCCCAAT
TACTCCTTCCTTCATGTGTTTGGGTCTGCTTGTTTTGTCCTTCTTTCCCGTAAAGATCAG
ACCAAACTTAGTGCACGGTCTGTCCTATGTGTCTTTTTGGGTTATAATCTTACTCAGAAA
GGCTATCGGTATTACGACCCTATTTCCCGTCGTCTTTACATTTCCCGTCATGTTTCTTTT
CTAGAACGTCTGCCTTACTTTCAGCTTCCTCCTACCACTGCTCCAGTTTCCAAAGAGGAT
TTGGTTCACATTGATCCATTTCCTTCTGAGGTCCCTCCTGATGAGTACATCTCTACTGTT
CCCCATGACCTTACTCCATTTTCTCCTCCGTCTCCTTCTCCTTCTCCTCATTCGTTGTTA
TTTTATTCGCGTCGCCAGGCTCTCCCTCCACCAGTTATCTCTGCTCCTACTGCTAATCCT
CCTACTTCTGCCGACTCTGATCCTGCTGCACACCGCTATCCTACTCTAGCGCGTCGCCCT
CCAAACAAGCTAGGTTGGTCTAATACATATTTTTCTGCTTCCTATCGTACTTTTTTCAGA
ACCTCAGTCTTACAAGAAGGCCTGTCAGGATTTCCATTGGATTCAAGCTATGGAGGATGA
GTTGTCTGCTTTAGGGAAAACTAGTACTTGAGAGTTAGTTCCTTTGCTTGTTGGTTAGAA
TCTGGTTGATTGCAAATGGGTCTACAAAGTCAA
>TeaL_7495
GGGTTGAAAAGCAACATGACAGGTACAGAAATGCATTTAAGTATTGTTGTATAGTATTAG
TTTACTGCAACATATGTATCAATTTGTGTTAACAATGTGACATTTCTTTCCGTTGGACTC
TCAATTGTTCTGTTCAAGAATTTGTATGGTACTAACAAACGCTACTTTGAAACTCTCTCT
CTCTCTCTCTCTCAAATACATGTGGAATATGGTTGCCTAGGTAGAACTAGAAACCAATGT
GCTTCATTGATCTATCACTTGTTTTTGAGAGTGTTACTATGTGACTATTAATAAAGTGGT
ATTTATTAGAGAAAACTCTATGAGGCTAGTGATTGAGCACAATTTTCCATCTTGAATTTT
TCTTTAAACTAAAAGAACCATTTAATTAATTGTGTGTACCCTTTATCTTTAGCATATGGA
GTGTAAGTGTCATATTTTGATGTGCAAGTGGTCAAAATGAAACTGAGCCAAACCACAGGG
AGCAAAAAGTATTTTACCCTTTGTTTGACTAAATCAGCATCATTGGTTGTTACTTGTAAC
ATAACTTACGAGCTAGAGACATAAGATGTTCATTTTTTTTCCATTTCATTTTATTTCGGA
TGAGCAATAGACTGGGATGAAATTTTGTTCTGAAACTTGGATTTGGAATTAAGTACGAAT
TTCCGAATTTCAGAAAGTATGCTGTCGAATGACAATATTTAGCTTCTTTTCTAATCAGTT
GATGGAGTCTGTCTTGCCAGAAATCGGTTGCATTTTAAAGAGTCCTTTCAGAAACAAATT
CAAATTCAAACACTCTGGTTTTGCCAATCCAAAAGCCAAATTAATTTCTGTAATTGTTTT
ATCTACACCACATTGGAAATTTGTAATTGAATCTCTTTTTGCATGTCTTCAAGCATGGCA
ATGTTAGCTGTGGGACCATTAAATTTGTACATAAATAATACTCACTAGGTGAGGATTATG
CTTATTAATAGGTCAGAACTCGCTGAGTTGTAT
>TeaL_7496
AGGTCAGAACTCGCTGAGTTGTATAAGCCATTACAAGATCCACTAATTATAAGTTGTATG
GAGATCTTGGATTTGGACAAGGATCTTACAACTCGAGGAGGCAGGACAACTTCTACAGCA
AGAAATATTTGGGCTAAAATTTTTCCAAAGCCTCGAAGATGTTGGCTACCAACTGGTTGC
TTGAAACTTCTAGAAGTTTTACATGGAGCCCTGCCAAAGATGTCTTTGATTGCATCAGAT
TTCAGTTTCCTTCCTGATGTGAAAGTACCAGGTGAAAGAGCTCCATTGGTTTCAACCAAG
AAAGATGGCAGCAGTTCAGATTTCAACAGTTATCTAAATGCAAAGGGTGATGCTGATATC
TTTTTCCCAACAGACTTTTGGCTTTTGGAACGTATTGATCATTACTGCTCTGGGTGGCTG
AAGCTACAAAAAGATAAATCATCCAACAAAGGGAAAAAAAGGCGGACTATTATGCTTGAT
ACATCCTCATTCATGGAAGAGTTTGGTCTGCCCTCAAAAACAATCCAAACAAGCTAAAAT
GAATGTGTAGTAAGACTAGAATAGAATTAGAAATGATTGCATTTGTGAATTGGTAGTAGT
ATCAACTGAAGATAAGTTGGTAGAAAACAAATTAAGATGGTTCAGTCATATATGATAATA
ATTGGTAAATACAATGGTAAAGAAGAAGAGTAGTATGATCACGGTAAATGGAACCGTTAG
GAGTGAGGGTGTTGTAGTAAACACATGAATTTATTAAATTTGAAGCACATAATCCTAGAC
AATGTGGAATAGAAAAAACGGATTCATGTAACTGACCCTAATTGATTGCGACACAAGGCT
TGGTTTGGTTTGGTT
>TeaL_7497
CACATGCTCAAGATGTTCCTCCCTGTTGCCGAAACAAGATAATGTTCATGGTCCCACATC
CCAAAATTTGTTAGAAGAATCACAATTTCACTAATGGAAAGAAAACAGGTTGACCCACCA
GAAACATCAATTTCAAAGAAATCAACATTATGCCAATTGCCAAGGAAATACATCTCAAAT
AGCTACATTGTGTCACAGAGAATATTAAGATATCTATCATGATTCTAACAATACAACGAA
AGTAAGTGATTTCCCCTTCCCTAGAAAAAAGAAAGTCGGTTATAAAACATTTATGAGTAC
GAAAATAAGTT
>TeaL_7498
TCGCGAGATGCCTTCAGTTGGGTTTCCTGATCAGTCTGCATCTGGGGTTGCATATGAGTC
TGCATTAAGGTTTGTTGCCGTGTGCCGCCAACATTCAATGTCTGATTCTGCTTCTCAGAA
CTGCTGCTACCTTTTTTCCTTATTTGTAGCTTGCGAGTTTCTTGAATGATGTCTGCAGTC
CGGTTCTCCACAATATTGAGACCCTCCTCAAGGGCATTACCAATGGTGCCGCCAATATAA
CCAAGGGAAGATGTAATTGCGTCTAGGCCCTTCTGTAATGCAGGATTGTCCGGCTTTCTC
TGGCTTTCAGGTGAATGAGATAGATTATCACACTGACCCCTTGTTGCTGTATCAGACATC
TGCAATCTCGTTCTTCCAGGTGTTTCAAATTGTTGAGCCGCATTATCATCTTCAATGATG
GCTTTAGCTTTTCTTGCCAAGCCTCCCCAAAATCCATGTTTTGGTTCACTCAAACTTTTC
ACAGATGTATACTCATAATTGTTTGAATGCTTTGGTAAAGAGGGAGGAGAAGAAGGGGGT
GCAAGGTTGGGGTCTCGGAGCAGCACCTCCACCCCGCACTGTTAGCGGCGGCGCTCTCTG
GACTGCTTCCACGAACCAATCCAAGTGGAATATTCATTTCATTCATACTCAACAACCCTA
AACCCACATGACTACTCTCACTCTGTCTCCTCCACCTCCCCGCGAGAGAAGAGTTGGAGG
AAGAAGACGAGCTCTCATCGGGCGGAAGAGGAGAACGAAGCCCAAATTCTTCTTTCAAGG
TCATAGGTCTTGGAACTCCCTGCTTTCTTCTATACGCCATAGGAGGATTAACTCAATTTC
AAATACTTCCACCCACACTGCGCGGCTCTACCGCGCCACCTAACCCTCCACCACCACCGC
CGCCGCCGCCTATCCTCCATCGCAGCCGCCGCGCTCCGCCAAGACACCACCGTCTGGACC
CCAGCACCTCTCGCTGCTGTCAAACCCGCTGCCGAGTCCCTCTTCCACGTCACCATCGAC
ATCTCTGAGTCCCCCGACCTCGTCTCCTCCCACACCGTCGCGGGGCAGTACCTCCAGCTC
CGGCTGCCGGACGTCGAGAAGCCTTCGTTCCTCGCCATCGCGTCTCCGCCGTCGTTGGCG
GCGGCTAGAGGCGAGTTCGAGTTCTTGGTGAAGAGCATTGCTGGATCTACGGCGGAGCTG
CTCTGCGGGCTCGGGAAAGGGGATTTTGTTGAGTTGAGTCAGGTTATGGGGAGAGGCTTC
GATCTAGATCAAATCTCGCCGCCTGAGGAATTTCCGACTGTTCTGATCTTCGCTACTGGA
TCTGGAATTAGCCCAATCCGGTCTTTGATTGAGTCAGGATTCAGTGCGAATGAGACTGAT
GTGATGACTTTATAATGCCTATTATGGGATTTGATTTCAAATTATGATAATTAAGCTAAT
AGAATTTCTTTATGGAACATATGAATCATCTATGCATATGTAGAGTAAAGAAAGTGACAA
AATCATAATAGCTTCCTGAAAAGCAGAATAGAAAAATTCACAGCAGGAGCAATGTAGAAG
TGGAAGCATAGTTTGCTAGTAGAAGCTGATCCTCTTGAAAACAGTTCCATTTGATATTTT
TAAGTTAATTTGAGAAGATAGAAATAGCAAAGTTTTTCATATAATGAGGAGCTCTCTCTT
TTGAAGGATTCCCATGGTTTTGTAGCTTCTTAAGACATGTTTATTTAAAAATTTATTTAA
ATCAAATGGGTGTTTTGGAACTTATTTCCCAAGGCATGTGGAAGTGAGCTTGCTAAACAT
GCTTCAAAATCAAATTTTTTTATTTTGAAATGGAAGTCAGCTTGATTTGAAGTGGAAGTT
TGGTAGTACAAGTCTAGAGAAAGCATGGTTGCTAAGCACATTTATTTTATTTTTTTTAAA
AAGGGTGTTTGTCAACTATGTTTTTGCTTAGCTTGAAAAATAAGTTGTAAAAGTCCCCTC
CAATTTAAGTAAGTTTTTTAAAAAACAGACTTTTATTAAGAAGATTGGTTTCCTGGAGTA
TCACATTTAGTTTGTGGTCTAGTACTTTGTGATCCAATGATATATAAAATTTTAGTAAGT
TCAAATTAAGGATTGGTTTGACAGGCACTTTTCAACTTGATACTCTTATCCAGCAAGCAC
TGAGGAATTACATACATAAAAGTGTACAGATGAAAAGCAAATCCATTTGAGAGAGAGGGA
GAGAGATAACAAGTTACGAAATACTTTGACATGCGTGCATTTTGCTTTCTATAAATTATA
ACGAAGTATGTGATCTTGTTGGTGAATGTAGTTGTAATTAAAATAAACTCTTTTTTTTAT
CAGTAATAGTGTAAGTATCATTCAAAAAGGAGCACCCAGGGGGTGCCTTCCATTTACAAA
AACTGATACACATCAAAATAAACTAAATGCTCTACAAAATCTAAAAATTGGTCCAATAAT
GGTTTAACCCCACCCGAGAACCAACTATATAAAATAGTCAATATTCTACTTTGAAAATGA
AAATTGGAGTCTTACTCCATCAAATGATGTTCTATTATGCTCTCCTTGATGGTCCATGTA
AGACCCAAAGGACCTAAACACCAACATCTCCTCCTCCTCTTACTAACTCTAGCTTCCCTC
CAAGAAAGTAACTCTGAAACCGAGGGTACACCTAAGTCACACCAAACAATACAAGAAACA
ATGACCAAAGCACTCTGGCCACCTCACAATGAATAAGAAGATGGTCCACTGATTTACTTT
CTTCCCTGCACATACAACGACAATTCAAAAAAAAATTATCTGTGGTTCGAATCTTCCCCA
ACGTCGCAGTCCAGACGAAAAAAGCCACCTTGGAGGGGGCTTTAGACTTTAGTCCCCCAA
ATGGCCTTCCAAGGAAAAAGGGTATCCCTCCCACCAAGAAGAACAATCCCTATTCAAATT
CTCATACATTGACTAGTCTTCTCTCGAATCTCTGTACCCCAAGTCACACACTGATTTCAC
TGCAAATGATAATCTCTGCTGGGAGCAAATTCAATATGTCACCTAGGCCTGGAGAAAGAT
GGCTGCCCCCTTACAAACTTAACCACACATGCTTTGTCACCTGGTTAAAGTGTACTGCAG
AAGGTATGAGGTGGTTGAACCTAGAATCTGTTTTCTCCATGCCACCCTTGTTTTTAACTC
TAACATCTTTGAAGCCTACAGGGATCTGTCTCAAGTTCATTTTTACTGGAAGCACTAATT
TGCACTAGGGTTACATCTTGCTTCTTGTTTGCATAGCCACTTGTGATGAGAAATTTTTTT
GAATCAAAGGAATGAAAGTAATTCCTGTGATCATATTAACGTTAGTGAGATGTGAAACTG
AAACCTCAAAACTCTCAGTTAGTTCTCCTTTATGATCTCCGTGTGGAATCTTCGTAAAGT
TGGTTCCTGACTCGATTTACAACCTACCACACTACTGTTGCAGCTCTGAGTCCTATCTTC
TTTCAAGCCAAGATGCCCTTCAGCCACTGTGATGGGTTCTGAAATTACAGCTCTTGCTTT
TTCATCACAGTTCTGACTGCATGCAATATAAAAACCACATAACCTAATTGCATGTTGATT
TCTACATTGATTATCAATGATTATATCCCACTGATGAATCTTTTAAATGTTCTTATTCTC
TTCACTTGGATTTGATTCCAATCTTTTGCGCGTAAGGCTTTGACTTCATTTAGTGCAGTG
CAATGTGTGATTGGCTGATTATATGCATTATTTTGCATCTGGGCTTGGTGGAATGAGGCC
ATTTTTCGTGTGAAAATTTTTTAAGATAGCACACACATAAGCAAGCGTAGATTATAGTTT
TCGTGTGCGCTTGTTGCAGGTTTTCATGATGTATTCTCTTATTCACTGTTTTCACTATAC
CTTACTGCATGCAGCCCAATCCGGTCTTTGACCGAGAAAAGACCCGATGTGAGACTCTAT
TATGGGGCTAGAAACCTTCAAAGAATGGCTTATCAGGTTTCATTCAGTGGCTTGCTATTC
AAGTTACATTTTCATAATGTCCATTTATGCATAATCAACCACCATTGCCTGCTTGATCAG
AGTTAATATTGAAGTTTATGTTTCTGCCTTCTTTAATAGGATAGGTTCAAAGATTGGGA
>TeaL_7499
CCCCAAATGTTGTTTCTAGTCCTTCAAAAATAAAAAATATGAACGTAAAAAACACTATCA
AACCTAAAATAGGCACGGCTCAAATTGACATTAAGACCACGACACAAAGTAACCTAAACT
AATAGCAAGCTAAGATATATAGTCACTGACCAAACAGCATGAAATCATAACCCAAAAATG
AAAGGGAAAAAAGAACACACATTATTGGTATCGCTCATCTAATGAATGAATCAACTTGAC
CTACAGTCTAGACACTTGTATCCCTGAGCATTCATCAGGGACCTGGCCAGTGTCAGCACC
CTAAGAAATACAATTTGTTTCCATGATTCATGCCTTAGCAGTAATTAGCATGTAATCCAA
TCCCATTGGAAAAATAAAAATAAATAAATAAATAAACTACGTATAATGCAGAGAATTAAT
ATCAACTCACATAAAGGCTATAACCAAGTTTATGCATGCCAAATCTTCGCAAATTAAAAT
CAACAAAAACTTTATATCCTTGATATCTATTTTGGCAACAGTACAATGTTTCAGAATTGT
GATTGGTCATAAGTTTCAGAAATTAACTTGCAAAAGTTATTTTCTTAACATGGCAACAAC
CGAATGGCTTAAAATTATACAATCAAAGATACAAAACAAACAATTATGTACTGGCCACGC
AAAGAGAGAGCAGCAAAAAAAAGAGAAAAGAATTAAAAAAAATAAAAAATAAAATCACAA
TGATATTGATACAAATCAAACCTTGGTTTGAAAAAAGAGAGAGGGGCCAGCAGTATTCAC
GCACGATGAGAGAGTTTTTCCAAATCTTCCTCCTCGGACATGTCAATAAAGGAGCTTAAG
GGGGTAACTATTGGAGAAACATCATGGATTGCTTGTAGGTCTCTTGGGGAGGAAGATGGG
GCTGAAGTTTGTATTGTGTCAATGGAATGTGTATTGCTCACTGGAGATACCGTGATGGGG
GAGTAGACTTCTTTAACCTCTTCATTGCCCTCATCGAAGTACACAACATCCTGCATGGTT
AGCTGGTGGTATTCAACAATCTCTCTTAGGAAACGGTTCTCTCGTGCAAAGACTGAGTTT
TCCTGTGCCAATCGAGCTTTCTCTGCCAGAAGTGTCTCAAGTTGAAGCCGTATCAAATCA
TCATCTTCCGGATTAACTCCCTTTTCAAGACTCTCTCTGACAATTCTATTTTCTTCTTCC
AGCTGAGCACAACGCTCCTTTGCAAAAGCTAGGTCTGCTTTGACTGTCTTCAGCTCACGA
AGAAGAAGCTTTGCTTTGGTAGCCATTGCCATGGCAACGTCGCGAGATGCCTTCAGTTGG
ATTTCAAGATCAGTATGCATCTGGGGTTGCATATGGGTCTGCATTAAGGGTTGTTGCCGT
GTAGAACCAACATTCGGCATTTGATTCTGCTTTTCAGAATTGCTACCTTTTTTCCTTATT
TGCAGCTTGCGAGTTTCTTGAATGATGTCTGCAGTCCGGTTCTCTACAATATTACGACCC
TCCTCGAAGGCATTACCAATGGTGCCACCAATATAACTTAGGGAAGATGTAATTGCACCT
AGGCCTTTCTGTAATGCAGGATTTTCTCTCTTTCGATGGCTCTCAGGTGAATGATATGGA
TTATGATACTGTCCCCTTGTCTCTGTACCAGACATCTGCGGTCTCATTCTTCCAGGTGTT
TCAGATTGTTGGGCTGCATTATCATCATCGAGAATGGCTTTAGCTTTCCTTGCAAGAACT
CCCCAAAATCCATGTTTAGGTTCACTCAAACTTTTCATTGATGTATACTCATAAGTGTTT
GAATCCTTTGGCGCCGAGGGAGGAGGAGATATAGAAAGGTTGGGGTCTCGGGAGGGGGAG
AGAGTGGAATGGCCATAAGCGGAGGAGAGAGAGGAGTCGCGATAGGCGGACGATGCTCTG
ATGGCTTTGGCAGCCAGAGAAGAGGCGGAGGACGGCGACAAGCTTTCATTCGGCGGCGGA
GTAGGCGACGGACCAATTTGAGGGCTCCCAAATTCTTCATTGAAGGTCCAACTGCTTGGC
CCTACCTGCTTTCTTCTATACGCCATAGGATTTCTTCGATTCAAAACTCACCACCGCCAA
GCCGAATCACGGAGGACTCTCCACCACCACCGCCGCCGCCGCCACCGTGAGAAGAGGTAT
TGCAGAAATCGACAGGGCGTGGCGATTCGAAACCCTTACCAAATGCTAAAAGATATCGAT
TTCAAGCCCTTGCTTTGCTGCTTCCCCTTCAAACTCCTCTCTCTCTCTCTCTCTCTCTCT
CTTTCTCTAAAAACTCTCTCTCTTAGGGTTTTCAATCTGCTCTTGCCTCTCATAATCTTT
GGAGTTGCACAGATCGATCCTATCTGCCTCGTTGTTTGGCTGGGTGGTCTATCTCAAGGC
TGAAATGCGAAGGCTCAAAGTGTGTATGTGGGATTGAGAACAAAGCTTATAGTTGTTGCC
AAAGAGGGGATGGTTGGTATGCATGTAATGCTACTGATATGATGAAAAGGAATTGAATAT
TTTGCAAGTCCAAGAACATCTCTGTGATCATTAATAATGCTAAGCATTTTGTGGTTGTAG
AGTTGCGGAGAATTACTTGCTTTACTCTCAGTGGTCAACAGAGGGTGCTACCCTGTGATA
TCTGCTGAGAGGATTTCTGATCAGTCATAGTAGGTGATTATTATATATGGTTTTTTTCGG
CTCGACATTAGGCTTTGAATATTATTGTGCCAGTGGTTCTGTCCATCTTTGTTCATTGAG
AAGGAAGCATATTCACACCAGGGGATTTTTCTGTATCCATGCTGGCAGAGAGCATGCGTG
GAATCTATGCTTTGGGTAATGCCCCTGACGAGATTTGTTGCTGATGCACTCGGTGTGGTG
ACAATTTGTCTTGTTGCTATCTTGGTTCTTCTCGGCTTGTTCTGCATTGTTTACTCCTCC
TACTTCCGCTCTCACATTCGTAGTCAAGGTTTTATTCAGCTTAATTATTTCACTGGTCCT
TGGATCATCCGAATCGCATTTATCTTGTTTGCGATCTGGTGGGGTTTCGGTGAGATTGTT
AGGTTAAGCTTGTTGAGGCAGGAGGGTAGAGTATTGAATGCTCTTAATTTGAAATGGCAG
CGTACTGTTTGCAAATGTTACATTCTTTCAAACCTGGGGTTTGCAGAACCTTGCCTGTTC
CTCACCCTTGTGTTTCTCCTTCGTGCATCCTTACAGGAGACAGAATCGGGGATATTGAGT
CGGAAATGGAATGGAAAAACAGCAGGTTATGTTCTTCTGTATTGCCTCCCAGTGTTTGTT
CTTCAGTTCATTGTTATTTTAGTTGGACCAACATTTAACAATGATGAGAGATTTGTGCAC
AAATTGCCGTATTATTTCACAAAAACAGCTTTTACATCGATGAAGGACCAAGATGTTGCC
CTCTGCACCTACCCTTTACTGAGTACTATCTTCCTTGGCATTTTTGCCATTGTCCTAACA
ACATATTTGTTCTGGATTGGAAGGCGGATTCTTCATTTGGTCATCAATAAGGGTTTGCAA
AGGAGAGTTTACACATTGATATTCTCCGTTTCTAGTTTCTTTCCATTAAGGGTTTTATTT
CTTGGTTTATCGGTTCTATCTAAGCCAGAACATTATCTGTTTGAAGCTTTTGCTTTTTTG
GCTTTTCTTTCGCTGTTTTGTTGTGCCGGGGTGGGTATTTACATTCTTGTCTATTGCCCA
GTTGCGGATTCTCTTGCTTTGAGGAATCTGCAAGACGTAGAGGCTAGGAGAAGGATTAGT
GATGAACTACAAACTGACACCATTTCACTAATTGCTAACCAAAGCCCTCTAGAAGAAATT
GTGGAAAGCCCTGGTAGAAGCTCTGCTGCTTCGGCAAACCGTGGTTCCATTTCTTTTCGG
ACTATGGAGAAAGATGAAACCACCTCTGGGGCAGTTGTGGAATTTAGCCTCCTCTCACCT
AGTCAGCATTCCACCCCGCCAGGCTCACCCCGGCTTCTTCTTGGCTGGCAGATGCTCCCT
CCTACACAAGAAGTTCATGGAACGTAAAAGCAAACAAGAGAAGTGAGACTTGTGGTAAAA
CTCAATTTTGTGGTACACAAAAAACTGTTTGTAAAGTGTTTTTTAGATTTTAATAAGGAT
TGCTCTTTTTTTGTTTTTGTTTTTGTTTGTTTTTGAGGTATAATGGTTTGCCTGCTACCC
CCCACCTTTATTTTTTTTGGTGGAACTCTTTTGGTCTGTATCTCTGCTGTTTTATTACTA
TAACCATTTAAAATTCCATCCATGCTGAAGATTTAAGGCATGCTTGCTCTCTTCTCTTTT
CCTAGATATATCAACTTTGAGTGGCTTGAATTTTGTGTCAATTTATTTGTCTAATTCTCA
GGCATTGTTTGTTAAGTGCAGAATCACAAAGTATTGCTTTTTAAACAGCATTATTTACTA
GCTGTACTTCCTAGAGAATTTGCATCACTTGAGATGAATGGGCTGCCAACTTTTTGCTGG
CTGATGAGGGTGAAATATGCCTAGCTTAATGTGAATTTTGCAGGCATCTATTTTGGAGAG
TGCTCTATTTTTTTGCCCCCTTACTTGTTGCTTCTTTAGTGTAGCGTACAATTGCGGTGG
TGTTTTGGTTTGTCTGGTGCCATTAGCTTTTGCTGTGATTTTCAGTTGCTAAAATCATTA
GAGCTTCTTGTAAAGTTGCTTGAATTCCTTTTGAAGTTTTATCTTTCTTCTACTTTGACA
TGTGAAGTTTCAGTTACACTCGTTGATTTCATATTGGATGTGTTTGTGATTTAATCTCTT
TAGCTCAGACTAGAGAGATGGTTTTTGTGCTGCCTCAACTTGTTAGTTGAGCTGTGCTTG
TTTGTCTTTGG
>TeaL_7500
TTAATTTTAATTATTATTATTATTCTTTTTGCAATTCAAGGTAATGACACTTGGATCAAC
AGATTCGGATCGTACTTAAACAGATCTATTATTGAAAATTTTTTCCATGGAATTTCAAGG
ACAACAACCATGAACCATGATGTCATAAACGTAGATCTACGGATCTGGATATCACAAGTG
AGTTGCGATTAACAAAACTATCTTCGATGTAAATTGTTTGAAGGGAAATTGTTAGTGCCT
CGAATTGAGCTGTCTCGAGTGACTCGAATTTCTGTTCCCCGGACGACCTATCGGACGGCC
GGATGAAACATTTGTCCACCGCGGTTGTCAACCGCGACTGTCAGCCCTTTTGTTGGACGA
TCGGTGAACAAAAATTCCAGCCATTCGAGGCAAAGCATTGCTCTTGTTTGAAATATATGA
TGCTTTTTAATGGGTGTTTATAAATATATATACATATATATATTATTTTTAATTTTGATA
TTGAATAGTATATTTGTTTCAAACAATATGGCATCTCGTTGTATTTCAACCTTGAGAGTA
AGGTTAATTTTAAGGGGTAAATTCGGATTATTTTAGAATATTATTTTGTTATTATTATTT
ATTATCTAGGCTTCGTTTGGGAAGTATATTGACTTTTTGATTTTTCTAGTTTGGGACTCG
AAATCTCGTTTGTGGTCAGCTTTTAGAATTTTTTTTTATTATGATTTAAATGTGACACTT
TATCTTATTAATTTTTTTGTTTATTTTATACTTTTATGATTATTTTAACCCTAACATCAG
TTTAGTCCCATGCCAAATAAAGGCCTAGTAATTAGAACTTCAGGTCCCTTTTCTTAACAA
AATTAACACACTAACACAAATAAATAAATAAGAAAAAGAAATTGACAAAAAGAAGAAATT
GAAAAAAAATAACTTTTAAAAAAATGAAGAAATTGGAAAGAAGAGACCCACCTCCAGGGG
AGACCTCTGTTGAATGTTGATCCAATCAACCTAAAAGATGATGTAAAAAGTAGAGAGAAA
ATGAAATTTTTGATTTTTTCGTATAGATTATAGGTTTTTTGGTTTTTTTAATAACATTTT
GAGTATTAGGCTAAAAGTGTTGCATGCTAAATGAGGCCAGTTTGGGGCTAAAAAGCCTCG
TTTGTGATAGGCTTTTTTGGTTTTTTTGATTTTTGTTAAAAAAAAATAAAATGATTATGA
TTTGGAGGTGAGATTTTGTCTTCTTGATTTTTTAATCAATTTTGTCTGTTTGTAACTATT
TTAATCCGAACCATTTATGTCAAACATAGCCTTAAAACTCCTAATTACTAGATAATTAAT
AA
>TeaL_7501
GAGAGGCTCCCAAGAGGCGAAGCTACTGAAGAGGTTTAATCGAAGGTGCTGATCGATTCT
CTCCTTCAAAGATCACATTCCGCCACTGGAATTTCATGCAACTTGCAAGTCTAGAGCCTT
CTCTGTAATCATCTTTAAAATAAGAAGAGATGAGTGGAACGGGAACGAAGGGTAATCAAC
TAAAACCACTAAATACTGCAGTAGATTGTAGTAGACAAAATAAAAAAAAAAATTTTATTT
AAAATTTTAAAAAATCTACAAAAAAAAAAAAAAAAAAATCATAAAAATACGGAACATATA
TCACAAAAATACGTCATATAAGATGCGTACACTTTTTGAGGTTTGTGTACCATAGCGTTC
CCCTTAATACTACTATAGCATATACACAATACACAATAGCACAGAGTGTGTATTGCATGC
ATCTTGTTATATATTTTTGTGATTAATGTTACATATTTTTTTGTAGGAGTTATGACAATT
TATATTTGAGAAATAAAGTTATGCATTTTTGTGATAATGTTACGTACTTTATGATGTTGT
TACACATTTTGTGATTAGAAAATGTTTGAATAAGAAAATGCATAACACTATCATAAAATG
CGTAACACTATCACAAAATGTACGACTTCATTTCTCAACCATTAAGGTATTTTATGAACA
ATTTTATCCTTACAAATATTTTTTGAACATTTAGCAGCTTAGTGATGGGAATATTCACCT
TAAAGAAATTTGAAAATGTGAATATTTACGTTGATAGTGTGAATGTTGCATTTGACAGTG
TATGTTCACATCATGGAATATTCAGACCGTCAATGTGAACATTAATGCGCAGTTCATCGT
ATTAATATTAGAGATATTTTGGTAATTATGTTATTCATAGGACTTGTTGGAATATAAAAA
TTAACTTAAAAGTAGACCATAAGCGAGTGAAAAATGATTTATGAGTAAATTATTTTTTAA
TTTTCAATAATAGTGAGAATTATATCACAAGTGAGTTGCGATTAACAATACTATCTTTGA
TCTAAATTGTTTGAAACATATGATACTTTTTAATGGATATATGTATATATATACGTGAAT
AGAATATTTGTTTCAAAAAATATGTCATCCAGTTGTATTTCAACCTTGAGAGCAAGGTTG
ATTTTAAGGGGCAAATTCGGATTATTTTAGAATATTATAAGTTTTATTTTGTTATTATTA
TTCATTATCTAGTAATTAGAAGTTCATTCCCCTTTTCTTGACAAAATTAAGACATTAACA
CAAATAAATAAATAACGAAGAAAAAGAAATTGACAAAAAGAAGTAGAAGAAAGTGAAAAA
AAAATTAAAAAAAAAGAGAGAAGAAATTGGAAAGAAGAGACCCACCTTGAGGGGGAAACC
TCCGTTGAATGTTGGTTCAATCAAGTTAAATCTGACCACCTTAAACGTATAACAATCCAC
TACCACATCACATGTGACCTAACCTATAACTCACTAATGTTGGAACTCCTAATTACTAGA
TAATTAATAATAACTAACAAAACAACAATTATAATATTTGAATTAATACAAATGGATCAA
ATATATTATTTTTAAGTTTTTTGATTATGCACGAAACAAATAGTTTGAGACAAAGTATAT
ATTTATTCATGTATATTTGATTCAATTGGATTTTAAATTTAGTTTAATTTATTTACTTAT
ATGTAGGTAAATTTGTAAGTACAATGTGAACTTCATTTAGGTTTATGGTTACGAGAATTT
AAATGAGAAATGCTATGGTACCATATTCATGTGGATACATTCATAGAAACTACTATATTC
ATAGATAGAGCAAACCTGGATACTTCATGATCATGAGCCACCTATTACAAGGTCCTCTAG
TCTAAACAAAACAAGAGTTAAGAAANGAAAAGACAACAAATATATGACAATCAGTTAGCA
TAACCTCTGTTTTAGCACCAGTTCTATGCATAAAATTTAACTCATGAACAACTTGTCGAG
CTTCACTTTCAACAATAATTACTTGAACAAGTGGCAAATGCACGCTGCGTTTATCCATCA
AGCAGATCCGATGGTAGCCACGTTTAATGTCGACAAATTGATTCACCATCATTTCAACTA
TCTGAATTGGGTTTTCTATGTTTTAAGCTCAATTCCGTCAACTATGCGTGAACTTCAGCA
CTCAAAGAAACATTTGTTTCTAAACATAAGTTCCGTCAATATGAAGTGTGATTACTACAG
CTTTTAAAACAGAATTTAAGCTTTGATAGTTGAGAGACATTGAATGACACAGCGTGTTTT
GTGGTTCCTTAAGAGCAACTAACCCTAGTTACTATTGCGAGTCACAAGCATCAATGAAAA
AAAATAAAA
>TeaL_7502
TATTGAGAAGATCCGTAGTGTAAGAGGTTGGTTTTATCTGCTACTATGATCTTGAATTTG
GCATGTTCACATCTTTGAAAATTAAATTCCTTAAAATAGGCATGCAGAAATGCTATTAGA
CCTGATTCCAGTAATCAATGGCATATAAGTTGTAGACAAAATTACACTTCCTCACCTGAG
GTTTTGGAATAAGATGCTTGGAACCCCCTTTTTTGGAATTGTTTGGAAAGTAGGTAGGGA
CCTCCCTTGCCGTTAGTATCCATTAAAAATATGTTGTTATCACTAATTTGACTCAACATG
TAACTAATTTGACGCATCTTTAATGGTTTTTCTGCATAGATTGACTTAATATCTCAAGAG
CAACACTCAAATTTGAAGTCTGTAAGAGATCAACTTGCGAGTGAGCTTGCATTATGGAAC
CATTTTATGCACATGATTTCTGGACTACAAGCACATCAGTTTCAATGATTTGGCTATGTG
CAAGAAACCAGAAAATTAAAATACTATAGTTAATTATTATTGGTAGTGAGGAAGTACACA
AAGAAAGGTGTGAGAAAATATATAGTGACAAGAATCTATTGGTGACTGCAGTGTTTGTGT
GATACGACAAAGTGATTTTCAAATAATTCATTAAATGAAAGGATCACCATCTTGTAAGTG
AAGTATCAATTGCACAAAAATGTTTGAGTACCTGGAGACCTATTGAATGGAAACGGTCAG
ATGTTTTAATCTGATGAATAAAGAGAAAGAAATACTCAATCTTGAGTTCCAAGTTAAATT
GCAAATCCTAATTATGAAGATGGAATTGAAAAATAAACGTAGTTGCAGGATTGCAGCACT
GATGCTGGATTCAAGATGCATGAGATCTTAAAAATAAATAAATAATAATAATAACAAAAT
AAAGAAAGACATGAATTTAAATGATGAACTGGATTTATAGGTTAAAGAATTGCTCACTGA
GTTAATTACTTTTCTGTGTTCAGTTAGCTTTTCCTTTGTCTATAATTGTGCTTCTTCCCC
AGCTAATGCTGATCTTTTATTCCAGAGTCAAAAAGATATAAGGCTGTTATCATCCGAATT
GATAGTCCTGGAGGTGATGCTCTTGCTTCTGATTTAATGTGGAGGGAAATCAAACTTCTG
GCTGCCTCAAAACCTGTAATTGCATCAATGGCTGATGTGGCGGCTAGTGGAGGGTACTAC
>TeaL_7503
ACCTACCTTTTTCATTCTCCTTTCTAAATCCCTCCCCAAATTCCCCATCCGAACGCAGCA
TAAAAGAACACTAAATGGGATGCCAAGGACAGAAATATATCAAAATGGGATGATTTTTGA
AGAAGCAAGATATATATTTGAAGAAATCTGGATGGTTTTCAGTCACAGATTTATCAAAAT
GGGATGCAAAGGACAGAAATCTATAGAAGGCAAACTATAATGAAGCTATCATGTTGATAC
TATACATAATTAACCATATCTTGAATGCTACTTATGTCTGCCTATTCTTTTGATCAGAAG
GGCATCTAATACCTACCTTTTTAGTATGACTTTATTTTATTTTTATTTTTATTGGCAACA
AAATAAGAACATAAATTAAAAGGTAGTATAACAATGGGAGACCAATGACTCCTAGATGAA
CAGAAGAAAGAACCTCGCCACAAATCACACAACGCCCTCCAATGAGTCCTAGGTGTGAAT
TTTTATTTTTTTATTTTTATTTATCAAAAAAACAAAAAAAAAAATACACTGCCCTCCAAT
CTTTAGAAATAAAAACAGTGGTATCTCTCTAAAAGAAGATACCAAGACCCCAAAAAAGGC
CAAATAAATTCTGATTTTTCAAATCTTGTTTTAAGGAGTGTCCCATTTATCGAAGAATAA
AAATTCCCCAAACCGGCGACTTCTCCTTATTAATAAAATTGGCCGCCTCAATCTTATTGG
CTCAGAAAAAAAATATAAATGAATAAATGAAAATGATGTACAAGATACCTGCAGTTAGCC
CCAGATTGCCAGAATACATTATTGCCGAGTAGAGCTCAGTATCAGTATATATATACTCTC
AATGTCACCCAATCAGGTGCATCTGCCTATTACACAACCTTAAAGAAGTAGCCTTCATCA
AAACATGCGCATCAACGCACGCACCACACATCTTCACAAACTTCAACTTGAGACTTGCCA
AACATTTTTAACAAAATGACATCCTTCTCTTATCTAACTTAGACAAAAATTCAAATTCTG
GAAAGGTTCTGTTCAATTGTGATATTACAGATGCCAGTATTCAGAAATCAGAAACATATG
ACCTCATCATGTGACATCTCTACAATCACCCATCCTAACCCTGGCCATTGGAACTAACCT
CCAAACAGAGTCGCCATTTACATTTGCACATAAAGCCTCAACTACATTGAATTGATTTAT
AACTGAGACATAGCCACACAGGCTCAATCCCGAAGGCCAAGTTCAAGCTCAAGTTCATCA
TCCTGTTCAAACAACTTTAAAAGACGGGCATACTGCTCTTCACGTTTTTTCTTTTGCCAC
AATTTGAAGAGGGAAAATGATAAAAACCCTACTGCCGCAAGCACAAGGCATATGATGATT
ATCTTGGACCCAGTGCCACTACTGGAAGCAGCTTGCTTATCAGCCTTTGTCCCACCTTTG
GAACTCGATGAATCATTTGACAAGCCGGCAATGAATTGAAGAGAAATTGAGGAGAAGAAT
AGCAGGAAGCGGATCGATCTCCCTCTTGAGATCTCAGTCATCTTCTCTCAATCCAAGTGA
AATAAATTTTCCTGTTGGCGTTTATTATCTTCGAACAGAGGTCTGCATTAGGATGTTAAA
TATTGCTTAAAAAGAAACCCAAGAAGTAGTACAACTTAAACCAAAAGCAATTCACAATAA
CGATTATCATTTGACCAAACTGCACACTTGAAATTAAAATTACCGCATGACATCTGATAA
TAAACTCAATTTTATCAAACATTGTCAACCAATTCAATGTTTGCAAAATGAATGCTTATA
TCATGATTATATTGCATTTAATTTAATAAGCCAAACACCTTTAGCGAGTAAGTGAATCTT
TCATAAGAATAAAATGAAAATGTTTGAAACATTTCTAGAGATCATTCCCGGGAAGACCAA
TCAATCAACTATTATGGCCAAGTGAAGCGAGAAAGACCTTGAGACATATACTTCCAAGGA
GATCAAGAATTTCTCCGAAAAACCTCAAAAGAGTCCCAAATATTGTCTTGAATCTCAAAC
TTACTTTTGATAACATAATGCCATAAAGAATTATGCTTAGTGGGAAATCTCCATAATCGT
TTTCCAAGCAAGGCAATTTACTTAGCAACAATATTACCCACTTCTAAACGCCATTTATTC
TTTGATAAAGCCACCACATTTCCCAACAAACCAAATATTAATTTTCTCCCATCACCACTA
CTTTCCCACAAAAAATTACTCATCATCTTTTCAATCTTATTTTCCCCATACACAAGACAA
AACAAAGATAAATGAACACTAGACAAGATAGACTGAACCAAAGTAAGTCTCCCACAACAT
CAATGCCCTGTTTCAACTCGCCAATCTCTTGCCGATTTTCTCAATTACAAGAATCCAAAA
ATCCTCAAATCTAGTATTACCCCCACAAAGGAAGCCTTAAATACTTCAAGGGCAAAGACT
CAATGGGAAAACCTAGTAATCCAGCCACTCTTTGGAAAATTAATTTCAACAATAGAACTT
ATACTCATATTCACCCTAAGCAATGAAACCAAAGTGTAACTATGTCAGAACTGCGGGACT
TGAGAGGTTGAGAGGTCAGTGTAATTTACCCTTTATAAATTGAAAGATTTTGAATTAGTT
AATTTGAAATAAATAATTCCATTTGCACAACCAAACGGGCCCCAAGTAAAGTTTCACATA
AAGAATTTCAATTTCACACAAATAAAGTAATGATCAAATTGAAATTACTAACCATCATGG
AACAAAGGTTGTTCTTCAGAAATTGTTTCATAAAAAAATTAAAATTTACAAGAAAAAATG
ATATACAATACAATTATATGGCTTAAAATTTACCAGAAACCAAATACAACTAACATTTAA
TTGTAACATAGGATATATTAGAGCAATCTACAGTTTCCCCAAAAGAAAATCAACTTCATT
CAAGAAATGAACAGTCGCATACAAATTGATACTCTATGAAGAACATCGAAAGGGATTTAT
AGAATTCGTCATGCATATATGCAATTTATATGTGCATATACGAAAGTTGAGTAGAGATCT
GAGAGACGAACCGGCAATGAATTGAAGAGAAATT
>TeaL_7504
AAGAAAAATTTCATTTAACAGCATAAAATTAAAGGTACAGGAAGATGACATGCATCGAAA
GAGATTCGGAAAGTACAAAAAATACCCCTACTATTGCTACTCGCATCCATACAACCAACC
CTTTGGCCTCACGAATTTTTTTTTTTTTGAACAAAAAAGTTAAGAAGAACTTAACCAGAA
AAAAATACAATAAAAATACAATAATCCTCACAAATCAACCCACAAAATCCAAAGACAAAG
CCAAAACCCAAGACCAAAAAAAAAAAACTAAACTATACCGCCCACCTGCAAATTTTGAGA
TCTAAATCATACACCTCTGCAGCTTCAACTCCCAACGTCCACAGCTACGCCCCACGCCTG
ACAACGTCCACAGCTTCAACTAAATCATACACCTATGCACGCAAGCTGCTACTGCTACTG
CTAAACCTTACCCCAACCTGCTGCACGCACCTCTGCACCTACCGAGGAAGATCGCTGGCC
GGAAAAACACCATAGCCATCATCTCCATGGCTAGAAAAACTCCATTACCTGTCATCACCA
AGCTGCTAAACTCCCAAAGCCTCCCAATGCCCAGCAGAAACCCACATGCGGCTAGACTCT
CAACACCCAGCCAAGACCCACTCCGGACAACATTCTGCTACACCAAATCGAGAAAACACC
ATGACCACCCATCTGAACACAGCTTGGTCACCATGCCAAGACCCACTTCCAGGGACGGAA
ACTTGTTTTCAGATTCAAAACTCCGAACAACACCTAAACAGCTTACTCCTCTTATCAACA
AACCACACATACTAATCAACCCGATTAATTTAATCACCCATGCTGCTGCCCACCAAACCC
AAGACACCCGCCACCGAAACCACAACATCGAAACACCACCGAGACACCACCATTCAACTG
GATGAAGTTCACCCCTCAAACTCCCACTCGAAAGGAGCGCTCGAATGAAAACTTAGACAG
ATCTGGATCAACTACAACACCCTCGTTCCCTCCAAACAAAAGCACCGAAGCAACTCCAAA
GATCCGAAACCGAGCTCATCCCTCAAACTCCCACTCGCAAAAGAGCGCCTGAATGAAGCT
CCAACCAGGTCTGGTCATCCTCTATTCCGGTCCAAAACCGTCCTCCTTCTACTCTGTTTT
GACCCTAAAAATAAGCACCC
>TeaL_7505
ACGTGGCACAATCTATAATTTTTTCTTTTGGGTTTGTTTCTTTACAGTGAATCCTTAGGA
GTTTGGTAGTAGGATGGTTTGTTGGCTGTCATAGCGAGAGATGCTTCATTTGACTAGTTT
TTTGGTGGTTTATAATTCATTCAATTGCTGAGAGGTTTTCGGTCTATGAAGGCCTCACTC
AATTTATTGTGTCAAAATATAAATTTACTAAACAGTATGAGAGTCAATTTGACTTGATGC
ACCTACTATAGATAATTGAACCAAACCAAACCAAACCAAAATAGGGCTTCTGTCCTCATC
AAATAGGGTTGGCCACATGATTCTTTTAACCATTTTGCTCTGTCAAGAGTTATATGTTCA
ATTAATTAAATAATTCATATAATTTCTTACTACCACAATCCATGTCAATTTAGCTCTTCT
CCTTCCTCTAACATTTCTATTTACGACGATCATATTATTGCTATGTATGGGTAGAGTTTT
CCTTTATGTATGCTTATCTTGTGATGTTGAACCCTCTTTCAGGGATAAACTTGTAATTTT
ACATATTAAGTAACATGTTTTTCTTACCAGAAAATAATCTATTTGACTCTTA
>TeaL_7506
TTGATTTTAGAGGTTTTGGTTCTAGTATTAAGGTTGGGGCTCTTTGGAGGTGTGTGGTGT
GTGCGGTTCTATGGGTCACATGGATTAAAAGGAATGTCCAAATATTTGAAGGAAAAACTA
AAGACTTTGAAAGCACGTGGGAGAAGATTTGGTTTTTGGCTTCTTGTTGTGTTTCAGTGC
CCCCTTCTTTCTAAGGGATACTACTATTTTGATCTCTAAGGATGGGAAGTCTGTTTGTAG
AATGTGAGGTTTTTATTTTTGAGTTTCTTTGTTTGATTTTCTTCTCCTTTTTTGGTGGAC
TTGTCCCCCTCCTCTTGTACTACCTTTTCCTTAATATGTCTCCCTTTTGTTGCGGATCAA
AAAAAAAAGGGAGAAGAATAATAAAAGTTGCCGATGAAAAAAAAAAGAACAAGAATAATA
GAAGTTGGTGGCACACCTTTTTGTATATTGTGGTGTAGAAAAGGGGTTGTGGAAGTTGCC
TTTAGTGTTGTTTGTTATGTCTTGGGTGTTGAGAGAAGTGGTGGAAGTCTTGGAGGGGAG
AAGTAGTGGGGAAATATAGGAAGAAGGCTTGGCTTGTGGCCCCATTGTGCATAATGCGGA
TTATTTGTGCATAAAGCTCTGAAATCTTGGAAAATATTACTTGTTTTGAAGTAGTAATAT
GCTGCAAGTGACTTTGCTTCTTTGACGTCAGCCCTCTTAAATGTTCTCTTGTTGCCCAAA
CCAAGTGAAACATTGCTTTGAAACGATTTGTTTTTCACTTGTTTGATTCTACCTAGGTAC
CTGTCAACACCAAAATTGAGGCTGCTCAGCCTTCCCTCAC
>TeaL_7507
GATGTACCTTTCCATTCATTAATTAACACATATTGTAAAAGTAGAATCATATGAGAGACT
TTGTGCGCTGCCCAAGGTGCTAGTTGTTCACCCACATCAAATATAGACCCCACTTTTCGC
CGCATGTCAATTAATGAATGAAATGGTACACCACATCATCTCGGCCACATAGCATATTTG
TTACATCAAACACTTTCTCGGTTGAGGGTGGCATCTCCATGGCCGAAATTTACATATATT
TAGGAAATCATCAAAGTTAGCTTAGAAAAAGTCAATAAACTCAGATAATTAACTATCCAA
GAGGATCAATTAATTAGTAAAACCAACTTAATCCCAAATCTTGTACAAAACTGTTTCAAC
TCAGAATAGTTCTAATTTCACTACGCAACTCGGGTCACTGAATTGAACCTAGGATCATCA
CTGACTGTTAAAATACAGATTCAAACACTTTTTCGAAACAAAAAAGAACACACACCTGCA
TATTGTGTCATTTTGGAATTCTCTTAAGTAGCCTGTATGTGCCAAAAACATTCTTATGCT
GCCACAGGTATGGGATGAAGAATGACCGGTAAAAGGGAGGCGAGAGCTGCCTGTCCAGAT
ACGGTAATGCAGCTACAATCTCCCATGTTGACAAATCACTTCCTCGAGAAGGGTAAGGTC
GTTGAAGCTGCAACTCAATGAAAAAAGTACACTTTTCAAGATCCCGGAGATATTGCTCAT
CTGATGCCTTGTTCTTATTGTTAAAATATGGTGGTGCCGCTGCAGTTCCGCCCAAAGTTG
AATTAAATGGGAATGGAAGAAGACCCTTGAACCCGTCATCTATCCATCGAACTTGACCCA
CGTGATCAGGAATGAAGAATGATGATGGGAAGCGGTGCCATTCACTTCCAACACAAACCA
CAGAACCCGTCCCTACATCATCATGGTACTCCAAATGTTTGTAAATTTCCATAGGAGCAG
AATAACCATGAATAAGGGAGAAAGTCCGAGCATGGGAAGAATATAATATGAGGCCCAGAA
CCAAAGGTCTCAAACCTTTCGCTATCATAACAAGCACATAATTATGATTGGGATTGTACT
TGTCTCGGAAAAAATCAGGAAAGATCTCAATGACAGCTGAGGCAGCTACACAGATAAGTG
GGTATATTGGATAAAGGAATCTTTCTTCTTTGTGTGGCTGCAGAGACATAAATGCCAGCC
AAATATAGATAGGTGAGATGACAACCAACAAGTCTGGAACATACTTCTTCTTTGCAATGG
GCAGGATCCCAAGGAACAGCAATGCAAGAACAAAGCAGAAGTTGAAATTATTAAATCCAT
TCTTCAGATAAAACAATGGCCCTTCAGTTCCATACAAGTGGCTCTCACCACCCCCTAAGA
CATTATATATCAACAGATTCAGAACAGATGACGTCCATCTCTTGTAATGGTAGTAGTCAA
CAAGTAATGAGAGTGCCAGAAGCAAAAGTGATGTGACTGCCCCTGCAAGAAATGCTTGTT
TGAACTTTCTAATCAATGAGTAAATTGTTATGGGAAAAAAAGCCAAAACTGAGAATGGCC
AGCCGAGAATAACCCCGATGACTGCAACTGCAACTGCCATGGCAGGTTTCTCAAAGAGAA
ATAGAGCAGATGAGAGAGATATGGCGTACATTGAGAATGAACTCGGCAATAAACTCGTGC
TAGCAAAAAAACAACCACTAGTTAAGCATAGCATTGCAAGTGCATAAGTAGCAAGGCGTT
TTCCATATTTCCTAGAAAGAGCTACAACCAGAGCAGCCTCTGTGATGACAGAGAGGAGAC
CAAGAAAGATTCTTACAGCATAAAACACTCTCACTTTTTCCTCACTAAACAACAATGAAG
CTGGTCCACCGACTACTTTATGAAAAAGAAGGTATAGGTATGAGCGAAGTGCAAACTGGG
AGCTGTATTCCCAAGTCTGGAAGCCAGATTTGTAGATGGGCAAGCGCTGAGGCTCCCAAT
AACCGAAGAGTGATTTGCACACGAAGAGAACTGGCCATACTGAGTTTGAGGACAAGACTT
TGGAAGTGGCGAAGCCAATAAGTTTGGAGGTTGAGAAAGATCGAAATATGGAGGATGCTC
AAGGCGAGAGTAGTAGTAGTTGTCAGCCTCAGGAAATGGTTGTTCCAGAAGTTGACCAGA
AGCTGCTTGAGGAACTTGAAGGAATGGGATTTCCAAAAGCAAGGGCGATCAGGGCACTTC
ATTACTCCGGTAACACCAGCCTTGAGGCTGCTGTGAATTGGGTAGTTGAACATGAGAATG
ATGCAGATATAGATGAGTTGCCGAAGGTACCTGTCAACACCAAAATTGAGGCTGCTCAGC
CTTCCCTCACTCCAGAAGAAATGAAGATCAAAGCACAAGAACTAAGGGAGCGAGCTCGCA
AGAAGAAAGAAGAGGAAGAGAAGCGTATGGAAAGGGAGAGAGAGAAGGAGAGGATTCGGG
TGGGTAAGGAACTTCTTGAAGCGAAACGGAATGAGGAAGAAATGAAAGAAAACGATTGAT
GGCCTAATAAAATTGTCTATTCACAATTTTAGTCAAACTATCAATAAGTATTGGGTTTCG
TAATGTCAAAGTAATTTTGGCTTTAGCAGGATTGGTTCGTTGATTGTTACCGTACTTTCA
TTTTGACTTTGTAAGAGGATATGAATTAAAATGCATATTAAATGTCATCAAATGTAAATT
TATTTTTATGACACTAATGAAATTCAAATTGTGCTTACAATGACGCATTGCATTATTAAG
GACATAGTCATCTTTCATCTTCTAATGAGGGAATTTTTGAATAAACAATGATCTTGTATT
TATATTAAGGG
>TeaL_7508
GCAAAGCTAACTCTGAAAGGCGTCTGCAGTATTTGATCAAGACCAATAATTAAATCAGGA
GGGAAGTATTAACAGATGAACAGTGTCAGAAATTTTGAATAATATAAAAGTGGTGATAAT
TAGCCAAAGCCAAACAAAGCGTGACTTAACACTTGCAATATGGCAAGTCAAAAAATAGGG
GGGGAAAATGCATTTTATATGAATATTTTTTCCTGTCAGTGGTAGAAGCCTGAGCTGTTA
TGCCATGAGTATGCAAATCGAGTCTAAGAGCAGCCATTATGCACAAATTTTAGGTAAGTA
CTCAAACTATCCCTCCCACACCCTCCATTTCTAGGGAGTAGCAGTAGGAATGGCATCTAA
GGAAGGATATGTATGGTTCAGGATGCAAGATAATCCACGGCAGGATTCATACCCTCATTA
GTTAACAAGGCTAATCTGAATGCAGATATCCATTCATCAATGAGGTGTCAGGTTGCAACA
CATTAATAATAATTTAGAAATAAATTAATGACATCAAACCGTTCGCGCAAGATCTTCCCA
CGAACTCTAGTCCACTTGTGCCAATATTGTGGCACCCATTGACTTCAAGTTAAAGTAAGA
TTTTTTAGCTTCTTACACCCTTTTCCAATAGCACTCAGACCCCTGGACACACAAACAGAA
AACTTCCAAATGAGCATGCTGAAAAGAAATTCTTTTCCTTCTTTTAGAAAATTGTATAGA
GGCCAAAATTTCATATTTTCTGCAATATAGCAGAAAGAAAATGATTTCAAGCGTGTCCTA
GGTTATATGTTGCATCTCTTTGCAAAATCATACTGAAAACAACAGCCAGAAAAAAGATGT
TGATGATGTCAATTTCTCAATATACAGAGACTTAAGAATGAGAGAAAAGAGTTAATGTTT
CTCTCTTCCTTTTTCCTTTTTTAAATGCTCATAGCATACGCTTTTGAAGTAGGCAGATGC
TTAAAGCAAGTGGTTAAACCGAGATTCTTCCTCAAAGCCTTTAATGTCTTCATAGAAGCC
ATAACATAAAAAGGGGAGGGGGGAGGGAACAGAAAGTGCAACTTGAGGAGGGGCTCCAGA
GCTTATTTCAAGGCAAACAAATCTAAAGAGACAATCTGAGAGAGAGAGAGAGAGTAAATT
GATTATTCCAAGATTACATCAAAACACTAATAAGGGCTTGCAAAAAAAAAAAATCGGGGA
AGAATGACTAACTTGTCAGTAAACCTCTGGAAACTGTAAAGAGCCAACAACTCCAATGAT
GAACAGAAAATTCCAACAGCTTCCAGTGCCTCATCCGTGACATTGATGCATTGTAACTTC
AGAACTT
>TeaL_7509
GAGTGCCGTGATAATAAAGCTTCGCAGTGACCACTTGAATAACCAAAAGGAAATTGATAT
AAGAGTTACAGTAATTTCCAATAATAAGCTTGAAGAATTGTAGTATCACTTCATAAGTTC
ACATTCGTTGTATATGATTGTATAACATTTGTTTAATGAATAGTTCTACATCCTCTGTAT
ATTACAGAAAGAATTATAAAGAAGTGTTTGAAAGGCCAAGCATCAAAAGTGTATAAAAAC
TCGAAACTGTAAAAATACCTCCATGATATTCACAAAATGAGATGAAGCTCTGCACTTTCA
GCTCACTGAACTACATTACGCAACAAGCTGTTTGTTGAAGGTGAGCTCTGTTCACTTGGC
CAATGTTCCTGCACAGAAACAGGTGAGATATCCTTCACCTCTTCCAATGAAGTCAATTGT
GGAACAATCAATCTCCTAGCCTTCTTAACCGACACACCACCTAGTGACTTCTCACTTCCA
TTATATGGTGATGAACAAGACGATGCCACTGATGATGTCGTGCATATGTTGTCCTCCATT
GGGGCCCACCCACTGAGCCTTATCTGTTCTAGCTCATCTGCCACTTCCATCATGGAAGGT
CTCACGTCGCTATGGAACGCAAGACATCTAAATGCCAGTTCAGCCACCTTGTGAACAGAT
GAAAGTGTCCAAGCATCTGTATGTGGCTCGAGGAATGGATCTATTATCTCATCCACATGA
CCCTTTCCAATCCTGTCAATTGCAAGTGCAGCCAAATTCACCTCAGTGTGAGGTCGAGAG
AAGTCAACTACTTTCAACGCAGTTATGATCTCTACAAGAACGACCCCAAAGCTGTATACA
TCGCTTTTATCAGAAAGATGAAAATTTTGATGGTACTGAGGATCAAGATAGCCTGGAGTC
CCTTGTGGAGCTGTTGAAATGTGGGAATCCTCGGTCATACCAAGTCTTGAAAGACCAAAA
TCTGCTACTTTGGAGTTGAAGTTGTGATCTAAGAGTATATTACTAGATTTGATGTCTCTG
TGGTATATTGGTGGATTCATGGCAGAGTGAAGATAGGCAATGGCATGAGCAGTTTCACTG
GCAATGGTGAGGCGGACTGTCCATGGAAGGCCTGTACCCCTTTCTCTCTGTAGATGCTGA
GATAGAGTTCCATGGGGCATGAATTCGTAGACAAGGATTTGTTCACCATTCTCTATACAG
CAACCTAAGAGTCGGACAAGATTTGGATGGCTCACAGAGGAAAGAAGCTTGATTTCATTC
ATGACTTGTTCAACACCGTTAGCGTCTCGGTGTCGAATTTTTTTAATGGCCACCCATTCA
TCGTTGTGGAGTTTTCCTGCATAAACTGTACCATAGGCCCCAGTTCCCAACCTTTGTTTC
TCAGAGAAGCTATTAGTGGCTTTCGCGATTTCTTTGTAGGGATAGAAAGGAACATTGGAG
CTACCTGCAGCTTCACATCGAAAGCGCCTTGCACTCATTTGGCTTCTTGTAGAACTAGAC
CGTCGTCGGATGAAGTAACAGACAAAAGCCAGAGCAGCCATCAAAAGAGCTCCAACAATA
ATCCCTCCAATGAGAACACCAACTTTAGCCTTTCCTCCACATTGGCCAGACAAGTAGTTT
GAAGCACTGCAATGAGGAACTTTCCGGCAACCACCACCGCCGCCGAGAAACCCATCTCCT
TCAAACCCTTCCTTACACCGGCACCGGAACCCAAAACCACCGTTTGGCGGCGTCACCGCC
GTACAATCCGCAAGCGGCGAGCAATTGCAACGCCCCTCCAACCACCATTCGAGCTCCGCC
ACCTGAAATTGAAGCGGAACCGCCGAACTCGTATTGGAATCATTGCTCAAATCCACGGTG
ATGGAAGTGAACAAGAATTTACAATCGTTCTTGCTCAAATTCTGGAAAGTCATGAAATCC
AATTGTGTATCCACAGCAGAGTAACAAGTGAAGTTATCGCTTCTGATACCACAGCTTCCT
AATCCCAACCGCTTCTCCACCATGGATGTTGGTATCAAGCATCCTTCAATTGGGGATGTG
CAGTTCCGCAACATGAGGGTGTTCGAGGAAGAGAGAGCGTAGTTTGGGCCGAAGAGCGGC
TCGATTTCAGCGGTTGGGCGACTGCAATTTGCTGGGAGATTGATGAGTATAGTGTCTGTG
GTGACATTTCGGACTTGAAATTGGCTGATGCTGATGTCTCCGTTGTCGCTGCATTTGAGA
GGGATTGGGCAGCCATTAGAGAACCCGAAGGGGTATGAGACCCTATTCTGATTCGTTTGG
CTAGTTCCACATGTTTGATTGCATTGAGCATCCGATTTGGTTGAAGAGGAAACTAGAATT
GCTACGATAAATGCAATAATTGTTTGATGAAGAATCATATTCAACACTAATTGGAAGCAA
ACGAAGCAATCATAACATCTCTCTCTGCAATAGATGAAAATTGAGGTGAATCGAGAGATT
AGATGAAAATTGGACGATAACCCAGATTTGAGAGAAAAGAAGCTTGTTGACCCTTGAAGT
TATTGGGATGGATATTAAAGGGTGGTGTTGTTGATGTGGTGATTGTTGAGAAAATCACGT
TTCTTATTGAATGCCTATATTATATTATATACGATGATGCTTACTCTGCAACGCTTCAAT
GGCCTGTAATTGCTCTGTGATTTTCAAGTTGGAATATGCAATCAAGTCTTTGGCAATTGG
AACCAAAACCAACGGTGTTCTTCAATCTCTATCGACGACTGTAAATTAGGGTTTTTATTC
TGCTCAATCAAAACATGATAGTGAAGAGAGGGAATGAAACAATGAAATTCAGCGGAAGCA
TATCTTTTTTACTCCACGAAACAGAAAGCGGAAGCAGAATGATACAGGTCTGGTCAACTT
GTGTGAAATGCTATCCG
>TeaL_7510
GGAACCTCCCGCTAAAGTAGTCACTACCGGATCCCCTACTATCGACGAGTTCCAATTCCA
AGATCCGCTCTCTTATCGTCTCTGAAAGCATGCTACTGCTTGGCTACGACTTCCGGCTTG
GCTTAGCAACAAAAGAATTCTTTTTCTCCTTCAATCCAACGAATCTCTTTTTATTTATAT
AATATAAGAAATTACTGACTTTACTATGAGTAATAAAGGCTAAAGCCACTACTCCTTATG
TCCCCGTCTTCGTAATTGATTGGAACAGCGAGGGGAATTTGCTAACGGTGCTCCCTCTGC
TGCATCGCGGAGAGATAGGAAAGGCGAGACGAATAAAGGTCCTGGTGCACCGGTTGTAGA
CCGAATATCTTCCGTTTTGGAGCCGGAAGCCCGTTCCCGAAAGCCATTCCCGGTGTCAGT
CCTTACAGCGTACGTACCAGAATCCGTCTGCCCTTCCGAGAGCAGTAGTACCACAATCAG
CTTTCCCTTGCAGCCTGCCGGTTTTGATATATTGCTTTTGGCGTTTCGGTTTGAGAGCTT
TGGTCGGTGTGAGGGAAGAGGTTTCGCCAGTTAGGGAAGCAAGCTTTGAGTTGGTAGTTT
CAGAATCCGCGCCTCTTTCGGTCGGTGGTGTACCATTTTTATCCATCGCTCTAGCCAGTC
CAGAACAACCTTGTACTATAGGAGAGGAAGACCTTCTTTCTGCGCGACTGATCTTAATTA
AGTTAAGGACCCGCGTACACTTAATAGTAACTTCTTACGGCTAGAGACAAATAGGTGCCA
ACCAGTTTCCTTCGTATTGCTTCGATAGTTTCATCTTAGTTTCGATATCTGTCAGCTAGG
CAAGAAGTAGCAGTAGTAAGGAAAAGAGCAGCAGAGGTAGTAGTTGTTATAGCTAAAGCG
CTTTCCTGTTGTATAGCTGTGTTAGCACTTTCCTCTAGTAGCAGTACTGATGCTTAACTC
TAGTGGCAGTAGTCGCTTTAGTGATATAGCTCTAGCGCACTTTAGTATCCGACTCAAGTA
GGAGTAGTAGCTTTTTCCAGTAGTAGTAGAGAGAGTAGCTTTAGAGGTATTGTGAAATCC
CTTTGCTAGTACTCTTTTGTCCGAGAAACCTATTTATATAGACGCATAGGTAAGGTAGCT
TTATTGGGTAGTAAGGTCGTTTCTCAAAGTGCCAAAGAAGAGCTTTTGGACCGCTTTTTC
CTGAGTCATAATCAGAAAAGCATAGGCGGCAGAATAGCAGTCTCACCTGTACGTAGTAGT
ATCGCCTGGACTTTGATTCTTATTATTCCTCCCGGATATCAAAACCCTTTAAGAGTTGCG
TAGTTCCCTCTACGCTGCACAGCATTGAGAGTGATTGCTATCATCATGTAAGCTACTATC
ATAGCCAGTGCTGTGCCCTTGCTTGTGTTGAAGCTTGCTCCACTGCATATCCCCCCTCTT
CTTGCTGTTGGAATTGGTTTATTATTTGAGTATGAATAGCATCGTCCGTGCACATACAGA
CGAACCCTGAATTTTGTGCTTCGCAAGCGCCGTTTAGTGTATCGTTGTGCTAAGCCCTTC
AATGTATAAGCTATGAACTAAGTAAGCTTTGAAGCCGTAGCTTGCCCCGCTTTCGGTAAG
CATGTGAGTTGACTGCCTTGACAGTCTCAGTTCTTCCAGAAATGAACAGGCTAATTCAAT
CTAAATCATCCAGACTCGCTAGCCTACCCTACCAGTGGCATTTTCGGCTCATCTACCGTA
CTTGGAGCTGTAGCCTCTCCTGCCGGCAGATTGAGAAGAGCTATCAGACTTATGTGCAGG
TCAGTTGCGGGAACTGTGTTTTATTGGAAAGATCTTGTGACTCTCAAATAAAGAAGGATT
GTCTGGCAAAGCAATCCCAAAGTAGGGTTAAGCCGCGAGCTAATACAACGCGTTTTAAGC
CTTTCTAGAAGCCCGCATTCTAAGGAACGAATCCCTGCCGAATCTGTTCTTTCAAGGATC
AGAGTTCCTATCTGTTCTTTGCAATTCTTGCCTTCGGTAGGCGAGTCAGCTGCAGAGTCA
AGTCCTGCTTCAGAGAGAAAGCCTTGGGATAGGACCTTATCAAACAAGACAATCAAGCCC
AGCACATTCGATTATTCGGTCCGACGATTCAGAGTGGTTATTCTTTCACCCTGAGCCCTG
ATCAATTCGTCTGTCCGAGCTGAGGGAGGAGTTCATTCGCTTATGATTCCCCTTATCGTC
AATGACTCGTACCATTGAAAAGCTCACAAAGACTGAGACACTAAACTCGTAATCTTGGTA
AGTTGATTGATCCGGGCAAAGATGGCAGACAGTCGATCCCATAGAAAGAGGTTCCCTCAT
CACACTACAAAAACTATTGCAACTTTTCTTTTCCTCTAGCCGCTCTAAATGGAGTGTCTT
GTTCCTTTCAATCATAAAGGTAAAGGTGAGTCTTCCCTGCCTTCTATACGCCTTCCTTAG
TTACCAAGGAAACTAGGTCAATCGTATAGTAAGATAGATCTCTCTTTGCCTTACAAAATC
TTCCTATTTTGAACTCAGAGAAGATTGGTTAATCACGCGAGCCTACCTGAAGGCGAACCA
AATCCTGTCTACTTTCTGAATTTGTTGCGAGAGGGGTTCGAACCCTCACATCCGGAGAGA
GAAACTACCCGGTGAATTACCTATCTTCAATCGCAACCGAAACCTCGACCCTCAATTCAA
CTAGGTGCCGAGGCCCAGGCTTATAACGTTGCCACCGAGGATGGACCAGTTAGAGTTGTT
GGCCCACCACCAATAATAGGGCGAGGCATAGCCATCATTTAGGTGAGATATAAGTAGAGT
TAAAGTAAGCTAGGGAAGGGCATGTTCGGGGGGGATTCTAGTCTTTTGAACAATAGCTCT
CCACCAAGCTCAATCCTCGTCCCTTGCCGGTGATCTCTTGAAATGGCAATTTCCGGGGCT
TGTTGGCCGATTAAAATCTTCTAAGCAATATTTCCTGGAAACGGGAATGAAAAGCAAGAC
TCAAGTCGATTCAGTTAGCCATTCTCTGTCTTCACCTTCCGTTCTTCCTTTCTATGTCAA
TCTATGTCAATTTCCTTTTGGAACTTTCGGCGGAAGGAGAGCGGGCTTTCCCTTAGCTAC
CCTGCTTTCTATTATGATATTAAGAAAGCAAGTTCAATCAAAGAAGAAATAGAGGCAGCT
GAAGAGGGAAAATACCTTTGAAGAAGGGCCCGTGCGCTTGTAGTTTGAAAGGGCTTCCAC
AAATAGGGATTCGTCTTTCACTGAGAACCTTATTTAGATTTAGCGGCTGCTGTCGTACGC
TTTGGATAAAGGGATTCTCCAATAGCGGATTCTCCCCCAGATGCTTTTCCAGTAGGTCTT
ACCTTCTAAGCTGCCTAGCTGCCTCCATTCCGTCAATCTTCGTTCAAAAGTGAGCTATCG
AGAACAGCTAGCTACAGAATCATTCGTATCCCAATTGGTTGGGGGATTTTGTCCGGTCTT
TTGCTAAGATTCATTCCTGTCTTTGTTGATATAGGTAATCTTCCTTTCGTTGCCCATTCC
ATTTGAATGGACTTTTGTTGGCGTCTTCAAACCGACTTTCATGGTGAGACACGGCGGATG
TACTTCTTCTTGACCTCCAATCGAGTCTTTGGCCTTATCTTCATCAGAAGGCTTTCCCAC
AGACGGAACAAACAGACAGAACAAAAGAAAGGCACTTCTTTCCCTTAGCTTCGCTCCCGC
TTTCAGGCAGTCTTTGGGCAATCCTTGAATCCGGAATATTCACATATCATATATATATAA
TATAAGATCGGCGGATGTCTGTCTTTAAGTGAACGATCTCGAGTCGAAAAAGCAGCGTCC
AAAGAGACCAATATGTGAGGGAAGGCTCAATGCTCGTCCGTTGCTTGTGTCAAGCTTCTC
TGGTTAAGAGATCAACAATCGACCGATGTTGAACCATGCGAAACCAATGGCGTACTAAGG
CTGAACACCGTTCATCAGATTTAAGTTCCTTCGAGCTGTTCAAGTCAAACCCAGCCCCTT
AGTAAGGTAAGCATAAAAGCCTAGCAACTTACGGATGAACACAGCTATCCTACTAGCTAG
GGTTGACACTGCTGTTTAGTGTGTCAAACGTTGTTTCCGGGAGCAGAGGCAGAAGTCAAA
TCGGCTCAAGGTCTCTTTCCTATAACCGCTAGCAGCCTCCGTGGATGGGTTCATTCCCGG
GCTTTGCTTTAATGCTTTCCTTTCAAAAGGCATTCGAAAGCTTACTAGTTGAAAACTTCA
ACCTATGAATGGGACCGAAGAAAGAAAGGAGAAAGAAAGGCTATTGTTGTGGCTACATAA
GAGTCATAGCTGAATTCCGCGAGATCAAGGTTTGCCGCTAAGAGGACGGGTCCATAAAGG
AGGTGAGAGTCCACTCGCTTTACTAATCTATAGGGAAGGGGGCCTATGAGGCAGTGACCG
ACCGCGAGATCAAGGTTGCTCTTTTGCCGCTAAGAAGAAGTAGGGATGCCATAAGAGGGT
TCGCCCGAAGGATTTTGATACTTTTAGGCCCTGTCCCTATATATAATATTAGGCCATCCG
CAAACCAAAGGTTTTTGTTGGAAGCCGGTTCTCGCACCATCGAAGGCAAGGTTTTTATTC
CAGCTTAATCGTAATTCAAGTCTGAAAGGAAGCCCCTGATCCAACTTCAAGGAATGGGTC
AAATTGGGAAGCTCAGGAACGGGATTTTGGTATTTTAGACTTTAATAGAATGAAGAGCGT
GCAGACTCTAGACCTATAAAGTATGATTAGTCCGATAGTGCCATAGCACATAGCCTACAA
GGAACGGTTTTTCCTACATCTCCCGTTTCACCATTTGGATCTATTGATCCATTTCCATCT
CCCACTCCAGCGCCCGGGAACGAACCAGTGGAATCCCATGGCACTCATTGAAACCGGGAA
GCTTAAAAGGCGAATAACGGAATTCAACTAAGCAAGTACGGTGGCAAGACCTCTTAGCCA
TGACCCAGGAACTGCTATTTAATCTACTGCGGGAATGAAGACAGCGAAGCAACTACAGAT
AGTAGTAGAGCCCAATGGTCTAAGTTGCTCGGTGCGCCCTTATGTATATGTATCAATTAG
TAGGCTCTGTGCTCGTAGCCCAGCTATCCTGGGAATAACCTTTTTTTTATTCCTTACCAA
GCAAGAGACCAGCAGGAGCTAACATGAGGGAAGAAGGCTTTCCATAACAAATAGGCCTTC
CCCGCCTGACTGTCTTTCCTCTTTATTCCCATTTCTATTCTTTCTTCAATACTGGTCCCA
AGTCAATCTAGGTGATCATTACGAATTGAATCGATCAAGTAGAGTTCATAATTGCATAAA
AGCGAAGCATAGCTATAGCTTTGGAGGGATCAAAATAGGGAATTGCCTATACAGGCTTCA
ATACCTTCTTTGTTAGGTTGCAGCTTTTCTTGGTTCTACCTAGTAGCTAGCTGGTTGGGG
AAGGGGGCACGTTCTGCTACCGGTCATGGCCTTTGGACCAATAGGAGGATGTCCGCACAC
CGCTCAAAAGCCTTTCTAAGAAGGTTTGATGTAAGTTTAGAGAAAATGCTTTCTTGCTCT
TTCTCGGTCGATCTTCGGCTTGTCAATTCTTGTACTCACTCGTACGTCAAAAAACAGATT
TGCGTAATAAGGCCCTTTCCAAGGGTCTGTCTCTAAAGATAGGTGAATCTATTCCCGCGG
GCAAGGAAAAGCCCTTCAATAGCCATAAGCCCTTAGCAAGAAAGTAGCTCGTGGAGAAGA
ACTCAAGGGTTTATTAGAGCAAAATAGCGTTGATTTAGCTCGTTTCTATCGATTAGTAAT
TTCTTAGTTTAGCGGCTTACGAGCCAACCAGGATGTATGCTCAAATGCCTTTCACAAGGG
CTGAAGTTAGCTTGGGGTAGGGGCTACTAGTGATGGTGCTGCTGCTGGGCAAGCTGGTTC
TTGTAAGGTTGGTTGGGCCGATAGACGGAGATATACGTTGTTGCCGATCCTGCCCATTTC
GAGGAAGAAACCTCCGCGCTAAGGGATATGGGGAGAATGAACCAGAAGATATAGTTGCAT
GCCCGGCTAATACGGTTAGATAGACTAGCTGCCCCCGTTCCAACTATGGGACTGAATCTG
GACATTGAGAATGGGTCGACCTATAGAGACTGTCATCCTATCCGGATTGATTGACCGGCC
CTCCCACCGGCTATCGAACTCAACCCGGGCATCCCTCCCTTCCCTTTCTTTAGTACATCT
TCCCACCCTTGCGGAAATGGATTGCCTTCAAGCCTCTTTCTTTGATTAAGAGGGAGAGTT
TGCTAAATCAGATCTGGAAACCTCGACTCTCGTCCTATGTAGGGTATCACATTCAAAGGC
TCAACAAGTAAAACTGTCATATCAGCAAAGATAGGTCAACCAAGCAAGAGAGCATAACGA
GATAAAAGTATGGAGGCTTTCCAACAGTAAAGTAGTAAAGTAAGATAATGGGCTTGTTCC
CAGCTATTCAATCTAAGCAGACAAAGAGCTGACGAGTCAACGGCGGGAAAGCCCTTTCTG
GTAGACCTTTCATACACGCCTACTTTAGAAGTCACTTCCGGTGCCAATACCGTTGGCTTC
AAATCGATCTTTTAGCAATCCACTCCATCTTTGGCAGCAAGCAATGGCAGAAGCAGGCAT
TGTAGAAAACTCATACATGGGATTTGGTTGATCTTCCTTCTGGCAAGATAGCTGTGGCTT
GTAAATGGGTCTACAAGATCAAGACCCGTTCGGATGGTTCAGTAGAGCGTTATAAAGCTC
GTCTGGTTGCTAAAGGTTTTACACAGGAGCATGGGATTGACTATGAGATGAGGAAACCTC
CAGTTGCTCGTCTTACCTCCGTTCGGAGTTTAATTGCAGTTGCCGCAGTTCGAAGGTGGA
GATTATTTCAGATGGACGTCAAAAACGCTTTTCTCAATGGCGATCTTACAGAGGAAGTGT
ACATGCAACCTCCTCCTGGGTATAATCATCCTCCTAACAAGGTATGCAAACTTCGTCGAG
CACTATATGGGCTTAAACAAGCTCCTCGAGCTTGGTTTGCCAAGTTCAGCACAGTCATTG
GAGATTTTGGCTTCACCTCAAGTCCTTATGATTCGGCTCTCTTTGTTCGCAAAACTGAGC
GTGGCTCCATTCTCCTCTTTCTTTATGTTGATGATATGATTATCACTGGGGATGACCTTG
CCGGTATTTCTGATCTCAAACAGTCTCTCAGTGCGCACTTTGAAATGAAAGATCTTGGAT
CTTTCAGTTATTTCTTGGGTCTTGAGATCTCCTCTGCCTCTTCAACTTCTTTTTCTCGGC
CTCTCTCGGACGATGTAAAGTGAATTGTTGAAGTCCTCTGCAGTAGTGTAGTGAGAATCT
GGTGTAACTAAGGTTGACGTGGAGATTAGCATTTCGAGATTAAAGTAGGTTCTATAATAT
AGAGGATGGAGTGAGTATTACACCAAGAAT
>TeaL_7511
GACCCTCCAAATGGAAACGTAGTCATGGAGCCAGAGGATACTCTGTATAAAGGCTCCATA
TCAAGAGACCAAGTTGCTGAAGTTGCTGTTGAGGCATTGAATCACCAAGAAGCTTCTTAC
AAAGTGGTGGAGATCGTTGCTCGCACTGAAGCTCCCAAACGTTCATTTCAGGAACTATTC
GGTTCTATAAAGCAACAGTAATTTGCTTGTTCGAATTCATTATGATAGGGGAACATTGAA
GGATATTTTGATTCATTATGTTGTCATTATCGTCTTTTAATTATGCTGAGGAAATTTTGT
GTTCGCTTTCCAGTTGAATTCATCTTGGTTTGTTGATAGATGTGTTTAAATTGCATGGAA
AATTATTAGGTGGTTTGTTGATATTGTCTACATGATTTTCTCGGCCAATGAAAAAATAAT
ACACATTATGTGGTTCATCTTTTATCTCGTAACTACCTAATAGAGGTGAGTCATTGTGTC
CTATTTGTAAAATTTTTCGTTACATGATTGATTTGGAGCACCATGTAGGCAGTGCCATAT
AGTGTTTTGAAACTACTAAATAATTACCTATTTAAATTGCACCTAAACTTATTAGATAGT
CATAAAATACCATGTGTCATTGCTTGTGTGGTGTTCTTGATAAACGAGTAATCACAAAAC
ATACTAGGTGGATTACCCCTTTCTCAACTACCTGAAATTATCACATGGGTTTGGAATATG
TGACAGCGTGCCCAAGCAACAGTGTTTTGTGATTTCTTCGCTATTTTTCTTATTTTTCGG
ATCATATGAGCTTGTAGTCTCCTATTATTGAGCTAGCACACAACTACCAAACAAAGGTGT
GGATAAGCATTGTCCCACTCTTCAAAACTCAAAGAAACATAGGTTTACAAGAAATAATCA
AGACACCCCACAAGAAGTTCATAAATAACCAAAAAGAAATGGTAAAATACTAAAATATAA
AATAAATAAAAAAACAAACATAAAGAGATACTTAGAATAAGCAAGCAATAAGAGAAACCA
TGGCTGCAACTATTGCTGGAGCACAAAGAGCCACCCCGGCACTCTCCATCGCCGGTGATG
GTGCAACCGCTCCCACATCATCAAGTGTCGCCACATCTCCAGAGGCGGCAAAAGCCATGA
AAGCCACAATGAAGAGAGTGAAAGCCATGGCCAACTTGCAAGCCTCCATTTCTCACTATT
CTCTCGAGTGCTTAAGAAAGAGTGAGAAAATTTTGACTCTCTTGAGGATTATGTTGAAGT
TGAGTTTGTGTGTTTGGAGGAAAGGAAAGGAAAGTGTAGAGGGATTATAAGGTGGGGGAT
TTGTGGAGTCTCAG
>TeaL_7512
CATCAAATTCTATGAGTTATTCTTTTAATGGGAATCATCACTTGATGCAGAGTGATCAAT
CCATGAATTCTAATTCTTCGGTTGATATTGCACAAGGAACTGGAACTTCATCATTTTCAC
CATCTGTCTCTGAGTCTTTTTCACAACCTGCTCACACTACAAGTTCTGCAACAGCTGCAT
CTTCATCTCATAACTTGGGCCCGTCTACTTTACGGATACCCACTGCCCCATCATTTCATG
TGCCTCCAGGCATGTCTGGAACTCCTGCAACACCTGGCCCCCCTGGAATATCTTCTTCTG
CACCATTGCCATCGAATCTGACTGTCCCATCTGCAGTCATAGATTCTTCCTCTTCTGCAC
TCCTAAGACCCATTATGCCGGCTGCTCCTGTTCCAATAAATCCAGCCATTCAGCATCAAG
CATATCCTCCCTATCCATCTGTACCTCCTGTGGCTGCTCCCTCTCATGGACTGTGGTTGC
CACCCCCACAGTTGAGTGTCTTGCCAAGAGCTCCATTTCTACCATACCCTGCTGCTTTTC
CTGGTCACTTTCCTTTGCCTCCTCGTGGTATGTCTCTTCCGTCTATTCCCTTGCCTGATG
CCCAACCTCCTGGTGTCACTCCTTTGGGAGCTCCTGGTGGAACCCCCACAATCTCTATGG
CTTCTGGTCCTCTGTTGACAACTGGTTCAGGGATGCAGCAAGAATCACCTCCAGGAATTG
ATAATAGTAAGCATGTCAATCATGTTGGGTTCAAGGATGGAGCTGCAGTTAGCGAACAAC
TAGATGCTTGGACGGCCCACAAGACTGAAACAGGAGTCGTGTACTACTATAATGCTTTAA
CTGGAGAATCTACTTATGAGAAACCTGAAGGTTTTAAGGGAGAGCCTGATAAAGTAACTG
CCCAGCCAACTCCAGTATCATGGGAGAAGTTAATTGGCACAGATTGGGCGTTGGTCACCA
CAAATGATGGCAAAAGATATTATCACAACACTAAAACCAAGTTGAGCAGCTGGCAGATTC
CAACTGAGGTTACGGAGTTGAGAAAGAAGCAGGATGGTGATGCTTTAAAAGAAGAATCAA
TGTCAGTGCTAAGTACTAATGTATTGACTGAAAAAGGATTTGCTCCTATTAGTTTGAGTG
CTCCTGCTGTTAATACAGGTGGTCGTGATGCCACAGCTCTTAGAGCTCCTGCCGTGGGAT
CATCATCTGCCCTGGATCTGGTAAAAAAGAAGTTGCAGGACTCAGGAGCTCCTGCTACTT
CATCACCTGTTTCAGCTTTGTCTGGACCAGTTGCATCAGAATTGAATAGCTCAAGAGCAG
GTGAGGCTACTGTTAAGGGCCCGCAAAATGAGAACAGCAAAGATAAGCAAAAAGATACTA
ATGATTGTAATATGTCCGACTCCTCTTCTGATTCTGAGGATGTGGATAGTGGACCAACGA
AGGAGGAGTGTATCATCCAATTCAAGGAGATGCTCAAGGAACGTGGAGTGGCACCATTCT
CAAAATGGGAGAAGGAACTTCCGAAGATAGTTTTTGATCCGCGTTTCAAGGCTATTCAGA
ATCATAGTGCTCGGAGAGCCCTATTTGAGCACTATGTTCGTACACGAGCTGAAGAAGAAC
GCAAGGAAAAACGAGCAGCTCAGAAAGCTGCAATGGAGGGGTTCAAGCAGTTGTTAGAAG
AAGCAAAGGAGGATATTGATCACAACACTGATTATCAAACATTCAAAAAGAAATGGGGCC
ATGACCCGCGGTTTGAGGCCTTAGAACGAAAGGAGCGTGAACTTCTATTGAATGAAAGGA
TACTTCCTCTGAAGAGGGCTACTGAAGAAAAGGCCCGAGCAATACGTGCAGCTGCTTCAT
CTAGCTTTAAATCCATGCTTCGTGAGAAAGCAGATATCACTACAAGTTCTCGTTGGTCCA
AGGTGAAGGATAGTCTAAGGAACGACCCCAGATACAAATCTATTAAGCACGAGGATAGGG
AGATTTTGTTTAATGAATATATATCTGAACTAAAGTCTGCTGAAGTGGAAGTGGAAAGAG
CAGCAAAGGTCAAACAGGAGGAGCAGGAGAAGCTGAAGGAAAGAGAGCGAGTATTGCGGA
AGCGGAAGGAAAGGGAAGAACAAGAAGTGGAGAGGGTGCGATCCAAAGCTAGGAGGAAAG
AAGCTGTTGAGTCTTATCAAGCTTTACTTGTTGAAACAATTAAAGACCCTCAGGCATCTC
TTGGGCAGCATCAATGGAGAAACTGGAGAAGGATCCTCAAGGACGTTTGAGTATTAAATG
TTGTTTTATATGCTTAGCTTTTTATAGGAACCTAATAGGAAGTTCATAGTAGTTCTTAGA
TGCATGATTTTCTTGTGCCATTACCTGATACGAAGGAGGCCTTTTTTGTTCATGAGATGT
AAGTGAAAGGTTGGGCTATCGAATGGTATGTGCTAATATAGGCGTAATGGTTAAAAGTAA
TGATATTGTACATTGGTTCATTAATTTTTATATAGCATTGTAAGCTTAGATGCGCCCCAC
CAGTGCAATGTCTAAGGTGGATATTACAAAAGGATATGCTATCTGCAAGAAAATTTCTTT
TCTGCACAAATATGGATTAGATAATAATTATCATAATCTTATGATTTTATATTTGAATTT
ATGGTTGGATTGCTCTTGATTGAATCTCAGTCTGAATGGAATATGGAGGAATCTAAATGA
ATCTATGAAAGTCATAAAAGAATCTTACTATTTGCAATTACCAGACAAAGCTTGTGTTTT
AATAGCGTTTTAAACCATAGGGTCTATTTTACCCACGAATGCCACTAATATTTGTGCACC
ATGGAGAAACTACTACAAAATGTGAAGGAACATACCTGAATGGTAGTAGGACTACAGACT
GCATTCTTGGAGGTGAAATTCAGTGATTCCTAAGATCGAACGCTTGGTAATCCCTACTCA
CAAAGTCAAATTATAAGCACAGAACTGTACCTGGATGACCCAATACATGACTGTGTTTTG
GTGCTTTCTTTTATAAAAAGAAATTCTTATCCATATTTTTTGCTGATGAAATTTAATTTA
CAGTCTGCCTTTAAATAGATTTTTTTTTTGTTTTAAATTTTTATTAAGAGGAACCCCATT
GCACACATCCAGTGTATGCGCTGTGTCTACCCCAAATATGTGCAATCACCTGCATCATGT
AAGATTTCTGAATAGCTTTCTGTATCTCATATATTCAATTTGTGAATGATTACAATCAGA
CCTTAGATTATATAGTCCTAAATCC
>TeaL_7513
TGGATGCGCCATCTTGGTTATCATGCAGCAACAGATAATACTTAAGAATCTTTGGATCCG
AACGCTTGCTGCGTTCGGATCCTCTAGAGTATTTTTTCCTGAAGTGATCTCTAGAGTAGT
TCTTTATAGCACGACATCTGTCCCACTAACGGAGCTGATGGCTGAGATCCATCGTTTTGG
TGGGGGATACGGGACCAAAAAAAAATCTATTGCAGACTTCTAGATTGCCCAAACCCACAC
CACCCACTGTCGCCCCCTTCTCTCCTCCTTCCTCTCTTCTCTCTCATCTTCTTTTTTTTC
TTCTTCATGTTCTTCATCTGAGAAAAGTTGGAACATGTTTTGGCTTCACGAATTGTTCTA
TGGTTTGCTCTGTACATGACTTCGGGAATATCAAAAGTTGGAACATTGTTTTCTATGTTC
TTCCTTTATTGGTTATTGTTTCGATTGGTTGAAAAGTTGGCCTCTGTGTTTATGTTTTTG
TAATACTTTCAAGGTTTTGGATTGCTAGCTAAGTTGGAGGAGAGAAGAGGAGCGGCGGCC
GGCCGGCGGCATGAGAAGGAAAGAAGAAGGAAGAGGAAGAAGAGAGAGAGAGGTGAGAAA
GGGGCCAGATTAATTGCTTTTCATTT
>TeaL_7514
AGAGGGCTACTTCACGAGCCGCTACTAATAATCGAAAAGGTTCACAGCGAGTTCAGTCTA
TAGTGACGGAACGTTTCCGCCGGAGGGGTTTGTCTCCATGGAACGAGTATTCACTACCGC
TTACAGCACCTTCATTCACTCGTCTTGCTACTTCGGAACTGTTCGGCGGACACGTGGAGT
CGAACGTCTCTCTACAATGTAGCGTAGGTAGACTGATTATTGTAGGTGACTGTCTCTAGT
GGTTTAGAGGCAGTTCTGTTGCTACCAACTTCTTTGTTTGTAGTCTAGTAGATCTACATG
TTCTAGTGGATCTAAAGTAGGTTTGTGTTCAGCAACAGAAAGAGGTTCTGCTTTCTTACC
CGAGAATATTTACAAGGGGGAAGCCTCGAAAGGCATACGAGTGCGCCTCTCGTAGACGAA
TATCGACTCAGTCCGCTCCTACTGCGCGGGAGTATCCGCCGGTCGGTGTCGGGTCGGCCC
CTAGGGCACTATTCGCCTTGGGAGTGGTTCGGCCATCAAGCTACTTTGTGAGGTAGGGGA
CCAGACTGGTGACTGCTGCAGTTGTTGTCTGCAGGGTATGTGACACCCCACAAGTTGAGT
AGTGCTGAGCCAGGAGATCTTCTTTTTGATCGTTACAACGCTCGTTGAACGGTTCAAGTA
GAAGTGAATAGGTAAGAAGTGGAAACCCTCCATATCAATCCATCTCCATAGGAGACAATA
TGAGCAAAAGACAGGAATCCCTAAATCCCGCAGAAAAAAACGCAATCCGGGGGGGGGGTA
TTCAAAAAGGGGAGCCGCGGGTTCTTGCTTTCCTTGTAGGAAAGGTCTTGGTTTGGTATG
GCATTAGAGAAAACTTGTTATGGTTATGCGGCTATATAGAAAAGGCGGGCGGGGCTTCAG
GCGGCCGGCCGCCTGAATAGAATCAATCAAAATTCCATCGATTGTAGCATTACGTTGTAG
CCAGTGATTGCCCGGGTCGGTGTGTGATCACCTTTGGTGAAGCAACCCTTCAGATGCTCT
CCCCGCCCATGCCGAATACCCCCGGCCGGTTCCGCCGGGTAGGGCCAGGAGCTGGTTTGG
GGAATCACGGGGCCTTACTTATTCAGGGGGGACTCGATTCTGAAATGGAATGATTGATAG
AATCGATATTTCATAGAAGAATGACCGAGGCCAAAAAATCCTTTCACACCCGCTTGCAAC
ATGTGGCTGAATATATAAGGAAGTTCACACACCCTGGAAAAATCCATCCTGTATCCGTCC
AGCTTGATCGCCTGTCTTATTTACCGTTTGCTTTAGCGGGTGGTTTATGTCTGGTCCTTT
CGGGTCGCCTGACCCGGGCTGATGGCGCTTCGTAACGGCGTGTCTGGGGTCCAGCGGCTC
TCTAAGGCTTCGATGTACTAGTACCTGCCACCAAAACATCGTGAAGGATTCAGTGAACGT
CTTGAAAGGCAGTAACACAAGACAATTCACTGAATGATTGTTGGCTTTACCGAAGGAGTA
TGAAATCAACAACGTGTAACTGCTTGGGCATTGAGTGTTCCGCCGCTTGAGGAAGTATGT
GAGAGGATCGATGTTGAGCAGAAGTGGGGTTGAAGCAGCCAACAACACATCCACCTTTAC
TTAGTAGGGCTTGAAAGGCTGGAAAGTTTTCCTTTCCTGTCCAGTATTTTCAATCCAAGC
CGAAATAGGAAAAGCCGCAAGCACCACTAGGCCCGGTCGTCGGTTGAACGTCAGTAGGGT
CCGATATTCATTCCTTACTAAAATAGGAAGGTGGCAGTCATCCCAAAATAAGCTGGCAGT
ATCAATCTAGCGGCGTGGTCCAGAACAAGCCTTTGCTGATCCATGGGGTTTGTGTTTTGG
TTACAAGAAGTGCTTCTTTGCTCGCTTGCAGCGCCTCGACTCGAGTTTCCGCTGTAGGAT
TGAGTGAGGTGACGAGAGCTGAAGTGAAGCCAAGGCTCCTTGCTACGCTCCATAGATGTT
CGTACGATTCTTGTGGATCTTGGGTGTGTTTGAATTCAGCCTCTCGTTAGGTCTTCACTG
AAGGATTGTCCACCTTCTCAAGCGCCTCTACCATACCCTTAGAAAGTGACAACGGATGAC
TTCCATTACTAAATGGAAGAACTTTTCAAACTAGTTGATAGTTGTTCCCTGGTTGCACCC
CAAAATGGGTTATAAATTACTAAATCACATGTAGAGTTTTTGGGGGGAGAATCACTCGGC
GCGGGGCCTCCCGTGTGAGGTCAGGTCAGGTGATGGTCAACAACTCAGGCAGGAAATGCT
GAGAAGCGGCTAACGATGCAAGAGCTCTTTTCCCCTTATACGCTCTAAAAAAAAGGGTAT
GTCGGGTTTTTGGACCCTATGTTGAGTGAGTAAGGGTTCCAAACCTTCCAAAAAAAAAGT
GGAAATACCAAACGTCGTCTTGCTAGTGCCGCCCCTCGTCGTTCCCTAAAGGACTGTTCC
CTTTCAGTGGGACTGGGGCCATCGCGCAGCTCCGAAATACAGGTCTGATTAGAAAATGAG
TGGAGCAACCATTCGTATTAAAAAAAGGGCGAAACCCAAAGCAGAAGGAAGGGCTCTTTC
TTGTTGTCGGGGAGGGCGGCGGAGCATAGGAATAGATCAAACTTTTGATGTCCCGTTTGA
CCGATCCAATAACCGCCGTCTCGCTATCCCTATCCTTCCCAGCGCTTTTCCCAGAAGCCG
TACAACCCACCGTTGTTGGTGAGAGAGAGCCTACTAGACTAGACTGATCGCCTTCCTCTC
GGCAGTGCCCGAACAACTACCTGACCTCCTAGCCCTACGTTGCCCGCTTGGAGCGGGGGG
TTCCACATTCTATGGACCCTGTCTCGAACGGAGCAGACTTTAGGTTTTTTGCCACATCGT
TCATAAAAAGGTCGGGACATTCAATGAGATATTGAGAAAGGGGGGTCTATAGACCTGAGG
TCTAGGGAGTGCTATCATTGACGAGACGGTTCTGATTGCTGAACACGGAGGTTGTGGTTT
TTCGGGTTGAATAAGTCGTAAAAGAAGCAAATAGGTCTCACAGGTTCCATTGAAAAGAAA
TGGTTTCTTAAAGGGGTCAAGTCGTGAAAGATCATAGTGGTCAAATGCAAATGAATCCTT
TCGGTTCGCCTAAGACGAAAATGGGGATGCTTCAACGGGAATGAAAGTTGTTGGGTGACG
AAAGAGGTCTGCAAAAGAAAAGGCGAGTGTGCCGTGTTTCTTCATTCGCCATGTGCAGGG
CGTATCACTCCCTTTACTCTAATGGGGCTATGGGGCTATTTCATTTGATCCAAGGGGTCC
TATCGTAGCTGATCCACGTTGCACTCTCGTCTGGAGCTGTTCTTTTGCACTCAAGCCCCG
GACGACGGACCCTCCAGTTTCCGTTTGACCGATACGTGAAGAAGCGACATACGTCAATAA
GTACTCAATTGATCTGAGGTACTATATGCTGGACTAAAGACCGTCCTTCGAGGACGGAGG
GTCGTCTAGACTCTCCGGCGGTCTTCGAGACTTGAAAGATTTATAGCAAAGAAAATGCGC
TAGAAAAACCATAAAACTAAAGAGGAAAGACTTTCCCGAACTACATTATCAAACAACACA
ATTGGCTTTTTAGGAATAAAAAAGTAACGGAGATTCAAAGGTTATTACTTCATTCTTCTT
TTTCTTTCTCCCTAGTTTCCCTATGAAATCGATCTTTTATTCCTAAGACAAACAGGCCAG
GAAAGATGCGCCAAATCACACAACCATATAAGGAAGATATTATTGTCATGGATGCTCTCT
CCTTGCTTTTGAATGCCATATTTGAGAATCTATTTTTGACTGATTCTCATGGCTTTCGCA
AAGTCAAGTTTCTTGCTTCTTGCTTTAGTTTTCAATAAGGGGTGCGTTAGCGCTTTACTA
ATAAGATAGAAAGGGCCTTTTCCGCTGGATCCAGAACGAATAGGAGATCTATCAGTACGC
CATCCGCTCCATATCTTTCGTAGTTTAGGAACTCGTCCCTCCACGGGACACCTTTCGTAG
TGAGGGAACTCCTATCTTTTTAGGCTGACGAGCGGAGGCTCCCGGAGCGGTCCTTTGAAT
TTGAATCCCGGTAACTCACGGACGGTTACCGACAGCTTCTTTCTATTGGTTAAGGGTCAC
GGAGCTCTACTGAACTACGTGGGAGGAACCGACTGAACGTTCAGGAGGTTCTACAAACAT
CTAATCTAATACCGACGGAACGGACTCTAAGGAACGGCTTTCTTTCCGCCGGAAGACGCT
AGAGAGAGAAGTGGAGTTCTTTAGACTTTAGAGCTAGCCGGAAGTAAAGTAATAAACACT
TTAGAGTTGGGTATAAACAAGGGATTGGTCTTTGGCTACTGAAGACTGCAGGTATCCTGT
CCCCGCTTCAACACGACTTTGAAGGCTCCCGGGAGCTCGTCCTTTTCAAAGTCGAGTCGC
GTAATCAGTACAGTTCTGTAAACAACTCACCTGCCTGGCTAGTTTCGACCCGAAACCCCC
CTTCCTTTATTTGAAGGAAGCACGGATTCGCCGGTAGGTATCTACGGAGCCCCGGATACC
GCTTCGCTAGGGTTAGGGAACTTGACTTTGCGTTTCGTCTCCTGAATTCCTAACGGAACT
AAGTGACTTCGGCTCCTTTTCTATCTATCCTTAGAAGTAGGGCGAGCGAAGGACGAAAAC
AAGTTGTAGGAGACGACGCTGAAACCCCGTTTCGTTGTCGAGCTCGGCTATTAGTGACTT
TGGACTTTTAGAACCGAAAAACGAAGGCATAAACCCAGCGTTCGGTAGCAGCGAGTGTAG
TCTACGAAGCAAGCTTAAGGGTTCCGTAGAACTACATTCGCTGTGTACTTTACTTCGCTC
GCCCCTAACGTTGTCGTCTGTTTTTAGCTTGACGAGCGACTTTAGTTTCCGAAAAACGCA
TAAACCCCGGGATTTTCGTAAAAGAGGGACGAGTGACAAGGGACTTGAGTGACTCGCCCT
AATCAATAAGCGGGAGAGGGGCGAAGAAAGTCGATCGGCTACTAGAGACGAGCAAGGGCC
AGGGACGCACTCGACGAGCAGACGAGGGACGAGTGGTAGGAGCCCGACAAAGAGTAGTGC
CGGTTCAGTGAAGTCAAGTCTTTACGTCTATAGGGGCTCCCTGACGATCCCGAACCTTCC
AAAAGTGATAGGTATGTGTTGTTTCTTGGCATTCTCTTTCTTTATTATGCCAACCTAAAA
AGAGATAGGGATACAGAGCTTGACTTGAAAACAAACAACTGGCACTGCCCCCCTATCACA
ACAAGGCAGATAGGGCACTTTTTGCCTTCCTTAAGTCCAGGATACGAAAACTCTTCCTAC
CCACTAAAAAGAGCGATTGAGAGTGGATTTCAGGTTCGATAGTGTCGAGAAGGTATTAGC
CACCGGTGACCGTACTTTCGTAAAAGCACCATTGGGCGGTGGTTCCTCTCCTTTCTCTTG
AACCTCGAACAAAAAATCGATCTCGCCATCAGTTTGACTAAGAGTTCCGAATCGAAAAAG
TAAACTGAACTTGACTTAAGACGAAGGAACCGAGTGCCGAAAAAACCGCTTTCTTAAGGC
TTCAAACTACTAGTCATTAAGACTACTATGAAAGAAAAGTAAGGAAGTCCTTTTCTTGAC
TTGGCCTGCGTGCATTATACCTACCCCTTTTTAAAGAACTTGATTTCAATCTCAACAAAG
AAATGAAAGCATAACTCTTTGCTTGTTGTCCTCTTACTCTTTTAGCCTGCCTTGTGGAGG
TCTCTCGGGTGTCTACGGCAGATCCGATCAGTCTCGTGATGAAGAGAAGTCTTTTCCGAT
CTTCCACTAAGAAAGGTATCGTCACGACAACTCAATTTGTCCGGTAAACTACTCGGGGCT
CCCCATGGTTTAGTAAAAGGGAGGGGAGATTTTCTCTTCATCCGGGGGTTCATTTCATTC
ATTATGAACTAAAAAGTGTAAGGCTAATTAGTGAGGTCTTAAAAACTTCATACAATGAAT
GATCGGCCATTCCATTTGTGCTTTCAGCAAGTAGGCGACGCGAATCTATGCTTTCTATGT
TTCAATTGCTTGGATGCGTTTGAAAGCCTCAAGATGACTTGCAGAAAAAAGATTTTCTAG
GTTTGTCTTGTGTCTCCGTAACAAATGGTCCATTTATTGATGGGCGAACGACGGGGATTG
AACCCGCCCGTGGTGCATCTCGATCACAATCTCAAGCCATCTAACATAGATACACCAAAA
CCAAAGACACAACCTAGGTATTGATACCATGCTCAACAAAGAGAACAGGCACCACCCGTA
TAGCTCATAAAGGATAGCCAAAGATCAACATAGTCATCACATCACACTGAATAGGCTAGG
GTTTACAATCTCATTAGCTCAGAAACATGATATACCTATTGATATGAGTCATGATTGCAT
AAAATAAACACAATTATTACAATGGACAGAAACAAGGATCTGATCTGCAGATTAAAGGCA
GTATCAAAACGGAGAATCAAATAGCAAATACTTGCAAGTGAAAATACCCTAAACATGTAA
GGATCCATAAAAC
>TeaL_7515
TAATTTGGCTTATTTAGGGAAATGGCCCTCAAATTATCATATCCACCTTTAACTAAATTC
CCTAAATAGCAGGAGTATTGTAATGATTAAAGAAACACTTATGCTTTCAGTCTGATTTAT
AAAAAAAACAACGATCTTTTGCCATAATTTCAAACTAGGGAGACCTTTACTTTGCATGAG
GTTCACTTGAATAACGCATCATTGCAGGAATTAACTTCCTTGGGTTCAGGTTTTTTGTTG
TCATCCATGACTCCACAGTTTCATATGCATCAAGCATGATGAGGTCTGGAGCAAACTTGT
ACTGAAGATC
>TeaL_7516
CCTTTCGTTTTAAAATTTATAGAATTTAGTCTATTTTTATGAAACGAAAACAATATGCCA
AACAAGCTACTGTTACCAGTTTCCAAAAAATGCAAACAAAAACATAAAATGAAACCATTA
ACAAACAACCCAAATTTTCATTTCCTATTTTACTTTTGTTTTCACCCATTTCAAAATTTT
CAAAACTTCTGAAATAATTAAAAAGGGTGAGGGTCTTGAGATGACCTGGAAAGGCACATC
TAGGGTTCAAAATCAGCAAGCGAGAGAAATAACAGCATTTGAAATTTTAGCTGCTATATT
TTTGTCTTGCAAATACTTTTGCAAATATGAGGTACAAATTTTGAAGTTAGCTCTAGTTTG
CTAGACCTATTTTTTTGGCTAGTAAAATGAATAGTTTACACACAAAATATTCAAAAACAT
AAATTCTTTAATCTGGCTGCCTGCTTGATAATCATTTGTATGCAACTCACCTACTTCCCA
ACCTTACCATAGCTATCTCGCAGTGTGATGGTCCGATTGAAGACAAGCTTTTCTGAAGAA
GAATCCTTGTCAACCACAAAATAGCCAAGCCTTTCAAACTGAAATCTGTCTCCAACTGCA
GCATTTTTAAGGGAAGGTACAGCATATGCGCCTGGTATCACCATTTTGGACTCGGGGTTC
AAATCACCAAGCCAATCGTCAAGTTCTGCAGGATTCTCAGAAAGGAACAATTTATCAAAC
AATCTGACTTCCACCTTCAGCGGATCAACCCCAGGAGAATGTTCCGAAACCCAATGAAGA
ACCCCCTTTGGCTTTGTCTTTTTGGAAGGATCATACTCAGCCCGGATTTCAAGAACAGTC
TCTTTATCATCACCAAGAATTACATCTGTGCACTTTATAGGAAATGCATATCTCAATAGG
ACTGACTTGCCAGGGGCAAGCCCATAGTAATCTTTAGAATCTTTCATCCGAAAATCAGAG
TTCTCAATGTATACAACATTGGAAAAAGGGACCTTATAATAAGAAGATGCATCATCTAGT
GGAGCGTCAGGCCATTTCTTTGCATTGAGATCCATTACTGAGCCAACTTCTAAGTTGGTA
ATAACCACCTTGAGTGGATGTAGAACCACCATGGTACGAGGTGCTGTTTTGTTTAGTTCC
TCTCTTATGTGGTACTCAAGGCGGTCAACATTTATCATACTAGAATCACTTCTAGTAATT
CCAATTCCTCGAACAAAAGCATTAATTGAAGTTGAAGTAACACCTCTACGTCGCAAACCG
GATAATGTCATCAAACGGGGATCATCCCAACCATCAACCCGCTTTTCCTTCACAAGACGG
TTCAACTTACGTTTTGACATCACTGTGTTAGTTACATTCAATCGTGAGTATTCCCATACA
TAAGGCTGGAAAAGGCTCAATGCATCCAATAACCAATAATATGAAGCACGCCTTGTCTCA
AATTCAAGTGTACAAAGCGAATGTGTAACATTCTCAATAGAATCCACAGTGCAATGTTCA
TAATCATAACTTGGATAGATACACCACGCATCCCCTGCATGTGGATGAGGAGTGAACTTG
ATACGATATGCAATGAGATCGTGCATATTATAATTATCACTTTGCATGTCCTGCTTCATT
CTCAGTGTTGCTTTGCCTTCTTCAATTATGCCCCGTTTCATATCATCAAAGAGTTTTAGT
GATTCTTCAATTGGTCTATCCCTCCAAGGACTGTTCATCTTTTTTTCCCTGTACTCCTTT
ATTTCTTCAGGTGTCTGATGATCAACATAAGCATGACCCCTTTGTATTAGCTCCACCGCC
AATTCATAAAGGTCTTGGAAATAATTGGCATAAGTGATCTTGAAAGGTTCCCAGCCCATC
CATCGCACAATCTCTTCTATATGATCAATATATTCTTTCTTTTCAGCTTCGGGGTTTGTA
TCATCATACCTTAGATAGCAACATCCACCTCTTTCTTTTGCCAAACCAAAATTAATAAAC
ATAGCCTTGGCATGACCAATATGTAGATACCCATTTGGTTCTGGCGGAAAGCGTGTAAAT
ACTTTCCCCCCTGTTGCCTTCAGATGTTTTTCGAGCATTTCCCTCGTATTGCAAGGTCTC
AGCACAGGGCGGTCACTGAAAAATATTTCAGTATGTACCTTATAGTTTTCCTCTGGTGAA
GGGAATATTAAATAGGGGTTGAGTTCTTCTTCAGATGGCTTTGGCGGAGTATCTACAGCA
GTAGTACATTCCTCAACCTTAACAGGCTTCTCCTTCTTCTTTTTAATAGGCTTTTCATCA
TCTGCTGCAGTTCTTTCCCCAAGTAATGCATATAAGTTTGCATCTACGAGTTGCTTGACA
ATCTTCGGATCAGCCCAAGGCTGCCTCTTTCGTACATGACCAAATAATTCACCAACATTT
GTTCTATAGCGCAGCTCCAGAATTACACTCTTGTGCTCTTCGATGATCTCAGTTACTGTA
CATTTGATATCATCCTCAGAGACCTCAACACCAACACCACAAGCCTCTTCAATTTCCAGA
ATTTTACAAGAAGGAACGAGAAGATTTAGAAAAACTCCACACTAGAATGGAATCATGGGA
TTGTCACAATGCCATACAACATAATATTATGTAAGACAAACAAATTAACCCAAGTTGACA
TACATTCAAAAAAATAAGCAGATGATAATTTCCATTTTCTAAGCCACATCTAGTGGATGT
TACGTTCAAAACTCCCATTTGAACTGTCACCTTGGACAATCTCTGGGATAAGTATTAGCA
GATTGCTCCTCAAAACTTTAACCAGAGGTGTAGGTTGGTCTATGCAGATACCAGGGAGGA
CTGGAAATAAATGGCATATCAAACACTATAAAACCCAGATATCACCTATAGTGCAATATG
TCATGGACCATGGCTTGTGCTAATTGCTTAAACAGCATAAAATTATCTGGCTCAGCCAAC
TGAAGTATGGTATTATAAAGCTATAAGCAGGTTGAGATCTAATAAAATCTGCGTTCTACA
AACATACCTAGAAAGCAGTTCATGGAACAGAAAGAGGAGTCAAAAAGTCAAGTGTGGCAA
AATGCAGCGACTTAATACATCTACAATAGAACCATAGAGCAAATGAAAGCATAGTTGTCA
AATCGGAATTCGTATCGTGAATCGAAATGGTCTCGTACCGAATCGCGAATCG
>TeaL_7517
ATGAAGGTTTGTTGGAAGGTTTTGTTGTGGGATCTTTGTCTGGGACTCCTATTGGTATAT
CTCATTTATTATATGCGGATGATGTTTTGATTTTCTGCGGTGTTGAAGTGGAGCAGGTGG
GATATTTGAGATATGTTTTGCTTTGCTTTGAGGTGGTGTCGGGCCTCTGGGTTAACTTGA
GGAAATCAGAGCTCATTCCGGTTGGGAAGGTTGATAGGTTGCCAGTTTTAGCAGCGGTCT
TGGAATGCAATGTTTCGGTTTTGCTTGGGTTGTATTTGGGACTGCCGCTAGGGGCATCGT
TTAAGGTGACGAGGGTGTGGGATGGAGTGGTGGAGCATGTGCAATGGCATCTAGCGGGAT
GGAAGAGGCAATATCTTTTTAAAGGTGGAAGGTTGACTGTGATCAAGAGTGCAGCATTCC
GACATACTTCATGTTTGTACACGTTATTCCAGTGTCGGTGGTGCGGCGGTTGGAGAAGCT
TCAAAGGGATTTTTTGTGGGATAGTGGAGGGGATGAGTTTAGGTATCATTTGGTTGATTT
GGGGCAAATCTATCAATCTAAAGGTGTTTGGTGACTTTTAATATAGCCTTGTTGGGAAAG
TGGTTATGGTG
>TeaL_7518
AACTCATTTGGTTTAGTCCATTCATCTTGCGAATGAAACGGCTGTAAGTGTGGTTGGTAG
AGTTGAGTGTGTTAGGTGAGAGTTGAGTGTGGTAGGTAGATGTGAGTGTGTTAGGTGAGA
GTTGAGTGTGGTAGGTGAATATGTTTTTTCTCTTCTATATATAGGAATCATGAATCATTG
TAATAGATATCACTATATCAATATATCAATCAATAATACATCAATTTTAACAACATGCAT
TATCATTATAGATAATTTTTCATTTTATTTTGCATTGAAAGTAGAATATTATGATCCTTG
ATACAATCCTACAATCCGATCAACGTAACAATTGCACATAGAATTCTGATTTTAACCTTG
CTGATAAGGTTTGTGAGGTCTACAAAACCATAGATTCTCCATTGGTTAGACAATCGTCTT
AGTTTCTTCATGGAGTCTCACTTGGATAACATGTTTTGGAATTGTTGAAGAGTCTTAAAT
CATAGATGGGGATTGACACTACCATCTTCAACATTTCAAGTAATTTTTCCTGCACAAACC
CACTCCGGGCAAAACTAGACGGCAAACTTATCAAATAAAACATCCATAATAACTTCAAGA
CTTCAATTTTTTCTGATCAACCCTAACATTGACTGAGGTCTTACAATTACTACTACATGA
CAGCCCATCAGATTTTGAACAAAGGCCGCAGGAGCCTTAACCTACACATCTTTTGTCTCC
CAAACCTAGATTATTACATTATTGCAACAAAATAAATTTATAAAAAGAAGGATTCTTTGG
CAAACATCCCATGTCTGATCTGATAATCAAGCTGTTTAAGTTCCCCTCTCTTTATCAGAA
GATATCGGGATTGAAGCGTCCAGGGATAGAGTTGCTTTGCTGAGCCTGCTGCAAATGCAA
TGTCAGTGCATAATTGTTCACCTCAAGAGTCCTCAGTTGCTGCTGATATTGAGACAACAA
TTGCTTCAAATGTTGCACCTCTTGGTTCCTATCATCGTACTCCTTTTGACGTTCGTGCTG
GATAGCCACAGCACGTTTGAGAATGGAGTTCTCCCGGAGCAGAACTTCAATTTGTTCCTT
GAGCATCATATTCTCCTTATGATAACTTTGTGCTGCCTCAGCACCAGCACGTACAGTAAT
AGACTTCTCTAAGCTTTCCAGGGCTCTTGATGCACGGGATCTAGCATCATCTATGCTAGT
AGCACTCGTCATTTCCCTCACAAACAACTCAACCCATTCTGCACCATCCATCTGTAGATA
GTTTTGGGCTGAAGGATCCACCGGAGGAGCTGTAACTCCATCATTGGTTGTTGAACCTTT
CTCCATATTTGCATTCGATTCCTCAGCAGAATCTGAGTTTCCTCCTGCATATCCAAGAGA
AAGCTCATGCAGGCTCTTGATAGCAGCATTTAAATCATTGCCACATTCATCTAGCGCTCT
CTCAAGAAGCTGATTGTCCATATCGGGGAATCGAGCTCGGAGCTGATCGAGGAGAGACGG
AGAATTGGAGAAAGGAGAGAAGCGAACCGGAGAGGTGGAAGAAGAGCAGCGAAGCCTCTT
GGAAACAGGAGGCGATGA
>TeaL_7519
TGATATGTTCATTATTGCCATAGGAATAAGTCATGCATGAGAATAGCAACCTCTCTGCCT
CAATGCCTGAAGAATAGGATTTAGTTGTAGTTTGTTTTCAATAAATGGGTTGTAACCTCT
TCCATGTTCTGTGCCACAACCCTCTGCATTATTATTTCAAGTTGTTAATTTCCTGTAGTT
AGTGTTCTCTTTTGGCTTATAAATAGCCTGGGAATTATGGAATAAAGGGATAGAGAATTA
ATATCCCAAACCCCTTTTCTTCTTCTTAGTCCCTGTTCTTCTTCTTCTTGGCCATTCACT
GGCTGTTCATATACAAATTTCTCATCATTTGGTATCAGAGCCAGGTTACATGGACACACG
GGCTAAAAGCAATGCTGAATTTCGCAATGAAGTCAGCGAAATCCTTGCTCGCCACGAGTC
CAGCTTTGACCAAATCCATGGTACCCTACAAACTGTTTTGACAGAACTTCAAACCATACG
AGTCTCACAAAGCACCATTCCCATCGATAACCCTTTTGCCCAAGCCGAAACCTCCCATAG
CCGACCTCGACCCACCCCCAGCAATCAATCACCAACCCAAGGTACCAACAACACACATGA
CCAAAACCATACACACCTGAAACTCTCATTTCCAAAATTCAATGGAGACGATCCGACAGG
TTGGATCTTCAAGGCTGAACAATATTTTGATTTCAAAAATGTTGCTCTTACTCAACAAGT
TCAGCTTGCGTCCTTCCACCTTGAGGGCATAGCTCTACAATGGCTTCGATGGTTGACCAA
GTTTCGGGGACCTCTAACTTGGAACGAACTAACCAAGGCCCTACTGCTCCGTTTCGGTCC
CACCGACTATGAGGATCCCTCGGAAGCTTTGAACCGCCTCAAACAAACTTCGACAGTGGC
TACCTATCAAGAAGCCTTCGAGATGCTCTCACATCGGGTTGATGGGTTGCCTGAAAATTA
CTTGATTGGGTGTTTCATTGCGGGGCTCCGTGATGACATACGCTTGGATGTCAAACTCAA
ACAACCACGCACCTTAGCTGACACCATTGGAGCGGCACGGCTAATTGAAGAGCGCAACTC
TCTACAAAAAAAAGGGAGCAGTTCCTTTCGTCCCCAAGTGGCAGCCTTCACACCGCGGTA
TACTCCAAACAACACAGTCGGAGTTCTAGGACCTCCACCCGCACCAAAGGCGGGTCAAAC
CGTGACTAACACTCCAATTCCATTCCGACGTATTACCAGTCAAGAGGCACGAGAACGTCG
TGAGAAAGGGTTGTGCTATTATTGCGATGAGAAGTTCACTCCGGGTCACCGCTGTCAAAG
ACCCCAGTTGTTTATGATCGAAGAGTCACCCATAATCGAACCTACAGTGGCCATGGACCC
TCCGGAAGAACCTGATATAACCGAACTCCTTCCTGAAATCTCATTCCATGCAATAGCGGG
GACGACACATCCTCAAACATTTCGAGTGGTGGGTAAATTACAAAATAAAGCAGTGACTGT
CCTCATTGATGGGGGAAGCACCCACAATTTCATCGATCAAGCCATAGTCACGAAATTTGG
GTTGCCCGTGGCACGCGATCAGAAGTTGCAAGTAATGGTGGCCAATCGGGACAAAATCGA
CTGTGAAGGACAATGCCTTGGGCTCATACTCCTCGTTCAAAACTTTCCGATTCAAGCCGA
TTTTTATGTTTTACCAGCAGCAGCCTGTCAAGTGGTTTTGGGAGTTCAATGGTTGGCCAC
CCTTGGACCAATTGAAACAGATTACAGCTGTCTTACCATGTCCTTCCGGCAAGGAGGTAA
GTCTTGTATTTTTCAAGGCCTTAAGCAACCTACAACCACCGCCTTGAGCGACAAGGAACT
TCTCAACCTCAATGGAACAGCCTTGTTTTTTCAAATCATTTCAAGCCATGAACCAACTTT
AGTCAATGAACCTCCCACTGACCTCGCCCAAATCCTCACTGAATTTGAGCATGTCTTTGA
CATTCCCAATACCTTGCCCCCGAGACGAACCCATGACCACCACATTCCGTTACAACCAAA
TCAAGCACCCGTGAGTGTCCGACCCTATCGATACCCTTATTATCAAAAGACAGAAATTGA
AAGGATGGTGAAGGAATTTCTTGACTCAGGTTTGGTCCGCCCCAGTACTAGCCCATTCTC
TTCGCCGGTATTGCTCGTCAAAAAAGCGGATGGAGGTTGGCGATTTTGTGTTGATTACCG
AGCTCTCAACAATATTACCATCAAAGACAAATACCCAATCCCTGTCATAGATGAACTCCT
TGACGAATTACATGGCTCCCAGTATTTTTCAAAGCTCGATCTTCGTGCCGGATACCACCA
AATACGGGTTCAAGAGGCGGATGTTCATAAAACTGCTTTTCGGACACATGACGGACATTA
TGAGTTTATCGTAATGCCCTTCGGACTTACAAACGCCCCCTCCACATTCCAGAGTTTGAT
GAATGACTTACTCCGGCCCTACTTAAGGAAGTTTGTTCTAGTTTTTTTTGACGACATTTT
GGTGTATAGCAAAAATTGGATCGACCATCTCAGCCACCTCCGTGCAGTCCTCCAAGTTTT
ATCTAGCAACCAATTATTCGCCAAAAAAATCTAAATGTTGTTTCGGTGTTTTACAGGTAG
CATACTTGGGACATCTTATTTCCTTTGCAGGAGTGGCTGTCGATCAAGCAAAGATCAACT
CCGTTCTTGAGTGGCCCACCCCCACTTCGGCACGAGGAGTTCGTGGCTTCCTTGGTTTAG
CCGGATATTACCGAAAATTTATCAGCGGGTTCGGAGGAATTGCGGCACCTCTCACTCGAT
TATTGTCCAACGATGGGTTTCGCTGGACTGCCGAGGCCGCTACTGCCTTTTCCCAACTAA
AGAAAGCACTCACAACTCCTCCAGTCCTCCGATTACCAGATTTTTCTCAAACCTTTGTGA
TTGAATGTGATGCTTGTGGGGTGGGCATTGGAGCCATTTTATCACAACAGGGCCAGCCAG
TGGCATATTTCAGCGAAGCTCTTAAGCCCATGGCCTTAGCTTTATCAACATATGAGAAGG
AAATGCTAGCAATAATCAAAGCCATCCGCAAATGGCGGCCATATCTCCTCGGAAAACCTT
TCATTGTTCGCACTGATCAAAAAAGTTTAAAATATTTGTTAGAGCAGCGAATCACGACGC
CGGCCCAAACCCGGTGGTTACCAAAAATTCTCGGGTATGATTACATCATTGAGTACAAGA
AAGGAAAAGAGAATTGCGGGGCTGATGCACTCTCACGGGTTGGCGAGCTTGAATTCCATG
CCATATCCTTGCCTATTGCGGAGTGGTGGACCACACTCCAGAAAGAGGTCGCCACCGATC
CTTTCTATAGTCATTTGTTGGGCTCATTACCATCACATCTTCAACCACAGTATTCCTTAC
GTGATGGGGTGCTCTTCAAAAATGGATGTATCTATTTGAGTCCCTCCTCACCACTAGTTC
CTACCATATTATCCACACATCACTCCTCACCGGTGGGCGGACACTTTGGCTATCATAAAA
CATTAAGCCGCATCCACGCCAGTTTCAGTTGGCCTCACATGCGCACCACGGTTAAGAACT
TCATAAAAAATTGTGACATTTGTCAACGATGCAAATCTGATTGTTCACGTCCCGCCGGTT
TGCTACAACCGCTGCCCATTCCCGACAAAGTTTGGACTGATATTTCCATGGATTTTGTGG
AAGGTTTGCCACTGTCACACGGCAAAACTGTCATCATGGTGGTGGTTGATCGCTTGACCA
AATATGCGCACTTTATTCCACTCAAGCACCCATTTACCGCTCTCACCGTGGCCAAAATCT
TTCTTGACCAAATTGTCCGACTTCACGGCATACCCGCATCCATTGTAAGTGATCGTGATA
AAATTTTTATCAGCTCATTTTGGAAAACTTTATTTCACCTGCAGGGTACAGCTTTGGGTA
TGAGCTCTAGTTATCATCCCCAAACCGATGGCCAGACGGAAGTTGTTAATCGCACACTCG
AGCAATACCTCAGGTGCTTCACGCATGACCAGCCAAAAAAATGGACGGAATGGGTTGCCT
GGGCTGAATATAGTTACAATACTTCTATCCATTCATCCACCAAAATAACCCCTTTTGAAG
CTGTGTATGGTCAGCCTCCGCCAACTCTACTTTCCTACATTCCTGGCACCACAAAAGTTC
AAGCCGTGGATGACCTTTTACGCAGCCGTGATGACATTCTCAGTCTCTTACGTCGAAATC
TGGTTGTCGCCCGTGACCGTATGAAGTCCCAAGCTGATCAACATCGTCGGGAAGTTGTCT
TCGAGGTCGGTGCTTACGTGTACCTCAAACTTCAGCCGTACAGGCAAAAGACAGTTGCAT
TCCGCGGCTCTATGAAGCTCTCACCTCGATTCTTTGGGCCTTATAAGATCCTTGCCCGAG
TCGGACCTGTGGCTTACAAGCTCGAATTACCAGTTGGTTCCCAAATCCATGACGTTTTTC
ATGTGAGTCTCTTAAAGCAGCACATTGGACCAGTCACCACTGCTTCCACCCGCCTGCCAC
CCGTATCCGATGCATCCGAGATTCTTCCTCAACCTGAAGCAGTGCTGGACACCCGTGTCA
TCCAAAAGGGGCTTTACCGACCAAAGACCGAGATTTTGGTTAAATGGGTGGGTGCGCCCA
TTGAAGATGCTACTTGGGAGAATCGTTGGCGTTTTTCAAAGACTTACCCTGATTTTATCC
TTGCGGACAAGGATAGTGTAAGGGGGGAGGAGTGATATGTTCATTATTGCCATAG
>TeaL_7520
CCCTTCTCTAATAAATAATTACATTAAAAAATCAAATTTTCAACAAAGAAACACATATTA
ACTTAAATCGAATCAAATTCATAGATAGTAAAAAGTGTACATACATCCCACCTTTAAATT
TGACTCAAGTCAGTTATTTTATAACAGATTTCATCATGACCCAGTAATTGATGGACCAGC
TCAAAGCAATTAGTATCCTAAAGAAATTTGACACACAACCATCCTTCTACATAGTAGAAA
TCAAGCGACTACTCTATACTTTCCACACACACACTTCACTTCTATATTTTCACCACATAT
GAGAGAGAGCAACCATTTTAGGACACTTTAACTAGACACCAGCTACATCATTATTATGCC
TTGCTATCTATGGTCATGGGCACTGCTTCCTGCTTTGCTGCTGCATTAGTTGTTTTAATT
TGCTCTAGTTTGTTCGTCTTTGCAAACATGTTGCCATAGAATTGGGCATCCTTCTTGTTG
TACTCCTTTACTTTCTCCTTCAAAATCTTGTACTCAAGTTTCACATCCCTGTTATCAGGG
TCAATTTCAAGTGCTTTCTTTATATCTATTTCTGCCAAATCCAAATCAACAAGTTGGATG
TATGCCTGTGCCCTCCTGTAAAGTGCTTTCACATTCCTACCGTCAATTTTCAAGACCTTA
GTGCAGAGCTTCTCCGCTTGCTTGTAGTCTTTTAGTTTCAACTTGCAAGCGGCATTGTTC
AAATTGCAAGTAACTTTGAGCACCTTTG
>TeaL_7521
CTCTCTCTCTCTCTCTCTCATCATCCACCATTCTCTAGCCACCTCCTCCCCAACCAATCC
AGATTCCCAAAACCACCATGAAAACCCACCACTTCTTCTTCTTCTTCTTCTCAGTCCTCA
CCCTCTCTCTCTACAAATCCATGGCCTCAGAAGACGACATCAAGTGTCTCGAAGGAATCA
AAGTCTCTCTCTCCGACCCACTTTCCATGCTTTCCTCCTGGACCTTCACAAACACCTCCG
TGGACTACATCTGCAAACAACTCACCGGAGTCTCTTGCTGGAACGACAAAGAGAGCCGCG
TCATCAGCCTCCAACTCCCCACCATGTCCCTCTCCGGTCCCCTCCCTGACTCCCTCCAGT
ACTGCCGCAACCTCCAGTCCCTCGATCTCTCCGGTAACTCCCTCTCCGGTCCCATCCCTC
CCCAAATTTGTATCTGGTTACCCTATTTGGTAACCCTAGATCTTTCAAGTAATGGCTTCT
CGGGTCCCATCCCTCCCGAGTTCGTCGATTGCAGGTTCTTGAACAATCTACTCCTCAATA
ATAACAAGCTGTCCGGTTCCATTCCCTTCCAGTTGGGTCAGCTCGATCGCTTGAAGAAGT
TCTCTGTCGCCAATAACGATCTCTCCGGTTCGATTCCCTCCGATTTGTCCAATTTCACCG
CGGATGACTTCACTGGGAACAAGGGTCTCTGTGGGAATCCGATTCGATCGAATTGTGGGA
AATTGAGCAATAAAAGTCTAGCGATTATCATCGCTGCAGGGGTTCTTGGAGCTGCAGGGT
CTTTGATTCTGGGTTTTGGGGCGTTTTGGTGGTTTTTTATGCGTTCTGCTCGGAAAATGC
AAGGTGGGTATGATGGTGTTGTAGATAAAAGCAATTGGGTTGAGAGATTGAGAGCTCATA
GGCTTGTTCAGGTTTCTTTGTTTCAGAAACCCATTGTTAAAGTCAAACTGAATGATTTAA
TTGCAGCTACTAACAATTTTGATCCGCAAAACATTGTTGTTTCTGCAAGAACAGGGGTTT
CGTATAAGGCGGTTTTGGCTGATGGGTCGGCATTGGCGATTAAGCGATTGAGTGCTTGTA
AGCTTAGCGAGAAGCAGTTTCGATTGGAGATGAATAGGCTGGGGGAGCTCAGGCACCCCA
ATTTGGTGCCTTTGTTAGGGTTTTGTGTTGTGGAAGATGAGAGGCTTTTGGTGTACAAAC
ATATGCCAAATGGGACATTGTATTCGCTCTTGCATTGTGGTGTTGGGAATGGTTCATTGG
ATTGGCCGGGGAGGCTTAGGATTGCTTTGGGTGCGGCGAGAGGCCTTGCTTGGCTTCATC
ATGGTTGTCAACCCCCATACCTTCTCCAAAACATTAGCTCGAATGTGATTGTTGTGGACG
ATGATTTTGATGCTCGTATATCGGATTTTGGGTTGTCGAGGCTTATTGGATCGGATTTTG
ATGATGGGTCTGTTGTGGATGGAGATTTGGGGGAGTTTGGTTATGTGGCTCCTGAATATC
CAATGATCATGATTGCTTCGATGAAAGGTGACGTCTATGGATTTGGGGTGGTGTTGTTGG
AGTTGGTGACAGGGCAGACGCCTCTTGGAGTGACTAATGCTGAGGAAGGGTTCAAAGGGA
ACTTGGCGGATTGGGTGAGTCAGCTCTCTGGCTCGAATCGGAGCAAGGATGCCATTGATA
AGTCTCTATGTGGAAGAGGTCATGATGATGAAATAGTGCAAATCCTTAAGGTTGCTTGTA
CTTGTGTGGCCTCTAGGCCTAAGGACAGGCCTTCTATGTACAGTGTTTATGAGTCGTTGA
AGAGCTTGGCCGAGGAATACAGTTTCTCTGAACAGTTTGATGAGTTTCCTTTGAACCTTG
ATCTTGACTGTAAGGAGTAGATTTTGGTGCAAAATGATTCAAATGGGATGTTTTCACAAA
GCGTTATGCAAGGAAATGCTCATTTCTTGTATAGTTTGCAGGAAGTGCTATGTGCCATAT
ATAACCTTTTACTTTCCGCAGCATTGGTGTAGCTGCCATTCTTCTTCCATAAGCTGCGTC
CGCAATTCTTAATGTTGGTAACATGTTTATTCTATGTTAAATTATTGTGGTTTGTTTGTT
GTGCAATATACTTTTTCTTTGTTAGTTGATATCTCATACTATACTATTTTAACTTAGGCT
TACTTTTTTCTCTTTCAGCATTCAGTACATTTCATACTTGATGATATTTACTATTCCTCA
TTGCCTCAAGCATCCGATAAAAATTCGAACTTCAGTGTTTCTTGGTTTCAGTTTTCACTG
TTCTTGAACTTTTATTGCATACAGATTATGATGTATCATAATAGGCTTTCTATGCAAATT
AGTCTGGACTATGATGAAATGTATAGGCCCGACCCTGAGACTTCCAGGGTCCAAAGCCGA
TAATTAACTAATAAATTTTTTGAGTCCTTCATATTTTTTTTTTCCATTGAATGAAAAAAA
ATTTGAAGATAAAAGACAAAAGATTTGTGTCAAAATCACAAAAAATACTTAGTATTACAT
TACAACAACTAATAAGTATCACTTGATCCTCGCTCTTCTTGCATTTTTAGAAGCAAATAA
ATCAATCATACTTGCTCTAAATTTTTAAGAAATTCGTTGTGCCGCTTCT
>TeaL_7522
ATAAATCAATCAATAATACATCATTTTTTTGACTTATATCTATCATATCATGATATGGAT
AGATGATATAGATATCAAATATTATCTCATTTAACAAATGGATAAATTTAACAAATGGAT
AAATGAGATAAATAGATTATATATCTGATATATGGGATATGGGTGATTAAGTGGAAAAAC
AACGTATGTTTGTTTTTTTTCAAGATACTGACTCTCTCCCAAAATAACGATCAAAGCCAT
TTGCACTGTGGTTTGTGTGGGTGATATTCAATATTGTAATATCACTTCACTGCTGGGTTG
ATTGACTAGATTCAGGAAGCACGTGATTTATCCACGAGGTTTTAGATCAAAAAAGGTATG
ATCTAAACATTTTATTCCGCTGCATGTTTTATACTTTGATTTACAAGAACTAAACATGGT
TAATTAGACTAATGGAGCAATTAGTGATTAAGCTAATCAAATCATACGAAATAAAAGAGA
AGAATTTAGAGAGATGGAGAAGAGTCGAGAAGTTGGGTGTTCTTGAGCTCAAGAAGAAGA
AAGCAAAAAGAAAAAGAATAGAAAAATGAAGAAAAATCAAAGGAAGCTAGAATTCAAGTG
TACATTTTTACATGTGTATGTTTACATTATATACATGAATGTTTGTAAAGGAGAAAAAAA
ATCTACTTTGATTAGATTAAGAGCATAAATATTTTTTTTATGTTCATTAATGTCTTTTTT
AATACCATAAACGGTTTTATTTTTGAAAAAAGGAGTCCGGCAGTACAAAAAATGGACCAG
AAAACACCATGGAAGGCGGCGCGTGGTCTGCACGCGCCACCTGACGCCGTGAGCTACTCC
CACGCGCTGCCACGCACTGCCACGTGCCAGCTGCCCAGCGGCAGCGGCGCTATCCACGCG
CGCGCCCTCCGCGCCACGCACGTGCGCCATGCCCCGAGCCGCGGGTTGAGCCGCGCACCG
AGCCGGGCGCGCTGAGCCGCGCCGTTTTCCTCC
>TeaL_7523
AATCCATTGTCTGACAATCCTTGCTCTCATAGCATTTCCGGTCTAACATGCCAAACCCAT
TGCTTCAACTTTAGCTAATAAGAAAACAAATCTAAAGCTTTGGATGTCTTTGCACATTTG
GATTGTCTAAAAATCAATGTGTATCGTGCAATACTGCAATACATTTTAATACATTAAATA
TGATTTTTTGAAAACTTTCTTTTTGATATTGTTAGAATTTAGGCGCCCATGTGACATGGC
GCCCATGTGGCATGACCCTTAGAACCTTTTGAACCTCATCCAAATGGGTTTTGAATTTGA
ATTCAAACCTATTTGGATAGCCACTCAGGATATATATCTATCATATCATGATATGGATAG
ATGATATAGATATCAGATATTATCTCATTTAACAAATGGATAAATGAGATAAATAGATTA
TATATCTGATATATGGGATATGGGTGATTAAGTGGAAAAACAACGTATGTTTGAGTTTTT
CCCATATACTGACTCTCTCCCAAAAACAACGATCAAAGCCATTTGCACTGTGATTTGTGT
GGGTGATATTCACTATTGTAATATCACCCCATTGCTGGGTTGATTGACCAGATTCAGGAA
GCACGTGATTTACCCACGAGATCCTTCAATTCAGACTCTGTTTGAAAGGTATGACCATAA
TTTTTATTCCGCTGCGTTATACTTTGTTTACATTGGTATCAGAGCGAGTTGATGGATATT
TTCGTGTTTCCTTTAATCATGTGTATATTTTTATATGTATATGTATACATTATATACATG
AATATTTGTAGAGGAGAAAAAAATCTACTTTTATCAGATTAGGAGCATAAATATATTTTT
TTTATGTTCATTAATGTCTTTTTTCATACCATAAATGGTTTTATTTTGAAAAAAGGAGTC
CGGCAGTACAAAAATCGGACCAGAAAACACCCTGGAAGGCGGCGCGTGGTCTGCACGCGC
CACCTGACGCCGTGAGCCGCTCCCACGCGCTCCCATGCACCAGATGCTCTGCCGACGTGC
CTGCACGCCCCCTCACTCGCGCGTCCGCGGCGTTGTCCACGCGCGCCGTGCCTTGAGCCG
CGGGCTGAGTCGCGCTTCGAGCCGCGTGCTGAGCCGGGCTCGCTGAGCCGCGCCGTTTTC
CTCCGCCGGCTTGGCTGCTGATGTATTAGGCGCTGTTTGTTTTGTTTTTAATTCTGAATC
GCGTTAAATGGTCATAATTAATTCATTACATATTTGTTTTATGCGTGGCTTGTACTGTTA
GACTCAGAATTAATTT
>TeaL_7524
CTGATCATCAGAGTATACAGGAATATGGGCCATCAGTTCAACAATATGAGTATGTGAGTT
CAAGTTCACTGAATCCCTAGTTTCTCCTCATCAGCAGTACTTGGAGCATTCACAAGTGCT
CTTGCCATCATCAAACGCAACCTTCTTTTTTGCCTGTTTTGATGATCCCAGATTCATTTC
ATTCAGATTCTTTTGTTGCTCATATATGCCGAAATTTTTTACATTATGCACATGGCACAC
CCATGAGGTTTCCATGGATACTTAACTGAAATAGTCGTGCTTTCCCATTTCAGAACTGGA
GCTCAATTTCTTCTGGGTAGTGAGAATCAATTGCAACTTCTAAGCAGATTTTTGCCTAAG
TAGACGTTATGCATGGCTAGCTCATCAGATCAAGATACAGAGGTCTCCCTACAGCACTGG
CTATAGAATTGAGGCCTTGTTCAGTCCAAAATTCTACAGGTATATTATAAAATTGTACAT
TTATTCAGGTTTTGCTTTAAGATTTTTGTGAGGCAACTTTGTCTCCTTTCCTGTACTGAA
AGAAAAAGAATCCATTATCATTTGATAGTACATCTACCAGTCCAAATCTTCCCATATTGT
CATAGCTTTATTGTTTACAGCATGAAAGGAAGCTTCTTATCCAGAAAGTAGCCATTGAAG
CATTTCTTATCCAGAAAGTAGCCATTGAAGCATT
>TeaL_7525
ATAGAAGCATTCCTTCCATTTCTGAGTCCTCAGCACTTTCGCTTCTACACCTAACCACAA
CCTTAAAATGGTTCAAAGTCATGCACCTGCTGAGTACTGCCATTGATTGAACATGTCTAT
CCAAGCAATAGGTTTATGGCTTTGAATAGCTTCCTTACAATTTTGTATTATTTATGGTCA
TCTTGGATAATATCTTCCCAAGATTTTGGAGGTTCTCTAGGTTTCCAATTGTGAATTTCA
TTCCTCCCATTTTTGCTATTATTTCTATACTGATAGTTCAAACTCAGTGTCTGAGGAAAA
ATAATGTTATTGCAGAACATGACAAAGATAAATGAAAGAAGACTTGATCCACCGACTATA
ATGGCCATAGAATCCAAGTCCAA
>TeaL_7526
TTCTGCATATTTATTTTTATGTGTTAGTTGCTTTATTTGCATTAAATCATGTTAGTAGTT
CTTAAACCGGGCTTAGGTTTGCATTGTGTGTGTTTAGTTGCGTGTTTAGGTTCATGTGTA
TTATTTAATTCATATCATTCATGTTGGGCGCTTTGCGGTGGAATCCAGGTGAGTCCTCTT
TTCATAGCATGTTGCTTGTTGGGTGCATTGCTCTTCAAATAATTCAATTTATGTGTTTTT
GATGATCAATTGAGTGTTTTGAATGCCTTTTCACATATTGTTTGAGTTGGGTTATGTTTA
TGATCATATGATATTTAAGCCATCTTTTTGTATGAAAATCATTGTTTTATGGAAAATTGA
TTTGATTGTATTCATTAATCGAACTTGAATGATGTGTATTTTATTCAATCACCTAGTTGT
TAGGTTTAGTAAATGAATTAGGGTTAACAATGAATTTTGTGGAATAATTAATTATTTAAT
CTCATAAAATAAAAGGTTAATAGAGACCAATCACTTGATTGGGCAAGAGGGGGCTAATAA
CATTCCCCTCTTGTACCTAAGTTCCTGAACCGAGATATTTGCTTGTGATGGACTTGTGCC
TGTACTTAGTTTTCATTGTTACAGGTTTCTTAATTGCCCTAAAATTAAGTGGCGACTCTC
GAATATAAGTTGGTACAACATTGGGTGGAAACGCGCCTTATACCCAAAAAGGCATGGCAT
CCACAATGCGTAGATCATTAACACCTAACATGGTATATAAATATTTAGGCTTTTGTATTC
TGTACTTCCTCAAATGGCCATTGATTTGCTTACAGGTAGGCAGATTGACACTAAAATAAG
AAAAATAGGAGAGCACCAACATAACGTCACACATATCTTCTCATTGTTATTTCTGGAAAG
CCCTTTTTTCTTATAAGAATTTTTAAGGATTCGAGTGTTGGGCTTTGTTAGCTTGGTTTC
TGGAACAAGCCCTTATTTCTGGAAAGCCCTATTGCCTTTTTTTCCTTTGTCAACAAAATC
TTCTTCGTTCATGATAAAATAGAGAAACATTACCCCTATTCCAAGGCATTTAAGCACAAT
GAACATGTAAAAACATCAATTGAAGCCACCATCACAACTGTTAGGCATGAGAACTTAAAC
CGAAAATCAAGATCATCACAAGAAACAGTCAATACCAAGAATGCAGTATGCAATGATCTA
CTGGCTCAAGTACACAATGAAGCACATGGAAACACAAAAACTTTATAAACTTGCCATTAA
CCCCATAACTACTTGTTAAAAGAAATTAACATATTGGCCCCTCAAAACAATATAATATTA
TTTTGATCCCTTCAAAATCAAAAAAAAATTACCTTTACCCCTCCAAAATCAAAAAGTCAT
GTCATAAAAATCAATAATTTACCTTTACCCTTCCACTGCACACAAAAAGTCATTATAAAA
AATATGAAGAAGGGAAAAGATAGTGGCCCCAAAAGCTCTCCCATAATACATTTTTATATT
ATAAAATTGTAATACATCTCATGTAAGTTTACATTCTTAATCTTTAGCATAATTACCTAA
CAAGAAGTGATAATCTGATCGAAATGTGACCTTGGGTTGTGAGCTTGAAAGTCCAAGATG
AGCTCCAAAGACTGGTACCACCCAAACACTGATTCACAGACATTTGTAATCTACCTAAGC
TCTATTTTGTAAGATTGGTTTTGGGGGGGAAAGTAAAGAAAAGAAAAACTCAAACTCCAG
CTGACTCGTAATGCTGGTCATCCTTGCTTCCTACAAGTGGAAAGGGAGAATCTACAAGGA
ATTATCGGTTTCCCATTTACTGATGGTCCAAACTCTTCTTGGCTCATGAGCATTGCCAAT
TTGCTATATATAAAATTGACTTGACATTGATGCAAAACACAAAATGTATTCAACATCACC
AGATATTTTAGTGTATTGCTAAACATTTTTATCATCAGAGGCATCGTAACCTATTAATCA
GGGGTGTCACTCGAACCCATTGAAGGAAAGGGGAAAAAATATATCATATAAATGTTGGCA
TTTTAGAAAAAAAGTCAGCACAATTGACTCCACAAAAAAGAGTTTTGAACCCCTGGATTT
CAACTCCATTCGTTTGAACACACCATATAAAAGTTTAGGATTTCTTTGATAACATTTATA
TATATAAGCTATTGCTTATATTTATAAAAATCTTAAAAATTATAAACAAAAACTCATTTG
GTGTCTATTTTCATTTTCAAAAAAT
>TeaL_7527
TGAAGGTCATCCAACGGTTGGAGCGTATAATTTCCCAATTTGGATTTTATTCACGTACAA
GTTATTCCCTTCAAGTTCATCCAACGGTTGAAGCTTTCAAACATGCGTATGCTGTGAGGA
TGAATATTGGTGACCATGATTTTGTTAATGTTTCAAGTGCTGTATCCAACATGCTGTCTC
CTAAGTTTGCAGCAAGTTTTACGGCAGCAAGTGGAATCAAGTCCATGACCATGGAACTAC
TCCCCTTTGCATTGTTGATAGTGCACAAAATGCTGTTTCCATGAACACTTCTTTGAATGA
TTACTACGGTTCAAGATTTCAATCACAAAGTACAGGGATAGTACTTAGCAATGAAATGGG
TGATTTCTCCAGTTCTAGAAGTTTGTCTCCACCACCCGCACCTTCCAATTATATCCAACC
ATTCAAAAGGGCATTGCCATCAATGACACCCACCATTGTCCTAAAGGGTAAAAAACTGAA
AGCAGTTTTAGGTGGAGCTGGAGGAATCAACATGACAACATTCCTACTGCAACGACTCAG
GTTTTCTTAAATCATTTGGTCATGGGTTTGAATCCACTCTCCTCTATAATGGCTCTGAGA
TACTTTCATACGTTAATTCCCAATGCGCTGTATTATGGACATCTTCTCTTGGTGACCAGT
ATGCAGCCATTGTCAATGCTCAAGAAGAAGGGCCATGCCATGCCCTACACTCCGTGGACG
GTAGGACTATTTGCCAGCTCGTTGCTCAAAAGTTGGAGGGTCCAAACTCGGGGATGCTCG
TAGCAGCTCACGTCTCTCTCTAGGGTTTCCGATTCTGCACTCTGTCCGTGTTCACCGCTC
GATGGTCCCGTTGTTTCGGTGCCGAACAGACAATCTTCTGCAGGCTCTTCGCTACGCTGC
TCAATTCGGCTCCCTTCGCTACCGACGGTGCTCTCGCAAGGGAGGGGTGCATCATGCACT
TAACCCAGATCCATACAGTGGAGTCTTTGGTTCAGACAGGGAGAAGTATGCAAGAGATGT
TGAAGATCTCATTACCTTTGGAACTTTAGGGCATGTAGCTGGTTTTATTTCTGAAGCCAC
AAAGGTGAACAAGCTTCATGAAGTGTGTTGAAGATTTCATAGCTAGGGTTTATCTGCAAC
TTAACAAGATTTTTCAATGCTCAGTGGCTTCGATTTCTCAATCTCAAACCTCTAGTGGTC
TTCTTTTACTGCGAG
>TeaL_7528
ACTCATATAGAATGAAAGTTTCTTATAAGCATTTAGGGTCGTTTTATAGAAAACACTTTT
TGTATTTGTTGGGGGGAAGTTAAACAAACAAACATAACACATTACTGAATCCTCTTCTAT
ATTTCTTTTACTATTTATTTTGAAAAGGGTGCAGTGTGGGGAGTTATAAAGAAACCTCTC
TGCAATTTTTATTTTTTTTTTTAAATTTTATTTTGAAATGCTCATGTTTCAACTTTTTAA
AGCATTCCTATTAAAAATACAGTTATTACGTTATTTCCTGCCTAGGCTATCCACAATTCT
TCTCTTACCTCGTATATTTTTGTCACACTTACTGATACAATACAAGTCCCGCTAAAACTT
ACAACTTCACTCATGTCTCAAAATCAACTTAGCAAGCTTTAATATCAATTACTTTGGCTG
GCAAATGAATGCTTCTTAAAAATTATTTACACAACCAATTATATTAATGAAATGGTAAGT
CACCCTCTTCTTGCCCAAAGGAAAAGTCACCTAGTTAAGATGTTATTTGATACCCTTAGG
CCACATTTGATTTGTGATAAAGGGCAGGATTGGATCAAATAATCCCAGGTTAAAATAATA
CTGCATTTGGTTTGAACTTTGTAATCTGGGATAACTAATCCTATGGATTACTTTTCTCCC
ACATATGATTATTTATCCCATGAAGAAGGGTGGACAACTAATCCAGGAAAACACTTTTGT
GGCCAAATTCCAAAAATCCCCTGCTCGAAATAAGTTAATCCCAAGGCCACTTTATTCGAC
TATCCTGTTTGTGAATCAAACGTGCCCTTAATCTACTGAAGGGGATACATTGTATAACAA
CTGCATCTTCACAATAACACATACACACACAGAGAGAGAGAGAGAGAGAGAGAGAGAGAG
AGAGGACAAATATTATGCTAGCATCATAGCCAATATATCTTTTTTTCTTCACAAAAGCTG
CTAGTATACCAAACCCCTAAATTATTTGACCTATGAAACCTTAGTCTTAGCCTTAAATAA
ATGGGATAACGAATTTGACTACTTATCAACTTTTATTAATTTACTAGATACACAATGAAG
TAAAAAAAAATTTAAATACACATACAAAACAACCTTGCATAGAGCCCAATTTCATGGATC
AACTATCTAATAGGAGGTTCTATGACAAATTACACATATAAGGAGCTGAAAAGACATGGG
AACTTATCTATGTTTCCCAACCTCATATTCAGCCTGATCCTCAAAGAAACGGCTATAAAT
GAATGAAGATCAAATTTCCCAGTAACAGTTACCATCAACTATGATGCTCATGAAGGCCGT
AATTTAACTCCATATCATATTATTAACACCAGAAAACTTTTAATTTTATCTAGCTTTACC
TATTTTTGTTACTAGTTAAACATTTTCATATGAAAGTGCAAAACGTTATCTTACTGTTAG
TTTCTCAAGATTATGTATTATTTCAGCTAAAGTTTGAAAATATGAAGCTGGGTTAAGGGT
CCGAGGTTATCAGGACATCCTATTATATCATAAACACATAAAAATAATAATAATAAAACA
TAACCATAATTTCTCTATGATAATTTCAAAAGGACTTTACCTATGCAATTGTTACTTTCT
CCCCCCACAAAGCTAGGAAGCAATAAACTATCCTTAGATCTCTTAAATTTCATCAACAAA
TTCTATAAAAAAACTAAACCTAGAAATGCATAAAAAACTAAACATAGAAATGTGAGCAAT
TCAAGAAAATTTATCAAAATGTAAAACTATGATCTCTCAAATGTGATAGAGAATTAATAA
ATTTGGTACAACATGGACATTCTCGATACGTGCAAATACATTGCATATGGGAGGGAGAGA
GAGAGAGAGGATGGACTTGGTGAAGAGTGATGATCGTTGAGAAATTGAAGTGTGAAATTC
CCAAATTGGAACTTTTTGGGTCGTAATCAGTCAAACAATTGAAGTGTTTGTTGGACCCTC
GCTTTTGCGTTTCTTTCTTGTATGCGAGGTAATAGGTAGTCCGGTCCAAGATTAGACCGT
GATGGATTGAACTGGTCTCCGGTTCAAACGTATCTAATTTTATCCGGAACGGTTTAATGG
GAGTTCAAAACCAGAACCCGGACCCGTTTACGGTCCAAACACCAAACCCGTTTATGACAT
TGATCGACTCCCTCCAACTATAATCAGCTTGTTTGGTTTGGATTTTTAGGATTCAATTTT
TAGAAAATGATATTTTTTTGTTTTTACTGAATTTTTTTAATATTTTAAGCAATTTTTTTA
ATTTTTAGATACACCTAACATAAATACACTTAAAAAATATAATATTTGTGAAAAAAATCT
AAAAATTTAGTATATTTTTTATATTCTTATTTATTTAATTATTTTTTAAAATATTTTACT
TTTTAGATACATCTAAGTAAGGTGCATCTAAAAAAGTAAAAAAATTGCTTAAAATTTTAA
AAATATTCACTAAAAACAAAAAAAAAAGAAAAACAAAAAACAAAATATTCATTTAT
>TeaL_7529
GGTACCTCCTAATGAGCCTCTGATACCATGTAGATTTAGAGAAAAGAAAAAGTTAGGGAA
TGAGGTAGACTTCATTCCCTTTTATATTGATAATACTAAGTAATTACAGGAGTGCCATAA
GGCATATTTTAACTTAATTCCTATCCTAACAATTTTGTGTACAATTAGAGCAGTCAGAAG
TATTTTAATTGCTCCTTGAGAAAGTGTTGGAAAGTATTCAGAGCTGCTCATTTCCTGTCA
CCTGTCTTTTCATCAATAAGTTTCTATGATCAAGTGTGGACTGTGTTTGTTACCTTTATG
AGGCATAGGTTATATCTAATATATTTGCAATTACATGCATATGGTAATTTTATTCACAAC
AAAATATACCTTAAATCTGAAATCTAATTCCCAAATCAGGAGTCCTTTTTAAGTCATTTT
CTCTCACAACTTTATTGTTCCTTGATGGTGGTCCATGCAAAGTTTGGTGGGAATCCCACA
ATTTTAAAATCTAAACAATTCGAATTTTTTCTTTAGAACTGTGTGTCTGTAGACCTTGTG
CCCTAAGTCTGAAACAGGAGCCTTCTCACAACTTTATTGTTCCTTGATGGTGGTGCGTGC
AAAGTTTGGTGGGAATCCCACAATTTTAGCATCTAAACAACTCGAATTTTTTCTTTAGAA
CTGTGTGTTTGTAGATCTTGTGCTCTAACTCTGAAACAGGAGCCTTTTTTGAGTGTCATT
TTCACCCACAAATCTAGATGGTGGAGCATGCGAAGTTGGTTGGAATCCAAAGCCATTTGG
CAATTTAAGTACCTTAAGGCCCAAAATCAACTTAAGGACTACCTACAATGTAATCTGACT
CCCAAACCAAAAATCCTTGGTTTCTCCCACAACCCTATTGTTCCTAGATGGTGGTACATG
CAAAGTGTGGTGGGGAATCCAACTCTGTTTGACTATTTTAGAATCTAAATAGCTCGAGAT
CTTTCAGAGAGATATCATTATCATGTAGTTGGGATCAAGAATTACAAATTTCTAATTCTT
CGATTGCATGCCAGGTAATGAAAGCGAGCAGGGTTAAAGTTGCCAACTAGTTAGTTGCAG
AGTTATGTGAATGTGTCCTGTGTGTGGGCCCATGTCCATTTTTCTCTGCCTTTGTAATTG
TTCCATTGTCGTTCTTTCTTTCCTCTTTCAACTTCTGCTGGTTTTCACTACCATCCATGG
ATATCTCCTCTTGTTGTACTTGTATCTTTCTCTTATAATCAAAGATGCTACAATTTTTGC
TGTTGGGGCAGGGAAGACCCGCAGTGAGAATCAAACCCTTAACTCATTCTATCCTTTATA
AACCATTCCATTACCAAATCAAAGGACTTTTTTCTTTTATCATTTGCCTCTTTCTATGTC
AAAGCAACGCCTTGATTGTGCTTTCCTAAATTTACCATACGATCAGTACTGCACCTTATT
TATATGAATAAAGAATTGAATTGAACTTCGGTTCGAAGAGAAGGAAAAAGAAGCACATGG
CTAGGCTGATGATACAAATGGTTTTCACTGCATTCCTTCATGATTTTAGTGCACAAGAGC
TTAACCAAGTCAATCGATAGGTTGAGGTGGGAATGCAAACATAGTAAAAAATACCACCAA
TGGCTATCCAAAAATACTTATTACTAGTCAGCTAGTTGGTCAAAGCAATGGTTGCATGCC
AAATATATGTGTGTCAATGGATGAAAATTCCTGGGTAGATACAGTCAAAACTTCATCATT
ATTTAGGGAAGTAACATCCATTTTGATGTTTCATGATTACTGCTATCAGCATCAACTTCC
CAAATGATCAAACGTAGGTAAGGGATAAATTAGTTTTGTGCACCATAGTTGTACAGAAGT
TTGAACTGTAAACATTTGTGCACATATCCAGGATCTCACTGCAAAAGCCTGCAATCCAGT
TACAGGAAGAACTATTAAAGGAGAATTACAATAATTGCAATGAGGACAGAAACCACAAAC
ATCATGTTCTCATTCTCAGTCATTGTGAATTGTTGCATGTGCAAACAAGATGGAGAGTTG
GTTGATCACCTCATTTATTGCTGGTGACTACGGAGCTTTATTGGTGATCCTAGGCTTTAG
TGTCATTGGGTGTTCCTGAGGTGTGTAAGAATTAGACATGTCTGGAGGGGGGAAAGTAGG
TAAGAGAAGGAAGAAGGCTTGCCTTTTGATGTGGCTTATTTGGGTTAAGGACTTTTGAGG
GGGGCGAACAACCTCTATACCAATTGTAGATTCTTATCTCTTCAGTATAGTCTGTATTGG
GGATTGTTGACTGATCGTTTTGCTCCATAGTTTTATACGTGTGAAATTCCCTTGGTGCCT
TGATAATACTACTTCACTTATAACGGGGGACACAATTGCACAAGACATGCTAGATGCTAT
AGAACAACTAAAATTTGCTGAAGAAGGTAAGCTTTTCATTCCAAACAAGCAGGGGTTGCA
ATTCTAGTTACTTGTATAACAGTATAAGCTATTTAAGTGATATAAGAGAATACATGAATG
ATCCATTGCATGTATGGTTATTGGGATCAAATTCTTATCTATTCAAAAGATAATTATCAT
TTTTGGGGTACAAAAGAGTTCAGACTCGCTTCCCACGACCTCAGCGAATGACATCCTCTA
TTCCATACATGTGAAACGTCCACATAAACTTCGATAATAGAATTGATCTCAAATAACCAA
TTTAAAATAGTACATATTCAGGCAATCCAAGTAAGTGGACTATGTTAAATCTGATTCTGC
ACTTTTAACACATCTATCTGAGTGCGGGACCTAATCATTGTCAAAGATCAGAGAGACATC
CGAAGCTTCTTGGATAGGAGGAGTTCCTATCTAACATTAAACTCCCTTCAACATGGAGAG
AACACTTCTTCATGCTCACACATAAATCTCATTTTGAACATAATGTACATACACTTACAC
ACATAAAATACATGTCATTAAGAACAGACTCCCAAAGGAGTAGCAAAAAATACTAAAATT
TAATCGTGCATAACTCAATTGTGTACTGAATGCACATCCGTATATGTAAATGCATGCCAG
TAAGAATCTGACTCCCAAAGGAAAAGTCGATTATGGTAAGATTTGATTGTGCAGAAGCAA
ATGCCAAAAATACTAACTATGGTCAACATCTTAAAGCATTATGCAATATCAATTAGAAAG
GGTATAAGCAAGGCCCAAGATTTAATGACCAGAAGCAGATATAAAACGCAACTGTTCCAG
AGTACTGAAGAATATGGTTCATATCTCATAAGTATTTTCCTATGCCCATTGCTATAAGTA
TAAGCAGGAAAGCAAGGGTTAATGTATAAAAAGCTTTAAAACTTGGCAGAATTTTCCCAC
TTACGTGAACTAAAATCAGACATTCAAAACCCTTCATCATAATAACTGAAATATGAACAA
GGAAATCATTTGAAATGTAGATGACAAAGCAAGGACATTATACTTAAGGTTTGACACAGG
TGTTCCCTTGGTTCTTGCCCAAATGAACCACTCAGAACAGCATAACCTACCACCACAAAC
TGGTTCATCCGTTGAAATCTCCTATAAGGCCGTAACTAATATTCTAGTATTAGTTATGTA
AACACTAGCTACCTGAAAGGAACCTCCATGCACAATCATAAATACTCCATAAACTATCAG
TCTGGATGATCTGAAAACTACAATGACTGGGGAAAAAAAAATACAGTTAAGACTCTTCAA
AGCTCCATTGCATGGGAGTGGAGGAAAACTTAAGGGAGGAAAGACCAGGAGGATGGAAAA
GGTTACGCTTGGGAAAGCATTCTCTTCCTTCATCCATTTGTTTGAACAGGAAGAGAGAAA
GGACAGGATGATACTTTGTTTATCATTATAGCATTACATATTAACAAAACAGTGTTGTGC
GAAGGGCAAGAGTATAAACAAAAAATAAATAAAAATCATCCCTGACCCTCCTTGGGCAGA
AAGGTATTTGTGGGCCTTGAAGGACTACTCGGCTTTTCCTTTCCTTTCCACTTTCCTTCC
CAGTACTACATGGAACTCTCTCCATACCCTCCCTTTTCAGTAGGGTTGGGCACAGAACCC
ACCCACCCGCACAAACCGCCCGACCCTACCCTACCAGCAGCCTTTTGGGCGGTTTCGATA
TAGGTAGGTGGGCGGGTGCGGGTCAAGAATTCTGCCCAAAAAAACAGGTTCAGGTCGGGT
TGCGGTTGCGGTTCTGACCCTACCCGAATTGTAAACTGTGACCCGCATCAAATTCTAATT
TTTTTATTTTTTATATTTATATATATATATTTATATATGAATTTATTGTATGGGTTTAGG
ATTGTATTGCCATTTTAAGGTTGAGGTTGCATAAGAGGGTGTGCACACCAGATGTGTGTA
TTCTTAAAAATTGAAGAAGTTATAACATTTGAAATCTTTACATAGGTGAGGAAAGACGTG
ATAGGGTTTTAAAAGGGTGTTCACGCCAAATGGGTTATACACTTCGTATGATAATATAAA
TATTGTAGATGAGTTTTAATTTTTTATTTTATATATGGGTTTGTAATGCCATTTTAGAGC
CGAGCTTATATAATATTTGATTTTGGTTTATTTATTTATTTTTATCTATGGGTTTATTTG
ACAGTTTTGGGATTGTAACGTCATTTTAGCATTGAGTTTGGGATGAGAATTTTGAGCTTA
ATGTCAGGTTAGGCCGAGCTTGGCTAAGGCATTTTACTGTCCTTTCTAGCGTAGGCCTGA
CCCAAACCCAACATGGTCATTGCCAATCCCTACTTGACGTTGAGCAAATAGGAGGAATAA
ATAACTAAAAAAGGGACAAAAAGGAAACGAATCAAAAGCAGTGAATTTTACGTCGTATAT
GAAAATGATTTTTGTGACTTGTCTAACTACTTACTAACTTGCATTCAATGTGAAAGGTTA
CTACATATATAATTTATGGGAAAGGTTACTGTATACACTGCTAAAATGGTGCATACCGTG
TGCACTGTCATAACTACACCACAATAATTTGTAACTAACACCACAAAAGATCATAACAAA
AGACAACACAAAAGATCATAACAAAAGACACCACAAAGCCTCATAACTTTGCTCACCACA
AAGCGTCATAACAAAAAGCCACAATATTCATAACAAAACTACAAAACCTCATGATTAGAA
CTTTTGTTTGCGGTACATCCTTTCGTAACTCCACTTTGATGATTCATAATTAACACCACA
AATTCTCATAATTTCTCTTATGGTACAGGGTTGTGTACTGCAGCCTTTCTCATAATTTAC
GTATGTCTTTTTAAAATGACTAAAATACCCGCAAATATATATAGCAAGACAAAAAAACAA
GTGAGGGCCAGAAGCAGTGTTTCTCTAGGGCTGAAAAGGCCGGACGAAAGTGGCACTCTC
TTTAAATATTGTGGATTTGGGGGGTAGTAGTGAGTTGTTTTCCATAGAGATCATGCTGAT
TATGCATTTAGATGACATGATAAGTGAACCAATGTAAGGTTTTACATGGTCCAATCATTG
GTAAAGGTGAAGGTAATAATAGATATTGTTTTCTTTTGGGTGAAGTAGATAAAGCGTGAC
TAGCGCGAAGTTGATTCATTGTGCATTCAGTTAATGTGGCGGTGGCATTTATTTTGATGC
TAATGTTTATTTAGGTTGGAAAAATCAAGCAAAAGC
>TeaL_7530
GTAAAGTGTAATTTGAGTAATTTGTAAGACAGAAATAAGCGAGGGTGGAGGGTGGGCGAC
TTTGGTCTATATCTGTAGTCGACCTCTATTGATATTAATACTAGCTCAGATTTCGCTGTG
TGAAAGAGGAACGGTAAAAGGAAACCCTAGGAAACCCTAGAACATGTCTGGTATGTACGG
TCACGAAGGCGATGGATCTGCGAATCCTCCCGGCAGCGGAGGCTATGGAGGCAGCGGCGC
CGGAAATTATAGTGGTGGAGGCGGAGGGTACGGTGGAGGATATGGCGGTGCCGGCGGAGG
AGGTTATGGAGGTAGCGGTGGTGGAGGATATGATTCAGGTTATGGTGGTGGCGGCCGAGG
CGGCCGAGGCGGTGGTGGTGGTGGTGGATACGGTGGTAATTCACAGAGTCGAGGTGGTGG
GAGAGGTGGTGGTGGCGGCGGTGGTGGTGGATATCAAGGAGGAGATCGTGGCAGTCGAGG
TGGAGGCGGTGGCGGTGGCAATAGAGGGGGTGGCCGTGGTGGTGGTAGCGGTAGGGATGG
TGATTGGCGCTGCCCAAATCCCAGCTGTGGGAATCTGAACTTTGCTAGAAGAGTCGAGTG
TAACAAATGTGGTGCACCCTCTCCTGCCGGTGCTGGAGATCATGGAGGCAGTGGTGGTGG
AAGTTACAGGGGAGGAAGTGGCGGGGGAAGAGGTGGTAGAAACAATAATTATGACGGTGG
AAGTGGTAGAGGCAGTAATTATGATGGTGGAAGTGGTGGAGGTAGTAGAGGTGGTTCTTA
TGGCAGTAATCAAGGAAGAGATGATAGTGGTTATGGTCAGGTTTCCCCACTTGCACCCCC
CTCTTATGGTGGGCCGGATGGCAATTACCCACCTCCAAATAATTATGGTGGGAACCCTAG
TTATGGAACGGATGCAGTTCCTCCGCCTACAAGCTATACTGGAGGACCTAGTTCATATCC
CCCATCGTATGGCGCTCCTGGTGGTTATGGTGGTAATGCTATAGGCGATACCCGTAGTAG
TGGGCGCGGTGGCCGATCGGGTGGATATGATGGTGGGTATGGTGGTGGTCCAAGAAATGC
TGGAGGTGGTTATGGTGGTGCTCCTGCTGAGGCTCCAGTGAAGGTGAAGCAATGTGATGG
GAACTGTGGAGATTCTTGTGACAACTCGAGAATTTACATCTCAAATTTGCCCCCAGATGT
GACTACTGAGGAATTACATGAACTTTTTGGAGGCATTGGACAGGTTGGAAAAATCAAGCA
AAAGCGTGGCTTTAAGGACCAATGGCCTTGGAATATTAAAATCTACACAGATGAGCAGGG
AAACAACAAAGGAGATGCGGCTTTATCTTATGAAGATCCATCTGCAGCACATTGTGCTGG
CAGTTTCTATAATGGTCATGACATTAGGGGTTATAAAATAAGTGTTGCAATGGCTGAGAG
GTCTGCTCCAAGGGCCCCTCCTGCATATGGCGCTGGGGGCGGAGGTAGAGGTGGATATGG
AGGCGGTGGAGACAGACGCAGAGACAATTACAGAGACAGTGGAGGTTCTGGTCCAGATAG
AAATTATCATGGTGGAAACCGTTCTCGCCCATACTGAAGTTCAAAGGAGCATATTTATGT
ACTAAAAATTGTGCTTGAAGTGATTTAATTATATTCTGTTCGCGGGATTGTTCTCATACT
GGAGACAAAGAGGTAGGTTGTTCACTTACTTTGAGCAATGCCCCTTTTCTCCTTTCTTAA
TCTTATGCTAGATGGTGG
>TeaL_7531
AGTTGCGAGGTTGAGAAATCATCCAGGGGCAACCATTTTCACGCTGAACACCAGCAACAG
GGATGCTATTAAGGAACGAATTTACTCCCAATTAGTGAACTTGTTGCAAAAACATTAGAT
GTTACTTCTACATAGCACACCGTTGTCTTTTGCTATGCACAAACAGCTTCTTGTACTGGA
TAAGTAACTGCTACAAAATTTCTTTGCTTGATAGAAGTTTAATAAGTTCTCAGCACATTT
TGTGTCCATTTCTTTTGGTATTTACAATTTCTGGTCTTTTTCTCATGTTTTGTATGCGGG
GGTGGAAATCCGCACTGGTGTGAACATCATGTACTGGGACTGTCCTTTAACGGATATCCA
GTAAATTTGATTTTTTTTCACTATAAATAAGCATCATGGATTGTAATTTAAATTGGATTT
GGATAGTTGGCTGATTATGTCTGATCTCAAATTCAAATTTGATCTGGATGGTTCTGCTTA
TGTTTGATCTTAATTTGAATTTCTTACACACCTGGTGCAAACTATTCAAGAAAACAGTGG
AATATGAATCTTTAACTCGTGAGTTTTGTGCCTCTGATGATTTAAGAACTAACTGGTGGT
TTGCCTCTTTAGCTGCAATTTTTTAACCTCTGTTAGTCTGTTTTATCTTCTGGAGTTTAT
GTTCAAGAGTCAGGAGGTGTCAAACTTTGCTGATATGCACCAGATAACTTAATGTTCTCT
TGTTTGGTTGTTCCCTTCATATGACTTGACGTTATAATTTTTAGTTTAAATCACTTGAGA
ATCTGAATGTTCATTTACCGCCGAATATTCAGAATGTGGAAAAGTTCTAACTTATCAACA
ATGAGTCATCTTCTGTTACAATGGTTACTTTAGATGGTCGTAGAGGGCCGCTAATGCTTC
CACCACCAATTCAAGCCCAGAGTCTTTTAAATGGCCCACTGTGGGGAGGTACAAAGTGGA
TGTATCATCATTTGAGTTAGTAGCATTGCCTGAGTTGCAGGTGGGTTAGCTTGTCAATCT
TTGGATTGTGGTGCAAGGATCATAATTTGTAAGTGAATTTTTTTTTGTTCAAATGATATG
AGGTCTCTGTTGTCCTCAACAGAGATTAGAGAGGGGAAGAGTGTTTTTTCGACATTGAAA
TCCCAAAAAGTAGATACGAGTAGAATTCACTCGTCTACACCATTCTACGTGTTTTACTCA
ATGCTTAGCCAAAATCAAATGATTCAATCACCGTATGTGAATTTACTTCTTGGGTTGGAC
GCTTGGAGCCGTTCAAAGTTTTTAGTGGTTGAAATGACAAAAGGTATCACTTGCATACTT
TAGTCTACACTAGTTGATTTATGCTTTGTTATTAGGTCAAGGAAGATACCGATCTCTTCA
TCATTGATGAAATTGGTAAGATGGAGCTCTACAGTTCTTCATTCTTTCCTGCAGTACTAG
ACATTCTGGAATCTAACATCCCGCTCTTAGCTTCCATTCCCATTCCAAAAGGTGGTCGAG
ATATACCTGGAGTTGCGAGGTTGAGAAATCATCCAGGGGCAACCATTTTCACGCTGAACA
CCGGCAACAGGGATGCTATTAAGGAACGAATTTACTCCCAATTAGTGAACTTGTTGC
>TeaL_7532
AAGATACAAATATGATTAATTGTTGATAAAATACAAGAACAATATATTAGTGTAATTGGG
TCAAGGATTTGCTTGCTAAGAAATATACATTCACAGATTGCATTAATGTGGTTATTGGAG
GAGCTAAATTGTCATCAAGAAGTCTAAGCACGATAATGAATATAAGATTGATTAGAGATT
CTATCCCAAATCGTCTTACTCTCTTGTATGGAGATTCAGAAATAGATTAGCAAATTCTTA
TACCTGCATTACAGCTTCATCTTCTATCCCGCCAACTTCCCAATATCATGGTAAAGCCAT
GCCTTCTATGTTTAATACCACTTTAAGGTATTCCAAGTTCACTTGCAAATCGATGTTTGA
AGTTTCAATTGCTTGACATGGCCATCTAGCAATTGCAACTCTTGACATCTTGTCCCAATC
TATAATAGTTTTGCAATGTCGAAAGAGTTGTCGCTACCATTGCTGAAGCAGACATCTCTC
TGCACACGGTAGTGCGTTTTGTAGCTATAAATGGTAGAATTGATGAACAGTTGCCTACTC
CCACGAATTGCAAGAAAATGAACAATGCCTTGGTATGTTGAACAAATC
>TeaL_7533
CATTCATAAAAAAAGTTAGCTCAATGGGAGAACCCCAACGAGTGAAGAACAATAGGGTGC
CAATAGGGGCAAGTGGCACCGCAAATGTATAATATATAACTTATGAATAGTCAACAGAAA
GATTGAATGTAAACTATGGTTGACATACCAAAACTCCCCAGTAGATGGGGCAAATAAATG
ATGACAAGAAGTTAACCAAAAAATAAAAATGACCCAAGACTGACAAAATAAGCAGATACC
AACTCATTCTTACCCAATTAGCAAAGACAATTTTGTATGCTAGCGTTTAAAAACACTCCC
ATCTGGAACTACTTCCCATCAGCAGCAGCCAGTTTCTTTCTCTGTTGATGCTCTGCAACT
TTGTAATCTACTACTTCACGGAACAAGTTTGGATCAAGCACACAGTTCTCGCTCCCATAA
ACAGCAGCTTGAACA
>TeaL_7534
AAGCCCTTGATGGGTGGAACTTATTTTCCCCCTGATGATAAGTATGGAAGACCGGGGTTT
AAAACTGTTCTTAGAAAGGTGAAGGAGGCTTGGGATAGTAAGAGGGATGTACTTATTAAG
AGTGGATCTTTTGCTATTGAACAACTATCAGAAGCATTGTCGGCTAGTGCAAATTCTAAT
AGACTGCCAGATGGGCTTTCACAGAAAGCATTGGAACTATGCGCAGAGCAACTTTCTGGA
ACCTATGATTCCAAGTTTGGAGGGTTTGGTTCTGCCCCCAAGTTCCCTAGGCCAGTTGAG
ATTCAATTAATGCTATATCAATCAAAGAAGTTAGAGGAAACTGGAAACTTAAGTAAAGCA
AAAGAAGGCTTACAGATGGTGTTGTTTAGTTTGCAATGCATGGCAAAGGGAGGCGTCCAT
GATCACATAGGAGGCGGTTTTCACAGATACAGTGTGGATGAGTGCTGGCACGTTCCGCAT
TTTGAGAAAATGTTGTATGACCAGGGGCAGCTTGCTAATGTTTATTTAGATGCCTTTTCC
ATTACCAAAGATGTCTACTATTCATGTGTGTCTCGGGATATCCTTGATTATTTGAGGAGA
GGCATGATTGGGCCCAGTGGAGAGATCTTTTCAGCAGAGGATGCGGACAGTGCCGAGTCT
GAAGGTACGACAAGAAAAAAGGAAGGTGCCTTCTACATATGGACCAGCCGTGAGGTCGAA
GACACGCTTCAAGAGCATGCAACCCTTTTTAAGGAGCATTATTACATTAAACCATCAGGG
AATTGTGACCTCTCTACAATGAGTGATCCTGATAATGAATTCAAGGGGCAAAATGTGCTT
ATAGAGAGAAATAATACTGCTGCAATGGCATCGAAATTTGGCATGCCTGTTGAAAAGTAT
GACGACATTCTGGGTGCATGTAGGCGGCAACTTTTTAATGTGAGATCAACACGACCACGA
CCACATTTGGATGATAAGGTTATTGTATCATGGAATGGACTTGTAATTTCATCTTTTGCA
AGAGCTTCTAAAATTCTCGAAGATGAACCTGAGGGGACTAAATTCAACTTCCCTGTCACT
GGCTCTGATCCAAAGGAGTATATGGAAGTTGCAGAAAAGGCAGCATCATTTATCAGGAAG
CAGCTTTACAACCAGGAAACACGAAGGCTGCAACACAGCTTTAGAAATGGCCCATCTAAA
GCACCTGGATTTTTAGATGATTATGCTTTTTTAATATCGGGGTTGCTGGATATTTATGAA
TTTGGCGGTGCAGTGTTTTGGCTGGTCTGGGCAATTGAACTGCAAGATATCCAGGATGAA
TTGTTTCTTGATGGAAAGGGAGGTGGGTATTTCAATACTCCAGGGGAAGATCCTTCGGTT
TTACTCCGAGTGAAAGAGGATCATGATGGGGCAGAGCCCTCAGGAAACTCAGTCTCAGTG
ATCAATCTTGTTAGATTGTCCTGTATGGTTGCTGGCAATAGGTCTGATCATTACAGGGAA
AATGCCGAGCATCTGCTGGCTGTTTTTGAGACGAGATTGAAAGATATGGCTATGGCTGTG
CCTTTAATGTGCTGTGGTGCAGATATGCTTTCAGTTCCTTCGCGAAAGCAAGTCGTCCTG
GTTGGTCAGAAATCTTCCGTAGAGTTTGAAAAGATGCTTGCTGCTGCTCATGCATCATAT
GACCCTAACAGAACTGTAATTCATGTAGACCCCACCGAGGAAGAAGAGTTGGAATTTTGG
GAGGAAAATAATGGTAAAATTGCCACCATGGCAAAGAATAATTTTGTCAGTGACAAGGTG
GTGGCTCTCGTCTGCCAGAACTTCACGTGCAGCCCTCCAGTTACCAATCCCAAATCTCTT
GAAGCTCTGTTTTCTAAGAAAGATTCATTTTCCTCGTAAAAAGATCCGCTCTTCTGAGGG
AATTTAGCTATGAAAATTCACTGATTTTCACTGATGTATATCCGAGTATGCTCAGCTCCG
GTAAGAAGTCTGAAGTTGTATTTTAGGTGTAGTTAGAACTACATGACGGTTTGGTATTTA
ATAGAGACTAGTTTGCTCCCCTGCAAGTCGGTTTGGATCTATAATAAAGTTTTTAACTGA
TATTATACCAAGTTCGATTTCGATGTGTAATAATAAGTTTTTACTGATATTACAGAGTTA
TTTTTCCTCTGCACTAAATCTTGAAAATCAATAATATAAATTGAATATTCGTCCTTAAAT
ATATATTGCTTCAAACAACAGTACTTGAAGTTTGATGTTTTTATCCTCTAATTGCATGGC
CCCATAACAATTCTCCCAAAGAACCACCATTGTTAACTGGAGTGCGTAGAGCATTCACAA
TGGACATACTAAACTGTGTGTTAGTGTCAGGTGTCGAGTTTTGACTAGCTGAGGGTGTTG
TTTGGGACTGTAATGGAGCTGTTAACGTGTGTGTTAGTGTCAGATGTTAATATGTGTGAT
AATTGCAGCGAGCGTTTTAGCCAGCGAAGG
>TeaL_7535
CTCACTAATAGACTGAGGAAAGTGATGCCTCGAGTGATTGGGGAGGCACAATCTGCTTTC
CTTGGGGGGAGGAACATCTTGGATGGGGTTTTGATAGCCAACGAAGTGGTTGACTGGTGG
AAGAGAAGTTGACAGATGGGAATGATATTAAAGTTAGACTTTGAGAAGGCTTGTGACTCT
GTCAACTGGGATTGTCTGTTGTCTATGATGAGTAGGTTTGGTTTTGGAATAAAATGGAGA
AAATGGATACAAGAGTGTTTATGTTCTTCCAGAATTTCAGTTCTTGTTAATGGATCTCCA
ACGTCTGAATTTACTCCTGAAAAAGGACTCCGCCGGGGGGATCCTCTGTCACCTTTCCTT
TTTAACCTTGTAGCCAAGGGCTTGAATATGCTATTACAATGGGCATGTTCAGCAGGGCTC
ATAACAGGAGCAGTTTTAGGTTAGAATGGGACAACTATAACTGCATCACACCTACAGTTC
GCAGACGACACAATAATTTTTTGTAAGGCTGATGTGGTGGAGGTTCTAGTAATCAAGAGA
ATTCTAAGATGCTTCCAGTTAGTTTCAGGGCTGAAAATAAACTTCCACAAGAGCTTTGTT
TGTGGAGTTGGGGTACCTGAGCAGATGGTGATGGAGTGCGTTGCTAGGCTTCACTGTAAA
AATCAAAGCGCTCTTTTTTCTTATCTTGGCTTGCCCCTTGGTGCTAACCCCAGACTCAAG
AAAACTTGGAAACCAGTTATAGACAAAGTGAGAGCCAAGTTAGCATCTTGGAAAAGGAAA
CTACTATCCTTTGGGGGTCGGCTGACTCTTATAAAGTCTGTGTTGTCTAGCCTCCCTGTG
TATTACTTGTCCATTCTCAAGATGCCTAAATCTGTGATTACGACCATTGATCGCCTGTGG
GCAGCTTTTCTCTGGGGTGGGACTGAATTAAGGAAAAAGGTCCATATAGTAAAATGGGAG
GAGATCACTATCAGCAAAGAACAAGGTGGTTTGGGGATTAGAAAGTTAAAGGATGTAAAT
GATTGCCTACTAGCCAAATGGCGGTGGAGATTTGGGATTGAAGATACCTCCTTGTGGAAG
AAAGTTCTGTGCAGTAGGTATCAGTTTAGTTGAGGAAGATGGTCGCCATTTTCATGTTCT
GCAGTTTCCTGTTCTAAACTATGGGGTGGGATACTAAGTGTTGGCCAATCCAACCCCCAC
TTGCTGAGCATTTTTCTTAACTACTCCAAGTTGGCTGTGGAAATGGGAGCAGAATTCACT
TTTGGAGTGATCATTGGTTTGGGCAGCAGTCTCTTCGGTTGGAGTTTCCGAGGCTGTACA
GCTTGTCAACAGAAAAGGAGATAACCTTGTGTGTGTTGATTGAAAGGAGAAGACTATCAG
AGGACTGGAATCTGAATTTTCGGAGATCATTATTTGCATGGGAGAGGCTGAGGAATTAGC
TAGGTTGGTATCACTCATGAGTCAGGTTGAGTTGGGGGCAGCCGGGAGTGAGGACTGTTT
GAAATGGTTGGCATGTTCTTCACAACAGTTCAGTGTAGCCTCCCTCTTGAGAGTATGTGC
CTAGTATTCCATTGGTGTGCACTGGTCTGATATGGAACAAGCTGGCTCCACCAAAAGTTC
AATGCCTTTGTTGGTTGGCTTGGAGAGGAAGATTAAAAACCGCTGTCTTCCTTCAAAAGA
TTGGAGTGTTGAATCAAAACGCTTCAGTTAGCTGTGTTTTTTGTAAGAATGAGGAGTTGG
TCCAGGTTGTTGAACTGGTGGGGTTTGCAGTGGGTACTGCCTGCAGGTAGTGTTGAGGGC
TTGATTCATTGGTGGTTGGGGTTTAAATGGAGAAAATTTGAAGCTAGAGTCTGGAAGGCC
ATTCCGTTGGCAATCATGTGGTCTATTTGGAAACTCAGGAATGAAGTAATATTTAGTGGA
AGGCAAGTTTGGCTAGATGACTTCTGTGATTTGATTAAGGCGAGGGTGGCATTCTAGGTC
AAGGATCACTTCAAGGGGTGCTCTTACTCAATTCAGGAATTTATCTATAACCTGCAGCAA
ATTCGAAATATGCCTATCAGTTGAAGTCGCTGCTGGGTTGAGTTGTCTTGTTCTGGGAGT
TAAGACTCTGCTCAATTATGTTGCAGTTACTGAGATCTGGTGCTGTGATTGATGGTTGCA
GGGTGGTCCCAAAGGCAGCATGGGGCTGTTTTGTCTTGCTATCGATTGACTCTAAGGCAG
TGGTGTGTGCTGGTGTGCTATTGTTGCTGCTATCTTGGTATTGTTTCTGCTGCTGGGTTG
GTTTTGATAGCTCCACTATTGTGCTGCTGCTATATGCTGTTCTTTGGTAGACTTATTATT
GTTGTTTGGTCTGTGTCCTGGTTGTTTTGTTTGTTTTGTTTTCTTCTGTGGTGTTGGTAT
CTAGCCAACCCTTTGGCGTGAGCTTTCAAATGATTGAGTGTTGCTCTTGGTGCCAACCTA
GTTGGGATAAGGGTAGAACTATGATGCTCGTTGCTCTTCGCCCTTGCTTTATTGATGTAA
TCCGTTTATTGATATCAATAAAGTTGTTTCCTTTTGCTTATCAAAAAAAAAAAAGTTAGA
ATAGAACTCATATAGAATTACAATTAAAAGGATACAATAAAGTTTTTTAAAAAAAAAAAA
AGTTAGACTAGAACTCATCTAGAATTTCAATTAAAAGGCTACAATACAGTTTTTTTAAAT
ACATAGAATTCAATCACAAAATTAGACAATAACTATAAAAATTAAAAATAAAAACCGTAT
AGAGAGGATCAATACATTGCAGGTGGAGGAGGACAGTGATTTTGTTGAGGAGGTGGGCTT
TTGAAATGAGGTGAGCTGCTGAAAAGGGGTGCGGGAGGTGTTGTGTTTTTATCTTTGACC
CTGAAGCTGGTCACTGCTTGCTTTGATTCATATATACGCATTGTAGTGTCGCTTCTTCCA
TGACATGTTTGAGAAGCAAGCACCACCACTCCCAAAACCAACACAACCATGATTGTATGC
AAATGAGCCTCCATTTGTTTGGTTTGTGATTAAAGAGAGGTTTAGAATATGCATAGCCCA
ACTGTGTAAAG
>TeaL_7536
GAAACCCATTTTAATAATATTAATCGAGCATGACTTCTCTTTAATCTTAGAGTGGCCGAT
GGTTTATCCGATTCGTAAAATTCGTCTAATCCGTTCAACTCATATATAAATAGACGGTTT
CACAGACACAATATAAGTGAATACGATTTGAAATATGACATGTTTACAGATTACGGAATT
AACAATTAAATTTCATTTCACAATTATCTGACTACTTTATGAATGCTCAACTCTAATTTA
ATCAAACTATTTCTCTATCATTGGTTTAGAGCAATATCAAGTTTTTGGTTTCCTGATTTC
ATATTTTTTGAAGATAGATATATTGTGATTATTGAGGTAATTTAAATTTTTTATAATTTT
TTATTATTTTTTAATTTAGTAGAATTTTTTTTAATAGTTTTGAAACTTTTATTTGCGACT
TTTGGTTCATAAAGTAGTGAATTTTGATAGGAAAAAGCCGTTGCATTTTTAGCAAAAAAT
TAAATGTGGCAAAAAATGACTTTGTGGGACTTGATTAAAATTTGATGCAAGATTTGATTT
TGTCATTTTTTGACAATAAATTTAGCTCATTTTCAGAGGAGAGGGGATTTGGTGAAGCAC
TTCTTAACTTTGACAAGCCTTTTGATTTGATCTAAACATGTTAACCTAACTATGACCGAG
TGGATGACAGAGTGGATGACGGTTCCTATCCTTCTATTGTGGTGGAAACTGCGAACCCAT
GTATGGGAAATTCAATGGCGGCTGAGGTTGATACAATCCGTGTAGGGGAGGGCGGACCGT
TGGCAATTCAAAAGTGCATTAATGTGATTGAAGATAAAGAGGTGGTGAGGGCTATCACGC
CTGGGTCTATGAAAAGTTTGAGTGAGGATAGAGTTGTTGGGCCTGGGATTAATCTTCAGG
TTGTGTTGGACAAGGCCCATTTAATTAAGGATGTTAGTAGGCCCAATGCTAACTCATTTG
CACTGGCCCAGACACATCTTACTAGTGGGTTGGCTCAAGATCAAGCTGGGCTTCGTCCAT
CTACGCCCAAAAATCAAACTATCGTGCTAATAGGAGATAGAGGTGAAATGTCAAGCAGGG
GCCAAACTCAGACCATTGAAGGGTCTAGGGCTCATGGAGTCATCGAATCAAAAAGAAGGT
TCAAGGGAGGGACATATGTTCGAAGAAAAGAGCTGGTTCACAGGGTGAAGGGCCATCATC
CATGGCCATCTGGCATAAAGGTCTGGTGTTCCGAGTGGCGGCGTCAGTTCTATCATAGTC
AAGATCACTCGGCCAGGGCCTGACCAAAGAGAAAGAGATTATAAATGAGGCAAAGGAAAC
TATTAAGTTGGGTAAAGCTTTGGGAATTGATTTCTTGGGCAATGAAGAGGTGGCGATTCG
AAGAATTGTTGAGCTTGAAGGTGAGGATGTAAGGAATGCAACTCAGGGGCATGATGATGT
CCGAATGTAGATATTCATCAGTGGAGATTTTGGGAGTTTAACTACCATTTTAATGAAGCT
TATGTCATGGAATATAAGGGGTCTTGGGACTTCGGTTAAACGTAAAAAGATTAGGAGTAT
TGTTCAGGAAAGGAAAGTTGATGTATTATTTTTGCAAGAGACGAAGAAAGCAGAAGTGTC
CACGAAGCTAGTAAACTCTCTATGTCCTTGCGATGACATGGAGTATATGGTGGTAGATGC
AGAAGGTCTATCCGGTGGAATTTTGTGTGTATGGAAGCCTAGTGTGTTTGCACTGTCTCA
CTGCTGCAGCTCCAGAAATTTCATCATTCTAGCAGGTAAGCTTCTTCCTGATTTTAATTG
TGTTTTCATTAATGTTTATGCCCTTGGTGTTTGGGGGGTGACTTTAATGAGATTAGAAGT
CTGGGAGAAGGAAAAGGATGCACAAGAAGGGATAGAGGGATGAAGGATTTCAACGATTTT
ATTGAGGATATGGAACTATCTGACTTACCTATGCAAGGTAGGCAATATACATGGAGCAAT
TCAAGTGTGAGAGGCAGTTGGAGCAGAATTGATAGAGTTTTGCTCTCAACAGAGTGGTTA
GAGAAGTATAATTTTAAGTTATGGGGTCTTCCAAGAGGGGTCTCTAATCACAGCCCTTTA
CTACTGATGGAGGATGATAGAGATTGGGGGCCAAAACCATTTCGGTTCATCAATGCTTGG
ACTCTGCACCCCCAGTTTTTGTCAGTTATTAAGGCTGCTTGGCTTGGAACAGTAGTCACA
GGCTGGGCTGGCTATGTCATTCTAGTGAAGCTTCAAACCCTTTGGTGGACTTTGAAGAAA
TGGAACATTGAGGAATTTGAGAATGTCTCACATTCTGTCAAGTTAGCTGAAAATGAACTG
CACAATCTTGACTTGATGGCTGAATCTAGGGAGTTGTCTATAACTGAAGCTGGAAGGAGG
TGTGAGCTTAGGAAACTAGTTTGGTCTCTGTAAAAAAAACAAGAATGGATTTGGCTTCAG
AAGTCCAGATTGGACTGGAGTATGAAGGGTGATAAAAATACGAGGTTCTTCCACATTGTG
GCGTCCAGCAGGCAAATAGGAATCTGTTAAACTCAATATCGATGGGAGATGAGGTGGTTG
AGGACCCCCAGGGGGTAAAACAGGAGGTCCTTGCACACTTTAAGGAAGTCTTCTCCGAGC
AGTGGAGGATTAGACCAAAAATTCTTGGCCAGTTTCAATCTATTGGCAATGATGGCATAA
CAGAGAGTCTTGAAGCTAGCTTTACCGAGGAGGAGGTATGGGCTGCTGTTAAGAGTTGCG
ACGGAAACAAAGCTCCTGGTCCGGATGGGTTCAACTTGATGTGTTTTCAGAAGTGCTGGN
NNNNNNGGGAAGTTAGTTCGCGGTGTGAATAGTTCTTTCATCACTTTAATTCCCAAGATT
GATGGTCCAGCTACTATTTCGGATTATAGACCAATAAGTCTCATTAGGTCACTTTATAAA
ATCCTAGCTAAAGTACTCACTAATAGACTGAGGAAAGTGATGCCTCGAGTTATCGAGGAG
GCACAATCTGCTTTCCTAAGGGGGCGAAACATCTTGGATGGGGTTTTGATAGCCAACGAA
GTGGTTGACTGGTGGAAGAAGAGTGGGCAGATGGGGTTGATATTAAAGTTAGACTTTGAA
AATGCATACGATTCTGTTAACTGGGACTATTTGTTGGATATGATGAGTAGGTTTGGGTTT
GGAATTAAGTGGAGAAAATGGATACAGGAGTGTTTATGTTCGTCCAGAATCTCAGTCCTT
GTTAATAGGTCTCCGACGTCTGAATTCACTCCCGGAAAAGGACTCAAACAGGGGGATCCC
CTGTCACCTTTCCTATTTAACATCGTAGCTGAGGGATTGAATATGTTATTACAAAGGGCA
TGTTCAGCAGGGTTAATCTCAGGAGCAGATTT
>TeaL_7537
TGCGACGGAAACAAAGCTCCTGGTCCGGATGGGTTCAACTTGATGTGTTTTCAGAAGTGC
TGGAAGGTTTTTAAGGCTGATGTTTTTCAGTTTTTCAATGATTTTTATGAGAATGGGAAG
TTAGTTCGCGGTGTGAATAGTTCTTTCATCACTTTAATTCCCAAGATTGATGGTCCAGCT
ACTATTTCGGATTATAATCTGCTCTCCTAAGGGGGCGAAACATCTTGGATGGGGTTTTGA
TAGCCAACGAAGTGGTTGACTGGTGGAAGAAGAGTGGGCAGATGGGGTTGATATTAAAGT
TAGACTTTGAAAATGCATACGATTCTGTTAACTGGGACTGTTTGTTGGATATGATGAGTA
GGTTTGGGTTTGGAATTAAGTGGAGAAAATGGATACAGGAGTGTTTATGTTCGTCCAGAA
TCTCAGTCCTTGTTAATAGGTCTCCGACGTCTGAATTCACTCCCGGAAAAGGACTCAGAC
AGGGGGATCCCCTGTCACCTTTCCTATTTAACATCGTAGCTGAGGGATTGAATATGTTAT
TACAAAGGGCATGTTCAACAGGGTTAATCTCAGGAGCAGTTT
>TeaL_7538
AGAATTGCCTTATTTGGAATGTACAGTCTCCATTCTGACTGATTATGAGACAGAGCTCAA
CTACCTTGACTGGGAGGTTTGTGCTTTCTAATTTGTTTTAATTTTTGATCATGACTGAGG
TAATACAAGGCGCAATGCCACGTATCTTGCTTAACAGCAAATTACTTCATAATGACTTAT
TTGAGCGCATTTTCCAGTGCATGTGTAGATCCAAACCATCGGACTCTATTTTTTGTTTGA
AATTATACATTCTTAAAATTTTTGGATATTAGATGAATCCCAAAGAAGTTAAAAATGTTT
TATCTCTATAGTTGTTTCTAAATTCACCAACGTTGTTCAAATGTTTGCCTTTTATA
>TeaL_7539
TTAATTTTGAAGTGTCCGACCCCCCAGATACGGACCAGTACCCGATACCTGCACCCTAGT
CCGTGTAACATAGTTGATAAGCATGCTTTGACCTTATTTATTACAATTTGAATGCTTTGT
ACTCGGCATTGTGGCACCTAAAAACATATTTTTGTAAATTAATAATAAATTTGATGTTTT
TAAGGTTAAAAAGGTGGAGAATTTCATCTAAAATGTGACCTAGATCGAGTCTATGTGCTA
TATGCAGATATAGGTTGCTTTGCTCATATTGGTTAAATAATAACCATATCGGCCAATATG
GAATCATATCAGTGATTTATTTTTCATGTTGATAATGCTTAGTTTGGTTTGGTTTGTTTT
TTGTTCTGATAAATAACTTGTACCCAAATTGGGACGTCCAAACTACTATTGCGTAATGAT
TGATATTTTAAACCAAGTTATGTAGGACCCAAAACAAGAAGTGAAGAATGTGGGTACTTG
TACCATGCCCGCATGTGGTGAGCCCGCGAATGCCATGTCATTGCTATCACACCCCCACAT
GGCAAGCCTTCAAGGCACCACAATTAGGTGGGTTATATGCCTAGTCTAAGCGTGGGCATA
AATATTACCTAACTTGACCAGTCCACGGATGCCATGTCATTGTTATCACACCCACACAAG
GCACCATGCTATGGTGGGTTGTATGCCTAGCCTAAGCGAGGGCATAAACATTAGACAAGC
AGACGGACGCCATGCCATTGTTATCACACCCCCACGTGGTAGGCCTTCAAGGCACCACGA
TCAGTTGGGTTTTATGCCTAGCCTAAGTGTGGGGATAAACACTACCTAATTAGAATGCAA
ACAATAGGAAACAGAGGAATTGGAAACTACTAATAAAGAAATCAAATCTATTAAAATTCT
TTCTCCCCGGCTAAAAGAAACTCTCATCAGGAGAGTTGTGAAGATATAAGTACTCCATGA
GATGAGGCTCGTGCTGGTGAATTAGTTCAACCCATATTGCATGTGATCGATGAAATGCTT
CCATGTACATGGAGCGGTTCACTACGGTTTAAGGATGAAAACTTAACCGAACCGCAGATG
GTAGATTGGCTAATTTGCCATCTGCAACTGACTTGCTAGCATAAAAACCTGTGGTTTGGT
TAAAAAAATCTCGGCAATTTCGACTTGGTCGATCGGGTGGGTTGGCAGGTGACATATATT
GGCTACAAAACCTTTCATTTGGGAAATATTAAAAAGGGCTGAAATGGAAGGTGGTTGTAA
CAAAAACTTGGAAACAACTTTTTACACAGGCCAATAGATGAAACATGAATATTAAGGAAG
TGAAAGGCATAGTCTTTACCAAGATCAATGTGTACATTGAATTGGATGATTATTTATTTT
AATCGTTGTAAGAGGTGAACAGGGAAAACAAACTGCATTTTCTAAATCAAATATCTATCT
TTGGTCCATATGGTTTCCAATAAAAAACAACAGAACTACATGAGCACATCCTGTTCACAG
TGTAAAAGGAAAAACCTTGGAACACTGGCAGATGAAGAGCCGAGAGAGGTAAAACGACAG
ATGGCAGCGACAATAGAAGTCAATGGCTATGGGAACGATGAAAGGCGGCAACGACGATGG
AAGATGGGGGAAGTCAGTAGCGATGATGAATTGAGAATTGAGAAGGGGTGAGAGAGGGAG
AGGGAGAGGTTCAGCTTCTGCCTCCTGCTCTTGCTGGTGATGTTTTTGATAGAGATGAGA
TTAGATAGGGTTTTACTTGAGATTTGATTGGGATTGGGTGTGTGCGAGTGTACATTTGTG
TCATACATATTATTTTGATTTTGTTATTTAAATAAATTATGGCTGGTAGGTTTGGTTAAA
TAGGTGGGTTGAAAATTTTAAACTGGCCCTCCTCCAAAACTTCTTCCACTCGCCCAACCC
GCAGTGCCAACCCTCCCAAATTGCGCGGTGCGGTGTTTTGTACTGTTCAACAACAAGATG
AGAAAAATCTCCATGAAAGAGAACAAGGTCTCGACTGCAAACCCGTAGTAGAAAAAAATC
GACTCCTATAGAATTCCAACAAACACATAGGAGGCTCTGAGCTGCCTTGATGTCATATAT
TCCATGTGAAGTATTGGATCAATATTTAAATTTAAAGATTCAAGAATTTTATGTCCATTA
GATGTCAATTTGAAATACTTGGAAGAAGATACTCGATGCAAATGTGAGACTTATGCCATG
ATTGTAAAAACAGGCTTGAACATCCTCAAAGAACTGTTAAAATTAAGCAAAGACACATGA
GTAATAGACTTATAAGATGCATGATTAATAATAATCTCAAGTAAACTCCCATTATCAGGC
AAGGAAAAAGAATCAGTTGATTGTTGAGGGGAATGATCAACATTAGAATCAAGGGAGCTC
TCATCATAAGAAAATAGACAAGATCAACTAACTTGGGAATAGAGGATATTTCTGTCCCAA
GAGGATTCTTATTTGCAATAGATTCAATGATTAGGTCAACATCATGCATGGTGACAACTT
CATTAGTTTGTTCCTTTAGCAATGCTTTAACCTTTTTTCTCTATCCATGAAACTGCAAGC
TCAGGGATGTATCACAAATGGGCTAATGGGAATGTGCGATCATGATTGAGTGTGACACCC
TACTAGAAACTAACTTAAAATGATGAGTTTTTCTAGCAAGATAATGTTCAACCTCTAATG
CATCTTCATATGCATTTCACTATAGATTTCAGGTTTCAATCCAAGTAGAAATTGTTTAAG
AATAATCCAAGTTTCAATATTATTCAGAGACACTAGTAGGGTTTTTTCTAAATGCTTCCG
TTTCTTGTTTTCTGTTTTGCTTTCATTTTTTTGGAAACTGAAAAGGAAAACTTGTTTGGT
ATTGTTTTCGTTTTCAAAAAAATGAAATTGATTTCAAAATTTTTGGAAATGAAAGGAAAG
TGTTTTCATTTGTTTTGAAAACTAGTTTTCACCATCTCTCCCTCACTGCTTCCAGCCACC
GTCATCAGCCACCACTACCACCAGCAGTTGCTGGCAAGCTCCGGCCACATTTCGGTGACT
CTTCGGCAATCGGCCGATCACTACCGTGATCTTTGGCTACCTTTCAACTGCCCCCCAGCC
ATGCTGTGACCTTTGGCGACACTCCGATCAACCAATTTTGGTGGCCACCTTCAGCCACCC
ACTACCACCCACTGCCACCAGTCCCCACATCCGTGACAATAAAATTGTTAGTTTTGTTGC
CCAAGGTCACACCATTGACAATAAAATTAATATCTACAAGAATGAGGCACATATTTTCTT
TTCAAGATTTATCTCATTTCATCCCATAAGGTGATACATGGCCTATCTACACATTGTCAA
CTTCACTTAATTTCTTTCCAAAATTGTTTAGCAAAATCTTTCAATTTCATCGTGACAAAT
TCTATGGAATTTAAGTGTGAAGAAGAGCGACGACAATGTCTTGAAACAACAAGGCAGCAT
AAGTGTGTTCTGGAATTTGTAGACACAAATTTTAAAACATGAAGTGTTTCAACACATTTC
AAAATTTTATGTTACAAATGTCCACTGTTTAGTTTTTGGACTAAACAGTGTTGATTATTT
GAATAGCAGGTTCTTATTTCCGATCTGTATTTCAGATCGTTAATTACACAT
>TeaL_7540
TTTTAGAAATCCAACGACTTTCAATTGCCAAATGTGCAATAATTTTGTTGGCACAACCAT
ATCAACAATCTTAACATACATAGATTTTTGAAAGAGAAGCATCAATAAAACATTGCTTCA
ATAATTGCTTTCACTTCTTCTGTTCTTATTAAAAAATTCAATGAGAATAAATCAATGGGA
AAAAAAAAAACTATTTTAAGGTTATTGGAAGAGCATTTGGTGAGGAGCATTGTTTTGAAT
GAGAGAAATCCGTGGTTGAAAACTATTTTAAGAAGGTGACTGGACTAGAGTGCTGTCACC
AAATGATGCACGTGGATTGAGCAAACAAGAACTGTTGACATAAAACCTGCTTTTCCTTTC
CCTCTCACAGACTTTTAAGAGTCGGCGTGCTTTCTTATTGGCGAGAATTTTCTTCCTCTA
GTGTTGTCTCCTCACTAAGCACACTTTGAAATATGAAGGATGAAACTGAAATATATAAAT
ATGAACAATTTTAGAATAAACAATATTTGTTGCAAACAAAAAAAGAAGCTATTTGTGGGA
GAACATATTTTGCCAGAATTGAATGAAGAATTGAAGCAATGTACAAGATTTGTCAACCTG
TACACTAAGGTGTACCCAAAGAAGGGAAGAGAATTAACATTGTAGAGTGTTTAAATGACT
TTCCACGGTTCCTTAAAAAATAAATAAATGAAAAAAAAAAGA
>TeaL_7541
AGCTGCAAAAAATTCAAAAAGAAAAGGGGACACCTTAGAGAGAGTGTTGGACATGTGTCT
AGAATGTGTCCGTGTCCGATATGTGTTCGATAGTCATACGCAAGCCTCCGGGAGATGTCC
GTGCTTCATAGGTGAGGAGCATTGTTTTGAGGGAGGGGAAGCGTGGTTGACAAACCCCTC
AGCTGCAAGATCACCCATATCTAGTAGAGAATGTGAGCCCGATGCTACTAATCAGGTTTG
TTAATTTCAAGTGCATTCAGATAGGTTGCTGTGCATGCTCACTCAATCTATCATTAAGTT
CAGTCGACTGTTAGTTCACTTCACTCCCTCTATTGCTCTAGAAGTAGCAAGTGGACATCA
CCTCTGTTTACATGGTCCAGTAGGACACTTTTGGGGCAGAACCTTTGTCTCAACCAAGTG
TGTCCCATGTC
>TeaL_7542
GTTTGTTTAGCATTTTCCCACTTATGGGACAACTTGAGTGATTGTGGTTTGTGGCCCAGT
GTCTGGCTTAAAGAGATGGGTTTATGAACAACTATAAGAGGATTGCTCATTCTCCAGGTG
ATAGGGGATCCAGGTGGTCATAATATTAACCCATACATACATACATACATACCAACCTTG
GATGGTCAGATTGCCAACAATGTCTGGTAGATTAGTCATCAAAGAAAACAAAGATGTTGC
CTTTCCTCATTCCATTCTATTAGGGATTAATTGTATTATCTGTTCACTTATGTATAAGAT
TTATACATGCATCTGCCAAATCTTTTAATAAGATAAGAAATGAATCCCCTGGTAAAATAA
ATTTTAAAA
>TeaL_7543
ATTTTAAAACAGAAAAAGAAAAGAGAAGATCCGTATATCATACAGAGACAACAAATTTAA
GGATGAAAGAACATGCATGCAACTGTTCAAAAAAAAGAAAAAAAGGAAAACATGCATGCA
TGACCAGCCAATTTGAATAAGAAACATATTGTAAGGCACTCTACATGATTGGGCTATCTA
TGGCGTAAAAGCTCCTGCCTTTTAGCATCAAGTTCTTTGAGGTTATTAAGAACAAATTGG
ACTTTGGTCGACAGATGTTCATTGTGATCTTCAACATCTTTCATAAGAGAAAGCAACTGG
TCATGATATGCTACACTTAGTCGTTTCTTAACCCGCAGTTCTGCAGTCAGTTCCTGAATT
TTCTTATCTTTCTCATCCTCATAGAAAGCAACCCTATGCGATCGTCGGGGTGGTACTTTG
CTTGGATTGAGCTCATGATTATGCTCTTTGACAAAACCATATATAACCCACTTCCCTCCA
TCTTTCGCAGCTATCCTCAACATCGCATTGCATCCCTCTCTGGTAGCTGGCATTGATGGA
AGACTTCTGTTCTCTCTGTGAGCATATTTATCTGCACGGAAACCTTCTTTTGAACAAACA
AATTGCCGTCTAATTATTGAGTTATCTTTAAGTGATCGACGGGTGCGATTATTTCGCATG
GTAAAGCCCACACGTCTTCCATACATCTCATAGAATTCCCTAGCCTCCTCTGCTGATTCA
AACTCCATGCCAATATATGGTTCTAAAGGTTCCAAATTTAGAGGTAGATTTTCATTGGAT
GGTTTTATGATATCATCATTTCCATTTACATTATCTGATAGGTCATCTTCTGCTGTGTCA
TGATCATCAAATGTTTCAGCCAACCAACGCCTACAGATTCTGTTTGAATTATATCCTTGA
TCTGAAGTGCTTGCCATTATGAACCAAAGTTCAATTTCGTGGCAAAATGTTCGCCGAAAA
CAATAAACCACATTCTTCCCATTTCCACAACAAAGGAGAGAGAGAGAGAGAGGGAGGGGG
AGAGATAGAGAGGGAAGTAAAAATGTCAGTGGAGAAGTGTTTTCAAGTAAGCACAGTGTT
TGCAGGGAGAGGAGGGGGTGTTGTACAGTATCCATTTTATACAAAGGAAAAGATTCATTT
GCCAACTTCATCATGCAAAGGAGGACCTTCCACTCCTAAGGTTTCCAAT
>TeaL_7544
AAGAGGCAGAAAGAAAGGAACAGGGAAGAATACAGCTTCAAAATTAATGGCAACTAAAAA
TTCGGAACTTATTGATGTATATTTTATATATTTGAATGATCCACTGGATGGACTGACACT
GACACAGTACAGAGAAACCAACAAACATGTAGTCTATAGACATATAGACAATTCACCACA
CAACAAAATGTGCTTTTCAAAAATACTTTTATTCAACAGAACTGCAATTTTAACACACTC
AAATCTCCATGATTTGGAGCACAAAATGCCGTAGGATCCTCGGCTCTCTACTTGAACATC
TTAAAACACAAGATCCTAAGTTTCTTTGGGAGAAATCCAGATACAATGGTGTACCGCAGT
TGACCAAAAAAGCTCTCACATAAAATCATAGTCGTCATAAGCATCGTAGGCATCAACTAC
CGCCTCATCATCCGGCTTATCAACATTCTTTTTACCGGCATTGGCTTCTTTCTCTGCTTT
TATCTTTTCATTTGCAATAGCAGTGACAGAAGAGGCAACCTCCTTCGCATCTGCCGCTTT
AAGAGCAGTCATTGACAATCTCATCACATCTTTAAGCAATCCAATATAATGAAAGCTTTT
CTCATACGGACGAAGTTTATGAGAAATGAGTTCTGCATATTCTAAGAAGTCGCTTTCAGA
TTTGGGAATGAAATTATCGAGGGTCTTCCCATCATCTCTGCTACCAAACAAATCTCTGGT
AGACTTAAAATCAGCCTCTTCCACAAGCCTTTCTTGTCGAAGTTTTTCTGCTGCTGGATC
TAGTGGCACTTCCGTTGCTACTTCAACAGTTTTTCCTTTCTTTTCACTAGTTTTTGCACT
TGTCTTCTTGACGACCTTTTCTGCAGGAGGTTGAGGTAAAGGTGCAGGCGCAGGTGCCGG
CGCAGGTTCATCTTCATCCTCCCAAGAGTCCTTCACATCATTGTCATCTGCATCTTCATC
CTCCCACGAACTCTTTGGTAGCTCTTTTTTGACAAGAGGTGGAATTGCCTCGTCCTCCCA
GTCCTCCATCTATTTGTGCTCCTCTAGAAACAAAATTTGTAACTTGGATCTCCTTCCGGC
GAGAAAGGTCAAACTGAGACAATATAACCTCTGCCGCTTTCAAGGTCTTATCAATGTTCT
CGAAATCTCTGTTAGAGACAATATATAACAGAAAATTAATAACATAACTCAACGAAAGAA
GAATAGAAGTTGGGAATAAAACTGTCCTCAGTTTGACAAATAATAATGCTATCAGTTTAT
TAATTAGAA
>TeaL_7545
ATGCTTGATGAGAGGTCAAATTACAGGTCGGATTTCTGAAATCGAACTCAATGTGTTATA
TTTTTCATTCTGGGTTGATAATTTGTAAATGCGGCAATAGCATCATTGGAAATTTAATGG
CTTTTTGTTGTGTTAACTTTTTTTCTATGACAATTGAGATGAGCTAGTTGCCAATTTATT
GTTTGTTTGGAATCAGGAACTTGAATTTTGGATGGTAAGAACACATGACTAATTGTTTAG
AGAGTAAAATTAAATTGTAAAATCTTTATATATATATGATTATTTTAAGATATGAATAAT
TGATGATTGCTAGTAAAACCAGCACGACTGTTATTATGCGTCCATGTAATTGTGCTGTGA
TGCTGTGTTTTAATTGATATATGATTCGTCATAGTGCCTTGGAAGTTTCATTTATGGCAA
CAATCAAATGAATCTTTGATTTGACTTTTTGTGTTTGGCATAAATGGCTTATAAGTGGAT
TTTGAACTTTGAGCAAACTGATGTGTGCCTGAAATGTAAATTATGTAATACGCTGGCCAA
TGGTGTATGGGAACTTTATTTTCAGAATGCTGGAAATAAAATTTAGATGGCTGACAAGGA
AAATTAAGCACTTAATTTTATCGGATTTAATCTTTAAAAACTAAAAAGAATGTTCTATGG
AGTGACTTGTGATTGATTGGTCATTTTTTCAATCAAAAATAAAGAATTAAACAAAACGCT
AATTCAGTAGAATAGTGGATTGTCCAGGTATCGTACCACGGGGACTTTGGGCTGTGTTGT
ATCAATTCGAGTGGTATTTTCTAATTTAATTTGAAGAAGAGAGAATGATTTGATTTTTAC
AAATGAGAATTTAAATTAAAACTAAAATAATTGTGCAAATAAAGAGAATAATTTGAATAT
GGAGAGACTTAGGATTTCGAATCCACTACTAATCTCATATCATGTAATTAAAATATCCAA
TTCTAGTAAATCAATGGCCCAGATAATAATGATGTATTGTGGCTACAAGCCCCAATATCA
TTGTCAAGAAGATGAGTATATTCAAAATGTAGGCATGAATCATTTTCTGTCGGCACGATT
TGTCTACACTAAACTAAGGTTGCAACACGATTCGTCTCCCCTAAGCATAACTTATTCCAC
GATTTGTATATACAAGAAAGTAAAATAGTAGTATGATCATGCATTCTCAATCACAGAAAT
TGAATACATAAATCGAATGAAAAGATTATCTGAATAAAAGATTTAACAGCGATTATACAA
CGATTATCCAATTCTAATAAAAAATTAGAATTAAAATACAAAATTACATGATTCTTGATT
AGAATTTTATCTCAATCCTAAGAAGAAAGCTTAGCTGCTCATGGAGAGGTTGAACACTTT
GAATGTTGAAGAGAAAGCCATGGATAGATGATTGTTCTTTTTCTTTAGCTTCTAGTCGTC
TTCTCTACAGTTTCGGATCCCAAAACAGGTGCTCAAACCTCTTTTTATACCCTCCAGTCG
ATTCTGAGTAAAAAACACGTGCACAAAGATCGAGGCAAATCCGCTCATGCGGATTAGTGC
ATTCTGCTCGTGCGGATTCACTCAAAGGAGAATTTTAGGTTAGGGAAATCCGCTCGTGCG
GATTCACTCAGTCATGAAATTTTGCTTTTTTTGCGATCCTTTTGTCTCTGAAGTGATATT
AACCTGAAGAGAAAGAAAAATATTTTATTGTCTCAAATATCATAAGCTTAAAAGACTAAA
AAACAAAAGATAAGGAGTCTCAAAGTGTAACATTTCAGCGCGGTGATTTTGACAAGGCTT
AATTCACCGAGAGGTGTATGAAAATTTGTTATGTGGACTGTGTTGATTTGTTCTTACTTC
TATTTCAGGCACAAGCAGGTGATGTTGGA
>TeaL_7546
CTAGACATTGCATAGTCACAGAAGAAAAAAAAATGTGCATCAAAGTCAAGCCATTGGTTG
CATTGTTTTACGGAATGTCTAATGAATTGTGGCGTATTGGTGATATGTGTATTAAGGATT
AAGTTGGGGGGCGTATTTCTATGTGAATATTCACTTCACACCAAGGGATCATGTGATGGT
TTTCTACTAAGTGCAAATATATGGAACTTGAGTAGTATTGCTTAGAATTAAAATGTTTCG
TTATTTAACTCAATTCATGAATGATAACTGTGGCCCTTAATTACGTGATATTCTGTATTA
ACTATTTGATAAGGTATTAATTTGAATTCAAAGTTGAAGTTGAGCATTCTATCTCTTGTT
ATAGTGATTAACATGTTCAATGTTTGTGAGTAGCATCTCTGAAACCCTCACGAAACTTCA
TTCATCCTCTTAGGTAACCTAGGGGTTTAAAAGGCTTGTTGCATATGCTAAATGCAATCA
TGATCCTAACGAAAATGGCTTCGATAGATGTTAATGTATTTTTCTTTTGGTTTGCTCGAG
GACTAGCGAAGTGTAAGTTGGGGGGTGTGATAAGTGCCAAATATATACATTGAGGCCACC
TAAACTACACTAGTTAAGTCCATATCAATTATAATTTAATGATTTTAATGAGTTTGTGCG
TTGTGCAAGTTCTATGGGCCTTTGTGATGAAAAGTAGATTGTTATACTTTCTTTTTAAGC
CCATTTCAACCCTAATAGTTATGGGAGTATAAAGGGATAACCTAGCCTTCATAAAAAGGG
ATGTTATTCTTCACATATCAAAAGGAGGCACAAGAGGCAAGAGAGAGGAAACCCAAGGTT
CCAAAGATGGAGTTTTCCACACCTATGGTGTTCTTTACCTTCTCCATGGGCGACTAATCT
TATTCTTGGGATTGAGATGAAACCTTAGTCAAGTAACTTGTAATTTTGTATTTAGATTCA
AATTTTTCTTTGGATTTGGATAATCGTTGTATGATTGTTAAAGATCTTTTGTTCAAGAGA
TATTTTCATCCGATTTATGTATTTGATTTCTGTGATTGAGAATGCATGATCATACAATTG
TTTTGCTTGCTTGTATATACAAATCGTGAGACGAGTCATGCTTAGGGGAGACGAGTCGTG
CT
>TeaL_7547
GGGGGATAAGAACCCATATTACTGTCAGGCTGGAGAATCCCACACTTCACAAGCAGCATT
TCATTCAAAATTTATATTTTCAGATAACTCGAGGCCAGGAAAACAATTTTGCCACCCTAC
TCTAGACCATAAGTATATTTCTTTTAACATGACTACTCTAGACCATAAGTATTTTTCTTT
TAACATGATTTTCAGCTATTCAATTTTTAGTCCCTTTCTTTAGCAAATATTATTAGTAGA
AAATGTCAAAGAGAACAAACAGTAGAGGATAACCTCTCAAAACAACCAGAGAAATGGAAA
CCATAGTTACAAAAACAAGTAAAACAATGACAGGCTCAAGAGTTAACAAGGTGTGGAGTT
CACCAGGTAAGACCCCAATAAATGGCACCACTAGAACTACATATCCACATAATCTTTTAT
AAATGTAAGTTGTAACTACAGCTAGTGCACAAGAACTACATGATTCAAACAAAGGCATAG
CACAACCACCTTCCAAACAATGCGAGTCAAACTGCAAATTTAGCATTTACAAAGTACCAC
AAATCTTTTTGTGACATTTGGAAGAATTACTATAGCCTCTTTTGTAAGAAGAAGAAGAAG
AAGAAGAAGAAGAAGAAAAAGAAATAACACCAGATCTGAGCCGAAATGTTACACTTTGAG
GCTCCCTAACTTATGTTTTTAGTCTTTTAGCTTATGATATTTGATACAATAAAGTGTTTT
TCTTCCTCATCAGGTTAATATCACTCCGGAGACGAAAAGATCACAAAAAAAGGCAAAAAG
AGTGAAAATCCGCGACTGAGTAGATCCGCTCGAACGGAATTCACAATCCGCACGAGCGGA
TTTCCCTAAATCAAGTTTTGCCTCTGAGATGATCCGCATGAGCAGCATATTTAAACCGCA
TGAGCGGATTTGCCCTGTTTTGCTTGTGCGCGTTTTTGACTCAGAATTGACTAGAGGTGA
TAAAAAGGAGTTTTGGGCACTTGTTTTGGCATCTGAAACCCTAGAGAAGACTGCTAGAAG
CTAGAGAAGAAGAACAATTATCAATCCATGGCGTTCTTTTCAACCTTCGAAGTGTTCAAC
CTCTCCATGAGCGGCTAAGCTTTCTTCTTAGGATTGTGATAAAACTCTAATTATCATGTA
ATTTTATATTTTAATTCTAGTTTTTCTTTAGAATTGGATAATCGTTGTATGATTGTTTTT
AGACTTTTTATTCAATTATGTATTCGATTTCTGTGATTCACAATGCATGATCATACAACT
ATTTTACTTTCTTGTATATACAAACCATAAGATGAGTCATGCTTAGGAGAGATGAGTCGT
GCTGCAACCTTAGTTTAGTGCAGATGATTAGTGCTGACCGAAGATGGTTCGTGCCTACGT
TTTGAATATACTCATCTTATTAACGATGATATTAGGACTTGAAGTCACGATACATCATTA
TTATCCAAGTCATTGATTTACTAAAATTGGGTATTTTAATTATATGATATGAGATTAGCA
GTGCATTCGAAATTCTAAGTCTCCCTCCATATGCGAATAACTCTCTTTATTTGCGCAATT
ACTTTAGTTTAATTTAAATTCTCACTAGTAAAAATCAATCATCCTCTCTTCTTCAAATTA
AATTAGTAATTACCAATCGAATTGATATAACTCAGCCCAAAGTCCTCATGGTACGATACC
TGGACAATCCATTGTTTTACTGAATTAGTGTTTTGTGACCGATCAACATCTCTCTCTCTC
TCTCTCCCTACCCAAGATCTTTCATCGTGCTTGGAAAGCTTGAATTGGATTCCAAATCAA
AGTAACTTTTCTACATATCACACACACAGAGATCATTGCTGAAAAGAGCCATGATGAATA
AAAGACAAGTTTTTTCAACATGTATTAAATTAAGAATATAATGATTCAACCAACAGAACA
ATTACAAATATATGAACCTGTCCCCCCTAGAAAAGGGTTAACAGAGAAGTGTCA
>TeaL_7548
AAAATTTTGATGCATCATCAGAGATGCCCTTAAATAAAATATTGATAAAAGTGCTTCACC
CTGTGACAGAAAATTCTGAAACCATCACTGGTGGTTGGGTGGTAGTAGATGGTGGTGGAG
GTAGAGGTAGTGCACATTTAAACGAGTTTTTACAGATACACATGTTCAATAATTTAAACT
CAATTTACTTGAGGTTTTAAGGTATGACTCATTTAAATCTATTCATACATTTAGAAGGAT
TTAAACGGATTTTAAATTAGTGCAATTAGGTGTGTTCATGTGTTGGATTAAGTTTACCAC
CTCAACCATTTAACTGTACTATAATATGGTTGTTCAAAAGAGGAAATCAACAGAAAGATG
ATTTTTTTTGTGAGGAAATAAGTTATACCAATTAACTGAATCAAAATGGAGCAAATGGTT
GGCATAAACCAACTTTTGGAAAACATTAACATATATGAAGCAAGTGCAATATATATCACA
ATAATAGCCTTTAGAATTGACTGTTGCTTTATTTGGACTTTTAAAGTCACAAGGTTCATC
CCAGAGTTCACTTAAAAGAACTTTGAAACTTCAGAAATCTGACTGATAACAATATGGTAA
AAGATAGATCATTTTAAGCCAAGATCCTAAGATTTAAATGTCTAGCCAGCACTAAAAAAT
AGACAAATTTATTCAAACTAAGAAAAGACAGTTAGCTGGATCCTGTAATTCCATCACCCA
ACTCTTCTGCAATCTTTAAGGTTAAATTCGGAGATGCTGCGTTATAATACTGTTGCACCA
CCAAAACTGAAGCCGTTGTCGAAAAATCAGGTGAAGTCAACAAACTTCCTACAGGTCCCA
ACTCTGGGCATTCACTATTGTTCCGGTTTAATGCTAAAGCTAATTCAGTAAAAGGTGATC
GACCCACCAAAAAGAGGCTGCAGCGACTAAACTCACGGACCACGGCAGTGGCTTCTACAG
CATTTCTTACAATTTTCTCTTCATATTTGATTGAGCTGTCTTCTGAAATTGTTTCCTTGA
ACTCGCTAAGATACTCTTCATCTGTTGAACCCAATTTCGTGGTAGAATTGCCATCCACAT
CGACTCTTACAATCTCTCCTACACCCTCGGTTTCCACAGAGAAGCGAATGACTGTTAATC
TTATGCCAGGGTGCTCAGCCATTCGAGCCCCGTAAGCAAGGGCTTCACGATCATCACGGC
CTCCGAAGAAGAGAACTGTGATGAAGTAAGCAAC
>TeaL_7549
ATTTAAATTTAATGAAAAAGTGCTCAAAACCACCTCTAATCTGTTCATCAAATGTTCATC
AAATCAAGGAAGAGACATTTTTCCATCAAATTAGAATTTGATAAAAATTTAAAAAGATGA
GGCATTGAAAATGTTTTTTTTCATCAAATTTGATGAAAAGATAAATTTGGAATAAGAGGG
GAATTTTCAATAAGATTTTGATAAAAATTTGATGAAAGGGTTGGACTAATTCATATCATA
TCAAACTTTTTACTCAAATTTTGAATCAAATTAGATTATCAAAAAAAATGATGAGGGGTT
GGAGATGCTTTAGTAATGAATTATTGATGAAAAATTAGTTGAGTGTTATGTGGATTAAAA
TTTTAATGAAATCTAATATAATTATTGCTAAACCTGTAGGAGGAGGTCGTCAATGTAATT
TACCCTATTTGTTATTGTTTGCTAATGCATGTAGCTACTTTTACTTTTGAATGATTTGAA
TTTGTTAAAATGTGTACTATTTACTGTTTATATGTTTATTTTATGTAAAATACATGTACC
TTTTCATATGTCAATGATTTGGATGGCCTTTTTAAAGCAAAGATTCACTGCTCAGTGTAA
AATACCTTAGAAGACAAAGTTAATTAGTATTGTAAATTCGTGAACAAGAGAGTATTATAA
ATTCTTCACACTTGAATAATTTCAGAATTTTCTAAATGCTTGAGTTATTTTGAAAGTACT
CCTGAAGGTGTGAGAAATAACAAAATTTCCCTGAGCTGAAACAAAGAATTCTTGGCCACT
CACACATAAGATACCCACTATGAACTTGTTAACCTCATAACCCTAGTTTTTGAGACTCAA
CCTAGAAATTACTTGACATGAAATGAGTAATATACATTTATATTTGTATATATAAAAGTG
TGATGGCAGATTTTCCTAGTTAACTTTAGATCAGCACTTATTTTGGTAGTATTTTGACAC
TAAATCTGATCTCCCATTTCCCTTGGAAATCTTGTTGTTGAGGTTAATGAACTAATTGTG
CTATCCCTGGGAATCTGGACAAGGGACAAGAGAAAAGGTTACTGTGGAAGATAAATCATG
CTACTCATGCAATTTTTAAATTGGGGTGGGAGATGATAGTAGAAACGTATAGCATGTATG
ACATAAGGAGCACACTGGTCGTATCTACAAATGTGACCCATCCTGTGGTTGCTCCTATTA
TGCAGTATGAATTAGAATATCTGTTTAGAGAAAGCAAGTTAATGCTGAGAGTTCATGTTT
GTCTATAACAGGAAAGTTGTTGGAAGAGGTGAAGAAGTTTTCAAAGTGAATACTAATATA
TATGAACCAATATATGGACAACAGTCCTCTGTTAGAAAGGTATCCTATAATCTCTGAGCA
TCCCATTCAACCTCAATAATAAAAGTTGTGGAAAAAGTTTGGTCATAATACTTAAAAAGC
TACTTTTCATTTCTAGGGGAGACCAAAGTTCCGACCTTCACTCAATTTAATGGTCCTGCT
CTTGGTTTGAAAGGGATGCCATTGGCATAAAATTGTTGTGAATGGAGAGAGCTTCGAGTA
TCAATGTCGAATCTGAGTCGACTCCGCGTCGACGGGTTTCTTCCTCTGTTTCACACCCTT
GCAATGATTCTCAAGCTCCTGCACCGCAATCAGGAAATTTTCACAGTTTTGATGAAAATT
GGTTGTTAAAGAGAAAGGGTGAGGAGGTTGCTTCATATTTAAATGGTCGCTGTATATTTC
TTGTTGGAATGATGGGCTCCGGAAAGACTACAGTGGGCAAGATTTTGTCTGAAGCACTAG
CTTATTCTTTTGTTGACAGTGACAAATATGTTGAGGAGTGTCTGGGCGGAAGTACTGTGG
CTCAGATCTTTAAGAAGTTTGGTGAGAGTTTCTTTCGAGACTATGAGAGTGAGGCGCTGA
GGAATTTGTCTTTAATGCCACGGCAAGTTGTTGCCACTGGTGGTGGTGTAGTGATTCGCC
CTATCAATTGGGAATATATGAAGGAGGGGGTCACTGTCTATCTAGATGTTCCCTTGGATG
CCTTGGCACGCAGAATTGCTGCTGTAGGCACTGGCTCTCGTCCTCTCTTGGATTTTGATT
CAGGGGATGCTTACACTAAGGCTTTCATGGGTTTGTTTACTCTTTCAAAAAAGAGAGGGC
ATGCTTATGCTAGTGCTGATGCTACGGTATCCCTTCAATTTATATCACACCTACCGCTAT
AGCACTAGAGGTACTGGTACAAATTGAGAACTTCCTCCAACGCAACAATGGCATGTCCAT
CAAAATGTTCCCTTAACCTTATGCATACATGGTTATTTTTCCTCAGCTGTTTTCTTATCT
TATGGGCTTCATACCTACTTTTTTATGATGGAACTGTTATAACATCCCAAACCAAGAACA
TAACAGAATTTTAAAAATAGTTGTCTTGACTGGTTGGTTGATTATGTGTACTAGGAGTGC
AACAACTGAACAGGTTGGTTCAGTTTTTTCATTACATTGATTTGGTTCTAAGCTTTAAAA
TCAACCTGATGGGATTTGGGTTGAGTTCTGGTAAATCAAACCAACCCAAGACTGGAACCC
ATATATTGTAAAAAATTTATTTTTGTTCACACGTCTTCCTGTAATTGTTTTGTTATAAAT
ACTAAAAAGTGGACTTAATTGTACTTTATTATTTCATATACAAGATAAAAGTTGAGGGTA
ATTATAAATAATTATTTGTGGTTGTTTAACTTGTATTAGATTTTAAAACAATATTAGAAA
ATGCTATGGTGTGCATATGGTATGCACCCTACTATAAATGTGCAACTTTATCACAAAATT
TTGTAATGTTAATTACAAAGTGCGTGATCTCGCCACAAACTGGCATAATAAAAAATATTA
TAATTAAGTCACAAATTTTTGCAACATCAGCCACAAATTTTTGGGGGTTTTGTTACAACA
ATTTGTGGCAAGATTATGTATTTTGAG
>TeaL_7550
AAAAAAAAACTAGAAGCCTGAAAGATAGAAGTTTGGAACAGCCTTTATAGACAATAACTA
GAAGCTCATTAATGCTAAAACTATGTTGATTGTAATCATTTTGTTTTGTTGATCAATCAC
ATAATCTGCATTGTTTAAATTTATATTGAATAATCTGTACTGTATATTTTTTACTTACCG
GAAAAAAGCCTTCTCTTCCATTCCCTTAGAGTGAGGCGCTGAGGAATTTGTCTTTAATGC
CACGGCAAGTTGTTGCCACTGGTGGTGGTGTAGTGATTCGCCCTATCAATTGGGATATAT
GAGGCAGG
>TeaL_7551
AAAAAAATACCCAAATCATAAGATTCACTAATCTCCAAAATACAACTTTAAACATCCAAA
AAGTAAAACTACAAATCGTAAATCAATTAATCTAATATTTAGTCCAAAAGAATGAATTGA
CTAGGCCATGCAACTGTACTTCCTATTGCATCTTGAAGATCATACATTTCATGAGTAGAA
CGAAACAACGGCACGTTGACTGTTACGTGGTTCACCCATACTTTCCAACACAAAGGTCCA
AGAGTCACATGATGCACCTTTGACTTGGGATCCCTTGATGCAATTTGGCCTTCTACAACC
ACCAAGTTTGTCCCCTCCCAATGCAACAACTTGCATTTGACATTCTCTAAGCTCGACACA
CCATTACTTTGATCCTAACAAAATTAAGAGTACAAACAGTCATCCCATTTACCAAGTATT
AGTTCAACAAAGGAAATGAAAGTGTCAAAAAGCTTCAAGGAGAACTCACTTATATATGTC
ATCAATGTCAGAAAAGAAAATTTCAACCTAATGAATAGATATTTTGAGGTGGTCACACTT
ACGAGTCTACTCAACCTGATGAATTAATAAAAACTAAATGGACATTCTAATTCAAGTGGA
TCTCTAATAAGTCCCTCAGTTCTTCACTAAAAACTAATTTGACATAAAAAAATAGAATTG
CTTTAATAAGAAACAGGGAGAGCACCTAAAATGCCATTTACCATTCTGTATGGAAATAAT
TGGTAGCCTATCGTCTCCTTATGTTTATTTTCTAATCAAAATTTACATTGATCTTGATTT
GTTTTGAGGGATAATTTTGGAAAATCACAAAGCACGACAAAACTTATGTTCCTACCAAAC
TTGGTATACATAATATGTATAGACATACAAATGTTTTGAAACAACAAAAGTAGGAACAAA
ACAACATTTTTTTTCTTCAATACTAACTGGTCAGCAATTATTCCTTTTGAGGTCTGGCTA
GCCAATGTCCAATGTGTGTTTTGCAAAGATGCAACTGCATTTAGATAGTAAGAGAGAAGT
ACTTTCACAATGTTAATGTTCATAGTTTTAGAAAATAAGTATTAAGAAAATCCCAAATAT
TCCCATGATAGACAGGGTGTGTTATGTTTATGTGTTCTTTGTATGTTGCAAAATGAAAAC
AAAAAAGTAAATTATAATAATAAAAAAACAGAAAACGAAAAAATGTTGCCGGACACCAGC
TCTGTTGTCACTGGTACCCTCCCCACTTGGTCTTGGTTTCATTGTAAAATCCAGAAAATG
AAACATCAATAATGTCACTGTCTCTACAATCCCTCCAAACAAGGCCTTATCAAAACAAAA
GGCACAGAAACCTTATCTTGAAAACTAGAAATAGCTATGGTAACAAAATTAAAAACATAT
CTACATGGTTGCTTAAACCCATTTCAGCTGAGAAACAAGAAACAGAGCTTTGAAGCAGAG
CAGCCATGGCAACCTTGAGCAGCCAATTTCATATCACAAGCCATTCAACTTATCAAAATG
TCAGATCAAGGCCGTCTATCTCTTGCTCGATGCAGCCACCTCAAAACAACATTAGATAGT
ATAAATGGAGCACTCACTAATAAATTGGAACACTAAGATATACATATTATATATACTGGC
TATTATTCACCAACAATATATATATATATAT
>TeaL_7552
AAAGAATGAATTGACTAGGCCATGCAACTGTACTTCCTATTGCATCTTGAAGATCATACA
TCTCATGAATAGAACAAAACAACGGCACGTTAACTGTTGCGCGGTTCACCCATACTTTCC
AACACATAGATCCACGAGTCACATGATACACCTTTGACTTGGGATCCCTTGATGTAATTT
GGCCTTCTACAACCACCAAGTTTGTCCCCTCCCAATGCTACTTGCATTTGACATTCTCTA
AGCTCGACACACCATTACTTTGATCCTACAAAAATTAAGAGTAAAAGCATACTGCATAAC
ATTCATCCTATTTATCAAGTATTAGTTCAACAAAGGAAATGAAAGTGTCAAAAAGCTTCA
AGGAGAACTCACTTATATATGTCATCAATGTCAGAAAAGAAAATTTCAACCTGATGAATA
TATATTTTGAGGTGGTCACACTTATGAGTCTACTCATCCTGATGAATTTATAAAAACTAA
ATGGACATTCTAATTCAAGTGGATCTCTAATAAGCCCCTCAGTTCTTCACTAAAGAACAC
AAGAAGATGATTTTGGAGTCCTCATTATGAGAGTTATATTAAAAAGAAAAAAAAAAACAC
AGATCTAAAAGTGTAAAAAAGAACAGAGTAGAAGCAGGGCTATAGAGGAGGTGAGATAGA
ATGAGAAAATCCAAATGGTTGTTTGTTGAAATCACTCATCTTCTCAAGAACCCAGATGGG
ATGTTGAGAAAGAAAGGTCCAAAGATCTAATCGTGTGTATCATCGTCACGTCGTTTTACA
TTCGCTCCTCCAAA
>TeaL_7553
GATGCCGGTGAGGCCTAGCTTGTGAGCATCATAGGGACCTATGCATAGGCCCCAAATCAC
ACCGGCCGTTCCGATGCGTAGGATGGAATCGACGGCGAGAGAAGAGCAGGGTACCTCGCC
GCCGCCGATCTCGCCCTCCATTTCTCTGATTCCAAGTTACTACCCTCTCATCGTTGCCCC
CTTCCCCACTCCCAATGTAGTCAAATGTAATTTTGGTGTTTTCTATGGAGCAAATTGGTA
AAACCCATTCGTCAAACCACGTCGTTTTGGTTCCAGAAGTGACGTTGTTCACACTATCAT
CTTTTATGTTTGGGTAAATTCATTCACCACTGAGAGTTTCGGAATGAGTTCCGGAACCAA
AACGAGGGGCGGAATAAGGCAGATGGGGTGGAATAAAA
>TeaL_7554
GCGAGACGGGCGTGAACCTCTCATCCCCAAAGCGATCATCTTGAATTAATGGGTTAGATA
CTCTACTCGGCGGAGACCCACAAAAAAATGGGGGCGGCGACGAGGCTACCGGTGCATAAG
ATTGCTCTCCACCATAACTACCCTTTGGGAGGATGATGTCGAGAAGATCTGTTCCTGCTT
TTGATTCACACAGCTCTTGTTGATGACTAACATGCCATCTCAAAGACCTGATTGGATCGA
GGGCGAGACGGCGAGGTTTGGGGCAAACCACCGTCTCTCTCCGATCAGATGTTGAAAGAC
AAACGGAAACAGAGCTCCTCATCTCTTCACAGGCTGCGAAGGCGTTCTTTTGCTGCACTG
CACAGTGATTCATTTTCTTCTTCTTCAGATCTTAATACGCCTCAGGCAGCTGCAAAAAGA
GTGTATGGCTAAGCTCATTCATAAAATAATTAAATGATTTTATGAACAGATCTGAGAGAT
TGGAACAGTTGCAGATCGAGATCTGGTCAAACCATTAATTAATTAAAATATTAGCCGGCT
GATGAAACTGACCTATTCCCTAGAAAAATGTAAAATAATCGGTGAAGATCAACAGTACAG
CCTGGCAAGTAGCCAAAATTCGAACCAACCATAAATAAACTTTAAAATTAAGGCAAAAAC
TATTCAGATCTATCGTTCAAAAAATAATAAAAATCATATTTAAAGCAATATACTCTTCGA
ATCAACAGATCAACAACTACGTCGCAAAAAAATAATTTTTTTTGCCATCAATCAGTTGAT
TTCTTCGCAAATTGCAGGCCAATTAAAAAAAAAAATAAA
>TeaL_7555
TGTTCATAATTGGGGCTCTGACGAATTATTAGCTTTGAGAGTGGTTGTTGTGTGAGCCGA
TGAAGTAGACCAGTCAAGAACGAAGAATCAAAGGCCGCATCACACTTTCCTCCTCAAGGA
CTCTCTAAACCACATTCTTCTTACTACAACAACTTTAACGAGGTTGAATTTCCTCCATCT
CCATCTCCATCTCCATCTCCACCTCTCATTGTAAAAGCTGTGGTTACCTAGAAAGGAACC
ATTCATTCCCTTACAAAGAGAAACAGAGAAATTGAAGAAAATGAATAATGTGATTTCAGC
ACAATCTTCTACACAAATGATACAGACTCTACACTTACAGCATGCCTTCTCCAAAACTAG
TAAACAAAATAATGATAATAATTTCAAAGAGAATAAGAGTTGTAATCTTCAAAGCTGCTG
CCTTGGGGTCTCCGTCGTTGATTCTGTTTCGGGGGAATCATTGTCCACCCACCAGGTGCT
CGATGAAATGCCTCTTTCAGATACATTTCCTTGGAATAGTCTTATCCAGACCCATCTCAC
CAATGGTGATTTTTACCAAGCGGTGTTGATGTATGGGCAAATGTTAGCCCGAGGTGTTCG
CCCCGACAGGCACACTCTCCCTCGCGTTTTAACTGCTTCTCGCCTTTTGAAATCATTATT
CGTTGGGAAACAGATACATGGGCAGGCTCTCAAACTTGGTCTCTTTTCTGATCGCTACGT
AGTCACTGCACTGATGGAATTGTATGGTCGTCTTAGCAGTGCTGATGCTGCCAAATGGGT
GTTTGACAAATCCCCTCAGAGTCCAAGGAATTCTGTGGTTGCTTGGACTATGTTGATTGG
GTTGTATGTTATAGAAGATAAACCCCGATTGGCCGTTGACCTGTTCAATCAGGTGGTGGA
CTCTGGGGCTGCTGACATTGATTCGGTGGTATTAGCCACTGCTATTGGTGCTTGTGGGCT
ACTTAAATCACTGCAAGAAGGGAGAAATGCTCATCGGATTGCTAGGGAACATGGGTTGGA
GTTTGATGTTTTGGTGGGCAATTCCCTTATGAAAATGTACATTGATTGTGGCAGTCTCAG
AGATGCTCGAGCAGTCTTTGATAGAATGCTGGTAAAGGATGCCATTTCATGGACTGAAAT
GTTTCGTGGGTACGTGAAGAAAGGAGGGTTCAATGAGGGTCTGAAATTATTTCGGCAGAT
GAGCGTGGAGCAGGGAATAAGACCAGATTCTCTTGCAATATCCAGCATTCTCCCAGCTTG
TGCAAGAGTAGCAGCCCATAAACATGGCAAAGAAATTCATGGGTACTTGGTAAGAAACGG
GATTGACTTGAACCTTACGGTACGGAATGCTGTAATGGACATGTATGTAAAATCAGGATC
AATTGAATATGCTTCCAGGATATTTTTAGGGATGAAGGACAAGGATGTTATTTCATGGAC
TGTGATGATATTGGGCAATAGTTTACATGGATATGGAGAGCTTGCAGTGACTATGTTCCG
CGAAATGGAGAAAAACTCCAATGTAGAAATAGATCCCAAAATGTATGTTGCAGTCCTCTA
CGCTGCTTGTACTGCCCGCTTGGTTGAAGATGGTAGGTTCTACTTCAGCTGCATTAGGGC
ACCTAAGGTTGCACACTGTGCTTTAATAGTAGGTCTTCTTGCTCGTTCTGGGCTTTTCGA
TGAGGCTAGGACCTTTATTGAGGAAAGAAAGCTTGCACGGCATGCAGAGGTGCTGAGAGC
TTTGCTAGATGGTTGCAGGATCCACCAAAATGCTAATGTAGGAAAGCGAGTCGTCGAGCA
GCTATGTGATTTGGAGCCTCTAAATGCGGAGAACTATGTGTTACTATCAAACTGGTACGC
ACACAACGCAAAATGGGACATGGTCGATAAATTGAGAGAAACTATCAGAGACATGGGTTT
GAAGCCTAAGAAAGCTTATAGCTGGATAGAGTTCCAGAACAAAATTCATGTGTTTGGTAC
AGGGGACGTATCCCATCCAAGATCAAAGAAGATATATTGGGAACTAGAGAGTTTGATGAA
GAAATTGGATCAAGAAGGGTTTAGGCCTAAATCAGATTTCTGTCTCCATGATGTAGATGA
AGAGCGAGAGTGCATTCCAATTGGTCACAGTGAAATGTTGGCCATTTCGTTCGGGCTCAT
TAGTACACAAGCAGGGGCGACGATTTGTGTGACCAAAAACCTACGTATGTGTCGCGATTG
TCATGATTCCATAAGGTTTGTCTCTAAGATAGTAGACCGCGAGATCATAGTAAAGGACCA
AATTTGTTTCCACCACTTTAAAGATGGATTTTGCTCTTGTGGAGATTTCTAATAATGTAA
TGGGCTTTTTTGCACTTTTTAATGTTTTAGTTGCTTGGTTGGTTGTCCTGAAACTGCAAA
TGGAAACATGTAAATGTTTTATTTTTCTCCTAGTCAATTTTTGTGTGCAGTTGCTGCTAC
AGTGTTATTTAAATTTTCTTCATGTTTTTTCTTGCTATGCTGAGTACATTTT
>TeaL_7556
TTTAATTTTAGAAAGTTTTAATTCAGTCTTTATATATTGTTGATGTTTCTCTGCCAATTC
TCTCAAATACTATGGAGTATTGATGAGTCCAGATCCTCTGCCATGGTTTCTTGCCATGGT
CCCTGCCGTGATGCCAAAACGTCGTTTTGGCGTTAAATTCAAAAAAAAAAATTTCCTCTG
TTTTCCCTTTCTCCCTCAATTGTTGATACAGCCCTAAACCTTAAGAGAGAGGCGAACTTG
AACGGCTCCTTTGACGCAGAGGAGGGTAGGTGACGACAGCTGCGCTAGGCGAGGTGAGGC
GACAGTTAGGTCTCTCCTCTTCCATCTTCATTCTCATGTGGTGCTTAAATATGTATGTAT
ATATATATATATGATTTTTATGTATATATATATGATTTCTTGATTTGAATTTCTTGTTGA
TTTTGTAAATGGGTTTGATTTCTAGGGGTTTTTTCCCCCTCTTTTCCCCTTTACGATTTC
TCCTTCCAAAAAAATAGGAATCCAAAAATCAAATTATATGTATGATTTTTCATCTGAGCA
TATCAATTTTTGATTCTCCAAATCACTCTGTATCTATAAAAAAAAATTTGAGATTTCTCC
CATTACATTGTTTGAACAAGAGGGACCTACATGGGATTTGTTAAAGCAAATATAATATGG
TTTTTCCTATAATATTTTTCATATATGATTTGTAATTTTCTGAGTTCCTAGTTTCACTGT
GACTGTACTTCTGTTTTTGCTCATACAATGACCAAGGTAATCTGTGATTATTAATTTGTA
GATTTTGTGATTGAACAACAACAATTGGTTGTGGCTGGGCATGATGTCTCAAGTTAGGAC
CTGTTGAAAAGATTTGCTAAACTTTGAAGTAATTTGACATCTTACTTTGATGACTTGGAA
GGACATAATTTTTTTGTGAAGATGATAATACAGTAAGTGTTTAATTAGGATTGAATTGAC
ATTCTTTTTTGGTGTGCCATACAATCTATGTTTTTGCTGGTAATGGAATAAAACAATTGT
AATTACCTAAAAAAAAAGGGAAAAAAAAAAAATTGTGATTGATGATAAGTAGAACAATTG
TGGTTAGAAGCCAATTTATTTATTTTGACTTAATTGGTTTTCAGTGATTAGACTATTATT
CTTAAATTGATCCTTATTTATATTTAAATATTTTATTGTTTCTTTGCAATGGCGTAATGA
TGGTTAAATCACTGATGTTGCTAAAATTCTTTTATCATTTTTGTTGTAATTTTTTTTTTT
TTTTATAATATTTTCCGTGCTTGAAGGTGGGATTGCTATTCTACTGTGTATTTCAATTTA
TGAGAAAAATAAATGATTGGAAGGATTAAAAAGCTACAGCTACATTAAATGTATCTGGAA
ATATTTAAATCAGTTTGTGGGAAATATATGATTTTTATAGTGTGTTGGATTTATTTGTTG
TTTGACTGTTAGTTTTGCGGATGTTGACTTCTATACGATCTAGATTTGTTGAATGACATT
TTTATTTTATTTTTCTTAATTGTACCTAATTATCTATTTATCAATATATGTGACATGATT
TTTTCATTTCTAATGATGCATCAAATAAAACATGAATCCTGACTGCAAGTGGTAATCGCA
GGTGTTTGTTGCACTTCTCAGAACTTGCCAGCCAGAAAATAATATGTTGGTCTAGCTAGC
CCTTGATA
>TeaL_7557
GCCTGTTATGTCCAGCCGTTAAGTCCACGAGCTGGTCTATTCTGGGCAGTGGAAAGCTGT
CTTTAGGGCAAGCTCGGTTGACGGTCTTATAGTCGACGCAAACTCGCCACTTCCCATTCT
TCTTTGGTACAACAACTGTGTTTGAAATCCACCGAGGGTAGTGCACTTCCTGAATAGCTC
GTGCCTCAAGCAAGTTTTTCACTTCCTCTGCAACTACCTCGGCGTGATGTAGCGCCGATC
TCCTTGTTCGCTGAATGACCGGCTTGGCTCCGGGGAAGATGTTTAGGTGATGGCAAATAA
AACTCGGATCGAGGCCGGGCATGTCATAAGGTGACCATGCGAAAACTTCGATATTAGCCA
TCAAAAACTCAACCATCTCGGTCCTTTCTTGTGCGGTAAAGCTTGAGCCGAGCAAGAAGA
ACTTGTCCGGACTCGCTGTATCAATTTGCACTTCGACCAATTCTTCGACGGCTTTGTCCT
CGGCCCTAGTGCCTACATCGTCAAGGACTTCTCGGTCTTCCGTTCCCTCTATCATTTGGA
TGAAGCCTTTGGCAGCTCGGCTCCCGTTGATTGCCATGAAGCATTGCTTCGACATGACTT
GATCGCCTCAAATCTCCCCAATTGCCCTCGTAGCCGAGGGAAATCTCATCACCTGATGAA
AGGTCGACGCTACGGCTTGCATAGTGTGAAGCCATCCCCTTCCAAGGATCAGGCAGAACT
CCACTTGCTTGACCACGGATCCCGCTTTGATCGGCAGGATAATTTTTCCCAAAGGCCACT
CTGGTTGTGAGTTGAAACCAACCAGCGGTGAAGTTGACGGAGCCAAGTTTGTATCGCGGA
GTTTGAGCTGCTTGAATGCGTCGTAATACATGATCTCGACCGAGCTTCTCTGGTCGATCA
AGATGCGCTTGACATCGAATTCCTTGACGCGGAGAGTGACCACCAAGGCATCATTGTGCG
GTGTCTAAATGCGCTCTAAGTCCCTTGTAGAGAAACTGGTCACGTCCTTCTCTTCGATCT
TCCCCCTCTTGATCGCGGGCTGGACCGACAAAACTTCTCTCTTATATTCGACCTTCTTGA
TCATACCCCGGAGCTCGCATACACGCGCCGGCTCCACTATGCCGTGGATGGCATTAATCA
CTCCTTGAGGGGGCGCCTCCAAGTCACCCGGTGCACGCGGATCAACCGGGGCTTGATTTG
CCTTCACGCCCCCGTCAATGTAAAAGTCCAGGTGTCCGGCTGCGACTAGCTCGTCCAAGT
TTGCCTCAAAGGCAAACAGTCCTCTGTCCAGTGGCCGCACTCCCGGTGAAATGTGCAACG
GTACCGCGGGTTGAAACTCTTTTGTCCGTCGCCCAACTTAGCAAGAAACCGGACATAATC
CTCGTCACGGATTTCACTAAGTATGCGATGAATTGGAATCTTAAAAATCGTGGTAATGCC
TGTCCTGGCCTTCAACCTTCTGTTTGCATCAGCGACGTCATCCCGGGGGTAGTCATCTCT
GTCATTTCGACGACCCCTACCCCGGTTTTTGCAATTTGAGCCAC
>TeaL_7558
CTACCGGTCTACCTCGTGCCATATGCAAATGATGTATTCAGTGCGCTTCAAGCGGAGGCC
GAGGAGGGGCTTGAAGAAGGAAGTGATGAGACAGATTCGGAGGCTGAAGACGCCGTAGTG
GAAGTGCAGCCCGGTCAAGTTGAGCCCGGTGCCCAAGAAGCGAGCCCAACCACCAACCTT
GAGACTGCCGAGGATGAATTCACCAATCTATCCCCCCTGGTTTAGTTTTCTTTTCTTTGT
ATTTTTGCTTTCAATACTTTTGATGTAACCGGGCTCTGTCCCCACCTTTTGTAATGAATT
TCTTTATCAATGAAAGATTTTGAATTTTTGCAAGTGTACGCACGGTTGTAATCAGTTCTG
TCTTCAGCAAAACATCTCGGTATAACTCATCGAACCGGAATACATAACACGGTCTAAGTA
CTTCAGCAGAACGAGACAAATTCATGAACCGAAATAGCCACTTCGGCTGTAACTAAGTTG
AACAAATCAACACTTCCAACCGGAGTACATCATCTCGGTTGGGAATCCAAAGTTGGACAA
GACACCAACTCTTCCAACCGGAGTACATCATCTCGGTTGGGA
>TeaL_7559
GAGATGATGTACTCCGGTTGGAAGTGTTGATTTGTTCAACTTTGGTACAGCCGAGATGGC
TATTTCGGTTCATGAATTGGTCTTGTTCTGCTGAAGTACTTAGACCGTGTTATGTATTCC
GGTTCGATGAGTTATACCGAGATGTTTTGCTGAAGACAGAACTGATTACAACCGTGCATA
CACTTGCAAAAATTTGAATTTTCATTGATAAGAAATTCATTACAAAAAGTGGGGACCAAG
CCCGGTTACATCAGCAGTGTTGAAAGCAAAAATACAAAAGAGAAGAAAATTAAACTAGAG
GGGATAGATGAGTGAATTCGTCCTCGCCGGCTTCAAGGTCAACAGTGGACCGGTATCTTG
TTCACCGGGCTCTTCATTGCCGGGCTGCTCTTGCACCTCGGCCTCTTCTTCCTCAGAATC
TGTCTCCCCGTCCCCATCTTCAAGTCCCTCCTCGGCCTCAGTCTGTAAAGCGCTGAAAAC
ATCGTTTGCATATGGCACGAGGTAGACCGGTAGTGAAGCTTTGGGAGGATTGGCAAAAAC
GTCGGTGTCAGAGCCCTGGCCGAGCTGTTCGCAAGCGGATTTCCAGCCAGCCTTGAAGTA
TATGTCTTGTGTTGCAAAGACTTGCTTCTTGTAATTCTTCTCGGCCTCGTTGAAACCCGC
GTTGTTGGCAGCCCGGCAAGCCTTCCTCTTCGCCTTCTTCAAAGT
>TeaL_7560
CCGGTTGGAAGAGTTGATTTGTTTGACTTTGTTACAGCCGAAGTGGCTATTTCGGTTCAT
GAATTTGTCTTGTTCTGCTGAAGTGCTTAGACCGTGTTATGTATTCCGGTTCGATGAGTT
ATACCGAGATGTTTTGCTGAAGACAGAACTGATTACAACCGTGCATACACTTGCAAAAAT
TTGAATTTTCATTGATAAGAAATTCATTACAAACGGAGGGGACAGAGCCCGGTTACATCA
AAAGAGTTGGAAGCAAAAATACAAAAACAAGGAAAAAGAAACCTAAACTAGGGGGGAAAG
ATTGGTGAACGCATCCTCGGCAGCATCAGCATCAAGGTCAATAGCTTGGCTTGCTTCTTG
GGCGCC
>TeaL_7561
TGGAATAGTTGGTGATTTGTTCAACTTTGTTATTACCAACAGAGATAGTTATTTCGGTTT
ATGAATTTGCTATTTTATTCTGCTTAAGCACTTCAACCGAGTTATGAATTCCGGTTGACG
AGGTGTTTTGTTCAATCTATGATTTATACCGAGATGTTTTGCTGAAGAAGGAATTGATGA
CAACCGTGCAAACACTTGGCAAAATTTGAGTTTTTCATTGATAAGAAAGTCAATACAAAA
GGTGGGGACAGAGCCCGGTTACATCAGAAGCGCTGAAAGCAAAAATACAAAAAGAGAAGA
AAACTAAACTAAGGGGGAGAGATTGGTAAACTCGTCCTCGGCGGCATCAAGGTTGATGGT
TGGACTTTTGTCTTGGGCACCGGGCTCGTCATGGCCGGGCTGCTCCTGCACCTCGGCATC
CTCTACCTCTGTATCTATCTTGGCGTCTCCCTCTTCAAGCCCTTCCTCGGCCTCAGCTTG
CAAAGCTCTGAAGACGTCGTTTGCGTAAAGCACGAGGTAGACCGGTAGCGAAGCAGGAGG
AGGATTGGCAAATACGTCGGTGTCAGAGCCCTGGCCGAGATGCTCGCAGGCGGACTTCCA
GCCAGCTTTGAAGTAAATGTCTTGTGTTGCAAAGACTTGTTTCTTATAGCTCTGCTCGGC
TTCGTTGAAGCCGGCGTTGTTAGCAGCCCGGCAGTCTTTCTTCCGCGACTTTTTGAGCGC
GTTTACCTCGGTTTGGAGCTCATCCTGTTTTTTCACGGCCGCATCGAGCGGACCGAGCAG
TCTGTTGTTGTCTGCGTTAGCCATCTCAAGTGAAGACTTTGCCCGGCCGAGCTCGGCTTG
GAGGCTCTGGACTTGGCTGGCTGTGTCATTGGCCTTTTGCCGAAGTCTATGGATGCGCTC
CATTACTAGGTGTTGTTTCTGAATGGCCTGCAAGAAGCAAAGTTGATTAGAAAAGGAACC
GGGCAAACACTTGTGAAAATTTCAGAGGTACATTGACTTACCCTAGCCATAGACTTCACT
GATGATTTTACCAACCGAGTGTCAGGGACGTGGTCGCTGCCGACCACGTCGCTCGGTAGA
AGAAGAGCTTTGGAAAGATTGAAGGCGAGCAAATGCTCTTTATAGCCCTTGATCGAAGCC
GTGGCTGGGATGTCTTGACCCCAGTGCTTTAGCTGTGGACGCCAGGCCGGCACTGGGACA
GGAGTGTCAGAAGGATGTTCGGTAGTCAGCTCGGCGACAAGCTCGGCAGATGGGTCTGCG
CGAGCTCTTTTACCAGCACGGCGAGGAGCAGGTTCTCGGCTGGACTGCCCGGTCGTTGGA
GAGGCAAGAACGACCATGGCGCCGCTGGATTGACCGGCGGCTGGCGAGCGGGTGACAACG
CTCGGCATCTCGGCAGACGTGGCGGTAAGCAGGTTCTTGATTCTGCTTCGTTTGGCCATC
TCTTGCTCCTCTGTCAAGCGAATGAGTGGAACGTCTGGCAGAGTTGGATCTGGTGGAGGT
GTTGGAGCGCGGAGGAAGTCTGTAACTTTACTCCGGCGGGGAGCGGAGTATCTGTATGTG
GGACTGTAGCCGAGCAATTGGTTGCAATCTCGGTCGCGGTAGCGGAGCGCGGTCCTGATT
GCCTCTACGTTGGGGAAATGATAGTTGGCTTGCAAGGCTTGGATTGCTGCAAAAGAAACA
AGAAAGAAAATGACTAAGTACAGAAACATGAAGAAAGTATATTAACCGAGCTAATTTGCG
CGGCTTACATGTGCTGCCAAAGTTTTTGCTTATCATCCAGCCCGGTACCTCGGCTGTCTC
GTAATTGCCTGACACCCAGAAGAAATCATCGTCGTGAAGATCCTTGTCTGGTGTGCCGGT
CACGATTTTCTCTCTGCTCGGTCTAATCTTAAGATAATAGGCGAGGCCGTCGCCGGTGTG
GCCTAGGGTGTATTGGCGCAGGATCTCGGCTAAACCTAGGCTTATGCCTAACCGGTTGTT
TAGCTCGTGCACGCCGTTTATTATCCGGTAAGTGTTGGTGGACACTTGGGTGGGTGCTAG
CCCGGTTCGGCGCAGGAACTCGGTAATCAATGGGTTGAGTGGGAAACGAAGGCCCCCTTC
GACGATGGATAGCACGGTGAAGGGGCATTCCTCCCTGCCCCAAGGCGTTGTCTCAATTTC
TGCAAGTTCAAGGTGGACATCGGCCGGGATGCCGTACTCCTCCCTGAATGCAGCCAGTGC
AGCCGGAGTATCTACGAGAAATCGAAATTTCCCCATTTGTGGCCGGCCTAGGATAGCTCG
GCTGAGGGGTTTGGCACTGTGGTAATTGGTTGTTGCTCGGCCTTGAGAGCCTCAGGAATG
GACAGTGGTCCCCTTGGACTCTGCAGGAAAATGATGGCAAGTGTAAGTGTGAGCGCGGTC
GCGCGAAAGGAGCTGGACTTTAGCTCGGTCATTAAGAGTGCCAAACCACCTCGGTCGTCT
AAGCTAACTAAGGAGCTCGGTCGCCCAAGCAGACCAGATGTTAGCCCGGTTGAGCGACCA
ATTCCTTTTGCTATCTCGGTTTTTGCTGGGGTTGAGACAAACATGTTATTTGCTCGGTTA
GATTGGTTTTTTGGATCAAATGAAGACCAGGAGCCCGGTCCGCCCCAGTTCTTCAGTGTT
CTTCAGGAAAAATGAAGAACACCATGAGTAATGGAGGGTTTGGGATGGTTTTTGGTGCCC
GAATCCTAAAAGCTGCGTTTCTCTCCCCTAATGTGTGAAATATCGAAGAAAATGACAATA
AAAGGGGAGTTTCAGGACTTACCAAGTTAGGGCAATGTGTTCTTCACCTTGGAGCTCGAG
TTCAGGAACGGCAGAGGATGGGCAATAGCTCTGTGAAGCTTGATAAGCAAGAGAGGCAGT
AGGAGGAAAAGGAGGAAGAAGGGTCTTGTTTATATAGACGAAAGAGACCGTCCAAATTCA
AATTTTGGAAAAACGGCTGGTTGGCTGCTTGAGAACCAATGGCAGCCCGCCACGTGTCCC
CATTTATGACAACGTCAGAACTGAAGAGACAGGTTGAAGAGTCGAGGAGCCAACCGGGCT
ACTTTCAAAGAAGAGGACGTCAGCCGAGGAATATAACCGGGCAAGTTTGCAGACAGTAAT
GTTAACTAGCCCGGTCGCCCTTTGGCATTTTGAAGACCGAAGAAATGTTACCCCGGTCGA
AGTATAGGTAATCCCAGTCACGCTCGCGCGGACGGAATTAAGGGGCAATTGAGAGGGAGA
TTTATGATCTGGAATTGGGCCGAGGTAACGGCCGAGCAAGTTGAGAGCCTAATGGTGCAT
GGGGCCGAGATGACCGGCGATCCACCCGGAGATGGGCTGCCAGGACT
>TeaL_7562
AATACTCCGTCCATTTTTACACCTGAATAAAGGTAAGCATTCACATAGCATGATATTAGT
TCAAGAACGGTTCAAAAAGCTTACAAGCTAAATCAACAAAACCAATATTGAATGCATTGA
TTGTGCAGAAACACAGAAAACCAATTGTAGGCCTCCTCTTGTAGGCCTTTCAACGAAGGA
ATACAATAAGAGCCCATTCATCATATTTGTCAATTCTTTTAGCAGTCTCACGCTGTACCA
TGAAACATAAGAATTATGATAGTCTTCAACATAAAATCAAAAATTGAAAAATTCTTCCAA
AAATTCATCAAAGGAAATCCAACAGGTTTGTGTCTTGACATAAGGGCAAAAAAGATTATT
TACTTCTATCATGGAAATCAATGATGATATCACTTATTTAGTAAACCCACATATTGTGGA
TCAGCAGCCCAAGGAAAGCTGCCCCTAAATTCAATTATGGGGGTATTTTCGGAATGTGTG
TCTCCTTCAAGATTTCAAATTTTTAACTGTGATTCTTTCTTCCTTTTCTCATCTCTCATT
TTTATACTCAGTTTTTGAGAATTCGAACGGTTTGAATAATTTCAGAGCATGTTTATGTCT
TCAGGTGTAGGTTCATTAAGTATTGTTTTGTGCTCAGTAATAATTATGAAACTCTTCATT
GTCTCAACTTTCACATGGGAATGTTTCAAACATGGAAGCAACATGCCTCTAAATATCATA
ACGAAGAATGCACCTGATCCTTGCTACTCATCTCTTTCCTTTTCAATCTAATGCCAAACT
TCCAAACTCTGAGCATCTAAATATTTACTCAAACTTTTACTATTCTGTAATTATGCTTCT
AAAATTATTTTAAGCTGTTTTTAATTAGTGCTGATGATTGAGGTAAATTAAAACCATTTC
AATTCTTCACTTGAGATCCAACCTAGTTCTTATATACTAAATTCTACTTATCAATACTTC
TGATGCACTCCTTACATAGTTCTGGCAATTATTTTCTATAAACTTCTCAAATATGTTCTA
GCCACATAGATTTCCTAGATCACACCAACTTTCACCAATGCAAATTGCATTTTTTATGCT
CATTCTATATTCCTGCTTTGATCACTACAGTCCTAACTCCTAATTCAAGCTTTAAATGGC
AACCAATTAGGTCCTTCACATGACAATGCCAAACTACTCCTCCCACTCAGCCTACCTGCC
CCACTCTGTCAGAAAACTATGAATCAACAAACCATAACAAGAAAAACACTCACAAAATAT
TGGACACATGCTCCACCATCATTTACAGAGGGGCTGTTTGTTGCAGCTTCCATAAGCTGA
TTATAGCTTATTCTAATTTGGGAGTCTATGCCAGATTGTTTGGTGTAGCTTCAGCTTATA
AACTAGAAAAAAAAGAATTTTTAGAAACTAGGGGAGGGATGCTTTTAGCTTCTTCCTTCT
GATTGTCAGATTTTATCTTAAAAAAAGCTCTACCAAATAGGGCCAGAGTATTGATGATAA
TAGGTTAAACAAAAAATATTTATATATACATAACATATCACTGTTACGAGCCATAATGCA
AAACCCTATTGACCAAAACCTGAATAGACCAAACCTTTTTCACTTATGGATATGTACTGA
CCATTATGGGTGAGCAGTCCAGTACCCCAACTCAACCTACCTCAGTTTTATCCCTATTTA
TGCTCTAATTCATGGTGTTCTACCCTCAAAGTAGATCAGATTACTTTTTTAAATCACTAA
GATCAGAACAGAAGAATTGTAAATTCTTAGGTGCCAATAAAGCAGGTCATGACAACAAAC
ACACAGGTGTCCTAAATTCTACTAGGGAAGCACAACCCAACCATGCAGGAGGGGGGGATT
CTAATTGGATAAGTTTCAATAATTCATTCAAAAGTAAACTATTCAAATACCTTACAAATT
TCAACATTATAATCAACAAACAACATGAAGCCATTTCTGTTCATCCTATGACGAGAATTT
CTTCCCATCAAAGGTCATACAGCCTTACTAGGATACATATTGAGAATCTCCAATCTCTCA
TTAGATGTCTCGACTCGGGAGATTGTACACCACGATGTGCAGACAAGAATCAATAAATGA
GAACAAGAAGTGGAATCTATCCTTCTATTGGAAACATGTCCAAAAACTAAGTATAGTCTG
GAATATGTCACATATATTCAGCGATCATTCACACTTTAGGAATACTAGAATCCATCCAAC
CTGTCCATATTCTATGATTAATAGAATCCCTATTAAATGTAAAATGATTGCACATCAAGC
ACACAATCGGGTGCCTAAATAGAGACAACCATGTGGAAGCAATTCCTAAAGGAGATATTA
CAGATTCATTGCATGCAAATGATAATAACTTTCCAAAAGAAAAAGCTTCTATTGAGACAC
AGTGGGCCAAACAAAACAGATCGGATCCCTTAAGTCCAGTTTGGAGAAAATGGTATCTTG
AGTTGACAAGGTAAGAGCCGTAAAAGCAAATCGTTGACCAGATGATCATTGCTAAATTTC
TAGGCTTTCAACAATAAAATGATCATGCTGTCTGTGGACCGAAACTATGAGACCCACAAG
AGATAGATATATTACTATAGTGATCAGGCATGTTTTCTGTCTTCCAGAACCCAACCTGTC
TCTGCCAAGTGTAGAAATAGAAAGGACAAATGACAACTGGAGCGACAATATGTTAAAAAG
ACAAATATTACCACAGAATTTTAAGTAAGAAAGTCCAAACCCCGAAGGTTGAACTTCCGC
ATTAATTGAGTTCTTAACAAAAATTTACACCTATGAATTGCTCAATAAGGACAGAATTGA
TCAATGTACAAGCAATCATTACCTCATTAGGAAAACACAATTCC
>TeaL_7563
TCATCTCCAAAAATGTTCTGTTCTACAAGTTAGAAGCCAAAATGAGGCACTACTATACAA
GTTAGATAATAAACACCGGAGCAAGCTAAAGTGCCAAAATTTGCAAAAATTTCCGTTCAT
TGCAAGCCCTACTTCAAACCCTACGGTTTAGCAAGATGTTCTGTATCCAATGTGGTGGTT
ACTGTTATGGAGGGACATTGTCCAATATTCGAACTTCCAACAAAATATCCTAACTCAATG
CAAGGGCATACACAACACTGATTATCAAAAAAAACATAATTCCACTATGTACAATATAAC
ATTTGAGAAACAAAATCAAAATGATGACATAAGATCGTAAGGCAAAACAAATTCTTGAAT
ATGATAACAAACTTCAATGAACAAAAAACGCTCTATACTAACTAGGAATTATGGAGTCCA
GACTAAACACTCAAACCCATTGGGCGGTAGCAACATCATTACAAGGTAAACCACCTGACA
AGGAATGAAGACAGTGACCATAACTAGCACATCACTCGAAGCAATGTCATAAACAAAGGA
TCGATCATAATTCCATTTGGACATCAAAATA
>TeaL_7564
AGCCTATAACTGTTACTCTGGGGGTTGTTATTGGCCATGGTCTTGGACAGGCTGATGTTG
GTCTAAGTCAATCAATAGGGAAGCAAACTCCAAAGCCAGGTAAGAAAAATGATGAACCTT
CGACTGCTAGGTCAACTAGTGGTCGAAGGAAGAAGAAGAAAAAGTAATGTGTCTTGGCGC
ATATTCCCATTTTTGTAAATGTGTGTGATTGTATTTAGTTGTCTATCATGTTATTAAATA
TCTGTGCATGGAATGTAAGGGGTCTTAATGACTCCAGCAAGCAAAAAGAAGTTGCTAATT
TTTTGAGAAAGGAAAAGATCAATGTTGTAGGTTTACTTGAGACGAAAATGCTTAAATCTC
ATCGTGTTAGTATTCTTAACCATGTTTTGCATAATTGGGAGAGTCATACTAACTATAATC
ATGCTACTCTTGGTAGAATTTGGGTCTGTTGGGATCCTGCATTTTGTACTATTGATATTT
TGGATGTCTGATGAACACATTACGTGCAAAGTGACTGTTTTGGATGGGAATATGACATTT
TTGTGTTGTTTTGTGCATGCTCAAAATTCTTATTGAAGAGTTAGCTGTTGTTCATAAGTC
TTCTCCTTGTATTTTCTTAGGGGATTTTAACGCAATTAGAACTCCTTTTGATAAGGTGGG
GGGCAATCCTAACTGGTCTGGTAGTAAAAATGAATTTCACCTTTGTGTTAATTTGGCTGA
GTTGGATGACCATAGCTGTGGGGGATGCCAATTTACCTGGGCTAATAATCAGGGTAATGG
GAATTATATTGCTTCCAAAATTGATCATGAGGGTTTTTTACCTTTGGTTCATAAGGTTTG
GTGTAAGTATATTAAGGGTTCTCCTATGTTTAGGGTGTGTTGTGAACTTAGGGCCCTTAA
GCCTGAGTTCAAAGCCTTGAACAAGAAGCATTTCAGTGATGTCTTGGTTAGGGCCTCTAT
TGCTAAGGAGGAGCTGGATGGTGTTCAGCTTAAGCTTTGCTATAGATCAAACTAGACAAC
ACATATTTGGTTTTTATTAAATGTTGAATTGTTCTCTCCATTTTCTAGTACTTGTGATGT
TTTTTCGTGTAAAATAAGTCGGTTTCTAGCTTAAATTGATTTTTCATCTAGAAATCTCAA
TTTTCTTATTCTGTCGAGATATGTGAATTATTTTTTCTTTGTAAAATTCATTAAAATAAA
AAATTGACGCGGAACAAACTTATGAAAAGACATGTTAATTATCTACGTTATGAGGGTTAA
ACAAGTGTCAATTTATGCAGCTACTTATTAGTCTTTCTTTCTTGAATTTATTTTTATTGT
TATTATTATTATTATTATCATTATTATTATTTTGTTCAGGACCAGAGTTGGGTTGTTGTT
GTTACTTTGTTGAAAGTTTAGTTCAGAAATGGCTTCAATATATGGAGTGGGAAAATTACC
TTTTAGGATTGATTTCTAGTTTTTCGTCCACTGGATCTAGAGACAGAACTATGCTATGGC
CTGGGGTGGCCATGGCCCCCTCAGCCCTTGATAAGCCTCTATGTCTATGCTTGCTGGTAA
CTAAGAATTCAAAAGTTTTCAGAATAGTGTCCTCTCCAATATATATATATATATATATAT
ATTTTCTAATTTTGCTGGGCATTTCATCAAGTTTCTTGCACCTTTTTTTTATTTCATATC
TATCCACCGCCACTTGTTACCAAATGAAAAAGGCTCAAGCAATTTTATATTTAATTGTCT
CTAGTTGTTAGGTAATTTCCCAATGAAAAAAGCTCAAACAATTTTATATGTAATAAAACA
AATACAAATACATGGCATACACTAGTTTATTATTAGATAAATGATTTTTTTTGTTTGGTA
CTTGGTTTGAAATTTGATTGTCAAATTAAAACACCTAAATCTGTTATGATTTAAAAATGA
TTTATGAAGATGAAATTTGGGAATGATGGAGTTTATTTTGAGAAGTCTAATGATTCACCC
TATTACATTGGATTGGATAGGGTTTTCGAAGATTCTTACGATTCGTTGAAGAATCCCAAT
GGTATCATTCAGCTCGTATTATCAGAAAATAGGCTATCACAAGATTTGATTGAGAAGTGG
TTTTCGCAAAATTTCAATGATTCTATACTTGGAAGAGAAGGAAGTGGGGCTTTGAGTATT
AATGGAATTGCGACATACCAACCGTTTGATGGAATGCCGAAACTAAAAGAGGTAAGATGT
TTAAATGATTATAATTAATTGAATTTCTGATTTGGGTCTGTGTTTTGATTTGCAACTTTA
CTTCTTTGAAATGTGACAGTTAAAATGCTCTGTTGGTAGGTATGATTATTGAAAATATTG
GTGTAGATTCAAACTAATCAGTAGCTTTTTGTTTAGTAATATAATGACAAGATTATATCA
GTTTGCTGAAC
>TeaL_7565
CGCCACTGGTTGGATTCAACTCACAACCGGAGTGGCCCTTGGGAAAGATTATCCTGCCGG
TCAAAGCGGGATCCGTGGTCAAGCAAGTGGAGTTTTGGGTGCTACAAGTGCCTTCGACGT
ACAACCTTATCCTTGGAAGGGGATGGCTTCACGCTATGCAAGCTGTAGCGTCGACCTACC
ACCAGGTGATGAGATTCCCCTCGGCTATGGGGGCAATCGAGGAGATCTGGGGGGATCAAG
TCATGTCCAAACAGTGCTTCGTGGCGGTGAACGGCAGCCGGGCTGCCAAAGGCTTCGTGC
AAATGATAGAAGGACCGGAAGACCGAGGAGTTCTGGAGGATGTGGGCACTAAGGCAGAGG
ACAAAGCTGTGGAGGACCTGGTTGAGGTGCGACTCGATATAGAGCGGCCGGATAAGTTCT
TCCTGCTCGGTTCCAGCCTCACGGCCCAAGAGAGGACCGAGATGATTGAGTTTTTGATGG
CTAACATCGAAGTCTTTGCATGGTCGCCTTACGACATGCCTGGCCTCGATCCAAGTTTTA
TCTGCCATCACCTCAACGTCTTCCCTGGAGCAAAGCCAGTCATCCAGCGAACAAGGAGAT
CGGCACTGCATCACGCCGAGGTAGTTGCAGAGGAGGTGAAGAACCTGCTTGAGGCACGAG
CAATTCAGGAAGTGCACTACCCTCGGTGGATTTCCAACACAGTAGTGGTGCCCAAGAAGA
ATGGAAAGTGGCGAGTTTGTGTCGACTATAAGACAGTCAACCGAGCTTGTCCCAAAGACA
GCTTCCCTTTGCCGCGCATTGACCAGCTAGTGGATTTGACGGCTGGACACAGTCGGCTCA
GTTTCTTGGATGCGTACCGCGGCTATCACCAGATTGCCATGCATGGGCCTGACCAAGAGA
TCACCTCTTTCACGACTCCAAGGGGACTCTTCTGCTATCGAGTTATGCCCTTTGGTTTGA
AAAACGCCGGGGCAACCTTTCAGAGGATGGTGACCAAAATGTTTGCTCCTTTGCTCGGCC
GGACAATGGAGGCTTACATCGATGATATGGTGGTAAAGAGCCGACATGAGGCAAACCATT
TGTCCGACTTAGCCGAGATGTTTGCCATTCTAAAGAAGCACAAGCTGCGCTTGAACGCCT
CAAAGTGTGCCTTTGGCGTGGGATCCGGAAAATTTTTGGGATTCTTAGTCACGAACCGAG
GCATCGAAGCAGACCCTACTCAGATCAGAGCCGTGCAAGAGTTGAAGCAGCCCAGCTCGG
CTAAGGACGTGCAGCATCTGGCCGGGATGGCCGCCGCGCTTAATCGAT
>TeaL_7566
AATCTGTTGTCTTTTTAGTCAGTGTATGTAGTTTTACTTCAACATTGTAGAGGTTTTTAA
TTGGTAATCATGTTAACATGTTTTAGCTGTATTATTATGCAGCAAGTACAAGACGTGAAA
CAAAGATTGCACCAAATTGAAATGGAAATGTCTAAGCTTCGAACCAAGCAACAAGTGATG
AAACAACCCCATGAATTGACAAACTCTGGTAATCAAGTATCCATGGTTTTGAAGAGTTGT
CTGAATAATTATAAGGAGCCCTTTTTCTCCCCATTATGAGACGTGTATCTGGCTTTGAAG
TTTGCTAATTGCCTTCAGGTTCAGGGTTTAGATTACTTGTGAGCGCTTTTGTGGACACTG
TGCATAGGTTATGTTTTGTGTCTTACCTATTGGTTGGCGAAGAGGATCACATATTATGAA
GTGTATGGAACACTACCAAAATATTGATGTAGTAGCCTTGCTAGTTCAATAAATTTCTTA
AGGAGATGGAATACATTAGAATGTCTCTTCCACTGTCATTATTAACCCTTATTGTTTGTC
AGCATGTTATGAAGCATAGGAGTCCATGAGATTCTACATGCAACAGTAGGCCCAGATAAC
AATTTATCCAAAAAAAAAAAAGACAGTAGGCTTAGATAACTCCCTCAAAGACCCCCACCA
TGCCTGTCCTTGTTTGTGCGTGTTTTCCGAAAAATGAAAAACCCACAGAAATGACGCCTT
TTGGCATTTATGTGTGTGGAATGCTCTATTCCAAATTTGATACCTGAGAAACACATTTGA
ATGTGTCTTCTGTTAACTTACATTATTATTTACTGGAGCATCCAAGCATGTCATAATTTT
TTTGTTCTTCACAGGTGAGATATACAGATTCTTCTCTTAGGTTGTTAGTCTTAAAGACTT
ATTGCAGGCCTGGGCCAGGGTGGTTTGCAATTCTTTAATTTGGTCTGCATGAAAATTGCT
GTACATGTTGATGCCAGCCTAAATAGTTGATGGTGATGATCTTTATTTGATGTATTGTCT
ATAAAAGCTCATTGTTGAGCAGGAAATATGTTCACTTTGTGCTTTTGCAGGTGTACTCAA
GCATTCAGAGG
>TeaL_7567
CACAAAAATCAAAAAATCAATTTTAATTTAACCACAAAAAAGTTTTTTGAGTTCATCTTT
CAATCCATCAACCAAGTGTCTCTACCAATCACCATTATACAGACCCACAAAACAAAACCA
AAAAATAAAAGAAGAATCACTAATATTGCTTTAAAGCAGATTAATTGGAAATGTCATTAA
ACCCATGTGCAGAAAGATGAATGCAGTGGGACAATCCCCATGTTTCTCTTTAATTTTTGT
TTTAGCATAATTTTCCATGTCCAAACAAACCACTATTCAACTCGACAAACAATTCAATCA
GTAAATATGTTACTATTTACTACCTACTGCTGAACTCAGTACGATCACTCAAAGATTCAC
CTTCACAAATATTCAAGATTCGTCTTTACAAATATTCAAAGTCCAAATGTAAAGTCCGAA
AGGTCTCAGTCTTTACAAGGAAACAAAGCGTGTAATGTAACAAAAGACTTGAACAGAGTA
ATTTGTCTAAATTTTGAATTTCAATCTTCAAGATCAAACTGATTCCCTAATAAACTCTCA
TTTACATAGTGGTATCGGCAAAAGAGATTTCAGTAGTCACCAGATTTCCTTCATAATTGC
CTGAGAAATTAGGCAGCTGCCGGTGTCCCTGTAGACGAAGTAGCGGTTTTAGTGGTACTC
ACCGATGCACGTGAAGCAGCAGAGCTAACTCCTTTCTTTTGAGTGATTGAAGCTGATGGT
TCAGATGGAGCAGAAGTGGGCTCACGCCGCCACTGAAGACGAGAGTTGGGATGAAAGGGT
CTGTCGAAGGGTGTTTTTCTGTTGATCCTAGAAAATTGTGCTTGTGCAGGCTTCCCAGCA
CGCTGAGGTGTTGTGGTCATGGTAGCCTCTTCTGCCTTCCTTAAAACCTTCAGAGTCCTT
GAAAACAATGAGGTCCCACTCAATGCCACTGCTTTATCAACAGACTCCTTGTTGGCAAAA
GTAATGTAAGCAGACCCTTTTGGTTGGCCATTCAATGTATCAGTCAAAATCGCAACACTG
AGAACCACTCCACACTTGGCAAAATGCAATGATAAAGCTTCCTTAGTTGCAGCAAAATGT
AC
>TeaL_7568
CTTATAAATAGATGAGGGGACACCTCTTTTAGGTGAAGAGAGTTATATTTTCTGATCATA
GTGAAAACTGCAGCAGTCGTGGACGTAACTCTATTCTGGAGTGAACCACGTAAATCCTTG
TATTCTTGTGTGTGATTTGTTTGATTTATTTTTTCTTCCTTGTTTGTTATTTCGTGTCTC
ACCGATCTTGGTTAGGAAGGGTCAATTCCTAACATTGAGAATAAGCGAAAGCTATACGAG
CACAAAGCCCCATCCTTCCTGACCTAGCAGAAAAACATTCTAATATGAACAATTACGGAG
GATCTGATACTATGCACGCACAATATTTTGCATAACCTAAAGTTAAACAAGAGCATTGTT
TCCTCATTACCTCCCTTGAGGAAATCCTTCTCCTTTGAATAACGACTAGTAGGAATAGGA
AATACAATTTTGCATGACAAAGTAGTAACCGTTGAATATTCCCCCTTTTACTCATCTGCT
CTCTCCTTCATTCTCTGTCACATTGAGAAGTCGCTGAAATTCCATGAATGATGCAAATTA
TAGAACCAATGCAACTAAAAGGAGTAAAATATGATGCCACAACTCATAAAATTTCATTCA
AAGCAAACCATGTCATGCAAGAGTAAGTAATCACATTCATTGTTCTTCTTATAGAATGGA
AAAGGGAGAGTTGAAACAATTGTTTGTGCCTATCCAATAAACAAAAACTGAAGATATTCT
TTCTTCAACAGTGAGACGCTCAAATATCAATCTAACTTGTGTACCGCTAAGAATTTCATA
GATATACATATTTCAATGCATGACTAGAAAGAAGAGAAACACTGGTGGTAAATTCATTTG
CAAATGCAGTTGTTGGTGTACCTCAAGAAAGTGTAATTGAATTCAACAGAATATGGGTTA
TACAGTGTTGGTGTACCTTACAAAAGTATAATTGAATTTAACAGAATATGGGTTATACAA
GGCCCTAAAGTATGAGTTCAATACTAATGATTATGGCTGATGGCCCATGCAGCAAATTTG
ACTCTACAGAAAACCATCCCTCCGGTCTTGTTCCTCAGCCTCCTTGTTAGCAGCTTGAAC
GGATTTGAACCACAAAAATGCAGAGGTGGGTATGCCAGTAAAAGCAAAGAATCCGAGCAA
CGGAGCATAAAAGACACTGTCTGAGCTCAAAACACCAAAAACAGGTTTTTGATTCAAGTA
CTCAAAAACAGAACCAATGGCGGCAATTGCAGTGATAGCAGAGGCAAGCAAGTAGACGAA
GAAGGGGATCTGAAAGCTCTGCTGCGAAGCACTCTGAGACGCTTCGTCTCGAGCCCAAGG
AGGAGGCTCGTCCGAGTCTGGTCTAGCCCATGAAGGTATTGATTCTTCTTCCTTCTCTTT
GCTCGAGCCCTCGGTCACTGCAAAGACTGTCAATCTGCGAGAACGAGACGAGTTTTTTCT
CGTAGTATTCTGAGAAATTTTTGTTGCAGTGAGGAGTGATGGTGTGGGACAACATGGGTT
GAGTTTGATTGAACCATAGATTGACGAATTAGAGGCGTGGAGAGAGGATGATAAGGCTAA
TGCAACCATGGATTCGAGAGAGTGTGTGATTAGATTTAGAAGAGAAAAATTCAGAAACAC
ATCCTCTCCACAGGCCAGAATTGCAAGCGGAGAAGACAGGAAGGCCTTTTCAAAGGCATA
TGTTATCTTTTTGTTGGGCGGAGGAGAGGCCTTGGTCTTGGTTCACCTAC
>TeaL_7569
TTTATTTTCACTAAATTTCTTGTGACGAGGCACTCCTCCTCTTGATGAGTTTTACAAATT
TCCCGTCATTATCCAGACAATAGAAAGAGCAGTCGACTGCTCTGTGTTGATTTGGTCAGG
ATTGTTGCACTAGATTAAGTGAAGTTTTAGGGCTTGCCTTCCCTTATCCTTGCTTCTTGT
TAATAATTTATTTGTACAAAATGAATTGGTAAGTTTTCCAGTTGGCACAGTTTGGCACGA
ATGCTAGATGGGATGGCAATAGGAGACTATCTACCGGTTATAGCCCGGGAATTTGGACTG
AGGATCGTAACCTCTGAGTAGTCCCGATATTGTATCTCGGAGATGAAGGGAGACAACTTG
GTCGTATGAACCTTAGAAACAATGATTATGTTATGAGTGGCAAATGTTGCCCGGTCTCAG
TTGACTTGGAAAAATTGTTAAGAAATGATATGGTTTAATTCAAACCATGATATATTCTAT
TATGTGACTGTCATTGCATGCATATGCATAGTTATGGATCCATGGAAAGCATGTTGTTCT
TTTGCTCACCCCCTACATTTTAGGTATGAATCGGAGACTGACACCTTAAGCTTGGAGAGG
AATTACACCTTTTGGCTGAAGATTGTATACCTAATATTAATTTGAGGCTACGGCCTTTTT
GTTATTTTGTCATGTAATTAATCCCAGTTCTATAAATCAAACGATTGATTAATGAATATT
TATCCTTTCCCTTATTTCTTTCATTTCATTTTTAAAATATATGGAGGTTGTGAGTTTAAT
TAGTATGAGAAATGAATTTCTACTTATTCAAATTTCACTTAGGTTAATTAGTTTTTGCCT
AATCAATCTTTTTGAAAATTAGGGGCATTACAGGGGGAGTGTACGTATCGTCACAATTAG
TATCCCTGCATCCAATATACGTGCGAGAGATATGTGAACCAATGTCTAGTATTAATAGAT
CTGATGTAGCCGATCTTTGGGGTCATAGTAAACCACACAACACCATTTGGCTATAATGTC
GTGATGTATCAGCTAGATGGTTATGCAGATTACACTATAAAGTGTTAAAAATACTGTATT
ATTGATTGATATTGATGTGTTGTATTTATTACAATTACAAGGATTCCTATTATATAGGAG
TGTGTTTGGGAGTAGGTGGAGAGTAGGTGAAGTGGAGGTGGTAGTGGGTAGTGAGGATGA
TGTGGAAGGTGATGTGGTAGAGCCACAGCAAACTTAGTGGAGTAGGT
>TeaL_7570
TAACTTATAACTATGAACATAAGCTAATTTTTGATTTATAAATTAAGTATCTCCTGTCCC
ACTCAAAGAATAAGCTGATTTCTGACTTTTAAAAAGTTATAAGCTATATAAGTTAAACTA
AACACATCAAAATAGTTTAAATTAAACTAAAAATTAAAATAAACTGAAAATAAACCCTAC
TAAACAGGTCGTACTCACAAACTTGATCAGCAACGAAAGCACTACATTCCATTTCTCTTC
ACCTCCACATAAACACCATACCATTTCAACCAGTTTTAATAAAATCTTTTCAAAACATTG
CTCTCTTTGAAAAAGAAGAAGATGACGATGATGCCGGGTGGAGAGATGTTGACTCAATTG
GGGTCTGCGATGGCTGGCCTTATGTTTATCTGGGCCATGTTTAAGCAATACGTCCCCTTT
GATGTCCAAACCCATATTGAAAAATACACTCACAAATTGATTGCCCTTGTCTACCCATAC
ATCCAAATCACTTTCCATGAATACTCTACCGATGGGTGGTTCGAGCGCAGCAAAGCCTAC
>TeaL_7571
CTGAAGAGGGACAATGTCATTTCCTTTTCCTTTCTTTCCTTCACCCAGTGCTGCCTCAAG
ATTGACCTTAAGAGGCTGCCCAGCTTTTACTTCAACACCTTTTGGCTTGTTTATGAGTAT
CAAATGATTTGATTTGGTTTAAAAGGAACTGAGTCATTCCTTGATCAGTTTGATCATAGA
ATAACTTGTAAAGAAGGATGCGAGCGGTTTGAGGCTCCTTAGAATCTTGAGGTGATGCCT
TAAGCACTAAATCCAACATACGAATCAACTGAACCGAAGCTTGTGTCCTAGCTGAAGCAA
TCGCAGTCGCAGCAACGCTTATCGTATCTAGAGCGTTGTTGTTCACGCTTCTCATCTCTG
TTTTTTTTTTCCCTCTTTGCTCGATCAAACAATTAACCTAATTTCATTCAACAATTTTTT
GCTTCATCGTCGATCAAATCTTGCAGAGGCTGCAACTTTCTTCGAGAAAATTCAACTTGG
AAAATAGAATTTCGAGTCGGAAGATGAAATTGAAGATCAGAGAAACAAAGCATGATGAAG
AAAGTGAGAGACCGAGAGACAGAGATTCAAACCACGGAAGCTGCGACTATGGTGAGCAAG
AGAGCGAGAGAGAGAGTTTGTGAATGTCGTGAGAGTGAAAGGGGCTAGGCATTGGTATAT
AAAATAAATAAAAGAAACAAGAAACATGAATAATAGTTTTGAATTAAATATATTTCTATT
CATTTATTTTTTTGTGTCCGCCTGTTTTGCGATTGCAAATATTTTTTTTTACAACGGTTA
AATAGTTAGTCGCAAAAAATTAAACGCAAAAAGTCAATTTTTTAGTAGTGACATGTACCC
CAATGTTATTTCAACATTTTTAGTGATAAAATATAGCAACTCATTGGATGATTTTTGGGC
GCGTTTCATCATCAAGCATCAGAAGACATTTTTCAACCACATGGCTGCTGAACTTCTGTG
TCGAGAGGTGCACATAGTTCCCTTCAAATTGAGAAATCAAGCTGGATGTAGCCGACGGAA
TCTTTAGCTCCAAGATAAACTGAACAACATAATTTCCAAATGCATCTTGTGCAAGTAGAA
GTCCATTTGCAGAAATTTCGGTAACCAAGTTGTCCAGATGCTCCCCGGTGGAATGATTGA
TGCATCGTTGCAAAACACAGCATCCATGTTGATGAGTCGCAATGTCAACACAATACTTTG
CAGCAGCAACAAAAATGAACTTATTATCCTTGTCACTAAGGCATTGCAAGCACCGCTGCA
CAACATGATTACCATTCAGATCCTTGATAAGAGCAAGAAATCCTGGTTCAAGGGCTGAAA
TGACTAGTGAAATTTGCTGCCTGGTTTTGAGGGTTTCAATCAACTTCTGTACCACACGGG
TGCCATGCGTGTTTAAAGAGATTCTAACAAGCTGGCCAGGTTCTTCAGTTATCACAAGCA
GAATCTGCATGACTTGTTCTTCATTGCACACTATCAACAGCTTTTGCATAAGGTAATTCC
CAAAAGGATTCATCATAAGCTCAACTACATGATCAATGATCTCATTAAATATAATCTGCA
CATCTTGTGGGGTTCCCTCATCAAACATCCTCTGCAAAAACCGACAGCCATGCTGATCCT
TGGCCATCAAGTATATATAAGCTCGAGCTTCTGCCAAAGAGTTACACTTTGGTGGCAGAG
CAAAAGAGCAATACAGCCTCCCACTCCGACCATTTTCACAAATGCCTGGAAATTGCTGGC
CATGTAGCTGTGACATCTTTTGTTGAGGCTTTTCCACACCAATCACATGTGAGGAAACCT
TACTATTACGTCCCCTTGGACGCCCAAATCCCGTGTTCATAACAAAATTTAAACCTTCAT
CTTGAATAATCAAGCTATCCTCACTTGTAAAACCACCTTGAGGGATTCTAATATTTGAAG
GTGCTCTGGTCCTCCCATTTAGCATTGCGGGGCTACAATCTAACATAGTTTCCACTCCCA
AATGAGGCCATGGATGAGTGGTATGAGGCATATTTACTGAACCCCTTTCTTCATTCAAAT
TCACCCCATTTTGCTGAGGATAGAATTGCTGGGGATAGAATAAAGCATCAGCAACAGAAG
GTCGAGTTGCAGAACCGACCAAGTTTGATGAGGGAAATCCCATCGGGTAATAATTGTTTG
CTTGCTTCATTCCGTGACACGGAAAACTAAGTGGGCTATTATTAGAACAATTCGGTTGAG
AAAACAAACCATTATCTCGACCACTAGGATACTGAAACCCCATTAAATTATCCGATCTAT
AATCACACTGCAATCCTGACAATGCTGAATTCATCTCCCCATCAAAACACATGGGGTTTC
TTGGAACAGAGGAATGAGGTCCTCCATAACCAGAAAAACCTCTCATGTAATTATCAGGAG
CCCCATATTTCCCCAAACCAGTTCGATTATTTGCACGTATAGAATGATCAAAAAGCCTAA
CCCCATTGGGGTCTACAGAGAAATTCTCTTGTTCACCACTAATATACATTCTACCAAATT
TTCTTGACAAATTCAGTTCATCAATGAAGTTCTCATTGCCTGTCTTACCGATAGGCGAAT
CAGGTACTTTGAAATCCATCAATAATCCATTTGGGTGATGAGAATTACCATAAGGGAACT
GGGGTTTGAGCTCTTCTAATGGAGGTGGAGTGGGTGATCCATTGTCAGAAGATGAATGCC
CACCTGATAACAAGCCTGAGGAAGAGCCATCAGATTGAAGAGAGAACCCACTAACAGGAG
AGGGACATGAATACTTGTAATAACTTGATGGGTCATCATCATATTTACCATAGATCATGC
CATTCATTGGAGGTTTTACAAAACCATGAACATGATGAACATTGCTTTGTGGATGATGAA
GATTGAGTGATGTTGCATGAGGGATCTCACCCAACAACATTTCAAGCTCCTCATCATCCT
TCATGTCCTCTCTAATTTTCTGATCAATCCCAACTCTCTCAAACATCAACAATAACAACA
ACAATAGCGAAAGAAACAGTTTCCCAACAACAACACAAACAAGAAAAACAAGAACAACAA
CAAAAGAAGGATTCAAAAGCATCAATAATCAAACACCAAACGCCAAATTCAAAAAGACCC
ACATCAGATACTGATTCAAAGAGGCTAAATATCAAATACCCACAAGAGATTACCACTTTT
TGTCATCTGGGTTTTTGTCTCGGATATAAAACAATCCGATTGAGGTATGAAAAGGTGTGA
AATTCAATTGCATTTCATTTCAAAATCATCTCATTTGGGTTTGGGCTTTCTTTAGAAAGA
GTTGGTGAAGCATGCAAAGATGAAGGATTGTATACGGTTACGAATACCGTAGGAATACAT
ACACACTGGTACAGTCCCACGCCATTAAAGCGGAAAAAAGGAGCAGACTCTCTCTCTCTC
TCTCATGTTATATAAACACTCAAGATAAAGAGAGCTCAGTCTCTCTCTCACTCTACATGT
ATATATGTATATTTTGGTGAATATCACTTGTCTCTGTTACTTCCCCTCCCAATTTTGTAG
AGTTCTGCAATTCTTAAATTTTTTTTTGGGGTTATGTCTGGAAAATACATGTACACAATA
ATGTGCTGGAAATTTGTGTTAA
>TeaL_7572
ATTGTAATTCAAACTCTTGGGCAGAAATGGGCAAATATCACAGTTGAAAAGAACTTCTAA
CATTTTACAGTGATCCACAGCGAACAACTTGCCAATCGCTTCACAAGGTTTACAACTAGT
ACACAAGACAACGATGCTAGAGGAAAATGCTTCCTTAAATATCACGCCTTGAATTTTGCC
GCAGGGGTGCTTCTGCTGCATCTTGTCGCTGCTGCTGCTGTCGAATCACGGCCTCCTCCT
GGTTTTCTAGTTCTGAACTACTGGACGGTTTGGCACCATTAGAAACAAGGTTTTTAAACC
AACTAGCTTGGAATCTCGGAGTCCCTCTGTTGGTACTGCCTGGGGACTCAGCTGCAACAG
ATGAGTTGGAACTAACACCTAGAAGGAACCGGTAAGCCACTTTACTGGCTGATACAAACT
CTGTTTTAGCTTGTCTCAGCCGTAATGCCGTGTTTCCTGCTATTTCCGAAGCGGCATCAC
CCGCATTTGCAAACCGATTAACCCAACCAGGAAGTTTAGGCACACCAAGCCTTTCACAGA
ACTCGTCACAGAAGTGATTGCAGTTTTTTGATAACAAGTCATATGAGCATCCAGGCCACT
CCCTACATAGTTCCATCAGGATCTGATTGACCTTGAATATAGAAAAGTTTGTTTTCCCAA
GAACAATGCATTCACGATATGTATACATTGGATTCTTTTCAGCCGGGCAGCGAAAAACTC
CAGTACCTTGTTCACAGTAGCCAAATGACCATTCATCATCTCCATAAACCTGACCATCAT
GTCAGATTCCACCGAACGATACAGAATAAAATCTCCAGATGCACTCTGACTCAACATGAA
TTTAAAAATCACAGTATTACCAATAACATAAGGTCACATCTATTCATGGTTAATGAAGCT
GGATCGCGAATGCAAGAAATATGCTTATGCTATGTAAAATGAAAATCAATAGAACACATG
CGAATTGAAAATGGCATATTACAAGAGATGAAGAGTTGTGGTACTCCACAAAGAACTTAT
TATGCAAATGAGGAATTATAAATGACGCAAAGGGTTCCAGTCAAATCAGGGGGAAGGAAG
AAACACATGCAAGCATTCATGCTTTCAAGTGTTTTGCTGAGTTCTCGTGAAAATTGAGAA
TTCTTCTAATTCTCCTATAAAGATTGAATTAAATTGTTTTATTATTTCAAATATTAGTTG
CAAAAGGCCATTCAAAACAAGCAACTTGATGATATCATGAATGATGGAAAAGAAATAACT
TGATGATATTACTTTTTCATACGATTATTATGCCTCCATGGTCCATGGCTAAGCATATTT
TCCCCCCTTCTTTTCTGGCCAAGGAAACAATAGCAATGTAACTTGAGTTTGACCAAAACA
AGAGTAAACCGTAAGAATCTTAGACGGTGTTGGAAACCATAAATATCAGATATATAATAT
GTAAAAAAAATTAAAAAAAATTCCTTCCCCGCTTTTAGTCTTCCACCATCACTACATGTA
CTATTACATATAATACATGTATTATATTTAGTAACTCATACGAGTTCTAGCATTCACAAT
TAGTGCAACCATGAAACATAATGAATAGTACATATGCTCACATTTGCATGCTGTTCCACT
ATAGAATTCAGATACATAATCAAAAGATAGTTGTATGTCAAACTAAGAAAGCACAACGAA
AGAGAAAAGGGGAGAAGTGAACGGATTGTGGATTGAAGTGTTTTGGGTGGTTAGTAACGC
AATTAAAAAGAGCAAATCAAAAAAAGGGGTTAAATTGGTCATTCTGTGTGCAGTTTTATC
ATGGTATTTCTCCACATTAATTGCTCTGGATGGAACTCATATATTCCTAATGCATATAAG
TTGACATTACCGAGCAACACTCAGCCATTTCTGATTTTCTAAGCTATACAAAATTATCTA
AACTAATGATGACTATTGGTTCAATGGTAAAATCTTGGCCTAATAACTTTGAGGTTATGG
ATTCAAGTCTCGAGACAACAACTTTGTACACTATACTAAATGTTAGGTGTGTACCCAATC
TTTCCCCTCCCAAACACACATTAATGTGTACTATTTAGGCATTGTTTTTACTATGCTCCA
TTTGTTTCAGAGGAAAAGATTAATGCTTTTTGTATTTCTATAAAAAACTTTTTCCTATGT
TTGGTCACAACCTTGAAATTAATGTGCTAGTGGTAGTGGTGGTGCTGGTAGGGGTGATGG
TGGCAGTGGTGGGGCAGCAGCGGCAACAACAGTGGGGTTGTGGTAGTAGTAGTGGTAGAG
GTCGTGGTAGGATGGCGGCAGCGGTGGCTGTTAGCGGTACTGTGCTTGTGCTTGTGGTGG
TGGTGGTGGTGGTCATCTGTGTGGCAGCATTGGTACGACTTCAGTTTGGCAAACATTTTC
CACCTTTAGAAGTGGAAAAGGTTTTTCACGTTTTTTTGGTATTTCGTATGATAAAAAACG
TTAGTCTAACAGAAAACATTTTTCATGGAGAACAGAAAACAATCATACTTGGACAAAATT
GTTTTCCACTTTTGAGCCTACCTAACATTCATATGACATTTCCCCATTCCATTTAATCGG
TTCGTATTGTTCATTGTCACCCTAAATTCTTTCTTCAAGCATTCAGACAACGTTTGTTTC
CTTCCTTCACGAATCGATCTTAGTGTTATCTTCAATCCTGTAGGAGATGATCTTTTTAAG
CCCTTGAGCACAGCACCAATCCAACCATTTCCTTCTTTGCTTGCCTCGGCTTCAAATGAT
TTTATTATCTCCTCCACAGTATCCTTGGAAAAACATTCATCAATTACTGACTGCTTGTTT
AAAACACTCTCTTCATCAATCTGAACATCTGTAGAGAATTCCTCAATTACAGATTTAACT
GCATTCTCATCACCAGAGTTTAAGCGTACCAGAGACTTCTCTAGCTCGGGCAATTTCTCA
AGAGGGACAAAATGGGTTGCTAGTCCAATTGCAACCAATTCCTTACCATTCAGCCTCGCT
CCTGTTAAGGCAAAAAATTCCCCCAAATGCCCAGGAAGATGAGAAAGCATGTATGAGAAA
CCACAATCAGTATGAAACCCAATACTTGCTTCTGGAGTAGAAAAAACAGCCTTTTCTGTG
ACCACTGCGAACTTCATTGGAACCATCAAAGATGCACCTCCACCCATGGAAATTCCATGA
ACAAGAGCAACATGGGTCTTCTTGTAGGTATGAATGTGGTAGCAAAGCCAATACATTCTA
TAGACCACCTCAAGGCAGGAATCCTTCAAGTTCCTTCCATCATAGAACATTTTCAAATCA
CCACCAGCCGAAAAAGCACGGCCAGCTCCCTTGATTAGCACCAGGTCTGCATTTTGGTCC
TTTTCCCATTTTTCCAAGTATTCTGCTAGTAAAGAAACCACTTTTGATGAAATGACATTC
AATTGACGAGGCCGGTTCAAGGTGATCATTCGCACATGATCTATTTCTTCACCAAGAACA
ACCTGTTCATGTGGATTTACCACTTCCAGTGACATTTTTGAGCTATCAATCAAATTGAGC
CAACAACCCTCGGTTGAAATAGGAGTAAGACTTAAAGAGACCAGTGAAATAGGCTTATGA
AGAGAAGATGGAGGAGCAAGTTTGGCTGGTCCGTAGCTACCCACTACTCTTGAAACAAAT
TTCTTAGAGAG
>TeaL_7573
GTTTGATTCACAAGACTAATAGTGAAGGTATTAATAATCTCATCAAATTAGTGTCGTATT
CACTATCCAATTGGATTAGTAGGATAAATTATCCCCTTATCCATTGTTTGATTTGCATTG
GATTAGTAGGTAAAAGAGTCTTTTTATTTTATTTCCCAACTTAAGATATATAATCTCACC
CCTACCCTATTACTAATAATCCTACAAATTTGTTGGATTAATAATCCTGAAACAAAATTT
CAAAACAAACACAGGATTATTGAGCCCACGGATTAATAATCTCAATCTCATGCTCTAATA
TTGTCAATCAAACATGCTCCTAGGGTCTTATAGGAGGATGAAATTTACTTGTTAGGTGAA
GGAGATGGAGGCATTCTATTTTTAAGAGAGTAATAGAATGGAAGCCAGCTAGTGGCACAT
ACCAAGGCTGGTGCAAAGGAGGAGTGGTAGTCCTTCCCACTTGATACATTGCTAGTGAAG
AGACTTTAATTCAGAGGGGAGATGGATGTAGTGGAGGTTATGGATGTCCTCAGGTAGGGA
CTTTGGCGCTATACTGCATTAAGGTGCCATGAAGAGGTTGAGGCAATAGAGATGGAGGAT
GCCTCAGTTGGTCAACACGCTCAGCCAAGCATATGGTCGAATGATAAAAAAGCCCTCAGG
AGATTGTCCTGAGTGAATGCCCCCCAGTACATAGGTCCGAGGCCAAGACACTGCATACTT
CTTGGTGAAGAAAGTTGAGCCTTACAATATCAACCTCAGAAGAATGGAGATAAACACTCT
TACAGAACTTATTGATGTCTTAAGACAGATGTACGCATGTTGACATGCTTAGAAACCTAC
TAGTTTGATCACATGCCATTTTATTTTGTAACACAACGGATGATCCCAAATTATTTGTTC
TGCCGAGTTATGATGAGAGATGAAGTGAAGGATATAACAAACAAATTTCCATACTGCTAT
TAGATTCAACCATAATCCTTTCATTCTTTCAGAGAGTGACCATGTTGAGAGGTAATAGCA
GCTCCTAAATGAAAGTTGAGTTAGATAGGTGTAGCTGAAGCCTTGGGGGCTCAAATAGGA
TTAAACTTATGGTCTGTCAATGAGGGTAGGTATTATTTTGCTAACCTAGTAATAATGCAA
GGAAACCATTGATTGCTGAAACCACAAGTCAGCAACCTTGACTTTGACAATCCCACTTAG
TACTGAACCCACTGATCTGATACCTAAACAACTAAAACAAAATATCACTAGCTCAGGAGC
TCCCTCCAAACAAGTGAAGAAATCTATTGCATTGGATTGGATATCTACTTATCAAAAATG
AAAAATATATATCATTCAAATATCTTGATCAAGATTTAAGAGTGTAACAGAATCGTGTTT
CCCTAACTAAAATACCAGGGGTTGGTAAGAAGAATCAT
>TeaL_7574
CTTCAATGCAGTCCAACCTCTACACCTTTGTCTTATCTGAGATAGCCAAGAGGCGCCTCT
GCAAGATAGATGCCACAAAGAGGAAAATCGAGCACATGCCGAACATAACAGTGATCGGGA
ATGCATTAACATTGTATAGCACAACGCACACAAATATGTTGAGAGGAATGCGGAAGAAGT
TCATGATGGTGCTTCTGGCCTCCTCTGGAATGTATTGGGCCCTCATCTTCATGATGGACG
GCCAGAATATCCCCACACAAGCTTCAAAGGTACAGAAGCCAAGAAGTTGGATACAACCTG
AAAAAGAGATGCCTCCACCCTTTGCGGTAGAAGGAGCGACCATGAAGGTTGTCAAAATGG
GAAGCAGTAGAGAGGCGGCAGAAACTACAAATACAATCTGCATGTAGCTCTCAACTTTAG
GAGACGAGCGGGCCATCAAGCGAGATGCAAATGAGCTTCCCAACATAGATGCCAACATGA
AAGTAGCAAAAATGAAACCATGTGGAATATCCTCCTCATTCGGACTCAAAGCAGGAGTCC
AAAGGAACACAAAGGTATACATTGAACCTTCAAAGAGGGACTGTATCGCGCCCAGTAATG
CAATCTTCTCATCTGAAGCAATGGCCACAGCTGCACCCTTGAATTGGGTAAGCAAGTCCT
TGTTCTCTGAAGAATCTCCATAGTTCTCAGTCCATGACGATAACGATAAAATAATGGCCA
TCCCAATTGCAAGAAAGCACGCAGCAGCATCAAAAGGTGCCACAGGCCCAAGACTCAAGC
TATCAACTAGCATGTTTCCAAATAACCCAGAAAGAATAGCAACTAGACCATTGCCGAGAA
ATATTGCCTTTGAGAATGTTAGTGACAGCCATTGTTGATCAAACCCTCTCTTAAAGTGCT
CTGCCACAAGCCACGACTCAAATGCAGAAAAGAGGAGAGAAGTGGCAATACCACCCAGAA
CACGACCCAACATCAGAACTTTGAGAGTGAAGTAGAGCAGGGTGTGGATGAGTATGGACG
CACCACTGGTGTGGAAGTTGCCGAATTCAACGGATCTGCTCCGCCCCGGGACTTGAAACA
GCAGCCCCGGCGATAGCAGGACGAAGAGCACCACCGCCACGAACACCGGGCCCCAGTCCG
ACATCTCTCTCTCTCTCTCTCTCTCTCTCTCTCTGTATAATTGTGTGTATATACGTTTGT
GTGTGGGTATGTTTTTGTGAGGCTCGATCGGGCTAATTGAAGTTGATGATGGGAAGGGTA
TGAAGTGAAATGGGGTGAAAGGAGAGAGGGCTGTTGTGAGCTGTGTGGAGGGTATATTAG
TGAAGCAGAAAAGTAGAAGAGACTATGGTGGGAAGTAAAGAAGGCGAAAAATAGAAGTGG
GGACGAAGGTGAGGGAATCAAGTCACCTGGCCACGTTTGTTTGGGGTTACAGGGGGTTGG
GAATACGAATGCCTTATTATTAATGGGGTGTTTATTTTAAGGTTGTGTTTGATTAGAGGA
TTTGATGAGAGAAATGGAAAGGAAAAGGAAATAGAAAGAAAATGAGAAAGAATTGATAGG
ATTCGAATTCCAAGCTATGTTTGGTCGAGTTGGGAAATGGAGAAAGAAAGGAGCCTAAGT
GAACCTAAAACACAAAAAGTGGGATTGTATTTTCCCCACTTTCTTTTCCCTTGTGTTTTC
CATTATAACCAAACAAAGAGTGAGATTATATTTTCTTTTCCCTTTCTATTTATCACACCA
AATCCTCCAACCAAACATAGC
>TeaL_7575
GTTTTCCATTTCTCTTTCCAAATCCCTTCTCAAATCCCTCAACCAAACACAGCATAAGTA
AAAGGTCATAACATCATAAAAACTTTGTCAAAATGCGTAAAATTTTCACAAATGCTTAAA
TCGAAGTAGATATATGCACCATGAGCCTTCCCAACTCATTTAACAAAAAAAAGAAGGAAA
AAAAAATTGTAAAAACAGAGCTTCATTTGTATGCATGTCAAACACTTGTTTTTCATCCAT
TAATGTCTCTGGAGCTATCTTCTGTACAAGGCCTAAAATAATATTCGCCAATTTTTTTCC
TTACAAGCAGTTTCTTCCAGGGAAACCACCATTCTAGTGGTGACATAAAAATACATGGGA
AGAATTTTGTATATAAAAAATCAATTATGCGCAGCACAGTAAATCTGGACCTTTTTTTTT
ATTTTATTTTTTTCTTTTCCTTTTTTTGGTGGTTTTTTGAAGGTAAGCTACTTCAAGTTC
AATTCTTCTATCTCCAAAGTTGATCGAACAACCAATGATTGGATGGGTAGGTTTCCTGGC
TTAATGTCCGCTAGGTCTTGAAGTCTGGTGTTGCCATCTCTATCCTCACAATGGCTTAGG
GGAATGTCTTTACACAAGTCATTGGAAGTTGATGGAAACTGAGAATAAGCTTTAGGAAAT
TTCTTATACATCTCCTCCATTCTCCCACATAGTTCATCTTTGCGATCCAACTCAATAAGA
ACCTGTGCAGCATTGTCCTTGAATATTGGGTAAAACCTGTGCCTGCAGTACTCATTGAAG
AGGAGTGTAAGGATAATCAGCGGAATGGTGAAAGCTGATGCAACTGTTGATTCTTTCAGT
CCGAAGACCCCTATGGCTATTATTTGTGTCAGCACCAGCGAGAAGATTGTAGTGTTATGC
ATAATAGGCCAATACTTTCCCCCACTTTCATACATTGTGACGTATACATTGAGAATCTGA
TTACGGTACACGAGATAAGCAAGAAAAAAGTAAACCAGCAAGAAGGGCAATATTAGAGGT
GCCATTATAGAATAGGTGAAGCCAAGGAACCCTAACAAGAGAACTCTTGGAATTTCTGTG
TGGTACGGAAAAGATAAAGTGCATGGATCCTCCTTGTTTCTGAGAATGAATTTGTAGAAT
AAGTTGCAAAGAAGAGCATAAGGTTGCAGGAGTTCAAATGACAAGCTTGCCCAACCTGAA
GATAGAACGTAAGTCATAAAGAATGTTGCCTGTGTTGGTACTGCTGTGCCAAGTTGGGCG
GTTACATCTTTGGGACTAGAAACAACACTCAGTCGCTCAATAACTTTCCCCGATAGAACA
TTTACAAAGAAAACATTCCAGATTAAGAAGTACAGGACTTTGCAGCATGCACTCTTTTTC
CTGCTACTACGAGAGATAGCCCCCTCAATTGTTGAAAACAGATACATTGTTGGGGGAACA
GTATACAGAAATAAAACCAATACCACACTTGGAAGGTACCCAGTCACTATGCGGATTATA
AACTTGCTTTTTAAAGCTCCACTCAGAAATGGTAATCTTTTCTGTAGACCCTCTAGGTGA
AGAAGGCCTTGTACTACAGTCACAGGAATAACAAACACAATCATGAAACCGATGGAGGCC
AGAAGAGTTAATAGCCTACGAATCCAAAGTAATCTATACGGTATACAAAGGTTTTTCCAA
TAGACATCATTTGGTTCTGGAGCCAAGTCTGTGACCCATATCATGGGATTTGGTGATTGA
AGAACCTGTGCAGCAACCAAAGCTGCATAGCGAGTCCTGAAGAAAACCAAAGCAGCACCA
CACTCCTTCTCTCTTAAATCTGAATTGACAAAGCCACTTCCCCCCCTAATACTTTCTTGT
TCACCAGAAAGGATCTTAAAAGAATGTTTAGTTCCTCCACAAAGGCCACATCTTATCAAA
CATGATCCAAAGTGTGGCTCAGATGGACTGCACTTGATCATCTCGTACATCTTTGCTGCA
TCAATCATTAGTTTCTGAACTGCACCCGTCTGATAAACCATTTGGTGGGATAAATAACTT
GACGCATGATAATTTGTGAAGAAATTTCTCACTGAATCACTGTATGATTCTTCTGGAGAC
CATGGGATGGCACGAACAAGAATCGTAAATTGACTTGGATTCTGAGAAGATCCAACAATA
TAATCCAACCGCTTGTTTGTGATGTTTTTGTACTCAAAGTAAAGAAGGACACAAGCAGAG
AAGGATATGATGTATAATGCAAGGCAGTGAGCCCAAAGCCACTGAGATCCTTCTTTGACA
TTCCCAATTGTAAACACATCCAATGACTCTGCAGGGATTTGCCGGTGCCGCATCTCTTTC
CCAAAATAATTCAATGGAAGCACAAGAAAAATGCAAATCACAGCAGCAATGGAGAAGATT
CGGATACTGAAAACAACAATCCTGAGGAAAACCATTGCATCCAAGCCCCCAGAAGCTAAT
ATTTCTTCTTCAGATGCTTCCCAGGTCTTTACTATCCAACTAGGGGATGGAACAAATCTG
TCAAAAGAGAAATGGTCGTTGCGTTTTGCCCGTAACTGAGCAAGCCTTTGTCCAAAGTAC
ACACTTGCATTGCTGGGCTGTTTTCTCAAAACGGAGTATAGTGCAAAAGCCACAAGACAA
AAGCCTGTATTGATACCAGCAGAAGTTAAGAGGCCAGAAATATCCATCTCTGTCCAATAT
ATCTGCAACCTTTTGGTGTGTCATTAACCACGAATATCATGTAAGTACACCATATGACAA
ATCCTGCGAGTATTAAAAGCACTGGAACTCCAGGAAGAAGTAGCTATTTTGGCACTGATG
TAGGAGCGGTGTGAATGTCAGAAAGAGGGGATACGAAATGAGGAAGATGATCGCTCTCCG
TTTTTTCATTCACTGCTTTTAAAGTCTGTGATCACTTTGTCCGCATTGTCTCGTCTCGCT
TCGCTTCGACTTCAGAGAGAGATTGGAATTGATTTGAAGGGAAAGATAGAGAGGAAAACC
CTAGGAAGGGAATTGAGAGAGACGGTGGGGATTAAGGCGGTTGGGCACAGAAACGTAACG
CTGCAAAATTT
>TeaL_7576
TTCCAAACAGCCCCTAAACAGAGAAAAATCAGGGATGCAGCCTCTCTTCCGGTAGAAATA
CGTTTTCCAAACAAAAACGTACAATTACAGTTACAGAGCCTCCTCCCTCACCTTCTCTCC
TTCCTCAACCACTAAACTCTCTCTCTCTCTCTTCCTTTCCTTCCATCAATCCAAACTATT
AGGGACAGAACTATATATATACATTTATAACCCAAGAGGAGAGAGAGTGAGAGGAGAGAG
AGATTCTTTCTCAAACCTCTCCCTTCTTGGCCCCCTCATTTTTCCAACCCCCCATTTCCA
AACTTACACTATTCGACTTTCAAACCCTAAAAAAGATAACAAAGAAAAAGAAGAAGAATT
ATACAGAGAAAAACAGGCACACGCACCTACTCCTGGTTACTTACATGGGCAGAAAACAAG
TGCTGAGGACAATTTTCGTTTGAGACAGAAACCAAGGAGGATGCGTAGGTGGTTGTGTTG
TACTTGTCAAGTAGAAGAGTCCCACCCGTCCACTGACAATGAGCCTTACAAAAGCCCAAG
AAACCATGCAGATGGGCATAAAAAAGGGGCAAAGGCATCCGCTCCTGTCAAAACTGAAGT
TCCAAAGGAAATACCACCTATTGAAGTGCCAGCACTTTCCTTGGATGAGCTGAAAGAAAA
AACCGATCTTTTTGGGTCACAGGCATTGATTGGTGAAGGATCCTATGGAAGGGTGTAC
>TeaL_7577
AGTTCCCAAACATTGTATGAAGCACCCAATCTTCAAAAGCAGAGCGCATATCAACACCTG
TCACTAGTATTAAACATGTGTTGGAATGCCTGCATTGGTTTTCTTGAAAGGCTATCGATT
CAAACAAGTTGCCGGTTCTATCAAAATAAGCTAGCTTTCAATACAAAACGGGTTTGGTGG
TTTATCAGAAAAAGAAGAAGAGATACATGTATAAAAATATATGCATATTTATATGGTCAT
AGACACACACAAGTAAACACCACATGTAGACATTCCCAAAAAACATTAACTGATAGCAAC
AACTGAATGATTAATCACAGAACAGTCGTTTCCAATCTAAACATAACTTGAAATAAATAT
TTTAAAAAATGCAATAAGAAATGAAGTACAAGAAACTATTCGTCCCTTAAAAAAGTAAAA
CACTTATCTCCGTGCCCTGGTCTTTGATTTCGAATCAAAGTGATGAGACTTCAGCTTCTT
CTTGCGCACCACAGTAGAGGGACCACCACCCTCTCTGAAGGGCATTCCCATGAGAGCAAG
TAGTCTATATCCTTCTTTATCTGTTTTAGCTGTTGTAGTTATGCAAACATCCATTCCCCT
TGGCTTACCAAGTGCATCATACCTGATCTCTGGGAACACACCCTGTTCCTTGAACCCAAT
GCTGAAGTTACCATGCCCATCAAAGCTATTGGAGTTGACACCTTGGAAGTCCCTTGTCCT
AGGCAGCCCCAAATTAATGAGCCGATCAAGAAACGAGTACATCACATTTCCTCTGAGAGT
GACAGCAAGCCCAATTGGTTGACCCTCTCTAAGTTTGAAGGTGGCAATGGCCTTCTTTGC
CCGTGTCTTCACTGGCCTTTGCCCTGTGATATTTGCCAAATCGCCCATTGCTGCATCCAA
ACCCTTTGCATTCTGTGCAGCATCTCCGATTCCACAGTTTACCACAATCTTCTCAACTTT
TGGAACCTGGTGAATGTTGGTGTAAGAAAACTCTTCCTTGAGCAGAGGGACGATCTTTTG
GAGGTAGGTCGTCTTGAGACGATTGAGCTTCTCTGACTCCGTCTTCTCCACCAGGATTAT
CCCAGACATGGCCTTCACCGAAACGCCACCGAATCGGTGTCTAGGGTTTGTGGCCGGTAA
CCGTACGGTTGGAACCGCAGGGAATTGGCCGTGAAACGGCGACGCTGCGGAGTGGAGGAG
CGCGGGAGAAGAGGCCATTGGAGAGTGTCGACTGTGTTGGCGCAGACCGAAGAGGCCTTA
GCTGAAGGTGATGATGAGTGTGCTGTTCGGAAAATAGGTCTGGATTTGAGGCTATTTACG
GAAGAACCTGCAAGGTAATATATGTAAATTTTGGCGAGGACAAGGGTGGTTTTTGCCTTC
GGCTTTATGTGAATGCTTGAAAGGATAAGAGAAAGGTGGTCTTTAGGAGTTTTTATTTAT
TTATTATTATTA
>TeaL_7578
ACAATTGCCAAACATTAGACAAATAATATTAATTATTAATTTTGAAAAATTACAGAGAGT
TGTATTTTCTCCGTATATAAAATCTTCTGGTTTATTAATATGCTCTTTGAAAATCAAATA
TAGGACTAGACTCTATATTAGTACATAGCAGATCACTTCAAGACTTGGTAAATCCAATTC
AAGATCAATTATCAAGAGGTGTCTTACCAACAGGGGTCTTGATTGTCTACAAGAAATGTT
CATTTACTATATAGGCCTTAAATTGATATATGATGCAGGAAAGCGTATAGAATTAAGGAC
AATACGGCAGAAACAAACACGTAACTTCCTATTTGTTGCGCTATTATAGGTCCTACATGT
TTCTAGCGTAGTTCTTGGTTCTACATGCTTTCTTACATAAATTCCTTCTCCGGAACTACA
AAAAGAGGGATATAATATTGCCTATACCGACATTCTGTGCTACAAAATGCTTTCTCTCCC
CTGTACATGTATATATCTTTGCCATGGAGCTTTTTTTGGCACAAGTGACAAGAATTGAGA
AAATCGGAGGCCGGGTATGCCGTGATATCTTCTCCAAATCTAACTGGCGATATGTGGAAG
ATGGCAAAGCCATAGTTTTTACTTCTCCTTTCAAAGCCAATACTTCTATCATGCCCAACT
TTGCCATGTTCTTCATCTCCATCACAATACACTCTAGTGAAGGACTTGTTTGGTCCGTGA
CAAGTCACAAAAGTATAATCCTCCAAACTATCAAAATCAATTTCCTCCAAATCTCCCCCT
CTATGTCTAACACAATTGTTAGCTTGTTTAACCGGAATTGGATTAGATCGGGTTAAATTT
TGTCCAAACACGGCCTTAGTGGCCCGAATTTCGCACCCGGGTTCAACGGATTTCTCAAGG
GCAGCTACAATTCCAAGCCCAACAACCCCACCAAGATCATAATTCTTTAAGCCTCTTGGC
CTTGGGGATTGAATATTGAGATCCAAAGGGCTTCTCGGGCTCGGGGCTGCATCGGTGAAT
CCGGTTGGATTGCCGAAAACCCGTGTTCCGGCTAGTTTTCCGACCGCCAGCGGTGATCTC
TTGCTTGACATGGCTATAGATTGAGAGTTTCTAGAGAGAGAGAGAGAAAGAGAGAGAGAT
GGGTTTTCTCTTTTTTAACTCTCAACTCTCAATTCATCAATCTTCTTTATAAAAATGCAA
AGCAAGCACACACACTACACTACAAAAAGGCTTTGCAAT
>TeaL_7579
GTTTCAAACATGGATAGTGGTGGAGGACCAAGCTTGTTTCCATTGCACCGTTGTAAAACA
ATTCACCTGGTGAGGCATGCACAAGGCATCCACAACGTAGAAGGAGAAAAGGACCATAGC
GCATACTTATCAGATGAGCTCTTTGATGCACACCTCACTCCACTTGGCTGGCAGCAGGTT
GATAATTTGCGTAAACATGTCCAATCATGTGGCCTTTTTAAGAGCATTGAATTAGTTATC
ACGTCCCCTTTATTAAGGACTATGCAAACAGCTGTTGGAGTATTTGGTGGTGAAGGCTAT
ACAGACAAGATTGATGCATTACCACTAATGGTGGCAAATGCTGGAAAGAGTGACTGTCCT
GCAATTTCAAGTCTAGATTGCCCACCTATCATTGCAGTAGAACTTTGTCGAGAACATTTG
GGTATTCATCCTTGTGATAGGAGGAGAAGCATCAGTGACTATGAATGCCTTTTTCCAGCT
GTTGATTTTTCACTGATAGAAAGTGACGAGGATATATTGTGGAAGGCCAATATAAGGGAG
ACAGAGGAAGAACTTACAGCTAGGGGAATGAAGTTCATGAACTGGTTGTGGACGCGAAAA
GAAAAGGAAATAGCAATTGTCACGCATAGTGGATTCTTGTTTCACGCACTAAGTGCAGTT
GGCAATGATTGTCACCCGCGTTTTGCAAATTGTGAGCTTCGCTCTATGGTCGTTGTGGAC
AAAAGCATGTCAGGATCAGATCCCCCGACAACGAATTATCCAGGGAAAATTCCTCCCGGG
CCCGATGCCCCTAGCGATGTTGTGGATGAGAAGAACTGAAGAAACACATCCCCAATTCCT
GATTTGCAGGGATAAAGAACTCCCAATTCATTAGCTTTAGAGGAATTGCTATATTGAACC
GAATAACCCCAACATGACAATGGAACAACATTCCTAAAACACTTGCTCATAGAACTTGAT
ATAATGTATGTCATTCTGGATTTAAAAGATTCAACCAGTTTGATAAAAATAAAAAATATT
TTTTTTGAAAAATGAGGTGGCCGGTAGAAGGCATTCCCTGGAGATGAAGATTTATAGAAT
TATGACTTTTAAGTTTCTTGTGTGTAATAAATGAACATTTGGCCCTGCCTTTGTGAGTCA
CATCTTCATAATTTTGCACGTAGTTTGCTGCGGCGTAAATGGAC
>TeaL_7580
GCCATATATTTTATCTTCAACATTGACGCCCTTGATTCAACACAATCAAGAATATCGTGT
ACGCATCTCTCCGTCTTCTCTGGGTTTCATTATTAGTACTCACTCTCAATGCCGAGATCA
TCGCGTTACGATCTTCCCATAGGCTGATCTACAATCGGAGCGATCGATTCGATTTCGATT
TCGATTTCGATTTCGCACTGTGCTCATCATTCCCTAACTGTGTACTACTACTACTACTAC
TAATTTGGGGTTTTAGGGTTTGGAAGAGCATCGAATAATGCCTTCGGTGCTGACCATTGA
ATTCCTTACCCGCCCTTTTGTTCCTTACCTGACCTCTTTCCATGGCGCTTCAAGCTTTCA
CCGTCTGAAAAGTCTTGAAAAGTGTGATCGGCGTGGTAATCTTAGTTAACACTTGCTTTT
TTTCGTGTTTTTCTTTTTGGGTTTTGTTTTTCATTTTTAATCAGATCGTATCGAGGAAAG
TTACCCAATTATTCGTTGACAAATCGGCGATCGATCGAGCCGTTGCGAAATCTGAATTGC
CTCTGAAACAGCAGTATTGATTGTGGGGTTCCCTTGTTTTGACTTTTGTTTCACAGAGCT
TGCGACTTCAGTGATGGACA
>TeaL_7581
CTTCACTGCAAGTTTTATGTGACAATGAATTTGATGAAAAATTTTTGAACGTCACCAGTT
TGCAGTTGACTTCCACATCCGAGGAGATCCAAACATGCAGGTCGTATGAGAAAAAACTGT
TGTGGATCAGCAGCAACAATTTCGAGTCAAGGATGCGGATGGTCACTAGACCCTTTCTCC
CAAATGAGGTTTATGACCTCATTACGATCAATCCGGCTTATTACAGCGACAAAATTGGTA
GAGTATGCCCCAAACGTCATTTCGATCATTTGAAAAGGACTATTCTTACCATATCCCGTC
TCAAGAAAGACGGTTCGCTTGTTCTTGCCATGCCTTTCCCGATCGATCAGTATGTTGGGT
CTGTTATCATGTATCTCAGGAGTAAGTTTGAGTCATTTTCGATGACCGTTCCTAGCGTCC
AACCCGCGTATTTGACGTGGTGGTTTTTGAAATGTGAAAATTTTGTTGGACCTGAATGTG
TGATCGACGATTTGGAATACCATGAAATACCTACACTCCCAGCATCTATAAATGGTTTGC
TCACGTCTGCTCAAGAATCCCACAGCATCAAGCTT
>TeaL_7582
CCCACATAGTAAATCGGGTTTGCATTCACAATCCATGGCAGGGTGGTCGAAGATAGCTGA
TGGGTCTGCTTTAGATCGATTCAAAACCCCTCAAAAGCTTCAAACAAACGGGTTTTGTAA
CGATTATGTTGGTTGTGTTGAAGAAGACAAGCTTCGTTGTTTGTTCAATCATTTCTTGTG
TACTTTACTCAAACAGAACTCTGGGAGTGATTGTTTTAGGCCTTTGCCTCCAATGCTTGG
AGATGAGAAATCAGTTGATTGGTATGAGTTGGACTCCACAAATGGGTTGTGGGATTGGGT
GGCCGAAGAGTCCGGGTTGGGTTCTGGTGTTGGTTCTGCTGTGAAATTGATCTACATCAA
GTATTTAGATAGTTTGGATAGATGTTTACAGAGAATTGTTAGGGATAGTGGTGCAGATCT
GAGTGCTTGTTTAATGGAGCTAGAGCGAGAGTTTCGAGAGGTTTCATCGGAAATTTTGGA
TCCAAAGAAGAAAGATGAAGAATACCCATATTTGGATTTGGAAAAGAGTCACTTGAATTC
TACAAATGTTGGAAAATTGCGCAATGACGATGAGGTTCCAAGTTCCATAGCTTCCAATGA
AGCTAGGAAAAATGTGGAAGACCCACGAAATATGTCTGAAGGCAAAGATAGCATGATTTC
TGATTCCACTGTTGTTACAGAGGAGGTTTCTAATAGGAAGAGAAGGCGGGAGTGTTGCCG
AGGAATGCTGGATTGGGTTGTTGAGGTTGCACAGGATCCTTGTGATCCAGAAGTTGGATC
CTTACCAGAAAAGTTTCAGTGGAAGTCTTATGGGAGTGAGCAGTTATGGAAGCAGGTTTT
GTTGGCCCGGGAGGCAATGTTTCTGAAAAGAAGTTTTGATATAAGTGCTGATCAATCAAT
TTCAAATTGGGTGGTGAAGCATAAGATGCACCCGTCAATGTATGATGATCATACTGGATC
TGAGAGACTAAGATGTAGCCAGAGGATCCTTTCAGCAAAAGAGTCTCGAGCATTTTCTTC
CAAAACACGAGCTTGTTCAGAGTCATCATCCTGTGGTACACAAAGCGACTTAGAAGACCA
CTTTGACAAAGAATCCGGATCCTTATCCACAGAATCAGTGTTTGTTTATCTAAATGACAA
TCAAAATCGAAAACGAGTCCCAGTGGGCCCATTTTTTCAAGCAGATGTACCGATATGGAC
TGGGGAGATTTCTGAAAGTGACAGTAGTTGGTGTGGCTCACGGGTTTGGCCTCTAGAAAG
TGGGGACAGAAGCACATATCTAATTGAAAGAGAACGCATTGGGAAAGGAAGGCAAGATTC
GTGTGGCTGCCAACACCCTGGTTCTGTTGATTGTGTCAGATTCCATATTGCTGAGAAGAG
GATGAGAGTGAAGCTTGAACTTGGCTTGGCCTTCAATCGTTGGAAATTCGATAAAATGGG
TGAGGAAGTTGCACTTTCTTGGACGAGGGAGGAAGAAAAAAGATTTGAGGGCATAATTAA
GTCAAATCCACCGTCTCTTGATAAGTGTTTCTGGGATGAAATTGTCAAGTCTTTTCTTAA
CAAAAGGAGGGACGAGTTAGTGAGCTACTACTTCAATGTCTTTCTTCTACGGCGCAGGGG
TTACCAGAATAGGTCCACTCCAAGAAACATTGATAGTGATGACGAAGATTCAGAGTTTGG
TTCGTTGACTAATGGATTTAAGCGTGAAGCAGCTAAATCTCCGGGCTCCATTTTCCGTTC
CCCAAAGAAACCACACTTGAATTTCAGATAGGTATAAGGATCAAGGGTTTTGCTCAGAAA
TCTAAATTCCATATTTTTATGTGGTTTTTCATGTTCAGCAATTTCAATGGAAATACACCC
CTTCATCACCGAGAATCACAAGTTCGGAATGGTAGTTTGAAAGGTAACCTTTGGCTTCTG
GTGTTTTTTTGAGAAGGTTGATGTAGGAGCATGACGACTGAAGCAGTTGAAAGCGTTTTT
GGTTCACGTTTTTTTGTTTTGTTCTGATTGTGTACTTCTGATTTTCTGTCCATTCATCAT
GATTCCCAACATGTGGTACAGGTACTATTGCTTTTCATACCTTTTCTTTTTTCTTTTTTT
TTTCTCTCTCACTGAGTTACTTGAATGGCAAGGTTGGTCCAAAACCAGAAACCTTAGGAT
TGTAGGGAGGACTTAATTTTATTGAAGATATTGTAGAATTTGAATTGTAGTCCATCTGAG
AAAGAGTACATGCCCTTGTTGGTATGAGGGTCTTCAAACATCATTTACGATAATCTCTTT
TGATTCAACCATTTGAATTTTGGTCTCTCCTCTCTCTCTCTCTCTCTCTGTCTATATATA
TATATATATATGGTGTTTGTGAGGAAGAAGAAAGAGGGGTTTCCTGTTTGGGAGAGAAAA
TGGCAGGTGGGTCATTTGGACCATCAGGTGTCTCAAAAGAGAGAGCTGGGCAATACCAAG
GCAGGGTCACCGCCTATGTCGTCATTTCTTGTATTGTCGCCGCCACCGGTGGCTCCATCT
TCGGCTACGACATCGGAATTTCTGGAGGGGTGACATCATCGAATGGATTCCTTCAGAAAT
TCTTCCCAGTAGTGTACCAGAATGAAATGCATGCTCATGAAAACAACTACTGCAAGTACA
ACAACCAAGGCCTAGCTGCATTCACATCTTCCCTCTATCTTGCTGGTCTGGTGGCATCAC
TCGTGGCATCTCCTGTTACACGAAAGTACGGGCGTCGTGGAAGCATAATCTGTGGTGGGC
TTAGCTTCATTATTGGAGCAACTTTAGATGCTTCAGCCGTCAACCTTGCAATGCTCATCT
TGGGTAGGATCATGCTTGGCGTTGGCATAGGATTCGGAAATCAGGCGGTTCCTTTATATT
TGTCTGAAATGGCGCCAAGGCATCTCCGAGGAGCCCTAAACATGATGTTTCAGTTAGCAA
CAACACTAGGCATCTTCACAGCAAACATGATCAACTACGGAACAGAGAAGCTCAATCCAT
GGGGTTGGAGGCTCTCCCTAGGCCTGGCTGCAGCACCGGCTCTAGTAATGACCATTGGAG
GAATATTTCTTCCAGAGACACCAAACAGCCTAATTGAGCGTGGATTGACAGAAAAGGGGA
GGGAAATTCTAGAAAAAATTAGGGGGACCGAGAATGTCCAAGCAGAGTTACAAGATATAG
TTGACGCGAGCGAGTTAGCAAATTCGATTGAACATCCCTTTAGAAACATCCTTGAGAGGA
GGAATAGGCCTCAGTTGGTCATGGCGATTTTTATGCCGACATTTCAGATCCGAACAATTC
GATCCTTTTTTATGCGCCAGTTTTGTTTCAGAGTTTGGGATTTGGAGGGCATGCTGCACT
CTACTCTTCAGCGTTGACTGGAGCGGTTTTGGCTTCGTCCACGGTGGTGTCTATTATGAC
AGTTGATAAGTGGGGTAGGAGAGCGTTGCTAATTGGCGGAGGAATTCAAATGATTATATG
TCAGGTCATAGTGGCCATAATCTTGGGACTCAAGTTCAGCAGTGACAAGGGACTCTCCAA
AAGCTTCTCAATCCTAGTGGTGGTGGTGATCTGCCTCTTCGTGGCGGCTTTTGGGTGGTC
ATGGGGCCCACTAGGATGGACTGTGCCGAGTGAGATATTCCCACTTGAAACCAGATCAGC
AGGGCAGAGCATCACAGTGGCTGTCAACCTCCTCTTCACCTTCGCCATAGGCCAGTCTTT
CCTCTCCCTTCTCTGTGCTTTCAAATTCGGAATTTTCCTGTTCTTCGCCGGTTGGATCAC
TGTCATGACCATCTTTGTCTACATATTCTTGCCTGAAACAAAGGGAGTACCCATTGAAGA
GATGATATTCGTGTGGAGAAAGCATTGGTTTTGGAGAACAGTTGTACCTGAGATTCCAGA
GGGTGATGAGAGTTATGGTACAACAACATTAAGAAACGAGTAAAACAGTTGGGAGTTAGT
GAGCCCATAGGCTAAGCTGCTTGTTTACAAAATATACTTTGAAAAACACCTAACGCTGTT
TGGTTGGGATTTGGGAAAGAATT
>TeaL_7583
GGTCTTAATTCCCATTGTCGTGTGTATGTGCAATCTCTGTGTATTATTATTTTCCCTTTT
CTGCTTCCTACAATTCTGTTCTTATTGGTGAATTTACAATCACATCAAGAAGACACACAT
GGTTTTAATTTATCAATCTCTCTCTGTGTAGGATTTTAGAGCTTGTTTGATTGAGCAGAT
TATAGCATAGAATTGAAATAGTTAATCATGGTACTCATATTTCATTGTTTGGTTGAATGG
GCGGATGGGGATTCTATCCAACAAAATTGATGAATTTTTTAATCCTACAACTAATAAAGC
AAAACAAACATATATATTTGAGATAATATATTTTCATATCGATTGTAAAATAAATGTAGA
CAATAGTTAATTATTTATCTCACTAATCCAGCTGGATAACCAATCATACACAAATCTCAT
GTATTCTTAATCCCCTCACTATTCATCGTACTAATCAAACAAGGCCTTAGTTTTAGGAAA
TGAGGGTGAGGTTTATTTGTCAATGATCGAGGCATGTTAAAAGGTTTGATATTGGACTTG
TTAATTATGATGTCTGTATGGGCTGATTCATATTACTAATTAGGGCATGCCATAAACTTG
TCAACCCCAATAGTTAGATGAGTGGCAAGTTGAGTTGAGTCATGATAAGCGTCTCAGGAA
CAATAGGTTACAAGTTTGAATTGCATGACCTGTGTACATGTAAGGAAAAAGTACAAAGTG
GCTGTTCTCAGGTTCGAATCCACATAATCAAGGTTGATGGGCAGAGTTTTAACAACTAAA
CTAGTGGTCCCTGTTAAGTTGTGTAATTTGTATATGTAATTATATACACATGAATATGTA
CACATACATATAATAAATGTATACCTAAAAGAAGGATGAAATTTGAAACCTCTACTGCCA
ATTTAACGATATTGTTATATACCTTTTTTGCTGCGCTTGTGCATTTGAGATCGTGATGAA
AGCTTCCAATTGCAAACTGCTTTGCTGAGGGGGTTTGTATGATACTTCAAAGTTGCAAGT
AAAGTCCATCCTAGTCCGCTGGTGAATTAGTTGTATTGGATACTGTGCAGACAGATTTCC
TAAAGTCATGAATTTCAGGCAAGATAAATTTGTAAGGTTTGAGGATTCAATTTCAGAGAG
ATCTTTAAGTTTTGAGCGTTCCACCGAGGATGGACTACGTACTAGAAGAAGCAGATCAAT
TGTAGGCTCAGTATTGGGGAGTATTCAGAGAGGATTTGAGAAAGTTTCGAAAAGGATTAG
AAGCTTAAAAAAACCGTTAGGCAGAAATCAACTCAATGATCAGCCAACAAAACAATTGGG
TCATAAGAAGACAATTCTTGATCCACAAGGGCCATTTCTTCAGAAGTGGAACAAATTTTT
TGTGCTTGCTTGTGTGATTTCTTTGTCCTTGGATCCCTTATTCTTTTACATCCCTGTGAT
TGATAGCAAAAAGAAGTGCCTCGGTTTGGACCACAGTTTGGGGATCACTGCTTGTGTTCT
TCGCTCGTTCACTGACGTCTTGTATATACTTCACATTCTCTTTCAATTCCGTACTGGGTT
TATTGACCCTTTTTCTCGAGTATTTGGAAGGGGCGAGTTAACTAAAGATCCTTATGCTAT
CGCAAAAAGATACTTGTGCTCCTACTTCATTATTGACATTTTAGCAATTCTACCCCTCCC
ACAGTTAGTTATTATCCCAACAAATGAAGGCCCAGTTGCACAGCTTACAAAGGAATTGTT
GAAGGCGGTAATTTGGACCCAATATTTTCCTAGAGTTATTCGGATCTACCCTCTAGTTAA
AGAAGTGACACGTACATCTGGCTTATTTACGGAAACGGCATGGGCTGGAGCTGCCTTTAA
TCTCTTTCTCTACATGCTAGCCAGTCATGTTGTTGGAGCCTTCTGGTACTTGTTCGCAAT
AGAAACGGAATATAGGTGCTGGCGTAAAGCATGCAAGGATCAAACTTGTATTGATGATCT
CCTTTTATACTGTGAAGAAGCAAATAATGATAGATTTTCGCATCTGGATGGTTCTTGCCC
TCTTCTTGAACCCAGTCAAATAAAGAACTCAACAGACTACGACTTTGGAATATTCCTCGA
TGCTCTTAAGTCTGGTATAGTTGAAACAAGAGATTTTCCAAAGAAATTCTTCTATTGTTT
TTGGTGGGGGCTGAAAAATCTAAGTTCTTTTGGCCAAAATCTCAAAACCAGCGTTTTTGT
TCGGGAGATTATCTTTGCTATCTTCATTTCCATCATTGGATTGGTTCTATTTTCGTTTCT
CATTGGCAACATGCAGAAATATCTGCAGTCTATAACCGTCCGAGTAGAAGAGATGAGGGT
AAAAAGGCGGGATGCAGAGCAGTGGATGGCCCACCGTATGCTCCCTGAGAACCTGAGGGA
GCGTATTAGGCGCCACGAACAATACAAATGGCAAGAAACCAGAGGTGTTGAGGAAAAGTC
TTTGATTTCTAAACTTCCTAAAGACATCAGAAGGGACATAAAGCGCCATCTTTGCTGGTC
TTTGCTCAGAAGGGTGCCATTGTTTGAAAAAATGGATGACCAATTGTTGGATGCAATGTG
TGATCATCTCAAGCCAGCTCTTTACACACAGGATAGCTTCATAGTTCGTGAAGGTGATCC
GGTTGATGAGATGTTTTTCGTCATGAGAGGCAATCTTTTGACAGAGACCACCAATTGGGG
AAGAACTGGTTTTCTCAACTCTGTTAATCTCACAGCTGGTGACTTTTGTGGAGAAGAGCT
TCTTACATGGGCTTTGGATCCCAACTCTTCCTCCATTCTTCCTACCTCAACCAGAACTGC
ACGAACCGTAACAGATGTTGAAGCTTTTGCCCTGATGGCTGATGATCTGAAGTCTGTGGC
TTCACAGTTCCGGCGTCTTCAGAGCAAGCAACTCCAGCACACCTTCAGGTTCTACTCACA
GCAGTGGAGGACATGGGGAGCGTGTTTTATACAAGCAACATGGCGGCGACACTCTAATAG
GAAGATTGAAAAGTCCTTGCGCGAGGAAGAAGATAGGCTCAAGAATGCTTGGGCAAATGA
GGTTGGAGCCTCACCAAGCCTCGGTGCCACCTTTTATGCATCAAAGTTTGCTGCCAATGT
TCTACGAGCCCTACATCGCAATCAACCACAAAATACCAAATTGTCTCCCAGGTTGTCACC
CAGGTTACCACCCTTACTGCTCCAGAAGCCATCGGAGCCTGATTTTACTACCCAAGATCA
TTAAAAAAGGTGTAATTTTTCTTTTGTAATGAAAATGGTAGTTACTTAAATATTTCATGA
TTTGTACCCAACTATAGTCTATAATCATCTATAAATTTTGAGGAAGAAGTTGAGATGACC
ATTAGGAGAGAATTAAGGGGGCATGTTTGGTACTGTTTTCGTTTTCTGTTCTGGAAAATA
GAAAATGGAAACTGACAAATATTAGATAGTTGAATGACAATAACTTCTGTTTGATTAGTA
AAACCAATTGCAGAGCGTAAAGGAACAGAGTATAGCTTACTTTTTATATCATGGATTTAA
AATTCTTAACATGTGTGGGGGAAAAACTTTTACAGCAAAGAAAAAGATGTAAAAAAATAA
AGAAGGAAAAAAGAGAGGCAATATTTAATAACTCATCTGGAAAGTGAAAAAGCATTCATA
CTCTATACATCTCCATAAAAAAATAAAAAAATAAAAATAAAAAAAAGGTTTCAAACCCGG
AACAAGTGAAAAATAAGCCATAAAAAATAAACAATAAATGACATTTGTTATTGAAGACTT
AAAATATCCCAGACAAGTAATATGAAGGTACAAGATCCAATCGAATCCTTACATCTATTT
ACAATTTAGTATATTGCTTCAAATATTGTTTTACAAAAAAATCTAAAAACACAGAAACCG
GTCCACTTCTGTGATTAGTTTCTGTGCATATAGAACAACTATTGTTTCAAGGGTTTTTAG
AGTTCGAGTCAGCATTATGTTTCAAGTACAAAGAGCCTGCTGCAGCCGGAACTTCATGAT
CAGAGACTGTCGATGACGGAAGAGGCTGGAAAGTTGTATTCCCAACAAACCAGTACAGAG
TCCGCTTTAAATTCCAGAGAGTGTACTTGAGAGCTTTAGTCCAATTCTCCAGCTTGTTGA
AGCTCTGTGTAATAGAGTAGTTTTCCACTCTGTCATTCTCAATCTTATAAGGCAGCTTGA
AACATTTCTCAGGCGGGATGTTGCTTTCTTTATCCTTGGAATTTGCAAACTCTGCAAACT
CCTTAAGACAAGTCAAGAACAATGCCATTGCTTTGTCGTAGCGAGTGCTCCAGAACAAGT
TCACCGGACCAAACAAGTCGTAAGTAATGTTGTTGCTGTCCATTACTCGAGGATAACTCC
CCATGGGAAGAATCTTTATCCGATATGAGAATTTTGGCCGAAAATACTGAGCCATTGTAT
GGAGAAGAAGGCAAGCTTGGCCCCAAGCAGCATTTATCTCGTCCCACTCGACCGGAATAT
TAGGAAGTCTTCCCAATCGAAAGTTGTTAATTGTTCCAAATTCACCATCATACCAGATGG
GGAAGGCATCATTAAGCACATTGGTTCGCTTCAACAACTCTAAATGTGCTTGTGAAACTT
CAATCTTGGCCAATACTGAATCCCTCTCTTCCTGATGTAAAATTAACTGAAACTGAAAAT
TGTTGAACTTATGCCAATACCGCTCCTCCAACTCTTTGAAGCGGCTAGATTTTAACTCCA
ATTCTTTCAATTCGGCAGTCACTTTCTCACACTGTTTTTCTGTCTCTTCAATTGCTGCTT
CGAGTTTCCGCTCTTTTTCTTCAATCTTTAGTTTCTCCTTGAGAAAATGAGCCTCACTAA
CAACATTTCGTGTTTCACCCTCCAAGCGTTGAAGGCAGGCTTCATAAGCTTTGATGTCCC
TGTTCACATCTTCAACCTCCTTATCAAGTTTATCGGATAATACCCTCATGCACTCTAGGC
ATAAAGGTTGCTCAACCTGCATCTGGGTCGTGGCAATATCAAATGCACGTTTGAGGACAG
TTATGGTCGAGTGAAACTCAGAATTGTTTGGCTGCATAGGAGCACCC
>TeaL_7584
CCTGGACAGTGCAGTGTTCTGTAATCACTGAGCATGATCAAAGAATTAAGACCACTAGCC
TCCATATAAGCCATAATCCCAAAAACTTGCAAATCCACGAAATATAAATCAGTAACACAA
ATATATATATGAAAACTGGTCTACAAGAATAATAGAATTGACTGCTCAATAAAAATGTAA
GACAGAAGAAAGACACCGAAAATAATACTGCAAGCTTACAATGATAAATACAGATTAGTT
GAGTATTTCATCCAAAAATATTACCATTTGGATATCCTGAGGACTCAAGTTAATCACCAT
CATATTCAATCAATAAATAGGACGCATAATTCAAGATAACTGAGAGTAGACATACATAGA
AATGAAACATCATCTGAATGTTTATCTAATCCAACAAAGGTGCACCAAATCTATGAAAAA
TATAAACTGAGCGAATCCGCAACAGCCTAATGCTGCAGGGTTTGAAAAATGACAGACAAT
CCTGATAAAATTATCTGTCCAAGTTTCAGATAATCGTAAAGGGAGTCAAATTTCAGATTT
AGTTGTGGCAGAAGCTAAAGTCAACAAAATTTGGTTTCTGGGATATGAAACAAAATTTTG
GTAAAAACGAAACATGATCCATTTTTGTACTTCTTGGCCTATTTTATAACTTAGGTGGCT
CTTGTTTCATCTGCTTGGTGTTGGCAGCTTTTATTGCCTGAATAACTCTATGTTTGCAGT
AGTAACCTAACCTAACCAAACCAAACCAAACCAAGCTAAGCCTTGTGTACCAATCAATTG
GAGTTGGCTACATGAATACTTTTTCACCATTCCCCGCTATATGCTCAGTTCTATGTTTTT
AGCAGCATCAGGGTAAAATTGAAGCAAGCAAGGGTATCATATAAGAGAAATATATTAAGA
GTGTCTCCAATGCTTACTCTTTTCTTTTGATGAAAAAAGTCCCATCAAATTGAGGATGCT
TGGAGAGTTTGATCAAATTTGTAGGTGACCATTGGGCTGGACATCTACTTGGATGTCCTC
CCGGACTTGCAAAATTGTCCTGCAGGTTGTGGTCAATTTACACCAAACCAGTTGACTGGC
CGGACATCTGCTTGGTC
>TeaL_7585
CTAAAAAAATTCAAACTGAATTCGGGTTGCTCCCGCCCAAGTTGCACCTCTAGTTTCAAA
TCAACTTGAATAACATGCTAATTCAAATCTTTGACAACTGAGGTTTTCCAGAGCTAAATA
AGAATAAATATATGACAAATATTGCAAGTATTTCACATTAATACCAACCTTAGATCGTTG
ATGGCATTTCAAAGAAGCAAAACAAACTCATTTTCCCAATAGTAAAAGAACGGCATACCC
TAAATAATATTGATAAAAAGGAAAAGTTTTTAAGTTGTTTTCCAATTGTTCATCCCAATA
AGTTACCCTAATATGAATTTGACAAAACTGGCTTTCAATATCTTTCATGAACCATTCACA
CAATCGCACAAAGATTGAGAGATAGAGTTGAAGATGACGAACAAGTTATTCATTGGATGT
ATTTGGGGATTTCTCCCTTCCTTAAGAGGGAGAGGGAGTAGTGAGCAGCATCAATAAGAT
CTTCGACATTGTGTAGGGATCGCTCCTCAGAAGCCAGCATGAAGATCGCACGAACCTCAG
CCTTTTTGGCCAGTCTTGCAGCCAAGTTCAGTGGCAAATCTGGCGAGTTAAGACTCCGCA
ATAGTTGGCGATAAAGAGAAAGAACTCGTCCTCTATTCCTTGCCAAATCATCTGCTGTTG
CCCATATCAAACCTTTCGCCATTTTAGTCCTGCTAAAT
>TeaL_7586
GTACAATGTAGAACACAAACAAAATCTACATTATCTGCTAATCACAAGTCAACTTCAATA
AAATGCTAAAACATATCTTGGTGCATGGCACACAATGATTAGGAATTTTCATTTCTCAAT
CAGAATCATCAAAAAGTTTTATCAACATTGTTCATTCCAATAAGTTACTGCAATAAGCAT
ATGAAAAACTAGTTTACAATATCTTTCATGGCCAATCATATAGTCACACAAAGGGAGAGA
GAGACTTCAGGATGATGAATAACTTATTCATTGGATGTATTTGGGCATTTGGACTTTTCT
TAAGAGGGAGAGGGAGTACTCAGCAGCATCAATGAGATCTTCGATGTTGTGGACGGATCG
CTCCTCAGAAGCCAGCATGAAGATGGAACGAACCTCAGCTTTTTTGGCCAGTCTTGCTGC
CAAGTTCAGCGGCAAATCAGGGGAGTTAAGCCTCCACAATAGTTGGCGATAAAGAGAAAG
AATCTGCTCACTATTCCTTGCC
>TeaL_7587
CACTGACACGTCCCCAGGCCTTGCGTACGAGTGTCGGACATGTGTCAGACACTGACATGC
GTCGGACACGCGGTAGACACGTGTCCGACACTCTCTCTAACGTCTCTTTTTTTTTGAAAT
TTTCCAGTCTGACACGCCATGGACACAGCGGGACACTTTCTGGACACACATGAGGTGGAT
CGAAAAGCCCTAACTGTTGGAGAGGAGATAGAGAAAGAGAGGAGATCAACGAAGACAGGA
AAAGAGAAAGTGATCGACGGAGACGGGGACAGAGAAAGAGAAAGAGAAAGAGAAAGAGAT
CGAGGGAGGAGAGGAGACAAAGAAAGAGATCGAGGGAAAGAAGCCTAACCTATTTCAGAT
CAATCCAAGAAGCTGAGGTATTCTGCTTCTTCTCTTCTTCTCTTCGTCTTCTCTGTCTCC
ATCTTCTCTGGTCTTCTTCTTCTTCTCTTCATTTTCCTCTCCTCCTCCCTTTCGTCTCTC
CCTTTTCTGACTCTCTCTATTTCTACCTTTTTGACTTCACTCTCTCTCCTCTATTTTCTC
TTT
>TeaL_7588
AAATAAATACATCAAAATTAAATATAAAGGTGTAAATACTTTTCTGCTCAAGGCTCACTA
GAGAGAAGGAAGCTTTGCTTTATTGAAAGTGAAATTGATATTCTTAGCTTTAGTGATTGA
GCTTCTCAATTGGCATTAACTTTGTGTTTTTCTTGATTGGTTATTTACTTAATTTTTCCT
ATAGAATAGAGGGACTTTTTTATTTTTGACTTTTTTATGTTTAAACCATTTACTAGACTA
AGTTTAATAAGAACCTAAGATAAACTCTTCATATGAGTACTCCTTACATGCTTATGCCTA
AAAGGCATATAAGATGCACCTAAGGCGCATGTCTCAGACTGTTTGTGCAAGTCTTTGGGG
AGTAAAGCCTAAAAATCAAAGCCTTGAGGCGTTTTGCCTTAGCCTTGCCTTGAGGTGAGC
CTCATTAAAGTCTTTTAAAACTTTGACTAAAACTCAATAGACAATCTATTGACTCAAAAC
ATGAAGATGTGGACTTAACGTGTTAGTTTGGATTTCCAAAGTGGATTTGTCTTTTCTAAC
CAGGCAATGACCACCACATTTGATATTTCTATAACTCATGTTATCAGCTTTTCTTTGTTT
CACACAGAAGAAATATATATTGAGCTCTAATTGTTGCTATTAAAACCCCTGTGGAAAACT
CGTGCTTTGATTGTTGAATTTTGGTTCAATGAATGGGCTGTCTTCTAATTAGCTATTATA
CTTGTACATTCAACATTTGTTAAATTTAAGAAAACCACACCAAGCAACAGCTCAAAATCG
AAGCATTCATACAAATTTTGCAACCAATTGAAACCCTAAGTCTGCTAATAATTCTGTTGA
AATGTCAGTTCAATTGCCTCCTTCGAAGAGACCGTATGATCGGATCCATATAGAACCAAA
TGGTAAAGGGAAGAGGCAAAAGTCATCAGGTTATATTTCGCAGAATTTACCATTGAAAAT
TTCTCCTGGCAGCACTGTATTTCGTGTACTCTGCTCGGCTACCAAAACTGGCAGTGTTAT
TGGAAAAGGTGGCAGCATCATATCACAAATACGTCAGGAAACTGGTGCAAAGGTCAGGGT
TGAGGAAAATGTCCCTGGATGTGATGAGAGATTAATTGTTATTATAGGTTCTGATAAAGA
TAGTGAAGTCGGTGCTGACCTGAGCAAGGAGGATGGTAATGGGACTAACACAATCGAAGA
GGGTGATGATGCAAACAAACATGATGAGGACAATGAAGATAAGAAATCCATTCCTGTGGA
AGATTTACAATCTGAAAAGGGAACAATGTCTGTTCAGAAAGCTCTTTTACTTATTTTCGA
AAGAATGGTTGAAGGAGAATCAGAGACAGATGGAGGGGATGAAGAGAGTAACAAGTCTTC
CACAGTTGTGAGGTTACTTATTTTCTCCAGTCAAGTGGGCTGCCTATTGGGAAAAGGTGG
CAGCGTAATCAAACAAATTTCATCTGATACTGGTGCACAGATTCGGATTCTGCCTAGGGA
CAAGCTACCTCCATGTGCATCTCCTTCTGATGAACTGGTTCAGATTACTGGGGGAGTTCA
TGAAGTCAGGAAAGCTCTTCAATCTGTTTCTCAACAGCTTCTAGAGAATCCACCTCGTGA
TCAGGATTCTTTTTCTGTCAACCCTAGTGGGCCTTCATCTGATTCATTTGGTGATCCTTT
ATTGAGGCCCGAAGAATACCCACCACGGAACTATGCTTTCCGTTCTCAAAGAGCAGCTTA
TGCTGCTGGGCCACTAATTTCCAGATTTAATGAAAGTGGTGTTCCTGGCCATTTTAACCT
TCCTCAGGATATCCTCAGCTTCAGGTTACTGTGTCATGAGGAGAAGGTAGGAGGAGTAAT
TGGAAAAGGAGGAACAATAGTTAAGGCACTCCAGCATGAGACTGGCTGTGAGATCAAAGT
ATTGGATGGCATATCTGACTCAGAGGACCGCATTATTGTCATATCTGGTCCAGCGCACCC
AGATGACAGAATATCCGCTGCACAAGATGCGGTTCTTCGTGTTTTGTCAAGGATGGTTAG
GGCTACAGCAGAGAACAAGGAGAACACTGTGACTGCAAAGTTTCTTGTCTCCTCTCATCA
AATAGGTTGCCTTCTTGGCAAGGGAGGTGCTATTATTGCTGAAATGAGGAAGTCATCTGG
GGCTTATATTCGTATATTGGGGAAGGATCAGCTTCCAAAGTGTGCTTCTGAGAATGAAGA
AGTTGTTCAGATAAATGGAGAATTTGAGGTAGTACAAGATGCTATTCTGCAAATAACCAC
TAGGTTGCGGAATCATTTCTTTCGTGATGCATTTCCTGATATCAACCATCCTTCAAATGC
TGCCTTTCCAGATCAAGGACCTCCATTTCCTCCATATGTGGGAAGGATGGAATTTTCACC
CCCTGGAATGTATTCCAATCTAGGGCCATCATTTCACAGATATGATGCTGTTGGTGGTCT
GCCTCCACATGGGGATTTTCATCCACATGATGATCGCTTCCCTTTTATGCACAGTATTCA
CAGGCCAGGCATTCCCCCTCATATTTCCGACAGAAGGCCATCTTCAGCATGGGGTCCTCA
GGGACCTATTGAAGGGGGTGGGCCTTTAGGCTTGATGGACTATGCAGGAGCTCCCCAAAG
AAGGGTTGGTGGATTTGGAGGAGGAAGTCATCCAGCTATTATCACAAACACCACCATGGA
AGTTGTTGTACCTCGTTCTATTGTTCCCGTGATTTATGGAGAGGATGGTGGATGTCTGAA
ACAAATTCGTGAGATTTCCGAGGCTAAAATTACTATCACCGATCCCAAACCTGGAGCAAC
AGAAACAATGATTATAATATCTGGCACACCTGATCAAACCCATGCTGCACAGTCTCTTAT
TCAAGCATTTGTAATTAGTGAGACGGAAGCTCCTTGATCTTTGTTATTGAGAACTTGCTA
CTCAGCTGAAGACCATGGTGGCTGGAGAATGTTGGACTTCTAATTTTGCAGTTTTGTGAG
TAGTGGGAACTTACTTGGACTTTGCTAGGGCTGCTCCCAAACTTTGCGGATTAATCTTAA
AATATTGTTTGAGAGCATGCCCATTTAGCGTCATTTGGAGAGTTACCTGAACAATCAAAA
AATGTAGTTACCAAAAAAAAAAAAAAAGGAACAATCTAATGCTCTTTTGGCTGTCACTAA
ATGTTAAATGGTAGGGGTAAGAAAAAATAATACTATTGGCTTTTACATGTTTGTATGGGA
TGAGAATTTGTAAGAAATGGGAAGGAAAATTGCTTTTCTACTTGCTCACTTGTGCCCTTA
ATTGTGTTTTATGAATTTTTTCTACAACAAAATATGATTGGACTTTTGTTGTTGCTTTTG
AGAGAGTCCTGACAACCATGTTTCTTAAGTTGATTTTCTTTTTTTTTCAACTTTTGTAGT
TTAGCACCTTAGGATGAGATTAAGGTGTTATTTGAGATGATTTAAATAAGTGTACTTTTT
GACTTTTTATGAAATATGGGTTGGGTTTGAAGTGATGTGTTAGAGAGGTGATGTGACTTA
AATGAGATGATGTGACTTAAATAGGATAGTGACTTTTTGACTTTTTGGATTTTTTGGAAG
ATGCCAAACTTGCCTTAAATGCTAGTTTT
>TeaL_7589
AAAAACCAATCTGCAAAGAAAATAAACAAGGAAAACATTAATATATTATCAATTACATCT
AAACTCATATATAAATAATTTTATTTTATAAACCAATTTAGTAAAAATGCATATAACAAT
CCAAAACTTCAAAAAGTTGAGGTGATCCTTGATGAGAAGCAACACAGATAACAAAAGATG
CCAAAAGATTGCAGGAATACCATGTATCACTAGGAGCAAGTTCCAATAGAAAAATATATA
TATTAGGAAGACATAAGGTAATTGTCAACAATAAATAAACATAAAAAAAGTTTACCAGCA
TAACTCTGTTTTTGCTCTGTTTTGTACTCTTTATCAACATAATTCTAGCAAGTTAGCTTC
TCTTCAAAACTGGTTTTCACTCATGAAGCTTCCTATTTATTGAATCAAAATTTGTGCCAG
AAGTTCATGCCAATTGAAATCTTGTCTCAGTTTTAGATGCTTGGAAACTCACTTTCATAT
CTCTTAAATTTTTAGTTTTCTGAAAATTCTATCTCTAGATACAGGTGACAATTCAAGTAT
TTGTCCAATCTTAGATATGTACATACAGATAAGAATGTATTATATAAGCATCATAACAAA
TCTCACTATATGTAAATGTGACAAGTACACATTATATTAAAATAGAGAATTTCATTTTAA
TAGTAAAATTCAGCATCTTATCGACACTAGATTGGGGGGCTGCCTCCCTCGGTGCCTCTA
TATCGACATCAAGTGGCTACAAGTGTTGGGTCTGTACATTGTCGTGTAAATCCTCATTCG
GAGCAACAATTGCCTCGTGCGAAGGTTGAAAAGATGCTTGCACCAATCGTTTTGGTGGCA
TTGGTAAGCCCTTATCGTCAACACTTTCAAAGGACTCAACATCAATATCATCCTCATGAT
TTGACGGTATGTAGTCATTATCATCTACCTCAACCCTAATGTTCTTTCCCTTCTGATTAA
CACGATTGAGCTGAGTAGAACCCATCAAAGAAGCTGCTATACGCTTCAATTGTAGAGCAT
CCATTTTCTTATTATTCTTCTTGATTGTCTTATATCTTTCCATTTTGTACGCTGTTCACT
TCTGTTTCGCTAGAAAACCTAGTTTGATCCATTGTTCCTCTCCCTTGGCCATTTTGGTAA
CTAAAAAGCATAAATTAATATAAAACATAAAAAATAAAAAAGAATATTTACTTGAAGAGG
CACGACAAAATATAGCATAACCATGTAATGCATTAAAAACATATGTCCATATAGAAACCT
AAACAAAGCAAAAACTACATATCATAATCCATATTAGGATCCATATCATCATCAAGTATG
CCAAGTTCTTCATCTTCTTCGTCATCTCTGCCATCTCTGTTTGTTTTATTCAGAATAACC
TCAACTTCAATATCATCCCTATGAAATTGAATAATATCTTCAATGTTGATCGGGACAACT
AAGTTAATGTTTTCTTGTTGGAATGCATCATTAAATTTTGGTTGATCCGGTGGTTCTCCA
TTACCAACCTCTGGTACATCAAACACACCCCTATGTTGGACCTGTTGCACGACTTGCCAA
GGTTGCCCCCATTTGGTGTCATTTAGGTAGAACATTTGTTTAGCTTTACTAGGCAAAATA
AAAGGGTCAGATTAATACCATTGACTTGTGACATTGATGCTTGTGCAATATGTGTCAGCT
CTTACTGTTCTACTTCTACCAGTGTTACCGGTGTTGTACCATTCACATTGAAACAAAACA
ACTTTATTTTGACGCATGTACTCAAATTCCCAAATATTCCACAAGTGACCATAGAATTCA
TGCATCTCTCCTTTGTTCCCTTCAGAAAGCACACCACTATTTTGACTCTTACGACGATTG
TCTACTTCCTTGGTATGGAATCTTACACCATTGATTATACAACCCGAGTACTCTTTCACT
AGCAAATTAGGACCATTCGTTAATGGCCACAATTCTTCTATTGCTTCTGGTGCCTCATCA
ACTCTCAATCTATTTATCTACATCCGCATGCAATGTGCAACACTTGAATTATGTTAGTAA
TGTTTGTATTTCATACAAGACTAATAGTGTTTGGGCAATTGTGAATATTAAAAATGACTT
ACATATTCTTTGAACCACTTTGGAAATTCCTTCTGTTGTATCTAAGTTTTATCTTGTCCT
GTGGAAATTTGTAACAAATTCTTGTGTTCCCTACTCAAATAGTTTTGGTTAATTAGTGCA
ATACTACTATTATTAATGACTAATAACATGAAAAGTGTTAAAATATATATAATTATAAGA
AACACGTACTGAAGATACTTATCTATCTCAGAGCTATTGTATAATAAGAACCAATGAGCA
AATATCACTAACTTTTTGTGACATCTCAACATGCTTTCTAATTTTGGCCAATAGGACGAG
CAGTTTCGGTGAATATTGTCAAACCTTGACGACGGACTCCATAATCTTCATTTCGTGCAT
CTCGATTATGCATGGTTTCAATCCCTTCAAGATACATTGAGCAAAAAATAATACACTCCT
TGACAATGTGAGCCTCTGCAATAGAACCTTCTGGTCGAGCTCGGTTGGTGACAAACTTTT
TTAAAGCTCCAAGAAACCTTGAAAAGATAACCAATTAGGAGTAAGGTTAGGCACACAACA
TAATCTATACCTTTCATTTGAAAAGTACAATTTTAGAAATTACCTTTCAATTGGGTACAT
CCACCGATATTGCACAGGTCCTCCGAGAATAGCCTTACGTAGCAAGTGAATGGCCAAATG
AACCATTACATCGAAGAAGGATGGAGGAAAGATCTTTTCAAACTTACATAATATGAGTCC
TATGTGTTCCTCTAATTTCTCCATTTCACTTCGTTTCAGTGTCTATGAGCATAGATCTTG
GAAGAAGCTACCTAACTCAAAAAGTGTTGTACTGATCTCTTTATCCACATAACCATGCAT
CCCAATAGGAAGAATCCGTTGTATAAGTACATGGTAGTCGTGGCTTTTCAATCTTGTTAA
TCTACCATTTTTTGCATTCACTGATCTCGAAATGTTTGTTGCGTACCCATCTGGATACTT
GACTGATTTCAAGAATTCAAAGAAACCCTCTATCTTTTTAGGGGTCAGTGAGAAGCTGGC
TCGAGGCTTGAGATATGATTCATCGGGATTTTTTGTTAGCCACAATTCTTTTCTTATATT
CATATCTTCCAAACCCATTCGTGCCTTATCTGTATCCTTGTTCTTTCCATCAATTCCCAA
CATAGTTCCAAAAACATTTTCACTAAAGTTTTTCTCCACATGCATGACATTAATGTTGTG
TCGAAGCCTTCTTTTCTTCCAATAAGGTAGTTCATACAAGATGCTTACTTTTGTCCAATT
TAGGTTTTGACGAGGCCTTTTCCTGTTGCTTGGATGCTTTCCATATGTGACCCCCGTCAC
CCTGTCTAATTGTTCTTCAATCTTTTCTATCGGTATCACCAAAGATCTCTTCTGTTTTTC
ATGCTTGCCATTATATGCTATACTCTTTCGCCTTTCTGGGTGGTTATCAGGCAAGTAGCA
TCGATGGTTACTGTACGCAGTCTTACTTCTTAAATATTCAAAATATGATTCATCATTGCA
AGTGTAACAGGAGTAATAACCTTTTGTTCTCCATCCAGGCATGTCACCAAATGCAGGCCA
ATCATGAATCATCCACAACAAAGTTGTACGCATGCAAAAAGTCTCACCAGTTGAGGCATC
ATAGGTTAATGTACCATTTTTTCACAATTCATTCAATTCATCCACTAAAGGTCTCATGTA
AACATCAATATCAATTCTTGGTTATGATTCACCAGGAATAAGTAATGACAACATGAAAAA
TGGGTCCTTCATAACCAACCACAGTGGCAAGTTGTATGGAATGAGTATGACAAGCCACTA
ACTACATGAGTTATTCATATTTTCAAAAGGGTTGAACCCCTCAGTAGCCAACCCTAGCCT
CACATTTCGAGTCTCCAAGGCGAATTCAGGATGTTGTGAATCGAGTTCCTTCCACTCATC
ACTATGTGCAGGGTGCCTCAATACACCGTCATCTAGACATTTTTCCTTGAACCACTTCAT
ATCCTCAGCTCTCTTCCTTGACATGTATAACCTTTTCAATCTCGGTGTTAACGGGAGGTA
TCGAAGGACCTTATGAGAGATCTTCTTACCTCTACCATGATTTGTCTTTTATCTGGAAAC
CTTACAATTTGGACATTTATCCAGTGTTGCATTCCCCTTCCAAAAGAGCACACAATCGTT
TACACAAGCATCAATGAGCTCGTATGACAAACCTAATTCGTATAGTATTTTTTTAGCTTC
GTAAGTTGATTTTGGAACCAAATTATCCTTCAATAAAAGTTTTGTTAAAAACTCTAGCAT
CATGTCAATTGACTTATTACTCAAATGGTTTGTTACTTTCATATTACGTATCTCGATGAC
AAACTTTAACAAAGTGTAATTTGTGCAACCTGGGTACACCTCACATTTGGCATCATTCAA
TAATTTATCAAAAGTGCGAACCTCCTCCTCTTGGGTTGTATTAGTTGATTCCCCTCTTAT
TCGATCTTCCACTAATGCATCAATACCTCCCAAAACCTCATTGCCCTCAACAGGTATATC
ATGATGATGAGCCTCATTTGATTCACGAGGTTCCTCATGTACGTACCAGATAGTGTAAGT
TGGAATAATCCCATGTTGCAGCAAATGAATTGAACAATTTGAAAATTTTGACGAACAACA
TTCACACACTTGCGACAAGGGCACCAAATTTTACCATCTCGATCGATAATTGCCATTTCA
AAACGAAGAAAAGATATTACCTCATCATAATATGCCTGACTTATCCTTCCATCAACTGTG
CTACCTAGTGC
>TeaL_7590
GAATTTCCTCTCTTTGTACTTGAATTTCATGTTTCTGTGCTGTAATTTCCTCTTTATGTG
ACTGAATTTCCTCTTTTTGTGACTGAATTTGTTCCTTTTGCTCTTGTATTTCCATCTCTA
GACACCTCACATAGTCACTGTCAGTCGAAGCACTGGTAGTCCTGACAGAGAAGGAACGCC
TCAACCCGAGTCCTTTAACATATCCCGACCTTGGCTTTAGCACCTTCACAGATAGCTCCT
CCGGAGTAATTGGAACCACACCAGGTCGGGAGCAATGTTCAGCTTGGATCTTTATCATAT
TATCATAATTCTCTTCGCACTCCGGAGAAATCCACTGCTTTGTGACATCATTAAAGTGTG
TAGATTTGTAAACACATGGCAACTCTGGCAGTTGGCCCCTATTTGCAATTGTCGCCTCGT
GCACCCTAACTGGGAGAGATTTTGACCCACACCTATGCTTCGTCTTCAATTGATTTCTAT
TGTCAATGTTAGCATTTGATTGCTTCAGCCAATTGGCATCATTCCACTTCTTGTCAATCA
AGTTTTTCCATTTCTCGAGGTCACATTCAGGCGGTGGGTGGCTTCTAGCATACTCCTCTC
CCTTAGCACTTTTAAGGTTCAGGTATTTTTTTCGTTGTCTGTAGGTGTAGCTGCTCAAGC
TCCGTCCACACTTTGTTGCCACCGCTTTGCTAACATTTGTGGAGTCACCTTCCATGCCAA
ATTGATCCGTTAGACGCTGAAACATATGTGCCGTAACTTCTTCGTTGACATGTTTCCACC
TGCGAATGCTAAAGTCTGGCAAGTGTGTTCGGACCTCAACACCAATTTTGGAGACTAATT
GAGAGGCATGATCCCCCACTGGTGCACGATACTCCTGTGGTATAGGAACTTTGAGCTTTC
CATCTTTTTGAACCATTGCTTGAACCTTCAACCCGCGTGTCAAGCCACGAGGGTGTCTAA
TAGGCAACGACACTAGATTGGGGGGCTGCCTCCCTCTGTGCCTCTATATCGACATCAAGT
GGCTGTGAGTGTTGGGTCTCCACATTGTCATGTAAATCCTCATTCCAAACAAAAATTGCC
TCATGCGAAGGTTGAAGAGATGACTGCGCCAATCGTTTTGGTGGCATTGGTAAGCCCTCA
TCGTCAACACTTTCAAAGG
>TeaL_7591
CTCAGCGAAGATCCTCTCTCTTGGTAAGAACTACTCTTCGATTTTGTGAGTTTGGTATTT
TTTAATTTTATTGCGATGGTAGAACTGTTGTGATTTTTGTGATTTCTGGTCATGATTTTG
TTAAATTTTGTGAAATTTGTTGATTGTTTCTGGTTATTGGTGAAAATTGGTGGAGAGATC
TATTTTTAGAGATTTGTCGATTTATTTTTTTCCCTTTCCCTAATTTTCCTGTTCTTGAGT
CTCCTTTTCTTGCTCTTCCTCTTTATCTTCATTCGTTATTTATATCTCAAAGACATGTAT
ATATGGGTATATATCTCTATCTCTCTCTCTCTCTCTCTCCTCTCTTTCTCTCTCTCTATA
TCTATACCTATATCTCCAACTCCATTTTGTTCTGCTTTTTGGTCCTCAGACAGACAGACA
GACAGACAGACAGAGAGAAATTAAAACCCTAATTCACTTC
>TeaL_7592
GTTTTCATCTGCTTTATCGCCTCCTCCACGATACAGTTCTTTTCGGGTAGTTGACGGTAG
TTGAAGTTTCATGAAGTACAAATTTAAAATTATTTAGCCGGTGTAAAGATGAGGAAGAGA
GGGATATAAATAATAAAAAGTTGCACCACACAATTTTGCAATTTTACCAAACCTACCATT
TTGGATCACCTGTGCAGATCACCCAAGAAGTGGTGGCAGAAACAAACTTCATTCAAATAC
CAACAATGTTCTTCACTAATACATTCAAAAGCCAATTCAACATAAATTTCGTTCAAAAAC
CAACAATGGTTATGGAAAATTGAACTTACACAAGTTTTCATAATCTTACCCCTATTTCTC
TAACTAGAAAAAACTGCCTCAACCAGGGCATGCTTCCTCCTAGGGTATCCCAACCCCAAT
ATATGGTTCAAATACACTTTCCCATCCTTCACCGTCGCTGCAGTCGTTATCCGATGCATA
GGTCCCTTGAACTTGCTCACAACCGAGGCCGTCTCCCAGTCATCAGAGCTCTCCACCATC
CTCGAAGGGTTCCCAGCTACCACGAGCTTAGTGGGAGAGAATAGCTCTAACCCATCTCCA
AATGACAATGGCCCTCCAGCCACCTCAATTATTTTAACTTCATTTAGTTTCCCGATCTCG
ACTTTGAACAGATTGCCAGAGAAAGTGTGGACGACTAATAAGTAGCCGTTTGGATGGTAA
ACAATCCCATTAAGGCCAACCAAGTTTTTGTACCACTCTTTTGCAATGAAGAGTGGGCTT
GTTATGGTTGATAGGAATTCTCCCTTAACCCCAACCTTCCAAATCTTGTTTCCTTTGGCG
TCGGTGACATATGCGTTACCTTCTTCGTCAACTGCTACATCATCTGCGAAGGATTTCACG
TCTGAGGCAGTGAGTTGAGTGAGAAACAAACGGTCCCAGGTGGTCAAATCATAGGCCGCG
AGTGCACCGTACCGGTTTCCGAAGGCGTCGGCGAACACCACCATCAGACGATTCCTGGGC
CGGTCTATTACAATACCCAGGGACGCGTTTCCGGCCAACTCAGCTTCTCTTATCACCGGA
ACTTCCTCCAAGGGTTTCGGATCCTCGTCCGGCACCCGGATCTCAGCCACACCGCCCTCA
AATAAAGCCACCAGGAATCGCCGATTAAGATCGTCCCACTTGGCGCACTCCCTCAGCCAC
CCTGAACTGTGGTAGTGATACACGTGGCTCGCTGGCTTCGCCGTTTCCAGTGATATCAGG
ACGCCGATTGGGACCGCCGATATGACGAAGAGGACCACCAAAATTTTCATGGAACAGAAC
AAGGACGCCATAAGAGAGAGAGAGAGAGAGAGAGAGAGAATAGGTGTGTCTATCAGTGTG
TGTGTGTATGTATGTATCTATATTTCTATATATAACGAGAAGGTGGAGGGGAGAACTTTA
AGACTGTAATTCGGTCGATAGATTAGGTAGGAATTGGTGAGAAATGAGGGTGGGATTGGG
ATAACATCAATTCCACGAGGCTATTTGGACATTTTTATTTTTTATTATTGGTTAAATTAC
AATGACATCCTGTG
>TeaL_7593
TTTTTATTTACAATATAAAAATAATAGGTTCCCAAGAGAAGGAAAAAAATAAAAAATAAA
AAAATAAAATAAAATCTAACACTGTTCCGGTCAACCAGCCGGACGTCCGGGAGGACGACC
GGGTTAGCCAAATTTTCCCGCCTGGAAAGGAGTTTTCAAAAGTAGGTGTGGAATTATAAT
TTGAAAGCTCAAAACAAACACCACACTCAAATGAGTGGGTGGAAATGTGTTTGGAACACA
TAACCAAACACACCTTAGACTTCCTCTCACATAATTTATTAATTGATTGGGTAAGCATTG
GTTTGGCTTCCCCCACAGGTTTCATTTGCTGGGCTTGTGCTTTCGTCAGTGGATTCAATG
ATAGACTTGATGTGGACATATCCATGAATTTGCTGCCAAACTATTGATAAGTTCTGCATT
GCTGTAATCTGGTAGCTACAAGTTAAATTGTTTTGTTGTTACCAACAGTGCAGGATGTCG
ATGTCTATGTCTATGTCTATCCCTGCTTACATTACCCACCATTTTTTAATAGTGTTTTTT
ATTGTTTTTTATTGATAGCAAGTAATTTCCTTTTTCTTTCCCCTTTCTTTCTGCATTTCC
CAGAGGCACTAGTGTGCAACAGATTTGTTTTAGCTTATAAAATAGTGTTTATTTTGTTAG
GCTTGTGCTATTTTTATTGGTAGATTCTGCAGAACTTGTGCTGATTGCTTTTAGTTCTCG
GCTTCAATAGGTTTAACAATTGCAAATGTTGTTAAGCGCAAGTGTTTATTGTAGCTGATA
AAATAAAAGTGTTAATTTTGTTAGGCTTGTGCTATTTTTTTTGGGTAGATTCTGCAGAAC
TTGTGCTGATTGGTTTTAGCTCTTGGAATCTGTGTTTTGCCTTCAATAGGTTTAACAATT
GTAAATGGTGTTTAATGCCACCAACTTAAGTTGGCAGGGTTTGGCCTGAGTTTCGTTGAG
ATAGATCACGAAGATATTGCCTAATCTGCTAGTGGTGACATGGTTCTCCTAAACTAATCT
ATTTGATAATATTGATTAACGTTGGTAAGTGTGGATCTTTACATTGATTTTCCATGCATG
TGTGGGGCAGAGAGACATGGACATAGTAAACGGACCCAAATATTTGTGGACCTTGCCTTC
CTAACCAGCCTTAACCCCCTTCCCTCCATCCATCCTGTCAGATTGCAATTTGCAAACCTC
CACAATCCAGACATTCCTTTAATTTCTTTTGCATCATGAATAAAAAAATTTTACAGCACA
TATTTTGTAGCGTTTGTTGTATTTGGATTATGTTTTATTTTTTCTTGTTTTGTGCTTGTG
AGTGACTTTTCTTTCAATAATCTAAAATGTTATGGCACAGTCAAGACCTTGGTGGCTACT
AATTTGTCTTTTGGTTTGCCCTAGTTAATACAGTGATGACACCAAAATGTGGAAACTTGT
TCTTGCTGACAAGGGCTTGGATTAATTCTGGATATGACTAAGCCACAGACCCTTGGGATT
GGTGTTTGTGCACAAGTCTTGAGGTTTTATGGCATGTCAAGAACCTTTTGATGATATATA
AAGAATATTAGGAATGGAAACTCAAGAAAGAGTAAATCTTCTCACTGTAGTCCTCAATCT
TTGTGCTGACTGTGGCAAATGTTCTGAATATCCATCAATTTTGTGCTGCCTTATTTTATT
TTATTTTATTTTTATTGTTATTATTTAATTTTTTTTTTCAGTAGCACCATATGTCATATA
CACATGTTGACAATTAGTAGTACTGGAAATGGTTGAAAAAATGCATCTGTCATGTTTCAC
AGTATTTTATGACTAGGGTTTTTCTCTTTCTGCTGCAGAGATCCATTGAGCATTGGCTTT
GTTAACCAACATTAATATAGAGCATCTATTGAAGATTCATGCCTATTGTGATATTTTGAA
TTTTAAAATAATAGATTAGGAACATGTCTGTGGTAAAGTTGATCGATTGAGAAATATATA
AGGAATATGTAGAAGGCATTGCAGGAACTTTATATGTTGTAGTTATATTTTTTGCTTAAC
TTCAAGGAACTTTATATTGGATAGCGATTTCTGAAAGTTATTCACTCTGTTTCAAGCTCT
AGAAGTTTCCAGTTGATATTTTTAGGTATAGAAAAAAATATTAATTCTTTGAATTGAAGG
CTGAGGAATGTGTTTGTAGAATAAAATAGCTTTATAGGATTCTTTTACAAGAAATGAACA
TCACGTAATTGTATCGCTCCTCTCATAAGTGGAATGTAGGATAAATTCTTCCTACACTTA
CAAGCTTAGAATCTGATTCCTCATTCTCCATTCTCACATACATTTGAAAATATTATTGCC
AACGAAGATATAATTTCACTTCTTATTCTGCATCAACATTCGAGGCCAATTCTTAGTGAC
AAAACACTGCACTTTTTCCATACTGTCCTCTTCGTTCCTTCTAGACTATTCTACAAGCAT
TTGGATTTTCATCGCTGAACATTGAAGTGATATTTCCATTTCCATTGCCATTGTTGCTGC
TGTTATAGTCGTCACTGTAGCGCTCCGGTCTACTACTGTAATGCATGTATCGTGGCGGTG
ACCTGTTGCTATATTCATATTCAGTGACATAAGGCGATGGCTTGTATGTGTTGTAGCTGT
GCGTGACATAAGGCAATGGAGTGTACGTGTTGTCGCTGCGGGTCGCATAGACAGGTGGGG
ATGGCTCATGTCGATATTGAGGGCTATTTGGGTAATTGTTCCATTGTCCACCGTAGTTGT
TACCATAGCTATGGCCATAACCGTGACCATACCCGTATCTGTAGTCATAGACAGGTGGGT
GGTGGTATATTACATGAACCTCTTCTGCATCTTTTGGTCTGGATGGTTGTGGAGGCTGGC
TTGCAGGGTCGTTAGCGGTAGTTGGTGGTGGTGCACCCGGTGGTGGATTTTCTGGCGGTG
GAGGTGGTGGGTCTTTTGGCGGCTCTGCTGGTGGGGCTCCTTCAGGTGGTGGTGGATTTG
CCATGTCAGGGGCTGGTGCTTGTTCTGTTGGCTGACCCGGTGATGTCTCTGTTGGCTGAG
CAGGTGGGTCGGGTTGTTCTGAATGGGAACAAATAATGGCTATTTTTCTTGTCTTCTTAA
TGGCTTTGATTATTTTT
>TeaL_7594
AGAACGATCCGGACTCCGACTGCAGACAGGTGGGTCGGGTTGTTCTGAATGGGAACAAAT
AATGGCTATTTTTCTTGTCTTCTTAATGGCTTTGATTATTTTTCAGGATCTGCCCACCCG
ATGATTGTCAACTTTTGTTGAGGGAAGTCGATGTAAAGATCATAAATACCATTAATGCCA
TGTAGAGCCTTTTTGATCTTCTGCACACACCCGTTGCAGTCCATCCGGACTTGTATCTCG
GTGACTCGAGGTTTCTGTAACTCTGGAATCATGAGTGAAGAATTGGAGGAAAAAATGGAG
AAGCAATCAGAGTTGTTTGAGGGTGGAGGTAGCGAGTGGAGAATCTGGGGCTTGCTGCGT
CTGTACTTGTGGAGGGAATATTTAAAAGGCAGAGGGTGTGGGACATGTAAGGAATCTCTT
TTTAGAGGGAGAGAGGGATAGGGAGTATTGCTGCTAGATTTGCTTTAAGAAGTCAGTGTG
AAATGGAAAAAAATATATTCGGTGGTATGTGACTATCATGTTAGTTTGGTCTCGATCGAC
TAAAAAATTAAAAAAGAAAAAAAA
>TeaL_7595
GTCGATGCCAAGGCACTTGGGCTCCATGACTATCATATTATAATTAACCACCCAATGGAT
TTGGGCACAGTTAAGAGTAGGCTATCAAAAAACTGGTACAAGTCTCCAAGAGAATTCGCC
GAGGATGTGAGACTTACATTCCGTAATGCCATGACATATAATCCAAAGGGGCAGGATGTT
CACCTTATGGCAGAGGAGTTGTCAAATATTTTCGAAGAGAAGTGGGCAGCTATGGTTCAT
GATGTGGGTTTGCCTACTCCGACTTCGAGAAAGGTTCACCCTCCTCCACCACCACTACAG
ATTCCTGATGTGAGGAGTTTGGAGAGAGCAGAATCCGTGACAGGAAAACTGAAACCCCAT
GCTCCAGTGGCCAGGACTCCGGTTCCAAAAAAGCCTAAAGCTAAAGACCTTCACAAAAGG
GACATGACTTATGAGGAGAAGCAGAGGCTCAGCACAAACCTTCAGAGTTTACCCACAGAA
AAACTGGATAACATAGTCCAGATCATTAAGAAGAGGAATTCAGCACTTTCTCAACATGAT
GATGAGATTGAAGTGGACATTGACAGTGTTGATGCAGAAACACTTTGGGAGCTTGATAGG
TTTGTGACCAATTACAAGAAGAGTTTGAGTAAGATCAAAAGGAAAGCTGAAATTGCTCTT
CAAGCAAGAGCAGAAACTGCAACTGGTGTCCCAGGAATGAACCCAGCTCCAGCCAGTGTG
CAGGCACCAAAAGAATCTAAAATAGGTGAACAGAATGCTGCTACTGCCTCTCCTGCTCAA
GGAGAAAGGAAAGGGGATAACGTTAGTAGGTCAAGTAGTTCAAGCAGTTCTAGCAGCGAC
TCTGGTTCTTCTTCAAGTGATTCTGATAGCGATAGTACCTCTGCTTCTGGATCAGATGCA
GGGCATTCACCTAGGACTTGAGTGGATTCAATTAAGAACATATCTCAACCGGATCTTGAT
CCATGTTGACACCGACCTTGAGTTTTTGAAGGAAGCTCATTCTGCTTACTCACATGGTGG
CGTGGGGGAACTGTTGAACTTGAAGATGCGCCTTTACCAGGTGGCTAAAGGTGTATGACT
TGGAACCCATAATTCTTACCATCATCACTTTAACTTCTTGGTCTAAGGTTTAAAGGTGGT
TTCTTTTGTCAAAAAGAACATGTATGAGAATGATTGGATATGGTGGTGGTGGTAATAGAG
ACATCGTTTTGTGTAGCAAGTGTAAATTGTCAAGGACTGCTTTTCTAGGTTTTTTTTTTT
TATTTTTTTTTATGCCATTGTGTTATCTCCCCTTTTTAACTCAAAGGGGTACCAGTAGTG
GAACAGTTTGGACATATATTAGCGTTGCTCTGGAGGATGATGAAGTTTGTTCATACTGTT
TGTAGATTTGTTTCATTTGTATTGCATGCTTACCTCATTACATGATTCCATATATTAGTA
AATTATGGCAAGCGTTGAGTAAGAATCACTTTAGTTTCCTACAGTTTTGTGCCATTGACA
TTCAGCAATGTGTGATCGCAGTCTTTCTAGTTTCCTAAACCAAATAGGAGTTTCCGTCCT
TCGTTTTATAGGATGAAGGATTGCCGCTGTGATGAAATGCTCAAAAAGTATCAGAGTCAA
GGATTTAAACAGCCTAACACCTGCCTTGATCACTATTACAGTGTTGGATATGAGTGAGGA
TATTCAATATGTTCTTCAACCCTGACTAAAAATTTCATCTTCATCACACTTCTGTCTTCC
AAGAATCTTTTTTCATTTTGAGGTCGCAAAAATCTGTGTAACTTGCGTGCATATGCCATT
TTGTTTAGTGGCAGGCATATAGTGTTGTAATGTCATCTGTATCTGTAATGAAACCCAAGT
ACAATTAGAGGGAATGCACAAGATCAAGATGAAGATGACAACCACAAAACGTGGCAAGTT
TGATTCCAAACATCCTGCTGGGCTCAAGAGTCCAACATCTGGTTTTGATGGAAGCATGCT
GTCAAATACCGTAGCTGCATGACACCACTTTGGTTAAAGCAATGGTGATAGTCGTTATGT
GATTTTTGTAATAAAATAACATAAAACTCAAGCCAAATGGCTTGTAATGTTTTTGTTCCA
TCACATTTCAATGGATATTATTTGTAAAACGATTTTTATTTTAAGCTAAGCCTACTCTTC
CGGGAAGAAGGAAACGTACTGGCAGCAACTAACTACACAAAAGGGTACAACAATGGCAAA
CAAAGATCAAAAATTGATGAGTTCTCAATAAGGGGATCGACATCCCACCACCACATATTC
AATCAACTCTCGGTGACAAACTTGATTCCCTTCTCAATAGAGGATTTGAGCTCGGGTTTG
AGGCTTTCCAATCCTTGTTTTTCGTAGTCTGAAAGTGGGCCCAAGTCCAAAACTTCCTCC
ACACCATTCTTCCCAAGCCTCACCTTAGAAGCAAAGAAAGGCAGTTCAGTGATGCATGAC
TGCACAAATGAACACTCTACAACATCTGGAACCCCATTAAGACCCTTCAAGCAAGCATCG
GCAAAAATAGCTCCAGCATAGGCCATTGAGAGTGTAGCTGAACCCATTCCAGCCTTAGCT
ACAACCACTTCTGTCCCTCCATCTTGTGTTCTCTTTGTGAGAGCCTCAATATCTTCATAA
GACAAATTATTGGCTTGCGGTGTGGCTTGTGAAAACAATGGAAGAATGGTTATGCCCGCA
TGGCCTCCAACAACTGGCACATTAACCCCCTCAACTGGGACTTTGGCCTTCTCAGCATAG
AAAGTCTTGGCCCTAACCACATCAAGCATTGTTACACCAAACAGCTTCTTCTCATCATAC
GTCCCCGCTTTCTTAAAGACCTCAGCAGCAATTGGTACAGTTGAATTCACAGGGTTGCTT
ATCATATTAACAAGTGCATGAGGGCAATACTTGGCAATCGCAGTGCACAGTGATTTGACA
ATGCCAGCATTAATGTTAAAGAGATCATCGCGATTCATACCAGGTTTTCTTGGCACACCA
GCCGGAATGATGACAATATCACATCCCTCCAAAGCCTTACCTAGCTGATCCTCACCCATG
TACCCATTTACCTCAGATCTGGTGTTGATGTGGCTGATATCGGCGGCGACGCCGGGGGTT
GCGGCGATATCATAGAGGGAGAGCTTGGAGACGAGTGGGTTCAGCTTCATCAGCAGCGCA
AGCGGCTGCCCGATGCCGCCGGCAGCTCCCAAGACGGCTACCTTACGCTCCGGAGCCGAG
TCCGATGAGTAGAAACGACGTAGGAGATGAGTTGATGAGGCACCTGTTGTGCTTCGTCTC
AGAGAGGATTGGATGCGCATCTCAACATTGTTAATTATTGTTACTGCTTTCTAGAGAGAG
AGAAATTTTATCAGCGGAATAGGTTGAGGTCCGGCGGGCGGCTAAGGTGAGGTTGCCGCC
CGCCGGGGAAGCGAAAATACTAGGTTTTAAACCAGCTCTGATACCATGTAAGAAATAATG
TATAGAGAAAGAGAGAGAATAAATTGTATGTATTATTATTGATTGATATATTGATATATT
ACAATGATT
>TeaL_7596
CAGCCCTATTCACTATTGTATTGGTGAGCCTTCGTCGCATGTTATAATTGACATGCCGGT
ATTCCAAAAGAGTTTTTCTTCTCCAACAAAGTAAAACATCTACTCTCAGTTTTTTTCCCT
ACAGCCTCTCTATGTCATTTCAGGACACGTGCAGAACTAGATAGATATCTGGAAGCATCA
CAAATAAGAGAGCGGGCTGTTGAGAGGGTCAATAATGTCACTGGAACATATGATTTAATA
TTGGATCTTTTGATTTTTTTGATGTTCTTGTTGTAGTTCCTGTTGATGGTATACTGTTTG
TTCAATTCATTTAAAAGCTAGGATTTTGTTTCTATTTCTGTACTTGTTTAGATGCTCAGT
GGAAAGCTTAATTTTAGTGGGTATATGATCATGTATGTTCTGATTGTTGAACTATCCTTT
CAATCTCTTGTGCAGATACAATGATTTAAGACTTAGGATATTTACCAAGTATCCTGATTT
ATTTCCTGAAGAGGTACCTATTTCATGCTGTGCAATTGTTCTATTGTTAAAGGAATATAG
GACAATGTAATCTGAATCATGTAACAAGAATGACATTGATGATATTCTGGTCTGTCATCA
TTCCTCTGCATGTGCTTTAAATCTTTCCAACCATATATGGAGCTGTTGTTCCAGGGCAAG
GCCTCATGTTCCTTAATTACATCAAACACTTAAGGTAAGTGAATCTGTGACAAAGATACA
ACATGCAGTTCTTCCACCCACTCTTGAAGTGAAAATAGGGTGGACTAATATGGTTGTGTC
CCAAGGGTTCTACATTGTGGTCAATGATAGGAAATACTATATATCAGAACATGGTAGACA
GGGAATCTTTCCTAATATTTACATGCCATGAATTAAATATGCTATCGGAGGAAGAGTAGC
ACTCATCTAACAGTTCATTGGCTACTATGTAGCACTGGTATGAAAGAAAAGTCAGTTGCG
TAGTAGGTTCACAGTATGAGTGTAACACTGAAAAGCTCAACTAATGGTAGCTGTTGGTTC
AATGGATTTCTTTCCTTGATAATTTCAGTGTATCTTGCTGATTGTCAATAAAAATCAATG
GCTGTTCTCATGTTGACCTGCAAAATGGTAATTATGCAGATACATGTTCTTGTATTTAAT
CTGGATTCATTGATTTTGCTCATGTTTCTACACCTATTCCTGTTAATTTGAATAGTTAGG
ATTTGGAAAATTTTCGTCTTCACTGAGTACTTGACATGGATGATATGAGTATTCTATTCT
GCAAGCTATAGTTGGGTTTACATCATTGCTGAATCTATGTTTGCTGCTAGATTATAGGCT
TAGCATTTCTTTAACCTGGGCTATTTATTCTAAGAGGTATTCAATATGGAGACATTTAAA
TGGTCATTTGGCATTCTTTTCTCACGCTTGGTTCGATTGCCCTCGATGGAAGGAAGGGTG
GCCTTGGTTCCCTGGGCAGATATGCTAAATCATAGTTGTGAGGTGGAAACTTTTTTGGAT
TATGATAAATCGTCACAGGGAGTTGTCTTTACAACTGATCGGCCATATCAGCCAGGTGAG
CAGGTTTTCATATCATATGGCAAAAAATCTAATGGGGAGCTATTGCTATCATATGGATTT
GTTCCCAGGGAGGGCACCAACCCTAGAGATTCAGTGGAGTTGTTGTTGTCACTAAATAAA
TCTGACAAATGTTATAAAGAGAAGATGGAAGCACTGAGGAAGCACGGATTGTCAGCGTCA
CAGTGTTTTCCTCTACAAATCACTGGTTGGCCATTGGAGCTGATGGCATATGCTTACTTA
GCAGTCAGCCCTCCAAGTATGAGCAGACAGTTTGACGAGATGGCTGCTGCGGCATCAAAC
AAGACAACATCCAAGAAAGATATCAAATATCATGAAATAGAGGAAGAAGCACTACAATTT
ATTTTAGATACTTGTGAATCAAGCTTATCCAAGTACACCAGATTTCTTCAGGAAAGTGGA
TCAATGGATTTGGATATGACATCTCCCAAGCAGCTGAACCGGAAGTTGTTTCTGAAACAG
TTAGCAGTAGACTTGTGTACAAGTGAAAGGAGGATATTATTTCGCTCCCAATATATTTTG
AGGAGGAGGTTAAGGGATATAGGAGTGTTAATAATTCTTCCTTGGTTTCTTGAGCTCGTT
TAATCTAATGTATCATGATCCCACTAACTCAAGACCCTTCATTTCATTCCCCGCTTGTGG
ATTCTAGAAGTACACCTCACAATCTATGGATATAAATCAAGTTAGGCATTGTTGTTGTTG
TTAATGCTTCTCTAATTTTGTCTGGTTATCATGCTTCATGATACGGAGGTCACTCTCTGA
ATTTCGTTCAAGAAATGGCATTCATCAGTAATTTTCCGGTAGTACTCTGCTGAACTTGTC
CACACTGTAGTTTAACATGCTGTGCTGGTAATCAGGCAATCTAGATGAGCTCAAGTCATG
GATCTAGGACACTCATGGTATGTTTGAATCATAGATTTGTGGTTGTAAAAGATATGTGAA
GGGAAAAGTGAAAAAGAAATCTCTCTACAAATTCAAAATTCAAACACAGCCTCATTGTCA
ATTTGATAAGTCTCATCAATAGATTCATTGTGATTGATGAACATTTACACTGCATGACAT
AGCTAGCTCCAGTGACGCACTGCAAAACAGTTGTACCTCTCTGCAATGTAATCATATGCT
TGAT
>TeaL_7597
ATCAAAAACACCTTGTACTTCCTTGTTCTCGTCCCCATTGAATGAATCTAAAAATTGTTT
TAATGTCAGTGAAGTTGGCTCCTCAACTTGCTCTGCAGCTCTATTGCTCTCTTGCTGTGA
CCACTCTTCCTCTAGAATATGAATGATCTCAGATACGGTGCAATGACAATGAGCAACATA
GTGGCAATCTTTACAATAATAAGTTGGGTGGGCCAGCACTCTTCTTTCTTCGCAAGCGTC
ACAGTAAAACTCTGCATCATCATCCTCATCAGGATAGTCTTTAATTGGAGAACGGTTGAG
AGTGAGGGTATGGACATGATTGAAGTACTTGAGTGTAGGTGGTAATATTGAAATACAATG
GATATGGAGATCGAAGTGGCACAGCACACAACGGAAGAAAGGGGTAACGCAGAAATGGCG
ACAAGTAGTGCATAAATATCATAATTTGGCTTGTTAAACAAAGCAAGAGGGTGTGGGTGA
ATTTTAGACATCATGGTTTTGGGCTTTGACAAAGCACATCTAACATCCATGTACCATTGA
CACGCATAGCAACAAATTTCAAATTTCTGTTTGTTATCACATAAAATCAACGGATGGGGA
TGGCTAAATCGTCGAATCTGACCGAATTCATTGTTTTCAGCAGGGTTAGGGTTGAGAGAA
GCACAAGCTATGTCAAGGTAAAATTCACAGTCGGAACAATGATAGATAAAGCTGTCTTTA
TACTGGCAACAAGCCCCGCAAGTGTATCCGAAAAAGCGAGGTTTCTGAGGGAGGAGGATG
AGAGGATGAGAGGGGTGAAGAGAGTGATCGATCTTTCTCGGCAATTGAGCACATGTTTTG
TGCAGTAAACCCTTGCACTCGAGGCATACATAGACCACAGAACGCTCATCATCAAAAGGT
TGAGAGCAACTACTGCAAGTATATGTATTGTTACACTTATTCTTGTTGAGATCACATGAA
ATCAGGGGATGGGGGTGAGTGGGTTGGAGCTGAATCCGAGATTGGACGGTTTTGGTGGTC
GGGGTCAGAGAAGCGCAGACAACGTGAAGGGTAAAGGAACAGTCGAAACATGTGTATGCA
GACATGTTAACAGAGTGTGAGCCACAAGCATTGCAAAGAGAGTGGGATGAATGTGGTCGG
AGAGGAAGAGAGAGTGGTGAGGGTGGAAGTGGTGGTGGTGAAGAGATTGTTGGATTGTTG
AAGAGCATGATTTGTGGATGGTAAAGAGGCAGCCTATTGAACAATAATAGATGGGATCGT
CAGGGATGTCCTGGTTGCACATTCGGCAGTCACGCTCCCATGCCCATCTCTCTCTCTCTC
TCTCTCTCCCTCTCCGCTGCTTCTCTCCCCTCCCTCTCTCACCGTCGCTGGCCACCGTCC
GTCCCCATCGTCGCATGTTGCCACCGCCATCGCTGAAATCACCACCAACACTACCACAAA
TCACAGGGCAGCACAAACTTGGAGGCCATTCAGATTATTAAGAAGCCTGGAGGATCACTA
AAGGATTCATTTTTAGATG
>TeaL_7598
AGTTTAAAGGTAATTCAAGCTTGGCTTGTTTACATAATAAGCCGATCTCAAATGAACTTT
TAACGAGCCAAACACAAGTTGACCAAAGTAGCTTGGTTCGTTTCACAGCCCTAATGAAAG
GATAATTTATGGGATAAATTGAACTGCCTTATGTATAAATGTTGTGCATTTAGGTGTTAA
TGAAAGGGTCTGAACTTTTGTTCTTTGCTTTTTCTTTGATGTTCATGGAAGACAATGGCA
TATTTGGGTTATTATGGTGCGTCTTTTTTATTAATATTTCTTCTCATCTTGCATAAACTT
ATTTTATTTGAATATTATGCTGCATTACTGTATAGTAGATCTTAATATCTCGTTGTCAAA
TTGAAACGGTAAAACAGTACATTTTATTATGACTTCAATTATTGTCAATAATCTAAATAA
AAAATGGCGACCCAGTGCATGAGGCTCCAATAGTCTAGGGTGGGTTTGTACATAGTCTTA
TCCCGTTTGTACTATTTAAATTTTCTTAATGATTAGCAAGTATCTCTTCAGGATTGGGAT
TGAAGAGTATGTAAAAGTCACATCCCAGTAATCATCTTATTTGACATGATAGACATTTTG
AATTTTGCCGGTGTCAATGTTTTGACCAAGTACTAAAAGAATGTTCTGTTTTCAATCCTA
GACCTTCGAACATCTTTCCACGGACTGCAAGAGAGCCAAATTTGTGGCAACTGTTGCATA
GTCCTCTCCATAGAAAGACAATGTCTTCACCATTACTAGATTCCAATTTTTTGATTGCTG
TCCAATCATTACATAACAGAGTGCATATACCCAAAATTGTAATTTGTGGAAAGGTAGCTT
ACCAATCAAAGGTTTCTCCTCTCTCTCTCAAGTGGCTCGTTCCTGTTTGCTTCAATGTTT
TGAGCTCCGTAATGTGACTAACTAATGTTAGTTACAACAGAATTAAGTGGCTCTTTGACA
AGTTTTCATTTCCAGTTTACAAAAATAAATAAATAAATAAATAAATCCCAGTTTTGTTTT
ATATGTAATTTTACAAAATTGAGTTTATTTTTGTCAATGTGATTGAAAATGTATAAAATT
ACAGTTTATAATGTGAGAGCTGATTTTGGTAGGTTGTGTAGAATCTAAAGCAGACATATT
GACATTGATGATACTTGTTGCAAGACAATGCTGCTGATGGTTACTTTGATGTGGTGTTCA
CATTTGAAGAAAAGGTTTTTGACATGGTTATTGAAGATCTCCACAGTAGGGATCATGTTC
TAATGAAACCGGTGCTGGTGATAAACTTGGAAGTGAAAGATAACCATGAGGAAGCAGCCA
TAGGAGCTCGACTTGCTCTTGTTTTGTGCCAAGAGCTCGAAACAACTGAATTTTGGGAAG
ATTCAATTGATGAGATCGTGGTTAACTTTGAGAGGCAGCATCGGAGGAAGCTCTTGTATA
GCATATCCTTCTATTGACAATGTCATGTATACAGCAATGTAGAAAATTGTTTGTACTTTC
CAAGATCAAATTTTAGTCTTCGTTGACATTCTGGATTTATTTTTCCTTTGTATAATGTCA
TGCTTTTGAAAATGTTTGGAGGGAATATTTTTTTTCCCTGGATTACTTTGTTTGTTTGGT
TGTAATGGAAAATTGAGGGGAAAAGATAGGAGGGAAATCTACGAGGAGACATGATGGTTC
TTTTAGAACCTCATTTCCCTTGATTCTTATATTGATCTGTGAGGAAAAGAGGGAGGAAAC
GTTTATCAACCTAAAAAGTGCAACAAGAGAGTGTCTCATGCTCTTAATAATGGTTTTTTG
TATGAGATCATCGTGGATGAGCTTCGACCATTGTTGACCATGAGTTTTGAAGATCCACCT
CTGGATTGACTACTGTTGTGTTTTGAAAATCCACCTCCAACAGCAACAGTTGATTTGCAA
CATCGCGGATTGACCACTGTTGTGTTTTGAAAATCCACC
>TeaL_7599
CTAGAATGCCATAAATAGAAAGGATTTGATAGATAATCTAACTGAAAGAGAAAAAAGCAG
TCGGAGAAATAGTCATAGGCAAGCTCTCCACTACATAGAGTTCTCCAACTCTACGGCCGG
TCCCATTTTGCTGCTTAGACATTCGATCCTACACAAAACAGATAGAAGAAGAAAAGATAA
AATCAAAACACGAGGCATCAAGTTGACTGATAGATAATAAACTGACAGATAACTGAGGAA
CATATATAATAGATGGAATAGAGACAACAGACATAGCAGACGGTAGGACAAACCCAACAA
ATGTAATAGATATATCCGATATATTAGCAACATTAACAGGAATAGGAAAGGGAGGGGGAG
TACAATTCTGAAGTAAGAAGAGATGATGTGTCGTATGATGAGAGACATCAGAGTTAAAAA
GCCAAACAGACGAAGAGATACGTGAAGAAGAACTAAGAAAACTTAAATGAAGAGCAGAAA
CAACGGAGGTAGACGGTGATGGCTAGGAAGTAGACAGTATA
>TeaL_7600
CATCCTCCATAGCTTGAACCCAATGAGGATCCTGACAGGCCTCCTTGTAAGACTGAGGTT
CTGAAAAAGAGTGAATAGCAGACAAAAAAGTACGATAGGAAGTAGAAAAACATGTATTAG
ACCAACCCAACCTGTTTGGAGGATGACGCGCTCGAGTAGGATATTGGTGTGCAGCAAGAT
CAGAGTCGTCAGAAGCAGGAGGATCAGCAGTAGGGGTAGAGACAACTAGTGGATGAGGAG
CCTCGCGATGAGAATAAACTAATAATGGAGGAGGAGAAGAAACCGAAGGATGAGAAGTAG
CCAGAGGTGAAGTAGGAGGAAAATATGGAACAAGCTCAGGAGGAACTGTGGAGATGTACT
CATCAGACAGGACCTGAAAAGGAAACTGATCAATATGAACCAAATCCTCTTTGAAAACTG
GGGCGGTGAGAGGAGAAAGCTGAAAGTAAGGTAGACGTTCAAGAAAGGCAACATGGCGAG
AGACATAAAGGCGACGGGAAACAGGGTTATAACAGCGATAACCTTTCTAAGTGAGACTAT
AACCCAAAACAACACATAGGACAGACTGGACACTAAGTTTGGTTCTATCTTTACGGGGTA
AAAAGACAAAACAAGCAGACCCAAACACACAAAGGAGAGAGTAATTAGGAAGTTGAGGAA
ATAGAGCCTCATAAGGAGACTGACCAGAAAGAAAGGGGGTAGGCATATGGTTAAGAAGAA
AAGCAACAGTAAGAACTTACTCACCCCAAAACGGAGCCGGAATGGAGGCAGATAGAAGGA
GAGACCTAGTTGTCTCAAGAAGATGACGGTATTTATGCTCAGCTCGACCATGTTGGGTAG
GTGTATCAGTACAAGAAGTTTGGTGAATAGTACCTAATTTGGCCAAATATTCACAGAACT
CAGTTTTAAAGCATTCCCCGTCCAAGTCAGACCACACTAATTTAATAGTAGACTCAAATT
GTGTAGTGACCATAGATGGAAAGTACATTATATCTGGTAGAAGTCAGACTTACGAGTTAT
GAGATAAACCCAAGTGTAACAGGTGCATTCATCAACGAATGACACATAGTATGCAAAATC
CCTTTTGTTGAGAACAGGAGAAGGGCCCTAAAATCAGTATAAACTAAAGAAAATGGTATA
TCAGACATAGAAGTACTTTTATGAAAAGGTAAGGCTGTCATTTTAGTAAGTTTACACCCC
TGACATTCAGTAAGTTTACTAGGAGAAACTTTACCCAATATACCAGACTAAGTTAAAGGC
CGTAAGTGATTAGCAGACAAATGCCCTAATCTAGAGTGCCACAAGTAGAAAGGACTAGAC
AGATAATCTAACTGAAAAAAGGAAAAGGCAGTCAGAGAGGTTGCCATCGGTAGATGTAAG
CTCTCTACCACATAGAGGTCTCTAACTCTACAACCGGTCCCAATCTGCTGCTTAGACATC
TGATCCTGCACAGAACAGATAGAAGAAGAAAAGATAACATCAAAACTAGAGGCATCAAGC
TAACTGATAGATAATAAACTGACAGATAACTGAGGAACATAAAAGATAGATGGAATAGAG
ATAGCAGACATAGCAGATGGTAAGACAGACCCAATAGATATAATAGACAAACCAGATCCA
TTAACAGCATTGACAGTAATAGAAAAGAGATGAGGAGTACAATTTTGAAGTAAGGAGAGA
TGGGGAGTCACATGATAAGAGGCACCAGAGTAAAAAATCCAGACAGGCGAAGAAATACCT
GAAGAAGACCTAAGCAAACCTGAATGAAGAGATGAAACCATGGAGGCAAATGGGGATGGC
TGAGAGATAGACAATATATGCTAAAGCTGACTAATAAGTATATGCTGAAGTTGACTAATC
TGAGCAGTCAAGAAAACCAATTCAAGATCAGAAGCCGGAGCAGATGCAGTAGAACCGGCG
GGAGATCGAACGGTACTTAGAAGAGGAGCGCAGAACTTGATCGGAAACTGCTGAGAAGAC
GAGGTAGACACAGCCAAAGTAGATAAACAGTCCTTCTTGGGACAGTGATACTTCCAATGG
CCTCGTTGATGGTAGAAGGCACACTCATCAAAAGCCAGAGACATCGTAATAATTAAAGAG
ATTAGGGGTTCAAATGTAATAAATCCAAAATAGAGCAAAATAGTCAAACCAGGGGTCAAA
GGGTGATGAATAGACAATTGAGGGGTTTAAGTGTAATAAATCCAAAATATAAATCAGTGA
ACCAGAGATTCAAGTCACGAACTAAGACAGACTGAAGAAGAACCAGAGAGAGAAGATCAG
CGATCGAAGCACAATGATCACGTTAAACATATGGGTCGACCAGATAGGTTACCCAAGACT
ACCAGACAGAGGAGACGAACCTCGTTGGAGAAGAGAAGATTAGCTATCGTTGGTGAGATG
AGAGAGAGAGGGAGCAGACCTTCGCATGAGGCACGAGAGAGGCAGAGACAGACGACCAGA
GTCCTATTGACTCAGATAAGCTGCAACAAGGGTCTTCGACGAGGGTTTCTCTAGGTTACG
AACCAGAGATACGAACCAGATGACTAGACGAAGGATGACTTGTGACTTAGAGGGATTCTG
ATAAGGAAGACGACACAGAGACATTTTATAGGGTTTCGGCTTAGAGACAGCTTTGATACC
ATATAAGATTTCTAAATTAAACTATATATTCAATTCGTACGTAATACAAAGATCACAACC
AATATTTATAGCAATACTATACCTAATCCATAATAGGAAACAACCCTATACAATCAATTC
ATAATCAATCGAATATTGACAAATAACCTAATTGATATACTTCCATAATTACATAATATT
CTCACAACACGAACCTCTAGTCATGATAAAGTTAGGATCGCTAATAGTACTATTTCTTCT
ATCTCCGGGAAAGGTTTAATCTATGCCAACCCTTCTCTACCTTTGTCTTCTGTCTTATAT
GTTTCAAATTTTTTTGTTAACCTATTGTCATTGAGTCATCTTACTGGGGATTTTAATGTT
AGTGTAACCTTTTTCCTTGTCTTTTTCAGTATCTTATCACGAAGAAGACGATTGGCAGTG
GTAGAGCAGAAAATGGTCTCTATATCCTGGATCAAGCTGAGAAACTGTCTCATAATGCTA
TCCAGACTCCATTCACTAAGAAAGATTTATGGTTGTGGTATCAACGTCTAGTACATCCAT
CTTTTTTATTACTTAGACATTTATTTCCTTCTGTTTTTCTCAAAAATAAAGTTTATGAGT
TTCATTGTGAGTCCTACCAACTTGGTAAATAACACCGAGCTTCTTTCGCTCTTTGTAATA
ATAAAGGTTTAGTTCCTTTTTCTTTAATTCATTCTAATGTTTGGGGTTCCTCTCATGTGA
TGTCACTGAAGGGTCATTAGTGGTTTGTTATTTTTATAGATGACTACTCTCGTGCTACTT
GGGTGTACCTCATGAAAGAAAAAAGTGAGGTTTTTTCTATGTTTAAAAACTTCCATAAGA
TGATTAATACCCAATTTGGGGCAGTTGTAAAAATATTGCGTTCTGATAATGAGGGTGAAT
ACATTGCTTATGGGTTGGCAAGATACTTTTCCACTTATGGCATTATCCATTAAGCATCTT
GCACTAACACCCCTTAACATAATGGGGTTGCCGAGCACAAGAACTGTCATCTCCTTGATA
TGGCTCGCTGTATGTGTTTTTCTATAGGCATCCCTCAGGCTTATTGGGGGCAAGGCCGTT
CTCACTGCTGCCTATCTCATTAACCGTCTTCCTACACAAGTATTACAAAAAAGGGCACCT
CTTCAAGTTCTACTGGATTCTAAGTCTGTTTTCAATTCCTCCAAAAACCTTTGACTGTGT
ATGTTTTGTTCACAATCATTCCTCGTCTCGGGGTAAGTTTAATCCTCGTTCTGTCAAGTG
TGTGTTCTTGGGTTACTCGCCTACTCAGAAGGGGTATAAATGTTATCATCCTTCTTCTCG
TAAATGGTTTGTGTCCATGGATATCACTTTCTTTGAGTCTCAATCTTACTTCTTGTCCAG
TCCAGTCTAGTGTCCCGGTCCTCTGTTCAGGAGAAGTCTTGGTGTGAAAAGAGTCCTGTT
GCTCCTATTGTTCTTGGCCCAATAATGGTACTTATTACTAAAAATACAGAATCCATTGTT
GCCAAAAACAGAGAAGGACAAGTCTATGTCAAGGATAAAGAAAGGCAGAAAGTTACTTAG
ATATAAGAGACCATTTCTAATCAATCACTGCCATTTCCTTCTCTTGATGAGGGTCCAAGT
AAACCTGAAACTCCTGATATTGCTACCTCTGAGTCTGAGCCTACTGATCTTGATAATACC
CATTGCCAGAGAACAGGTGTGCAATCTTGTACGCACTATCCTATTTCTAACTTCGTATCT
TATTCACATTTGTCCTCTTTATATAAAGTCTTTGTGTCAAAAATTTCCTCTGTCAGTATA
CCTAATCATTTTCAGGATGTTACTATTCTTGAATAGAAACTGGCCATGGTGGAGGCAATG
AAAGCATTTCAAAAAAATGGCACTTTGGATTTGACTGAGTTACCTAGGGACAAATAGATA
TACATAGTGAAACACAAGGTGATGGTTCAATTGAATGATGTAAGGCTAGACTTGCGACAA
AGGGCTTTACTTATACCTATGGAGTGGACTACCAAGAGACATTTGCTTCAATTGCAAAAA
TGAATTCAATCAGAGTGCTTCTTTCTCTTACAACTAATCTGGATTGGCCACTTCACCAAT
TTGATGTGAAGAACCCTTTTCTTCATGGTGACCTGAAAGAAGAGGTATATATGGATATTC
TTTCTGGTTTCGAAGCTCCTCAAACAAGGGGTAAGGTGTGCCAACTACGAAAATCCTCGT
ATTGTCTCAAACAGTCTCCTAAGGCTTGGTTTAAGAGGTTCACTCAAGCAATTCTAAAGT
ATGGCTTCAAACAGAGTCAGGTTGATCATATTCTGTTTGTTAAGCATTCGTCACATGCTA
AGACCATTGCTCTTATTGTATATGTGGATGACATAGTGCTAATTGGAGATGATGAAGAGG
AAATTTTTCTGTTGAAGAGGTATTTGGCAAGTGAGTTTGAAATCAAAGACTTGGAAAACT
TGAAGTACTTTCTGGGAATCAAAGTTGCTCGCTCCAAGGATGAAATTTTCATCTCACAAA
GAAAATATGTTCTTGACCTTTTGAAGGAAACAGAGATGCTTGGATGCAAGGCCTATGATA
CTCCACTCAAACCTAATCAGAAACTTGGTGATGATGAAGAGGGAGCAGTTATTGATAAGG
GGAGTTATCAGAGACTAGTGTATCTCACTTTCGTCCTGATATTGCTATTGTTGTCAGTTG
GTTAGCCAGTTTATGCATACTTCTCATGAAATTCACTTGGAGGCTGTTATGAGAATTTTG
AGTTATTTGATATCTTCTCCTGGAAAGGGCCTTTATTTTTTCCAAACATGATCACCTTCG
TGTAAAAGCCTATATAGATGCTGATTGGGCAGGGTCAATAACT
>TeaL_7601
CAGAGTCAAAAAGCCAGACAGACGAAGAGATACCTGAAGAAGACCCAAGCAAACCTGAAT
GAAGAGATGAAACAATGGAAGCAGATGGAGATGGCTGGGAGGTAGACAATATATGCTGAA
GTTGACTAATCTGAGCAGTCAAGGAAGCCAAGTCAAGATCAGGAGTCGGAGCAGATGCAA
TATATGCAGTGGGAGGAGCCTGGAAGTGGTTCTGAGATTGCTGAAAAAATGAGACAGGCT
GACGTCCCTTCTTAGGACAGTGGTACTTCCAATGGCGCTTCTGATGACAGAAGGCACACT
CATCAAAAGTCAGAGACATCGTAATAACTAGAAAATTGAGGAGTTGAAGTGTAATAAACC
CCATATTCAACAAAATAGCCAAAACAGGGGTCGAAGGGTAATACACAGAAATCTGATGGG
GGTAAGGCCTATAAATCAAAAACCATAGAGT
>TeaL_7602
ATCAAGTTGACTAATAGATAATAAACTGACAGATAACTGAGGAGCATATAAGATAGATGG
AATAGAGATTGCAGACATAGCAGACAGTAGGATAGACCCAACAGATATAACTGACATATC
AGACCCATTAGTAGCATTAATGGTAATAGGAAGGGAGGAGAGTACAATTCTAAAGTAAGG
AGAGATGAGAAGTCATATAATGAGAGGCACCAGAGTCAAAAACGCAGACAGGAAAAGAGA
TACCTGAAGAAGACCTAAGCAAACCTGAATGAAGAGAGGAAACAATGGAGGCAGGGAGCT
TGATAGTGTATGCTGAAGTTGACTAATCTGAGCACTCAAGGAAGCCAAGTCAGGATTAGG
AACTGGAGTAGATGCAGTAGAACCGATGGAAGCCTGAAAAAACTTAGAGAAGAAGGGCAA
AATTAGGTCCGAGACTGTTGAGAATACGAGCCAAATAGACATCCCTTCTTGGGACAGTGA
TATTTCTAATGGCCCCTCTGGTGGCAGAAGGCACACTCATCTGAAGCGAGGAGCCCCTTC
TTGGGCTTTACAGAAGCTGAACCCGTCATCATCATAATGACCCCAAAAATAAAAAATAAA
AAAATAGAGAACCGTAATAAATTGAAAGCTGATGGGGCAACATTGTAATATCAAGAAACT
TGTTTGGTCCAAACAAGAATAAAAGAGAACAGTGATCAACCAAAGAAAGACACCTAGGTC
CACCAGACTCAGAACAAGAGAGAGAGAGATGTCATGATGTAGGTCGCGACTCCAATAGGT
GCGATTGATGACACAATTCCAGCAACTGACGATGACGAAGACAAAGTCGAAGAACTGATG
TCGTAACTCCAATAAGAGATCAATCACTCGTGAGTCACAAGCAAAGAACAAGAAGCACCA
AGGCAACTAGCAGATGCGACGGGCCCAGAGTGACGCGATTCGCGAACCAGAGCGTACGCA
TCAGTGAACTAGAAAAACCATGATCAGAGACAACCGCGAGAGAGAATCATACGACCTACG
AAGCAAGGAGCTTCGATCGATCGTGAACCAGAGAAGGAAATGACGAACCAGAAATAAGAG
GCTAGAGTTTCGAACATAGCTCTAATACCATGTAAGAATTTTGAAGAATTTCTGTATATT
CAATTGTGTTTCAATACAATGTGTACATATGATATATATAACAATTCTAGACCTAATCCT
AAATAGGAAAAAAGAATAACC
>TeaL_7603
CTAAGTTAATCTACTTCACAAATTGCAAACAAAAGCTGTACCAAGCACTCTGACATAAAT
CTTCAAAAGAATAATAAAAATAAATAGTTATAAGTAGCTTCATAATCTGCACCACCAAAC
AGCCCGACAAATAAGAAGCATTAGGTTCAAATGAAATTTTTTCTTCACAAGTCTATCCTG
CTGGCACTCATTCAATTTCATAACCACTCAGGAATAAAAAAGTGTACTGAGACACAAGGG
GGAAATCAAGATGACCAAGATACAGACGAGAAAATTGCAGATCACAAAAAGTGTACATCT
TAAGATATAGATTACAAGAGAGAATTGCATTATCACATATCATCAGATAAGAAGCACTGG
ATTCAACTGAGCTAGTCATCATCCTCAAGAACACTCCGACGCCTCTGGATCGTGACTTTT
GTCTGTTTAGTTGTTTGGGTATTGATTTGTTCCAGCAATGTTATGAGCCTCTCTTCAGAA
ACCTTCTCAACTATCTGACCCATTTGAGCAGCTCTGAGTATAACATCTTCAACTGCTCTA
GCCTTCTCAGGCTTCACCAAAGCAATTCGAGCAAGTCTTTCCCGTGCTTCAGATGACAGA
ATCTGACTAAGCATCATTTGCCTCCGTTCATCTGCTTCCCTTTTGGCTTCTTCCTGGGAG
TTCTGTTGTTCAGAGTTTTGTTGATTTCCCATGCCATGCTGAGCCATTAGCTCTTGCATT
CTCCTTTGCCTGATAGCTTCCAATTCAGGGTCAGCCATTTTAATTCAGCGGAATGAAAAA
GAGAGAGAGAGAGAGAGAGAGACAAGCGTTCGATAAACGCAGTCGGCGAGCTATAGATCT
ACACAGCCAAAAAACATGTGCGAGTGGAATGAGGATCCTCTACTTGCCGTAACTGTGTTA
GCACCCGTTTGTGCAGGCTTTTG
>TeaL_7604
ATCTAGCTTAATGAGATGAATCTAGTATAATCATGTACAAGCCACATTAAGCCATATTTA
GAAAAAAAATTCTTACATATACAACAAAACCAATCATGAAAATCTCAATTTCCCTTGATT
AGTAGCCGATTATTTTTTAGTTAAATGCTTCTAAAAAAACGCCAATTATTTTTTGGATTA
AATGCATCCTCCACCCCCAAAAGCTTTGCACTAGGCATAAGATGATTGATATCTGTATTG
TTGTGATCTATATACCTTTCATATGTGCTGAAGCATTAATGGACTCATTTGAATCATTAC
CCTCAACGGTTTCCACACCAGGAAAAAAAAATCTTGTTTTTCATTTATTTATATTTACTT
TTGTAAATAAAAATACATATAAGAACACTTGTATGGGAGCCACACAGTCTTGCCAAAAAG
ACAAAAAAAAAACTCCCTAGAACCCAAGAGGATAAGCACCCAAAAAACCAAAAAGAAACC
TCTCACATCCAAGAGGGATAGGAAAAAAAACACAACGAAAACTAAATAAACATCGCAACC
ACCATTGTTTTGCTTATTTGAGGCAATAAAAGAACAAGTCTCTTAAAAAGAGTAAAATTA
AGGGTGCTTACAAGCTTTGATTACCTCCAACAAGTTTTTAAAATTTTCACTTGAGCTTCC
ATTTGGTCCAACAGCCTCTATGGCATTTTGTTTGAGTACTTTGATGTTCTCCCTCATTTT
CTTCCCTTCCTCTTGGGACAAAACAAGTTCCAAAGAACTCGTTGTTCCACTTTTTGTAAA
CACTCCACCCTCAACCCTAACCCCAATTCGCCACGCATCCTGTCCCATACGACTATTCAA
CGTTTGATC
>TeaL_7605
GATGAAAATGAGACACTCGAGATGTGTGCACGCATGCACGCAAATCGAGGACCGAACCTA
AGGCACCGAATGCCACTCTAACAAGACATGGCAAGGCATGGAATATGGCATACGAGCATG
CAAATTTCAGAACTAAAATATGACCCAAAACAGCCCCGAATCATGACAACATAGCACCCG
ATGCATGAAATGGTCCCGAAATGCAAGATTAAGCACATGAAATGACTTGTAGCTACATCA
AGCATGCATTATTTGATCATGACATGTGAAGACAGATTCAAGGCAGCCCCAAAACAAGCA
TGTTTTCAGTTTTAAGCAAGGCCAAACAATGGACACAAATAGGGCAAAACTAGCATGCAA
AAATGGCCCTAAATGTGAGATAATGAAGCAAGCCACAGCTGCTGGCCCCAAACAGCTGAG
GGCCCTTCAACAATGTTGAAGAGGGGCCCAAAATATGATCTTTTACAGTTCTGAAAAGAG
CCCAAAAACAAACACAGGTATGGCTAAGCTCTCATGCAAGAAATGGGCCAAAAGATGGAC
AAAGAAGCAAGTGAAGGTTGCTGGCCTCAAAAACAAGAGGGCCCTTCAACAAAGTTGAAG
AGGGACCCAAAACATGGCATTTTACAGTTGGTGGCCAGACCCAAAACAGCATATATACAA
GCCAAAAATACTATGCAAAATATGGCCAAAAAGAGAGATATAACACAAAGTATAAAAAGG
ATGCCTGAAACAGTGAAAGACCCTCAATGAAACATGAAGAGGGGGTCAAAATAAGATCAT
TTTCAGTTCGGACCACAGTCCAAAAACAGAAGCATCCGAGGCTAATAAATCATGCAAAAA
TGGAGCCAAAAAAGGGATATAAAGGCAAGTGGAAGATAGAAGCGTCAAACAGTATTG
>TeaL_7606
GCAATATGCATGACATGCATGAATACAACTAAGATACAACCTAATATGCACGATGCTATG
AAATGACATACACGATGCACGAGGTAACATGGCATACACAATGCGCGAGGTAACATGGCA
TACACAATGCGCTAACATACAACCTATCATATAAAATGAAATGACATCAAATGCATAATG
GACTTACACCAACACGAGTGGACCTCAGCCACACTCACATAAGAGGCCATTAGATGAAAA
TGAGACAACTCGAAATGCGTGCACACGTGCACGCAAACCGAGGACCGACCCTAAGGCACG
AAATGCCACTCTAACAAGACATGGCAAGGCATGGAATATGGCATACTAGCATGCAAATTT
CAGAGGCAATAAGTGATGCAAAACAGCCCCGAAAGATGGCAAAATGACACCCGATGCATG
AAATGAGACCCGAAATGCAAAACTAGGCATACGCAATGGCCTATAGCTATACAAAGCATG
CATTATTTGAACATGGAATGTAAAGACAGAGTCAAGACAGCCCAAAAATAAGCACATTTA
CAGTTCTAAGCAAGATCAAACAGCGAATGCAAATGGGGCTAAACTAGCATGCAAAAATGG
CCCTGAAAGCAAGCTAATGAAGCAAGTGACAGCCGCTGACTCCAAACAGAGAAGGGCCCT
TCTACAATGTTGAAGAGGGGCCCAAAATATGGTATTTTACAGTTTATAACCAGACCCAAA
ACAGTGCACAAGCATGCTCAAAATGCTATGCAAAATAAGGCCAAAAGAGAGCTATAACAC
AAAGTACAAAAAGGATGCCTCAAATAGTAAAAGACCCTTAATGAAACATGAAGAGGGGGT
CAAAATAAGGCCATTTACAGTTCGGACCAGAGCCCAAAAACAGAAGCACAAGAGGCTAAC
AAATCATGCAAAAATGAGGCCAAAAGAGGGATATAAAGGCAAGTGGAAGATAGAAGCCTC
AAACAGTGATGAGCCCTTCAACAATGTTGAAGAAGGGCTCAAAATAAGCCACTTTACAGT
TTATGACATGCCTCAAAACAATTTATACATAGGCCAAAAATACTACACGAGAAAATGGCA
TACAAGGGAGGTAATGAAGCAAGTGCAACAAGGAGGCCTCAAACAGTGAGAGGCCCTTAA
ACAAACATGAAATAGAGCTCAAAAAAATGATATTTTCAGTTAGGGTCGGTGCCCCAACAT
GCAAGCACAAAGAGCTAAGATGTGAACCAAGAAAAGGGTCAAAAAGGGGAGAAGAGGACT
TACCCTTGAAGACTAATCTTTGACACCCTTTTGGACCAAGAAATGCTGCCTCCTAAGCTC
TGAGAAGACCCTCCAAGCTGCTGGAATGGAGTGGTGGTGTGGTGCTAGGTGATGGTGAGG
AAATGGTATAAGAATCAAAGGGGTTTTTTAAGGCTTAGAGTAGAGAGAGAGAGAGATTTA
ATGTGAGAGCTCCAAACCAAAATTTTCTAACCCTCCAACACAGCTGGGAGCTGCTGGTTT
TATAAGCAAAAGAGGTGGAAAAGAGGGGGAAAAATGGGGGAGAAATTGAAATTCAAATTT
TCCCCCAAAAAGGCCAAAAAGTGGGATATAAAGGCAAGTGGTAGCTGCTGGACCCAAATG
GCCGATAGCCCTTCAACAAAGTTGAAGAGGGGCTCAAAAAAAGACACTTTTTAGTTTATG
ACCAAGTCTGAAACAGCTCAAAAGTAAGCCTAAAATACCGTGCAAAAATAGGCCTAAAAG
AGCGTTAAAGAAGCAAGTGATAGGAGGAGATCTCAAACAGCAAAAGGTCCTTAATAAAAC
ATGAAAAGGAGGTCAAAATATTACTACCTCTAGTTTGGGTCGGAGCCCAAAAATGCTCGC
AAGCAAGGCTCGGGGGCCAAAACGCGCAGTCTGGAGCCCCGAAAACTGACTGTTAGGCAC
CGGAAGTGGTGTTCGACCACGAAGTCGGTCTCTCGGACCACAGTGTCCCTCGAAAGGGAG
GAAATAAGGTGTATGCCAAAAACCGGAGCAAACGGAGGTGGTTAAGCGGTCCCGAACCGA
GGCACACGGCCGTCGGCTCCGAAAAACCGGAAACCGGGCTCCAAACGGGAAAAATGGCCT
ACGACCACGAAACGTAGCCTACGGCCACTGAGAGATGATCTACGAGACCTCTCCCTCCCT
TCGGGAAGAGAAAACAGAGAAAACAGGGCCTGGTTTGCAAACCGAGGCAAAGCACAAAAG
AGTCCGGAAGTCCGGAGGCAAGGCTCACAGCTAAGACTCTGAAACTTCAGAACGAGCACA
ATATGCATAACGTCCCAGTCTTAAGGTCGGTCAAAAATGGGGTGTCTACAATCCTGGATC
GCACCCTGTTGCCCTCTAGTTTGGCGGCTAATGACATAGGCTGTAGAACTCTGTTGAGGT
TGTTCGGTTGAGAATTCTACGACGAAGTCAGCCAGAACCTGGGCTTTGATGGCTATTTTG
GGCTGAAAAGTGATGTCAAATTCCCCTAACTCTACGACCCACTTAGCAATGTGCCCAGAA
AAATTAGCTTTGCGAAAAAGGCTTTGCAAAGGATGCTGGGTTAGCACTGCGATGGGGTGA
CATTGGAAGTAGTGTACAAGTTTCCTAGTTGCAGTCATTAAGGCCAGGGCTAATTTTTCC
AAGGGCAAATCCCTGGTTTCTGCACTATTTAGAGTTTTGCAGATGTAGTAGACCAGTAGC
TAGGTGCTTTCCACATTTCTGACTAAGACTAGTCTCACCGTATGCCCTAACACTGCTAAA
TATATGTACAGCATTTCACCTCATTGAGGAGTTGAGAGCAAATGAGATGAAAGAATGTAC
TATTTTAATTCTTCTAGCGCTTGATCGCACTGTTTATTCCAGTCCACTCATCCTCTCTTC
TTGAGGAGCTGAAAAAAGGGTTTGCATTTGTCTGAGGAGTGGCTTGTGAAGCGGTTAAGT
GTTGTTACCATCCCTATCAACCTCTGCACTTCTTTGAGTTTGTAAGGTGGCTGTAAGTTG
AGGATGGCTATCGCTTGCTGAGGATCTTCTTCAATCCCCCTTCTCGTGACCAAACAACCC
ATAAATTTTTCTTTCTGGATCATCGAGAGATATCTGGATTTTATGGAGGTCTTCTATCAT
GCGCTTCTCTAGATCCTTTCCAATATCTCCCAGAACTTTTAAGTTCGGAATTTTGATTGA
GCAGACCCATTTTTGAGCCAGCTTAACTTCTTTGTACCTCAACGCTAGCATTAAACATTG
TTGTGCAGATACTTGGTCCCCTCGAATGGTTTTAATGCCTCCCTCCTTATTAAGAAATTT
CAGGGCTTAGTGAAGTATGAAAGGAACTGTTTTATGTTGGTACAGCCATGGTTTGCCCAT
AATAGCATTGTATGGTGAGGGCACATCCACGACAGAAAGCATACTTCAAGGCGTACAGAT
CCTACTCTGATTGGTAGCGTCACCTCCTCGATAGGCTAGATCAGGTTTGAGTTGAAGCCC
AACAGTATCTAGTTAACCTTCTTGAGATCCTGATCCTTGAGGCTCAAGCTCTTGTATAGT
TTATAGTACATAATTTCAGTTGCACTGCCTTCATCAACCGGTATTCTCTCTAGCCCAAAT
CCATCCATGTCCAATTTAATAATCAAAGCATTCAAGTAGGGCCAGACCAACCCTTGCATG
TCTTCTTTAAAAAAGGAAATTACTGGGCCTTTGGAGCTAACCTCGATCATTGGCCTTTTG
CTTCCCAATGAATACACTGCTTTGTAAACCCCCATAAGATAAGTTGCTTATTGCACCTCT
CCCATGGCCTGTGCTATTCTTTCTGGGTGTGCAACTCCATAGATGACATGGATCATCCCT
CTTGGGTGCTCCGCTGTTGCATCATTCCCTTCTTGCTTATTGTTTTGTCTATTCCGTTGT
TGTTCTATTAGGAACTCATTCAGATACCCAGCGGCTGCCATCTCATCGAGATATCGCTTA
AATGAAAAGTAGTCCTCCGTCTTATACCCTACATCATAATGGTAGAAGCACTTGGCCCTC
TGGTTTCGTACCTTTGGATCTCCCTTCATTTTGGCTGGCCACTTGAACTAGGGCTTATTT
TTAATTTCTAGAAGTATTCGCCAATGTAGAAGTCTGAACACAATTTGATATACGTAATAT
GTGTCATTCTTTTTAATGGTCTAGCTTTTAGCCTTCTTTGCCTCCTTGCATAGAGTACTA
GTCTTCTGTGTACTGGTCTACGTGCTACGATATCTTGTAGACTTCTGGTCTTCCTCAAGC
TTACTTATCGATCGATCCTGAACTGTAGGTGTGTGACAGTTTTGGGCAGGGTCTTGGTTA
ATGACTTCCATAGCTTGTCTTTCGATTGGAGTCCTTGCTTGAAGTTGAGATTGCCATCTT
GTTTGAGCAGTACTCTTTTATCTCATGGAAAGTTTTCTAGTAAAGTTGGGCATACTACTT
AATAATATGATCCTCTGTCTTCTTTAGTGCCATGAGTGTGTCCAGTCCCTTTGCCCTTTT
ACTATTTGCTATGACCTGCTCAATAAACTTATTTGCTAGTCATTTCAAACTGCCAAAGGA
TCCCACCTGGAGTTTATCATACCAAGCGTAGGTTGTTTTGCCCAGACTAGAAGCGAAGAT
TTGGCACATAAGTGCCTCGTTTTTGTTCTAGAGGGCCATGGCATGGCGGTAGTGGCGCAT
GTGGTCTAAGGGGTCTGATCTTTCGTCATAGAGTTCGAACTTTGTAATATTGAACTTTTT
TGGTGGTTCTGCCATGGAAATCTTTTTTGTGAATGTTAACACTAGTAGGGTTGGTCTCTT
ATCTGTTGCTCTAAAAGCAATCCCTTCTGTTTGTTTCTGAATAGGACTTCAAATTTTTGG
GTCTGGTTGGGTAACTTCTTCGGTTTGCTGTGTATTTTTGTTTCATAGAGCCCTGTGGCT
GGTAATCTTACCACAAATGGCCTTGCGACCTGGCCTGCCCTGTAGGTTTTTCTATTCTAA
TATTTCCATGATTGATCTAGAGTGCTGTCTAGTCTGGTCCTGGGTTGCCTTCTCCTGTCT
CCGGGTGTTAATAAATGCCCTCATGTCCTTTATAGGGAAGTCAGAACTCTGGGCTGGACC
TGACCTCCTTGGACCTTTTCCTCCTGTTACTTCCCTTTTGTGTAGAAAGGATCTTACGTC
GTCTGAACAGGCATAGTCCTTTGTTTGATACTTCTTTAATTTGGAAGAGGTCTGGCAGTG
CCCCTCAAATTGGGACAGACTACTTGCCAGGTGACTAGTTTCACCAGCCCTACGGGTCAG
TGCAGGTCTTGGGTTTGCCTCAGTCCATGTCCTTCCCTTAGATTGTTGTTAATGCCTCTT
TCTTGGGGGGCGTGAACATTCCTCATTTTGCCCTTGGGGTACCAGTGGTTGGTTCTGATC
TTACTTCAAGGCCTTGACTTGGTCGACAAGCTCCTTAAGTTGCCGGTTCATAGCACATAT
GGTTTGATCACGGCTAGCTAACTATTGCGTCTAATTGTTGCATTTTGAGTTTTCAATGGC
AAACATGTTTCTCTCTTCTTGTTCGTGTCATTTCTACGACGTTCCGACATTCAAAAGCGC
CTTCGTTGGCATGGGAAGAGGTTGCCATCATGTTTATCCTTTGTAAATGGGTTGGTGTTT
TCCACTGCCATGGATAATCTGGAATTTCAGCAAGTGGAGCTAGGCTTTTGGTTGCAGAAT
TCCCACAGACGGTGCCAAATTGTGGTGGGTACAAATTGAACCACTTAGGCTACGGCAATT
ACGCTACGGAGATAGCTTGATTCTTGACCTGAAAAACACTTAAATACAGGTAAAAGGGGC
AGCTGGAGTAGCCTAGGGACCCTCCGATGCCTAATTCAATGCCATAAGTAGATAAAGGTG
CAGGATTGTCTTAGTAGGGTTCAGGTTGAAGTGTTTTCATACCTTCATTGTGCTGATTGT
TTTCCCTTTTATAGCTTGCTCCTACTAACTGTTGTGGGTTGTTAGGCATCCCCCCACTCC
TCACATCAACTCCCTTTCCTTAGGGATTGTGTTCCACTAGGTGCGGATTTGTAGGAATTG
ATTAAGCCTAAAATAAAGGAATGTGGGTTGACTAGGTCAGCGCCCTTCTTGGGCGTGCTT
TCTGTCGCCTTTCTCCTATCTAAAAACTTTTTTGGCCCAGTCTGGTCTTGGGCTGCCAAG
CTAGACTCAAACTATCTTGGGTTGACCTTCCATTTTGCTAGCGATACTGCCTTTTTACTA
TCAGCCCAAAAATTCTAGTCATGCCTTATGTTAATTTGGTTTTTTGCCACCCATAGTATA
TTTTTCATAAATTTTTTAATCTTAATCAACGGCCCCAAGGAATGTAATTGAAATTTTAAA
AAATGAGCACCATATCCATCTATCTTTCTGGGAGCCAGCAAATAATGGATTCTTGTCTTG
GATAGGTAGTAGTCATAACTTTTTGCTCTTGTAGAAACATAAGTAGTGTGGGTCACCAAA
CCACACAT
>TeaL_7607
GGCCAGGTATACTTTGTAATCTTTTAGTCTTTAACCTTCTTCTGAACTTGGGGACTTTGC
AACTACACTTGCATGCCCTTACTGTCCATACCCAACGCCGCCTTCCAAACCACCCAAATT
GCCTCCCTTGCCACCCCAACATCCTTCTAAGCCACCACCCAAACCTCCAATTGTGAAACC
GCCTTACGTCCCCAAACCACCCGTTGTTAAACCACCATATGTGCCCAAACCACCCGTTGT
TCGACCACCATACGTGCCCAAACCACCTATTGTTCGACCACCATACGTGCCCAAACCACC
CGTTGTTAAACCACCCTACGTGCCCAAACCTCCAATAGTGAAGCCGCCGCCTTATGTCCC
CAACCCTCCAATAGTAAAGCCGCCGCCTTATGTCCCCAGCCCTCCGATAGTAAAACCACC
TTCTCCACCAATTGTGGTGCCACCACCACCGACACCAATTGTGATGCCTCCTTCTCCCCC
GGTTGAAAAGCCATGTCCTCCTCCTCCGCCGCCAGAAACGCCATGTCCACCACCACCCCC
AATGGTGGTGCCATTCCCTCCTCCGGCACAACAAACGTGCCCAATCGACACTCTCAAACT
AGGCGCGTGTGTGGACGTGTTAAGTGGCCTAATTCATATTGGAATCGGAAGCAGCGCTAA
GGACACTTGTTGTCCAGTGTTGCAAGGACTAGTGGACTCAGATGAAGCTGTAAGTCTTTG
CACAACAATTAAGGCAAAGCTTCTGAATATTAACATTATTATACCAATTGCTCTTC
>TeaL_7608
GTAAACTTTGGGAGTGTGTTTGTAATTTGTTCTTTCTTTTATTAACAAAATCGTGATGAT
TGGTGTTTTTCGAGTGGTTGAGATTTATTGAAACAAGACCCGGGGGTGGGTTCAATTAAC
CTGGACTCATCTTTAACATGTACTTTCGTTTTTGTTACATCTACATAGAGCGGTCACATC
GCAAGGAGAAAGATACTGCGCGAGCGAGCGAGAGAGTTTTAGAGAGCGAAGATCATAGAC
ATGGGGTCGCCATGCAAGGATGATAGGGAGGAAGTCATACAGGCATGGTACATGGATGAT
AGTGACGAAGACCAGAGACTTCCCCATCACCGGGAACCCAAGGAATTTGTGTCCCTGGAA
CAACTTGCTGAACTTGGAGTGCTCAGCTGGCGGTTAGACGCTGATAATTATGAAACAGAT
GAGAAATTGAAGAAAATTCGTGAAGAACGTGGATATTCTTACATGGACTTTTGTGAGGTT
TGCCCGGAAAAGCTGCCAAACTATGAAGAGAAAATCAAAAACTTCTTTGAAGAACATCTT
CATACTGATGAAGAGATCCGCTACTGTGTGGCTGGAAGCGGTTATTTTGATGTGAGGGAT
CGCAATGATGCTTGGATTCGTGTCTTGGTAAAGAAAGGTGGAATGATTGTCCTGCCGGC
>TeaL_7609
CATCCAACACGTTTTCTTTTTTTTCTTGTCCTTTCATTCAAATCTTTTCATTCAAATCTC
TTCACAAATCCACAAGTTTGCTTTTCTGTTCTAAGACGCAACTATTACATTTCCGGAGGC
AGCTATTGCCTAAGGATTGCTTTTCCTTCAAATCACATCACATGGACAAGGAATCAGAGA
TGTAATAGAAGATTGAATCAGAGATTAATAAAAAGTTTGGAACTTTGAAGAACATGGACA
AGGAATCAGTAGGAGAAGAAGAAGTGGTCAACTTTGGGAAATCTCTGATAGTACCCAGTG
TTCAAGAACTTGCCAAAGTTGCCATCAACAAAATCCCACCCAGGTATGTGCGCGACGACC
AGAAACAGGACCCTCCGGTCATAACATCGTCCGAACAGGTGTTTGTTCCACCGGTGGTGC
CGGTGATTGATCTTCAAAGCTTGGTTTCATCATCAGAAGGGGATCACATGGATTCTCATG
AATTGGAGAGGCTGCACTCTGCTTGCAAAGACTGGGGTTTCTTCCAGGTTGTAAATCATG
GAGTGAGCATTTCATTGTTAGAGGAATTCAAGAGGGAAGTTGTATATTTTTTCAAGCTTT
CTTTGGAAGACAAAAAGAAATTATGGCAACAGCCAGACAACCATGAAGGTTTTGGGCAGC
TCTTTGTGGTATCAGAGGAGCAAAAGCTCGACTGGAGTGACATGTTCTACATTACCACTC
TTCCAACAAGTCTAAGGCGGACTCAATTATTTGACCTTCTACCTCCAAAACTCAGGGAAA
CAATGGAAGCATACTCTGCAGAAGTGAAAAAGCTAGCCATGATCATCCTAAGTCAGATGG
CTAAAGCTCTAAAGATGGACAATGAAGAGATGAAAGAACTATTCAGTGATGGGGTACAGT
CCATGAGAATGAATTATTATCCTCCATGCCCTGAGCCTGACATGGCCATCGGCTTCACTC
CTCACTCCGATGCAGTTGCTTTAACCATTCTGTATCAGCTCAATGACACCCAAGGCCTCC
AAATTCGGAAAGAAGGGAAATGGGTACCCGTTAAACCATTGCAAGATGCTTTTGTTGTCA
ACATTGGGGACATCATGGAGATTGTGAGCAATGGTGTGTATCGAAGCTTTGAGCACAGAG
CAATGGTGAACTCGACAAAAGAAAGGATGTCCNNNNNNNGGACCAAACAAGCCTGCAGTT
TTCCGACGAGTCCCCTTTGACAAGTATTTCAAGGACTTCTTCGCCCGAAAACTCAAGGGT
AAGTCGAACCTTGATTTCATGAAAATTGAAACTCATGAGGAAGATGGCTCAAGTTAAATT
CTGGTGCAATTACCATAAACAGAAGCTCTCTCTTTTCATTCATCAAGAAGTGTAGGCTAC
TGCATTGTTTTTACATAATGTTTGTGTGTGTGTTTTTTTTTTCTTTTCTTTGAATTTTTT
TGGGCGTTGGCATAAGCAAAGCTAATGCAGGCACAACTGCAATGAGCTGTCTATGTAGAA
TTACAAAAATAATAATGAAATATAATGACTCATTCTGGTAATTTCATTTTATAATTTCAA
AAAGTGTAAATAATATTATTTTATGTGAGTTTTTTGTATGAAAATTCTATTTGTACAACA
TTATTATTGAATATCGACTGCTAGAAAGACTAAACTAATACTGCTATAGGTGAAGGCATA
AGAAGTTC
>TeaL_7610
TGTTAGCCCCACACCTCCAAGCTATAGAAAATCAAGATTTATTGAGGTATAATATGGCGT
CAATATGCAGCAACGGGGCTCCAGAATGATTGTTAAGGTGGATAATTTAGAAAGATCTGG
CTATCGACCGGTTTTGGCACGCTTCATCCCTCCATTGGAACCGAACGGAGAGACACTTCC
GCTTGGTCGAGGGCTCTCCTCTCTAAAATTGGAATTTAGCATCGCGAGTTCTCTTAGTTG
TTGCCTTTTGTAGAAATCTTGTGACTCGTCCACAGGCTTGAGAAGTTCTTCTATAATTTC
TCGTGCCTGTCTCAATCGTACATCAACAATATTGGCGGGTAATTCTGCCTCTACTAAAAT
GTGCAGTGGATCATTCAGGTGCTCATAGCCTGGTCTTCCCCGTAGAATCTCCTCCTTGTC
AGGGTCTTTTATTGAACCTTTTCCTCTAATGAATACTCTGCAACCTGTTGAAGCTTCCAC
ACGTTTTAAGGAATTGCCCCGAGGACCTAGAAGCCGCCCAACAAAATTGAAATTGGGATA
GCTGCCCACCGGTATCTCCAAGCGCAATATCCTCTTCACAATGTAGGAACTTGGACTTCC
TGGGGCTGCTTGCCAGTCCATTATCCCTTGCGGTGCACTAAACCTATGCTCATGTGGATG
GCCACTCCATCCACCTATACCTGTTCCTCCAAGATTTGGCTTTATGTCTTGAGAAGCCAT
TAGATTAGGGCTTCCACGTTGCAGTCTCTCATAGTCATTAAATCCATGGTTGGACATCAT
GCCAGAAACCCTTAATATCTCTTGATTCAACAGTCGGCTGCATATGAAAGACATGTCCAC
GAGAGGTTAGGTTCTAAATACAAATTACAATAACTTGGAATTTTGAATTATTTTCGAAAC
AGGGCCATACAATTATATTTATAACAAAGGAGAAATGAAACAAAATATCCTATAATAGAA
ATAAAAACCAAGTTTAAATCAAAAGAAGGGGTAATAAACAAGTGAAAACTATATGGAACA
CTCAAAACAATAATTACAGTCAATCCATTAACTAAAATCAACTCTTTGAGGGACAGCACA
CTTGGTTTCAAAGACCACTGCACAGAGATTGGCTATGACATAGAGTAGTCAATATGTCAA
ACACAAGGTGATGACAACAATCTGTAATTCAAGCAAGTACACTTGATTTCAGAGACCACT
GCAAGAGATTGGCTATGACATAGAGTCAATATGTCGAACACAAGGTGATGATAACAATCA
TGTCAATCGATTCAAGCTCGTTGAGATCAACAATACATAGAAACACCAAATACCAAAATT
TGTTAAGCCATAACACAAACACCCTTCAAGAATCTCTAATTCTTTTTTCTTTTCTTTTTG
GATAAATATTCAAGAATCTCTAATTCTAAATACATATGCAACACAAATCATAACCTTAAT
TTAAACTAATATCCCTTCAAACTTCAACTGGAAAAAATTGAAAACAAGAAAACCAATTGG
CAGCCAATTTGGTTCATGCACAATCCCAATCCTCTCTCTCTCTCTCTCTCTCACATAATA
TAACA
>TeaL_7611
TCCTCCATCGCCCTCCGTCGCCCGTTTTTCTCACTTGAAAGCTAATGTTGACCACCCTAA
GGCCACTTTTTCTTGCCCCGAACCACATATTTGTGTTGTACACACTTGGGAGGCCACCAA
TATCATATGGCCGGCCAGTAATTCTTTGTGACCCTTTTGAACCTCTCCTAAAAGTGACCT
TTTCTCTCTCCTGGTTCAATTTCTCTAGTTTTTGACCACATGGTTGTGTTGTGCACACAT
GGGAGGCCCTCTTTTTGGCATGGCCGGCCATCAATCATGATTGACCCTTTTGACCCTTGG
CCGGCCGGCCATGGGAAGGGCCGGCCGGCCACCTGCAACTTCAATAACCGGCCGGCCATG
ATCCCCTCCTCTGGTACATTACAAATATGTACTTTGTTTCCCTCCAGATTGTGTATCCGA
GGGGCTGCACTTTTGAGGGGAAACTTGAATTCCTTTCCCCCCATTTTCCCCCCCTTTTCT
CCACTCTCTTGCCTATATAACAGGCCCTCCAGCTCCCATTTCAGAGGTTAGAAGGTTTTG
GTTTAAGCCTCTTGCATTCAATCTCTCTCTCTCTCTATATTCCAACCATCAAAACCCCTC
AAATCCTACACCATTTCTACACCATCTCCAAGCCAACCAATCCACACTCCATTCCAGCAG
CTTCAAGGCCATTTCCAGAGGTTGAGAGCCACCAAACTTGGTCCAAGAGTTGTTGAAGAC
ATAGGCTACAAGGGTAAGTCTCATTCTCCCTCTTTCTTGCCTTTTTTTGCTCAATATATT
AGCTCATCTTGCTTGCATATTTGGGCTCCGACCCTAACTGAAAATAGCATTATTTTGAGC
TCCTTTTCATGTTTGTTTAAGGGCCTCTCCCTGTTTGAGGCTTCCTTTTTACACTTGCTT
CTTTACCTCTCTTGTATGCCTCTTTCTTGCATAGTATTTTAGGCCTATTTTTAAACTTTT
TTGAGCTTGGTTATAAACTGAAAAGTGGCTTATTTTGAGCCCTTCTTCAACATTGTTGAA
GGGCTCTTCACTGTTTGAGGCTTCCTTTTGTCACTTGCCTCTTTATCCCTCTTTTGGCCT
TATTTTTGCATGTTTTGTTAGCCCCTTGTGCTTGTATTTTTGGGCTCTGGTCCGAACTGT
AAATAGCCTTATTTTGACCCCCTCTTCATGTTTGATCAAGGGCCCTCCTCTGTTTGAGAC
CAGAAACCATCACTTGCTTCTTTGTCTCCCTTTTGGCCCATTTCTTGCACAATAGTTTAG
CCATACTTATGTTTGTTTTCGTGGCTTGTTGTAAACTGTAAAGTGCTTCATTTTGAGCCC
CTATTCAACTTTGTTGAAGGGCTCTTGGCTATTTGGGGCCAGCAGCTGCTACTTGCTTCA
TTATCTCTCTTTCGGGGCCATTTTTGCATGCTAGCTTAGTCCTATTTGTGTCCATTGTTT
GGCCTTGCTTAAAACTGTAAATATGCTTGTTTTGGGACTGTCTTGATTCTGTCTTCACAC
TTCATGTTCAAATAATGCATGCTTTGCATAGCCATAGGTCATTCCATGTACCTAATTTCA
TGTTTCGGGTCTCATTCCATGCATCGGGTGCCAT
>TeaL_7612
AAAATTTTGGTAGAAAAAATAAAACAAAAAATAAAAAGATTTGTTCAAGCCTGCCCAAGC
CCGAGTTCAAGCCTAGAACCACCGGCCCGCCCTGAGACCCGGATACCCCCCGGGCCTAGG
CCTAGGCCTAGGCCTAATTTTCTGGTCCGTGGGACGGCCTGACTCGGCTTGAATTTTGAT
AAGAACCCACAAGACCTGACATAGGTCAAGCCAGGCCAGGCCAAATTTACACCTCTAATC
ATTATTGGCTATCATTGCTAATTACATCTTGCACAAACCATCTCTAACCAGTATCTCCTC
AATTGCCAACCACCTTGTTTGGAATGTGGGTTGACTGTTTAATTTTTTGACTTTTTGGCT
ATTTTAGTTAGGGGCTAAAAGCTAAAATAGCTTCTTTTAGGATAGACTTTTTCATTTTTT
TGACTTTTGTAAGAGAAAAAATAAAATGATTATCGGTTGGATATGACATGGGGGTGTTTC
GGAAGAAAAAAAATAGCCTAGTTTAGACTAAAAATCACAAAAAGACAAAATAGGCTAAAA
TAGTTAATAAGACAAAATATCACATCAAACCCATAATTATTTCACTTTTTCTCTCACAAA
CATCACAAAAAAATCCAATCATTTTTTCAAACACAAAAATTTTAGCCTACTAAAATAGCC
AAAAACTAAAATAGCCACTTCCCAAACAAGGCCTTTGTCTTATTTGGCTAAAATAACATA
TTTTGTCCTATATGACTATTTTAGCCCCAACCTTTATTCCAAATAGGGCCTATATGTCAT
AGCCACCAACCACCTCTCACCAATAGTAACCACGTTTTGTTAAAAAACACCGACAACTAC
CATCCTAGGAGATCGACTAGCCCTTATCTTTGTCCATAGACAATCACTTTCGACCACTAC
TCCCCGTGGCCATTAACTACCTTTGGTTATTGCCAACCACCTGACACCAATAATAACCAC
TTTTGGC
>TeaL_7613
ATAAAAACTAAAATCAAACCCATAATCATTTCACTTTTTCTCTCACAAACATCACATCCA
ACTACAAAAAAATCCAATCATCTTCCCAAACACAAAAATTTTAGCCTACTAAAATAGCCA
AAAACTAAAATAGCCACTTCCCAAACGAGGCCAATTTATGTTGTTTAACTTTAGGCCTTC
TATATTTTTTTCATATCATTTATAGGATGTGATTTGGGCAAACCTAACTCTTTCTTTTTG
TTTTTTAAAATTGGTATTAGGAATTTAGCTATTTTCTTTAATCAATTTGTATACTAATAG
ATTATAGTTATTTGGTTGGTTGTTTTATCCTCTTTTCTTCTTCTTCTTCTTTTTTTTTTG
TTTTGTTTTGTTTTGTTTTTGTTTTTGTTTTTGGTGAAC
>TeaL_7614
AAAATTTTGGTAGAAAAAATAAAATAAAAAATAAAAAGATTTGTTCAAGCCTGCCCAAGC
CCGAGCTCAAGCCTAGAACCACCGGCCCGCCCTGAGACCCGGATACCCCCCGGGCCTAGG
CCTAATTTTCTGGTCCGTGGGACGGCCCGACTAGGCTTGAATTTTGATAAGAACCCACAA
GACCTGACATAGGTCAAGCCAGGCTAGGCCAGGCCAGGCCAAATTTACACCTCTAATCAT
TATTGGCTATCATTGCTAATTACATCTTGCACAAACCATCTCTAACCAGTATCTCCTCAA
TTGCCAACCACCTTGTTTGGAATGTGGGTTGACTTTTTAATTTTTTGACTTTTTGGCTAT
TTTAGTTAGGGGCTAAAAGCTAAAATAGCTTCTTTTAGGATAGACTTTTTGATTTTTTTG
ACTTTTGTAAGAGAAAAAATAAAATAATTATCGGTTGAATATGACATGGGGGTGTTTAGG
AAGAAAAAAAATAGCCTAGTTTAGGCTAAAAATCACAAAAAGACAAAATAGGCTAAAATA
GTTAATAAGACAAAATATCACATCAAAGCCATAATTATTTCACTTTTTCTCTCACAAACA
TCACATCTAACCACAAAAAAATCCAATCATTTTTCCAAACACAAAAATTTTAGCCTACTA
AAATAGCCAAAAACTAAAATAGCTAACTAAAATAGCCACTTCCCAAACAAGGCCTTTGTC
TTATTTGGCTAAAATAACATATTTTGTTCTATATGACTATTTTAGCCCCAACCTTTATTC
CAAATAGGGCCTATATGTCATAGCCACCAACCACCTCTCACCAATAGTAACCACGTTTTG
TTAAAAAACACCGACAACTACCATCTTAGGAGATCGACTAGCCCTTATCTTTGTCCATGG
ACAATCACTTTCGACCACTACTCCCCGTGGCCATTAACTACCTTTGGTTATTGCCAACCA
CCTGACACCAATAATAACCACTTTTGGCCACTACCTTTCGTGACTGACAATCACATTCGA
TCACTACT
>TeaL_7615
TCTCTCTCTTTTCTCTCTCTCTCTCTCTAACTTTCACTCTTTAACACACAACGCAACTTC
TCTGGTTCCCTCACCGCCGGCTCTTTCTCTAGTTCTCACCGGCAGCTTCTCACCGAGGAA
ATAAAATTTTGAAAATTCATATCTTTTCTCTCTCTCTCTCTCTCCGCCTCATTTTCTCTC
TCTAAATCTCACTCTCTCTCTCTAGAAATCATCTCCAAAAAAAAATGGGAGTTGCAGAAA
CCGACCTGCTTTCCCAGCTGAGCTTGCCCCCGGGTTTCCGGTTTTACCCGACTGATGAAG
AGCTTCTGGTTCAGTATCTTTGCAGGAAAGTTGCAGGGTACCACTTCTCTCTCCAGATCA
TTGCAGAGATCGACTTGTACAAATTCGATCCATGGGTTTTACCCAGCAAAGCCATTTTCG
GAGAGAAAGAATGGTATTTTTTTAGTCCACGAGATAGGAAGTACCCAAACGGGTCGAGAC
CGAATCGGGTTGCTGGATCAGGGTATTGGAAAGCCACTGGAACTGATAAGATTATAACTA
ACGAGGGACGAAGAGTTGGTATCAAGAAAGCTCTGGTTTTTTACGTAGGCAAAGCTCCGA
AAGGAACAAAGACCAATTGGATCATGCATGAATATAGACTCTCCGAACCTCCCAAGAAAA
ATGGAAGCGCAAAGTTGGATGATTGGGTTCTGTGTCGGATCTACAAAAAAAACTCGAGTG
CTCAAAAACCCATTTCAGGGGTTTCAAGCAAAGAACTTAGTCACGGTTCTTCGTCTTCAT
CATCGTCTCAATTCGATGACATGTTAGAGTCTTTGCCGGAGATCAACGACCGGTTCTTCA
CTTTGCCGCGAATGAATCCTCTGAAAACCATTCAACAAGATGAGAAATTCAATATTCAGA
ACTTAACTTCAGGGAATTTCGACTGGGCAAGTCTCGCCGGAGCCGTCACTTCCCTGCCGG
AGCTAGTTCCCGGCGGCCAATCTCAGGCTCAAACTCAAGCTCAGGGACATTTGGGCAATA
ACAACAATATGTATAATGACATGTATGTCCCTTCAATCCCACCCCTCTCCCGCGTGGACT
CGCCATGCGAGAGGTTCGGTGCATCTGTAGAGGAAGAGGTTCAGAGCGGACTCAGAACTC
AGCACCGATTTGAGAACTCGGGGTTCTTCCAGCAGAACTCGAACGGGTTCGCTCAAAGTT
TCAGTAATTCGCCTGACCCGTTCGGTATTCGGTACCCGACCCAGCAAGGAGGATTTAGGC
TTCGACAGTAAAATTAAAAAAAATTGGGGGCATTTGTGTAAATATACGGAATTCTTTGGG
GCACCCTCTAGGAAACTGTAAAATACACCCACTAAATTTTTCTCGAGCATTCTTCATTGA
ATACAATAATTATATTGTATCTGATAAGTTATTAGGTACATACAAGAAGGGGGTGTGGAG
AGAAATTTTGTGAGTGTCCATAAGAGGTAAGTAAAAGTTGGGTGTGGGATTTAAGGGTGG
GCATGGAACGCCAGAGAAGGGGCAAATGTATAACTCATTTTGATCTGGCTATTGGCATGT
ATTCAATGTACACAATTTACAGTTTAATTTTTAAATTGGTTAGAATTTACTTCCCACTTG
GACTAAAATCTGAATTTTTTGATTCTCAAATATAGTTTGTG
>TeaL_7616
GTTCAAACTTATAATTAGTTTTACATGGGTCTAATCAATAGACGTGTGTTTGAGAGATAC
ACACAAGTGTCCTCCAAGTGTCCAAAGTGTGTCCAAATCTTTAAAAAATAGGACATGTTT
TGAAGAGTGTCGGACACGTGTCGGGAAAGTGTCCAAAGAGTGTCGGTGTCCGACACGGAC
ACAACATGGATACGTCACCTTCTTAGAAGTGTCCGTGCTTCTTAGACTCACTGTATGGTT
GGATTAGGTTGGCCAAATTTTGACTTGAAAAGGATCATGCTGGGACAATTTTGGTGGGAA
AATGCAACACAAAAAAATTAATTGAAAAACTAGGAGAGAGAGAGAGAGAGAGAGATTTTC
TATGATATTCCTATAGGTTCCACTAGTTGCCCCCTTCTACCCTCATTTGATGGGGAAAAA
TATCATACTGTTTTTAGTTCAAGTGAAACTTAAATTTGAAAGAGCTCATTTCAACAATAG
AAAATAAAATGATGCAACTTATAGTGCATGTTCACTTTGGAAGAGACTATAAACCATCTT
ACGAGTCCAAGCCCCAATATTTCTTATTAAGTCTTTGAACTGCCATAAAACAACCCAAAA
AACAAAAATTTAGCAAATATAAATCACATTGAAAACTGTAGTTCAAGTCAATAGAATTAT
GGCCAAGCAAACAGACACAAAAATATATTATTTTTAAACTAAGGTACAAGGTACAAGGTA
CAAGGAGTCTAATACTGCTACCAAAATAACTCTTCTTTCAAGGCAGCAAAATAGATAATT
TGAGCAAAAGAAGAAATAAGTAAAGAATCATATCTCACACATTTCATTCTTATCTGTAGT
TGGCATGATAAATGTCCATTTCACATCAACAAGTATTCAGTAGGATTCAGAGTCACTAGC
TATGTCCTCGACATGACCTGATGCAAATTAAGCTGCTCATGAATCTGTCTGAATTTTTCT
TTAAGCCTTTGTATCCGTTTCAGCTCAATTTCTGTTTCTCGTTTCTGTTGCCCCAACGAA
TGCCGCAGATTAGTAATGTCAAAAACATTGTCCATATCATCTTCAAATGCAGATTCTAAG
TCCTCCCGAAGAAGTGCAGGCAACTTGTCTACAACCGGCATTAGAAGAAAGCAGTTGAAC
TTTAATTCTGCTGAAACCAGAAAATATTCTCTAATGCCATGGAATATCTGTTGTACCAAA
GCATATACAATCCTTTCAGATGAAGGAGCAAGCCTCCTGTTCCAAAGCGTGCTATCTAAA
AGGTCAGCTAGCCTCATCTCTGTTGTCTGCATACTGGTGCTGGAGTCGATGCCTGAGGCC
AAATGACTGAGTTTTATATCTGACCTCTGCTTAGTGTCGTGCTTGTCATTGGCCATTGAC
CCAAATGATGACTCATGAGAAAGACCAGGGGATGCAGAATTGCCACCTGTAGTAGACTGC
TCTGTTCCACCAAATGAGTCTAAGAAATGACGTAATCCAGCCCGATTCTTATTGTGGAGG
GACCAAGTCACATATCGTGTGGTGCTCATTAAATCCTCCAAACATTTTTCACGGCATGAT
CGTTCAGTGGATTCTGCAAAATTGTTGAAAGCAGATGCAACACGCCTTAGAAATACGTCA
TGACCACTTAAAACTTCACCTTCTTTCTGAAGAAGATAGACAGAGATGGGAAGCAATCTC
TTCAAAATGTGCAAGAGTCTAAATCCCAACT
>TeaL_7617
GTTGCATAATACATACATAATGTTGTTCACAAATCTAAATAACGTAAATTAAAAACAAAA
GTTTTCGTCATGATTCTTCCGTGGGTTAATATTTTAATCTTTACACGCCTGCATTCCACA
AGAAGCAAACTGCTACTCCGGAAATATCTGAAAATAACAAAATAAAAATAATTAATGACA
ATATAATTGTGTTAATATTTTAATTACAGAAAAACATAAAAAATTAACTACAATAAGAAT
TCATACTTTTGTTGCAGCCAAAGGTTCTAGGAATATTTATTTGTTTTTTTGACTCACGAC
TCTGATGGCATTAAAACTGATTGTTTTGAGGAAAGAACATTATGTCCTTACATGTCACAA
TTTATAACAATTTCTTTTAACAATGTGAGATATGGGTTGGCAAAAATTAGATCATGAATA
GATTGCTTCCCATCTCTGTCTATCTTCTG
>TeaL_7618
CCCATTAAAAAAATAAAATAGAAGACTTCATTTTTATTATTGTAAAAATAATGAAGAATA
ATAAATTTTGGGTCTAAGTAAAGCCTAAAAAGTAGTGAATTTTAAGGTAAAAAAATGTAA
AAATTTTGTAAAGTGTAAACTATCAAACTAATTCGCATATATCTGTCAATTCGTTCAATC
CGCATACACCAATTTGGTGAATAGTTGCGGATTGATTTTTTTAATCCACCTAATTTTAGA
CGAATAGCAGATTGGAGATTTCCCAATTACAACTGAACTGTAAGCACCCTACCCACTATG
AATCCAATCCCATCCTTCATCTTCCAAAACAGATAGGGCCAAAGGGAGTTGTTTTAAACT
CTAGTACCTTTGGGGCACTTTACATTTGACCTTTATATATCATTTCTTTTCCTCAAGGAT
GACTGTCACAACTTGAACCCGGCCCCAGAGACTAGGATCGTGATTGGCCAATAATCATGA
GATTACCTGTGGTCTCAAATAGAAATCAGTCATATTCAATACTAATAGGGGGCCAAATGC
GGAAACAAAATTGAAAATTTTGTCCAATGAGCTGTTCGTATATGGTGTTACAAAAACTTT
TCACATTATATTAATAACTCACACCATACAGTCAATATAGATATACATATATCCAAGATC
ATCCAAAAACAAACTTAATAGAAACTAAGTTATATGCTTAGATATAGACTTGGTCCTATG
AGACCACAAAAGTAAGCAAAAGGAAAATCATAAACAAAGCCTCATACGTAAGGTGTCCAT
AGCAGACTCCACGGTACCTAATATCCTTAACGGGTTAATTAAGGCTGAGGCTGGACATCT
CGCTGCTCACCAACATACATATAAATAAATAGTGAGCTAACGTCCAGTAAATAACACCAA
AGTAAAGGGGTTGAGTGAATGAGCCCTTTTTAATTGATAAGCATATCTAACTAATAAGGA
TATATACTCAGTAAGCATTTTACATCAGAACGACCTCTGGTCCAAGAGATAGCAGAATAT
ACAATATGAGTTCAATCATCACTCAACAGAATGGCTTTGGGCCAAACAATGTACAGAAAG
ACCTCAGGTGCAACAGTTAATGGACTCACCAATCGGATTCAGTCATCTCATAGCAGAACG
ACCTTGGGTCCAATCATTTATAGTAGTATAATGGCCATTCAATTATTGCAAGTCATTCAA
ACTTGTCAGAGATTCAATCATATCATATCAGCCAATCAGTCTTATAAGAGATTCAATCAT
ATCATATCAGTCAATCAGTTTTATCAGAGATCTAGAATGAACTAGGGTCCACTTCATCAG
ATACACAAAACAGCCTTAGGCCCAATTCAAATATATCAAGCGACTTCACTCCATAATTCA
AACGTATACAGATTGACCTTGGGCCCACTAATCAATTATACAAAACGACTTTGGGTCCAT
TGTTATCATGTCATTCACTTGTACAGATAATACTCTCATTAATGTTGCATTGGTGTCATA
TCGTTTAGATAGAAGGTGGTAACTTATTCACACTTATCAAATCATAGGTTCAAAAAAGCT
TATCACATGTAAACAGTCAGAAATAGAGTATAAGTAAAATATCTTTACTAAGAATAACTC
ACAACGTTCAGATGTCTAGTTCACCCTCGTAGATGACCCTACACAATTCATAACACATAC
AGAAATCGGGTAACAACATTATTCAGTATGTTTCTTAATTCATTTATCCTTCTTAGGTTT
CTTTCTAACTCTTTAGTTCGTTTAGGATGCTCAATGTGTGCCCAAGAATGCTCAAAAATG
AAAAAGAACGGATATTGAAACATAAAATAAATTTTGAAAGTTTCTTAAAATAGGGCACTT
TGCTCAAGCACAACATTGGTCGCTCGAGCAAACCCTTCAGTCTGCAATGTACCGGATGCC
TGAGCGAAGGATGATCGCTTAAATGGTCCTTTAGTCGCTTGAGCCAACCTCCAATGTCTG
CAAAAGTACTAGATGCTCGAATTGTGCACTTGAGCCACCTTTTGGTCACTCGAGCGGTCT
GTTGAATTTCTAGAATTTCCAGAATTCTATTTTGAGTTTCAAACACATATCCAAGGCTCC
AAATTCATGCATGACTCACTCAAATATGAAAGAACACTCCCAAATACATATATTTGAAGC
TAGTTTCAGCCCATAGTCCAAAATTCCATACATTCATCACAATTCAAATCGTAAACTTCA
TGTATGTGAACCAATTTTAAAATCTTGCATCCATAGACTTTTAAACTTGGAATTGGACTC
TAAAACATGATATTTCATGCATGCATGTAAGATAAAATTTCCAATTCATCATAATTTACA
AGGTTTATGCTCAAACTTGAGAATCAAAACAAATTCATGTAAATTCATGTATACATGCCC
AAATTGATCACAATTTCTAGAATATTTGCTCAATTCACATATTTAACTACACATTCTTCT
TGAATTCACATTTATATGACTTAAGTTCATGAATTTAGAGTTCAATCACTTACTTAGAGC
CTTTAATTCCTTTAGTCCTAGCAAGTTCTTGAGCCTAACTTTATTATCCTTCAATCTCTT
GAGCAAATTCCCATGCTTTCCTCTTCTCTCCCTTGAATTCTCACTTATCTCTCTATATTG
CTGTAGACACCTCATTTTTGACCGATCTTAAGACTCAGACGTCATCAATTGAGCGCTCGG
TGATGGTGCATGTTGTGCTCGTTCTGAGGTTTCGGAGTCTCGGCTGAGAGCCTTGCCCCG
GACTTCGGGACTCTTTTGTGCTTTGCCTCGATTTGCGAACCAGGTTCTGTTTTCTCTTCC
CGAAGGAAGGGAGAGGTCTCGTAGACCATCTCTCAATGGCCGTAGGCTACTTTTCGTGGT
CGTAGGCCACTTTTCCTGTTTGGAGACCAGTTTCGGTTTTCGGAGCCGTCAGTCGTGCAC
CTCGGTTCGGGACCGCTTAACTTTCTCCGTTTGCTCCGGTTTTTGGCACACACCTTGTTT
CCTCTCTCTAGAGGGACACTGTGGCCCGGGAGACCACCTTTGTGGTCGCACGCCACTTTC
GATGCTTAACAGCCAGTTTTCGGGGCACCCGGCTGCGCGTTTTGGCCCCCGAACTCTCGT
TTTGCATCCGTCTTGGTTCATTTTTGGCTTGGACCTTGTTTTCATTGTTTGGGAGGTGGT
ACAAGGATGGGAGACCACCTTTTCTCCCGCCAGCCGATTTTCTTGTCAGGTAGCTGGTCT
TCCTCACTTTTGGGCCACAATTGCTGGTCTCCCACCACACTACTAGCTTGCATTCAGTGT
GAAGACCACCCTGGGAGGCAGCTGACCACCTGTCCCTTTTGACCCTGGTCGGCCGACCAA
GTCAAGTGGTCGGTCGACCACTTGAACTGGTCAGCCTACTTCCCCATTTTCTGTCTCTGC
GAGTGTGTGCCAGTTGTGCCAGCTGGAAGGCACAGACTGCATCCTCCATACACGTGTATG
GAGGATTGGCAACCTTGTTTTGGCTTCTTAAAGAAGCTTGGCCCTTTGCTCTAAGCTTCT
AA
>TeaL_7619
TATGTACATGTTCAAGCATATATTGAAGTTGTATAATTCAACAAGTCTTTGTTCCAATAA
CTTGTACGTACCTCTTGTTGGTTTTATTGAAAGTGATGTTCTTTGTTGAAAAGTAATCAT
GCCCTTTCTTAATCACACCCTTTCTTGCCGCCTATGCATATATAATGTTGTGTATGTACA
TGAATTTGTGGCACTGGGCAAGCTTGGGTTTTCTCGAGGTTGGATCAAGCGTACCTTAGT
GCTTTTATTATTATTGAGTGATCTTGATTAAATTGGCGATCGTCTTGAGAGTTTTAGCAT
AAATCTGTCTGATTTTAGTCACAGTGCCAGATTTGTTAGTTTGAATAGCATTTTCCCATT
ATATATATGGCAAATGTTGTGTTGAGCCATTGCATAGTCACTTTATTCATATCCCATACA
ACTTACGAGTCTCATAATCAAAATTATAACCAAAATTACTACTTAAAGCCATAGAGAAGT
GGCACATGTACAGTTGTTATCATGGTACTTAGAAAATTAATTAGAAAAAACGTTGCAGAG
TCGAGATTACCCACTATACAAAATTAAACCTACATCATCTAACATTTTGGGTAACTTTTT
GATCTATTTTTCTAGTTCCATAGCGTTACCAAATGCTTATGCGAGTTGATACAAGAATGG
GGAAAATTTCATAAATCCATATTGGTTTTCTTTGACTGACAGTTGATTGAAAACTGAACA
ACCAGACAGCCCCCAATAATCACAATGCGACATAATCCAAAGAGATCATGAGGCCGATAT
TTGGATAAATGATTGTTAAGAATACAAGCAATAAAAAATAAAAAAATAGTGACTGTTTGC
ATGTATTTTCTGCTCAATTCGATTAAATAAAAAATTAAAAAAAATGATAGAACTCAAAAC
AGCCGCATGTATTATTGTACTTACTGGTAGTTGACTGACTACATAATGAACTATGCCATA
CTATACTATACACGAAGAACTGCCACATTATGCTTAATTGGTTGAAAAAATTTGTCACAT
CCACCGTCCAACTTGCCAGATTTCAGCGGATTTCAGTGAGCATTCTCTCCCCTCAATCTC
ATAACAATCAAGTGTCAGAGAGAGATTAGTTTCAGAGTTCTTGATCTCCATTTCACCATA
TACAAGAGATGGCATAATTCAATTTGGTTGTACATCTCGTTCCTTCAACCACGCAACAAT
CGTTTATCACATGTCAGGATCCTATAACTTGCATGTGGGCCCTCACCTGTGTCCCGCAAT
GCCACGTGCCAACCCATGGCCTTACCACTTTCTTGGAGTTCATCCATGACGGAAAGAGAA
TCACGAATGTATACACGTCCACCAGGTCTTAGCATTCGATCCATTTCAAGCATGATGCTA
GAGATATTGCATCGTCTTCGTTCAACAGAGAAGAGGCCAGCTGCATGCAATAAATCATAG
CTTCTTGGGTACGTGTCAAATGGCTCACACCAATCATGCATAACTCCTAGAAGCCCACGA
TCATAGATAACAGGCAAGGTGTTTGGACCACTAACGGGAACCACATTTAGAACCCAGCAA
TCAAGTTTATTTTCGATCAATGCTGCTGCAAATCCGCCAAAACCTGCTCTCATGTCCAGC
ACATTTCTAAGTTTGAACTTTTTCCAATGTAAAGCACGAACATAACTTTCTATTATTTCA
TTCCAGTATTTTGATTCTGCCCGAAAGAGTTCTCTTCTGGATATGTATGCATCCATTTGT
ATGCTCTGCAACCTGTCAGGAGGATTTTGAAGGCGTGAAGGCCATGTGGTAACATTTGCT
CCGGCCCCATCCTCGGGTAGTCTACTAATACATGCCTTCAGCTCAACATACCAAACACTG
TCTGGATCATCATCTAAATCACACAGCAGAGGTCGCGTTCCTGCCTCACGGCTTAAGTAG
CAACTGTTGTTCAAGGGCTTCTGCCAAATTGCAATATACCCCTCCTTTTTCACAAGATTC
CAACAAAGGCGGCTTGTAAGATTAATCATCTCTTCCCACTGCTCTTCAAGGGCTAATTCA
TGCTTATAAACAGGCTGTGCTGCCCAAGCAAAGTATCCTCCTGCACGTAGCATCCTGTTG
ACCTCGAGCAGCAAAATTCCATCATCACGAGTCCAATTAATTCTACATCTCGAACAATGT
ATCAAGTCGAAAGCTTGACTTGGATACAACAAACGGTGTGTTGCAAAAGCTGCCACCATT
GCAGGCACTCCACGCTCAAGTGCAAACTGAATCTGATTCTCGTGCACATCCTTTGGGGCT
ACAGACATAGTAAGTACATTCCGTGATAATAAATACGCACCGAAACTTGCAACACCACAA
CCAACATCCATAGCAACTCGAGTATGATGACCAAATGCTATGTCAGGGATCATCTGTGAA
ATCTGATCCAAATACTGATCTGCCCCGTGTATGAACTGCGTACCACCTCCAGGAAACTTG
AATTTATCCTTATCTATGGAAATCCAATTTTGGCCCCCTTTATCTTCAACAAGACGGGCA
TGGGGAACATTGCTGAACCATACCTCATCACGACTTCTGGGCCAGGGGATTGGGGCTCTG
TAACCCTTAGGTGCCGGAACCAAGCAATTCAAGCCCTTACCTTCTTCGGGACAATGCCGC
TCGAATCTCTCACCTTTATCCGTCGAATTCAAACGCCGAATCGCCACGGTATTGTCCAAA
CACGGTATATACTCTCTCATACTCTTCGTACAAAGCCCAAACTTCTTAACAACAACCCTA
GACCCACCACCACCATCTTCCACCACCTCCGCTTCGATATCACTCCCCCAATTATCCACA
ACACCCGGATCAAAGTCTCCGACCTCAAAATCATCCGCCATCGTTCCGTTCTCGTCCACG
ATCCCGAACCTCTCGAGAGGCGGCGGCGGCGGCGGCGGAGGAGGAGGAGGAGGAGGAGGA
GGAAGTGGTTTTGGAAGGGATGTCGGTGGAATTGAAGGTAGGGTTGGATCGGAGAGGGGT
TGGGTTTGGGTAGTGTTGTTGATGAGGGAGTTGAGATCGAAGGTTTTGTTGAAATTGGGG
GAGAGAGAGATGGGGGAAGGGGTTTTGGAAGAGGAGAGAGGATTTTGGCGAGAGTTGAAG
AAGATGAGTTGGTGAGAACCATCGGACCAGTGCTTGCCCAAGTAGAAGAAAGCGAGTGAT
ATGAAAATGAAACCTGAGATCTTTAGGAATGTTGATGATTTTATGAAATCTCCATTGTTG
ATGAAGCCTTTCATTCTTCAATCTCTGCTTCACCAGATCTGATCTCTCTCTCTATATATG
TGTGTGTGTGTCCTGTGTGATCGAGGAAGAAGAAAAGAATAAACGCTTATGAGTGGAGTG
TGGTGTTGAATAGTCACTTTCTCGTGAGGGAGTGGGATGTGGTGGCGATCTCTGCTCTCA
TTGTTTGTTGCTTCGCGAAAACCAACGACACTTTTTTTACAGTCGCTTTGGTCCTAATTT
ATGAGAAATTTAAAATAATTTGATTGTGGTTTCTAATTTGAGTGAAAATAAATAAATTTG
TGAAAATTTTGTCCGTAAATCAAAG
>TeaL_7620
TGGTGGGATTTGGGCACACAACTTTTGTTATCAAGGCAATGTGATGGAGAACAGAATAGA
GAGAAGAGAAGGAGGGAAACACACACGGCCATAGCCTTTTACTCTCAATAATTCTAATTC
ATAAAACTCACCATTACATCACCAAACCCTAATATATATGTATATATACAGCTAAAAAGT
ATATATATATATATATACACCTAAAAAGTATATGCTTTTGATTAGCAGAAAGTGTAAGCA
TTTTATGCTGAGATTTAAAGTAGACTTGAATCGCCATTCTTCGCGTAATAAACCCTAGAA
TTTCTGTGTCTATCTCATTGCTTGTTGCTGTTAAAATGGATGATAATTTGCAGGAACAGA
ACAAGCTTCCTGAGCTCAAACTCGATGCTAAGCAAGCGCAAGGGTTCCTCTCATTCTTCA
AAACCCTACCCCGTGACCCTAGGGCTGTTCGATTCTTTGATCGCCGGGATTATTACACCG
CTCATAGTGAGAATGCAACTTTCATTGCAAAGACATATTACCATACTACTACTGCTTTAC
GACAGCTGGGTACTGGGTCTGATGCTATTTCTAGTGTTAGCATAAGTAAAAACATGTTTG
AGACCATTGCCCGTGATCTTCTCTTGGAGAGAACAGACCATACTCTTGAGCTGTATGAAG
GGAGTGGATCGAATTGGAGACTAGTGAAAAGTGGAAGCCCGGGAAATCTAGGCAGTTTTG
AAGAAATTTTGTTTGCCAACAATGACATGCAAGATTCTCCTGTGATTGTTTCCCTCACTC
CAAATTTTCGTGAAAATGGGTGCACTATTGGGATGGGCTATGTTGATCTTACAAAGAGAG
TGCTTGGATTGGCTGAATTTCTTGATGACAGCCACTTTACAAATGTGGAGTCTGCTTTAA
TTGCTCTTGGTTGCAAGGAATGCCTTTTGCCTGTGGACAGTGCTAAATCCTCAGAATGTA
AACCTTTACACGATGCATTGTCAAGATGTGGCATGATGGTAACAGAGAGAAAGAAAACTG
AGTTTAAAGGAAGGGATTTGGTGCAGGATCTTGGTAGGCTTGTCAAAGGTTCTATAGAAC
CAGTTAGAGATTTTGTATCTGGGTTTGAATTTGCTCCTGGGGCATTGGGTTCATTGCTAT
CTTATGCAGAACTACTTGCTGATGAGAGCAATTATGGAAGTTATAGTATTCGACAGTACA
ATCTTGACAGCTACATGAGATTAGATTCTGCTGCCATGAGGGCTCTAAATGTTATGGAGA
GCAAAACTGATGCTAACAAAAATTTTAGTTTGTTTGGACTCCTGAATAGAACCTGTACTG
CTGGGATGGGTAAAAGATTGCTGCACATGTGGCTAAAACAGCCTTTATTAGATGTGAATG
AAATCAACTCCAGGCTAGATTTGGTACAAGCATTTGTGGAGGATACTGCTCTTCGCCAGG
ATTTGAGGCAGCATTTAAAAAGAATTTCTGATATGGAGCGATTGATGCGCTATCTTGAGA
AGAGGAGAGCTGTCTTACAGCATATTGTAAAGCTTTATCAGTCCAGCATTAGACTTCCAT
ACATTAAAAGTGCCTTGGAAAGGTATGATGGGCAATTTTCATCACTAATTAAGCAAAGGT
ATCTGGATCCCTTGGAATTTTTGACTGATGATGACCACTTGAATAAGTTCATTGGCCTTG
TGGAAGCTTCTGTAGACCTTGATCAACTTGATAATGGGGAATACATGATTTCTTCCAGTT
ATGACCCAAAATTATCTGAACTCAGGGATGAGCAAGAATCATTGGAACAGAAAATACACA
ATTTGCATAAACAAACTGCTAATGACCTTGACTTGGCAGTAGATAAGGCTCTAAAGTTAG
ACAAGGGCACACAATTTGGACATGTCTTTAGAATTACAAAGAAGGAAGAGCCAAAAGTAA
GGAAAAAGCTCAATACCCAATTCATTGTTCTTGAAACTCGAAAGGATGGGGTGAAGTTTA
CAAATACAAGGCTTAAGAAGCTAGGGGATCAGTACCAGAAGATACTTGATGAGTATAAGA
GTTGTCAAAAAGAGTTGGTTGCCCGAGTAGTTCAAACTGCTGCAACTTTCTCTGAGGTCT
TTGAGTCATTAGCTGTGTTGCTTTCTGAATTGGATGTCTTACTTAGTTTTGCTGATCTGG
CTGTTAGTTGCCCCACTCCCTACACACGACCGGACATCACCACTTCAGATGTGGGAGATA
TTGTATTAGAAGGAAGTAGACATCCTTGTGTCGAGGCACAAGATTGGGTGAATTTTATAC
CAAATGATTGTAAACTAGTCAGGGGAAAAAGTTGGTTCCAGATTATCACAGGTCCTAACA
TGGGTGGAAAATCCACATTTATCAGACAGGTTGGTGTGAACATCCTGATGGCACAAGTTG
GTTCTTTTGTTCCTTGTGACAAAGCTATCATTTCTGTTCGTGATTGCATCTTTGCTCGTG
TAGGTGCTGGGGACTGCCAGCTACGTGGGGTTTCTACCTTCATGCAAGAAATGCTGGAGA
CTGCTGCAATTCTGAAAGGAGCTACTGACAAGTCACTAATAATCATTGATGAGTTGGGCC
GGGGAACATCAACATATGATGGATTCGGTTTGGCTTGGGCCATCTGCGAGCACCTTGTTG
AAGTCATTAAAGCACCTACTTTGTTTGCAACCCATTTTCATGAACTCACTGCATTAGCTC
ATGAAAATGCCGACCATGAGACTTCAAAGAAAATTGTTGGTGTGGCAAATTATCATGTCA
GTGCACACATTGACTCATCAAGTCACAAGCTGACTATGCTTTACAAGGTTGAGCCAGGCG
CTTGTGATCAAAGTTTTGGTATTCACGTTGCTGAATTTGCGAACTTTCCTGAAAGTGTGG
TCAGCCTTGCTAGAGAAAAGGCTGCAGAGTTGGAAGATTTCTCACCTATCACTATCATTG
CAAATGATACTAAACAAGATGTGGGATCTAAACGGAAGAGAGAGTGTGACCCTGACGATA
TGTCTAGAGGTGCTGCCCGGGCTCGTCAATTCTTGAAGGAATTCTCTGAATTGCCACTAG
ACAAGATGAACGTGAAGGAGGCTTTGGATCAAGTACATAAATTGAAGTACGACATGGAGA
AGGATGCTGTGAACTCTCTCTGGCTTCAGCAATTTCTCTAGTTTGTCCAAAAAATGTTAT
GTTTGTCCTAAAAATGTGAGGCAATGGTTACCTGCAATCACGGTCTGTTTCTTTCTTTGC
AGAGAATTGGTGATCTTGGGATGCTTTTTGGATAGGTTATCACTGAGTCTGAAATGAGAA
AGCCGAGGCAATTTTCTCAGTCTTGCACAGTAATGGGTGGTTTGTGTATGTATAGCTTCT
TAAATGTTATGTCGTTTGTTAATGGCTAATGTGGTTTCTCACTGGTATAATAGTGAGTTT
TTTGGTTTAATGTCAATGTGGTGATATTATTTCCTTGAAAGAAGTTGTCTGACACTAATG
GGCTAGAGAAATGATATTGTGATCGAAGACTTGAGCAATGCCATCTTATCAAATGCCATG
GCAATGACGTCCAATTGAGGACCATAATTGATGTCATTTAATGGACGATAGTGAGACAAA
TATGGGTGTGTTTGGATCTATGCATTGGGGGTAAATGTGGTGATGGGTTATGGTGGTGGA
GATGGAATAGGCTGTGGAGGTAAGGGAGAGAGGTAGAAGGCCTGTGATGGTTTAGGAAGG
TGGTGATGCTGGTACTGGCCTGTGAGGGGTTGGCTAATGGTATTGGTGCTGGTGCTGGTG
TTGGGTGTGGGTTACGAAGGAACACATCTTGATTTACATTTTTTAAAAGTGAGGTTGAGG
ATCTTTGATGAAATTTATGTATTATATAAGAAAAATAGGATTTTTAACTCACAAATATTG
TGGGAGTTTTAATATTTTAATTTTAATTTTTTGATTAAAAAAAAAA
>TeaL_7621
AAAAACATTACCGCAGTAGGGAAACAATTTTAATAATCAACACCTTTACAAAGCTTCCTT
GCAATATAACATCCTTTTAAAAAGGCATCTATAAAAACAATCATAGACATATCTATAGAA
TATCCATCACAGAACTAAGATAATAAAATGATATCTCATGAAAGTATCAAATTTAAAAAT
AGCATAACAGCCGATGACTCCAACTTTAGATTACAATTCAAGAATCTGCTCGAGATTGGC
CTGCTCGAGATGAGAGAATGATCCCAACAATGAGACCGTAGAGAGCAAGGGCTTCAGCAA
AAATGAGGATGAGGATCATACCCACAAATAGCTTCGGCTGCTGTGCATTAGCCCTAACTC
CTGCATCACCAACAATTCCAATTGCCATTCCAGCAGAGAGACCAGCAAGCCCACAAGCAA
GACCGGATGACAAATGCGCATAACCATCGAACAAGTAATAAGATTTTGCCTTTGGGTTTA
TCCCCGTACTAATAATAACAGCTATAATCAACCCATAGATACCCAAAACTCCAGCCATAA
CCACGGGAACAATTGATTTCATGACAAGCTCAGGCCTCATAACTCCCATGGAGGCAACAC
CAACCCCACTCTTTGCAGTCCCATAAGCAGCACCCATGCACGAGAAAACGAGTGCCGCGG
CGGCTCCAAGGAAGCCGAAGAACGGTGCCGTTTCGTCGCCGCTGAAAGTTGAAGACGACA
TGATTGATTACAGAGAGAGAGAGAGAGAGATCTGGAAGAAGAAGACG
>TeaL_7622
ATTCATACAAAAAAAACTTACAATACCATAAAAATGAAATTATTTCCCCACCAGTCCACT
GAAACACAATTTGTCTATAAAAACCCTACCCCAGTTAAAGCCTGCCCTGGAAGAGTGACG
CAATTTGCAAGACAGCTCATCAAGAAAATTCCAATTAGGCCACATTCAAAGTGACCATTT
TCATTTGCCATCACCTACACGAACCTAAAGCAAGTAAACAAGAAAAACAAAAACAAAATG
ACATGCACACAAAAACAAATTTAGCATTAATTAAAGCTCATGAGCTCTTCTCCTATGGTC
GGACGATTTGTATCTGCTGCTGATGTTGCATCTTCTGAAGGTTCAGCCTGGAGCATGACC
GGACCATCTCTCCGGCAAGCGGGATCACTGGGATGTTATCGCAATTGCATATCTCGATCA
TGAATCCATCTGGGTCGTGGAAGAACAGTTGATCAACGTAAATTCCACCTTCCTCTACCC
GCTGCCTCACGTAGTCGATTCCCATTTCCTTCAGCTTCTTCTCCACTGCTGTCATGCTCT
CACACTGAAAAGAAATATGATTGTCCTTTGGATCGATTTCTCTTTTCTTTGGCATGTTTT
CTGGATCTTCTGACTGCAATAGATGTATTCCAATTCCATAACTGAACAGCCATGCTCCAT
CAAAATCAAATGAACAAGGCCTCCTCACAGGAATGAACCCAAGAATATTCTGGTAAAAAT
CAATGGAGTTCTCGACTGATCTACAAACAAGAGAGATGTGATTCAAAGAGGTCAGGTGCA
AAGGGTTTCCCATGTTTTCCTTCATTTTTCTCGAGAAAGTTTCTGAATTTTTCCAAGAGA
TGAAGATAGGATTAAAGGGATCTAAGAAAGAGCGAATATCAAGCAAATGAGATACAAATT
ATAGAGAGAGAGAAAGAGAGAGACTAGTAGGTGAGGAGAGAGAGGGAAGATAGCAGATAT
TTGCG
>TeaL_7623
TTCTACAGTGCATTGTACTGATACAATGAGAGTCACTATTCTTTATGCTCTAATAAAGCA
TTTTGATAATAGCAGTGTCAGTCCATTGAAACATACGAAACCAAATGAACAGATGAAAAT
ATGTTGTTGGTTCATATATATATCATGACATGAGTCATCCATCCATCCATCCATCCATCC
ATCCATCCATCCCTTTCAAAGCTGAGATTTATAAATGTCATGACCAGCAGCAGCAGCAGC
AGCAGCCGCAGCGATAGGAGAAAACCTGAGAGAAAAGGAGTAGGGCAAAGCAGGAACCAG
ATACTTGTCATGGACGGATGGAGACCAACTATCGTCTCCACCCAAACCCATGTGCTTGTG
GTCAAGATGCACCTCAATGTCATCTCCTTTGATAAGTTCTTGATTGTGTGTTGCACGGTA
AAGCTCTTGTGTGGTGTAGTAACTTGCATTCATTTGCATAGGTGGAGATGCGCCATAAAT
TGAAGCATAGATTCCTATGCCTTCCTTGTTTTCAAATGTCACCCACCTAACATCTGCCCT
ACCTGAACATTCTCCAGGAACAATTTAGGGAACATGCATGTCACTCACATTCTNNNNNNN
NNNNNNNNNNNNNATTGATTTGTTCAAATGGAATTCAACCCCAACGCGCGGCAAAGGGGG
AAGCTGAGAACTCGGCGTCACGCTACATTCCACAATGACATCTCCAGAACCATAGATTGA
GTAAGTCATATCAACTTTGAAGAGAACGTTTGACTTATTCAATTCAGAGCAAGACTTATC
CTCAGCATTTGGGACACAGAGATAGACAATTGTTATTTTCACATGATGATCAGTCATGTT
CTCAATAGAACAACTTTCAATCATGAA
>TeaL_7624
GGGTAATTGTGTGAAGCGGGTGGTGGTTATTGTGACCTCTGTTCTCTTCTTCCGAACACC
TGTTTCACCTATCAACTCTATGGGCACTGGAGTAGCCCTAGCTGGAGTGTTCCTGTATTC
GAGGGTGAAGCGCATAAAACCAAAGCCGAAGGCAGCTTGAAGTTCTTTTGTTGAGAATTT
TTGCTGGTAACTTGGGGGTTTAGATGAGAAAATAGACATTATGACATTCAATGTTTTTTT
TATTTTTTATTTTATTTTGAAATGGTATCATTCTTTTACTAGGTCCCCAAAATTTTACTG
GTTGCAAATGTACGTGATGATCTGGGAAAACCATTTCATGTTGTGTTTTGTTTTTTTGGA
TTAGCATTTGTCCAGTTATGCTGTGTTTGGTTGGGAGATTTGAGCAGTGATTTGGAAAGG
AAAAAGGAAAAGTTAGGTAAAATGCGATCCTCTCTCATTTGAAAGTGGAACCTTGGATCA
TCTCCTTTGGTCTGTAATAATATCATACATGCCATTTGCCAAAATTTGGCCAGAGTTCAA
CAGGAAAGCACTCCAAACAGTTGCTATATCACATTATCACTAATCAAATTTTGGCAATTG
CTAAATTTTGAAAATGAGTTCATTTGTCATCGGATGGCTGAGAATTGTGCAACAATCTCA
AGTACAGAATAAGCTCAAGTACAGATTAAGAGATTAGCTTAGTGGATGAATTAAGGGATT
AGCCTGGTTGAGAATTGTTTACCATTGTTCTTGTGGACTAAGGAGTTGGTCTAGTGGATG
AAGCATTCTTATATATTAGTTGTCGAGTTTTATAATTACAGTAAGTTTTTAGAAACAAAG
TAATACCCAGATGTCTATGAAACGTGTTGTTCAGGTTACAAAAATCCATATGCAATTGCG
CATTTTTTCCATCATACATTGTTTAATAACAGATTGAGTAAATTACACTGATCTATCCTC
GGGTATGGAGAAAATACATGTAGTTTTACAATTTTAGTGTAAATTACATTGATCCTCTTT
CTAGTAAGGTTAAAATGATTGAAATTAATACAAAGTGTGAAATCACAATAGTAAACATGA
AAAAACATATATTTCAATGTAAAATTTGACATTACCATTTTTTTATTTTTATGATTAACG
AATTATTGATGAAAATGAAACTACCAATGTAATTATTACAAAACTATAAGGCTTGCTCTA
TTTTCTCTAAAACTCAGGGAAATAACTGTAATTCATCCATATAGATATAGATATAGAAAC
ATATGCATATATTGCAATTCAAGAAGACAAAATCATTCAAGGGTTGAGGGACTTACAGCC
CAGTAATGGGGCTCCCTAATGTTCCAACCTCCAGAGTATTTCTTGAACCCATTAAGAGGG
TCTCTTCTGTGAGTCCTCTTGGCAGCCAAGATAAGAGATGAGTTCAGAGG
>TeaL_7625
ATAAAATTGTAAAACAACATGAATTTTCTCCATACCCGACGATAGATCAGTGTAATTTAC
TCAATCTGTTATTAAACAATGTATGATGGAAAAAATGCGCAATTGCATATGGATTTTTGT
AACCTGAACAATGCGTTTCACAGACATCTAGGTATTACTTTGTTTCTAAAAACTTACTGT
AATTATAAAACTCGACAAAACTAATATATAAGAATGCTTCATCCACTAGACCAACTCCTT
AGTCCATAAGAACAATGGTAAACAATTCTCAACCAGGCTAATCCCTTAATTCATCCACTA
AGCTAATCTCTTAATCTGTACTTGAGCTTATTCTATACTTGAGATTGTTGCACAATTCTC
AACCATCTGATGACAAATGAACTCATTTTCAAAATTTAGCAATTGCCAAAATTTGATTAG
TGATAATGTGATATAGCAACTGTTGAAGAGCTTTGTTGGAGTGCTTTCCTGTTGAACTCT
GGCCAAATTTTGGCAAATGGCATGTATGATATTATTACAGACCAAAGGAGATGATCCAAG
GTTCCACTTTCAAATGAGAGAGGATCGCATGCTACATTCTCCCAAGTAGAAAGTACATCC
TACATTCAAAAAAATACTAATGGTGTGTTTGGTTTTGAAAAGGAAAAGGTGTGTGAAACT
AAGTGAAATGTAAGTATATTTTATTCACATTTCACCTAACTTTTCATTTTTCCTTTCCAA
ATCACTGCTCAAATTCCCCAACCAAACACAGCGTAACTAGACAAATGCTAATCCAAAAAA
ACAAAACACAACATGGTTTTCCCAGATCATCACGTACATTTGCAACCAGTAAAATTTTGG
GGACTTAGTAAAAGAATGATACCATTTCAAAATAAAAAAAAAAATAAAAAAAACATTGAA
TGCCATAATGTCTATTTTCTCATCTAAACCCCCAAGTTACCAGCAAAAATTCTCAACAAA
AGAACTTCAAGCTGCCTTCGGCTTTGGTTTTATGCGCTTCACCCTCGAATACAGGAACAC
TCCAGCTAGGGCTACTCCAGTGCCCATGGAGTTGATAGGTGAAACAGGTGTT
>TeaL_7626
CCAAGACATTTCTTCTCAACAAAAGCAACCAAAATTTATTACATAATTTTCAAAAGACTA
CTATCCAAATTGTTTCATCAACAAAACTAAAAGGTAAAATAATAATTTCAAAACAAGCTA
AGGGCAACATGGGAAAAAAATGACAAGTCACAAGCAGCAAAGCAACACTTATATATAGAT
AGATAGATAGATAGATAGATAGATAGATATATTGTTTCAAAATAGTCCTTCACGCATTTT
CAAAGATTGAGACTTGTTACCACCTCTAACAAAGTACAGAAATTTTGAGATGAGCTCCCT
TTTGGTCCAACAGCCTTGAGAGCCAGCTCTTTGAAATGTCCAATTTGCTCCTTTAGTTTC
CTCCCTCTTTCGTGCGACAAAACTAGTTCAAGGGCATGCATTGTCCCAATTTTTGTGAAG
ACTCCACCCTCAACTCTCACACCAATTTTCCATACATTTTCCACCATCCATGTGTTGATA
TGGTGATCCCCAAAGAATGGCCTACCGATCATTGGCACACCAGCTGCAATGCTCTCCAAC
ACCGAGTTCCACCCACAATGAGTTATGAAAACCCCGGTTGAGATATGTGCCAAAATTTGT
ACCTGAGGTGCCCATGCCACGATTTTTCCTTGCTCACTTGTTCGTGTCAAGAATCCTTCT
GGTAATTGCTCTTTCAATTTGTCTTCCATCGACCACAGAAATGGAGTAGTGCTAGCTTCT
AGTGCTTCGGCTAGTGCCACCAACTCATCAGGTGTCGGTTTTGCCACTGTTCCAAAGCCA
ATGTATGCCACAGAGGTGGGTTTTCGCTTGTCCAGCCACGATATGCAGCCGTAGTCGTCT
GAATTGGATGATCGTGGTGGTGATGTGAGGTTGAAAGGGCCAACACCTCGAATGAGTTTA
TTAGAACAGCTGTTGCTTTAGGCAATGTTTGTCCCATTTTATGTAGCATGATTGAGAAGG
CTGATTCTAAGTTCCCAAATAGGATCCCACTAGGCAAGTCACCAAGTCGCAGCTCTGGAA
ATCCTGGGACGAATTTCAGGATTTCGTTTTCGCGTCCTGCAATGCCATGGATTCCAACAG
TCTCCCTGATGAAGGTCAGTGTAGCAATGGGTTCGAAAAGGAGGTCTTTGCCTACTGTGT
AGCACCACTTTATAATAAGAAATGAGTTTGAATTCTTTGTGACGTTTATTTCTTTCCCAT
TGTGGTGTTTGTTGGGCTTAATGATTATTGATTTTCTTGACTATTAGTTTGTTTGTTGTA
AGGGGGTGTTTGGCAAATGTTATTTTTTGACTTTTTAGGCTAAAATTCACAACCAAAAAA
AAAAAGATTAAAATAGTTAATAAGACAA
>TeaL_7627
AAAACAATCAAATGGGGTAGATGTTGGACTCTAGATGTACTTTATCTGTGACTTGCCATG
ACAGTTCATTTTCAATCTAAGTTGGCTCCCATTTGAGAAATGTTCTGAATAAGAAAATTG
TTGGAGTTCAATTATCTGCCATAAATAAACATTAACAGATCAGGATGGTGGGGATTTATT
CGTCACGAATCCATTTGTCTATATGTTTCACAGTTTGATTCTGGAGCTGGAATGCTTTTA
AACTAGGTTGGATTTTCCTTTCCTTTGTATTGCGATGGGCTCTAAGCTCAGTTTTATATA
GAATTAGGATCTTTTCTTATTTTTATACGAATGGAACTGCAAATTATTAGACATTATTGC
CACCTTAAATTCATGATGCCTGTATACATTGGTGTTCAAATACAAGGCATATTTATAATC
CAAATCCTTCAATGCCCACTTTTGAAAAACAAAAACAAAAAATGACTATCACAAAGAATA
TATATCTAGCCTACTCGGCAGAAGCAACATTGTGGCAAGTGGTCCAGATTGAAGCTACGA
GTGTGCAACCACTCGACCACCAAAGGTATTACCTCACACTACTTGGCAGTGCTATCGACC
ACTTGGGCCAAAGGCCTAGGTCAAAAAAATGATACTTGAATCAACAGTCAGGTAAGGTCT
TCATACCCTGCTGTGTTTGATCCAAAACTACAACAGAACTCATATCTGGAAATTCCTCTG
GCCATGAATCTGAATCATCCTGTTAACAGATCCACAGTGAGAAGTTTGTGGTTAACAGGG
CCCTACTAAACACATCAGAAGATAATCACCGAGTCGAATAGAGAAGGCCGGTGACCAACC
TCAAGCCCCAGATTAAGCTTCAACATGAATTTTCCCAAGCTATAGGTGGAAAGTTACAAT
TGAAATCAGCACAGAACCTCAATCAACTTTCATCTATTCAAATACCAAACATGTTCTTAT
TGCAATGCAAGACCATGATTTTATCAATCTAAAGGACTCTACTACATACATGCAAATTGA
AAGGGAGAAAAAAAATATGAGGACATATATACCATATTGACATGTATCAAATAATGCTGT
TCTCATAAAACCTACGCTGTTGAAAACCAGAATATCATACGGTGAATATATTACTTCCTC
CCACCCACCATACTTTGGCTAGACGTTCCCGATAAGCTAGGAGATGTGTTGCTCGTCATC
TTAAACCTCCCATCTGCATTGCCGAGAACATTAAGATCTTCAAACAATCTGTATGAGGGA
ACAAAGGGTTTCTGTACAGCTGCTGCAGGGGCAGTGATCGTAGGGCTAGGGCTCACCCTT
AGCTCTCCATTCATTGGTGTTCCATTGCTTCCTCTTGCGTTGAACGAGTTGAATTGCTCC
AACGGTCTGCCACCTTGCATAGATGTATAAGATGAAGGCGCATTGGCTCGCTGAGTTGCT
AGCGCGTAAGGTCTGGTAGAAAATTGATTCTGGTTGCTAAAATAACCGGGAGTTGGTGCC
CATGGAGGAGGAGGGTAGGCCGATGAGTACCGGGGATATTGAGGTTGAGTTTGAGGTGGA
TGTTGTGTTGGGGGTAGGGGTTGGGGTTGGAGGTAAGATTGAGGTTGAGGCTGTTGTTGG
GGTTGGAGGTAAGATTGAGGTCGAGGCTGTTGTTGGGGTTGGGGTTGGAGTTGGAGGTAA
GATTGAGGTTGAGGCTGTTGTTGGGATTGGGGTGGAGGCTGGGCCCACGGAACAACATAA
CTGTTGTAGGGCACTTGTCCGACGTTTCCAGGGTAAGCCTGGGAAGCGTAGGGATACCCT
TGTGTGGTTGGGGAAACAGGTGTGCGCTGAATGTTCTGAGAAGAAGAAGCAGGAGTGTGG
GGGGTTTGAGGAGAGGGTGTAGTAGTTGACAAGGTGATACTCAAAAGGTCTATCATATCT
TGCTCTTTTGTGGTCTTAACTGGTGCAGGTGGATCGGGCAGAGCTAATGCATTGCTTGGG
ATATTGTTTGTGGCATTCACTGAGGTAACACTTTCATTAGTACCAGTTGTGTCTTGAGAA
GTAGTTGACCGCGTTCTGGAATGCCTTCGAGCTAACTGTGCGAAGTCATCTTCCTCATCT
TCCTCTTCTTCAACAGCTGGTGGAGAGCGATTAACATTTGGTGTTTGGCTGGGTTGTTTA
TGTTCAGTAGGTTTGAGGCTGGAGTCATGTGCAGGAACTGATTGGGGGCTCAAATTTGTT
ACTTGAGTCGGCAACGGTGAACCAGAAGCTATAGCATCATGTTTTGCAAGCTCAGTCTGC
AGGCTATCATTTAATTCAAGACCCTGACCAAGAAGTTCTTCATCCCCGGTTGTAGTCAAC
ATCTGCATCAATTTCTTCTGGTTGGAACGACATCGGGTGACAAGATCAACTATTACTTCA
TCTTTTACAGATGCACGGTCATTTGGATTCACAGCTTGCAGCATGTCAGCTAAGAGATCC
AGAACATTCCGCATAGAATTTATGCTCGACAAACTTAAATTTTCCATCTCAGCTGCCATG
GCTTCATCGAGCCTAGTTGAAGAATTGCTTGGCATTCCATAACCTGCTTGAGCATGTCTC
AAAGTTGAATGGGCAACAGGTGGTGTAAATATTGGCGCTGTATCAAATGAACGCTGGGGA
AATACTACTCCAGAACGTCTCAGTTCGTCATATGCCCAGTAATATTGTGGACATTTTCCT
CCGGGGCCACCAAATGCTTCTTGCCAAGAATCTAGGAGTACTAAGATTTTATCCCTCACA
TGCATATCCGTCTTCTTCTTCACAATTTTGATCATCTCCTGCAGAATATTCCTCTCCACA
ATTTGAGAATGCACATAATCACCACAGTTCTTTACCATTGTCTCCAGAAGCGTCAAGGCA
AGTAGGTGAACTTTAGGGTTCTTATGCTGCAACCTTTTCTTCAGAGCTTTGACAACATCT
TTTGCTTCCCAATGGTTGGAATTGATGGAATCACAAATATCCATGTTCATAGTCCAATCG
GGACCGATTAAAAGGTCGCTCGTCGCCTTCTCAACTCGAACAGTTGCCGAAGAAGAAGAC
GATGAAGATGACGATGGCATCATTTTCTCTCTCTATCTTTCCCTCAAAACTCAA
>TeaL_7628
CATTGACAGCATGAGTGAAAGGACTTCGCGTGGTGTCCTTTACTAATTGTAACCCATTCA
TCCATAAAATACCTGCAAGCAAAGAAAGTCAGTCTACATTGTTTGAGGAAGAAATCGGTG
GGAACCGAATCATATTTCATATTTTCAAATGATAAATATGTTCTTAATCCAGCTTCTAGC
AACAACTACACAACGACGTTGGTGATGAAGCAAGGCCACGATTTTATCAAACCTAATGGA
CTCTAAATACATGCAAATTGAAAAATCAAATAAATCACTTCATATGTTTGCATAAACAGC
GAATCACATTTACTTTCTCCCACCCACCATGCTTTGGCCAGACATTCCTGACAAGCTAGG
AGCTCCATTGCCAAGAACATTAAGATCTTCAAACAATCTGTATGAGGGAACAAAGGAAGT
AGTGGTCCTCGGACCGGTGCTCACCCTTGGCTCTCCATTCATAGGCAATTCATTGTTTCC
CCTTGCATGGAAAGGGTTCATGTGCTGCAACGGTCCGACTCCTTGCATAGACAAATAGGA
CGCACTTGCATTGGGTCCTGGAGTTGAAAACATGTAAGGCGTTGTAGATAAATTGTTTTG
GTTGCTAAAGTAACCAGGAGTCGGTGCCCATGGAGGAGGAGGATAGCTAGATGAGAACTG
ATGATATTGAGGTTGAGTTTGAGGCTGTAGTTGTGGTTGTGTTTGGGGCTGGGCCCAAGG
AACAACATAACTGTTGAAGGGTACTTGTCCTTGGTTGAATGGTAGGTGTCCTTGGTTTCC
AGGATAAGCCTGGGAGGCATGGGGATACCCTTGAGCTGTTGGGGAAGCGGGTGCCTGAGG
AATGTTCTGGGAAGACGCAGCAGGAGCGTGATTGGTTTGAGGAGCGTTTGAAGTAGTTGA
CAAGGTGATACTCAAAAGGTCTATCATATCTTGCTCTTTTGTGGTCCTAGTTGGTGCAGG
TGGATCAGACAGAGCTAATGCATTGCTCAGAACAGGGGTTGACGCTGCTGGTATGGATGA
TACTGTGTCGTTGCTAGCATTTGCAAAGGCAACACTTTCGCTAGAACCAGTAGACCCGTC
TTGAGAACTAGTTGACCGTGTTTTGGAATGCCTTTGAGCCAGCTGTGCGAAGTCATCTTC
CTCATCTTCGTCTTCTTGAACCTTGCCCTTTGTTGCCGCAATGCCAGCCACACCTGGCGA
AGAGGTGTTAGCATCTGGTGTCTGGTTCGGTTCTTTAACTTCTGTAGGTTTGAGGTTGGA
GTTGGATTCAGTCAGAAAGTGGGAACCAGAAACTATAGCGTCGTGTTTTGCAAGCACACT
CTGCAGGCTATCATTTAATTCAAGACCCTGACTGAGAAGTTCTTCATCCGTGGTTGTAGT
CAACATCTGCATCATCCTCTTCTGGTTGGAACGACACTGGTCGACAAGATCGACTATCAC
TTCATCTTTTACAGACGCACGGTCACTTGGATTCACAGCTTGCAGCATGTCAGCTAAGAG
ATCCAGAACATTCCGCATAGAATTTAAGCTTGATAAACTCAAATTTTCCATATCAGCTGT
CATGGCTTCATCAAGCCTAGTTGAAGCATTGTTCGGCATTCCATAACCTGCTTGAGCATG
ACTTAAAGTTGAATGGCTAACAGGTGGTGTAAATATTGGAGCTGCATCTGGTGAACGCTT
GGGAAATACTACTCCAGCATGTTTCAGTTCCTCATATGCCCAGAAATATTGTGGATACTT
TCCTCCAGGGCCACCGAATGCTTCTTGCCAAGAATCTAGGAGTACCAAGATTTTATCCCT
GCTGACATTAAAATCTGTCTGCAAATACTTCTTTTTTACAATTTTGAGCATCTCCTGAAG
AATATTCCGCTCAACAATTTGAAAATGCACATGCTCACCACAGTTTTTTACCATTGTCTC
CAAAAGCGTCAAGGCAAGAAGTTGAACTTTAGGGTTCCTATGCTGTAACCTTTTCTTCAC
AGCTTTAACAGCATCTTTTGCCTCCCAGTGGTTAGCATTGATGGAATCACATATATCCAT
GTTCAGAGTCCAATCCGGACCGTCGCTTTCTCGACTCGAATAGTAGCTGAAGAAGATGAA
TATGATGATGACAACATTTTCTCTCTCTAACTTTCTCTGAATTGAGACCTCGATGAAAAA
CAAAACAACAAAACAGAGAGAAAAGGATCCTAACTTGTCTGAATGGGTTGAGGTGAGAGT
AGATAGCAGAATTCTGAAGTAAAATACCAAAGTAAACAAGAGAGAGAGAGAGAGATCCTA
AAACTTTGCTATTTTCCGGGAAAATACTTGGAAGAACATTTTTCCGAGAAAACCCGAGAA
GGGAAAAGTGGACTTTCTGTTATTTTTCTCTCTTCCTCGTCTCTCTATGTTTCTCAGTCT
GTGTTGTGTTTTTTTTGGTTTTGTTTTTCTTTCCCAGTCACTTTCCGTAAATTTCGTTTT
CCTTTTTTAACCTGTCGTGCCAGCACAG
>TeaL_7629
AAACCCTACAGAGAGAGAGAGGCAAAAGATTTCTGCGATTCAATTGAATTTGACCTTGGA
TTTAGAGAGAGAGAGAGAGTTTGAATGGCGGAGCACTTGGCTTCGATATTCGGAACAGAG
AAGGACAGAGTCAACTGCCCTTTCTACTTCAAGATCGGAGCTTGCAGGCATGGAGATCGC
TGCTCCAGGCTCCACACCAAGCCCAGCATCAGCCCTACCCTCCTCCTCTCCAATATGTAC
CAGCGCCCCGACATGATCACTCCCGGCGTCGACGCTCAGGGCCACCCCATCGATCCCCGC
AAAATGCAGGAACACTTTGAGGATTTTTATGAAGATCTGTTTGAGGAGCTGAGCAAGTAT
GGAGAGATTGAGAGCCTGAACATATGTGACAACCTGGCTGACCACATGGTGGGTAATGTT
TACGTTCAGTTTAGAGAGGAAGAACATGCTGCAAATGCTCTAAGGAATCTGACTGGAAGA
TTTTATGCTGGTCGACCTATCATTGTTGACTTCTCGCCAGTGACTGATTTTCGTGAAGCC
ACATGTAGGCAGTATGAGGAGAATGCCTGCAATCGTGGTGGGTATTGCAACTTTATGCAT
CTGAAAAGGATTGGCAGAGAGTTGAGACGCCAATTGTTTGGGAGGTATCGCTCAAGGCAT
AGCCGCAGTCGGAGCAGAAGTCGAAGTCCTTATAGGCATCGCAGCTATGATGAGCGCCCT
CATGGAGGTCGTGGGCACAGTAGAAGGTATGATGACGAGGATTACTACCATGAGAGTCGT
AGCAAGAGGAACAGGACTACAAGCCCTGGCCACAGAAGAGGACGAAGCAGGAGCCCAGGG
GGAAGAAGGAACCAGAGTCCAGTAAGAGAAGGAAGTGAGGAGAGACGTGCCAAAATCGAG
CAGTGGAACAGGGAAAAGGAACAGTCAGAAAAAGCTAATAAGGATAATATTTATGGTTCC
AACAATAACAACAAAAGCAATGAAGATCAGTACTATGGAAACCAGCAGCAGCAAGGATAT
GGATATTGATCCAATTAAATATTTTCTGGTTTCATGCTGTGACAGAGGATTTGGATGTTT
TGGGTTGCTCTTTTAATAAAGAGTTCCATTTAAAAAAAGACCCACACATCCAACAAAGTA
GCTTACACCATTTTCCACTGTGCAGGTGATGTGCAGGTTCACTGTTCTATGATTGGATGA
TTTTTCCGCATGGTGCTTGATTTTTCCTTTCTACATTCATCTGATCTCTTGCTTTTTCCA
ATGTTTCTCATCATCACTGCTGGCCATCAACTTTTCAAATTTCTTTGTTTTGAAAATCTT
TGTTTTGAAAGAGTCTTCCCCCCCTCCCATTTCCAATAAACACTTACTGGCTGTTTTATA
TCTGTTAATTGTTTTGTAATTAAGCTGTCTATTCTGTTCCAATTTGTTAAAATATCCTTT
TGAGGCTGTGTTTGAATCTTAGATTTGTAGAAAATTATTAAAACAATTATATATTATGAT
TGGAAATAAGAATTTTTCAAGAGTTTCTGGTGAGTTTACACTAAGGCTGTGTTTGGTTGT
GCTTTTGAAATGTGATTCTAAATGCTAGTTTCAGCTCCATGTTTGGTAAGAGTTCTGGAA
TTAATTTTCCAAAATTCTGCCGAAAGCTCTGTCCATTCTGCGCGTTTCTTGTATTTTTTT
TGGCCAGGGGAAGACCGCCCGGTCGTCCCTAGGGACTACCACCCGGACGTCCTTGGGGAC
ATCCACCCGGATGTCCTCTGTTGTACAGATTTTTTTTTATTTTATTTTTTTATTTTTTTT
TTTTTTGCAATTGATTTATATAATTGGGAAAAATATTTTCTGAAATTTTTTTAATTTTTT
ATGTGCTTTAAAATAATTTTGAGT
>TeaL_7630
AAAAATTATAAGCCCCTTTCATGTCAATGTGGCATATTGAGTCACAACTTCCTTCAATTT
TCTCCCATGAAAAATCAACATGGGTCATTGACAAGTACTTTGTGCACAACACTGGGTTAA
TTTAGTAGCCTCCAACACAATCATGAATTTTGACTGATATTATGTGGATAATACCAAATG
AAAACTTGGATCTTTACAAGTTAGCTCTAGTTGTTGGGGGAAGGCTTTCTTTTGTGATAC
TCACCAAGCTATTGTAGGCTTTCTTGTATGATACTAACCAAGCTAATGCATTCTTAAGGT
TTGCATACTTCGTTTCTGAACTTGGCAACTAATTTAGTGGAAGAGTTAATGCTCTGGAGT
GGCTCTGTCTAATTTTTTTATCAGTTTGGTCCATTGGAGGGGGACATGCTATCAAGGCTG
GCTTCTCATGGTTTGGTCAATTGATGCACTTCTCTGAATTAATGTTAACTTTTTTCTTTG
CTGTTTGTAATGCAAGCTAATAACTAGCGCTTTTGTTTCTCTTGTCTTCAGCCTTATTTT
GCTTCCGTCTTCAACATGATTTTTCTTAGTTTAATTATGTTAAACTAATTTGGAAATATT
TACATAGGATTAGGAGGAGATTGATAGATAATAATATAAAGTATCTTTCTTGCTATGTTG
CAAAGATGCAACTTGTGAAATTTCAACTAAAATCCATAATAGAAAAAACCTTACTGCTAT
TTATGCCCCAATTTCAAGTACTTATATTTCACCTCAAAGCTGCAATAGTGATATAGCTTT
ATCTTTTACTATGAGCGGCATCAACATAATTTCTATTAATGCCCTCCAGGTGAACTGCGT
TATGGTTTTTTCCCCAAAGTGCTACAAGTAGTGATATATGAGATATATTTGGCTACTTGA
AAGGCTGCTTTCATGATCATAACTTGGAGACGAGAGTGTCCATTGGGTTTGCACTTGTAT
GATTCCTTTGTAGATGGGCAGCGCCTTGTTGTTATAATGACAAAGCACATTTTGATTTTG
AAAGAAAATATATGTGAAGAGTATTTAATGTGATGTAGACAATGCAAAGCAGAAATGAGG
AAAATTTGGGCTGTGTTTGGTTATGCTTTTGAAATGTGATTCTACATGCTAGTTTCAGCT
CCATGTTTGGTAAGAGTTTTGGAATTAATTTTCCAAAACTCTGTCGAAAGCTCTGTCCAT
TCTGCGCG
>TeaL_7631
AACCATTTCATTCCAGCCCTTTGCAACATACCAAACTACTCTATATAATCTTAGGCAATC
TCCTCATGTTTGGTTTGATCGATTCAGTGCAATTTTTGAATACGGCTTTCATCGCTCTAC
ATTTGATCACTAGGTCTTCATTCATCAGTCCCAAACTAAAACCATTGTATTGACTGTCTA
CATGAATGATATCATTATTTCAGGCGATGATTCTCATGGCATTGATAATCTCAAGAAGCA
CTTGGGTAAACATTTTCATACTAAAGATTTGGGTCTTCTGCGCTACATTCTTAAGATTGA
GGTTGCTCATTCATCCAAGGGTATTTATTTGTCTCAACAAAAGTAAGTGGTCGGACTCTT
GTCTGATACTAATCTTTTGGGTGTTCATTATGTGGATACTACCATGAATTCTACTATTTA
GACAGTGATACAGATCCCCTCCAGCATGTAGGTCATTATCACTAACTGATTGGGAAATTG
ATCTTTTTTCTTGTTACTCTTCCTGACATTACATATGTTGTTGGTTCGTTAGTCAACATA
TGCATGCTCCTCATAACCCCCGCTTTGAGGTTGTTTGTCGACGTTGTGTGCTACCTACAG
AGTGTGCCTGGGCATGACTTACTATATGGTCCTCTCCTTCCTTGTATGCTACCGGATTTA
GTGATGCTAATTGGGCTGGTAGCCAACTGACCAACGTTCCACTACTAGATATTGTACATT
TGTTGGAGTTAATCTTATTACTTGGCATAGGAAGAAGCGAGTGTTATTGCTCCCTGTGCT
GGAGCCAAGTATCATGCCATAGCGCATACTACTTTTGAGGTGTTGTATATTCATTCTCTT
CAAGATTTTGGTATTTGCGTCACGATGCCTATGGAAATGTGCTATGATAATCAGGCAGCT
ATCTTCATAACTAACAATCCAGTTTTTCATGAGTGTACCAAACATATATTGAGGTTGATT
GTCACTTTATTCGGGACTTACTAATGTGTAAGCAAATTGTTACACCTTATCTCAGGTACG
ATGAACAACTTGGTGATATTCTTACTAAACCATTAGCTCGACCTTCTTTCCAATGTCTTC
TTGCCAAGCTGGGCATGTTCAATATCTATGCTCTAGCTTGAGGGGCACTATTAAAATAAT
TGTGTTATTATTTATATAATGAGGGGTATTAGTGTCATAATGTAAGACTTGAGTTTATTA
TAAATAAAGGATTGATGTGAAGGGTTGATTTGATTTTGATCAAACCCTATTACTACCGAC
AGTCTCTCTCTCTCTCTCTCCTCTCTTTTCTTAAACCCTAATATCTACACATCTTAATCT
TCAACTTGGTATCAGAGCATAAGATTCTACTCAAACAATCATTCTACAGACTCTGGAGAT
CTTTTCAAGAGGAAGATGGCGTGCTGATGTCATCATATGTACGAAGA
>TeaL_7632
TCGTTGATAACATTAATCCAAGATCCAAATACAGCCTAAGAGTGGTGACATCCACTGTCC
ATGGATTAAAATAGCCTTTGAAAGCAGCACTGCCAGTTTGAATAAAGATCTGTCATGTTC
TTCTTTCTCTATGGGAAAGGGAGAATAGAATGTTATACATGGTCAAAGTCTTTGGTGAGA
ATTAGAAAATTCTCCTAACAGTAACATTTATTAACTTCAAAAACAAACTTGACAACATTG
CACTGTACCAGCTAATTCATATTTCAATCATCTGTCAAATGTATACATACATATTGTGTG
ATTTCAAAAAAATTCCATTTGGAAATACATATTCTCAAGCAACTGGTTGAAGACAGATGA
AAAGAGAAACTGGAAGAAAAAAGAAATTAAAAAGATAAAAAAGATTGTGAACTTTATACA
ACAATTATGATAGCAAAAACTTCCAATTATGAACTGGCAACATGTGACTTTAGATGCCAG
ATGCATTACATTCTTCAAGCAGTTGAAGGATGTTATGTTCAGGAGCACTGATAGATGGTA
G
>TeaL_7633
CATTTCTTCATACCTAGGAGCCTTAAAATCATGTATTTGAGGATTGGAAGTGGTGAAATA
AAAAGAAGTTTGGAAAAGATATGAAACTTGAATCAAATCACATCTTTTAGTTGTTTGATC
TCAAAATCAACACATAAAAATGAGTTTCTATTGATTTTCCATCATATTTCTACGCATTAG
GGAGTTATATAACATGTTTTAGGTTTTGGAAGCTTGAAAAATGGATTTTGAACCTCAAGA
ATAGCCAAGAACAGCAAGAATCCGAAGCTGCCCAAATCTATCGCACATGCGGCAGCAAAA
ACTGCACATGTAGCGTGCCCTCCGCACATGCGGCAACCCAACCCTGAACCAAATTGGAGC
CTTGAAATAATTGCGCGTGCGTCCCGCACATGCAGCCCTGGATCCCGCACGTGCGGAAAT
CAGGGTAGTTGCTTGTTTTCTTTTCTTTTCGATCCTTTCAACCCTCAGATACCCTTACGC
ACGTTTTTAACCTAAATGAAAGATGAACACGATTCGAAATCAATCTAAAACATATTTAAC
TAGAAAAGAAAAAGCTAAGTTAAGATAATTTAACTATTAAATCTTTGCTTTATCAATATT
TGTATTCTTATGTTTAAACCGAGACCGTTAAGGAGTAAAGCCGAGCATGAGCCATCTGTG
AGTAATATTTTTGTTAAGTTATGTTTGAAAAAGTGTTTTATAAAGTGTAAAGTGTTTTGT
TTATGAAATGTTTATTTTATTCAGAATAAATGAATATTCTATATTTCTGTGAATCTAGTA
GTGACATCCTTTAGTGAGGCTCAGTGAGGCTCTTGCCATGGGGGGGTATAATACCATGGC
CCTTCGATTATTGATTTGCAGAGATCTTCATTTGACAACCATGTATGGTTGGATAGTTTA
CTCTATTGGATGTACCATGTTATTATGCTTTTGATTATAAGCTATTCGTATGAATTATTC
GAATGCTTTTGAAATCATGAACTGGAATGGATCTTTTGTAAATGCTTGGAATTCATTTAT
TTACCACTTTACTTTAATATTATTCACTAGGCAATGGCTCACCCCTCACCTTATATATAT
GTAGGTGCAAGAGAAGCATTATGAAGAGGATAGCTCCGAGGAGTTTTTGTATATATGCTA
GAGTCAAGGACGTTGTAATATGTCATGTATATATTGCATTTTTCTTTAAAAGAATATGTA
AATAAGAATGATATATGTTTCATTTCATATAGCAAAGCACTGCTTTGAATTGATGTTTTA
ATTGGACTCAATATAGGTAATTAATGACTTCTACACTCTTTTGTAAAGAAACTTTTTGCC
CCAACTATCATAAGAGTCCAGTTTGATTTGATTTTTGTTCACCCAGGCCTTCGGTAGTCA
GCGACTACTGGCCGGTCACCTCACCATCCTATTTGGGACGGGTTGGGGTCGTGAGAGAGA
GAGAGAGAGAGAGAGAAACCATACTACATTTGGAAGTAGAGAAGACAGATGTAAATTGGA
ATAGCTAACCCAAGGGGCAAGCATGAGAAATTATGAATACTGATTAGTGGAAACAACTTA
GAATACTGAAGAACCTGATGAGAACCTCCATGACGAACTATTTCAAATGCAACATAAGCA
TTGACATAACATGAGATAGCATACAGAGAACCAGTTTAAAAGGAAATTTATCAAAAAAAT
TGTGTTAATGTTTCCAATTCGAATTCTTAAACGTCTTAAAATAAGTTCCTACATGAAAGA
TGTCATTTATGGGTGTGTTTTTGACAATGGAAAATACCACTTGAAAAAACTATTACCTCA
TGTTCTTCAAGCATTCCGCTTTATTTTCAAATTTGATTTTTAAAAATAAAGTTCTCCCTC
ATACCATATGGACAGGAGGAAAACTGAAACATTTTAAATCTAAATACATACATAAGCTCA
GTTCCCAAAAGAAAAATACCCACATATGTGGAGGATCCAAAGATTGAAAGGAAAAGGTTT
CATTTTCTAGAATGCCATAAAATGAAATGAACTGTTAAACCTTTACATATAAAAAATTAT
CAGGTTAGTCAGGAACACCAGTGTGGCAGTATGCTTGTCCAATTACACACATTCAATTGT
TCACTTTGTTCCTATTTTTTTTCGGAAAAATGGTGACATGCCACCTATTGTTGGTGGGCA
CATGACCTTATGGCGTTCCGGGAACACCAAATAACTTCTTGCTATATAATGTGTGTTCTC
TTTGTTCCACTTTTAAAGAAAACACCTATGGATTTTCTGATGCGGAATGTGTGTCCACCA
TGGATATTTTATAATTTTTCTTTATTTAATCTGTTTTAATATTTTGTTTTAATTATAGTT
TAATTTAGAGATTTAGTTTGGTTAAGATTTTATTATTATTTGTTTCCATATTCTAGTAGG
ATCTGGTTTCCTTTTCTATTAGGGTTTTTAGCCTATATAAGTATTAGGTTTGCATTGTAT
TCTTCAGCTTTGATTAATGAGAGTTGAAGTATTAAGGCTGTGGCCGTTGTGTTAGGACTG
TGGTCCTCTTCTTCCTGCCCTCTCTTTCTTCTCTCTTATCTTGCTCTAAAGCATTCTACA
TCATTTTCCTTTTTCAAGGTAAATGGAAGGTAAAACATGTTTCCCCAAACAATTCACATT
AGTTGGTAAAAAGAACTGTCCCTGCCATAGGAAGTTCGATGAGTCTATGCTTTGAAATTT
CACAGAAATCTTCGACTCCATCATAGGTTAACCAGCGGTCTCTTTGGCCCCAACATATTG
TGGTTGGAACTCCCCAATTTTTGTCCATAAGTATCTTCCTCATTTCTTCAACATAGGTCT
CAAGTTCCTTCTTCATTGCCCT
>TeaL_7634
GGTTGAGCTTCTCTCGCCTCTGCCTCTCTGCTTCCACATGATTCAATGGCTCTTCTCTTC
CATTTGCGGGTTTTCTGCCACGTTTACGAGGCCTTTTCTCTGGATCAGGCACTCTGCTAC
TCTCAACCTCGCGAGCCACCGAGGCTTCGAGGTCAGAGTGGTCTGAATCTCCGCCACAAC
CGCTCGATTTCACCATCCCTGAAGAGGGCAAAATCACACCAGAAGTGAATGAAAGCATTC
CTTCATCATTGCTACCTCGTGAAGTTGGGGATCTCTTCTTCTTATTTTCCTCTACACCAC
CAAATTGGGAATGATTGGAAAACAGATTTCCATTTCCACTACATGAACTCCTCTTGCTCT
CACCGAAATTCAAAATATCGCCCGATTCAGGCTTGCAGGACTGTGAATTCCCATTCCTAA
CACTAGTTCCATCGTACCCAAATTCAGAGAAATTCAATTCCCTGGTAAATGAGCTCTGGG
TTTGGGCATGGGTGAACATGGATCGAACTAGGGGTTTCAGTCACAGTACTCGAACTAGGG
TTTTCAACACCGTTTTGCTTCGAGTACTGTTGATTATGAGAAGGAATTATCGGTGTCGAC
TCTCTGAGTTCGACCACGGACGACGATGGATCGGTTATATACATCGCAGACGGGTCGTTT
TCTGCCGGAATCGACCATGAACCCAATTCAGTACTGTTGAAATTGAAAAGAAACCTGACT
TTATTCATCAGATCTGAGGTCTGGAATATCAATTCCGTAGAACCCACTTCGACGACGCCA
TTAGAGCAAGGAATACAAACCATGGTCTGTAATCCGAACACTTGACCTTGTCGGACTCGC
TCGCAGGCCGAACCAGCAAGGCGTTCAGCTCCGGCGACCCAAATCGAAGACGAATTGAAG
AAGGCTTGGCCGGGGAGTCCACTTCCATTGACGAACGATTGAGTCATGGAGACGAGGAAG
AACCACTCGGTGTCGGTGACTTCCTCATCGACGCTGTCGTCGGCGGAGGGAGAGGCGCCG
GAAATCAAGGAATTGAGTTCCCGGAGAACCTTTTTGCGGTGCAGTTGCTCCGCCACGGAC
GACGGCGCCGCCGCCTTGCGCTTGCCTTTGTCTTCTTCGCCTTTGTAGTAGCCGTCGCCC
CAACCCAGCATGGAGCCG
>TeaL_7635
AACCCTATAGTCTTGGACTAGCTTCTTTACCCAAGCTCGTCCTGGAAAAACGCGGGAACC
CTTGCCTATTTTTCACAGCACCCATTTGACCTAGCATTACATATGACCAATTTGTGAGCA
ATCCCATCATGTAAATGCTTTTTTTTTGTTAAAGAGTAAACTCCCCAAGTCATCCGCCGA
CTTCAGAATCAACTACCTAATGTCAGTTTAACCGGTGTAGGACGAGGAGCAAACCTCGGG
TGTGTATATTGACTCCACAACGCACACACCATTTAAGTCAGAGAGTGCACTTGTCAGGAT
TCGACTCCACACCCACGCCTTGGATACGGTTCGTCTAACACTTAGAGAGCCGTCCTAGGA
CCATTGCACCAAGCCCCTGGGTGTGTAGAACATGGGACTTCAAGACTTATGCCCCAAAGC
CTTACCAAACCAAAGTGCCACGACCCCTTGGGTTTAATTATTCTGTTTCCAAGTTCTTAG
TAGTCGAAACAAACAAATTATCCAATGGGTCTCTAAAACATATTAAAACTTTATCGCACA
CTCAAACGACAACAATCTATCAAATACACTAAGGCACATGAAACACATTGGGGGATATGA
GTGAAATTTTTCCACACAAAAAATAACAGGTTTGAGAAACAGTGATATCTTTCTTCCTTC
AGAAATAGAGTAACACATTGAAAATTTTGCAAATTTCACTTTTAACTCCCCATTACTCAA
ACCGTTAACTGTTTAAGGAAAAAGATCAAAATACCTAAGTACCTCATTGTGTAAATCACA
GGCATATTTGTCTTATTCTTTATTGACTCAAAATGCATTTTACCCCTTGGTTGATTTATA
CAGGCATTTTTGCCAGTTTCTTTTTAGACCCTGATTTAATCCATGTGTGGTTGACTTTTT
AACATTTGAATATAAACACGTAACCTTGTCTGGGCACGTGTTTGTTTTGACAAAATTTGA
CAGGGGTCAAACAGCAATTGAGTAAACCAAATCGAAATGAATCAAACCCATAAAGGGAAA
GTGAAATTTGCTAAAATTAAAAGATACCCAATTGGAGTCCTAAGTAGTATGATTTGATGT
GTACCTCAATGGGTTTCCTTGGTTGAA
>TeaL_7636
GCAAATCTGTTCAATGCACCTTTAAGGGAGCCTAAACAAGCAATTGGAGTTGGGACAGTT
GGATCATCAGAGGCTATAATGTTAGCAGGGCTGGCTTTCAAGAAGAAGTGGCAGAACAAG
AGAAAGTCTCAGGGAAAACCCTTTGACAAGCCTAATATTCAGGTTTGTTGGGAGAAATTT
GCAAGGTACTTTGATGTGGAATTGAAAGAGGTAAAATTGAGGGAAGGCTACTATGTGATG
GACCCAAAGAAAGCAGTAGAGATGGTGGATGAGAACACCATTTGTGTTGCTGCTATCCTT
GGTTCCACCCTCACTGGCGAATTCGAAGATGTCAAGCTCTTGAATGATATTGGATGGGAA
ACACCAATCCATGTAGATGCAGCAAGTGGTGGATTTGTGGCACCATTTATATACCCTGAA
CTTGAATGGGATTTTAGGCTGCCATTGGTGAAAAGCATCAATGTGAGTGGACACAAGTAT
GGGCTTGTTTATGCAGGAGTTGGTTGGGTTATTTGGAGGAGCAAAGAGGACTTACCTGAA
GAACTCATCTTCCACATTAACTACCTTGGGGCTGATCAACCCACTTTCACCCTCAACTTC
TCCAAAGGATCAAGTCAGATTGTAGCTCAATACTATCAATTTTTACGCATGGGCATGGAG
GGTTACAAGAAAGTCATAGCCAATTGCACGGAAAACGCAAAACTGCTTCAAAAAGCCTTA
GAAAAAACCGGGCATTTTGACATCATTTCAAAACAAAAAGGCATCACACTCAAAGACCCC
CACAACAAGAGATTGCCATATGAGCTCTCAAAAGCTTTAAGACACCATGGTTGGATCGTG
CCGGCCTACACCATGCCTGCCAATGTCGAGCACATGACAGTCCTTCGTGTTGTCGTGCGC
GAAGATTTGAGCCGACAACTTATTGAGAAATTGGTTTTTCACATAACAAATGCAACGTCT
GAGCTTGCAGATCAACTGGTACGGCCTGCTGTGCCAAGGATAGCATTTACTGTGGAAGTG
AAGGAAAGTGATGAAGAGAGGGGTGAAGAGAAGGGGACTTTGCATATTCCTGCAATGGGA
ATACATTGGAAGCAATACAAGCCTGAAATTGTTGTCAAGGAAGTGCAAGTTATGGGTGGT
AAGACAAAGGGAGTTAATTCTCTAATATTATGTGGAACTAATGAAATGTATTAATCTCAT
TTTATATAGGAGGATTGTATCTGATTATGTGATCGGATTGTATGAAAAACTGTTCTTAAG
CTCTAATTTGTCAATGTGTGTTATAAATAAAACAATAGATCTCATGTACTATTGCATATT
AAGTGACAAACTAGTTCTTGATTTTAG
>TeaL_7637
ATTTTTTTTTTAAAATTTTTTAATTTGGTTTTGTTTTATATTTTTTGTTTTTTTTTTTTT
TTTTTTTTTTTTTTTTTTTTTTTTTTTTTTTTTTTTTTTTTTTTTTTTTTTTGTTTGAAA
AGAAAAGAAAATAAAGGTGAAGAGTATGGGAATAAAATTGAAGAGAAATGGGTGAATCGG
AAAGGAATAAAAAATAAAATAAAATAAAATAAAATAAAATAAAAAAGGAAATGGGAGATT
CAAATGAGTGGGATCGGGTCCGACCACTAATCAAAAAGTGAGATGATAGGGATGCAAAGC
AGGTGGGGTTGCGGATTCTGGGCAAAAGAAGGAGGAAAATAAATATAAGCGTGAGTGGGA
ACAGGAATGGAAAAAAGAAAAAGGATTCCAGCCTCAAGTCTTTTAGATAAAAGTTTATTA
TAATCTCATCTGAAACCAAGTGCCCTTGGTTTACAATCTCTGTAAGCTGATGAGAGAGAG
GGCCATTGGAGGAGAGAGAGACTTGTTCGGAGATGAGAGAGATGTTCTTGGAAAGCATAC
TCCGCGAACTCCTCCGGCAACATCTCCGTCAAGCCGTTTGGACCCGCCACGCTGCCTCAC
CAAGAGATCGATCTCTTGAAGGTCGTGAAGAAGGCTTCGGACCCGAAATCGGCCGGCGGA
CTCGGCTTGCAGCTCCCTCTCATCGTTCGGTTACCGGACGTGTTGAAGAACCGCCTCGAA
TCCCTTCAATCCGCGTTTGAATTCGCGATCCAATCGCAAGGCTACGAATCGCATTACCAA
GGCGTTTATCCTGTGAAATGCAACCAAGACAGGTTCGTGGTTGAAGATATCGTGAAATTC
GGGGCGGGTTTCCGATTCGGGTTGGAGGCAGGGTCAAAACCCGAGCTTCTTCTCGCTATG
AGCTGTCTCTGCAAGGGAAGCACTGAAGCTCTGTTGGTTTGTAACGGGTTCAAAGATGTT
GAGTACATTTCGCTTGCTTTGGTTGCAAGAAAACTAGCTTTGAATACAGTGATTGTGCTT
GAGCAAGAAGAAGAGGTTGATTTGGTGATTGATCTGAGCAAAAAGCTCTCTGTGAGGCCA
GTCATTGGGGTTAGAGCGAAGCTGAGGACGAAACATTCAGGTCATTTCGGATCGACTTCG
GGAGAGAAAGGGAAGTTTGGATTGACAACTACCCAGATTTTGAGGGTTGTGAAGAAGCTT
CAACAATCTGGAATGTTAGATTGTTTACAATTACTGCATTTTCATATCGGATCTCAGATA
CCCACAACCACCTTGCTCGCCGATGGAGTCGGCGAGGCTGCTCAGATCTACTGCGAATTA
GTCCGCCTCGGAGCTTCCATGGAAGTCATTGATATTGGTGGCGGACTAGGGATTGATTAT
GATGGTTCGAAGTCTGGAAAATCTGATATTTCGGTTAGTTATGGGCTTGAAGAGTATGCT
GCTGCGGTTGTTCAAGCAGTTCGGTTCGTTTGCGATCGAAAATCGGTGAAGCACCC
>TeaL_7638
ATGCAACCAGGACCGGTTCGTAGTCGAAGATATTGTGAAATTCGGGTCGGGTTTGAGGTT
TGGGTTGGAGGCCGGGTCCAAACCGGAGCTCCTTCTCGCCATGAGCTGTCTCTGCAAGGG
AAGCACTGAAGCCTTGTTGGTTTGTAATGGGTTTAAAGATGTTGAGTACATTTCGCTTGC
TTTGATTGCAAGAAAGTTGGCTTTGAACACTGTGATTGTGCTTGAACAACAAGAAGAGAT
TGATTTGGTGATTGATCTTAGTCGAAAACTCGGTGTTCGGCCCGTGATTGGGGTTCGAGC
CAAGCTCAGAACGAAGCATTCTGGGCATTTCGGATCGACTTCGGGCGAAAAGGGGAAGTT
TGGATTGACTACAACCCAGATTCTTCGAGTTGTGAAGAAACTCGAACAATCTGGGATGTT
AGATTGTTTGAAGTTATTGCATTTCCATATCGGGTCTCAAATTCCATCAACGGCTTTACT
CGCTGACGGTGTTGGCGAGGCTGCTCAGATCTACTGCGAATTAGTCCGCCTCGGCGCCTT
CATGGAAGTGATCGATATCGGTGGTGGACTCGGAATCGATTACGATGGCTCAAAATCTGC
AGATTCTGATATTTCTGTCAGTTATTCGCTCGAAGAATACGCTTTGGCGGTTGTGCAATC
AGTGAAAATGGTGTGCGATCGCAAGTCCGTGAAACACCCAGTGATTTGTAGCGAAAGCGG
GCGAGCAATCGTGTCTCACCACTCGGTTTTGATATTCGAGGCGCCGGAACTTGTCCGTCG
CCGCGTTTCACCGCGATTACGAGACTTGTTTTCTTTATGCTGAGCAGCTTAAGCAGAGAT
GTGTTGAACAGTTCAAGGAAGGGTCTTTGGGTATTGAACAGCTCGCCGCTGTTGATGGAA
TGTGTGAATTGGTCTCAAAAGCGATCGGAGCATCAGACCCCATTCGCACATACCATGTTA
ATTTATCAGTGTTTACTTCAATTCCTGATTTCTGGGGTATTGGGCAGCTTTTCCCTATCG
TCCCGATTCACCGGCTCGATCAAAGGCCTGGGGTTAGGGGGAT
>TeaL_7639
AAATGCAACCAAGACAGGTTCGTGGTTGAAGATATCGTGAAATTCGGGGCGGGTTTCCGA
TTCGGGTTGGAGGCAGGGTCAAAACCCGAGCTTCGTCTCGCTATGAGCTGTCTCTGCAAG
GGAAGCACTGAAGCTCTGTTGATTTGTAACGGGTGCAAAGATGTTGAGTACATTTCGCTT
GCTTTGGTTGCAAGAAAACTAGCTTTGAAGACAGTGATTGTGCTTGAGCAAGAAGAAGAG
ATTGGGAGTGAGGACAGAGAAGAGCATGAGGACATTTACAGCTGAAGAACAGAGAGTTGC
TCTTTTGAATCTGGCTGTTCCATCGCCTATCTTCAGTGAAACCGATCCCATCTCTGAGAT
CCAAGGGCAATTTGAGAGTAAACTTTTGCATCATCATCTTTCCGGCTGCTGAGGAGCTCG
CGCCATGGGCGGCGCGTGGGTGCGTGTTGGCTCTGACTTGGCTAACTCGGGCAATGGCAC
AGGAGGCCACTGGTTTTGATTGATGAGAGGAAAAGTGGGATCCAACGGTTGTGATCGGAT
CTGGTATTGCGGTGGTGAAAGTGTTGTTGAAGAATCTGCCAGT
>TeaL_7640
ATTCTTTGAGTCTTAATCCTACTTTTTTTCTCGACCAGTGTCCCAGTCATCTCTTCAAGA
GGAGTCTGGCTGGGAGTGAAGAGAGTCCTATTGCTTCTATTATTCCTGACCTAATACTGC
CACCAGCGGTACCTATTATTGCTCCTATTGTTCATGGCCCAGTATCACCTCCAGTGATAT
CTATTACTAGCAATACAGAATTCGATGTTATCAAGAATAGAGAAAGGCAAGTCTATGTCA
AGGATAAAGAAAGGCAGAAAATTACTTGGATACAAGAAACCATTTCTGATCAATCACAGC
TGTCTCTTTCTCTTGATGAAAGTTTAGGTAACCTTGAAACTCCTGATAGTACTACCTCTG
AATCTGAGCCTACTGATCTTGATATCCCCATTGCCAAGAGAAAAGGCGTGAGATCTAATA
CTCATCATCCTATTTCTAACTTTGTATCTTATTCTCATTTGTCCTCTTCATAAAAAGCCT
TTGTGTCAAAAATTTCCTCTGTTAGCATACCTAATTATTCCCAAGATGCTCTTAATATTC
CTGAGTTGAAACTGGCCATGGTGAAGGAAATAAAAACACTTCATAAGAATGGAACTTGAG
ATTTGACTGAGTTACCTAGGGGTAAACGAACTGTGGGATGCAAATGAGTGTATACTGTGA
AGCACAAGGTAGATGGTTCAATTAAGCGATATAAGGCTTGACTTGGGGCAAAGGGTTTCA
CTCAAACCTATAGGGTCGACTACCAAGAGACATTTGCTCATGTTGCAAAGATGAGTTCAG
TCAAAATACTTCTATCTCTGGCAGTTAATCTGGACTGGTCACTTCATCATTTTGATGTGA
AAAATACTTTTCTGCATGGTGACCTAAAAGAGGAGGTGTATATGGACATTCCTCTTGGCT
TTGAAACTCTTCAAAGTAAAGGTAAGGTGTGTCGACTAGGAAGTCATTATATGGCCCCAA
ACAATCCCCTAGGGCTTGGTTTGAGAGATTCACTCAGGCGATGCTAAAATAAGACTTCTA
ACAGAGTCAGGCTGATCATACTTTGTTTGTTAAACATTCCTCTCATGGTAAGACTACATC
ACTCATTGTATGTGTGGATGATATAGTGCTTACAGAAGATGATGTTGAGGAAATCCCTTT
GTTAAAGAAGTATTTGGCCAGTGAGTTTGAAATCAAAGACTTGGGGAACCTAAAATACTT
TCTGAGCATTGAAGTGGTTAGGTTCAAAGATGGGATTTTCATCTATCAAAAAAAATATGA
CCTTGACTTGTTGAAGGAAACAGGGATGCTTAGAAGTAAAGCCTATGACACACCACCGGA
ACCTAATCAGAAACTTTGTGATGATAGTGGGGAAGCAACCGTTGATAGGGGGAGTTATCA
GAGACTAGTGAGTAACCTTATTTACTTAGCTCATTCTCATCCTGATATTGCTGTTATTGT
GGTTAGCCAATTTATGCATCCTCCTTATAAAATATACTTGGCAACAGTTATGAGAATTTT
GAAATAATTGAAATCTTCTCCTGAAAAATGTCTTTATTTTTTCAAACATAATCATCTTAG
TGTGGAAGCTTATATGGATGCTGATTGGGTAGGATCAGTAACTGATATGAGGTCCACTTC
AAGGTATTGTACTTTT
>TeaL_7641
TTATGGACTTTTACTTTGTTGTCTGTTTAAGAAACAATAAATAGCAAACAATAAGTTTGG
AGACACAATTAGACAGTTTCTCTACTATCTTGGAGTGTAAACAAAGCTCCTATTCCATCA
TTATGTTCCAACACCAATATAAAGGCAACATAAGCCCAAGATTTTTATTCCAGAAGGCTG
GCCCCTAAAAGCACCATCTCCTTTCAAGACTAATTGGTTGTGCAGTCCAAGGTGCCTTCC
ATATTATTATCAGAATAAAATATATTCAAGGACTTAATCGTACCAGTGGATAGCTTGCCC
ATTGGATCACTTTTCCTCAGACTTTGCTGTGCCTGGAAGATAAGAGAACAATAGTTTCTC
GTAACTCCACATTTAACGTCTTGTAGCTCCATTTGGTAGAGGAATGGATAACTGGAAAGA
AGTTGCATGAAGGATGGTTGAAAAAAGAAAGGGAAGTCTTTCTTCCATTTGTCTAGTTGA
GACAGAATGGACGAGGAAGGCAAGGGGTCTGTCTTTTTTTACTTTTCCACCCTTATGTAT
TACTATGAACGTGTCGTTGGAAGAGACAAATGCAAAAAAGAAAGGTATCATTATCTGCTT
TTCTTCGCTCAATTTTTGATAGATTGAAAATGGTGAGCCGGGGAGGATATGCTCTCTTGC
CATGTTTGCACTCCCTTCCCCCTTCCTTCCAACTAAACAAAGAATCTGTCTCCATTAAGG
GAGGAAGGCATGTTGTCTTTCACCTATGTTACCAGAAAACGCTAATACCCTAGCGAATTA
CGTATTGGTACGCATGTTCTGAAACATGGTATACTTCCATTCTAAAACGGTAAATTTAGT
GATCCAAAGTGATCCCAATTTTTTTTTTTTTCAATATATGTCCTTA
>TeaL_7642
ATATACAAAACAATCCATTTAAGTCGGGACAAAAAAAAGCACGACAAAAAAAGCTAGCAA
TTTAGCAAAACGATAAATCAAATAGTTACGGTACAGGTCCGTTCAGTTCATATATGAATC
TACCATCCCCATCAGCTCCTCCTAGTGCATCATGGAAGATGGGAAAAGGAAAGGCTGTGT
TTACGATGCAGGAGCAGCAGCAGCAGCTTTCTGTTTCTTTGGCACCCGGTAAGCACCAAC
CACGCAAGCATGGTCCCGTTCAAAGGGTTCAAGAGTGACCTGCTCAACTGGCTTGAACTG
ATCTGCCTGTAGCTTCTTCACTTCCTGGGCAAACACTGCCTCTGGCCTTGATTGATATGA
CAAAATGGCCTCCAGCCTTCAGGAAATATGATCCATTCAAGGCTAAGATCCTTGCCTGAT
CAGGCTGAGCCACATCTGAAAATATTACATCAACCATGCCAACAAGCATCCTGTACTTGG
CCGGATGTCTAGCATCTTCAATGATAGGTATAACATTTGTTCGCTTCTTTGCCATGTTGA
CCAAATCCCTACCACTTCTATGAGAAAATTCCACTGCATAGACCACTCCATTAGGGCCAA
CAATGTCGGACACATGAGAGACAGTAGTTCCTGAAGCAGCTCCAAGATACAGGACCCGGG
CACCAGGTTTAATCCAGATGTTGTCAACCCCACCAAGAATGGCAGCTGCCAACTTAGAAC
GGAAAGGATTCCATACCCTGTATTCAACTTTGGTCCCATCTTCATTCTGAACAGAGATCC
TCTTCTCGTTGTAGACGGCTTCACCAGGGACCATATTCTTGGTGCAAAGCGCATCTTCTT
TACCCTTAGCAATGAACACTCCTTCATGTCTATGCGGCTCAACCACGACCTTACTCCCTC
CCTTCATTCCTCCTCTACCACCGCCTCGGCCTCTGCCGCCCCTTCCTCCGCCGTCGCGGC
CACCGCGGCCTCTCATCCCACTGCCTCTATCGCCTCCTCTTCCTCCGCCGCCAAAACCTC
CCCTTCCTCCGCCAAAACCTCCTCTCCCTCTGCCTCCATCACCTCGGCCCCTTGCTCCAC
CACGTCCTCTTGGAGGTCTCATCTCTGCAAAGTGTGTGAGACTAGAGAGAGCTAGAATTG
CGGAGCTTTAGGGTTTGAGAAAGAGGCGACAGAGGCTGAGAGGGTTTTTATAGGGCTAGA
ATTAGGGTTTAGG
>TeaL_7643
CAGTAACGGTAGATGGAAATGTTAGGGGACGGGGTAGACCTAGATTGACGTTGGCTAGCG
TAGTAAATAGAGATGTGAATCTACTTAATTTGACTAATGAAATAGTCTTTAATAGAGCAG
TATGGAGAAGAATGATTCATGTAGCCGATCCCATTTGATGAAACTAAAGGCTTGGTTTGG
TTTGGTTTGGTTTGGTTTGGTAAAAGAGAGATTGAGAGGAGTTAATTACAAAGCAAACTA
CTCCATATGGAACACCTATCAAAATTCAAATATAAAACTTTAATAGAGATGTACCTCAAA
CATGTATGTGATGTATATATTGTTACATGTACATATATAGGTATATTTTAGTTTGGTTAT
AGAAGTCATTTTTCATGGTAAGGACATGGTCACCCAAATAGTTTCTTTATTTATTTTAGA
TGGGACAAATTTTTAAATTATATATATATCTACACAACTTCAAATTTGAGTGAAC
>TeaL_7644
GTGTATTCGGGAATGGGTAGGAGTAGCACCGATAGAAGATAAGTTGAGAGAGAATCGTTT
GAGATGGTTTGGTCATATTCAACGGAGACCAACAGAGGCAGTAGTGAAGAGATGCGATGC
TGTAACGGTAGATGGAAGTGTTAGGGGACGGGGTAGGCCTAGATTAACGTTGACTAGCGT
TATAAATAGAGATATGAATCTACTTAATTTGACTAATGAAATGGCATTTGATAGGGCTGC
GTGGAGAAGAAGGATTCATGTAGCCGATCCCATTTGATGGGGATTTAAGGCTTGGTTTGG
TTTGGTTTGGTTTTAGTTGAGAAATTGATTTATCTCACTGTCACTCGTCATGATATTACA
TATGATATAAGTGTGGTTAGTCAGTTTATGCATGTTCCTTGTCACCTTCATTTTGAAACT
GTTTGTTATATCTTGCGTCATCTGAAGAGTGCCCCGGGTCGTGGTCTACTCTATCATCCA
TCTTCTTCCTTGTCTGTCACTGGTTTTAGTGATGTTGATTGGGTTATTGTCGGACTAATC
ATCGATCCACCTCAGGCTATTGTACCTTCGTTGGCGGTAATCTTGTTACATGGCGTAGCA
AAAAATAAACAATTGTTGCTCGCTCTAGTGCCGAGACTAAATACCACGCCATGGCCCATA
CCGCTTCTAAGTTGTGGGTTCACCCTCTTCTAAAAGATTTTGGTATTCTTGTTCCCACTC
CTATGAATATGTGTTATGATAATCAAGTTACTATCTTTATTGCCAATAATTCAGTGTTTC
ATGAACATGCAAAACATATTGAAGTTGATTGTCATTTTATTCGAGACCTCTTACTAAGAA
AACACTGTGTGACTCGCTATGTTCATT
>TeaL_7645
GTGAACTATCAGATTTGTTCGGTAGCATTTATTTGAACTAGCCGTTGAATTTTTTTCGAC
TTCTTTCAATCATCCATTGTCAAGTTGCGATTGTTGAATATCTTCACACCAGCTTAAGGG
AGAGTGTCGAATATAGAAATTAGAGTGCATAGAATCTTTTTATTTTTAGTATAATGTATA
TAATCTATGATTGTGTCCATCACTGATTTAGTATTATTTTCTTAAATCGTTTCCTCAATT
GTATCATGAATCTATTATATATACATAATATCTACCTCATTCATGAATAAACCAAATCAT
TCTTGTTATTCTTTTCTCATTGGGGTGAGTAGCCTTGCAAACCGGAGCGGCACATAAGCC
CTAACCAATGTCCCATTCTCCATATATTCTGTTTTCTCGACCATTCCAACCTGATGTATC
GTACTGAGAAATTCCCCTTTGTTGAATGGAATCAAAGCTTCCACCCATACCATAGAATCC
TTAAGTTTTTCCTGAACTGCACTGCAGAATTCATCTAATCCATCACCATTTATGGCAGAG
ATGCATACTGTGTCTTCTCTTTTCCCTGCTTCCAATTTGATTTTCAGAGGATCACTGGCT
TTATCAACCTTGTTCCACACCATCAACTTTGGAATTGATGCTACATCCAGTTCACTAAGA
ACCTTGTCCACAGCATCTATCTGTTGCTCTGCCAGTGGATGGCTAATATCCACCACATGC
ACCAGAAGGGATGACTCAGAAATTTCCTCCAAGGTTGCCCTAAAGGCAGCAACCAGTGTA
GTTGGTAACTTTTGAATAAATCCAACAGTATCTGTAAGAAGAAACTCCTTCCCATTCTTC
ATCTGTACCCTTCTAGTAGTCGGATCAAGTGTTGCAAACAGGCGATCTTCAGCGAGAACA
TTAGCCCCAGTCAATCGATTTAAAAGCGTACTCTTTCCAGCATTTGTATACCCAACCAAC
GATACGACTGGGACAGGCACAGAAACACGCCGGTTCCGGTACTGCTTTCGATGTTTACGA
ACAGACTCCAGCTCTTTTTTAAGAACACCAATTTGCGTACGTAAAATACGCTTGTCCACC
TCAATTTGTTTCTCACCCATTCCTTTCACCCTGCCTCCAGCTTGACGCTCAAGGTGACTC
CACATTTTTGTAAGACGAGGTAACTGATATTCCATTTGTGCTAATGCAACCTGTAAAGCT
GCTTCATGTGTTGCTGCCCTCTGGTTGAATATATCCAGGATGAGAGCAGTGCGGTCACAA
ACTCTAACATCTCCTCCAAAAGCCTTTTCTAAATTACGTAATTGCCCTGCTGACAGCGAC
ACTGGGACCACATAAGCTCCAAATGCTCTATCACCTTTCATGGGGATATCAGACTTTTTA
AACTTGACAGCAAATTGAGGCTTGGCTTTCGGGCCACCACTATTACTCAATCAGATAAAT
CTCAAGAGTGTTTCTTCAAGAACTCCGAGTGATCCCACATTTAGCTCAATCATATCAAAT
CCCAATTGTTTACACTCCTAGTGGGAGGTACTGCCCAAATGATTCCCTGTTGCACACCTT
TGTAGAATCACATCTTTAT
>TeaL_7646
CAAAACAGAAACAAGTTCCTGAACACTATGAAAAAATTTTCCATTTATGGCAGAGATGCA
TACTGCGTCTTTTCTTTTCTCTGCTTCCAATTTGATTTTCAGAGGATCACTGGCTTTATC
AATCATTGTAGTTGATAACTTTTGAATAAATCCAATAGTATCTGTAAGAAGAAACTCCTT
CTCATTCTTCATCTGATCCACACCAAATTCAACCTTTTCGCAACACTACTTGGCAAAATT
TCCACATAGAATTTTGTTCTTTTCCTTTGTTATACAAGCCTTAACAAAATTCTTCTTTTT
CTTCTTCTCCTCTTTCTCTCTCTCTCCCTGTCATGACCCAAACTCGCCCCTATAGGTTTA
GCACCGTAACCGGCTAGTAATCCGTGGATTACCAAAGGCCTCTGAATAGATTATCAAGTG
ATAAGGGGCTGCAAAAGCAATAATACAAAATAGACAAGGTCCAATGAGCTGTGACAACGT
ACATGGGACAGAACATTTTAAAACTTATTTATATATACGTAAACATGCCAGTCAAGGACA
CCAATATTTACAAAATAATTACAGAAGTGAACTTCCCAAGATTTGACTATATAGTGCAAA
CTCTAAGACTAGCATGAAATACAAAAACAGCCATGGCATTAAATTTCGATCGGAACCTCC
CCGGGAGGCACAAAGGTTGGTTGACAAAACAGTACAGAAGGTCGTCAACTCTGGCCCTGG
TCATGTGCCGGCTCACCTGTTCAACATCATCACGGTCGAAATCGTCACGAGATTGACTAC
CATAAA
>TeaL_7647
TCCCTCTTATATATTCTATTGGAAATCTCTAAGGAAGATGTATTTTTCTCTATAAAATTG
TAAAAACTTCATTGAAGTACATTTCCAGTTGCCACTCGCAAAGGAGGCAACTATTAAGTG
TTTGAATAAGCAATGCCCTTTAACATGTCAAGCATGTAATATAGTGTCTAGGTATGTTGA
TTTCTTTATTAAAACATGGTTCTTGAGAGAAAATATAGTAAACATCCCACTTGGAATGCA
ATAATGGTGTTAAGGCGGTGATACTAAAATACATTTGAGAGTAGACTATTGCAAGGATGT
AAATAGGGATGGGCATCACTCAAATCAAGTAACACCCAATCAAAAATCGCAAAGTGTTAA
TAATTGTATACACGTTGTGGAAGATGTTTTAAGTCTTTGAAGAAAATAAAATAAAAGAAT
AGCAGGTAGCGATGCTGAGGTGCAGTGTTTTGAAAAGAACAGGAAACATAAAACAAAGTG
CAAAAAAGGGGAAGGTGAGACTACACAGTGTCTTACGCATTTGATAAAACAATCAGATCA
GAAAATGAGTTATATCTTACTATATATTTCGTTTTTCAAATACATTTGTAATGTGTATGT
TTTACTACCATTTCCTGCCTAATATTTCTGAAACTTCGACGTGTATCTTAATATTCATGA
CATGATTTGCAGTTCAAAGTACAAAGAAATGGAAATTGCTTCACAGCAATAATCCAAATT
TAACAATTGTTTATAGACAGATCTTGTCTCTTCAGTTACCGTGTGGGTTGAAGTCATTAT
TAGACCTCCAACTTAAAGTCCTATCATGGCACACATTACACAATGCTACGCAAATTCACA
CAAGTTAACATGTCCTTGCTTGCAAGAACCAGGTTAATGCACATTTAATTTTTTTTCTTT
TCTTTTTTTCCTATGACTTTGTTATTGTGTGCCTTAGTAAAATATTTGGGAACCCTAATA
TTTTTCATTTCTGTATGATTTGTAGGACATAGAATTCGCAGTTATGACCTAATTTGGTTC
TAAAACCAAGGGACTTCAAATGCAACTATTGCCATGTTTAGAATAATAGTAACTAGAGAA
ACTACATCAATACCTCACTAGGGTTCCAAAAATGACATAGTAAAACAAAATTAGATGAGA
GAGAGAGAGAGAGAGGCACCAAAGTCCACTGAGTGCTTATACAACAAAATCTTATCGGCG
AGAGAAGCGAGATCGGAGGAACCAGAATCGCTCTCGCTGCTACACCAAGATTCGTTTCCA
CTGCTACCATTCTCCAAGAAATCTCTGACCATAATAGACAAATCATGCTCGCTTTCGTGG
CTAAAACCAGCCAACTGTCCTGCTGCAACCACCAAATCCTCCCAGCCAACTACTCGAAGC
CAATTCTCTTCCTCCACCGCCGTGAATGGCGACCGGAGCTCGGTGTTGCCGATCCATCGC
CGCCTCCGAACTCGAAACTCGAGATCCTGATTTCGATAGGTTAAATCTATCTCAAAATCG
ATTCGACAAAGAAACTAAATTATAGTTTTCCGAAAAAAGAATTGAAGGCCTAATTTGAAA
TTTGGGAAGGCTGCTGCAATTTCAATTTTAATATAGCCAGCGGGAATTCATTCAAGAAAG
GC
>TeaL_7648
TCACGGATCTCACTAGAAGAAGCTGCAGGGAAAAACATGAATTCCATTTGCATTTGGCAA
GGCACGCATTAAATAAATAAATCTTCAAAATTATTTTCTAGCAAAATTTTGAAACCAGAA
AATTTAAGCTGGATCCATCTGATCCTCTACCATGTAGAAAAAAGAAGTTACTGGAAGACC
AAAGTTCCTTATCAATCCATTAATTTCAAGTAGTTAAAATGTACAAGAATCGTGTTCAAA
TACATCCAGTAACAGACATGCATTCTTTATCAAACTGTTTTGACTACCAACAAATATGGA
TTCATGGAAAACAATCTAACTGATAAAATTGCAATCTAAACACAGAGGTGTCTCCGAAAA
TCTCTAACTGGAGTTGATTTACCAGAGGAATAGAAATGCCTGGTATGGTGAAGGTTCCCT
TACGACCATGAATATAGACTATGCACTCTTATGCAGTAAAAAGAGAGAGATGGTTCAGAG
ACAAGTCCAGGAAATAGAAGCACACATTTTGAGGAGAAAAACTGAAGGTTGGAAATATCA
TCTCTGATGTATCATGGCATAATGAGTTTAAATCACAACCATGCATGTCAAGTCATGAAA
AACCCTGGGGAATCTTCCAGATGTGTACATACGTGAATTTTCATAACTTAGCTTACAGGA
AGTAGCTTATCCTAATCATTCTGCAATTAGGGCTGTCAAAGGCTTAAATCAGGGTCCAAA
TTTGATATGAACCCAAGAGTTGTGGTTTCTAGTGTTATAAAAATATATATTATTTTCTTT
TAGCCACCGAATAGTTTTAAAAAGCTCAAATCTTGATTTTGTCGAATGATTCAATCCTGA
AAAATCATGCACAAGTCTTACCCAAAATCCAGATTCTAATAATGAAAAGATTAAATAATC
AAAAATATCCTCTTAAAGAGTCTTAATACAAATATCTCTTGTTATGTACATATATCCCTT
GAAGGCTCCAAGTACCAAAAATCTCATGATCTATTGTGAACTCCAAGATTTTATTGGAAG
TTTATTATAGTTGGTTCTCATACACCATTCTTGCACTGTGTCTACAGATTGAATATACGA
TATAAATGTTACTGCAGCCATCAAGCTTTTTTCCGGGATACATTACTGCAGCTGTCAATG
TTTCATAGATGCCCACCATTAGAAAACTTTTTCCTGTTTTTGATAGGCACCACCATTTTG
AAAGATATGATTAAAAAATTTGTAATTTTCTTACCACATTCCCATGCTTCACTCTCAATC
AGGATATGATGCCAATTGTTTATCTGATATATTTTCCACAAAATTTAAGTTCACGATTTC
AAACTAACAGAACTGCCACTAGCATAAAGAATTTAAAAAGGTAATATTACAACAAAAGTT
ATAAAACCATACCTATAGACTCTAATTGCAATTGTTGGAGCACCATGCACTATTGTACCT
GAAGATGAAGCTGATAAATTAGCAGATGGAGAATGTTAAAAATAGGAAAAAATGACTTTC
AAATTTTGTATCAAGTAGTTATAGAAGCAGAGGCGAGGGGAAGATGTGGGAACCTCTGCT
GTCAAGTCCACCAGGCTACATCCCTAAACAAATCTTATGGTCATCTTGGGACATTTAGAC
AATATAACAATAAATAATAAAGACACAGCTCTGATAATAAGGACATTCATATCTCTATTG
ACACCAATATTGAGTAGCTATGCCACTGAAGAAAGTAAAGGATCATTACCACTTAAGCAG
CAAGGTACAACTATACAATAGGTGGACCCAACAGGCAACTCTGGAAGTTGTCAATGGCAT
GTAAAACCATTACCATGTATCATAGCCGCAGAATTCAGCAGTGTGAGTTTCATGTGCTAA
CCTAGCATTAACATAGGCACAGGCACCCTAAAACATACATTTTTTAGCTTTCGAAAAGCA
ATTTTTCAACAGTATGCTACTCCACTGCAGGAAGGGATCACCTGCAGGAAGAGTTTGGAA
AAGCCCATAGGTTGTATCAATTGTGGCCCTTCACATTCTTACGCAAAATACTACTCCTGT
CACTAAGGGGAGGAGTTGAAAAAGAGGTACTTGGATTATGGAGAATCTCAGGCTATAATC
TAAAAAAAATGAAAGCGAAGAGTTATTTTCATAAAGTAAAGGTATATTTAAAATATATGT
AAATAAAAAAAAGGCAACAGGGGTGCCAACCATATAGACATAAATATACCCTTAAATGAA
CAACACTTGAATGTAAAAACACAGAACTGAATTACTTCAAGATAATTAACTTTATGTACC
ATGATTCCACAAATACAATCCCGTAGAACAGGACTCGGGAGTGCTTCTTACTAGATGCAC
TCAGGAACGTTAGTCAAAGAAGATGCCGTAGGCTTGAAGCAGGAAGAAATTATTCCTGTG
GTAACACAATGGGGATGTATTCTGTTGCCCTCAAATATATATATAATCAAACCAAACCTT
AAATCTCATTAAATGGGATCGGCTACATGAATCATTCTTTTCCACTCGACTCTATCCAAG
GCCATTTCATTAGTCAAATTAAGGAGATTCATATCTCTATTTACTACACTAGTCCACGTC
AATCTAGGTCTACCCCTTCCCCTAACACTACCATCTACTGTCACTGTATTGCATCTCTTT
ACTACTGCCTCTGTTGATCTCCATTGTATATGATCAAACCATCTCAATCTATTCTCTCTC
AACTTATCTTCTATCGGTACTACTCTTATCCATTCTCAAATATACTCATTCCTAACTTTG
TCTTT
>TeaL_7649
AAAATCAAAAAATCAACTTTTAACCATCTTCCCAAAACATCCCAAACATGATTGTATAAA
ATGACCAAACTATCAATCTATTTATCTATATATATGAATGGGTAAAACAAACCAAACCAA
ACCAAACCAAGCCTTAAGTCCCATCAAATGGGGTTGGCTACATGAATCATCCTTCTCCAC
GCGGTTCTATAAAAGGCCATTGCGTTAATCAACTTAAGTAGATTCACATCTCTATTTACA
AAGCTAGCCAACGTTAATCTAGGCCTACCTCGTCCCCTAACATTCTCATCTACCGTTACA
ATATCGCATTGCATCATATCTCTTCACTACTGCCTCTGTTGGTCT
>TeaL_7650
TTTCCCAATGCCTGTAAGTTGTATAATTTATTAATGACTTGCTAGTGCATCTCATGATTT
TGATCATAATGTAGTTGTGTTTTCTTCATCTTATCTAGGTCTCCTCGGTACACTGCATAA
AAAAACAACGCCCAATATGTACACATTAATGTGTGTTATCATCTTACATTTTTGTTGGTA
ACTTTAAACCCCACATGGTGCATTGATGCATAGCACTGGCATTGGGTGCTGAGTTAGAAA
AGTTCATTTATTTAGCCTGATATCTCACTTGTTAGCTAAAGGGCCTGTTGCATCTATCAT
CTATGTTACATGGACTCGGGTATGAGTATCGGGGGCATATCTTGCACACTTATATATTGC
ATGTCGTATAATATTATTAGATAAAAAATATCATGTAAATTATTTGAAAATGTACTTAAA
ATTAAATAAAATTTGGGAGGAATATGGAATTTCTATCTCCCATTCAGGTTAGAGGTAAGA
AATATGTCTTACTAGCAAATGTGAGTTTCTTCTTCTTCAAACGTCAAATAAAATTAGAGA
ATCCAAACCAAACCCAACCAAACCTTAAGTCCTATCAAATGGAGTCGGTTACATGAATTC
TCTTTCTCTACGCGGCTCCATCAAATATCATTTCATTAGTCAAATTAAGTAAATTCACAT
ATCTATTTACTACGCTAGCCAACGTCAATTTAGGTCTACCTCGTCCCCTAACACTTCCAT
CTACCGTCACTGCATTGCATCTCTTCACTACTACCTCTGTTGGTCTCTATTGAATATGAC
CAAACCATCTCAATCTATTCTCTCTCAACTTATCTTCTATCGGTGCTACTCCTATCCATT
CCCAAATATACTCATTCCTAAATTTAGTACAAGTGTCTAAATTTAGTACAAGTGTCAGAC
ACATATCTCACATGTCATATCCAGTGGACACAGGTACTATGGGGAAATAGAATAGTCCAT
ATTGTCTATCATGATGCCCGAGTTTACCATTTTGCGGAACATTAATGAGCCTACTAATTT
CTCCTTCTCCTCATCAATGAGTTTCCCAATGCCTGTACGAGGAGCTAAAGGTCCAATTTT
TGAGGATGGACCCAATTTTGAAAATGCATTTAGGCTTTTCCATGGGCAAAATGGCGTTGT
CCCACTCTCTGGAAGACCATTCATGCATTCTGAGAAGTTAGAATCTGAACCTACACCATG
TCAATTCAATCCTTTAGCAGCAAAGGCCGCCTCCATTAGTCTTTCAGGTTTTGGAGCTGG
AGGACCATTTGGCTTTGATGCATTCTCTGAGAAATGGAAGAATCAGAAAAGAAAATCCAA
ATCATCAGAGAAAGGAACTTCTTCACAGGGAGGAGACTCGAAGCACGAAGCAATGGGTAA
CGAATGGTTAGAAACCGGGAATTGCCCAATTGCAAAGTCATACCGAGCAGTGAGTCACGT
CCTTCCGCTTGTGGCAAAGGCTCTTCAGCCACCTCCCGGCATAAATCTCAAGTGCCCCCC
AGCCATTGTTGCAGCCCGAGCAGCCCTTTCACGAACAGCCTTTGCAAAGACCCTCCGACC
CCAACCCCTCCCTGCAAAGGTTCTTGTCATTGGAGTATTGGGTATGGCTGTGAATGTTCC
TTTAGGAATATGGAGAGAACACACTGAAAAATTCTCACCCTCATGGTTTGCAGCGGTCCA
CGCAGCAGTTCCATTCATAGGGATACTTAGGAAGTCTGTGTTGATGCCTAAGACAGCTAT
GGCATTTACCATTGCAGCGTCAATATTAGGCCAGGTTATTGGTTCTAGGGCAGAGCGATA
TCGGTTGAAAGCAGTTGATGCAAGAAAAGTAACTCTCGCTGAAACTCGTGTTGACTGTTC
AAATCAGTTACAAGTTGTGGGAGTTAAAGGTGGCCATTGTGGTGAGATTGTTGAGTGGAA
AACGGTTCCGATTCAGGTTGCAGGGCCATCTTGTTCATCAGCTGATGTGTGGTGCTAACA
TTTTTAGCAGATTTGATCTTGTGTACTCTACTTGGTGCTATTTGTATTTTTTTGTTTGTT
CTTCTTGTTGATTTTGGTTTTTCTTTGCTTTAGACTCTTGGAAGACTTGGTATCAGGATT
TGATGAATAAGATATGGAGGGATGAGATTATTCTCTTAAAGATTGTTTGCATTTTATATG
ATTTTCAAAATAAATAAAGACAAAAGTAAGACATGCTTGGCTGAAAATAAAACCTTCTGC
CTATGGTCTTTTTATTGTTCAATAAGTTGACGAATATAGAAATCAGTTATTAAATTGGAT
ACATAATGTATATGATTATATGATTGGTTTCTATGCTCGTAGCAAGCTATTTATCGTCAA
CAATGGAGTTGTACTGGTTCACGGAAGTGATTATCTAACAGGAATTTTGGGAATTTGTTG
TAGATGCAACCTTTTAGGTTGGGGATTTAACAATCTTG
>TeaL_7651
CCGCCGGACCTCAACCTAGTCCGCTAGAATTTTCTACACATACCTTCACTCTTCTTCACC
ACCTCGCCGAAGCAAACCCAAAATCCCTCTGGGACATTTCGTCGAACACCATGTCTGCAA
CAATGATGGGCATGACACCACCCTTCCGAGCTCTCTCGACAACATGCTCGTCCACTGTGA
GGCACCTTCCAAAGTCACTACCGCTAAAGCAATTGAAGTAATGACACACAACTCTCCTCT
CTCTCTCTCTCTCTCACTCACTGTTCTTCTCTTCATCCACTCGATTCACCTTTATTCTGA
GCAACCCATGTCGAAAGGTACAGTGCTGATTTAATTGTGCTCTCTCTGTCTCTGATTTGA
TTGGTTTGAGAGCTCTCTCTATCTCTGTTCTCTTCAAATTTACGCCTGAGATCACCTTAC
AGCAAACTTGACAAATGGGTACTACTCTCTGTTTCTCTCTCATTCTCTTAATCACTGTGA
CAGACTCCTTCTTCGAAGCCAATTCCATCACTTTTTGGCAAGACACAGAGGCATTGAGAG
AGTTCAAGAACGGACTCGATCCTAACTCAGTCAGGCCCGGTTCGTGTCTGAGCTCATGGG
ACTTCACTCTCGATCCATGCGACAACCTCTTCAGCGACAAATTCACATGTGGGTTTCGAT
GCGACCTCGTTATTTCAACGATGAGTCGAGTCACCGAACTCGCTCTCGACCAGGCGGGTT
ACGTGGGTTCACTCGCTTCCACCTCCTGGAACCTCCTCCCCTACCTCCACACCCTTGACC
TCTCCAACAATTTCTTTGCGGGTTCAATTCCTGACTCGCTCTCGAACCTGACTCGGCTCC
AAAGACTCAGTCTATCACGTAACTCCCTCTCTGGCTCAGTACCAAACTCAATCGGCTCTC
TCTCTACCCTCGAAGAGCTTTACCTGGACAACAACTACTTCCAGGGAACAATCCCGTTGA
GTATCAACGGTCTTAAGAATTTAAAAAGGCTCGAACTCCAAGGCAACAGACTCAGAGGCC
AGTTTCCCGATCTGAGTCAACTCACTAACCTCTCCTTCTTAGACGCCAGCGACAATTCCA
TCTCCGGCGAACTTCCAGAGCCACAACAATATAACAGGGTCGATCCCGTCGGGTCTTTTT
ACCCACCCGTCTCTCCAACAACTCACCCTTTCGTACAACGATTTCGAGTCGGTTCAAGAA
CCCGGGGATTCGAGTCAAGAAAGCGAGCTCATAGCAGTGGACCTGAGCAGCAACATGATC
CGCGGGTTCATACCGCCGTTCATGGGTCGGATGCGGAAACTATCCGCTCTATCGCTAGAG
AACAACCGGTTCTCGGATGTGATACCAACCCAGTTGACCCTGAAGGCGGTGCTACAGGGT
ATCAGGTGTCGAATTCGGATTGGAGCGAAGCTGCAAACACGCCAGAAACATGCTCGCACC
AGGAAGCTCCAGCGACCCAACCACTGCACTGGCACCCGAAAACCAGCCCAGTTCTGAAAA
GGAGAAGGACCACCTGCATCAGTGTTAGAGGAGGCTCTAGACCTCCTAAACAACAGACTT
ATATTTGTCTGGAATTGTATCTCAGTAACACAAGGAGGCCTAGCTACGGTCCGATTAGTG
GAAACTCGGTAGAGATCAGATGGCGTATGATCGCCTAAGCTGAATCGAGGTTCGAAGTTG
TGCAACCATGACATAGTTGAGAGGGCATTTCCGCACTACTACAACTGGTCAAGAGTTTAT
GAGAAAACATTTCTGCACTGGTTCGGACCGAAGCCGCAATTGAACATAGCCGAACTGGAG
ATGATTAAGATGAGAGATGGTGGGAATTTAAGATGTGTTCATAACAACCCGCAGAGTGGG
CATCTGCTTGATTATGCTCCACATCCTGCTGTCGTACTGAAGATGGAAGATGGGACGGGT
CTTCTCCTCCCTATAATTGTTTTGGAGATACCAAGTGTGCTGTTTATGGCTGCCATACGC
AATGTCCAAATTGCTAGGCCTACCATGTATCAAATTGTGAAGGTGATGATTCACACAATG
GGCTATGAAGTGAAGTTTGTTCGAGTCACCAAGAGAGTACATGAGGCGTATTTTGATCAG
CTATACATCACAAAGTTGGGTAATGAAATGGAG
>TeaL_7652
AAAACAAATATAAAAAATTAAAAATTCAATTTTCCCTAACATGCCTAAACATGAAAGTAA
AGGATACACGTACGAAAACTAGAGATTGTGAAATATCACTATTATCATCGTCACAGGTGA
TCACACAATTCAAGGAATCACAGGATCAAAACTCTTACACTCCATAATCGACTTTTGTTC
CCCACCCTCACAAAAGAAGAAGCTCACCGGACACCAGTACAAGCAGTTATCTCCCAACCG
CACAGTACCCGAACCCGAATTCCTCATCCGTATCAGCGGACCCGGTATGGGTCCGAACAA
GTAGTTCCCACCCAACAACAGCCTCTCGAACCGAGACACCCCTTGACCCGGCACCACCGC
CTTGAGGGCGTACTGGGTCGGAATCATACCCGATAACTTGTTGTTCTCTAGGGACAGTGC
CGACAGTTTCGGCATTGAACCCATGAACAACGGTAACAACCCGTGGATCTGGTTATTACC
CAGGTCCACTGCCACGAGCTCGCTGTTTTGACCCGAATCTCCGGGTACTTGAACCGACTC
GAATTGGTTGAAGGAGAGAGTTAGTTGTTGAAGAGATGGGTGTGTAAAGAGACCCGAAGG
AACCGACCCGGATAGATTGTTGTGACTCAGATCAATTACTTGTAAATAGAACAAATTCGA
TATATTCGCCGGAATATTCCCTTTTAACTGGTTGTTTCGCATGGAGAGTTCGACGAGAGA
GGTCGGAAGATTCGCTGGAAGTTCGCCGGAGATGGAATTGTCGCTGGCGTCTAGGAAGTA
GAGGTTGCTGAGTTGACCCAGATCGGGAAGCACGCCACTGAGTTTGTTGCCTTGGAGTTG
GAGCCTTTTTAAATTCTTGAGACCGTTGAGAGCTGATGAGATTGTTCCCTGCAGGTTGTT
GTTGTCGAGGAAAAGCTCTTCGAGGGTAGAGAGAGAAGCAATCGAAGTGGGTACTGAGCC
GGAGAGCGAGTTGCGAGAGAGACTCAGTCGTTGGAGGTGAGTGAGATTGGAGAGCGAGTC
AGGAATCGAACCCGTAAAGAAGTTGTTGGAGAGGTCTAGAATCAGGAGGTAAGGGAGGTT
CCAGGAGGTGGAAGCGAGTGAACCAGCGTAACCCGCCTGGTCGAGAACGAGTTCGGTGAC
TCGACTGGACGTCGACATAACGAAACCCGCATGTGAATTTGTCGGAGAAGAGATGGTCGC
AGGGGTCGAGGGTGAAGTCCCAGGAACTCAAACACGAGCCGGGACTGAGTGAGTTAGGGT
CGAGTCCGTTCTTGAACTCTTTCAGTGTCTCAATGTCTGCCCAGTAAGTGGTGGAATAGG
CTTGGAAGAAGAACTCTGCAACTGAAATAAACAGAATGAGTGAAGATAGAGAGAAACAGA
GACTGCCCATTTTTTTTAGTTTCACCGTGAGCTTCAACACCGGAGCGTGCAGAGGTCTAG
AGGTTGAAGACAACAGAGAGAGAGAGAGAGAGAGAGAGAGAGAACAGGAGAGATGGGTGG
TGGTTTGTCTTGTTGTTCATCACGGGAAGAGCGTAGTGTGT
>TeaL_7653
GCGTTAAGCATTACTTCGGTTTAATTTCAACTTGTAAATTGCTACAAATTTCAACAAGTG
GTAAACGCATTCTTCTTCTCTCTGCCTCCCCAGTGTGAACTTAAAATCCACTTGAGTTCT
CATCACACATGTAGCTTCGACCTTGTCGCCAAGGTTGAATTCAAGCCGAGGTTTTCAGCC
TTGGTTTCTCTATTGATCTTATTTGGCTCCAACCTGAGTTTGGTTTTCGGCCTCGCATCG
GCGAGCCGTTTCTCTTTTCTTGTTCCGACGCCTTTGTTCCTGGCATGTCCTCCTCGGCCC
TAGCATACTTCTCAATTCTGGCCAACTTTAGTCTGATTTTGTGTGTTTTCTTTTTATCTT
CTGGGATTTGGGATCTACTCATTGTGCTCTTCTCTTCTCGGACTCAGGTGCCGAGATCTT
ATCTTCTGGAATCCTGGATCTGCTCACTCAGGTTGAGCTCTTCTCTCCTCGGACCTACTC
ATCTAGGCCGAGATCATGTCTTCTAGGATCCGGGATCTGGAATCCGGGATCTGCTCACTT
AGGTTGAGCTCTCATCTTCTCAGGCCTACTTGTCTAGGCTGAGATCATGTCTTCTCGGAT
CCGGGATCCAGGATCTGGAATCCGGGATCTGCTCACTCAGGATGAGTTCTTCTATACTCG
AATGTTATCTCCTTGGGAGCGCTCATGCCCCCTGTCTTTGCATCCCTTCTGGAAAGGTCT
TCGTTCCTCCGCAGGTATCTATCCTTCCATACCTGGAGGTCATCTTCGTTGTAGTATCCG
CTTCGATCTGTTATCTTTGGTGCGTCACCTTCCTGGCCTGCGTCTTTCACTCCGTGAATC
TGGTCATGAATTTCTGTGTTGCGGTCGTCCCCTGCAACGTCGAGATCGATAGGTTTCCGA
CTCGCAGTAGGAGCATTGTTTCTAATCTGATCCTTCTGTCTGTCATTAGCCATCTATTCT
TCTTTCTTTCCCACAGACGGCGCCAAATTGTGTGGGTGATTTTCTGACCACACTGCCCGC
TTAGTAATCAGCTGGAAAAGCACTGGCAGAATAGATGGCCTCTAGTTAACCTGCAACAGA
AAGAGAAGTCTCCGGCGGTGGTTCAACCACCCGGGGGCACTCCGATGATCAAGTTAGTAT
ATCTCACAAAGATAAATCAAGTACTAAACTCACAAGCTTGAGTATCAAAAGCATACCTTA
GACCCATGGGGTGCCTCTCTTTTATAGCCAACATAAACCTAGTCCCAATAGAAGCCTAAC
TTCTATGGACTCAGGATTACTGCTAATCTTGGACTCCCAGTAAGATTAGGATAAACTCTC
TAAGCAAACTGAAGTCTTCTCTCATTCTAGGACTCTTGTCCCTTATCCACTTATTTCGGA
TTCTGATATCTTCGGAGATAACCTCAGCCTTGCCGAGATCACCTCGGCGTCACGACCAGG
ACACGTGGCACCTCGGCTGAAACGTCGGCGTCACCTTGCCACGTGTTGGTACTCAGAAAA
TATATCCCCACAACGGCCCCCTAGGTTCTATTACCTCGGCATTCTAAGGTGATGAAACCT
ACACTGTTCATTCATCTGTGCCCCTCTGTCCGAGATCAAACTTGCCGACCTCAAAGTTCC
CTGGACCTTACTGTCCACTTGTGTCAAGTATCAAGATTCATGCCTTTCAGGCTACTTGAG
ATCGCACCTCCTAGCCGAGGTTTATGGTTCCATCAATTCGTAAACTCCAGAAGCTTTGCA
ACTGCTCCACTCACACTCTCTAGTGAGTTCCCGATTTCCAGTCATCTATTTGACTCCGGC
GATTTTCATATCGGCGTTCATTTCACTTTATAGGTTCATAAACTCTTTATTTTTTTATAA
AGCTCAACATTTCATAACTCTTCTGATTTACTTTGAATCTGTTTATTTGCTCTCTGTTGT
CTTCTATTTTCGTCTGTCTTCAAGTTTTGAATTATTTGAATGCCTGGCACTGTTCTTGTC
ATATCCGCTTTCTGTTGCTAGCATCGTGTCTGGGTCATTATTTTCTTGTTCTTCACATAC
TTACTTAGTGCCCGTGCACTTAGCTTTATTCTTGAACTTTGTCATTTTCTTGACTCTGAT
TTTTCTCTTCTTTTTTTTTTTCTTGTTGTATTTCCAGATTCTTGTCTTCGTTTCTAATTT
CTGCATAGTCTTAGAACCACGTCCCTTCTTGAAATTGTTGCCGAGATAATGGTAGAGAAG
CTCTCACAGCTGATTGTCAATGCTGAACCACCGTCAAACGTTTGAAGTAGATTAGTCCGA
CGTTCTTGCCTTAGTCCCTAGTTCTTAGGGTCTTCATCTTT
>TeaL_7654
TTTTTTTTTTTTTTATTTTTTTTTTTTTTTTTTTTTTTTTATTTTTTTTTATTTTTTAAA
TTTTTTTTTTTTTTTTTTTTTTTAATTTTTTTTTTACTATTAATCATTAGTATAATTTGT
TTTCCTCTGCATGCTAAATTTTGTTAGGCTGACTTCATAGTTACTTATTGGCACCTTAAA
GTTTTCTTATTGATTTACTTTTTGTTGGGGAAGTGATTATGAGATGAAATGCTTAAAATT
GATGGATCAACAAAATCTGTTCATACCCACCCAAAACAAAAAACACAAAATCCGTACAGT
TCTTTTTTGCGAATATATGTGAAACGTGACTGAATACTTATGGAATTGATAGCATTTCTC
TATTTGTATGGTTTTCAACTGCAGGCCTCTAGGGTATGATTCCATTGTTGAACTAAAAAT
AACCACACTCAAGAAAAAAATTTATACAGGTCAATTGCATATATTCTAACTATTTAACCA
TCAATCATGACATGTAATAATTGTGTAGGCATCTATATAGTACAGCCTAATTATATGATT
CCATTGTTGAACTAAAACACACAAGAAAAAATTTATACAGGCCAATTGCATATATTCTAA
CTATTTGACTGTCAATCATGATATGCTATAATTGTGTTGCATACCACTACTGGTGTGACT
TTAACCCCCCTTTTGTCAAAAAGTTGTTCGTTGTGGTTTCAATTTAACTATTTACATTTT
TATTTTTATTTTTTGAAAACGATGTATTTGAACACTGTTTCTTTTCAGGTCATTTTGTTT
GGCGCAAGTTCTTCAATACACAGAATACTGCTTTAATTTTTAAGTAGTTTTAACAGGCTG
TTTCTATGAAATTTTGCAATAATAGTTTTCAGAAATGCACTCCACAAACATTTTCTCGAT
GTCAGTTCTCTCTCTCTCTCTCTTGCAAAAGTGATTCTGAGTAGATCTTAATTCAATTAA
AATTCGAATGAGAATATGAAGGAAAGGATTGGAAGTTGTTGGAATATACAAGAACATTTG
ATCTTGTTATTGCTAGTTCATGCAATGTAAAAACTTCTGTTTAATGGTCTTTTTGCTCCA
TAGTCATGTCTCTTGAACATGACCTCACTGGTACCATTTGATGTTCATTGCAAATCATCG
TAAGGACAAGGTTGGACATATTTATGACTAGACAACAAATATGCAATTGCATTTGTGGGT
ATGTATACGTATATCTATGGGTGCTTGTTAATTGATAAGTACTTCTAGTCAGCAGTGTAT
ATAATTATTGACTTCCTCTAGCATTGCCAATTTTGTGATTTCTGAGTTTCTTTTGCAGAC
TAAAACCATTAGCAGGTTGCCATAGCTTTCTTTTTGCACCAGTGATTTATTAGGTTTCGC
AATTGGTCCATATTTGTCAATTGCAATAAATAGAATATAGTATCCTTGTTATTCATAGAT
AAATAATTTTATGCAGAAAAAGGTTCTCACAGCTTTAGAAGATGCTGGGGTCTTCAAAGA
CAAGGTAATTAGTGTAAGCTTACTGGCAGTATTCAAAATATTACAATTGACATTTTTCTT
TCCATTAAATAGCTGGAAATGTGTTTTTGTTGAGATTGGTTTCCCATGATTTTCCATTGA
AATTATCAAGTGGCATGTCAAAAATTATAATTTTTTAATGATTACTCATCAAAGAAAAAA
ATGGTTGATGATACACAATTTTTATCTTTGCTTTGTTTTTTGGCTCTTGAAATTTTCTTC
TCATACAGAAAAGGATATATGTACTCTTCTATAGCCAGAGTTGTAAGAAACTAGGAAGGA
GTATTGATGGAGTTAAGGTCTTAGCTAATCACATATGGTTTACTTGTAATATACATCGAC
CTTAATCTTTAATTTAATTGATGCATTCTTCTCCTCGTACGCCTTTGCAACTTTTTTTTA
CGTCTTTCTTTCTTTTTTTTTTTACTTTCATATTTTTGTCATACATTTTCTTATCCCATA
TGCAATGCACATACAGGTTCTATTTTGTAAAATAGAGA
>TeaL_7655
GAGAAAGAGAGAGAGATGAAAGTTCCGTTTATCTCAGCCCAAAGCCACCAATCTTCTAAC
AATAAACAACAAAACAGTAGTGCTCGGAACACAAGCTTTAACAGCTCAACGGCCGATACC
AACAACTTGTGTTACGAGCCTAAGTCGGTGCTAGACCTCCGCCGGAGCCAGAGCCCCATT
AGCTCAGTCGCCGTGGCCGATAAGAAAGTCCCCAAGTCCGGTTTTTCGGATGCTTTGTTA
CAGTCGGAGGACGGTTCTGTTCAGTGGGAAGACGACCAAATACTGAACAACTTTGAGGAG
TGGGACTCGTTGATGAGAGAATTGGGATTGCACGACGACTCTTGTGCCCCTGCTTTGAAA
TCAATCGTTCCTCAATTCGATCATTCCGAGACTCAATTCCCAGTCCTCCTCCCTGACTTC
CCACTTTCCCACTCCTTTGATTCAACCCATACCCATTTCGGACTTTCTGAAGTCTCTTCC
AATCAAAATCTGAACCAGAATTTCAATTCTTTTGATCTCTGCAGCAATTCCTTCGATTTC
TGCACCGATTTTCATATTGGGTTCAACTTCGTGGACGAGCTGGTTCGAGCTGCGGATTGC
TTCGAATCGAACGAATTACAACTCGCGCATGTGATTTTGGCGCGGCTCAACCACAAACTC
CAATCTCCAGCTGGAAAACCGCTCCAGAGAGTTGCTTTCTACTTCAAAGAAGCTCTGCAG
ACTATGCTTACTGGGTCGACTCGTTCGACTCGTAATTCCTCTTCTTCAGAAGTTGTTCAA
GCGATCAAAGCGTACAAGAACTTCTCGATCGTCTCTCCGATCGTCATGTTCTCCAATTTC
ACCGCCAATCAAGCAATCCTTGAAGCTGTTGATGGTTCCATGTTCATCCATGTGGTTGAT
TTCGATATGGGATTTGGAGGCCAGTGGGCTTCGTTCATGAAGGAAGTCGCTGATCGAGCT
GAGTCTCGCAAATCGAATACTCCGATTCTTCGAATCACTGCTGTTGTTCCTGAAGAGTAC
GGGGTCGAATCGAGATTGATCAGAGACAATCTCAACCAGTTCGCTCAAGAGCTCGAAATA
GGGTTCGAGATTGAATTCGTGTTGATTCGAACCTTCGAATTCTTATCATTCAAAGCAATC
AAGTTCATGGAAGGAGAGAAGACCGCCGTTCTGTTATCTCCGACTATCTTTCACCGTTTA
GGTACCGGATTTCTCAACGACCTCCACCAAATCTCGCCGCACGTGGTGGTGGTCGTCGAC
GGTGAAGGGGTGGCGGACGGCGGAGGGCAGCCGTCGCTTCGCCGGAGTGTGATCGCCGGG
CTTGAATTTCACTCCACGGTTTTGGAAACTCTGGAAGCTGCGAATGGTGGCGGCGGAGAA
GAGTGGATAAGGAAGATCGAGATGTTTGTGATGCGCCCGAGGATTGTAGCGGCGGTTGAG
GCGGCGGTGGGAAGGGTGGCGCCGCCGTGGAGAGAGGGGTTCGCCGCCGCAGGGATGAAG
GGGGTGGGGTTGAGTCGGTTTGCGGAATTTCAAGCCGAGTGTTTGCTAGCGAAAGTGCGG
GTGAGGGGATTCCACGTGGCGAAGAGGGAGGGGGAGATGGTGCTGTGCTGGCATGATAGG
GCCTTAGTTGCCACGTCGGCATGGAGGTGCTAGAGATGTCGTTGTTGTTGTTGTTAAATA
ATTAACTAACCATTGGAAGTTGGTGATGATAATGGTAAGGTTTCTCTAGAGTTTTTTTTT
TTTTTAAATTTTTTAGATTGTTTTTTTTTAAATTTAATAAAAAGTAATATTAATTTTT
>TeaL_7656
ACTGTAAAGACTTTTCTAGATCCCAAAACAACTTCCAAGATTCACATATGTGAATATTCT
TATCTTATTTGGACACATTCTTATTTTATATCACTGTGCAGCTGTTGACATTTCTGGTAT
GATTCTCTTTTTGTTTGGATTCTCTACTTAGGTTCTTGGAAACAAGTACCAGAACAAGGT
ACTTGAAATTATGCCAGGTAATATGAGAGTTGGGGAATTTGTATTTCGTTGACATGTTGT
TTACTTCTTTCTTGTTCTGAACTTATCATCAAAATTTGTTGTAGTTTTTTGTTTGTTATT
TCTTACCCTCAACTGCCTTAATTTACCTCAAAACTAAATAAAAATTGTGGGACCTGCGCA
CAGTGAGTTGCCAGATTTCATGGGGGGTACCTGTACCTGTGCTGATCAAGGAGGTTGCCT
TCTTTCTGATAAAGGTCCTTGGAAAA
>TeaL_7657
CAAAAAGGATAAGAATTCTTGGAAGGAATCAGAGTGGCCATAAGCAACAAATAATAGACA
AGATTTGCATGCAAACATCCTGGATGGTTCCATAAACTAGCAACAAATTTCACCATCCTT
CACCATATTGTTGTATAAAAACTGATAAAATAAACTAGCCAAACTCACACAAACATCAAC
CTAACCTTGCTTCTCTTTGTAGTACCTCTTCAGCAAATTTTATTAAAATGGTTGTCCGAG
GTCGTTGCTGACCCTCTACAGGCACAAAATGTGCTGTAACCACAGCCGGAAATCCTGCAC
CATCCAAAACACCCCTTACTATTCCTGCCACAAATGCGCCGCAATTAAATGTCCCCATGT
CTTTTGGTATTGAAATAAATCTATTCACAAGGAGTTCTTTCTCACTAATCATATATTCGT
CTTCATGTTCAGTGCCCTTCTCAAGTGAATCAGCCACCTTTCCAAACAACACCTTCCATA
CTGTGCTGTGTACGAAAGACAAAATGCCCAACAATCGTGTCTCCCTCCTGTTACCCTTTT
CCCGATGGCAAAGAAGTTCCAACACCCTAGCACCAACAGCATAGCCTGCATCCTCCAACC
TTCTTTCTAATTCTGTGATGTTGTCAACTTGGGTTTGATTGTNNNNNNNNNNNNNNNNNN
NNNNNNNNNNNNNNNNNNNNNNNNNNNNNNNNNNNNNNNNNNNNNNNNNNNNNNNNNGAG
GATGTTGGTGTATTGCTTGAGCTTCACTCCCTCCCATCAAGCACTGCCTCTCTCTTACTT
CTCTCTCTCTCTCTCTCTCTCTCTCTCTCTAGAATTTCAAATGGCGGTTTCGCAGAGCAG
TGCTTCGCTGATTGTTCTAATGGCGGTGGTTCTAATTTTCTCTCTCATCGAA
>TeaL_7658
AGAGAGAGAGAGAGAGAATAATGTAGGAAATCTGGCCCAGGGAAGGGGAGAGAAGTGGCA
GAGAGTTTGAACAGGTGAAAATGAGGTCAACGAAAGCAAACACAAACATAAACATAAACA
AGAAGGTGAGTGGGCCTCTCCCTCAGACCAATTCATTCATTCTCTCTAGTACACACAAAA
CAAATCAAATATATCGGCGCTGTGGTGGAACATTTAACTAGGAGGGGTCGACTAATTGAT
CGACCACTCAAATCACACCAGTACCACTATTACATACTACATCATTGTGTGTTGGATCAA
CAATATCTTGTATTTTACCTACCCTAAATAATACAAAGGTAAATTGTGCAATGCCTACTC
AGTTTTCCTGAATATGTGCTCAGTAAAACTGTGAGTGTGAAATTGTTATTTCCTTTGATA
AATTCAGCTGCTTGTTGGGATTTTTACATCAAATTCTGTGTCGGTTAATAAATAATTTAT
AAGTGAGAGAATAGAAAAGAAAAGNNNNNNNNNNNCTGAAACAACTTTGGCAAGAGTACT
CTGCAGCATTGTAACTGAATCCACAGCAGACTTCACAAACCAACTGATCCCCACTTTCAA
ACGGTGCTCGTCTGTAGGCAATCTCGCCAAGTATGCTATTTTCCTCGCAGTATGACCTAT
AGGACCTTCCAAGGTTAGCCCCTCCAAGAAACTTGGTGAAATAGCAGCATCATTTCTCCC
AAGAGTCATCATCTCACCTAAATTCTGGAATCTAAATGGCATCAAAGGTCGGTCATTGAT
TGCAGCCCAAAGATTCCAACCAGTAAAATCTGCTTGCTGGAAAGCTACCTGTGCTGTGGC
TGGAAGTAGTCTCCCATTGGAGTCTCTCAGTGAAGAAGCATCACCAATTGAGAATATGCG
TGGATGGCCCTTGACACGGAGAGTATCATCTGTTTCTGCTTGGCCCCTGGCATTAAGAGG
AAGCTCATGGGGCTTGTCACAGGATTCTAATAAAGGAAGTAAAGGTTTAGACCCAACAGT
CCATAATACTAGATCGGCTTCCAGTGTTTGATTTTGTAAGCCTTTTTTAGCAGGCTCCAG
CTCCAGAATTAGTCTTTCAGAATCATGAGCTTCTGCAATGTGCACCACTCCAACATTCTT
TTTGAAATCACTAGCTCTTGATATAGAGCAGACAAAATAACCCAATAAAAGTTGAACCTT
TCTGGATGAAAGAACTTTCAATGCAGCCTCCCTGTTGCCAGGTGGGGCAGTTGGCAAGAT
TGTGGTATCCACATTAATCGCTTGTACAATTCCTTTATCTTGAAGTCTCTCTGATACTGT
GGCAGCTAACTCAACTCCAGAGTAACCACATCCCACTACTGCCACACGAATTGGATTGTC
CTTACCAAAGTACTTCCTCTCCAATGTTCTTAACTTCTCATCTACCTTACATGCATCCTC
CAGGGTGGAAAATGGCAATGATTCAGCTCCCAAAGCAAGTACCAACCAGTCATATTCAAT
AAGAAGCCCACTTTCAAGATGCACAGTTCCTCCACAGCTAGACCTTGTAGGTGCATACAT
TCCCTCATGATCCAAGGGATGTAAAAGTTTCACCCTGTCTTGGAAAAAAAGCACACTAGT
GTTTGCAAGCAAATCTGAGAAACGTGGAGCTATTTCCCATATATCCACTTCTCCAGATAA
AAGCTCATATAACATTGGCTTGAAAACGAAGCGTTCAGACTGGTCAACAAGAAGTACCTG
AGGTTTCTTGTTGTCAGGCCATGCAAGGGATTCTAGTCTTAATGCAGTATAGAGACCTCC
AAATCCACCTCCCAGTATGCATACCCTTGGTTTCTATAATTATAAGGCTAAGCATAAGGA
GCGAGAAGCCCTTTTGCCTTGAAGGTTGTCACCACTACACCATTAAATACATACATCTTA
TGCACAGCAAACTAAATGGAGAATAAATTTTTACCCATCTACTACAACTAAGATCATACA
CAAAAGAGGGTAGAGAGAGAAAGAGAATCATAGACAAATGCTCAAGTCAAGAACAAGACA
ACAAAGTAATCTACAGATGTGCTGTCATCCACATGGATGCATACAAGAGAAATTCATCAG
CACAACAAAACCAAAAACCACACACACACACACACACACAAAATC
>TeaL_7659
GAGTCGAATGGAGTCCAAAATAAGCAAATCAAACAAGAAATGATGAGGAGGCTGTATAGG
GTTAGCCATAGAGGTTGCATGGTAGTGGGCATGTTGTTTGGAGACTCTCAGGAAGAAGCA
AAGGATGGGCGGTGCGAGAGGTGGCTGGGGGAAAGACGGGGGCGGTAGTTGGCTGCGTGG
GCTGGGGATGATTGTCGGCTGCGAGGGTTGGGGGAAGAGGGAGGTAGCAATGGTTGGTGA
TGTGGCACAGGAAGAGGGAAGGGAACGCAGGGAGAGCATAAGGAAGAGAGAGGGAGAAGG
GGAGAGACGTTATCAGATGAGGGAGGGTGTATGAGACCGGGTGATTTATCTTTGGTGGAA
CCCAAATTGGTTGATGTGTCTATTTTCAATTGGCTGTCCGTAAACTCAAAGGTTTAGGGC
TCAGCCACGAAGAAGTTATTCCTATTTAGGTAGGAGTCCTAACAGATAAGGTATTGTTTG
CTTTTCAGTTTTATTACCTATTGCTATCCATGTCATCAGAAGGAGGCATCAAAAGGAGGA
AGAGGATTTGCGAAATTTTGGACTTGGACTCATAAATCTCAACAGAAACTCAATGGCAAG
AACAATAACATAATCATAAAAAAATTATAATAGACACAAACAAGAAAAAATTCAAGAACT
AGATGTTTATCTCAACTGAGATGATCCAAAGGTAAAAATACAACTGTTTCTTTACACCAA
AAATAGATGCAAAAAACACAAACCCATTAAACATAGATTCACACACACCCAAATACCATT
CTCATCAAACAAAATATGAAAACTTTAAAGCAAACCCTTAATAATATATGTTTCCAATTC
TGTTATTTCTTGGTGCTTTTACCTTCAGAGTTGCCACTTCCTGCCCCCTCGGCCGCCTTC
TTCGCAGCCTTCTCTTGGAGTGCCTTCCCATCCCTTTCGCGACGCTGCTCGGGGGTTAAT
CCATCGTCCTTGCCTTTACCCTTGGCGGTGCCTCGAGCCTGAGCTCTTTCGCGGTCACGA
TCCCTCTGGTTACCACGAGTCATCGTGAAGCAGTGGATTGAAGGCGTCGGCGTAGAAATT
TTTTGCAGTGAGGGAGAATTGGG
>TeaL_7660
AGGGTATTGCTATTGGAATTTCATGTGAGTGTAACTAGTACACATTAGTTTTTGAACATA
AATATATGTCCAATAAGTCTAGCCCTCACCAAAAATATTTCAAATAAATTGTCTGGAAGT
TGTGACTAGTCGACCGGCCAATTAAACAGGCACAACTGAGAATCGATTAGTTGGTTGATA
GTCATGGCTTCGAAATAATTTTTTTGAATTAGAAATTATGCAGAATTTAAATTTATAGCA
TAAACTTAATTCACATAATTCAAATTATGTATATGATTTTAGGTGCTTTTTGTGTTTTCA
ATTTACATAAACCTTTAATTTTCGTGTGTTCTTTACTTAGTAATTGAAACTCACCATGAA
GCTTAATTTGATTGAGCTTGTTCATAAGTCTAGAACTTTCAAATGAAAGTAAAATTTGTT
GGGGGATAATGTGTATCCCAATAAATAGATAATAATTTTTTGAATTAAGAGTATTTTGAT
ATTTTTGCCACG
>TeaL_7661
GGGGCTTTTGGGATATATTTTAAATTTTTTTATATTTCAAAATCCAAATAAAAACTAGTA
ACCTCCCTTCTCAAAAACGCACTACCACTACAGTTGGTAAGCTTGGGAAAAGCCTGCTGA
TTCCCGCGAAAATTATTTTATTTCTGGTGGGTTGGAATTGATAAATAATGAAACTTTCCT
TGATATACATTCTCACCAAAATCAAACAAACATGAGAAAATTCTAATATCTATGTCCTCA
AAACCAACTTTTTTTTTTGGTAAGGGTGAAAACATTTTAATTGAGAGTATTTGAGATATC
CTCTTCTGTTCACAACCTTTCTTCAAACACAAAAAAGAAATACTGCACTGTGTTTGCCCC
AAATATGAAATTTCAGCCTTTGCGTAACGCAATGTACATGCAAGCTTTCAATCTCAAAAC
AAGTAAAGCAATCATGCAAGTGAAATTTCACTATTATGTTCGATCCCAATGACTATTTTA
AGATTACAACAATTATTTCCATCATACATCTGGATCTGTTGTCGATGTGAAACGGATATT
CAAGGAAACTAAACGAACGCTGATCCAAATGTTCTTTTTGATCAAAAGCAAAGGATAGAG
GATCCAAGTAAACATACTGGAAACTTGGGTAGTCTGGTCCACAACATTTGAAAGCAGCTG
TGTATTTCAATGCAAAGCCTTTTACAATCTACTCCCTATTGGTTTAGCAAGTTTGGAAGT
TGAAGCGGAACCATTCCCAGGAAACACACCTGGCTTCCTCATGGGAGAGATGCTATGACT
CTTTTGCACAGAATTTCTCTTCATTGCTGCTAAATTTTTTGTCTCATGGCTGTTAAGAAA
CTGTAATTTTGCCTTCTTCATTATGCTGCTCTTTGTGTTGGAAATATTGCTGCTACCAGG
GCCCCCATAAAAGCTTCTTTTATTGCTTGAAGGTGGAACCTTTGTGCAAAGCTGTACCTG
CCGACTTTGTTTCCGAGCA
>TeaL_7662
GGCGATGTAGTGGAAGTGAAAGGGTAAGACATACACATGAGCAACCAGTAGGCAAGTATT
TTTCTGTATTTCTTCTTACCATTGGATCCATTTGGTTGATTAGAATGAGTTGAAATGGAA
TGAAATGGTCATTCTTAGACTCCACTTCAGAATGATTATTTCCTTATGATAGTGAATGAT
GATTCTACTTTTAATGTGTTTTTTGTCATATTTTTAGTCAACCAAATATGGGAATGGATA
TTTTGATGGAATAATCATTACATTCCAATGAACCAAACACTACCTAAGTATTTAGCAATT
ATTCATTTCAATGTAAGAATTCAAATTGTAAATTCTAAAGGAAAAGTCTATTGCATTTGT
GTCAAGCTTAATTAATTCCAGATGTTGGCTCTTAGTAAGCTACATATATGCTTTACATGC
ATATTCCTGCAGTAGATGTTGATTTTACATGTCTGTGTCATTGGACAATTCTGTATGCTA
GTGGGCTTATTATGCAGTTTTATGCAATGTATGTATATGTTTATTGTTCAAGCAAGTAAA
ATGAATTGAATAGTTGCAACTCAGAGTTAATACAACTTCTGTCATTATGTTTCAAGAATT
CTAAGCCTTGGTATATATTTTAATTGTACGAGGACGTCGCTTCCGCGACCAATGCGTTTC
GCAAAATGCAGGCCTGTCCCTATTCTATGACAAACCTATGAGGATACAATTTGCGAAGAC
AAAGTCAGATATAATTGCAAAGGCTGATGGTACTTTTGTTCCAAGAGAAAGAAGAAAGAG
ACACGAGGAGAAAGGGAGGAAGCGAAAAGAGCAACATGATGCTAATCAAGCTGGAATGAG
TCTGAATCCTGCTTATGCTGGTGCCTATGGTGCAACTCCTCCTTTATCACAAATACCATA
TATGGGCGGTGCAAAATCTGTCGTTCCAGAAGCTCCAGCTCCACCAAATAACATATTGTT
TGTTCAGAATCTTCCTCATCAGACCACTCAAATGATGCTGCAAATGTTGTTCTGCCAATA
CCAGGGCTTCAAGGAAGTTAGGATGGTGGAGGCAAAGCCAGGAATAGCCTTCATAGAATA
CGAGAATGAGATGCAATCCACAGTTGCAATGCAGGGACTCCAAGGATTCAAGATCTCTCC
CGAAAACCCAATGTTGATTACCTATGCAAAGAAATAGAAAGATGAGCTTTTTGGTTCTGC
CATTTTTACCGGTAAAAAGGATGTAGTTATTTAGAATTCGCAACTGGAATCTGGAAAGAT
ACCATATGTGCCTGTCGGCCTTGGGCCTTTAGTATATGTATTATTGATCTTATAACTTTG
TTTTGCTGTGTATGTTTTCTTTGATTAGCATATATTTTCTTGAACTTCGATGAGCTTGAC
TCAGATGCTTTGGAGGCGCTTAGTCTATATGAAGTTCCCAATCTGGTTTGGTGCTATGCT
TATGAATTCGTCTTGCTGTGGTTTATATACATGGCTATTTCCATGAAAGTATAGAAAGGA
GATGCTGCATTGTGCAGTAAGGGTCAATATTTGGCTGGGCCAGCCTGCGGGCTAACTTTT
TGTTTTTTTCTTATTTTCCTTCGGGCTCACAGACGGGGTTGATGGGCACCCTCTAATTGG
GCAACGGGCTGGGTTTGGTCTCCACACTCAAGCCCAGTGCCAACCCAAGCCTTCTTCAGA
CCGGGATGGGGTATGAGCTTGGGAGGGTAAATGCCCAGCAAGCATTGGTTAAAGCCACCA
GTCTTTGGGCCAAATGATAACCCTCACGTAGGACTTGAACTTTTGGGAATATATGCTTCA
TAAGGGAGCAGTGCTTCATTCAAGGTGCCATGCGGCCTCCATAGTCTCTGGCTTGCCTCT
CCACGTCAACTGAAGCAATCGAAGTCAACCTAATTTCCCCATTTGGAAGACAGCAAATCA
AGCTCATGCTATATTACATTTTTATCAAATATGTATTTTAAGAGAAGTATATGTATATAA
AGAGAAATATATCTAGACATTCTGGTTAGTATGTATGTATATTAAGAGAAGTAGACATGT
ACC
>TeaL_7663
CATTAATTTCAGTAACTTTAATCTTACTAAAAAAGATATTGATATAATTATATTAAAATT
ATGAAATTTTATGTATTTTTCCTAAACCTTGAGGAGGTCAGTATAATTTACCCAAAAAAC
AAGAAAAAGGAAAACATTGCACAGAAATAGCCATTGGCAAGACTCATATTTAGCGATCTG
TAAACGAGAGTAAGGACTTAGTATACAAAGAACGTCCGAAGCATCTAACTTCAAGCCCAA
AAAAAAATTAAATTCTGACTCGAGCTAATCTAAGTTCAAGAAAACAAATGTTAATCGAAG
TACACAAACATGGGAAAACAAAGGGGATCACACTACAATAATACACATGCTTTAAAAAGG
ACAAGACGCATGTGATCTCTCTCTAGATTGATGACATTCCAGTTGCTAATTCTCCCTATC
TGCATCTTTTAACCCAGAAAAATGTATCTACTTCTTCGCATAGGTAATCAACATTGGGTT
CTCAGGAGACATCTTGAATCCTTGTAGTCCCTGCATTGCAACTGTTGATTGCATCTCGTT
GTCATATTCTACAAAGGCAATACCCGGTTTTGCTTCGACCATCCTAACTTCCTTAAAGCC
TGCGTATTGGCAGAAAAGCATTTGCAGCATCATTTGGTTGGTCTGATGAGGAAGATTCTG
AACAAACAATATATTATTTGGTGGTGCCGGAGCTTCTGGGACTGCTGATTTCGCACCACC
CATATATGGTATTTGTGATAAAGGAGGAGTTGCACCATAGGCACCAGCATAAGCTGGATT
CAGACCCATTCCAGCTTGATTTTAACTAAAGATGAACCAAGAAAAAAGTATATAAAAAAA
AAATTAAAAAAACCAAACACACAGCAAAAAAAAAAAATTTTGAATTTCGAGGCAATTTCG
AGGCCTCAAATTCGAGACCTCAAGCATTAATCTTATGAAGTCCATATGAATTAAAGGGTT
GTTTGAGATGATCTAAATAAGTGTACTTTTTAATTTTTTATGAAATATGGATTGGATTTG
AAGTGATGTGATAGAGAGATGATGCGACTCAAATAAGATGATATGACTTAAAAAGGATAG
TGAGTTTTTGACTTTTTTAAATTATGACAAACAAGGCCTAAGTTTGGGCCTTGGTGGTTC
AGGTTAGTCAAGACTTAAACCAACAGCTGAATCAATCCTATTAGATCTACCCAAAGTAGT
CAAAAACCCGAACCAACCCAATCCCATAGAAGTCGGGTTGGTTTGGTTCTCAAGTTTTTT
TTTGAGTCTTTGTGCACCCCTAGTCTTTACACTGTGGGGTGGTGCATTAGGGAAAATTAT
TAGGTGGCCTCAAACTACCATGTGGCATTATTTATGTGGCACCTTGACAAATAAAAAATC
ACAAAATAATTTTGATGGATCATCCCTTGTCATTATTTAAGAAAGGTGAGTCAACATTAT
TTCACCGTAAATTTTTTTGTTACATCATTGATTCAAAGCATCGCATGAACAATGACACTT
GATACTTTGAGATTACTAAATATTTATCTAATACATAACCCTCTTGAATATATAGATAGC
TAGACAAATAGATAAGATGCCCAAAACATTAATGTAGTCCACAATTTTCCAATATTGATT
TATGTGCAGAATTTGAAGCAGAATCAATTTCAAACCCTTTTTGACTCAAATCAACAAAAT
GCTAATAGCAAAAACTATTAAATGAAATGAAGAATTTTGTTAAATTGACAAACTTCACAG
ATGGTTCTATTTCAAGAGTTCAATTTCATAGCTGGAGAAGAAATTTTACAAAATAAAAAG
AAAGAAAGAATATTTAAGAAACAAAGTTAGATTTGATGATACTTACATCAAGTTCGGAAA
TAGAGAAATAGAACCTCACTGTCATGCATAGCCATCTCTCATTCAAAAAATTGCTGAAAA
TCAATAAGCAAAAAGACATTAAAAATTAGCAATGCTGGAAATCTTTGCTATCAATCAGAT
TGTTTGATTAAGTTTTTTAAAATCTGTAAAAGTAAAAAAATAAAAATTAAAAACACTTAT
TGTTTTACATTTGATTTTTTGTCTT
>TeaL_7664
TTGATGTTTATAAAGGCCAAATAATAGGCATTCATCAGCGGCCTGGTGACTTATCCTTAA
ACGTGTGCAAGAAAAAGGCTGCAACAAATGTTCGTTCCAACAAAGAGCAAACAGTGGTTC
TTGATTCCTCATTGGATTATAGCCTGGACGACTGCATAGAGTACATTCAGGAAGATGAAC
TTGTGGAGGTTACACCATTAAGCATCCGTATGTGCAAAAATCCAAAGTTTAGTGGAAAGA
AGATGAGATAGAATTCAGTTGTCGACTATAGCAGGTTGGCTGCTCTCTCTCTCTCCGTGA
GAGGGCCATATTATGCATTATATTAATAGTATACAAAATGATGTGATATTTGATTTTGTT
TAGTATACAAATGGTGCAGCAAGTTTTGCAGCCTGGTCTCATTCAATGTATATGGTAGTA
TACATCCAGCAATGTTGTATACCTCATAAATTGGCAAGAATTTTATAATGAGAACAAAAA
AAAAGTCAGTAATTTTGTCTGTATACTTCACAAATGGGCTGCGAGTGGCACTTATTTTTG
ACAGAAGGCTCTGTTGCTGCTGTGGCAAGTAAAATCTTTCGGCAAGTTTGCCAAAAAATA
CGTGACCAATGTAAGTTGTAGAAACTTACAGAACAGGCATGGGATTCCCGATTTGAAAAC
TAAGTGAAAAAATACACTTTTTTCACACTTAATCTTTAAAATAGGCCATCGGCGGCCAAA
ATGGGTGTAACAGTCACGAGAAGGCCTGCGGAACACCTCAAACATCTTAAGAGGGACCAA
TGTTAGTTGTGGAAACTTACAGAACTAGTACGAGACTCCCGGTTTGAAGACTAAGTCGAA
AAATACACTTTTTTCACACTTAAGCTTGAAAATAGGCCTTCGTGGGCCAAAATCGTGTAA
CAGTCACGAAAAGGCCCGGGGAACACCTCAAACACCTCGGGATGGACCAATGTAAGTTGT
GGAAACTTACGGAATTGGTACAGGACTACCGATTTGAAAACTAAAGTCAAAAAATGCCCT
TTTTTCACATTTAAGGTTGAAAATATGCCATCGGGGTCCAAAATTGGGTAAAAGTCACGA
GAAGGCCCAGACCTCGAGAGGGAGCAATGTAAGCTTTGGAAACCTACGAAACTAGCACGG
GACTCTCAGTTTGAAAACAAAGTCTAAAAATGCACTTTATTCACACTTAAGCTTGACAAT
AGGCCATCGGGGCCAAAAATCGGCCAACAGTCAGAAAAATCAAACACCTCGGGAGGGACC
AATACAAGTAGTGAAAATTTACGAAACTAGCACGGGACTCCTCGCTTGAAAACTAAGTCA
AAAAATGCACTTTTTTCACACTGAAGCTTGAAAATAGGCCATCGGGGGCCCAAAATTGTG
TAACAGTCACG
>TeaL_7665
AATCTTGGGCTACTAAATTCTCTTTTCTCTTTATTCTGTCATGCTCTTTATTCTGTCAAA
TCATATTTGACTCAAAAATCTTTAATGTAAAACATAGAGCACTTTTGTTGTGAGAGCTAA
AAGGCTTGCCAGCAAAAAGGAGTCTGGTTCAGTAGGAATGAAAGCTTACACAAGGTTCCC
TTAAAGATCATCCTGGTTTTAATTGATATTGATTACAAATCATTACAATGGTAAATTATA
AACAATTGTGGTGGAATGATTATCAAATTATCAAATCAAAGCTGATAACATCCTGTTACA
AATTTTGATAACATAGAGTTAGTTAGGCCATTGAGATGACTTTGATCATGACTAAAAGGA
TCTTCAATTATGGACTAAATTGATATTACTTATGAAACTAAAAACTAAAAACTAGCCTTG
TTAGTAGACAATCATGCATCACTTTCCCAGCCACCATAGCAGAACCTCAAACATGGAGAG
TTCAACTAAAATCAAAGCAAAAGTGGGTATGCTCCCACGCTACCAATCAGGGTTCGATTC
CCCTCCTGTTTACCTGGTTCAGACTTGGCGGTGGCCTACACCTAGCACAAATTCTCAGTC
ATTAGCCTTGAAATTTATCTTAAGTTGTGACTGCCGCCCCGCGCAATTGTGGGACACATA
AACCTAATTATCATCCTGGAGAGAAGCATCTGCTGCTAGAGATGCTAGAGCAGAGACTAC
TACTCAAAATAAACAGAGGGCTGCAGTAGGACCTTCCACAACTTAAAGCATAGGTCAAAT
GCATATTTTAACATAGAACAAAATCCTATCTAAATGTAACCATAACCTACCATAAAAATC
TTGCCAGACAAAGCTAGCAGACACAATAATGCAGCTGAATAGGGGATCCATAAAAGACCA
CACAAATTCCATCCCAGTTTATACAACTTGACACACAGATCATGATAAGGCAAGAGTAAG
TAACTCGACAAACCGCTGCAACATGAAGACGACGACATGACTGACTTTCAGACACCCATA
CTGAGCAATTGCTGGACTGGACGACAACTCTGGACCTTCCCAACCCTCAAACATGTCCTA
GAACTCACTGATCATTTTCATCAGCTGGTTCTGAAGGGGACTCCTTTGCGTCAGATGGCT
TATCAGCCCCGCAGTTTTGTCTGTTACACTTGGTCCTAAAAGGGTAGTTTATGTTATTGC
ATTTCTCACACTTCCAGCTCCCTTCAGGCATCTTCGGTTTAGAATTCTTCTCAGACTTCG
CGACCTGAGACGCAGGCTTTGGAGTATTGCACTTCCTCATATTACAAACTGTTCTAAAAG
AGAAGTTGACATTGCCACATTTAGGACACGTCCAGTCATTATCACGCGTTCCATCTTTCT
TTTGAGATTTATCTTCAGGAAAAAATCCTGGCCTTGGTCCCATGCCAGCATGGCCCATGG
GCATAGCCAGGGCATAGCGGTCCATCATGGGTGGCATACCATACATCCCACCATTTCCCA
TCATCGATCCACTAGAATATGGTGTTGGACCAGATAGATGCAGAGGTCTATATGGGCTGC
CTCCTGAAAGGCGGCTACCATAGTTGTAATGATATGCAGAACCCCCAGAAAATGGAACAT
CATAAGGAGGCATGGATGATCCATTGAAAAGAGAAGAGCCATAAGGTGGCACACCCATGT
ACATTGACGAGGGTGCACCAGAGCCTACATAGGGAGCTGATGATGAGTAGCCATGCATGG
GTTGCATGGGCTTTGCAGCAGATTTAGAATTATGATCTGCTGGCCTAGACTGAGTACAGT
TGCGCATATTGCAAGTCGTCCTAAATGAAAAATTGACATTGCCACAGCTAGGGCAGGTCC
AGTCATCTTCCCTGCGACCGCCATCAGTTCGAGCTCGCTTGGCTGCTGACACCTGAGACA
TATCGACGAGAGATCTGGAGAAGAGAGATCGGAAAGATTTTTGTTGGGTTAGAGAGAGAG
AGAGAGAGAGAGAGAGATTGTTGGCGTGGAGTAAGAGTTATCGATTCGAGATGGTAGAGT
GGGGAAAAGAAAACAAGATAAACCAAAAGAAAAGCTACACTAGAAAAAATAAATTCTTAA
GAAGCAAATGTGTAAAACAGAAAAGAACGCAATAATACTGGTACAACAGCAGGGGGAAAA
ACAATGGGAAAACAGAGAAAATATGTGATTCTTAAGTACAAAGGGACTGATTCTTATGCA
TACAAAAGCCAAGCTTAAGCAAAAAGAACATCAAAAAGCCCATAGCTCTGAGCTGCTGAA
AAACAAAGCAAAAAAGTAATCTACAAATTGGCACCACTTCCAAAAAGAATACATAGTCAG
AGGATGATCAATTGCAGGAGGGGGGGGAACATATTTGGGGATGTCAAAACCATTTGGGTC
TATGAACTCATCAAAGGATCTAACCATTAAAAGCCTCTTTTCACCACCCCTTTTCTAGCA
GCAAAATCATCCAAACTGGATTGTCCTCCTGAGATGCCCCAATCACCCTTATGTTCATCC
AGCATTTTCAGCAAAATCCAAAGGGTATTTTATGTTGCTTGAAAACACTTTCTCAATTCA
TAAAGCCTGATTACTCTCCACCTGTTTAAGATATACTAATGTCCAGTTAAGTGTCAGATA
ATGTTCCTGTCCATAAGGACAATCTGGATCTCACAAGGTTGATGTGATTAAGGTGTTGTA
CTCTTGTAGAGAACCATCTTAGAAGACAGAAGGAGAATATTTTAAATATATATATCATGG
TTACAGTTCCTTTTTTGGATTTTTAGCCCGTTCACTGGAACAGCCAGCTCATTATTTTAT
GGTAACTGTGCCCAACTAACAATTCATCTTCTACTTTTAAATCATCCATGGTTTGGAATT
GCATAACCTTTCAAGCAAACAATGCCCTCAGCAGCTGTCAGTAGGGCTATGAGCTTCCAA
GAAGAATTTCTCATAGCACCTAAGGTTTAGCTTTAAAAGATCAAGGTCAAAGCAACAGTA
ACTGAATACGGATAACTACCAAACAACACCGAGAGGATAGGACAGGATCCTTTTCTGAAG
CTTGATTTCTATGCTATTGACCATATCAGTTTTGCATTAAATTTTCTATTTCCTTTTCCT
CTCAACTTTACCACTTGACCAAAATCAAAATTAGTCAAAGGGACAATCACCAATAAGGAT
CCCACCCCAAAATCATAAACCAATATTCTCTTTTTATATACATAAACCTGACCTTGTCCA
AAAGCCTACATTTTGTTTGATTCATTTAATTCAATGAAAAGCTTCCACTTCCAAACACTC
CAAAAATAATAATAAGAGAAAGAAAAAGAAAAGAGAAGCTAAATTCTCTCAAACATTCAA
CTGTAATGCAGACAGTTGCTCTGAAACTAACAAATGATACTGCTCAGTCTCCTACATGCA
TAAAGCATCCCTCTTAATGGCAAAGCTCCTTGTTGAACGAAAGACAGGAACCTTGTACTT
TTCTTTCTAGTGGCTGGTAATCTCCCAACCCTATCATTTTCCCTTTGGTTTGATAATTAC
AGGATCAGATCATTTACTCCCATTTGGATTCTGACCCATTCTCCATGAACATCGCCATAT
GTTCCAGAATGAGGGAAACAATGAGCCTTAGTTTGGTTCACAACCTTCATTAACATACTG
TTTACTGTTGACTACCTATATTGAATTAATGTTACTCACAATTGTACAGTGTAACCCACC
TGAAAAAACTAATAAAATTTCAATCTCGCTCATCAGTAACAATCTGAGCCAAGCAGTTGC
TAACAATCTCAAGGGCAGTACCAAGTAAGAATTCCCTGATCTCAAAACCCGCAACCTGAC
CCTGCAGCTGATCCCTCTAGCCACACGGAGGCCTACCTCACCAAGAGCGGGGCCTCTCTC
CAACTGAACCTGAGCAATGGTCATCCCAAGATCAGCCAGATCTGAGGTCGCTGCATCCCT
CTCCACCATCAGACGGTGACACTCTCCAATAAGCAGGCCTATGTCAGTCACAGCCAGACT
TAACTCCTCTAGGAATGCAAAGAACTCCTGCACCTTATTTCATGAATGGGCAATCTGAGA
GGCCTCGAAAGCAATTCGCTTATGAATCTCCTATTGAAGAGATACTATGATCGCTTTGTG
GTCCCCAGACAAATTTTACACCAAGTAGACACCCAAAACCCCACACCCATGAATGAAATC
TTGACAATATCATCAATATATTTTGATATCTCAAGTACCACATATGGTTGAGATAAAATA
AAATGGTAATGAGTTGGGTTTCCATTGTTTCACTTTTCAGCAAGGAAATCAGACAATTTG
TGAAATATTAGTCCAACTTATTGTTCAATTTGATAATTGCATAACCTTCTACGGAATATT
GAAGTATTTAGTTATGTTGTTGAAATCCTTTAAATAAATAAATTTAAAAATAAAAATAAA
ATTAATAAAAAAAAAAAAAAAATAAAAAAAAAAAAAAAAAGTCATCC
>TeaL_7666
TTGCATGGGCTTTGCAGCAGATTTCTGAAACATGGGAAAGAAAGAAACTAGGTTGGAAGA
ATTTAACACTGAGTGATCACAACTATTTTCACAATAGGGCAAACACAAGACATCTAAAAT
TGGAATTCGGAAGAAAAATTTACTATCAAATAACAACATAACTTGCTCAAGGTTAAATTG
GAAATACTTTTGGGATCGTTTGGATGCCTAAATTTACTGTTTTGGAACAAAAATGTAACA
TGTTTCGGAAAGTGCGTTCCAAAACATAATTCGTGAGGGTATTTGCAAATTCTGGTAATG
CTTGCAAAAGCATTAGTGTGCCTTGTAAAAAGAACAGCTCCAGATAGGAATGCAGTATTA
ACATACTTATCAAACAAAATATGAATAATTAATACATGAATCTCGCTACATAATTGCTAT
AAGAAACATTATGTGTACTTAAATGATCTCATTCATTCCAGGGAAAAGATAAGAATGGGG
AAGGGGGATTTTAAAAAGGCCACGTAATTTCATATCTTACAGAATTATGATCTGCTGGCC
TAGACTGAGTACAGTTGCGCATATTAAATGAAAAATTGACATTGCCACAGCTAGGGCAGG
TCCAGTCATCTTCCCTGCGACCGCCTACAAACATAGAAAGATTAATAAATGAGCATCCAT
CATAAACCAAGAAAATGAGATATATACGAGTCAACTATTGACACAAGCATAAATACAAAT
AAATGATAAATACACACAAGAATATTATATATATACACACACACACACATAAAACACACA
AGTGAACCATCCTTGAGAAACAGGACAGAGGAGCGCATACCATCAGTTCGAGCTCGCTTG
GCT
>TeaL_7667
ATATGGAGACATAGTTGATCCATTGAAGAGAGAAGATCCATAAGGTGGCACACCCATATA
CATCGAGGAGGGTGCACCAGAGCCTACATAGGGAGCTGAGGATGAGTAGCCATGCATGGG
TTGTATGGGTTTTGCAGCAGATTTTGAGTTGTGATCTGCTGGCCTCGATTGAGTACAGTT
GCGCATATTGCAAGTCGTCCTAAATGAAAAATTGACATTTCCACAGCTAGGGCAGGTCCA
GTCATCTTCCCTGCGACTGCCGTCAGTTCGAGCTCGCTTTGCCGCTGAAGAATTCCTGTT
ATCCACCTGAGACATGGCGATGAAGCTCTAGAGAGAGATCGGAGAGCTTTTACACTTTTA
CGCCTAGATAGATTTGAGCGCACCGTTCGCATACGTTGAAACCTAATTTGTTCACATCAA
TCAAAAAATCAGAAAATCCACAACTTACACATTCAATAAAATCTAATTTCCATAACATAT
TTATATATATATAAACCTAATTTCCAAAATACAAAGATATATAGAGAGAGAGAGAGAG
>TeaL_7668
ACAGCCTACATAGGGAGCTGAGGATGAGTAGACATGCATGGGTTGTATGGGTTTTGCAGC
AGATTTCTGAAAGATAAGAAGAAAAAAAAAATTGGTTTAAAGAATTCAATAATATAGTAG
ACAGAAAAAATAAATTAGCTGCAAAACACCACCAAACCATGAAACATGTTGATCAACCAT
GATAAAGCAAAATGAAGATGGCAAGCAAGGATGATGTGATGAAAGTACATACAGACTAAA
GAGCTGATAAAATGAAAACTTCGAGCAGACAGGACATTAATGAGAATTAAAGCAACCAAC
AAGCCAGATATAACTAAAAGACCTCATAAATACGTTCAGGGTAATGTTCACACATATAAT
TAAAATGTCTGCCATTGTGACTTAAAAGAGAACTTTTAATCTTACAAAGACCACTGTGAA
AGCATTAAGTTGCCTATTAAATAACAGATCTGGATAAATATGCAAAATTAAAGTACTCAT
CAAAAATGACACGTGCATATTATAACATGAATCTCTACACAACTCCTATAAGGAACTTTA
AGTGAGATAACTAAGCCATGAGTGGTTAATATCACGTGGCATACCACATCCTGCTGAGTT
GTAATCTGCTGGCCTCGATTGAGTACGGTTGTGCATATTGCAAGTCGTCCTAAATGAAAA
TTTGACATTTCCACAGCTAGGGCAGGTCCAGTCATCTTCCTTGCGACTGCCTCTCTCTGC
TGAAAGAGCAGCAACAAACTGTCAACTCTGCTTCTGAAATGATATATATCAGAGCCAATT
ATTGATATAAGGAGTAAAAAAAATTTGATAATTATTCCATCTTTCAGGAGTCAATTTCAC
AAAGCATGATAACAAGCACCACATGGACCTAAGCAAAAAACATGAAAAGATTATGTGCAC
AAACAAAGCTTTTACTTGCGTTTGGATCAGCATCAAAACATCAATTAGAACACATCAATT
GTTTTGTTAATAAAACAATTAAAAGCTACAATTATTCACTAATTTCCAACACCAAATCAC
ATCATGTCTTAATAGATTTAGAAACGTGAGAAATTAAAAATTAGTGAACAAATTCATTAC
CTCTTGGCATATCTCTGCCCACTATCCAAAATTCTTGAAACAAATTCCCCCAACCCCCCC
TCCAAAAAGAGATATTATATCAACTTAGCAGTACAAAGGGGATAACACATATATGCATAC
ATCATTTATCACACCCCTTAAAAGTCAGCTCAAACAGAACACAGAATCTCAAACCTTTCC
AAGACGTAAAACCAAATCGTTCAAGATGAAATCTGGGAGAAATATGCAGACAAAATGATG
GCCTCGTCTTTTCCCCCAACTTGAACTTGCTTCCATGGAGAGTGAATGCGTATCAAGTTC
CCAACTTCAAGCTCAACATCATCACACACCCTTGAACTAAAAATGATCGTCAAGGTCCTC
CCTCTATTTTCCTTTGCCATTTGAGGGGTCTCTGCCCATTCGGAACTCTCTTTGTCTCTG
CTGAGAGAGCAGCAACAAACTGTCAGCTTTGCTTCCAGGCACCTTGATAGAATTTCCACA
TCAATGCAGCGTGCTTCATCGTTTGAACTAGTTCCAGTCTGTAACTTTTTTAAGAAATCC
AACTCTCTTTTCTTTTCAC
>TeaL_7669
GTCGGAAGCATTGTTGTTTTTGTAAGTGTGGTCTTGTTTAGACAATCATCTAAACAATTC
TTAAATTATGAATAACATTTTCTAATAATGTTGTGAATTGCTAGCAAAATTTCTAAAAAT
TGCGGTTCAAAATCGAACCAAACCGCATTTTACTGGTCAGCATGATTTGGTTGCAAAATT
TTCATGATTTAGCTCTAAATTTCATAAAATTGCAAGTAATGGTTCAGCCCTTAATTTACT
TCTAAACCAAATCGTACTCACCCCTACTCAATGGTTTTACTTCACCATTGGATAAGTCAT
TTTTGGACTTATGCTATATTTCAACAACAGCAAGAGTTTTACTTGACCATTAAAGTAGCT
TTGATGTAGCAATAAATTGTTGCATAACAGCATAGAGATAACAATATTTGTCACCTAATC
AATTTCACTAGGTTTTTCAACTCCTACTTTGATCCAAACAAGCAGCGCTATGGTAGATCC
TACATATATACATGGCAACTGTTAAAAAATGAGAAAAACGGTTAAAATTCATTATAACAA
CCCTCTAACCAAAAATAGAACCATAAGGTTTGTGAACAAACATTAATATTCACCCAAATG
GGGTTGGGGACAAGGGATGGTCTAGTGAATGAGGTACTCCCTCATTGTTGTGTTATACAA
GAAAATGGAGATTTGCACCACCAAAAAAATTCAAATATCAATCCACCCGAGTTTCATACA
TAGTAGATGCCAATACAGGGGCTTTTTACATCAACTGCCTATGCAAATGATGATGTTTTT
ACACAATCTGAAATACATAGGTATTGTGCTATGATCATAGGATAAGAATTCTTGGAAGGA
ATCAGAGTGGCCATAAGCAACAAATAATAGACAAGATTTGCATGCAAACATCCTGGATGG
TTCCATAAACTAGCAACAAATTTCACCATCCTTCACCATATTGCTGTATAAAAACTGATA
AAATAAACTAGCCAAACTCACATGAACATCAACCTAACCTTGCTTCCCTTTGTAGTACCT
CTTCAGCAAATTTTATTAAAATGGTTGTCCGAGGTCGTTGCTGACCCTCTACAGGCACAA
AATGTGCTGTAACCACAGCTGGAAATCCTGCACCATCCAAAACACCCCTTACTATTCCTG
CCACAAATGCACCGCAATTAAATGTCCCCATGTCTTTTGGTATTGAAATAAATCTATTCA
CAAGGAGTTCTTTCTCACTAATCATATATTCGTCTTCATGTTCAGTGCCCTTCTCAAGTG
AATCAGCTACCTTTCCAAACAACACCTTCCATACTGTGCTGTGTACGAAAGACAAAATGC
CCAACAATCGTGTCTCTCTCCTGTTACCCTTTTCCCGATGGCAAAGAAGTTCCAACACCC
TAGCACCAACAGCATAGCCTGCATCCTCCAACCTTCTTTCTAATTCTGTGATATTGTCAA
CTTGGGTTTGATTGTACTGAACAAGCTCTGAAAACAAGAATGCAAATGCACTCAAACTCA
CCTCTTGATTGCCCATGCTGAGGCATTTGTCGAGGATCTTGAATTATTGCTTGTTC
>TeaL_7670
CACATTCAACTCATAATTATTTTATTTTCTCTCTCACAAAAGTCAAAAAAATTAAAAAGT
CTGTTCCAAATGAAATTTTTTAGCCTAAATTAAAATAACAAATTTTTTTAAAAAAAAAAG
TCAAAATGGCAATCAACATTTCAAACGCACCCTTAATTTCAAAATGAAATCCTATCTTTA
TCTTTAATTTTGATTGCTTGTTGTGCTCATTGGTTTGGAAGGTATTCTTGTTTATGCATA
TTTTAATTAAAGTGTGATAGATTAGATTAGGACCAATAATGTAGTTATATTTCCTCGCTT
TCTCTGGTGGGTAGTTTAGATATTGTGGATAAAATATGGAGTATTTGTAAGATATGGACT
TGTTTATGTGGATAAAGAGAGTGTTCACCACTAGTCTTATTTTTTATAATATTATGTTGA
TAGATTACTCATAAAAAATTATAAATTAAATTGATTTGATCAAACTATAAAATTGATTTA
AAAACTAAATCTTTTATTTTATAGACAAAGTTGATAGTATTATTGTTTATAATTATCAGA
TTAATTTAATTTTTTATACACAAAATCTTACAATCTATAGTGGGTTCTATTAGATCAAAC
AATTCAATAATACTGCCCCATTATTTAAATTTACACTAGAGAGAAATCATTATCTATTTT
TAATAGAAAGGTTGAAGAATAACTCCACTCGATAAATGCCGTACTAGAGAGAAATCATTG
TCTATTTTTAATAGAAATGTAGAAGAATAGCTCCACCCAATAATGCCGTGTTATAATTAG
GATTAGCTAGTGTAAACATTATTATTTTTAGAACTAATTGTATTCTATTTGTCTTTAACA
AAAGCAATCACTTTCATTTTGTGATTGATGATGGTGATGGCCTTTGTTGCTTGATATGGA
CAATTCAACCAATTGGACTTTAATCTTGCTAAGAAATAAAAAAGTTAGGAACAAAGAAAA
GCAGACAAGTGTTGAAATCCACGTCAACATTTAATTGATTCTTTACTTCTGAAGATAGCA
TTGTTTTTGGACCAAAGGATTTTGATCCTATGCTAAAATGTCCACTTGTGGCATCAACCC
ATTAGACTTTTTGCCCCACCTAATACTCTATTTGGATTGGGGATTTGAAGAGAAATTTGA
AAAGAAAAATAAAAAAATATTTGAAATGTAAATAAAATATACTTATATTTCACTTAATTT
CACATATTTTTTTGTCTTTTTTCAAATTCCTTCTCAAATTCTTTCTCGAATCCCCCAACC
AAACATAGCGCAACAAAACAAAATAAAACTCAAGACAAACTCCACTTCCTGTTCATAAGT
AATTATCTTAGTTGAGACAATTGGATGTCATTGACCAATTTCAGATAGTGGTTCCTCGAT
TATAAATGTAAGATTTTGCGAAGTACAAATAGGCCACCAATGCCACTGCACTAAGTCCAG
CAAGTACCCAATAGAAGTAATCAAGATGTGCCCGATTCAAGTTATCCGAGAACCAACTGT
CTTGGCCATCTTTCCCTGTAATATTCTCCACAACCGAGATGAGGAAGCTGCTTAAAAAGC
TCCCAACCCCAAAAATACTGAGGTACAGAGCAAGACCAACACTCTTCAATTCACTAGACA
CCTGATCATAGAAAAACTCTTGCAGTCCAACCATGGTGAACACATCGCCAATCCCAAACA
ATACATATTGAGGCACCAACCACCAGACACTCATTGGAACTGTTGCCTTTGGCTCATCAA
CGAGTCCATACTCAATAGCAGTTTGGAGTCTCTTTTTCTCAACTAGAGCTGCAATAATCA
TGGAAATAACCGAAAAGAGTATTCCAGTTCCGATTCTTTGAAGCATTGTTATGCCCGTGG
GTTTACGTGTTATAGCTCTAGCAATTGGAACAAAAATGCGGTCATAGATGGGAATGAAGA
TAACAATGGAAAGGCTTATAAAAGATTGAAGTGAAGCAGCTGGTACATCAAAGTTTGGAC
CTATCGATCTGTTCATTGTAACTCCTTGCTTTGTGAAAAGAGTAGAGGACTGTGCAAATA
CAACGGCATATAACAAACAGGTAGTCCAAATTGGAACCAACCTCAGAACTGCCTTTGCCT
CTTCTACCTCATTGATACTACAAACTTTTCCATCTTCCTTTGAACCATCTGGTGCAAGCA
AGGCCTTGTTAAGAAACTTGAATTGGTTAGAACCCTGGTGAGGAAGGATTCCCTGAGCTT
CCTCTTCAATAGCAATTGCTGAAGGGGTGGTTCGCCAATTCCTAGCTGCTTTGACAAACA
CTCTACTAATCCTTACAATTGGGCTTTTTTCATCACTTCTAATGCTAAACCGGTAAGTTG
TACTTCCAAGCAGAAATATGACCAGTGCAAAGGCCATGACAATACAGGGGATCCCAAAAC
CAAGACCCCAATTAAGGTTGTCTTGGATGTAGGTTAAAATCAAGAGTGTTATCATAGTAC
CAAAACATATAGAAAAGTACCACCAGTTGAAGAATGAGCTTTTGGCTTTGTACTCTTGCG
GATCTTGTGCATCAAACTGGTCAGCTCCGAAAGCTTGAACACAAGGCTTGTGCCCTCCTT
GTGCAAATGCCACTAGATATAAGGAGAAGAAGAAGAAGATGACTTGAAGCTGAGGAGGAG
AACACATACTGACACTGGTGGCACTTTGGCAGTCAGAGCTAAAAGGCGGAAGCACGGCTG
ATAGGGTCAACAGTCCAAGTCCCAGGATGTAGACTATGGAAGCAATAACAATGGTTCGGT
ATCGACCGAGGAATGAATCGGCTACGAAGGCTCCCAAAAGAGGCAAAAGAGAGGCCACGC
CGGACCAAGCGTTCACGTTCTCCGCCGCCGTGGCCGTTGACTGGCCTAGAGGCCCAGTCA
GGTAGGTGATGAGATTGGAGCTTATACCATAATACGCAA
>TeaL_7671
AAAAGGATAGCTTGGCCCAATGGCTTAATTGTAAGGTTCGCCATTAGCGCCCCTGGTGGT
ATGGATTCCAGTCACATAAATAGTTTTTCAGATATGGTGATAAGGTTACGTACATCTGGC
CATCTTTAGACCCTGTTTTAACAGTGGCGTCGTGAAATGGTGATAAGTTTTATAACCTTC
TAGCACATTAGAACATATTTTAGCTGACTTTTTTTTTTTTTTTTTTTTAATGTTTTTAAA
AGAATTTTTTTTTTTTTTGTTATCATGTAATTCAAAGACAGAATAGATTTGGTTTGAGTG
ATTAATTGTTGTGTCGCAAATAGTTTTTCAGAAATGGGGATAAGGTTTTATTCATGGATG
CAATGAGAATGGGTAGAAACATCTCAATAGAAATTCTTCTGCTTATTCTTCTCCTTTTCC
ACATTGGCTAGTCTTTGAATAATGGCTCTGTTTGAGCATTGAATTGAAACAATCATAATG
TGAATCATATACAAGACTAAAAGCCTACTTGTCAGGGGATCTCCTCATTGATTATTCCTT
TTTTTTTTTTCTTTTTTTTTTCTGCCGCCTGAATTGAATTGCATGTGAATCCATGTCATG
TTAGAGGAGCAACAATTGAATGTACAACAGTATGTTAGTCTCTGATCTGTTTCCATGCTT
TGCGGCATTATGGCTTTCTTTTGGCTTAAATTGGTACTCTTCTCTGCATTATGGCTTTCT
TTTCATTTGTCTTCATTTTTTGTCTTGGTCAACTTGCTCGCGGGGAAGTGCAGCCTAGCC
ATGAGAGGTCGAGGTGCCCTTGTTTTATGGTCAAATCCCCTTACACAGACAAATCCTCTC
CAAAAGCAGTATTGAATTTCCTCTGTTTGCAGACCTTTAAAAATTGATGATACAGAGGTT
CCAAAGTACACTGTCCGTCTGGGCAAATTCCATATCCATGCCCTTGGAACATCAATAGGA
TTAAGACTGGATTCATGATCAGCAAACATCTCATTAACTTGGAAGTACGTGCCATTGAGT
GGAAAGCTTCCTCTCATTGCTGTTCGGCATGGTATCAAAAGTGTCCCTCTAACTGTTAAT
GAATTTGCTTCTCGTACACTACTGCATGAGAAGCACGTTTGCTCATTGCACAGTTTGCCT
GATTCTTGAGACCCACACCTGCCTTCTGGTGGTTGAATTGAATTTGCGGTTTCTCCTGGT
GTCCATATAGCAAGAAGGTATGGGCTTGGATCATCTGGTCTTTTAGGAGAGGGTGTGAAT
CTGGAAGTTCGTACACTTGATGCTCTGTCCGTAGTCGACTCACATTCTTCAGTTTGGGTG
TAGGGATGGAAGCAGCTTCTGGATTTAAAGCAACTAAAGCTTTGGACATATCTCCTACAT
GCAGTTCCATGTTCTCTTGCATATAGTTCTGTAGATTTTGTGTGAACTGTTCAATGTTGA
GCTTGATTGTAGGAATGTCGTCAGGATCCTCATAGAATGCATCCTCAATGTCACTTTCTG
TTACTTCAGTAGTTTCTGGTTCTGGTGTTGTTGGTTCCTCAACAATTGGTTCATACTTGC
TCACAACAGACTGCATCTCTTTAGGTTCCATGCTACCAGCTGGAGGGAGCGGCATGAGCT
TGATTGCCACAGGAGGGCCTTTGTCAGTGGCAATGGGCATCGTTGAACTCACTATACTTT
TCTCTTCTGGACCTGGGAGGGCAAGCCTTGCACTTGCAAAAGCACTTGCGAAGTGTCTAC
ACTCTCCTCTCATTGGACATGCATTGCAATTTGGTTTGCTCTTAGTGCAGAAAACCTTTC
CAAATGTAATCATCTGATAATGTAGCTCATACAGTGTTCGCTGATCCAGTTTGCACAGTC
TGGGCCACAGATATTTCTGAATTGTCTCCAGCATTGGATACAGTTCTAGGAGATGCAGTT
GAAGCGATTCAGGCAGCGGTTGGAGAGGTACCCATCCTAGTCTTACAGCTATCCTACCAA
CATTTGTGTCAACCGGGAAAGCAAGATGATGAAGCGTTAATAGCCTCACACACTCCACAC
TTTTTAAGCCTAATCCCCGTATACTTAAAAGATAATCTTTTGCCTTGTCTGGAGGAACAT
CTCTCAACCACTCAAGGTCAATGCTTCCATGTTCTCTAACCATTCGGTTAAGGAAATCCT
TCATTCGCTCTGCTAGCAAGTTGTTCATTCCTCGTTCTCTGATAGAATTAGAAATCTCAT
TGACATCTGCACATCGTATTGCTTCATAGTCCAGGGAGTCCATTGTGTTCTTATTTCTTT
CTTTTCGTCTGCCATTGGGCTGTGCCTGCTTTCTCAAGCAATCCCAGTCAAATGATTTCC
TCTTTTCATCCTCAACCTTTCCTTTTTTGGCATTTGACATATTCACACTCATCCCAGTAG
TTACCTCACCTGAAAAACATGACTGCTCTTGCTCTTTTGCATTTGCTACGACTGCTTTGT
TCTCTAAGAATTTCTGCTTATCCACTACAGTAATTCTCTCCTCCACGCCATCAAAAGCTT
GTCTGGTACACTTAGGGTCATTAGGAACTTGATGCCTGGTGCCATTTTGCCTCATGACAA
ATGCCTCATTATGTCTTATAGGCTCTTTAATCAATGTGCTTTCCAGTTGAAAGGTTCCAA
ACCTGTCTTGTTGACGAGTGTTGTGAGGAAGTTGGTCGTTTCCAGTGCAAGGTCCTGACT
GTAAGCTACTTTCTTGGTGTGTCGGGTGCCTGGATAGAAATGCATGTGAGCCCATTGTTG
GTGTTTGAATTATTGGCACTCCATTCTGTTGGATAATAGGTTTACTTATTCTTTCTGCAG
TATGTCCTACCCTTCTACTCATATAATCTTCACCTTTTCCCTTAGACATTCCAGAAGCAG
TAGAAGGCAAAGAAAGTATGCTCTCTTCTCTCAATGTTCCAAAATGGTCTACTTCAGGTG
GGAAATGTAAGAATTGATCGGTTGGGTCAAGGTAGAAGAGTTTTTGAGGTTGTCGAAATT
TTCAAATCTTGGGATTTGCTGGTTGTGGTCTACATTTTCTGATTGCCAATGCCAATGTGT
GGACCTGTCATCAAAGCATGAGTTCCCAGTTACAGGACTGTGAAGAACCTGGAACGAGGC
AGTTCTCCCCATATCTAGAAGAGATGTTGGAGGGCCATGGTTCTTGTTACATTTGTCCGA
ACAAGTTGAATCTTCTGCCTCCGAGTTGCACCCTAAGCAGGATTGGATTTCCCCATTGAT
TTGAAGGCCAAAGGAGTCAAAATTATTATGTGATGAACTGCCTTTTTCTGTTGCTATGCC
CTTATGCTCAATTGCTAGACTTGTTCTTCTTGTTCCTGAGATTGAATAGTTTGTTCTGTG
CTCTGATGATTCATGGTATGTTACAGATGCTTGGCTGTAGACTGGTTGCCTTACTATCTT
CTCATAAAATTTCATGCTTCCACTCGGGTCTAGCATCTGAATCTCTGGTTCTTCAGTCAT
AATGCTTGTTCCACTTTGGTACCATGTTTGGTCAATGGTGGTTGACTGGAGGGGGAATCT
TGCTGCAAGGGACATGAAGGCAGAGCTTGAAAGATGGTCTGAGACATTCTGAGTAAGGAA
CACTCCTATTACTGAGTCAACAACTGAGCCTTTCCACTGTGAGAAGCGTCTATCTCCTTG
GACAAGATGCATGCGTGCAATGAATGAGTCTGCTCGTCCACGGAATACTTTCCTTTCTTC
TTCCCACCATTTTTCCTTGTCCTTGTCTTCTACTTCAGTGCCTTCATTTCCTTCCTTCTC
CATTAATAGTTTCCAAATCCTATTTGTCTCTGGGTCAAGGTCCACTTTAGGTCGTGGTTT
GCGTTTCTTGATAGGATCAAATGGAACCATTGTGCCACCACCTTTGTAAGGAACAAGTGC
ATTTTCCTCTTGCCCATCTGTTTCCTTGCTCCTACCAGTGATATTTAGACCTTGCAGTCT
GCATGTGATTTCATCAATTGTAACTGTGTGTTTCTGTTTTTCTGGTTTGCCTCTTGCCTT
CATGGAGTATTGTTGATAATCATATCAAGCGTCCTTGTGCTCTTGCAAAAGCATTTTATT
TGCTCCGGATGAGATTGGGTTGGTTGAAGTTGGTGCCATGCCTTCCTCTTTACTGAAATA
TTTGCAAGGAAAGTTTCCATTGCCTGCTCAAAACCAGATGTATGAATTTTGGGCCGAGTT
GATGAAGTCAGGTTCAAGTTGACCATTGCAGTTGGAGAGGTAATGTTGTGGGCCTGAGTT
GATCTACTGAATCTTTTATCCGCCATCCTTTCTATGTTTGAAAGCAGCTCAGATGCAGCA
TGTTGCTTCTGCATATTATGCTCATCAGTGATGGAATGGAAGTGAAAGTCACCACAAGTA
CCATTTACCCCATTCTTTGGCTTCTTAGAGTTAGAGGTTTTGTCACCTTCAGTGTTTCTG
ACATTGATTTGTGATGCATAATTGTTTGTGTAGCTACTGTTTCTACCTTCTGTTGCAGCT
TGTCTCAAATCATCTTTAACAACTGCGACACAAGGTGTGCTACATACTGCTGTATGAAAT
CCATTCTCAATTCTTCTTTTCTTGTGAGTTTCTGAACACCTGGTGCCAAAAATGCTGCCA
TTACTGTTACGGTCATCTACTTGATACATCTCCTGGCACAAAAATGGAGAACCCATCCGA
TTTTCAGCAGAGGGACCTGCCTGCTCATTTGCATGATGATATTCCCACTTCCATCCTCTC
TTTTCATCTGAATTGGCCACATGTCTTTCCACCATTTGAGGAGTACTCTGTATCTGCCAT
GTCATCTGTTTGATTTGCTCAAGGTTTTTGTGAGTATTATTTGCTTGGAGGTTATTCATC
TTCAATTCTTCTTGGAGATGTGGGTGCCCCTGACTGCAACCGTTTTTGTCACTTTTTGGG
TATGGACTCAAATCTCTCATGTTTGCTCTTCTTGCAATGTCATTTAAAGTATTGTATTTG
ACAGCAGCTGGTGGCACAGAAGGGGCATGTCCCTGGGGCAATGATATGCGTTCCTCTGGC
ATTTGATTTATGGAACAGGTAAGGTTACATGTACTTCCTCCAATTATGCTGTTGATTCCA
GTGTACAATTCGGTGGATTGAGAATCCAAATTAGAAGCGGACTGATTCTCTTGATGTATT
TCCACCCGGAGATTATTACCCTGGCTTTCACCTTTTTTGACATTTTCAGTGTCAAAATTT
AACACTTTTCTGCATGATTTTTCTCTAGGCTCGAAAGTTGAAACTGTAGCTTCATTTGTA
GCATCGATCCGTTGAGTTAGTGTGGCTTCAAGGCTCTTCTTGCGCACATACTTCCTCTTT
CCAGTTGGGTTCTCCTTGGAGTCAGTGTTGTTTGGAGTCGTGGGCTTTGGAGTCCTTTTG
GGTTTGCCTTCTACTATTACCTTTGGTCTATGTTTTCTCCTTTTTGGTGTTTTTTGCTGG
GGTGTTTCATTCACGTCAGTGCCTCGATCACCTTCCAGCTCAGAATTCTTCTTTTCCTTC
AACGATATCGAAACAGCAGCAGATGATGAATCCACAATGTTTTGTAACATTTCATCGCAG
TGGTTCTCAATTGCTTCCCTTCCTATTGATGTCAGTATATTCTCCGTCATATCTTTTTCT
TGACTGGAACTTTCATCTACCGAAAAACTCAACATTTCAGAATGCCGGTGGTTTTCAAAC
TGCTTTGTGTGATCTGGCGTGACTGGTGCGAATGGAAAGGAATTGTTCATCCTTGATGTT
GCATCAGCTTCTGATCTTGGTGGCAAGTTTAGATTATAGTTGGGCCACAAAGGGACAGGA
AATCCATCGTTAGCCCTCTGTGTTGATCTGTCAGAATTGATCAATTGGTTTGAACCGGGG
GTGTGATCTTCACATCCAAGCAACAAACTAGTGAAATTGCCTTCTGTCCAACTACTGTCA
ACTTGAGAGTATGAGTTCAGAATAGTTGGTGTGTTTTCCTCATCCATGCATTTGTTCGAC
ATCCCATTTGCAGAATCCACGGACTCTGCATTCTTGATACCCAATAGTTCTGCCAAAGGA
TTATTATTCCAAACTGCACTATCAGTACCAATGGTCTGTGTATAGAAGCCAACATTGTGA
CTGAAACTGCCCTGCTCTGCTCGTGGAACACCCGAAACAGCCAAGCTATAAGAACTCCCA
TTGTGATGAGTGAAACCTCCCTTCTCGGATTGAGGAACACCCAAGTTATAAGAACTCTCA
TTTTGATGACTAAAACCACCCTTATTGGCTTGAGGAACACCCAATTTATAAGAAATACCA
TTTTGACAACGGAAACCACCCTGAGCAACACCCAAATCATAAGAAATCCCATTTTGATGA
CTGAACCCGCCCTTCTCAGCTTGAGGAACATTCAAGTTATAAGAACTCCCATTTTCACCC
ATTAGTCCAGCTAGATTGAAATTCTGACCAGCTCCATAGTAATTCATCGTTTGTCGTAAA
TTTCGACTGGCAAATCCAACTAGTTCATGCCAATTTGCTTTCCCTAGTTGATGATGATTT
CCATGCCTTTCAAGTGGGATACCGTTTGATCTTGCCAGAATTGGCTTTCCTGGTGTTACC
GGCATCCAAGGACCCCGAATCTTGACATCATTTTCCGGTGGAACCAGAAATCCCCTCCCA
GAATTCTTTGTCGAATTCATTGAAATTTGGGGCAATCAAATCACATCGACACTTCTGTGC
ACTCTAGTTTACAGATTCATGTATAAACCCTACAGTTTTGTCCTCAAAGCTAAAATTTTG
GGACAATTCTGCAAAAACCCGATTTATCAGTAAACCCTTCTTGATCCCTAAAATCCCCAT
TGCCTGCACCTAGCC
>TeaL_7672
GGGAGAAGCACCACCCTGTGTTTGCCGAGTGATTCAGGTTGTTCCCACAATTTTCATTTG
ATTTTATATTTTAACAATTCCAGTATACTAAAAGAATCATTTAAAAACCATCAGAAACAA
TTCTCATCCCCAATTCAAACTTTGATTCTCTCCCCTATAACATTTTTGCTATTGTCGTTG
CATGATCACAAACTGAAATCCAACTATGCCAGTAGATTTTTTAACATAAGGATCATTACA
AGCCTTCTAATCTTAAGTTCCAAAACGCCATCGGCACAAACTCCTTAATTCATAAAAAAA
CTACACTTACAATACCCAAAAAAGTACAGTTACAGTTGATGGTAGTGTAATGATTTTACA
GATAATTATCATGTTAAACTGTGTTCACAACCTAGCCCAATACTATATATCATACGAACT
TACATGAACAGACTTGAAACAACTTTTTTAAGTACAACGAACACCAACATTTTAGGGAAG
AAAAACACCAAACTAATGCCGAGAGAACAATTGCAAGTTCCTGCGTCTGATCACCCGTTT
TTCATGAGCAGTTTGTATCGTAACTTGCAAGTCCCTGTAACTCTGGACCTTCCAGTCGAG
GATTGTTCTCGAAGTTGTTTAATGGGATGTGCTCAAATGGACCTGTAGTAGGAATTGTTC
CACACAAGTTGTTGTTTGAGACATCTACAACTTTCAAGCTGGAAATACCAGTGAGCTCCC
TTGGGATTTTCCCAGTTAACTGATTATCATTAAGACGTAAGAACACTAGAGATTCCAACT
TCCCAAGTGCAGGAGGAATGATCCCTGAGATGTTGTTGTTGTACAAATCCAAGCTAATTA
GGCTCTTCAAGTTACCTAGCTCAACAGGG
>TeaL_7673
CTTTTATCATATGAAACTACTACACGATACATTAAATGGTTTGAGGAGGGGTGGGTGGGT
GTGCTGGTGTGGTGTTAATGACATAAATTGATTTGTTGGTTTGATTTGGCCAATTTTCTT
TGTTTGTGTGTAGTTTAAAACATCCAAATGGTTGGTCTTCTCATTCATAGATAGGATGAT
ATCCTTTTATAAACATTAATTTGTTGTTTTTCTTTTTTCTTGTTTCTTTGTTTTTGTTTT
TAGTTTTCATTTGAAAGCTTTTGTGTTTCATTTCATTTGAATTGCATAGATAGGGTGGAA
AAATTCCTGTTTCGTTTGAATGTAGCTGTTTACACACAATGATGTCTCTCCTCCACCCAT
AACTTTAAATGTTCAAAAAAATTGACTAGGTCATAGATGGTGACTGCCCAAGTCAATAAA
GTATTCTATTCTCCAATAATTCTCATTGTGGAATTTTATCCCTTAGTGGTGGAGTAAGTA
ATAGATGGTTGGTTGTATTTTTGTTTTTCAAATAAAAAAATGAAAACTTTCTTGAATTTT
TTTTTCAAAATTTCACCCCTCCACACCTTTCCTGTTGTTGCAGACTCAACCACACCTCCG
GTGCCCTACAGTGGTTTCAACCTTCTAGGCTCTGTTTGGGTACAGCTAAGAAAATCACAT
ATTCAAATCCTATCTGAATTTCACTCCGATTTCACATTGGTGGTGCAAGATTTGATCTCA
CACAAATCTTCATCCAATTCTAACAAGCAAAATTTGAGAAGAAAGGGAAACCATTGATAT
ACCCCACTTTGACCCACCTCATCATGCAGAGAGATGTCTCGAGTCCTCAATCATTTTCAA
TAACATATCTCATGTTATCCATCATCGTATTTCAGTACATATACCTACACTTACATTACC
CAAAAGTACAGTTACAGTTGATGACAGTGTAACAATTTTACAGATAATTATATCTTGATA
AACTGTGTTCACAACCCTAGAGCCCAATAATACATTTCATCAAGGACTAGAATCTCCAGA
CTCAGAACAACTTTTTAGAACAACAAAACACCAACATTTTTAGGGAATAAAAACACCAAA
TTAACACTGAGGGAACAGTTGCAAGTTGCTGCACCTGATCACCCGTTTTTTCATGAGCAA
TTTGTATCGTAACTCGCAAGACCCTGCAACTCTGGACCTTCCAGTCGAGGATTGTTCTCG
AAGTTGTTTAATGGGATGTGCTCAAATGAACCCGTAGTAGGAATTGTTCCACACAAGTTG
TTGCTTGAGACATCTACAACTTTCAAGCTGGAAATACCAGTGAGCTCCCTTGGGATTTTC
CCGGTTAACTGATTATCATTAAGACGCAAGAACACTAGAGATTCCAACTTCCCCAATGAA
GGAGGAATGATCCCTGAGATGTTGTTGTTGTACAAATCCAAGCTGATTAGGCTCCTCAAG
TTACCTAGCTCAACAGGGATTGTACCTTG
>TeaL_7674
TAGTTTAGCTTATAGCTTATAGCTTTGTGGAAGTCAGAAAACAGCTTATTCTTTGAGTGG
GGCAGGAGATGCTTTAAGAATAAGCTGGAAATCAGCTTAAGCTGAAAGTTATAAGCTATA
AGCTGTTTAGGCATAAGCTATAAGCACTTTCCCACAGCTCTACCAAACAGGGCTAATGTT
GTGGTAAATCCTCCATTAGAATTTTATGCATTCCACAATTTTGTCAGAATCTGTTTTCAG
GACTCTTGATCTACTGCAGAAGGAGAGGGGAGGCACAAATTCAAACATAGTCTTTAATTC
TGTCAACTGTCTTGAACTTATTTTGCTTATGACCATCCCTAAATGTTAGTGCTCACATGT
TTAGAGAATCAAGCACAGGTTTGTTGAAATTTCCAGAACGACAGTTACTACCATGGGATT
GAAAATCTTGACGAACTTGTAACCATGTTTTTCTTGATATGTTGCTACATAGGGTACAAT
CATGTGCAATCAGTGAATTCATGATGAGCACCATTTTTAGAGCCTTTTTATTAAATAGTT
TTTTGATGTTTTGACTATGTTGGTTTTGACAGTGAGTGTCAACTGATGCTTAATGAATCT
ATTTTGCTCAAGGGTGCTGCAATTTTTGAGATAAAATTTCTGAAGACATGATTTTTATTG
ATGGATTATGAGGTAGGAGAATGAAAGTGCAAGGACTAAGCTGGCTAGCTAAAAGGGTCA
TGATTTTTATTGATGGATTATGATTTTCTCTTTCAGTTTTCACTATCTTCTTTATTTATT
TAGTTTTATTTTTTATTTTTTGTGCAAACAGTAAAAAAATTTAAACTACTGATTCCACTC
TTTCCTTTTAAATGTCATGAATGCACTTGCTACAACAGCTTTCAACAATACTTGGCTTAA
ATTGAAGAATAGTGAAGTCAGAGATTGCTAAAGAATTCTTTCATTAGGATTCAGCAGAAC
TAATTAATCCTTAGTAGGTGAATGCAACCACCTATTTTTATTAGTAGAATAGTGTCAGAG
AATGTTAGAAACTATGGTGTTTGGATTGAGAACAATATTTGGTGTTCAACTTATTCCATA
AATGGTATGTAGTGGATATGCTCATTTCAATCACTTAGTTGGACTTTAGTGGATAGTTTT
CATTTGTGTTACCATGCACTCCCCTATCAGACACTTGACATTTGAGTAAGAGTATGTGAT
GTGTGTTTGGCATGCTTAGTTGGACATACACCAACAATATGTCAACACTCATTGTGAGCA
TCTGTGCCAACATTAGGTACAGAGTTTTTGCCTTCCAAATTTCCCAATTTGTAGTCAAAA
GGTGAATATTCACAATATACTAATTGTAAATTGTTCCTCTTCAATTTAACGTGGGTTTTT
TATTTGTATTCAATATACCTATGTTTCACAGCAGGCGTACCAATACGTAATTCGATAGGG
TATTAACATTTCCAGTAACATAGAGGTACACGGAGACCATTGAGCAATTTATGGTTAACA
TGTTTCTTCTATAGCATCAAGAGTCTATTGCTAGTGTTGTTCCTTGAGCATTTCACATGC
ATGTTAAAGTTTGGACCAGTGAAGTTTACGCTGTTTTGAAGTGTAATTGTGTCTGGCATA
GGGCCACAAATGGTGGTGGTCAAAGACTAGTGTAGGAGCTATTTGTGTATATAATGACCA
CAGGATGTTTAGGATGGTAGCTATGTGGCAGCAGAAATAACTTGAACAAGAATCTATGAG
TTGAGTGTATTTTAATTGTTAATTCATGTTTGAAAAAACAAAAAAAACAAAAAAATAATT
AATCTTAGTTTGACAATACCACAAACTAGATCATTATCAATACCTACAACAAGGATCTGC
CTATGTCTGATATTAGAGTTTTCTTCTTGTAGCACCCCACATCAAATACCCACTTTCTGA
TGAATAGTCATGATATCCTCATTGTGCCTCTTATTGTTATTTTTTGGGGGTGACTTAGTT
ATGTTATTGCTAATAGGATATGTATAGTAGTGAGTTACAAAGGTTATGGTATTCCCATCA
CATTTTGTTTTATTGGTTGGAGAGTACACTGACATCTTTCTTGTCTTACAACTAAAATGA
AACTCTGGATTAGCTAGGAGTACTACAAAACTCGATTACAAACATCATTCTAGCTAATTG
CACACCAGAATTTGGAGCATCACGCTGTTGCAAGTCTGAATCTGTTTGCATGATTCAGTT
GACTTTGTTTCTGCTGCAGATGAAGGTTCTGAGGCCAAAATTCAAACGTGTTTTATTTAT
TTATTTATTTA
>TeaL_7675
CAAGCTCTACTGTAGGTAGAACACCCTGTGACTGAGTGGATAGCTGAAATAAATCTGCCA
GCAGTACAGGTTGCAGTGGGAAACGGGGATTCCTCTCTGGCAAAGTCCTGGTTTCTAGAT
CTATAGGTGATGTGTATATGAAAGATGTCCAGTTCAACAGGGAACCACTCAATGCGAAGT
ACAGACTTTCTGATCTTAAGAAGATTGACAAGAAGGTCCGACGCCATTTTCATGACGATA
TAGCTGTGCGTGTAACAAGTGAGGATCCAGATGATGGTTTTAAGCCTACTAGTGGGAAAG
TACAGGTCATATTTTTGCCTGTGGAGGGTCCAGAGCCCTAGCAATACACCATTGATCTAT
TACACACTGATATGGTGAGGGGTGGGCCAGGAAGCTACAGTTTGCAGATGAATCAGTCAG
AGATCAGGGCAGAGATACACACTCGTGATGGAGGTTTATTGTCTTGGCCCAAGTTCTGTA
ACAAATGTAAGGAATTGAAGTGGATGCATCTACTGACATTGCACGTCAGCAATATAAATA
CTATACGACTGTAGCACGTAGCAATATGAATTGAACAGTTTTTTTTTTTTGGATATATTC
CATGTCTAATTTAGTCGATGATGGTTGATTGTTGCACGTGGATTGTTTTTTGGGATAAGT
GTGTAGTAAACAAAAAC
>TeaL_7676
CGATTTAGGACCTTCCTTCTTGATGATCTGATTAAATGCATCGATGGAGCTCTTGTACTT
GACAGCTTCTCCCGATGTCATCATCATCCTTCTACGCACAGTATCAATTGGGTAAGAGGC
CAATCCAGCACCAATGGTGATTGCCCATCCCAGCAAGAAACTAGCTAGGAAACTATCCTG
CAAATCACCAACCAGAACCACAGGTTTCAAGGAATCATACATTCCAAAGTATAGCCCACG
GTAAACTATGATTCCCACACAAGAGATGTTGAATCCACGATAAAGCCCAGCAATGCCATC
AGATTGAATGGTTTTCTTGTAAACATCAATTAAACCATTAAACTGCCTTCCACCACCTTT
CTTAGCAGCTTTAGCATCATTAGCCAAACGTGTTCGAGCATAATCTAGGGAATAAACAAA
AAGAAGAGATGAAGCACCAGCAGCACCACCTGACGCCAAATTCCCAGCAAACCACTTCCA
GTAACCATCCTTGTCTTTCTTGAAATTAAACAGCCTCTTAAAATAATCTTTGAAAGCAAA
GTTCAGGGCCTGGGTTGGGAAATATCTGATAACATTGGCAGTGTTGCCTCTCCACAAAGA
GAGAATGCCTTCATCCTTAATTGTTCGGGCAAAGCAGTCCGAAATTCCTTTGTATGGTTC
AGACAGCCGACCAGTTTTGATCATCTCATCCTGATTCTGAATCAATAGCTTAACTCGCTC
TATCGGAGCAGCAGCAGTCTTGGATACAGCAGCAGAAACTCCTCCCATGAGGAAGTCTAT
CATAAAACTACGAAAACCTTTTTCTGCGGGAGCTTGTACAAAAACAGAGGATAGTGGTGA
TGCAAATTCCAGGCCAGTGCCTTGGAATGTTGGTGGCAGAGGACTCTGCAGACCTCCATT
TACATATGCACCAGTCATATTGTGTAAACCAGTATTCCTGGAGCGCAAGTTAGGAGAAAT
TCGAGATAAGAAATAAGATTGCCCATGTATCTTCTGGGTAATTGAAGGATACTGTGATCC
ATCCGCCATATTTGCAACTCAAGGTGGTGACCTGCGAAGGTCGCCGAGTAAGCAACGGTC
CGCTTGGTCCTGATTTGTGGGAAAATATGAAGGAAAGCTGCGAGTCTGCGAGTGTTGTGT
ATATTAGACCACGAGAGAGAACACTAGGGTTAGTGTCTTATTTACAGATTTGACACTGTT
GTTCTTCGATATTACCAGCCTGCCACTCACTCAAGGGCCCAGCCTACGATCCCAAAGGTG
TGGGATTGAACTCACTCTTGGCCCAATTCTATTTACACAATTATTTTAATTTCTTAGGGT
ATTTTTAACAGTGTGTCAAACATTTTATTAAATTTAAGTAAAAATTTAAGAAATTTCTCT
AATCTGATATTCAGCTCTTTAACGGTGAATTTTTTAGCTATCAGCAAAATGCCAGTCCAT
CGGGGGACGATCGGCAAGTGAAATCCGAAAATCTACCTCTGCTTCAATTCCATTAATACA
CTCTGTTGATCACATTCCATTACAACGCGGAGAACC
>TeaL_7677
GTTTCACATGTGTCTAATCAATAGACACGTGTGTTTAAGCAATCGACATGTGTGTCCTCC
AAGTGTCCGAGTCTTTAAAAAAATTTAAAAAATAGGACACGTTTTGAAGAGTGTCGGACA
CGTGTCCTAAGAGTGTCCAAAGAGTGTCAGTGTCCAACACGGACACAACACGGATACATC
ACCTTCTTAGAAGTGTCCGTGTTTTTTAGGCGACAACTCTTATCTTGCTGTGTATTGTAA
TGTGCTGTGATTGTGATTTGTGGCTGCATTCATGATACCATTATATAGACTTCATGAGTA
TTGGAGTCCAAGTCACCTATGGACAAGTGGCGAGCTCTCCTCAACTCGATATGATGGTGA
CATCAGCCCTACTGCTGTGTCTTATGATTCAGGCCCTTGGGATGCTGTATCATAGGAGCT
ATAGAGGTAGGTATGTTATCTCAGGGAGTGTATCATGCATGTAGCAAGTGGGAGTGTAAG
TTCAATGTCCTCACTCTCTAAGACTAGTTAAGGTGGAGCTGTCATGCCAGTGTAGACAGG
CAGGCAACCTTGAGGAACCCACTATCTTGGCACTCTACAATCCTCCAATGATCGCCAGCA
AGGGATGCCTAGGATCTGATCTCAACCTAGGCAACTAAGTGATTAAATAGAGTAATCCTC
ATTTAGAAGTGAGCACATAGGAGAGGCATATGCAAGCCAAAGGTCCAAACATGTTGTAGT
TGAGCGGGAATGTCTTGTAAAGAGATAGTTGTTATTGATGGAGCTTGAAACAAGACTAAA
CCTATTTAGATTAGGAAAAGGAAACAAGGAAATTAGTATTTGGTTAAATTTGGACCCTGA
ACTATTTCCTTATTAGTTGAGTTTTTTTTCTTTGTTAGTTTAGGTTTTGGTTTCCTTATT
ACTTTAGGATTGGGTTTAAGGCTAACTCTATAAATACACCCATGTAGCTCTATGTTTTTA
ATTCATTCATTAATTTTGTGATTTTAGAGAGAGAGACACAATAGTGAGAGTGAGATACAG
ATCATTGTAGAGAGAGAGTTTGTGAGATTGAGTACGAGAGATTCTTGTAACTCCTTTCAT
ATTGATCTTAGTAAATCCGCAGTGTCTCGTGGACGTAGCCCATGATTTGGGTGAACCACG
TGAATCTCGTGTTGTTTTGTGAGTTTGTTTGTTTGTTTGTTTTTTATTTCTTTTATTTCT
CCGTTCTAGATTTGTTGTGTGCGTGATTGACTTAGAAAATATGAGGA
>TeaL_7678
TAACAGCTACACCAAACAGGACCATTGTTTCCGACTTTTTGGCCACACCTGCGAGAGGAA
GATAAATATCCGAAGTTTGGACCGCTAAATTTTTCGATTTTCACTTTACCTTCGTCCACC
ATCATTCTTGCTCTAGCAACCAATGCCCTGATACCACTTGTTACTATATATATAATTAAT
ACCAAACTCCAGGACCTGAGCAAACAATCTCACACACAATGAATCTAAACGGAGATGTAA
GAGAATTAGAAAAAACGAACTCACAAAGCAACACAAGAGATTTATGTGGTTCACCCAAAT
CACGGGCTACGTCCACGGAGTCACTACGGATTTACCAAGATCAATATGAAAGGAATTATA
AGAGTCTCTCACACTCAATCTCACAAACTCTCTCTACAATGATCTATCTCTCACTCTCAC
TATTGTGTATCTCTCTCTAAGATCACAAAACTAATGAATGAATTAAAAACATAGAGCTAC
ATGGGTGTATTTATAGAGCTAGCCTTAAACCCAATCCTAAATTAATAAGGAAACCAAAAC
CTAAACTAAAAATGAAAAACCTCAACCAACAAGAAAATAGTTTACAGTCTAAATTTACCC
AAACACTAATTTCCTTGTTTCTTTTTCCTAATCTAATTAGGTTTAGTCTTGTTTCAGGCT
CCACAAACAATAGTTCTTAACTTCCACACCTACCAAGGGCATACCACTGCCAATTTACCA
TGCATCCCTTTTGCCTACGCAATTATTCAGCACCAACCGGTAAAGCAGGTCAGCTCTAAA
CACAATGATGGCTGCCCTTCAAAATTGAACTCACCTCTACAAATCAGTTTCAAACCCTAG
CCTAAGCCAGTAGCTAGCTCATAGTTTTAGCCACTTGAAAGTGTAACATCGATTGGTTCA
TGAATATTGAGGACTCCACCTTGGCAAGTTCTTAGAAAACCTTTCCGGCCATTGTCCAAA
TGGCATCTCGTCTAAGCATTAGGAGACCCAATGAAACTAATAAATAAAGGGCCCAACCAA
TCAATGAACACCTCGACCTATCCCTACCGAAACACAACAAAGTTGTCAAGCCATGGAATG
TGCAAATTGACGAGGGTGGCCCAAGTGAAGGGCAAGTCAAAGAAAACACCAATGGACATC
ATGAGAGCTCATGACAAAGAGGCAGAGTGGATATTGGCGAATAGGGTGAACCTAGTTTGA
AGTAGCATAAACATGTCGGCAATGTAAGGAGAAGATTGGTGGCACTGCAAGGAGAAGACT
GGCAGCTTCTAGAAAGAAGACGCGACAAGGGCGTCGCTGCATTAGGTGGAGGAGAATGTC
ACAACCTTGCAATTTGGAGTGGCATTTCTCCCTGGACGACTCTAGAAGATGCTTGAAAAC
TTAAAAGGTTTATGGAACTCTTTAGAATTCTCTAGGGCCTTGTGGAGTCATCATGTAGAG
AGATCTAGAGAATAGTACATAATCCTAAGGTTGTGTATGTTGTTCTTGTACATTCTAGAA
TAATCTATTAAAGGAGGTGAGAGAAGTATCTAGAATACTCTCCATAAATAGGGTTCTAAA
ATATTCTTCCAAGCTTACACAAAGGGGAGGACCTTATTTGCCCAAACTATTCAAGGGAAA
TCAAATGAATACAAGAAAAATATTCTCCAATTGCTTCTGTCTATAATGTTTCTCTCTCTA
AAATCCTTGCGCGCGCTAGCTTCTCTAGCTCACTTCCAAATAGGCTTTCTTATGTGTAAA
CCAAGTGGGTTGACAACCATCTAAGGCCGCACGGTTGGCTT
>TeaL_7679
CTTCCACTACGCCGCGAAGCACCGGATTCAGCTCCTGGATTCGGTTCAGGTAGAAGTCAA
CGAGCTGTCTTGATGTGAGCTTGTTGTCTGCAAATGCTTGCTGGATTTCTCGAATTGTTG
CTTCTTCAATCGTGAACTCCTGGCCGGCTTCATGTGAGCCACTGACTGTCCTCATCACGT
CGCTCCTCCAGCGATGCTGCCTTCCCTCCTGTACCACCAACCATTACCGTCGTGATTCGC
CGTCGCTGGTGCATCGCCGTCACCGGCGCCAACCTTTTTATCTCACCACATTCGCCCTCT
CTCATTGGAGGAATGAGGAGGAGAAAATAATCTGACTAATCTCTCTGGATTTTCATGATC
ACTGGATGGTGGCTTCAATAACTCCATACTCTCTCTCGCTCTGTGGGAGTGGCCATGGCT
ACAAACCAGCTCTACTCCTTTTCATGGAGGATGGCAGCTTCAATGCTATTGCTTTCCTTG
TCACTCACTTGGACGGTCAGTGTGTGAGAAGTAAAAACAGAGAGCAGTGAGTCAAGCCTG
AAGAAGTGTAAGACAGTAACCTGCACAGTTTCTATTTCAGCACAGAAAGCAAAGTCTCTC
TCTCTCTCCTTCATCTTCTTCTTCTTCAATGGCCTCCAATTTCGCTCTGTAGAAACACAT
CAGAGTTAACAGTTATGGAGTTTGAACTTGAGAATCCATTGACGAGCTTCAGAGAACACC
AACCTGACACTGTTCCAGCTCTCTTCGCCGACGAATTAGATCACATGCCCTCACATTACT
TCTCACAAAGCTCCAAATCACGAGACTTCTACATCTCTGTTCGTCGCGAAGCAATTTCTT
TCGTCTTACAGGCACAGTTCTGTAACAACTTCGATCCCTTTGTACTCTACCTCACCATCA
GTTACATCGATCGATTCATCTCCAAGCAAGAAATTCCGAAACAAGGAAAGCCATGGATCG
TGAGGCTTGTAGCAATCTCTTGCCTATCACTCGCTGCGAAGATGAAGAATACCGATTTGT
CACTGTCTGATTTACAGAGAGACGAAGGTTTCATCTTCGAATCGCAAGCAATTTGCCGAA
TGGAGCTCCTCATTCTCACCACTCTGAACTGGCGAATGCGGTCGATTACGCCGTTCTCGT
TTCTGTACTTTTTCCTTTCTCTGTTCGAGCTCGAAGATCCAGCATCGACTCAATCACTCA
AAGACCGAGCTTCGGAGATCATCTTCAAATCGCATTATGAAATCAAGTTTTTAGAGTATA
AACCATCGATAATCGCTGCATCAGCCCTTCTCTGTGCTTCTCAAGAGCTGCTTCCTCTGC
AATTTCCCTGTTTCAGAGCTACGATTGCTTCTTGTGAATATGTAAATAAAGTAAGAAGCA
TATACACACATATATACATGTTTGTTTTTTTTATATATATCTTTCATGTGATTACATAAT
TTATGCTCTCCTTGGACTTTCAACGGTATCTGAATGAAGGCTGAAATACTGGATGAACCA
CTCCATTGCTTGAGTGGTCAAACAATTTTAGTTATTATAGTCTGCGAAGTGGCAAACAAG
GAATACTGAATGCCAGCACAAACTCTTCTACACGGGCACATCGCGGGGTTGGATTGGTAT
CTAAGCACTCCTAGCCTCACTTAAAAAATGCTCCCCTGCCTAAAATCATCAGAGAAGTCA
GAACAGCAGCAATTCTCACTCCCAACATTACCCCCCTCCAAATCCCGATTGATGGCTGCA
ATTGAGCAAGATTTGTAAAACCTGCCTCATGCTAGGCCTATTCGAGGGAAGTGGGCTAGT
GCAAATGATCCCAAGCTCGAAAACACAAGTCATTTCATACAAGTAATGAAGTTCTTTAAT
CTTCTCATCCAGGGCATCAACTATGTGGCTTCCTTCTTGATTGTAATATTGAAATGCCCA
ATCGGCAAGGCACATACCTTCATTTTCATCGTTGGCTTTCTTACCAGTAACTAGTTCTAG
AAGGACAACACCGAAGCTATAGACATCAATCTTCTCATTCACTTTGCTTGTCCTAGCAAA
CTCTGGAGCAATGTACCCAAAAGAGCCAATCACAGTTGACATCGTATTAGGCCCTCCATG
CTTTACCAATATCTTGGCTAGGCCGAAATCTCCAACTTTTGCATTGAACTGAGAATCCAA
CAGAATATTGCTCGATTTCACATCTCGGTGAATTACTGAAGGTTTGCAATCATGGTGCAT
GTAGCATAGCCCTCGGGCAGCTCCCACGGCAATTTTCAACCGCTTAG
>TeaL_7680
GCTAAGTATATTGTTTAAACACTTGTTGAAATTTGTAACAATTTATAAGTAGATCATTGT
TACAAGTTGAGAAAAATCTAAAATATTTGTTAACACTTGTTGAAATTTGTAGCAATTTAC
AAGTTGAAGTTAAACCGAGATCATTGTTTAACACTTGTTGAAATTTGTAGCAATTTACAA
GTTGAAGTTAAACCGAGATCATTGTTTAACACTTGTTGAAATTTGTAGCAATTTACAAGA
TAAAGTCAAACCGAGATCATTGTTTAAAACTTGTTGAAACTTAAGAAAAGCTTACAAGTT
GAAATTAAACCGTATATGTTTTTTCCCTTGTTAAAGTTTATGAGCAATTTACAAGACAAG
TACTTGCCGAGGTAGTTCCATCAGTTTGTATAACCGAGGTATGTCACCCCGAGAAGGTTG
CACAAAGAAGGAAGAGTATATCAAAGGCATGCAAAATATTCCAAGTATAGAGGACATACA
AGAGCAGTAAAAGGAAGATAAAGATTCAAGCATTCAGGGAAAGTAGTTGCATTTGTACAC
AAAAGAGGGCACTATGGCCTACCAAAAAGTAATTGTTTGGGAATTACAGAGAAGGCACAT
CGGCCATGAGGAAAGCATACATTGTTTCAAAAAACAAAGTACAAGAAAGGAAAAGAAAAA
CATAAAGCTACGACTCCTCTCCAGTAGCAGTTGATTGAATTTGAAGTTCAGACGATTGTT
GAGAAGCCACCTCGGCCGCCTTCTCCGTCGCAAGCTCAGCATCAATTTCTTGCAAAGTTT
CATCAATACTCTTTTTTAGCAAAGGTGACATCGACTGGTGCATTCTCAGGAACAGCTTCC
TTGGGAATCTCATCACCCTCCTCATCCTGAGTCAAGTCCAGGACTTGCTCATTCTGAGGA
GGGGACTTGGCCCCATCAGCATCTTTGGGCTTCCTCACGAAGACCTTCTCTTTAGATTTA
GAATCATCATCGGATCGAACTGGTGGAGGAGGTGGAGGGAATGGAAGAGGAATGGCATTA
GCATTACGGAAGGGCGAGTCCTCGGGGACATTAAGTTTTTTGAGAAGACACATCCAACTA
ATGGTGAAACCCTTGTTGCATGCCTGCTTCACTTGTTGTTCATAAGCCTCTGTGACATTG
GCCATGCCCTGGGCATACGCCTTCTCGTCAGCATCTTTGATTTCGGCTTCTTTGGTGGCC
AGGGCCTCCTGAAGCTCCTTTTGGGCCTGGGCCATTTTTTCTTCGACCTCTCTTTTCTGG
GACTCAGCTACCTTCCTAATAGCCTCGGCAGATTCAGCCTTCTCTTCGACATCGGTCTGA
GCCTTGATAGTAGCCTCAGCCTGATCTTCTAACTTTTTCATCTTTGATTGAAGACTTTTG
TTGGCTTTTTGAAGAGAAGAGAACTCCCTCTTCATGTCGGCCAGCTTCTGTCGATTTTCG
AAAGATTGAACAGAAAAAGAGTGGGTATGCTGGATGGCCTGAAAGAACACAAGGCAAAAG
TTATTGCAAAATTTTCTAAGTACAAAAAAGAAAGAAAAAAATTACCAAGTAAAAGACGCT
TACTTGGACGGAGCGTTGAAGCATCAAAGCGTAATTCTCATACTCGCTCAACTCGGCATT
TCGATCAAGATTGCTGGGGAGGAGCAGGGCGGTACTGAGGGCAACGCTGACATTTATGTC
ATCGACACTGTCGTTGGCCATAACTGGCTTATCTTCAAGGGTGATTTTGGGGGCTGATGG
GTCGTTGAACACACCAAAATTAAATACTAAACTATACCAAATTCAATCAGAATAATGGCA
AGTCCAGGTATCGATCCACAGGGACTATTGTGAAATTAAACTAATTTAATTGTCAAATTC
CTAAATTAATTTTGATTAAAAGATTGATTGTTTATAACCTAATTTAATAACGAATAAATT
AAACTAAGGAATTAAATTATCAATAATAAATGAAATTGGGTTTTCTAAATTGAGGAAAAA
TCCTAGGGTAGAGAATTCACCACTAACCACATAATTAGGGTTTCCAATTGAAATCAATTA
TGCTATGGTTTGAACGGATTAATGCTTCACAACTACAAGCTCAAAGCATTTATCAAGAAG
ATCAACACATTCAATGTACGAGCACGAACCATCTCAAGTAATACAAATCGTTTACTCTAA
ACTAAGGTAGTGATACGACTCGTTCCTCGTAGCATGGTTCGTCACATACCTTGAATGTGA
AGGAATAGAAAACTCTTGAATGGATAACATTCAACAATCACAGAAAGTCAGATATTCGAA
GAGATAATGAAAAATATATAAAAGAAACTTCTAAATCACCATACAAATGTTCAAACCTTT
ACATAATTAAAAATCAAAAAGAAAACTACATAATTACATGGCTAGGGTTTCATCAAAACC
CTAGAAAAGAAGACTAGCCACTCATGGAGGAGTGGAAGGAGGTAGATGGAGAAGAAACCA
CCATGGGAGACATCCTTGAAGCTTTGTGTTTCTCTTTCCTTCCAAACCCTAGCCTATCTC
TTTAGGTCAAAAAAACTTCCGAACCCTAGAAAAGTCTTTTCCTTGCCTTTTTATACTTCT
AATCTCGTCCAAACAGGTTTAAAACGTCGGTTTGACTTTCCCAGAAAAAGTCAACGCACG
TGCGGGAAAAGTCAACGCACGTGCGGGAAAGTCAACTCTGCCCAAATTCTGTCTTTTTGC
TCATTTTATGCTCCGACGATGTACAACCTGATTGACACTCAACACACATAAAATATACAG
TTTGACCAGCAAGTGAAGTTAAGAGATTCTAATTAACGGCCT
>TeaL_7681
GAATGTCGGGTGGGTTGGGAAGTGGTAGGGATGGTGAGAGAGGGTGGAGGTGGGAGCGCA
GAGGAAGGGGCTAGGGTTTTTTTGTTACCAGCACACAAATAAAAACAACTTCTTGTTACC
TTGCACAATGCAATGCATAATTAGTTCCCCATACTCTACTTGATAACAGAATGTTGAACA
AAAAGCCACTCCATCTCCAAATTTAATCTGCATGAGCGTGCCGTAGCAGCACAATACTAG
CAATATAATGATGAACAGAGATGCAAAACACAACATGACACAACGCTGAGCGTCAGCAAC
CACAACCCAATTTATAATATTATCTCATAAACATCAGTTAACATAATAATTAAGGTTCTT
GCTCCCATTGCAACTTGGAAGACCAGGCGGTCACTGTTTATTGCAAAATCACATAATATT
GTATGGAGGAAACTCCTATCAAGTTCTTAGGGTAGAATCGGAATTAAAACTTATTTTCAT
GCGATATCTCTCCACCCTCACGACCGGAGATCTACAGCAATTCCATCTTAGCCAGGGGGC
CAGTTCATTTGACGTCCCCCGAGGAGGTGAACATGAAGATGATATACAGATTGACATCCG
TTTGGCCCATCATTGATCACAATCCTGAATCCCTCTTCAAGTCCCTCCTGTTTAGCAACC
AGTTTGGCAGTGTAAAGCAAGCGGCCAAGAATGTGACAGTGCCTTTCCTCGGCCTTAGAG
AGTCCAGTTAAGCCATCCCTAACTTTGGGAATGATCACAATGTGTGTAGGAGCTTGGGGG
GATATGTCCCTAAAAGCAAGAACCTCATCATCCTCATAAACCACTTTAGATGGTATTTCC
TTCTTAATAATTTTGTCAAATATGGTGGGGGAATCGGAGGGGACTGCAGCGAGAGCAGCT
TCTTTCTCGGAAGCCATGAAGGCTGAAGATGGAGAAGATGAGTAGGAGTAGGAGGAGGAG
AGAGAGACAAATGAGAGATCAATACAGCAAGGCGACTACTACTACTCGTACTGGGGTTTA
TATCAGTATCATCCCCATCCCTAGACCCGGATTTTCTCCCCTCTCTGCCCTTCATGCTTT
TTACTCTTGATTGAC
>TeaL_7682
TATAGCTTATAGCTTATAGCTTTGTGGAAGTCAGAAAACAGCTTATTCTTTGAGTGGGGC
AGGAGATGCTTTAAGAATAAGCTGGAAATCAGCTTAAGCTGAAAGTTATAAGCTATAAGC
TGTTTAGGCATAAGCTATAAGCACTTTCCCACAGCTCTACCAAACAGGGCTATTACATTA
CTCTTATATTTGTTCAGAACCACTATGACATTACATTTTTTGCTGGAGATTGTTCCAATT
TCTATTAATTGATAAAATACACTCATTGCCTTGGAAATTGGTGGTTAGTTGTTTATGGTT
TTTGCTTTCTTGCAAGACAACAGACTTTTGAGAGGATGAGTTGAATTGGTAGAGAGATTG
GGCTTCATAACTTCAATGCCCACGTGATTTTAAAATTCTTGCACCCAAACTTTGGAAGAA
GTCTGACGGTTGAGCTTTCAAATGTTTTGTCATTTGAACAAGGCTTTTCTTGGTAATTGG
CACACATTTGGGTAAAAATGATGTTAGTTTTTCGAGATAAATGTAGCCTCTATTTACACT
TGCCTTCTTTGGGTTTTACTAAAAGAGTTCATGAGGTTTTCTAATTCTTGGGGCCGTTTT
TTGTTTACCAGCATTTGCTGATGAGCTGTTGGTTTGCATGGAAATTGCAACTGTTGTCAG
CCATTAGGGAATTATTGATTCATTGTTGGGTTCTTCGTACACATAGAGAGTTTGATTCAT
TTATGTGGATTCTTTGGGAAGTGGTTGTCCATTTATTGCAAGAAGTGGCACAGGGCAAGG
AGGCAGCCCGCTGGCCATGACCCTCATTCTTTTTGAAAACTCCTTTCATCTTTCTTGTCA
ATTTGATTACTTATTATGTACGAAGTGGGGCTTTTGCATAATTGGGGCTAACCAAAACTT
TAAAATCATCACTCCGAATTCTAGTTTTGTAATGACATTACATGGTCAAAAGTATCAAGT
TGGGGCTAATCGTAAGTTGTAATATTTTGCTTTATATACATTTTGCATTTTTTGTGGCAT
TGAAAGATGTGTTACTTTAACTTCTTAATTCTAAGTAGTAAAAGTGGGATGAAATTGCAC
ATGTGATCTTGGTTTCATTCAACGAGAAAGCTCGAATGTTATCATGTCTTGCACTCGTGC
ATTATATACTATTGGCAACAACTATAACAAAGTAAAAGAAGCGGCTAATTAATAATTTTT
TTCAGAGACTTAATGAAAGGTTGTAGATCTAATGATGAGGTCATATAGGATTTGTGTACC
ACAAAAGTATACAAACATTATAATTGTCTTAGCAATAATTTGGTTTTATACTACAAATTA
ATCATAATTTTGTTGTCCTAGGCAAACTATGGATTTTCTAAACTTTCAGTAAAAAACCTT
GGTAAAAAAATTAACAATTTGTGGAACCAAGTTGAATTTCATTTATCTTGTTGTGTTATG
GACTATATGACACTGAACGGCGCTTTATGATATTAGTATTCATAGTATAAGTAGATACTT
TCTTTGCCATTCCCCCAAGCAAGAAGTTCTATTTAAGATTATATGTTGGTCATTATTCAA
CTTGCCCTTGTATATTCATTTTAGAGGCACTATTTTGGTCCATGCTTCATCATAAATCTG
TGAGTTCATGTTCAATGGAAAATGTCTTTGAATTTCTCATAATTTTTGTTTTTTAGTGAT
GAGATCACCATATGTGGAGATGCTAGGGGCCGGGGAAAACATAAGTTGATACGGGATGCA
GTAGTGAAAAAAGATCTAAATTTGTTTTATTTAACTGAGCATAGAGCCCTTGATAGTGCT
AAATGGAGAAAAAGGATTCATGTAGCCAACCATACTTGATTGGGACACAAGGCTTAGTTT
GGTTTGGATATTTTTATTTTTGGGCTTTTGGTTATTCTCTAATTGTTGTTGACTTGGGCC
AAGAAATCTTTTACGGTGTTACATTTGTTGTGTGATAGCCTGTTGACAAATTTCTCAAAG
TGGCTTTTTTGTTTCCAGGCCCCGAATCTCCCTAAATCTCCAAGCAACTGAGTTGTCACT
TTCCTCATTGTATTTTGTGATTTGCGGTGCGGTCTAATTATTTGCTGTTAGGTTGAGTGA
TCCATGGGAAGAAAAGGTTTAAGGTTTAGGGTTTAGGGTTTAGGGTTGAGTAATCTCATA
AGAAGAAAAGGTTGTGACTTAAAATTAATTAAAGCGGTGCTTGTTGAGTGGCCAATTGGG
TAAAAATGATTTTTTCAGACAAATTTCATGTTGCATATGTTAGGTTGAATGAAAGAAAAA
AGTTTCTTCCTATCATTCTATTCGGTTTGTAGTTAATGCCTGTAAGTGATGTGTTTGTTT
GTAAAAACATTGCCTGATAATTTCGCAATGAGTTAATTTGTTTGCTACGTTACACGGACT
CATTGTTTTGCTACCAATACTGGTGTCGACACGACACGACACGACACCAACACGGGTGCG
GAATCCAACTCGGACACGACACTTTGCAAAAGGATACGGCAGATCAAGAGACGAAACGGT
GATTGGATAGATTGAGGAAGAAAAACATAGATTGTGGAAGATTGAGGCGCAATGGATGCA
AATTTTCACTGTTCACTCTTCATATTATTAAACTCTAATCCAACGAATTTCGGCCTGTCC
AAACCAAAATTTTGCAGCAAAATAATTTTTTTTTTCAGATTTAGCACCTAAAAAAATAGT
ATAAAAAAAGAAAAAAAATTGTAGGATTAGACCTCTGCTAATGTTTTTCAATACTTTTTG
CTGTATCCACGTACCAGTATCTAATTATTGGATACATTTTAGCTGAGTCCACGTATCCTT
TATTTAGAGATTTGATGTGTCTGACTATATTACATGAACTCAGGTACGGGTATTGGGTGC
TAGAATATATCTAGATGTCGGACTCATCAAATTATAAATTTA
>TeaL_7683
AAGAATAAGCTGGAAATCAGCTTAAGCTGAAAGTTATAAGCTATAAGCTGTTTAGGCATA
AGCTATAAGCACTTTCCCACAGCTCTACCAAACAGGGCTATTATTGATGTAGTCTGTAGT
CCCCCCCACGGGCATATCTAGTTCAGAAAAGACATGAGATGGGAAAGCGTAAGGCGGAAA
AAGCAGAGTAGACTACACGCTTTCTGCCATGATATGCCGAGGTCGGTGAGCTAGTGAGGT
AACACAAGACCGGTGCGGACTACTGTGGGAGGAAGAGTTCTAGTTCAAGCTGCCTGAGCT
AACTGCTTTTCACTTGAATTCAACTTCACTGCTCTTAGAGTGAGAAAAAGGAGTCGACAT
CAAAACTCTATCTATGTATTATAGGTTTTGTCTTTAGCCTTGACACAAGTTGAATGAGAG
A
>TeaL_7684
CCCTTTCTTTCTTTTTTCTTTAGGGGAAAAGTGGGGTGTTTGGCCATGTTAGTGGACAAA
TTAGTAACACTTAGGAGTGACACAATCTGAGAGAAATTGTAATCAGGTCTTCACTGTGTG
ATGCTACAGTTCAGAAAGAATAAAGGAATAATCAAATGCTTAATTGACCAAATGGCACCT
TTCTTTTGTTGGATTTGAAATTTGGTGCATGGTTATTATGGTTTGTTACATTTTTCAGAA
CCTAACTTGACCTCAGATTGTGATTGACACAGTTTCTCTTGGTAGACCTGCGGTGCTATT
GACATCTTAAAGCTTGTCCGTAATTCTTGATACTGGCTGCTGTATATATGCATGAATTTA
TTGTTTCCTTGTTCTGGATTATCTGGAACTAAAACAAAACATGCTCTTAATTGTTTTTAT
TCCATGTCCATGGATGCTGCTATCAGCCAATTATGCATATCTGAATTTGTTGTCTTTTGT
CTTTCTATATTTTTTCCCTTTTCATACAAGTTCTACATGGAGGTAACATAGCCAAGTTTC
ATTGGCTGCCGTACCAGTTACCAATCTAACAGTAGGAGCAGTGACACTTGGCGGGAGTTC
CAACATAGGAAGACACCGAGAGGTTTTTATTCCTTTACTTTATTCAATGTAATTCCTTCA
GGACCCTTTCGACGTTGCACAAAAGCCATTACTTTATGTTCAGCTAGCACTAAAACGGCT
ACTCCTAGTAGAGGTAGTAGAATTCCCACCATCAAGTTTTACAGAAGGATGTTGA
>TeaL_7685
ATTATTGATTGATATATATTGATATCTATTACAATGATTCATGATTCCTATATATAGAAG
AGGGTGAGTGTGTAGTAGGTAAGGAGTAGGTGAAGTGGAGGTGGTAGTGGTGTAGTGGGT
TAGGTTTAGTGGAGTAGGTGAGGTGGTAGTGGTGTAGTGGGTTAGGTTTAGTGAAGTAGG
TTTAAGTGGGTGAAGTAGGTGATAGTGGTAGGTTTTGGTACATTTTTAACAGCAACCTAT
ATTCTTCAAATTGAGCATATCTTTTTCTTGTTTTGCTGTTGCTCTTTTCACTTATGCAGT
GACATAGGGGTTCTACTATGGTTTGATTTTTTTTTTTCCCCACCAACAACCATGCAAGCT
ATGATGCACGGACACGGACACGGGAAAACGTAAATTTTTAAAAAATAAGGGACACGACAC
GCTAGGGACACGTTCAATATATATAATTTTATTTATTATATGTAAAATTAAAAAATATAA
ATATTATTTATTTATTTTAATATCAAATATCATTCACAAATTAAAATTTTTCTATAAATA
AAAATAATTTATTTAAGCAAATAATAATATCTAAAAAATAGAAAAAAAGAAAAGAGGAAA
AAAAAGATTTTTTTGTTCAAATATATATATATCTGTATATATTATCAAAAACAGAAAATA
GAAAAAAAACATAGAAGACAGAGAGAGGGATCAACATCACTCACAATATAAAGGAAAAAA
AAAATAAAAGAACAAATAAAATCAGACAGAGAGGGAGAGGGAGAGGGAGAGGGAGAGACA
GCGACTGAGAGAGATCGGAGAAAAAGGACAAAGAAGAAAATCGAAGAACGAAGAAGAAGA
GCAGCGTACCTTAATGAGTGACGACGAGACGAGCTACGAGGACCGACGACGAGCGACGAG
CGACGAGTTACCATTGAAAAGTGACCAGGTCCTCTCTCTCTCTCTTTCTCTTCTGTTCTA
ATCGAATTAGGCAGATATTGCTCTATTTTTGTTTTTTACAAATCGACCCCAAAAAAAGTT
TTGTAAATTATGAAATTACCCCCGAACGTGTCCCCAAAGTGTCCAAACGTGTCCACAACG
TGTCCGGATGTAAAAAAATAAAAAAAAAAATGGGACACTCTTTGCTGCGTGTCGGACACG
TGTCCATCGCGTGTCTGACGCGTATCCGTGTCCGACATGTGTCCGACACTGGTACGGAGC
CCTCGGNNNNNNNNNNNNNNNNNNNNNNNNNNNNNNNNNNNNNNNCCCGTGATTCATAGC
AACCCCAACAAACCTGGACAAGTTGCACCCCTAACAAAATCATTCTAAAATCTCAACAAT
TCTCCTGCCAGCCAAAAAGAAAATACCAACTGCTGACAATCAACAACCTTTAAATTAGTT
ATCAAAGCCAGCAACCATATGATGTCAACAACTCCAACAATTCCCAACCAGGGCATATAA
CTTATACGTGCAACTATTCCCCTCATCCACAAGATTTTACAACCCTCTCAATCCTTCCAA
ACTTTCTAAGGAGATCTTTGTAGTAAAAAATCTTTCAAGCTTTTCAATTAACACTCTTGA
AATTACAAATAACATATCCAAAAAGGCTCCAATTTCTTAAATAATCAATTCAAACAAATT
CTCTAAATCTCTAATACTACAGCATGTATTCTTCCCCCTACATCTACCAACAATTGAGCT
CAAAAAAATAAATGAAAAAAAACAAAGTAATTGGAAAATGAAAGGAAACATCAAAAAAGG
AAAACATGACTTGGTAAATAGATGCCGCCTTCAGCTGAATATGACATGAAAATCAGGTCT
GACTTTTTGCCTTCCAATAGGAATAGTAGAGTAGCAAGAACAATAAAACCAAGCTCTAAG
AATATAATCCACGTTTTCCTTGCCTATAATTTTGTCTAATAAGCACGAGCATTTAATCAC
ACGCATTAATTAACACTCTTATCGTAATATTCATAAAGTAGACACGTGAAGACAACACTA
GAGAAGCCTCTAAAAAATCTGAGTCCATCTTCAATCCAGCCAAAGCATGCATGCAAATGC
AAGATAAGATAGGATAGAATAGAACTATGGAATAATTAGAAAGTAAAATTTGTCGCTTCC
TATATAATCACAATTCCAATCACATACGAGCATAACAAGAAATCACAACTAGACAACTCA
CATTCAGTTTGAAAGCAAATCGTAAGATTCATCATTTTCCTCCAATTTACAACCACCAAG
CAAAGCACAAAGGATTCACAAATTTAAAGCTCATATAGGACACACTTTAACAAAAAATGA
AAATAACTTTCTGCATAAAATTATGCAGAGTATCGCCATAAAATGGTGACATGGAGGGTA
GAAAGTTCCTAATTCTACGGATAGGAAGACCATACTCAACTACATACCCATGTGTCAGAA
TTCACTATATTTAATCAAGTCTAACAAAGGTGTAAACTTCATAGCTCCATACAAGAAAAA
GTCAAAACAGTGACTTCACCTGCTAATCTCAAGCAAGTGTCTTACAAAATTATAGGTAAA
GCTTGTATATTTTTGGCAATATTCAAACTACATAAACATAGCTAAAAACAACACTCTGTG
CATCAATATACCAATTAATTGTAAATTCAATTGAACCCAATTAAAGTCAATTAATGCACT
TGAGTTCTTCTTCCAACCTGGCTTGATCTCAATTGTAAGAATTTCCTCCATTGTGGTGGG
TCTCCCACTAGCATCAATGACATCTCTCGAAATCTTCATTTTCTTAGTAGTCCCCTTATA
CAAATCCTCCAAACTACATGGCAAATTCCGCTCTATC
>TeaL_7686
AAACCTGTGCAAACTCAATGAAACCTGTGAACTCAACGTTCTGACCTTTATGTTTTGTGT
ACTGCAACAAGAAAGGATAGTTATATTTACAGTTTGGCGGTGTCGGCAGCATTTACAACT
ATTAATTCACGGATGAATGAAGAAGAAATTAAAAAACAAAACCAACCAAGAAAATCAAGC
CCAAACAATTGAAAAGAAGATCAATGAATTCAAAAAACACTGGGACACCAACTCAAAGAA
GCTTCAACATCACCTTGCAGCTTCGGTAGAGTTGGATCAACAAGAGACAATTTAGNNNNN
AAGATAAACAGGAATGAAGCCCTGATCCTTTGAATTTTCTCTGGGTTGAATCCAGAGAAA
TTTGAGCAATTCTTGGGGCATGAGCTCCAAGACAGACCACAACCTTGCAGCTTCGGTACA
GTTGGATCCCAATTTGGATGGTGAAGCTTCGTTGCAGTCTGCCAAGTACTTTCCAGAAAC
GTTTTCAAGCCTCAGCTGACCTTCCCTAAACCTCCCACTGTAAATTTCTCTGCCCTCCTG
GACTCAACACTCCAGAGAAATTTGAAAATTTCTCTGACTTCACTGGCCTTCCCACAAAAT
TACCTCTCCAGAGAAATTTAAAATTTCTCTGGCCTCCTTGGCCTTTCATGGACTCTCCAG
AGAAATTTCAAATTTCTCTCCCTTCCATATGCTTCCACCGACACATTTTCTGCAGTGGAA
AAACCATTTTGCCACCCTAAACATTTCCAAGCAATGTAAGGCATGGAACCTTCCCAGAAC
CCCATCAAGCTTTGAAAGTTGAGCATAGACCACAACACTAGCACTCACCCTTGCCTATAG
CAAATATACATGACATTAGTACATAGAAAACCAGAAAAAACAACACCAAGCCACCAATTC
AATAGACAAAAAGTGTTTTAAATTATGTAATTTTTTAAAAGCTTCATACCACCAGAGAAC
TTTGCTAAGTGG
>TeaL_7687
CCGGGGGCTGTTAAAATTTACCTACACCTACCACCACCTACTACCACACCTACTACACCT
ACCACCAATTTACCCTCACCTACTCCTCACCTACTACCCAAATCCTCTTCTATATAATAG
GACTCCTTGTAATATCAATAATACAACAATCAGAAATCAATACATCAATCAATAATACAA
TTCTCTTTATACATTGAATTTTTATCAGGTGCAAAGATATCTCTCATGGACAACTTGAAA
ATAATGGGATGAAAAACCTTACTACTAAGACCTTAAGTGAATACTTTAGCCAACTGATCT
TCTGACTTCACAACAAATTACATCTTTATTTTAACTTCTCCTTGATGAAGTGTCTATCAA
TTTCAACATGCTTGGTTCTATCATATTGAACTGGATTGTGAACAATACTACCACAACGGA
TTCCTACATCACCTAGTGAGGACTGGAGCCACTTAAACTCACATGCAACATGAGACATGG
TGATGCAATCCACAAGAAGAGCAAGAAAAAGCAAAATTAAAGAATTGGCAATATTTGGAA
ATTGCCATGGTTTCAAGCTACTCGTCTCGTATTATTAGAGTCATATTTTATAGTTATTTT
ATGTTTTTTCTAAAATTTTAGGTCAAGGATATTTTGGTAATTTTCATATTCGTTGTCATG
GGCTGTAAGGGTAGCCCATGAGTCGTCTTGTAGGCCAAGTTATTTAATTAGTTTTTGTTT
ATGTTTCTTATTTCGTCTTATATTGGTTTTAGAAGTCAAAAGTTGAGTAATTTCTTATTT
TGGACTCCTAGTTGGAAAAGGAAGCCTCTAAGTCTATATAAACTTGTTTGGTTTTTATTT
TGTTTTTGTTAGTCTTCTTTGTGGTGGCCTTGGGTCTCGAGTCCCTAGCTTTGTTGGTAT
TCTAGCTACCCTTTCGTCTTTTCAGTTAGATTCCACATTGAGTTACTTTTATTTGTGGTA
TTCTAGATTAAGTCATTTGTCTGCTAACTGGTTATGGTCTTTACTTTAGTCTGGGTTATT
AGGTAAAGTTTCACCTAGTGAACTCACTGAATGTTAGGGTTGTAAACTTGTCAAAATGAC
TGCCTTAACATTTAATAAAAGCACTTTATTTTTGTTACACCTTTTTCTTTACTTCATATT
GATGTCTGGGGCCGTCTCTTGTTCCCACCAAAGGTGATTCTGCATACTGTGTCTCCTTTG
TTAATGACTTCACCCGCTACACTTGAGTTTATCTCATGATGACGATTTCTACCATATATA
CCATACCTTTCAATCTATAATCAACACACTTGGATTTACTATTAAAAAATCTTGCGGTCT
GACTTGAGTGGAGAATATTTCAAAACTGAGTTCTGTGAGTATTTAGCCAATCTGGTAACC
ATTCACCAATCTTCTAGTCCTAATACACTAGCCCATAACAGTAGGGACAAGCGAAAACAC
CGTCATCTCCTCGATACTTCTCAATCTTTTCTTTTATTTGCCTCTATTCCAACATCATTT
TGGGGTGAGACTGTTCTTGCTGCTACCTTTCGCTTCAATTAGATGCCTACTCTTCTTCTC
TTAGGTTGCTACCATTGCAAGGCTCTACATTCTAAAGTTCTAAATTACTCCCTCCTTCAA
GTCTTCGGGTTTCTTGTTTTGTTCTTCTCCCTCGTAAGGATAAAACCAAACTTAGTGTCC
GATCTATCTCGTGCGTCTTTCTTTACCTAGAAAGACTATCGCTATTGTGTCCTTGTTTCA
TGCAGCTTCAATCTCTCCTGCCATGGTGCATTCCTCGAACATTTGGCTTACTTTCAACAT
CCATCTACCACTGCTTTTGTTTCCAAAGAGAAATTGGTTCACACTAATCTTTTTTCTTCT
AAGTTTTCCTTCAATGAGTACATATCTACTGTTCCCCATAAGTGTCTTCCCTCTTCTACC
TCTGCTTTTGTTCCCCCTACTGCTCCATCTCTTGCTCCGTTGTCAGTCTATTCTTGTCGG
ACAACTCTTCCTCTACTAGTTGCCTCCTCTGCTACTGATGACACTGATCTGTCGCACGTT
CATATCTGCTTCATCATCATACTCTTGTGGTAAGACTTGGTTTTTCTAATACCTGTTTTT
CTCCTTCATATTGCACCTTCTTGTTTGCTATTCATTCCTTTTCAAAACCACGGTCTTATA
TGGAGGCCTATCAGGATCCTAATTGGGTCCAAAGTCATAAAGACTAAGTTGTTTGCTTTG
AAGAAGACCTCTACAAGGGAACTAGTGCCTTTTCCTGCAGGCAAAAATCTGGGTGGTTGC
AAGTGGGTCTACAAAGTCAAGATTCAATTACATGGATCTCTAGAGCGTTACATAGCTCGC
TTAGTGGCTAAAGGTTTCTCTAAGAAGTATGGCCTTGATAATGAGGAAACCTTTGCCTTT
GTAGCCAAGATGACCACTGCCTGTATCTTGATCTCTGTGGTGGTTGTCCATTATTGGCCT
CTCTATTAGATGGACATTGACAATGCCTTTCTTAATGACAATTTTTCAAAGGAGGTCTGC
ATGCATCCTCCCCCTAATCTACCTTCTTTTGGACAGGTGTGTCGCCTTTGCCATACACTA
TATAGTTTGAAGTAATCTCCCCATGCATGGTTATGAATGCTTTCATGCTACTATTACTAA
GCTTGGTGTCCATCCTAATACCCATGATTTTGCTATTTTTTCCTTCACACCTCTACTGAC
TTTGTTGCTCTGTTGCTTTATGTGGATGATATGATCATTATTGGCTCTAATCCTTCTGCC
ATCACTTGGGTCATGTAGCATCTGTTCTGCACCTTCAAATAAAGGATCTGAGTCCTTTGC
GCTATTTCCTTGGTATTGAGTTTGCCACTTCTCTGAAGCGGTATTTTTTCTCTCAAACCA
AGTACACTAATCATGTCATCCACCATGATTGTCTCTCCAATACTAAGACTTATGATACCC
TGATTGAACTTAATGTGAAGCTCAACACTACTGACGGTGTTCCTCTGGATGATCTTACTC
TTCCTCGAGAATTTGTGAGTTTCTTGATCTAACTATGACTCGCCCTAATCTTGCTTATGT
TGTTCATATGGCCAATCAGTTTGTTTTTGCTCCTCGGTCCATGCACGACTGCTTTAGTTC
AAATTTTATGTTATCTTTGGGGTACTATCTTTTGTGGCTTACTGTTATCCTCTATCACTT
CTCTAGAGTTTTGGAACTATGTTGATTCTGATTGGGCTGATGATATCACTAATTGCAAGT
CCACTTCTGGCTTTTATATGTTTTTTTATCTATTCCCTCATTTCTTGAAAAGCAAGAAAT
AGACTATTGTTGTCCATTTTACTACTAAGGTTGAATATCTTGCTATGGCTTATGCTATTG
CTGAGATTGTATGGCTTCGTCAACTTCTATCTGATTTGGGAGTTTCTCAGTCTCCTTAGA
CTGTGACAACAAAAGTGCCATCCAAATTGCCCATAACAATGTCTTTCATGAGAGAACACA
ACACATTGAAATTGATTTGTCATTTCTTCAGTCTGGATCTATTTCGATGCACATTGAGAG
ATAGATTGTCACTGTCCATCAACATCTTCAATCTTGATCAATTTCTCTTCTCTTTGTCAC
TTCAGTTCTGTAGCTTGCTGATTTCTTCACAAAAACTCACACTACTACGTGCTTTTGTGT
GACAACCAACCATTCACCCATAAAGCAGATCATGTCATCCATGCATTTTAACATTATGTT
AAATGTTACTTGTTTGAACTAGGACTTGATAGGAATTATAAGAGCAGGAGTTAGTTTGAA
AACTTAAATTGAGAAAATTGCTTGTTCTATGTTTCAAGTTAGGGGATAACTTAGAACTTG
ATTTGAGAACCATAGTAAATGCTTTAGCCTTAATTGAGGAACTTAAGGACCTTGGTCTAA
TGTGCTTGACCTTTCATGCTATTTGCTATTTCGCTAATTAGGATTAGTAATAATGAACTA
TGATTAGTGAACCTTAATTAGGATTAATTAACTAGAGCAAGATTAAGCATAGACCTTGAT
TAATTAGTCCTAAGCTAGATTAGCTAAACTAACCAAGATTAGAGAACTAATGATGTTACA
ACTTTTGCCCCAACCACACCAAATAAAACCTTATGTCCAAGCCAACAAAACCAAACAAAG
GAGCAAACTTTGCTGGAGAAATTGAGAAGACACTAGAGGAAAGGAGAAGGAAAGAAAGAA
AGAAAGAGAGAAAGAAGAGAGGATCAAGATTTGCACCCAAAACCCATTCCTTAACCAATC
TAAGGTAAGATTTCTACCCAAAAACTTGTAGTAATCATCCCTAACATCTAAAATCAAGAA
GCAACTAGGATTGATTTGGTTTAGAAATGAAGAAATATGGAAAAGAATGAAGGAAGCTAA
GTTTGGATGAAAAACTAGGTAGGTAGGCTAAGATTTCATCATCTTGATTGAAGATTTGAT
GTTCTTGATGCATATTGTAACAACCCTCACTCTACTCTAGTCATGCTTGCATATATTACA
TGATCTTGCCTTGATATGTTGCATTTTTTGCAAACCTTGATTTGTTTTGCTTAAGTGTTT
CTTACATGTTTTGTACCTTGCTTGGTGTGAGTTTAGCCGAGGTCATCTTAAGCCTAAGTC
ACACCTTTGAACCTCTTGTGTCTAGGACCATCTTGGAATCTCTTTGGTTGACCTCCACCA
TCACTTAGGCGTATTAGCTGAGATGTTATCATCTAGGCGTCCGAGATCCTTAATCCTTGC
ACCCAGTGATCTTGTTCTGGGACTGGAATGACCTAGACCGTGTTGTGGCACATCTAGGCC
GAGGTGTGGCACAGCTTGGCCAAGTGTTGTCCTTCTTAGCCGAGATCATTACCTGCCGGA
GTGTTTTGCTATCTAACTTGTTGAACACACTTTGTTATAGTCTTGTCTTTTCAATTAGTC
ACCTTTTTGAAGTGAGCCAATCAGCCGATGCCACGTGTCCCAGCAGAGGGTTAAGTCCAT
GACTGTCGAGAAACACATCATTGTTGTATCACATCTTTGTCTTTTAGAGAGAGAGAGGCT
CTAGGAAGAAGAAAAAGTTCTTGAGGGAGGGAGTAGACTTCCAAGCTTGATCTTTGGAGT
TTGAACCGTTAAATTCGAGTTTTAAGGTTAGAATCTTAAACAACTCTTGTTGTTCTTATT
GTCCATTTAGCTGCATTGCATGATCGACCACGATTTGTAAGCCATGCATCGATTTAAAGT
TGGTTTTAGAAAGAGAAAATGATATTCATGTGTTCTTGAACAAAAGCCTTGTTTGATCCG
AAAGTTTGCATTAAAATTCATGCTTTTGTGTTTGTTTTCATAAGATCTTCAAGTATGGGT
ACCCAGGTCCATGTTTTAGAACTCACCTCATGATGTCCCAGATTTCGTAATAACAAGTTG
TGATTGAGCATTCATATTTTTCATGTTCTTCATGTTCATGTTCTTCATGTTCATGTTCTT
CATGTTCTTCAAAGAAAGGGAAATCCAGATTTTCCCGACTTCATTTCCTTGAATGTGGCC
ATCGGAACCACACCTCGGCAAGGGAGGTGTGGGACCTCAGCCAAGACTTGGATGGTGCCC
ATTATGTTTTCCCGAGATGAGGAACAGTGTTTTGTTTTGGATCGACTTAGTTTTGAAAGA
ATGCCGAGATCATTTGCATTCATGTAAAGCTTGTTTGATAGTGCATTCAATGGGATTTGT
TATGTGCTTGTAGGACTTGGATCCTTGCCTGTAGGCCCGACATTTGAAGAACTATGTGAG
TGGTATTTTTAATAAAGCTATGTTATAAAGTTTTGATAAAGCTTTGCTTTGTCTCGAAAA
GTATTTGTTAAGCATGAATGATTATCCCTCTTTTGTGTATCAAGTGTTAGTCTTGTTTTG
GATAACAACCTTTGAAAGTCCATACGTGCTAAGGGACTATAAGCATTTGTAACACAACCT
TTGAAAGTCCGTACGTGCTAGGGGACTATAAGCATTTGTAGCACAACCTTTATTAATGTC
ACCCCTTGAAACTTGAAAGCCTGAAAGACTTGTTAGATGAACTTGTTTTGTCTTTGATTT
TGTACAAGATATTATGTGTATCGCTTTGATAAAGATCTCGGATATTATTCATGCAAACCC
TTTATTACTTGTACCATTCACTGAGTATC
>TeaL_7688
AGGGGAAGAGTTAATATTATGAAAATTTGAGATTGTGTTCGTGCGATTAGCCTATCCCTT
GTGAAGGTGAAGTTGTGACAACCAACCTATCATGCATAATGCATATCATGACATTCATGT
ACTTTAATCTTATGTTAAATGCTACTTGCTTGAGCTAGAGCTAACTTTAGAAAAAGCTAA
GTTTAGAAAGTCATGCTTATGACTTGTTAGTTTTGTGCCTTGAGTAAAGGGATGACTTAG
AACTCAATTTGAAAACCATAGGATGGACCTATGCCTTGAGTGAGGAGCTTAAAGACCTTC
GTCTAATGTGCTTGTCCATTTCATTCTATTTGCTATTTTGCTAATTAAGATTAGTGATAA
TTAAGTATGATTAGTGAACTTAATTAGGATTAAATAAGTTAAGTATACTTAGGATAAGAT
TAGATTTCTTAGTCTTAAACCTAGTTAATTAAGCCAAAGCAAGCAGATTAACCAATTAAT
GAACCTTACAACTTTTGCCCCACCTTACTCAATAAAACCTTAGGTAATCAAACAAACAAA
AGGAAATCTGCTGGAGAATTTGAGAACAAGCTAGAGAGAAAGGAGAAAGAAAGAAAGAGC
GAAAGAAGACAGGCTCAAGATTTGTGCCCAAACCTCAACCTTTAACCAATCTAAGGTAAG
ATTTCTACCCAAAATCTTGTAGTAATCATCCCTAACATCAAAAATCAAAAAGAAACTAGG
ATTGATTTGGTTTAGAAATGGACAAGTTAGGAAAAGAATAGGAAAGGATGAACTTGGTTG
AGGAAATGGATAGCAAGTTTAGGGAATTGTCTTTTTGAACTTGCATGTGGTGTTTTTGAT
GCATTTTGACCTTAATATTTAGATGTTGCTTTGATTTTCCTTAGTTTCATGGGTTGAATT
CATGTTAAGGATGGAAGAAAAGGGGTAGATTTCATGAAAAGATAGGTTTTTCTTAAATCT
TGTTAAATCTCAAAAGTTTGATCTTTGGTTCTTGAATTTAAAACAAGTTTTGATGTTTTG
ATTTAGAAAACAATCTTACTTTCATGTTTACCATCAAATATACATGCTTTAGGTCCAGTT
CCATAAGACTTAGCTCAAGAAATATAGAAGAGAAATACTTAGGCCTTGTTTGGTTTGT
>TeaL_7689
GGTAGATGGAGAAGAAGCCACCATGGGAGACATGCTTAAAGCTTCAAGTTCCTCTTCTTT
TCAAACCCTAGTCTCCCTTTCTTGACAAAACAATTTCAGAACCCTAATCCAGCCTTTTTC
TTGCCTATTTATACTTCTGGTGTCTTTCCAAACAGATTTAAAACATTTGGCATGTTTTCC
CAGAAAAAGTCAACGCACGTGCAGACAAAGTCAACGCACGTGTAAAAAAGTCAACTCTCT
CCAAATTCTGTCTTTTTACCCAATTTATACTCCGACTATGTGTAACCTGATTGACATTCA
ACACACATAAAGTGAATTGGAGCTATAAGAGATCTTAATTAACGGCCTCAATGATGTACA
ATTCAGCATTAATTATGGCTCCAATTCACTCATATGACCATTCTGGTCAGAAAAAAGAAA
GTAAAATTGCATGATAACAGAGGACACAGAGGCAGAGAGAAGAAGAATCAGTTCTTTCTT
TGTGTACTAAAAAAATACATCAAACAATACATAAAGTTATACACAGGGGAAGCTAAAACA
GGAAATTTTTTCTTTTTTCCTCTTAATTCTTAAACCACCCCTTTGCCCTATCCCATCATG
ATCATTCTCTATAAAATCGAATCGTTGAAATTTTCCCCATTCGATCTGTATCAAAAGTAA
ACATCAAATTAAAGAAAAAGAATCGTACCCTTGTGGTCGGCCATCAATGAGC
>TeaL_7690
TTACTAAGCCTATTTCATTTATCACAAAAAGTGGTAAGATTTGGTAAAAAATAAACGGAT
TGGTTATAAAATATTTATAACACTAAGATTTCCCCTTCAAATACAAATGAATAATAAGAA
ATATCACTCATATCCTTCTCTTTTCTTCAAATACAAATGACTGTAGTCTCTCATTAATAC
TAAGATTTGGTAAAAAAAAACATATTGTTTTCTTTTCTTTTCTTACTTAAATGAGAGACT
ACAATCATTTCTTTTCTTTTCTTTCTTTTTTTTATTTATTTTTTATCACCCTACAATCCA
AAATGAGTGTTAAGGACAAACACATGCAATAAGGCTTAAGCCTGAATGATCATAATAAAT
TCAAACTACTAAAGCAAAACCATCAATATAGCCTATAAAGATTTGGAGATTCTAATAAAT
GGGAGGGAAATTCAAGTGGAGAGGATTATTTTGATGGTGAGATTAATTAAGGAGATTGAA
TATCATAATATTGTGATTAGAATTAGAGTAGGGGTAATTCTATTTACGCACCATCAATCT
GTTGGAACAATCTTCTATGTAAAATAAATAAATTGAACCAAATCAAACAAATAAAATAAA
TTACTTACCGAATTTATTTTACCAAACCGAATAAATAATTAAAAGATCAAGTCAAGTGTA
TGACACTCTGTCCGTAAGATAAATTCGCCCCGCTATGGTGCTTATGGTTAAGTGGCGTCT
ATCTCCCAAGATACAATCATCTTCACNNNNTCAAAAATTGTAGTAGCACTCCAAACAATT
TGTTCGACGAACAAAAAAACCTGTGTTCTTACTCTCTGAATTTTTCCTAAAAATTATATG
AAGATTATATCATGCAAGAGAGCAAAAGTACAAGGAAAATGAAGAATTTCGGATTGAATG
ACCGCTGGAAAATGGCATGCTATATATAGACCCAAACAAGTCT
>TeaL_7691
ATGTTCCCAAACGAGGCCTAAATCGTAGTGAATCATAAATTGAATAATTCACTCAATTTT
CGATTCAATAGCACGATTCGAATCGTTTTTGTTGAAACTCGTATCAAATCGTATGAATCG
AATTGTGAATCGTACGATTCTAACCACCATGGTGTGAACAACTAGGACCATCTAACATCT
ATTACACATACATGTAATCATGAAAAGAACATAAAAAAAATGCTCTATACATTTGTGGCC
AAACCATGGACAGCCGTGAATAATTTCTTCACTCATCAAATATTAAGGAATAAACCCTAA
AACAAGTAGATGCACATAAGTCAACTCTAATACCAATTGTTAGATTCAAAATCCAATGCG
GAATACTAGGATTTTGAAACTTTTAGGATCTTAGACTTATGCTATCAATGTGACACCCCG
AAGAATACCACATGCTATATCTCATCATTATCCGTATTTGAATACCTTAGGTTAAATTAA
TTTTACATCAATTATCTCATTTCACAAAATGCCTTGACTTAATTAGCTTACAATGTTTTA
GAAATCAAAATATGAAATGGAAAAGAGGAAACCTTGAATATGAGCCTAATCAATAAGAAA
CTTAGAAATGAAAAGCATGCCTTAATGAAGCAAACTCAAGAATCGAAATATTTAAAGATT
ATTAAGAGTTAGGGGATATCTTAAAATTTAGAATTTGTAAACCTTAGAATGTGCCTGTGA
ACAAATTGAGGAGCTTAAAGACCTTAGACTACTGTACTCATCATTTTAGTAACATATGTC
ATTTTGCTAAATTAGTGTTAATCAAGTAGGATTAGTGAACCTTAATCAAGATTAATTAAG
CTAAGTAAGATTAAGTTAAACCTTGATTAATTAGAAACTAACCTTGATTAATTATAATTA
AGATTAATCAACTAAGCTAAGTGAGTGAGATTAGATAAATTGGTAAGGCATACAAATAGA
GGATGCATACACCTCCCTCTTTTATGTCAACTCAACCTTTGTCTTACCCTCCCTTACATA
AGCTAACCAAATCAAGAGAAAGGAAGAAAAATCTGGTGGAGTCAAGAACAACCTAGAGAA
AGGAAGAAGAAGAGAGAAAAAGAAGAAAAGCCTAAAGATCTTACCAAAACTCAACTCTTA
GCAAATCCAAGGTAGGATTTTTACCCAAAACCTTGCAGTAATCATCCCTAACATCTAAAA
TCAAGAAGAAACTAGGATTGATTTGGTTTAGAAATGAAGAAATTAGGAAAAGAATGGAAG
AGATTGAGCTAGGAAGAAAATCAAGTACAAGACTTCTAGGTTTTGTTGATTTGATCTTGT
TCTTGATGTTCTTGATGCATGTAGACCTTCATCATCATGTGTTCCTTTGATTTTCATAAG
ATTTGTAGCTAAGAATCATGTATTGAAAGGAAGGAAAAGAAAGGTTCATGGCAAGATAGG
TTTTTCTCAATTCTTGTTAAATTTCACAAGTTTGATCCTTGATTCTTGAATTTAAACCGA
GTTTTGAAGTTCTGATTTGGAAAACAATCTTTTTCCCATGTTTCTCATTGATTTTGCAAA
GTTTATGTTGAGTTTTTAGAGACCCTAGCTCAAGAACATGCAAGAAAAGAGAGTTAGAGC
TTGAAGATTTTCGGACCTCTTGTTGAGCCCAGAACTGCACATGTAGTTTGGATTTCCACA
CGTGCGGATTGCTCCTCCAGAAATCGAGTTTCAGACTGCNNNNNNNNNNNNNNNCTCCCG
TGTTTCAGCCCAATTTCAAATAGACATATCTCTCATCCGGACTCGGTTTTAAGCGATTCT
TGAGTTTAAATTCAAGTCCCGAAAGCCTAATTTCTAATGGTGGCGGTCTCACATCCAAAT
TCTAAGTATACAAAGAGATATGTCTAAATTAGTAAAGGCTGCTCACTTTCTTCTTAACCA
TTTCATACTAATTCTTTTCCTTAGTTTTTTTTCATTTCTTCCTATCTTCTTAAACCTTAT
ATATCTAAACATGATATTTTTCAATACATAGCATATGAAATTGTTGTAGAATACTTAGGC
CTTTTCAACGTAAGTTTTTGGCACACTTCGTCATTCTTCAAGCCTTAATCACTTAGAATA
CTTCTAGGCATGCATTCGATACATGTTTGACATTTAATTTAGACTCGAATTAGGCTCAGA
AAGGTCTTAGATAATCTAAAGAAAGATTAAGAAACACTAAGCTAAGTTAGAGCACTTGAA
ATGAATTTATAAGCTTGCTAGTCTATATGTTTTCAATGTATTGTTTATGCTTTGTGTAGG
TTAAACTTTGAAGAAGATACATCCTCGTTCTCAGAGCCATTTGTGAGTAGTAATTCAGTA
ACTCTATGTTTTTCAGATTATGTTTTCAATGCAAAACTTGATTATGTTTACAAAGCTTTG
ATATTTTTATTATGAATGAACATTCTATACTCTTTTATCATGTACCTAGATGGCATTCTT
GGATCATGTCCCACAATTGGGGGAATATCCAATCATGTATTATGGCCGAGCTCACACTTG
ATCCGTTTAGCCGGTACCCAGGCCGGTTAAGCACCTTGTAATCTATGAAATGCTCATCAT
TATATAATGTTTGCAAAGTCAAGTCATGTTTTGCCTTGTACAAGCTAAAGACATATTTTG
AAGTTATGCTTCTAGTGCTCTCCAATGTTCATTCATTTATCGCCTTACTTTATAACTATT
CACTAGGCAATGGCTCACCCCTCTCCCTTATGTATATATATGTAGGTGACATAGAGTTGA
AGTATAGAAAGAAGTTTGCTAGAAGCCGGTCTTGTGTGCTTGTACTGATTTGTAAAGTTG
TACCTTGAGTGCTGTGTTTTATTTCCTTATTGGAGCTATGCAGTGTTGTAAGATAATAAT
CCAAGAAAAATGTATGCTTTCATTTCATATAGTTATACACTATCCTAAATGGATGTTATA
AATGAACTCAATATAACAGATAATGGCTTACACACATAAAAAAGAAATTTTGCCCCAATT
ATTTTAAGAGTCCATTTTGTTTTTGCTTTGTTAGGCCTTTGGTAGTCAAGGACTATTGGC
CGATCACTACACCATCCTGTTTGGGACAGGTTGTGGTCGTGACAATCAGATTGTTCTTCA
TGGCTTTATTTAATAGCTAATAAATGATAAAATCTCAATCTGAACTCAAGAATCAAAATC
TTGAATATCTTCTTTGAAAAATCTTGTTCTTGGATCTTCACATTCAAGAAGTAGACTTCA
ACTCTTGTTGAATCTTGATGAAATAGAACTTGAAGTCTTCAATCCAGTGTCCTCTAGAAG
TACAAATCAAGCAAGCTAGTTTGAACACTCCTTCCTTTTGTGCTTCTTAAGATTCTCCTA
GTTACACATAATATAGAACTAACTTCGGAAGAATACCTCTATATATGGCCAACCACTAGT
ACTATATATCCACACGGATAATCTACTCCTTGCTAGGCTTGGATTGGGACCTCTAGACAG
ACTTCATTCTAGTTCCTAGTGGCGTCCTTCACACATCTCATTCGAGGAAAATGGGTTGCA
ATCAACTCTAAATATTTGCAATCGTGCTCTAGAATTCAAGGAATATACAATTGCCCTATC
CCACAATACCACAATGTAAACCCTTCTACCAACTAATGTGAGACCTCTAATCTAGGTCAT
GACCAGCCATGAATCACAAGCCACTGCCTACAAAGCATGCAAGCACAACAAAGTCATGGC
ATAACAACACAATAAAACCCCACAAATAAATCTCCACCAAGTTAAGCCAAGAATAGATTA
TGGGACACAACCAACTTCCATATGCTGAACTCTTAAATTTCTCAAGCTAACTACCTAATA
ACTAACTAGAAGTACAAATTGACTCAACATCCTAACAGAGATCATAATAAAAATAGGAGT
CCCCATCCACGGCAGAGTCCACTGACCCTCGGTGTGCTCACGAAAAATGTATAATAACAG
ATTGAGCTCACATCATAGACCAGTGAATAATAAAAGTTGCATAGTAATATACAATTTTGA
AATCAAGGCAATAAGCACCAACTGTATACATGTTTCTTCAAAATAAATAACACAATATCA
TGGTATAAAACAATTTCTCATAGCTTCATAAATCATGTCCCAAAACAACGTATAGAAAGC
TGCCAATGCTCAATATCATGTATCTAAAAAATCTCATGTGTCATTAGTCATACATCATAT
CTAAAAAATTTCATGTGTCATTAACCAATGCACAATATCATTTGTCTCAAACATCTCATG
AATAAGTTAGGACTTCTACAATTCGTGGATCCACACATATTGCACAACATCAGGATGGTG
CCACGTGATTATTCCCTAAGCCAATCCTATTGAGATAGCCCATTATGTAAGTGTACAACC
GTTGAGACACTAGCAGCACTGGAGTGGGATCTCCTGAAGGGTATTAGGGCCCGGCCCAAC
AGTTTAAATCCTTGGTCTGGCTTCATGAGTGCAACGTAAAGCAGAATGAGAGTCCAAATC
TGGCAAATCCATAGAAAATCTACTAATCACAAATGGACTGCATCACCACCTAATTTTTTG
GGAGAAACTAAGAAACCCTGACTCGTGCCAAAGGCCATAGTCCATCGTAATCAAAGTGTC
TCGGCTCGAGAGTTTAGGTATAAGGGGAGAAGGTCGAATTGAACACCCCCCTCACTCGAT
CAAAGATCAGTCTCTACTAATTCTTGATATGAGAACTATTAACACAATAGGATCATACAA
CCTGATTATTAATGTTATCTTTACTATGTGAAACAAATAAGTATAGACCAAATCACCTTC
TTTGGAATGCTCTAATCTCTCTGCCATTTTGAAAGGGTTTGAAAGAAGAAATCTCACAAC
ACGCGAAGAGATCGAAGTCATTCCAACTTAGGCAATAAGGCATCCATACAATAGGCAAAC
ATAGAGATATATCACATGAGCCTCATGGTAGTATGCTAGACATAATAAGAAACAATCACA
CACTCATGATGCAAAGATGAAAGAAGCTCACCCGGTACTTCTCTACACTATGCCATGAGC
GTAAAGGGTTAGAAATCAATGCATGATCCTAGATGCCAAACTAAATGGTATGCAAAGAAA
GATAAAAACAAACTCACCGGGTACTCCAGCCAAGCACAACAAAAAATAACTAATTAAAAA
TATGCATGATCCTAGATGTGATAGCTAATGCAAGAGTCGCACAAAATGGGTCCTAGGAGC
TCGGATACTAATAAGTTGGCATGTTAATCACCAAAGCTACACACCACTTACCTATCAAAA
TATAATGCTCTAAGAGCTCAAATGCATGATTCTAGACTAAGCATGTCAATGTCATGAATA
AAGCTAAAACAAGATAAAGGGAAGGAGAGATAGAGAGTATAGGGGGGAAGAAAAGAGGCA
CGTTCCAATGCACACACAGGTATAATAAATGAGAGTTAGAAAAATGCAATCAAATGGAAT
GAAGAGAACTCCGACGAGGATAAGGAGATTCTCACCCTCTAATGCATGAAAATGGGTACA
AACTACCCAGGTACATGAAATTTGGCGGCGAGAGAGGAGATTCAATCTATCCTAGAGGAG
GAAGTCGTGCCTGGGCTTCTACATCAACAATAATCTATAAAGCAATAAAAGAAGGCTCTA
ATGAGGATAGAAAGACTCTCGCCCTCTAATGCATGAAAATGGGTATGAACTACCCGGATG
CATGAAATAGTGATGAGAGGGAAGATTCAATCTATACTTGCGAAGGAAACCCTGGCTGGG
CTTCAATATCAACAAAAATCAATTAAAATAACATAAAAATGGAGCCTCTAATGAGAAGGG
TTCTCCTCCTCCTACTTAAGGAAATGAGTATGAGCTACTCAAATCCATGTAAAATGGATT
CGGGAGGAGAGAACCAATCTCTTCTCGTAGAGGAAACCATGCCAGGATTTCTAATCCATA
ATAAATCAAGAAAAAAAAAAGTAATTCAAACTAGGCCAAGGTCACTATATAGGCCTCTAC
TAACTACAGAAAATGGGAAAAGAAGAGAGAATCCAACTATATGATCAACAACAACCCAAC
AATAATCTTAAGATCTCAAGAAAGCTCCCAAAAGAAAAGAATAGGGATGGAAATTGCAAG
AAATTTAAAAATGGAAGTAGGGATTACCTCTAAGCTCGTAGAGATAGGGCCCAAGCTGAT
CGCAAACTCTAATCCAAGCTCCCTCTCGCCAATAGAGATTTCTTGCTCCAAGTCTCCACG
CTAAGGGATGAAGAGGATAGTCCGAGTGTATCAATTCCAATGTTCAAATCTCACTCAAAT
TAGTTAATTACCTAATTAACTAAGTCATTATCTCAAAGTTTGAATCTCTTAGGGATTAAA
ATTTTTTGGAACCCTTAATCCTCCAAAGAAAGGGGGGTTTATAGGCTTGGGAGGCTTGGA
ATATGCCTCTAGATCACTTAGGAACCGGATGGCATGTTCCAAGATCTTTGGACACCTCAC
AAGAAAGCTGTTTGGTTGACATCAAAACAGGTCACGCTTGATAAGATAAGACTCATGCAG
CCGGTGTAGAGTAGTCCAGCGTATTCCCTCGAAAAGTTGTCCGGTAAAGCAGAAATGGTC
CGGACGTGCATCCCGGGACTGAAGTTGTTTGGCGTGTTCCCTAAAGAGTTATCCGGCCAA
CCTGATCTTATCCGACTACTTTTCTTAGAAGGTTTCCCCTATCTTTCTCATTCATTCTAG
TTTTCTAAGCCGACTCTTTTGAAAAGAGGATTAAACATTTTTGGAAAACATACTGCTAAG
AATGGCCAAAATAAATGAAAAAATGCCAATTGCCTTAAAATATTTCAAAAATAGGTCTTA
CAGTCCATAAAATCTTTTTGGCCAAAACGAGCGTAGGGAAGGTTTGTCACTCTGCATCGT
TGACTTGTTGCTTGAAACGATCTCTGATTTCTTCATCGAGAGCTTTTCACAGAGTGCCCA
AATCTTAAGACTGGTCAAAAATAGAGTGTCTACAACTAGCCTAGCAACCAAAGTCACCCA
CTAAAATATCCCTTGGATTTTTATCCATGCATATATGAGTCATGAAATATTACCAAAAGA
TAAATAAAACAATTATAAAAATATGAAATACTCCCAACAGTTATGAAACATGAATCCAAG
AAACTACATATATCATACACATGTTTCCAAAACAATTAATGAAAGATACATAGCATATAG
AATCACTCAGATGGTGTCCAAATCAATACAAGAAACAAGAAAGCAATGTGATAACTACCT
TGAACCAAATAATCATGCAAAAAAATATTACTAAGTAATTCTAGCAAGAATCATGTTATT
TAATTAGGTTATTAGGTGACAAAACCCTAAGTTCAGATCTAAACTCTCATGTCCCAACTC
ATCTACCCACAAGGCCTTTAGCAATCCTGCCAACATATTCAAAATGGTTTTAGGTATCAT
GCATCAAGGGTCAAGTCCTAAGTTATCCAATTCACAAATTTTCACAATTTATCCTACTAG
ACAGGTTTATGTTGTAACCTTGGCATTGTGGTTTTGTCAAGCAGAGGCTGATTTGGTAAT
CCCGTCCTCTTGTTTCCATGCTAATTATTGACTATAAAGGATTGGTTCCACTAAGAGGGC
CCGAGCTCTTTTGGAAGAGTCTTCTTCATGTTGTGCTTTCGGTTTAGTCGGAAAAAAGTT
GAAGATTTATGGGAATATTTTTCTTATTTGTCATCTCTGGGTTCTCAATTGCAACCCTTT
CAAAGTGGTGCATTTGTTTTAATTTCTAGACATTGAAAGGTTGTTTGTCATTTGTAAATT
TCTTTCCCCACTCTCGGAGAACATCTTCTCCTCATTTGAGCACTTTGTATCCTTTTCTTT
TTCCATTTTTAGTAAAACTAGTGTTGATGAGTTCGCAATTTTACATCCAAACTTATGGGC
AGTTTAATGAACGAGGAAGATGGGTTGAATTTGAAAACCGTTTAGTAGTTATTTACTGGA
TGTGGAGTTTAAATTAACGGAATTATAGTTTTGGAAAAAAAGTGAGAAGTTAGCAATTTT
TTGGACATTCTTGATTGAGGAAAAAAAATAAATCCGTAATGAAGCTTCATAAAACATTCA
TACCAAATCAGTTGTACACTCTATATATAATAGATAGATTTTCATGTTGCCGCTCAAAAA
AGAAAAATGAACAGTTAGTTTCTGTGCAGGTTTCTCCCAATCCAAGAACTTAATTACTAG
GAAAACCAATTTTGATTTAAAAAACTAATAAAGGAATAAAACAAAAAAAGCTTGACAATT
TTTGGGTAAAAGATGAATGAGCCCTTAGCTTTTCTCCTTTTTTATTTTGGGGCCATGTTA
GATCATCAATTGTCCTAGAAGCATAAGCTGCTCTAATACCATCTTAGATCATCAATTTTC
TCAAAAGCTTAAGTTGTTAGAAAAGAGGCCTACAAAGTATATCAATATATCCAACGAAGA
GAGTTCAAAAAGCTTAGAAATTTTCGGCAGTAAAAACCATATAGGCCTACTAAAACCTAG
GACTATCAATGTAAGAGGAGAGCTTTAGTTGGCAGCATCATTGCATGATGCAGTACTTGT
GGGATAATAATAAAAAAAGTAAAAATAAAAAATAAAAAAACACACATTCCTATGAGAATC
TTGAACTCCTGCACATGGGTTCAAGCCTCAAAGGATCATTTTTTGAGGTTGTTGTTTGCA
GCTCAACAGAAGAGTGCACCCTTCAATGGACAGCTTTTTTGGATTTTACAGAGTATAATT
TCAAGATATCTATAGATGTGGAGGGGCATAGTTTCCTTTTTCCACGCCCTGTATGCATGG
ATGGACCCCTTTACAGCTGCTTAATATAAGTCACTTCACTTATTAGAAAACCGTAGGAGG
TCAGAATCACTGTGAAACAGGTAGGACCCAAATTTGAATGTGAACATGTAATTGTATGCC
AAGATCAGAGTTTGAACCCATGGCCATAGGATACTACATAATACTATTTAAATTATAATT
TGTCAAAAAAAGATGTTAAAATCTGAATTTCAGAGGAAAAAAATTCAAATTGATACCATA
ATAGAAATCTTAAGAGGGTATAGAGTGTTAGTTTCATATTACAATTATCAGGTAGGCGGG
TAAATTAGAATATAGGATCTATTACATACTCAGATACAATAATAAATTGTTGACCACTAG
CTCATCTACAAGCTTAACTTGTTACTGATAGAGAGAGGAGTAATTTATAATTTATATATT
CAACAATACCATTTAAATAGACCCCACTAATATACCAGAATTATTATTATTAAAATAAAA
GGGAAGGATGCTACAACGGTGTCACACTATACACAGGCAATAGAAAATAAACAAAAAGAA
AACCCAAAACACAAAATAGTATATACACTCCCCCCAAAATGTATGAATATATGTAGAATT
GAATACAGTCAAATTTTTATTGGATTTCTTTGTTTTAGAATTGCATTTAAACTAACAGGT
CTATGCTAGTATTAATTCACAATTGGTTTTACTGAAATTGGCTTCTCAGATAAGGAGAAA
CTGAATTTTTAGCAGAAACTAACATTTCAATACTTATTTAATTGGAACTCTCTCATCCAA
TAACATTTTTGCTTAAAACGAATTCAGTTAGAAACTAGACTATTAAACAATTATTTCTAG
AATGTTTCATAATTTTTAGACTCTTGGATTAGGAGTTATGATTTTTCAAAGTTAGGATTC
TGCACAGCATGAATCTATCCTGTAAGATAAGTAGTGAAAATTTGTGAATTGGATGGACTT
AGGACATGACCCTTGATGCATGAGACCTAAAACCATTGTTTACATGTTGACAGGATTGCT
AGGAGCCTTGTCGGTAGATGAGTTGGGATGCAATAATGCAAATCTAAACTTATGGCTCAT
CACCTAATAACCTAATTAAACAAGGATTCATAGTAAAATTGCTTAGTAATAGTGTTTCAT
GATTATTTGGTTTAGGTTAGCTACACATCGCTTTCTTGCTTCTCGTGCTTATGTACTTTT
GGACACCAACTAAGCAATTTTACATTTCATGTATTTTTCATTTAAATTTCTCATTTTCCC
ACAAATTGTTTTCAAGAGTACCTCACATGTAATATAATTGTTTTCCTTATCTCGTGGTGA
TATTTCATGACTCATATATGCATGGATAAAAGTCCAAGAGATATTCCAATGGGTGACTTT
GATCGCTATGGGATTGCTCCTAGTATCTCATCTCAACGGTTGAATGATTATCTAGTGGGA
TATGTCAACCATATCGGCTTAGGGAATAAATAGGGGCACTACCTCGATGATGCCTCTAAA
TTCAATATGTGTGGATCCATGAGTTGTAGAAGCCACGAGTTACACATGGTCTAGCAAAAC
CTTTATTTATATTATTGTTGATAACTATCACCATTGAGAGATGATACACGGCTAAATGAC
ACATGAGATTTTTGAGATACATGATATTTTGCGTTGGCACATGCTTTACCATACACTGTT
TTGAGACATGATTTATGAAGTTACACGAAACATGGTTTACACAATAATATAGTGTACTCC
TTTATTTTGAAGATATATACAGTAGATATTTATTCTTATTCCTTGATGTCAAATTGGTAT
ATTCACTGGGTTATGAGCTCATTCCATTATATCACTTATTGGGGAAATAACAATAATAAC
AATAAACCAAACCAAACAAAACCTTAAGTCCCATCAAATGGGGTCGGCTACATGAATCCT
TCTTCTCCACGCAGCCCTATCAATTGCCATTTCATTAGTAAAATTAAGTAGATTCATATC
TCTAGTTATAACGTTAGCCAATGTTAATCTAGGCCTACCCC
>TeaL_7692
AACACTTAAGCAAAACAAATCAAGGTTTGCAAAATGCAACATATCAAGACAAGATCATGT
AATATATGCAAGCATGACTAGAGTAGAGTGAGGGTTGTTACATCTTACCCTCCTTAAAGA
AGTTTGGTCCCCAAACTTAAATTACCTTGCTCTACAAATAACCCCGGATGCCGGATTTTC
ATTTCTTCTTCCATTTCCCATGTAGCATCCTTGCCGTAATGCTCTTTCCACTCAATCTTC
ACCATCGGTATTGCCTTATTTCTCAATCGTCTCACTTGTCTATCGATGATGCGTATCGGC
TCTTCTTCATAGCTTAGGCCTTCATCAACCACAATCCCGAAATGATCGATCACTTGTAGT
GGATCCCGTATATACTTT
>TeaL_7693
TGACAAGACAAAACTATGACAAAGTGTGTTCAACAAGCAAGATGGCATGGGCACTTCGGT
AGGCAATGATCTCGGCTAAAAGCAAGGCATCGGCAAGTAAGGAAACAATGACCTCGGCTA
GGAAGGACAACACTTGACTAAGCTGTGCCACACCTTGGCCTAGATGTGCCACACCTCGGT
CTAGGTCATACCACTCCGGGACAAGATCACTTAGGTGCAAAGGTAACATCTCGGCCTAGA
TAATACACATCTCGGCCTTGGTGATGAACACCTCGGCCTAGATAATGACATCTCGGCCAA
TATGTCAGGGCGAAGGTGGAGGTCAAACAAAGTGGTTCCAAGATAATTCTAGACTGAAGA
TGACCTCGGCTAAACTCACACCAAGTAAGGTACAAAACATGCGAGAAACACTTAAGCAAG
ACAATTCAAGGTTTGCGAAGATGCAATATATCAAGACAAGATCATGTAATATATGCAAGC
ATGACTAGGGTAGAGTGAGGGTTGTTACACATCAATAGCAAGAGACATTATAATGACCAA
ACTGAGGGGTTTATGTTTAATAAATCTAAAATAGAACAAATAGTCAAACCAGGAGTCTAA
TCGTAATAACCAAAAAAAACTTGTGAACCACCAGAACCAAAGTCACAAACAGAGCTAGAT
ACTAGACCACGCGAACCAAAGAGACTGAGGGAGAGAGACCTCACGACCTTGCAAACTGAA
GTGAGAGAGAGAGAGAGAGATGACAAATTAGAAGTCGACTTGAGCCAGTAGATGAGTTGA
CTTGAACAGAGGACTAGACGAACCAAATGGGTCGTTGACCCAGAGACCGCAGAGGGAGAG
AGGTCGAAGTCGAGAGAAGCCGAGGTAGATAACTCACGCACAAGAACAGTGATCGAAGCA
CACAGAGGCAAGGAGAACCAGATATTGATCCAGGAACCAGATGAACCATTACTTCGATGA
CCTAGAAGCCAGATAAGGTCGTGTCGCGGATGAAGACGACGATGACGGCATCACTAGGGT
TTTGAACTAGCTTTGATACCATGTAAGTTTCTGAATAAACTTGTATGTTCAATTATGTAT
TTGATTACAACAAGGCCCTAGATTATATAGCTCTAACTCCTAAACCAAAAAAAGGAAAAC
ACAATCTGCCTCAATCACGCCTATACACAATCACGCCTATAATATGTACAACTACAATCA
TGCCAAATATAGAATATGCACAATATATTCTCACATGTATGCTTGGCTTTCAATTTCACC
ACCTTTAACTCAATTCTTGTGTTTAAACTCATAATCCTCTTGAATTCATAAGTTAGATGG
CTTAAATTCATGAATTAAGGTTCAAATACTTACCTAAGGTCTTCTATTTAGCTTAATTTG
GCAAGAATTTGAGTTCTACTTCACAATTCTTCAATTCTTTTGCAAAAAAATCCAAGCTTT
CTAACTTCTCTCTCTCTAGAATGGCCCTTCTGTCTCTCTAGAACTCTTCTCCTCAGATTT
TGTGATATGGAGATGAGTTTATAATGCTTAACACGCACACAAACACATGCGCGCGCGCGC
GCGCACACACACATATATAAGTTAATTAGTTTAGGATGCTAATTAAGATTTAAGCACTAA
TCAAGGCTTAAATTTAACTAATTAAAAATTAATTTTTGTGAACTGAATCAAATTTTGATC
AATCTTCCCAATAGGCTTTAAAAATTATGTCATTCTAGTTAAACTTACCAATTTCGGTTT
TTGAAGTCATTAAGACCTTCAATTTCAGATTTTAGGTAGAGATCACAACAGATATTCCAA
CAGTGAACAAATATGCATTCATGTACACATTAAACACATAAATAACATTCAAAATTAAAT
AAATAAATGCATGTTACGTAATGGGGTTGTCACAAGCATAGCATTGAAAAATGATTATAG
CTACCCATGATCATGTTAATGAGATGTAGTTCTTAGTGGCATATAGATAGTTTGATGAGG
CTGTCTTGAAGATGTCATTTTAATAAAGTTTTGATTGCATCTTGAAAATTACAATCTATT
GTGTTGATTTTCTCATATTTTCAATGTTTACAAGGTCACATTGAAGGAAACCTGATATCT
TTGATCCCCTTGTTCCACTGCTGATATATTGTTGAAATTTTCTTTAACTCTTTGTAACCA
AAAGATTATGGTATAGCATTGTATGCCATAATTGAATTTATAACTTATGGAGGTGGAAAT
TTTTATTAAACCACTGAATTGTTGTCAAAGGTGCTTAGCTGGTCACTTGTCACGCAGGCA
AGAACCTAGACGGTTTGTCATTCAATGAAAGCAACCATAGCCATTGGCCAAGGTGACCAA
ACCGGTCCTTTTTTCGGTTATCAGAAGACTTAAGTTGGATAGCTTGTGTTATTTCATGCT
TGATCTTCATTATGAAAAGGATTCTAGTGCACTTACGATGTGCCCATTTTATTTTAAGTT
CTCTTTGTATGTGCCAATTGTTGTTTTTATGCTTCTTGTTGCAAACAATTTATCTTTTTC
TTCAATCTTATATCTTATGCAATTTTTTACAGTAAGTAATATGATGCTCTTAGATTTTAT
ATTTAAACTACTTTTAAATTTTCTGAAATGCACATTCTGACGCTATCTTTTTTTATCTAG
GTTGCTGATGATTCAACCTTGT
>TeaL_7694
GACAAGGGGTTTCCTTCTTCCAAGCTTGACCTACATCAAACAATAACATAACATTGAAGT
ACAAACCTAATTCGAATAAGCTTTAACAAACCGAATACTTAAACGTTGCTTAATGCTTTC
TTAAATTCTTCTAAGTGTTTAGTATTGTTCTAGGTCAAGTTCAAGTCTTAACTAGTGTCA
AATGCATAAAAGAAGGGTCCCAAATAAAAGAGGGTTGCAAAACAAAACTGTATATGAAAT
AAGGATGTTCCGCGCGTGCGGAACCAAAACAGCACTTGCGGAAGGGCCAAGGCAGGTGTG
GCCGCCAGGTGCAATTTTTTCAGAATTCAAATCGAGAACAGGGCAAGCTCGCCGCAGGTG
TGGGAACTCCCACCACACGTGGTTCTGGGAATTGTGATAAAAAATTGCACCTGGCCTAAC
CTCTTTCCTTTGCATGTTCTTGAGCTAGGGTCCTTAAAAACTTAACATAAACCTTGTAAA
TTTAATGGGAAACATGAAGATAAAGTTGTTTTCCAAATCCAAAACATCAAAACATGATTT
AAATTCAAGAATCAAGATCAAACTTGTGAAATTTAACAAGAATTGAGAAAAACCTATCTT
GCCATGAATCTTTCTTTTCCTTCCTTTCAAAACTTGATTCTAAGCTGCAAATCTAATGAA
AATCAAAGGAACACATGATGATGAAGGTCTATATGCATCGAGAATATCAAATCTTCAATC
AAGATAATGAAATCTTAACCTACCTACCTAGTT
>TeaL_7695
ACAAGAATAAGGTTATGTTTACCTTGCTTCTGATTTTCAGAAAACTTTTGCTTATGCATT
TAATTTGCTGATATTCATCCTGCATGTCTCCTGTTTACTAGAGTATTAGCAATTCCAAAA
TTCCTTTGTCGTGATTGTTGGTTATATGACATCCTTATATTTATCTACATTTCACTTTTA
CTGCAGCGGTAATATCAAACCCGTATGCAAATGGTTATTTATTGTTCCGTAATCCAAAGC
ACAAAAATGATGGAAAATTTATGACATTGTCCGACTTTTTGGCCCTCGCAAACAATGCCA
GCTCTGTTTCCGGTGTATTGATCAGTATAGAGGTGAGTTGATATGAAACTATCTTTCTTG
GATCTTCAACTATTTCAATGGAATTCTTGCATTAACAAGTGTGTATGTGTTGCATGCGGA
AAACACATGAGCTCTCTACGTTTACTTCCATTGCTTGACAAGTCGGATGATCTGATTGAT
ATTGAGATGGAAGTGGTTAAACTGAATAAACTGAAATAGTAATATACAATTTGAGATGAA
TTAGGTGGACACAAGGTTTCCTAACCTAAAATGTTTTCTTCGTAATGTTGGTGTTGCAGT
CCCAAGAAATGCTGGCTTCAAAGAAACTTCTGCTATCAGTACATATTTGGTCATGAGAAC
CTCCATAACTACAAAAAATGAAAACATTAGAAAATGGAAACAATCAGAAAACAGAAGCCA
AATTTGTTATCATTCTTTCCCTGAAATTTGGAAAATAAAATCCAAAAATGAAAGCGATGA
AAAAGGAAATGATGTCAAGCGGTTTTTTCTGTTCTTACATTGAATTAGAGGTGTGTTAAA
ATTTGATTAATACATGACCTTTGAGGGAACAAAAATTTCTTCATTGAATTTTCATGCTAA
CCTGAGATAAAAAAGCATTGCCTTCAACAAAAACTTCATCATCTATAAACTGACTATAAA
AAACTTGCAACAGGAAATCATATAAGTAGCTCAATGACTTATGAGAGAAATCAGACCAAT
CCCTCAATGTTGCGAATATCAGAATAAAAACTGAAAGTGAGA
>TeaL_7696
CTAACAGAAGAATTCACTCTCATCTCATCTAAAAAAAGACAATATTGTAGAATCATGAAA
TTAAATACTTTTAACTTCTAAAAGGAACAACCATTTTAGGACATCACAAAATGGAAAGGT
AGAGAAAAAGTATGAGACGGAGGGAAAAGAAGAATTCCATTTTTAACTGCAGATCTACAA
GAAACATCAAAGCAATATAAGCTGCCACACTAAGCAAAACCTACTCATGCCTTATCTGAC
AGGCACTGCATTCTAGCTTCATGGCTATATCAAATTATCAGACTTGAGGACCAACGTATT
ACTTTACCTTCTCTATAAAAACCAAACATGATAAATCCAATTATAATATTCATGTGTTTG
TGCACAAACAACTAAAACTCGTGTCAATGTTACTTCGAATCCATCAACTACTTGGAAAAA
CGAATGCAAAATTTAATAAATGTCATTCTTTAATGAACCAAAAGCAACAACACTTGCAGA
AGCCAAAACATCACCATAAGCTCTTGACACACGAAAAACTGAATTTAGAAAAATCCTAAT
TCTAGCTCAAAGCTGTAACCAAAAAAAAGGTTCTAGCTTAAACCAAAACAATCAGCAGAA
TCACCCAAAGCACTATGTATTAACACTCAGTGATAGGAGTTGCTGGTGAGTCCCTTGCAT
AGCACAATGCAATACCAATGACTTTGTATAGGACAGCAAAACAGATTCTTGTGATTACAT
GCTGAGATCGAAATGTGTAGCCTAACCAAGTTGGATCACTCTTAGAAGTGAACTTGGTTT
GGAGAAGCTCGTAACACATACCAAAGAAATTAATCCAAACTATTGGTAGCATAATGCTTA
TTTGCCTTGTGACATGCTCCCATTGCTAGAATTCCATACTTCAAATGAGCTTGCTACTCT
ACATTGACCTTAGCAAGCACCTACTTTAAGACGTGCACTCTAATAATCAAGTACTTTCGT
ATCAAGCAAACTATAAACTCTTTGTTCTTCATTTTTTCATTGCTATTAGACCAACTAAAA
TGGACATAAAATATAATGAAGTATGCACTTGTGGAAAATCACTACACTAATTTGTCCTAT
AGCTAAAGCACTTTTGTGTTTTGTAATTTTTACTCAACTTAAATTCCTTAATTAAGTGCC
GAACACCATCAAACCAAGAACAAGAACAAAAGGAACCAACATTTATTCCTTAAATAGAGG
ATTCATATATATCAAAAGCATTTCTCAATAAAAACTGTCTCTGCCAGGGTCATTAAACAA
CCATACAAAAACATAAAAAAGAAAACCCAATTCAGCATAGATTATTATATACATATCCAC
CTAAAACTCTCAAAGTAAACTTAAAACCATTAGCCAAAACAACTT
>TeaL_7697
TGTCTCAATGCATGGATTTAAAGTTGAAACACTGCGCACTTTGAGGGCTTTAGGTTTCCA
CAGTAGAGAGGCGAAAGAGACGAGTATAAATACAGTCACACTTGGCTAGGGTTTTTGGTT
GCCTCGCCTCCCCGATCTTCGCACAAACAAACACAGAGAGAGAGAGAGTGCGAGATGAAG
ACGATTTTGTCGTCGGAGACCATGGACATCCCAGATGGGGTGAAGATCAAAGTGAAGGCG
AAGATGATCGAAGTGGAGGGACCTAGAGGGAAGCTGACTCGCAATTTCAAGCATCTGAAC
CTGGATTTCCAGCTGATCACAGATGAGGAAACAGGGAAGAAGAAGCTGAAGATCGATGCT
TGGTTCGGATCTCGGAAAACTACCGCCGCCATTCGCACCGCGCTCAGCCATGTCGATAAC
CTCATCAACGGTGTCACCAAGGGTTACCGATACAAGATGCGTTTCGTCTACGCTCATTTT
CCGATCAACGCTAGCATCACCAATGGAAACAAGTCCATCGAGATCCGTAACTTTCTTGGT
GAAAAGAAGGTGAGGAAAGTTGATATGCTTGACGGGGTTTCCATTCTCCGGTCTGAGAAA
GTTAAGGATGAACTGGTATTGGATGGGAATGATATTGAACTTGTTTCTCGGTCTGCTGCC
CTGATAAACCAAAAATGTCATGTTAAGAACAAAGATATCCGGAAGTTCCTTGACGGTATT
TATGTCAGCGAGAAGGGAGCAGTAGCCGAGGAAGAATGATTTGTTAGGTTGTAGTTATAC
ATTGTGGTTTCTATTCTGGTGGTATTGGCTAGCTGTTATCTTTTTGTGCTCAAGTTTTTG
GACGCTGGCTTTTTGGAGACTTGCATTCTGGTTGGTTTTGCTAGCTTTTGTGATTTAAAT
TTTTTTTATGACCAATATGAACTGGGCGAGCGGACCGGGTTGGTTCTATATTTGATTTAA
TGCACTTACAAAAGTAAAATAAAATAAAGTGCTAGTGGTTATGCAGCTTAATTATTTGTT
GGTGGTGAATGTCAAATATTTGGGCCGTTGTGTAGCTGGCCCAATGTAGCTGAATGGGCA
CTTACGAACATCTGGCCCAATGTAGTTCAGTAGTTTTGTTCAAAATAAATTATTAGTTCA
ATAGTTTATTGAAAAATAGCTGTGGAGAGTTAGTTTTATCCATTGAGTAATGCTATATGC
ATTAATTAGTGCATTAATTGATAAT
>TeaL_7698
AAAAAGAATTGAATCGTGAATCGTGAATCGATTGGGAATTGTGTGTTTCACTCTCAAATA
GATTCACCTATAGATTTGTATTGATTTTGCATAAATTGCTAATCAAATTGTGAATCGTAA
GATTTGGATAATAGAGCGTGGTAGAGGCTCATAAGACGGAGACATAGGACTACTGAGTGG
GGGTGTCCGAGCGAGTACCTCAGGTTGGCATAGTAGTGTTTTGGGCTACTCCTTGGGGTT
TCTCATGCTTCTACTTGTGGAATGCAACTAAGGTGCCAAGTGCTTTAGTGAACCAAGCTA
CTATATTTGGTGGTTAATATGCCCTTGCTTAGCCTAGGCACATAACCTGAAGAGACTATT
TAGGAGGTATCATGGCATCTTGAGACCGGCTAATTGGAGACTATATTTCTCGAGTGGAGG
ATGATGTGGCGCTTGTTCGGCCTTGCATGTAGCTAGGGTGATCCAGATACCCACTACTAG
GAGCCCAATTGAAGAGATTCTACCATTAAATAAATTGTCATCATCCAATCTGTTGGGATT
ATGGAAAACTCTTAATTTTCTATTCCACTTAAGATGCAGGTCATTTTGGCTTTATTTTTG
CATGGTTGCCGACTTTTGCAAAGTTGATTGTCAAGATTTTCTTTTACACTTGTTGGGTTT
TGAGAAGTTGACAATATGTATATGGGAAGACCTAAAAAATTGATCCTGTGAGAGTTCTCC
CTCCAAACTAGGTGAGTTATATAAAAGCACGTAAGCCTATAGCTCAGCTTTCAACTACTA
TTTGAGATAAATAATAAATCTAAAACGTATCGACAGGAAATTGGTTGTCTAATGTGGTAT
TCCTTAATGTCCAAGACACAAGAATGCAGTCATATGTGTCTAGAAGGTGGGAGAATTTGG
GTCAGATGTATTTTTGATGAGTGAGATTACTCTTAGATTTTATTTGTTGCACCTTTATTT
TTCTTATATAAAAATTTTGAGGTCAAAGATTTTTCATGTCTGGTGATTTAAAAACAAGGG
CGAGTACTTTTGAAATATTTGTGGGTGTTGCTTATAATGAAAATATAAAATTGATGAGCA
AAAGTTGATTAACATTAAGCTTTGATATATATGTAATAATTGATGAGAAAAAAGTTGATT
AATAAAGGCAAAGTTGATCGTTTGTTGAAATGAGAAGTTTGTATTGAGCAAATTTGAGTC
AAATGACTATTAGTTAACAAAGATGATGAAGAGGATGATTAAGAAGAATAAACAACTGCT
AGGTCTTCTGTTGTAGGAAACAAGCACCCAACAGCTATAATTCTCTTTCTGTGGCCTCTT
CTTTGGGGAGGAGATTATGTGAGGTTGTAATGTTTCATCTTCTTCTTCTTCTATTTTTTT
AAATTTTTTTTTTTTAAAGGTATAATATGTGCCTTACCATAGATTTCAGATGTGTTAGCC
AGGCTAAACCTATCTGGGCTGGTGAGCTCATGAAATTGTCATAAACTGATTTGAACCTTT
TTGGTTAGGCTCTTTACAAACACAAGTTGGGACTGAACACATTCTTTGAGTGACATATTT
GAGACCAAACACCTGAACCCGGCAAGACCAGTTTGGGAGCATTTTGCTCCTCCCTAGGTT
ATCAATAATCATGTTGCCTCCAAGGTCATGATCCAGATGGAAAAGGAGGCCTTTAATAGG
CAGTTCCATTCACCAGATGTCTTTGGAGGATAATAATGAGGCATTACCTCCTCACCCCTT
TTGAAAAGATCTCATTACAAAGTTCCAATTGGCACTGCTTTTCTTGCTGTTGCGGGCTGG
AATTGCTGGGTATTGCCTGTTTAGTACATATGTAATCTCTTCCTTCCTTTTCCTCTGTGG
TGTAGTGTGTGATGAGGCTATGCATGGGAGATTGGTTTTACCTTTAGCAAAATTTATTTC
AGGGCATGGGTGCTCTGCCCCAAACCCAACTAAATTGAATAAAAATTTATTCCTCTAAAC
ATCCTGATTACATACCTTAAAGAGTCACTTTTTTAGAATGCCATTAGCTCTTAGTTTATT
TTCTCTATTTTCACTTAGATCTTGCTGGTAGATGAAGGTTTTAGAATGGAAAATCCCTCC
GGAGGTTGTCCCATGTAGATTCATGATGCCAATAGTTTCTTCGAGGCATCCAAAAGAATT
TAGTATTTTTTTGCAATGGATGGAAAAGTGTGACTTCTATCTTAACTTTCATCTCTTTAT
TGCGTTCTGTTTCTTGGAATCCTTGTTGGTTTTTATAGGTTTGAGGTTGAATGTTGGTCT
ATTTTTGGTGACATAATGATATTACTCTTTTTTTCTTCTCTAAGGAGGCTAGTGCAAGAG
AGCCTCGAATTGCTGGATTTATTGTGTCATATGTATTGTATTGTGCAGTATTGGTAATTG
CACATTTTACCTCAATGTTGTTTCCTTTTCTATTCTGTGCTTGTTTTTCTTTCAATTGAG
CTTGTTTGGGCGTAACTCTAGTTATCAAGTTTCGCAGAAGTGGGGCTATGCTGATTGGAA
GAAAGTACATGTTTACTTCTTTGGAACCCAGCCAAAATAGCCTTCTGCAACCCTGCTGAT
GTTGAAGAATTTACGGAAGAGAAAAAAGAGTCTCTTCTAGCCAAACGCCATGGAAAAGGC
GCTGATTTTGTCCGTGCAGTGCATGAGATTATTGAAAGCTATGAAAAGTTGAAGAAACAA
GACCAAGTTGTTGTTAACTCTGGTGATGAAGTTACCATGACGAATGCTGGGGAATCAGTG
GGCGATGTTGCATTAAAGGGTCAGATTGAGACTCCTGCAGTGATGCTGAATGAGTCAAGC
CTCACAGTTGAAGGTGCTGTGCCTGTTACACAGGTAGATGTTTTGTATGATAGGGAGACA
TCATCTGAGGAGCCTATTGATAATCTGATAGTTGTGAAAAAAACTGTGGTAAATACATTC
TCTGCAAAAGAAAGACTAGGAGTTGTACAACCACGAAGTTCTGCCTCACAGACAAGGGGG
CCTTGTAGGTCTAGAAGTTCATCGAGGGTGAACATAAGTAGATTCCAAAAATTTATGTTG
CCATCTGGTAATGGCAGCAAGGTTGCTGGGGATGTAGCTGCTATGATTTTGCAGGATGGC
TATGTAAGAAGAAGTGAACGAATCAGGAAATCACCTGATGTATCTGAAGGGGATGACAGA
GATTCACCTGCTTTTCTTTCAAATGTTAACATTGAGGAAAATAGTTCTGAAATTGCCACA
GTTGACTCGAATACTTTCAATGTAACTGAAGGCAGCACCATAGATTCTGGTTGTGAACTT
CTGCATCCCGAGTCTGTTGTTGTATGTTGTAAGAGAGAGGTTGAGTTGGCCCAAGTTCTT
GATTTCCAAACAAAGAAGAAAAGGAAACCAAATAGAAAGCGAGTGATTAATGATGCTCCT
GAGATTACTGGTAGACTAAATAACGAGGCAGGTTCAGAGATTGAATCACATATAAGTGGA
CATGTTTCACCAAATTCTCATGAAAAGTTTAATGAAATGTATTTCAAAGAAAATGGTGAT
GAGCACCTTCCATTAGTGAAAAGAGCAAGGGTTCGGATGGGTAGACCAGAGGAGCATGAC
AACTCCATACAATCAAAGGAGAGAGTATTAGAAGTGTCAAACAACTTTTCTGGGCAGGTT
TCCACATCCTTAAATTGTGAAGAAGATGGTCCTGCTGATAAAAACTCGTTTATGGTGAGG
GAGGGTACAGATAATTCATCACTGCAAAACAAATGCCCTCCGTCTTCAGTTGATATGCCT
CAGCTATGGGAAGTAAAGAAAAATCAACAGTTTGGTTGCTCAGTGGATGGTGAAGCTGCT
TTACCTCCATCTAAACGCCTTCATCGTGCCCTGGAAGCTATGTCAGCTAATGCTGCTGAA
GATGGTCAAACTGAAGCACCATCAGCCATGAAGACATTAACTAATGAATGTTGTTTCCCC
CCCACAACGGATTCCCAACACACATCTACACAAAACAAAGCATGGAATGGATTTCAATTG
CTGAATCTAGAGTTTCTTTGTGGCAAAGCTTCTCAGGATGTCGCCTCTGACTACTCTATC
AGTTCTGGCCCTGAAGTACCGAAGGAAAATGAAAAATCTTTTGTAGAAGTTGCAATTTGT
GATGGACCTGCCAGAAGGTCCAGTAGCCCGGAACATGAGTTATGCAAAGATATACATGTG
GATGATGCAGAACATTCTTCAGGTAAAACTACTGAAGTTGGTGTGGCCCAAAGTCCTAAA
CCTTTATCATGTGATCTTGAGAAAAAACATGCCTATCTTGAATGCAATCAAGGTTCACTG
GCTCAGATGTCTCCTTCTAAGGATGAATGCATAAATGAAAATTCTGAGTTGAGCAACCAT
AAAGCTGAAAAACCTGTGAACGAACTTGATCCTTCAGAACATTCTGGGATGAGTTCAGAT
CCTGTTGAAATTGGTGAAGGTTCACCACAAAATGGTTCTACTTTTCTTCCATGCAGCACG
GAGGGTAATTGTTCTGGAACTACTGAATTGTGGAAGCCCCGACATGTGAACAACCAAATT
AATCAAATGTGTGAGGCTGTAAAAGACATTAAACCATTGCAGAGGGATTCAAATGATATT
CCAACTTCAACGTCTGTGGAGGTTATAGTAGCTGTTACCGTGGGTCCACCACACAGATCT
TGTTCCAGTTCTATTTCTGATAATCATTTGGTTGATAAGGATGTGTCTGGTGTTCGGTCT
TCATCTCCAACTGATGCGTTAGACTCCTCTGCACGCATGTCCCCACCCAGCACAATCTGC
AACATGTCTAAATCAGATAGTAATAGCATTCTTGAAAGTAATGTCTGTTATAGCCCTGAT
GTTCAGTTGCAACATGCAAAATCCAAAAATGTGGGTAAATGGAGCAATAAAGCAGAAGCA
ACCGCTGTTCTGGGATCTTTTGAGGCTCTTCTTGGAACATTAAAAAGGACAAAGGAGAGC
ATTGGTCGAGCTACGCGCATTGCCATTGACTGTGCAAAGTTTGGTATTGCTGTTAAGGTG
GTGGAAATTCTTGCCCGTAATTTGGAAAGTGAATCAAGTTTACACAGAAGAGTTGACTTG
TTTTTTCTTGTGGATTCTATTATGCAATGCTCCCGAGGCTTGAAAGGTGATATCAGTGAT
ACGTATCCTTCAGCAATCCAAGCAGTGTTGCCACGTTTATTGTTGGCTGCTGCTCCTCCT
GGAAGTAGTTCACGGGAAAATCGTAGGCAGTGTTTGAAGGTTTTGAAGCTTTGGTTGGCA
AGAAGGATCCTTCCAGATTCCATTATTCGTCGCCATATTCGAGACCTTGAGTCCGTCAGT
TGTTCTTCTTCTACTGGTGCATTTTCTCGGCGCCCCTTGCGAACAGAAAGGCCTTTTGAT
GATCCTATTAGGCAAATGGAGGGTATGCTTGTCGATGAATATGGAAGCAATTCAAGTTTT
CAGCTTCCGGGTTTTTGTATGCCCCCTATGCTGAAGGATGGAGATGAAGGAAGTGATTCT
GACGACGGGAGTTTTGAAGCTGTTACTCCTGAGCATAATTCTGAAAACCATGAAGGGCAA
GAAAGAATCCCCGTACAAGTGACAATTGAAAAGCATAGCCATATCTTAGAAGATGTTGAT
GGTGAGCTTGAAATGGAGGATGTTGCTCCTACTTGTGAGGCTGAAATGAGTTCCACCAGT
AATGCTGGTATCAATATACAAACTCAGTTTGAAGGGCATTTTCCACTTTGCATTGCCCCA
CCCCTTCCTAGGGATGTGCCACCATTGTTTCCTCCTCTGCCATCATCTCCGCCACCACCG
CCTCCACCTCCACCACCAGCCCTCCCTCCTCTGCCTCCCATACCAGATCCTATGCCAAAT
GGCCTCGATTCAAAGCTCTACATGGGTACACATAATATCAGAGCAAACTTACATCAGTCT
ATGGTTCAGCAGCCTGCTGCACCAAGAATCAACTTGATAAGGTCTGATGCAATCTGTTAT
CAGGCTCGTGATTGCAGAGATCTTCAGATGCAAACACAGATTCCTGATGCTTCTGGCTCT
TGTTCCCATCCACCAATTCAACCTGTTAGTAGTGCTCAACAGACAGATGGTGCCACATTC
AGTAATAAGGCTTATCATCTGCGGCCGCCACCCCAACCAGCACCATCAAATCAGTTCTCT
TACGTTCAAGCAGATCAGCGAATGCAGACACTGAGGGAAGCCCAACCCCCTTCATACCCT
AACAGACCCCATTTTGTGCAGAACACAGATTGTGGTAATTTTTACAGTGACCATGATAGA
ATGAAGTTGGACCCACATGAACTCAGGGACAGCTGGAGGTTTTCAGGGCCGTCGTTTTCT
GGTACAAGCTACTCTGACCCTGCTAGAGGGTCCTATCCGCCTGCTCCGTTCAGCAGCCCT
CCATGTGAACCACCATTACCTAACCACAGGTGGGGTTTCTACAACCAGGCTATGAACCAT
AGAGAATTCTTACCTCACAGACCACCTGAAGGTCCGATCCCAGTGGCAATCAGAGCTCCA
GCTTATTGGCAACCGAGATGAGCCATCATTATGGAGCTAAAAGTGCTGGTATCACCCGTT
TTTGACCTGGGTCCTGCCGCTTGTTCAAAAGTTGAGATACTTCTCTGGTACAGATGTTTG
CAAAATTTTGAGGTATAATCTTCAGAAAAAGGGTGTGGCACCGAAGAACTGCATGCTCGG
TGTAATTGTATATATATAGTTTATCCTCCTATTTGTGAATGCAGATAGGAATGGTCCCCT
CAGAGATTCAAGGGAGCAGTGACCCATATTTAGGCTTTCAACTTTTATGCATAAAATCTC
ACACTTTTAATTTGAAAATTTAGTCTAATTTATTTCTTTTGATTTCCTTTGTAGGATATT
TTAACCTAGTTATGTGGGCAATTTGTTACGTCTTATCCTTTTCAACTTTCTTTTGCATTT
CTAAGCCCTTATATACTGTGAAAAATTCTCATTTTGTGTGTGTTTTTGTTTTCTTTTTTG
GGAGGAATTCTGTGTTTGTACATTGCAAGGAGTATTTAGCTTGAGCTGTTGGATCTAGTT
ATCGAAAGGGAATCAATATTATGTGGATTGGTTTATGTGACAGGACAGAAATGAGCTGGT
TCTGTTGGATGTTGGGTATGAGATTGGACAAAACTTCAATATAATTATTGTCATTATTGT
GTTTTCATGTGGAGTAATGTTGACACCAGCAGCTGGTTCTGTTGGTTGTTATTTTTTATT
TTTTTAAGGTCTGTGCATGAGGGAGCTTGATAGGTCGTGTTTGGCAATTTCTTGATATAA
ATCTGAGTTGTCTTATTATGCCAGCTTACTCCTTTGAGAACTCTTTAAGATCTACAGTAA
AAGAAATGACATTTTACACTATAGGATTGATGAAAAGGAAAAAAAAAAAA
>TeaL_7699
CGCTGACAGCAGAAACGAATATTATATATGTTCCTAAGCTTTGCTGATAGCTCCAATAAT
GAATTAATTCCACACAAGTTAACTCGACAATGTGTAATAATAATTTTGATGTGTGCAGGA
GGATAGAGGTAGGCCATTGCCAAAATTTGGCGAGTGGGATGTAAATAATCCAGCCTCAGC
GGATGGTTTCACGGTGATATTCGCCAAGGCCAGAGATGACAAGAAAACCAACGGAAATGC
TGTGAATGGGGCGCAATCAGCGCAAAAGAATGACAATAATCCACCAAGACCAGATCTAAA
CTCTCAGGTATCATCCCATTCTGATGATATATGTGGGTGTATCTATCATATATATATAGA
TTTCTTTACATCATTTGTTAACTTTTAACTATTTTTCATAGGACAAGAAGTGGTTTTGCT
GTTTCTGAGACCCTGCTGCTTTTTCAAGCTCCAGTTCTGTGGTGCCATGTTTGTCTCAAG
AAGTAGGAAAGACGAGGTGGTCATTCTACTCGTATAATGTACTCTTTTGGAAGAGGAGGG
AGGCGACAAACATGAAAACACCGCATTTCTTGCTCTTTGTATGATTGGAACCTCACCGAT
TCATTCACACATTCTTATTTCTCAATTATATTAAGTTCAACGTTATTTGCTAGCAAATAT
TAGGGACAATAGACGTTCACAAGGTTTCGTGTTTTTTTCTTCTTTTAAATGTTTGGTTGT
GAGATTGGTAATTTATCTTGAGAAAATGTATGTGAAAAAAATATAATACATTCTAGGTAT
TTTACTACAATTTTCGTCATTAGGTGTTTTACTGCCATTTTTGTCCATTTAATGATGTTT
TCAATCATCTAATTCTACTAGAGGCAGTCGATTTTTAGAAGACAACAAAAGAGAGAAAGA
AGGCTATTCCACCATTAAAGAAGCCCAATAGAGATATAAAGTAATAAAGAAAGCAAAGCA
GCAAAACATACCTGGAGATCTTCAAGGCGATCTAGACTGAGACCTTAAAACAAAATAAAA
AAAAAGCCAAAGGTGGAGACAAAATTGATCAACGAAACCTCAATATATTTCTCAATAAAA
GATAGATATCACATGAATTTATTTTTTATTTCACCCTTATATTTTTATTCTAGTACAAGG
GAGAGAGCATCGTTACATATCCTGGGGTGGAGGGTGCTGGTGCTAGAGTTTGAACTCAAG
ACTTGACGAGCAGGCTGCACATGCCCTAACCAGCCTCACCTGATAATTTAATTAGCTCAA
TTTCTCTGACCAAAAATGATAAGAACTACATGTAATTTTGTAGAGCCTTAAATTCATAAA
GAGCACATAAATTATAAAGACTTCTAAAGTAGGCAAGAAAGATCCATCCAATGCACATCA
GCTTGGGTAGTAACAAGTTAAAGCAAAAATTTTTTTTTAATGTTTCCTAATAAGTAGGCT
GGGATTTGGGATATAGAACCAAAATTCTATACAGAACGCTGGATTATAGCCTTGCCTCAA
TCCCAGCTGCTGTAGTCCCTCCAAGAGTTGCCGCCTTGAGGAGACTCTAAAACAGACCCA
ACTGGAACAGTTGAACTGTGATTCACCGGATGGTCAAACAAACAGAGACGCCCATACTTA
CAAATACCAAACTGGTCATAATTCCGGCAAATTTTCCTGCCAGGTCTTAGAGGGAGGCCA
TTGTCACTCAGAACACAATCTTCTTTTGGGGCTTGGTTCTTGGGATGGTGATACCTACAT
GCAGATTTAAATTTACAATCCCCAGTTTTCATGAAGTAACTGCACTCAGGTTGACCTGGT
CGTTCAGGGAATTCTTCAATCCGGCTAAAAATATCTGTTTTCTTTGTAAAGCTCCTTGCT
GCTGGAGCTGAATGAGGATGCCCTATTCTTTCTTCTGCAAAATT
>TeaL_7700
TTGCTATCACTGTGGTGTCACAAGTGAGTTCTTGTTTCTTCAATATTTTTTCCCCCAAAA
TTTTGAATATTCAAGAAAAATTGGTTCTTTTAGGCTCTTTATTTCGTGTTTTTTTCCTCA
AATTTTTTTATATACTTTATATGGTTTTGTGCGCATAGATTAATTTGTTCAATGATGGAA
GAGAATACCCATATACTGGTTTATTTCTAAAAGGAGTATATTACCTCTGCCAAAGAAAAT
AACAATAATAATAATATGTGTTATTATAATTATTATTTTTTGTTTATGTTATTGGGTTGT
AACAGAACTACATGTGCCCTTGAATCTGTGAATATCAATACTGGGTTGATTTTGTGTTTG
TTTGTATATGGAATTGGGTTTTTTCTTTTTTGTGTTTTTCTCAGATTTTCTGATTCCTGT
TTGGCTGTTCTGAATTATCCTTTGCTCAGTCTTTCAAGGACTGAGCAATTTCAGAGTCCA
TATTTGGTTCTCTTTCCCTTTTCGTTGTCTTGGAGGTGTTTGTGTTGAAAATGAACCCTA
CCACTGGTTCAAACCATAATTTCTTTTTGTTTCTTAATTCCTAATTCTTGATGAAACTGG
AAAAATGTGCTTTCTGAAACACTCTTGTTTCAATTCCTTTCCGTGTCGAATCTAGTTTTT
GCTAGTCTTCCGGCAAAACTTACTGCCAAACAAGTCACTTGTGATTGTTCAAATCAAATC
TCCATATTTATCAGTGCAGAATATTTGCTCTTATTATTTTCAAAAATTCATTGTGAATTG
ATCTTGCAACCAACATAAATTGTTCGTTTTCAACCGCATTCCTCAATCTTGGTTACCAAG
ATTGTTCTACAACCCTTTGCCTTTTAAACCATTCAGTTTAGTTTGTATTAGGGATTGATT
TGTGTCTTGGTAGAATCTCAAATTTAGATATTAACTTTCAAGTCTTTATGCCATTGTTTT
CTTCACCCCGTGGAATTTGATTTGTTGTCTTATAGCGTAGTGAGTAGTGCAGTGTCTGGA
GGTCTGGAACATCTGTACTCCTCTGATCAACAATGCTTTAGATTAAACAATTGTGTTTTG
GCCATCGAATTCATTTCTGCTGTAACTTGAAGTGGTTGTTAACTCCAACATTGTCTCTTG
CTTGTCGATTAGCTTGTTATGGAAATGGTAGTGCAGAGTGGTCCCGATAAGTAGCCAATG
GTTTGTACTTTGTACCTTCTAGTGTGCCACTCAAAAGTTAAAATGACACTACGCTTCAAG
AATGCTAAATGATTTTCAAGGACAGCCTAGGCCATTTGTCCAACTTACATACTTTTGAGG
ACCTTCCCAATTTTGTTTAGCTCAAATGGCGCCTTCCTTCTGTCAATCTTAGGAACCATT
GTGCTCATTCAATCAAAGGGCATTGACTACATCTTTGTGATTGTTAACTTCATCTAAAGA
TTTTGTGTACACCTTCACATTTGTCGTTCTAATTTGTTTGTATCAAAGAAGCCTGTTTCA
GTAAACTTATGTTGTGTCAAGTCACTGAAAAGAATGAAATAGTACTAGCAACTAGAATCT
ATCAAATCCCCTCATTTTGGACTTGGAATTTCCAAACCTGTTATAGGATGTAGTTCGTTT
TAGTCGTGTGTACTCAGAAGTGGATTCTGTTTTTGTTGTCACAAATGAGAGTTTTATACT
CTTCCATTTCCTTTAGCTATCAAACTGTGCTTGATAAGCACATTCTTTCCGTGCTCAGTT
AAACCTTCATTGTTGGTCTGTGCCATTGCTCACGCGCTGTTATGTGTTGGATTAGTTTCA
AACGTCTAATTCAGTTAGAGATATATAAAGAGTTTTGCTAGTGAAGTCTCTAGGACACAC
AAATGCATTCTGATTGGAGAGGTTTGGTCAGTTTATGCCATCAAGTTTCTGCTATCTAGG
TTTATTTTTAGATAAAGAAAGCAAAAAAGAAAAAAAAAGGAAGGTATTTACAGGCATTTC
TTTCAAGTATGCTCTTTATGTACTGTAAGTTGAGTACATAAAAATTACATATTCAAATGG
TTACTACAATTTCCAAAATGGCCAAGATCTTTCTATCACTTATCTGTTAGTAACTTTTTG
TATGTGAAGTCTTGTCACAGTCATAATAATGACTTTGTTATGGCATGCATATATGTATTT
AGTTTTGTTACTTCTCGGTAATGTTTGTATGTCTTTTTGACTGAATTTGACTAAAGTTTC
AGATGAGAAGTTCCTCCTGTTTCTTTCATGTTCATCTGTCTTATTTATCCATGGAAGTAG
AGAAATAGATTGGGCAAGCAAGGACCTTGCTATCACTGTGGTGTCACACAAGCACTCCTC
TTTGGCGTAATGGGCCACCAGAGAAGCCAATACTGTGCAACGCTTGTGGATCACGGTGGA
GAACAAAAGGAACACTGGTAAACTACACCCCTCTACATGCTAGGGCAGAACCTGATGAAT
TTGAGGATTACAGGGTCTCGAGGGTGAAGAGCATATCTATTAAGAACAAAGAAGCAAAGT
TGCTAAAAAGAAAGCAAAATCACGACAATGCAGTAGTTGGATGGGTTGCTCCTGATTATA
ACCAGGGTTCAAGGAAGGGTCTAGATGAAGATACTAGTAATAGGTCAAGTTCTGGCTCCG
CCATATCCAACTCTGAGAGCTGTGTGCAGTTTGGCAGTTTAGATGCAAGTGATATGACAG
GTCCAGCCCAGTCGATTGTGTGGGATACAATGGTACCTTCAAGGAAGAGGACCTGTGTTA
ATCGTCCAAAACAATCTCCAGTGGAGAAGCTTACTAAAGATTTATATACGATCCTACATN
NNCACACTTCTCTGGATCGTCTGAAGAGGATTTGCTTTTTGAGAGCGACACACCAATGGT
CTCTGTTGAGATAGGACATGGAAGTGTTCTTATTCGACATCCAAGCTCCATAGCTCGAGA
AGAGGAATCTGAAGCAAGCTCTCTTTCGGTTGATAACAAACCACACCGATTAAATGAGGC
TTATTCTCATTTGACTGCCCTTCCTGTACATATTTATAACAAGTGTGCTGACTTTCCAAG
TCCAGGGATTGAAAAAAACAAGAGGCCTGCTGGACAAGGGATGCAACAAGAGCAAATCAA
AAGGGACAAGGCTCAGCATGAAAAACTGCAGATTCTGGGGAATCATAATTCACCTCTTCG
TTATATAGATCTCAAAGATGTTCTCAACTTTGATGAATTCGCAAGTCACCTGACGAATGA
AGAGCAGCAGCAGTTGCTGAAATATCTTCCTTCTATTGATACTGACAGCCTTAAAAGCAT
GTTTGCTAGCCCTCAATTCGACGAAAACCTGTCCTCCTTCCAGAAGCTGCTCGGAGAAGG
GGTTTTTGACTTGTCTTTCTCTGGGGTGAAAGCTGAAGACTGTAAGATATTGAAGAGGCT
GGTATTGTGCAATTTGTCAAAATCGAAGTGGATGGAACAATATAATNNNNTGCAAATCCA
GCACATGTAAAGCGATCACATGATGGCTTATTTCAAAATTATCCAGGAGCAAAGACAACA
ATGAAGAGCCCCAAAAGGGTTATGAAAAGTAGCTATGAACACAAAGAACTTGTTGACAAT
GATGTCTCTTGTTTTAGTCCAAGAAGCCTGTTTGCCTTGCCTCCCGATAGTAGCTCCCTT
ATGCTAGACTCTTTGCAGTTTATGGGTGAGAGTTCCGATCAAGATCTGCTGCTGGATGTG
CCGTCCAACAGTTCCTTCCCGCAGGCGGAGCTCCTTCTCCCGACTTCCAGTTTTGGCGCC
CAAGCGAGCACTAGTAGTAGCTCAATACACCCACAACTTATCCGACCCTAAGTGCTTTAT
CAAGACACTACTTTTAACTAGGCTACTTAGGTTACTTTCTGTTAAAAATGCGTGTTGGAA
TAGACTTATTTTGCACGCCAAAAACTTACAAAAGTCATATGTGAATGAAGGTTTGATGTT
GCCTTTTCTTTTCTTGGCCTATGTTAAAACTTGAAAATGCCAAGGGGATTGAGTGTGGGT
GGGCTTTTTGTATAGGTTGACACAAGAAGGTTGTAATATATAAGTTTCAAAATGCACAAG
AGGTGGTAAGTGAAGAGATTTTGGATAAACCTACACTTCTGTTGGCAACATTTTGTGGTG
ATAAAATTTACTCTCGTCTTTTGTTTCTCCCCAAATTTAAACTTGTGGGATGCATGTAAA
GGAAGGCTAAATTAATCTCAAGAGGTTAGCTTGGTGGCAGGGTTTGGATTTTGGGGGGGT
GTTCCCTCCAAAGTTGAAGATCGAAACCTCTTAGGTATCGAATTGGGAGAAAATTCTTGA
TTTAAGCATGGTGCACTTGTGAAAAATTCTTTGCCATCCGGACACTCCGGTGTCTATCCA
AAAAAAAATGGAAAGGAAGGCAAAATCTATTTCATACTTTCTGTTTTCTTTTCTTG
>TeaL_7701
CCAATGTTCTTCAAGGGCATATGAAGTGAAGGATTATTTTTATACCGGTGATTATTAATT
GATCAAAACCTTTTGCTTGCAAACGCATGTTGGGCTACATAGTGCCCACCCCACTTCTAA
GAAAATTATCACCCCAACTCACGAAATCAAATTTTTTTAGAAATTAAAGAATGAAGTAGT
TCCAGGTCCAATCTTCAATTGCCCTCCCTCACCTGGATGGATGATATAATGGGATCAACT
ATAGATCAAATATCGGGATGACTGGACATACTCTTTAACAATTGATGGGACCGGGAGGAA
GAACAAAAGACTTGCCAGATAGTCTTTAGTAACAGTTTCATAGCGGAGAGGATTAATTAG
CTAAAAAGCTAGCTAAAGATATAGGTATATTTCTCTCTATTAGTCCTCTAGAATCTAGAT
AACAAAAGAAATAAAATAAATAATTAGCATAAACAGATAAAAGAGGAACCAACAACCCCT
TTGTGTTTTATTAAATGCCATCCAAACAGAAACAGTTGCAGATGGCTTCAAAAATGGTGG
TGGCAAATTTCTCATCAGCGGCACTAATAACAGTACTTGTCGCATTGATTTTAATCAAGG
CCTTCTTAGGCTCGAGAACACATACAGTAAAGTCTGATTGAGTAGTAGCATCATGCTTGC
CTTGTTCAACAGATGCATTAATTCCCATATTGTGCAATCCTGTCACAAGACTTTGCACAT
CAAGTGAACCCCAGTGCTGCATCTGTGAAAAGCCGACCACTTGCTCATTTCCATTTCCAT
TCCCAGGGAGTAACAGATGTTTACTGTGCTCTACAAAAAGTTCCCCCTTTAGTCTTGCTA
TATTGATGTTTTCCTGTTTCAACTTTGTCCACTTGAGCTGGGAAGCTAAGTCTATTGCAA
TGTCCAACTCTGAATTCAGCTTCAAGCTTGGTATACGCAGTGTTTCATTTTCAGAGTATT
GTATGAATGAGATTGGACTTGTACTTGAAAAACTGAAATGGCGCCTCAATTTTTCAGGGA
ACAAAACAATTTTTGGCCGCAACATCTTCAGCAAAGGTTGAACTTTCTGCAACTTCATTC
CAGAAAGAAATGAACACTGCAGGATCTTCATTGCCATTGGTTTGAAAGGTAAGAGAGCCA
AATCAGCATCCACTCCTTTCTCCATGACAAGTAAAGAATTTTGATCCCGACACCAACGCT
GAAGCAAATGAACAACAGATCCAAGCCGCAGGCTCCAGTGAGAACAAAATACTATGCATG
GTTCCTGCCAGATTCTTAGTAATTTATCCGAATCAACTGCAGGAAACAAATGAAGCTTTT
TCTCTTTTAGAAGGTCTACATGTGCAAACATTGGCTCACCAGAGTACAGCTTTTCTTGCC
GCTGCTTGCATAACCATTCAGGAATAATATTTGAGAAAGCTAGTAATTCTTCTGCTACAG
AAGAGATAATAAACATAGGGACCTTCAGATTTAAAGATTCTAAGTCACTTGAAATATTCT
CCAAAAGCTGCAGTACAATTCCAAGTCGTCCAATGGGAATAAGGACTGAACCACCAGCCT
TAACAGAATCTATGGCACAGGAGGATATAAAAGCTAATTTCTCCGTCTCCTCCAAATTCT
CATCAGTGTTAAGCAATGACTCGGTATTGACATCCTGGGTATCACTATCATCACTAGTAG
CTGAGAAATTGTTTGCCGCTGGCGCAAAATAATTATCATTGTCAGTATCTTCCATGACAT
CAAGGAGCGAGAAATCAGAATATAAAACCAGATCATATCCTTGAAGAGCATGGTAATCGA
AATTCATTGCATAAGAAGACACAAAGATGGAACTGGAAAGACACGCAATGTTTCTTTTTG
GACCATTTATTGTCCAATTACATGTGCCTATTTCTAGGCCAGAGCTGAATGCTTTTAAGA
TCAATGTGCCACTGTAGCAAGTTTCTTCAGCATATTTAAGAACCTGAACCTTCTGTATGC
AATCCTTCACATCAGCTGCACTATACAAGGGCATCCAACCACCAAGTTCCGATCCATCTT
CTCCCAAAACCCTGTCTTTCAATGCTGATGAAAGCACTTCAAGCTCTTCCCATTTCATCC
ACTGAGGAAAACTAGATTCCTCAGGTCCATAAAACTGCCTGAACTCCATATGCATCATTA
CAAGATCCTCCATCATAAACTGCCCAAGTCTTGCTGCTGCTTCAGTGGCATAAATCTTAG
CAGAAAAACCCTTCATGCGAGTTAGAAAAGGTAATCCAAGCATACCCATAGGACTTGAGA
TCAACACAACATTAATAGAAGTAATGTCCCATAGGTTTAAGTTTTTAACAGTTTTGTAAC
AAGGCTCCGAGTGTATGAAATTTTTTGTATCATCTAGGGGTTTTTCCAATTTCTGCCTCT
TTGAACCCCTAGATTCAGAATCCAAAGATATATGAGCTGGACAATCAGAATCTTCATCAA
GAATAGCCTTAGAATCAGTAAGAATAGGAGAGAAGATTGTTAGAGCTGAAAGGTCCAGAG
GGCAATCAAGTAAGACCAGGAACCCACACACATTGAGTATGTGGCAGGGTGGGAAATAAA
AACCTCGACCTTTGCTCAGACATGCAAGCTTCATGCAGATGAACAAGAAAAAAATTCCTC
AATGCAGAAAATGGAGATTTTTACAAAGGCATGTTAACCAGGTATAGATGATTGTTGCTT
GGTTCTTGCCCTTGTGGTAACTGTCACTACTTCTTGGATCTTGGATCTTGGATTAGTGAA
GGGATTAAGATGAACAAAATTTAGCTTCTACTTTCAACTTTTCCTTGCCATATCTTTTCC
CTCTGCAAATCCATGATCCAAACATAGTATACAGTTTATCTAACTACTGTTACAATAATT
TCAGTACAAAATAATTAAGTAAACGAAATATAATATCACATAGCCAAAGAAAATAATGCA
TAATTTTATATTGATGCTTTAACGTAGTTAGCTATTAAAAGAACATTTCTTGAAATTTCC
TATGAATATCAATTCCCTAAATATACAGCCACTATGTTCCACAGATTCTTGCACATTGTT
GGCACTTTCCGTGAAATAACTTGGTTGTAGATTTTATCTCTCTGTTGGTTATGTTTCATG
TACAATGATATTGATGAAAATCATGGAAAGAAGAAAA
>TeaL_7702
CAAGCTCCTACCGATGGTAGTGATCCTTCTGAGGATACTCAAACTCATTTTGAGAATCCT
TTTGTTGCTTTACAAGGGCTATGAGCATCGCTATGAAGATTTGAGTACAAATGGGAGGAC
AACATAAAAGGCTGAATTTTTTGAATTCCATGAGTAACCTGGATGAGTTTGTGGATTGGT
TAAAGATAAACACTATTGAAAGAGTGTTTGAATATTGTGACATCTCTAAAGAGAAAAAGG
TGAAATTGGTGTCTATACACTTCAAGGGGAGAGGTTCTACTTCGTGGGAACACATGCAAG
TGAGTAGACAATGGAGAGGCAAGGGAAAGATCCGAGATTGGGAGAAAATGAAGAAGCTCA
AAGAGTAATTCTTACCTTTCAACTATTTGCAAACCTTGTACAGGAACTTACATAACCTCA
AGCAATGTGGGAGTTTTGACGAGTATACGGAAGTGTTCTATCAACTTGTTGCAAGAGTTG
ATCTCAATGAGAGTGTAGAGCAAATGGTTGCAAGATACATTAATGACTTGGAGCTTCCAT
TCAAGATGTACTTGTCCTTCACACTTTCTGGTCTGTCTTCGAGGCTTGCAATAGAGCTTT
GGCAGTTGAGAAGCAACAAAGTTGAGGTGTCTATCAGATGGGACAACATTTTGAAGGTGG
TTTTCGACTGAATTAATCCGCTCCTGGCTTCACCAAGGCTAGTCCTTCAACAAAGAGTGT
GGATAGAGTTGCCCCAGTGCAAAATCAATCCACTAATGGTGCTTCGGTAAGCCGAAATCG
GCCCCATAGTAGTGGCTTTAAGTGCTTCAAGTCTAGGAACTGAGTCATAAGTCTTCGGAC
TGTCACAAGGCTTTGGCAACAATCAAAATAAGGAACTTCTTCTTGAGAGGGTAATGGAAC
AAAGTAGTGATGATAATATTCCAATCTATGACCAACTGTCTAATCAGGAAATTGGATGGG
ATCTTGAGGAAGTGGAAGGACTTGCTCTGATGATCAAGAAGACTCTTCTTATGCTTAAGT
TAGAAAGTGAAGATGATTAGTTGTGGACTGACATTTGGCAACATTGGAGGCTGAATTTGC
AACATGATCATTGATTGTGGAAGTTGTCAGAATGTAGTTTCTGAAGAGGTGGTTAATAAG
TTGAACCTAAGCGGAAGACCACCTTCATTATTATTCACTTTATTGGTATGATGTGGTGCC
TATGGATGCTTGCCATATCCTCCTTGGGTGACCATGGCAATATGGTAGGCAAACCTTGCA
AATGGCAAGCGTAATACCAAAAATAAGAAAAACGAAAAAAAGCAACCCATAAGGATGCTA
CCCATGAGGAAAACAGTCGCTGCAAAGTCGCCTTCCAACACTTTGCTTACCTCCAAGGGC
TTCTTGGAAGATAACAAGGAATCCGGGTCATTTTAGTGTTAATTCTGTTGCTTCATGTGG
CTAAAACTGGGGATAATACAGTTGTTAGCATGCTTTTGAATGAATATTTTGATGTGTTTC
CACAATAGATTTCTTTTGAATTGCCTCCTTTGTGAGATATCCAACATTGTAGTGATTTGG
TACCTTGTTCGTCGTATCTGAACAAACCAGCCTACAGGATGTCTCCAAAGGAGTGGGAAG
AGCTTCAAAAGTGAGTAGTTGTTGTGTTAGTATTGTTAGTTGGTGG
>TeaL_7703
CATCATAATAGGTGGAAGATGAATTAAAAAATAATCAGCATGTGGGGTTTGTCTCTTGAG
CCTAAGTGTGTAAAAGGTTGAAGGAAAGAAGACCCAGGGAGAGATATTGTGGAGTAGATT
GGAGGATCATGAAGGATTGTAGATTAGAGGCTAGGATTATGGGTTCATCAAGGTTGCTTG
GCTTGCTTTCAAGGGAAGACAGCTATTTGTTGACCAATCTTAGAGAGGATGTTTCCCTAA
CACCCGACACCTGGAAAGAAGCATCATATCTGTGACATGCCATGATAAAACCCTCCGATG
TATCATTTTCGTGGTGTATTCTGTTTATGGGCTTCTTTTTCTTTATATTATTTTATTTTA
TTTTTTTTGGGTCTGGGCTATATTAGTTGGGCCCCAGGTATTGGGTTGGTTGCTGTCTAG
TTTTGGGTTGGGTTGGATGTAATGAGAATTGTGGGCTGTGGTATGCCTTGTTGGTCAGGT
TTTGGTTGGGCACCATGGAAACATTTCAATAACTTCGATAATATGTCTTTAGTACCTGGT
TTTCTCACTCTCTTCAAGGTTTTGTCAAGCTGACAAAAACTTGTAACTCTTATTACTTTC
TCTCCTGACTTTACTTACAATAACAAAAATGTTATAAGGTTTCATAATTTAAATAATCAG
TTTTGTCACAGTATTCGTTGATGACCTTCAATACAAATCAGTATGGCAATGCAATTCAAT
ATTATACACTGATAGAAAATTACAATATAATCACAAGCATGGTTGTTCGTGTAAGAAATC
TTGGAGAAGAGATATATTATTGTATAGATCAATTACAAGGTTGAATCTCTTAATGGAGAT
ACAAACTAAACATGATAGGAAAGAATCAAAATAGTAAACTCTGTAGTAGGAAACTCCAAG
CCTAATTACAGTGAGAAAAAGCTAATACTAAATATGTAATATACATTCACAGTTAGAATC
TTATGATCCACAATTCGATTCATATGATTTGTTATGTGTTTCAATCAAAAACGATTCGAT
TCATGCCATTGAATCTTAAATTGAGTGAATCTTAAAATTTAATTGCGATTTACTACGATT
CAGTTATGTTTCTATAAAGCATTAAATGTCAACATTTTTGCAAAATAAAAATAAGATCAA
TTAATATACATGACTTTATATGTATATATTCATATATATAATTTAGTTATATTGATATTT
CATTCATTTCGTTGGGCGGCGGATCAGGCTTTAGGGACGTATGTAGAGGGGAAGTAGAAG
TGGGGACGGTAGGGAACTTCTCTTCGTTCCACTTGCTTGTGATTTTAAAACTATGTGTAT
ATTTATATATACGTATATAAAATTATATATTATGTTAAATAAGGTGAATCTTATAAATCA
CAATTTGATACAATACGGTTCACTAAATCACAATTTGATACAATACGGTTCACTATTTTA
GAAAAAAATGATTCATGATTTGATTTGCAATTTAACAACAATGATCACGAGAAGGATAGA
CGCTAGTAAAAAATACTCATGAAAAAATGAAATTGGTAAATTGTATAGTGTACAGCATGT
AAGATAATTACCAAGTTTAATTACAAAAAAAATAAATAAAATAGAAAGGTAATATGATTA
GAAAGTTTGATGCAGCAATACTGCATGGGTGAATTGCAGGGCCGAACAAGATTTGGATAT
TAAGTATTTGTAAATGTCCTGCGAGTACAACATTCATTGTTATATTTATTGTTAATTGTT
CACACGACCAGCTTATATGTTATGTCAACAACTCGTTTCAACATTTGTGTAGTAAAGTTT
TGCATTATGTACACCTGTCAGTTTTCATTTTTGTTTTTATCATTATTCATGATTGGAGTG
ATGTTTAGCCCTTATAGATGGGTTTTTCAATTCCGTTATTGTTCCAGTCTTTGTTCTTGC
CTTTGTATCTTTAGCATTCCATAAACCTTTCTTATGATGTAATTTTGAATGACTTTGGCA
TTTGGCTTTAGGCATTGGAGAGTGTTGAAGATGCCTTGCTAAAGCTAGAGGAGTTACTTC
AGGAGCTTCATGTATCAAGCTCTAGTTCTGGAAAAGAGCAATTAAAAGCTGCTTGTTCTG
ATCTTGAGAGGATAAGGAGACTCAAGAAAGAAGCTGAATTTCTTGAGGCATCTTTTAGAG
CAAAGGCAGCTTCCCTTCAGCAGGTATGTTTCTGAATTTCATTGAAGGATAACATGCATC
CTAGAACTATTTGACTGACAGGGACTGTATTCTACACCCTTAGTTTTCTCCTGACCTAGC
ATATGTATAAGCTGTCAATTTTTTTTGCAAAGTTCTCTACAGAGGGAAGCTTGTAGAACC
AATAGTTGCAACAAGAACAAACACGAGCACACTCAAATAAGGGAACACTAGCCTAGAGGC
TTGCATCCAAATTTATAATAATAAGAGAAATCCAAAATCAACTAGGTAACACCACAAAAG
GCAATTCCTTGTTCATTAAGCTAAAATAAAGAAGGGCTAGTGATAATTCTACGTACTGGT
TTGATGGATCCACACAAATGTATGACATTCGACATATTTGTCATCATAATTGATCACGTT
TATCTTCTTCTTTTCCTCTCTTCTCAAGAAGTTGCCCTCTCCCTTTATCTCTCATCCTCT
TCCCTTTCCCATCTCTTATCAGCTTGCCTCACTCTCATCCTTTTTTTTCCTTCTCTCTCC
CTCTCTCAACCTTAAATTGACGACCATGTCTCATAGTCTCTCCATAATTATTTGCATTCT
CGTTATATTTCATAGAGCGGATCCACTTGAATTAGAAGGAAGTTGAGTAAGATTTGATTA
TATTGGAAAAATAAAAAGACAATGATGCGGAATCCATTCCAACGAGGTCGATGATAGTCT
CCAGGAGAATGTTGTTGGCACTGCTGAATGTGATGAAGTTTGCCCAACTTTATGCAGAGG
TAGGATGAACAGCCACCGAGGATGGAGAGGTGTTGTGATTGTTGGATTTTCTATCTCTCT
AAATAGTTTTTCTTCAACCAAGCCCTCTCTTGTCTCTGTGCCATAGACCAAATGTCTCTG
CACTAAACCTCTTGCAAAAATCAAATTGATAATTTAAATGGGAATTGGCTACCCTGCAGT
TGCGATTACTTATAGTATACAGCAGGAAAGAAAAAGAAGACAGCAGAAAAGAGTGAAAGC
AAATGACAGATACAGAAAAGAACGGGTGAGATGAGAGAGAAAAGGAGTCATGTTAGTTGT
GAGGGCTAAAATGTCTTGTGAAATAAATTTCCGTGGATCCATCAAATTGTTTCATGGCAT
TATCACCACCCTAATAAAAAATTACAAAAAATAACAAATTTGAGTTGAGTTCAAATTTGG
ATACTAGAAATTTAAAGAAACATGCCAAAACAAAGGAGAACCAAAACAGAATTTTCTGGA
CAAAAGAAACTGTAAAAATAAAACTTTCCTAAAATGGCATCTCAAAATTGAGGGCCATAA
CAATGGAATTTGCTCTAAAAGTGCCTTAGATCATGGAGAAACAGTGGGTCTTGATCATTG
AGCTGTTCCAATTGAACATGGGCCTTTTGAAGCTAATTTGCCAACACTAGGCTGTGCACA
TATTTACTGTTTTGCAACACTGATCCAAATGCTCTTAATATGTCAAAACAAGACGATCTG
CATCTGTTCTGTTGTGCACATGTTGAAAATAGTTAACTTCTATTTTTTATGTAGTTTTGA
TCCAAGAGATTGCTCGAGTAGCAGAGATATATATTTTTTTCTTGCTATTACAAACAAATT
AAATATCAAAAATAAAATTTTGTAATTATGAATGCCAAATATGCCCCCATTACATGAATC
AAAACATAGTTACTGCACATTACCTATACAAAAAATTATATACCAAATATGGCAGATAAT
TAAGCGTATGTTTTTGTTGTGAATGCATAAAAAATAGAATTACTCCCTTCATGTTGTCTT
GTCCACGTAACTGACCAAATAATGATACATTCTTTAGTACAAAAGTAAACATCATCTATT
GTTTTTCCAAATTTGGCCTAGTTTCCTTTTTGGATCATGGGGCTATTCAAATTGATTCAT
GCACAATAAGAAGTCTCTGCAGATCTGATCAACTTTTACTTCACCACCATTATTTCATGT
CAGACACTGCACTATGTAATATTTCACATGCCAGGGCAGAATCAATTTAGTGTTCTTCAT
GCATCATTCGTCATTCTTGTCCCACTCTCTTAGGACAGTTATTGGACACTTGTACAACTT
CACAAAAACTATGACAGGCTGACTACCTATGCTAACAATCAAATTAGATCTCTATCTTTA
ACTTCCTCATAAAATTTCAATAGATGGAGTAATTTTTTTATAATGAAAAGTAATTTCAAC
AAAGGAGGACTCTGTCCACAAAATCTCTTTGTGGAGCATTTTGAAAGCTAGTTTTCTCCG
TTCCATCATTTCTTCATTATAAAGAAACCTTTATGGAATATTTGAAGGTTCACAATTGCC
TTATGGAATCTCCATATGAGCTGCCTTGCAATTGCCTATCTGTGCTGCCCGTTTATAAAG
TACTTAAAGATTTTTGCTATGGCTGTATGGGAGTTTGGGAACGTTTGAGGTGTCACTTCT
AAACATTATAGCTATGTTAGTTGCAGATGGCAGAATATATAGTAGTGCATCAGCAATATG
ACCTGGAAATGTGATTTTCTCCAGTGCACTGAGCAGAGTGTTATGCTTGCATTGAAAACC
CATTTACAGTGCTTTCTTAAATTACTTTATTGTTTCCAGCAGAGGGTTTCATCAACGCTA
TGTTTTGCCCTCAGATTTAAATTTTTGTTATGTGTGTGATATCCGGCATCTGTGCTTCTG
GATATTATTGTCTATTTTCACTTTTGCTAACTCAAGACTTTTGGATTAAACAACTAGGGT
GATGATGATAATGGTCCCCCTTCTTCCATGAATGAGCAGCAACAACACTCCAAAGTAAAA
AATAGAAACAGTGCTAACGTTGTGAGCAAGAGGTAAATGAAATACTTGCCTGCCACTTTA
ATCATAACATACTTATGGTGAACCTACTACTTTCATTCTTTTGTTTTATCTTATATATTG
ATATCTTTCTTCAGAGTTGTCAGCAACCCTAGTCGGTTATGGAACTTTCTTGTGCCACGT
CCAACCAGTAGGTCTGACCCTGGGTCATTATCAGTTGCAGATGGAAATGTATGCTTAAAT
TGACTCTATGGCTTATTGATTGTTGTACATTTATCTATTTTATATATTGAATTATATATT
TCTTCATTGATATTTCAAGGCATTCAAATCCAAGGCATTAAGTTGGTTCAAACAAAAGAA
AAAAACAAAAGATATGGTGGTACATACCTT
>TeaL_7704
AAAGAATGACCTCATTGGGTGCTTGAAGCTGTTGGAAGGAGAGCTTGGAGACAAGCCTTA
TTTTGGGGGTGACACCTTTGGCTTTGTGGATGTGGCACTGATCCCATTTTACAACTTTTT
CTATACAACTGAGCAGCTTGGCGACTTCAGGACTGTGGCAGAGTGCCCTAAACTTGTTGC
TTGGGGTCATAGGTGTATGGAAAGGGAGTGTGTGTCCAAGTCACTTCCTGACCACCACAA
GCTCTCTGACTACTTCTTGGGGTTCAAAAAGAATCTTGAGGCTAAGTAAATCTCTAGAAG
AGTGTTTAATTGGAATGTAATTGCTTATAGGAATGTTCTGTTTATGTTATACTTAACAAC
AAAAATGATTGAGAGCTCTAGAGGAGCTCCAATGGTGGGATCTACTATGTAATGTTTATG
CTTGCTTTTTTGTGTTTTTTTGTGTCTTTGTGTTTTGTTTTGTTTTGTTTCGTTTTTTTT
TTTCCCCTCCATACCACAACACTAAAATTCATATTAGAACTCTAGTTTTAGAGCTCTCAA
TCACTTCTCCTTAAATAAAGAAGGAAACTTTTTGTTGTTTTAATTGAAAAAATGCTTGAT
TTGATTGATATTAATAATCTGATTCACACAACTTTCATTTTATTGAAGCATATTAGAAGA
TCTTGTTCAGTATTTGAAGATGTTAAACAAGATCTAATTGCTAAGTAATGCAGAGATACA
AATTTTGTAAAGCAATCTCCCACTGCCAAGTAATGTTTCTTCCCTCGGCCAAGTACTTTG
TATGGACACTAATCTGTTTGTGATGGAAAAGTCCGTAAATTGCAATATAATTACAAGACT
AGAAATAATGAAACATCTCTTTTACTTCTATTTCCTTTGAAGATACTACTTTTTTTGTCC
AAAGAAAATGTACTGATGAAAATTAAAGAACAAGTAGTTCATGTCCTCGAGTATATGGCT
ATGCAGTTTAGCACAGTAATGCATATATAAATGTCAAGTTGAACTTGATATAAAACTAGC
AAATGTAGTCCACTTATTACATGTGCCCCTTGTCTCAATGCACTTCCAATTATGGAATTA
TATAAGAATTTTGAGGCATATGTGAAGCTCAAGATATGATTTAACAATTGAGAATGTATT
AAGACGGAGAGACATAGAAATTTGAGGACAAAGAATCCTGTATTATTACAAGTTATATGA
CTCATAGAAACATCGATATAGCGCATGCTCTCAAAATAAGTTTAATTGTGCAAATAGAAC
TTCTTGATTACCATGCCAATAATGCTATCAAAATAACTTCAATTG
>TeaL_7705
AGCAAATTTGTTGATGTTGCACCCATGAAGTATAGAAAGTGCCAAACATTGGGAACTACC
CAGGAAAAAGTTAGGAACAGGAACAAGGAGAAGCAAAAACCACTTAAATAGAAGAATCGA
TTGTATTTCGTCCTTTGTTCCCCATAGCAACTGGGGATCAAAAAGCACCAAATTTGATAA
CTTATTAAGGGAAAGACGAAGTAAGAGCATGCTATTGAAGACGTTGCAACATATGTCGAG
AAGGCCTCCGTTAATTGTGTACAAACAAAATACGAGTCCAAAGGCAGGGTAAGAAAGGGT
TTAGCTAATAGAAATATTAACTCTTCCGAGAACCAGTAACACGTAAACCATGTCAAACCA
AGACCTATCAATATCCAAACGGAACGGATTCGAACTTCTCCTAGAATAGTTTCCAGTGCG
AAATAAAATTCATAGGATATATATATGAGTAATTCAAAGGAAAAATAGAAATATTTGATA
GGATTCGATTCATTTTAGTAATGAACAAAACAAATAGGATTGATTATGTATCACAATTTC
ATCACTACATCGAAGGCTTTTTTGTAAATATATTGATAAGATAGCTTGGTATCCAAACTG
TATCAATGATTGTGATCCTCATTGTGTACATAATTCGTGTTAGGATCTACCAAAGAAATT
GGGTGGGTATAGGGCATATAACAAAAGAGTTTCCATTTCTATCGGTCATAAAATAAAAAA
AGAAAAAGCAGACAGGAACAGTTTTATTCTCTAAACAAGCAGGTTTTGGGTTATTTTTTT
AGCGCCCTAATTCTCTTGTTGGCTTTGATACCATGAAATAAAATAGAGAAAAAGACCTTC
AAGAGAATAAAGAAAGAAAACCATTTTCAAGAGACAAACTCCAGTGAACCACTTTCCTCC
TCTCTTCTTTTCTTCATTCCACTTTGAATTGAAAGAAGTAAAAAAAAAGAATCTAACGCT
CTAGTCTAATTGAAGACTTTCAACGCTCATGCTATTTGAAAGAGCTTTCAACATGGAGTG
GAGACTCCATAACGTACACAAAGAGTAACTAATCTATGAATATCATCCTAGTTCAGGTCT
TGTTCCGCACTTAAATGGATAACTCAAACCCTTACCTTGACCTGTTTGTAGTGGAAAACC
TCGATGACAGAATCGTTTATAGTCACTCACTGGGGATTTGGAACCCTGAGTACAGTGTTC
CGGGTGTAGCAGGAAAAGAAGCTGTACGTGAAACGGTACTCAGACGAAAGTGCTATTTCT
TGGCCATTGGATCAGCAAGGGTGTGATTCAGATGGATCAAGAGAAGATCAGGTCTGTTGT
GGACTGGGAAGTGCCGAAGAAGGAGAGAGCAAGCAGCAGTGGTGAAGCCGGATGCTCGAA
GCCATTTTAGATACGGCAAGACAGCTCAGGAGGAGTAGAAAGTTGCCACAACCTAGGAGG
CTTTATAGGAAGCCAAAAACCGTGAGCCTTTTTACAAACTTCTTAAAGGGGGAGAGCGCC
AGGACGGCTTCAAAGAGAACGTCGAGACGCCATCAGTTTGGAGCGCGAGGCCAGCAAAGC
TTGCTGCAGAGGAGATAAGAAAAGGCTCAGCAGAGGGGATCCGGTAACTGTTATGAATGT
GGAGGAGTGGGGCATTTTGCTCGTTACTGTCCCAATGTTCAGACGGACGAATGCTGCTGG
GGGAGTGCAGAATAGACCAGCTGAAGATGGAATAGTGAACGTTGTGGAGCCTAGAGCCCG
GGAAGCTCTAAAGGTAAGTTCAAGTCGGAAACATAGCGGGGGTTCTGAAGCTTAGGAGAG
GAGACAGTTTCGCTGTCCTTAGATTGTGTGGCAACGTGAGCCAACGTCAGCAGAAAGGAG
GAGGAGACGGAAGGCTGTATTCCGGATCTATGGCGGAATTGGCCAGTGCAAAGATGATCA
TTGATGCTGGGAGTTCGGATAAGATAGCGTCCACGGAGATGGTGGATTAGTTGGGGCTGA
AGCCCTTTTAAGTAAGGGCCTCATCCAGAGCCCTATCGAATCAGACCAAAAAGGGCATGA
GCAGCGGGCCCTATGTTGAGTAAGGGGTGAGAAGGTGCCCCTTCTGCTAAGTTGGAGCTG
GGGAAGTTAAAGCAGGACGTCTGGTGTGACGTCGTCCCTATGGACGTATTACATATCCTA
CTCGGAAGACCATGGTAATAGGAGTAGGGTGTTACCTGCGTAGGGAGAACACCGGTTGAC
TTTTAACGGCAAAGGCGGTTATTGCCATCAGAAGACTTTGGTCGGCTAAGGAGAAAGGGT
GTTGGCATACCATTTCTGGACGTGGTGGAAGAGTCCATAGAATGCTATGCCTTGATAGCA
AAGCCAACTAGCAGAGCCGATGCAAGGATCGGTGGGATGCCGTAGCTTTAAGAGAGAGGG
GCGGAGGCAATCGGAAAGGCTTTTTAGGAAGGAGGCCCCCCTCCCTCCTATGTTGTAAAA
GGGAAGTGCAGATCTTTCTGCAACACTCTTCCGACTTGATGCCGCCCCTGAATCCACAAG
TACCGGCTGGATTACCCCCTAAGATAAGAGGAGGATATAGAAGCAGATTTAGTTGCAGGT
AGGAGCGAGTCTACCCTGCAAAGCGGCTTATCGCTTATCCCCATTTTCAAATGAGGAGAT
CCGACGTCAAGTGCAGGAATTGCTGTCGAAGGGGCGGGAGAGTCTCAGTCCGTGTTCAAC
GCCTGCTTGACTAGCTCAAAAGGAGGCAGCTGGAGTGTGTAGATGGGCTTTGAATAAGAG
TTGGGTGAACTATTTCCAATAATGCCAACGATGGATGACATTATGGACTGCCTGTCGGGA
GCGTGTTACTTTTCAAAGCTTACCTTCTTTTTATTAAAAGGGGAAAGGGCTTTTTTTATA
GAGAGAGAGTAAGGGGGTTTTCTGGGGCTTTGAAGCAGGGCCACAGATATTGCAAAACTT
TCGGAGACGGGATGGAAACACTTTCGTAAGAAGAGATGGTAGGCTTGATACGGATACAGC
TGCTTATCACCCACCTTAGAATCAACCAGTTCAGTTCGACTATACCCGCCTTAATTCCCT
CATTCAGGACAGATGGAACCAGGTTATGGATCTGTTCAAGTTGGTCGATCAATCCCTCCT
TTGTTTCCCCTGCCCCCGGACACCTTAGAATAGATTTGATTGGAAGGAGGGTGAGGAACA
AACACAGTGGTTTGACTGCTGGGATCCCAATCGGCCTGCATCAGCGGAAAATCGAATCAC
GGGTGACTCGCTTTATCGGGATGGGAGGAATTGCTTAATCGGCATTTCTTTCCTTCCCTA
AATCGATCCGCTAGTGGGTAGCGGTAGGAGAGATCCATTATGGTGGGATGGACCGTTCTC
GAATTCCGGCCGGCATTTCTGTCAATCGGCGGAAGACTCACGCATACTGGGAGGGTACGA
CTTCAAGGGATGGACTCGATCGAACGGCCAACCACTTGCAATTTCGGTAGGAGATGAAAT
CCAAAAGACCATTATTAGCGTGTAGTAGATTGGCCCGAGTGCGTAATACGCCAGTCGAGA
AGAAATCCCATCAATAGATTGAACGGTAGATAAAGGATCAGAGGATGAGAGGGGTAGATC
TACCCAATATGGACCGATAACGGATGGCCCCCGCCAACTGCTTATCTCTCTCCCTCGCAT
TCAATTCATGACCTAACGACTATCCCGGTTTCGGGGAGGGAATCACTTGCTGGATCGAAC
CCAAGGATAGGTTTGATCGGCCTGGCCTCGGGTGGTGGATCGAATGAACACTCAACCGCG
TCATCACGGCAGCGATGGATGTCCAACCTTTATCTCTCTTCTTTCTCAATAAAGGCGGGT
AAGGAAAGTCCGAAGGCTAATCCGGCAACTGCTGGCTAGAAGGCGAAAACAGCTTTTGCC
AATCAAAGCCCCAAAACTAGTAAGGGCACTCGTGCCCCAG
>TeaL_7706
TGCCTATAGGGCATATAACAAAAGAGTTTCCATTTCTATCGGTCATAAAATTAAAACAAA
AAAAAAAAGAAAGAAAAAGCAGTCAGGAACAGTTTTATTCTCTAAACAAGCAGGTTTTGG
GTTATATTTTTAGCGCTCTAATTCTCTTGTTGGCTTTGAGACCATGAAATAAAATAGAGA
AAAAGACCTTCAAGAGAAAAAAGAAAGAAAACCATTTTCAAGAGACAAACTCCAGTGAAC
CACTTTCCTCCTCTCTTCTTTTCTTCATTTCACTTTGAAAAAAGTTCAAAAAATAAAAAA
CAAAAAAAGAATCTAACGATCTAGCCTAATTGAAGACTTTCAACGCTCATGCTATTTGAA
AGAGCTTTCAACATGGAGTAGAGACTCCATAACGTACACAAAGATTAACTGATCTATGAA
TATCATCCTAGTTCAAGTCTTGTTCCGCACTTAAATGGATAACTCAAACCCTTACCTTGA
CCAGTTTGTAGTGGAAAACCGGATTCCTTACTTGAACCTAACCCTGATCGCTAAGCTAAC
ATGGGGAGAGTGCTTTCTCCCGGATGGCTAATAAAAGAAGAATATTCCAGCTCCAAAAGG
GAGGGATTTTTAGACAGAAAGAAGAGATTAACGAAAAATAATGAAAAGCAGTGATACATA
CAGGTTTTTATTCCAGTGGAACTATTGACCGAAGAGCCTTACTACTAGAGCTTATAAGCT
ATCAGAAAAGCTCAGCTCCTACTATAAGCTTGATGAAGAGCTACAATAACCAAGAGAGGG
ATTACAACCCTTTCCGAAAGACTGCTCGAATGGACAGACTCATTAAGAGAAGTGCGGCCT
CAGCACCGCAACTATCAACTGGGCTAAC
>TeaL_7707
ACGGAAAACCATCTGGGCCCATTTCCAGTTGCTACTTTAGCAAGCAAAAGCGATTCTGGT
TTCTTCTATCTCTGCGATTCTCTGAGAGAGAGAGAGAGAGAGAGATGGCTTGCTTGCACG
ACCATAGTTGCGAAGATCACGATTGTTCGGCTGATTTTTCTCTCTACAAACACGTAGACC
TCTCCAAGGTTTCTGCTTTGAATGAGGCTGTTCCAGGAAGTGTCAAGTCAGTTTTTAAAG
CTTGGGAACAACGGTTAAATATTTCAGAGGGTCACTTGGAGAGCAATGAGGGTGATCCTG
AGTTACTGGTTTTCATCCCATTTACATCAGATGTTAAAATCAAGAGCATTTCAGTTGTTG
GTGGCGCTGATGGAACAAGTCCTTCCAAGATGAGGGCGTTCATCAATCGGGAAGGTATTG
ACTTTTCTGATGCTCAAAATATGCAATCCATTCAGGAGTGGGATTTGGTGGAGAATTTGC
AAGGAGTTTTAGAGTACCAGACAAAATATTCTAGATTCCAAGGTGTGGGAAATCTCACCT
TGCATTTTCCTGAAAATTTTGGTGGTGATGCTACTCAGATACATTACATTGGCTTAAAGG
GTGAAGCTACACAGTTGAAGAGGGATGTTGTTGCAACAATTGTTTATGAGCTCATGCCCA
ATCCTTCTGACCACAAGACGAAGGCTGAAGGTGGAGGCGGCCTTTCACATGTGGAATGAA
GATTAAAAATAAAAGCAGCGGGCTCTTCATATAAAGTAGCGTATCCCTTGTGTACATTTG
GCCACTGGATATTAACATAATCCTTTTTCATCCTCATTCTGGAACTGTCTGTTTCTCTTT
GCACCTGAACGATTAGTACCCCTTTTTTCCTTTTGGGCAAAGGGCCTACTCTTAAATGAA
TTACATGATGTTACTCAAGATGATATCCAACTGCTCTTGAAAATTTTTCGGTTAATGGGA
TATTACAGTTTGTTAGATTTAATACTCTGAACAAGGTTAATGTAACATTTTTAACTTGTG
CATGGTTTGTTTCATTGTTTTTGTTTTTGCATGTGTGAACTGAGAGTGGACAGGTAAGAA
TATGTGTTTTGCTCTAGCAAGTACTGGGCATTACATATGTGCTAAATTCTCTTCTTCAAC
TTCGAATTTGCAGTTCAGGCAATATTTTTGTCCCAAATTTATTGTCATTTTTACAATTGG
TAGGAAGGGATAGAGAAGGGAAACTGCACTTTAGATTCGAAAACAGTTGTCTCGTCGGCT
TGGGTTGTTTAGGCCAATTCTCTCTGGGCACAAACCAGTCCACTTCTATAATTTCATTTA
ATGATGTTAGGATCACAATCCA
>TeaL_7708
AAAAGAGTCAATTATCATTCCAAACATAATTTTTTTAGTTAAATTAAAAATTAAAAAACC
ATCAAAAATAGCCAAATTGTCCAACTAACCCAATATTTATGAAAGTGATAAAAACATGTT
CTATATTAATTTTCTATTTAAATACCACAAGTGGAACTTTTCTGATCCATTTTCCTTCAA
TTCCATTATTTGGTACTGAAAGGATCCTCAACACCAACTATTGTTAGAGAGAGAAGCAGA
AAGACTCCAAAACCAAAAAAGCATGTCGGCAGTGATGGCGAAAATGATGAGCATATCACC
AGGTATGCCCTCACCCTCACCATCCCTAACACCGCCATCGCCGTCGTCAATTTCAGCGCC
GGTCCGCACAATCCCGGGCGGCTACGGGTGGCCGGTGCTGGGTCCGATTTCCGACCGACT
CGACTACTTCTGGTTCCAAGGTCCAGAAACATTCTTCAGGAAGAGAATTGAGAAACACAA
GAGTACCGTGTTCCGTACAAATCTTCCCCCAACTTTTCCTTTCTTCTACGGTGTAAACCC
TAACGTAGTGGCCCTGCTGGATTGCAAATCTTTCGCTCATATGTTTAATATGGAGATCGT
TGAGAAGAAGAATGTTCTCGTCGGAGATTTCATGCCTAGTGTTTCCTACACCGGCGATTT
GAGAGTTTGTGCTTATCTTGATACATCTGAGTCTCTCCATTCTAAGGTCAAGAACTTTGC
GCTGGACATCCTAAAACGAAGCTCCACCATATGGGTCCCCACACTCAGCTCCACCCTGGA
CACCATGTGGTCCAGCATAGAGTCCAGCCTCGCCAAGTCCGGCTCAGCCAGCTACCTCGT
CCCGATACAACAGTTCATCTTCAGCTTCTTCACTCGCACTCTCATCGGCGCTGACACGGC
GGCTTCGCCTGAAATCGCCAGTTCCGGCTACGCCATGCTGGACATCTGGCTCGCTCTCCA
GCTCCTACCCACCGTCAAGATCGGCATTCTTCAACCCCTCGAAGAGCTCTTTCTTCACTC
CTACGCTTACCCTTTCTTCCTCGTCAGCGGCGGCTACAACAAGCTCGTCAAATTTATTGA
AGAACATGGCAAAGAAGTTATCCAGAGAGGCGAGACCGAGTTGACTCACCAAGCATGAAA
CGATTCACAACCTTCTCTTCTTTTATGGTTATTTCAACTTCACATAAAGTTAGCCAATAT
TAGAAGCTATAATAATGCTAGGGTAAAAATTTAATTTTACCAACGAAAATAATGGCCTTA
TTTGGAAAATAGTTATTTTAGCTGGTTATTTGGTTTTTTTAATTATTTTAGCATGGTTAA
AACAATTATGTTTGGGAAGGTTTTTAATTTTTTTTTTTGGTAATTAATTTGATGGTTATG
AGAAAAATAAAATAAAATGATTATAAATTGAATGTGACATTTTATCTTATTAATTATTTT
AACTTATTTTATTTTTTAATGAGTTATTTTAATTTAATTTTCTTTCCAAACACGCCAATG
TGATTTAAATTTGAGAGATGCTACATCCCTAATTGAGTCCCTCTAATTCTACCTCTAATA
ACATAGCTATGACTCATGTGAATATCCCATACTCCTCTATCTTTCTTTCATTTAACTCCT
CTAATTTCAATTTATAAATGATGAAATTGGAGGGGGAAAAAATTCTAAATCCACTGAGTG
TTTTATTTATTTATTGATTGATTCTTATGTATCTAAATTCTTGGTCTCTAATATTACATA
AGATAAGGTTAAAGCTAGCTCATTAATACCAAAAAGGAGAAAGCCAAACAAACAAGTCCG
ACCAAGCTCCTAAGGCAGGGCAAAATAGGAAGCCTAGATACTAAGATTATTAAAGCAGTT
ACCCAAACTTTGGAAAAATTATTTATAAGTCCTATTAGGGAGACTTATACTACATATAGT
TTTACTAAAAAACTTATGTTCCCATAAGTCATGTGGGAAGTTTGTTGACACATTTACCCT
CAATATTAGTTGTTAATATCATAAATAATAGTAAAACCATATATAGGAAATTGAATGTTA
CCATAGATCATATCTATATAAACGTAACGTAACGTACACCTACATAAACGTAACGTGACA
CCTATGATCTATGGTAACATGCAATTTTCTATAGGAAATTGCATGTTACCATAAATCATA
TCTACATAAACGTAACGTAACACTTATGATTTATGATAACATTCAATTTTTTATATATCA
TAGATCATATCTACATAAACCTACA
>TeaL_7709
TGTACAGCGCCCCTGTGCCCAGATCCGCCTACCACATCGGCGCCGTCGGCTGAGAAACCA
ACCTCGTCGTACACGGCAGCCCCCGCCTGACTCGCCCTGCCGTCTCCGCCGCCCCCTGCG
GCCATTGCCGCCAGTTCCTGCAGGAGCTCCGCCACGCCTCCGACCTCCAATTCTTCATCA
CATCAGACAGACAGAAACCCCCTCCTAATTTTCTCTTTTCCCAAACGCGATTAACAGATT
TACATCTCTCTCATATCTGCAAATATGAGCAAGGGACCAGGACTTTTCTCTGATATTGGC
AAGAAAGCCAAAGATCTGCTGACGAAGGACTATGTCTCCGATCAGAAAATCACCGTCTCG
ACTTACAGTGACACCGGTGTGGCCATCACATCAACTGCAGTGAAGAAAGGAGGACTATCT
ACTGGGGATGTGGGAGCACAATACAAATTCAAGAACACTCTAATTGATGTCAAAGTTGAT
ACGGAAGCAAATATCTCAACAACTTTAATTATCACTGATATTGTTCCATCTACAAAGACT
ATTGCTTCATTCAAACTGCCTGACTACAGCTCCGGCAAGCTAGAGGTACAGTACTTGCAC
CACCATGCAACCTTCACTACAGCTGTTGCTCTGAACCAACCCCCTACGGTTGATCTTACA
GCAACCGTTGGTACTCCAACCATTGCTTTTGGTGCCGAGGCTGGTTATGAGACCGCTTCT
GGTAAATTTACGAAGTATACAGCTGGCATTAGTGTGACAAAACCAGACTCGTGTGCTTCA
ATACTTCTAGGCGATAAAGGAGACACCATAAGGGCATCATATGTGCACAATTTTGATCAA
TTAAAGATGAGTGCTGCTGTTGGAGAGATCACTAGAAGGTTTTCCACGAATGAGAACACA
TTTACTGTTGGAGGATCTTATGCAGTCGATAACCTGACAGTGGTCAAAGCAAAGCTCAAC
AATCATGGGAAGCTCGGGACCGTCTTGCAGCACGAACTCATACCAAAATCACTTCTGACC
ATCTCGAGTGAGTTCGACACCAAGGCCTTGGACAAAACACCCAGGTTTGGTTTTCTGCTT
GTCAATGATGATATCTTGTTGAAATTCGATATTCCTCCTGATTTTTTTTTGGGTAGCGCT
TGGAAGGAGCGCTTCAATAAGTAGTACCACAGATATATTTGTTTTAGGTTCTCAATGACT
TTGGATGGCTTGCTTTGATACTTGACGTTTCCATGGTCTTTTTTTCTCTCTTGTATTTGT
TCTATTTTTCGTTTCTAAGCATTTTGACATTTGCACATTTATTCTCTTGACATGCAAGAG
CTTTTGTTGGGATTGACACTAAAGAAGTTAAATTGCTTGCTTGTTCCTTCTTATGACTTG
TTTTGAGGAAGTTTGATTTGTTCACAAGAGAGGCCGAGTGACTTGCCACTTGACAGATTC
TTGTGTATATGTTTCACAATTCCCGTGTACATGTTTTGCCTTGGAGTTGGGTGTTATTTT
CGCTGATTTTTTCATGTTCCATTGGAGCTGCTGAGCGCAAAGTTTGCAGCTATTATAGTT
GTTGGATATTAAATTTGTTATTAACTGTAATGTGTTCTTGAGAGAGAGAGAGAGAG
>TeaL_7710
TTCGGGGTTTGTATCATCATACCTAACATTGCAAAAAATAATCACTAAAATCAGAAAACA
ACAGTCATTCTATAGTTCTTTATCCTTTCCAAAGTTGATTATAAGCAGTCTAAAGACAAA
ATTGTTTTAAATTTAATGGATTCAATAAATTTTTTTAACTTTTCAGCAAAAGTAATCAAT
TCTCATGATCATTTGCAAGTAATATTCCAACAAACAGAAACAGTCTGTTTTTTGTTTAAT
GACTGACACCAATGAGCTCCCACTCATAATCCAAGATACAACACGTCAGTTGTTCAGAGC
TAGCCAAACAAGTATACTTTTTCAAATTCATTATACATAGGGACTAAGTTTCATTGAACA
TGCCAATCTCTTGACATGCTAATCCATTTCTCAATGAAAAATAAAGGTCTGTTTGTTGTG
TTTCCATGTTTCCAATTTTTATTTTCCATATTTAATTTTTTTGGAAAAAACAGAAAATTT
GTGTGGCAACTTGTTTTCAAAAACTGTTTTTTGGAATTTTTTCTGAAAAAAAACCCACAA
TGAGTGTTATATGGAAAATCACCCAAGAAAACAAAAGGACAGAACACCCTCATTTCAATA
TTATAATAAAGCCAAACCCCAATCTTCCAAAATCAATTAAATGTGTTCGATCAAAATAGA
AGCTTCCAACCCACATTCCACTGACCTCCCACAAACTAACTGGGCATAGTGACATTTGGG
GATTCTGAAGATGGGGACCATAGATTGGGGGTGTTGATGGTATTTTAGTAAAATTACTCC
TATTAAGGGAGTTAACGCTGTTCTGTTTGAGAGGCGGTCGCTCTAATTATCCCATAGTAA
TGGGGCCAAATGTATTTCTACCAATTGCCAAGAGAGGTCCATGCAATTTACCCGTAATTA
ATTAATATCATTAATAATTCCTCACTGCATCAAAGCTTAAAACCACATGTACTTTTCTAT
ATTTAGTAACTTCTTTTGCATGCTTGACTTGTGTTTTGGCCATATCAGAATATTTTCTTT
TTTCAGTTCTTTTAGGAGTGTCATGTCCATTGCAGGATCAGACATTGAGGTAACAGGACT
CCTCAGAAATATCCATATTTCTTAGGTTCTGAGTCAACATTTGAACTCCATATGATGAGA
CTAGAATAATAATCTTGAATTTTGAAGGTTTCAAAAAATTCAATAAATATTTTTGCCAAC
TAAATCAAAGGTCCTTGTGGAGGGAGACACTATTCTTTCCTTATCACCACGCTTTTATCA
ATAAAATATATTCTAAAATATCTAGACAATTACATAGATATCTTTGAAAAAAATTGAGAA
CTATAACCAGTCAAATTCTTTTTGGTGTTCGATGTTTAGCATTTCAGTCAACACACTCAG
ATCATACCACATTCTCACCTAACTCATAAAATACTCTCTCTCTCTCTCTAAGTTCATGAC
TAAGGAAGATGTNNNNNNNNNNNNNNNNNNNNATATGTCATCGAGATGGGACATATCACA
TATGTATGATGACATAAAAGAGTTCTTAATACATGCAAGGTGACTCTACAGACAACAAAA
AGAACAAATTGCTCTGTCTAGCTAGAGCTATTGCACCTCAATAGGAACACACCACACTGT
GGGTCTTATTCCCTTTGTATTTGTTTGAGGTCTATCTCCCACTTTGGAAGTTCACATGTA
ATTATAATTTATGCTATAATTGCCAATTCATTGTACTTCATTGTGTAGTGATACATTGTA
AATAAGTATATAAAAAAAATGCTATATGCACAAGCACATGCACACAAATTTTCATAGAAA
GTGTTCCAGGCCACGGGTGCAAAATTCTACACTCTAGTGGTTTCCCTGTTTTTATTAGAA
GTCTAGTCCATATAAAATAATACAACATACAAGTTGTATCAGAAACGCTCAATACTACAA
GTTCCAAAAAGTTTGCCACCAACAGTATTATAGCCATCAAATAAATCCAAAAGCTAACAA
TGCATCCTCACCTTAGATAGCAACATCCACCTCTTTCTTTTGCCAAACCAAAATTAATAA
ACATAGCCTGTACAATAGGCTATCAGATGAAGAGCGAGAACCATAACTCAAGAAAATTTG
AAAAATAAAAAACTCTTTAACTAGAAAATATGAGTTACCTTGGCATGACCAATATGTAGA
TAC
>TeaL_7711
GTGGTCAAATGATAGAAGACAGCCATTGCCCTACTTTGTCTTCCTATGTTCAGAACAACG
ATTTTAAACAGCAAAACTGCATGAAGGAGGCTCTAGAGGGGAAGAAAAAGGGGTGGCTAA
GAAGCCAAGCTTCTACCATTCTAGTTCAGTTGTGAAACAGAAAAAAACTGCGGAAGGTCG
TACCAAGAAAAGGGATAATGATCTGCATCGATTACTTTTCATGCCTAACGGACTTTTAGA
TGGTGCTGAATTGGCTTACTATTCCAAAGGACAGAGAATACTTGGGGGCTACAAACAAGG
AAATGGAATAGTTTGTAGTGGTTGTCACACTGAGATTAGTCCTTCGCAGTTTGAGGCTCA
TGCTGGATGGTCTGCTAGACGCCAACCCTACCGGAACATCTATACTTGTAGTGGACTGAC
GCTTCACAATATAGCTCTGTCATTGGCTAATGGACAAAGTCTGGCTACTGGAAGCAGTGA
TGA
>TeaL_7712
CTTGTCTTTTCTTTGCTCGTCAAATCCCTCCCTCCAAACGGAAGGGCGGAAAATTCGGTT
ATGAATGAAAAAAAGTGAGGAAAGTTGTTTTCCCCAGCGTTTCTTATGCCGAAGCACTTG
ATGCAAAATTGTAAGTATTTAGCTGATCCGATAGGGTACGGGGAGCGAATTTTGCGTGTC
GTATCAAAATTGAACCATCCTTGTCCGGTTCCAATCAGGAGCCGATTCATTAACGGGTCC
AATTTGCTTCAATTCAACTTCCTCACCACTAACTGTAAGAGTGAGTTGATTTCAATCAGC
GAGGTGGAACTTGTGGATGGTGTGATTGCAAATTTGGATCGAGGTTTTAGTGAAAACCAA
GCTCTGTTGTGAATTTCTTTCGAGAAGACGTGATCCATCTGCTATCATTTGTCATAATTC
AGCCCCAGAATTAGAGATATTGATGGACAAGAAAATTAAAGAGCAGAGCAACACCATACC
GTATCTTCCTGAAGAGCTGATCATTAACATCCTCATGAGGCTTCCTGCTGATGTGCTTCA
CAGCTCCGCGAGGCCTGTTTGCAAGCGTTGGGCTTATATAGTTCGTGATCCTCTGTTCAT
TGAGGCACACCTCCAACAATCAAAGACGGTTCTTTTTATTGAAGGCACAGGTTCTCCAAA
GAAGGCCCATTTACTTGAGATAAAAGGTGGCGGCTTTCAAGTGACCGATCTAAGACATCG
GTTTCCTGGAAGAATGATGGCTAGTTGTGATGGTGTAGCGTTGTTTAATGATCCTAACGA
TAATAGAGTTTTTCATGTTGCAAATCCTGCTACCTTGAAGGTGTTGAAGCTCCCTTATCT
CGACGCACCTTCCAATCCTCTGTACTATAGTAACTGCATAGGACGTGTTCATTCTACCGG
GGAATACAAAGTAGTGCATGCATATGAAGACCTAAACAAAGAATACCATTGGCTTGTGTT
GACAATTGGTATTGATAATTCGTGGAGAAGAATCAGTAGTGAGCAGACATTTATGCGTGA
ATATGTAGAGTTGGACAATTTTCCGGTTTCTGTTAGTGGGGTGATTTATTGGACCGACTA
TGATTTTGAAGAGGATGGTTTCAGTTTCTTTCTTGCGATGGACGTGGATGATGAAACTAT
TCGCAAAGTCCCTATTCCACCATGTTTATCAAGAGCCTTGTGCTTATACGAAGATGGGAA
ATTATCTTTCTGGTTTTGTAACAGCTCCACTCAGTTTGCAATTTGAAATATATGTTTTGA
AAGACTGGCGCCAGGGACAGTGGGCTAAACTCTATCAGGTGAATATGGAAATCAGTATTG
ATGTCCCTCAGGATCTGTTTTTCTACTTACCTTTGGGTTGGCTGAACAACGACGAAGTAC
TCATTTTAGAGGCGTTGACGTCTCAGGGCGATATGTATATGGCATATGACGTGAAGAAAA
ATGAGATAAAAATTGTTGATTTAAGCTTATGTGCATATGATTTCTATGCTCATGTTCACA
CCAGCACACTAGCTTCATGGACGATACAGCATTAGTGCCTCCTCAGAGGTGACAGTTTTC
TGTATGAGTTGGCTAAGCTCTGTCTGATCTGTGCTGTTACTCAAATTGCTTCACCCAGGT
CTGGTTCTTTTAGAAGTGAAGGCTTATATTTGAATTTTATGAAGAAAAAGGAATGTGTTA
TTAGCTGAATGAGATCATGGTAAAGGTTTTTATATTTTTGTTTTTTGGGGGAATTGAATA
GGATGTTTCAGTTTACAAACTGTGATTATATTTTGATGTTGAATTGGTACCTGTTGGGAT
TTTGCATTTCATAGTTGTGGATCCTTGTTATTTTGTATACTCTCTCTCTCTCTCTCTCTT
CACATGGC
>TeaL_7713
ATTTCGTGTTTTTTGACGAAGAGAAGAAAATAGGTGCGGCCCCTATTGTAGAGAGAGAAA
GTAAGAAATTTCTAGAGAGAGAGAGAGAGATGGAGGACGAGAAGGTGAAGAAGGAGGCGA
TGGAGATAATGGGAATTTTTCAAGAGCTGCCTCGTTTGGTCGTCTTCGATCTCGACTACA
CTCTCTGGCCTTTCTACTGTGAATCTCGATCCAAGCATGAAATGCCATCATTGTTCCCCC
ATGCACAAGGCATCCTATATGCACTTAAGGACAAGGGAATCGATGTCGCCATTGCATCTA
GATCGCCAACTGCAGATATAGCAATGACATTTCTTGAGAAATTGGATGTCAGATCAATGC
TTGTAGCCCAGGAGATCTTTTCGAGTTGGACACACAAAACAGAGCACTTCCAAAGAATTA
ATAGGAGGACCGGGGTGCCTTATAATTCAATGCTCTTTTTTGACGACGAGGATCGCAACA
TAGAAGCAGTTTCGAAAATGGGAGTGACCAGCATCTTAGTTGAAGACGGGGTAAATCTTG
AGGCTTTGAGGGAAGGGCTCATGAAATTTTCTCAAATTCCAGGTTCATCAAATGCCTCCT
AGCAGACACATTCCCTAAAGAGTCTCAAGTTCGAGTACCCTTACTTTGCCTATCAAAAAC
AAATTTAAAAGAAGGTGGTTCGCCATACTTTGCCAATGAAATTGTTCTGTGTTGGCAGGG
ATACTTTTGCCAATGCACATTGAATTGTTTAATCACACATTGTCATATGAATACCTAGGT
ATTGATTAGTTTCTATTGTCATATTTATTCAGATTGTTGCCAAGGAATTATTTTGTTGGT
AGTATGAAAATTATGAAATTTCAAAGATTTGCCGAGATAAATTACTCTTTTATCTCCTGA
GCTGTGGGGGCTGGTCACTAACTCTATAGAGAGAAATTTCACACGTTCCATCACAATCTC
ATCACAGAGAGACTTCCAAATTTGCAATTACAGGAATCTTATAAGAGATTGCAATCTTCA
CCGCAAATGAGGCAGTTTTTTCATAGCAAAATCAAAGGATAATAGGGTTGCTTGCAG
>TeaL_7714
TGGAGTACCCGTGCTTCATAGTTTATCCTAAGTTTTGATTGAAGAATATAACAATTGATT
GAGCTATGTGCTCTGGTTCTCTTTCTAACCCTGGGGGTTACCCTTTTGTTTGTGTCATGG
ACAATGAGGCTAGGCTTTTACATGTGGATGCTGATGGCATAACAAATGCTTGGCTGAGAA
GTAAGGACTGTTGGAATGACGGACAACACCTCTAAAGGGTTTTTTCTTATGCTTGTTTTC
CAGCATCTTTGCTTATATATGCAGTGGTTGCTGGTAAAAATGTTGGGGGTGAACTAAGGC
CTCATTTGAGAACATGTTATTTTAGTAACTTTTTAGCTTTTTATGAAAAGATGTACAGAA
AAATAGAGAGAGTGATGTGACAACTTATAATGACTTTTTGGCTTTTTGGCTAAAATGTAT
AGTTGACAAACGAGGCCTAATTATCTCCAGACTTTCTAGTTAAAGGTTAAGGCAAATTAC
TATCGAAGGAAAATTTGTTGAATAGCAAACAAACTATACCTATACCTATCTAGCATCGAC
TGCATGACATGTAGTCATTGTGGTCATAACATGATTTTCAGTGGGTACCAGAAATCTTTT
TGTAATTTGCTAACTTGTAAATCATAAATTGAGAATTATTTATGATTAGCAAGCAATTTA
TTCCCATCAAATGTATGCCATATAGTAATCTTGAGGTTGAAATAATGTATTATGGTGGTA
GACGTCTTCAAGAATGGCTAACATCTTTTGTAAGTTAAAGAATTTGTTTCGTTCGGGATG
ATTTCTTCACACAATGAGGGTTGTGTACAATATAGCATGTTCTCTAGCATAAAATAGGTT
TCATTATGTCTACCCAATTACTCATTCTACATAAAATAGATTTCTTCACACAAATGGAAA
TTGGCTAATTTAATTGGCTTTTTAGTTTTTTCCCGAAAAGATGTGCAAAAAGTAGAGAGA
GTGATGTGACAACGTATAGCATATCAAAAGTAGTGAGTGATATGCTAGTTGTTTGGGTTC
TTTGTTTC
>TeaL_7715
CATCTCCATCTCCATCTCCATCTTTGCGCTACTCATCTCACTCTCATTTCGACTCCTCCA
TCGGCAAGAGCTCGAATCTGCAGAGCATCAATGTCGAAGCACACTATAATATAAGGAACT
AGGGATTCTAGAGAGCTCGAATTTGCTGAGCAAGTTGTTGCCCTCGTAAACCCTAACATT
GGAATGCCTGGGCTTGGGGATGGATCGACGACATTGAAGAGAGGAGGAGGTGGAATGGGA
GGGCACCATCGCTACCAGCTGAAGCAGTAACTCATCAAAGTAGTTAAGGGATTGTTTGGG
AAGTTGTCTATTGCATTGATTATTCTCTTGATCTGCACCCTCTATTTCCTGTTCTCCATC
AAGACTAACAACCGACCCCTTTCTCCATCTCAAGTCTGTTTTTTAAGCTCCTTCACCAAT
TCAATTGTGCTTTTGATCTTGAATTTTTGTGGGTTTTGCCTTAATTTTGAAAATCTACAA
GGGTTTGCCTCTGTATATGTATTTGTGTTTTGATGGAAAATTCATGAATATGTGAAAGTA
AATGGTCGAAATGGCAAAATCATTTAAAAAAAAAAATGATTATAAACTAGCTTTCCAAGA
GAAGTGACTTCCACTTGCTGTTGGAATGATTTCTGATGGTATAGCTAGAAAAGAAAAAAA
GAGGGGAAAACAGTTGAATATTAAAAAATATTGGGTTTATAATTTTTACTGAATAGTATT
AGTGCAATGCGAATCTTGGTTTAAAATTGCATAATTTTACTAGGTTTATAATTTTTTAAA
AGAAAAAGAAGAAAAGGGAATAGCTTTCGCTGGGTTTTTTAGGGTTTTATTTTTTTGGGT
CATGCTCACAAGCTGCAAAGCTGTAACCAACACAGAAAAGGAAAGGAAATCTTTTATTTT
TTATTTTTTTAAGGATTTTATTTTGTGGGTTTATTAATTAGGTTATTTATTGCTTACATT
GTGAAGTTCGGGGTAATTAATGAGAGAACAGGGCAGAAAGATTGCAGAAATCTTGATTTA
AGATTATATACATCTTTGCTTTAGATTCTAGTAGTTGTTGTCTCTTCTCGTTTCGCTCTC
TCGCTTGGTGTCGACGAAATCTGAATTAGTATTTGGGAAAACCACAGTTGCTTTCTTGAA
ACTGGGTTTTTCTGTTTTAAGCTTCAAAAGTTGTAGATTTTTGCCTAGTGCATGACCTCT
GAAGTTGAGTGACTTTTCCAAGATGGGGACCACATACCGCAGCGGAGTCTCTAAGAAATC
AAGTGGCAGTGTCAGACTTGCAATGACTACTATTATGGGAATGGTCTTCGGATATTTTAT
TGGAGTTTCATTTCCATCGGTTTCTCTTACTAAGATTAACTTGCCTTCAAGCATTATATC
ATCTTTTGATGTAGCCTTCAAAGACGATCATCATAGATCTGTCAGTGACCACATACCTGA
AAATCGTGTTTCAACTGATACTGCACCTCCAAAGATATATGTTCCAACAAATCCCCGTGG
TGCAGAGTCATTACCTCCAGGAATCATAGAATCAAAGTCTGATTTTTATTTGCGAAGGTT
ATGGGGTGAACCTAGTGAGGATTTGAAAAAGAAGCCGAAATATTTGGTAACATTCACAGT
TGGTTGGGATCAGAGGAACAATATTAATGCGGCAATTAATAAGTTTTCGGAGGATTTCCA
AATATTGCTTTTTCATTATGATGGCCGGACAAGTGAATGGGATGAATTTGAGTGGTCACG
GAGGGCAATTCATGTCAGTGTAAGAAAACAAACAAAATGGTGGTATGCAAAGCGGTTTAT
GCATCCTGATATTGTAGCAGCTTATGACTATATTTTCATCTGGGATGAAGATCTTGGAGT
TGAACACTTCAATGGTGAAAAGTTTATTCAACTAGTTAAGAAACATGGTCTGGAGATTTC
ACAACCGGGTCTTGAGCCCAACAATGGACTAACATGGCAGATGACAAAAAGGAGGGGTGA
CAGAGAATTTCACAAGAATGCAGAAGAGAAACCAGGCTGGTGCAGTGACCCACATTTACC
TCCATGTGCTGCATTTGTGGAAATCATGGCCCCCGTGTTTTCTCGGGAAGCATGGCGCTG
TGTTTGGCATATGATTCAGAATGATTTGGTGCATGGATGGGGATTGGATTTTGCCCTTAG
AAGATGTGTAGAGCCTGCACATGAGAAAATTGGTGTGGTTGATTCACAGTGGATTGTCCA
TCAAGTAATTCCCTCCCTCGGGAACCAGGGCCAGACCGAGAATGGTAAACCTCCATGGCA
GGGGGTGAGAGATAGGTGCAGAAGCGAGTGGGCTCAGTTCCAAGATCGTCTTGCTGATGC
AGACAAGGCATACCTTGCGCATATTGGAAAGGGTTAACTTTGACATATTCTCGGCACGTG
AATGTCCTTGTACATGCTTCGTTTTTTCACTCTTTTTTTTTTTTTCTTTTTCTTTCTTCT
GTGTCTCGAGGGGTGTTTCATAGCCCAATTCTTTTACATGATGTTTTATATTTCAGGTAG
GTGCCATAGCCACATTTCCTGTAGTCATAGACATATACACTCATATTAGAGAAAATTTTC
ACCCTTTTTGTGCAGAAATATGTGAAAACGTTTGTGTATTCTATCATGGTCTCTTTTGTC
ATCACAGCAGTGCCAGGATCAACTTCATATCTTCTGGTTTTTGACTTGTTTAAATAAATT
CAAATTGGCATGAATGTGAGGATTGTTGCCCTAAATTTGGTTACTTGATTGTTTTGGGAA
ATTGGTAAAAAGTTAACTTTTTGGCTTTTTTAGCTTATTTTGTCTTTTGTAAGTAAGTTA
TGTGAGAGGTGATATGACTCAA
>TeaL_7716
ATAGGTTACATAGACAAACAATGTCCTTATAAACAAATAATGAGCTTTATTGGACAGATA
GATAACATTGGAAATAAGTGATTATATAGGTTACTTTTTGACAAATAGATATCTTTTCAG
ATAGAAAATGTCTTTTTAACCCAAAAAGATTTAAACTTAGACATATTGACTCAATAGTTT
CAAAAGTGAACTTTTAGCCTAAATACCCAATTTTAAAAACACAAAACTGGACACAACCCT
TTTCATGTGGTGAGAAAAATTCATTAAATATATAACTTTCATCCCATATAAAAGAATTGT
ACATCATTTTATGCACGGAGATATAAATGTTTTTTTTTATTATTATTAATATTATTTGTA
AACTGACTATTTCTTCTCATTGTGACATTTGGATGATATTTTTTGGGCAGG
>TeaL_7717
TGAGAATTGAGTATGGATTGTCTGTCGTCTGGTTCACGAGAACTCCATGTTCTCGCCGTT
GATGACAGCCACGTGGACCGGAGGGTGATCGAGCGATTGCTGAAGATCTCTTCTTGCAGA
GTTACGGCCGTAGAGAGTGGAAGCAGAGCTCTGCAGTATCTCGGTTTGGATGGAGAGAAG
AGCTCCGTCGGATTCAATGGTTTGGAGGTGAATTTAATAATGACGGATTATTCGATGCCT
GGGATGACAGGATATGAGCTGCTCAAGAAGATCAAGGAGTCATCTACTTTGAGAGAAATA
CCGGTGGTGATCATGTCATCTGAGAATATATTAACCCGTATAGATAGGTATGGATGAAGG
AGGGACATTTGTCTTTGTTTCAAATTAGTGCTTTCACTTTGTTATGATTTTTAGTTTGGC
AAGAAAAATATTTCAAATATAATGAATTAAAATCTAGAGAAGTGGAGTTTTGGAAAAAAA
ACAAAATGTAACAGAGGGGTATCTAGAATTGTGTCTTTATATGTAAAATGGGGAATCTTT
TGGGAATGTGATTTTATATGATTAATTTGAAGATGAAAATAGATTATATTTTATTGTTAA
AAGAAAATTGCTTTAGAAGTACCTTAAGTTCTAATAGCGTAATCTATACACGTCTACCCT
TTACATTACCAAATTTTAATTCAAGTGGCATATCACTTCTCTGTCCTCGTTCCATGTACC
GAAACTATCTGTGTTCCAGGTAATATAGCTCTAGACCTCCTAGTGAGAAATTAATGTGTG
GTCAGACTTTCCTCTATAAATGGGACAAACATATGCAAGTATTTTAATCATTGAGTAGGC
AGTGAGTTTCAAACAAAAAACCTATTACCTGCACCTGCTTAATACCATATTAAATTGTTG
AGTACCAACTCATCCAAAAGTTTAAGCT
>TeaL_7718
GTTTTGTACCGCTTGACACGACTGAACTACTGGTTGACATGTTCTTTCCCTAACATCGTT
CAATCATTATACCTAACCAATCAACTTTTTATGGAAGTGGGTCTAGGCCTACCAAGTGGA
GTCGGCAGACTTGAACCTCAAGTCATTCTTGCCAACCAGGCTGCCATGCCCCTGCTTCGG
CTGGGCTAGGCTTAGTTGGTGAGGTGTGACCTAGACTGGGCTAGGCGCCACAATGGGCCA
TAATCTCCCAGTATCATCATCTACCGTTCATTATAGCAAACATCTCTTTCATTTTCCAAC
ACCACCATCTTCACCACCACGACCCATGATCACAACCTCCACATCCACCCTAACATCATC
AAAATGAGTTTTATATATTAAATGGGTTGGTCAGGTAAATTTGTTCGACTAGTAATACAA
TCCAACTCGCTTAAACCTGTTTATCAAATGGGTTGGTTTAGATTCTCACCCGCCTAAATT
AGCCTGTTTGGCACCTCTACCCATTACATTACCCCAAATAAGAATGTGTGCATATACAAA
TACAATAAATGCACAAATGCTCATCTACATTCATAGTGCATGTGTACATGTGATCCTACA
AACATCTTGTTATGCGCATATACACATCATCCATCATCTATGCTAAAACACTCATCTACT
CGTCCTATGCCTAGACTTGAATATAGGCACAAAAACTCTACCAATATCAATGAGTCCATA
CTTTCATAGTAAACCTCTATGTATCACGCTCCTGTGAATTCTTATTTACATTATACATCA
CTGTATATTAAGTTCCTATTTATATATACATAGGCATACACACATTTATCTACCACTAGT
TGTCTAAATCATCTTTGAATAATGATTTCATAAGTTGACCAGGAATAACCCCTCTTGGTT
TGCACTTTTCCTCAACAAGGCAAGAATGCTCTAACAAACACTATGCACCATTCATCACAA
TTTCCCATCAACATCAAAACCATGTATTCATGATGCAGCACCAATTACCAAATTCCTGTC
CATTTGACAGTCCCAAAAAAAAAAAAAAAAAAAAAAAAAAAATTTAAAAAAAAAAAAAAA
AAAAATTTTAAAAAAAAAAAAAATTTTAAAAAAAAAAAAAAAAAAAAAAAAAAAAAAAAA
AAAAAAAAAA
>TeaL_7719
AAAAAATTCAAACACATCAATGGTCAATACATCAGTGGAGATCGTGGGGATCCTCCTTTG
TGGGGGTCCCAAGCATTTTCCATAGACAAAATAAATATGAGAAATATTTTTTTATTATTA
ATTTTTAATATTGGTTGATGGGTCAGTTGATCAATTCCATCCTGTGGCGCCGCCCTTGAT
TCTTGTATGGCACTATCCTATTGCACTTGTGCATCATATTTGTCCTAGATTTTTTATTTA
TTTTTTCACACACTAAACAAACTGGACTGTACCAAGGAATAATGCCAAAAGTTAGGTTCA
AACCTAATGTACCAAGCAATGGCCCCCATAGTAAAACGTTGAGATATCTAGTGTCTTGCC
TAATTTAACAGATGGTCATGAATAAATTTTCTAATGATGCAATTTCCTAACCTTACTGCA
CAAAGCAAATAATGTGGCAGTACAGAAATGGTTTAAGATCAAATGAAGATTAGCCATCTA
CGAAATCAATTAGCAACGATTTAACGTAATGGCGAAAAATTGCAAGGGAGGATGAAACAA
ATGAACCCTTTGGAGACCGGTTCAAGTAATAAAACAAGGATAAGCAGAATCTTGCAAATA
AGCATTGTGAATAGCTTGCAATAAGTACAAAACAAAATGAAATGCAGCAAGTTCACACAC
CATGTCTCTTTATGTGGGTACAAACATCATACCTTCATATGAGTTGTCGCTGTACTTACG
GAACGAATTCTGACCTTCCTGAATCGCCTAACTGATCTTCGTTACTTTTATCTCCCCACC
CCTCGATCACCCCAAAACACTGCTGAAGAATGGAGTAAACCAGGATTTCAAAAAATCATT
ACTTCAGAACTCCCAAACAATTCTACTCTCCAACAATACAATAGCTCTAGCTCCGGTAGA
TTATCTAGGATACCCAGATAAGTTGAAACCGGAGCTCACAGTGGTATGCTCCTGTTGTAC
ACATGCACTTGTGACACTACAATTCACTTGAGACTCGAAACCATATTCAAGTATAATAGG
AATCTCAAATTTGACCATCACCCCATTGTGCCTGGATTATATAGCACACCAACTTTGAAC
AAAATTTAGTCTCCTTGCAACAAATACCTAAGTTCTATCAATGTCACTAGCAACTTCCAT
TTTCTCTCCATCATCTGCTCCCTCTGGTAATCCTGAACCTTTACTACTCTTGTCGTGCAT
GTCAGCGTACTCGTTTTTAGCTGTCATTTTGTTTGTAGCTTCTTCATCAGCTTCCACATT
CGACTCCACATGTGTACTATTATCTACTCCCTCTGGTAATCCTGAACCTTCACTACTCTC
GTCATGCATGTCAGCGCTCTTGTTTTTAGCTGTCATTTTGTTTGCAGCTTCTTCATTAGC
TTCCACATTCAACCCCACCTGTGTTTTATCTTCTGTTACCATGGGGTGTTTGAAATCAGA
AAAAACTTTAGGATGCAGAGGATCTGAGCTTCCTGGAAGATCATTTACTTCACCTGGACT
CCTCTTGCTTTGCTCATCATCACCTGCTATATTGAGTTGGACTGATCTTTTTGCATCTTC
TATTGATTGAAGATCAGACAAGGCTAGATCACTATCATAATCAAAGGCAACTATTTCATC
TCCATCCTGATGGTGATCATCAAATGGTTCAGTATATCCTTGTACAGAGTCAACAGATTG
AAGATCAGAGACCTGGTCATTTTCACAGCTTAGTTCTGCTTGAATATTATCCCCGTTGTG
GTCATTAAATGGTTCAATGCAAGCTTCTGCAACGTTAACAGATTGAAGATCAGATGTCTG
TTGATTCTCATTGCTGGAAAACGTCTGCCTTCTTTCCTCGAAGTGATCATCACATGGCTC
AGTGAATCCTTCTGCAACTTCAACAGGTTGAAGATCAGACAATGATTGATCATCAGGGCT
TGGCACTGGTCCATCCTTTTCCTGATGATGGTGACCATTACGTTGCTCAGTATCATGGCT
ACTATAGTAGGAACAATGAGATTCTTTTATTTGATTTTTGCCACCACCTGCATCAGATAT
CATTTCCCCTTCAATAAACTTTTGATCTGCATCAGTGACTTCTTTTACATTGTCTGGAGG
CACGGAATCAGAGTGGTCTTGGAAGTCACTGCTTCCAGCATTAAAATCTGAAATTGAAGG
GTTTTCAACCAAGGCAGGTTCTTCTATGGAACTTTCAACTTTTGAACTTGACACAACTTC
ATTTGTAGAGGCAGGGAATGACTGGAAAGTATCCCAATCATCTTCTTCCTCTTCCTCTTC
CTCACTACTATCATCAAAGTGCTCTATAGAAGTTGATGTGGTGGGGCCTTTTTCTCTAGT
TTCTTCTGTTTGCACAGGTAACTTTATCACCAAAGATGGCATCGTGGATTTCATTTGTGT
TGTATTGTGTTCTTGGGTAACAGAAGCACGAATGATTCCCTGAAGTTGCAGTCTGTTTGA
AACTGGCATCGCTAACAAGACATCCTTCAAAAGAACTGCTGAGGAAGGAATTTGAGCAAG
TTGAGAAACAAGCTTTCTAGCAGTGCTTCTTAAATCATTGAGTTCCTGAGAAAGATCATC
ATCTGATGCTGAGAAAACCATGACAATAGCTTCCAAAAGCAGATTCATAAGACCTTTCTG
ACATTCACTTGCTTTTGACAATGTTTGCAGAATCACCAAGATTCTCAAACACTCACTGGC
AATAGCCACTGCTTCTGTGTTTATGGGTTTCTTCAGCATTTTGTCAATTATAGTGAAAAT
ATCTCTAAGAAGCTCCCCATTAAAGAACAGTAGGAAAGAGTTGCTTTCGGAATTGTTGCC
TCTCTGTACAATGCTTTTCAGCACTTGCAGACCAATTGCTTGAACCTGTATGTTGGTGTC
AGAAAGAATGGTCTGGATACATTTAGTGCAATGTTGGATGACAGTAAATAAGATGGGATT
TTTCTCTTGGTTTTCTCCTGGACACTCAATTTCATAAGCCAGCTTAGCTAACAAAGGCAT
TTGTTTGAGGGCAAAAGCAAGCTTCATTTGCAGCAGCTTGCATGTGCTAGACCTTTTCTT
CTCCAATAGATGAATGCTCTCAATGCAATCCTTTGTTAAACTAGCAACCACATCTAGACA
AGCTCCAATTATGGTTCTCATGTAGCAAATGCCATCATCACCTGATTTAGATTTATCATC
AATATGTGTCTTCAATAATGAACTCATGCACTGGACAAAGTCATTAGCTTTTGAAAAGCA
TAACTCAGTTGAAGCTCCTTTAATGTATTTGTAACCAATTAACAGAAATGCTAACATGGA
TTTTAATTGCCTCTCAGGTTCAAGACGTACAAGGAGTGTCTTTGCTGTAGTAAGCGACAC
AGAAATCATATCCTCCCAGTCTGAATTATCTGAACAAGTTGCAGCATAACTCTGAAAAAT
TTTAAAAAGGTAAGCCAAACAAAGTTCCACGACCAAAGATGCAAAATTTTCAGCTTCAAG
GAAATCTTTGGGGCAGTTCTGGACAATCTCTGAAAGGACAGAAATTGCAAGACTATCCCA
TGTATCCTCCGAGCAAATGGAATATGAAAAAACCTGCAGCAATTCTCTACAGATATCCAC
AGTAAGAAAACCCATGCTGAAAAACCTTTCTGCGGAGAGTAACTGGAACACTGGTAACAC
AATCTCATATAACTTCAAAGCCAGAGGGTTTGTATCTTCAACTGGAGAGTCACCACCAAA
TTTGACTTTAGCAGAACCCAGGCATATCAAATGTTTATGAAGGGTTGGATCTTGTCCCTG
AAATAGAACAAGTAGAGCAAAGCCCCACAGAAATTGAAATTCTTCTGGTTTCAATTGAAC
CATGCTGTATCCAGAGATGAAGGTATTATTTGAGTTATTCTCAGTTGTTTGGGAAGATAG
ATTCATGTCAAAATGCACAGGAACTGCATCCAGTGCAACTGCCTGTAAGATTACAGGCCA
GGCTTCTTCTAAACAAGGCTGCAACTTTGTTGAAACCAGAGGTGATTGAATTCCATCAAG
GAATGGTTTCCATTTTTGTTTAAGATGCAATCTGAAGCAGACATAACTGTAGTCCTTTAA
AATTGAGATCCAGTACTTCCCCAGTACACTTGAACTTCCTGAAAATAATGGTAATTGAGC
TAGATACTCATCTGGAACCCCAGCATGTTGTTTCCTCAAGAAGGCATATGTATAACATTT
GAGAGAGGCATGGGCGGTTAAAAGTCTTATTTTGATCTTGCATGATACCCATTCTGCAAA
TGATGGATAGTAAAGATCCTCAAAGTTGTTCAGTGGATGTGATATCAATGAAAATATTCT
CTTAACTGCAATTTGATCTCCACCAATTATCCCATTCGTTAGTATCTTTGTAGCCAGCTG
CAAGCCTGCCTCCAAAAGAATAGGGCCAGAGGATGTGTCTAATGCAGTGCGGACAGCAGA
TACTAGTTGGGCCTGATACTGTTCAAGTAGAAGGTGTCCAGGAAGGTCAGGGTCTGGTAT
CATTTCAAACTTGTCCATAATGGTACTTAGAAGTCCCACACCAATGGGCCGCATGTTCTC
AAACTGGATTGTGCTTATCTGATAAGCAAGCGATATTAGCTCTTGCACATGGAGGACTAG
CCAGTCACCAGAGGTCAGTCCATTAGCAGATTGTTTTCTTGCCACACAGAGGTCAAAATG
AGCAAGATCCTTCCCAACAGCTGCAGGTAGATGACTCAAACACTCGGCAGCAAAAACTCG
GGTCCTATATCTGAGATGATTATCTCTTTTGGTATTTACTCTGGTTGAATCAAATCCATA
ACCTTGAAAGGATGAGGTTTTAGAGCTAGACACCATGTTTTCATCATCATCTCCAAAATT
CAATCTTGTGTCGCCATCAGGATCATTTTCTAAATTGCCATTGGTCCCAGGATCTCTTCC
TGTAGATGTAGCAAGAACCATGGCACGACAGATTGATAGCCAATGGGATGGACATAGAGG
GCATGATGCATAGAGCAAACGCATAATTGTGGAACGCACCAAATTTCCAATCTCGGTGTC
AGTTTCTTCATCAAGCATATGAAACAAGGTATCTTCAATTTGTTCATCAATAACAGATGC
CGGGTCTTTTTCTATGAGATGTCGCAGAGTGGACACAGCTAGATGCCTCAAAGTTGGCTG
TCTCGATGACAAAGTCAAGAGGAGAGTTTGTACATGATAGTGCACAGTAACAGCTTGTGG
GGCAAAAAGTACAAGTTGTTGTGTAAAACGAACACTCTCAAGAAGTGTTGCTGTTTCTTG
CTGGCAGCTTATCTCTGCAACAACAGACTTGCAACGTGAAAAGAAAATGCTGCCAGGAGC
AAGTTCAGGACCAAGAACAGCAACAATTGCATTTATGAGACGGCCCACTCCCTGTTGAAG
GTCAACCCATCCATTCTCCTCAGACAAAAGAATATCCATAGCAAGACCAAGTGTAGCCTG
AACATGTGATACGTAGGACAAGCCAGCAGCTTCAATGGTCAAAAGAAGACCATGCAAAAA
CCAGACCTGTACAAGCTCTTGAACTCTTAGCTGCAATGAATACAGCCAAGTGCAAAAGCA
ATTGATCCAGCATATGATAAATCAGCTGCCCCCGTTACATCCCCATGAAGCAATCTTGTC
AATCTAGCAGTGAACATATCATTTCCAAGGCGAGCTAACAAACCAAGACCTTCTGATGCT
GCTCTGCGTTGTGATGCACAGATGTCCCCTTCTGCCAGAATACTCAGAAAGATCGCCTGT
GCTGAACTTAATACATCTGATCCCAATGGTTGGGGGCGTAAAGCCAGCAAAGCCTTCAAT
CCAGCAAGTAACCCCACACATATATTGGTGACACTGGCTGCATGCCAAGTTTGTTTTTTC
CCAGCTTTAAGACACTGCTCAATCATGCCAAGAAGTGACAACATCCCACCACTATCCTGA
GAAGCAAACATGGTCCCAAAACAAAGGAGCTTTTGGTTCACCACCATCTTGCTTACAGTC
TCCGGCTGAGGAAAACTAGGAAGCTCATCCTCCCATACACAGGGTAAATCACCATCTTTT
CCACCTTGAAATGCACGAAGCTCATCTTCAAGCCAATCCCTTCCCGGAATCCAAGGACCC
AACCACGCATCTCTCTTGTCTAACAACATCCTCAAGCATGAGCTTTCCTCACATCCAGAA
GTATCACTAAATGGGGTAGTGCATAACTGTATAATCTGGGGATGATCACCCTTATATGCC
ATTGGATCAGAGAGGGACAAATAAGCCATCAGTGTTCTGATGATTAACATAGCCATATCA
GGCTTCACATTTTGTTGTTCTTTGGAAGCTACCAGTGATATATAGGACAAAGCTCGACTT
AGGTATAGTAGCACTGGTTGAAGCAAAATCCCCTTGTTCACAGCATTAGAAGAAACAAAG
CATCTTACAAACGCCATAAGTGCCTCAATTGCAGCAGACCGCACACAAATAGAAGATGTC
AGATCCTCAGTTTGCTTAATCTGATTTTCTGCATCTCCAGTAAACAATGCTGCCCATAAA
GAAAGAATATCAAAAACCTGGTCTTCAAGCTCCTCCTTTGGCATGGAAGCCAATAGTGAT
GACAACAGTAACCATCCAGCTTGTTGTTCAACAGTCACAACCATAGGGTTCCAACTAGAT
TCTGTCAGCATTTTTTTAGAAACTTCAAGCACCGACCTGGGTAATCTAGCTGGATAACCA
AGAGGTAACTTCGGTGAAATAGACACTAGTGCTGCTAAAACTGTAGCTTGCCCATGCAAA
GAATCAAGTTCAAATTTCAAGTTGCTTCCCTTTTGAAATGAAACATTTTCTCTAAGTGCA
CTCAGTGTGGTCACCCCATAAGAAATCAAACCACCAACACAGGTGGGATCAACCTCAGCC
AGTGCACGCAAAGTCAATGCAGCTTCAACCCGAACGAGTGGTGAAGAATGAGACAATGCT
GCAACAACGGTGTCATCAAGAACTTCTTTGAATTCAAGCGGAACCTCTCCCAGAGTTTTC
AGAGCATATGACAAGGTACGTAAGGCAACAACTTTCATGGAAGGACTGGCATCAAGAGAT
TGAAGCTGCTTCCCCAAAAAAACTAGAAAGCTCCTCTGAGTAGGCTCCGTCATTTGATCA
GTTACAAATTCAAAGACTCGAATTAAGTTCATTTTAAACAATACTCTCAAATTTCATCAG
TCCATCAATTTGTAGAGAAAAAAATTTAAAAAAAAAAAACTAAATGAAGGAATATTGCTA
AACTGATTGACTAAGAAACATCACTTATCAGGGAAACTGGAAAGAGCCTCCAATCTGGTT
AGTGCCTGATGGGGGATTGATTGCCACCCAAAGGAGGGATATGATGATCGCAACAAGTCC
CGACCAAACAAAAACAATGGTTGGAGTCCTTCCTCTTCTTCCCATGAGCCCTTTTGCAAA
TGGATACAGATGTGCCAAAACCCAAAAACTAAAGAAAACTCCACCTAGTAAGCGGCTCCA
CTGAGGTATAGTGCTATAAATTGTTCGACTAACTCCAACTGCTATTGCAATCAAGTTTAT
CATCATAATTGTGATTGGTGGAATCATAAGGGATGTCCATTTGACGATGTAGAGATCAGC
AAACTCATCATCCTCGTCATCACCACCTGATTTCGATGTCAAAGTGAAAGAGATTTCAAT
TCCTGCAATGACTTTGAGTAGCCCCTGAATCACAGCAGCCAAGTGAGCACTGGTTCCTCC
GATCAACCAAAACTGTTCGTTCCTCCACCACTCTTCTAGCTCGATTCCCGACCATTTGAT
CTCAAGCACCGCAAGCATACATAGTGTAACAGTGATCAAAAGAAGGTAAACAAGGAAAGT
CACGTTCAGGGTTTGGACAATAAACTGGCCAGAGAAGAGAGATAGCGCAGGTAGAAAACA
ATAGACAATTAGGAAGATGGAGGTAAAAGGGTAGATTCCAACATTGAGGTATGCAATTCT
TTGCAATAACTTCATTTTTGAGCTTGCGAAGAGGGCATTGTTGCGGGAGAAGAAGATCTC
AACTGAGCCAGTAGCCCAGCGGAGGACCTGATGGAGCCTATCTGTGAGATTGATTGGCGC
AGACCCACGGAAAGCATCCCGTTTCGTCACACAGTAAACTGATTTCCATCCCCTATTGTG
CATCCTATACCCTGTGACCACATCTTCAGTGACAGACCCGTAAATCCATCCAACACGCTG
TCCCCACTCAGTCTTATCCTCATACCAGCACGAGATGACGCTGATTGCCTCTGCCACAGT
TGATGCGTCAAGAAGCTCTCGGGGAATGGTGAGAGCACCAGGAGGCCGTCCATTCTTCAC
GGCCGGATGGTCTGCAAGGGGACGGCCTTGGAACTCGGCTACTGGGATTGAATCGATGAG
GAAAGTTGAGTTTCCAAACTTCTTAGGAGCTAGGGAAAGGTTCATCTCTTCATCATCGGA
ATCACCCATTCTCAGGGACCGGTTTTCTTCTGCAACTGTGGCACGCTTCTTACGAGGGAA
GCAACAGCTGCAGAAGCCAGGGTGGTGTTCTTTTGATCGAGGTGGATCAAAACCATACAG
GGCAATCCTTCGAAAGAGGCATCCAGTACCAACATATACTGGACCCTGGAGCCCATCAAG
GGCCCGCATGTTGCCATCAAAGAAGACAGTGTTATGATTGGCATACCGATCACTAGGGTC
AATACCCTCAAACCTCTGAGGGAATTGGACATAGCAAAGGCGATCCCCACCTCTATCCAT
CATGAAACACATGCCTTCCTTCAGAGCCTGGGAGTTATAGATGTAGTGATCACAATCAAG
GTTAAGAATAAAGGGCCCATTAGACATGATTGCAGAGGCTCGAACAAGGGCATTCATGGC
TCCTGCTTTCTTGTTGTGATCATATCCAGGACGTTTCTCACGGGAAACATATACAAGCAT
TGGAAGACGAATATCAACATCACTCAGGTCAATTAACCTGGTATCATCAGCTGTGCCCTG
TAGTGGTTCATCACTTGGAGGTTTCAACATCACCTGCATTATTCCAGCATGATCGCCTTT
AGAGTGTTCTGGTCCAGAACTTAGCCAAGTCCCCGGCCAGTGGGTTCCATCAGCCATCCA
AGTGGCTTTTGGGATCTTCACAATCTCCACGGGTTCATCATCTGTCTTCTGTCTCTGTTG
CTTCATGGCCTTTATTTCCTCTCGAGCATGATAGGCATCAGAACGACGTCGGATTGAGTC
AGGCAGGCCATTGATACGGACCTTAAACTCATCGTACTCACGTTTTACCCGTCTACGATC
CTTGACAAAGTCTGCCTTCACCTTGTTCTTATAAGGATCTCTCTTCAAATTGAAATAAGT
TTCTGGGTTCCTGGGCTCAATGTCATGTTTACGGCAAAATGGGACCCATGTATTAGCGAA
GCTTGCTGCTTCTGCCATGGCCTCAAAGGTTAAAAGCGCACCTCCATCATCAGAAACAAA
GCAAGCAAGTTTTTCAACTGGATAATCAGCAGCTAGAATAGATAAGATGGTATTGGATGT
GACAAGAGGGGGCTCTTTCTCTGGATCTGCAGTAGAGACAAAGATATCTATGCCAGGGAG
ATCAGATTTTCCAGTGGGGTTGTTGGGGCTAGGCATTTCAAACTTCTCTTTTAAGACATT
AAGATCTGTAGCACGATTCACAGGGCAGAGCTTAGGCAATTGGTCAAGAATCCAAGAGAA
GGCAAACCATATTTCGCAGACAACGGACATCCCCCATAACCAGACTGCGTCATTGTTTGG
GTGTTTGATCCTCCATGCCAAGAAAAACCCAAGAACAACCAATCGAATAGCAATCAGAAG
CCGATATGGGCTGATAATGGCTGCTGGTATCTTTAATTTGCGCGTTAGTGGCCTCCATGG
TTTGCTCATTAATTCTGAAGGCTCAACTACCTCACCGTCTTTTCCATTTCCTAATTCTCC
CCCCTTTGGCCATATAGCATTTCCATACCCATAGGTGCCCCTAGTTTCAAAGAGCCACCG
ATTGTGATCAAAGTCTCCAGTCTGGCTCCTCATCAGCACTGATTTTGTTGATTTCATCAA
TGACAACCTCCTCTGCATTTTTGACATCTCAGCTGGTGGCGGAAGTGGAAGTGGTCTCCG
ATTTTCCATCACTTCATCCAAATCCATGGTCTTGAATTGCTCTTTGCACCCCGGGCAAGT
GCCGTCGTTGGTTTTAACTGCATCCAAATAACAATCTCTACATATCTTGAAGTCACATTC
ACAAGGGAGAATATCCACACCCCGTTCATCACTCATCACCTTAGCATCACACCCAGGAAT
TGCACATGAAGATCCTTTTGCACCAGCCATTTGTGGATGATTTGCCTCTGATTCAATCAC
CTTGTCCATAAGATGAGCTCGTGTAACACTATTGAATCCACCGGTAAAAAGTGAATTTGA
CACATATTGCTCTTCAACCTTCTGAGAGATCGAATCCATTGGCTGGTTATCAGGGGTTGG
TGGTAAGTGTACCGTGTAGTTCATAAAATCACAGCTCCCAAGTTCACTATCAAGGTCATC
CCTTGAATAACTAATATATCGTCCTGATGAAGTTCTCCGCTCAAAAGCCACACTTGGTGG
CAGGGGAGGCCTAACATTTTGTGAATCTGGCGCATCCGAGGTCGTCGATAGAGATGACCG
GCTCACCTTGAAGGATCTCGATGTCATGTTTTAACAATACAAGTAACTTATCCCCAAATC
CTAACAACAAGAGAGGACAGATCGAACCATGTCGCTCATGGAAAAGCAAAATCTCTTTGT
GCCTGTATATATATATATAGATCTTTGATCAATAAAGGCAAAAGCTTTCTATGCCAAATC
TGAAAGCACGCTTCCGATACCTGGAGAGAGAGAGAGAGAGGTGCAAAGCTACAAGCTTTG
AGAGGCAATGGAAGAAACTTTTAATAGAGATTAAAGTAATTAAGAAAGAGGAAGGAAAGG
AAAAGAGAAGAGAAGGTTTATATGAGGTCCGAGTGAATGGCGAGAGAGAGAGAGTAAATT
ATAGAATGAAAAAATTCGAGACAGGTGGGTTAGCCGAGCACCGGCGCTTCAAATTAATGG
AGCTCTTAAGGGGGGAAGTGTTTTTTTTCAGTCAAAGCAAATGCCTCGCTGTCTCTAACT
TTGAGAGACTTCTCTGCTCCACGTCGTTTTAATGCCGTTGCGTTTCCAATGCTTCAAAGT
TCCATGTGTGTTGTGCTGTTGTTCAAACCAAAAAAATGAGGTTCCATGTGTGTACTTCGG
>TeaL_7720
GAGAAAGAGTTTCAAACAGAGGTATCTCTACTAGGTAGGCTGCATCACCGTAATCTGGTG
AATTTGGTTGGATACTGTGTAGATAAAGGCCAACGCATGTTAATTTATGAGTTCATGAGT
AACGGAAGCCTGGCGAACCTTCTATATAGTCAAGAGGAGCTGGTATTGAGTTGGGAAGAA
CGGCTTCAAATAGCTCTTGATATTTCACATGGAATTGAGTATCTTCATGACGGGGCAGTC
CCACCCGTCATACATAGGGATTTGAAGTCAGCGAACATATTGCTAGACAGATCGATGAGA
GCCAAGGTTGCTGATTTTGGACTGTCGAAAGAAGAGGCCTTCGATGGCCACAAATCAGGC
ATTAAAGGAACATACGGCTACATAGATCCTGCTTACATATCCACAAACAAGTTCACGATG
AAGAGTGACATATACAGTTTTGGCATTATCCTTTTTGAACTCATCACAGCCATCCACCCT
CATCAAAACTTGATGGAGTATGTCAATCTTGCGGCTATGAGCCCAGATGGTGTGGATGAA
ATTCTTGACGAGCGACTTGTGGGAGAGTATAACATTGTAGAAGTGAGAGGCCTAGCTAGC
ATTGCCCACAAATGCTTGCACAAAACACCCAGAAGGCGGCCTTCGATTGGAGAAGTTTCG
CAGGCCATATTGAAGATAAAACAGAGGCAACTTGCCAAAGAAGATACCATGTCTTTTGCA
GGAGAAGATCTTTCACGTATGATAAGCCGGATAGAGCTTCAACAAGTGGAGCTGAGTAAG
ATGGCCAGCATAAAAATAACTGCATGACATTGTTTTTAATCTCGCTCAACCTTTACCTTT
CCCCTTCGAGTACATGAAATATAGAGGAACGAATCATGTTTCACCACACACACACACACA
CACACACAGAGATTTGCTCCTTCAAGGCAATTGTTGTAACAGCCCCATCATAGGTCAGTC
TGAGCCTGTTCTGGATCAGTACATTGTATGACTAGCAAATGTTAAATGTAAGCACCTCAG
CAACACCATATACCCAGTCATGAATCCAATATCAACGGGAAAAAGTTTTTGTTTGTGATA
GTGTAAATTTATTGCTACATGTGGTTGCTAGTTGGGACTTATTTCAAACAGATTCAATTG
ATTAAACATGTACCAAAATAATTGAACAGTGAATTGCAGCAAAATGAACAATCTGCAACC
ACCAAGTGTCATCAGTCTCAAGAGAATTGGATATATCATTCAAAGCAAACTCTCATGTTT
TGCATAAATATAATATAAAATGTACATAAGAGTTTCCTGGCTTCCAGTCTTCCATCTCTT
TGGATTTTATTCAACTGGCATGCTTTAGACAGTTAACACACACACACATATCTATACTAT
ATATTAAGTAAAAGAGGATTTTTAACTCCAAGGTCTGTGAGAGCTTTAATACCTCAATTT
GAATTTTCTAAATTTTTTAT
>TeaL_7721
TTACAAAAAAATATAAAACATCCTCCAACAATACTAATAATTTTTTATATTCAAGAACTT
AAATTTTTGTATCTAAAACAAAACAAAAGTATCGACATTACAAATAAAAAAACATATTTA
TTAATATCAATAGTAAACTCTAATATCGATATGCACAGATATCATCACGTACTCAAAATC
GGTAGCACCTGCATGAAAAGCCCGAGGGCATCCATCACAAATAATCAGATCCCCTCCAGC
TCCACATGCTGCACACATATCATCACTGCTTCCAGTAGCCAGATTTTGTCCATTAGCCAA
TGACAGAGCTATATTGTGAAGCGTCAGTCCACTAGAAGTATAGATGTTCCGGCAGCTCAG
TGTGACAACAACTACAAACTATTCCATTTTCTTGTTTGTAGCCCCCAAGTATTCTCTGTC
ATTTGGAATAGTGAGCCAATTCAGCACCATCTAAAAGTCCATTAGGCATGAAAAGTAATC
GATGTAGATCATTATCCCTTTTCCTGGTACGACCTTCTGCAGTTTTTTGTCTGTTTCATA
ACTGAACTAGAATGGTAGAAGCTTGGCCATTGCTACTTCTATATTGTCTTTAACGTTTAC
CTTAGGGTTTGATATATAGAGGAGACCAAGAGCCAAAGGAACCGCCTTTCGGATATTCTG
CTCTCTATACTGTAAAAGATGCTCTAACAGCGAATAACCATTTCAAGACCCAATTCTTCA
GCCATTGCTACCATAGCAATTCTAAGTACAGTCGGTCCCTGGTGGGTTTCTCCCCTCTTA
AGATGTTGGGCACACTGACCCAGAAGGTATTGGACCTTGAGCACATCCCCAATCCCAGCA
TAAGCACAGGAAAATAGGATCATGTCACAATGCGTCCTAATTTTCGTATTTAATGTCTTT
GAAATCTCTGCAGTTCCCTC
>TeaL_7722
TAAATCTCAACCACATAATGCACCACTCTAAGAAACTTTAAGAAAAAAAAACTCTAGAGG
ATCCTTGCTCATGAATTTGTGTTTGGATCTTGGATTTTTGGAGGGATTTGAATGCTAAGG
AAAAGGGAAGGGAGAAGTAGATGAACTAGAAGCCAAGTTATTCATTCACTTTTCCCTTTC
CATATACAAATAGCAATTTTTTCTTCCTTTAAGATCTCCCAATTTTCCTCTGTTTTTAGT
TTTCTTTTTAGTTTTTTTATTTTTGTGGATGTTGATTGGTTTTCTCAGTTCCTTCTTAGT
GGGAAATTCTTTAGCTATTAATGGTAATCAGTGAGTATGTGCTCTTAGTGTCATTGAATT
CCCATTTTAGTTGTTTCTGTACTATGATCAAAGTTTAATCATTTTACACACTAGACTTGA
TGATGCAAACACATGAACTTTAATCTCTAAAGTGATTTGGGTTGCTGATAAGAGTATCGG
ATCTGGGTTAGAGTTGGAAGAGTGGTTGATTTGTTATCTTAGTTGGAAAATTCATCGAAA
AGATGAAGAGCGCTGCGTTTGTGGCTATTGCTGCTGCAATTGGTAACTTCTTGCAAGGTT
GGGATAATGCCACTATTGCAGGGGCTATAGTGTACATAAAGGAGGACCTGAGTTTGGAAA
CTACTATAGAAGGGCTTGTTGTGGCCATGTCACTCATTGGAGCCACACTTGTCACAACTT
GCTCGGGTCCCATATCAGATTTGATTGGTCGGCGTCCAATGCTAATAATGTCGTCAATGT
TCTACTTTGTTGGTGGTTTGGTAATGTTGTGGTCTCCTAACGTCTATGTTCTACTTGTAG
CGAGGCTAATAGATGGATTTGGAATTGGTTTGGCTGTTACTCTTGTCCCGGTCTATATAT
CTGAGACTGCTCCGGCAGATATAAGGGGGTTGTTAAATACTTTTCCACAGTTCGCCGGTT
CTTTTGCAATGTTTTTGGCTTATTGCATGATTTTTGGAATGTCATTGATGACCTCGCCTA
ACTGGCGGGTGATGCTCGGAGTTCTTTCTATTCCCTCTCTTGTTTATTTTGCATTGGCAA
TATTTTACTTACCTGAATCTCCGCGGTGGCTTGTGAGTAAAGGAAGGATGCTTGAGGCGA
AACAAGTTTTGCAGAGGTTACGGGGCAGGGAAGATGTTTCAGGAGAGATGGCTTTACTTG
TTGAAGGTCTAGCTATTGGCGGTGAAACATCTATAGAAGAGTATATTATAGGCCCAGCTG
ATGATCAAGAACTGGCTACTGAGAAAGACCAGATTAAGTTGTACGGAGCTGAAGAGGGCC
TCTCTTGGGTTGCCAAACCCGTTAATGGTCGTCAAAGTAGTATTGGTCTTGTTTCCCGCC
AGGGAAGCATGGTGAACCAGCCTCTTATGGATCCACTTGTGACTCTTTTTGGCAGTGTCC
ATGAAAAGCTCCCTGAGGCATCAGGAAGTATGCGAAGCATGCTATTTCCTACTTTCGGCA
GCATGTTCAGCACAGCAGCGGACCCTCAGGTCAAAAACGAACAGTGGGACGAAGAGAGCC
TGCAAGGTGAGGATTATGGGTCAGAGGGCGGCGGGGCTGACTCTGACGACAATTTGCATA
GTCCATTGATTTCACGACAAACGACGAGCCTCGAAAAAGATATGCCTCCCCCTCCTGCTT
CCCATGGCAGCACTCTAGGCGTGAGACGTGGTAGTAGTCTATTGCAAGGAACTGCTGGAG
AGGCGGTTGGTGCTATGGGCATTGGTGGCGGTTGGCAGTTGGCGTGGAAATGGTCCGAGA
AAGAAGGTGAAGACAGAAATAAGGAAGGAGGGTTTAAAAGGATTTATTTGCACCAGGAGG
GAGTTCCAGGGTCAAGGCGTGGATCTCTTGTTTCTCTTCCCGGTGGTGATGTTCCTGCGG
AAGGTGAGTTTATTCAGGCCGCTGCTTTGGTAAGCCAGCCCGCTCTTTATTCCAAGGAAC
TCATGAATCAGCATCCAGTTGGACCAGCAATGGTTCACCCATCTGAAACGGCTTCAAAAG
GGCCTATATGGACTGCTCTTCTTGAACCGGGAGTCAAACGTGCATTAATTGTTGGGATGG
GAATTCAAATACTTCAGCAGCTTTCTGGCATAAACGGGGTTTTGTATTACACCCCTCAAA
TCCTTGAGGAGGCAGGAGTTGAAGTTCTTCTTGCCAGCCTTGGCCTTGGTACAGAGTCTG
CGTCTTTCCTTATTAGTGCATTTACAACCTTGTTGATGCTTCCTTGTATAGGTGTCGCGA
TGAGGCTCATGGATATCGCCGGCAGAAGGACGCTGCTGCTCACTACAATTCCTGTGCTGG
TAGTTTCACTCGTCATCTTAGTTATTACCGAACTCATTGACCTGGGCTCAGTTCCTGAAG
CGGTAATCTCAACCATCTGTGTTGTGGTCTACTTCTGCTGCTTTGTCACGGGCTATGGGC
CAGTCCCAAACATCCTCTGTGCAGAGATATTCCCTACACGGGTCCGTGGCCTATGCATCA
CAATATGTGCTCTAGTTTACTGGATTGGGGACATTATTGTTACCTACACTCTTCCTGTTC
TGCTCACTTCAATTGGGCTAGATGGTGTCTTTGGCATTTACGCTATTGTGTGCGTCATCT
CCTGGATCTTCATCTACCTGAAGGTTCCAGAAACAAAGGGCATGCCTCTTGAAGTCATTA
CGGAGTTCTTTGCTGTTGGTGCGAGGCAGGCTGAAGCCGCCAAGACTGAGTGATTTGGAT
TACTTTGAACTATCTGTCTGTCCTTCGGCAACATTACTTAAAGGTGCCGGAGAGTTTTCT
TGTGCATTGTGATTGAATTGGGGAATTAGATGTCTTAGTCTTTGTTAAGGTAAAATTTCA
CATTTTGGGGAAAAAAAAAAAATTAAATTGCTAGGAGCCATCTAGTTTGATTTCAATAAT
AATGGTGGTCACTATTTGCCATGTTTTATGTGCCCGATACGTGATTAGCAGGGTACGTAA
GAGTGGGAAAATGGCATTGAAAATAAATCAATCCTGCAAGGTGCACCGAAGATTTCTACT
GAACCTTACTGACACACTTACAGGTCCTGGGGGTCTCACGCTGCCGGATGGACAGATATA
TTCAGCAACTTTGGACTAAATTTTACAGGTTCCAGCATTTAAGAGTAAGAGGCCAACCAA
TATTTTGTTTTGTTTTTCAGGAGCCAAAAAACAATTTATATATCTAGCCTACCATTTTGT
AATTTGTATGGATTTGTTTCTACCATTTTGTTATTTGTATGGATATGTTTGAATTTTTCT
TTTAAATCAAGTGTGCACTTGAAGTGGCAATGTTCTTTCTTATTCAACCACAGACCATTA
AGAGGTTGTGAGTTTATTATGACTTCAACAGCATCTATGTCCATG
>TeaL_7723
GGCAAGCATAAACTTGATCGAGAAGATGATGAAGTTGATGGACCCACATCATGAGAAAAT
TCACATTTATCTCCATTTCTACAACCCGTGAGACAAAACTCAAATCATGGTTGCATACAC
ATGAGATTGTTAAACCCATACATATTTCTGCGACATGGTTTAGTGATGGTTGAACGAGAT
TGTGGAAAGAACACCATTCTTCTGCAGGGACCAACACTTGTGCAGCTTTCATCTCATCAA
AGTGTAAAAGTTGTTTCAGCCGATCAAGACGGAGCTTATCCATTTCCATTCTACCAGTTA
GGGCAGTACTCTTTTCATCTCCAGAATAATAGCAGTCAGTGTACTCAGCATACAAAATGT
CCTGCACAAAAGGACGTAGAATAGGTAAAGGCTGTGCATCCATCAACACACCAAGTAGAA
TGCCTTCACGTAACATTCCCATATCTCCAAACTTCAATATGATCATGGAAGCATCAAATG
GCAATGAGAAACTGACAAGCAATCGTCCATAGAATGTAGGCTCGTACCGACCCCTGTGAG
ATGTTTTCTCCAATGCATTGATGTGATCGAGCAAACTCAATGCATCTTCAACAACTTCTG
GATCTGGAGGATCCATAGCCTTCTGCAACAAGACTTTGAGATCATTAATGGCTTTAGACT
CAGCGCAGCAAATCAGAAGCACTTGCTGTCTCAATGACAGTCTCAGTATTGTTGGGCACT
CAAAATCTTGTAGCTCATTGAAGAATGATCCAGTAACCAAGCGCTAAATTTGACCATCAC
AAGTCCGAACTGTTCTTCCCCTGCGCTGGTTAGCCTGAGATTTAG
>TeaL_7724
GTGGCACTGATCCCATTTTACAACGCTTTCTATACAATTGAGCAGCTTGGCAACTTCAGG
ATTGTGGCAGAGTGCCCTAAACTTGTTGCTTGGGGTCATAGGTATATGAAAAAGGAGAGT
GTGTCCAAGTCACTTCCTGACCAACACAAGCTCTATGACTTCTTATTGGGGAGCAAAAAG
AAACTTGAGGCTAAGTAGATCTGTAGAAGAGTGTTTAGGCCAAGTTTGGCAACCCAAAAA
TAATCTATCTTTTTATATTTTTATCTTTTTATCACTTCTCTATTTTTTTTGCACATCTTT
TTACAAAAAGACAAAATATATACATAACAACCCCTAATTGGAGTGTTATGACATAGTGTT
TTCATTCTTCTCTTTTGTCTATATTGGGACCCTTTTTCTTTTAACCACATGTTCTCTGGA
TGTTGTGTTTGCTCATGGGAATGTTCTGTTTATGTTATACTTGAATAACAAAAATATTGG
GGGTTTTAATTTTGGAGCTTGGAGCTTTAAAAGAGCTTTAATGGTGGGACTCACCATATG
ATGTGATTTTATGCTTTCTTTTTTTTTGTGTTTCTTTTTTTT
>TeaL_7725
CATTTCACCTATCTTTTCCATTTTCCTTTCCAAATTTCTCCCCAAATCTTCCAACCAAAC
GCGTCATAAGACCACAATCAAACATTCTTCTAAAGATTTACTTAGCCTCAAGTTTCTTTT
TGAGCTCCAAGCAGAAGTCATAGGCCTTGTGCTGGTCAGGAAGTGACTTGGACACACTCT
CCTTTTCCATACACCTATGAGCCCAAGCAACAAGGGAAGGGCACTCTGCCATAATGCCAA
AGTTGCCAAACTGGTCACACACACAGAAAAAGTCATAGGATGGAATCAATGCCACATCAA
CAAAGCCAAAGGTCTCCCCCCCAAAGTAAGGCTTGTCTCCAAGTTCTCCTTCCAACACCT
TCAAGTACCCTATGAGGTCATTCTTCGCCGTTTCTTGGGCTTCGCCTGTGGAAAACATTA
GCTGCCTCCCAGCACTATACATCTTGTTGAACATAGATCATCCAAACCTTGGTCACAAGG
CTTGCTGGTGAGGATTCCCTATCCCAAAACACTCGCTGTGGTAGGTTCATATGAGAATTT
CGAACCATGAGAATCTCAAAGTAGAAGATCATGTAATAATAAATGATC
>TeaL_7726
CCAAAACCAAAAATCCCTAATCTCTTCTTACCCCTCTCTTTCGATCGATCGACGGCGAGC
GGCGGCCGACGACGGAGAGCGGCAGACGACTGCGAGCAGCAAACCCTCCTCTTTGACGTC
TTTCTTGTCCTCTTCCCTTCCCTCGCCATTATCAATCTCCTCTTCCACCACCTCAGCATC
TCGAATATTAACTTTCTTTCTGTATCATCTATATATAGATATATGTATTTATTTCTTTCT
GTATTTATAGATCGAGAAAGACAGAAGCACAGAGATACATACAGAGAATGAGAATTGAAA
ATGGATTGTCTGTCATCGGGTTCACAAGAGCTTCGTGTTCTCGCTGTTGATGACAACCAC
GTTGACCGGAAGGTGATCGAGAAGTTGCTGAAGATCTCTTGTTGTAGAGTTGTGGCTGTA
AAGAGTGGGCGGAGAGCTTTGCAATATCTTGGTTTGGATGGAGAGAAGAGCTCCGTTGGA
TTCGATGATTTGAAGGTGAATTTAATAATGACGGATTATTCAATGCCTGGGATGACAGGA
TATGAGCTGCTTAAGAAGATCAAGTTTCTCCTGGACAACCAAGCTTAATTTCTGATGATG
AAGGTATTACACTTGTTTGGGAGTGGCCAGGATGCAGCTAATCTGATAAATCAGAACGAA
ATACACTGGGGGCAGTTTGCTTCTTGTGGAATACAGGCGTGTGAAGATTGCGATTTACTT
TTGTTTTTGTTACC
>TeaL_7727
GGGGAATTACTGCGAGCTGTTGACAATGGGATAATTAATGCTGTGCAATTCAAGTCCACC
CTCACAAGCCTCAGGTCGAGGCTGAATCAGATAAGCCCGATGCTCGAAGAAATCGACAAC
CTAAACAGAAAATTGGGCCGATCGGAGCAAGACACAGAGATGTTCACCAACCGTTTGAAA
GAAGGTCTACACTTTGTAAATAAGTGCGAGAAGATCCACTGGTGGAATTGCTGCAAGAAA
TCGCTCTACACAATTAAGCTTAAGGACTTAGAACAATCTATCGTGACGTTCTTTCAGATC
GAGGCGCAAGCACAGATGTCTATGGACAGCAGGAGGATTTTGGTGGTGGTGAACGAAGTG
GATGAGAAATTAGAGCGTATGAACACATTCGGAGGAGGAGGATGGGGTTGTAATGGGAAG
GGAATTGCGGGTTGGTGTGAAGTTCCTGGAGTTCCCAATTTTGTTGTGGGATTCGAAGAA
CCTCTTCAAGAATTGAAGACAATGGTGCTCGAGGGTGGAGAACAGGTGGTTGCCATTTCG
GCCCTTGGAGGATGTGGGAAGTCTACCTTGGCCAAAATGCTCTGCCGTGATAAAGAAATT
AAAGGCAAATTCACGGACAATATCTTCTTTGTGGCCTTTTCCAAGGCACCTAACCTCATG
GTCATAACTGAGAGATTATTACAACACAACGGTTATCAAGTTCCCCAGTTTCAAACAGAT
GAAGAGGCAATGAATCAATTGGAAAGCATGCTGAAACGAATAGGACAACCTATATTGCTA
GTCTTGGATGATGTGTGGTTTGGATCGGAGTTCCTTGTTGAGAGGTTCAAGTTCCAAATA
TCAGATTACAAAATCTTGATTACATCAAGATCTGTATTTCCAAGATTTTCTTCAACATAT
AGATTGACCTTGTTGAAAGATGAACAAGCCATGGCTCTTTTCTGTCATTTAGCATTTCCA
CAAGGTGGGAGCTCCTCCTACATACCAGATGATCTTGTTAACAAGATAGTGAGAGGCTGT
GGAGGGTTCCCTTTGGCCCTTGAAGTGGTTGGCAAATCCCTCAAAGGAGAATCTGAGGTC
ACCTGGAACAATAGGCTGAACCGGTGGTCTGAAGGGCAATCTATTTTCTATTCTGACGCA
GCACCAAATGGAGCCACTGATTTACTTAATCGTCTCCAAACCACCTTAGATGACTTGGAT
GTAAAAATCAAGGAGTGTTACTTGGACCTGGCTGCATTTCCTGAGGACCAAAGAATCCCT
GCCATGGCACTTGTGGACATGTGGGCGGAACTTTACAACCTTGATGAAGTTAGTGCCTTT
GCCAACATCCATGAACTGTCTGATCGGAATCTCCTCAATCTTGTACCTACAAGGAAAGAT
GCAAACGAGATCAATGGCTACTACAATGAGCATTTTGTCACGCAGCATGATCTACTTAGA
GAGGTAGCTACCCGCCAGATTGACCAAAATCCCATCCACCAGAGTAGATTAATAATGGAC
ATCAGTGGCAATGATCTTCCCAAGTGGTGGATTGAACAAGGGCAGCATCCTATCCGCCTT
GTGTCTATATCCACAGGAGAAATCTCAAACGGGCACAACATGCAACTAAGTAAAGTTGAA
GTTCTACTGCTGAACATCCAAATAAGGAACTACACCTTACCTCAGTTGATGGAGAAAATG
GACCAATTGAAGGTTCTGATCGTCACCAACTACGGTTTTGGCTCAGCTGAGATCAGCAAC
TTTCCACTACTTGGACATTTATCCAGTCTAAAAAGAATCAGATTCGAGCATATTTCAATC
TCTTCCATTGCTAAAACCATGCTACGACTAAAAAATTTGCAGAAAATATCCTTGGTTATG
TGCAAGTTTGATGACGCTTTTGGGAACTGTACTATCCAGATTGCCGATATGTTGCCAAAT
CTTGTGGAGATTGTTATTGACTGTTGCAATGATTTAGTGGAATTTCCAGCATGGCTCTGC
AATATCAGCAGCCTTAAGAGGCTTAACATCACCAACTGTCACGAGCTCATTGCACTTCCT
GAAGCATTTGGAAAGCTAGATAATTTAGAAGTGCTAAGGCTTCATGCCTGCACAAAACTT
TTGGAGCTGCCCGAGTCAATTGGAAGACTCCAAAAATTTAGATTTCTTGATTTGTCTGAC
TGCATAAGCATAAGTAAATTGACTGAACGGATGGGGGAGTTATCCAGTCTAAGAAAGCTG
AACATGAGAGGTTGCCGTGGATTGTCAGAGTTGCCATCCTCTGTGAAGAATCTTAGGCAA
TTGGAGGATTTGATATGTGATGAAGAAACTGGTTATCTCTGGGAGAATTATAAGATTCAT
CTCCCCAATCTGAAGTTTCATGTGCTTAAAGAAGACGTCAACCTAGACTGGCTTAAATGA
TATTCATCCTTAATGAGCCTTCACCGAGTTGAAGATTTTTTATTCCGTGCGGAAACATAA
ACCTGAAATGGCTCACAATCTTTGTTGCAGAAGCTAAAAAAATTCATGTTCTTTTGAAGA
GTTCCTTCTGGGAGAATGACTTGAGCACTTGATTATGCTTTTGTTTTTCGTTCTGATGCC
TATGTGTATGAAGCTATTAACTGTATTGTATCGTGTACAAACACAATTTCAAAATTCTTA
GACAATGATGTAATGCTATGAATTGAAATTGTTGAAAGATCAATTACCAAAAATTTTGGA
AATACTTATCTTGATGTAACCAAAATTTTGTATCGGATTTGGTCCTATTTTCCTCAGCAT
GAATTCCAATTCGGTTGATTGCCTCTTGCATCTGTTTGAAACTTGGGCACTCGATAAACA
TGGTGTTGAAATACCTTCAGTCAAAAACCGAGGCAACCTGTCTTGCCATGTATTTTATTT
TTTATTTTTTTAT
>TeaL_7728
GCAACCAGAGGGAAGATCAGCAGCTATGGAGAACAAGGGTAATAGGGCAAACAATAAGAA
GAGGAGGAAGAAAAACAAGGCATAGTAGTTTGGGAGTTTTTGCGTTGGCGGCGCAAGGGT
CAGAAGGAGGGAGACAAAGGGCACCTCCAGGGGTTGATACAAGAATTCATTGGGAGAATG
AAGATGAAGGCTGGATTGGAGGAAGTAACTCACAATCAACAGCAGCAGAAGAGGACCAGA
GCAGCCTCTTGGGTGAAAAGTTTTCTGAATTGCTTAACAGTTCATGTGATTCCCATTATC
AGTTCTTAGGAGTAGCAGTAGATGCAGACATGGAAGAGATAAAAGCAGCTTACCGTAGAT
TATCAAAAGAGTACCATCCAGACACAACTTCGCTGCCGCTGAAAGTAGCCTCCGACAAGT
TCATGAAACTCAGAGAAGTGTATGATGTTTTGAGCCATGAACAGAAACGCAACTTCTATG
ACTGGACACTGGCTCAGGAAGCTGCTAGCCGGCAAGCTGAGAAGATGAGAATGAAGTTGG
AGGATCCATATATGAAAGAAATAGAGAACTATGAATCAGTCCCAGATTTGGTGGATCAGC
TCGGAGGTAGGAACTTGAAGCTGAGTGATCAGGCTAGCGGCTCTTACCTTTGATGTTCTC
ATGTGTGACTTTTGAGTATAATTCATCAAGAAAATAACAAATAATGAATATAGAGAGTGA
GATCTAAATTAAACAAGGGTGAACCACTGACCGAACCACCACTGGACCAAGATCACCGAT
CATAGCAAGACCCTTCACCATTCAAGCTGTGGAGTTTTTAATAGATAGGTTAACAAAATG
ACCATCAAAGTCTGGACTTTTTTTTCGGTAATTTTTGGAATGCTGGTGCTTTTGCTGCTG
CTGCTGCTGAAGCTGGTACAGCGTTTGAAGCCTTGCAATCTCTGTCTGTAACACATCCTG
TTCCACTGCACCAATCAAGAACATGTTAGTTTCAAACACTTGCTCTAGGTTTTAAGAATT
GTTGCAACACCATGATCCGAATCACAATTACAAAAAATGATTTAACCATCAAATAATATA
AGTAGATGCTGTCAAACCTATGAGAAAATATTTTCAAGATTGTATTTGCAAAACTGGTGC
ATCCACACCCAACGATAGTGTACAAATGCGAAATTTCATTACGAGTAAAACCATATGAAT
TAGGTAATGATATAAACAACAAGTTTCATGAGAACCTAACCAAAAAGACTATGTGATGAT
AAAATACATAAGATTAACTCCCTAACTCGAAAAGAAGATAAAAAATGGAAAAGAAAAGTT
TGTTTGAGAAACAAATTGGACAACACGAAGAATTTTTGCATAAAAAACACATAACAAGTT
GCGGACTTAAAAAATAAAAATAAAAACAAACCA
>TeaL_7729
GTATCAACAATTTTATTTGTGCTTTTACTTGAATCAAATTTAGATGTATTTTTTGAATTA
ATTATAGCTAGATGATGGCCAAAATTTTGTCCAATATTTGATTGAATGATTTTTGTTTTG
ATAGGCAAATCTGATAAAATTTCAAAATGGTGATGTAAAGTTTTAATAAACCTAAATCTT
GAATTGTTCAGCCAACTATTTGGCTGGTCAACTGATATGGATGTCTGTTTTGGCATTCCT
TCTAACCATGTTGATCTGAACTTAGCCCATTACCTGTCCATTGCAACTTTTGTTCTTTAT
AAATTCATAAAGAAACAAAATACTGCTGATTTGAGTTTATCTCTCATGATATATATTGTT
GGCCAATGGTACAATTGAGGACGTTAGAGATTGAGCAAGGAATTTTGGACTTGTTAGCAC
TCGACTCTATCTCAGGTGGTGGTCACGCAAATGTAAACCTGTTTCCTAATGTTGATAGCT
CCTGGAAAGTATGTATGCTTATCCACGGTGGAAAGACAAGGTTATAAAC
>TeaL_7730
TAAAGTAGTTTCCTCCAGCTTTCAAAAACTTTTAATTGTGTCGTCATCTTCTTACCCACT
TCTTGTGTTTTACAGGACCTAAGGTCGAAGAGGATTTTTGGCAAGGGACATGAGCGCAAT
AGGCTGTATTATTTCAGGGACCCACTTCCTTCGCCACCACCACCTCCTTTATCTAGTTTA
CAGGGGTCTATTTTGCCTACTTCAATGTCTTGTGTTTTTTCTAATCAAACTTTAGTCTTA
TGGCACGCTCGTTTAGGTCATGCAAACTTTCAATATTTACGTTTACTTTTTCTGTCTTTA
AATAAAGCTTGTAAGGATTCTCATTTTCATTGTGTGGTTTGTGAGTTGGCTAAACATACA
CGTCATAATTATATTCCTCACATGACCCGTGCACCGTGTGCCTTTGATCTCATTCATTCA
GATGTTTGGGCTCCATCTCCTGCACTTGCTTTGTCAGGCTATAAATAGTATGTAACTTTT
ATTGATGACCACACTTGTTGTACATGGGTTTATCTTCTTCAATGTAAGTCTGAGGTTTTT
TCCCATTTTTGTTCAGTTTTTACAAATGATTTAAACCCAATTTAAGTCTGTTGTCCGGAA
TATCTGCTCTGGTAATGGGAGGGAATTACATCTCGGATGCTTTTCGCTCTCATCTTAATC
AGGCAGGCATTCTCCAACAGCTCACTTGTCCTCGGTACCCTGAACAAAATGGGGTGGCTG
AACGTAAAAAAACACCATATTATAACTGTGATTCGGTGTCTTATTTGTGGTATGAATGTT
CCCAAGTTACAATGGCATATGGCTGTTCTTGCTGCTGTCTATCTGATTAACCACACCTCG
AGTCTTGTCCTGCAAGGCCTCACTCCTTTTCAAGTCCGTAGGCCTGATAGCACTATGTTT
CCTCTCCTTCCTCGTGTGTTTGGGTGTACTTGTTTTGTACAGAATTGTAGTCCTACCCAC
ACTAAGCTAGATGACAAGGCTATCCGTCATATTTTTCTAGGGTATTCCTCTTTAACTAAA
GGGTATAGCTGTTATGATCCAGTGTCTCGTCATTTTTATCATTCTTTAGATATTACTTTT
TGTGAGGATTTGTCGTTTTTTGGTTCTAACATTCCTTTGCAGGTTCCTACTGTTGTTCCT
CCATCTCCCGAGTCTCCTTCTGCTTGTCCTGTTCCCATCTTTGATACAGATATCTCTGAC
ACTTTGGATAATTACCCTACTCCTAAACCTCCTTTTCTCCTCTCAGGTCAAGTAAGTCGC
CTTCTCCTATTGCACCTACTCGTTTCTCTCAATATCCCGACACAGAGCGTCGCTCCCCTT
CCCGTTATGGTTGGCTTT
>TeaL_7731
TGTTCTTACTGCTGTCTATCTGATTAACCACATCCCGAGTCATGTCTTGCAAGGCCTTAC
GTGGTTTTTTAAGTCCTTAGGCCCGATAGCACTATGTTTCCTCTCCTTCCTTGTGTGTTT
GAGTGTACTTGTTTTATTCAGAATTGTAGTCCTACCCTCACTAAGCTAGATGACAAGGCT
ATCCGTTGCATTTTTCTGGGGTACTCCTCTTTATCTAAAGGGTATAGGTGTTATGATTTA
GTCTCTCGGCATTTTTATCATTCTTTAGATGTTATTTTTCGTGAGGATTTGCCATTTTTT
GGTTTTAACATTCCTTTGCAGGCTCCTAGTGCGGTTCCTCCATCTCCTCAGTCTCCTCCT
GCTCGTCCTGCTCCCACCTTTGATATAGACACATTCTTTACTTTGGATCATTATCTTGCT
CCTCAACCTCCTCTATTTCTCCCTTCTGCACTGCCTTTGCAGGTTTACACCCGTCGCCCT
CGGCTCGTACTGGCCTCTTCTTCTCCTCTCAGTTAAGGTAATTCACCTTCTCCTATTGCT
CTTACTCGCTTCTCTCAGTATCCCGAAAGAGAGCGTCGCCCCATTTTCTGTTATAGTTGG
CTTGGTAGTACTAATCATCCTATTTCCCAGTATCTGTCTTATGTTGGTCTTACAGGTTCT
CATCACTCTTTTTTGGGAAAACTTGAGTTTGTCTCCATCCCTCGCTCTGTCTCTGAGGCC
CTCCAGAATCCCAAGTGGGTAGCAGCTATGTAGGCTGAAATGGACGCGTTAGAACATAAT
TAGATGTGAGAGCTTGTTCCGTTGCCTCCTCCTGCCAAGACAGTTGGGTGTAAATGGGTA
TTCAATGTTAAGTATCTTGCTGATGGGTCAATGGATCGCTATAAAGCTCGTTT
>TeaL_7732
AAAAAAAAAAAAAAACCCAAAATTCACAACGTGGGTTTGTGTTCTCTCTTGCTTCCTTTC
CCGGAGAACTTTCCACACATAAAATAATCCCCAAAACTCTCTGATTCATTGCATTTCATT
AAACTCTTTTTTGGGTTCCCAATGCTTGTCCCTTAAAAAAACGTTTGCCTTATTTTTCTT
GGAAAATCGTGCATGTAGATTGCAAGATCCCCACCAATCTTGGAAAAAGTTGGGACTATT
TGTTTTTTGTTCTACTCCAATTCCTGAACTCCATGGTTTTTGCTGTGTCATCATCTCAAG
GAATCACTTGAACAATTGTGGTCTTTGCTGCTTTGGTGAACTATCAGATGATGCTGTTAA
TATGATACACTAGAGAGTATATAATGTCTGATTCTAGGAGATGTTTGGTTGTGAGGCTTT
CCGGAATTTTAGTTATTGTGGTTCTGCTGGTTTATGCTTCAGAAGGGTTGAATTCGGATG
GGCTGCACCTTTTGGAATTCAAGAAAACCATCCATGATGAATTTAATTATTTGGGAAACT
GGAACCCTAGTGATCAAACACCATGTGGATGGATTGGTGTAAATTGCACATGGAATTATT
ATAACCCGGTTGTGGACTCTCTTGATTTGAATTCAATGAACCTTTCTGGGATGCTAAGCG
CTAGTATTTGCAGTTTGGTTAGTCTTACCATACTTGATGTTTCTAACAATAGCTTCGCTG
GAAATATTCCCAAGGAGATTGGAAATTGCTCAAGGTTGGAAAGTCTTTATTTGAATAATA
ATCAGTTTGTTGGGCAAATTCCTTCTGAGTTGGGCAATTTATCTTCTTTAGCAGAGTTGA
ATTTGTGCAACAACATGCTTTCTGGTCCTATTCCGGAGGATCTTGGAAATCTTTCTTCAC
TGATTCAGTTTGTGGCATACACTAACAACATCACTGGTCCATTGCCTCGTTCTCTGGGGA
ATCTCAAGAACCTGAGAATATTTCGAGTTGGGCAGAATGGGATTTCTGGAAGCATACCCT
CAGAGATAGGTGGTTGTGTGGGCTTGGAATATTTTGGTCTTGCCCAAAATGGTTTAGGAG
GGAATATACCGAAAGAGTTTGGGATGCTTGGGAACTTGACAGAACTGATTCTTTGGGGTA
ATCAGTTTTCTGGTTTCATACCGAAGGAGTTCGGAAATTGTATGAATCTCATGACTCTTG
CTTTGTACCAAAACAATCTAGTGGGTGAAATTCCTGCTGAGATTGGGAACATCACGTTCC
TGAGGAAATTATACCTGTACAGCAATCGGTTGAATGGAACAATACCAAGGGAAATTGGTA
ATCTTTCTTTAGCAACAGAAATTGATTTCTCAGAGAACTACTTAATTGGAGAGATTCCGA
AAGAGTTCAATCAAATAAAGGGTCTGTGCTTACTTTACCTTTTTCAAAACCAGCTTACGG
GTGTTATACCAAATGAGCTTAGTAGCTTGAGGAACTTGACAAAGCTTGATCTATCTATTA
ATTACCTCAATGGTCCTATTCCTATTGGATTTCAATACTTTACAGAAATGATCCAGTTAC
AGCTCTTTCAAAACTTTTTGAGTGGTAGCATTCCTCAAGGACTTGGACTTTACAGCCAAC
TTTGGGTGGTTGACTTTTCAGACAACAACCTAATCGGAAAAATACCTCCTCATATTTGCT
GGCATTCTAGTTTATTCTTGCTGAATCTTGGGTCTAATAAACTCTATGGAAACATTCCAT
CTGGTGTCACCAATTGCAAATCTTTGGGGCAACTTGGTCTGGATGGAAACAACCTAACTG
GGGGTTTTCCATCTGAGGTGTGCAACTTGGTGAACCTTTCGGCTCTTGAATTGGGCCAAA
ACAAGTTTGGTGGTCCCATTCCTCCGGATATTGGAAATTGCACACAATTGCAAAGGCTTG
ATTTGTCGAACAATTACTTTGCATCCAAGTTGCCGAGGGAGATAGGAAATCTGTCCCAAT
TGGTGATTTTTAACGTTTCGTCCAATTTCCTCACTGGACAAATACCGCCCGAAATTCTTA
ACTGCAAGATGCTTCAACGACTTGATCTTAGCTGGAACAGCTTTGTTGATTCTATACCAG
ATGGTCTCGGAACCCTTTCCCAGCTTGAGCTTCTCATGCTTTCTGATAATAAGTTCTCTG
GAAATATACCCACAGCATTGGGCAATCTCTCTCGTTTGACTGAATTGCAAATGGGCGGCA
ACTTGTTTTCTGGTGAAATACCTCTGGAGTTGGGCGCTCTTACTGGCTTGCAGATTGCTC
TGAATCTTAGTCATAATGATCTCTCTGGGAAAATACCACCGCAGCTTGGGAATCTCATTT
TACTAGAATTCCTCTTGCTGAATAACAATCATTTGAGTGGTGAAATACCAAGTACTTTTG
GCAATCTGTCAAGTTTATTGGGCTGTAATTTCTCGTACAATGACCTTTCTGGACCCTTGC
CTACCGTAGCATTGTTTCAGAATATGGCCATGAACAGCTTCATCGGAAACAAGGGGCTTT
GTGGTGGTCCTTTTGGTGATTGCAATGTGAATTCCTCTTTTAATTCAATTCCAATTTCGA
AGGATTCAAGTAGTCCTTGGGCTAAAATCATCGCCATAATTGCAGCTGCTATTGGTGGAG
TTTCTCTCATTTTAATTGTAGTTATTTTATATTTGATGAGGCGTCCAGTCGAGGTGGTTG
CTTCCTTGCATGATGATGAGATATCATCTTCTTCACTTTCGGATATCTATTTTCCTCCCA
AGGAGGGGTTCACTTTCCAAGATCTGGTCGATGCCACAAACAATTTTCATGACAGTTATG
TTGTTGGGAGAGGAGCTGTTGGGACGGTTTTCAAGGCAGTTATGCATTCTGGGCAAACAG
TTGCTGTCAAGAAGCTCATGTCTAACAGAGAGGGAAGCAACAACATTGAGAACAGTTTTC
GAGCTGAGATTTTAACTTTGGGAAAGATTAGGCATCGTAACATTGTAAAGCTCTATGGTT
TTTGCTATCACCGGGGTTCAAATTTGCTTATTTATGAATACATGGCAAGTGGTAGCTTGG
GTGAATTGCTTCATGGAGCATCTTGTAGCTTGGAATGGCCAACACGCTTTATGATTGCAC
TTGGGGCTTCTCAGGGACTTGCTTATTTACATCACGACTGCAAACCAAAGATCATTCACC
GTGATATAAAGTCCAATAATATTCTTCTTGATGAGAACTTCGAAGCCCATGTCGGTGATT
TTGGTTTGGCTAAGATCATTGACATGCCTCAATCCATGTCCATGTCTGCTGTTGCAGGAT
CATATGGCTACATAGCACCTGAATATGCGTACACAATGAAGGTTACCGAAAAATGTGATA
TATATAGCTACGGAGTTGTTCTCTTGGAGTTGCTAACTGGGAAAAGCCCTGTACAGCCAT
TAGATCAAGGAGGTGATCTTGTAACATGGGTGAGGAATTATATTTGGGAAAATTCATTGA
CGTCCAGGATACTAGACAGCCGATTAAATGTGAAGGATGAAAGTACAATCAATCACATGA
TTACTGTGTTAAAAATTGCTTTGTTGTGCACAAATATGACACCGTCTGATCGGCCATCAA
TGCGTGAAGTTGTGCTGATGCTGATTGAGTCTAATGAGCGAGAAGGGAACTTTGTTTCGT
CTCCAGCTTATGATGATGCTTCTTCTTGACGGTATGTTAGGACTGATTATATTCCTTGTA
TCATTCTCCATCATAAAATCATGTACATTTTTTTTTTTTTTTCAAGTTTAAAATATAATC
AGAATACCATGTGCCATTTACAGCAGTACTATTAGCTGCAGCTTAAAGGCTCTGCTGTAA
ATTGAATTGCTTGAAAATATTTTCCAGTCTTGTTAGACATTAAATCATTCTAGATCCTCA
TTAATTTATTTTCTGATCACTGTGGATTACACTTGCGCTTTTCTAATTTAGTTTGATATA
ATTATTCTATTTTGTATTGAATTGGAAAGATATGCGAGGACAATCCTTTTG
>TeaL_7733
TTGGTCTTGTAAAATAAAAAGTTTTGAATATAACAGAAATATATTTCTTATTTTTCTAAG
TTAGGAGTTCTTCTTCCTCATATTTTCTAAGTAATAGTGTTCAAAACTAGCTTCTTTTCA
CATCAACCTCTTGTGTTTCACCACATTCTCGTAGAATGCTGGTCAGACACCTATCCACTA
ACTGCATAACATTTCTAGAACATGTTTTCATATCTAGAAGGTATAAGTAAGGCCTCTTGG
CTCTCATTGATCACCAGAACCTCTGTTTTTGTTTATTTCAGAATTCAAATCCAGTGCAAA
AGACAGGCCAAGCCAGTTTGTCTATGCATTTGTACGCTTGGCGTCATGGAAAACTACCTA
CTCCACAGTCCACACTCTTTTCACCAAAAATGGCCATCCATATGCCAACCCCAGAGCACA
CCTTACCGTCATCTGTGACTACAGCACTGTGACGAGCACCGCAAGATACTATTTTTGCAT
GATTGTTTTCCAAACTTGGAGCATCAAGAAGCCTGGGAAGTGTCTCTGCCTGATCAGTGC
CAGTTCCCAACTGCCCAAATTGATTCCCACCAAATGAATAAACATCACCATCAGCAGAAA
TGCAGACGGTGTGCCAGAGTCCTGCAGCCACGCCCTCTATCTGGATACCCAGTAAGCTAG
ATACACATATAGGGCTGAGCTCATCATCTGTGCTTCCTTGCCCGCACTGTCCATAGAGTC
CCCATCCAAAAGCAAGTAGTGCTCCAGCATCAGTGATTACTGCACTGTGTCTCCCTCCAC
AGGCAATTTCCCTGACATAGCTTCCTGGAACTCTAAAACCTTGTCCCTCTGAGCTCAAGC
TTCCTCGTGAAAGGGCCGCAGATCTATCTTTCCCAAAAGAAGAGGAATCAATGCAAGGAA
CAGGATGCGGAGAGGACACCATCCGTATCCGGGACCCCAAACCTAGCTGCCCCTCGCCTC
CATAACCCCAACCCCACACCTGTCCTATATCTGAAACTGACAATGCTAATGTATGGCGCC
CACCAGCTGCAACAGTAGCAATTCTTACTCCCGGGTTCAATGTCACAAGACATGGCAATG
CTGAGAGAGTTTCATCACCAGATGGTGTGCTTTCTGCAGCTTGCTTAGATGATGATATTC
GTCTACGCTTTGTACCTTCCTCCCCACCTCCTCTACCGTCTACACTGGACACTGTTCCAC
CAGATGATCTTGATCCCTGAGGGCGGGGACTCACTTGTTCTGCCAAAAATGAACTGTGTC
TTTCAAAAGCATCCTTCTCTTGGATTACAGCTGTAGATGAATCTCCAAATACTTTCCCAG
AGGGAACACACTCTTTCCAACCCCATGTGTACACTTCTCCATTTTCTGTAACTGCAACAC
AATGTGCCCAACCAGCTGCAGCTTTTATTATTTTAGCTTCTGACGGTAGAGGAAAAGGCT
CTGGCGTTTCCCCATGCTTTCCGGATGTAACATAGCTTTGACCTAGATCATCTGTTGAAC
CCCATGTAATGAGCTTTCCGGACTCTGAAATGGCCATAGCAAATCCGCAACCGCCGCCAT
AAACATCCTTCCACGAGCATCCGTCTCCAATCGACGGCGGAAGCCTAACCGCCACCGGAG
ACAGCAGCGGCGACCTCTGCGGCAGAGCTCCGGGAAGGTACCCCCACATGAACACTAACT
TCTCCTTTACTTCCTCCATTTTCACAGCTTCTTCACCTCCTCCTCCACCATCGCCATTCA
TACCGACTTTCCCGAGAAAACAACACCGAGATAATCCGAAAGAATCACGCACTTCAGGGT
CTCTGTTTTAGCTTCTAGAGAGAGAGAGAGAGAGAGAGAGAGAGAGGAGGTTAGTGGATG
GGGAAGTCTGTGTTCGCGAGGAAACCAGACAAAGAGGTGGCTCTGAAGAAGCTGAGGACA
CACGATGACACATCACAAGAGCCCAAGTCAGAACTCC
>TeaL_7734
AACTCCGATCAACCCTCCAACAAATGCGGTTAAATTGATTATTGCTGCTACTGCTAGTGA
CATAAACATGGGTGACTCAACTCCGAACTCAAATGTCCCTTGATTATACCTTTTGCCCTG
TTCATTGTCTACCACTTTGCTGGTGACATTGAATCCCTGCGTGGCAATGCCTAAGTACTT
CGATATGAATTCTATTAATCCAANNNNNNNNNNNNNNNNNNNCATTTTTCCAAATATATA
GAAAAATGTACAAGAAAAACCAGATATCCGAAACCTTAGGGAAGATGGAGATTCCATTGA
GGAGAGTGAGCTGAGGGAGGAAAGCATATATGGTGATTGGAATTGACCAAATGGGCCAGA
AGGCGTAGTGTGCATAGCAAAGACCCATTAGAGGCCCCATAGCCTTGGAACCAAAAGTTA
CTGGACTATGTTTGGAGAAGCCCACCTCAAGTAGGCCCACACACCATCTCTTGGTTTGAC
TGAGGACATCATTGAGGTTTATGGGTACATCCCCTAAAAATGCTGCTCTATTTGGATGGC
AAAACACAGACTTCCACCCCTCACATTGCAGCCTATAACCAGTATAGTAGTCCTCCACCA
GTGACCCATATCTGAAGCCCAAATTGGAACCCCAATTGGTCTGGTTCTCATACTTGCAAT
CTGCAACCCGGTGTGCCAATGCCAATACTTGTTGGGCCTGGATGGGCTTGCTTACAACAT
GGTCCGGCCTCAATTCAGGGATTTCGGGAGCCAGAAAAGATGATGGGCCTCCAAAAAACG
>TeaL_7735
CCCCTCCCGCGTCAAATCTTATACTCACGCCCGGCAATGGGTCCTTGGAATTCTGATCCA
CCGTCTTCTCGATTCCGCCGAGGAGTCTTCGGTGGAAGCCGTGAAGGTGGTGCATCATTT
CCAATACGCTATGTTTTGCTTGTTAGTACTCATGTGTTTTGGCGATAGGCTTGATGAGAA
GCAAATTACACAAATCGAGACGGTGCAGCGCGCCATGCTATTGAGGTCTAGTCGCTTCAA
TATGCTCAACTATTGGCCCAAATTAGGGAAGATTGTGTTTCACAACAGCTGGAATGAGCT
CCTGCGGATGCGCCGGGATCAAGAGGAAGTGTTGATTCCTCTTATAGAAGCCCGAGTCGA
CGTTGTGAAACAACGACGACCAGGGAACCAAGAAGAAGAATCGAGCGTGGTGGCATATGT
AGATACGTTGGTGGATCTTGAGCTACCCGACGAGAAGAGAAAGCTCAACAACGATGAGAT
GGTGAGCCTATGCGGCGAGCGAAGTACCCTCGGGTTCAGTCCAAGTTGTACGAAGAGATT
ATTGGGGTAGTGGGCTCACCACCGCCCCTGTCCCGAGGAGGAGAGAAACAAGAAAAGGAA
ATCCTTCTCGTAATAAATGAGGAGGATTTACATGAGATGTCGTACTTAAAAGCTGTAGTA
TTGGAAGGATTGAGGCGTCATCCACCGGGACACTTTGCACTGCCTCACACAGTGACTAAA
GACGTGGAGTTGGAAGGCTATAAGGTGCCCAAGGGTACAATGATAAATTTCCTGTTGGCG
GAGATGGGGTGGGACCCGAAGGTATGGGATGAACCCATGGAGTTCAAGCCCGAGAGGTTC
TTGATAAATAGCGGTGGCAATGGAGGAGAAGGGGAAGGGAAAGGGGAAGCGACAGTGG
>TeaL_7736
TTCAAAAAAAATATTTTTTTTTTTTTCTTTTTAATTTTTCACCAAAAAAAACAATAAAAT
CTTAGGGTGTGTAACATTTTAATAAGATACACATCCTATATATATATATATGGTTTAAGT
TTCTATTCATCTTGCTTAATTACTTAAATGTAATATGCATCATTTTAAGATCTAGGATTA
CTTTTATAATGTGTTAGCCAAACACATACAATCAGTATTTTGACGACCTTCTTGCATAGA
ACCCACATTCCTTCAAGTGGATTGCAAACACATTCTATAGTGAAATCAATCTACACATTA
GTCATATGGGCCAAATTGTTAACTGTCCAAGGATAATGATGGTAACACCATTTTACACGT
AGCTGTTTCGGGTCAACAATTTGAGATTGTGAAACATGTGCTCCAGAATACCAAAATAGA
TGTAAATGCAACAAATGCTTATGGCCACACGGCAATGGACATTCTATTTCTAGCACAAAA
TGGAGCTGATTCCGAAGGCTTGCACGGTAACATTGAAGATTTCCTTCGAAACTCTAAGGC
TAAAAGAGCCAAGGACCTCGTACAGGGTGAGTGGATATCAAAGAAAAGAGAAGCATTAAT
GATTGTGGCATCACTTATTGCAACAATGGCATTCCAAGCTGGGGTGAGCCCTCCGGGTGG
TGTTTGGCAGGACGATTCAAATGGACACAGAGCTGGGGAAGCTGTAATGGCTTACAATTA
TAAAGACTCATACCCATACTTCCTCCGTGCTAATACGATAGGGCTCGTCTCGTCTTTAAG
CATAATCTTATTGCTTATTAGCGGATTGCCATTCAGGAAAAGGTCGTTTATGTTGGCTCT
GGTAATGATCATGTGGTTGACAATCACATCCATGGCATTTACTTATGCGTTTTCTATTGT
CGTGGTTACACCAAAGAAATACAGAAAGTCACTTACTAGCACAATTGTAGTTGCAGTCAT
AGTGTGGTGCAGTGTGATGGCACTTCTTCTGTTAGTGCACACAGTTCACTTGATAATGAA
AATGCTCGGAGAGCGACGGAGTAGAAATAAAGCCATGGAAAGGATCTTCAACTTTGGCAT
AAATCAACCACACAGTGGACAACCAAGAGCACGTCCAAATTTAGTTAAAGAAATCCAGCT
CAACATTTGATCTTTCATGCTCTTGGTGCGGATTTCATTAAAAATAAAAATAGCCCTACT
CGAATAAAGAGTTTCCTATGCAAAATGTATTGACAAGGTTGTGTGTCCCAAGGCTTCAGT
TTTGTATATGTAAGTGATGCATCAGTATTTATCATTGTATTGTGTTTGTTTCCAAAACTA
CCATGCTATTGTTTGCTTGCAAATGCTAGTAAGAAAATTGGTCTCATTCATTGAGACTCC
ATTCATGAAATAGTTGGTGCATTGGTTGAGATATAATTTTTCCCCATATTAATCACTTGT
TGCTACAATTCTAGTTTGGAGAAAAGAAAAGAAAAGATGGACTAAATATGCAATGATTAA
ATTGATGTTATACTTGAGGAAGCTTGCACATCTTATGAATTGAGTCTATTCCCAAATTGA
CTTTGATAACTAATATTATAGCCAATATATGTTTGAGTTATTTGTTTCTTATTTCACTTG
CCTATAATAATAGATCCAATACATAATTTTCTTTTAATTCTTTTTAGGTATTGAATTGGA
TGAAAAAATTATAAAGGTATTGAACAACGTTATGTATAAACTAATTCTTATGAATGCAGA
TTCTCTCTGATTTAGTTTGGGCCTTCACCCTCCACAGGCTAGGCTCAAGTAGGCAAATCA
TTCATAAATAAAATTAAATTGATTTGTAATCGTAG
>TeaL_7737
TGGCAATTGAGCTTGATACTGCTCACAATGTCGAAATCAATGACATAAATGACAACCATG
TCGGAATTGACATTAACAGCATAAAATCTAATGTATCGGTACCTGCTTCATATTATTCCA
ACAGTGAACGGAAAAACAAGAGTTTGCTGCTCAAAAGTGGAGATCCAATGCAAGTTTGGA
TAGACTATGATGAAGTGGAGAATCTACTCAATGTAACACTGGCTCCGATTCGAAGTCCGA
AACCAGACCAACCACTCCTGTCAACACACGTCAATCTTTCTTCAATTCTCTTGGATTCTA
TGTATGTTGGTTTCTCTTCTTCTACTGGACAATTTACTGGTAACCACTATATTCTTGGGT
GGAGCTTTAACAAAAGTGGGCAAGCACAAAACCTAGACCTTTCAAAGCTTCCTTCACTTC
CCCCAAAAATAAAACCTGTGCAGAAACGAAGTCCAGGAATTGCAGCTTCATTGATAACCG
TATCCATTGTGTTTATCATTATAATATCGGGAACTGCATACTTTGTGTGGATGAAAAAAT
ATGAAGAAATACATGAAGATTGGGAACATGAATATGGCCCTCAAAGATTTTTTTACAGGG
ATCTCTACAAATCCACCAAAGGTTTCAAAGACGAAGAGCTTCTTGGAGCAGGAGGTTTTG
GAAAGGTNNNNNNNGGAACAAGTTGCAGTCAAGAAAATCTCCCATGATTCAAAACAAGGT
GTGAAGGAGTTTGTAGCCGAAATTGCTAGCATGGGAAGGTTAAGGCATAGGAACTTGGTG
CAGCTCCTTGGTTATTGTCGGCGGAAGGGTGAGCTTCTTTTGGTCTATGATTACATGCCC
AACGGAAGCCTTGACAAGTTCCTATTTAGCAATGAAAAACCAACCCTCAATTGGACCCAA
CGTTTTCAAATCCTTAGAGGAATAGCATCTGCCCTTCACTATTTGCATGAAGAATGGGAG
CAAGTTGTTCTTCATAGGCAAATCCAGAAACTACCCATGTGGTTGGTACTGTTGGCTATC
TTGCACCAGAGCTTACTAGAACTGGAAAGGCTACTACATCCACCGATGTGTTTGCTTTTG
GTGCATTGATGCTCGAAGTGGCTTGTGGAAGGAGACCCATAGTGCTGCAAGGATTGCCTG
AAAAAATGATTTTAGTTGATTGGGTTCTTGAGAACTTGAAACAAGGATCCATTCTTGAGA
CAAGTGATCCTAAATTGGAGGGTAATTACTTGGAAGAGGAAATGTTATTGGTTTTGAAGT
TAGGTCTGCTTTGCTCACAGTATAATGAAGCGGCAAGGCCTAGCATGAGGCAAGTGATGC
AGTACCTAGATGGAAATGCCCTGTTGCCAGATATACTTTTTGATTCCACAGGTATTGGTA
CATTTAGTGTGACTAATGACACATCTTCTGAATTTGTCTTGTCATTTCCTTCATCGGTTC
CAAAGTCTTCTGCTCACTCGATGTGTAGCTCTGAGTCAATATTCAATTCTGGTCGTTGAA
TTTGAAAATCTCCATGCCTTGGAAGTGCTAGAACATCATTTGAATGTATGACTAGTA
>TeaL_7738
TATGAATATTTTGTTGTGTCCCCAGTACCACATGAGAACTACATGAATCCAACACAAGAT
GCATACCCACACTAGATACCTGTACCCAATTCCATATATCACACCAGATAGGAGAAAGAT
GCAGAGATGGGTATAAGTGGGGAGTGTCAGCCAAAGTCCAGGCCTTTGACCTTAGCGGGG
CATTTCATTTGTTCTTGTTTCCATCCAAGAAGAAAGACCAGAGCGTCCAGCAAACTATAT
CAAAGCTTTCTCAGGCCAGAGGGAAGAACGGAATAGGTTGTTTGGTCTTCCAATTTTCTT
GTGAAGCAAAGGGGTGTTGAGGGTGTCGAGGGTTTTCAGCAATAGTTTTGGAGGTCTCTT
GGTTTAGAGAGAAATATAGTGAATAAAGCCCATTTTCTGGTGGAAAGAATTTTAGTCCGA
AGGAATGGGTCATCGATTCCAGGGATCAGAATTGGGATTGGGGCTAAGTAGTT
>TeaL_7739
TGAAAATTAAAATTAATAATCATTTCATCCATAAATGGTGATCAATCCATCATTCTGCTA
ATTAATATTACAATGATAAAAATAAAAATGTATACTATATGATGAAGTGCAAATAAGTTT
GATGATTTCAGAAATTGGGTGATGAATATAGATAAGTTATTATCATTTCACCCACTCATT
GTATCTATCTATTATTGCATTTTTTTATAATAGATTTGTATTATAGAAGAGCCAAGGGGG
CACAATGGGTTAGGTTTAATTGATCTTTGGAGGAATCTCCAAGAAGGGTCATCATATGCC
TAGTGGAGTAGATCCTAAAGTGATATCACTTCCTCATGAATTAATCTTGAATCGGGTCAG
CTACATGATTTTTGTTTTTATTTTTTTTGTCATTCCACTCTGTCAAATTAAACAAATTCA
TAAATCATTTTACCACCACACCTCATATCAGTTTAGGTCTTTCTCTCCCCATCCTATATA
ACAGGTCCTTTTAAATTTAACTACCAAATTTCATTTCAATTTAGTGTTTCCCACCCCCTA
ACATATCCTTACAGTCATATAGTTGTTATTTTAAATTTTGCTTTCAATTTTGTCGGTATC
CATGTAAGGTTGGCCATGTCTCTTGAGAGAGATGTGTGTGGTGGCTCACGTGTCACTTTC
TGTCTCTTGCGTGCAAAGCTTCCCAATTCTATGTGAGTGGGGTATTTGTAAGTGGGGTAT
TTGGTTTGGGTTATACTACCTAAGTGGATGAGGTGACAAATTCTGGGAATCCCATAACTT
CCCATTCTCTTGTAACTCAACTACCTCATGTTATTCACAGATGTTCCCACAAGGTAGTTA
CTCTCTTACCACCCCCCACATCTTTTAGGAGATACATGGCCACCAATACATCAGTTGCAT
AAGCATTCATCCACTTGAGCC
>TeaL_7740
AAAAGTCGACCAATTAATAGTTTGAGGACAATGACTTTGTGCAAATTATGTCAAATGTTA
GGTTTGTACCCAATTTACTTCTCTTAGACCCCCATGATCCATCCAATATGGACTAAACTA
GCCGCACTCTTTTCACTCTAAGCAATGAGAGTACATGACAAATGAAATAAGTGTCAAACT
GCTAGAAGGTTAGATTAATTTCTTTGGTTTGTCTTATGAGCTTCTCCAAATTGAGTTCAC
ATCTAAGGGTGATCACCCTACTCAATTGGGTGCTCTTTCGTATCCAGTAACAATTACCCT
CTTAATATGGTATGGAAGGGACTCACCTTCAACTTCTACGACATGAGTGCTAGTAGAGAG
ACTGGTCCTGGTTAAGTTATTGGTCAATTATGCTGATTGTTTTGGTTTGAGCTAGAAGAA
CTAGGGTTTGCCCAAGTTCAATTCTTCGTGGGCCAAGAGCATATAGTGATGTTGTGACTT
TTTTTATGTGTTGTTGCTTTTGGTTCATGAAAGGATGGCATAATTATTAAATTGGTGCTA
AGAGAAGTGTGATAACTGATGTTGCCATGAAGCTAGAATATTAAATTACGATTGGTGTCA
ACAACTCGTGTTGTTTTGACACGTTTTTTTTTTGGGTATATATCTTTGATTCTACTACCT
CTATCCCATAATTCTTTCACACCATTTTATTTTTTGGATTTTCCAAAATGGTTTTTCATT
TTGAAAGGTTAAAGTACTTTAAGTTGCGATTTTGTAATATTATTTGCCATGGTTGTTAGA
ATTGTACAATTCAC
>TeaL_7741
AACCGCTTTTCAGAACCTTGGTCCCACTCTTTCATTTCATTGAACAAAAGACTTGATAGA
AAGTCATTGCAGAACTTCCTTCCTGATCAACATATGAAAGGCCATAATGCACAAGTATAA
TTTTTATATCATTTAAAATGAGTTGCACATGTCTCATCATAAAAATAAAGAGCCTTCATC
ACATGACGGCCCTAGGTATTACCGTTTGCATGAGATTTGCTTATCTCTCATTTTTAACGC
TTGAATGCGTATAGTTAAATTTCTTCCCTTGTTATATGGAATGTTTGAAAGCATGCTTTG
CTAGTTCTTTGAGACGTGTTTCAGAAATACTTGCTTCTTTGAATAACTTATATTTGCATG
CTCACTTGATATGTATTATACAAAGATTAGAAACATGAGTTAGGGAGTAGTCTTTTATGC
AATGCAATGTAAATATATGTCTCTATTCTCTAATCACGGTGCTTAATTGTCATGGTCTAA
TTTGCTTGACATTTCTATACATTTGTGTGAAAACTTAAATGAGATTAGTGATTAAGCATG
ATTAGTAGACTTAATTGGATTAATTAAACCTAATCAATCAATTAGGCTAAGCGAGGTTGG
AGACTTAACCTTGCTTGATTAGTGGTAGCCTTGATTAAGAGATTTCTTTATGATTATTAG
CAAGAATGTAAGCTTAAAACTGAAGTTCGTACCTTGATTCCAAGCCTGACCAAGACCTTT
GAGTATTTTTTTTGTTGCTTCTCTTTTCTTCCTCCTTCCCCTTCTTTCTTGTCTCTGCCT
TTTATAATCTAAGATCAATTACATATATTATTGTCAGCATAAAGGAGACATTTGTCTCAC
AAACAGATAATGAAGTGTCCTACTAAGCGTGAGGTGTCAACAACCTATAGTTAATACAAG
TGATTCATCACTTATGTTATTACCTTGCATAATCTTAATAAATCCATGCTTAAGTCTAAT
TAATCATGTTTAATCAGACTTAGGCTTTATGATGGTAAGCAACATTAACTTGAGTTATTA
AGATCCTTGATTGAGTTAATTAGGATTATATTAATCTAAATTAAACATATATTAATTAAG
AGTTCCTTTACAAGCATACAAGAGAGAGAATTTAATTTTCATGTTCTCACATATCCCTTG
AACCACCACGTGTTGTGTGCACATGGGGACGATGTGGATCTTACACAGCAGCATACAAAC
ATACACGTGTTAGCCTTTATGGGACATGAGGTTGACGTGTTCAGCCTGGAAGAACTGAGC
TATATTTAAGGACTTGCTAGCATGTTGTGTGCGCCAGTCCTACTGCTTGAGGTTATACCA
TGAACCCAATCATCATGGTAGTTTTACCGCGCATCTCAGTGCTTGACGGTGGCAAATTAA
CCTTACTTCATTGTTGCCGCCATTGTACTGTGCCACACTATGTACTTGAGCTATCAGGCA
GGGCTTAGGTATGCTGAAGTCATCAGTGCACATCGTGGTCCCTCGATCTTGTGATTTGGT
GGCTAGAGATAGAGGTTTTGCTCGGCATGATGCCCCATGGGTGTTTTTGCCTTGGACCCA
CCAGTCCCACTGAGAGAGAGACCAAGCCAGTGAGCTTGTGTACAGATTCTCAAGGATCCA
GGTAAATCCTAACAAATTGATATGTTCTGATACGTTCTGACACACTTGACAAAATTCTTG
AAATATTCAGGAAGTTTGTTATTGTCACATGACCAACCTTCTATAAATAGAAGGAAGTAC
TCCTTACATTACAAGTTCTTCATACATTATCTTCTTGAGAGGCCATCTCTATACTCTGGA
TTCTAACTTCTAAGCTCTATACTCAGGCTGCATTACTCCAGTCTCTTGCTTGCTTTCTCA
CCTAAGAGTGCTCCATCTCTCTCCCATTTGCCCCCATCATCTCCGGTGTCATTGACATGT
CCTCTCTAGTGAACCCTGACCTCCCGTTAAGCCTTTCTACTAGGAGTAACATATTCACAA
TTTAAGCAGGCACAGAACATGCTCAATCACCATGCACACGAGTGGCATAAAACAGTAACA
TATATGGTAAATGAACAACACTAACATGCAATGACTTGGGAATAAGAAAGGTGGCATGGA
ACATCTATCTAAAGATTATGCTCCTGGAAAGACTGAAAGGTCCTGTCCTGTCATTTTTGA
CATTGACAACGAGGATGCTGCAGCATGTACACAAATTCAACAATCTGCTATGGCGGTGAC
AAAGTCAAAGGAAGTCTCTCACAGCAATCATAGTTCTCTTGTTCAAACTACCATATCTAC
CTTGTTTAAGAAAGTGGAGGAAAAGAAGGCACCGAGAAATCTAAGGAAGTCCCCTTCTTC
AAAAGCTTCCAGCCAGAATTTGAAGCATGTTGTTTCAGGAAAAAAGACTACTAAAACAAA
AGTTGAAGATGATGACATTGAAGAATTTTCAAGCACATCAAAGGATAGTCACTGGGAGAG
AACAACTGGTCAGACGATTGGCTGGTTGATTGATGTATCTTTGCTGCCTGTAAAATGGTA
GTCAATCCTGGTTAGGGTCCATGAATTTAGCCAATTACTGTAGAAACGGATTCAGATTGT
CGTCCAATAGCATCGACGATCATAAATTACTCATGTGTCTTATTGAAAATTCGGATCGTT
TAGATCTATGAGCTTGTAGCAGTATTTTCCTCTTCAAATGCTTATTGTTCAACTTCAAGT
TTAGTCTTCTGTAATTCAAACACTATTCAGATTGAAGGGATTTTTATTTATTTTTGGTAA
TTAATATTGCCAGTTTTAGTTTAATTCAATCATAAATGACTGTTCCCTATGGGCAATCAA
ATTTTGATTGCTTAGATCATCTGACTTTGGAAATAATAATTTTCTTTATGTTAGAATATT
TTAGTTTTTTTGACCTACCTGATTGAAGGTTAGTAATTGCAGAATTGCACTAGAGAAAGT
GGTGTTTCTCGTGCACAACCGATTTGGGCTCATTCATTTTAGGTTAGATGTGGCACGGTC
AAATGGTGATAGCCCTAGTTTTAAAATTTTTTATGACCAACTGAGCCAAGTAAAACCAAT
TCAGCAATTGCCACATTCCTACTACTGTCACTTGGTATTCAGCCTTATTTTGCTCATGGA
GGCTTCATTATGATTGGTGACTATTTTTGTAAATGACAAATGCAGTTTATTTCCCACACT
CATCCATCAAAGTGCTTATCCTTGCCTCCCTCTCACCACATTCAGGTGTCAATGTGGCAC
GTCGCTTGGGATAGTGCTCTAGCTGACCCTTGCCTATTTATCACTACCTACGAAGCACGG
GTGC
>TeaL_7742
AGATCCGCTAGAGATGCAGCTGGCTTCCAATCATATGATGTCTTTGCAGCCATACACTTA
CGATGCTCAAGATGGTAGTCAACTAGAAGTTTCTGCGGCACAGCATTATCAGCCAATGCA
ATTGTTCACTCCAGCATTAGGGAATTGTTTGATGGCAGCAGATTCTTGCTCTGGACCCTA
CGGTGGAGGAGACAGTTGGGCTCCAAGTGGATCTCTGGGCTCATTCATGCAGATTGGTCA
TCTAACTGCTAATGACAATTCTCAGGAACAAAAACCAACTTGGCACGGGAATGGATTGTT
CTTCGCTCCAAATAATGAAACAGTTGGAATTCTTTCTTCTAATTTTGATATCCATATTTC
AAGGAATGGAAAACCTAAAGCTAGGTGGTGTATGATTCGGGCTGCCATGAAGTGGGGAAT
ATCGGTTAGGCGGGATGTGGAGGCTAAAAAATGGCAAAGTTTTTTTATCTGAATTTCTAG
GCTTTAGTTTTTGAGCAATTGTCTCAAAATGATAGGAGATAAAGCTTCTCCTCAATGGTT
TAGGCCAACTTTTATGAATGCTAGGTTTTTTCTTAGCATCAAAGGACAACAAAAAGTTCT
TTCAAGTTAGAGATCACAAGATCATATTATGTCAGTTTTTTTGGATGTGGCTGCTAAATG
AATGACAGCCCATCTGAATCTAGATTACTGATTTTCTTTTTGTTATGCAGTNNNNNNNNN
NNNNNNNNNNNNNNNNNNNNNNNNCCTTCTTGAATCATATGCAAATTTGGTGCTTGTACA
TATTTCTGTTTTCGGGGCAATATTATTGTAATCCTATTTGAAATTCTAAATGAATTCTTA
CATTTTCATGAATATATGTAGAGCATCACACTTGTGGCTGTTGTTGTGATTGGTGGCTTT
GGTGAACTTGATACCTGAGTGAATTTCTTTATCAATACTGCACTAGCCTCTCTAGTCCTT
GTATTG
>TeaL_7743
AGTATCACTCTCTTGCCCTTCCCTAGTCTCTTCAACATCTTCTCCAAACGAAGGTGCAAC
GCCATTGGGTTTCTCTTGCTCTTCTTCATTCTCTATCTGCACTGTGACATTTTCAGGTTT
GTCCTGTTTCTCATCGCTTGTACCACTAACTTCTACAGTTTCATTCTGTGGTTGCTCCAC
TTCTTCCAAAACCTGTTTGTCTTCTACACTTACGGCTTCATTCCGGGTAACTTCAACACC
ACTAGCTTCATCCTGAATCTCCAGACCAATTTCTTGCATTTTGGTATCTTGGTTACCCCC
ATTCTCAGCCTGATTTTCTGTGGGACCATCTTCTCCAGCAACCTTCTCAGTGACAACCAC
ATCTTGCATTTCGACTTCTTTTTTACCTTCGATTTCCTCAGCGGTGGCTTCTGTGTCCTT
GCTATCCTTAGAACCTGATGATTTACGGCCTCGTTTCTTTGGTGGCTCGCTTTCAGCCGA
TGGCGGCATTGCCTTAGCCTTTGCACTTATCCGCCCTGATCTCCTTGGAGTCTCACCAGT
GCCCCAATCAAACTCGGATACCGCAGGATTACCAGGATGTGATTTTAGGTACTGCTCCAA
CTGTTTTTTGTTGTTAATCTCCTCCCCTGTCGGAGCAATAAATACTATCTTAGTCTTCCT
TGGAGTACCTCCTCTCTTTGGCATGAACAATTTCTTCCAAGTAGGAGGGGCTGGAAGCTC
GACAGAGACGACGTCGTCGCTAGGTCCACTTCGAGTCTCCTTTTCCACACAATTTGCCAT
TTTCACCTACAAATTGAACCAACAAAACACCAATAAACAGAGAACAAGCTTCAAGCAAAT
GAAAGCAAAACCCTCTCTCTCTCTCTCTCTCTCTCTCTAAAACTCTTTCTTTCTCTCTCT
AAAATTGTAGAACCAGACTTCTTTTGTTTGTAGAAATAACTGTTTCTAAAAATAAATATC
GACG
>TeaL_7744
CTCTCTCTCTCTCTCTACCCCCAAAACCCTACCCATCGTCGTCCTCGTCCAGCGGTCTAC
ACTAAACAGTCGACCGACGATCTACTACACTGAACGGCGATTGGCTATCGATCTACACCG
AACGATATTCTCCTACGATCTGCTCGTCTCTGCTCCTGTTCTACCCTGACGATGTCTCGA
AGGTATGACAGCCGTACAACAATCTTCTCTCCAGAAGGTCGTTTGTACCAGGTTGAATAT
GCAATGGAAGCAATTGGAAATGCTGGGACTGCCATAGGGATACTATCAAAAGATGGGGTC
GTACTGGTTGGAGAAAAGAAAGTCACTTCCAAACTCCTACAAACCTCAACATCCACCGAG
AAAATGTACAGCTGGAATCATGTCCGATGCCAACATCCTCATCAACACAGCTCGGGTCCA
AGCTCAGCGCTACACGTATGCTTACCAAGAACCAATGCCAGTTGAACAGCTGGTTCAATC
TCTATGTGACACCAAACAAGGATACACACAATTCGGTGGGCTTCGACCATTTGGTGTATC
GTTTTTGTTTGCGGGATGGGATAAGAACTACGGGTTTCAGCTTTACATGAGCGACCCGAG
TGGAAACTATGGTGGTTGGAAGGCTGCGGCAATCGGTGCTAACAGCCAGGCTGCGCAGTC
GATGCTTAAGCAGGGAAAGCAGGATTACAAGGATGATATCACAAGAGAAGAGGCGGTACA
GCTTGTGCTGAAGGTGCTCAGTAAGACTATGGACAGCACCAGTCTTACTTCGGATAAGCT
TGAACTGGCTGAGGTTTTCCTCTCTTCGGGGAAAGTGAAGTACCAGGTTAGCTCTCCCGA
ATCTCTTAGTAAGTTGTTGGTGAGCTTTGGGTTGACCCAACCCACCGCGGAGGCGTCATG
AATTACTGTTATCTTGAT
>TeaL_7745
TACACTGAACGGCGCTTCTCTCTCTCTCTTCTCTCTCTCTGGTGTGTGGCTGTGCCCAGG
TTCGTCTCTGCTACTCGTCTTCCCAGATGTCTCGAAGGTATGACAGCCGTACAACAATCT
TCTCTCCAGAAGGTCGTCTTTACCAGGTCGAATACGCGATGGAAGCGATCGGAAACGCCG
GGACTGCAATTGGGATACTATCAAAAGACGGGGTTGTCCTAGTTGGGGAAAAGAAAGTCA
CTTCCAAACTCCTACAAACCTCAACATCCACTGAGAAAATGTACAAGATCGATGACCATG
TTGCATGTGCCGTGGCTGGAATCATGTCTGATGCCAACATTCTTATCAACACAGCTCGAG
TCCAAGCACAACGCTACACGTATGCTTACCAGGAGCCAATGCCAGTTGAACAGCTAGTTC
AGTCTCTATGCGATACCAAACAAGGGTACACGCAATTTGGTGGGCTTCGACCATTTGGTG
TGTCATTTTTGTTTGCAGGTTGGGATAAAAACTACGGGTTCCAACTTTACATGAGCGACC
CTAGTGGAAACTATGGTGGTTGGAAGGCCGCGGCAGTTGGGGCAAACAATCAGGCCGCGC
AGTCAATGCTTAAGCAGGATTACAAGGATGATATTTCAAGAGAAGAGGCAGTACAGCTTG
CGCTGAAGGTGCTTAGCAAGACTATGGACAGCACGAGTCTTACATCTGATAAGCTTGAAC
TTGCTGAGGTGTTCTTGTCTTCTGGGAAGGTGAAGTACCAGGTGAGCTCGCCTGAGTCGC
TGAGTAAGTTGCTGGTGAGCTTTGGGCTGACCCAACCCACTGCTGAGACCACTTGAATTA
CTGTTATGGTATTCGGATGTAAGTTTCTGTTCTATTTTAACTTTTTTGCCTATGATTTCA
CTAAAACAGATGACGGATATTTTCTGCGCTACAATCGGTCTTTTTTTTTTTTTTTCAGCA
GTAAACTTTCTTGTTCATGTTTCCAAGCTTTGTTTTATGAACTTCTTGGAATCTGATTAA
TAGCATCAAAATTTGACACACTAGGCAAATTTTTTGGTAGACGTAAGCTTTTTTGCTTTT
GTTTATCATATTGATAACTAACTAGTTTTTGCATAGGGTTTAGTGATATGATTAAATGAC
AAGGGCACAATGGGGTTATGCTAAGGTGGAGATAAT
>TeaL_7746
TTCAAAATTACACATTTTTTTAAAATATAAAATATTTATGATGTTAGTCTCGTATTTATA
GGGGTAAAACCCCACAAAATTCATTGCTTTGAAAGAATTAACTAGGATTGCAGACTATGT
TCACCCACTTTTTTTAAGTGGTTGAACAAATTTGGCCTTCATATACATGACAGTGATGTA
ATGGGACACGTGTACCCACATAGTTCCAGTCCTGCCCCAATTACTGACTGGAGTCATCAG
GCAGCACAATTGCAATCCATCAATTAAAAAAAAAGCCCCCATTCATTATCTAAAAAGTAA
CATTTATTAGAGTTGAGAAAGTGATTTCATTAGTGCTATGATCAGATGTTTGAAATAAGC
TTTCATTGGATCAGATTCATAAACCACACCATCTTCAAATACCTGGGACTTAGACCAATA
TATACATAGTCCAATTTTAGTTTCTTTCCTATTAAATAAACATATAATAATAAGAAAAGA
TGGGTTTATTCTAAGTTTGGAAGCTTTGAATGAAGCTTTGACTCATTCGAAGCATGAGAA
ATCTGATTACTCAATGTACATTAAACTTATGTTAATTTGCTTCAATCTTGGAATGAGTCA
AGTAGTTGGGATGGCTCAGGAAAAAGGGGAGAAAAAATAAGATTGAGCCAATATCTGCAT
TATATAGAATTTCGCAAAAACACGCAAGAACATGTGTCTTCCAAGCAGCCAACAATCTAC
ATTAGAAGATGCTTATATAAAAGGTTGGTTGAGAGCTCCCAAGTTGCAAAATATATGACA
CAGATTACAAAATACAAGTTACTTACAGGTTTGCTTCTGTCTGTGGAGTGTAAATTTCCG
TTCTGTCAAATGGTTTACTTGTCTGAGGAACATCAGCTAAATTACAGAACTCTGATAATT
TCTTTCTAATTTTCACTTTTTCTTTTTCTCCGGTGGTCTTGGACCTAGAATGCCTACATC
AATAGTAGCACCATAAATCTCTGATGATTGGATGACTGCATCATAAGCCCTTGAAGAGAG
CTTTAGGCCTTCATTGTGAGCCCTCAAGTACATATCATAGGCAAGTTTTGGTTTACCATC
CTTTGTGAGAGCCTCAATCAGCATTTCGTAAGTAATTTCGTTGGCTGAGATGTTTTGAGC
TTTCATTTTGTGAAACCATTCGTATGCTGCACTACCCATGTTAGTCTCTGCACATCCACT
GATAATTGCATTGAATGTGACAACAGTTGGTTCAATTCCAGATGAAATCATATCTCGGAT
GATTGAATCTACAATGTTAAATTTTCCTTGTGCAGTGTAAATTGAAGCCATAATTGTGTA
TGCATACACGTTTGGCTCAACCCCAACTTTAATCATATTTTCCCACACACGAAGGGCCTC
ATCGTAGAGTTTTCCTTTTTCAAGAGCACTGAGCAAAGCCCCATAAGAGATAATCGTGGG
TTTTTCACCTCGTTCCACCATTCTTCTAAAAATCTGCACCGCAGCAGAAGTTTCTGAAGC
CTTGGAACAAGCCACAAGAACTGCATTCCATTCTCTACTTCCCGGTTTTAGGCCTTTTTC
TTCCATCTTGTCGAGTAACCTAATGCCCCATTTCCAAATTCCTCTTCTCCTAGCAGCCGT
CAGTAGAATGTTAAAATGAGAAACTACCAATTCATATGACATGTTATTTGGTTTTGGCCC
TTTGTCCAACAAATCCTCGTAAATCTCCAGAGCAGCCCACCACTTTTTAGCCTTCCCCAT
CAACCAAATTACATGGTTGCAAACCGATAAGCTTATTTCAGAATTGCTCTCTCTAATCCT
ACTATACAATTCCTTCACCACAATGTAGTGTTCTTCACGGGTACAAGCCCACACTAGGCG
CTCATATTCTGCCTTCCCAGTTTGAAGCCCGGCCCTATCCATATCTGTTAGTAGTTTCAA
AACATCAATGCTTAAGTTGCCACTCTTCACAAGCCACTGTCGAATCACTTGGTGGCAAAT
CCGAACTGTGAAATTCTCAAGCTTAGCAAACTCATTTTCCCAATCTTCACCTCCATGTTT
TCCTATGCGGCCATTTTGATACTTCTCTTTTAATTCTACAAAGAACTTTAGAGCTCCAAA
ACCATCTTCCAGTCTTCGATAAGCCAGCAAAGCTGTAGAATAGGATGCTGGAGATGGAGA
CAAACCCTTCCTCTCTATCTCTTGAAAAAGATTAAG
>TeaL_7747
AGCATCCAATCCAGAATATCGATCTAAATAAAGACACAGACCAATTTTATTATTGGGGGC
AGGAAAGTTGATAATGATGGTCCCACCCTTGGCCCTCATTTAATGTCTGCAATGCAAGTA
TAAAAAGACCCATAGAAATAATGGATTGGACCACCATTGAGAGGCTATGAGAGCTACATA
TATGTGTACCAAAAATCCTATCTTTTTTCCCTATCCATCCATGCATCAATTGCAACCTAC
CATCTCATAACGACACAAACCAACTTTATAATAAACTTCAAATTGATAAAACATACATAA
CATACATATGTATGTTATCAGGAATTCTGCTAATAAGTGCCCCTCGACACTAGAAAATGA
AGGGAAAAAAATAAAAAACATTTTTATACAATTCTTAATATTAAACAATGTCTCAACCTA
TGCATAATGATGTTTGAGCATTTGAATGGCACAGTTCCTTAATTATCTAGGTCAGCAGAA
TTGCAAAAGTGAGAAAGAATAAGAGACTTTAATTTGGCTCCTCTTGTATGCTGTTAAGAA
TGCAATTATATGGACATAATAAATTTCAACTTAATAGCAAGCTAAATGTGCAATGACAAG
AGCAGCGCAGTGATGTCAGGATACCCTAAGGAACTCATAGAAAAAGGTTGTTTAACAAAA
TAATTGAAAATGATCAGACAACACCCTTATTCACTCAACAAGAACTAACTCATACACAAG
TATTCTACTGATACAACCCATGATTGAAGGACAACTGATGGGTCACAGCCCAATCTGTGT
TACAGAAACTATATTTTCATTTTTGGCTTTTGAGTTCTTGCAAATAATGAGCAGAGGTGT
CTGTGTGATGAGCAAACCTGGGTCTCATTAGTAGAGGAAATTAGTGGTCTGAACTTGAGA
AGGAAATCCTGAAAATTTTATTCGAAATCCTAGTACATCAGATACATGTGCATCATGATC
GACAAACCCAATCTTCCATGCTTCAAAGTCGAGGAAAATGAGAACAAGAAGTAGAGCATG
GTCTATGTAGTAACCAATAAGGCCACCTCATGTCTTCAACAAGGTTTCTCCCCGGACAAC
TTATCATCATAAGAAGACTCCAGATATGATATTACAAGGTCAGCTGCTTTGCAACCAGAT
GACAACGCTTTGCCAACAGATAATCCTCCTCTATGGTTACCTGCATAGAAAAATCCAGGT
AGGTTTACTTCCATCTTCTCAATCGCTTGTAAAACTGCATCGTAGTTATGCCCATATAGT
GGAAATGCTTTACTCCAGAAGAAGTGATTTTTGAATGTTGGTTCTCCCTCTGCACCCAAC
AACTGTCTAAGGTCAGAAGTTACAACCTGCTTCAACTCGTCCGTTGAAGCTTTTGCCAGT
TCTTTATTTCGACTCCCCCCAACAAAGGTAGTATAAAGATACAAGTCACTAGGTGCACGA
TCTGGAAACATCATAGAAGAGAAGAGAGTACCGAGAGTACCCAGGGTTTTCAAACCATTT
TGTTGCTCTTTAGCAGGAACAAGAACTCCGAACCCCTCGAGTGGTCTCCTGACATTCTCC
TTTTTGAATGTGGTGATTATAACAGAGAGTGGCAGATAACTCACCTCAGGGAGAAAGTCA
AGCAAAAACGGACTTCCTTTGTTTGTAATCTTCATCTCTTTAACATTACAGAGAGGGGCC
GTCATGACTACCGCGTCGAAAGATTGCTCTTCTGACTGCTTGTCAAGTAGTGAAGAATAA
GCAACTGACCAACACTCTGACACAGAGTTCTCCTCACAGCCATAAGATAATTCCAGCACC
CTTGATTG
>TeaL_7748
GTTCTTGGCACGCCATACTTCCATTCTTCAAAAATGCCAAATTGACGTGCAATGTGTTCA
AAATCTGTCTTGTCTTTGTACTGAATGCGCACATCACAATCTATATTACATTCCTTCAGA
ACATCATCAGTTCCACAGACAAGTCTTGCATTTTTAACCATGTCAGCAAAGTGCTTAACA
TACTTGTCCTCCATCAGGTAGTTCAGATCCATTGACTTCCAATCAACCTGAACACCATTC
AACTTAATTGGCTCAAGATATTGTTTAAAATACTGGCCCAAACTAGAACCATGTTCTCCA
AAATTAATAAACTGTCGACCTTTGTGAGTCTCTTTTGACCTCAACCAATCATCCCAATAA
GCTTTTGGCCACTTTGGAGAGAGTTCATCCCACGTAGATTTAGCCAGCATCCACCCCAGT
CCAGGGAAAAAATCTGAACGGTAAAGCATGTAAGGATCCTGCACAAACTGCTTTTGTCCA
TTGTCATTCCATGAAGAAACAGCCATAATGGACTTATCACTTTCAAGGAGTGCAACTGCA
GCCTCAAAATAGTCGAAGAAATCAGGGGAAATTTCCATATCATCTTCAAGTATGATAACT
CGACTAAAGTTATGTTTATAAAACAATTGATCCAGTGCCCATTTGTAATGACGTGCAATC
TTGTAGTATACAATCATTTCCTCGGGCCTCTCGGTGTGCACTGGTTCATGATCCAAGTGC
TGCATGTAGGTTAGCTGATTGTAACTCA
>TeaL_7749
CGGAAAACTACTACTCCTTTGTATGCTGTTCTTGGCACACCGTCCTTCCATTCCTCAAAA
ATGCCAAATTGGTGTGCAATGCGTTCAAAATCTGCCTGGTCTTTGTAATGGACACACACA
TCACCATCAATATTATATGCCTTCAGAACAGCATCAGCTCCATAGACAGGTTTTGCCTTT
TTAACCATGTCAGCAAAGTGCTTAACATAATTATCCTCCATCATGTAGCTCAGATCCATC
GACTTCCAATCAACCTGGACATCGTTCAGCTTAATTGGCTCAAGATATTGTTTGAAAAAC
TGGCCCAAACTAGAACCATGCTCACCAAAATTATATGTTCTGCACACTTCAGGACGAATA
AACTGTCGACCTTTGTGATTCTTTTTCAACCTCAACCAATCATCCCTATAAGCTTTTGCA
GCATCCACCCAAGTCCGGGGAAAAATTCTGAACGGTAAAGCACATAAGGATCATGCACAA
ACTGCTTTTGTCCATTGTCATTCCATGAAGAAACCGCCATGATGGACTTATCACTATCAA
GGAGTGTGGCTGCAGCCTCAAAATAGTCAAAGAAATCAGGGGCAATTTCCATATCATCTT
CAAGTATGATAACTCGACTAAAATTATGTTTGTAAAACAATTGATCCATTGCCCATTTGT
AATGACGTGCAATCTTGTAGTATGCAATCAATTCCCCAGGCCTCTCAGTATGCACTGGTT
CAAAATCCAAGTGCTGCATGTAAGTTAGCTGATTGTA
>TeaL_7750
AGTGATGTTTTTGGTGCTAATGAGAGGAGGAACCATGACCAGACTCCCCATCCTTACCCT
AGTATTGTTGCATCCAATGATGTGGAAGAGGTTCCCAATGAAATTCCTATAGCCTCAGAT
CCCTTGGAGCTTGAAGGTGAAGAAGCCCAGCACTCAGCTAAAAAGTGACTTGAATGTGAA
AAAGCTCGTAGAGAGCAACTGCTGATATGTCAGAACACTTATCAGCAGGAGAGAAAGGAG
AGGTGGTTGGTGATATGTCAGCTCATGGTGGCAGCACTCGAGGAAGAATGCCAAGGATCA
GTTCTGTTGATGCTATGGAGAACTGGGCTAATCAACACAAGGAAAAGAAACTTTACATTG
TGTTAATAAGCCTCCATGGATTGATACGTGGTGAAAACATGGAGCTTGGACGGGATTCTG
ATACAGGCGGTCAGGTTAAGTATGTTGTAGAACTTGCCAGGGCCCTAGGCGAAATGCCTG
GAGTTTATTGGATCGATTTGTTGACAAGGCAAGTATCAGCACCAGATGTAGATTGGAGTT
ATGGTGAACCAACAGAGATGCTAAACTCAAGGAACCTGGAAAATGACATCCATGAAACTG
GCGAGAGCAGTGGTGCTTATATAATTCGTATACCATTTGGCCCAAAAGATAAATATATTC
CCAAAGAGCTCCTTTGGCCTCATGTTTCTGTATTTGTGGATGGTGCACTTTGCCACATCA
TACAGATGTCCAGAGTTCGTGGTGAGCAAATTGGTGGTATGGAACCAGTCTGGCCCGTTG
CCATCCATGGACATTATGCAGATGCAGGTGACTCTGCTGCTCTTCTGTCAGGAGCTCTAA
ATGTACCAATGTTCTTTACTGGCCACTCACTTGGACGAGACAAGCTTGAACAACTTTTGA
AACAAGGACGACAGTTGAGGGACGAAATAAATGCTGCATACAAAATAATGTGACGTATAG
AGGCTGAGGAATTATCCCTTGATGCCTCTGAAGTAGTCATCACCAGCGCTAGACAGGAAA
TAGAAGAGCAATGGAGGTTGTATGATGAATTTGATACAATATTAGAGCGCAAACTAAGAG
CAAGGATTAAGGGCAATGTGAACTGTTATGGCAGGTCCATGCCTCACATGGTTGTGATGC
GTCATGGAATGGAATTTAATCACATTGTTCCACAAGATGCTGATATGGTTGGGCAAACTG
AAGGAAATGAAGATAGTCCACCTATTTGGTCTGAGATAATGCGTTTCTTTTCCAATGCTT
GCAAACCTATGATGCTTGCACTTGCCAGGCCAGACCCGAAAAAGAATATTACTACATTAG
TCAAAGCTTTTGGAGAATGCAAGCCATTGAGGGAACTTGCTAACCTTACATTAACAATGG
GCAACCGTGATGCTATTGATGAAATGTCTAACACAAATGCAACTGTTCTTCTTTCAATAT
TAAAACTTATTGACAAATATGATCTGTATGGTCATGTGGCATATCCTAAACACCACAAGC
AGCCTGATGTTCCTGACATGTATCATCTGGCAGCAAAAACAAAGGGTGTCTCCATCAATC
CAGCTTTCATTGAGCCATTTGGGCTCACTCTTATTGAGGCAGCAGCTCGTGGTGTGTCTA
TGGTTGCCACAAAAAATGGAGGTCCAGTTGATATTCATCGGATAAGCAACTTTGGGCAAG
ATGTAGACAGAATGGACTGAAAAATATTCAATTTTTCTCATGGCCGGAGCATTGTAAGAC
ATACTTATCTTGAATTGCCATCTGCAAACCAAGGCAGCCTCAATGGCAAAAAAGTGATGA
TGGATTTGAAAATTCAGATTCAGATTCACCCAGTGATTCCTTTAGGGATATCAAGGATCT
ATCTTTGAACTTAAAGATGTCAATTGAGGGAAGTGGAACATTTGATAATGCTTTAGATTT
TGAAGATCATGCTACTGATGGAAAGAGCAGAGTAGAGAATTCAAGTTTGACATTGTCAAA
GGGTACGGAAGAAAACCGACAAAAGGCTGGCTACATGGAAAAAATAGACCATAATATGAG
CAAGTCTCTAATATTAAGACGGAGGAAGTCAGCCTTTGTCATTGCAGTGGATTGTGATAT
GACTTCTGATTTTCTTGATATCATCCAAGTGATTGTTGAGGCTGCTGGTCCGGGCAAGAG
TGTGGGCTCTATAGGCTTCGTATTGTCAATGGCCTCGTGCATAACTGAGATATTCTCTCT
TCTGAAGTCAGGAGGCTTGAGTCCGATGGACTTTGATGCTTTTATATGCAACAGTGGTAG
TGAACTCTACTATCCATCCTCAACTTCTGAAAATGGCCCTTTTGGGCTTCCTATCAAAAC
AGATTTAGACTACTACTCGCACATTGATTACCGTTGGGGTGGAGAAGGTTTGAGGAAAAC
ATTGGTTGGTTGGGCTGCGTCAGTCAATGACGAAAAGGGAGTAGAAGGAGGACCAGTGGT
TGCTGAAGATGAATCAGGATCGGCTAAGCATTGCTATTCATTCAAAGTGAAAAACCCAGC
ATTGGT
>TeaL_7751
CAAAGAAATAGTCTTTGGTTCCAATGAATCCACTTGCACACCCACACTGAATCCACCTCA
TCCATTTGCAATACTCCCAATAGACGATGCAGCAAGTTTAGTCTGTTGTTGCTTCAACAT
CAAGTCCTTGTGGCACTTGGAACACAGGTTCATGGTTGCTGCACTTCCAAAAAATCCGCA
GTTGTTGATGCACAAAATAGGACCTTCGGGATGAGGTTGGCATCCAGTCTCATCATGCTC
CATTTTTTCACCTCTCCTGTTCATGAGGACGACAAACAAACCGTTTCAAAATGAACCCTC
TTTTGAACGATCTTGGAGGTCAAAATCCATTAGAAATTCTACAATGTAAAGGTATGTTGA
GCACGAGACAATGTCAGAAAATTTGAATGGGAACGGAAGTGACTACTGGTGGTGGTTCAT
ATGGTTCTCAATGTATTTTAAGAATTATTTGTTTGAATTCATATGGTTCTCAATGTACTT
TAATCTGGTGGTGGTTCAAAAAATAGCAAAACTAATACACTTATGGCGTCATATAGACTG
ACAGAACCTCAAAACCGACCATGTAAATCATAGACGATAAGTGAACCATGATTGCAGAAA
TCTCCCAAAGGTAACTCCTATGTAGCCTTTCATACTTGTTTATCTAATATTTCACAAACT
AAATTTTCGATCTTAGAGCTCTTCACAATTTGTTATAAAATGTGCCATATGGCTCCTATC
TATTGGGCATATACAGTAGATAAAATGGAATCACTATGGTCATTTACACAATCTACAAAA
CCTAAAATTCCCACTATAAACTGGCATGAAAACCAATTGTTACACCATAAACAAGACCTA
CGAATCATGGACACACCAAAATAGGTGCCGTGTTCATCGTGTCCAACACATGCAGACATA
GA
>TeaL_7752
GACATTGTCTCATGCTCAACATACCTTCACATTGTAGAATTTCAAGTTGATTTTTTTTAG
TGGACGAATAGCGAGTTCATTTTCAATTTGTAGTTTTTCTAGTCTCTTATGAACAGGAGA
GGTGACAAAATGGAGCAAAATGAGACAGGATGCCAAGTTCCTCCAGATGCTCCCATGCTT
TGCGTCAATAACTGCGGATTTTTTGGAAGTGCAGCAACCATGAACATGTGTTCCAAGTGT
CACAAGGACTTGACATTGAAACAAGAACAGGCTAAACTTGCTGCATCATCCATTAACAAC
ATAGTTAACGGATCAGGTGGATTCAGTGTGGGCGTGCAAGTGGATTCATTGGAGCCAAAG
ACTATTTCTTTGCCACCAACTCCAGCGTCTGGCTCTGAGGAGACCAGTGAGCCAAAGCCG
AAGGAGGGTCCTAATAGGTGCACCACTTGCAAGAAACGGGTTGGCTTAACCGGGTTTAAA
TGTCATTGTGGTGACCTCTTTTGTGGATCGCATCGCTACTGGGACAAACACGACTGCCCT
TTTGATTACCGCGGCACTGCACAGGATGCTATAGCAAA
>TeaL_7753
TTTACTCTTTAATAAATTAATAAAAAAAAAAAAAAAAAAAAAAAAAAACCACCCGTCTAT
TAATACGAGTCTACCACTGCCAGCACTCCACTTCTATAAAGATGAGACAATTAATGTTGG
AACAGACATCTGCTAAAGCCATTGCCCCACATGGGCATGACTCTCACCGCCCACTTTCTG
AATATAATATAACCCACTCTCTATCTGATGTTTGTCCCACAATGGACAACCACACACAGG
CTGGACTGTGGGATATGGGTTCTCTCTCTAATAAATTATTTTCTTTCCCACAATTTTTTT
TTTAATATTTCCACCCACTTGGCCATCACTCACAGATGCACATTGATTTCTCACTTTAAA
CTGTCTCTTTTCCTTTCTTTTTATTTTACTATTTCAATCCCCTACTTTTTTGTCTTTCCA
ATCACGCCAGTGTCTGCCTCCACTCACGCACACCCCACTTTCTCTTCTTATTCTTATTAT
TATTATACAAAACCAACACC
>TeaL_7754
AGCACCCAACTGAAAAAAACAAGGTGATTGAAGAAGATGCATTCTCTAGTGAAATTTACA
GGGCAGCTGCTTTAAACAAGAGCCAGCAATCAACTAAGAATTTACATTTCTCACTCTCAA
ATCAATCCCTCACACAACAAGGCACATTTAGGGTCAAAAAATAAAATGAAAAATCGAATT
TTAAAAATAAAAGGAACAAGAAAGAAACTACAACCAAACCTCTCTACCCCTCTCATTTTA
AAAGAACCCTTGCTTTCATCAATCCTAATAAGATGAAAGCTAACCTAATTGATCAATAAA
CCTTCCCTCTAATGGAAGCAGGAAGAAGAAAAGAAAAAGGGGGGGAAAAAAAAAAACAGT
TCGTGTACGTATGAACATTTCCACGTGTCAATGTGCCAAGTCCTCACTGCCAACACCCAC
ACTTGATTTGTCAACTGTGCGTACGTTGTACCGTTCATATACTCTTGCCCGGTTCTCTGC
CCACCATTGTTCTGCTTCTTTCTCACTAAATCGCTTCCGACTGAAGCGAACTCGCTTAAG
GTCTTTGACACCTCCAGGTAAGGACGTAAGTGTGATATAAACACCAGACTCGTCTTGCTC
AACCCATTCATTGTCATTACGAGAATCACCTTCTTTTGTTCTGCTCCCATTTCTCATGGT
TGTTTCTGACTGGGCTTGTCTGTTTTGCCCTGAACTGCGATTACTTGAAATGCTCGACCC
ATTGGAAAGCAATTGGCCATTTGATCCATTAGAGTCTGGTTCTTGGAATGTAATTTGACC
ATTCAATCGGTCAACAGAAGCATTTGAAACTTCATTGGAAACAATATTGGCGCTAAAGGC
AGTAAAGCAAGGTAGATTAATGTTTCGGGCTGCTCCCACAGGAAGCCTTTCAGCCATCTC
CTTCAGTTGGGAAGTAAGTGACTTGATCACTTCCTTTGCTGCTTTGCATTTTGCTGTTTC
TTCCCTTATTGCCTCCTTCAGCTGTTTACTAGTTCTTTCCAATTCCACTTCTTGATGTTG
TGCTTTACGAGTAAGATTTTCCACCTGTTTTCTTAATCTAATAACTTCTTCGTTAAGGCT
TTCATTTGTCCTCTTAGAATCATCCACACCGATTTTTGGAGAGGTGAGTCCACCTAGAGT
AGGTGTTGGTGTTGTGGAGCGAGGTGGGCTCGGCCGCCTTGATATTGGCGATGTTGCTCG
AGAAACAATTCTCGATCCAGGTACAGAAGCTGAGAAGAACTTTTTGGATGACCCAAATAC
TGGATTAAAAGATTTAGAGATGTTAAGAGCTCCCCATTGGGAACTTCCATTTGGAATAGG
TGAAACACGACTGCTACTGAATTCTGGTTTCTTGTTTCTCTTGGAAGAATGACTTTCCCC
TTGCTTAAAGGACTCCATTGAAGAAAATCTAGCAAGATGAGGACGAGGTCTGGAATCCAA
CTTATCATCTTTTTCAATTAGATCATTTATCCCCTGATTCATGCTTCCTCTTCTACTCAC
AGAAGACTGAGATGAAGCATCAGTTTCAATGGTTTTCTTCAGTTTACCAAAACAATTATC
ACAGACCCGATAAGGTTTGTTGGGGTTTGGTGCCATAGAGGCCTTAAGTGATTTCTTGCT
ACTGCATGAATTACAAAAAAGAAGTCCACAATTATAGCAATTATGACGTTTTCTTTTGAA
ATTAAAAGGTAAACGACAACCAGAGCACATAGACTGATCAACTCCTGAGACCCACTTATG
AAGGCAGATAGCTGCTGTAAAATTAGTACCACAAGCAATGCTTTTGACTTGCTTGTCTTT
CAGAGCTTCTAAACATGATAGGCACCGCAAGCTATCTCCTCCACGAAACTTTTGAGCTTT
CCTTCAACACGAGCAGGGAGTTTCCCATCAGCTTGAGGATTTCCAAGCTGGCCATATACA
GGACTGCCCATTGTGTACACATGGCCTGAAGTTGTAAGCGCTATTGTCAAGCTATGCCCG
CATGCAACTCGGCAAAAGTTCGGTTCAACAAGAGCAGCAACACAGGTGGGCACAAGTTTT
GTTTGCTTGTCACCATGCCCAAGTCGACCTTTATCCCCATCTCCCCATGTAAACAGTTTC
CCCGAAGAGCAATTGCTGGAACTTGAATTCCCAACCATGACTTCAACAACTGCAGCAGTA
TGCCAAACACCACAAGCTGCTCGTACGGTACGAAGCCCCTTAAGGGACTCCACTTCCCTG
GGTTTCAAAACACTTCTACGATCTCCATGACCCAGAACACCAAATGTTCCATCACCAAAA
GTAAACAATTGCCCGGCTGAAGTCACGACAGCAGTATGCCAAGGCCCACAGGAGATGGAT
GAAACATGAATACCCTCCAAAGGTCCATTCACCCTTTTTGGGACCCAATGACTCACTTCA
TTTCCATGCCCAAGAATACCGAAATGTCCATCGCCCCATGTGTACAGATCACCAGAAAGT
GTCACAGCACAAGTATGATACTCACCACATGCTACAAGCTCAATGTTTGTATGGCTGAGA
GCATCAACGAGCTTTGGAAGCAAAACATCTGATTCTACACCATGCCCAAGCCTACCACCT
GATTCCTCTCCCCAAGAGAAAATCTCTCCTTGTTTGGTCACTAAGGCCGCATGACGTCCA
CCACAAGCCATATTTTGAACATCAAGCACTACCGCAGAGTCCAATGCTTTAGGCAACAAA
GAATCCATTTTAGCACCAAAGCAATTCCCAACTCTGTGAGGTCCACCACCCAGAACACCA
TCCCCAATCCCTTCCCCCCATATGAAAACATCCCCCAAGGCATCACCATCGTCATGACCA
GAACCTTGGCTTGATGAGCTAACAGCACTTGATGAGCTTACTCTAAAAGCATCCATCCCC
ATTCCTTTCATATGACCATGTACGCTGTCTGAGCCTCCTGATGACAAAGAATGGACAGAA
CCACTGGCAGAGTCTGAGGGGAAAAAACCCTTGGGAGGCACAGCATACAATATCACATCT
GAAAATGCCTTATCCAAACCATTTTTGGGAGGGCTTTCATATGGACTGTGAAGGCGAAGC
TGATCTCCACCATCCTTCTGCAAGCTATCACCACTACCAAATGGAGAATTCAAAGGAGAA
CTCCTTTGGGTATAAGTTCGGGGACTATTAGCTTCTGATGGAATTCCATCACTCCTTGAT
TCTGTTCTCCACTTCCGTTGACGGCCACGTGAAATTAATGCCTTTAGACCAATAAACCAT
ACCTCAGCTTCATCTTTATCTTTACAAATCTGGAATGACAGTCACTTTAACTATATTAGA
AGAGAAAAAATGGTACTCTTTCTCAGGCCGTGGATACAAGATAGGTATATAGGATGATCA
CTGCAACAAATAAGAGCACCTGAAAATTAAGGAAAGGCCACAGCTATGCTTAATATCTTT
CAAATCAAATCCATTGACCTGTCATTATATATAAGAGAAAAAGACTGGTACTCTTTCTCA
GGCCGTGGATACCTTTGAAAGATTGGAGTGCGCTGCCCTGAAATAATTTTGGACACATGA
CTTAGTTTG
>TeaL_7755
CTCAACTAGTAAACAATAACTGCATCAAAAACTGCACCAAAAATACTAGACAGGCTCCAA
ATATTTTTTAGACAAAAGCTATAACCCTATTAAGTTGTACCAAACATTGCATTGTCCATC
CCAAGTAAAAATAAAATAAAATAATTATGATATATCAGTGGGACTCAACTGAAAAAATGA
GAAAGAAAAGCATAGAAGTGAAGATGCATTCGCTTATGAAATTTACACGGCAACTGCTTT
CAACAAGAGCCATCAACCTATTAAGAATGTACATTTCTCACCCTCAATCCCCCCCACACA
AAGCACATTTTTTTGGGAACAAAAAAATTAAAATGCAAAATCAAGTCGTAAAAATTTAAG
GGGGGAAATAGAAAAGAAAACACAATCAAACCCCTCCACTTCTCTCATTTTATAGCAAAC
CTTCCCTCAACCCTTGGTAACATGATAGCCAAACTAATGGATCAATAAGACCTTCCTCAA
CCAGGAATTTAGATCAAAAAATTTTAAAAGATATTCTTCTTGATTTTACATATGAACATT
TCAATGTGTCAGTCAATGTCCGAAGTCCTCACTCCCAACACCCACACTTGACTTGTCAAC
CATGCGCACGTTGTACTGTTCGTATACTCTTGCCCGGTTCTCCGCCCACCATTGTTCCGC
TTGTTTCTCACTAAACCGCTTCCGACTGAACCGTACTCGTTTAAGATCTTTAACACCACC
AGGTAAGGAGGTAAGCGTGATATAAACACCTGGCTCGTCTTGCTCAACCCATTCATTGTC
ATTACGAGAATCACCTTCTTTAGTTCTGCCACCATTTCTGGTTGTTGTTTCTGACTGGCC
TTGTCTGTTGTGGCCTGAACTGCGGTTACCAGCAGTGATTGACCCATTAGAAATCACTTG
GCCGTTTGATCCATTCAAATCTGGTTCTTGGAATGTTGCTTGACCATTCAATTGATCAAT
AGAAGCAATAGGAACTTCGTTGGAAATGAGATTGAAGCCAAAGGAACCAAAGGAAGGTGA
TTTTATATTCCGGGATGCTCCCACAGGCAGCCTTTCAGCCATCTCCTTCAGTTGGGCAGT
GAGTGATTTGATCACTTCCTTTGCTGCTTTGCATTTTGCTGCTTCATCCTCTGCATTTGC
CATTGCCTTCTCTAGCTGCTTAGCAGTTCTTTCCAACTCTACTTCTTGAAGTTGAGCTTT
CCGGGTAAGATTTTCCACCTGTTGTCTTAATCTAATAACTTCTTGGCTAAGGCTATCATT
TGTTCTCTTAGCATCATCCACAACAATTTTCGGAGAGGTAAGTCCACCCAGAGTAGGTGT
TGGTGTCGTGGAACGAGGTGGGCTCGGTCGTCTTGATATCGGCGACGTTGCCCGAGATAC
AATTCTGGACCCAGGTACAGAAGCTGAGAAAAACTTCTTGGATGAGCCAAACATTGGATT
AAATGATTTAGAGATGTTAAGAGCACCCCATTGTGAATTCCCATTTGGAATAGGTGACAC
ACGACTACTGTTGAATTCTGGTTTCTTGTTTCTCTTGGAAGACCGACTTTCCACTTGCTT
GAAGGACTCCATGGAGGAAAATCTAGCAAGCTGAGGACGAGATCTGTAATCCAGCTTCTC
GTCTTTTTCAATTAGTTCATTCATGCTACCTCTTCTACTCACAGAAGACTGGGATGAAGC
ATCAGTTTCAATGGCTTTCTTCAGTTTACTAAAACAAATATCACAAACCCGATAAGGTTT
GTTGGGGTTCGGCGCCATAGATGCCTTAAGTGATTTCTTGCTGCTACACGAATGACAGAA
AACAAGTCCACAATTATAACAATTATGACGTTTTCTTTTGAAATTAAATGGCAGACGGCA
ACCAGAACACATAGACTGATCAACCCCTGAAACCCACTTATGAAGACAGATAGCCACAGT
AAAATTAGTACCACAAGCAATGCTTTTGACTTGCTTGTCTTTCAGAGCTTCTACTAAAGT
AGGAGAATTTCTATCATCTGTATCACCATGACCCAATCGACCATTTGCTCCCTTGCCCCA
AGTGTAAACTTCAGTTTTTTGAGTTAAAACTGCAACATGATAGGCTCCACAAGCTATCTC
ATCCACGAAACTCTTTATGAGCTTTCCTTCAACACGAGCGGGGAGCTTCCCATCAGCTTG
AACATTTCCAAGCTGGCCATAAACAGGACTACCCATTGTGTAGACATGGCCTGAAGTTGT
GAGTGCAGCAGTCAGGCTATGCCCACATGCAACTTGGCGAAAGTTGGGTTCAACAAGAGC
AGCAACACAGGTAGGCACAAGTTTTGTTTCTTTGTCACCATGTCCAAGTCGATTTTTATC
CCCATCTCCCCAAGTAAACAGTTTTCCTGAAGAGCAATTGCTGGAACTTGAATTCCCAAC
CATGATTTCTACAACTGCGGCAGTATGCCAAACACCACAAGCTGCTTGTACAGTCCGAAG
ACCCTTAAGGGACTCAACTTCCCTGGGTATTGAAACACTTCTTCGATCTCCATGACCCAA
AACGCCAAATGTTCCATCACCAAAAGTAAACAATTGGCCAGCAGAAGTCACAACAGCAGT
ATGCCAGGGCCCACAGGAGATAGATGAAACATGAATACCCTCCAAAGGCCCATTCACCTT
TTTTGGGACCCAATGACTCACTTCATTTCCATGCCCAAGAAGACCAAAATGGCCTTCGCC
CCATGTGTACAGATCACCAGAAAGAGTTACAGCACAAGTATGGTGCTCACCACATGCTAC
AAGCTCAACGTTTGTTTGGCTGAGAGCATCAATGAGCTTTGGATGCAAAACATCAGAATC
TACACCATGCCCAAGCCTGCCACCCGATTCCTCCCCCCAAGAAAAAATCTCTCCTTGTTT
GGTTACTAAGGCAGCATGTTGTCCACCACATGCTATATTTTGAACATCAAGCACTACGGC
GGACTCCAATGCTTTAGGCAACGACGAGTCCATTTTAACACCAAAACAACTCCCAACCTT
GTGAAGTCCACCACCGAGAACACCATCCCCAGTGCTTTCCCCCCAAATGTAAACATCCCC
CAAGGCATCGCCATCATCATGACCAGAACCTTGGCTTGATGAGCTAACAGCACTTGATAG
GCTTACTCTAAAAGCATCCATTCCCATTGCTTTCATGTGACCATGTACACTATCTGAGCC
TCCAGACGATGCAGAATGGACAGAACCACTAGCAGAGTCCGGGGGGAAGAAACCCTTGGG
TGGCACAGCATATAATATTACATCCGAAAATCCCTTATCCAGACCATTTTTGGGGGGGCT
TTCATATGGACTATGAAGGCGAAGCTGATCACTATCCTTCTACAAGCTATCACCGCTACC
AAATGAAGAGTTCAAAGGAGAACTTCTTCGAGTGTATGTTCGGGGACTATTAGCTTCAGA
TGGAATACCATCACTCCTTGATTCTGTTCTCCACTTCCGTTGATGACCACGCGAAATTAA
TGCTTTTAAACAAATAAACCATTGCTCAGCTTCATCTTTATCTTTACAAATCAAATCCAG
CGACCTGTCGTTATATATAAGAGAGAAGGACTGGTACTCCTTCTCAGGCCGTGGATACCT
TTGAAAGATTGGAGTGCGCTGCCCTGAAATGATTTTAGACACGTGACTTAGTTTGAGGTG
TTTCTCCTCTTTCCCCGAGAACCATATTAGTACAGATTCATCATTTGCCAGTCGGAAGGG
ACAAAACTTAGGCTTCCCCCTTCTTCCATACTTGAGCAAATATGCCCCTTTCTTTGAGAG
CAGTAATGGCCTGTTGTAAAGTTCGGCCAAAAACGGAGATGAGACCAGTTCAACACCAAT
GTCATCAGAACTACTAGCAATCTACGTTCAAGGTAAAGTCACAGTAATAGGTTAAAGATC
AAAAAAGTAGCAAAATTTTATTCGGATGATGGGGACAAATTTGTAGTTACAAAGACCGCA
GATGCAGGAGGAACTTGAAGCTATATTCTATATCCTGTAAAATCTTCATGGTTACTCATG
CAGATGATAGAGCAAATATCCATAGGATTTTAACATCGACCTCCGAGTAACATTATTCTA
TAAGAGGCTTAAGTTGTATAGTAACTGACCGATCTGATCATAACCCAAGATAAGATCTGA
CCACATAGTGAATAAATAGCTTCTCAACCATGCTGAGTAGGGTGCACATTGAATTGTTGT
GAAATTTGAGATAAATAAATAAATAAATTTCCTTCTACCTTCATTCACTTTTCCCTCCTC
ATATCAATTCAGAAATGATAGCAGAATCACAAACAAAAACACAATCAAACACAAGCTATT
TCATTAATTCATTAACCATTCTACAAAACTTGTACATTCTAAAACCAAATGTATAAGCTT
ACAACAATCACTTAAGCATTAAAGTAATGCTAAAATCAGTACACACTATGCTTGTCATCA
AAAACAATTTCATAGCTCATTGGTTTGCCTCAAGCCGCTTCATGTTGGTTTGCAAGCAAT
CACCATGCAAAGTAATCGCACATGTCATTTGC
>TeaL_7756
AAAAATAAAATTCTCACCATACAGCAAGCTGTATGTCACAGAAAGATGTGCTCCCCTCTA
TTTAGGATTGTAGCAATCTGAACCCAAAACAAAGGTACCTCACAATGCTGAGGGACAAAA
TCAGCTATTCTTGTTTCTTGGGCATTTGAGTTTCTGCCATTTCCTTCTTCAACATCCCTG
CTAGTTCATCATTCCCTTGTTTTGTATTTGCATCAATGAATGCGCTATAAATCTCTGAAT
TCGGCTCAAACCCTTTCCCTACCATCTCTGCCTGAAGCTTCAATGCTTCTTCCGTCCTTC
CCTCTTGACATAATCCCTTTATTAGAAACTCGTAACTCTTCCTTTTCGGTGCAATCTCAT
GATTTCTCATTGCAACTCCCAAAAACTCCAAAGCCTCAGAAACCCTCTTCTCCCCACAAA
GTCCTCTAATAACAACATCAACTGTCAAACCCTCTGGCCTCAAACCCTTCCTGCACATAT
CCTTATACAACAGTAACGCCGAATCGACATCCCCAATCTGACAATACCCACTAATGAGAT
GCTCAAAACTCTTCTGCCTTTCCAACCTTTCCAATTCTACAAAACCCACCAATCATGGTG
TTGTATGCCACAGCATCATGTTTCAAACCCTTGATTACCAATTCTTCCCACAACTTCACA
GCCTCCCCCATCTTCCCATCATCGCAATACGCGGCCATGAAAATGCTATAACTATACGAA
TTCGGTTCACACCCCAATTTGCTCAATTCACCCCAAACCTCTCCCACTTTATCCATCAAA
CCATCTTGATAAAAAGCAAGCATAATCACATTAAAAGTATGCACATTGGGAACAATCTTA
ACACCACCAATCCTACTCTTAACCTCAGAATCAAACCCAAAAACCTGTTTATACAAATCA
TACCCTGCAAAACACCCACGAAACTTCGAAACCGACCTAATCAACGAATTACAGGTACTA
ACATTAGGGAAAATACCTCTAGACCATAGCATTCGAGCAATTTCAATGGCCTGATCGAAT
CTTCTCGATCTCAAACAAGCTTTGATCAACAGATCGAAAACAAATGGTGCGGAGTCACAC
TGTCGGTAAGTCTTGACGAGGGTTTCGAAGATTTTGGGGGTTTTGTTGGTATCGGGGAAG
TGGATGAGGGAGGATTGGATTAGGGTTAGGGTTTGAGGTTTGAGGCGGGAGCGAGAGAGG
GTGTGGATGAGGATGGAGTAGGAATGGAGGGAGTGAAACGCAGGAATGGAGGGAGTGGTT
GCAGAGAGAGTGGCGGAGAGTGAAGAAGAAGAAGCGGAGAGAGAGGTGGGGGGTGTTGCG
AAGGAGGAGAGTGATTTGGGAGAATTCGGAGGGAGTGAAACCGGTGGGGAAGAGAGAGAG
GATTTCGTTCCAGCGGGACTTGGAGCGGTGGTGCTTCAGGATTGAGACGACGG
>TeaL_7757
GTTTGGCATTACTAAAAAGCTATGGATTCGTCAAGATCAATGGCTGTGATCTAATTGGCC
CGGCCCATTGTTTTATCGATAGATTAAACAAATATGAAAGTGCCAGAGTGTGGCAACTGG
GAAAGTGAAGAAAATGTTCTTTATACGGAATATTTTGATAAAGCAGGAAAGAAAATGTTC
TTTATACGGAATATTTTGATAAAGCAAGAAAAGGTAAAGGTGGCGTGAGGATGGGAGAAA
AGACGACTCAGTCTCCCCTGCAATGGAAGAGTCCGTGAATGAGTGAGAAAGAGAGAGCGA
GGAGAGAGAAATACAGTAGTAGTGTGTGGGAAGAATGGATAAGGTCTGAATTTACTGTTA
ACCCTCTCACAAGAAGTTCGTAGAAACGCCATGGCTGGGTTCACCAGCACCTTCCCTTTC
AAACCACTCCTCTCCTCCTCCGCACCCAAACCCTCTCTACTTTCTCTCTCCTCATTCGAT
TCCAAGCTCTTTGGTCTCCGCATATCTAACCCTGACTTCTTCAATTCCACCTCCCATTTC
TCCGCCCTCCGCTGCTCCATCTCCGCCCGCTACGGCGGCGGAAGCGGAGGAGGCTCCTCT
CGGTCGGGTTCCGGTGATTATAGG
>TeaL_7758
AAGTCACATCATCTCTCTACCATATCACTTCAAACCCAACCCATACTCAACTCATATTTC
ATAAAAAGTCAAAAAATACACTTATTTAGATCATCCCAAACCACCCCTTAAACTTGGCAA
TTGGAGTAACAGTCATAGATCAAGAGCATTGAGTTCTATGGAACATTATCAAACCAAAAG
CATCTGAGGTGTTGAAAGCCATGAATTACGAAGTACGGACACCTCTGCGGAAGTCACACA
CTGGTGTTTGACAGTTGAACACAGACACATTGGAACATGTTGGGGAACGTTGTGTTTTTT
TTTTCCCCTTCTAATTTTTTGTTTTTTACTGAAATAACACAGCCAAGATTGATGAATTTG
ATGAGATTAAATACTTGACATAAAAGAAATGTATAATATTCAACAATATGACAACAAATA
TAAAAAATTATATGTTTTGCACACGTGTTCCCAACATGTCATGTTCTGCATTTTTTTAAA
ATTTGAGTGTCCATGTGTCTGTGTTGTGTCACGTGTTCGTGTCCGTGCTTTCTAGGCCAG
TGGAGAACCAACAAGGAGCTCAAGAAGATGCAAGCACAAAGGGTTAACTGGGTTGGGGTT
GCAAGTCCTGTCTCAAGTGATGGTGGATTTTTCGACTAGCCAGGTGTATTCATGGTTTTT
ATTTTGTCCACAAGTATGGATAATTTACCTAATACGTAGAATCAGAACGTGAAGCTGTTC
AGGTGGGTTTGGGAGGGCTGTGGTGTTAGGGGTATTTGGGAGATTTTGCGAATTAAAAAA
AAAAAGGATCTTCAGTGTTTGTTACTCTCTTTCCTCTTCTTCTGATTTCTCCAATGATAA
GAATCAAACCATCCATGCCAGTACTGTACCACTGAGCTAAAATGGATTTCAAATTCACTC
CATTTCTTAGTAGAATAATGTAGTTTTGGTCCTATAAATCTCTCTTGGCCTTGTATGACT
CGGTTGACACCTACAACCAATAACCACAGTACAAATAGTCTGAAGTTTCCAATTAGGAAT
TTAGGACAGTACCCCAACCCCAACCCCACAACTAAAAACACCACCAAAAATAAAACCAAA
AAAAAACAGAAAAGAAAAGAAGTAGAGTAAGAGCAATTCAACCAACAGGTGCTTTATCAG
AAATTTTAATTTGTAAACTAGACTGAAAGTCCAGCACAAGCACTAAAGGAAATATGACAT
TATGCTGATTCACTCTAACCTTTTCAACCTCCAACCTGAGAATAGCATTGTCCCGGAGTA
TATTATCCAGCTGCATAGAAACGAGGGATTTCCAAGAAATAAGATCACCAACTTGTTTAC
TCATGATCTCCTTGCTGTCAAGAAAACTCCTCATGTCCAATCTGATCTTCTCTAGGAGAA
CATCTTTCTCTCCTATTTCTATGTCAAATTCTTTGAAAATGCTGCCATATCTTGAATTTA
ATTCCTCAAGATATCGCTCCAAAACTGATAAACTTAAATCCAATGTTCTAACTTTCTGCA
TTAGTATCTTGAGAACAGTGTCCCCAGGCATCCTGCCATTCTGTTGATGACGTATTTCTT
CAACTGGATCAGGCACATTAATTGTAGAAAGTTTATATTTCACATCAGTGTTTTGAATAG
CAGACTCAGATTCCTCTTCAACATTACTATTTGGATTAATATCACCCTCATTGTGGACTG
GCTGGGACGACATTTGCTTCTGCTCATCACTTCGTTCATCATCAGATACAAACAAATTAT
CCTGAACAGAAATCAGGTCCTCGAGCATCCTCTCAACTGCATCCACTCCATAAACTTCCA
CGACACTCAGTGTGCAGTAGAACTCTGAACCATAATGTGTCAAAAGATTGACCTTCAGGT
ATCTCACCCATTTTGGCTCCTGAAGAACAAACCTTTGAGCATGCTTCACATTCTCAGCAG
TGAAATTGCCAAGTTTAACCCATGTATCAGTTGGATAAGCTGAACTACCAAGAAGCTCAA
AATCCTTCAATTTCGACGAGTAATGCTCAAAATTTGCAATTTCGATTGTATCCACTAAGG
TTTCTTCCGAAAGTTCTATGATGACAAATTTCTCTTCAGCTGAACATGGACTTCGAAGAT
ACTTATCCTTGTCTCTGCATAAGATGTTTGAGGCACCTTTGGCTTCCTTATTATAAGACA
AGACCTTTGCCCCCTTTGAAGCAGAAGCATAATTATACTCTCTGCCACCAGGCTCCATTC
TGTGTATTATGCTTCCAGCCTGACCAGTTACAGATTTACTTTTGGAATTGAACGCTTTGC
TCTTAAATTCATCAAGACCCAGATGCACAGTACGTGGTAGCCTGCCAGTTTTTGAACCCA
AATTGGTGCTCTCCACCTCAGCTTGCTCTTCGACAGCTGCAAAATATTTTTTACTCCCTT
CGCTAGATTCTAATTCAAAACTGGTACTCTTGGTTTTAGGCTCATTTGTGCTAACTTCTA
>TeaL_7759
ATTTTCTAGAATTGATAAATATGAACATTTTATGTCTAGAAAGAAAAGTAGTAGGTAATA
GGGGGTGGCTATGGACTTAAAAACTATTCAATGCTTCTGAACAATCACCAAACATGCATA
GAGATAATGGGTATAGAAGTTATATATACCTTTTCTGGAGAATGTTTTGTTTTCTGTTTT
ATATATTTCTGGTTTTCAATTATGTATTTCTTCTATTCTACTCACTCTATAAAACTAGCA
ACTTTCCATTGTAATATATCCCCTTATGAAATGAAACTCTTCTTTCTTGCCAAAAATACA
TTAACCCACTTTCCTAAAATAAAATAAATAAAAATTACTTCCACCATCGAATACATCACA
CATTAGCATTAGCTTTAGCTTGACATTTCTAATGATATACTTGGAATTAAAACAAAACAA
AATGAAAACTCAGGAGTTCAACCCTTAACAGAAAGCATATGCCAAGATGTTACATTTATG
TGTACAAAAAGCAGAATTCCATCGGAAAGCTGTACAAATCAGGAAAAACAAAAATAAGAA
AACAAAAAGAAAAGGGCAACACTGCCCTATCATTCCCCCAGGCATGCAATCAGCTCGTCA
CTTAATTCTGGTCTAGAATGGGAAAACAAGGAAAAGACCATCAACAATGCCTCAAGTTCA
AGGCCAGTTAGAAACTTCTACACAAGAAAGCAGGTGATGCATGATTTCTTTACAATTCAC
TATACCAGTAAAGTCTACTAGGATTAATTATAATATAAAACTCTCAGTCTCCGTCTATTT
CAATCTTGAATTCTTCACAAGATTTGAGGTAACAGTGTCCATTACCTCCTAAGAATTCAT
GTAGCACATTGCTTGCGCTTGCAGAAAGTAAGAATCCTTGTATTTTCTGCCACTTCCAAT
GTGAATCCCACTGCGAATCCAGTCCTCACGATGTATCCAGGCATCACGACCGAAATCAAG
CACACCAAGAATAGCTCCACCTTTCCACGACACAAAGGTTGGATTTGTTCTTGATTGTAA
GACCTCTACAGTGTCAATTGCTTCATTTGAAGGAATCGCATGTAATACTCTCTCTTCTGC
AGCAGAAATGAGACCAGCTGTCAAAGCAACACCTCCAAACAGTTGTATGCTACAAAATAA
TTTTCTTTGGAGGTCTATACGCCCTGTTGAAAGAATGCTCTTTGTGATAGCTTCTGCAAG
GCCAATGCAATCTTCTTTCTTTGGTTTAGTTTGAAAAAATGAGTAGCTGTCCCACATTGG
GAACCCACTATTAAGGCTGGAATACAAACCATCTGACATATCACTTCTTCTTGGAAATTC
CATATGCCATGCATCTTCCAGCATATCTTCATAGTCATTAAACCAAAAACGGGGTGGAGG
AGGATGCACATCTGGAACCAAAAGCATAGGGTAGAACAGACCCATAGGGGGAACATTCAG
AGCTGTTAGTCTGGTCTTATGAGATCCAGCAGGCATGCCATCTTCATATGAATGAACTAC
AGCAACAGCTTCAACTTCCCCTTCTTTAATCTGACAATACATCTCTTTAAGTCTGTTGAG
CATCAATAAATCCACAGGCTTTGTCAAAGCATCAGTACGAATTGGTGGCCATGTCTGATG
ATGCCTCTGTGTCCAGAGAAGGCATCTTGATATATCCT
>TeaL_7760
CTCTTCAGCATAGTCTGGGCTTTGTTGAATTTTAAGACGTATATTTCTCTCAATAATGCG
CTCATCATTGCATATTGTCTCCAAAAAAATAATCTTGCATTTTCCTTCAGCCATTTTCAT
GAGCATATTCCTTCGTTCCTTCATACTGTTTGTGGCATCAAATATTCCCACCTGGCCACC
TTCTTGCATCCAAGCTATCATATCATCCATTGCCAGGGCTGCTACCTCGTTGCGTGCCTC
CATGCCTTCTGGATTGTCACCTCGGAAAAAATCAGCAGACTGGTTAGCTCCATGCTTGAG
GCGTCGATACTTCCCAACATTGAAGTGTTTGGTGTCATGACCCAACCAGATGTCTATCCT
CCTTTGGTCCAAGCATTTGATCAGCTACTGCTGCAGCTGCAACAGCTCCAGCAGCTGCTG
GCATCGCATTCTTCGTTTCTGTATCTAATTTAAGATCAAAAGTGAAAGGCATTGCACTAG
CCGATTTAACTAGCCTAGGAGATCCAACACCCCTATCCACAAAGAGTCCCCTGTGACTAT
CTTGCTTTTGCAAAGATGAAAATGTTCCTACCGACTTTGATTCAACCATGCCAGAACCTG
AATAGAACTTAAATGGATCTGGTACCATGACCTCCATCTCCTTTTTAGTTGCAGTTCGAT
CAATGGAAATACCACCATCCTTGTAGAATTGCAAAACATTACCAGAGCCCTCAGAATTGG
AAAGCACCCCGGCATGGATCATTGACCTTGGACTTTCTGTCATGTTAGCAGCATAAACCA
TACCTGAGTTTGAGAATGTTGCCGGAGCTGGGACAACATAATGTTCAAGATCAAGCTCCA
GACTCGCTGAAGGGCCATTCTCAGCACCCGGCTCTGGCACCGAATTTATACTAACATCAG
GAATTCCCCGAACAGATGAAGGCTGAAAGTTCTCTTGATATGCTCTCCAACTAGCTGCAA
GATCAAATGGTGAAACCCTATCGGCTTTAATGAACACCAGATACTCACGAACCTCATTGC
CATTCAGCCTAAACAAAGCTGACCTAGCGTCCCCTTGCAAGGTCCCCCTAGTGAGGAGCC
GGTTTGGACCCTCCTCAACTATGCACGGCACATGATTGTACTTTGGCCTCAAAAGGAATT
TGAAATCCAATGTTTCATGATTAGGGGGGACGACGAAGCTCAATTCCCACATCGAGGTTG
ATTCACG
>TeaL_7761
GCTTTCAATTTTCTTTTGAAAATCCACTTGTACCCAAGAGGTTTACAACCTGGTGGCAAA
TCCACCAATTTCCAAGTGTGATTTTGCAAGATGGATTCAACTTCACTATTGATAGCTTCC
CTCCATAAAGGAGCTTCAGGGCTGGACATAGCCTCTTTAAAAGTTAAAAACTCATTTTCC
AACAAAAATGTTAGAAAATCTGGACCAAAAGATTTTGAGGTACTAGCACGTTTACTACAT
CTAGGTTCATCTTCCTCATTTTGATCTAACTCTTGTTCTTGATCATGTTCTTGATCCTGA
CTAGTAATAGCATCATGAGATCTTTTATTATTACTAGTCTCTTGTCCAGTTTTATTTGGA
AATACATGTTCAAAGAAAGATGCATTCCGAGATTCAATAATAGTATTTACATGCATTTCG
GAATGTTCTGATTTATGAATCAAAAACCGATATGCACTACTATTCTTGGCATAACCAATG
AAAATGCAATCAATGGTCTTAGGACCTATCTTAGTCTTTTTAGGACTAGGAATAGCCACT
TTAGCCAAACACCCCCACACTTTTAAGTATTTGTAGGATGGTACTCTTCCATGCCACAAT
TCATAAGGTGTTTGATTCACTTTCTTTCGGGGTACTTTATTAAGTATATAATTAGCAGAA
AGTATTGCTTCCCCCACAAGTTCTGAGGTAATCCAGAACTTATTAACATGGCATTCATCA
TTTCTTTTAAAGTCCTATTTTTCCTTTCAGCAATTCCATTTTGCTGAGGTGAGTAAGGAC
CACCTCTATCACTTTTTAGTGTTTTGATTTTCTTATCAAGTTGATTTTCAACTTCATTCT
TATATTGAATGAAAGTTTCCAAAGCTTCATCATTGGTTCAAATTAAATAAACATAACTAT
ACCTAGTATAGTCATCTATAAAAGTGATACAATATTTTTTCCCACCTCTAGTTTGAATTG
ATTTAAAATCACAAATGTCACTATGAATTAATTCAAGTGGTTTCGTACTTCTTTCAATTG
ATTGAAAAGGAGTTTTGGATAATTTTGCCTCAACGCAAATTTCACATTTATGATTTGAAT
CAATGTCAAATTTAGGTAAACATTCCATATTAATTAATCTACGCAAAGATCTATAATTAA
CATGTCCTAGTCTACCATGCCATAAATTTGAAGACTCAAGCAAGTAAGAAGAAGATGTAT
TTTTATTAATAACTGAGGGTACAACGGTCATTACATTTAACTTGAAAAGGCCATCAGACA
TGTAACCTTTTTCCTACATACATCCCATTCTTAGTAAGTACAAATTTATCACTCTCAAAC
ACTAGCCTAAACCCATTCTTACTCAACAAAGATCCGGAAACAAGATTCTTGCGAATGTCC
GGTACATGCAGCACATTGTTGAGAGTGAGTTCCTTTCCAGATGTCATCTT
>TeaL_7762
CTTTGGCTTCCCAAATATATTGGCTGCAAAATCAACCATCATCACCACCACCACCACTTA
TAACTTAAACCGAGATTGATTCACTCAACAAGATAACAACCAAAAACATACCAATCCCCT
TGGTTTTGGGACGATATGTAGGATGGACTTATTTTTGGGTTTGAGCCCAAAAAGATAAAC
TCGTAGGCTGACAGTTAGGCTGAGTACTAACAGACAATACTTATAGATAGACAGAGGTTG
GGCCACCTATCTACCAATCCCACGTCCTGTTATTAAAATTTTAAAAATATTTAGACTGTT
TTGCCCCTTAATGGGGCGTCCGTTATGTTTATTATATGTTGTTGGTATGTGCTGAGCTGT
GAAGTGACAAGATAAATATTGAATGTGATAAACAAAAAAAATTACCGAGAAATTTCGTAG
TTACTATGCAAAAATTATGAAATTTTGCAATTTTGTTCATAAACTGAAACTTTATGAAAC
TTGAGAAATTTCTCATTTTTCTATTAATTGAGAAATCATGTATCTTAGATTTGGGGAACG
AATTTTAGGCTGTATTTGGAAAAAAGAAAAATAGTAGAAGGATTTGTAGAGGTAAAATTT
TAAAAATAACCATACCAGCTTCGCCATAGGCGGCATCAG
>TeaL_7763
TTCATGCAGCCGATCCCATTTGATAGAACTTAAAATTTGGTTTAGTTATTTGTTATATTA
ACTACACAAATTGTCATAACTTATATATGATACACAACAACACACTCAAAATCAGCAAGA
GATAAAAAATAATAATAATAATAACAATAACAATAACAACAAACTCAGGTGAAATTTACT
AGATTATTATCACTATCACACACAGCTCTGCAACTACTACAAAAAGTAAATAGCTGAGAA
AATAAGAGTGTATTGAAACAACAGTGACGCTCCAAATCACAGAAAAAGCATTCAATTTCA
ACAATGCCAGTTAACAAAAATCCCTCATTTCTCACATTTCGTATCAATGCTCGTAAAAAA
AATTAAAAATTATAAAAAAAA
>TeaL_7764
AAAGGAGTTTTTTCAATTTTTTTTAGTTCGTTCCATTTTGTCTTGGGTTGAAATTTGATT
TCTTGGTTTAGCAAACATGGTTCAGCCTATGAAGCACGGATACTTCAAATAGGGTGACGT
ATGTGTAACGCCCCCAAAATAATACAAATAACCCAATTCATAAGAGAAGTGAGCATAATA
AAATTGATATCCTTTCATTCATCAGAGTTCATATTACAAAAGATAATACACGCAATATAC
ATTCATAAACGTACATCCTGAATCTATAGCATGTAACACCAGTTAATAATAACAAAATAA
ATGTCCTACGGGCTTACATCTTTCTAAGATATTACTTGGTTACAACAAAAGAAAGTCATA
AGCTCTGTACATGTAAAGCCCTTGACTTGAACAAACATTTAAACAACAAAATGGAGCCTC
CAACTCCAAGGTTCTCCCAAGCTATGTCCTCGGAGGAAGTATTTCCACCGTACCTGAAAA
TGGTTTCTCAAGTAGGGTGAGCTAAAGCCCAGCAGAGACAATCTAGCACAATATATGAGG
TTTAATTAAGATATAAGTGTCAGATAAACATTAACGTACATTCTTCCCATGACCATTCAA
TACCGATACACACATCTCAATTTATTTCCATTTATCTATTTCGAGTTAATTTATTTCATT
TTAAGTCATAAGTCAAGTTTATAATTCTTTAAATAACCTAACCGGGACTACAACTTAGTG
GTTCTTTAAATAACAAAACTATCACACAAGCACTTCAATCTTGCCATTTTACGGAAATTT
CGTCCTCGGGATCGGCACCCATATATACATAAGATTTCAGGACTTTCACCTTGGACACTC
CAGCCAACTTAATTTTCAATCGAGTTCATCTCCTATCTCCTCCCAAAACATGGAGTACAT
CCCCTTTCTCTTCCCAAAACGTTATACATATACAATGTACTTACAAGTATCATCATATTC
A
>TeaL_7765
AACTACTTAACCAAGATCCAGATTGCACCAATTGATATCACGAAAGTCAAAAAATTCAGG
CTTCTAGTGTTTCTTCCCCACCCACACACCATTTTGTATTTATTCCACTTCTTACTCTTC
TTTCCTCCTTGTTAAACCATAGTTATCAGCCATTATTCTCACAGATCATGAAGACATCTA
GAGTAATACTTATTTTCCTGGCCATTACATTTCTAACTAGTACAAATTCATTTACCAAAC
TCATTGAAAAAGACATTGTAGTATTTTGAAAGCGCTAAATTATATCATGCTGTAGCTCAA
GAAACTCCCTCAGGTAGACTTCAGCTTGTGGTCAAAGACTATTGATCTCGGAAAGATAAA
ATCTGAAGCTCTGTTTTTCGATAACAATGGTATGCATCAATAACAATGTAAGCTTTGATT
TCCACTTGCTTATACAGGAAATATAAAATTAAGACCATTTTCAGTTTTGACTATGTAAAA
ACGAATCACACATAATACTTTGGATACTGTCAAACTTATATTCTCAAGCTAATTTAGACC
TTCACTAACCATTTTATCATGCAATTAGCTAATTGACATTTAACTTGGAAGATGGTTAGG
GCATAAATTACATACCACTCTAACATCAAATTTGTCACCAATAACCAGACAACGGTTGTA
CACCTTGAGTGCTACATTGAGGAAATTATCCCTGTCACCTTGAGAGATCGAGGCAAATAA
AAAAATAAAATCAGTTCAAGCCTGATATCAATATTAAGACTACAACAAAGTTGTGATAGA
GGTAGACAAAGAATGACTGTTAATTATCTGTCAACAACCGACTCATCTAAAGCGTAAGCT
GCTTGAAAGGGTGGAACATAACTACTTTTATCCTCAACATATCCCTTCAGTGGTGGCTAG
AATCCCCAAAATGAGTAGATCAAACGAATGCAAGTATTTAAATTCTCGGGTTGGCAGAGA
CCAAATATTAACTACCAAGTTCCAATTCATCTAAAATCTTAAGTTATTATAGAAGCTGTA
AATTATTATATCCAACACTATGACAACTTAGTTAGCTAAAAGGAATACTAAAGTTTCTGT
CAAAACATGTTTGAGAATTTTCATGATATCAGGAGAGAAATACATCGGGAAAGTTACAAG
TTACAACCAACAAACAAACCATGTGAAAACATCTACAGTGACACACACATACATATATGC
ATATGTATTTATGAAAAAAAAATACCTATTATACTCAAAAATACTATAACGCCCCCAAAA
TAATACAAATAACCCAACTCATAAGAGAAGTGAGTATAATAAAATTGATATATTTTCATT
CATCAGAGTTCATATTACAAAAGATAATACATGCAATATACATTCATAAATGTTCATCCT
GAATCTATAGCATGTAATACTAGTTAATAACAACAAAATAAATGCCCTACGGGCTTACAT
CTTTCCAAGACATTACTTGGTTACAACAAAAGAGAGTCATAAGCTCTGTACATATAAAGC
CCTTGGCTTGAATAAACATTTAAACACTAAAATAACAAAATAGAGCCTCCAGCTCCTAGG
TCCTCCCAAGCTATGTCCTTGGAGGAAGCATGTCACCGGTACTTGAAAATGGTTTCCCAA
GTAGGGTGAGCCAAAGCCCAGTAGAAACAGTCTATCACAATATATGAGGTTTAACTAAGA
TATAAGTGTCAGAGATATATTCAATATTTATGACAAACGCACATTCTTCACATGACCACA
CGGTACCGATATTCACATCTCAATCCATTCCTATTTATTCATTTCAAGTTAATTCATTTC
ATTTCAATTCATAGGCCAAGTTTATAATTCTCCGAATAACCCAACTGAGACTACAACTCA
GTGGTTCTCAATCAACACAACTATCATACAAGCACTTCAATCTTGTCATTTTACGAAAAT
TTCGTCCGCGGGATCGGTACCCATGTATACATATGATTTCGAGACTTTCACCCTGGACAC
TCTGGCCAACTTAATTTCAATGGAGTCCATCCCCTATCTCCTCCCAAAACATGGAGTACA
TCCCCTTTCTCCTCCCAAAACGTTATACATATACAATGTACTTACAAGTATCATCATATT
CAATGACATTCAATTATACATATTCAATGTCTTAACATACCGTCATATTCAATGACATAA
TTAAATGATTAGTTTCAATTCACCTAATCCTCATGCAATTTCTACAACAATCATAGCTAT
CCTCCACCGATAGCCCAATACAGATATTTCTAAACAGATATACAATCTTTATAACAGATA
ATTCATCAAATTTCCATAGGTGAGTGATTAAACAAATCCAACTACACCATTCATTCATAC
ATCCTCCCAATTTCACATTTCTCATACCAATTCCATGATTAATACAAAATAATTATTCTA
GACATTTTAGGGCAAAACTTCTCATTTTCCAAAAATTGACCCAAAAGTCAAAATCAACTA
TTTTAACACAAGACAATCTCATATCCAAACCCCATAATCAATTATATAACACCACATAGA
AACCCCTCTTTTTAAACTTGAATCCAAACCCTAGGTTTACTCAAATACTACCAAAATTTC
ACCATTTATACATAACAACAAATAACTAGGTTAAAAATCATATTAAGGTATAGAATATCC
CTACCTCAAGTGTAGAAGCCCAAAGGAGAAGTGAAGGAACCTCAAAAATGTCCAAACTCA
ACTTTGTTCGGATCAAATGGGAGTCCATGAGATGTTCTATCTTTCTATCAAAAAGAGTAG
GGCAAAGAGATCCCTAAATCTAGGTGTATTTATAGAGAGAAGTCAAATTTTAGAGAGAGG
GAGGGAGAGAG
>TeaL_7766
TTGAGAGCCTCTCTCTCTAAAATATTCTCTCTGTCTACATTTTGACCTAGATCTATTGAT
TTCTCCACCCTTCCTTCTTTGATAAAAAGATAGAACTTCTCAAGATCTTCCATTTGACCC
GATTGAAGTTGGATTTTGACATTTTTGGAGTTCCATCCTTGCTTGGCTCATCTTTTCTCT
TTGAGGTAGGGATTCTCTACACTCTTATATGATATTTAGTTTAGTTATTTGTCTCTTATG
TGACAATGGTGTGATTTGGGGTGATTTGAACAAACCTAGGGTTTGGGGTGTGAATGAAAA
AGAGGGATTTCCATGTGGGGTTATATAATTGATCATGGGGTTTGGTTATGAAACTATCTT
GTATTAAAATAGATGATTTTAACCCTTGGGGTCAATACTTGGAAAATGGGGAGTTCTGCC
CTAAAATGTTTGGAATAATTATTTTGTATGAACAATCAAATTGGTGTGGAAAATGTGAAA
TTAGGGAAATGTATAAATGAAAGGTGTAGTTAGAATTGTTTAATCACTCACCTATGAAAA
TTTGATGAATTATCTGTCTTGAGCTTGTGTATCTATTTAGAAATATCTGTATTGGGTTAT
CGGTGAGGGATAGCTATGATTGTTGTAGAAGTTGCATGCAGATTAGGTAAATTGAAACTA
ATCTCTTGTTGGTCGTCATTGAATATGACTAAGTTTATATACATTGTATATGTATGATTG
TTTGGGAGGAGAAAGGGAATAGACTCCATTGTTTGGGAGAAGAAAGGGGATGGACTCCAT
TATAATTAAGTTGGCCGAAGTGTCCTGGATGAAAGTCTCGAAATATTTACATGGATGCCA
ATCCAGCGGACGAAATATTCGTAAAATGGCAGATTGAAGTGTGTATTTGTATTTATATGA
TCTTGAAAACCATTAAGTTGTAGTCTCAGTTTGGTTGTGAAAGATAATGTACTTGACTCA
TGTATTGAGAAGATTAAATGAACCGAAAATGAATTGAAGGAAAATGGATTAAGATTTGAA
TATGATATCTTTTGAGTATGTAAATTTGTAGGCGTTTTATCACGGACTTTGTGTATGCAT
ATTGTATTCATATCTTTGTTAAATCTCATATATTGTGTTAGATTATTCCTACTAGGCTGT
GGCTCACCCTATTTGGGAAAAAATATTTTTAGGTAATGATGGCATGCCTCCAC
>TeaL_7767
TTAATGATTTCCTCACCCTAATCCTTTTGATAAAAAAGGTAGATCATCTCAAGATCTCCA
TTTTGGTCCGAATAGAGTTGGATTTGGGCATCTTTGAAGTTTCACTCTTTCTTGGTTCGT
CTTCTCTCTTTGAGGTAGGGTTCTTTCATATGGTTTTTAGCTTAGCTATTTATCATTGTG
TAACAATTGTGGGATTTGGGCGTAGTTTGAACAAACTTAGGGTTTGGGTGTGAAATAAAT
AAAGGGATTTCTAAGTGAATATGAAATAAATGGTTATGGGGTTGAATGTGAAGTTGTACT
GTGGCCAAATACTTGAATTGGGCCACTTGGGTTGATATTTGGAAAAATGAGAGTTTTTCC
CTAAATGGGTCAAATTGTTATTTTGTATAAATAACTAAAATTGATAATAATAATGTGCAA
TTGGATGATTGTTGATGTAAATGGTGGAGTTGGACACGTGTTGTCTCTCACTTATGGAAA
TTTGAATAATTTATCTATTGAGAAGATTGTATATCTGTTTAGAAATATTTATCTTGGGCT
ATCAGTGGAGGATAGCTATGATTGTTGTAGAAATTGCATGAGGATTAGGTAAATTGAAAT
TAATCTATTGTTGATTGTCATTGAATATGACTACGATTTATATACATTGCATATGTATGA
TGTTTAGGATGAGATAGATGATGGACGCCATTGAAATTAAGTTGGTCGAAGTGTTTAGGG
TGAAAGTCCCGAAATCTTGTGTATACATGGGTGTCGATTGTGACAACCCTCACCACTGAT
TAGTGCTAATCTATGATTAAGCATGTTAATTGACTGATTGACTGAATTATTAAACTGATT
GATTGATTGTGCTAGTTTGAATGCAATTCTATCTGTTGACTGTTAAATTATCTGTTCATG
TTTTATGCTTTAAACTGCAAA
>TeaL_7768
GCTTCCTTAAATTCATTCTATTTTCATAGTAAAAATGTGATGCACACTAACAAAGTATCA
AAGAACCTTGAGAACTCCATGCCAATTCAGGATGAGGTTGTAGATACTGAATACCAACAT
TCAGGACTCATTCAGTATTAGTCAATACATGGGATGTGTATAGCGATTCCGATTTTGACC
CGTTATCTATTGTATTCCGGACTCGGGTTGGTATGGTTTAAAATGGTTATTCATATCTTG
ATTCCTTTGTCTTCCCCTTATTTTGGTTATCAGGTTGTGATTATGCGTTTGGAATAGGTT
GGTTGTTTGTATTCCAAAACCTGTGTTGCCCAGACTTTTGACTCTTCCACTCGAGCGAGC
ATCACAAATTTGCTCCTCCACTCGAGCGACCATTCTTGAGCTCGAGCAGGACTTGTCAAT
TCTTAATATTTTTGTAGATCTGCAAATACTAGGAAAATGCATTGGACACTCGAGCCTCCA
TTCTCATGCTCAAGCGGGAACTTTCGTCTGCAGAACTTCTGGAAGTGTGCATTCCACACT
CGAGCGGAACTTTGGGTCTGACACTCGAGCGTCACTTTCCACGTTGGAGCAGACTGCATG
TATAACAGTCCGAGAAGATATTTTGAATCACTTTTTCATTTCTCTCTCTAAAACTTTCCA
AAAACCTTGTTCTTGAGCCTCTCTCTCTCAAACTCACCTTCTCTCTTAGATTTCATCTAG
ATCCGTCGATCTCTTTACCCTAGTGCCTTTAAGAAAAAGGTAAAGTGCATCAAGGTCTAC
ATTTTGATCTAAATAGAAATGAGTTTCAGTGTTCTTGGAGTTTCTCTCTTGCGTGGCTCA
TCTTCTTCCTTTGAAATAGGGATTTTTCTACACCTTCATATGTTATTTAGCTTAAATATT
TGTCATTTGTGTAACAATGGTGTGATTTGGAAAAGTTTTGAATAAACCTAGGGTTTGGGT
ATAAAATGGAAAGAGGGGTTTTGGTGAATAAGATGAAAATGATCGTGGGGTATGAAAATG
ATGTTGTGTTGTGTCTAATTTGATGATTTTTTGGCACTTGGTTAATGTTTGGGAAAGAGG
GGAGAGTCTGCCCTAAATAGATCAAGCTATTATTTTATATAAATAGTTGAAGTTAAAAAT
GAAAATGTAAGATTGGAAGGGTATTAGTATGAATGGTGAGATTGGTTATGTATTATCTCA
ATCTTTGAAAATTTTGAATAGATTATCTGTCATGAGATTAAATATCTGTTTAGAAATATT
TGTATTGTGCAATCGGTGGAGGATAACCATGATTGTTATAGAAATTGCATGAGGATTAAG
TAAATTGAAACTAATCGCTTGTGATTGTCATTAAATATGACTATACTTATATACATTGTA
TATGTATGATTATTTGAGAGTAGAAAGGGGATGTGCTCCATATATGATTATGTGTTTAAA
TACATTACATATGTATGAATGATTGTTTAGGAGGAGAAAGGGGATGGACTCCATTATAAT
TAAGTTGGCCGGAGTGTCCTGGGTGAAAGTCCCGAAATTATACATGGGTGCCGATCCCGC
GGACGAAATATCCGTAAAATGGCAATGGTAGTGCTTGTATAGCCTACGTTTACATGGGTC
CCGTTTGACGGTTTCCCGCGGGCAAAATATCCGTGAAAGGACAGTTTGAAGTGTTTGTAT
GTTGATGATGTGATTATTGAACCATTGATTTGTAGTCTCATTTGGATTGTTAAAGAAACT
ATGAAATTGACTCATGAATTGAGATAAGTAAATGAATTGGAAGTGAATTGGAGAAAACTA
GATTATGATTTGAAATTTGATGACTTTGGAGAATATAAATCGTGGATGTTTTACTAGACA
TTGTATACACTCCTTGTATTTATACCTTTGCTAAATTTCGTATACTGTATTAGATGATTC
ATACTGGACTGTAGCTCACCCTACTTGGGAAATAACTTTCCAGGTGTTGGTGACATGCCT
CCGCCAAGGCAATAGCTTGGAGGGACTATTGGAAGCAAGAGCTTCTCTTTCTATTATTTC
TTTTGTAAAGCCAAGGGCTTAAAATGTAATTGAGCGAAGCTCATTTTGTTGTAACCAAGT
CAAGGCTTAAAAAGGTGTAAGCCGATAGGACATTTATCTACGTTAAACACTTTTGTATCA
TTAACTTCATGTAATGA
>TeaL_7769
GAATTTGGAGCCTAATTTTCGTTTGTGAAAACTTTTCCTTAATAAACTCTTTTTCTGAAC
CGATTGACACACTAAAATGCTCGAACGATGTCGGAATGCAATGAAACATGACACACACGA
CTAACTAGTCACAAATGACTTGTAGGAAAAGATAGGACTCGAAACCAATTCCCGGTTTTG
AATTTGGAGCCTAATTTCCGTTTGTGAAAACTTGTCGTTTAGAAACTCTTTTTCTGAACC
GGTTGACACACTAAAATGCTCAAACGGTGTAGGATGTCACTGAAACTTGATACTCATGAC
TAACTAGGCACAAATGATTTGTAGGAAAAGACGGGACTCGAAATTGATTCTCGATTTTTA
ATCTGGATCCTAATTTTCGTTTGTGAAAATTTGTCTTTTAGAGACTTTTTTCAAATCGGT
TGCTACACTAAAATGTTCAAACGGCGTTGGATGTCAACAAAACTTGACACACACAACTAA
TTAGGCAAAAATGACTTGTAGGAAAAGACGGGACTTGAAACTGATTCTCGGTTTTAAATT
TGGAGCCTATTTTCTGTTTGTGAAAACTTGTCCTTAATAAACTCTTTTTCTGAATTGGTT
GACACACTAACATGGTCAAACAATGTCAGATGCCAGCGAAACTAGACACACACGACTAAC
TAGGCACAAATGATTTATAAGAAAAGACGAGACTCGAAATCGATTCCCGATTTTAAATCT
GGTCCCGATTTTAAATCTGGAGCTTAATACCCGTTTGTGAAAACTTGTCCTTAAGAAACT
CTTTTTCCAAACCAGTTGACACACTAAAATGATTAAATAGTGTCGGATGTCGATGAAACT
TGATGCACACTAACTAGGCACAAATGACTTGTTGGAAAAGACAGGACTTGACCTCTTGAC
ATTGATTATGTGCTCTTTGTTTTGTGTCACCTATATTGTCTTTTTGTCGTTAATCTCACA
TTTGTTTCATGTCTACTAGCATGAACTACTAGGGGTTGCTATGCCTATGTTTAAGCACAA
TTATTTGGCTAGATTTATTATAATTGTTCCGGTTTAGACCCGACCCATTTCATACTCTTA
GATCTAGGATTCTGTACCTTTAATTATTGTTTATGTCCTTTATCATCTTGTTGGTAGTTG
AGTTGAGTTGTTGGTTGTGTTTGAAACAGGTTAGGAGTTAGTTTTTCAAAAGTCTGGATG
TCCAGTTTTCTTCTTGTTCACTCGAGTTCGTGTTTTGGTCACTCGAGCAGTATTTGAGAT
CTCCCATTATTTTTGCAAGTCTGCAAAACTTCTTAGAGTAAGGTGATCTTCGCTCGAGCG
GTCTTTTTTGTACTTGAGCAGTCTAGTCTGCAAAATTTCTGGCAAGGGGTCATCGTGCGC
TTGAGTGTTGTTTTGATCGCTTAAGCCATCTCACTTATTGTGTCTGACGCTCAAGTGGTG
GTTTGGTCGCTCGAGCGGTCTGTGCGTATATCAGTTCGGGAAAAAGGGTTTTTAAATTAC
TTTTTTCATTCCTCTCTCTAAAACATTCCAAACCCTAATTCTTTCTCTCTCTCTCGTTCT
CGTTCTTACCTTAAAATTACAAATACTCCATCATTCGTTGATTTCTCCACCATTGCTCCT
TGGAGAAAAAAGTAGAGCTCGTCGAGAGCTTCGTTTCAATCGGAGAGGATCTTATTTTGG
CTCCATCAAACTTCAACTCTTGTTTTTTTCCTCTTCTAAACTTGATGTAGCGATATCTTC
AACCTTTAATATGATTCTTAGCTTAGTTATTTGCTCTTTAAAAAGGATTTAGTGATTTGG
AAATTTAGGGTTAAATTTAGGGTTTGATTTTGAAATATAAAATAGGGGTTTTTTGAATAA
ATTCTAGAGAAAGGTTGTGGGAGTGTATATATTGTTGGGTTGTGTTGAAATTTTGGAAAC
TTTTTCCTTAATTGAGATTATAAAGAACAGAGGAGATTTTGTTCGGAAATCATGGAGGTT
TGGTTTATGAAAGTAAAGAAAAAGTTGTTGGGATTCAAAAATGTAAGGAGAATGTATTTG
TTGATAATGAGAGTGGAGTCAGATATGTATTATCGCTCCCGTTTTGAAATTACGAGATTT
TAGCTATTGTTGAAAAATTTATCTGTTGAGTAGATGTATCTGTTTTGGGCTATCGGTAGA
AGATAGCTTTGATTGTTATAGAAATTGCATGAGGATTAGGTTAAATTAAAACTGATTGCT
CATACTTCTTGCATCGAGCATTGTTTCATACTTGAACATTGAAAATGTATTGTTTTTTGG
AAAAAAAAAGGGTGTATACCATAGTGAATCTGGTTAGGACGTGTGGTGGTGGTTTATATT
GTTGGCCTACGTGTCCTTAGTAAAAGTTTAGAAACCCGTGCGATTAGGTGTCGATCTTTC
TGGTTAGTACTGGTAAAATGACTTTGGTAGTGTTTGTATAGCCTACTGACAAACACGTAT
TTAGAGATTCCCAGTGTTTTGTATTCGCTGCCCTATTTTCTGATATAAAAGTGTATTTTC
ATGAATTGAAATATATTGATAATGACATTGCATTATTTTGAGATGGAAAAGTATAATGTT
TTGGCAAATGGCATGCATGTGCATATTCACCTTGTGATTTCGTTAAGTTTCATACATAGT
GTTAAAATATCAAAACTGGGTTTTAGCCCACCCTACGTGGAAAACAACTTTCAGCTGCTG
GTGATATGCCTCCACCAACGATTTAGATTGGGAGGACCGTGGAGTTGAAGGCTCATTTTT
ATTTATTTTGTTGTAATTATATTTTGTACAAGTCTAAGGCTTTTAATTGTTTGACTTTAT
CCATTTTGTTGTAACCAAGTAATGT
>TeaL_7770
TCAAATTGAAAGAGGGGTTTTTATGTTGTGCTCCATAGATGATTATGGGGTTTTGACTAT
GAGGATATTTTGTGTTAAAATGGTGAATTTTAGCCTTTGGGTTAATAATTGAATAAGGAG
AGATTTACCCTAAATGTGTCTTGAATATTATTTTGCATAAATAGTGAAATTAATGTGAAA
AATGTGAAATTGGGAAAAGGTGTGAATGAATGGTGTAGTTGGATTTGTTTAATCACTCAC
CTATGGAAATTTGATAAATTATCTATTATAAAGATTGTATATCTGTTTAGAAATATCTAT
ATTGGGCTATCAGTGGAGGATAGCTATGATTGTTATAGAAATTGCATGAGGATTAGGCGA
ATTGAAACTAATCATTTAAGTTTGTCATTGAACATGATGGTATGATTAAGGTATTGAATA
TGTGTTATGGATAGTCATTGTATATGACGACGAATTTAAATACATTGTATATGTATAATG
TTTTGGGAGAAGAAATAGGATGTACTCTATTGTTTGGGAGGAGATAGGGGATGGACTCCA
TTGATAATTAAGTTGGTCGGAGTGTCCAGGGTGAAAGTTCCGAAATCTTGTGTATACATG
GGTGCTAATCCCGCAGACAAAATTTCCGTAAAATGGCAAGGTTGAAGTGTTTGTATGATA
ATTATGTTGATAGAGAACTATTGAGTTGCAGTCTTAGTTGGATCATTTGGAGAATTATGT
ATATTTGTCTTGTGACATGAAACGAAATGAATTAACTTGAAATGAATAAATGAGAATGGA
TCGAGATGTGAATATCAATATTGAATGGTCATGGGAAGGATGTAAGTTGGTCATGAATAT
AGAACGTTTATCTGACGCTTATATCTTAGTTAAACTTCATACATTGTATTAGATTGTTTC
TATTGAGTTTTGGCTCACCCTACTTGGGAAACCATTTTCAGGTACCGGTGACATACTTCC
TCCAAGAACGTAGCTTGGAAGGACTTAGGAGCTAGAGGCTCTATTTTGTCATTTTTGTGT
TTAAATGCTTATTCAAGCCAAGGACTCTACATGTATAGAGCTTAGGACTCTCTTTTGTTG
TAACCAAGTGATATCTTGAAAAGATATAAGCCCTTAGGGCATTTATTTTGTTGTTATTAA
CTAATGCTACATGCTATAGATTCAGGATGACCATTTATGAATGTATAATGCATGTAATAC
CTTCGGTAATTTAACTCTGATGAATGAAA
>TeaL_7771
AAATTGCATACAGATTAGGTGAATTGAAACTAATCTCTTGTTGGTTGTCATTGAATATGA
CTATTTATATACATTGTATATGTATGATAATTTGAGAGTGAAAAGGGAATGTACTCCATG
TATGATTATGTGTTTAAATACATTGCATATGTATAAATGATTGTTTGGGAGGAGAAAGGG
AATGGACTCCATTATAATTAAATTAGCCGGAGTGTCCTAAGTGAAAGTCTCGAAATTTAT
ACATGGGTGCCGATCCCACGGACAAAATTTTCGTAAAATGACAGATCGAAGTGTTTGTGT
GTTAATGATGTGATTGTAGAACCATTGAGTTG
>TeaL_7772
ATTAATCTCATTTTTATGTGGATAATATTCTCGACGAATCTTATAATATGAACAATTTAA
ATTATTAAAATAAAATCAATACAAACATCAATTGCAGCGTCACAGCACGGTGCTGTGACA
GCACCTTCCCCTTTGCCCAATAATAAAAGGGCGGAAAATTAAATTTTAAACAGCAAGGCT
ACACAGAAATGTATAAAAAACAATTGCAATTGCCCTTTTTCTTCAAAAAGGATTTGAGAG
CTTTCCATTTCCGACAACCAAACAAAAATTTTTCAATAAAATGACTCCGTGATATTGTAG
TAGCAAGGAAAAAGAGAATAAAAAACAAAACAAAACAAAAGCTTCCAAGGAAAAAAGAAA
ACCCCCATGTTCCTCGTTACAAAGCAGCGGGAGAGCGCCAAAACAACCAAACTGATAGTA
AATGGGGAAATTTACCCATACCTACAACGCCAATAGGGGACAAAAACATGACTCTACGGA
TGTCATCAAAAGGCCAAATGACACACCTGAATAAACATGACTTCGTTGAAGCATCCCCAC
CATCATGAGAAACCAAAACCAGTTCAGCAACCCCTTTCACTGCACCTGAGGCTCGACAAT
GCGGGACCCAAACAAGACAATGAGATGCCTGACACAACTCCAAATATTATACCCACCATA
CATAATGAAGACTTCAATGAAATAGCTTCTCAGAAGTCCTTCAGTTAAAGCTGAATCCAC
CAGAAGGAACAGGAAGCTCACTCCCCCCAAAGTTAAACCCAGGTTTGGACGCATCACCAG
GAGGCATTGTTTCATCATCTTCCTCCAACCAGTACGTCTCAAGAATCTTAACAGCTTTCT
CATAAATCTCATTGTTGTCATGACTCTGAAGGTTCTCAATTTTCTCTAAACCGTCAGCAT
CATCAATCATTTGAGCATAGAGATTTACATCTCCTGATTGGCCCAAATTTTTCTCAGCTT
CCCCAACCTTCAAGATGTTTTCAAGTCCTTCTAAACAGACTGTGACAATCCTCGGATCAG
GACATACAAGAAGATCACATAACGGCTTGATACATCCTTGGCTCACGAGGTACTTAATTT
GTTCATGACTTCCACCAGAGGTAGCATTTGAGATTGCCCAGGCAGCCTCTTTCTTAATAT
CAAATTCCGCACTCTGAAGCAAATTAATTAGAGGGCCAAAAATATTGGACTCAATCACAG
CCTGAATCTGCTCCTTGTTTCCAGCAGTAATGTTTGAAATTGTCCAACAAGCTTCCTTCT
TGATACTCTTCTTATAATTACTCGACAACAGGTTCAGAAGACATGGTAGTGCTTGATGGT
TGATTATACACTGAGTTTGCATGTCATCTCCAGTGACAATGTTACCAACTGTACGAAGAG
CAGGAATTAGCACTGAGGGAGATGGGTGAAGTAAGAGCTCAATAAGCCGGGGGCACACTC
CTGCTTCAATAACAGCTTGAATTTTATCATTCGTACCATCTGAAAGATATGAGAGGGCCC
AGCATGCATCTGTCAAGACTTCTTCATCATTTGAGTGAATAAGACGCTGAAGTGCTGGGA
GTGCAGGCTTAGTCTGATCAAAAGCAGGCTGTGGCTTGCCTCTACAGAAATTCGAAAGCG
TCCAAGTAGCATTTCTCAGCATGGAAAGCTTGGCATGCTCGTTCAACTGTGCCAGCAAAG
GAAGCAAAGCTCCGTGGCCAAGGACAAGATCACGGCATTTAGGAGAATCACCAGCAACAT
TTCCCAACGCCCACACTGCCTGCTCTCTAACATCATCACTAGGAGAACCAAGAAGCTTCA
CAAAGATTGGAACGGCACCATGATCAATTACCACCTTTGTGTTCTCAGATGTCCCAGAAG
CAATGTTTGTGAGAGCCCAAGCAGCCTCAAACTGAAGTTGCGGGAAGTCCTCCCTCACAA
GAAACTCAACAAAACGAGGAACAACTCCTGATTGAATAACTTCCTCGATTGGAGGACTCC
GTTCTATCGATAGCAACTTCCGAAACTGGGTAGTAGCTTCTAGTTGCAAATTACCATCCT
CAGACCAAACACCTGCAACCATTGCAGGTAGATGCTCTAACTTCTTCTCGACAGCAGAGG
AGGATTGAAGAGTGGAAGAAAATTGCTGATTAGGTTGAAGGCCTTCGCGACGCTTTTTCT
GCAAGCTCTCTTCTCTACGGTTCTTCCGGATCTCCACCATGTTGTCTTCCCTCCTCCTCC
TACCTTCTTCTGCATCCACAGCTACCTTGTACCTGTTGCGGCGAACCTCGGTTCTCGCGC
TTGGTCTCAGCGACATCGTTGATCTCTCGATCCAACAACAACAACAACAATCACTGTGAA
ATTGAAAAACCTAGATAGAGAAAGCGATGGATATACAGAGATATACGTATACGGAGAGAG
AGAGAGAGAGAGAGAGAGAGAGAGAGAGAGAGAGAGAGAGAGTCGGAGAGAGAGAAGTCA
GAAAAAGAGGAATAAAAGAAAGG
>TeaL_7773
ATGACCGATAAGTGACGACACGTCATGAAATGAGTGTCAAACATGTGTCCAAAATTAATA
TTTTTAATTTTAATCAAGGACATGTAAAAAATAATATTGAACACGTGTCTAAGAGTGTCG
GTGTCCGAAATGGACACATCTGCTTCTTAAAAGTGTTCGTTCGTGCTTCTTAGTACTATC
TGCTTCTTAGAAGTGTTTGTTTGTGCTTCTTAGCTTATCCCACAAGCATTTTTACAGCCC
TAACAAGACAACGGATTTGTTAAATTTAGTAAGAGTAAAATAGTAAAACACTCATGTGTT
TCTCAGTTTTTTTTTCTTACCTTTTTAACACTTGTCTTTAATCTTTTTAACTCTTATTAC
TCATCAATCTTTGTCCCTCTTATACTACATCATCTCCCTCATTAGTATAATTCCTCTGA
>TeaL_7774
ACAGCTCTACCAAACGGGGTCATAGTCCACCTGTTTAGTTAAATGTATTGGGTTGCGCAT
CAGGAAAACAGAGAAAAATATACATAAGAGCCAATGATATCAACCAAAATATTACTAACA
TTTCAATAAAGTCACATTTATCATATACTTTGGAGAGTGAAAATTAATTGAATAATCAAC
AGATCAAAGAATAATTCCTTTATTCCTTTCTTTTGCTCTTATGTACTTTTCACTTCTCAG
AGGAAGAATTAGAGTGAACAGTAACTTTTTGTGGGGGAAAACGACAATAGTAAATACAAA
ATTTTCCTTGTAAAATTAATGGATGGTGAGGCACACAATAAGAGCCAGCTGAAAGTAAAA
GAAAACAGACCTAAGAGAGACTCTAAAGTGATTTCTCAGGACTGATATACAGTTTTGGGT
TTTACACAGCCAAAATTGTGGAGAAATAGTAACACAGACAAATAATGTTTTACGGAGCCA
TAAGCCCTTCGATTGTATACGAGAGTGACTTTGCCCAGTCAACTTTGAGAAGCAATGTTT
GCAGTGTGTGCATCACATCATAGTCTGGATCAAGCTTCCGTTGCCAACCCCAATAGTAAC
CATCACAGTGCAGACATTGCCATCAACATTGACTCTGTGACGCCTAACTTGCTCAAGTAG
GTGGTGCATGCAGTCAGCAGGATGAACCACATCACCTTCTGGAGTACCCCAGAAATCAAA
TGATTCTGTCACTTCCTTAATGAAAGCCTCGGGATTTGGGCAGTTCTGTTGCTTAGATAA
GCTGAGTGTGCACTCTGCTGCAGTGCGACCATCTCTACGGGCAACAGCCTTAAAGAATTC
CACCAAATTTACTCTGTCACTGTTAGAAAGTTCGGCAGTCATGCCTACATCAATGAAGAC
AACATGAGGCTTTGACTTAAAGAGCCGTTTCTGAGAATACTTGCTTTGAGGTACCCGGAC
AAGGATATTTCCAGGATGCATATCTGCATGAATAAAGTTGTCCACTAGAAGCATCTTCAA
AAGTGCATGAGTCCCAATGTGCGCAAGTGCACTTTTAAGGCGACAATGCCCTTCAAGCTC
ATCAACATAGTACGCCACACTTTCCCCTTGCTCAAAAGTTTCCACCAAAACTGCAGGATG
CACAAGGGGATAAACGGGCTTTGGAAAAGAAACATCCTTCCATCGACGAAAATTGTAAAT
AAAGCGGCTTAGATGGGCAGCTTCCCTTGCAAGGTCAACCTGAGACAACATAAAAACTGC
AAATTGCTGGACACTCTCATCCAATCTTAACCACTTCAGAGTAGGAATGAACTTTGAACA
CTTTGCTACAATATTAATTATCTCAAAATCTCTTCTTATCGATTCACCAACACCAGGATG
TCTAACTTTCACTGCAACTACAATAGGCTTGATTTGTCGACCATGGTATCGATAATTCAA
TGAAGCTCGATGGACTTGAGCAATACTTCCAGATGCTACAGGTGCCTCCTCAAAATTATC
AAAAATTTCAGAAAGCTTACGACCAAAAGCTTTTTCGATAGTCTTTTTTGTATATGCAAA
ACTGTGTTCAGGAGCTTTGGTGTGAAGCTTTGAAAGTTCAGAGCATAAATCTCTAGGGAA
GAGATCTGGCCGTGTAGCTGCCCACTGGCCCCATTTTATGAATGCTGGGCCCGCTCTTTC
AAGTGTATGATGTACAACCTGAAGCCATGTTTTTCTAAATTGAGGTCCAAAACAATCAGC
AAATGGGCCCATGACTATGCTGGGTGAGAACAAAATTGCCAAATAAATAGCTCTTAGCAA
CAAGACCACTCCTTCAAACACTGCAAATAATAATGAGGTCACAAAAGCATGCCCATCTTC
AGCACGCATGTACAAAGCTTTTCTTGAGTAGAAAGGGTCCATGTCTGCTGATGTTTGTGC
CAATGCTAGATTGCCACATGTCAAGGCAAATATACCAGGAACAACCATGTAAGATCGGCT
CAAGGCCAAACTAACTGCTTGAGCAGTCCTACTTATGAGAAGGGAAGTCTGGCAATTCTG
AGAAGACATCTGTGAGAGTCTCTTCCAAGCAACTTGGGCATGATGTGCTACTGTGTTACT
TGCAGGGATGGTAGAAAATTTACTCGAGAAACTAATCTTGCCAAAACCGCCCTTGATTTT
GTACCCCGCGAATGAAGCATGTTCCCGAATAGGAAAAATATACTGCGAGTATAATCTGTA
TTGGGGGGAATGTAACCCGGCTGTAACAGCTGCCCCATATTTACTTCCTTCTGAATAAAA
GTTCCTCTGGTTTGCACGAATAGAATGTGCAACTGTCCTAATATTCCTAATTGTCAAAAG
CCTAGACATGGAGACGATTGGTTTTCAATGAATTGGTGAGGAGGACTAACGTGCGCAGCG
ATATACTAGATTAACTACATAACAAGTGTATTCAGCAATTATTCAAATAATTGGCACACC
CTAACATCTTAGTTCCTCAGCAGATAGTTAAGTCTTGTTCATTTACAGTGAAGATAAATT
TAACAGAAAAACCCTTCAAGGCTTCAATAATGCAATTACACACTTTGGAAAAGAGTGGAT
ACTACATTTCGATCCTTATACCCTTAGGCCATGTGTGTTTGGGCAGACATATGCTTGGGA
TTGGACTAATAGTTCAATAAAATTATTAATC
>TeaL_7775
GTGAAGGTAATCTCAGCCCTAGTGCGAAATCTTTTCCTGTGTCTATGGAGGGTCTACGAT
CGAAGATTTTAGCTATGGGCTCACAGGGTTCTGCTTCTGCGTTCAACCTGCTCCAGTCTA
GATGGTCGGACATAGTTTAGATGGAAAGGGGAGAGGAGGCTGTCATTGACAGTTTCAAAG
ACCTTCCTCATAGCCTGGTTGCGACCAGGGCTAGGAATCTGATATCTAAACTTAATCAAC
AACCCAAAGATTCTTCGGACAAGTTTGGGGGTGAATTGGATTTGAGTGCAGATATTCCAT
GGGCTTCAGGGGCTCAGAGTTCTAGGGGTCAACAAAGGGGAGGTAGATCGGGATTTTCTG
CTACCAATAGAGGAGGTCGAGGAGGTCGGGGTCAGGGCCCTTACCCAGGTGGACCGAATG
AAATTTCAGCAGCGGTGAGGGAGGGAACAACACCTACACCTGTTGAAAAGAGCTGGGCAT
CTGTTGTTGCATCTAACCAGAGGTCATCTGTGAAGTTAAGGTACTTTCCTCCCTCTGTAG
TGGAAAATGATATAGTTATTGACCTCCCTAAAAGGGATGATATTGAAAAATGTGAAGCCA
CCCTCGTGGGCCATTTTCTGGGCAAAAATATGAATATTGCATACATTAGGGCACAAGCCT
CTAGGTTATGGAAAAATAAGGGCTTGAAGTCGGTGCTGTCTACTGCTAATGGGTTTGTCT
TCTTTATGTTTGATATAATAGATAGTAGTACTGCTGTTTTAGAGGATGGCCCTTGGTTCA
TTGGTGGACATTTTATTGTGCTCAAGAAATGGCATAGCATGATGAAATTATCCAAGGACC
AACTTGATAAAATACCCATCTGGGTTAAACTGTTTAATGTTCCTATGGAGTATTGGGATG
ATGATGATCTGAGTAGGATAGCTAGTGCTATTGGTGAGCTTCTCTACATGGATAGATTAA
CTGCTCATGGAGATAGGGTATCATTTGCAAAAGTTTGTGTAGAGATTAGAGTTGATTCCA
TTCTGCCCACTGATTTCCTTATAAAATGTGAGGGTGAAAATATTGAGGTGGGGGTGGAGT
ATCTGTGGAAGCCTGCTAAATGTACTAAATGTCAGGTTTTTGCTCATGCTGATGATAGAT
GTATCAGAACTCAAGTGGAAAATATTGTTCAAAGTTCTACAGAGCAACAGGTTCAGAATA
GTGATGAGGAATGGAAGAAAGTTATGGCTAAAGGTAAAAGGAAGGTGGGTGAACCCTCAA
TTGAGGTCTCTGATGTATCAAGGCAAGATGGGGACCAGGTTGATTGTGGGGTTCAAGAGG
TCCTAGTTGCAGGTATATTATCCGAGATTGAGATAAATGCCTCAATTGAGGTCACTGATG
TTACAAGGCAACATGGGGGTCAGGATGCTTGTAATGTTCAAGATGTTCCAATTCCTGTTT
CATCATCAGAGATTGTGAAAGTTGTGTCTGAGGTGCCCGAATCTATATTGGATCCTTCAG
AACCTGATCCTGAAATCCAAGCAAATTCTTTAAGCTTGGAGGAGGAAGTGGCTGACAGAG
TGATGTTGACTCAAAGGATGCTGAGAAGTACTGTTAAACTTGCTACTCCTAAGGCTACTG
GTTCTTCTAGTAGCCGTAGGAAGAAAAAGAGGTAAATCCTGTCTTTATGTGTTATCCCCA
TAGTGTTGTGTGTGTGATCTCTTGTATATATTTCTTTATGTCTACAAAGATTTGTGCTTT
GAATGTTAGGGGTCTAAATGATCCTAGTAGGCAAAGAGAAGTTGCTAAGTTTTTGAAGAA
GAAGGACATTAATATTGTTGGTTTGCTTGAAACTAAAGTGATTGATAGTAATCATGTTAG
AATTCTTAACCATGTTTTGCATGATTGTGTAAGTTTGTATAACTATGAGCATGCTATTTT
GGGGAGGATTTGGGTTTGTTGGAATCCTGTTTTTTGTACTATTGATGTCCTGGATAGCTC
GGATCAACACATGTGGTGTAAAGTTAAAGTTTTAAATGGGGATATTCACTTTTTTGCTTG
TTTTGTATATGCTCAAAATACGTATGGCCTAAGGAGGCCTCTATTTAATAAGTTGGAGAT
TTTGGCTCAATTGTATAAAGGACTTTCCTTGTATTCTCTTGGGGGATTTCAATGCAATTA
GGTTCCCATATGAGAAAGTAGGAGGGGACCATAGTCGGTCGTCTTGTAAGAATGAATTCA
ACTTGTTTATTAATCAATCTAAGCTTGATGATTTGAACTATGGGGGTTGCCAGTTTACTT
GAGATAACAAACAGTGTGAGGATAGATTTATTTCATCTAAGATTGATAGGGTGTTGGTTA
ACGGGGTGTGGCTCAATAATTTGCCTCACTCCCATGCTTACTTCCATCCTTCTGGGACCT
CTGATCACTCTCCTTGTGTTGTTACCGTGCCTTTGAAAATTCATAAGGTGTGTAAGCCAT
TTAAATTTTTTAACATGTGGGCTGATCATCCGGATTTTATGCCTGTGGTTAGGGGTGTTT
GGTGTAAGTAAGTCAAAGGTTCTCCCTTGTTTAGGATTTCCAGTAAGCTTAGGTCTTTAA
AGCCTGAGTTTAAAGCTCTCAATAAGAATCATTTTAGTGATATCTCGGTAAGAACTTCTT
GTGCCAAAGAGGATCTAGATAGAGTTCAACTTCAGCTTGATAAAAATCCGGGTGACTCTA
ATCTTCAATCCCTTGAGAGGGATCTTTGTGCTAATTTTGCTAAACTCTGCAAAGAGGAGT
CATTTGTCGCCCAAAAATCGAGAATTCAATGGCTTAGCTTGGGTGATAGTAAGGCCAAGT
TTGGGAAGA
>TeaL_7776
AGAAACTGTTTGAAATAAGTTTAACTAAACAATTCAAAATAGCTTTTCAAAAGCTAAAAA
CCATAAGTTGGCTCAAAAAAGCCCAAACAAACACCCTCAATGCCCCCTATAATTGGTTTT
GTGCTGGATTTAGGTCAAGGAAGGTTGGAAATTTAGGATTCAATAGGATGAAACAAATAT
TATGGGTTTTATGGATTGAAAAGTGTTGGAATTGATTCAATTTACAAAGTGGTTGGTTTC
TGTGTTTTTATAATAGGTATTGTTAGAATAATTGGGCAGCCCTTAATTAAGGTTGTAACT
TGTAAGTGTTGTATTGAAGACTAAGAGGTAGGTGATAGGGTTAGGGACTTTGACAGGTTC
GAGTTCTGTGCGCCCCCTGTTTGGATGCCTAAATGACTGAATTCGTAGCGGTTCTGGAAC
CCTTTCAGATAAATATTTTTTGCTCCACTCCCTAACTGGGACGAAATGAAGAGAGGAAGG
AGTTGGTGATTATTTGTTTGGCCCCATTTTGTTGAGAAGTAATTTTATGTTTTGTTAATT
TATATTAACATAATAAAACCCATACTTCCCTTCCCTTCCTCTCCCAGGCTCCCCTTGCAT
TCCCAAACACGAGAATATAGTGCAATTACACTTCCTTTCCCCTATTCCCTTTGTAGTTAT
CCCTTTTCCCTTTGGTAGTGTTGAGGTAATATTAATTCAATATTTATGCGTAGGATTGTA
GCTGTTGTGCTCAGAAGAAGTTGATTTTGTAACACACAAAATTCAGAGGGTTTTTCTGTT
CATTTTAAGTGATGCACCTTGTCCTTTAATAATTCAAATTTATTTGTTCCCCTTGACTTT
TAGCTGTACTAGGAGAATCTCTTGCACTGTGAGCATGATTTTATCTATTTTTGGTTTTTA
TAATTCTGGGTTTTTATATATTATAATTAAAAAATAATCCTAACCGTACATAACCTTACT
GTATGAGAGTATGAGAAGAGAGATAATGAGTTAAATATATTGTGAGACTGGAAGTGGAGA
GATAAAAAGGGAGAGACTTGATGGTTAGTGATGTAATTCCATCTATCAATCAAGTTACAT
ATTCGTCTTAAGTGATTTGAAAAGAAAAAAAAAGAAATCAGACAATGAATTAATATATTG
TTTTGGACTTTTTTGGGAAAACAAAATGTGACAGGGCTTCAAAAACATGCTTCACCACCA
AGTGGGAGCGCTGTCTTATAATGTTAGTAGTATAGATTTGTAAATTTCTTTTAAGTGAGG
TTGTCATTAGTGATG
>TeaL_7777
AATAATTTTTAATATTTTTTAAAATTTTAATAAAATAAATAATTTTTTATCTTTCAAAAT
AATACAAAAAAAAAAAAAAAAAAAAAAAAAAACCCTATTTCTAGATTTTGGTTAGCAGCA
GCCACAAGTAAGCATGTAAGAAATACTATGTTATGTTTTAAGAGTAATCCGCAAGGACTT
CTAAGACCCAAATTCGTGATTCAATATTGCATGTGTCCTTCGGAACCGCAGAGGTTAGCA
TGAAACATTCCCAACAAGTCATCACTAAAGCAACTGATAACATAAACAGGACTGTAATCA
ATATCAATTTCCAAAAAGTTAAAAAACAAAGTATGCCACTTTTCTAGACTCCACAATCAA
AACAGAGCATAAAAGTTAATTGCCATTCCATTAAAAACAGAGCAACCAACCCAAGCATCA
GTTTCAAAACCCAACATAAACAGCATCAACGAACACTCATTTGTCTTCAATGAATTCCTT
CAAATAATTTTGTTAAAAAATACACAAATTCAGCACCCTACTCCCCAACTAACAATCTAT
ACAAAACAACTCAGAAGAACCGAAGCTACAACTCTACAATCAAAAACAACAAAGCAGGCA
CAATTCTTCAGCTGCAGAGCAATTAATTTGGGAAATTTCAGAAGCACTAGGATTGTAGAG
AATTCTGAATACGATTAGCGTGGTTTTTTTCTACTAATCATTACATTTACCTCTAACTGC
CGCAGCGTGTCGAG
>TeaL_7778
TATATATTTTGCGTGTGTGCTCCCCACATGTGTCTCGTATTTTTTTTAAATTGTTGTGTC
AGTGTGTCACGCATCCAAGATTCTTAGACCATCATGTAAGAGCACTTACATAGCAAAGCG
ACTAATTTTTGAAAACCTTTATTTGAACATTTCCAAAGACGAGCATTAAATTAAATTCTC
GTCACACCAATATTGGCAATATATATATTCCCTTGAAAAATTAAATTCCAAGTGACACCA
GAGCTCGAATTAAGACATCTACATACCGGAATCCAGCACGATAGCAGGTGAACCTGGACT
TACCATGGGTACAAGAACTCCCTTGTTGACATTAGGGAATTTAGGATCCTTTTCTCTAAG
CTGAGCAATAATCATGTCATTAAGATCAAGCATTTTCAATCCAAGCCATGGTCGAACAAC
TCTCCCGCTTTTCTTGAAGTGCTCTATGATTGTAGAAACTGAATCAATAGGTACAGAAAA
GCTCAATCCATCAGCCGCCAATACTTTCATAATGTTCACACCAATAACTTCACCATCAAT
ATTAACAAGGGGCCCACCAGAATTACCAGAATTGATGGCGCAGTCTGTTTGGAGATACTC
TCTCCGCATTCCTCCAAGACCCAAATCACTACTTTTGCGATCAACACAACTTACTATACC
AGCTGTAATTGTATTTTGAAGGGAAAGGGGACAACCCATGGCTATCACCCAATCCCCTGG
ACGAAGCTTACTTGAAGTGCCAAGTTTTGCCATTGGAAGTGGAGTTTTAGATTTGATCTT
TACAATGGCAATATCAGAATGTAAATCAGCATTCAAAACTGTACCCTCAAACGTTCGACC
ATCTTGCAAAGTTACATCAACCTTCCCCTTGGACAAAGAACGAAAACCTTGAAAATCAAC
AACCACATGAGCACAGGTCAAAATAGTGCCATCCGAATCTATGATAGTTCCAGAGCCTAT
ACTCTTTCCCACGGTCAGCCCATGAAAACCCTGAGGAACTGATAGATTGACCACAGCAGG
ACCAACCATTGCAGCCGCATTGGCAATGGTATCTTTACCCAAACATCCACAACAAGGTTT
TGGTCCATCTCCAACCTCCCCAGAAACTTTGTTGCTTATATCTGCTGATGGGACCGAGCC
AATTCTAGAAAAAAATAATTGAAGATCTCCATATTGTGCAGGATCCAAGGAAACAAATGA
AGGACGAGGAATCGTCTCTTGAAAAGTTCTCCATGGCCACGATAAGGATTCCCGCAACGG
CGAAGATATTGAAACAATTGTTCCTAGAATTCATTCATCTATCATACAGATATTGAAGCA
AACTACGAACTATTTGGTTGCTAAGAAAATGTAAGGTGGGAAAAAGGGTTCCAAACATCG
AATTCTGGTTTTTCCTTCCTTGACCCATCAAAAGAAACAAAATAAGAACAGGTGAAAAGA
GTCCATTTGACTTGTGCCATCTCCAAACCTTCAACAATTTTTTCATCTAATTTGATTCCG
AAGTTGAATAAAAGTCCGATTTGATATGAACTACTCCAATCCTTTTCATCAAATTTCCAT
CAAAATCTTTTAAAAAATGGCCCTCTTAGAGCATCTCCGATGCTTACTCTAATTTTTCAT
CAAATTTGAGTAAAAATTTGATAAAAAGTTTCATCTAATGTCACGCGTTCCAATACTAAT
TTTTTAAGTTTCATCAAACAACCAGTTGACCGGGAGGACAACCGGGAAGACAACCGGCAA
TGGGCAACTTTGCAAGTAACTAGTTGTCCGGAAGGACAACTGGCCAGTCGTCCGATGCAC
ATGAAGCCTCAACGGCTATCTACAAAAATTTGATGAACGATGAAGCCTCCTTCAATTTGA
TAAAAGTTTTGGATTGCCACTCATTTGATATGGGTTTGATGCCAACGTCGGAGCATAAGA
AGTGAGTCTTTTTCAAAAGTCAGAGTAAGGGTTGGAGACACTCCTAGAGCATCTCCAACA
CTTACTCAAAATTTTCATCAAATTTAAGTAAAAGTTTGATCTAGTATGATGTGCTCCAAT
CATTTCATCAAATCTGGCCGGCTGGTCATCCGACCTAGTGTAGAT
>TeaL_7779
ACATCTGCATATATCATTTTTTTTTCTCCTAAACACTCACAGATTGAACATGACCTTGAT
GGCATTACCACCACGAGCACTTGTTTCGAAAGCTTCCTCAACCTGCTCTTGAATAAACTC
AAACCTGTGCGTTATGAGGGGCTTGACATCAATCTTTCCAGATCTCAGGAACTCGATGCA
AAGCGGCCAAGTGTTCCTATATCGGAATATGCCAATTACATCGATCTCCCTTCCAGCGGT
TGGTGTAAGAGGGAGTGTCATCTCACTCTGGCCCATTCCCACAAGGCAAACTTTACCTCC
AGCACGAGTCGCATTCAAAGCAACTGACATGGTTTTGCTAAAGCCAACACAATCAAAGCT
CACATCCACATTGGCTCCCACAGCATTTTGTATCTTTACTACTTCCTCACCCACATCCTG
AATGTTTGTTGAAACTTGAATGACCTCATCTGCACCAACATGTTTGGCAAATGATAACCG
TTGATCATCTATGTCGACAATGACAATCTTTGGAGCTCCAAAAGCTCGAGCTGCAAGCAT
TGTTACAAGGCCTATGGGTCCTGCTCCCATGATCAAAATTTTTGTCTGTGGGCTCACCTG
AGCACGGTGACAAGCATGGACGCCTACACTCAGGGGTTCGCACATTGCCCCTTCTTCCAA
GCTCACGTTGTCCGGTAGCTTAAAACATAGATTTGCAGGATGCACCACCAGATTGGCTAG
AGCACCATTAGTTGGAGGAGAGCCAAAAAACTTCATTTGGCGGCACAAATTGTAACGACC
ACCCTTGCAAAAATCACATCGCCAACAACTGATGCCGGGTTCTAGGGCTACACGATCACC
TGCCTGCAGAGACTTCACTTCACTGCCAACTTCTTCTATGATACCGGCACACTCGTGCCC
GATTACCATAGGCTTCTTCACAATAAAATTTCCACATCTCATGTGCTTGAAGTGGCTTTC
ATTCTGACTTTAACATCGTGGGGACCAATGGGAGGGAGATTGTAAGGTTGAATTTTAAGA
GTTTTGAGACCAAGAAGCCAAGCTGCCTTGTTCTCTTCTTCTTCTTCCTCTCCACCACCG
TGTGACATCCCTCCTTTTCCCATGCCCCTCTCTCTCTCTTTCTCTCTCTCTCTCTTTGTG
TGATGGGGCTTTGATGCTCTCTATATCTCAGTGCGTTCTTTTAGTAGATTTTTCTTTAAT
GATCTAGG
>TeaL_7780
CTCAACTATAAAAACTATACAAATAATGTTTAATTGAGATTAATCTCTTATAATTTTATT
TGTTCAATTGGCCTCTATTAAGTAATATTCAATAATGATTTAATCAAATAAAATTCATGC
CGATCCATTAACAGCTCGGCGAGATCTGCCGTATGACTTCCTATGGAGAAATCCTGGCTC
TGCCCCTACGTAGCATCATATACGTTGCAGGATACACTTTGTGCTTGTTCTTGGATTTTT
CATAGTTTATTCATCCCATTCTTTATCCCTGCTATCTAGAAAACCACTGTGGTCCTTTTG
CTGACCTGAAGTTGTTTTTAGTGTTATGTAATTTAAGGAGAGGATTCATTGCAATGGTAA
CTCAGGAAGCAAACACTTTGAATGCTCATGATTGCTTCCAAAGACTCACACGTGTATGCA
CACATGCACACATTCTACCTAGCTGATCTCTTCTTATTTTCTAGTATTGGTTAGATGCAA
TTAGTCTATATTGTTGACAGCCTAATCTATTGGATACTTGAAGCACCCATCAAAATTTGT
GTATGGTGCTGTTGGATGGGCACCAAAGGAGTATAATCCAGACAATAAGCAGCCCTCTGG
TGGGCAGGAGCCAAGTGGTGGAGAGGTTGCAGGTCCAAAGGATGCTTATTCATTACAATC
TGGCTTTGTTTGGGATGAAGCATCTGGCTATTATTATGATGCTTCTTCTGGATTCTATTA
TGATGGAAATACAGG
>TeaL_7781
AGAAAGACAAGGGAGATTAATATAGAAGAAGAACCGACAGAAAGGTAGGCCATCCCCAGA
AAGTGATTCTTTCCTCCCAACCAGCTTGATGTTGAAAGAACAAGCTTCTTCTTCCCACCA
AAACTATAAGTGTTGTAGTTATTCAAAAGGTTTACGACTACAACATCATCCACATCCAAA
TCCTCTTCAATTTTTCCATACAACTTCCGGAAGCTAGGGAGTGCAGCAGTACGCATCCAC
ACAATAAGATCCTCTTGGTCACTTAGAGGAATATTTGGGTCCAGATTTCCACCACCAATC
AAGGTCCCATTCTGAAAATTGAAGGGATAGACTTGCTTCCCAAATTTGTGATCTCGGTCA
CTCTTCCAGGCAATGTTCTTCCTGTTGACCTTCAACTCCTCTGTCCCACGAGAAAAGCTA
TACGTATCATTGAACAAACTCCATGCAATTAAACCACAAGGGACAATTGGGAGACCACTG
TTGGACTCTTCCGGTTTACAGGAACCTGTGTCATTGTACTTTAATCCATATAAAAGCTGA
CGATCACTTCTACTTTTGACATACCGTCGGTGGTTCTGGTAGTAGNNNNNNNNNNGAGCT
ATCTTTAATATATGCCACCTTATTGCTTGTAAATGGCTCAGGTACACAATCAGTATCATA
TCTGTCCACAATTTCCACAACACTGTGTGAAGCGTGAAGAGAAACAAGACCAACAGGAAT
AAAAATGACACCCATCAAAAAAAATGTTGTAATGACCCATGCTGGAGTCAGGACAGGTTT
ACAAGCTGGGAGACTTTGTTGGGTAAATTGATATATAGCGTTTGATCGACGAGCTGGAAT
TGAATGAGCTCCTATGCCAACTGCTGAACTACTTCCTCCATCCATATCTATCAAATCCAA
GTCTTGGACACACAATCCTTCAGTACCAACACCAATCACACAACAATCAATCAGATCATA
ACCAACAACATAGAGTGTTGAATTTTGCTATGAACGCATAGGGATTGATGAGAGGTGATG
AATTTTCCCTTGGAATGGAAGAGAAAACGTGGAAAATGGAATGCTTAGGGTTTCTGATTC
GCGAACACGTGAGAAATTACTTCCACTGGAGGAAAGAGATCAACATTTTACTTGTAGAGA
GAGAGATAGCGTCGTCGTATGTGTTTGGTACAGGGTAACAGGGCTAACGGAAACGTTTTG
TTCGCACCGTTGCGCATTGTACATACTTGTATGGTGCAACTGGGGCCGATTCGGGCTGTC
G
>TeaL_7782
GACACACTAGTGGAATCTGTCATGGATACAATACTACCAAACCCGCAACAAACTAGTGGA
AATCACAAACCCGGAAGGTGGTAGTGAGATAACAGGCACAATGACCACTATAAAGACATA
ACAAAATTAAGAAACCATTTAATTTTTATTTTTTTTTTATTTTTTTTTGTTTTTTTTTGT
TTTTATTTATTATTATTATTATTTTTTTTAAATTGAGTTATTTATGTATACATGTCTTTA
TATATATAAATATCTCTATATCAGGCTATATTTATATAAATATCAGGATATATATGTATA
TATATATATATTTATATATACCACAGTGAGATCAGAGGCTGAGGAAGACGAGTGACGAAG
AAGACGAGCGACGAAATGGCTGGAGGAGATCGCCGAGCTGAGGAGCTGACGGCTGAGTGA
CGATCGACAGAGGAAGGCGAGGAGATCGACGAGGTGAGGAAGACGACTGAGGAAGACGAG
CTGAGGAGATCGACTGAGGAAGACGGCTGAGAGAAGATCCACCCAGGTAAGCTTCGAACC
CTAGAGTGTTGTTGGTGAAAAGGTCTACCAACGAGGGTGAGCCGAAACCCTATAGGTTCA
GCTCTGATACCATGAAGCTTGAGTAATCAGCTTAGGGTATGATGAGATATCACCCCTTAT
TTATAAATGAAGATTAGGGTTTACAAGGA
>TeaL_7783
ATCTTTAAATCTCCGAAGCTCCGCCTTCTCTCCCCAAAACTTCCGGAATTTGAGAGCCTC
ATCTTTATTCTCGGCATTTGGACCAATGTCAACCACTCTAAAAGCTTTCTCTAAAGTGCT
AACTGAAATCCCAATGAGTAATGGCTCTCCATCAAACACTGACAAACCATCTTCCAAATT
GTATCCTGAAGCAGTGTTTCTCCACATAACACGGATGAACTTTGCTCTATCATTCAATCC
TTCATGCATCAGAGAATGTACTTTCTGCTCATATAATCTCCAGCATTCATCATCCAAGCA
AAATCCCAATGCATAGACTTCACTTTTTCCTTTCAAGTTCAACCTTATGCAGTAGTCATA
TTTAGCAGGAAAGTCAATCTTAGTCATAAAAACCTCATCAAATCCACCATCTCTACATTT
ATTGATGCAACTAAGTGTCAGAGCAGCTTCATCTTGCAGCCCGAGAAAACCACTCCTTGT
CATGCGAAATGTCAAATTAAAGCCAGCAAATGGATCGCATATGATTAATGGAAATGATTG
TAAAGATGTCCTCCTTTCCTTCAAAGTATTGCTCTCACCTTGAGGCTGGAAGAAGAGCCC
AGTTTCCCATAATTTTGAAGTGGCAATGAAGTCCATTGTGACACGAAATATCTGCATTGT
GTTCATTGAATTATTAATGCGTTTCCCACCAGATTTTGTTGTAAGGTATACCATTATGAC
AGAAATTAGGAAACCACTTAAGCAATCATGGGCATATATTGAACTTCTCTGCCGAGCCCA
GACTTTCAGCAAAATCAAAGCCTCTCCTAGTTCTATCCATCCAAGGAAAGTTCTTCTGAC
AAATTCTGCATTATCCTCTAGAAACAAGTCCTCTAGTATACTACTATTGTACTTAGGTGT
AGCTTGAAGAACACCCCCTTGATTCAGAGCACGAACATTGTTTCGCTCCATGTTCAACTT
TGAAACATTAAATACAGATGTAGCTGTGGGAATTATTCTCACCACAAAAATAGGAGATTC
AACCACCTTCAAATCTGGATGGACAACCAATATAGGTTTCCGAGCCTCATTTTGAAAGGT
AGACCATTCAACCTTTTGAGCTACAGAAGAAAGTTTGAGATACTTCTTGATTATGCAAAG
GTAAAGGCATCTTTTTGCATGGTAACGGTAATTTAAATAATCCTTTTCATGGAACAACTC
CTTTGGCATTCGGACAAAGAGATCAACATTTACGTCTGGCGTAGCAATGCAATGCATTGA
ATAACTACCTCCAATTTCAATGGATTTTGGCTTCCTGAAATTGAATTCAACCTTGTCCGC
ACCAATGTCTCTGATAAAACCCGGTGCAACATCCGCCGTAACCTGCAAGTCTTCAGGGAT
TTTATCAATGGATTCTTTGATGGCAGAGACAGTATCATCGACGAGCTTAGTGAATGAAGG
AGAGTAGTGAAGCTGGACCTCCTTCAAGAGCTCTTTCACCTTCAAGTCCATTGGGTCTGT
CAAAGTGTCTAAAGCCATAGAGGTCACAGTTACTTTAGACTCTGTACGTGTGATTTTGAA
CCTGAATGTTTGAAACGAAGCTCTCAGAGTTGGTATAGTCGGCGACTGACTGGTAATTAG
GGCTTGGAGGAGAGGAGAGAGGGAGAGAGAGAGAGCATGACTCAGTGTGTATCAAGCCTA
AACCTTACCAAAACCCTCAACTATGAGGTCTCACCAATCAAGCAGTCCTTCCCTTCAATC
TCATTCTCATCATTGTCGTTATCTTGTAAATCAGTGTCGAAATTCAAGAAATACCCATCA
ATCTCTGCTTCTGTAATGTCGTGGAGCTATTCGAAGCTCCCTCTCTAACTGTCTCTCTGA
AACCAATCTTCATCTAACTGTCCCTGGTCTCAAATCCAAAATCAGAGGCAAGGTCAGGGA
CATCTACGATGGAGGGGATTATCTTGTTCTGGTTACAACCGATCGACAAAGTGCATTTGA
TAGGGTTCTTGCTTCAATTCCATTCAAAGGCCAGGTTCTTAATGAGACAAGTTTGTGGTG
GTTTAATCAAACTCAGCACATTGCTCCGAATGCCGTAGTATCAGCTCCGGATAAGAATGT
TACAATTGCAAAGAAATGTTCAGTTTTTCCTGTTGAATTTGTTGTCAGAGGTTATGTGAC
TGGAAGTACTGATACTTCTCTGTGGACAGTCTACAATAAGGGTATCCGAAATTACTGTGG
CAATGCCCTCCCCGATGGCATGGTGAAAAACCAAAGGCTACCTGCAAATATACTCACACC
AACGACTAAGGCTGCAGATCATGATGTTCCTGTAACTCCAGAAGAGATAGTTCAATGTGG
GCTGATGACTCAGGCTGATTATGATGAAGCAAGTAGGAAAGCATTAAGCTTATTTGAATA
TGGGCAGCGTGTGGCTTCAGAACATGGCCTGATATTGGTAGACACAAAATATGAATTTGG
AAAGGGTTGTGATGGTACGGTGCTTTTAATTGACGAGGTACATACACCTGACTCGAGCAG
ATATTGGATTGCCCATTCCTATGAGGATCGATTTCAGAACGGTCTTGAACCTGAAAATGT
TGACAAGGAGTTTCTAAGGTTGTGGTTCAAAGATAATTGCAATCCATACGAGGATGAGGT
CCTTCCGGATGCTCCTGAAGAACTTGTTTCTGAATTGGCTTGGCGATACATTTTCTTGTT
TGAGACGATAACGAAGTCAAAATTTGATATACCAGTGACAGAGGATCCTATACATGATCG
GATCTCACGAAATGTTTCAATGGCACTGTCATCTCTACAGTAATTCAATTGAAGTCTGAA
CTATATTGACTCATCATGTGTTATGCTGATATTGTTGTGAGAAGATCAACCCAAATTTGG
TCCATATAAAGATGGGCATTTAGGCCTTTGGGATAGCATCAGGGTCCACACTTTCACAGG
AATTGCCCTTGATGTTGCAACGACCTCTTCAAAATCCATGGCTCTGGGCCATAGCTTGTG
GGGGTGTTAACTAAACCAGATTATTCTGTCTTAACAAAAAAAAAAAAAAAAAA
>TeaL_7784
CGTGAATTGTAAGATTCTAACCACCATGTTTTCAAATAACATGTCATGAATAGTTAATTA
ATTTCTAACTGATTAAAATAGATTTTCATAAATCTAACAATGTATATAAAGCATCAAGTC
TAAATCAAGCTCCAATGATGAAATCTATTATCAAGTTTGAACGTACAAATAATTGAATTG
ACAATGCCCTACAAGAACAAGCAATACATTCTAAACCCACGCTAAAAGCCTTAGGGTAAT
TTTATTTTAGAAAAAATTATCAGAAAGTTCCATATGGGAATCAGTTACTCTAATCAGTTG
GATTTTCTAATACACTGATTGGTCCTATTTGTTTTGACAATCTTACCGTGAGATCCTATT
TTAAATTTTGGTATGATTTGGTCGATGTTTCTACCCTTCCTTATTGGAGGACGCCATCTT
AAGGAAGTTGGATCCAATTTTTGGATCACGTTTCCATCACTCCAACGCAACACTCAAATA
TAGGACTTCAGCACTCAAAAAAAATTCTTTAGTGTACTTTTCCCAAACGTAACACTCCAA
CACTAAAAAACCACTTAACGTACTTTTCCCAAATATAACATTCCAACACTAAAAAACTCC
TTAGTGTACTTCCATAACGTAACACTCTAATGAAACACTCCAAGGTAACACTCCAAGGTA
ACACACTAAAAAACTTCTTAGTTTATTTTTCCCAAATATAACACTCCAATACTAAAAAAC
TCTTTAGTGTACTTTTTCATGACATAACACTCCAACGTAATACTCCAAGATAACACTCCA
ACGTAAAAACACTAAAAAAAACTTTTAGTATACTTTTTCCAGACATAATACTCCAACACC
AA
>TeaL_7785
AGCTGAAATTAGAGGCATTGAGGATGGCATAGTGAAAATTTCACAAAACCGCTGAGCTGA
GAATAAAGATGTCAATTAAAGTGAAACACATGAAATCCAATTGATCAAAAGGGCAAATAC
AAAAGCAAAAGAAAGAACACAAGAAACAAAAATACAGGGCATTCTATACTTTTCACTCAA
AATTTCAACTTCTTTCTGGCTATTCCTTTTGTGAGTTCAATATTTTCTCGAGGAGGAAAA
CTTTCAAGAAGAAAAAAGGGAAAGAAAGAAGAATTTGTGGCTGCCATTAATGAAAAATTG
TTTTACCTCTCTATATATATGCTGCAAAATCTTCTCTTGTTCTGTTCAATGTTCTTATTC
ATCCTCAGAAAACAATCGCTTTTCAGCACTTAAAATTACAGAAGAACCTTTCCTGGTTTT
CTCCACAATCTTCTTTATCAATAATTTTTCTGTCTCATCATGGCCATTTTCACTTTCATC
TCTGCTAAAACCACCATTCCCAGATGAAACGTGCTCATCCAACGTCCTTACCTCGCGATT
ATTTAGTGCCGGTGATGCTTTACCATTTTGATCAAACACTGGCAGGGCTTTTTGATGGTT
TTTCTGACCTTCTGATGTCAAATCACCTTCCTCCAACTCATTTATCTTCATGAATTCATC
ATGTGCCTCATTATAAGAGTATAAAGCCTCCCTTGATAGATCAATAACCACAGATTGGTC
TATGGCATTTAGTTCTTCCATCACAATTGGACTTCCCCGGTAAGAGGAGGATCTAAATTC
ACTGTCCAAAAAATCCCTACAAAAAATCTTACGCTCTGATTCCATGAAGTGAACCTTCCT
CTGGCTGTTTTCAAGTGCTGTCTCGAGCTCCTTGACACGGTCTTCTAGTCTGGACTGAAT
GACTTCATGCAGACACAAGGTTAGCTGTCGGGGAGAGACCGCATAGTTAGCAGAGTGAGG
GGTGGAGGTCCCACTTCCATCTTGGTCTGCATAAGGTTGGGCACCGGCTTGGCTTGCAAA
TATGTCAGATCTCAATTCGCCCTGAGTGATGTCTGGTACAAAGTCCGGGTCAAGCTCAAC
TAGATCAGACAATCTTCCCTCCAAACTTGATGAATTCATGTTTAGTTCCAACCTTTCCAG
TTCAGCTTCAAGCTCTGCTTCAATTTTACTCATAGATTCAGAATCCTCCTCTGCTTTCTG
ATCAGGCAATTCTTTACTTTCAGATTTTGTTGAACCATCCAAATTCTGTTCAGATGAAAA
TGAATGTGGTGCCCTTTTGTTATAAGAACGGCAATATGCATCTTGTGATTCATAATCCTC
AATGGCAAGCTCTTTCACGGTTAACGAATCTTTCATCTCAAGTTCATCTTGTAGATCTTG
AACCAAGTTTTCAGTCTGCTTCAACAAGTCATTCAATTTTTCTACCTCCCTTTTATTTGC
TAATAAAGAAGATAACACGCCTACAGATAATCCAAGACCAAAAAGAAATGCCCCATGGGA
TGATCCTGCTAGTGAGTGGAGGCTTTTTCCATTGACCATTTTACTAGAACTGCTCAATTT
ACCACCCAGCTCCTTTCCTTTTTTAAGTTTCACATTTGGGAGCTCCAAAGACCCAACATG
TGGCAGTGGAGGAACCCCAAATACAGTCTCATGCTCTGCTAAACATATTTCCTTATGCGG
CTTATTTTTCTCAGTTTCAATCTGCAAATTGAAAGAATTGTCCCCTCCTTTGTGGATTAT
TTTCTTTCCATCTGTCACAAAGAATGGTTTCACTGTTGGTGAAGATAGTAAGGGAACAGA
ATTAAGCACATACTCTTCCATTCGAGCATGTTCCTTATATAATTGAGCCATTAGGCAACT
TTCTAGGGAAGTCAGAGGCTTAACGAATTGCCTATTGGATTGTCTACTACTAAGAGATCT
TCGTTTCTTTGCAAGACCATAAGCAATGCCCATTTCTTTCATAGAAGGTTCACGAAATAA
ATCGCCAACATTCTCTCCCACATTGCCCTTTACTGTCAATCCTTCTGTAACTACTTGAAG
GTGTTCATTCTGCAAGTACACAGGAGGACACAAACTTGATATAGAAAGTGCATTGCAATC
CTTGTGATTATCTGAATGAACCAGTTTTTCACAGTCAAACCCACTAGTCAAAGCCATCTC
TGGTGCAGAAGCACTATGTGCAGCTTGTTCCGTTTCTGTAAAAACATCTTCACCTAGTAT
TTTTCTTGGTGCCAATCTTTGGAAAGAACAGCTCTTGTCACAAAGGTGGCCCATGGAAGG
TGGTGATTCAGGTTTCACAAACTTGGAATCCCCAGAAGAAAACTCTGATGACCTTTCCCT
ATCCATCGAACGATTCTTCTTCCAACACTTGGTTACATAGCCGGCACCAGCAGCTGCAAC
AGCAATCCATAAATCCATGTCTTCTCTACCTTTCCCAGCAAGAACACTACCCAAATTCAA
CAATACAAACTTTCCTTTTTGTTTCAATTCTCAGCATGAAAAACCCAAAGACAAAAATTT
CCATGAATCCAAACAATGCTGAAATCCTAGAACCAAAAGCCCTCCAATTCTGTGAGGCAA
TAATAATCAAATGAAAACAAACAATCCCCCCTGATTCACAACCAAGATACAATGCCTCAA
CTCAAGAACCAATAACACTATTTCTTTAGGGCAATAATCAATTGCAAAACCCTCTAATTC
TGTGAGGCAATAATCAAATAAAAACAAACAATTCCTGCTAATTCACAGCCAAGATACAAC
TATTTCTTTAGAGCAATAATCAAATGAAACCAAACTATACTAGTTAACGATCAAGATATG
ATCCCTCAATTCAAGAACCAAGTACAATCTATTTCTTTAGAGCAATAATAATCAATTGCA
AAACCCTCAAACCCAGACACAAATTGTCAACCAAAAAGACATATTAAAAAGCAACAAATG
AATCAGAGCCCCAACGCTAGAAACATAAAATGCTAGCCAGAGCCCCAAATACACTGCTCC
TTCAACCTCCAAAGAATCAGACTCATATCAGAAACAACAACAACACATCAGACCAAGCTG
AGGACAGATATCAGAAATTCAAGCAACACCCATTTGAAATCAATCCCTTCACTGCAAAAC
CTATTAATCAAAAAGAACCCATAATCAGCAAGAACCCAACATTACCAATGTGTGAACCAC
AAACCTATAAAATGCAAAACCCACAAATGGAGTGACCCATTTTTCGCCAAAGCTCACAAG
TACAGTATCAAGCCATGGACTATGAGAAGGAGAAGAAAGATTATGAGGTTAAAAAAAGGC
TTACTTTTCTGATTCTGAAATCGAAAAGGCTGATTTTTCAGAAAGAAAAGAGATGTTTGG
CAAACCTAGCGGACCCAAGATTCGACGACGATGCGATTCTTGTAGCTGTGAAGAGATTTT
GGGTTTGGGTTTGGGTTTGGGTTCCTCGGAATCATAACACCCATTTCCTATCTACACACA
GACGATAC
>TeaL_7786
TCCCCCTTTCTCATTTCATCTTCCTAGCAAATGAAGTCCATAATAGAATTTAACAAAAAT
ATCATAAGACTGAAGCTTAAGTTAAAATGAGCATTGAATTTAAACCAAAAAACTAGCATG
TAGACAAAGTGGTGTGTTAACACTTGCTAAAAATATAAATATGACAAAGTTGTTATTGAA
GAATATAAGCCAAACTAAAATCTAAAACAAGGAAAAAGAAATAGCATGAGAAAAAATTGA
AGATATCACCATGTTTGGATGAAGTTGGAAGTTGGAACACTAATGTTTAATTATCCTCAG
GAAATAAAAAAGAAAATAATTGTAACAACTCACAATAAGTACAGCTCAAGTGTTCATAGG
GTTTCTCGATCACAAGAATATTTAATTAGGTAGACATAAGATCCAAGTATTGGCTGAAAA
TCAAAATTTTCAAAAGGTGAATGCAACTCAAATTTGTTCAAGCAGTACACACCATGCATT
TTTTAATGCAAAAATAGGCACTTAAAAAAAAAAAAAAAGAGCAAAAATATGCAAGTATGA
ATACACAAGCAATAGGAAGAAAGAATGAACAGTTGAGAGATCAATCCCTAACTATGAAGA
ATGGAATCTTCTAGAAAGGAGTTGTATTCATATTGTATACCAACACTTCTCAGATACTAG
CAGAAAATATCCGATACTTCCTAGATGTATTTATAATTTAAAATTTGATTAATTACATGA
ACCTCCCTTGTGATTCCTCACATTACATTGACCTTCCTGTCAGAATTGTTGGCTAACAAG
GATTAACTGCAAATATGTAATTATTCTTTTGCCCTTTTACAAAATCAAATTTCCATTAAA
TAATATATAATGTTTTTAATACCTATAACCAAAAACTCATATACCCTATGAAGCACGAAC
GCTCCAAAACAGGTGTTGTAGCATTGTTGGGTGCAGGGAACACGGGACATGCCAACTAGC
GCCTCTGTTTATTTAAATTAAATTTGTTTACTGGGAACATGTCGGGGACTTTTCCCCCTC
TTCATTAGTACTTCTGATAGATATTGGGTGTTGAATGTTTATTACTTTATGCTTAGACTG
TAGTAAACTAATGATGCATTGGATGATAAATTCTGTCTTAAGTTAACTATTATCATATTT
TACGGATGATCTATTAATTAATTAAATCTGGTATTTTTTTTTTTCTTGACATTGAATTAG
TGTTAGATTTTGTTAATTTTAATTGTTTGCGTACGTAATATTAATTTACATAGCAAATAA
AAATACATATAAAAATATTTCTTTTTTCTCATTGTTTGTATCTTCATTTTTTTGAAATCA
CCGTGTTTGTGTTTGTGTTTGTGTTTGTGTCTATGTCCGTGTTCATGTTCATGCTTCTTA
ACATATACCTATAACCAAACATCCCTCCTCTCCACCCATCTCCATCTCATACACTCTTCT
CTCTATTATAACTTTTCTTCACGCCCCTTATAAGGCAACACTCGTGTTGTAGGAACCCAC
ATTTTATGTCCTCGTCATGTTCATGAGCATCTGTATGATTATGGCTTGTTAAGTTGCATA
TGTATGTTTGTGACTTGTTTCGCTTATGCAAGTGTGATCCATGCCTTGTTTTGAAGCCTT
GTGATTTGTCTAAGTGTAGTGTGCTTGTCTTGTTCCTTCCTTGATGTGAAACTTAGGTCA
CGCTTTGCCTGAGTTATGCTAGCCGATGTTATTTCAAGCCGAGGTCATCCTCAGTTTAGA
AGTATCTTGGAACCCCTTGTTGACCTCCGTCCCCGCCTTGACACATTAGCCGAGATG
>TeaL_7787
GAGACCCACTGCATGTAATAGATTACTCCGGGGTTGTAGTTAATGAAGACTTGGGCTACG
AAGAGAAGCCGATGAGAATTATCGACAGACAAGTGAGACAGTTGAGAAACAAGTCGATAT
CAATGGTGAAAATCGAATGGGAGAAACATTATGGCGAGGAGGCCACATGGGAAAAGGAAG
AGGAGATGAAAATCCGTTACCCGGAGTTATTCGTAGGACAAGGTAACTTAAGTTTGGGGA
CCAAACTTCTTTAAGGAGGGTAGACTGTAGGAACCCACATTCTATGTCTTCGTCATGTTC
ATGAGCATCTGTATGATTATGGCTTGTTGAGCTTGCATGTGAGTGAAATCCATGCCTTGT
TTGAAGCCTTGTGATTTGTCTAAGTGTTGTGTGCTTGTCTTGTTCCTTCCTTGATGTGAA
ACTTAGGTCACGCCTTGCCTGAGTTATGTTAGCCGATGTTATTCCAAGCCTAGGTTACGT
TACGCCTAGATCATTCCAAGCCGAGGTCATCCTCAGTCTAGAAGTATCTTGGAACCCCTT
GTTGACCTCCGTCCTTGCCTTGACACATTAGCCGAGATG
>TeaL_7788
AAACTTAAGCTGTTAGGAAAGGGGGCCAACAACGTATGTCAAGCTATCCATCACAAACAA
TCCTCCCAATGATGAAGTCAGCTTTCTTTTGCCTTAAATAGGACTAACCAGAATTAAAGC
TTGATTATTAGTGATCTCAAAGTAACATATAGCATTCCAAGATATTTTTTCTTTGTTCAA
ACTGCATGGAATATTTATGAGAATGAATCCTCATTTCTTATAACAAACTACTGACAGACA
TGACATGATGCCTTAGATTGCAAATTGTCGGGATTATTAATTGCATCCTTACTGTTAAAT
CCTTTCAACAATTTGATAAGAATCAAGAAACCTTTTGCGTTGCATGCATATGGTATTCCA
TCATCTGAACCAATGCCATGGTTCTGTACTAACTGTGGTTGTTATAGGGTCATTTAACAA
ATTATTAATCCATACCAATTGCAAAGTCAAAGTAAGTGCCACTGCGTTGATTATGCAGAG
TTACGGAAATAAGAAAAAAGCAATCAAATATTGTCCGACCTGAGCTACTAGGGCCTTCCC
ATCCTTGAAACCAGCATTGCCTGTACCTGCTATAGTATACACTCTTTTACTAGCTGGATC
CAACCTCTTAATCTGAAATTGGAAAAACAAACTTCAGCAGCCTTCCCAACTTCACTATTT
CATATGACTATAATCTAACAATAATTAGCTCATAAAGAAAATACAATATATTCCAAGAGT
AAATTTTATTTGGTTTAAACTGAAATTAGTCATAGTGCATGCTGATAACCTAACCCAATA
GGAACCTTTTTAATGATATGCAAGATATATCCACAGTTTTAAAGCTCTCCCTAGTAGAGG
TAATGGGAAAAATAATATATATTAAAACATTAATTTGGTACTACTAGAAGCTATTGCTCT
GCATTAAAAGAACTGGAAAAAATAAATAAATAAATAAAAATCCATAATATGATATTCTTA
AGCTCCATCTTGTACAAAGACAAGCTAGATTCAGGAAACAATTCTAGATAATTTGCACTC
CTACTGATCTCATATTATGCCAATTGCCAATAAAATAGGATAACACCATCATAATATAAT
GATAATGGAGTTCAAATAATTAATGCAGACTTTCTTCCAGGCTTAGTTGTTCAATTAAAG
CAAATGGATTTGTTTTTATGTTCATCTCCAAGATATTTATTAAACCTTGTAATTGCTCTC
TTATTTTGTCCTCCGTGAGCTATCTAGTTGCAGCTTACCCTTTAATGAACCTTATCATTA
TTTTTATAGCTGGTTATTATATGCTAACGTCTGGATAATATGCATGCATTTGACCAAAAA
AATTATCCTCAAATTTGTTATAGGACCCTTACATAATCTGCTGGG
>TeaL_7789
AAGAGAGGAAAAGGGTTGAGTTTGCTGTAATGACTAATGAGATTACCACCAGGCAAGGAA
GAGAATAAACTTAAGAGTGTTAAGCTAATGAAATGCAACACAAATAATTCGAAGAAACCC
ACTGGTTGCCAAAGTAATGTCAATGAATATCACTCGACAAAGGAGGAAAGGATTAGGTGT
TTTACTTAAACTCCAGTTCTAGATCTAGAGATAACACTACCAGGATGCTTGACGCCCCAA
GGTGCAATGCTTGCGTCTGGATGGGAATTTGGCCTAGACGTGCTTTTAATAACATTGCCA
ATTGGTATTGAAGGGGAAAAGGAGCACAACATATACAGCAGCAATAAAATGGTACGAGAT
GGATCATGGGTGGAAAGATTCATTTCT
>TeaL_7790
GATTCATTCCAACATCACGCCCCTTGCCTACTTGTATGTATTCATGATGCATTAAGTATC
CTCCACGTAAAGTGGAACCGTACCCTTAGAGGGTTCGCCAAAATTCGTTGGCCAATGGTC
ACAAAACTTGTCTCCTGATTGGACATGAACCAGGCGAGTGATGAAACACTTCCAGTAAAA
ATATGCTCCCTTAGACCCAATATTGTTGGTTTTCGCCGCCCATGATGAGTTTTCAGAAGT
TCCTCCAATACATTTCTCATTTTGAAAGCTTCTTCAAGGTAGTTATCCTGATTCATGTCT
ATGGTCTGCAGAGCCTCTCCACGAGTGAAAATAATAGCATGATTTTGATTTTCAGGTTTC
CCTTCACCAATCTCTGTTGGCGGGCCTGGAAGCTTGATACGGTATATTTCCTCATCTAAC
CTCTCCCCGCCCTTGACAAGAACAGAGTAATAATTTTTCCCAGGTTTTCCAGGTTCCTCC
CTCTCATCGATATAAGCAACACGTAAAGATGGATACGCTAACATGAGATTCAGAATGTTA
GAGTAACAACTTCTGTCTCTGGCATCACTGGATTTTTTCTGAGCACCATAGCGCTGACAA
GAAACAATATAGGTGAACTTCAAATCTGCCAAAGCTTGTGAACCTTCCCTGAGATCCTTA
TGGCTGTCACTGGTCCGGTAGCCGCTCAAAATATCCCTGTCATCAGCATAGTCCAGAAAG
CATTGTAATTCAAGAGCCTTCCTGTAGTACATCATCCCTCTGACTGTTCTAGAGAGTGTC
TGCCCTCTGTAAGATACCCACTGACGTAATTCGGTTTTGTCTTTTTCAGAATTTTCATGT
TTTGCAGCTTTTAGGCGCCTTTCAAAGTTTTCCCATTCCTCAGGATAGATCTTCTGGAGG
TAAAACAAAGTTGTAATTCCATCTTCATTTTCCTTCTTAAGTTCTTCCTCGGAATAAAGA
ACATCTTCGTTGTAATATGGAGTTAAGACACTAAAAGAGAGCATGTCACGTACTTTTGGA
GCTTTTGGCATATTCATAAATAAGGAGTTCGTAAAGAAAGTCATACGGCGACGAGCTTCC
AGATTCATTGGCACATTTATGGCAGATTCCTTTTCAGTCAAAAGCAACTGAAGCCTACGA
ACCTTATCCTTCCAACTTCTGCTTTTTGTGAGGTCAATATCTATCTTTTCAAAAAACTGC
TCTTTTTTCAGGATATCATGCGCATCAATCATAATATCCTTAAGGATAATCTCCACAATG
TCCTGGAGTACATTGATGATTTGGGATTTGTGTATCTCTTCTAGGTCGATATTTTCATCT
TCCAAAATTCTTTTTTGAACAGCTTTCTTTTCATCTTCGTCTAGCAAATTTTTTAGAAAC
TTCTCCAATTTATCACTGAGCAATGACATCCCACTCATCCGGAATCGACGGAGAAACTTT
GTCTGTCGGATACTATCTTCTACTTCATCACATATCAGGTCAATGACCATCTTATCCCCT
TCCTCCTGCAGAAGACTGCTTAATATCTCCTTCAATGTCTCATAGCACTCAATTACTGCT
GCATACATATACTCATCATTCTTAATCTTCTTAATCAACTCAGTGTCCTCCTTTTCCTTG
AAGTCTTTTGCCATGTCTAATGCTATAGGAATCTTGCTAGCAAGCAAGAAAGGAGGCCAC
TGGACAACAGTGACTTCACTTGATGAATCTGGTACAAGCAGCAGATCTCTTTCTCTATCG
CTGATCAAGTCCTCCATCCGCATAGAAAATATGAATTCATTCCACATCTGAGAAAATTGT
GCAATGTTCTTTCTTTCTGATGAACCAGCCATGCGATGCCTTTTGCTTTTCCCTTCTGTT
GATGGCACAAGACAGTCACTGAAAGCTAAATGGACAGAATCAAATCTGGACCGTAACATT
CCAAGTGTCCGTATCTCACCCAGGTGGCTGAAGGCTCCATAAATGCCACCGACAATTGTA
GAGAATATAGCATACCATATTTGTGTATCCATGAAATAAACCAGGACAATTGGAGCCCAT
ATAGCAATAACAACACCAATATTTCGAGTTGCATTCGGAAAAAACTCGTGCCAATCATAG
TTAGTGACTTTGACCCCCATGATTACCTTTGTCGGTTTAACTAACGGCAATATCTCCACA
TAGTAACTGAAAGCTAACTTGCTTATTAGCAGCATGATCCAAAACAGTGTATACTTCAGA
AGTGCAAACATGCCTTCATGCATTCCTCTTCCAACATACAGCTTCGGCTGAGCCCACCAC
ATCATAAGAACAACAATATGCCAGTTTGAACGCTCCAAAAATCTCCGAAAAAATGGAAGT
AAAAATAGCAAGGCAGCCAATATATTCGGTATCAAATATATAGCAACACAATAGTTATAA
AATGACTGGGCCCGCCAATCTCCCGTCCATTGACTGAAGAATTTCACTAGTCCTGTTGGA
TTCTGCACAGATTTGGAATAAGCTATTGGCAGGACTACAAGCCAAAAAGCTGCAACTACA
AATTTCAGGAGGTAGCGAAGTATCTGACTAAATCCCAAGCTTCTCCAGGCATACCAACTA
AGGATTATATCCAGAGTAGCTTGCAAAAAATTCAGAAAAGCAGAAGTAATGAAAATGCTC
AACACATTTTTGGAGACATCCTCATTAAAAAGATTACTAAGAGATCCACTCCATGCAACA
ATTAACATAGCCTGGAAAGCCAATATATAGAATATCCACAATCGGTCAAAACTTCTATAA
AGGTGACAAAACGTGCGGGCTTCAACAAAATTCGTCTTAGGATTCCTCTTCCCTGTAGTC
CTCTGATTTTGTCCCACATTTGAAGGTTGTTTCTCATCGGAATTCACAAAAAAATCTGCT
TTGCGGTTCATCGGCCAACCCAATTTAAAACATTTCTTGGACCAGAAATATTCATTTAAA
TCATCATAATTCCTCCATGATGAATGACTTGCTTTGCCCTCTTTGTTTCTCCCAGCTTCC
TTGAGCATGACCTCATAAATAGGGGTTATAACATCCCGCAAAAATGACTCTTCACCATGT
GGTGCTGTTTGATATGTGCCTCCAGTGACAAGATGGCCATTGCTAAATAAAATCTCATGA
ATCTCGTTTGCCATATTGTGGAAAATATAACAAAGGCACTCAGGCATAAATCGAACATTT
GAAGCTTCACCCCAGATAAGAAGATAAAGTCCAATGTAGATAAGCTCTAGTTGTTGACTA
TCATAACCCTGTGGAATCCGAATATGTGATTTACAGTGCAAATAGTCACACCATGAACGA
TAGTTCTTGAAAAATTTATCCATCAGTTGTTGTACAGTGGCACCATCCAACTGGACATAA
CTTTCATTATGCTTGTTTCTTACATCAATATTAGCAAGTAGCAATATTAAGTGCTCCCTC
TGGTTTGCCACATTTCCTCTCTGAAACCCAAAAACAGAAGAAACCCAATCAAGAATATCA
AAGGCAGATTTATCCTTGTCCTCAGGCATTGTTGGCATAGGAAGATTGTCCACATTACGC
AGAGCATGAATAGCTGCTATGATCTCAGGAAGTTTCATAATTGCCGGTTTGACCCCAACA
GCATATAAAGGAAGAATATTGTAGTGTTCACCCTGTTTTTTTTTCTCCTCGACTTCTTTG
GCATACCTTGCTGTCTCATCATCAACTTTTTCAGCAGGTACAACTGTCAACAGCACATCA
TACAAAACCGTTGCAATCTGATAAATCTTAGCCATCTCCTCCGGAGTTTTTGTATAATGG
CTATCCTTGATGTTTTTCTCATAGAAATTTTGATAATATTTCTGGATTTCTCTTGGATCA
TTTCTTGTAAGCTTATGTTTTGTCTCCTCTTCTTCCTTTTCAAGTCTATGTAACAGGTAG
GTCTTAAATTGGCGAACCCCCCGTCCAACCGATTTTGGATCCATCTTATGAGCTTTCTCA
AATGCATGGAAGCGACAGATATAAGCAACCCTAGGGTTGTCCTTCTCGACCTCATTAGCA
ACACGGAGGATGGGTGCGATGGCCGCAAGCGAGGACGGCACAAGCTCACTGTCAATGGCG
CTGCTGTCGTCGGCGTTGGGGTCAGCCATTGTCTGAGCCATCGTCACCCGCCTCGACAAC
GATTTCTTTGGACCAACATCGCTCTTGCTTCCGCTCGAACTTGCCATTTTCGCTTCGAAG
CCAAAACAGCAATCTCTGCTTCTCTCTTTCACTCTCAAAGTCCTTGTAAACAACAATCAT
TATCAAATTTATTATACACATATATATATAAAGACACACACACACACACAGATTCTTTGT
TGCTAAGGTGGGGCAAGAGGTGGAAGCTTTCGCTTTGGCTTTTGCTTTGGCTTTTGGTTT
CTCCGATGGCAAGTAAAGAATGAGAAGAGATTTGGCAACTTTCTCTGTGGGAGTGCGAAA
ACACTGTGTTGGTTTTTGTGCTTTTGCTTTGCTGCGAAGAAAGGCAG
>TeaL_7791
ATTGAGTTTAAATGGGTTGGACATAAAAACCCATATAAACTCGTTTAAATAGGTACCACC
TCCACACCACCAACTCCATTCCACAACTACCACCACTACTCCCCCTGTACCACACCACCA
CTGGCACTCCATCTATTGGGGATAAAAATTCATAAAGTAAATGGGTTGGTCGGGCTCATT
TGTACATCCCGTATCCAATTCAACCCGACCAGCTACAACCAGTTTATTAAATAGGCAGAG
TGAGTTGGATTGTTTTAAATGCATAAACCCATTTTGACTTGCCCAAACTCACCCATTTGC
CACCGCTATTCAACATACAATACACAAACTAGCTTACCAATGATCTTAACAAAAGCAAAG
AAGAAATTGACATAGTGTTTTCAAACTAAGACATAACTTCAAGGTCCCAGTTGTAAACAA
AAGGATGGAATACCCTAATTAGTGTCATAAGCTATAATTAGCCAGGATGCAGTGAGGGTC
GCCTAGAGCAATTGCTTATAGTTAAGCTAGAAGCCTAGAACTAGCTCTATTGTCATTGAT
TATTCCATTTACGCAGATCCTATTGGATACAAGAATGAAGTTAATCTAAATTACTATCCA
CAACTTGGACAAACAATAAAAATTGCAGCTAATTTTTAGAAGTTCCAAGTTGCATATCCA
AAACAAGGGAAGTGATATCTACTCTCAAATCTTTAATTAATATTGACGATACAATTTGAT
GTCACTGTCAGGGATGCTAGTTGTCCAAATAATTGTTTTAAGACTACAAATTTGTTTCCT
TGTGATTCTATTGAGAAAAGAAAACATGGATAATTTAAAACTATACATGTAAAAAGTTTT
CAATTTTCCTAGCATCTCTAACGAAACTTCTGTCAATTAATTGAAACCTTGTTATGATGG
CCTAAGATTTGCAAATATCCCATACACCTCAGTTTATAATACATTGACCGCAATAAAATC
TAAATTATACATCAAAATTGTACTTGTTCTTCCCTAACAGCAGATGATGTATTGTATTAT
CTAAAGAATGATTTGATAAAAATAAATTGAAGAAAAATATGATAAAAATGCTACATAGCA
AGACTTGGATGCCATGAAAGGCTATTGTGTGTCAAAACTGGGGGCAGAAGCATGAAAGAC
TACCTTTAAGATCTCTTCACGACAGCCGTAGCAAAGTATGGATGGTGGATGAATTCAAAG
TAGACCTTTAGCGATGGGTCTAGAGTCCCTAACCGGGATATGAGATTTAAGGCAACACCA
TTGTGTTCTGCAACCTGCTCAATCCGTCGTAGTTCTGCCATTCTCTCTGGGTCATGGGAA
AAACTATTCCTGAGCTCCTTCGCAATCTTCTGAGCATCTTTGAAACAATTGTGCGTAACG
AGAGTGGATAAACGAGCATGGGTAGTAGATTCCTTAAATGATAGGTATGATATGTGATCG
GGAATGGAAGCTTTCTGTAGAAGCTCAAAGTGCTGAATGAATCTCTCATGCTCAGTATTA
AATTGACCTGCACTTGGAAAGACCTTGTGTTCATTCCTCAGAGCAGCAAGCATCATTGTG
AGGCCTTCAGCAAGATATATATGGCACTGAAGTAGTAAGACAATAGGAGGGATCTGATAA
TCTTTTGCCAGATCCTTTACAGCATCTTTTTTCTTCTTCCCCTTCCGTTTGCCAGTTTCG
TTGCTTGACAACATCTTCAGATGTGTTTTCTCTGCAAGTTTGATGCAGACAACATAAATA
TACCAATATACCATGCAGTATTCACCAGGTGAGTATAGCTCTAGTTCAAAGCCCAAAACG
AGAAAACGAGAAGCTATCCAGTATGTTTGCTCCTCTACCCAGACGAGGATGTGCTTGGAT
ATCTTCATGCATAAATTCTCATCAATTGAAGTGCTTGAGATCTCTCCAAATTCCTTTCTA
AAAGACAACTCTAGCTGTATATAAATGACTCGCCAATCTTGTAAAATTTTCCCAAGCTTA
CGCCTCTGCCATGCAGCATTTGTACAAATAATTTTAAGCAAACTGATCACTAGCTGCCCT
AGTTGCACAAGAACTTCATTCTTTTGAATATCATGGTTCTTTGAGGCTTCAGGCAATGCT
GCAGCTTTAGAAATCACAGCAAAGATAGGATCCCGTCCATAGAGTTTCCCATCTTGAACC
AGTAGAAGCTGGAGATGAGCTCTTGCAACCAAATCGGGTTTAAATTTCTGGAACTCAACC
ACAAAGCGTAAAACACCTTCAAATAATGGGTCCAAAGAGTAGGAACATATAATGTCTAGA
TCATGAAGAAGTTTTTGGAAATATTCAATTGCCTTTTTCCAGCTGAGAATTTTAATTGCC
CGAGGTGGAGTAGGAGCAGACAATCTACAGTTCAAAGTAGCATCAAACCCAATTGGTTGA
CAACCGGAAGCTGTTGTTTTATCTCCTATTCCATCTCCACAAGTTCCACATGCATTGGAC
ATTAGGAATTCTAATGATTTAAGAATGCATTCTAGCTCTGATAAGCAGGAAGCTATATGT
TTTCTCGCTAGCTCCAAACCTCTGCCTTGAGCTCGCTTCATAGATGTAAGAACATGGTTG
AAGTGCTTACGAAAGCGAATGCGGCACAACAAAGCTTTACAGTAGCCTTCTTCCAGGTCT
GGATTTGTTTGCAGTGGCTCTATATCT
>TeaL_7792
ATAGCAAGGCGTATCTAACAAGCTACACGGAATGGCACTCCGGCAAGGGGTGACATCGGC
TAACAAAAGGACTTCGGCAACTAAGGTGACAATGACCTCGGCTAGGAAGGACAACACTTG
ACTAAGCTGTGCCACATCTTGGCCTAGATGCGCCACACCTCGGCCTAGGTCATACCACTC
CAGGACGAGATCACTTGGGTGCAAGGTAACATCTCGGCTAATGTGTCAAGGCAAGGACGG
AGGTCAACAAGGGGTTCCAAGATACTTCTAAACTGAGAATGACCTCGGCTTGGAATGATC
TAGGCATAACGTCGGCTAAACATAACTTCGGCAAGCACATAACACTTAGACAAGTCACAA
GGCATCAAATCAAGGCATGGATCTCGCTCACTTAGGTAGGACAAACCACGAACACACACA
TGCAAGCTTAGTAAACCATAATCATACATATGCTCATGAACATGATTAAGACATAAAATG
TGGGTTCTTACACATACCTTAGTCCTTGCATAGTAACTAAGGCCAACTTAGCGCATAATT
TAAGTTGCTTGTGGTCCAGTGAAGAAAACCAATGCTTAGTTTACTTTAGAGGCAGAAACT
TGAGAACCAATATTTGTTCTTTATCTCCAATCGCCGCCAAAGCATTTTGCATGCATAGCT
GTTAATTGACATATTGTAATATTAGGAGCAATTCATTAGTTTAAACTGCACATGGGTTTT
ATTGCTACTCAATAATGGTCTCAAGATAAATGAAAACAAAACAAGATACAAAAAGAAACC
GAACCAAGCCTTGTGTGTCACTTAGGTTGGGTCAGCTACATGCATCCCT
>TeaL_7793
TGATTGATCTTTTTGATGTATATATTGAACTCTCCAACCTCTTTACTTCCACAGCCTTTT
CATATAAGAGAAAGCATTCCCCCTTCAGATGAGATACAATGCCATAAAATTTCGTGAAAG
GGCATGCACCAAAAATTTGCTTGCTGTTTGTGCTGTGTCATCTGGTGCAAAGACAAGTGT
AGAAGATAATGAAGTTTTGTCTTCTCAGTTGCAAGACTTCTCAGTTGCTGCAAGTGGTAC
TAGCAAGGCCAGTGAACTAAAGATAAGCGTGGAGGTATCGGGCACTAAAACTCAATCAAT
TTTTGATGATGTGTTCTCCAAAATGGTTGCTGATGCTCAGCCAATTCCAGGCTTTCGAAG
ATTAAAAGGAGGAAAAACAGCTGATATACCTACAGAGATCCTCTTACAAGTTCTTGGACC
TTCCAAAGTTTACAAGCAAGTGATCACGGAAGTAATTAATTCTACCATAGCTGAATATGT
AGAAAAGGAAGGTTTGACTGTAAGTAAAGACTTGAGAGTTGAGCAGAGCTTTGAAGATCT
TGAAGCCATGTTTGAACCTGGGCATTAGCATTTATTATTTATTTAAAAAATAAAAAATAA
AAAATAAAAATTAAATAAAATAAAATTTGGAATCAATTTACAATGATCAATAGGAAATTA
AAGGTGACCTCCTTCAATTGGTTAAAATTAAAAAAAAA
>TeaL_7794
CTCTCACTCTCTCTCTCTCTCTCCGCACTTGCACATTCATATCCATCCGAACCTTTCGCC
ATCAATCTATCTTTCTACCCAACCCAACCCAACCCAACCCAACTCAACTTTCCTTTGTTC
CCTTCCCGACACTACTGCCTCTCGCCGCCGGCCACCTCCATCACTTTATACCAAAAAAGA
AAAGAAGAAGAAGTAGAATAAGAAGAAGATATCCACTAATTTTCTTTTCTGGCCAAGTAC
TAGTCTTTCTCTTCAAATAGTTTCTTCATCTAAAGTGTTGTCTTTCAATCTTGTCCTGCT
GGAATTAGGAGAGATTTTTAGTTACTCAGATCAGAAGTTGTTAAGATTGGATATGTGGGT
TGCTCTCAATTGGAATCACGGATGCGTTGGTGTACTTTTTCTGGACTTCTGGGGAAGAAC
TGAGGCTGATTAGTTGAATGAAGCTAAACCAAATCAAACCAAACCCAAACCAAACCTTTC
TCAGTTTTGTTTTGGTGTTCTGTTTTGGTAATTTGAGCTCTGATCTGTAGAGTCCAGTTT
AGATTAGCTGTTGTGGATTTGTATTTCTTTTGGGCTTGATCAATCAATGGAGAAGAGAGT
TGGAGGCGAAGCTAATCTTTTGTATGGTCTGGGTTCTGCGGATTTGAGGGCGGTTGGGAA
AAGGAGTCTGGAGTGGGATCCTAATGATTGGAGATGGGATGGTGATCTTTTCATTGCTAG
CCCATTAAATTCCAATCATTCTTCTAATTACCAGAGCAGGCAACTGTTCCCACTTGTTTC
TGGAATTCCCGCGGTTGGGGTTTCCTCCAACAGTTCATCATCATGCTCTGATGAGGTGGT
GAATCCTGTGACTGTTCAAGCAAAAGGGGATTTGGAGAAGCGGAGGAGGGTGATTGTAGT
CGAAGATGAGAATTTGGATGATGAGGCCAGGAACCTTACTTTAAAGATTGGTGGTGGCCA
TGCCTATCCTATGACTGAAACTGAAAGGGAGGCTGGGAATTGGGATGGGACAAGTGGGAA
TGGGAACAAGTCCAAGTTACCTGGTGCCCCAATTACAAATCGTGCTGTTTGTCAGGTAGA
GGACTGTGGGATTGACCTGAGCAATGCCAAGGATTATCATAGACGACATAAGGTTTGCGA
AATGCATTCCAAGGCCAGCAGGGCACTTGTTGGGAGTGTTCTGCAGCGGTTCTGCCAACA
GTGCAGTAGGTTTCATGTACTGAAAGAATTTGATGACGGGAAGCGAAGCTGTCGGAGACG
TTTAGCAGGCCATAATAGGAGGAGGAGGAAGACACAACCTGATGCTGTTGTTAATAGCAG
TTCGTTCAACGATGACCAGGCTAGCAGTTATCTATTGATAAATCTACTAAGGATACTTTC
CAACATGCATTCCAATAAATCAAACCAACCAAGTGATCAGGATCTGTTATCTCATATTTT
AAGAAGCTTAGCGAGCCATGGTGGTCTCCATGGGGATAAAAACATATCTGGCCTCCTGCA
GGAATCTCAGAATTTGTTGAATAGTGGAAATTCAGAAATGGTTTCGGCGTTGCTTTCTAA
TAGTTCTCAAGGTGCTCCAAGACCCATTCAACAAAATCTCCCAGTAACCACATCTGAGGT
GCTGCAAAGAGGGTTCTGTGTCAAGGATGCAAGGGGTCAAGATGTACAAACTGCACACTT
TGAAAACCCGACTACTCTGTTCTCAATTAAAGATAGTCCTCCAGCTTATTCAGAAGCCAG
AGACAGTTCTGCAGGGCGAAGTAGGTTGAATAATTTTGATTTAAATGATGTATATGTTGA
TTCAGATGAGTGCACAGAAGATTTGGAGAGGTCACCAGTGGCGTTGGATTTGAGGACTGC
TTCTCTTGAATGCCCTTCATGGGTACAACAAGACTCTCATCAGTCAAGTCCGCCTCAGAC
AAGTGGAAATTCAGATTCAGCATCTGCTCAGTCACCTTCTAGTTTCAGTGGAGAATCTCA
GAGCCGCACAGATCGAATTGTCCTCAAATTATTTGGGAAAGAACCAAGTGATTTTCCTTA
TGCCCTACGGGCACAGATTCTCAACTGGTTATCTCACAGTCCTACCGACATCGAGAGCTA
CATTAGGCCAGGTTGTATTGTCTTAACAATTTATCTTTGCCTGCCCGATTCAGCATGGGA
AGAGCTTTGCTGTGATCTGACCTCCAGTTTGAGTAGGCTTCTTGATGCCTCCAATGATGA
CACTTTCTGGACAACTGGATGGGTTTACATTAGGGTGCAGCATCAAGTAGCTTTTATGTA
CAATGGTCAGGTTGTTGCAGAGACTTCCTTACCTTTAAAGAATGATAATTGTAGTGCTAT
TCTAAGTGTCAAACCTATTGCAGTATCTATATCAGAGAGAGCCCAATTTCTGGTTAAAGG
TTTTAACTTAAAACAACCCTCCACTAGATTACTCTGTGCACTTGAGGGGAATTATCTAGT
TGAAGAAGCTACTGATGAGTTGGTAGAGGATGTTGATATTCTCAACTTTTCTTGCTCTAT
CCCTGCGGTGACTGGAAGAGGATTTATTGAGGTTGAAGATCATGGTCTTAGCAGCAGCTT
TTTTCCGTTTATAGTTGCAGAGAAGGATGTTTGCTCTGAGATTTGTACACTTGAGAATGC
AATTGATTTGACTGAGACTGATGATATCCAGGGAGAAAATGCAAAAATGGAAGCAAGAAC
TCAAGCCATGGATTTTGTACATGAAATGGGTTGGCTCCTCCACAGAAGTCGCTTGAAGTC
CCGATTGGGTCACTTTGATCCCAATTCAGAACTCTTTCCTTTAGGACGATTCAAGTGGCT
CATGGAATTTTCCATGGATCATGGTTGGTGTGCAGTAGTCAAGAAACTCTTGGACATTCT
TCTCGATGGAACTGCGGGTACAGGTGTGCGAGAGCACCCCTTCCTGAAGCCTACACTATC
TGAGATGGGTCTTATTCACAGAGCTGTACGGAGAAATTCTAGGCCTCTGGTTGAGTGCCT
GTTGAGATATGTCCCTGAGAAAGTTTCAGATGAATTAAGATCTGAACTCAGTCATCTGGT
TGGAGGTGATGAGAACTTATTCAGGCCTGATGTGGTAGGCCCTTCAGGTTTGACTCCCCT
CCATGTTGCAGCCGGTATAGATGGTTCTGAGGATGTTCTGGATGCTTTAACTGATGATCC
TGGAAAGGTGGGAGTTGAAGCATGGAAGAATGCTCGTGACAGCACGGGTTTCACACCTGA
AGATTATGCTCGATTGCGGGGACACTACTCTTACATCCACCTGGTCCAGAAAAAAATTAA
TCGAAGAGCAGTAACTGGGCATGTGGTGGTTGATATTCCTGGTTGTCTGCAACATCATCA
ACCAGAAGCAAAATGAGCAGCAAGTTGCCAGTTTTGAGATTGGAAGTAGTGAAATAAGGC
GATGCATCAAACAGTCGTGCAGACTCTGTGATCTGAAGAAGCTGTCTTATGGCAACAATG
CCAACAGTAGTTCTCTTCGGTACAGGCCTGCAATGCTGTCGATGGTTTGTGTGGCTCTTC
TCTTTAAGAGCTGTCCTGAAGTTCTGTTTGTGTTCCGTCCCTTCAGGTGGGAATTGTTGG
ACTACGGATCTAGCTGAGTCAATTAACTACTGCTCTACTAATTTAATCAGTGTGTTTGAT
CTGCTCAGTTGAGCTCTATCCTATTGTAGAATTTAGTGCTTTGGGGGAGGTTTCGTATTT
ATTCAGTATAACTATATTGACCTGTTATTTATGTTGTTCCTAGAAAGCAATAATGTTTAT
GCTTCTTGTGGTGTTTTGAGGCATGAATGGATCTCCCATTTGAGACAACATAGTTGAAAA
AACTGGAACAAAAAATTTTGAAAATTGGGAAAAATAATAATAATATTTTGTTTGGTGTTT
ATTTTTGCTTTAAAAAAAAAAAAAAAAAAAATTTTAAATATAAAAAATTA
>TeaL_7795
GCTCACAGTATAAAAAATTTATCCTGTTCAGTTCTAAGACTTGATAAGGGAAGAATTCTC
ATGGAAATGAATTACATGCTAGCATATGGTTCTGCAGAAGCTTCGTTGAGGTTATTATGG
AAATTCGGTCTTCTTGAGATACTTCTACCAATTCAAGCATGGAATGTGATTTTAAGTTTG
TTGCTTTGCTGATTGGTCTCCTAAAATACAATTTTAATGTAACATCTTGCAGGCAGCGTA
TTTTGTTCAACAAGGTTTTAGGAGACGGGACAAGAGATCTAACATACTTTTGGTAAGTTA
ATTTACCAGCTTTTTTTATTTATTTATTACGTATTGATTTTATTTATACTTTAGGTTGTT
CAAAATTTCTTGTACATTAGCTATCTTTTCTTAACCATTTTTTTTTGTGTGTGTGTGAAA
ATTAGGGATACTGCTAGCAGCAACATTTAGTTGACATTGTAGCTTAGATCTATTTTTCAT
TGTAGCTAAGGTTGTTGCTAAAAAATTGCATTCATGATTGCATTCATGTTGGCTGAAGCT
AGGCTATGTTAGGTTCATTTGGTGAAGGCTAGGCTATGTTAGGTTCAGTTAATAATGTAT
AAAATAAAGAGTAATGTTCAATATTGGGTAACATGGATCAG
>TeaL_7796
GAAATATATACATAGCAAGAACAAGTCCACCGACAGTTTTTGAAGCATATTTAAAGCAAT
TTCAAATGGACTTCTCAACATTTCTAAGTTTGCGCTCTGAGGAAATCGTAGTTGGCGGGC
CTATGATTTTAACGTTTCTCGGTAGGAGGATTGCAGATCCCACTGACAAAGATTGTTGCA
TCCTCTGGGAATTGCTCACAAAGTCACTGCTCGACTTGGTGACTGAGGGACTTGTTCAGA
AGGAAGCTATTGATTCATTCAATTTTCCTTTTTATTATCCATACAAGGATGAAGTAAAAG
CAATAATTGAAAAGGAGGGGTCGTTCAATCTTGAAAGGCTGGAAGTTTCTGAGTGGGACG
CTATTGACTACGATGATGATGAACATTTTGTGTTTGACAAGGATAGGAATGGTAAAAATG
TTGCAAATTGTGTAAGAGCGGTTACTGAACCTTTGCTGGTTAGTCATTTTGGAGAATTCA
TAGTTGACGATGTTTTCAAAAAATTCGCAAACTATGTCGCTGATCATCTATGCTCAGAGA
AATCCGATAAGGTCATCAATATCGTCGTTTCATTGTCGAAGAAGTAATATATTGACAAAG
GAATGACTTCAAAATAAACTATTCCGATTTCCTTAGATTTTAAGTAAATAAACTGTTTTA
TTTTTTATATTAAACTTGCTTGCAGTATGCAGATGTATGTTTTAAAAAATAAGTTGCATC
AGTTCTTGATATTAAACTGCTTATAGTTTGCATGTGTATGCATTACATGTTAAATAATAA
TAACATATGTTTTTAATATGATTTAAAAGTTATGCTTTATTTACATTAATATGTGATGTG
TTAATTTGCTAGTTTGTTGCATATTAGAGTAACAATGCAAGAGAGAATTCCATCTAGCAA
GCCACCCATAATGAGAAAGTTTTGGCATTTGGGTTCGGCAAGGGCTAGCAAGTAATTTTC
AGAAGAAAATTTATAATAGATCGTGATATTTCAATCGTGTTAATGTCACATTTTAATAAA
GTATCAAAATCTCATATTTTGATAGACTTGCTCAGTATGTATATGCCACTTTTAAAACGA
TTTAATTTCTACCATAAGATATAATAAAAAAACCACAATGATGAAATCAGAGAGAAATTA
TAAGATATAGCAATAACAAGAAGGTAAAGAACAATTGAAAAAGTTTGAT
>TeaL_7797
ACTCGATCAGGGGTGCCGGTTCTTTTTATTGTAGGCTTTTCCCAAGAAAGAGCTTGCACT
TTGTTCATTCATCTTATAGTGTTCATTGGCTATCTCAGGTTCCTGAAAGACTGGAGAACA
AGGGAAATATATACATAGCAAGGACAAGTCCACCGACAGTTTTTGAAGCATATTTAAAGC
AATTTCAAATGGACTTCTCAACATTTCTAAGTTTGCGCTCTGAGGAAATCGTAGTTGGTG
GGCCTATGATTTTAACGCTTTTCGGTAGGAGGATTGCAGATCCCACTAACGAAGATTGTT
GCATCTTTTGGGAATTGCTCACAAAGTCACTACTCGACTTCGTGCCTGAGGGACTCGTTC
AGAAGGAAGCTATTGATTCATTCAATTTTCCTTTTTATTATCCATACAAGGATGAAGTAA
AAGCAATAATTGAAAAGGAGGGATCGTTCAATCTTGAAAGGCTGGAAGTTTCTGAGTGGG
ACGCTAATGACTACGATGATGATGAACATTTTGTGTTTGACAAGGATAGGAATGGTAAAA
ATGTTGCAAATTGTGTAAGAGCGGTTACTGAACCTTTGCTGGTTAGTCATTTTGGAGAAT
TCATAGTTGACGATGTTTTCAAAAAATTCGCAAACCATGTCGCTGATCATCTATGCTTAG
AGAAATCCAATAAGGTCATCAATATCATCGTTTCATTGTCGAAGAAGTAATATATTGACA
AAGGAATGACTTCAAAATAAACTATTCCGATTTCCTTAGATTTTAAGAAAATAAACTGTT
TTATTTTTTTTATTAAACTTGCTTGCAGTATGCAGATGTATGTTTTAAAAAATAAGTTGA
AAAAGAACAATTGAAAAAGTTTGATGATGTTGACAAAATCTGAGAAAACAACATTTTACT
CCCTCCAAAGTCTCAGGTTTGAAACTTTTTAG
>TeaL_7798
AAACCCTTATTCAATTTCTCCTTAATAAAATGTCTGTCGATCTCAATATGCTAGGTCCTA
TCATGTTGAACAAGATTGTGAGCAACACTGATGGCAACTTTGTTATCACAGTACAGAGTC
ATAGGATCCCCGTAAACAATACCTATATCACCCAACAAAGACTAAAGCCACATGAGTTCA
CAAGTACCATGCGCATAGCTCGGTATTCTGCCTCTGCACTAGACCGGGACACCACTGTCT
GCTTCTTACTACGCCTAAGTGACTAAATTACCCCCTACAAAAGCGCAGTAACCAGATGTA
GACCTTCTGTCATCTATAAAACCTGCCCAATCTGCATCTGTAAATGCCTCCAACCTCAAC
TGACCACGATTAGAAAACAAAATCCGTTTTCCAGGGACTAATTTAAGGTACCTCAAGATG
CGATACTGTGACAAACCAATCATTCATGAATGACACATATCATATTATTCTTGCATTCAT
GCCTTGTGTTATATGCTTATGTGAATTAAGGCTT
>TeaL_7799
TAAAATAAGTGTTATATTACATTTCACGTGTCGTGCCCTGTGTTTTTTAAAAATTGGAGT
GTCGGCATGTCTGTGTTGTATGTCCATGCTTCTTAGATCTTAGGAGAAGGGCAATTCCAA
GCATGATGTCCAAATCCTTAGAAATTAAAAAACTTGGGTTGCGTGTTACCTCCGTAAGAA
GAATGAAGAGTAGGATAGGGTGTTGTCAAACAGTTATCCTTGGTTTGGATCCACAATAGT
CCTTTCACTCCTTGACGGGTTGGAATGGATTGCGGGTACCTACACTTCCTCACTCCTGAG
ACCTGTTGTCTGTGGGAACGAATGCACATTGCTGGAGACTCAAGTAGCATAATGCCTGGT
GTCACAACCCCAACCCGCCCCAAACAGGATGGTGTAGTGATCGGCCAATAGTCCTCAACT
ACCGAAGGCCTAACAAAACAAAAGCAAGACGGACTCTTAATATAACTGGGGCAAAATTTC
TTTTATAGCATGCGGAAGCCATTGTCAGTTGTATTGAGTCCATTTACAACATTCATTTAG
AGCAGTGCATAACTATATGAAATGAAAGCATTAATTCTTTTTATAGCCATTACATTACAT
TATTACAAGACATAAATAATAAACATATTACAATATATGTCTTAATTCTGCAAATCAGTA
CAACCACACAAGACCGGCTTCTAATTATCTTCTCCTCAAACTTGAACTCTTCGCTACCTA
CATATATATAAGGCAGAGGGGTGAGCCATTGCCCAGTGAATAGTGATAGATGAATGAATA
TCGATAAACTTTATTAAAATTAAGCACAAGCTCATTTCAAACATAATATAATTTGTACAT
GATAAACAAAGCTTAAATTGCATGCATATACATAGCGATGAACATTCCAAGACTTTGCGA
ATAACTTGTCACAACAGGTGGCAAAGAGCTCGGTTAGCTAGAGCTCATTGGCTTGATTTC
TAATAATGAACTTGTTCCAAGAAGTGATCTTAATACATGCTACAAGAGTATATGATGTTC
ATTCATAGCAAAATAATATCTTAGTTTTCATAAAAGTACCATACGTTTGCATTTTGAATC
ATAATTTTAAGAAATAAAACTTTACTATACTACTCACAAATGGCTCTAAGAACGAGGGTC
TAACTTCTTCAGAGCTTTACCTACAAAATAAGAGCAAAGCATTGAAATCCCTAACTCATA
TGTGTACACATAACAAATCGGTTGTCTAATTACTTAGTTAAGTGTTTCTAACTTCTTTCC
AAACTTGATTAAGATTTCTAATTACTTAGTTAGCTTCTAAGGCTCTAGATTAATTAAAGT
GTTCTAAGTGGCTTAATGCTTCCTAGTTCATATTCAAGTTGTTTAGTATTTAAACCCTTA
AAGTCAAGTGTTAGTTAAGACATTGAAGTACTTAATCTAGCTTACGACTTACATGTTCAA
ACATAACAAACCGTTAAACGTGTTTCCTTAAATTCTTTCAAGTGTTTTAGCATTGCTTTC
AACCAAATCAAACCCTAACTAATTGTCAAATGGATGTAAGAAGTGTCCTAGGTGAAAGAG
GGTTGCAAAACAAAAATGCATGCAAAGCAGGGCATTTCCGCACGTACGGGATGGTCAGGG
CACGTGCGGGCGCATGTGCCTTTTATGCAGTCTCAGAGCTTTGTTTTGGGAAAGCAGGCT
GCACGTGCGGGGCTTCCTGCCGCACGTGCGGTTTTGGGAAAGAAAGACTTGTTCGAAAAT
TCTGCGACTTTGAAGCTTGTTTCTTCCATTCTCTTAGGCTAGGGCTCATGTAACTTGACT
TAAAAACACATAAATTTAATAGAAAACATAGAAATATGATTGCTTTACAGATCAAAACAC
CAAAACATAATCAAATCCTAAACTTGAAAGATCAAATTTCTTGAACCTAGTTCTTTTAAA
ATCTTTTGAAAACCTTTCCTTCTTTCTTTCAAAACATGATTTTAAAATATGAAAACTTCT
TGAAAAACCAAGGAAAACATGGAGATTAAGACTTGTATGCTTCAAAACTTTCAAGAATCA
TACCAAAAGATGGAGTTCCTAAGCTATATGCCTTGTTTTCCATTTTAACTGAACTTTCTT
CATTCTTCCTCTCAAATCTTCATTTCTAAACCAAATTGATCCTAGTTTCTTTCCAATCTT
AGATGTTAGGAAGGTCTACTATAGGATTTAGAATAGAATCATACCTTAGAACACTTCTAG
AATGGATTTTTGGTTGATTTCCCTTGAGTTCTCCCTTTTTCCTCCTTTTTCTCCCTTTCT
CTTTTCTTCTCCTTCCCTCTCATGAGTTCTACCACTTTGTTGATTCTTCCTCCCTTTGTT
TGGTCTTGGCTAAGGTTTTATTTGGTGTGGTGGGGCAAAGGAAAGGTGGTGTTTGCATTA
CCAAATCTCAATTTATAAACATGACTTAGTTTAATCAAGGTTAACTCAAGTATTTTACTA
ATTATCTAATTATCTTAATTAATCAATCTTAGTATTAATTAATCAAGATTAGTTTCTAAT
TAATCCTTCTTAATTAATACTAATCTCGATTAGTAAAATGACATAGTATTAAAGTGACGA
GTACATTAGTCTAAGATCTTTAAGCTTCTCAATTAGTGCATAGGCACATTCAACTATTCA
TAAATCCTAAACTTCAGACATCCCTTAACTCTTAATAATTTTCCAACATTCTATTCATAA
GTTTCTTTTATTAAGACATGTTTTACACTTTCAAGTTTCTTATTAATTGTTTCGATCTCT
TAAGGCTACCATCTCATTTCTTTGTATTTTTGATCTCCAGAACGTTGTAAGCTAATTAAA
TCGGGTATTTTGTGGAATGAGGTAGTCAATGGAATAATTATTTTGGCCTAAGGTATTCGA
ATATAGATAATGATATGTTATAACACGTGGCATGCTTTCGGGTGCCACATTTGGCCATAG
CCCCCTCTTCACAAAAAGTTATTGCGAAAAGGACAATGTTGGAATGTGTCCCACATCGCC
TGGAGTTGCCCCATCTGAGTTGGTTATAAGGCTTAAGTTTTTTTCTCCTTAATACTTGGG
TTTTAAGGGGAAGTGTGGGTTGGCTTTTCAATTAGGGGAAAAAACTTTTCATGCAGGAGG
TCCTTTTGGGGAGCTTCTATTTGCACTCCAAAAATTAGGTTGGACTCCTCCATTTAATTT
TATTTTTTATTACTATTAAGTCCCTATTTAAAATGACCAAAAAAGACTTGACATTAGAAA
AAGTGTAAATAAAAGTGTTTTGGACACCCTATTAATCATCAGTCCCAATATTCCTTTTCT
TTCTTCTCTTCCTACTTTCATCACTTTGCATTTTCATACCTAACCCTAACCCCAACCCTA
TTTGCTTTAATTCATCATTCTTGCATTCTATTTCATATTGAAATCAACAATGGACAATAA
AGAAGATGTTTCCAAGCAATTTTCTATAGAGAAAGTAGTTTTTAATTGTTCATTATTTTT
CGTAGTTTGGTTTTCCGAATTCATTCGGAACTGAGTATCCGAACAAACCCCATATGTTTG
GAATTAAGTATCTGGACAAATATACTTGCTCGGCACTGAGTATCCATATGAAACAATCGG
AATCAATTTTCTTGTTTTTGACACTGAGTATCCGAATAAACTTCATATGTTTGGAATTAA
GTATGCGGACAAATATATTTTGTTCGGCACTGAGTATTCATATGAAACAATTAGAACCGA
ATTTCTTGTGTTCAGCATTGAGTATCTGGAAATCGGTAGTCGCTGGTGGATGTAGAGTGG
GAGGAGACCTTTGTCGCTTGGAATCCCTCTTTTTTTCAGATGAACCTCTTCGTTGCTTGA
AATTCTTTTATGATTTTGTTTCTCTATTTATGGGTAATGGGGTGTACAAAGTAGATTTGT
ATAAGGTTTTAGGGGTTTTAGAGTTAGGATAGGTATTATTTAGGGTGTCGAAACAAATAA
ATAAAATTTCAAATTTGTTATTGGGGTGCTTAAAGTAATGAGGTGTCCAACCTAATTCTT
GGGATGCATTTAGAGCCTCTCGTCCTTTTGTTAAGAGTGATTCTATTTACACAGCATTAA
TACTCTCAGTACACACCATTACTTAGTACATACACAAAATAATTTTTAGGGTTTAAAAAT
ATCTTAGTTTACACCTTAACTTTCCATTACTAACCCTATATTAACACAATACTAACTATG
TGAATACACACCATTACACACTAAAAACTCTTCATCTTCACCACTACACACAACAAAAAC
CCCACAATCTTCAGAACAGATACCAACAGAGACCATCTTCATTGGTCTTGATCGCCATCG
CCGGCGGAGGTTTCATTTGGCCTCCATCTTTGCCGGTGTTGATCTCCGTAGTTGGTGTTG
AACTCTTGTTGTGTCTCGTCTCGTCGTCTCATCATAGATCATTGGCGGAGTGTTTCATTC
GGACTCCACCTTCGCCGGTATTGATCTTCATTGTTGGTCTTGAATTCTCGTTTCCCATCT
CTCGTTGTCGTTTCAAATTCATCAAATTAGTCATGTTCATAAATACAGAGTTGAACATTC
AAAAATTTATATCTGAACAATGAATAAAAGTTTAATTTATTTTAACTGAACTAACTTAAA
ATATTTAATTTTTTATGTAT
>TeaL_7800
ATCAATCAAGGGAAAATAAAATAAAATCAGAATAAAATATAACAAATATTATTTCCTATT
CTAACAATAAAAACATCAAAAACTAAATCAAAATGGTAAAAATCTAGGCTACCTAGCTTA
TTCTTAAATTCATTCTACTCTTCTTCATACTTCTCTTCATAAGTCCATTAATAACCCAAT
TAAATCCTAACTTCTTCTCAATCTTAGGTAGTAGGATGGATTGGTACAAAAATTAGGGCT
CAAAACTTACCTTAGGATGATCAAAGATGAGTTTTTTGATGAGTTCTTCAAGCTCTCTCC
TTTTCTCTTCTACTTTCTCCTTTCTTCTAGTTCAATCTTGATCCAACAGATTTTCTTCTT
CTTGTTTTGGTTTTATATAGCTAGGTAAGACAAGGGTTGAGTTGAGACGACAAGGGAGGT
GTATGCATCACCTACTTGCTTGCGTCACCAAATTTCTCTACTCCATACTCTTGTCGTAGC
TAATCAAGGTTAGTACTAATTAACCAAGGTTTAAACTTAATCTTGCTTAGCTTAATTAAA
CTTGATTACGGCTTACTAATCTTACTTAATTAGCACTAATCCTGCTTAGCAAATGAACTT
ATGGCATTAAAATAACGAGCACATCAGTCTAAGTCTAAGATCTTTAAGCTTCTCAATTAG
TGCATAGCATATCCTGGCATTCACAAATCTAAGCTTAAGGCATCCCCTAACTCTTAAAAA
CNNNNNNNNNNNNNNNNNNNNNNNNNNNNAATAGCGTTCATCTTCTAAGGTTTCATCTTA
GCAATCCACGTTTCTATCTTTAGAGTATTGTAAGATAATTAAATTAAGGTAAGTATTCGG
TCATGTCATGTGAAAATGCTTTTGATGTGATGCACACTTGCTTACTATGTTCAAGAGGTG
ACTACTTCCTAAGTCTTAAAAATTGATAATGAAATTCACACATTCAAAGCTTCCTCCTAA
CTACTCATTTCTATGTTTTACTTTTATTTTGTGTGATGAGATAGTTAATTTGACTTAGGG
TATTCA
>TeaL_7801
GCTGCCTTGTTGCCAAGACCAAATTTGTTTGCAGGTTTTCCATCAGGGATCTTGTAGTCT
CTGAACCAGTTTCTGATGGCAGTGAGAGTGCCCGGCAAATGCTTTTCCACGTCATCAATA
TCATTAACAAGTGAAGCTCTTGGATCATCCAATGAAATTGCAACTATTTTCCAGTCAAGT
TCCCCTTCATCAAGCATTGCCAGGGCAGCTAATGGCTTGACCTTCATAATCTGGCCTATC
CCAAGTGCCCCATCAACTTCAGAGTTTGCAAATGATGGGTCTTCCCACGTTTGTGGAAAC
AATCCATAATTCCAATTTATATTGTAAGGATAATATCGAAGTTTTCCTTTCTTTGTATCT
TGCTTTATGGGAGTGTATGACTCGCCAGTAGCAACCTCCATCTTTGCACTTGTTTCTTTG
GGTATTTCAACAATGAAATTAAAAACATCATCACCCAAGTGTAATGGTATATCATGCCAG
GGAGAAACCTTTTTGCCGGAATTGTCGAG
>TeaL_7802
CTTCCGGCGCCATCCACTCTGCCTGAAGAAGAGTACAGCACCATAGCATAAAATACTACA
AGGTAATTATCTAATGCCAAATAATTCATTCCAATCATGAATAAACACATGCATAAGAAG
GGAACGTAACTAGAACACTCGAAATAAACAAAAGAAAGGGGAAAAAAGAAAAGTAAAGAG
ATTGGAGGATGCAACAATAGTATTTGATGTGCCCCAAATGTTCTGTTATTTAAGTTTCTT
ACGTAAAAACTCAACATGTAATGAAGTTAATTAATGAAACCAAACCGCTACTCCAAAATA
ATTACAGTGAAAGCTTCCATTCCTTCAGAGTATCCAATTAGTTAATGTTGCATAGAAACA
TCATATCATATTACTGTAAAGTCACCAATTGTCCCATAGAGAGAAGAAAGAATGTCAATG
AAGAGACAAAGAATGCAAATGAGGACCAAATGCAAACAGAGCGACTTGAACCCAAGACGT
TCCACTACTCGAGCTCGGATACCAACTTAACTCACCAATTGACCCAAAAAGCTATAAGAA
AATGAGCCCAAAAACATATATAAAGCTATACACCATTTACCACGCCATTCTCCCACCAAA
CTGCCTCCAAATGCTTTGCATCCCAACAAGAAGCTCTAATCCTGGGTTAGGCATCCTAAC
AAATATCAAATGGCACTGAGTTTTTCCCCCTTGTAATGAAAGTCCATAAATATATAATTT
ACCAACCACCAGATTACACGTTCAAGTCAATTCGGTGTGTATGATCTTACAGGAGGGAGA
AATTCCTGTTCTTCCAATTGACCGTCATTGATGCTGAAGCAACACATAGCAAGTCCATTG
TATTGTTTTAAATTAATGTAGTGGGAGACCAAAGATAAATGCTACCTCTTTGAAATGCAT
ACACATCCATGTATAGACAAATGTTGACCATATCATTTTTCTTATTTCAAAATAACATGG
AGTTTTAGTATTACAATTTAGTCACACATTTCCGTAACAGTCATAAACCATCCGCTAATT
TTTATCTTGCATGGATATGTTTTCATGTAAAGCCCCAATTCTGGGCATGTCAATTTTCAT
GAATTTTATGCTTCTTTCATTCTGCAGATTTCCAGACACAAAAAATACCTTGAACACCTA
AAAATGTCTAACAAATTTTCTTTTCTTTCCAGTAAGTCTTTTTCCTACTAGACACTTGAA
TCACATGCATAGAAAATTTCACAGCAAAGAAAATGAAGCATGACAACGCAATTTCAAAGA
GAAGGCACAAAAACTAGGCCAATGAGATATCAATCTCAACTGAATTTTCTCATAAGAACA
TATTGCAAATTTGATGGTATGTTTAACTATAGATCACAGCAACAACCTTTTTTGAAGGAA
AAAAGTTGGTAATCAAATCATCTCCAAAGGCCGGAGTACTAGGACCAACAGCACTGGGGT
ATCTTCACCAAAACGGCTGATAATAAAATGATGTAACAAAGATTTGCCGATTTCCAGTAT
CGCAGCATTACGTCCCCGCAGTTGACCTTGAGGAAAGAAATGTGCTATGTTTCATTCGGG
ATAACCCAAAATCGCAAACCTTCACAACCCAATTCCTATCAACGAGAAGATTTGGAGATT
TCAAATCGCGATGAACTATCACTGGTGTGCAGTTGTGCAAATAATTCATTCCGCGAGCAG
CATCAAGGGCCATCCTCAAACGCCTCCGTTCATCTAATTGATTGTTAGGCCGGTGAATCA
ACCTATACAAACTTCCTCTTGGAAGAAATTCAGTAATAATTGAGAGATTTGGAGCACGAG
TAACGGCTCCCATGAAAAGAACAACATTAGGATGCCTGAGCCTTTTCATGATCCGGACCT
CACTTTTGATTTCTTGAAGGGATTCACCACATATAGATTGGTCGAGGAATTTCTTGACAG
CAACCTCAGTTCCATGCCAATCTCCACGATATACCTCTCCATATGATCCAAGTCCGATAC
GCTCACCCAAGGTGATATCCTCCCATGGAATCTCACAGTCTGCAACATTGTCAAGTGTGA
CATCAGATTTTGCTCTATCATTACCTTCTGATCTATCTGATACTCTCTCACCCTCCAAAT
TTGCCCCTGAAGAATCATGCTCCTTGTCACCACTACCTCGTGACTCATAAACTGCAGCAT
TTGCTTCTCCAGCGCTTGTGCCATCCATTGGGCTAATGAACACAGCAGCTCCACTTGGCA
AATGAGCACGAGTCTCCAAGTTTTCACACTGCTTACTGACAGCTGCAGTTGTTGCTACCA
CAGCTGCAGCTGTAGCAGTGGCAGCAGCTGCTACAGGAAGTTCAAGGCTTGAATCAGCAT
TATTCTTCGCCACAGCAACTACCATTGACGATGCAACAACTGCCGCTGCTGCAGCGGCAG
CTGCAACAGGAACATTTTTTACATAATTTGGGGGAGTTACTTCATGTTGTGATGAAACAG
GTTTTCCGGTTACTTCTCTTAAATCTAGCTGATGCTCCAGTTGACCACAAAGACTGCCTT
TATAGTGCATACCATGATAAGGCAAAGGTGGCAAAAATTGAGGTTGATTAAGATCATCAC
GACCCGTAACTTTTTGGGTTTCATCATTCCTTCTGTTTTCCTCTTTACCTTCAGCTGGGG
GCTTGGCCTCAACCATTGAGACATCTAACTGCTCAGAACAAATTTCACTAAACAAGTTTG
GAGGAGCAACAACACCACTTTCAAGTAACACATCATGAAGTTTCTGAGCCAACTGTGGAT
TTTCTTTGGCGGCATCAATCATGTATTGTGAAACATCCTTCACCTTCATTCTGCGTACAT
CCGGGGAGCTAACACCTTCGGTCCAGGAAGGAAATCTTGCATGCATGTAAGGATAAATAG
GCCTGCTCAGAATTTCCCGAGCCAGCTCTTTCTTTACACTTAACAGATTTCTGAAATCAT
CTGACATCTCACATCCTCCCTCACCTTTAATTGGTATGATTAAATTTGCAGAAGGAAGGT
ATTCACCTCTGTCATCAGATTCATTTCCTGCCACGGTAAGATTTCTAGACTTGTATCTCC
TCTCCAATGTCCCAGAGTCTGAATGGTCTTCAAATGAACTAGCAAACCCACTACTAGAGG
AAGCTACATGAGATGAGTCAACATCTCTGGACAAAGGACTAGTGGAAAAGAAAGATCCGT
CGTATTCTACATGTGATTCTGCTGCATCAGATGGAATCAGCGTGCCAGGGTCCGCCATTA
GATCAACAATGTACTCCCTTCCATCATCAATCTTTACAAAATTCATTGCTGCATCATCAG
AACCAGTATATTGCTGTCCTTTCACTAACCGGCAAGGGATGCCCACACTGTCAGCCAAAA
CCTTGAACAACAATGCACGATGACGGGGCAATCCAATTGTCAAAGAACCAAGAGGCAAAA
CCATGCTCCCAAGTGTTGCCTTCAAACTATAACTAAGACTTTTCCATGCTCTCAACATGG
TGTCTGGATCCCCAACTGAACCCCCCATGTAGTCAGAAACCAAGGCAGCTAGCTTTCTTA
CCACATCACTGCCTACAACATTTAGAGATTCTGACCTTGATTTGACTGCCATCTCTAGTG
CCTTCTGTTCAAGTTTTAATAGGTTAGCATCAGCAGCCCTATTGACCATAATTGCTTCCC
AGCTGATGTTATCTGACATCGGCACTCCTTGCAGATCAACAAGGGATGGCATCCGTGATG
AAGTGGACTCCGTCAAGATGCCATATAGGTCGTAAAACCCATCCAATATCTTGTCATCAT
AGCCAAGAGCATTGTAATTCCAGTATCGATATGCAACAACTTCTGCCGGAGTATTCTCAG
GAGGACATGATCCCAAACTGATCTGCTTGACAGCTTCAATCTGAACTGCTTCAGGGTCCT
CCTTTGCACTCAATTCCAAGGCCAATTGTATTTGATATTCCTCTATATCCGGATTATCCT
TCGGGTTGTTAGAACCTGAATCACACCTTGCAGCTTCCAAAACAGCATCCAATCCACCAC
TACTAACTGAATCAAGGGTTTCCATTCTCTCCCCTCTCATCGCATTCGAAGATGATGGGG
GACTAGTGCTAGGACTAGGATTAGGATTGTTTCTATTTGTAACTGAATTCAACCATCCTG
AAACAGAAAAGGGTTTATGCTCAGAATTATGATGGGAACGAGACTGTGAAAACCTCTCAG
GGTCGGGGGTTTTTAACCCATCATTCAATTTATTGCCCTTGGATGAAGCGGACCCTTGAG
AATCTTTAGATTGGTTAGACATGATGTGAAGTTTCTTTAAAAGGTTCTTCATACTATTTT
CAACAACCTAAAGTATTCAATGCTAAAGGAGAAAAAAAACTAGCCATAAACCTCTCCATT
GCTTGAAATTGAAATCTCAATCACAGCAACAGAAAGTGCAAAGTTCAAGCAACCAAACAC
GACACATCAAAATCCAAGAACCACCACAACCATTTCAAAGCAATACCCAGTAAAGATTGT
TTATATACAACAATATCCATATGCCCAACTTAAAAGAAGAAGAAAATACTCAGACCCAAT
CTTGAAGATGAACATAATAAAGAAAAATTCAAATGAGAGAACACAAGAATATACTATTAG
ATTAAGCAAATTGAGAACAACGAATCAATACACGAGAAAAAGAAATGATACAGTATGGGA
TGGCGTGAAGAGAGAGAGAGAGAGAGAGAGAGAGATGGATCTTTGTAAGGAGGTAGGAAA
GAATAGAGTCATTAAATTAGAAAAGAGAG
>TeaL_7803
CGGTTGTCGATTTACTTCTCTTCCGAGTTCTCTGTCACCTGGTATCGAAAACCCTTGGTT
ACTTTAAAACCAAAGGTTCCAACCAAAGCTGTATGTGCAAAGCATCTTGAGTTGAGAAAA
GAAATATTGACTTTATTGAATCTTCAGAAACAGGTACAACTAGTTAAAGATCATGTAGAA
TTTGCATCTATTTTCATTGTTAAAATATTTATATAATTTAAGTTTGCAAATGTTTTGCTG
TGCTTTGACTGATATTTTAAGGTTGTGAATTTTCTTTATTGTTGTTTGCCTTTTTATAGT
TTATAGAATCCTTAAAGTAACTTTAGGCCATGTTTGGATCTTAGATTTATTGAGGGAAAG
CAAAATGAAATAAGAACAGATAGGAAACGAGACTAAAGTAAAAGTAGTTAAATTTATTTA
TTATTATTTTTTTTAATGCTTTATCTGATGGAAACAACTTCTTGAATAAACCTGCAATCT
TCACATGTGCCAGCAACTTATAGCAAATTAAACTA
>TeaL_7804
CTCCTTCTGATATTCCCTCATCTTCTTCCTCGTCTCCCACTCTTACTGTCCCCCCTCCTA
TTATCCATACTTATGCTCGTAAGAAACAACATGTTTTGCCTGCAGGTACACCTCCCCTTC
CTCCTCCGGCTGTCTCTCCATTACCTGCTGCTAATGAAGCTCCTGTTTCTTGGTATCCTC
AATGGGTACGTACATGTCCTACTCATTATGGGTCTTCTAACTTTTGTTATTCTTCTGAAT
TTTGTACTTTCTTATCCTCCATTCATTCTCTTTCTGAGCCCACCTTTTATAAGGAGGTTG
TTTCTGACCCTCTTTGGCAACAGGCTATGAATGAGGAACTTTCTGCTTTATATAAGACTG
GTACTTGGAATCCTGTTGCTTTGCCTTCTGGTAAACATACTGTTGGTTGTCGGTGGGTGT
ATAAGATTAAAACCAAAGCCAATGGAACTATAGAAGGCTATAAAACCTGTTTGATACCTG
TAAAAAATGATGTATAAAGAGAAATAGAGAATTGTATTATTGATTGATATATTGATGTTA
TTTTCTGTCTATTACAAATGGTTCCTTATATAGATGTAGGTGTAGTGGATGGTGTGTAGT
GGATGGTGATAGTGGTGTAGTGGGTTAGGTTTAGTGGAGTAGGTGAGGTGGTAGTGGTGT
AGTGGGTTAGGTTTAGTGGAGTAGGTGAGGTG
>TeaL_7805
TCATAGGGAAGATTTATCGCTTCATGAAACGGACAATGTTTTCTAATATGTACATTCTCT
ACCCACACATAACACTAAAAATTTCATTGATAAAACTCAAAAACTTCAGTGTTCACACCC
AGACATGGCATACCCATGCAAAACTTGTCATATGAGCCTTCCCAATTATGCTGGGAAAAT
CAAAATTTTGGAAGAAAATAAACTTGGCAATTCATATCTTATGCACACTAATCAAGGTCA
AAATATACCACTCACCAAAAAAGTAAAAAGAAAATGTAGAATCATCATTAATGAATGGGA
AACAATTTCTAATCCCACTTTATTCATGTTCCTATATAGGCGCTAAGGAGATATCTTCAT
ACTTTCAAGACAAAAAATTACCCACAAAAGATGTTAAGTATTCTTCAGGCATCTTCAGAA
TGCTACAAAAATGTCACCTTCCTCTGCTCCTTCTCACCCTCCTACGCTCCTTCTGACCCT
CTGACACTGAGTGCGTCAAGATGAGAATCGCCTCCTCTATATCCATTAATGGCTCTAACT
GCAAAAAACTATTGGATATATGATCTGTATAGGATAACTGACACGGACGATCAAACCAGG
GGGGAAACTGCTCTCCAGAGTATAATGTAGCTGAAGCTATTACTATCTCAAAAGTACTGA
ATTTAAACAACCAGACAATCTTCTCAAATTGCATTTTCACCTTTGCTGCATTATCAGAGT
CGAACACAATAAACTAAACCACGTTTTTCTTGTTTCTGAAGTTTTCCTTCAGCAATGCAA
ACTTCTTCTTGCACTGATTCACATTCTTCCCAGGAATTGCAGCTGCAACTCGTTCCCAAC
GTTGACTAGTTTCCTTTGGGAATGTTTTTAGAGCTTGCACAAGAGCCCTTTCCTGGACAG
CAGACCACACATCTTGATCCAAACTCAAAGAAGCCCCATCGTCGCCAATCACATCATCTA
ATTTTTTTGGGTTCGAGCCTTGGCTGGAAGACTCCTTTGCATTAGCCATCTTAGCATCAT
TGCCATCAAGCCCGTTACTGGTAGACACCCCCTCGGTTTCCTCTCTAGTTGTAAGGGGTG
ACGCAATGGACTGTGCTGGCTTTCTCTTTTCAAGGAATGAGTCAAAAGCTTTTGCATTGT
CGGGCTTCTGGAGAAGAACAGTTTTGGTTGCCTTTAGAATCTCTTCAACAGACCTTCCAG
TACCTATGTACTCCGAAATAACCTCCCACCTCCGAGATGTTCCTTTGGGATATTTCTGCA
CCCCTTTTCTCAATATCTCAATCTCTTCTCTGCCCCAAGGCTTCTCCTTTTTCTCGCTGC
TGCTTAATATAACACTTCCATTAACCGCAACAGAGCCGTTTTCTTTTGGGGTCTTATCTT
GTTTCTGATCCTCCTCCAAGTTATGGTTACACCCAAGTGCCTCTTTAAGGAGTTTTGCTT
TCTCTAGCCCTTCTTTTGCCTCTATTTTTTCACACAAATTCCTCAACTGCTCAATTTCAA
GTGACAAGCAAAGACTTTCCACATCATCCTTGGTAACATCAAGCAAATGCTGGGACAAAA
CAGGCCCTGATAGTGTACGAAAACGGGTACGCTCCTTGCGCAATAGCTTCTTCTCTTTTT
CTCTCGTCTTCTTCTGATGTAAAGCAGCTTCAGCAGCAAGTCTTTCCTCTTCCTCCTTCT
GGCGTCTCTGCTCTTCGGCAATCCTGATTGCCTCTTCCTCCTGCAACTTCTTTGCCAGAT
ACTTGGCCTCCTTTTTCTTCTGCTTCTCGGCCTTTTCCTCCTCCTTTCTTTTCTGGATTC
TAGGGTCTCTTTTATAGGCATTGTCAACAAGAGCACGTATCCGTGCATAATCCTCCTTTC
TAGCCTTCTCTGTAAGCTTTGCATTCTGCCTTTCCATCCACCTCTTATGGTCACGAGATT
CAGCTTGCTCAAGATCAAATTCATCTTCATTTGGGAACTCTCTCCAGCTTTTGAAGCTGT
ACCAAAAATTATAAAAACTATCCACTTCTTTTAATGCAGTACTCTCATCACCTAAAGAAG
GAATAGGTTGGTTAACTGACCATCGCCCATTCCTCATAAAAGCAGGACCAAATACCTTGA
AGAAATCCCTTGGGGCACAGTCCGTAGGGATTTCATCATCAAACTCATCTGTGGAATCAT
AAATTCTTCTCCTCGCAGGGTCAATTAACACCTCATATGCTTCTTGAATGGCCTTGAAGT
GGTTCTCTATTTCATCCTTCTTTGCTTGTTTTGCAGTTTCAGTTTCCTCAGCAAGAAGAA
GAGCAGCCTGTTTGTCAGGATGGTGTTTTAAAGCAGTCTCACGGTAGCTCTTTCTTATCT
GCTCCTCAGTAGCAAGGTACCTTAAATGGCTCAAGCCCAGAAATGCATAGTGATCCTGTT
GCTTACCCTCGGCACCGGATTTTTTTTTACCTTTAGTGCTATATGACTCTGATGATGGCA
CATATTCCTGTTCCTTATCATTGGACACATTCTGCTCACCACCATCTGCATCTTCTTCCT
CAAAAAGACCACTGAGCCTAAGAGCAGCAGTGTGAAAAGAATGCCCAGCAGGTTCAAATT
TACAAGCCTTGATTGGAAGACAATTTGAGGATACATAGATTGGCTCTCCATCTACAATCT
CTTGTGAGTAGGAAATAAGCTGAACACTTGTCTTGGGAGCCATAATCTTTAGAAGTAAGG
AAACCCACAATAAAAAGGGAAGTAAAAGCCAGAAATATGTCAATATCTAACAAGAGCTGC
ACTTTCGATTTTGGCACCCTTCAGAGTCTACCAGAAAACGTAGAGATTGGAGGAAGGGCG
TAAGATCGAGGAGTGGCCGTCGATAGAGGCTAGGTTTTGACGTACAAAGAAATGATACTA
AGCTTAGGGAGTAAGTAGTTAACAAC
>TeaL_7806
ATGCTCTTCGATGGGTCAGAAAGGGTTCTGTTAATCAGAAGGAGGAAGTTCCTTACTCAG
TTTCGAATCTACGACGACGAATTGATCCTCTTTCTAACGCCCAAAGTGGCGGCGATCAAG
GTTTTGGGTTACCTTCACCGTCAAAATTCCGAAGTGGGCATTTATCTGGTGTAATTCCAG
TTTCAAGAGCTTTACCCACTGATGTTGATGATATTGGGTCTGCTTCTGACAATGATCTAA
CCACTGATTCAGAGCAGACCTACGGTGGAAGATACTCGCTTGATTCTTCGTCACCACAAG
ATGACGGAGATCATACTAATGCTGCTTCAAAAAGATACTATAATTCTGCACAGAGGNNNN
NNNNNNNNNNNNNNNNNNNNNNGTCGAGGGAAACAATTGGGAGAGGGAATGGAAATGTGG
CAGGGAGATTGATGAGGGGAGCTAATAGATACCCGGTTGGAAGGAATGGTTATAGTGAGG
ATGATATCTCTGATTCTGCTGCAAGTTCTGAATTTTCAAGCACACAAGTGGGTGGCGACA
CTGTGGGAGGGACTCGTGCGAGAGAGTATGTTTCAGAGGGGTATGCATCGAATGTTCCTT
CTCGGACGAATGTGGAAAGTGCTGCAGAAAAGGATTCTCGTGTCAGAAATTTGCCAAATG
AAAAGTTTTCTGACGATGATATTCCCAGTGCACCTCTATTTTGTGGTTCTTCCAGGGAAA
TCAAGGAAGATGCTGAACAACTTCCAACTTCTAGAGCACAATACAAACCTTATGTACCAT
ATTCACATGATTTTTCGGCTAAAAATGGCCCAGATGCTTCTGATAGCGTTTCTCCTCGGG
TTGAACCAGAGGATAATACTGAAAAAAAGATTCCTGACCAGCATGTGAGGAGTGCTTCTG
GTATAGAAAGTGGTGCACCCTCAGGTTTAGTCCCTGCACGCCTTCCAACTTTTCATGCCA
GCACTCAAGGGCCGTGGCATGCTATGATTGCGTATGACGCTTGTGTTCGGTTGTGCCTTC
ATGCTTGGGCGAAGCAATGCATGGAAG
>TeaL_7807
GCTCTCCTCCACATCCACCTTTTATTGAACATCATCATACACAACAAGAAATGTTTCAGT
TGAAGTAGATGAAATGAGGATCAACAAGATATAAGGGTTGTTTGCTGCAATAGTTTATTT
TTTTATTTATTTATTTTGAATTTTTTTATTTATTTATTTTGACAGTCTAAACCAAATTGT
TTGGTGCAGTTTCTACTTACAGTTTATTAAATAAAATAGCTTAAATAAGATGATTGCTTG
GAAGTTAGGAAAGATGTTTTCGCTTCTACTTTCTAATTATCAATCCTAACTTTCTCAGCA
ACTGCAATAGCCAAGCTCATCTCTCCTCCACATCCACCATGAAGAAATTTATGGATGGGT
AACGTCCACATAGTGTATCGATGAATGGAGATATCTCCTTGCACTGCAGGTTTGATGCTG
CTTTGAAATGGACTACAGAAGCACCGGGAGAAGATATTGCAGCCCTGAACTGCTCAAGAC
CAGATACTAACTCCACTTCCCCGCCAAACTTCATATTAGAAATGTCTTCCCCTCGGGATT
TCTTCAATGCAACTTGGGCATAGAACATAGACTCAGCAACCTCATTGTCATTTGGGAGAA
CCCTCCTCAAGACCTCGTAATCTCTAACAGCTTCAGCCCACCGCTCAAGCTTGTTGTTTG
AGGCAGCTCGTCTAAGAAGGGCTTTGGTGTAGTTGGGCTGGAAGTGTAGAGCTTGGTTGC
AATCATCAACCGCACGCTCCCACAGCCCAAGCTTATACCAACAAGCTGCTCTGTTGCAAT
AGAGAACCGAGTTCGAAGGGTCAAGCCTGAGGCCTTCTCCGTAAGCAGAACAAGCTTCAG
TGAACCTTTCAGATTTGAAGAGATCATTGCCACGGACCCGAGCCCTTGACACCAGCCTGA
CATTGTTGAGCAGAACTGAGATTTCAATATTTCGAGGATCAATCTGCCCTGCTTTCTCAG
CGGCTGTAACT
>TeaL_7808
CCATCCACTGGCATTCATAGAGTTATATCACATAAGCAACTAGCCTCATGGTAGAATGCT
AGACATAGTAAGAAAAACACACACACACGGGATGCTAAAGCATAAAAACTCACATGTTTG
ATGTCCCACGAACAAGCTGCAAAACAAAGTTAGTAAAATATGCATGATCTTATATACAAA
ACCCTAATGCAATTCACTCATGAGATGCAACTAAAGATTCGGCTTCTAAAATATGATATG
TGAATCATCTCAAGAACATGAGGTAGCGCACATAATCACATAGGAATTGATTAAATCCAC
AAATGCAAACTTAGCCGAATCAAGATGCATGAAACATGGATGCAAAGCATAACTATGATG
AAAAATAAATATGATGTTTATGTACAAATAAAGAAAGCAAGTAAAAGAACGGGATAGAAA
GAAGCGGGGCGGGGAATTATTACAACATTTTAAAGAATAATTACAAACCAAATTAGAGAG
GGATGAGGAGAATATTACAACAAAATAAAAACCTCACAATACACTCAAAAT
>TeaL_7809
GTACACAACAGAGAGATTTCGAGTCTCTTGATCATACAAAAACCTGTGCATCTTGTAGCA
TTACAGTCCAACTAGAACTCAGATGGTGGTTACAAACTACACCCGTACAAAAATGAAATG
AACATAAAGTTCGAATCCAATAGACTCAAAAATGATTCTGCCTTCTCTGATGACGAGTTT
AGCACTGGATGTCAGTCACCACCTGCATAAAAAAGTGCAAATTCAGGTTTTCATTTTACA
AATCACTTCCTTGAATTTATCACATCAATGGAAGATTAACTAAAAGGAATTGCCAATCAT
CTCCACTTAGAACCTGGTACAATGTCATTTTCCTTGGTCAAGTTAACATCTTCACTGCTG
CCGACATCTTGAGGTTGATCATTTTTAAGCACTACAGAACACTGTTCAAAACCCTCGTTT
TTTGCCTGACACTGGCATTGAAAACCACACAAGTTTAATGAACACCAACCAAAGAGAACA
AAATGTTTAAAATGACAATGATTGGAATGTTTTGATTTGCAATATTCTAATACAAAAGGT
TGAAATGACTGGTTCATCTTCGACTGATTACATGTTATCAGTAGTGAGAGAATTGTCAAT
TAATACACAAATTTAAGAGTTCCTCTTTTTCAGGCACCCAAAAACCTTAAAGAAAACCAA
ACACGAAATGCTACAAGGAAGTTGAGGGATGAATAAAGATAGCTCATCAAAATTCTAGTT
TTTCTTCACATGACCCGAAAGAATTTCACAACCATCAAGAGAATTATGTCCTATGAACAT
CATCGTCATAGTTTTTCATCAGTACAATATGCCCCTATAAAATGTAATGTATATGTGCAT
CTCTCAATTCCCTTGCAACAAGGACCAAGTAATAGGAGTTTGAAAATTAAACTCTAAATA
TAATGCTGGATACTGTGCCCAACCACTTCCTTGACAATTCTCACCTAACAGACTTAGTCC
CTGCATACTCAAGAGATGATGAACAATGACACGCTAAGTCTCTTTAGACACAAAGAAAGA
AAAATATAGCAACAACCCTTTGCCTTAGTTTACTAATACCTTTCCAACTTCCTCATACCC
AAAACAATAATAATAAACATAAATAAAAAAAATCTGGAAAAAGAAAAATAAAGAAAGACA
TAAAGAGGAGACAAATGACAGTATTGGTTAGATTTGATTATACCCATATGGTATATCTCA
ATTCATCCCTGTTGTCGAATTTTCAAAAGTGCTAAATGTGCAATTGGATATATAGTGTGC
TTTAATCCTCATGCGACACATAACTCACTATACATATAGTTCAAAATTCACTTAATGAGA
CTTCTTGGTGAAAATATAACCACGTGAAGAAAGCACAAACCTGACCAGATGTCTGGTTCA
TTGGGCA
>TeaL_7810
AAGTACTTTATGAAAAAGTAAGGCTGCCATTTTGGCAAGTTTACACTCTCGATATTCAGT
AAGTTCACTAGGAGAAACTTTACCTAAAATACCCGACTGAGCTACAGACCGTAAGCGATC
AGCAAACAAATGCTTTAATCTAGAATGCCACAAGCAAAAAGGATTAGACCGAGAATCTAA
CTGAAAAGAAGAAAAGGTAATCGGAAAGGTTGCTATAGGCAGATGCAAGCTCTCCACCAC
ATAGACGTCTCCAACTCTACAGTTGGTCCCAATCTGCTGCTTAGATATCTGATCCTGCAC
AGAACTGATAAAAGAAGAAAAGATAACATCAAAACCAAAGGCATCAAGCTGACTGATAGA
TAATAAACTGACAGATAATTGAGGAACATAAATGACAGATGGAATAAAGACAGCAGACGG
TAGGACAGACCCCAACAAATATAATAGATATACTAGACCCATTAGCAGCATTAAGAGTAA
TAGGTAAGAGGGGGGGAAATATAATTTTGAAGTAAGGAGAAATGAAGAGTCATATGATGA
GAAGCACCAGAGTCAAAAATCCAGACAGACGAAGAGATACCTAAAGAAGACCCAAGCAAA
CTTGAATGAAGTGAGGAAACAACCGAAGTAGAAGGGGAGAGAGACAATATATGCTGAAGT
TGACTAATCAGTGTATGTTAACGTTGACTAATCTGAGCAGTCAAGAAAGCCAAGTCAGGA
TCAGGAGCCGGAACAGATGCAGTAGAACCGGTGTTAAATTTTATGTATAGAGAAATAGAG
AGAATGATGATTGATTGATTGATATTTTCTGTCTATTACAAATGGTTCCTTATATAGATG
TAGGTGTAGTGGATGGTGTGTAGTGGATGGTGATAGTGGTGTAGTGGGTTAGGTTTAGTG
GAGTAGGTGAGGTGGTAGTGGTGTAGTGGGTTAGGTTTAGTGGAGTAGGTGAGGTGGTAG
TGGTGGTAGGTGATGGTAAATTCTAACAGCCACCCGCAAACTCAAGGAGG
>TeaL_7811
CTAGCTTTGACATTCGAAATATTGTAACATATCAAAATTTAATTTTGACAATAGACAACA
TGCCAAAATGGCAAAACCCATGAAGATGCACCAAGTTAATTGGTAAAAATTTTACATCAT
ACCATGAATACTGTCACCAAATCACAAGCTGAGTGAGGCCTATCAAACACACAAGTCATC
TCAGAATGAACACACATTACAAAAGAAATGAGAAAACCCACAAATCAGTAATTGCAAGAA
AACAAAACCTTGAATAATAATAATAAACAACAATTAAGTGTAACAAATAATGGAACACTA
ATAACCAACACATAACCTAACACCATCCAATTTTCGACCGGAAATAGAAACAAAAATATA
CCCTGTACATAAATGTCTGTTGCATAAGCCCTTGATCAACTGACTGTTGGGGTTAAAATA
TTCCAAACACAATATCAATCCACCATTACTACTACTACTCCAGAACTGCAACCTCTTGAT
CAACCCTCCAATAGTTTGCATCATTGAACTCC
>TeaL_7812
TATATCACATAAGCAACTAGCCTCATGGTAGAATGCTAGACATAGTAAGAAAAACACACA
CACACGGGATGCTAAAGCATAAAAACTCACATGTTTGACGTCCCACGAACAAGCTGCAAA
ACAAAGTTAGTAAAATATGCATGATCTTATATACAAAATCCTAATGCAATTCACTCATGA
GATGCAACTAAAGATTCGGCTTCTAAAATATGATATGTGNNNNNNNNNNNNNNNNNNNNN
NNNNNNNNNNNNNATGGATGCAAAGCATAACTATGATGAAAAATAAATATGATGTTTATG
TACAAATAAAGAAAGCAAGTAAAAGAACGGGATAGAAAGAAGCGGGGCGGGGAATTATTA
CAACATTTTAAAGAATAATTACAAACCAAATTAGAGAGGGATGAGGAGAATATTACAACA
AAATAAAAACCTCACAATACACTCAAAATAAAATAAATAAATAAAATAAAAGCTTCATGT
TCTTTAGAACCGCCGGCGGAAATTGGTCAATATTGGGAGATTACGCCATCTTGTTCGGAA
GAAGCTAACCGACCGGCCAAATAGGCCGGCCGGCGAACTAGGCCAAGCAAAACCTGTCTT
GTTGCGAAACCAAGAAAAGGAACAAACAAAAAATATGTAGGTGGCTC
>TeaL_7813
ATATTTTTGAAAATTTTCTTCCAAAAACATGTTTCAAAACACAAATCAAACAAACCCAGA
AACTTTGCATGTGAATAAAACGTGACGTCAGTAGAACTCAATTCTAATCCTCTGACTATC
ACGTTGTACCTATAAGACAAAAGCGATGAACTAATCGGTAGGTGTGTTCTGAAGAATTCC
TCTGGTACCTAAAAGGATCAATATAGGGAAAAGCAACGTGAATGAAGTTAGGGTTTACGT
ACTTGCATCAAGAGATTGAATCCCCCTATTGTCATTCTCGCTTTCTTTTATAATTTTTCA
AGCATTAAATAAACATTGCACGAGTTTGTGTTCAACATGGACTCTCTTCCTAAGAAGATT
GTGCGTCCAAGAGTCTCAGATTTGTGCACGTAGTCGTCTCTAACTTTGAACCCAACACCT
AACCGAGCCCAGCCATATATAGGTTGCCTCTAGTCCAGACTAAAGGTTTGTTGTCTCTCA
TTATCTGAACCAGATTCCAAGCACGACATGTTCCCCGGACGTAATTCCAAACCTTGAAGA
CCAACATGCCTAGCCTAGTCAAGCGACCTAAGAGGTCTAGCCTCTCTATCTGCTCAACTA
TAGGCCAGCCCAGATTAGTCAAGTTTGTTCCTTCACAATCAATTCAAAAAATAAGGTTTA
TGTACTCACTACTAAAAATCAGACCTTTTGTGGCAGTCGCAAACGTCACGAAAGGTCCAC
ATACCGTCGCAAAAGACTTTTTGCGATGGAGTAGCGACAGGAAGTGGGGGGTGGCAGAAG
GGGGTGTGACAAAAAGTATTTGCAACAATTACAAACCATCTCTTTCTTGTTGCGACGGCC
AATCAATAGTTTTTGCAACGGTTTAACCTGGATGCGAGGATTCTGAAAATCATCCATAGT
TGTAGCCAAAGCTGGTAGCAAATGTTGATGATATTGAACTTGCGAATCTGGGCCTAAATT
TGAAGACAACTGTCCAATTGCATTAATAGTTGCCCATCACACTCGATGATAAGGATCTTG
GAATGAATTCAAAACCACGTTCACTACTTGCTCCAAATTTTTAATCATAAC
>TeaL_7814
TCATAAATTTAAAACATTCCCATCCTTGACACCTATTGTTGGTCCACCAATCTTAAAATT
ATCTTTGAAGAAGTGATGCCCCCATTTGAGAGGTCAACTCTCAAATACCACCGGACAATG
ATCAGACCTGTCTCAAGTTCGGGGAAAACTCTTCCCATCCCAATAAAAAGAAAAACCAGT
CCAATCTACAGCGTACTAGATTTTCCTAGAGGTTACCAAGTAAACATAACATTAAACAAA
GGAGGATACACTAGAACACACTTTCTTATAAACGAATCAAAATCCCTCGTACCTCTATTA
GTTGAAGTTCCATTAAGTTTCTCCTAGACCAATCTAACTGCATTAAAATCTCCTCAAACA
CACCAATTTGGAAAGCACAACCATAAAGTCCAAATAATTCCTCCCACTATTCCATTCTCC
TAGAAGGTGAATTAGGGCCATAAACCACGATCAAACACCATTGATTATTGTCATGCTTTC
CAAACCTAATTGATAATGAAAGCTCCCCCATAATAGTCTCACAATCTAAAATAATTCTCT
CACCCCATATAATCAAAATACCCCCAGATGTACCACAAGATGGCAAAGAAGCCTATTTCC
TATGTTTAGTTCCCTAAATGCTCTTAATAAAATTCCTATCACTTTCCTCCACTTTAGATT
CTTCGAACATTACAATAACTGGTTGTGAGGTTTTCTTTTCAAGCCATATTCCTAGCATGT
CCAAACTTTAAATGGGAATATTTGATTCCTTGGTATTCCTAGATATCTATACCCTAGTTT
GAGACGTTGATTCCTGAACTCACCGTTAGTTTGTATGGATCCTTGTGATTAGGATGCATC
ATTATTTATTTCATTCTACTTGTTATTGCCTAGTTCCCTTCATTGAGAATTTGCTTATCA
TTGATTTGAATTGGAAGAGAAGGGTTTCGATCTGTGTCCTTAAGTCAATTTGAGTATGTA
ATAATCTCCTTTGTCCCTTTATGGTTTCAATCTCAAGATATACTGTCCTTAAGTCAATTT
GAGTATGTAATAATATTGTAGAAATTTAATGTATAAAGAGAAAAAGAGAATTGTATTATT
GATTGATGTTTGTAATTGTTGAATTATTGAATGCTACAATGATTCCTATATATAGAAGAG
TAGGTGGTAGTAGGTGGTAGATGGAGTAGGTAAAGTGGAGGTGGTAGGTGGAGT
>TeaL_7815
GGGTTTGTATCCAAGGAAATGATTCAAACCCACTGCCCTGCACCATCATCTGATATTCAG
ATCCTGAGGTGTGGCCCACCACCTATGAACAAGGCGATGGCTGCTCACCTTGAAGCTCTT
GGATATGCACCGGAGATGCAGTTCCAGTTCTGATAATCTTGTGGGGTCATTTTTTCGAAA
TTCAGGCATGTTTAGTAGCCCTTTTCACTGGTTGGGCATAATACAGTTTTGTTATGTTAT
GTCATGTTGTGTCTCTCAAGAGTTTTTAATGGAACTGTCATGCATTGGATCAACTGTGAA
CTTTCTTGCTAACCACTTTAATAAAGGATTTTCCCTGGATTTAAACTTACATTAACTCGG
GCTCCAAATTAATCACCTGTGGTGCTTATTGTTAGATCTATAAGTTTGATGACTCGTATT
GCTGGAAACACGAAAGAATCAGAAACACAGCATAACTGCCTACTCTTTTTTTATTTTATT
TTTTATATATAATTTTTTCAAAGATTTTCTGTCCATTCTCATCGTAGTTAGATTACATAA
CCACCTATTTTTATCTCTAAGATTCTCGATCCGAACTCTCTGTAGTTAAAATGTCTTGTG
TTATGCATAGATGAAGAAATTTAACAGTAGATATATGGTTGCGGAACTCCAGGTTCAAAC
CTAGTTCATCTTTGATTTAGTAATGCATTAATTAGTGATCAAAATCATTGCATCACAGTG
TGTAAAAATGCAGTTTATGAGAGTATCTGTGCAAATAATGCCAAAGGTTAGGCCTGTCTT
AAGCCTCTGAGCACCCTCATTTAGTGGAGACCAACACTGAAAAATTCTTTTTAATCTTCC
TAGTTGTACTTAATTGAATGTCTCCCAGGTTGTCTCTAGAAGTTCGGGCTAGTCCCATTT
CTTCCTTCATTTCTTACTGAGCAGTGACTGATGGCCAAACAGATATGTATTTGGCATAAA
AAAGAGAATAGTGAACATTTATAAGAACATAGTGGACATTATGTGAGACGAACTTGTATA
GTCTTGAAAGTTTGGCTCTTTGACTATAGATTACAAAGATACTAAAATAAACAACAAATC
CTTGTGGAAATGT
>TeaL_7816
AAGATATTCAGGCGCATATACTCAACTTTTGGTTCAGCTGCACCTTATACAGGCTTTCCA
GATTCTCAACCATTCCTAAGATGGATTCATGAGAACAGTCTCAAAGTGGGGTTAGTTAGC
AACGCTGAGTATCGGTACAAGGATGTGATTCTACCAGCATTGGGTTTGAATGAGGGATCG
AGTGGGATTTTGGCGTGTTCTCTGGCCTTGAAGGTGTAGAAAAGCCGGACCCAAGGTTAT
ACGAGATTGCATTGGAGAGGGCTGGAATTATTGCACCAGAAGAGGCATTACACATCGGAG
ACAGCATGCACAAGGACTATTTGCCGACAAAATGCACAAGGACTATTTGCCTGCAAAGAG
CTCGGGGATGCATGCGCTGTTGATGCTGATAATTGGACGAAGTCCGGCGCGCCTGTTCTC
CCTGACCTTGTGGCTGCACAGGCATGGCTGGCTTCTGAAAATTTGATTTGCTAATAACCT
TGTATTTTCTGTAATGCTGCA
>TeaL_7817
TACGATAAATTCGGGCCCACTAATCTTGGGCTATTGGGCCTAAATAATTTAGTGGGCTCA
AATTAGCTCCTCTTACATTTGCCCCTTGCGTGTATGAGAAATTTTAAATTTCTCAGACAT
GCATACTGTCATTTCTTCGGCCCTGCTTCGCATCACGTCCCAAAAAAAAAAAATTTTGTC
TCGACAGAGCCTATGGATAAAGTTGATGACGCACTGTAATTTACAGAAAAAATTGACAAG
CATAAAAATGAATTTTTTTTTTACTTTTTTTTTCCCGTACCGTTACTATTATAAAATAAA
AATGTAAGGACAATACTCACACATTTTTTTCTTGTTTGGCAAGTCAGTGGAGTCAGCAGG
CCGTTATATGTTGTATGGATATACACATTTATAAAATATGTTGAGGGAATATTCTAGCAT
CATACAGTATCGCACCTCCCATTTTTTTCTATTTAAGGAAAAGGATGAAGACCTAATCAA
TACATCTTTATCTTTCTTGAAACCCTGCGGCGCACACACTCTCTCACTAAAACGAGAGCC
CACCCCAGGTTGCCTTTCTTCTTCAACGAAGCTCCATAGCCATTAAGCTAACGCCGGTTG
CTCAAAAGGCCAAAGCTGCTGCCGCTTGCGCAGACCTCCATCGCGGCTCCAGGCCTCGTC
ACCGCCGTCGTCACTGAAGACCCAGCTCCGACTGCTACAGACGCCATGACCCAGCCGCTG
ATTCGCTCTAGTTCTGACTACTGTGGATGTCACAACCCCGGATGCTGCTATTCTATGCCA
TCGCCAACTCCATTTCACCGTAGGTGCTTTATTTCAGCTTAGAGGTCCAGACACTCCGGA
GCTCGGTTGTGCCGACCCACACGACGCCGACCTCTCTGCAATGTCACTGCTCTTCTGCGT
CGTTACATCTGACGCCGAACTTGATTGCCCAGCTACTCCGGAGCTCGGCGTTGGCTTCAC
TCTACTGCCACTTCACCGCTAAGCACGGCTGTCCAGTGTTCTTCCTCATCTTTGTTTTTG
GTAAGTATTTCGAATATATATATATATGTATATATATGTATCTATTGATTATGATATATA
TATATTTTTTAGAGCTCAGATTACCCAGATCTTAGTTTTGCTTGCACACGACTACATTGT
CGTGGCCCCAACTTCCGTCGGCCTCTTGCTGCTCCAGCTCCAACCAAGCCGCCATCGGTC
TTTCTCTGCTCCACCTCTGGTTATTGTTGGCTTCAAAGGTTCCAACGCAGACCACATACG
TTGCCCACTCAACGTGACGTGTGTAGTTGCCGACTCCGCTACGACATCCCCGTTGTCTTC
GTCCTCAACCATCCAGTGCTGACCACGCCGTTGCCCATTCAACGTGACGTGCGTGGTTGC
TAACTCTGCTGGCTTCGGATTGTCCAACGCCACTCACACACGCCGCCCTCTCAACGCGTC
GTGTGTGGTTCGACCTAGCACGGTTTCGGTGATATATTTTTTTTAGAGCTCAGACTACTC
AGATCTTAGTTTTGCTCGCACACCCACTGAAGTCCACCACCATTGGTTCCTACCTGAGCT
ATCATTACTGCGCACCAAAGCCGACACAGCTTGCTATTGACTGCCGTAGCCGCTGGTTCT
CTTTCTCACCCACTGTTTTGTGCTTGGTCTCCAATTTCTTCACTACTTCTGTAAGTCTCA
AAGACTTTGATACATTGAGCTTTGGCATTTTTGACTTAAAATTGCACTGTGGAGTTTGAA
TTTGCTTGATGTTGTCACTCCCACTCATGTTAACATTTGTAGAGCTTGAGAGTGATTGAC
CCATTTTTTTTATTTGCTATCCTGAGAAAAATAGCACCCTGATTCTGGATTTATTTAAGT
GGTTTTCTGACTTGAAATTTGCCAAATAAATTATGGGTTATTGCTTATATAAATTGAACC
ATTGCTGCTGAATTTTGCACTTGTAATAGAATACTTGCCACTTGAATTGAGCAATTAACA
TTGACTTGGGAGGAACATTCTTGTAATTTGCATGACAATCCATTAAATCTTGTTACTGAT
GAGCAATGTAATATACTTTGGATCTCGGGCCTGAAATTTGCTATTGAACTTCACTTTATC
CAAATTTTGAGCCCCGTATAAATTGGACCTTTAATATGGAACATAGTGATTTTGAGAAAA
TGACCAGCTTGAACTTCATCACAAAACGGCCTATGACATTG
>TeaL_7818
TCAATCTCCTCTGGTTTTGATTCATCTCAAAATCTGTATATCTATATCCGTATACTCTAT
CGAAGTTCTGTAATAGCTTTGCATTAGAGAAGATAGAAGTTATTTGTGCAATAGATTGAG
CTTTGATGTATAAGTATAGGTTTTTATGAATCGAATTCAATCTGATTATATTTTGATTTA
GCTTTGCAGCTTGAAGGATTTGGCGAAGAACGATGTATTTGACGGAACGAAGCGAAATCT
AGGGATTGTGGAGTTGAGTTGGCTTGCGATCTCTTGCTTTTTTGTGTGTGTATGTGTATG
TAATATAGGCCGGGCCTGAGGCTCGGGATTTGAACTATATGGAGTCAGCTAAGGAGCGAC
AGGGTTGGATCGAAGAGGAATCCAAAACGAACGGTCCTTTTTTGCAGAAGTTCAGGCTCT
ATGAGACTCGCGCGAACTTTTATATGATTGGATGGGATAAGAGCAGAAATATTTGGAGGG
TCTTGAAGCTTGATAGATTAGAGCCTTGTGAGCTAAACATACTTGAAGATTCTACAGCAT
ACTCTGAAATTGAATGCTGTGATCTGCTAAGACGAATACATGAAGGAAACAAGTCGACCG
GTGGGCTTAAATTTGTCACCACTTGTTACGGAATTGTTGGGTTCGTAAAATTCTTGGGAC
CTTATTACATGCTGCTTATAACAAAAAGACGGAAGATTGGCACAATCTGTGGGCATGCTG
TATATGCCATTAGCAAGAGCGAGATGATTCCAGTTCCGAATTCTACTGTGCAATCCAATA
TGGATTATTCTAAGAATGAGAACAG
>TeaL_7819
ACTGTTTTATGTATTAAAAAATTTCAAGATGATATCTTAAATCAAAAATTTTTACTTCGT
GTTGATTGCAAATCTGCTAAATATGTTTTAGAAAAAGATGTTCAAAATCTTGCTAGTAAA
CAAATTTTTGCCCGTTGGCAATCTATTTTAAGTATTTTTGATTTTGATATTACCTATATA
CCTGGTTGTCAAAATTCTATTCCTGATTTTCTTACCCGGGAATTTTTACAGAGGGGATAG
GGATGACCACTCCTTTTACTGCTTACCAGAAAACCCTAATTACCCATTATCATGATCTTA
TTCACCAAACTGCTTACCGTATTGCTCGACTAAAATTAGCCAGAAAAACTACTAAACGTG
CTCAGTATATTAACTATAATCAAATCCAAGCTTGTCGCCATTTACTTGCTGATTATTACA
ACTGTTTGGATTACCATCAAAGTTATTTAGACCTCCTTAGTGGTTATTAATCTTTGTTAC
TAACCTTTGTTTCTATTAAACAGACGTCTCGCCCAACGCCTCCTTCTAGAGCTTTGGTCT
CATCTGGTCAACCTATTATTCCTCCTCCTTTGGAGCTAGTAACCCAATACCATCCTATTG
AAATGATTAACCGTTACCAAGTTCTTGGTAACATTTCTAAACCTAGTTACACCTCTGTTT
TGGCTATTGATCCCTTTACTTCCTCCAGCCAAGCAGTTACTCCATACCCTCCTAATCCTA
TTAAATCAACCCGTTCTGATTATGTTATATCTACCACTACTAATCTCTTTTTCAAAGAAC
CAAGTCATTCTAAGAGTCAGTTGGTCCATGATCTGGTTAAATCTTACTTTCCTTTTGGAT
GGCACTTTGTTCCTCTCCATCCAGCGAAAACAATTACCTTCTACAAAGATATCCTATTTA
ACCATCAGTCAATTGTGATTAAACCCATTTATGATCGGATTTACACTAGGAAAGTTGTTT
ACCATTCACTTTACATTCACAACATTGTCTCCCTAACTGAATGGGGTTCTCCTTATCAGC
TACGTGAGTTACCTAATCACTCTCTTCAGTATAGTTATTATGACTATATTGATGTCTGAT
TCAAGGTTTTCCTTTATCAAACTGAAACCTTTAGTCGCTCTTGGTTCATCCAATTTGATC
AAAAGTTCAAATCAGAATTACCTACTTGGTTTCTGCGATGGTGGACTCATTATGGCGCCA
TTTCAGATATCTTCCTAGATATTCTGATTGAACAGATTAATTATTTTTCAACTGTTTTCT
CATTCACTCCACAGCAACGGAAATTCCCTAAATTGCTTATTTTTATATCCAAATACAAAA
TTCCTTGGATATTCAAATGACATTATTGAATTTCTGATGATGTTATTTACCGACAACATA
CTGTTAAATGGTGGGATAACTTCAAGATTCCACGCATTATTGAAGTTGTTCAATCTGAGT
TCCCGATTAACATTCATGCTCCTACACCTGCCATGGTTAAAGCTCAGCAGAACCCAACTG
CTTCAGTCACTCAAGGAAGCCCTCTTCCTCCAATCAACCTTGGAAGCCCATCTTCAAGTT
CTTCCAAGCCCAAGTCAAAGATTAAATCAAAGGATAAAGCAAAGCCCAAACCTGCTAAAT
TAAAGTCCAAGAATAAAGCCCAATCATCTAAGGCTCAGCCCACAGTAAAGTCCAAGGCCA
AGTCATCCAAAGATGAGCTGCTCAAGATGGCTCGTCTACTGGTTAATCAAGCTCAAGCCC
AGTCAGATTCGGATAACAACAGTTCAGAAGAAAGTTCAGACAGTTCACATTCTTCTGAAG
GTTCAACTAGCTAACCAAATCCATATGGACCCGAGTTTCAAGATGCTCAGGACCCATATG
CCTAGTCAGCTCCTGCATCGGATTCCATATAGATACAAATTAGCTTCAATCAAAACTCTT
TTGAGAAAAGCTGCCAATTTGTATTTATATTGATTCCTTTAATCACATGCCTCTACCGAA
ATTGATGAATAGTAAAAAGTTAATATTCACTTTCACTATTCATCCATGATTAAAGATTAA
AAGCTACATCAACTTTCAGTCAATCAACCGAAAGCATTCGACAGTCTGCTTTTGCCCATA
TGCTGCCAGCTGCTCTCCTAGTCACAAGCTGCATAGTTAATTTTCTTTGTTATAAATTGT
AATGGTTAAGACATTTGTAGGTAGGTTAAGAAAAAGAGGGAAATAGGCCACTCTGAGTGA
GAACCCTTTCTCTACTGTATAACCCTTGTTTAAACTATTTTTAAGTTATGTATGCTGAAG
CAACTATTTGCAGTTCTTCCGATTAAACAATTGTAAGTTATTTTGACTAAAAGTATATTT
TGGATAATTGTATTTTGTGTGTATT
>TeaL_7820
TTATTACAATTGTTTGGATTATCAACAAGCTTATTTAGATCTCCTCAGTGGTTGTTAATC
TTCATTGCTAATCTTTGTTTCTATTAAACAGATGTCTCGTCCCAGGCCTCCTTCCAAAGC
CTTGGTCCCATCTGGTCAACATATTGTTCCTCCACCTTTGGAGCTAGTAACTCAATACCA
TCCTATTGAAATGATTAACCGTTACCAAGTTCTTGGTAACATTCCTAAACCTAGTTACAC
ATCTGCTTTGGCTACTGATCCCTTTGCTTCATCCAGTCAAGCAGTTACTCCATACCCTCC
TAATCCTATTAAAACTGCCCGATCTGATTATGTTAAATCAACCACTACTAACCTATTCTT
CAAATAACCCAGTCACCCAAAGAGTCAGTCTGTTAATGAGCTGGTTAAATCTTATTTCCT
TCCTGGATGGCATTTTGTTCCCCTCCATCTAGAAAAACCAGTCACCTTCTATAAAGAAAT
CCTGTTTAACCATCAATCCATTGTGATTGAACCTATCTATGATCGTATTTACTTTAGTAA
AGTCGTTTACCATTCCCTTTATATTCATAACATTATTTCCCTGGCTGAATGGGGCTCTCC
TTATCAGCTTCGAGATTTACCTAATCACTCTCTTCAGTGTAGTTATTATGACTATATTGA
TGCCTGCTTCAAAATATTCCTATATCAAACTGAAACCTTTAGTCACTTCTGGTTCATTCA
GTTTGATCAAAAGTTTAAATCTGAACTACCTACTTGGTTTCTGAGATGGTGGACTCATTA
TGGCGCCATTTTAGATATCTTCCCAGCTATTGTGCTGGAACAAACTAACTATTTTTCAAC
TGTTTTTTCATTCACTCCACAACAAAAGAAATTCCCTAAATTGCTCATTTTTATATCCAA
ATATAAGATCCCTTGGATATTTAAATGGCACTATGGTATTTCTGATGATGTGGTTCAACG
GATACATTCGGTTAAATGGTGGGATAATTACAAAATTCCCCGCATTGTTGAACTTGTTCA
AACTGAGTTCCCGATTAACATTCATGCTCCTACACCTGCCATGGTTAAAGCTCAGCAGAT
CCCAACTGCTTCAATCACCCAAGGAAGCCAACTTCCTACTGTTAATCTTGGAAGCCCAAC
TTCAAGTTCTTCCAAGTCCAAGTCAAAGGCTAAATCGAAGACAGCTAAGCCCAGCTCTGT
TCAACCCAAACTATCGGATAAGCTCATTTCCAAGAATAAATCAAAATCCAAGGCTCAGTC
TCCAGCTCTTGCTTCACAAGCTCAGCCCAAGGTTAAGTCCAAGTCATCCAGAGATGAACT
TCTCAAGATGGCCCGTCTGCTTGTTGATCAGGCTGAAGCCCAGTAAGATTCGGATAATTC
GGATAACAACAATTCAGAAGAAAGTTCAGATAGTTCAAACTCTTCTGAAGGTTCAACTAC
TCAAAAC
>TeaL_7821
TATCCGTTGGCATTGCTAATTGCAACTTCCCATGAGCCACGTAAACAATATGTGATGGCC
AATCCTCCAGACCATCAAATATATGTGTGGCATAAATAATTGTAGCACCACGCTCTTCAC
ATTCCTTTCGAAGAAACTTCAACAGGTCAGCCCTCGCAAGAACATCAAGGTCAACGGTGA
TTTCATCAAGAAGAAGTACCTTGAATGGCTTTAACAGACCCATACAAATCTGCACACGTC
TTCTCTGACCATCTGATACTTTGTGCAATCTCCATGATAGATCAACATCTAAAACCTTGA
TCAGTTCAGCTCTTCTTTGAGGATCAATTCCCGACACACCACAAATCATCTTCTCAGCAG
AAACATCCATTTGTATTGGAACCTCAAAACCAGCGAAAGCAACATCTCGCCTCCACTCTC
CTCCAAGATAGCAGAGATCACCAGAAGAGGTCAAAGCGGTATCATGAAAAGCCAGATCTC
CCCAAAACGCGATTCCAATATTTCCTCCTCTAACATGCTCAATTGACTTTCAAATGGAAA
TTCTTGCTGATTGGATCCTTGAACCAACACATGTAATGAGAATTGGGAGGGACATAGGTT
GACCAACATAGTGTAGAGCTTCCGCCATATTTAAAATAAATAAATAAATAAAAACATTAC
AGGGTTGTTTGGCAATAATCTGAAATAACCAAAAAGCTAAAAAGTCAAAAAACCAA
>TeaL_7822
ACAATTCCAAGTACAGGAAGGGCTATTTGCATTCCATCCATATCTTTTTTCACCTTGAGA
GTGAAAGTGGGAGATCCATGGGAGAGTCTTGCCATTATTCTTTCTCTAGCTACTCTGCCT
TCTTCTTCACCCAATCACTTATCTCCATCATCTCCTTTACTCTTGTGTTCATGAGTTGAG
ACCATTGAAAAATCTAAGCCTCTTATCATCTACTAGAGAATTCGAAGTTGTTCTTCAAGG
ATTTTCGAAGATTTTCGAATTTTCCAACTCCTTTCTTGAACCCTCTCTTACAAAGAGTAA
TTTGATTTGTGTATTACAAATGTGATGAAACAAAGAGAGCCCAAAATTATTTTAAGTAAA
GTGGGAAAGTATAAAACTTAACTGGGTAAAGTATAATTTACCCAATTTTGATGTCAACTT
AAATATTTATAATATTTTATGTAACTTGTTATAGATTAGTGGATTACACTTCTGATAATG
CCCTGAACCTAGGAACAGCACAAGTGTGTTTTTATTTTGGAGTATGGTGTTACATAACAT
AAATTGCAGCACCATTTGTCCTTCCAGAATTTATATCTGTTTAGAGCATCTGTAGCTGAA
GCCTCAGATGCTGTTTTGGGAGTAGATTTGTACTGAGCTGCTGATGTAGATTTCATTGCT
GCTTGGGGCTCTCTTCTTGTATTCGTTTGTTTGTTGATCTCAACTGCTGGTGTCTCTTTT
GCTCTTTGGGTTGGTGTCTTACCAACTTTGGGTGGCAATAGCAAATGAATGGACATGTTT
CTCGGTGCCAACATAGTTGGGATCGGGTTGTTTTGTTATGATGCTCTTTGCAACCCCTCT
CTTTATTGATGATTGTCAATGTATTATTGCTTGATCATTAATGCACCATCATTAATTCTC
GGTGCCATCATGAATTCCCTATCCTCCCACAATAAATTCCCTATCCTATATAGATTGCTT
GATCTAAATTCTGGAAGGACAAATTGTGCAGCAATTATTGTTTGAAAGATGAATTCCCTA
TAATCTATAGATTGGTGATGGAGGAGGAAACTCTGAGATTACTGTACGACAGGAGGGTGG
TTTCAGGGGACTGGAATTTTCATTTTAGAAGAAGGTTGTATGAGTGGAAAGAGAGGGAAG
TAAATAGACTCAAGGTGCTTCTGCTGTCTGCTCCTGGTTTGTGTGATGATCTGGAGGATA
GTCCACCCTGGTTTGCTGCATGTTTTGGAATGTTTTCTGTATCCTCTGTCTATAGAAGTG
AAGTTGATTCTCTTGTTCCCTCCCTTAAAACTAGTAAGTTAGTCTGGAATAAATTTGCAC
CTCCGAAGATTCAATTTTTCTGTTGGTTAGCCTGGAAAAACAAAGTCAAGACAGCTGATT
TTCTTCAGAAAATTGGAGTGATTCAAGCTAATGCATCAGCCCTTTGTGTTTTCTGTAAAG
CTGTGAATGAATCAGTCTGCCATGTTCTATTGCACTGTCATTTTGCTTGGAAGGTTTGGG
ATGCAATGCTAAATTGGTGGGAGGTGCAAGGGGCTCTACCAGGTTCTGTGGAAGCTGTAC
TTCATTGGTGGGAAGGTGATAATCTGAATAGAAAAGAAAAAATGCTATGGAAGGTCATAC
CCCTTGCTGTCTTATGGTCATTGTGGAAGCTTAGATATGAGTGCATTTTTCAAGCTGCTA
CACCTAAGTTGGAGGACTTGTGTGAACTGATTAAGATAAGAGTTGCATTGTGGTTGAACC
AAAGCTTTAAGGATTTTCACTTCATTGTACAGGATTTCTTGACCAATTTGAGGCAATTCA
GATGCTGTTTTGGGCGTAGATTTGTACTGGGTTGCTGATATAGATTTCATTGCTGCTAGG
GGCTCTCTTCTTGTATTTGTTTGTTTGTTGATCTCAACTGCTGGTGTCATTTTTGTTCTT
TGGGTTGGTGTCTTACCAACTTTGGGTGGTGGCAAATGAATGGACATGCTTCTCAGTGAC
AACCTAGTTGGGATCGGGTTGTTTTGTTATGATGCTCTTTGCAATCCCTCCCTTTATTGA
TGATTGTCAATGTATTATTGCTTGATCATTA
>TeaL_7823
CCATGGTGGCTCCTCTTTCTTCACCATTTAGCTTCTCCATGTTAATCACTGGGAATGTCT
CCATTGCTCTCTCTCTCTCTCCTCTCTCTCTCTCTCCCCTCTCTCTCAGATGCTCTGCAA
CGTTTTCGAGCTGATCGGAGCAACTTCGCCGCCACAACCCCAAAACGCCACAACTCAACC
CTAACCCAACAAATTTCGGGCCAATTTTGGCGGAAAATACAACAATTTTGTGGCTGTGAT
GTTGGATATTTCGGAAAAATCTTCTTTGGAAGCCCTCCAACCCCTTAAAAAACACAAAAC
CCCAGACTTATTAGAACGCAAGAACTCCTTCAACTTAATCCAACCGTATCTCTCTCTACA
ACACCCTCGCACATGGCTCATCCTCTCTGTTTTCTTGCTCCAAATCTTCCTCCTCCTCAT
GGCTCGCTCTCTCCCCATCTCCGTCTCTCGCCGCCTCCACCACTTCCCTTCTCCCTCAAC
CTCCGCCGCCGCCGACATTCAGTGTAAGTCAGGTATGGTCTATGTATACCCACTCCCACC
CGTTTTCAACACCGAGTTGTTACAAAAATGCAATGAATTGAACCCATGGGTGTCGAGATG
CGATGCATTTTCGAACGATGGCTTTGGCCGGAAAGCCACTGGGCTCGCTCGAATCATGCC
GGAGAATCTGACCCGCTCGTGGTTCTGGACGGACCAGTTTTCGTCGGAGATTATATACCA
CAATCGGATTATGAACTACCGGTGCAGAACCACCGATCCAGAATCGGCTACGGCGTTCTA
CATACCCTTCTACGCTGGACTTGCAGTTGGGAAGTACTTGTGGAAGAATTACAGCGCACA
GGACCGTGATCGGCACTGCCAGATGATGTTGGGGTGGGTGCAGAACCAGACGTACTGGAA
TAGATCCAACGGCTGGGATCACTTCATCACGATGGGTCGCATCACTTGGGACTTCCGGCG
CTCCAACGACGACGACTGGGGCTCCAGCTGCATCTACTTGCCGTTGATGAGAAACATTAC
CCGCCTTCTGATCGAGAGAAATCAGTGGGACTACTTCGATGTCGGTGTACCCTACCCCAC
CGGATTCCACCCCAGTACCCACTCCGACGTGAGTACGTGGCAGGACTTCGCCCGAACACG
CTACCGGTCCACCCTCTTCTGCTTCGCCGGCGCGACACGTGGCTTTATCAAGAACGATTT
TCGAGGACTGTTACTGAGCCAGTGCTACAAGGAGTCCGGGTCCGGGTCTTGTCGGGTGGT
GGACTGTGGCGGGTCGAAGTGCTCCAACGGGTCGTCGGCGATTCTGGAGACGTTTCTGAA
CTCGGACTTCTGTCTGCAGCCGAGAGGAGATAGCTTCACCCAAACGAACCGCTTACTATC
AGTACGAGTGGTTCTTGCCGAGCGAACCGGGGAGCTACTCGGTTTTCATAGACCGGAATG
CGGTGAAGAATGGTACGTCGATAAGAGGGGAGCTTGAGAAAATCAGCAGGGAAGAGGTGA
GGAAGATGAGAGACAAAGTGATTGAATATATACCCAATATTGTTTATGCAAAGCAACCCA
ATGAGGGATTGGTGGGTCTAAGAGATGCCTTTGATATTGCCATTGATGGTGTGTTGAGGA
GGATCAAGGAGCAGGAGGGAGGGTATAAGTGGTAATAATATTAATAGGTGC
>TeaL_7824
AGAAAGCATTTCAATGATAGTCCAAAAGTGAAATTCATATATGTTGACAAGCTTTTTCAC
CTGTTTGTCAGCTCTTTTTGTTCTGAGTTCTTCCACTATTTCCAAAGCTCGAATTTTCAT
ATCTGTCTTGCCTTCCAGATCTGCAAAAATATATATATATATTTACAAGCCTCATTAGCA
GTCCATATCAGCTAACTTTTCCACCCATTGTGAAGGATTTCAAGGGCCCTGCTGACTCCA
CAATAGTAGATAAATATTGTAAACAAAATACGAAACAATAAGCCAAAGCCATACCAGGAA
AACCATACCTAGAGGAATCTCATATCAGTAGTTCGGTACAATTTTATGAAAGAAAAGAAG
TATACGCTTAAATAGAAAAACCAATTCCAGTGACTTCTATAACCAACTGTCGTATCATCA
ACCACCACACTTCTGTCATCTTTTGTCACATATAAGATTACTATGGTCCTGTCCTCCTTT
ACAGAATTTACTTGTATCTTCTTCATTATCTCTTTCATCATGATTTTTTTTCCCAATGAG
TACATGGTCACAACTTTTTCACACAACCTGAGATTCTCTGTTCAAGCAAATAGTTACAAC
CACAATACTTTTCCTCTTGGAAAGGGCATCACAATCAATTTGTAACCATCAGGGCAGTAG
GTCAATAATTTTTTTTCCACCGCAACGACAGCCCATAATAACAGCCAAAATCCCAGTAAT
GAATAAAGCAATATTCAGTAATACCCTAATCTAAACTGCAAATAAAATTAAGAAATTTTT
AAATATCACAAATGTCAAGCATGAATTACAGGAGAAACCCATCAAGCCCACATTTGGAAA
TAGATAAAGGAACTAACTGAATAATAAAATATACTCAAAGAGCACCTATGGCTAACAGGG
AATTAATCTTCATGTTAGTCCCAAGGATTCATTATTTGATTTTGATGATAACAAAACATA
GATGAAAAGATTTGTTAAATATTTGAAGAAGTATGTCAATTACATGTTTTGAAAAGATTA
GAACCTCCACATAATAAAATTGTATTTCGATTTTGCTCCTTCAAGTTTAAAATGGTGGAG
ACCTTTTCATAAGGTCCTTGTGCATGAAAGATTTAAATCTAGCTTGTAATGGAGCTACGT
ATGAGTTTCAGTTGGATTTGGAATAGTTTTGTTCCAGGCGAAGCCACAAAAGAACCCAAC
CCCTTACTGTTTAGAATTGGCCCCAAACTCCTGCAAGCATCCATTTTTAGACCTACGGAA
AAGGATCGATCCGTGATTAAAAGGGGTGAATCCCCAAGAACAGAGGACCCCCAGATTTTC
TGTCCTACAAAAAAGGATTAACCCCTTGATATAGAGTCACTCCCAAATTGCCAAGAACAA
CCTTGCAGAAAAGGGTTGACCGCTTCGAAGATAGAGTCAACCACATATGATGGTATTTCA
AAAACAAGAAGGCGTAGTTCAGAATCCCAACAGCTATAAGCACATTAAATGCTCCTCAAC
TACAACCAATATTCAAAAACAAACGAGAGACTTAAAAAAAGAAGATCATTACTCACATTT
GGACAAGAAATTGAAGATGAAAAGACCAAATCTTTAAGAGCATGAAGTTCTTATGCCCTA
ACTTCCAACATTCTCTCAAGTCTCAACAATTGAGCTTCATCATTTCTATAAACTCTTTGG
AGCCTAGTGTACTAAATATTATATCGTATTTACTCCTTAAATCATTTGTAAACTACATTT
ACACAAACTCGGGTACGAATATCGGGTGCGAGTGCGTCCAAGTTCCAAATTTCCTAACCT
TAACTATTTGGATAATGGGACATGTATCAAGAAGTTAGGTACAGGTACGCAAATGTGTCT
AGAATATTTGCATATATTGCGTATATTTTGTATGATATTCAGACATAAGATGGTGTAAAT
TATTCAGAATATAATTGAAATTGGTTAGGATCTAAGAAGCACAGATATGGGCACGGACAC
AGGGCAGCAATTTTAAAAAAATTAGAATACGGACAAGGTGGGAATAAGACAAAAAAAAAT
ATATTCTTTATATATCTTCATTTGCTTTGTATATGAATATAAACACGGAGCACATAGATA
TAAATATAAGAAATATCAATGTTCATGTGGGTTTATTGTAATTTTTTCCCTCTTTGTTTC
CATATTTTTAGTTTGATCCTAAATTAATTTTCTAAAATTATAAATTTTAAAAATAAAAAA
AAAAACACAAAAAAAAAAACCAAAAAAATAAACAAAAAAAACAACAAAAAAAAACAAAAA
CAAAAACAAAAACAAAAAAAAAAAAAAAAAAAGACAAAACAAACACAAATCGGCACAGTG
GATTTTTTTCTTCTCTACTCTGCCGCC
>TeaL_7825
GTTGAGAGCTTGAGGCAGTGAATTCACTTCAAGATTTTTATAGGTAGCAAGCATGTCTAT
CTGCACTCTTGAGCTATATTTATAATAATTATGTATCAAATTAACCATCCTGTTATTATG
AAAGCTCGTATGCGATACTTCTTGTAATTTGGAGTTATTGTAGAGTGCAATACTAGTTTA
ACAACATCAAAATAATTTTAATGGTTGCTACTTTATTTGAATGATGACCATTGTCAAAAG
TCGATTTTGTTACTTCCTAATATGATGCACATGCTCTGATCACTGGGTTAATCTTAGTGG
TTAAGCTTACTTCCTAATAAGATGCATTTTCTTCTTTGTTTTAGTTTTTGAAGGTTTTTT
TTTACTTTTTCTGTTTGTTTATTTGTATGTGTGGAAACTTTTTGTTCTTCTGCTTTTTGG
TTATATGTAAATGCAGTTTTATTTGTCCTCAATAATAATAATAATAATAATCATCATCTT
AGTGGTTACTGGTCTTTTTTTTTTTTTTTTTATTTTTTTGTTTTAGTGTTTTCAAAGGTT
TTG
>TeaL_7826
AAAAAGGTCAACAATAAATGAAAAGCCAATCAACACCGCGAGTACCCCGACTTTCCATAC
AAGTATTTATTTCTTCCTTGAACCAGTACACACCCATTGCAAAAAAACCAACGCAAACAA
CCCCACATAGAGAAAGGTCGAAGGAGAGTGAGAGGAACGAAGAAGAAGATTTCGAAAATG
TCGTGGCAAACATACGTTGATGATCATCTGATGTGCGACATCGAGGGAAACCACCTCACC
GCGGCTTCAATCCTCGGTCATGATGGTAGCATCTGGGCTCAGAGCTCTTCCTTCCCCAAG
TTTAAACCTGAAGAGATAACTGGTATCATGAAAGATTTTGATGAACCTGGCTTTCTTGCT
CCTACTGGACTGTACCTTGGTGGCACAAAGTACATGGTTATCCAAGGCGAGGCTGGAGCT
GTGATCCGAGGAAAGAAGGGCGCTGGTGGTGTCACTATAAAGAAAACCGGCCAAGCTTTG
ATCTTTGGCATCTACGATGAGCCAGTGACTCCCGGACAGTGTAACATGGTTGTTGAGAGA
ATGGGAGATTACCTCATTGATCAGGGACTGTAGGTCTTTCTACTCAAATTTGTGATCGCT
TTTGATTGTGGTTTCTGGGCTTGCATCTTCTTCCTTCCTATGGCTGCGAACTAGGCAGTG
GAGTCGTTGCAGAAAAAATAACCATGAGAATGGAAACTGTCAGTTTTGGCATTTTAGGGG
TCATTATTTCTTATTGCTTCCATGTTAATTTGTGTATTTATTTACTTACCATTTTTACTG
GTTTTTTTTTGGCTTGATATTGAGTCTGAATATTTGAGATTTTGGTTGTCCTTGGATTTC
TTCCTCTATATGGTATAAATTATATTTTGATTTATTATAGCACTACCTGTTGATCTGCCA
TTTTATTATCTGCATAGAATGGTTTTTCATGGTGTAAGTTTGAGATGTAATTTTAGAAGG
GTGGTGCTACATCTGCTAGCACTCTCTTTTTCACCCCCAAAAAAATAATAATAATAA
>TeaL_7827
ATCACCCTGGAGGAGCTTCAAGACCTGTTATGGACAAGAACACGCAAGGATATTATGCTA
CTAAACCATAGAAATCTGCATATAGGCACTGGGAAAATGTAAGAGGTACATCTTTTTGCA
CAAGTAGTGCATGAAGTGGGATGAGATTGACATCCACAGACATGGAACACAACACGGACA
AGCTGACACGGATTTTTTTTTAAAAGGACATGATATATGGGGGACGTGCCAAAATAACTG
TCTGCGGTTTTCTTAATAATACCTAAATTTTCACCTCCACAAGACGTTGGATTTCCACAA
GGTCTCAGAATTAAGAAACAGATTTAGTTTGTCTACTTAGAAACCCAAGCATTTAGGGCA
AAATGACCCTGTTGCTAATCATCCCATGCTCTAAAGTTCTAAATATGAAACTGAGAAAGC
ACTACAAAATCATTTCAGCTCAACCTTTTCCATACAATTGGATGCAATCTTAGATACTTA
GAAAGTAAAATTACTTGTAGCCTTGCCCACTTGGTCATCTCAGAATCACCCTGGATGAGG
ATTTAAAGACAATGCTCATATGGGGTCGAGCTCGTGGTGCACGTCTGATACAGAGAGTAG
CAGCTAAAACCATCCTCTCCATTTGGTCACGATCATAGCTGTTGGCTAGGCTCAGGTCTA
ATAATTGGGCAACCTTTCCACTGTTTAGAATTGGTTTTGCCCACATAACCAGGCTCTCTT
GGCCCTTTGGATGGTCATTACTTATAGGCTTTCTTCCTGAAAGAAGCTCGAGGAGTACAA
CACCAAATGCATAGACATCGATTTTGTCATTAACTTTGCCATACATGAAATATTCAGGAG
CCAAGTAACCAAAGGTCCCTGCAATATCAGCACATGTTATATGTGATGAGGACATCGGTG
CCCACTTAGCTAGTCCAAAATCAGACAACTGTGGTTCAAAATCATCAGAAAGTAGTATAT
TCGATGATTTCACATCCCTGTGGATCACAGGTTTAGCATTTGCGTTGTGTAGAAATTCCA
GTGCCTCAGCTACACCAATAGCCACCCTATATCTCTCGCCCCACCCAAACATGTTCAGGT
CCTTCTTATTACCATGAAGGTTCTCTTCCATGCTTCCTCTTGATAGGAGATCATAAACCA
AGAGAAGATTGCCATCCTCAAAACAGAATCCAAAGAGTGAGATAATGTTCTTGTGATTTA
AAGCAGTAATAATCTCAATTTCCAATACAAACTCCTTTAATACATCTTCAGACTGCTTCA
AGATTTTCACAGCGATTTCCTTGCCATCGGGAAGGCAACCTCGATAAACTTTACTGCTTC
CTCCTTTTCCAATCAAGTTTTCAGGAATGAAATTCGATGTTGCCTGCAGAAGTTCCTGGT
ATTTAAACAATCTGCAAGTTGCAGAGTACTTCTCATGAAGTCCCTCTAATTCTTCTGGTA
GGCTTCTTGAACTGCAAGGAGAAGATGGAGCGGAAAAGGTCCCAGCATCAACAGGAACGA
TGGCCCCACTTTCCCCATCTAGTTCAGAAGCTTGATCTTCTTTGTTATCACAGATACTTT
GCTTTGAATCCGCAATTGCCAAACAGTGTCTGCTGGGCAACTGCATTGCCCACTGAACCA
CAGAAGTCTGCCGCAAAGGCCCATTAGAAGGTAGCTGATCTGATAAAATAGCTCGGCGAA
GAAGTGGCCAACCAGGTCTTAGTTCAGGCAATTCTCTTATCAACAGCGAAATCGAACTTG
ATGCAGCCTCTAGCTTTGGTACAGCCACTAGAGCCATCGAGTTGTTATCTTCATCGCCGT
CACCAGAAGACTCATTTGCTGATTGGACACAAGAATTTTCCTGTGAAACAGAACCCGGGG
AACAAATCGAACATTTCTTTTTCAAAGCAGTCTCTTCACAATCAGAACTTGCTTTTACCA
AGGCCAACTCCAAATTTCTACATGTACCCGGATCACTTGTTGCTGCCAGATTCTCATCTG
CTTTTGCTCCATGTAGTACTTTGGAATTCTTACTTAGTGACCTTTGAATTGCACCAAGTA
AACCATGTCCGCGGTGATCATTGATTCCTTTTGCACAAGCATTGGTTATCGAAGAGGCTT
CTCTCTGAAACACAACCTTTCCATTATCAACGGCGAGTATTGTGCAATCCTTCGGTAGTT
TTTTTACACAGTACTTGGCAACAGAGACAGATGATCGGATTTTATGGTGTTTTCGAGCAG
TTCCCAGTATAAGCTCGGTAGCAATGTAAGACTTCGCTTCCCGAACCAGGATTTTTCGGA
TCGATGAACCTCGGCATAACTTAAGCTTGAGATCCACCTGTTTCAAATTGCAGAAACCTT
CATACACAGCAAGAATAGAGTCAAACGCTTTCACAAGCGAGAGAAGAGAAGATTTCCCAT
CTCGATCCACGATTTCATTGTTATTCAGAACATGAATAGCGATCACGCGATCACCAGGCT
GAGCAACCTTCACCAGAGCCCAAGTCAGCAACTCTCTGCTCTGAGAATCCAACTTCACAC
CCACCACCACCGTCCGGCCGCCAGAAAAATCCACTTCACTCTCATCTCCGGCGAGCACAG
TTTGAGTCATTTTTAATTGTGGGTCAGATTCCGGCGAGTGTGTCAGATTCCGGGCAGTTC
ATGTGGTGTTGTGGTGGCTCATTAGAGGTCATATCTGACATCTGGGAGAACATATATAAG
AGACAGGTTTGAGGAATCTGAGATAAACACGATGGCTTAAAGGCTTAACGGTCGGCTTCA
GTTTACGTGCTTTTCAAGCCCACCAAGAAAGAAACAGAGACAGAGAGAGAGAGAAGCAAG
TTTCGTGAGAACGAAGAGCTAAGCAGCAATAAAAGGGTTTTTTTTTTATTATTTTATTGA
ATTCTATCTATTTATTTATCTCAGAAAATCACAC
>TeaL_7828
ATCCCGTCCAAACTGGCTCTAATATGGGAAAAGCCTCTATTATACAGAGCGAAACCTTTT
TGTTTCGATAGAGTACAGGCGGTGGTCTGGTCTTTAACTAGAATTGAGAGCAAGAATCTG
TATTGATACAGATATGGAAGCGCAGCAACAACAACAGTGGATGGTGAGCGCTCAGGCCCA
AACCCATTATCATCCTCCTTCAACAGCAACACCTACTAGTGCTTCTTCATCATCACTACC
CTATCATCAACCCACCACTCTCGAAGAAGTTCGTACCCTCTGGATTGGCGATTTACAGTA
CTGGGTCGAAGAGTCCTACCTCCATAATTGCTTCTCTCACACTGGAGAGGTGGTTTCGAT
AAAGGTAATACGTAACAAGATCACTAGTCAGCCAGAGGGTTACGGATTTGTGGAGTTCAA
TTCACATGCAGCAGCTGAAAGGGTTTTGCAGACATACAATGGGACACAAATGCCTGGAAC
TGAGCAAACTTTTAGGTTAAATTGGGCTTCCTTTGGGATTGGAGAAAGACGCCCTGATGC
TGGGCCAGAGCACTCTATCTTTGTGGGGGATTTAGCACCTGATGTTACAGATTACTTGTT
GCAAGAGACCTTTCGAACTCAATATCCATCTGTTAGAGGTGCCAAGGTCGTGACTGACCC
AAATACTGGGCGCTCAAAGGGATATGGTTTTGTTAAATTTGCTGATGAAATGGAAAGAAA
CCGTGCTATGTCTGAAATGAATGGTGTCTATTGCTCAACTAGGCAAATGCGTATCAGTGC
AGCAACACCGAAGAAGACCACTGGCTTTCAACAGCAATATGCAGCAGCTAGAGCTTTATA
TCCACCTCCAGCTTACACGCCAGCAGTGCAGACAATTCCAGTGGATAATGATATTAATAA
CACTACAGTTTTTATTGGAAACCTGGACCCCAATGTCACAGAAGAGGAACTGAGGCAAAT
ATTTTTGCAGTTTGGGGAAATTATCTATGTGAAGATCCCCACATCAAGAGGATGTGGTTT
TGTGCAGTTTGCAGCTAGGGCATCTGCTGAAGAAGCAATCCAAAGGATGCAGGGAACAAT
GATTGGTCAACAAGCGGTCCACCTTTCTTGGGGCAGGAGTCCAACACCTAAACAGGAATT
ACCTGGTGTCTGGAGTCAGCAAGCAGATCCAAGTCAATGGAGCAGCACGTATTATGGTTA
CGGACAAGGTTATGATGCCTATGGTTATGGGACTACACATGATCCTTCATTATATGCATA
TGGTGCATACCCTGGTTACGCGCAGTACCCTCAACAGGTTGAAGGTTCTCAAGAAATGGC
CTCCATGGCAGGTGCTGTCCCGGCTGTGGAACAAGGGCCGCAACCTAGATAACATACAAC
TGGACTGTTTTTTGGTGCCTAATTTGTGATGAGGATATTTTAAACCATTAAACCTTGTTT
AAACCTTGTTTTTCCTCGCATTTTTGTGATGAGGATATTTTAAGGAGAAAAGGAACTGTT
CAACTCAGAATTGAGAATTTTTTTTAAACATTGGATGGCCGGAGCCAAAAAAAAAGAGGG
AAACAAAAACAACTAAACTAACACCTCTTCTCATGGTTTCATTACCCAAAGCATCCCAAC
CAGCTACAGTTAAATTGAGAGGGGCTGTTATCTCAGTATTTGCGACCTGATTGATAGATG
AGGAAATAGCTTCCTTAGCCTATAGATCTGCACATCTGTTAGCTTCTCTCCAAACCAACA
CCAGTTGACACTGCCATTCTTTATGCACGAGCCCTGCAATGTTATTGCAAATATTTAATT
GGGTTTCATCAAGTGCAGTTGCCGAGTTGCTTTGAGAGCCTCTGCCGAATCTGTCTCAAA
GACTCTCAAGTCTCAACCTAAGAAGCACGGACATGGACACACCATACGACATGGACATGC
TGATATGCTAATTTTCAAAAAATGCAGGATAC
>TeaL_7829
ACAGGAGCTCATGGACTTCACAGAGACTAATATCTTACCAGAGCCTGCTGATCCTCAAAC
AATAACAACTACAGATGTTATTACAGATGATCCTGCGTCTCTATCTGATTCGTTGACTAT
GGATGATGATTCATTGTCCAGTGCGAAAACAAGTATTGAGAATATTTTTTCTGGGGTTAA
TGCATCTATTAATGGTTCAGTCAATAATGGAGAAAGTTTTCNATTAGGTGCTAATAAATT
CACTGGCTTCTCCAATGACATAAAGGAAGCATCAAATAAAGTGGGTACAGTTACTGTTGA
TATCTTGAGGCGTACAATTTTTCAAATTGAGGATTCCGTAAATCAAGGCGCCACCTACGT
TGTTTATGTGTATGGATCAACAAAGAATTTGCTTCCTCCAGAAGCCCAGAATGTGCTAAG
TTTGTCTGAAGAGAGGGTAGTAAAAATCTCGAGGCCAGTTGGGACTGCTTTTCAGCAGAT
TTACACTGCTTTAGAGTGGTTGGAGAAAAGTATTGGCTTGGATCCCAATGATCCAATTGT
CCCCTTTGTTCTTTTCATTGGAACCTCAGCAGCTTTATGGGGTTCTTACTGGTTCTT
>TeaL_7830
GCTCAGCCATCACTAGCTGTTCCTCTCATTCTCAGATTTTTTTATATGGAGGGTTGCAAC
CTGTGTCCTCGTACCAGAATGCATGTGAGGTTAGATGCATTGTCGAAGAAAGGGTGGTTT
TGGGATTGTCTAGTGGAAATCATCTTCAGGGAGTTCCTTTCAAAACAGAAGCTGCTACAT
CTTTTTACGCTAATTTTATTGATGGCAGAGAACAATCTGGCCCCATGGGTTACATTAACA
ACTCACCCTACCNNNNNNNNNNNAGGAGATCTGAAGTTTGTAGCAAGTTCGAGTGTATCT
GCTGAGGAACAGGAGCTCATGGACTTCACAGACACTAATATCTTACCAGAGCCTGCTGAT
CCTCAAACAATAACAACTACAGATGTTATTACAGATGATCCTGCGTCTCTATCTGATTCG
TTGACTATGGATGATGATTCATTGTCCAGTGTGAAAACAAATATTGAGAATATTTTTTCT
GGGGTTAATGCATCTATTAATGGTTCAGTCAATAATGGAGAAAAAACTNNNNNNNNNNNN
NNNNNNNNNNNNNNNNNNNNATTAGGTGCTAATAAATTCACTGGCTTCTCCAATGACATA
AAGGAAGCATCAAATAAAGTGGGTACGGTTACTGTTGATATCTTGAGGCGTACAATTGTT
CAAATTGAGGATTCTGTAAATCAAGGCGCCACCTATGTTGTTTATGTGTATGGATCAACA
AAGAATTTGCTTCCTCCAGAAGCCCAGAATGTGCTAAGTTTGTCTGAAGAGAGGGTAGTA
AAAATCTCAAGGCCAGTTGGGACTGCTTTTCAGCAGATTTACACTGCTTTAGAGTGGTTG
GAGAAAAATATTGGCTTGGATCCCAATGATCCAATTGTCCCCTTTGTT
>TeaL_7831
CTCGAACATTGAACCCATGACATTCTCACTACATGGTTTTTTCATTCATTGAGAATTGTA
GCATTTTTCTCGTTTTTATAATGCTTTCCTTTTCCCAACAATTTATCTACATATATATCG
CTCACTTAAATGTGTGTCTTCTGATGGGATGAGAAGAGAGTTACAGGGAGGTCTCTGATT
GAGACCATACGGGCCCCTCTAATAAGGGCTGTCCATATCTGTCACCTTGCATTCAAGGCG
ACCTTCTCCCCACATTTTCCTTCAAAAATATTTAACCATTTTACTGTTTCAGGTCCCATG
CTCAATCAAAATACATATTTGAAAGCCATATAGTTGTGTCTATTCAAGCTCAACTCAAAT
TTGAATACATTTTATGACTTTTTAAGATTTTAAGTCAAGTTTGAACAATTTTTATTACTC
GGCTCAGCTCAATCATATACATTATAAAAGATACTTGGACTCTGCACGTGATTTGGTTCA
TTTGAGAACTCAAAAGATAATAACTAAATTATCACAACAAAAAAAAAAAATTCAATACAT
TTTCAACTTTCATCGAGTTTTCGAGCCAAAGTTTAAACTACATACAATTCAAATCGTTTG
AAACCCTGTATAGTAGCCATCCAGCTTGTCAAAACCGAATGGCCCAAACTAGTCCTCCAC
ATCATGGTAGATGGTTTTGATGATCCATGTGGCAGATGCATTTTTCTATATCTGCTCAAG
TTCAGTCAGGTGGCGGGTGGGAGGCCACCTGACCCAACCTAACCCCCAACACACCTAAGA
AAATAATGTTAAGCTTTTTATAATGTGTCAAAAATATATACATTTTGTACTTAGTAATTA
TATTTGCTATTTACGAAATAAAAATATTAGGCATTTGTTTTTATTATAAACATTGAAAAA
TAAAATAATTTGGGCCAAAATAAGGACCAAAATAGTAGTGAAATACTTGAAAACAGTATG
ACAAAAAGCCAAAAACAGTGAAGCCCAAACAACCAAACTGATCAACATCCACCCACCAAT
TTGCATGGCCTGCTCAAACAATATCTGCTAACTAAGCAAACAGATGCGAATTGATTTTTC
CTAATCTGCCTAAGTTCTTCAAACATATAGCGGATAAGAGACCACCCAACCCGACCCGAT
CCGATTCGCGAGCACCCCTACTATATAGGGACAGACTATATAATGAGGCTCATGGTGCCT
CGCACTTGAACAAGCGCATCCTCTATCCCAATGCATACCAACTGTAAGATAATATTTTCA
AATTTCTAAACCTAAAAATTTCCCCATGACATACAACTGACAGTGCATTAGGGTAAAAGG
GTCTAAGAATTTAGCTACAAAATATAAGGAATACCAATAGAGTATGGACATTTCTACAAG
ACTACATGCGCGGAAAAACAAAATTCGTAGAAACCCATTTGGCAGGCCCAGAGTGCGTCC
AGCATGGAAAAATATTCTTAAACCAGTAGCAAGATAAGTTTTCTTCCTAACAAAAACACA
TCTGATTACTCATCCAGAAGTGCTTGCAAACCTCAGATTGAACACAGGCCAAATAACTAT
ACTCATCAGGAAACCGCTAAGACTCATATTTCAATAAATATCTACATGGTGTAAGGTTTC
AAGTCAGTAAGGCTGTAGCAGTTGTAAATCCAAAACGAGCTCAGCTAATTAATCATGTAT
CAGTTCAATAAGCCAGAGGGATAAACTGAAATCAGGAATCAATAAGAGAAGAAAACTTCA
ATGAGTTTAACATAGTACTTCAAACCTAAAGCTATTCAACAGTTAAACTAAATATTCACA
TGTTCATGTCGACACATTTATACCACAAAAGCATCAAATACGTTGTCACCAAATATATGA
AACTCCGCAGTCCTTAAAAGAGCCTAACAGACCATACCCAAAAAAAAAAACAATAGGTGT
GTGGTCATTTAGAGGCCATCTGAACTTCCTAGCTCTTGTTTAGGTGCAACCAATTCACTC
TTGAAATTTGACATTACCTGATCCATGCCAAATCCAACCTTTACAGTGCCTTGCTTGCCA
TCATTTCCAAATGGAGTTTTGTTGTTTTCCTTAGGCTGAAGATTGGTTATTGTGGACCTC
AGCACGTTATCTCCAACTATCAACCTCAACTTTTGAACAAAATCATTCCGAGTGATCTTC
TTCATCCTGAACAACTCATAATTAGTTTCAACTAGTTTCATGTCTTTCGGAGGGACCTTG
TTTGAGATGGCTGCAAACAACATTGGGAAAGGCATCCAAGGGGACCTAGGAATCTTTGTA
GTGCTTAAACCCAGATTAACAGCATTCCCTTGAGGCCTCTCAACGGGAACCTGATGGCAA
TTAAATCCTAATTGAGCTGGAGATGAATCTAACCATAACTGGACCCGGGACTCTGGAGAA
CAAGTAGTGACTCCCAAAATATCGAGCTTGTTCTCATTTCTAACCAGAAAACCTTCAGCA
TCAGAAGACACCTTGAAACTAACAGCGTATTCTGGGTAAATATGAGCATTCTTCTTCATA
TTCCATACTATGTAATGTCTTGGATTTTGAAGATCATCAACTCCACTATCAAAGTGCTCA
CTACTGGGATGGAACTGTTTAGATCCTGCATGAACAAGCTCCATGTTTCCCATTATTACA
CGACAAAACACCATGTGTCGCACCCCATTTTCGTCAACATCACAATAACTTGCACTGGTA
ATAGTGCAATTTGCAGGTGAAAGATGAACACCAATGCCATATGCAGTTTTAATTTCAGAT
GTTCCATAATGCCCAAGCCCGTAATTCATGATACTAGACAGCAATCCTTTAGTAGAAGGA
AGCCAAGCATATCGAACATTTGCATCCCCACGATATTTTTTGGTGATTTCAACCTGCTTG
TGGAACTGCTCCAATTGAGCATGCATCAAAGTACTCGAGCCTTGATATAGGTCAACAATG
TCTGCAATAGAAGATGAACCCATACCCATGAAAAATATTTTCCTTACAATGTCAGATTCC
ATAGCTCCGTGTATAGCATCAATACTGGCAACCAGGTTTTTCTCTATCTGTTGATTTCCC
CCAACGGCTGCATCAACTTTTGTATCAGATGCTCTCACACAACTATCCTCAACTTCTGCA
TCACAATGGTCACTGGTGGGATTCTCATCAACTTGAATTTGCTTAACAAGCGCATTTGAC
TCTCCACTATATTCCTTGAATTTAGAAAAATCTGATCCATTCACTTCGATCTCAAGCTGC
AGCCTGATATCCTGGTAGCCATGAGGCTCTGAAAACAGATGCTCCTGATCTTTCTCAAAG
TCATGGCGGCAGCACTCATGGAGTTCGTCATCGCCAGAAAAGTTTTCTGGAAAGAAACAT
TTACCTGCTTCATCAATCCAAGAAATAGGCTGCTGTGAACCCGTCTTCAAGTCCAATCTC
ATCATATGCAGAAAATCTAGGACAACAGGATGACCATTAAACTCCACCTCAGTGACTGCC
TTCTTCACCTGAAAATCTTTCTTAATCAAACCAACAAAACCCTGAGGAAAATCACTCCAT
TCGCCATTCTGATAAAACATCAAACGTTGCGGGATCCCACTTTGTATAAAATTGGAATAA
TATTGAAGTAAAGATTTTTTTAATTGAGAAGCACAGCAACCACATTTGCTTTTGGATCCA
TCCAATTTCTTCCGCTTGCCAAGTTTATGAATGGAAGAATTCAAGGTGGTCCGCTTTGAT
AACACGTTGCGGGCTGTGCTGGTGAAATATGCTTCGCATCGGGCTGCCCGCTTTCTCTTC
AAGTCAACCACAACTCTACGGCGACTATCCAATACCTTTGCGAACTTCATTTCCATTTCT
ACCCACAGGATCAATCCCTATCCACAGATATAAATCCAAAAGTTCAAATTTAACAGTAAT
ATACGACTTAGTCTTGGCAATATCTCAGAGAAACCGAGCCATTGATGACAATTGGCAAAC
CCTTCGGAGAGGGAGGGAGAGAGA
>TeaL_7832
TGTCGTGGCCACCTTGAATCTTATTGGGGATTCTTCGTCATCGCCTCCTTTACTTGAGCG
CGAGAGAGAGAGAGAGAGAGAGAAAGAGAGAGAGACCCTGGGAGGGTTTAGTGTTACGTT
TTTCAAATTGGATTACGGACTCGCCAATAAGACCCAACCCTTCTCTCTTCTTCACTTCTC
CTCCTCCTCCTCATCCACCTCTTTCAAAACCCTAGAAAACGAACCAGACCTTCAAATCCC
CTGATAGATCTTCATACATTCTTTGCATTTGAGATTAAAGTCACACAGATTTTGCATTCA
TACGTCTCTCTCTCTCGCTCTCTCTCTCTCTCTCTCCATCAGTTTCTCACACAAACACAC
GAGCACCACCACCGACCACCGCCAGCCGCTGCCACTCCGAGCTTGGAGTTTGATTCCGAG
CTTGGAGTTCAATTTCGATTATAAGCCCCTTCCACGGATTTGATTAATTCGATGTTTACA
TATCTATTCGATTAATCTTGATGTTCGCATATCTATTCGACTAATCAGGTGACGAATATT
GAGTTTGTGTTTAATCTTGATGGTGATACGACTCTCTCAATAGCTTGGGAGATGGTGGAA
CAGCTTGAATTGCCGAAAGAAGATATGACTTTGATCGCAGAGTTAATGGATAACGTGATT
ATCAAAATGGTGCCTTGCTGGATGCCTTCCTCTGTTAGGTTTAGTGGTGTGAAATTTTCA
TATGGGGATGCAATCCTTGTTTC
>TeaL_7833
AAGGACGATCAAATCCTAGCTAGCTATGGTTTACAGGCAGATCACACTGTTCATATGGTG
CGTGGTTTTGCTCCAGCTGCATCAACACCTGCTGCTGCTGCCAATGTTGGCAATCCCAAT
CCCACTCCAGGTGTTGCACAGGCTGTTAGTTCAAACGAAGGTGGTGGCTTTGGAGCTGCT
GGTCTTGGGCCATCTCTATTTCCTGGGCTTGGTCTCAATGCTCTAGGAGGCTCTGGAGCA
TCTGGTTTACTTGGAGCTGGGCTTCCTGAGTTTGAACAAGTGCAGCAACAATTGACTCAG
AATCCCAACATGATGAGAGAAATAATGAACATGCCAGCCATTCAGAGCCTAATGAATAAC
CCTGACCTGATGCGCAACATGATCATGAGCAACCCTCAAATGCGCGAGATCATTGACCGA
AATCCTGAACTTGCTCATGTTCTCAATGATCCTGGCATCCTTCGGCAGACATTAGAAGCA
GCAAGGAACCCTGAGCTTATGCGGGAGATGATGCGAAATACTGACAGGGCAATGAGTAAC
ATTGAATCTTCTCCTGAGGGATTCAACATGCTCAGACGAATGTATGAAAATGTTCAGGAA
CCGTTCCTCAATGCTACAACAATGGCTGGAAACACTGGAAATGATGTGGGGTCAAACCCA
TTTGCGGCTCTTTTGGGTAATCAAGGTGCTGGAGCCCAAACCAGAGATGGATCAAACAAT
ACTTCAACCACTGGGTCTGAAGCAACTACAGGGTCTGCTGTTCCAAATGCCAATCCACTT
CCTAACCCTTGGAGTGGTACTGGTGGAGGTCCCCAAGCAAACACTACTGCAAGGTCAAAT
CCTAGGTCTTCCAGATTTGGAGCGCATGTTTGGTGTGCCAGACCCCTCTGCAATGAATCA
GCTCTTGCAGAATCCAGCTGTGTCCCAAATGATGCAAAGCCTACTATCCAACCCCCAGTA
CATGAATCAGTTTCTTGGCCTGAATCCGCAACTCCGGAGTATGCTCGACTTGAACCCTCA
GCTAAGAGAAATGTTGCAAAACCCAGAAGTTCTTAGGCAGTTAACATCACCTGAGACGAT
GCAGCAAATGTTGGCTGTACAGCAGGCTCTTTCATCTCAGCTTAATAGGCAACAATCAAC
TCCAGAAACAGCTCAGACTGGTGGGACTCCTGGAGCACAAAACAATATGGGACTGGAGTT
GTTGATGAATGTGTTTGGTGGACTCGGAGCTGGGGGCTTAAATCTTCCAAATACACCTGA
TGTGCCTCTAGAAGAGCTTTATGCTACTCAACTGGGGTTTCTTTGATACCCAAGAGAATA
TTAGGGCATTACGTGCCACCTCAGGAAATGTTCATGCTGCTGTGGAGCGACTTTTAGGGA
ACCCTGGCCCGTAGTCAGTACACCTATTTTGAAATTTAATCAAAGATTCAGTTGGGCATG
TAAAAGTTATCGATTTGGACCAGTGTCTCATAAAAGACAAGATGTGTTGGCACTTTCAAT
TCCATTTTGGGCTGTGTGAATAAGAAAGTACACACTTCCATGGTAAGAGGTGAACTTGGT
GGACAAAGGCTTTTTCTTTACCAGGCAGTTACATGCCCTCTCTCTCTCTCCCTCCCTCCC
TCGCTCTCTCTGCCAGTGCGCTGATGTACATACACATTTAAGTAATTCTTCTGTGAAATA
TTTTCAGATTTTATGGATATT
>TeaL_7834
GAATCCGCATCTCCGGAGTATGCTAGACTTGAACCCTCAGCTAAGAGAAATGTTGCAAAA
CCCAGAAGTTCTTAGGCAGTTAACATCACCTGAGACGATGCAGCAAATGTTGGCTGTACA
GCAGGCTCTTTCATCTCAGCTTAATAGGCAACAATCAACTCCGTAAGTGAGGATACATCA
CTCAGTTAACTTGTGGCTGAAACTTGAATTATGATTATTCTTGTTTGGCTGAAACTAGGC
AAATCATTTAAATCTTAGTTCAAGGGAACAATGAGTGTGTGAATGTTCCATGAGATCAGA
ACCAAGCCATTGTGCATGACACTTGATGTTCATGGTGCTCTTGTATGGCAATTGAAAATG
AAGTGGTTTATGGTTTTTGTGTACATAACCTTTTTGGGACTTTTTTGTCTTTCCTTTACT
TGGACAAAGGCTTCTTTTTATCTAAATATGTTTTTATGTATATATAGAAGTGTACTGTAC
ATAAGTATGTGCCGATACAGAAATGATACTCAATACGTATTGTCTGATACTGTACATAAG
TATCATCTGATATTACGTTATGTATTGAGTATCATTTCTGTAATCAGCTGATAGGCCAGA
GATACTTATGTATAGTCAAACACTTCTATATGTTTATGCAGTCGGACATATAAACTTATT
TGGATTAGTAGAAACCTTTGTCAAAGTAAGGAGAAGACAAAAGTTCCATAAAAATGATGT
ACATAAGTATTTTTTTTTATCGGTAATGATGTACATAAGTATTGACTGCACTCCTGATAA
ATTGGCCTTTATGTACTGATACGCATTGTTTGTTGCTCTCTTTCTTTTTCCTCATTGATG
CTTGGCTTAGGTGTTTTTGTTGTTTTATGTTATATATCAAATTCATATTCATATATAAGA
TATGAAAAATTGTAGTTGAGTAGTTTTATTTGTAATTTTGTAGATTATTTATATTATATA
TGTATAGATTTACAAATTACAATCATGTGGGTGTAGGTGTGTTTGTGATTAGGATAAGAA
GTGAGGGTGCCAGTTCTAATTATCTTTGTAATAATTGCTTACTAAATGAAATTTTTGTAT
TTTTAGCCTTGAAAATAGCATAAAAGTCAATAATATTTTACAAAACATGTTTTAGGTGCC
>TeaL_7835
GATTGAAGGTGAACAATTGCAGAGGGGCAGTAAGGTGTAAGTTGAAGGCAATGCCATTGT
TTCGATGATAAAATTGTTGAGCTCATAGACGCCAATGTAGCAAGAGAAGCTCTGACGTCC
TTAGACAGGATATTTCGATTGGCCGAATTGAAACAAAACAAATTATGGGGTATCAGCACA
GCTGCCATTAGTTGACATTACTCAATAGAGGAACTAGTAGTACGAAATCTCTAGCTGCCA
AGACGCTACCTCATTTGAATGTCCTACATGATAGTCTTCTTTCTTTCTGCTCGAAACAGG
CGAGGATTTTTTATACCATTTATGCAAAAAATCGTGCACTTTCTTCTTCTGATAAATTGA
TTCAATTTATGTTTCCATGAGACACGTGGAGAGGGTAAAAAAATCTTTAAAAAAGGGAGA
CCACAAAGAACATTTAGAATACAATTATGGAGAATGGGTCTAGAAAGCCCTCAAAAAATT
TCACCCAAATGTGTACTCTATTTATCTTAGGTTGTATTTGGATCATGAATTTGGATAGAA
ATTTAGATAGAGAAGGAAAAAGCATGAAATATTTCATTCACATTTCACCAATTTTTTCTT
TTCTTTTTCTAAATCCCTACCAAAATCCATCAACCAAATACAACCTTACAACCTTGGGAT
ATCAATAAACACCAGTCTGTTAGAGTATAATTCTTTTTAAATAAAAATGAAAATATTTAC
AGAAGACATAATTTTTTAAACAGCTTGAAAAAATAACAGGACAGATGATCAACTGATATT
CCTTAAATCATTTTCTGACAAGATGCCAATGGGTTGCCTATCTGGACTGCCACTGCACCA
TTGAAGGGCCATGAATATCAACGCCAACACAATGGCTGTTCCCGCATTAAGACCACCAGA
AAGGACATGACATGAACAGAGGCATCACAGAAAACACTGTCCACAGGGCTTGCCCACTCG
CTGTTAGGCTGGCAGCAATGTGGTATCGTGATGGTTCCTGTCAGCCACCATGCAGTTGAC
TCGTATACAAATACTGACACGAGTGTGAAATGTTTGCAGAAGGCACCACCTTCCATTCTA
TTGATATGCACTTGCTGAAAGTCGAATCAAACACCACCATATGTGTCCATGACAAAGAAG
GCGCTCATACGTAGAGAAACCATATTTCCCATAAGCATTCTCGTCATTGTCGTCAAGATG
AGATTCAGAATCAACGATGTTCTACATATCACATACTGAACCATTTGACATGAAATGAGC
GTTGCAAAAAATTATCGGAAAATTATTTGTTTTTTTCCCATATGCCACTGATGAAGGTTG
AGGAATAAGTGGGTCCTCATGTAGAGCTCTGCTCTGAAACAGTTACATACATGCCTTACA
AACTTAGATAGTGAAAGTTCACAAAAACAATGAAATTGGACAATAAATAATTATCAAGAT
ATGG
>TeaL_7836
CGTATGCAGTGTTCCTCCCCAACCTTTTGTATGCGGTGTTCCACCCAAACCCGTCGTAGG
CTGTGTTCCTCCCCAACCTTTTGCAAGCTGTGTCCCTCCCCAACCATTTGTAGGCTGTGT
TCCTCCCAAACCAGTCACAGGCTGTGTTCCACCCCAACCTTTCGTAGGCGTTGTTCCACC
CCAACCTGTTGTAGGCAGTGTTCCTCCCCAACCTTTTGTATGCGGTGTTCCACCCAAACC
CGTTGTAGGCAGTGTTCCTCCCCAACCGTTTGTAGGCTGTGTCGCTCCACAGCCATTTGT
AGGCTGTGTCCCTCCCCAACCAGTCGTAGGCGGTGTTCCACCCCAAGCTTTCATCGGCGG
TGTTCCTCCCCAAACAGTCATAGGCGGTGTTGCACCCGAACCTTTCGTAGTCGTTGTTCC
ACCCCAACCTGTTATAGGCGGTGTTCCTCCCCAACCGTTTGTACGCGGTGCTCCACCCCA
ACTTATTGTAGGTGGTGCTCCTCCCCAACCTTTCATAGGCGGTGTTCCACCCCGACCTGT
TGTAGGCGGTGTTCCTCCCCAACCTGTTGTAGGCGGTTTTCCACCCAAAACTGTTGTAGG
CAGTGTTCCTTCCCAACCACTTGTAGGCGTTGTTCCTTCCCAACCTTCTGCAGAACGCAT
CTTTTTTGTCTTGACAGGAATAGCTCCATCTGTTTCCCCTGAACATTCAGTTCGACGCTT
CTTTTTAGTCTGGATGCAGGGCTCTACTGTTTTTTTATCAATTTTCGTTGTGCATACTGG
AGCAGGTAGAAGTTCCCGGCCAAACAAAAGTTCTCTTAGCTTAGTTCCTTCAATCTTACC
ATTCATAAAATTAAAAACATAGTGCATACAAAGGTGGATGCACTCGTAGATCTTTTTTAC
TTGTTTTTTTCCTACCGCTCTTGCAACATTTTGAGATCGATCAGTGAAATCCTCAACACT
TATACAGCCGATTTTAGAATCCCATGTTTTCAATATCCAAGATCCTTCATATGTGCTGGC
ACAAAGACCTTTGGCCCAAAGTGTTTCAACCGATAATAGCTTGTTTAGCAGAGTAACAAA
GAGCTCACCCAGGGATTCTTTATTCCTTTTTCCATAGTTCAAAAAATTATTAACAATCTT
CCCCACCATCACAGGATCTGTCCCATCTTTAAATATTGCAGAGAATGGAGGTAATATAGG
TGGATCACGAGTCTGGAGATGGAATGCAACCAATAATATTATGGATAAGGAGTTCATCGT
TCGATCTTTCGAACTGTTAATATCCTGTGCTTTTGCCCAAGCTTTCATCAAAAAGCTTAG
CATCTGAAATCGATCATCGATTGAAGAAATCAGGCGGACAATCTGGGATTTCACAATTCC
ATCCCGGTTCTCAATTGAAATGTCACATTCAATTCCAGTTCCACGATCAACAATTTTCAA
AATAGGAACCTTAGCTGTCAAAATTGGATGGACGCTGGAAACGTGTCCCTTTCTTTGGAG
TGCATATAACTTTTTTGCAAACTTTCGAAGGGTCTGAATCTTCTTCTCTTTGGGGAAATC
AACTGTATTGTTACTAAAATTAACAGACAAGTCTAGATCACTTTTAGCACTGAAGATATC
CATTAAGAAAGATCCAAATTGCTCCACGACAGGAATATCATCAGATTTTCCATAGATTTC
CTTTGGTAAACATTGAAGATTAAATAGTGCATATAGGTAATGTGGCTAACATTTGGCTGG
GATGAGCTATGGAAAGGTCTAAAAATGTAAGATCAGATACATTAACACAAACTAAAGACA
CATAAGCAACATATAGATGACGTAGCATCATTTTAGAAATTATTGATGCGAAAAGAGAAA
ACCACAACTATGATTAGGCATAGTGGTTTGAATTTGTGAAAGGGGAGCACTTGCACAGAC
CAATTATAATTGTTAAATCGAGAATCAAATCATGAATCGTAAAGGTTCGGTCATAATTTC
TAAAATACATAGAAAAATATATCCATATATTCAAATAGTAAAGATATATTTTAAATATTA
AAGGCTTAAACATAAATCAACGAAAAACTGCTTTGAATGATGATCATATGCATCAATAGC
CAGAAGATGTGCATCTAGAACCAAACATGATCTATTATCCTATAATACATTATTGATTTA
TGACAATCCTTGAGTACAAATAGAGAACACCAGAATCCAATATCCATTATACAGAAGATA
AAAAATTCAAAAATTCAAACAACCTAAGCGAATTTTACAAAATACGCATTCATATATGAT
TTTATAACCGTCACAGGATTCACCCTTTCATAAGTTTCAAACTTTTGTGTGTTTGTATTC
ATGCAGAAACAAGAACAATAGGAAGAAACTGAAGAAGAAAGTAGCAAGCCAGACAACTGA
GCAAAGGCTGTCTTGAGTGACTCTCAAAGCTCTCAAATTCCCAAGTGGAGCTCCAAATGG
TCAAAGCTTCAATATTTAAAGGCCAGGAGCACCCCTGGAATACATGTAGGCACCACTTCA
TTAAGATCTGCGTTTAAACTCTTGTTCTAACAGAAAGCTAACCATGGATACTGCTACTCT
TCTATCATATAAGTCAATAAGTGAACATTCTATTTAAAGATAATTCAAAGCATAAAGCAA
CCCAAAATAGTCCACCATAAACTAGTGGGGATTGCATTTATGTTTGTGCATTTCTGGATT
GACAATAGATATTAGATGAGTCCAGCACAAAAATCACCATAGATTTCCTTTGCTATCACA
>TeaL_7837
AGAGAATTTTTATTGGGTTTTGAGTTCTAGACTTTGTGGCAGTGTTTTGTATTGGCGGGT
TGGTGTAATTGGATTAGTTTAGTGGAAACTGAGTTGTGCCTTTAGCTTTTGGGGCAATTT
GGTGAACAAGGTCTGAATTTTGAAGTGAATTTAGGGAGTGGGGGAAGAGGAGAGAGGAAG
CTGGGGGAGGATTGGGGGGACAACAATGACTTCAGTGTCATTGGGTCTTCGTAGTTCAGG
AAGCAATGGATCATTGCAACAACAGGTTCAAAATGGTGTGTTGCCAATGCAGACACCGCC
GCCACTTGCAGCCCGTAAGCCTTCTAAGATGCCCAAAGAGAAGGAGAGTTTGTTCTATTG
GATCTGTAAACTTGCCGGCCGCAAGAAGATTGGAATGCTGCTCTTGTGTTTTGTTTCAGC
TGCAATTTTTGTATGGGTATTGGATTTTGGCAAAGGTGAAGATGCACAGGAAAGTGACGG
TATAGAGAGCATTAACAGAAACATGCTGTTGAATTTGAGAATGATGCAGTGAATAATATG
GGAAGTAGCGACAGTCTATCACAACCTCTTCCTCCTCATCCTTATCCTCCGCCTACATTT
TTTACAGGATATAATCTTCCTCCTGGGAATCCATGTGAAAGTTTCACATTGCCTCCCCCA
CCAGCCGATAAAAAAAGGACTGGACCACGTCCATGTCCAGTATGTTACCTTCCAGTGGAA
GATGCCATTGCCTTAATGCCTAAGGTCCCATCATTTTCTCCTGTACTTAAACAGTTAACG
TATATTCATGAAGAAAATTTGACTAAGAGCGAGTTTGGAGGTTCAGAGTTCGGTGGATAT
CCTTCTCTGAGGCAGAGGAATGATTCATATGATATAAGAGAGTCAATGAGTGTGCATTGT
GGATTTGTCAGAGGAAGTAAGCCTGGACGTAAGACAGGATATGATATTGATGATCCTGAC
CTCCTTGAAATGGAGCAGTGTCGTGGGATAGTTGTTGCCTCAGCAATCTTTGGTGCCTAT
GATTTAATACAACAGCCAAAGAATATTAGTGAAGTTGCCAAGAAAACTGTTTGCTTCTGT
ATGTTTGTGGATGAGGAAACAGAAATATTTCTGAGAAATTCTAGTCTACTGGACAGTAGC
AACAAGCATGGCTTGTGGAGAGTTATTGTTGTCCATAACCTTCCTTATACTGATCCTAGA
CGCAACGGAAAGGTTCCGAAGCTTTTACTGCATAGGCTTTTTCCTAATGCCCGCTACTCT
CTCTGGATTGATGGAAAACTTGAGCTTGTTGTGGATCCATATCAAATCCTTGAAAGGTTC
TTGTGGAGGAAAAATGTCAGTTTTGCAATATCCAGGCATTATAAACGCTTTGATTCATTT
GTAGAAGCCGAGGCTAATAAGGCTGCTGGGAAGTATGATAATGCCTCCATTGACTTCCAG
ATTAATTTTTATAGAAATGAGGGTTTAACCCCGTACTCTGAGGCTAAGCTTCCCTTAACA
AGTGATGTTCCTGAAGGATGTGTGATAGTAAGAGAGCATATTCCGATCTCCAACCTCTTC
ACTTGTCTTTGGTTTAATGAGGTTGATCGTTTTACTTCCAGAGACCAGATTAGTTTTTCT
ACTACAAGGGACAAGATTATGGCAAAGACAAATTGGACTATCAATATGTTTTTGGACTGT
GAAAGGCGGAACTTTGTAGTTCAGGGGCACCGCCTCCTGCTGGTGCTATTGCTGTTCATC
CTCCGCCACCTTTTACTGATGAAGAACCAAATAAAACATCATCTGAGATTTTGACGGGAG
GTATTGTTGTACGTACTCCAATTAAGAAGACCCCAACGAAGCGTGGGAGAGAAAGGAAAT
CAAAGCGTCACCGCAAGGTTGCT
>TeaL_7838
GTCTTTGTATGGTAAATGTTGTTACATGCTTTTCATGGAAAGTGTTATAATAAGTAAACA
AAACACTGAATTTGGTTAACCTCTTTGTTTATTGTCACACGTCCTTTTACCCTGATAATT
ATACTTTTCATTTCAATGTCCAATAAGATGGGCATCCTTATAACATTGATGCATGTGCAA
ATCAGATGAACTCTTCACAAACTTAATTCATGGCACATAACTAGATAATTATATATTTGC
CTAAAAAAGTAATTTTATTTAAATATTACTGTAATTTGACTCTGTGATGCCTAGATAAGA
GTTTTTGTTGTAATGATATGTGTTAACTAGATATTACTGTAATTTTATTTTTGTATGCTA
ACCTGATGATCAAGGAAATACTTTTTTTGTTATCTTGTTGCATTTAAAAAATTTGATGTT
TTTTCTGCAGGGTTGTAGCCGATTTGGAATCG
>TeaL_7839
ATAACCCCACTGGATGAATTTTCTGGTTACGCCAAGTCTGAGTTTGTAACCATGTTCTGG
AACCAGAAATTTTCCCCCAATAGTACATGTAATCTCCACTAATATTAATGTTTTACAACT
CTTTTTTACAAATATACTTAACTAAATATATGCAAGAAAAAAAAAAAATATATGCAGCAT
ACGCTCTGACACAAACCCTGGCATCTAAAAGTACACAACCATAGTCAGGAGTACAAAAAC
AAAAGTACATGAATTGCCCAATTACAGCAAAGAAAGATGAGTCTTATTACTTGATGTTAA
ACACTAAAAACTTCGGATATAACTGGACAATACAACATTTGCAACATTTAAAAAGTACAT
CACATGCACCAAAACCCTCCCCGATTC
>TeaL_7840
TCTCTCTTTGAATTTAATATTTGACAATACTTACTTCCTAGAAATATTTTCTTTCTGGCC
TTCATGATGAAAGTGATCTGTACAGCAACTCAAAAAGCAATAAAACTTGTAAAAGACTTC
TCATAGCCACATACCAATTGTAGGAACAGTTAGTTCTCCAATGTGCAATTTATACAGAAT
GGTTGTTTTACCAGCAGCATCCAGGCCACGCATCACAACCACATCCAAGAATGATTAGCA
TTGCCTTGGTAATAAGCTTGACAACTTCAAACCAAAATTGGTAATTGGGAGGAAATGTGA
GATTCTCCTGAGCTTGACGTTCCATATCTTTTTGTTTTGGTTTATCCTTGCCTCGCCCAA
TTGAAAAAAGAAAATGGTTGGTATTAGCACTCATAACATGGTGGAAAAAAGAAATTATAC
AATAATAAAACATTGCAATAGAGAAAATTTTACACCAAATAATACAAAAAACAAATTACA
AATTGAAGCATAAATGTGAAATAAAGAGGCGGAAAGAGATGTGAATGTGATCCACACATG
GCCTACATGTCATTACAAAAAATTAAAGTATTAGAGACCAAAATTTGGGGACAAAATTAT
TTTTGTTGCGAAAAGTGTCGTGATTATATTTTTCTATATTTTTAGTAACGAAAATTGGAC
ATTAATGATAAATTATTATCCTTTTAGGGCCAAATTTTTTGTATAAAAAATAAACCATTT
TGGACCAAATTATTATCCCTAAAAGTCTATTTATTAGTGGCATTTTCAAAATTTTGTCGT
TAAAAGCCTTGTTTTTTGACTTTTCGGAACGACCTTTTAACAACTATCCTCACGACAATA
TAAATTGATCCCTAAATGTCTTTTACAACAAAATTTTCACATTTAGAGACCAAAAAATTT
GGTCTATAAAATTCTTATATATTGTAGTGTGTGTCGACTCCATTTCTATCTCTCTCATCA
TTGATTGGTTTTGTGAAACTTATCCATACAACAATATTATAATCCCAAATTAAAAATATC
AAAAAAAAGTGTCCAAAATGTAATATTAATGGTCTAGATCACTTAAGGTAGGATTCCACA
ATAGCAGCTTTAAATCTACACCATTGATATAAGGATCTGGTTAATTTTTTGGTATACTTT
CTAAGACGCTAGGCTTTTCCTTAGTATTCCTAGCACAACTAAGAAATCACACATACTACT
CAAAAGGTACACAGAAGGCATCCCTGAACAGTACAAAGATGTTGATGCAAGTTTGATAGT
TCTCCGAAAGCTTGGGTTTCTTTTCCTTTTCCTCTTCCTCTCTCACCTTGTCAAGCTTAA
GCTCATCAACAAATGTACAGTAGTAAATGATTTTGTCGAACCCTGCAAGGCGGCATCCAC
TTTTGAAGGCGGAGGGCTTGGTGGCCATAACATGGAGTGGAGACAATCCTTTTTTGGTAC
ATAGTTAACAAGGTCTCCATATTGACAAATTATTTGAAATGCCAAATCTATCACAACAAC
ACATCTATCAACAAGAGACAATAATAATATTTCTTATGAACAAAAAAAAAATGTAAGTAT
ATGATAAAAAATAATATACTAATCATTTCACTAATTAAATCAAGGGGGAAGAGCACATCA
GTGGATATTTTAAAGAAAAATTTCAAATTAATCATAAACTTTATAGATTTTAATTTTTAA
TAACATAAACTTTTTCATATGTGTTAGTAATTAACTTTTGAAAATACAAATGATTTGTAT
TTTTCCCTTAAATCAACAAGCTATATATATAGGTCTCACCAAAGAATTCTCCATTGATAG
CAGAATGAAGAACAGTCTCGCCATTGTTACTTCGATAGTAGTGATAGCGGTCGTCCTGGC
TACAAAGATCATCAAGACAGAGGAAAGCATGTTTCTTACCATTGAGAGCAGCCAAGAACA
AAGGGGTCATTTCCTCATTGTTGCGAACACCGATTAATTTACAATTGACCTTAGCAATGC
ACTTGGACATTTTGACACTACCCAATGTTG
>TeaL_7841
AAAATAAAAATAAAAGAAAAAAGAAAGAGATTATATTGTCTAAAAAGGTAGAGGTGTCGC
GAATAAATTTGGAAAAAAGTACAGCTACCAAAATCCATTAAGAGCTCAAAATTTTTGGCT
ACAAAAACAAAAGCCAAGACGATGTCATGTATATACCTTCTGAAGAAACTTATCCAGAGC
TCATAGCTTTTTGCTCCTCATTTCTCTCCATGGCTTTCCTAGCAAGTTCATAACCGGCGA
AGTTCATAGCACCCAACGGAGCAATCCAGAAGAACCTGGGTACGGCTCCTTTGAACAATC
CGAGGAGTCCCTCATGACGAACAATTGAGATGGCCACCATTGACATTGACAAGGGCCGTC
CCCCGGGAGCAGTCATCATTCTAGTCTTCATTACATCAAAGGGTGTTGTAACGACTGCAG
CTAACCCCCCAGACAAAGCCCCGACAGCAATTGTCTCCCAGGGCTCCAGCTCTCGCTCCA
GAAGATGCTGAGCAAGCTTTTTGGATTCAGCATAAAGCCCCATGCCTGCAACATAGAATG
GAACCTCCCGGAAGAGAGTGGCACCAGTCCCGCGGAAGAAACCCTTGAGACCATCTTGAT
TCCAAGTACCAACAATTGCCTCCCCCACATTGTCAAAAAGGCCAGCCTGCAGCCTTTGTT
TCAATACCTCACATGGTATCCGAACGGCAGTTCCCAGGAAAGTGCTACAGAATGATGCTA
TAGATTGAACCTGTATGTCTGGAAGGTTTGGAGCAACATTTACTAACAAAAGCCTACTTG
CTTCAAAAATTCCAGTTCGCAAGCCATGGCTAGAAAACTGTCCAAGTATTGCTGGGATGG
AGCCTCTATATAACCCCCTGACTCCAATTTGTGGAAGCTTTGATATAATCTCAGGAAAGG
TAAGCGTTGATGCTTGCACTCGAGTCTTTATTGTATCCACAGGGTGCAATAAAGAACAGG
ACAGCGCACAAGACAGGCCCCCTACCAATGCAGATTTCAGAACACTGCTAGCAGGTAATT
CCACAGGTGGTGCAACAGCAACAACTGTAGCAGCTTCAAACCAGATACTCCGAGGATCTT
CTTGAAGTCGATCAGATGGAAGAAGAAGCATAAAATTCCGGAAATGTCCATAAGAAATAG
ACTCTTCCGTGTCTGCATTCAGAAACCTCATCATGGCCATAGCATTGTCCTCATTTGCTG
GAAGTCCCGCATTTTTGAGTGATGCCAAGATTTCACTCTTTTTTAGTGTCCCAGACTTGC
TCAAACAGAGAGTAGTATAAGCTCGAAGAATGGTTGGTTCCTTTTGTTCCATCAAGGACA
AGAACTGTTTCCAACCAAATGATTTGGAAAATATATTACTTCTAGTACGGCTCATGAATT
CACGTGCATATCTCCGAGGCAGTTTTCGCTTTCTCGTAGCAACTTCAAGATCTTCCAAAG
TAACTTGGCCATCACCATCTCTATCCAGCTCCTCAAAGAACCTCCTTCCTTCAGCTTCGG
TGTATTTGAAAAAATCCTGGACTGAGAATAGCTTCTTCTTGTCAGGATAGTCTTTGGAAG
ATCGACCTAAATGGGGTATAAGCTCAATTAGTTCCGCCAACGAAACAGTTGATAGAGTGG
ATCTCAATCGCTCGACATTTGACAAGGGAATACTCAGTAATCCATTGGCCAGCTTCTTTG
GAGCACTAACCCCAGTTTCTTCCTTGTTGTCAGCTTCTTCCTTGTTCCCAGATTCTTCCA
TGTTCTCATCACCCTCTTCTTTAACAGAAGTAACTCCCACAACACTCGATGGGATACCTC
CCACTCTCGCAAACCTCAAATTTCCCAAAAAAACATTGACATCTGCTTTTTTACCTTCCA
AAGTACTTGCGACTGCCCTCAAATAATTGAACGGATTAGGAGGACAAGAAGTGGTGGGCG
AATCACAACTCTTGCATTCACTTTCTTGGACACCTAAATCCAACTTCTGAAGATTTTGAG
TAAATTGATTGCAAACAAAACCTATGAAGCATTCAATTGACAAATTATTTCCTTCTTTAG
GTTTTAAACTCTCATTCAGAAATGTAGTAACAAAATGACCCTTTGAGTCCTTTTGCTTTA
CTGCTTCACATAAAACCCTCGGTTTGGATGGGTGTGCACACAAATATGGACAAACTTTAT
CATCATCACATATTTTGCGAAATGGATTTTTGCCAGCTTTAAAAGGGCTCGGAAAAGCCG
GAACAAAACCATTAAGCAACAACGACCACGTAACTGCAAACTTTAAGCAATTTCTGCAAG
TCCCATTGTCATCACCAACCTCCTCTTTCAACCCTTTGTTCAACATGTCCTTACATCCGT
TACTCCCACAATTTATCAACAAAAACCCCAATAATGTCTTAAAAGGAACTTTTATCGACA
AACCCTTCTTTCTCTCATCATCACTAACCAAACACTGTCCACTCCTTTTCTTCACAGAAC
AAACCAAAACCCTATTCCCATTCTCAGTTCCTCCTCCATTCAACTGTGTTCCAAACCCTT
CAATGATATTATTAGCCCGATTCTTCGACCCGGGCCAACAATGCTCCAAGTCCTTCGCCG
CCTTCCTTATACCGAATTCAATCGGCGAAAGCACATCCTTAATAACTTGTAGCGAATTCA
AGAAAGATTCCACATGGTCATTCTTAGACACCATCACTACTAACAAACTATGTATATCTA
TCACCCCCTCCACAGATTCTCAAAAACATACATACCATTACAAAAATCAACACAAATTTG
TAAAAACAGAGCTCATGAATCAACTAATTACAGTTACTTGAGATCTGATAAACATGGAGG
AAGATCTAGGGTTGTAAATTGGGAGGAGATTGAAGTATTTATTAAAGATGCATGAGTCAG
GGAGTATTTCGGTGGTCGTCGGTGGTCAGCGCCGGTCGCTCTCAGTCCCGCTAGGTCACT
CTTCTTCTTCGCCGACTAGTTCCTCTCTCTCTCTATCAGCAGAGATTGACGGACGGCGAA
CAGCACAGTGAGTATTTCGCTGGTCGTCGGTGGTCAGCGCCGGTCGCTCTCAGTTCTTCT
TCGTCGACTAGTTGCTCTCTCTCTCTCCTCTCTCCTCTTCTATTCTTTCTTTGTAAACGC
GTGCTGTCAATCTCTGTGTTGTGCAACTGGGCAAACACTACAAAAACCACCTTTATCACT
TTCGGGCCATTCGGGGGCTCCTTTTCGAGCTACGTAGCGGAACCGGTCGGATGATATTTC
TAGAGAGAGAAAACAAGCGACAGAGAGAGAGAGAGAGAGAGTAGTCTTCTTCACCATGGA
AGCCACCACCATCCCTTTCTCAACCCTCACTTCCCGCCGTTTCTCTCTTAATTCTTCTGC
TTCTTCTTCTTCTTCTTCTTCTTCTTCACCTTCACCCCCAACCCACAAAACCCTCATTTC
CTCTTCCAATTCAACAAAATCAACCACCGTTTGCTCTTCCTGGGCACCTTCAACTCTCTC
TATTGCCTTCTCTTCCAGAAATTCCTTCACCAG
>TeaL_7842
ACAAAAGGAAAAGAACAAAAACATTAAAAATACAGAAATATTAAGAGAGAAAAACAAAAA
ACTGTTTATATTTATTAATAATCCCAATATTTTTAATTAACTCAACAAGTTTGAAGCTTT
GAATTCATTCAAACTAAGGGCACAATTAAATGAGTGTACCATCTGAAAGTAAACATCAAA
GTGAACCAAAAGTTGTAAAGTAGTTGTCATGTACAATCTAGAAGTAAATTTCATTGTGAA
CCAATGAAATTATAGTAATAAAAAATAAATCAAATGTTATCAAACACAAGTGTAGATGCA
TAACCGCACAAATTTAAAAGGGATTATTTCACTTTCTACCCTTGAACTATTGTCAAATTA
TCTACTTTCCCTAAACTATAAATTGAGTCTACTAAGT
>TeaL_7843
CAATTTTATCAAGATTTATTTTCAATAGAACTTTATGAGAATTAAGTCCAACTATTAGGA
CCTATTGGTAGTTTACCCAAGAAGGAATTTATAATTAACATTACTATTAGAGTTATCAAG
CTCTCCTAAACTCAAGCTTCTTGAGTTTAATTTCATTTTCTTTAATTAACACCCCCTTGT
CTCCACCCATAATACACCCAATACACAATTATATATATCTTCCAACTTTAATCAAACCAT
AAAAAAATGTATAATGATGAAAAAGTTGCAACTCGGTAAATGATATGAATGATATACAAC
CCAGCAAATGATATGGCATCAAAATTTCCACTTTAACCAAACCAGCAAATGAAAAAAATG
AAGAAAAGAGAAAAGGAATGAACAGTACTCAAAGAAGCAAATTCATACTGGCAGCATACA
AGTTGAAAATTAATCTCTGTAGATGTGAACCAAATTCAACCATGACCATTAGGTGCAACA
TACATGTCATTACACAGGCAAGTGAAGCAACATATTCAACCAACAGCTAGTACTTGGCAT
TCATCGTTACAAGTTAGATGTAAAGATTTCACCAAAAGTTATTCTTCCACTGCATGTGAA
AGTGAACCATACAAACAACAAACACCCTCTGATAAAATTTCCTAAATAAAGATGCAAACA
TAAGATTCTCACTGTGTGCCACAAAAGAGCTCCTATAAAAGGCAAATGGAGGGAAACCTA
TCTCTCCCTACCACGGCCTTGACATAAATTTCCCATCTTGCATACAACGCCTAGTGGAAG
GGCAGTAAACACAACAGGTTAAGATCATCATCACCTTTCACAAGTTGCATAGAACCCTAA
TCCCTAACTGTCTGATACAACTAAAACAATTATTGTTCGACACTAAAAATTTAATGAATC
AGGAAGAACTAGAAGCCTGGGCGTGGAAATCATCACAAGTATTATAACATCTTTTTGAAC
CCAGCTCACAAGTGCTCATTAATATACTACAACATAATCTCCAGCTGAGCCAGATGAACA
AGCAGTCAGTAATTTGGACACAAATCTAAAAGGACCTGAATTTAAAATTATGAGGATAAT
CCTCCTAAGTCATACATGTAAAGAGAGAGAGACCCAGTACAAACCCTCTACGCATGTTGA
CGTTTCACTTTACTTCCAGCCAATGCTGATAGTATTACACAGTTTATATAGAAAAAAGGG
GGAAATTGGATTTAGCCAAACTTTCAATAACAACAGCATAAAAGAAACTAATATTACTAT
CAAAAGCTTATATCTCATCACAGTAATACTCTGTTCTACAAGTAAAAAAGACATTTTCTT
ATCATTAGTTCAACATCTAAACACCATTATAGTCTGTATCTACACAAATATACACAATTA
CTTAGCAATGTAACAGTTCTTGAGACACCAATTAAACACTTTAAATTCCTAAACCATGTG
GACATTCACCCAAAAGAAAACGCTCTTAGTCATCAAGATGAAAACTTCATGCATTATTTT
CATTAAATTGAGTTACTGATTCAACAATTTTATCCACCTCTTTTTTTTCCCTGTAGCGTG
TTTTTAATCTAAGCAAAATGATACTGAAAACCACCAATTAACATCAAAATTGATCACAAT
AATGATTGTTTCCTTCCCACTCCTAGCTATAAATATCATTCGAACCCGACCGCTTGGCTT
GCTTAATCTTCTCAAGCTGAACCTGAGTGTCCATGAACAGCTGCATCCTCTGAACCTCCA
AATCTTTAGCGAATTGCATCCTCTGCTTCTCCAATTCAATCATCTGCCTCTGCTTCTCCC
CTTCAATCCTCTCATACATCTCTCCTAACTTCTCAATCGCCCTAGCCAGCCGCCTCATTC
CTTCCGCCTCCCCATTCCTCCGCCCTCCGGTCTCCTCGCTAGACCCCAAATCCTCCGATC
TATCCTCCTCCTCCTCCTCAGCCGCCGCCGCCGCAGCAACAGCCGAGTAATTCCTCCTAA
AGTACGAATCATCCACCGCCGGAGACGGCCGTTTCTGCGGAAGCACCACCGGCTGCACCA
CCATACCCCCCGGCGGCTTCCGGCACGCCAAAGGAACAGCCAACGGCGGCGGAAGCGGAA
TCGGAATCGGAGCCTTTTTGGCCGCGGTGACTGCAGATCCGATCAAGCAATCGAGGCGGG
AAAAGAAGGACCACGAGCTGGTGACCGATCCGTTGGATTCAGAAACCCTAGCTTTCTCGA
CCTTATACTTTTTCTTGAGAGTGTCGATGCGGTTCTTGCACTGAACGTCGGTGCGGCGGG
CCTTCTTGGTGTGGCCGTGGCGGAGATTGACGGCGTCGGCCACCTCCTGCCAGTCCTTCT
GACGGAGGTTGCCGCGGTTGAGCTCGAGATAGCGGCGGCCCCAAGCGTCGACGAGAGTGG
ATGTTGCTTCCTCGCTCCAGCAGTCTTCGCGGAAAGGTAATGGCCGGGAGGGCGGTGGTT
GGGGGGTTGAGAATTGTAATTCAGCCATCGGAGATGGTGGTGGTAGTGGTGGTGAGAAAA
GGGAGAAGAAGAGAGAGAAGGAAGGGGAAAGGAGCGGCGATGAGGCGCCGGTTGACGAGA
GAGACGCGTGAGAGACATGATGTGTGGGGTGGGTGTGGAGGTGGGTGGGGGTATTGGGAA
AGTGTACGGAGAGAGAAGGGGGGGTGACTGACTCGGTGAGGTCGCCGGGGCCAGAGAGTC
GAGAGAGAAAGCGAGAGAGGGTCGCGACGAAAACGCCAAGGATGGGTTGCGTCAGAGGGA
CTAGAGGCTAGGGACAGTTGGACTTGGTTTGGTTTGATTTGATTTGATTTGGTTTAGTTA
CATGTTAACTTGATAAAATTGTAATCTCACTATATTTTTTTGGTAAGAAATAAAATATAT
TGAAAATTATTTTTGTATTTATTCTAACAAGTATACTCTAAAAACTATGCTTGCAGTCAA
TCTCAGTTTCATAATAGTTTGGATACGTGATGTAGATCGTCCGAAAAGTATCCGATACTT
CTCAAAATTAACATCAAGTGTTGGATACGTTTAGGAAGTATCGCATACGTATCCATGAGT
ATCCCAAGAGAAGTATCCGTGCTTCATAGGTTTTTAGAGTCCATAAAAGTTCCTTCCATG
CCGTCTCAAAACAAAGAATCTTGCCTGATTGCTTTTGGTTGTGCACCTTTAGTTTTGCTT
TTCCAAGTGAGGGGGACATTGTCTTTATGTAAATCAATGGAGCATGATGATCTCTCTCTC
TCTCTCTCTCTCTGCTCACTCGCTGGGCTTGGGTAATGGTGACTTGGCTTCGAAAAGCTT
CTCATGGGACTTGGGCCGTGCTAAACGCATTTTAGGTCCATGTAAAGGAGAATTTTGTAT
GGGGGAAAGGTTTGAGTTATATATTTTCTCTATATCCTGATGAATTTTTATATATTTATG
TGGCATGTTCACATGGCTGATAAAGACAAGGTTATTGCATTTCAGTAATGACGTAGGGCC
GTCCTCAGAAAAACCCCTGACTCCGTCAACGCCAAACCCACTGGCGAATCCCATTCTGAA
AAAAGGGCTATGTTGGAATTCACAGTTCGGGATTCAGAGATTTCCTGTTGAAACCAGAGC
TTCTTCGAGCCATTGTAGATTCAGGATTTGAGCATCCTTCAGAAGTGCAACATGAGTGCA
TACCTCAAGCTATTTTAGGAATGGATGTCATCTGTCAAGCA
>TeaL_7844
TCTTCTTCCTCCTCCTTTGAATATGGCTTTTATTTATTTAATTTGTAATAATGGAGTTTA
ATTTATAAGTCAATTTTAAATCAACATAGTTACTACTACCTGCTTTTCAGATCTCACTTC
ACACGACCAATCCGAACATCCTCCGAATATTTCGGATTTAAAAAAGAAGATCAAAGATGT
CCTTCGAAAGTGTTTACTCGAATGGTTTCAAAATCCAACACTAATTCAATTTTGGGCACC
CACGAGGACAATGGATGGCCGGCCTTATCTTACAACTCAAAACCAACCTTTCGCTCTTTG
TACATTACCTAGAAGAATTGATGATGATGTTAAAGAACCTGTTAAAGGGCTTTGTGGGTA
TAGGATGATCTCTATGGACTATAAAGTTTACATGGATAGAGAGAGTTCTGTGTTCAACCA
TGGATTTCCCGAATTCACTCCCAATGTAGAATATTACTCTATCAAAGAGTATCCATTGCG
CGACCAAGCTTTACGTTGCCAACTTAAACTATCTTGGGTTATCCCACTGTTTGATCCTTC
TACCCACTTCTGTGTTGGTGTACTTGATATAGTTTCAACATGGCCCTCAATTGGATTTCT
ATTGTACAACAACTCTGATTGCCTGCGTATGCTTAAGG
>TeaL_7845
TTGACTATCTGTTCAAATTTTTTATTTATCTGTTCAAATTTTTGTCCAAATTTTATCTGT
GCAATCTCTATGCAATTTTGTTTTCTATCTGTTGAAATACCAAGCCAAATCAAATTCTAT
CTGTTCAGATCTTTGTTTTCTCTGTCTCTATCCCTATCTGTTGCATTGTGTTTCATCACC
ATTCTGTTGCAATTTTTTTCTTCATCTTCAACAGTAACAATAACAATCAACAACTAAAAA
AATAAAAATAAAGATCTGATTTGAAATCTAACAACAATCCAGATATACCACCACAACAAC
AATAATAATCTAACAACTAAAAAAAGTAGAGAGAGCTTCTCCGCAGATCCAATCTACCAC
AACAACAATAATAATAACTAAAAAAAATAGAGAATGACTGCGATCTGTGACACAGATCTA
TGGTTTCATGCTTTTCTTTGCAAACTTGCAAATGTTCTCTTCAACCTACAAAATCACAAG
AAACATATAGAGCGAAGGATGTAGATATATAGAAAATAATTTCAACATGTATTTGAAAAG
TCCACTCTCTCTCTCTCTCTCTCTCTATATATATATATATATATGTATGTATATACACAA
ACTTTGAGTGAATATCAGTGAGTGAATTTGTGTATATTCGTATATATCAGTGATTCAAGT
TTTGTGTGTATGTATACGTATAGATCAGTGAGTGAATTTCTAGATCAGTGAATTTCAAGT
TTTGTGTGAATTTCTATATACGGCGGAGAGAGAACATGGAGGAG
>TeaL_7846
AACAAACAACAAGCAAATTTAGGTAACAAAGTTATATTGTGTTTTGACGATATGTTATGC
TAGAGTTGTTTTTCCTTTTTTTCGCTTGTTTGTTGTAACTGATGGGAGTGGAAGAGAGAG
AGGAATAAAAAATAAAAATAAAACTGCAAAGTCCCTGATTTGTTGTGAAAAGTAACAAAC
AACAAGAAATTAGGTTTTCTTGGACGTAATTAGTAGACAAGAGTTTTGAGCAGTTGCTTG
AGCACCTTTGTCTGTTCTTTTCTTTTTTGGGTATTGAGATTGTTTGCGATATTTTGAGTA
GATTATTCATGGCGAACCATGATATGATTCTTGGGCAAAGTCGGGATTTTTCACTGTTAC
AGAACCAACATTTGGGACTAGGGCATAATCATGATCTCATAATTGGACAGGGTCAAGATT
TAGGACTTGGACAAACCCATGATCATGATGATCTAGGTTTAGTGCATGCCCATGATCACG
AGTTAGCGCTAGGTCAGGCCCATGACCATGAAATGGCTCTACAGCATGCCCAAATTCAAA
GCAATGAACATGAGAACAGATATGAACAAAGTCATGACGATAGAATTAATTCAGGTGAAG
ATGATAAAATGGCTGCTGATCAAGACAACACTGACCGTGAAAGCCACGGTCATCAGTTGG
TTCTTACTACTCAGAATCCTGAATTGGGTTTATTGGAGAATGATGAATTGGCTGTTGTTG
AGAACCATGACATAGATGATAACTTAGAGCTTGCTTTGGATGAGAATCAGGACTTGACTC
CAGATATGTCAGATGAGCATGCCCACCTTGTAGTCACTCCTTTCATTCAGTCCCGAACTT
TGGTTCCTGCTCCAACACATGAATTGACTGTTGGGCAAGAGTTTCCTGATGTCAAGAGTT
GCCGGAGGGCACTAAGGGACACGGCAATTGCTCTGCACTTTGAGATACAGACTGTTAAGT
CTGACAAGACTCGTTTTACTGCCAAATGTGCGAGTGAGGGATGCCCTTGGCGGATTCATG
CTGCAAAGCTTCCAGGTGTTCCTACCTTCACCATTAGGACTATCCATGAGGAGCATACCT
GTGGTGGAATTACCCATCTAGGCCATCAACAAGCTTCAGTCCAGTGGGTTGCGAAATCTG
TCGAACAAAGCCTTAGGGAAAACCCCCATTACAAGCCGAAGGAGATATTGGAGGAGATTC
ATCGTGTTCACGGGATAACATTATCGTACAAGCAAGCCTGGAGAGGTAAGGAACGGATCA
TAGCAGCTGTTCGTGGGTCATTTGAAGATGATTATCGCCTCCTTCCTATGTATTGTGACC
AGATTAGGCGAACAAATCCAGGAAGTATTTCATCAGTTTATGTGAATCCAGTGGATAACT
GCTTCCAACGTCTGTTTGTTTCATTTCAAGCATCAATCTATGGGTTTTTGAATGCATGTC
GCCCACTTCTTGGGCTTGATAGAAGTGTCCTGAAAAGCAAGTACCTTGGGACATTGCTTT
TTGCCACTGGTTTTGATGGAGATGGTGGCCTGTTTCCTTTGGCATTTGGGGTGGTTGATG
AGGAAAATGATGATAACTGGATGTGGTTCCTTTCTGAGCTGCACAACCTGCTTGAAACCA
ACACAGAAAACATGCCAAGGCTTACAATCTTGTCTGACAGACAGAAGGGTATTGTAGAGG
GAGTGGAAACAAACTTCCCAACTGCTTTTCATGGGTTCTGTATGAGCCATCTCAGTGACA
GTTTCCGAAAGGAGTTCAACAATACCATGCTCGTCAATCTTTTCTGGGAAGCTGCCAATG
CTCTCACTGTTATTGAGTTTGAAGCAAAAGTCCTTGAAATTCAGGAGATATCTCAGGAAG
CTGCTTACTGGATTCGTCGGGTTCCACCTCGCTTGTGGGCCACAGCATATTTTGAGGGAA
CAAGGTTCGGTCATTTAACTGCTAACATTGTCGAATCTTTAAATTCTTGGATACTCGAAG
CCTCTGGGCTTCCAATAATTCAAATGATGGAATCTATCCGTCGGCAACTGATGACTTGGT
TCAATGAGCGGCGAGAAGCAAGTATGCAGTGGGCATCAATATTAGTTCCTTCTGCTGAGA
AGCATGTGTCGGAGGCTCTTGAGCGAGCACGTACCTACCAGGTCCTCCGAGCAAATGAAG
CTGAATTTGAAGTTATATCCCATGAAGGAACAAATGTTGTGGATATTCGAAATCGTTGTT
GTCTTTGTCGAGGATGGCAACTATATGGGCTGCCTTGCGCTCATGCCGTGGCAGCTCTCC
TTTCGTGCAGGCAGAATGTCCATCGGTTCACCGAAAGTTGTTTCACCGTGGCTACGTATC
GTAGGGCATACTCTCAAACGATACACCCAATTCCAGATAGAACCCTTTGGAAGGAGATGT
CAGATGGTTCTCAGAATGAAGCCAATGCAGTTGAAATTGTCATAAACCCACCAAAATCGC
TTAGGCCGCCAGGTCGACCAAGGAAGAGGCGAGTTCGTACAGAAGATCGAGGTCGGGCAA
AACGGGTTGTCCATTGTAGCCGTTGCAATCAAACAGGCCATTTTAGAACAACATGTGCAG
CTCCCATATAGATTTCATTTGTCTGCTTATTTGCGTTTTCTCTGTAAAGAATTCTAGGTC
TTTTTTTAAATTCTTATATTTACCTTGATTTTTAGTTTTATTATTTTTAATTGTTATATG
TAACTGGAGATTGAAGTAGTAGTGCATAAATTTCGGCATAGCTACCCAATGGGGTGTATT
TGTTAGAGGAATGTGATGATTCATCATGCTTTGTTTTGTGTTTTTTTAGTGCTATGATGT
TCATTCTTGTGGATGTTCACCTTGAGACGTTCTTCTTGGTGTTTTGACTTATGAGTTTTC
AAAAGATATATGTATTTTGAAAAAATACCGGAAAAAATACCTGAAAAAATATTTTGAAAA
ATGAAGTGATATATGTAGTCTATGCTACATTTAGATGCTTTTAGCAATACCTATTATGCA
AGGGAAGTTATTGGTGCTCCTGGAGTACGGTCACGCGATATTTTAATAGTTTTGTGATTG
GTAAAATATATGAGATTT
>TeaL_7847
GTATCTCTAATATTGTGATTGGTTCATATGTAAAAATAATATAGGTAGGTAAATAGACTC
TCTCTAAAATGAGAGCTTCTCTCTCTAAATGAGAGCCATGGCCTAAGGGCTTTCTTCTGG
TTTATCCAGAGTCTTTTTTCTAGTCTCACCGTCTCTACCTCGGTTATACACTTTCATTTC
TTTGATCGCTCTTCTTATTCCTCCTTCCCACAAGTTTTTCTGTTACTCTTTCATGGCCTC
CTCTACCCAGCTGCCCTCATCCTTTTCTTTTCTGGCTGAATCTTCTGGCTCATTCTTGAA
GGAAGGAAGTGGAGAAAATGACGACCTCTCTCATCTTTGTCTGGTCGGAAAGATTCTGGC
CCCTAAAACTCTTAACAAAGGGGCAGTAACCACTATTATTCGAGCAGCTTGGCGGATTCG
AGGGGACCTCACTATATCCCCTTGGAGTGATAACATTTTTCTATTTCAATTTAGTGAAAA
GGAGGATAGACATCGCATCCTTCACAATAGTCCTTGGTCGGTAATGGGATGGCTTTTAGT
CCTTCAACCTCTTTCGCCGGGGCAATCAGTCGAAGCATTCGATTTCAAATGGTGTCAATT
CTGGATGCGAGTCCATGGCCTCCCTGTTCAGAAGCTTACTAAACATAATGGTGAGATTTT
GGGGAATCGTATAGGCAGGTTGGTCCGGGTTAATGCCCACATGGAGGGGCTATTGTTGTA
TCGGAGTTTTTTAAGGATCCGTGTGGAGATTGATACACAACAACCTCTACCCAGGGGCCT
TTAGTTGCAATGGGGACAGGGGCACTCCGACTCTTGGTTCATATTCAAATACGAAAAACT
TTCAGATTTCTGTTACGATTGTGGCAGATTGGGTCATGAGAGCCACACCTGCAAGTTCGT
CTCCAAAGAACAGGGAGCTTCTTCCGGTTATGGCCCTGCACTTAGAACCGACAGTGCAGG
AAGCACTGGTCTACCAATTGAACACTATCGCCGGAAGTGGATGAATTAGAGGCCAGTCTG
TCTTCTATTAGCTCCGGCCAGCAAATAGTAGCTACACCGACTCCCTTAAGCACACCGGCG
CATGACAACCCAGACCAAGGACCAACATCTCAGTCAGAGCCAATTCCCCCACGATCGTTA
TCCAGTACACAGGGTACACCCATACGCACTACCCCCGCGCAGGAGCAGCATCAACATCCT
CCTAGCCCTGCCAGGCCACGTGGCGGACCTAAGCCCACTACTTTTGCATCTGGCAGTAGC
CAGCAGCACTCCTCCTTACCATCTACAACAGGCCCAGGCCATAACCCTTTGGCAGTGTTG
GGCCACACAGCCCACCCTCACTCTTCAAAATCTTCTTGGTGTAATGGCCTAATTCAAGTT
GTGGACCTCAGTCTACCTACAAGTGTGGGCTTACCCAAAAAAACCAACTACTACGTTACT
GAGCCTCCAGACAACCCATGCCATTCTGAGGCCTCACAAGGGATGAATTCAATGCTCTTA
CCAACCCCATCTAGAGACACTTGGCCACTGAATCTAGCCCATACTTTGGAGGGGGGTTTA
TCTAAAGCACTCCAGCTTTTGTCTCTCAAGAGGAAAGTGATAGGGGATCTTGACTGTGAT
CTCCATCGCGCCAAAGTGCAGAAAGTGGACAAGTCAGTTCAGTTGCTGGAGGCTCCATCC
AACATCCAACTTCAGGCTACAAGGAATACTACTAGTGTGAAAACCTCTGGAGCCCGCAAG
CAACCTGCCCGGAGGCGCCGATCTAATGGCAAGCGGGTTGCTACTCCAACGAGCAAAAAT
CTGGTGGAGGTTTTAGTCCAAGCTGTTGTATGTGACAATACCAATTACCATGGGTGCCCA
GGTAATCCTAATCTGCCCAATTGTATTGTTGATGATTATTTATCCCAAGTCCCCAGCACT
TTTCCTGAGCTGGGTAATGAGTAGACTGAACATGCTATGGTGGCGAGCCCTAAGGCGCCA
CAAGATCAATGTTGATTGTCAGCTGGAATTGTCAAGGGATGGGGCGATCCCTGACAATCC
AGATCCTCTGAGGGTTATGCCAAACCCATCACCCTGCTATAGTTTTTCTTATGGAAACTA
AGAATGAAATCTCTAGTCTTGATCGTTTACGGAGACATCTCCACTTTACTCGCTTAAGCT
ATGCGGATCCGGTTGGTTTGTCGGGCGGTTTAGCACTATGGTGGACCGATGTAGTTGAAC
TACAAGTTTGAGAAAAGTCACAGAACATTTTCAGGTGTGTTGTTACGAACTCTAGAGCCA
TGGACTGGTTAGTCACATTTGTGTATGCACCTCCTCGATGGGCCGAACAAAAATTGTTCT
GGAATTCAATCCAGAATAAGGCTGCTGCTAATGGTTACCCCTGGTTGTGTATAGGGGATT
TCAATGAGATTGGGTGGTCTTGGGAGAAACAAGGATCTAGAGGAGGCAATAGAACCAGGA
TGAATTTCTTTCAAACTTTTCTGGCTGCGTGTGAGTTGATGGATCTTGAATTTAAAGGGG
CCCCCTACACATGGATCAACAATCAAGGCGGGGACGCCAATGTCCGAGAACGTCTAGACA
AAGCTATGGCCACTGTGGACTAGAGGCATTAGTTCCCTTTTGCCCAGGTTTATCGTGATG
CTCTCATAGGGTCTGACCATTGCCCTCTGCTACTACACTGTCAGATTCCTCCAAAAAAAA
GTGCCACGCCTTTTTAAATTTGAATCCATGTGGACAACCCACAATGAGTGCGCTGAGGTC
ATTCAATCATCTTGAGCAGGTGATGTTGAAGGGTCCTCT
>TeaL_7848
TTGGGCTTAGAAGTTGCTTTGACCTCTGAAGTTCATAGCATGAAACAGTGCAAGGGACTC
AATAGTCCAGTGCAAAATATGACTTCCCCAAGTGGAAGACACAAAGCTCTTGCAATAGTT
ATTGAAGAAGATAGCAAAAATAAAATGAAGATGGATGGTTCTACCAGTGTGCTGCCTCTG
GAAAAGCTGGAGTTCAGTGCCGAAAATGATTTACAGCTTTGGATTGGTGAAGATGATAAA
TCTGTTCCATCTGAAGCTTCTCCAACTAACAGCAGAACCCGTCTGTACAGAAGGAAGGGC
AAAGCAAAGGCTTTGTCAGCTGGAGATGTTAATGAAAGAATGCCGAAAAACGATGAGGAT
GACAGCCACGAGAGTGTTGAAAGTTGTAACAGTGCCGGGTTATTTTCTATAGGGAAGAAG
CGATGGAGCTTTGCACAGCTTTCGAATATGGAAACAAGATGATTCACCTTCTCTTGCTCT
CACCCTGGCCCATCCTACTCATGATCAGAAAATCGTCACATTTAGCAGAAACCAAGATCC
TGGGAGCAGAAATATGGGGTTCCAAACTATGTTTCAGTCTCTGTATTGTTCGAATTCAAT
GGAACAGAAAACGAAAAAATCGGATGGTAATTCTCTAATGGGAGGTTCTAAAGAACTTGT
ACTGGCTAACCAAATGTCTGGTGTCAATGTTTCTCCGATTGCTTGCCATGGTGTGAATGA
TAACTTTCGCAAACATTTTTCTCTATCAGATGAGAAGTTTAACCAGTCTACATCTGAAAA
TAGAGCAGGCCCGTCTGTCAAGCCCATGACTTCGCCTGCAAATATTGCTGCTGCACCAGA
AATGCGCAAGACTAGTTCTTGTTCTTATCAGAATAAAACTTCAGATGATTTGGCATGTAT
TAATGTGAAGGATGGAAAAAACTCATCCAGCTCCTCTTTGGGTAAACGCAAATCTGACAG
TGCAGAGAACAATGATTCCAACCCTCCACCCAAAGTGAAAGTGATTAATAATGTTGGTTA
CAGATGTGATCCTCTTGGAAGCTTGTGGATTACTCGATTTTGCGCAAAAACTCCTGTGCC
TACGTTAAATTTAGACCATTGCAACCAGAATACAAGCGGAGCACTTGCATGTTCTAGTGA
TTACACAAAGCTTTTTTCTCATACTCGCAATCATGTTGATTTTCCCATTGACCAGAAAAG
TTCAGAGGCCAAGGAGAACTCAACTGAAGAACAT
>TeaL_7849
TGGAAGGTTAAGTCCTTGACCGCTGCAATGGTTCCAAAATCAAAGCCAAAAATGCCCAGA
AAGTGGGGGGGAAAAGGGGTAAATGTGTGAATAAGCACTAAAAGAAACACATTTGGTCCT
GTTTGGTTGCATTTTCATTTTCATCATTTCCATTTTTCTTGTTTTCATATCAGTTTCATG
CTTGTGCGAAAACAGCTTTTTGGTGTTTCCTGAACAGTGGATTGTTTTCAAAAAAAAAAA
TCCCAAAAACTGTTAGGCAAACAAGTAAAATGGCTTTTCCAAAAAATGAAAACAGAAAGG
AGGAAACAAAACACAGACAAACAGGGCTTTCTGCTCGTTTTATGAAAACTCTTAATCGAA
AAGCACAATTTTGCATACCTCTCTTGATCATTGTAATTGGTATTTATATGCCTAACATTG
TCATCAGTAGTAGAACCATTGTTCAGCACATCCAGCAGATAATTAAAACCATCAGCAGAC
TGGAACTCCGACTGTTCTGCACGGGCTGAGGCATCGAAAGGGGAAAAAGGAAAAAAACAT
GAAGGATATACAAATGAGGATTTTGTGTACAAATAAATAACATAATAATAATAATGATTG
CATGTAACGGTTGAAAAACCTTCTGAAAGCTTCAACTCATCCATCGGGTAGCCAAAATAC
TGGTGGTGATGGTTCATGGCTTTAGGCGCCAGTTGCAACTCCGAGAAATGCCGTCCTTCA
AGTTCGAGCGCCTGCTCATGTTCATCAGCTCGGCAGAGCGACGT
>TeaL_7850
GATATTATGATTTTATAGTATAAATGACATCAAATATTTCATGATGTCTAAGGTCCCTCA
ACATCAATCTAGAGAAATTTCAGTCCCAGAGAAAATTGGTCCAGAGAAAATTCACGTCAT
AGAGAAAATTGGTCCAGAAAAATTCTGGGAAGAATTTCTCTGGACCAACCCAGAGAAAAT
TTAGTTCAAAAACCAGAGAATTTCTCTGGTTTCAACCCGGAGAAAATTCAGTTAAAAAAT
CAAAGAATTTCTCTGGTTTTAACTTCAAATAAAAAAAAAATTCAATTCACAATTTGGAAC
CTGGAATGCTTAACTTAGAACCCAGAGAATTTCTTTGGACCAGCATTGCTATTGCTTGTG
GTGAACCCAACATAACTGCAATTGTTCCAGCACTTTTCCATACAATCGCTAATGCTTAAG
CCTGAATTATCGTCGCGGTCATTGGATTCGGCCGAGTTGAAAGTGAAGGCTCGGAGCAAT
AACGAGACGAAGAGGACTTTTACTTTACTGTTTTGCCTCTTGTAGAATAGAGAGATGCTG
AAGGTTTCGAACTCCAGGTTTATCTTCTTGTTCAACATCTTCATCAACCTCTATATCAGT
AACTAACAGCACAAATGATGCACAAACTTTATTACCAAGAAACAACAACAATACCAAAAG
CACACATGTACAAGAACACATCATTTGTGTAGTTGACAGATATAATGCAAGTTGTAGAAG
GGGAAATTGAATCAGTTTCTATGGACGAATTTTCTCTGGACTTCACAGAGAAATTCTAGT
TTACAGAGATTTTCTCTGGTTCAATTTTCTCTGGACTTCACAGTTCACAGAGAATTTCTC
TGGTCGAATCCTCAGACGATCGTTTGTCCATTTTTGGCCAGATAAGAAACAGACAATGAA
GATTTTTACCACTGTAGATGCCATCAAGAAGAGGCTAAAATTAACGACTCAGTATCATCA
AATTCTAATGAATTTTTTTTATAAGCAGCAAGTTCATTCAACAAAGAATCAATAACATTC
TCACAAAATCCAAATTGCTAGTTTTGAATTTATACCTCAGGTGTACTCACATTACCTTTC
TTAGCAGAATCGGCTGCGATCAGCACGTCGGTGGCAGCGGCGACTTTGGAATAGCTTCGG
CATAAGAAACCATGAAAATCTCTTGTAGTTACCATGTTGTTCTTGTGTGATGAAATCCTA
GAGAGATAAGTCACAGCTTTGCTCCATCTCGGCAACATCACGATTGCAATCTGTCAAATT
CAAAACAAACATTTTACCAAAAATATGGATTGAAGAAGAACCATTCGTGAATAACTGCGT
CTGCGTGTATATATAAAGCAAATAGAGAACCTGTAAACAGAGAGCTAGAGAGAGATAGAC
AGAGATATGTGGATTGCAATCTGCTTTGCGTCTGTAATTCGAAT
>TeaL_7851
CATCCTCATATAGTTTCAAACAACAGAACTCATTATGGCTAGCAAGCCATCAAGAGCTAC
CTTATTTCTAGAAAGCTTCAACATAGAAGTTCTGGCAGCTTGGGGCAGCAAAAATACAAC
ATCAGACCACCCCCTTTATAAGAAGATTGGTGGATCATATAATTCTATCCCTAGAAAGCT
TCAACATAGAAGTTCTGGCAGCTTAGTGCAGAAAAATACAAGAAGATGCAGATCAAATAA
TTCTATTTCAGATAATGCTCGAAAAGAGATGCCATCTCGATGGCTGTCAAAGCAGCTTCA
GAGCCTTTATTCCCTGCTTTACCACCAGCTCGATTTAACCTCTTATCACAGCTCCAATGC
ACAATATGGCTTGATATTTGTGAGACTTCCCAAGCTTTTCTGCAGCGACACCAATTTCAA
AACTACCAGGAACCCACACTACATCAATGTCTTCTTCTTTAACTGAATATCTCTTGAACG
TGTCCAAAGCTCCCTCCAAAAGCAGCTTCGTCACAATCTCATTAAACCGTGCCACAACCA
CAGCAAAGCGAAGGCCCTCAGTTGCAGTAAGAGATCCCGTCAAATGTCGAACAGCTGTTG
TGCGTGCGAACGACGAAGATCGCGTATGAGGAAGATCATCTTCACTGCTCACACCCACTC
CAACATTAGGCCAAAAGCCTGGAATGGCCGATGAAGAAGTTGTCATAGGTGTTAATTTAC
GATGAGGAAATAAACGACTACGAAGAGGAGAGTTGTGATGATGTCTAGGTGGTGTGAGCA
ATGAGCATGAGCTCTTCTCATGATTGAAGGAACGATAATAATCGTACTCTTTGTTGGTGG
CAGTAGCGGTGGTAGTGTTTGTAGCACCAAATGTTGCAGCAGCAGCCATTGTAACTCTCA
AGTTCAAAGTTCAAACGACAACCCCTGGAGGACGGCCGCCTGGTAG
>TeaL_7852
AATCCAATTCTTCTCCTAGTAGCACTTAGATGAAGTGCATCTCCCATGAAAGACGAATCC
AATTCTTCTCCTAGTAGTACTTTGCAAGTAATGGATGAAGGTACGTACTATTTCACTGGA
ACTGAAACTCTAATCTTCTGTTCAACTTGGCAGCCTTAACTTAAAAGACACAAATACTGT
TTAAAAAATAAACCTAAATCCTAGAATTATTTACCCCTCTTGTAAGTTAACTATTTAAAT
TCTATAATTCAAGCCCAATGTATGATCTACCAATACTAAAAATGTTATTATGGAAAAATA
TCAAATAACTGAGAAATGAAAAAAAAAATAATAGCAAATTTGAGAGAGAGAGAGAGCAAT
GCAAAGAGGCACCGAAATGCATGAAGTAAAAATATTCAATCAAAACCCAACTGAGCCTGC
AATGATTCAAGAACAACATTCAACATACAATTCCACCAGCCAAGACCACATTTAGCCACA
ATAAAATGAGACAATCACACAGTAAATTCTTCAAGCAAGGTACCGATACAACTTCCTATC
CACTTTGTCCCTTTCCAAAAACTCTCTCTCAATCAACGACTCGATTCGCTTCTTTATCAC
AACAGGGTTTGGCAGAAATCGCGATTGCAGCTGCTTCGTGACCTCTGCCACGATATTGTT
GTGATCCAGCACACGCCTCGATTTCATGATCCTCACAATCGCCGCCTCAATCTGGGGCTT
CCTGTCCTCCTCCACTCTTTGCCTAGTCTCTTGCTTTTCCGGCTCAGACTCCTTTTGTGC
CACAACTGTACCGATCTTTACCTTGTACAACTTGCTCGTGAACTTGTCATTGAAGAGAAA
TGCATCGTCCTCAGCAACTTCTTTGCTCATCGGTTCTTTTCGTAGGACGTTCTTCCCCTT
AACACAGGCCAAAGATTGCAGAGACCTCTTCAGATCCGAGGCGGGTATTTCTGTTGCCTG
CTCAATTTCTTTATAGCTTAGCTGATCAGCGCTATTAAATAACATAAGGATACACATCTG
GTATGTGGAAACATTCAGCTCATGCTTCTGGCCCTTCCCAAATGTCGCTTTTAAATCAGC
CGAGCCCATATTCGTCTGCCATGATAACCTCCGCCCAGTGTGGGTCCCAAGATAATACGT
CCGAAACTTTTCGCATATCCCGAGGATTTCTGATGGAAGGTTGCACGTGGCACTCGACTG
AGTTGGCCAAGAGCCCGTAGTCAGGACCTGAACAGTGAGTGTCGGGTAGTCTCCTATCTC
AGCACCCATGCTAGAATAGAACCCTTGCATTGTATCCTGAGATGTCTTCATGTCAGTGAA
CATACCTTCCAATTTTGATGTAAACTGATACCCACATTCCGTTTTGAGCTTAACTATCAA
ACTTCTCTCTGCATCGTCAGAGACGGTTTTCCCAGATAGAAGCCTCTTTGCCAAATGTTG
CTTGTAATACTTTTCGAACACATCCTTCTCTTGGAGGTAACGGAAAAGCATCATCACCTT
GTCCAGTACGATCTCAACGTCCTCCTCACTGACCCCTTTCAGTCCCTTCCGGAGCTTATC
ATCCACAAACAAAGATATGAACTCCGGAGACCGAGGATTCAAATTGATAAAATATTCAAA
TGAAGAATTCAAAGCATTCTGGAACGTCTTGTCATTGGAAAATGCCAAACTGATAATCCT
ATCATGTTTATCCTTAACATCCAAGAGCCTCTGCACAAAGTCTACAGGATCTTTTAACCT
TTCTGGATCAGTAACTAGCTGCTTACCTGTATCCCGAATGTGAGAAGTCATGACATCTCT
AATTATCGAGAGTCCATTAGATACTCTTCGGAACAAATTGTACATCCTTCCCAGGTCCTC
ATATTTGTCATCCACAATCATATTAACTAAGCCCGAGTTCTCCAAATGGACTAATCTATT
CATATGACTTTCGATCATCTCCTTCTCCACCACATTAGTGATCTTGGCTTCACTTTTCAC
ATCTAAGTAGTGGGAGACTCGCTCAATCTCTTCATTCAGGCGTCTCTCAGCTTTCTTTAG
ATAATCTCCACAATCACAGCACTCAATAAACTGTTGAGACTCACCACGATAGAAATTAGA
TGAGACTTCAAGAAAAGGTTTCTCAAAATCTTCTTGGTAAACAGAAGAACCTAAATCCAT
TAACATTTTTATGATATTCCTCATCAAACCCCGGTTTATAACTTCACCGGTCCTTTCTCT
CTGCACAAGTTCAAGGAGTGTATCCTGAAGCCTTGGTTGGATTTTGCTAGAGTGGATAAT
GTTGTCCCTCCACAAATTCAACCCAAGCTCATGAACTGGGGTTTTGTGTGTACTAGGGAT
GAAAGTTCTGTCCATATACATCAATATGTCTCGGATCATTTGCAATGCCTTGTTGTGGTC
TGCCCATTTCCTGTTTAGCTCTTCCAGAAATAAACCTCCCTGTGCAGCCTCAATTGATCT
TGCTATTTCCTTTAGATGTGATGTCATAGTCGACACAAGTCCAGAGTACAGTTTCTCCCC
AAATTTGTGCAAAACCATATTGTAAGCATTCCTGTAAAGCTCTTCAAAACTAAGGCCACT
AGCGTTGTGATTGTATATCTCGTGAATCGCATGTTCCAAGATCTTCCAAGTCTTCTCTGC
GTATTTTGGATCCACCACGACCCGATGTTTAAAAGCTTCTATCTGAAAATTCCTCTTCTT
CTGAGCACTCATCGTCTCTCCAATTCCCCAAACCAAACTGATTGAATTTCGAAGATCGAA
TCTGCGTTGATTAGGGTTTGAAAATTCACGATTGTCAGTGACTTAGTTTATTGATGATAT
GGATAACGAAAGTAGTGAATTAGGGTTT
>TeaL_7853
AAAAAAAAAAAAAGAAAAAGAAAGTTGAGTGGGGAACAGGAGTGTGTGGAAAGAAAAAAG
AAAAAATATGGGTTGGAGAATCTGATAATTATAGTTGTAGAAGTCATACAGAAGTGGAGT
GGTATATGCCAAGTGGTACAGCAGTAGGTAAGCACCAAGGGAACTGCCAAATATAAAAAG
AAAGCCACCAAACCCTTTTAGAAAAATAGAGGCTGCAACAAAATGCCTAACATCAATCTT
CAACGCACTTTGCCCCAACTTAGAAGTTAGAAATTTCTGGAGAACGGCTAACTTGGGAGC
TAATTCCTTTGCTGCAGGCCCACCATCAGTACCAAAATCATTGAACATTTGCCAAGCGGA
GAGGATGAAGAGAGAGGCGAAGAAGACCCTTCCGAGGAACGAGAGGAAGCCCTATTGCAG
TGTTGAAAGTCCCCAAAACAGAAAGGCGGCGTATCCCAAGGCGATGGTTATGTCGGACTG
TACGCAAAACGCGTTGCTGGCCGTACACGTGTCCCCCGCCTTCAGCGTCCGAGCAAACTC
CGTCCCCGCTGAGCTCGCCGACAGTAACAGGTACGCGAAAACCTGATCATGGCCGTAGTC
GAACCAGAACTGAAGGATCTCAGGGAGCAAAGTGACGCCTCTGGAAATCTCCCAAACAGA
AGCTCCCATTTCGAACAATGAATACACAGCGACTATGGCATTGGTAGCCAAAACGAAAAT
GAGGGTGTTGAGGCGGCGGAGCTTCTGTACGGAGACGGTGGAATGGAAGTGAAGGTATGT
GTAGAAAATAAACGGAATAGGTTGAGATCCGGCGGACGGCTAGGGTGAGGTTGCCGCCCG
CCGGTGA
>TeaL_7854
CAGAAGAATTGGGACCAGTGGGACCATGCTATCATTTTTGTCATGCTAGCTAATTGGTTA
CTTGGATGTTGTGGACCTTGTGGTGTATATGCCCCCAATTTTGGTGGGCTTGCAGATAGA
GAAAATATGGCCTTTGCAGTTGGAAGAGGCTTGCAAATTCTGCCATGCTCTTCTTCTTCA
GCATTCCTTGGCAAGGACATTAGCAAATCCTCCATTCCATATCTGCCTTCTAGAAAAGGA
TATACCAGACATTACTCTCGGGGTGTGGTGGTTCAAGCCCAGCAACGGCCCACTTGGCTT
CCTGGCCTCGACCCTCCGGCCTACCTTGATGGAAGTCTAGCAGGAGATTTTGGGTTCGAC
CCACTTGGGCTCGGTGAGGACCCTGAAAACTTGAAGTGGTATGTGCAGGCTGAGTTGGTT
CATGCGCGCTTTGCTATGGCTGGAGTTGCTGGAATTCTTGTTACTGAT
>TeaL_7855
TCACTATTAGTCTTGTGAATCTAACATGAGCTAAAAGAACAAAAGAAGCAACTTTAATTG
TTAATACAGAAGACAACTTCGCAAACTTAATTTATTTATTTATTGTTAATACAGACAACT
TAGCAAGCTGTGGATGCCTACTCTCTCCCCGTCCTGTGTCATGTTCCTTTCATCTCTTTG
TGCCAGTAAGCCAAATATCGCGACCTAAAAAAAACAAACAAGTACTTACAATAGTTCACT
ATATGGACGCGACAGATCCAATGCCGACGTGTTGAAGTTCTTCCACCTACATATTAGTAC
AACAGATGCTGAAAGGCATGTCTGTGCAGTCCAATGTTCATGCTGCAAGGAGTTTCTGGA
TGTCCTTCTCTATTTGTAAAGGAGATGTCGTTGGCTGGTATCTTTCAACAACCTTACCAT
TTTTGTCCACTAGAAACTTCTCAAAGTTCCACTTGACCAGATCACCTAAAAATCCTCCAG
CGGTTGACTTCAGAAACTGGTAAACTGGAGCCGTATTTGGTCCATTTACATCAACCTTAT
CAAAAATCGGATATTCTGCTTTAAACCTCGTACAAGCAAACTGCTTAATCTCTGGGTTAG
ATCCAGGCTCCTGCCCCCCAAACTGATTGCAAGGGAAAGCTAGAATTTCAAATCCTTGAG
GTTTGTACTTCTCATAGATGTGGGAGAGTTCAGAGTAATTTGATGATGTCAAACCACATT
TTGAAGCAACATTGACAATCAGTAGCACCTTCCCCTTAAATTTGTTTAGAGAAACATCAT
TCCCATCAATATCCTTTACAGTAAAATCATAAATTGTCTTCTCTGTGGCCGCTCTAGCAT
AAACTGTAGCTGAAGACCGAGGTTTGATTTAGAGGACCCAAAAGAGGATTTATGAGATGA
AGCCATAGAAGAACAGACCCAAGAAGCGATTGGGTTGGGTTTAGGTTTGGTTTGAGTGAA
AGCAACAAAAGGTGCAGAAAAAATTGAAGAGGAAGAAGCCATCTTGGTGTCTCCTTTGGA
AGTTGCAGAGGATGATGTGAAGTTCACAAACTCTTGGAGGCTTTTGTTTTGGGTGAAGAC
CGACACGGGAATTGTGTGAAGTGTGGTGGGCTTTTGGGAGTGGGAGGTATAGATCCACGT
TGAATGAACACTCTAAGAATTTAT
>TeaL_7856
ATAGTGAAAACCCTCATGTGCCACAAAAATACAACCTTGAATGAGCCTTCCTGGGACGAA
AGTTGCCTGATTAGGAGAGATTATGTGGTAGAGGAAAGACTTGAGCCTGGATGCCAAGAT
TTTTGTGATAATCTTCATCTTAAAATCACAGAGGCTGATGGGACAGTATTGCGTGAGTTT
TTCTGGAGCCCTTACTTTTGGAATCAACACCAGGTTCGTATGATTCCACTCTGCTGGTAG
GGAGTTTCCATTAAAAAAACTCTAAATTGCCGAGCACGCCTCCGGGCCTACAATCTTCCA
ATGGGTTTGGTAGAAAATGCCTTGAAAACCATCCGATCTTGGAGCCTAAAGCGAGCCCAA
AGTGAAGACAACTGTTTTAATCTCGGCCTCAGTGATAGGTCTAGTGAGTTTTGTGTTCAT
CTCTTTAGAAACTGCCCTCGTGACCGGAAAGAGAGCTTCATTAAAGTTATGGTTCCCAAC
TGTTTGAAAAAGGTTCTGGAAATAGTGCAAGAGATGATCATTGATCGCAGCCTCGGATTG
TAATAGAGTCCCCTTCTCAGTTTTAAGTCTGACCAGTTGGTTTCTCTGCCTTCTTTGGAC
CACTGTAGCATGGAAAAAAACGGAGTTCTTATCTCCATACTTGAGCCAATTGACCCGTGA
>TeaL_7857
TTCACAAGTAGCTGCGAGAATTGCAGAGCGCGCAACACATATTTCTAATACATTTTTGGC
GCAAAAACCCCAAAATTCAACTCAAAAATTACAATTCTCTCATTACAAATCCCTCAATTT
CTCCAAATTCAATCTTTCTCTCTCAATTTCTCTCTATCTTCATATGAATGGCCGATTTTG
AAGCTCCAGCCCCAAATCAGTGTTACAAAACACCCTTCTTCAAGCAATCCGAGCTTTCGT
TTAATCGAAGACGACGATTTTGATTTAGAGCCTCAATCAACTGTTACGAAAAACCCTTTA
TTGAGCGAACAAGCTCGACCGTGTTCAACCAATCCGAGCTTTCGTTTAATCGAAGACGAA
GACGATGATGATTTCGAGATTCCAACAGTGGAGCGAGAGCCAGTTGTTTCGGAACCACCG
GGGACCCTCAAGCGTCTCAGGCGTGGGCTTGGATCCGACTCCAAATCGGTGGCTCCGAAG
AGAAAGTCAGTGGAGTTGTTTTGTAATGTTGATGATGAGATTGAAGATTTCTCTTCTCAG
GAGGATCGTTTAGCAAATGAGCATTCATCAACGCAATAAAGTTCCCATTGCATGGATATG
GGGTTTTCACCACACAATCGACAAGCCAGTCGAAAGCAACAAAAAGGAAACAGGCTTCAA
ATACCCCAGCCTCTGCAAGTTTGGGGACAAGTTCCAATAAATTGATGTTTCCAAAGTTAA
CTGTCAGTCCCCTTAGAAGGTTCCAGTTGATCAATTCTGATTCAGATGATCCTTCTGTTA
GTGAAGATGCAAACAGAGAGGCTAATAAAGTAAATTCATCTTTGAAGGAGAAACAATATG
ACCCTGGTCAATATCCAACTACAAGTGGACAGAAGAGAATGAAAGCATCATCGAGTACGT
CTCAAACAGAGGATTTATGGAAAGATTTCTATGCAGAGAAGAGCTTCCACATTCGAACTC
CTGCTCTGGACGAGCTCTGTGCAGAATATTTCAGATCTGTGAAGGATAAGAACGAAGTTT
CAAATCGGAGGCATGATAAATGTATGAGTGACAATAAAGGCTCTTATCAGAACTGTAATG
TCATCAACAATGATGAGAACCAGTGCAGGTTGGGTGACTCTACTGTTGATCCAAGGATCC
AGAAATTAGTCCGGAGTCGCCTACCCTACTTTTTTCCCTTGGGTGCTACGAACAACAGAG
GAAATACGAATCCCATTTCATCAGTTATTGATTACATGAGTCAATTTAACCACGGAGAAA
CTTCGAGACAGCAAGCAACTCAGAAAACTAATGCTGAGACAAGCTCAACAAGGGGAAGAA
AGAATTCAAAAAAATCAAATGCCGAGACAAGCTCAACAAGGAGAAGAAAGAATTCGAAAA
AATCAAATGCTGAAGAGTTACCAGAAGGCTCTGGAAGTTGGGTGAATCCCAAAAGCAGCG
TGGGCATTCCAAAACTTGCTGGGAAAAGAAGGGTTCAGGCAGTTGATCAATCTGCTGGTC
ATTGGTTCACCGACCCAGATGGAAGGAGAGTTTATGTGACTAAAAATGGGCAAGAGTTGA
CTGGTCAAAATGCTTACAGAAACTACAAGAAGGAAACTGGAGCTGGGTTTAGAAGGTCGG
GAAAGAAAGCTGCCTCAAATAAGAAAACCGCTGCAAATAAGAAAACTGCTGGAAAGAAGA
CAACCGCTGCCAAGAAGAGAACTGCTGCCAAGAAGAAATAACAGCTGAAGCCCACTGCAA
CCATTTGTCGACAGTGGCATCGACAAATTTGAGTACACTATGCATATTGGGCACCTACTA
GGATTCATCTAAATGTGTAATTCACTACTCATAGCAAGAAGTCTCTATTGCCTCATTCAA
GGATGGCATTACTAAGGCAGACAGCTGCTAAGTGTGAAGGTTAGTTGATATTGGAGAAAG
AGCATTTCTTATGTACTTGTCATCTACAACCCTAGTGAGAGCATGGCTATTCAAACCGAC
TTTGGCTTATCATTTTTCTAGTAAGTAATTGTATCAAATGTATAGTTTGGGTGCCCGGGT
GTCTTTTTTTTTTTCATTGATTTTATATCACCAGGTGCATGATAAGATATTATTTTCCTT
CAATATGGAACATATGAGATCTCAGATTAATGCATTGGCACTTGCTACTTATGTGAAAAA
GGAATGGATAGAAAAGAAAGTATGTGCAACTTTAACAATATGCTAACTTTACTAGTGAAA
AGATTTTGAACTTTAACAATTCTGAACTCTTATCTATTGCCTTACGTTTCTTGTTGGGCT
AGATAGGATCATTTTAAATTCTAGGACAGGATAATTTCTAAATTCTTCTATCCAAATCTA
GTTTTATAACCATTGGCCGAGCCTTTATCCAACCATCTTCTT
>TeaL_7858
CAAAACTTTCTGGGAATAGAAGGGTTCAGGCAGTTGATCAATCTGCTTGTCATTGGTTCA
CCGACCCAGATGGAAGTAGAGTTTATGTGAATAAAAATGGGCAAGAGTTGACTGGTCAAA
ATGCTTACAGAAACTACAAGAAGGTACTTATCATTATATTTCTACTGATACCTACTTCTG
TGAATAATTATCATGCATGCACATGTCCATTCATGCCTTTCTTTTTAGGCATGATGTAGA
TTATCTACCAATAATCACTAGGTTAATCTTTAATAAATAATCAACCGATAATTGATTACA
TCTTTGCTTCCAAATAGTTTCGTCTAGTTTGTTGCTTGAATTGTGATTCATCTTTGCTTC
CAAATAAATGATAGATCTCATGTTTTTCATTGGTCAATTGAGAAAATAGTTAACAAGCAT
GATTTAAGGTCAAGAATGGTGTGGATCAGTAAACAAAGAACCACTCTATGGTTTCTGAAA
TTCTTCTCAATTATCTATATTCCATGACCAAATTAGGAAATTAAGGGGAAAACGAGAAAG
AGTTGAATTAGAAAGAAATCCTAAAATTACTAGGCTATCAATTGGCGTCTCTTGCACCTA
AAATGTCCTCATTCCTTTCCTTTCTTGATCCCCAACAAAGAAGCTCAAGTAAAAACCTTT
CAATCCCTAGTTAACCTTCTGTACTGGGAGTGAGAGATCACCAATCTTTGCAGTTGTATG
TTAATATATATTTGCTGATGACAGGAAACTGGAGCTGGGTTTAGAAGGTCGGGAAAGAAA
G
>TeaL_7859
AACCGCCCGTTCCCTATCTAGATCTCGGTTCCTTGGAGTCTCTCTTGCTCTCCCTGCGCT
AATGGGGCTGTCTCTCTGAGAGTCCTGATGTTCCACTTCATCCATGCCCCATTTCCTCCC
AGATCCACCACCAGTTTCACTCCCACCTAACTCTGCACCGGCATTCAATTCCCTTGCAGA
GTCTCTCTTTCTGAAATCAGGAGAATTCTTATGGTTGGATGGCGAGCCGTAGCGTCCTCC
TCGTCGAGACTCGTCTGGACTATCCAGCCCATTGGCCATGCTCCTTCTGTCATCCCTGCT
TCTAGGAGTAGATGGACCAACTCTATTACTATGACCCGTGGGTGCACTTGGATCGTAGGT
TTGGGAGGCTAAATATGTTAAAGCAGTCACAACATCACCTATCAGAGGCCTTGTAGCAGC
TTGTTCTTGCAAACACATGGCTGCAACGGCAAGTGCTTGGTAAAGTCCTCGCATTGGATA
GCAACCTTGTAAAAGTGGATCAGCCATTTTGGGAAACTTCCGGCGATCCTTGAAAAGTGG
TCTTGCCCATGCAACGAGATTTTGCTCTCCTGCAGCCCGGGTGTTGTCAATAGCCTTGCG
CCCTGTAATAAGCTCTAGAAACACGACTCCAAAACTATAGACATCAGATTTGAGCGTGAG
TTGACCAGTCATAGCATATTCAGGAGCACAATAACCATATGTCCCCATAACCCGGGTTGA
GACGTGCGTCTTATCACCAACAGGACCTAGTTTTGCAAGCCCAAAATCCGATAACTTAGG
AAGATAGCCCTCACCTAGAAGGATGTTTGATGATTTTAAATCTCGGTATATAACAGGAGG
GTTAGCCTTGTCATGCAAATATTCTAGACCTTTTGCTGCACCAGCTGCAATCTTCATCCT
TGTATTCCAGTCCAGAGGCTCTTTGTCTGGTGGAAGATCATGTAAATGATCCTCCAAAGA
TCCCAATGGCATGAACTCATAAACAAGGAGCCGCTGGTCCCCATCAGCACAATAACCAAT
CAAATTGACAAGGTTCTGATGGTGCAAGAGGCTAAGCATGAGAACCTCCACCAAGAACTC
TCTATTTCCTTGAAGGCCATTGCGATCAAGCTGTTTCACGGCAACTACCTGTCCTGTGCT
TTCTAAGCGCCCCTTGTAAACACGTCCAAACCCACCTTCACCCAGAAGACACTCTGGCCT
AAAGTTCTTTGTGGCAGCAGCGAGCTCACGAAATGTAAACGTCTGTGCAGCGATATGTGC
TGTTGGTCCATCTTTTTGAACTGCTGGTTCTTTCTTAGGATCCTTCTTGGGATCAGAATT
ACTACGCGATTTTGATTTGTCTGAACCAACTCTGGTCACATGGTGAGACTGAGCAGCTGA
TGATTCTTTTACAGAGTCCTTCTTCCCACTTCCTATGCACCAAGTGGAACACATAAATTT
TGAACTATAACTCAATATTGCGTAAGGTATACAATTTGAAATCATGATGGATAAGACCTA
GTCATTTGGATTGTCCTTGTATGAAGAGTTACTTGACCTTAATATTCTTATGCAAAACCT
ATGTTACATATCCCACACATATCCATATCCATCGGATATGTGTCTAAAACCCCTACCAAG
TTTATACACCTGAATCTCCACATTTATATGATGTTTGAAGAAGAAAATGCTTACATTTGC
CCGTAAACACATATTTCTAGCTTTTCACACGAATGAGAGACAAAATTCCTATTTTCCTTG
AATCCTATTTAATTTGAAGTACATTTCTAAATAATTTGACAATATCTTAGCTAAGAAAAT
GATACAATATGCAATATATATGTGTTTGAAGCAGAGTGGAGTTTGTTCATTGCGCTGCAT
AGTTGGATATCGTTGATGGTGGACGCGGATGTTTTGACTTTTGTTGATTTTGTAGAGGAC
TTGATTTAGCAGCTGTTTTGTTTGCTCTTTGTCTTGTTGTTTAGTGCTGTTTTGGTTTAT
GTTTGCTGCTAGTTGTTAGGCTTGTTTTTGTATTCTTTGTATCGTCTTGATACTTTTTCA
ATAAACTTTGCTTATTTATCAAAATATATATGTGTGTGTGTGCGCATGCGCGCGCGCGCG
TGTTTGAAGCATGTCTCTGTACCCATATCTAACTTTTGGATGCATATCCTAATATCCCAA
AATTTAGGTGAAGGAAAATTTGACGCTTGGACACGTAACTGCACCCGTACTCATACCCTA
GTCCATGTAATCTAGTGCAAAACTTGCATTTGTCAAACAACATTTTACCATTTGCTATAT
GCCAACTTCCAATTCCATATAACTAGTTAATGGAAACGACATTAGATCCAAAATTGCCGT
TTGGAAAGCACTTATCTGCATCAATTGAAGTACAATTTATCGATCAATAAACCAGTACAA
AAATTCACTACCCAAAAGCAAAATGTCTGAACATCCCAAATCTAAGAGCAAGAGCGGATC
TCCAAAACAATTCCAGCAACACTACACTAGTGCATAATCAAACAGAATGGGCCATAAACA
ATTCCACAGAGTAATCACACATCAACAAACTGTGACAAAGAAAAATCAAGAAAACCCCAA
TTCAGAGAACACCCAAATCAAAGAAACAGCCATGGGTGAATCAGATCAAACTAACAGAAA
ATTCTAACAACCACACTTCATCCAAACACTCGAACCAAATCAAGGAAACACGAAATTCAA
CAAACCCACCAATCG
>TeaL_7860
CTGTCAAAGAACAAATGTGTAAAACATCTGCAGCACTAAAACATCAATGGAATCAAAATA
TTTTATAAAACCCAACGGGCAAGGCACGAATCCACATGAAATACTATATAATAACTTCAG
GGCCTAAAACAGAAACCCCCAAATGCTGCGCACGAACTTAGCAAATTCAACTTTATAGAA
AACTATCAGTAATTATCCACATTGTGAACCCAAAACCCTAAACAGAGTTACCAAGCACAG
CCACCCTAAGCTCTCACACCTTCTTGGCTTTCAATGGTCCTTTCGGGATCTTACATAAAA
CCTTCGCATCAAAGACTGCATACTGCTTCTTGATCTCAATCATTGCCTTCTCAGCGAAGG
CGTCCACCTGATCCTCATATTTCTCGTACATCACAGGCACGGTGTGGAGCACAACAAATG
CAATGTAAAACAAAGTCAAGAAGTTGCAGTAGCTCCCAACAAGTGACAAGACCCATAAGC
CAGCAATCACAGATAGAAACATTTTGAGGTCTTTTCCCGCAGCAATTTCCCTTAGAACTG
CAAAAGCCTGATTGATTTCAATTGTAAGGGCAGTGGCAAGCTGCACAACTGGCTCTTTTG
GAATGTGAACTTCTGGAATCTGGGGAGGAGACTTCTTCATGAAGGTGCTAGCGTTAGACC
ACAAGAACAATACAGCCAGCGCTAGTATCAAGGCATGGCAAACTAAAGTGAGCAAATGGT
ATTCAAGCAACTCAAACAGAACCCAGATAGCGGTGGCCACACCCAGGGCTCCAGCAGATA
TCTTCTTGTTCCTCCACAGAAAAACATCAGCAGGTTTTCCACCGCCAAGGACCTTGTGAA
CGGGCTTCTCTCTCCCGAAGAGCCTGTAAACCTTTGACTTCAAAGACGACGCCGGCGATG
TATTCACGTCGTCGGAATCTGACGACGACGACGACGACGACGACGACGACGAATTGTCTC
CGCGAAGCTTCTCAGTTAT
>TeaL_7861
ACCCAACCCAAACAAAAATCATATATTTATCACTTCAGTCTAAAAACTTAGAACACCCAA
TATGTAAAAAGTCTGCATTATTCAAAATAATATTTTCTCCTTCATTGATTATAAATCTAT
GTAACATTCTTCATTTCCTATTTTTCTTCGTTAGAAGAGTAAGTAGTACAGCTGAATTAG
TAGTTTGCATCTGCAAAACACTTTAATCCATCCGATTATCAAACAACAGATCGTGATCAA
GTGTACAAAACAGACGTTGGGTTTTGTGAGTGTGATATAGAGACCCTGAGAGATATGGAA
TCCAAGAAAGCTAAAGCTAAAACAATCAGAACCCTCAATCACATATATACATACATATAT
ATATATCAGCAAAGTGGCATCAAAAGGAAGCTTATCAAACCACAAAAATGAAATCTTTTT
ATCAACAGAGTTAAATCAAGTAGACAAGATCATAAACGAGAAAAGTTAGAGAGAGAGAGA
GAGAGGGAGACAAAGGTAGGGCGCTAGTGATTGCCAGGCAGAGAGAAGGTAGGGCGCTGG
CGGTGAGGCTCCAGCAGTAAGGTGGTGGTGAGAAGAGGTTGGGTTTAATTGACAGAGGAG
GAAGAACATGATAAGGTAGATAGATAGATAGAGAGAGAGATAGATAGAGAGATAGATAGA
GAGACAGAGACAGAGAGAGAGAGAGAGAGACAAGCGGTGAGGCTC
>TeaL_7862
TCCCAAGCAAGCATCTCTCTCTCTCTCTGTCTCTCTCTCTCTCTCTCTACTGTGATCAGC
AAGCTCTTGGTGGTGGGGGCTAGGCTAGGCCACATTTTGAAGTTTTGAAAAATTCCCACT
TCACTGTTTCTTTTACTTTCTTTCCTTGTTCATTTCCTCTCCATTTTTACATATTTATCT
TCAAAAAATGCCCTGAATATCGTCTCTCTATCTCCACTGTACGGGAGATCTACAATCTTC
CTATTTCAGTACAATCTTCCTATTTCAGGATTGGAATTTCTTGGAAGACATCAAACAGGG
AATTGTATAATGGAGAATTACGAAATACTAGAGCAGATTGGGAAAGGTTCCTTCGGTTCT
GCGCTACTCGTGAGGCATAAACATGAAAAGAAGAAGTATGTCCTCAAGAAAATCCGCCTT
GCTCGTCAGACTGATAGAACCCGCAGATCTGCCCACCTGGAGATGGAGCTTATTTCCAAA
GTGCGAAATCCATACATTGTGGAGTACAAGGATTCCTGGGTAGAAAAGGGATGCTATGTC
TGCATTGTTATAGGGTACTGTGAAGGAGGAGATATGGCGGAAGCTATTAAAAGAGCCAAT
GGTGTTCATTTTCCTGAAGAGAAACTCTGT
>TeaL_7863
CCGATTCCTGATCCAAACAAATGAGTTTCAAAACTGGTACACAGTAGATAAACGAAGCAT
CCAATTCATCATCATATATAACAACTTGAACTATAGCAGTATCTGCCTCCGTTGACGCCT
TTTCTTCTCTTCTTCTTCTTTTCTCAGTTTTTCAATGGCATTTTTGCGCTCAATTGACCC
GCTACTTGGACTGTGAGATTTACTAGGTGGAGACAATGAATTACTAATACTTGTTTGTCT
CTTATAATGCCTTGGTGTAGGAGAGCGACTCTTACGGCGTCTTGGAGTTGGGGAAGGACT
TTTGCGGCGTCGAGGGGAGATTGAACGACTTCTTCGTCTGTGTAATAACATATGTTACTG
AGCAACGACTATGATTTTGCAAATCATAGTATATACATTTATAGCATCATGCCAACCCAC
CATCTAGCAACATAATATAGAAACATGTACAGTTACCTCAAACATTGCTAAGAATAAACT
GGGTGCAGCCTCTTCTATCCCATGAAACAGCTAAAGAAGCAAGCAACAAAAGGACACTTA
TCGGCACCCATCACCTGCTCACTTCCCATTTTAAGGGAAGCAACTGCGTCTTTTTAAATT
TCTATGAAAAAAATAATGTATTCTATCACACTCATCTAAGAAACATTTTTAATGTTATGC
TACAAATATCTCTCTTTAGCATATTTCCACAATGCAGTGCAAAATATAAAATTCCCCAGA
AGTCAATAGCCCAATCACTACTGCTTACAAATTGGGTAACATAATCATCAGAATGAGCAA
AGAATGCGCAATACTCGCGGAAAGAATGATGGTCATCAACTGTAAGCACAGTCATGGAAA
GTGAAAACTCTCAGTGCAGCAATGCGTCATAAGCAATACCAAGAGTATACAACTATCCAT
ACCCGTCTGCCTATAAAAAGTAAAACAAAGAAGCCAATAAAATGAGCAACATCATGTAAA
ATAATCATGTCCAATGATGTCAAGGTCAGTCTTTGGTTGGAAACTCAAATTTGGCAAAGA
AGTTTAGGTACATACAAAACTTCATACTCATGCAAATATCATTTTGTTTTGCAGTAGCAT
AAAGTTGGTGCCCTAGATTCTTCAGAGAATTGAGCAATATGTGGATCTTAAATTTGTTGA
CGGAAAGAAAGATAAAAAGGCAAGTGAAGTTACTTGTACCTATGCATTTTTTTGTAGGTA
ACCAACCAAAAAATGGCTTTTCTGATAAATGCCTATTCATTTTCTCAACTCTGGCTTCGT
TTGGGAACATGCTAATTTAGTAACTTTTTGACTATTTAGCTAAAATGTGATGTAAAAAAA
ATTAGTATGTTTGAGATGACTTTTTGGCTCTTTACGAAAAGATGTGCAAAAAGTAGAGAG
AAAAAAGAATCTTTGACTTTTTGATATGGGTTGTTGGTTTTTTGACTTTTTTAGTAACTT
TTTGACTTTTTGACTAAAATAGCCTCTTGCCAAACGAATAAGAAATTTAGCTTTCCCACC
TCATTTTCCTTTTCCTTCCTTCTCCCCTTTCCTTTTCTTTTCACTCACCAAATCCAAAAA
ACAAACTTAGCAATGAACTTAAAATTTGCACCCAGTTCAAAATAAACCATAACAAAGAGT
CCGACAAGGAAAAGAAA
>TeaL_7864
TCAATTTCAGCAGGCAGGAAGGGCATGGAAGCTACTTTTTTCTAGAATGAAAACAAGGTA
GCTTCACATTAGCAGCTCATCTTTTTTCTATTTTGACCACCTAGTCTAACGCAATGTTTA
GGTCTTCGTGTATGTGACGCTTAGCTACAAACTCTTTATGATTAAGTAGGTGCCACACTG
CCTTATGCATCAGTGGCATATTCACTCTACACGAGTCACCTGAAGAGTTGATGTATAGAC
TTGATCATTGGTATACCAATCAGTCCAGCCGAGTTTGTCTGATTCAGGAAGCTCCCTTCA
TAGCAAAGCAAGCTATAAGTCAGTTTCAAGTCTACCTTTCTGCTAGAAAGCTCACTACAC
ACGTCACTTTTTGACTTAGCAAAGTGCAGATGCAATGCTCAGGAGGTGAAAACTACTGGA
TTGAAAGTTCTGGTAGGTTCTTAGCAGTTTATCGTAGCTGTTACAATACATATTTGTTGT
TGTATCATACTTTTTTTTATAAATTTGTTTTTTTTATAAATTTGTCA
>TeaL_7865
ATGATTTTTAAAATTTCACAGTCGCGACACTCGATTCCCGATACGTACCGATCGATACTA
CCGATACCGATACTCCGCGATCGATACCGTTACGTTACCCGATACCGCGAATTAGAACCT
TGGGTGTAACTGTTGTTCTCCGGCCGGAAAGAATAGGAGACAGACTGGCCTCTAATTCAT
CCACTTTCCGGCGATAGTGTTCAATTGGTAGTCCTGTGGGTCCTGCACTACCGGTTCTAA
GGCCAGGGCCATAACCTGAAGAGGCGCCCTGCTCTTTGGGGACGAACTTGCAGGTGTGGT
TCTCATGACCCAATCTGCCGCAATCGTAACAGAAATCCGAAAGTTTTTCGTATTTGAAAG
TGAGCCAAGAGTCGGACTGCCCCTATCCCCGTTGCAACCAAAGGTCCCTGGGTAGTGGTT
GTTGTGTATCAATCTCCACAAGGATCCTTAAAAAACTCCGATATAATAACAGCCCCTTTG
TGTGGGCTTCAACACGGACCAATCTGCCTATTCGATTCCCCAGAATCTCACCCTTCTGTT
TAGTAAGCTTCTGTACGGGGAGGCCATGGACTTGCACCCAGAACTGACACCATTTGAAGT
CGATTTCTGGCTGATTGCCCCGGCGAAAGAGGTTGAAGGACTAACAGCCATCCCATCACT
GACCAAGGACTATCGCGAAGGATACGGTGTCGATTCTCCTTTTTACTAAATTGGAACAGA
AAAATGTTATCACTCGAAGGGGATATAGTGAGGTCACCTGGAATCCGCCAAGCAGCTCGG
ATAATCGTGGTTACTGCTCCTTTGTTAAGTGTTTTAGGGGCCAGAATCTTTCCGACCAGG
CAAAGATGAGAGAGGTCTTCATTCTCCCCACTTCCTTCCTCCAAGACTAAGCCCGAAGGT
TCAACTAGAGAAGAAAAGGAGGAGGGCAGCTGGGTAGGGGAGGCCATGAAGGAGTAACAG
AAAGGATGAGGGAAAAAGGAATAAGAGGAGCGTTCAAAGAAAAAAACGGGAGGATATATC
TGAGGTTGTG
>TeaL_7866
ATAGAGCGACACGCTTTACAATTTGCATTAGGGTTTCGCAGTCTCTTCCATCTGAAAAAC
ATGGCTCGCCGAAGCTCAGGTGGAAGATCAGCACCTCGTCGTCCTGCACCAGTGCGTAAT
CCCCCTCAGCCAGCAAGACAAGCTCCTTCTCCAGCTCCTGTTCAAGGTGGCAGTGGTGGA
TCCATGCTTGGAGGCCTTGGTGCTACAATAGCTCAAGGCATGGCATTTGGTACTGGCAGT
GCTGTGGCACATAGGGCTGTCGATGCAGTGGTGGGTCCTCGCACCATTCAACACGAAACT
GTCGTCTCTGAAGCAGCTTCTGCCCCAGCACCCGCTACAAACAGTATGGGTTCTGATGCT
TGCAGTGTGCAGTCCAAGGCATTCCAGGATTGCCTGAACTTTTACGGTAATGATATCAGC
AAGTGTCAGTTCTATATGGATATGTTGTCCGAGTGCAAGAGGAACTCTGGTTCTACAATG
GGTGCTTAACCATGACACCCGTGAGTTGGAACTCCATCGTTTTATCCTTTTGACTACCGA
TGTAATGACAGTTTGTTGTGATGGAGGATTCCCTATCAGTTATCAGTGTTGATAGCTACT
GGACATGGTGTTATGAGTACTTAAATAATCTTATTAAAACTTCATCTTACATCTGTTTTG
AATGGAAGCTGCATTTGAACTATTACTTGATGTAAGTTTGATCTAATGCATTTGCATATT
GCTGTTTGCTCTATGGCTTCATGGTTTCAATATCCAGTTTTTCCATACGCTTCGTTGTGA
TTTTCCATACGATGTAATGCTTGTTTATTTGCCGAAATTGAGCACTGTAGTTGCATATTA
GGGCATGATATTCCCCGACCCTGAATCCCTATTCTTCAGTCCCAAAATATTCGTAATTGT
TGGATTGTGTTTCAAGATTCTCACATGATCTGATGTCTAACAAGTTGATCAGCAAAATGA
TACTGTTTATATGCGATAAAAGGGTGTCGAAATAAAGAGAGAAATATAAAAAGTTGGCAT
TGCCAATTTTCAGTTCATAAAACACCAGAGCAGTATTGTTCAATCTGCCTTAGCTGCCCC
CAAATAGTTGATGTTTACAATTTCCACCTCCCCTTTTTATTTTTCCTTGCCCCCATAAAA
TTTTGAAAGATTTAATCATCACCACAATCTACCCTTGAGAAAGCTGATGCAGAGCTTTTT
CCAAGCCTCCCTGTGTGGCTCATGATTCCCCACCTTGGATGCCCATAATATGATCTCCAT
ACCTGAACATCTCTATCCCAGTCTTGTTAGACCATGCCATCACCTCTGCTTTTGGAGGAA
GTTCCCATACCTCATCTTGGTGGCATTCGATGATGGAGAGGAGGTCGGGTAGTTTGAGAG
AAGCGAAGAGCTTTGAAGATGAGGGTGATAATTCAACATTAGTCACTCCAACGTCCCACC
CTGACTTGGCCCTCCCAGTTTTTCCACCTAGTGCACGACCCAATATCTGGTGGCCGAAGC
AAATTCCTAGAACTTTTTTGTTGAAGGAATTCAATTTCTTGAGAAGAATCAAGAGATCAC
GGATCCAGAGATCGTCGCCATGGGCGTCGCTGAAGCTTCCGGTGATGACGAAGCCGTCGT
AGGCTGCGATGTCGCCGTCGTCGGGGAAATCGCCGGCGGCGACGCGATACACGTCCCATG
TCTCGCCTTCCTCCGCCAGCATTTGCACAAAAACCCCAAAATACCCTCCGTATTTCTTCT
TCACGTAATCCGAGTCTTCTGCGCATAGCAGAACTGCAAATCTCTTCTTCCCATCATTTC
CCATTCTCTCTCTCTATGTATGTATGTATATGTTTCTCTCTCTAGATTGGTGAGAGAGAG
AGAGAGAG
>TeaL_7867
TTTTTTGTATTTTTTGTGGTTTATTTGTTTTTTTTTTTGTTTATTTTAGTATTTTTATGG
TTTATTTATTTATTTATTTGTTTTTTGTTTATTGTTATATGTTTTTTTTTTTTTTATAGT
AATTTTTAGTTAAGTGATTTTGTTTATTTGCTTATTGAATTTGTGTTTGAGTTGTTCTTT
TCATTTTTTTGTTTGTAGTAGTTATTATTTATTTTTTTATTTTTTGTTGTGAATTTGTAG
TTTTTTGATTTCTTATTTTCTTTCTTTTGAAATTGTTTCTTTTTGTTTGTTAGTAGTTGA
TTTTGGTAGTTTTTGAGGAGCTCTAAATTTTGTTTTGGATTTGATTTGTGTTTGAATTGT
CCGTTGTTTGGTTTTAATGAACTCTAATATTTCTCTTATAGATTTTGCTTAGAATGTTTT
CTTGAATTTAAATCATTTGTTGAGACTCAATTTCAAACTAAACTTCAGATTCTTCGCAGT
GATAATGGAGGGGAATATCTTAGTACATCATTTCAAAATTTTCTTAAAAGTAAAGGCATT
GATCATCAACTAACTTGTCCACATACACCTTCACAAAATGGTGTAGCTGAAAGGAAACAT
AGGCACCTCATTGAAACTACTATTACCCTCACGAATCATTCTTCTCTACCTTTGATTTAC
TGGTTTGATGCTCTTGCAACAGCTGTCTATTTGATTAATAGACATCCTACTCTCAAGCTT
AAAAATCTTACTCCCTATGAGGTCTTATTCAAGCATAAACCTAATTATATGTTCTTGAGA
TCCTTTGGCTGTAGATGCTATCCTTGGCTCAAACCATACACCACTAATAAACTTCAACCT
AGATCTCTTCCTTGTGTCTTTCTTGGTTATCAACCTTCCATCAAAGGTTATAGGTGTCTT
GATCCCATCACAGGCAAAGTCTATATCTCCAGACATGTGGTATTTGATGAGTCTTTCTTT
CCTTTTCAAACTTCTTCCAAACAGTCTTCCTCTACCACTGCTGCCTCTCTCCAGCAGTTT
TTCTGGTCTTCACCTTTCTCTTCATCTCACACTGCACCTCCTCCAGCAGCTCTTCCAATT
CCAACAGCTGCAACTACTCCAGCTCCAGTAATTCCAACAGTACCAGCAGCTACACCTACT
CCAACAGTTCACCCAATTCCAGCAGCTACACCTACTCCAACAGTTCACCCAATTCCTGCA
ATTCCAGCAGCTCCCACTATTTCCTCAATTCCAGCAGTACCAGTATCTTCCACTTCTGTT
CCTCTTCTATCTACTGTCCCTTCTGATCAGATTGCTATTTCCAAAATCTCTATTGATCTT
CCCTCTCTTTCTTCTAATACTCATCCCATGATTACCAGATCCAAATCAACCTCTTCTCAT
ACTGCTTGTCTTTCTTCTTTCTCTCCTCAGTCTGAACCACAAACTTTTCAGCAAGCAGCT
TCTTCTTCTGTGTTGGCAATCTGCTATGCTTGAAGAATTTCAAGCCTTACAAAAACAAGG
TACTTGGTCTTTAGTTGATCTTCCACCTGGCAAACAAGCAATAGGTTGCAAATGGGTTTA
TAGAATTAAGAAAAATTCAGATGGTTCTATAGCCAGATATAAGGCAAGGTTAGTTGCCAA
AGGCTTTCTTCAGACTGAAGGGGTGGACTATCATGAGACCTTTAGTCCTGTGGCTAAGCA
ACCTACTATTAGAATTCTGTTATGCCTGGCTCTACATTTTGATTGGCCCATCAAGCAGCT
TGACATATCTAATGCATTTCTCCNNNNNNNNNNNNNNNNNNNNNNNNNNNNNNNNNNNNN
NNNNNNNNNNNNNNNNNNNNNNNNNNNNNNNNNNNNNNNACCTTCTCAAATTTTCTTCTC
ACTCATCAATTTGTTCAAAGCCATTGTGACTCTTCTCTTTTTATTAAGAAGACTTCTACT
GCTATTACCATTCTTCTCATCTATGTAGATGACATTCTCCTCACAGGAAGTGATCCTCTC
TATATTACCTCTCTCATTACACATATGCATACCACCTTTTCCATGAAGGAGCTTGGCTTT
GTTAATTACTTCTTGGGTATATCTGTCATAAAAAATGCTTCTGGTTATGTGCTTTCTCAG
CAAAAATATGCCTCAAATTTATTGACCAAGGCTGGTATGAGTGACTGCAAATCTTACTCT
TCTCCCATGGCTACTAAGTCTTCTTCCAGTGCTCTTACTGCAGCAGAAGATTCTCTCTTT
TCTCAGCCAGCTTTGTACCGCAGTTTGGTTGGAGCCCTGCAATATCTTACTCTTACTAGA
CCAGATTTAGCCTTTGTGGTTAATCATCTTTGTCAATTCATGCACTCTCCTCTGACTAGC
CATTTTACCTCAATCAAAAGATTGCTAAGATATCTCAAAGGCACCTTATCTTATGGCCTT
CATTTCACTTCTGGTCCTCTTCTTCTCAATGCATATTCAGATTCAGATTGGGCAGGTAAT
ATCCTTGATCGCAGGTCCACCACTGGTTACTGTATCTATCTTGGTCCTAATCTTATCTCT
TGGTCTGCCAAGAAGCAACCAACTGTGTCTCGATCATCTTCGGAGGCTGAATATAGAGCT
TTAGCCCAAACCTCGGCTGAACTTAGTTAGATTGGAATGTTGCTTGCTGACCTTCATATT
TCTGTTCCTGTGCCTACCCTATGGTGTGACAACTTATCTACCATAGCTATGAGTAACAAT
CCTGTGTTTCATGCTCGTACTAAACACATTGAGGTGGATTATCATTTTGTTCGCGAAAGG
GTTGCATCCAAGAAGCTTCATATCTGTCATATTCCCACTTCAGATCAAGTTGCTGATATT
TTTACTAAACCTCTATCTGTTGCTCGGTTTCAATATCTTCAGCTCAAACTCAATGTCCTT
CCTAGTCCCTTGAGCTTGCAGGGGTATGATAAGTCACAGCAACCTGCAACAGATATAGCA
GCTGCAACAGATACAGAAGTTGCATCTATAGCATGAGTCACATGTGTAATATCCAGCTGT
A
>TeaL_7868
AGCCGAGCTCAAGCTCAATAAACAAGTTCGATAAGCAAACGAGCCGAGCTCGAACTCAAC
AAAGCTCGCCTTGTTTGCAGCCTTAAATCAAACAAGTTGGACTCTTATGATAATTGGGGT
GAAATTTGTTTTGTGTTGCAGAAGCCATTAATTTCTTTAATTAAGTCCATTGAGTCTATT
TGAAACATCCATTTAGAGCAGTGCATAACTATAAGAAAAGAAATATGCAACATTCTTGAT
TACATAATTCTTTATAAGGGATACAATTGCTCGAAAGGAATATTTCTACTAAAGGTGAGT
ACACTTTTTCTGAACATGGCAAACACTTCCTTTTTGTTACCATATATATATACATAACTT
CAAGAAGTCAAACTCTCTATGATACATATCTTTCACCTACATACATATAAGGGA
>TeaL_7869
GATATACAAAAAAAAAATAAAAAATAAATAAATGAGTCATCACAATAAAGTAGTGAGGGT
CATAAATTGTGGGACCGTCAAATATTATTCTTTAAAAACAGTAATGCTAGAGACCAACCT
CACATATTTTGTGAGAGAAGAGGGAGAGAGAGAGTAAAAAAAAAAAAAATTTTTAAAAAA
AATAAAAAAAAAAAAAGAAGAAAAAGAGAGAGAATAAACTCATAAAAGGAGAACTTCGGA
ATATGTGTTTCAAAGTACAAATGCTGGGCCATTGGCCTTCTTTGATAGTGGAGGAAACTA
AAATCCATATTGCACTGGAGGAACTTCCAACTATATTTTTGAAGTTGCAGTAGTATTTCT
CTTTTGGCTAAATTTCACTGCCCTCCTATCAAATAAGTTTAGTTGAGATAACAGTGTTAC
GACCCCATACTGCCCCAAATAGGTTAGTGCAGTGACCGGCCAATAAGGGCCTAACTTACA
AAACAAGTTGGACTATTGTGATAGTTGGGGCAAGATTTTCATTTTGAGTCGCGGAAGCTA
TTAATTTCTTTAATTGAGTCCATTTGAAACATCCATTTAGAGGAGTGCATAACTATATGA
AATAAAACATACATCATTCTTGATTACATTATTTAATTGTTTTACTAGGAGTACGACTGT
TCAAAAATGCATTTCTTCCAAAGCTAAGTACAGTTTCTTTCTCACAAGCATTTACATATA
ACTTTAAGAAGCAAAACCTTCCATGACTCGTCTCTTTCATCTACATACATACAAGGGAGA
GGGGTGGGCCAAAGCCCAGTGAATAGTACTATAACAAAGTGGTTAAATGAATGGACATCA
ATAACTTTTTCCCAAACATTAGCTTATTGATATAAAAGTTCCATACAATTCAAAGCGTAT
CATTTCATGGGCTTTAATCAAAATGAATCATATCATATCATAGGCTTTCATCAAAGCATG
CCATATGCTTAACAAAAACTTTAACATTTTGAAATATGATAATGCACATCTAACGAAACA
TGTATATGGAACACATGAATAGTCAGCCCGGATACTGATTAAACAAGCCCACCCACAGGT
GATAGAGGAGATCTCAATTGACGGTCATTGGCATGCTTACGGTCCCCCAATGACTAGGAC
TAATAAGAGGATGTCATCTGTATATAGTTGTTACAAAAACATAGGATATCCATTTGTAAT
AAAACATTTCAATGTATATCAAGGCATAGCATAACTTGATTTTCCAAAACATAAGTTTGA
ACGAAACTTTGAAATAATACTACTCACCGATGGCTCTTAGAAAAGGGGAATGACTTCCAA
AGATGTAACCTACACAAGTACAATACAAGCAATGAAATACGGTCCAAGGCAACATAATAT
TACTCTTTTCGGTTTTAATTTGAGTGTGTGCTAGTTTAGGTTCAATTCATTCCTTTAACT
ACACTCTTTCCAGTCAATTTTCAAGTCTCATTTAAGTTCATTTCATATTCTGACTAGGCG
ATATGAGGCCCAACAAGTCTAAAAGATGAAAAAGGGACAAATCTGGGCTGGTGCCTTGTT
GGCCGCATGTGCAGAGCCTCTGGGCCGCACGTGCAGATTGCTGCAGTAACAAATGAAGGC
TGGCTGCACGTGTGAGCTGCACGTGCCGAGGTCTGCGACTGGTTTTTTGATTCAACTTCA
AATGGGCATATCTCTCTTATCCGGATTCGATTTTGGGCGATTCTTGAGTCTAAATTTAAG
CCCTAGAAGTCTAGTTTCTAGTAGTAGTGGTCTCACATCCAAATTCCAACTATTCAAGCA
GATTAGGTCGAATAAGTGGCAGCAACTCACT
>TeaL_7870
CGTACATGGCTGTTGAAGTCTTCACCTATAACTGGGTTCTCTCTTACGGGGTATCTCCTA
TCTATGTTACATGGACTCGGGTACGGGTGTCGGGTGCGGGTATGTATCTAGAGGTCGGAC
TCATCAAACCATAAATTTAAGGATACGCTAAACTCGGCAAAAAAAAATCATATTTTTATA
TTTTTAATCAAATATGTGAGATAAAATGGTGCTATATGTAACTTACAATGTCAAAAAGAC
ATTTATAGCAATTATACAACAATATGCACATATAATAATAATGTTATCTACAATTATATA
AGAAGTATCCATTGAAATATATCCGACACATCCCATACCCTTGTCCGAGTGTCAAGTGTC
CGACACGGGTATTTAATTTATTTGGAAGAGTCTGTGTAACAATCATATTTAGATTTGCTT
CCAAATCATGTAAGGCATACCTCATATGTTTTCTTCTTCTTCCCAACTTCTAGGAGACTT
TGAGTTTTTAAATTATCATACAAACCTAATGCTCAATGTAATATACTTTTCATGGTGAAT
CTGTATGGAGTTTTGTTTTTGTCTAAAATTGTGGCTTCCTTATCTCATTCTCTTTGCATG
TGACTGGATTAGGGCTTCGATCTGGCCGTCTAGGGCTTCAATCTTTGATTGAGTTTTGTT
CTTTTTCTTTTAGTTCCTGGGATGCAGAACAACTATTAAGAAATTCATCTTGTTTTTAAT
TGATGCAACACGAGAAAATATGGAGAGTGGTTCTAAAGAAAAGAACCACGATTAAAGATG
GGGCGTAGAGATATACATATATAACTAGGAGGTGATGAGGACATTTGCTTAGTTAGGGTA
GAAGAGGTGATTTTCTTTGAGACGACAATGATGGGAGAGAATTAGTGGTGGTCGAGTGTG
GGAGGGGTTTGCTGTCACGACCCCAACTCGCCCCAAACATGATGGTGTAGTGATCGGCCA
GTAGTCCTTAACTACCAAAGGCTTAACTAGACAAAAGCAAGTTGGACTCTTAAAATAACT
GGGGCAAAGGTTTCTATTTTAGAGCGTGGAAGCCATTATTTGTTTATATTGAGTCCATTT
GAAACATCCATTTAGAGCAGTGCATAACTAAATGAAATGAAAACATACATTTTCCTTAAA
ATATTATCTACATTATTACATGACTTACCTGATAAAATAAAAATACAACACTTATAACAT
AACTTTACAAATCCAGCATAAGCATATAAGACTGGCTTCTAACCAACTTCTCTTTATACT
CGAACTTTTCGTCACCTACATATATATATAAGGGAGAGGGGTGGGCCATTGCCCAGTGAA
TAGGAATATAGTAAAGTGGTAAATGAATGAACACCGATGAATTTTATTAAAACTAAGCAC
AAGCTAATTTTGAACATAATATAACTTTTCAAAACAAAACATGCTTATCTTGCAACATAT
ATATAGTGAACATTCTGAAGGCACTTCGAGTCAAGAGTCAGGAGGCCACAACAGGTGGTA
GAGCTCAGTTAGCAAGAGGTTATTGGCCTGATTCCCAATAACAAATAAGTCCAAGATGTC
ATCGCAATAGATGATACAAAAATATATGTTGTTTATTCATAGCAAAATAATATCTTAGCT
TTCATAAACATACCATATGTTTGCATTTCGAATCATAATTTTAAGAAACATAGCTTTACT
ACACTACTACTCACAGATGGCTCCGAACAAGGGGTTTTCTCCTCCACAAAGCATGAGCAA
GACATTGAAAACACACAAACTAGCAAGCTTCTAAATTCATTTCAAGTGTTCTAATTTAAC
TTAATGTTTCTTAATATTTTCTTAGATTATCCAAGACTTTTCTAAGCCTAATTCAAGTCT
AAGTCAAGTGCCAAATATGTTTCGAGTGCATGCCTAGAAGTATTCTAGGTGATTAAGGCT
TGAAGTATGTCAAAGTGTGCCGAGAACATCTGTCGAAGGGCCTTAAGTATTCTACAACAA
TTTCATATGTTTTATGTTGAAAATATCATGTTTAGGTATTTAATGTTTAATAAAATAATA
AGAAATGAAAGAAAATTAAGTAGGAGAAGAATTAGCATGAAATGGTTAGAGAGAAAATGA
GCAGCCTTCACTAATTTGAGCATATCTATTTGTGTACTTAGAATTTGGATGTGAGACCAC
CACCATTGGAAACTAGCCTTCTGGGGCTTGAATTTAGACTCAAGAATCGCTTAAAATGGA
GTCCGGATGAGAGATATGCC
>TeaL_7871
CCCCTGGCATGACCTAGAAATTGGTACAGCTTCTATTCCTTACATATTACTATTACTCTC
TAGGCATCAATGATATATAAATTTCAGTTGCAACATCTTTGTGTCAAATATACATAGCAT
CTCAATCTTTCTTCCATATGGAGTTGCTCTATTTGTATATATCTAGTTTTAATTAATACT
ATTTTATGTGGAGTCATTTCACCTGTATGTTATGGAGTTCATTAGGGCTTGTTTGGTTGT
GTTTTCATATTCCAGAAAATCAAAAAATTTGGTTTTGTTTCTGCTGGGATTTTTTTTTTA
AAAATAACCCACTTTTTAGGAAATGCAAAAAAGTTATTTTTGAATTTTTAGAAACTATTT
TCTCACAAAAATGAAAATGATGGGTGTTTTCAAAAAAATTTATTGTTGTTTCCAAAAACA
CTTAAAATGAAAATT
>TeaL_7872
TTTTATATTTTAAACAAAAAAAATTAAAAAAAAACTTAACTATAAAACAAAAAACAAAAC
TCCCCACAACATCAACCCACACAACCCGAACCCAAACTAAACAAAACAGACAACACCCAA
TGTTGCTGCTCTCCCATGCTGCTGAACAGCCAAGATCCACGCACGCCACCCAAAGCCCAC
ACCTCTGTTGACTCACCATCATCAGCCCCTACCTCTACTGACTCACCATCATCAGCCCCT
TCTTCCACTCTGCTGTTGCCCCTTGCGGACTCACCTACCACCTTGCTCCTGCCGCCATCA
TCATCCTCCACAATGGTCCGTCTCTACACTGGTACACCAACCTCCTAACCTATGAAACCA
TCTTATAACTCCATGCTAGCAACCTCTTTTAACTCACACTGCCAGCCGAGCCACCCATAC
CCAGAGCAGTACCCAAACCCACTGCAGATCCAAACCCCAATATCTTCTTCTTTCTCACAC
CCACGGCAGCTCCCCTGCTAGCCAACCTGCTGCTACCAACCACGCCACCTGCCGAGACCC
ACTTCCACGCCAATACCCGCTGCCAACTCCACTTCTCCACACCTATGGTCGAACACACCC
AACGCCGAACACGAACACACCCACTGCCAACTCCAGATCCATGGTCGGACACCTCTGTTC
CGAACCAAACTCCGAACACACCCACTGGATACAACTGGATGAAGTACACCCCTCAAACAC
CCACTCGAAAAGGAGCGCTTGAATGGAATCTTAGATCTGGATCGAAGATTTGGATCTAGA
TCTGGATCGAAACCAATATTCAAACTCCTAACCAGATTAGAACAACCTCTATTCCGGTCC
AAAACCGACCACCATCTACTCTGTTCTGACCCCTATACCAAGCACCCCCTGGTGAAAACA
AAACATACAACTCCAAAGGGAGCTGGACCAGCAGCACCGAAACACATCTAAGTGGGAAAA
CATTGTGGGAATCAAGTTATTATATGGAAAAAACAACACACAAACAGAAGAGGAAGCTGG
ACCAGCCGACTGCCATAGCCAAAGGCGGCGGCCGGCCAGCCAAAAGTGAGGCCCGAGGGT
GGAGGTTTTTAGAGAGAGAGAGAGAGAGGTTTTAGAGAGAGAGAGAGAGTACTTGTTTGA
ATGATTAAATTGGTGTTCAATGCAAATTGGTTTATCACAACATAACAATCCTCCTGATGT
AGCAGTAACAAATCCAACTGATTTGGGGAAATTGTTATCACAAGATTGCAAATTGGTGTT
CAATGCGCTGGCTGATGCTCTTAGATTAATGAGATCTCTGCCTTGGATTATCCAATTTGA
TCAACTGCCAGATGCTGCTGCTGTCACCACAATCCAGCGTTATGCGACCGTGATTTCTCT
GTTTAACAAAATGTATATTTTAGGTAGTATAGTTATTTAACTGTTACTGCCACCTGAATC
GAGTAGATTATAAGTTTTATAACTGTTATTGCCACCTTATTCGAGTCAATTTTGGAATTT
GTAACTGTTACTGCCGCCTTAATCGTTTGATTTTGAGTTCTGGTAACTGTTACTGTCACG
TTATTTCTCGATTTTGGAATTGAGTGACTG
>TeaL_7873
GTAAAACCAGCACAGATAATGAAAAAATATAAATTTCTATCAGAAATATGAAATCATGTG
TGTTTGTTTCTCTGTTTGTGTGTGTGTGTGTGTGTGTGTGTGAGAGAGTGAGAGAGAGAG
AGAGATTAACACTACAAATTGAAGATATCATAGAAACCAACAATCAAGAATTGCAAACAA
TTAACCATGATATCATAGAACCCAGCGAGCATCCAACCAGTAGGCTCACATTAAATGCTA
CAAAAGCAAAATGGGTTCATGTCAAAAACTTGAAGACAACACTATAAAATGATTTCCTTT
ACAAATATGTCCAAATATGCTTTAACAAAATACAGCTGTTGACAAATTACTCCTGCAAAA
CAGTAAAAACATATGTTTATTTTGATTTGGATGAAATATGAAACACAAAACTCTCTCACA
ATTTATGTCCTAAGATGTTTTGGACTTCACAATGAGCTGAGCATCTTGATGTCATCCATT
TATCACAAGATTGAAGTAATAACAAAACTAATGGACTCGTGGAGTGGAATTTCAACAGTC
GAACAGAGGTCTAGACAAATATAAAAAATTCATGTCTTACCAACTTGCTTCTTAGACAGC
GTGAGTAAATAAAAGGTAACAAGACGCAAACAACATATGAATATAGACTTGGAAGGGGCT
CTTGCAAGCACATACCAAATTTGAGGAGACCGTGTTGGCAACCGTTATTCATAAACAATC
TCATCCAACTTTTGTGAACCGGCTTCCATCAATCACGCTCATTTGTCATTTGACAGAATC
TGACAGGGGCAGCTCATGGGAAATCAGTCTCCTCTCATCATTATCATCAAAATTAAGGGG
TTCCTCAGCTTCATAATCTATTTTTGTCACACTTTTTTCCAAATCCTGTAGCTTATCAGA
TCCTGAAACATGAAGTTGAGAGTATTCTTCTCCTGAAGAAGGATTTTCTATCCGTTGCAT
CTCTGACTCTATTAAAGCATGCATTCTTGCCCGATCTCTGTCTCTTGGATATGTACAGTA
GAGGAAGGAGTAGATGAGGCAACATATCACAAAAGGAAAGCCAATTGCTGTGTAAAGTGC
CTTGGCAAGTGGTGCGGCATTCTCTCTATCTGTTTCAATTACTTCTGAGTCTGTTGAGCC
TTTTCGAATTGGTTTATAGCCAAAAACATGCTGAGCCAGAATCCCTACTACAGGGGGAGC
AAATGAAGATAGTATAGCCTCAATGATC
>TeaL_7874
ATATGTACAGTAGAGGAAGGAGTAGATGAGGCAACATATCACAAAAGGAAAGCCAATTGC
TGTGTAAAGTGCCTTGGCAAGTGGTGCGGCATTCTCTCTATCTGTTTCAATTTCTTCTGA
GTCTGTTGAGCCTTTTCGAATTGGTTTATAGCCAAAAACATGCTGAGCCAGAATCCCAAC
TACCGGTGGAGCAAATGAAGATAGTATGGTCTCAAAAGATCGATCCAAAGCATAGATGCT
TGTTCGAGACCTCTCAGGAACTATCTCTGCAAATATTGGATTATTTGTAGCTGGAGCATT
CCAGGTTATGATTAATCCCATGATGACCAAGATAAAACCATGCAGGAAGGCTGTGGAAGG
ATCATCAGGCAATGCTAACAGCAGTATTGCAGCTAAAGGGATAGCTGAACCGGAACTTAT
CTGTGAAAGAATTATTCTACCAGAATTTGGAAAGCGTTGAGCAAGGATGTCCCCCATCCT
TCCTCCAAATAGACCACCAAGTGAACCAGCAATAACAAAAAGAGTCCAGAGTAATGCCAC
TGTCTTGTGGGAGAAGCCAATAAGCTCTAACCACATAGGGGCAAATGACATAGCTGACCA
AGGAAATGATCCAGCAACACCTTGGGCCACAATTATTTGGAAAGATGGTATTTTTATTAC
TGACATTGCTTCCTTGAGCAGTTCCTTCAGTTCAGACCAGAAGGGTTTTTGTGGAATTTG
AGCTTCAGCATTACTATCAGAAAAGTGGGGATCATTGGCAAAGAGGCGGACCAAAATACC
GACTATAACACTAATTAGCCCAACAAGATGGAAGGCTATTCTCCAACCAGGGATACCCAT
GAATGATGTTGAGGCTATCAGCACTGCACTAAGCCCACCAATGATTGAGCCAATGTATCC
TGTTAAATGTAACCATCCAAAAGCCATACCACGATTGGTCTCATCAGTCGAGTCAGCAAC
AAGGGACAAAATGGCTGGTGTGACTATGGCAAGTCCTATTCCATTCAAACCTCTCCAAAC
TGCCACCTCAAAGAAAGTGGAGGAGATGGCGACGAGAAAAGTGGCGGCGGCCCAGAGAAA
AGCGCCAAGGGCAATGACGTGGGTACGGTTGTGATGGACAGCGAGGTAGGCGGCGAGTGG
GTAGCAAGCCGACTGTACTATGGATCTGAAGAGAGTGAGTGAGCCGAGGCCAGTTGGGTC
GATGTGGAGAGCCGCACCGACCTCCTTGTAAACTGCAGGAAGCAGAGACTGGTCGGCGTT
GTCCATGATGGAAGCCAGATTCACCAGAATCAGAGTCAACGTCTCTGATTCCATCATCAT
CACTCTCTCTCTCTCTCTTTCAAAACAAAACACAACTTAATTAACTCTCTAAACCTATGG
TGACGAAAAGTAATGAAGAAAATATTTTGTCACTAAATAAGAATAATCCGTGACGAATTA
TAAAATTTTGTCACATATAATAAAAAGTAAAAATAATAGGTGACGAAATTTATTTTCGTC
AATAAATACTTCTTTTTAGGTGAGGAAAAATTAAGTTTTGTCACCAAAGGTTTTTCCGCT
AATTTTTTTTTGGTTGGCGCCAAAATTTGAGACTTTTGGTGAGAAATTTTTCTTGTCACC
AATTATAAAATTATTAGCGAGGAATATATTTTCGTCACCAATAATTTTTAATATATTT
>TeaL_7875
CCATTTGGTCCAAATATGACCTCTCCATGATTATAAGTTTTAAAAAAGGGTTCTAAAAGG
GTAATTGGTTTTTCCAAAGACATTGTTGAATTAGAATTATATAAAAGTTTTGTTCTATAT
TGGTTTGAAGCAAATGGGTGATACAGAAGAAGCTCGTATTGATATGATGCATAGATTACA
ATCTTCTTTCAGTACTTCATCTTCTTCAATCCCAAAACAAACCATTTCTGTTAATCATCT
TGATATACCTCAATTCAATACCTCACAAATTCGTGCTCCGATGAGACAATTTTCGCCCAA
TTTTAATGTTGAGACTAGTAAGAGAGTCGGTATACCGCCTTCCCATCCGCAAATCCCTCC
GATTTCGCCTTATTCCCAGATCCCGGTAACCCGGCCGGGAAATCAACAACTGGGTTCTCA
AAATTTTAGCCCCGGACCGACCCATTCGCGATCTTTATCGCAGCCTGCGTTTTTTTCGCT
GGATTCATTGCCTCCGTTGAGCCCATCACCGTATCGAGACTCGTCATCAGCACCAAATGA
TGTGCCGATGGATGATAGAGATGCCAATACACATTCTTTATTGCCACCATCACCTTTCAC
AAGGGGTGGTGGTACTTCGAGGGTTGGGGAGAGTCTTCCTCCTCGTAAGGCACATCGGCG
ATCCAATAGCGATATTCCATTTGGGTTTTCTAGTTTGATGCAATCTCCGCCACCACTCAT
CCCGGTTAGGGGTCCTGGTGGTTTTGACCAGTCTGCATCTGCTAGAGACAATTCTGGTCC
CAAACCAATCCAATTAGTCAAACGCGAGACAAGTTGGGATAAAGGTGGCGGAGAGAATAA
TGCAGAAGGAATGGGTGAGAGGAAACCAGAAGGAGAAGTTGTGGATGACCTATTTTCTGC
TTATATGAATTTGGACAACATCGACACATTGAACTCTTCTGGAACTGATGACAAGCAGTC
TAATGAGAATCGCGAGGATTTGGATAGTAGAGCCAGTGGTACAAAGGGCAATGACAGCAG
CGATAATGAAGCAACAAGTAGTGTAAATGAAAGTGGCAATGGTTCGCAAAGGCCCGGTAT
CGGTTCTTCAGCTGAGAAGAGGGAAGGGAACAAGAGGAATGCAGTGGGAGATATTTCTCT
GACTACCAGACACTATAGAAGTGTTTCCATGGATAGTTTCATGGGGAAGATGAATTTCGG
TGATGAGTCCCCGAAACTGCCACCATCCCCTGGGATACGCCCAGGACAATTGTCGCCCAG
CAATTCGATAGACGGGAATTCAAATACCTTTAGCTTGGAATTTGGAAATGGTGAGTTTAG
TGGGGCTGAACTCAAGAAAATTATGGCCAATGAGAAACTTGCTGAGATAGCATTAGCTGA
TCCCAAGCGGGCCAAAAGAATTCTGGCAAATCGTCAATCGGCTGCTCGTTCCAAAGAAAG
AAAGTTACGGTATATTGCAGAGCTGGAGCACAAGGTTCAAACTTTACAGACAGAAGCAAC
TACATTGTCTGCCCAGCTTACGCTATTGCAGAGAGATTCTGCTGGGCTCACAACCCAGAA
CAATGAGTTGAAGTTTCGCCTGCAAGCCATGGAACAACAGGCACAGCTTCGAGATGCTCT
TAATGAAGCTTTAAGCGCAGAAGTTCAAAGGTTGAAGCTTGCTACTGCAGAGCTGAATGG
GGATACCTCCAAGTTCCAGCAGCTCTCCATCAACCCCCAGATGTTCCAGCTCCACCAGCA
GCAGCCACAACAGCAACAGCAGAATGCTGGCACAACCACAAAGCAAGACTCAAAGCAGTA
GGCTGTGAAGAACAAGACGTTGCGGAAGGCTTGGACGCTTCTCAATTTATTTTTTTCATC
TATGGTTCTTGTTATCTAGCAGTAGTTAGTTACATCCAATGCATTTATTCATTTGTTTTG
CATCTCCAACAAAACACAGCAAGGTGTGGTAATTACAGATGAAACCCATGTTGCATATCC
ATCCTCCAACTGTTCATTTAGGTCATAGACAAGCCTTAAGAATTAAGATATATAGCCTTT
ATATGTTGGATTGAAGTTCATTTTGACATATTTTTGTTGCAACAGTTTGGAGAGTTAAAC
TTCAACTCTTCACTTTGTTTCTTTGAGTAAAGGTGATCATTTTGTTGTTGTCTGGTACCG
CTGCTGTGTTTTTCTTTAGTTTTTGATGAAAACAATAACAGTAGGTATGCCAACCCACCA
ACCGGGACTCCTGCTGAGGTTTTGGTTACCCCAGGACTCGTCCGTGGACAAGGTGAACCA
CACCATGTCATGGTGTAATGGATTGATGATGGACATCTGCATCATGGGGTGGCATCTGTA
CATTGAGCGATCAAACTCCATGAAGATTGTGATTTCATTGAGTTGATCGCTCCATGTTGG
GAACTCTATGTTACTTGGGGGAGTTGATTGCTCCATGTTAATAGGTGGGCTGCCATATAG
TATGTTATTATAGGGTGATGACTTTTCTATTCACTTCAAAGTTGTCCCATGGTAGGGACT
GCTAGAATCTAGATACACTTCGGCCACAGAGATTGCTAACTCATTTGTATACTTTGGCAG
GGGCTGCTAGAATCTTATTTCTTGTGATTTTGCTGCTGACAAGTACTTTAAGGCCAGTTT
AGGTAAACTGTGGAAATCTCATGCGAAAAGTTAAAAGCAAT
>TeaL_7876
TAGTTAGGGGGATAGGTGGGTCTCTTTGCCTGAGTCCCCTTCCCATAGTTATGCTAGGGA
GGGTCTCCCCATTCCAGATGATATTAGAGCTAACATTAGAAACATAGTTCATAATAAGGG
TGATCCAGTCATCATTGAGTTTAAATTCTTTTAGGGAGTGATGAATGAAATCCCAAGAGA
TTCTATCATAGGCTTTTTCCAGATCAATTTTAAGAACCATATCCCCAGACTTGCCTTTCT
TGTATCTAAGAGTGTGAAAGATCTCTTGAGTAATGATAATATTATTGGTGGTAGTTTTGC
CAGGTATGAAACTGCTCTGGTTAGGACTAATAAGGTAAGGTAGGAGGGGTCTAATTCTGT
TAACAATGATCTTGGTAATGGCCTTATAAGTGACATTACAAAGGTTAATAGGTCTGAATT
GTTTAATGGTCTCAGGGTTGTCAAGTTTGGGTATGAGGACAATGTGGGTCTCATTAACAT
CCTTAGGGACTTGTTTGTTATGAAAACAATTCTTAATGAATTGACAAAAAGGGAGGCCAA
CAATGTTCCAGTGTTGATGGCAGAAAACAGCATGAATACCATCTTTGCCAGGTGCTTTGA
AAGCTTTGATATTTTTGATGGCCTTCCAAATCTCAGAGTTAGAAACAGGGGCTAAGAGCC
TATCATTATCTTCAATAGTGAATCTGGTTCTAGCAATATTGTTCCAATCCTCTAAAATGG
TGGTCTCTTCATACTTAAACAGATTGCGAAAATGGTTAATGATATGAGCTTTAAGTTCAG
TGGTGTCAGCAATCCAGTTTCCCTCATCATCCCTAAGGACATTGATTTTAAGCTTCCTTC
TTTTATTAAGGGTAGATATATGGAAAAATCTGGTGTTTTGGTCGCCCATAGTAAGCCATT
TGGATCTAGACTTTTGAAACCAGAGGACCTCTTCTTGAAAAAGGGTAGTATTGAATTGTT
TGACCAGGTCCTTTTCTAAGATATGAAGACTGCGAGAAAAAATAGTAGCTTGGGCCTTCT
GGATATCTTCTATACGAGCAAGAAAGGTTCTTTTTCTTTTAAAAATATTACCAAAAACAT
CCTTATTCTAGGTTTTAACATTGTGAGTAAAGGTTTTAATAGCTTCAATAAGGTTATTAT
TCATGTTAAGCCAAGAATGTTGAGAATGTTGAACAACTTCAGTAAAGCTAGGATGGCTAA
GCCAGACAGCTTCAAATCTAAACGGTCTATTAGGAGGGTGAAGGGAGTGCATACCTTGTG
TGAAAACCACTAGAGGGGAGTGGTCTGAGTATGTGCAAGGGAGAGTCCTTACAGTGCCTT
CAGGAAAAAGTGTTTGCCATTGGGCATTGCTCATTGCTCTGTCCAAGCGCTCCATAGTGT
TGGCCAGACCTTGTCTATTGTTAGTCCAGGTAAGTCTAGGACCTACACTTCCCAGGTCAA
TGAGGTTGCAGTTGTTTATTCTTTCTCTAAACCTCTGTGCTCTGGTAAAGTTGTGGGTGG
GTGTAAAGCTCCTTTCACTGTGATCAATGAAATTGTTGAAATCTCCAGCAACTAACAAGG
GCTGGTTCATGTTGGTAGCTGTCCTCTCCAGCTCCTCCCAAAGAATGTCTCTTGTTGCAG
GGTTGGGACTAGCATACAATGCAGATAATACCCATTCTTCATAGTCTTCCTTGTGGATGG
TGGCATGGATATACTGGTTAGAAACAGAGGAAGTTCGGACATTGACATGAGTCGTATCCC
ATAGTAGCCAAATTCCCCCCATTTTGCCTATTGGATCCACCACGGTGGAAGCTAAGAAGC
CCAAGTTGTTGAAAAAATTCCCAAGGGAACTAAAAGTTACTTTTGTTTCCATAAGGACCA
GAATTTCAGGTTTGTGGGTTCTAAGGAGCTCCCTTAAGTTGCGCTTGAAGGTATTATTTC
CTGCCCCACGGCAATTCTAGATCAAAATCTTCATAGAATTCATGGATGGGTAGTTTGGGA
GAGGTTCAGAGGCTAATCTCGGGAGTATACTCCGGATCCTACGGTGATCTTGGGTGACTG
ATCTCATGGATGCCATCTGAAATGAGTGGATTGGAGGCCCTGGTATGGTGCTCCATCCTG
GTTCGATTCTC
>TeaL_7877
ACCATTCATGACAAATACAGCAGGTAAATTGTCTCTGCTCAGGTTGTAGTATTTAGAAAA
CTTGCAATTTTTTCTCTTTCATTCTTTGAAATGGTAATGAAGGCTTTTCATCTTTGTTGG
ATTAATGTGGTGAAGGGCATATAAATTTATTTTTTCGCACTGAATTTCAAAGTTTGTATT
CCATGCTTCAAGCATGAAATCAGACAGATTAACATATCTTCCATTTCATTTGTGTTTCCC
GACCTTGGCAAAGACCCTAACCAACCTTTTCCAAGTGATATCTAACATTTTCAGGGTGAT
ATCTCATGTTGGCCAGTTTGTACATCTATCTTTGCTTGGTTTACTTGTGTGGTTAGTTTC
CTTGCTCACTTTTTATTCAGTTGCTTGGGTCTGTCTTGTGCGATTGTAAGTCTTACATGT
TAGCATCATGCGCTTTTGCTTTATACATGGTAATGATTCACAAGGCTGCTGATAATGGAC
CATTCATGACAAATACAGCAGGCAACAATGGAGGTTATCATGCTGCTGAAGCTGCACCGA
AGGACACAAAAACTGTAGATGTTCAGCCTATTGCTGTCCCCTCCATCCCAGTGGATGAAT
TGAAGGAAATAACAGACAACTTTGGTACAAAGGCATTAATTGGTGAGGGCTCATATGGAA
GAGTTTACTATGGTCTTCTCACCAGTGGGCTGGCTGCAGCCATTAAAAAGTTAGACTCCA
GTAAGCAACCAGACCAAGAATTTTTAGCACAGGTTTCAATGGTATCAAGACTGAAACATG
AAAATGTTGTTGAGCTTCTTGGTTATTCTGTTGATGGCGGTCTCCGAGTCCTTGCATATG
AGTATGCTTCGAATGGATCTCTTCATGATATTCTCCATGGACGGAAAGGTGTCAAGGGAG
CACAGCCAGGTCCAGTTCTGTCTTGGTTACAAAGGGTTAAAATTGCTGTTGGGGCTGCAA
AGGGACTTGAATATTTACACGAGAAGGCACGGCCTTCTATTGTCCATCGTGACATCAAGT
CCAGCAATGTCTTACTTTTTGATGATGATGTCGCTAAAATTGCGGATTTCGATCTGTCCA
ATCAAGCCCCTGATATGGCAGCACGTCTGCATTCCACTCGTGTTCTAGGAACATTTGGTT
ATCATGCTCCAGAATATGCAATGACCGGACAACTGAGTTCAAAGAGTGATGTTTACAGCT
TCGGTGTTGTTCTCTTGGAACTCTTGACTGGGCGTAAACCTGTTGATCATACACTCCCAC
GTGGACAACAGTCACTTGTGACATGGGCAACACCAAAACTCAGTGAAGATAAGGTGAAGC
AGTGTGTTGACACTAGACTCGGAGGAGAGTACCCTCCTAAGGCGGTCGCAAAGATGGCTG
CTGTTGCTGCCTTGTGTGTGCAATATGAAGCTGATTTCCGGCCAAACATGAGCATTGTTG
TTAAAGCTCTCCAGCCTCTGTTGAATGCTCGACCTGGACCTGCCAGTGAAACACCAAACT
TGTGAAGTTTAATTGTGTCAGCCTTTGTTGTCGAATTTGTCAGTGAGATTTGTTTGTTAG
TAAGTTCATATACCTTCATTGGACCCTTCAGTCATCAAGAAACAAAAGTGGACTTTTCTT
TGTAATTTACAGAAATCTTCTTGCAGATGTACTGACTTGACTCAAGTAGTATGGCATTTA
TTTTTATTTGGCTTGTATTAAAGGTTTTGAATTGCTTGGCAGAGCCTTGTGTTCTTTGAT
GTGGTTTTTGTCTTAATAGAATCAATTATAAGGAGGAAGGAAAGTGAATATTGTAATAGA
ATTTTCAGCTGGTTCTGAAAATTACTCGGCAACACTCTTGCTGGCTGCTTTCCTTGAATG
GAGATGTATGGTTATATTTTTCATGGATTGTTCCTTGGGATTTGATTTTTTATCCTTTTC
GTTTGTGCAATTTCACAATAATTTGCCCCGCCCCTGCAGCTCTCTCCCTGTTATAAGAAA
GAGGGTGGAGATGAGAATTGCTTCCCCTGCCCCATTTGTCCTGTATAGCTCCAATTACAT
TGAACAATACCTTTTATTAATATATCTATATATATGTATATGTAATTTATTTAGTATAAG
TATAATCTGATAAAAACCTATATTTCTCATGTTCTCTTCTTTTATCTTT
>TeaL_7878
ATATATATATATTTTTTTTCTTTTAGATCGGCAAAATAAAACCTTTATTGATGAACAAGA
AATCATTAAATCAAGAAAGAAAAGAGATGAGTGCAAAAGGTATCATAGCAAAACATATCA
ATCCTAACTAGGTTGGCACCAATATACCCGCCCAATCCCTTGCTAGCACATCATCAAGAG
TTGGTAAGCTACCAATCAAAGCCAAGAAAAAAACCCGCAATAAACATAACAAACAACACC
AAAATCGGCACCAAAATACTAACATCAACACCCAAAACAGCACTTTACAATACCAAAAAG
CAGCAGCAACAGCAGCACTACCAACAATCAGCAGCAAGTGGCAACAGCAGTAGACAAGCA
GAGATAGCTCCGAGCCCAACCAGCAACAGGGCATCAAACAAAGGACCACAACAGAACAAA
ACCTACAACACACCCTTCTTTAACAGCAAAGATCACTCCAAAGCTCAAGACCATCTCAAC
CTCCACCTATGCATACTCTGACCTCCCTTATGTTTGAGACCAAATCATGGATTGAAAAAT
GGACACCCTTCAAACTTGATTTGGCCCACATTGCCACTCTAACCTTTATAAGCTTTTCCA
CATCAGCAAAATTTGGATTAAGGCTATTGAATACACATTCATTCCTTATCTTCCAAATGG
ACCACAACATTGCAAAAGGTAACAGTTTCCAAACCTGTAATTCCAACTTTTTAAACTTAA
CCCCCACCCACCAATTCATCAGACCCTCCACATTCGCAGGTGTTACCCAACTGATTCCCC
ACCAATCCAGCAAATTTGACCACACCTTCCATACTCTTGGGTAATGAATAAGCGCATGAG
AACCTGTTTCAACCTTAGCTTTGCAAAAGGGGCAAATAGATTCTTTACTACTTCTAATGA
CCCTAATGTTGTGCAAGAACCCTGCTGTTTTAACCCTGTCTTTCCAAGCTAACCACCCAA
AAAATTGTACCTTTGGTGGAGCTACATTTCGCCACAACCACTCAGGTACTTTCAACCTAT
ACCCACACCTAGCTTCACACCAAGTTTTGACTGACGCCACAAAAAAAAAAAAGACCTAAA
GAGGCAGCCACCCAGATCAATGTACCATGGTTATTTGAACTATGATATGATGCATTTGAC
AGCATCCCTTGTAATCTAATAACTTTCTCCTCTTCCCAAGCTAAAAAGGGTCTTCTAAAG
TTGAACACCCACTCCCCAGAACTCTGTCTTCTTTGAGCAAACTGCTTCAGAGATCCTTCC
TTATCCATGGATAGGCTAAACAACCTAGGAAATTTCTCTTTAATTAGAATATTCATGTGC
CACTTGTCATTCCAAAACTGAATTCTACAACCATCACCAATCTCTATCCTTATATTGCTT
TCATAAAAGTCATACAGTGGATAGTTAGATCTTACTACATGCAAAATGTCACTCCAAATC
TTGGAAACCTTCCCTTCATCTGCAGTGATCAAGTCAGGCAGCCATCTATCCCCTTGAGAA
CCATACTTGCTAACCAACACTTGTTTCCACAGAGCATTTTCATCCACCCCATACCTCCAC
CACCATTTCAATAGCAGAGCCTCATTCATCTCCCTAATCCTCCTAACACCTAACCCTCCT
TGCTTTTTTGGTTTTGTCACTTCCCCCCATTTAACGATATGCATCTTTCTCTTTAGATCG
GAGCCCGCCCAAAGAAAAGATGCCTGAATCCTATCAATCACCTTGGCCATACCTTTAGGA
ATTACAAACAAAGACAGGCAATAGCAAGGTAAATTAGACACTACTGACTTTATCAATGTC
AACCTACCAGCAAATGACAGAAATTTTCTCTTCCAAGATGCCAACTTACACCTAATCTTA
TCAACCACATGTTGCCAAATCTTTCTACTTCGAGGACTAGCACCAAGAGGAAATCCTAGA
TATTTAATGGGAAGCTTCTAATTTGTGCAATTGAGAATAGAGGCAAACTCCTGAATGTTC
TCATCATCCACACCCACACTACACACAACACATTTGTGAAAATTAACCTTGAGCCCTGAT
ATAACTTCAAAACACCTAAGTGTCCTCTTGATGACTAAAATTTCCTCCTCCTCAGCTTCA
CAAAATATTATAGTGTCGTCTGCAAACTAAAGATGTGACAACTTTAACTCAGCTAGCCCT
ACTGATGCACCTTTCAATAGTCCTAACTCCTTTGCCCTTTCTAACAGAATATTGAGACCT
TCAACTGCTATGATAAATAAGAAAGGTGAGATTAGATCACCTTGCCTAATCCTTTTCTGA
GGAGAAAACTCTTCTGTAGGAGACCCATTTACTAACACAGAAATTCTGGCTTTGGTTACA
CAAGATATCATCCGATTTTTCCATTTATCTCCTAACCCCATATTAGACATCATAGAAAAC
AGATAATTCCAGTTCACTGAGTCATAAGCCTTTTCAAAATCAACTTTCAAAATGACTCCT
TTCTTCTTTGTCTTCTTCCACCAATCAACTACCTCATTTGCAATTAACATCCCATCAAAA
ATGTTTCTACCACCCAGAAATGTTGATTGTACCTCACCAATAACATCTGGTAGAACCTTT
CTAATTCTTCTTGAAAGTACTTTAGCCAAAATTTTATAAGCTGAACTAACCAAGCTAATA
GGTCTATAATCACTCAATCCTTTGGGACTATCTTTTTTAGGGATCAAGGTTATGAATGAG
CAATTCAAACCTTTTATTAACTTTCCATTAGAATGAAACTCCTTCATAAATTGAATCACC
TCACCCTTCATATATTTCCAACACTTCTGGATACAAGACAAGTTAAAACCATCAGGTCCA
AGAGTTTTGTTTCCATTACAATCCTTTACTGCTTCCCAAACTTCCATGTCAGAAAATTCA
ACTTCAAGTGTCTCCACAACCTTTGATCTACTCACTGTTAACATAGAACCAGCAAGCTTT
AGCCTTGATACCCACTCTTCTTTGAATAGCATAGAAAAATGCCTTAGCACTTCCTCTTTC
ACTTGATCAGGCTCCTCACCTCAACTCTAACCCCATTAACCTCCACTGAATCTACTAGAT
TTTTGGTGAATCTCCTGTTAGCACTTAAGAGGAAAAACCTTGTGTTTTTATCCTCATTTA
ATGTCCCATCTAATATTGACTTCTGCAGCCATATCCACTCCTTTCTCCTCCTTAATTTCC
ATACTAGACTTTTGACCTCCCTTCTCCTTGACACCTCTTGTGGTAGCAGTGCTCTTGATT
CAGCCATCAAGTCCAAATCGTGTAATTCATCCTTTGCTTTCATGAGCTGGCAATCCACAT
TTCCAAACACTTCCTGATTCCATTTTTTTAGATCATTCTTTAGACATGTTAATTTCCATA
CAAGTCTATAACCAGCCCATCCATCAACTTGTGAATCTGACCATGATTTCTGCACTACTT
TCAGGAAACTAGGATGTAAGGTCCAAGCATTCAAAAATCTAAATGGTCTTGGCCCCCAAT
TCCTATCATCCTCCCTTGTATTATGGGGCAATGATCTAATACATCCCTAGGCAAACCCCA
CACTTTTAACTTAAACTTCTCCAACCACCTCGGATCAACTAAAAACCTGTCAAACCTACT
CCACCTCTCCCCTTCAAGTGAATTACACCAGGTAAAACTTCTCCCTATCATTGGCAAATC
ATCTAATTCCATTATCCCTCCCAAATACTCCTCTTCTCTCAGATAAATACCTAATTTCAT
TAAAATCACCACAAACACACCAAGGTTTTGGGAACCCATTTTTAACATTAACTAGATTCA
ATTCAATGAGGCTAGTAGACTTGGATCTATTGTCAAACCAGCCATAAATGTGCAAAGTAG
CCTTCATGCCTGATGCAGTCAATATTTATTATTAGAATCAGTTGTATTTTTTGAACGAGA
AATTACACCTCAACAAAAGAATGTTAATTTCACATTTGGTTCCCCACATTTCATGGTTTC
AATTTATAAATAGCTTTTCTTTTTCTTTTTTTTTTCTTTTTTTTTCTGCTCGTTTTTTCC
CCCTTTAACCAAAAATCCCTAATCTCAAAAATCTCTAATCTTTTGAACCAAAAACCCTAT
GAACAATGGCAGACGACGGTGATTGTAAGCAAAAATCTTAATCTTTTGAACCAAAAATGC
CCAATCTAAAAAATCCCTAATCTTTTGAACCAAAAACCCAAAACCTCTTCTTACGACTCT
CTCTCTCTCTCTCTCGACTGTGAACTACGGCAGACGACGGCAAGCATCGAATTGACGGCG
TCGAGTGACGGCAGCAAGCAGCGTGCAACGGCGGCGAGCAGCGTGCGATGACGGCGAGCG
AGCGACGACGGTGCGGCTTGTCTCTCTTCAACTCTCTCAGTCAGTCTTAATCTCTAAACC
AGGGTAAGCCAAGAGAAGTCCAAACCCAGCCCCAGTGAAGTCTGTATGGAACAACTAAGG
TTTTGAAGAGTCAGCTCTTGCGTCTCATGCACGAGACACATCTTCGCCCTTCTGCCATTC
TATGTTATTTTGTCATGTTGGCGAGGACTTTGGTGTACGTCTGTATATAGCTTTGTTTTG
ACTGACTTAGATTTGAATGATCCTGTCTGTATAGAACTTCATGTTACTATATTTTCTGTT
GTGAGTTATTAACATATGTATATATGGAATGTTATGATGTGCATATAAGCACGGCTCTAT
GGACAAAGTTTTAAATTTGCTTCCGATTTGGCCCCTTTACTCTGATGAGTTTTGTCTTAT
TTGGTTTGAGGCCGTAGGTAATCTCGTGATTACTGGCCGGTTATGGCCTTAACCCATAGG
GGCGGGTTCGGGTCGTGACAGAGTGGTATCAGAGCATGAGTTAATAACTCACACACTTGT
CCAAAAGAGTAATAAGCGTCTAGAGAAGATCTAGGATGCATTCATGTGATAAGTATGACC
TTGATAGTATCGAGAATGCATCTGAATGTTTCAATGTGAACAACTATGTGTTATAAGTTT
GTGAATTGCTTGCATTGCAAAATATTTGAATACGTATGCTCCTTTGTATATGCATACCTA
CGAATCTTTTGTATAAAGCATAATGCAAGTTTAATCAAATGTTGAAAACATGTGATTGTA
TGAGATATGAATTGTTGCATTAATGTGTACAACGTGTTTGTTTTGTTATAATGCACATAC
ATGAACATATGAATCATGAAAAGTTGCCTATGTGCATTCGATTCTGCAAATGGGTGTCTA
TGTGAAATATGAACATGATTTGAGTATATAACTACTTAGTAAATGTTCAGCATGCGATAT
CTGATAAGTGTGCAATCATCTGTTACATATGTGATTAAATGTGTTTATGTTCGAATGTAC
GCATGTGTATCTGTGTCTACTTTTGTATTGGGCATCCCAGTGTTTGGCCAGGCTTAATAA
GAGTTTGTGTAGAACATGGACAAAGTAAGGGCATACGAGTTGGCAGACTCTTTTATAGCC
CGACTTGATAGTCTGGAAGGAATAGTACAAGAAATGGCAGAGATCTTAAGACAACAACGT
CAGTTGCCGCTACGGTAAGAACCTTGCCACCACCAGTGTAAGAAACACCGAGGAGTTTGT
TATCAGATCTCTGGGGCTCGTTATAGGTGTGGTAAAGTGGACCATATGGTAAGGAACTGT
CCACCAAACTGAACAAAATGTGAATAAATCTTCTGCCTCAACTAGATTCGTACCAATGGT
AGGAATTGCTAGTCGAGATACAGTAATTGCACTCGTCTCAGAAAGTAGTCAGAATGCCGC
AACTGTTATTCCAGGTATCTATACTGTTTAAAAACGAATGCCTATATGTGATTGATTCTG
AATTAGTGCATGTGTACACCTTTGCTTGGGGTATTGTTTGATTCGGATCAGCATGTCCTT
TCATATTTGCTGCCTGTGTGTTTGGATTGGTCAGACCCACAAGATTGAGACTGTATTTAT
TGAATATATATGTACTCCATTTGGGAAATTGTGAAATACGTATTGGGATATTGATTGACT
CTGTATATGCACATATACATCCAAACCTATGCTCAGGGTGATTTGTTATATTACTGTCTT
CAATGACTAAACTACTGAAATTATGACTCCATGATTGCGTGACTGAGCTGGGCACCCCAA
ATAATGAAACCCTATTAATTGCGAGATCATGTATTTTGATTAGTGGAAAATTGACTGGAC
TATGTGACTATATTAAGCTTGACTCGTAAGCCTGTGCTTTTGTAACCGATTTAGAACTTC
TGCATGACAAATCTTATAGTATGTGTAACCGAGAAACTTTGTTTAATATGTTACTGTGCA
CCGTGTTCTTGTATATAAGATTTATTTTGGAACTGCTATACTAATTATGATACATACCTC
TTGATATGAACAACTGTATGCGTATGCAACTACATTTGAACTTATGTGGACAATGCCATA
TTGTACATGACTTGAAATACTTTGATATGAATAGTGATGATGAATGACTTGATATGCCTT
TGGGAACTGGTGAACTTATGACAGTTGTGAAACTATTGATTATGCACCTAAATGAACAAA
GTATGCCTTACGGAACCAAACGTACCTTATTCGGGAAAACTTTTACCCGATTCGATCTGA
TAGAACTTTTGTTTGATTTCGTTTGTTAGAACCCTCATTTGATATAATTTGATGGGACCT
TCGTTTGATCTAATTTGGCAAGACCTTTGTCGGGATTGATTTGATAAGACCCTCTATCTG
ATTTGACCTTGTTAAGGGGGATCATGGATTACGTATGAATAAATAGCCAGATTATTCGTG
GCAGAAAGACTGATAGACCCAAAACTTGAATCCGTTTGGAATACTTGACTTAATTGAAAG
ACCTTTTGTGGGCTATCAACAGATTGATCTAACCATGAACACTATTGAGAACCAACCTCC
AACTATCGAGGACATACGTATTAAAAATGAACTGGATTGAGCAAATCCTGTAATTGGGAG
TTTTATGGAACAATGCTTGTGTATTGTCACATTCTTGTTTGTTTGACACTATGGAAGCCA
ATGACAATAGATTGATTTGACTGTAAACAGTAATGAATATTTATCCTCGACTAATCAGAA
TATGTTTCATATGTCTGCTTCAGTGTTATCGGATTTTGGGAAACCAGGTTATGGTGAGTG
GTATTGTGTTTGTTTTGATGACATTCTTGGGGCGTCCTTTCGTGCTAGGAGACGTTAAGC
TTATGTAGCACCTTTGTTGAGTCATCTCTTTTGCCACCGATGGTTTTGTACGGGTGGGTT
TGTTTAATCGATCTCGAGTCGGCCACCGACGGTCGTGAACGGGTGTGCTTTGATTCCGAG
ACGATTATTCCTTTGTTTTGTCTGGAATATCATCCTTTGGTATTATGTGGATGTTATTAG
CATCAAAGGAGTTTTAGAAAAACCTTGATTAATCGAAAGTGTGTAAATTCAGTACGCTCT
GTGTAAATAACTGCTCAGTGCCATTATATTCTGTAATTGGGGCTATGGGGATGTGTAAAT
TGTGCTTAATGTGTGATTGACTCTTTTGATATTGTCCTTGACATCATGGGGATTTGTATA
TGCATTGCCTTATGCTTTTGACGATCATCAGATAATATAGAAAGACTCGATAGAACAGGG
GATTGAATGCGGACTGAATTGTAAACCATAAACTGTTGAATGAATTGAGGACACGTGTAT
TGTGTTAGAAATTGATTGCTTCGATGCTACTTTTGTTGATTTGGGAATCAGTATCTAGAT
CCACTTCATATTCCTGAAGACTTTTGGTTAACCTTGGATAAATGTGATGAGTCACTGAAC
TAAATACCGAATCGGATTGTGAATTATGGAATTATTGAAGAATGAATTGAACTTTTGTGA
CAAGGGAATAGACCGAACTTCTGTGATAAAGTTAGCTGGCATCCGAAATAAATATGATGG
TAACCTACCTTGAAGAGGGCAATTGGTGAAATTGTGTCTAAATATTTTCGGTGCTAACAA
GTCAAAGTCGAATATTAGATATTGGTGGAACTACTTCGACCTCTCTCTATTTCGGAATGG
AAATAGGGATATATGACTACGAATTTCACTGTGGGGCTGCCTTGGAAACCCAGGGTATAA
GTCCCGTTTGGGTTATTGTACATAGGATTACTAAGTTTGTTCATATCCTCTCTGTAAAAT
CTTCGCGTGATGTTTATAGACTAGCAACTGTTTACATCGACAAGATTGCTCGTTTGCATG
GGATCCTAGTATCTATTGTTTTGGACAGGGATCTTAAAATGTGTTTGAATTCTGGCAAGC
CTTCAAGAGGCGATGACAACTGGATTGTGAGTCAGCGCTACCTCTCATCCGCTAATTGAT
GTATAATTAGAAAGAACTTTTGGGAGAAATGCTCCAAATATATTCAGCATATCTTTCAGG
GAATTTGGAAAGTCTATTCGTTGTTGGCAGACTCTGCTTACAACAACAGCTTGCACTCTA
GTTTCGGTATGGCACCATACAAGCCTTGCATGGAAGAAAAAGGTAAGTCTCTGACTGATT
GAGAACTGAGTGTTGCTTGATTTTGGGACTAAGTAAATGGCTACCAAAAAGGATTGGAAT
CATTGAATGAAAAGTGTTCCGAATTGTGTTCGACTAAAGGTAAAATAAGTTTGGAGGACT
AAACTTCCTAAAGGGGGGAAGATTGTGATAACCCTGTTCCGTATTATGCTAATT
>TeaL_7879
AAACATCTCGGCCAAGCCTTCCCATGTCTTTATGCTTCCTTTTGGTAACTGTTGGCTTTT
TGGCTTTTCGAAGGGTATTTTTGTAAATGTGAGCGTGCCAGCAAGGATCAATCAGTCCTT
ACAGAAATTGTGATTGCCAACCAATTATCAGACGATTGTGTTTTAGTTCTTTTCAGCCTC
AATGAAGAGGACTTTTACTGGTGGCTTGACTTAGGAGAAATTAAGAGAAATAACAGTAAT
ATGAAGAACAATTGAAGTATTTCATAAAAATGAACACTTACAATGGTCCGAACTCAGCCT
CGGAGAGGTTTACAACAGCAATCTACTTGAATCTACTTGAAGCTACTCCTATGAATCGAA
GTGCAGTGCGGGTATTTAAAGTGCAGGTATTTAAAGAACAGGTATTTAAAGACTGGAAAT
GTAAATGACTGGAAAAGAAAATATATGAAGTAAATGACTGGTTTGTATGATCTGAGTCCG
TCCTTTTTTCTGGGGGCTGCCCTGCTATTTATACTCGTCAGTGATGACCTTCGAACTGCA
CTTCGAACCGTCGAACTGCTCCTCCATGATCGCTGATCATGCTTCCTTACAAGTAGCTCC
ATTACGCCATTACTGGCAGTTGAGCTTCCCTCTTGTACTTGGATTTGAATATGAGTAACC
GTTGAAGACACGTCATCTTGCATCCCGTTATTTGATCTAGTGTTACTCAGATCATGTGAG
GACCAATATTTATTGCCACGTGTACGATCAGGATTAAAGGCTTGAATAACCTTCCTTTAT
TACCCTTACTATGCCACGTGTCGAACTGCAACTGGCTTTTACAAAATATGTAGCCAACAC
CTACGTAGGTGGATGTACTTGACAAAGCAATGATGGCAAAGCCCAATCTGGTAGCAAAGA
AACAAGTTAAAGCATCGACAACAGAATAGAGAGGTAAAAGTGTGGTAACCCTGTTCCGTA
TTATGCTAATTAATCTGAATTACGATTGTGATTATGTGTTTGATATGATTTTGTGTGCCA
TTTATATGAATATATGTGATTTTGAATTTCTATCTGTTCACCGTAGGAATATCTGTTCAA
CTTACTGTTATAAACTGAAAATTGAAGGCCTTATCGGCCACAGAAACCGAAATTGACTAC
GCCATTGTGATTAGCGTAATTTTTAGAGCCTACGGTGAAATTTAATTGAAAATGGATCAA
AATAATTAGATTCAAAATGATTAATTAAGTGCCATTAATTGGTTATAATCAAATTTGATT
AAGTGGGGCTATAAAAGGACCATTATACACTCAATTCCTCTCTTTTTATTCAACTTGGCT
GAGATTGCTCTGAGGAAAAAGAGAGAGGGTCAGCTAGAGAGGGAGAGAGGGGAAACAATT
GGAGATTTGAGCAAGAGGCTTGAAAATCTTGAAGATTAACTCAAGAATTGGCTAGAATTT
GGGTGTTTGAAGCTCCTAGGTAAGTAAATTCATAGATTTTAGTTTGTAACTTGTGAATTC
AAAGTTGAATGGTGATCAAGAACATGAATTGAATGAAAAAGAGTTGGTTTTGATGAATTG
GGAGTCAATATACACATGCATGCATAAAATTGCCATGAATTTGCATAAACTAGCATGTAA
TATGTTGATTATGAAAAATTGAGTTGTTGGATCATACATGCAAGCATGGTTTTGTTGAGT
TTCATGAGAATGAACACCATTTGCATCATTTGAAATAGAAATGAAGTCAAAATTGACATG
CATGTTTGATTATTAAAGATATGGAGCTTATATGAGGTTTGAATGCTTGAGCCATGATTA
TACAAAGGAATGTTGATTAATTTTGAAGAACTGGGTCATGATTTTGAGCAATTGGCCTCA
TATTGTTTGTGTACTCATGATACATAATGTGTTTCCCTATTTTGGTACCTTAATTTGAGC
TTTGAAGCCTTTGAATATCAAGTTTGAGCCTCAAAAACAATTCTGGATTTTCCAGAATTT
GGCATGTCCGCTTGAGCGGGGAAAGCGCCGCTCGAGCGGGAAATATGAGCTCCCAGAAGT
TTTACAGACATGGATGTTCACTCGAGCGAGGAGATTCACGCTCGAGCGGGGAGCCATGTA
GTGAGACTTTCAGCTCGAGCGTCCGAATTCACGCTCGAGCGTAAAAATGAGGCAACCAGT
ACTTTTGCAGACCTTATGGGTTCGCTCGAGCGGGAAAGTCCACACTCAAGTGGGGACCCC
TGTTTCAGAAATTTTGTAAAGATGTTCTGTGTTTCGTTTTCCATTCTCTTTCACTTCTAA
GTACT
>TeaL_7880
TCGCATCTAACCAACTGCTATTCCCATTAGTTAATATAGTACAAGAAATTTCTCCCATAA
TGGTGAGATCTTGTTGAAATTTAACGAATATGTGGAAGTCTCTCTAGCATCCAACTAGAT
TTGTCATTAGTTCAATTGGGACTGTTGAGTATTTGATGTCATCTACGACGTTGTAGACGG
CGTCTTGATCGTAGTCCTCGAAACTTATTTTGTTGGAGAAGTAGTTGTGAGATTTCTGGC
TTGGGCGGTTTTTCCTGTTCTCGATGGTCCTTCAAGGTAGAGGGAGATTGGGCAGATGGC
CGCCGTTCTAGTTCCTGTTATCAGAGGAGGAGGAGAGTTTTTCGTTAATATGTAAATCGT
GTATATTATTTTTGTGTATCCTTAATCTAATCTAGTCGCCCTCACTGTAAATGGAGAGAT
AACAATTTTGACATAGCTTGTATTTTACAAAATTTTGACTTACGAACAAAATATTATTTT
CTGCCCAATTTTTTACTTCTTCATTAAGAAAAGGAAATGAACAAAGGAGCTTGTATATGG
GGGCCTCTCTCGTCTGTAATTATCCCTCGAAAATGTTTTTAATTGAGTGTATTTTGTGAC
GTAATCGGTGGGACATCTTTGTTTGCACAGTGCAAAGAATTGTTCCTCTGTTTCTGCTTT
TGCTAGAATTCCCTGCCAGAGTTCGTCTCTTTTTTTTGAAAGACTTTTCCCCTTGGATGA
AAATTTTCCCCATTCTATGAAATCGCCACCCTTTGTATACATTGTTGACTTCTTAATGGA
GAATGTAGTTCTTCTATGTTTGGATGGTAGATCCTCCCATTAGTTCCTGTGAGATCGAAA
AATCTCTAGTTGGAGGTTTGGATTGTTTTTGTGCATTGCACCATTGCATGGAGGTGCGGG
TTTCCATCTTCGTAGAGCTCTCTTGCGACCAGTATGTAGTGTGGTAGGCAAGCTAGTTGG
AGAAGTGATTGTAAAAGATCTAGGAGTTGTTCTTTGGACAAGGGCATTGTGGGTATGCGC
GGAAAACATTTTTTGGCATAGAAACGGAAAGAGACTTGGCAAGACATTTTGTAATAGATA
AACAATAAACTCATACCAACCGTACAAGGCCTCCCAATTATATAAAAAACTTGGTGTGAA
TGATGTGGGTTGGGGGAGTGCTTTATTTATATTACTAGCGGCCCACCTTTTGAATCTGGG
CCGTCAATTCATGGATCTTGGACACGTATATGGTTGTAGTGTAAAGGAAGTCACACCTGG
GCATCGGTGTGAGTGGTGTGAGTACTTTTGATTCCTTATGGGATGACGTGCCACGTGTTT
GTGTGGTTGTAAAGTAAAGATAAAAACAAACTAACTGACAAAAAGCAAAGGCGGAAAAAT
GATTGTGTTTTTGAATTATTTTGAATGGGAAATTTTCGTCCTTACTAACGGGACAATTTT
GTTATTTATTTGGTATCAGAAAACATTTGATATTGTAAAGAATTATGCTTTTGCAGTGGG
ATAGCTATTGTGGTGACTTTGTTTTCTAGTACCTTGTTTCGTCCTAGCTTTTTTTTTTGT
CTTTCTTTGTTGTTGATTGTTTTGCTATACAATGTTGTACTTCTTAGAAGAGTATCCTGA
GAACTACGGGCAGTTCACTTAAATGTGTATAGATCATTTTTTGACGTAACAAATAAGACT
GAGATGAGAGTCGGCTGTGTGATAACCCTGTTCCGTATTATGCTAATTGGTCCTTATTAT
GAATGTGATTATGTGTTTGATATGATTTTGTGTGCCATTTATGTGAAAATATGTGGTTTT
GAATTTCTATCTGTTCACCGTAGGAATATCTGTTTGATTATCTGCTTTGTAATTTAATTT
AAAGGCCTTTACGGCCACAGAAACCGAAATTGATTACGCCACTGTGATT
>TeaL_7881
AGGAAACGTTCCCTGTGATTTCCTGCAACATAGATTATCGATCATGGAGTTATTAATGTT
CAGTGAATATTTGTAAAGAATGTCAATAGTAAAAATATGTCAAAATTTTAGACACTAGAC
TCACCTTCAGAGGGCAGAAGTGGAAGAGTTCATATTCTAGAACTTCAGCGTCACAGGTAA
AGAGGCACCTTTTGGTAACCGAATTACTTCTCCTGAAATTTTACATTTTTCTTACATCAA
CAACCTACTTACCAATTCCATTAGATTTCAAATAAAATAGATCACCAAGAATATAAATTG
TTTGTGGAATTTTAAAGTTACATATTCCTAAAAATTCTGATAAAAAACAATATTCCTAAA
AATTGAACTAAGTGCTATGTATTTGAAAGTTGAGCGATTTATTGAGCAAAATTACCTGAT
TTGTAGGCATAAACCACCGTTTCCCCATTCCAATCTGGCTCTGCAACTTGAGAGAGGGAA
TCAACATCGGTGGCTTGCACAGAACCTGTGAGGGTGCCGGGAGATTCATCG
>TeaL_7882
ATTTTTTTCTTTTTTCTTTTTTCTTTTTGAGTCTTTTTTGTGAAGACTTGATTTCATGTA
TATGTCTCCAAAAGCTTCCTCTCTCTGCACTTTGAGAGGATTTCTCTGGGTTTTAAGACT
CGATAAACCTCTCTCTCTCATCTATGTTTGTGGAAGAAAATGAACGGCGGAGATTCGTCA
GACACCAAGGATCCAGCCATCAAGCTCTTTGGAAAGACGATTCCTCTCCCGGAATGTCAT
TTTCCGGGAAAGTCTGGCGAGAAATCCGATGTGGGTTGTCAGATTCCGGACAAGTCCCAA
GTTATGGAGTTGTGTAGTGGAATATCAAAAACAGAAGCTGAGGATGTTCATTTCAATGAG
TCTGGAAAGCAAGGCAAGTCTTCTGGTTCGAAGGATGGTCAGGAGGAGGACAACCCGGCT
GAGACTAGCGGTGTCGACCAAGACAAGGCTTTCAAGAAACCTGACAAGGTCATTTCATGT
CCTCGGTGCAACAGTTTTGACACTAAGTTCTGCTACTTCAATAACTACAATGTCAATCAG
CCTCGACATTTTTGCAAGAATTGCCAAAGATATTGGACAGCTGGTGGAACAATGAGAAAT
GTTCCTGTTGGTGCTGGCAGGCGAAAGAACAAGCACTTCTCTTCTCAATATCGTCAGATA
GTGGTGTCCCCCGATTCAGTACCAGCAACAAGAATCGAAATCCCTGACTCTGTCAATCAA
CAACTTTTCTCTTGTGGTGAATCTCAGAGCACGTTGAATCCTTTAACTAGCGGTGGAACA
GTACTAAAATTTGGTCCCGAAGGACGTTTATGTGAATCCATGACAACTGTGCTTCATCTC
AAAGATCAGAAAAGCTGTGCTTCTGATTTTGGTTCGTCCAGAGATAAAAGAGAGGACCCT
CCCTCATGTGGTTCTTCAATTACAGCGTCCAGTATCCAGGAAAATCAGATACCCGAAAAG
GTTAACGAGCTTTCTCAGCCAAATCCCTTGCAATGTTATCCAGTTCCTCCTTGGGTTTCC
CCTTGGAATCAAGCATGGAGTGATGGAGCTTCCATGGTGGCATCTCGGTGCTCTTCTGAA
CTGGTTTCTGCACCAGTTGATGGTAATCCAAACCCAATTCAATGGTGCTCGACACCAATG
CTTGCAGTTCCTGGATTTTGCCCGCCTAGCATTCCTGTACAGTTTGTACCTGCATCATAT
TGGGGTTGCTTGCCTGTTTGGACAACAGGAACAAGACATATACCAATCGTGGGAGTGGAT
GGTGGCCAATCTCCATCATTATCCACTAGCAACAACTTACCAACGTTAGGAAAGCATTCC
CGGGATGCAAATTTGATGGATGAGGAGTCAGATAAGTGTGTTTTAGTTCCCAAGACACTG
AGAATTGATCACTCTGATGAGGCTTCTAAGAGTTCTATCTGGGGCACATTAGGTTTTAAG
TCTAACAAGAAAGAAACTGAAGAATCAAGATGTGGGATTTTCAAACCATTCAAACCTAGC
GGCGGTGAATGCAAGGGCCATCCATCAGATACTACTCAGGTGTTAGAAGCCAACCCTGCA
GCTCTTTCTCGCTCCCATACATTTCAAGAGAGCACCTAAAAATGAAATACGATGAGCGTT
TGAAGAATTTGATTTTGGCCGTTCGCTACAGGGTCTTTCGAGAAATTTTATGCTAGACTC
TGGTTTGCACAATAAAGTTATGGAAGCATTTTGGTTGCTGGAGATTCAGAAGATGCACAC
GTGATCCACGAGTGGTGAATTCATCTGTTTTGGGTCTATCAACGCTGTAAATAGAAGAAT
CTTGCGAGTTAAGTGGGTTGTTTTTGGTACTTGGCCTATTTCAGGTTTGTCTAATCCAGA
ATTTTGTAAATTGCAGTTCTTTTGCATAACAAGGTTTATTTTTTATTAAATCTTTAATGA
ATGCAATATTACACCAGAAAATCC
>TeaL_7883
AATCATGCATTTGGAACCTTTGAACATCAAATTGAAGCCCAAGAACACGTTTTGGAAGCC
AAATAACGAGTTTCATTATGGGGCTGCTTGGACACCCAAGGTATAAGTCCCGTTTGGATT
ATTGTATATAGGATTACTAAGTTTGCTCATTTTCTCCCTGTGAAAGTTTCGTAGGATGCT
TATAGACTAGCAACTGTTTACATCGACCAGATTGCTCGTTGCATCGGGTCCTGGTATCTA
TTGTTTTGGAGAGGGATCCTAAAATGTGTTTGAATTCTGACAAGCCTTCAAGAGGCGATG
GGAACTGGATTGTGAGTCAGCGCTACTTTCCATCTGCAAATTGATGTATAATCAGAAAGA
ACTTTTGGGAGAAATGCTCCAAATATGTGCAGTAGATTTTCAAGGAATTTGGAAGATCTA
TTCGATTATTGGCAGACCTTGCTTACAACTACAGCCTACACTCTAGTTTTTGTGTGATGC
CATACAAACCTTGTATGGAGGAAAAGATAAGTCTCTGACTGATTAAGAATAGAGTGTTGC
ATGATTTTGAGACTAAGTAATGGCTATCAAAAAGAATTGGAACCGTTGAATGAAAAGTGT
TCCGAATGGTGTCCGACTAAAGATGAAATAAGTTTAGAGGACCAAACTTCCTAAAGGAAA
GAAGACTGTGATAACCTCGTTCCGTATTATGCTAATGGGTCCTTATTATGAATTTGATTA
TGTGTCTGATATGATTTTGTGTGCCAATTATGTGAATATATGTGGTTTTGAATTTCTATC
TGTTCACCGTAGGAATATCTGTTTGATTATCTGCTTTGGAAATTAAATTGAAGGCCTTAT
CGGCCACAGAACCCGAAATTGATTACGCCATTGTGATTGGCATAATTTTTAGAGCCTACG
GTGAAATTTAATTAG
>TeaL_7884
AACATCCAAGAAGCTTTGAAAAACCCTGATTATCCGAAAGTGTGTGAATTCAATACGTCT
TGTGTAATAACTGCTCAGTGCCATTATATTCTGCAATTGGGGTTCTGAGGATGTGTAAAT
TGTGTTCAACATGTGATTGACTGTTTCTGATAATATCCTTGAAGCCATGGGAATTAATAT
ATGAATTGCCTTATACTTTTGACAACTATCAGATAATGTAGAAAGACTCGATGGAACAGG
GAATTGAATATTGAACCGAATGGCAAACTGTAAACCATTGAATGAAGTGAGAACACGTGT
ATTATGTTAGAAATCGACTGCTTTGATGTTATTGTGCTTTATAATTGGTACTATGGGGAT
AAGTGAGTTACGTATATCGCGTGGTTAATTGCTTCGATACCACCATTGTTAATTCGAGAA
TTAGTATCTGAATCCACCTTATATTCCTGTAGACTTTCGATTGACTTTGGATAACTGTGA
TCAGTCACTGAACTAAATACCGAATTGGATTGTGGATTGTGGGATTGTTAGTTAGAAGTC
GACTACTTTGATGTTATTGTGCTTTATAATTGGTACTATGGAGATAAGTGAGTTACGTAT
ATCGTGTGGTTAATTGCTTTGATACCACCTTTGTTAATTCGAGAATTAGTATCTGAATCC
ACCTTATATTCCGGTAGACTTTCGATTGACTTTGGATAACTGTGATCAGTCACTGAACTA
AATACCGAATTGGATTGTGGATTGTGGGATTGTTAGAGAATGAATTGAACTTCTGTGATA
AGGAAATGGACCAAACTTCTATGATAAAGTTAGTTTGGCATTTGATATATATGTGCTGGC
AACCTATCGTGAAGAAGGAAATTGTTGAATTGTGTTTAAAAAATTTTCAGTGCCAACAGG
TTGAGGTCGAATATCGGATAGTGGTGGAACTACTTTGACCTCTCCCTATTTCGGAATGGA
GAGAGAATTATGTGGCTACGAATTTCATTGTGGGGGGCTACCTTGAACACCCAAGGTATA
AGTCCCGTTTGGGTTATTGTATATAGAATTACTAAGTTTGCTCATTTCCTCTCTGTGAAG
TTTCGTATGATGCTTATAGACTAACCACTGTTACATCGGTAAGATTGCTCGTTGTATGGA
ATCCTAGTATCTATTGTTTTAGACAGGAATCCTAAGAGGTGTCTGAATTTTGAGAAGCCT
TCAAGAGGCAATGGGGACTGAATTGTGATACGGCGCTGCTTTCCGTCCGCAAATTGACGC
ATAATCAGAAAGAACTTTTTGGATTTTGGGAGAAATACTCCAAATTTATGCAGTAGATTT
TTCAGGGAATTTGAAATATCTATCCATTGTTGGCAGACTTTGCTTACAACCATAGCTTAC
ACTCTAGATTGGTATGACACCATACAAGCCTTGTATGGAGAAAAAGTTGAGTCTTTGACT
GATTGAGAACAGAGTGTTGCTTGATTTTGAGACTGAGCAGATAACTATCAAAAGGAATGG
AACCGTTGAATAAGAAAGTATTCCGAACTGTTTTCAGCTACAGGTAAATTAAGTTTGGAG
GACCAAACTTCCTAAAGGGGGAAAGACTGTGATACCCCTGTTCCGTAATATGCTAATCGG
TCCTTAATTTAAATATGATTGTGTGTTTGATATAATTTTGTGTGCCAATTATGTGAATAT
ATGTGATTTTGAAGTTCTATCTGTTCACCGTAGGAATATCTGTTTGAATAATCTTTTTTG
GAAATTAAATTGAGGGCCTTATCGGCCACAGAACCCGGAATTGATTTCGCCATTGTGATT
GGCATAATTTTTAGAGCCTACGGTGAAATTTAATTGAAAAATTGATTCGGACCAGATTAA
GCTGAGTTAAGTGATGAATTGGTACCCAATTATTTTATTCTTATTGTATTGACTTAGGGG
GATTTGTTGTGTTTTAGCATTACACTCCATTTCTCTCCCTTAGATGATTTAGGCTAATCA
AACTCTAAGAAAAGAAAAGAGAGGGCCGGCTGTTAGAGAGAGAGGGAGAGAATTTGGGTG
ATTTTGGCTCAAGGCTTGGGAATCTTGAAGATTAAGTCCAAGAATTGACTAGGGTTTGGA
AGATTAAACTCCTAGGTGAGTAAATTCATGAGATTGAACTTGTAATTTTGTGAATTAAAG
ATTGATTGGTGATCAAGAACAAGAGTTGTGCTACAATTGATGAATTTGAAGCTAATGTGC
ACATGCATGTGCAGGATCACCATGATTTTGCATAATCAAGCATGTATTAAGTTGAATATG
GAAAGGTAAATGTTGAATCATACATGCAAGCATGTTTTTGTTGAGCTACATGAGAATGAA
CACCATTTGCATTATTTGGAATGGAAATGAAGTCAAGATTAGCATGCATGTTTGAATAAT
TAAAGATAGGAGCTTTGAATGCATGAATGTGTATGATAGAATTGAGCTTGAATTAAATTG
AGCCATGCATGTATTTGATTTATGAAATTGGGCTCCATGAAGATGTGTTTTGATGTTTAT
ACCATGTTAGTACAAGTATATGTGAAATTGGAGCCATTAAAGGCAAGAAATGATGGTTTA
AATGTTGAAGGGAGCTCAAGAACTCAATCTGGAAAACCCAGATTTTTGATGTCCGCTCGA
GCGGGGTGATTGCCGCTCGAGCAGGAAAATCGTGCTCCCAACACTTTTTGCAGAGTTGGA
TGTCCGCTCGAGCGGGATATTTAACGCTCGAGCGGGGAGCTTTTATAGACAAGCCTTCCG
CTCGAGCGCCCTAACTCACATTCGAGCGTAATTTTGAGGTAACCAGTACTTTTGCAGGCC
TCTTGGGTCCGCTCGAGCGGGTAAGTCCACGCTCGAGCGTGGACCCTGTTTTCTGAAATT
TTGTATGCTCGTTCTGTGTTTCGTTTTCCGTTCTCTTTCACTTGTAAGCACTCTTAGGCA
TGCATTGAGCATTGTAAATGAGTTAACGAGATAAGAATAAAGCCTAAAGAGAAATGTGTG
AATTAAAGAACGGATTGAACTGTTAGTGACCCTTTTGTGTTCATGAAATGTGTAGGGTCA
AGTTCCAGGGCAAATCCACAAGCCGATCACTGTGAGTAATATCGATATTTGAAAGCTTAG
CAATGTCCAACTGTTTATTCCCTTATAAGCTTTATGAGTTGCTAATTGGGATTGTGGACA
AAAGTCTGATATGAACGAATGAATGGACCGAAGGTCGTTTTGATATAAATAAATGGACCT
AAGGTCGTTTTGACATGAATGAGTGGGCCGAAGGCCGTTTTGACACGAATGTATGGGCCG
AAGGCCGTTTTGACGTAAACGAATGGACCGAAGGTCGTTTTGACATAAATGAATGGACCG
AAGGTCGTTTTGATAGAAATGAATGGACCGAAGGTCGTTTTGACATAAATGAATGGACCG
AAGGTCGTTTTGATAGAAATGAGTGGACCGAAGGTCGTTTTGACATATATGAATGGACCT
AAGGTCGTTTTGACATGAATGAGTGGGCCGAAGGCCGTTTTGACATGAATGTATGGGCCG
AAGG
>TeaL_7885
CTGCAAAAGTACTGGTTACATCAAATTTACGCTCGAGCGCGCACTCGGACGCTTGAGCGC
GAACTCGGTCTACATAGCTCCCCGCTCGAGCGTGAACTTCCCCGCTCGAGCGGACGTCAA
GTCTGCAGAAAATACTGGGAGCCCGTATTTCCCGCTCGAGCGGCGGTTCCCCCGCTCGAG
TGGACATCATAAATTCTGGGTTTTCCAGAATGCTTCTTGAGCTCAAATTCAACATCCAAA
CCAACATTTCTTGCATATTATGGCTCAAACTTCACATAAAGATGTACTAACATGGTACAA
GTACTAAATTACAACACAATGGAGCTCAATTTCACAAATTACTTACATGCATGACTCAAA
TTATCCCAAACTCATCACCAACATGCTAAATTCAAACATTCAAAGACTTACACCTCCATG
ATTTGCACATGCATGTGGGAGATACTCATTATTCTCAACTTAATTGGTGAAGAGATGGTC
AAATACATGGACTTCAACCAAAATTCAACATGGATTACCCATTTTATGCTCAAACATGGA
AATTTATAGCAATTTCTTACATGCATGCACCTATTGACTTCAAATTCAACAAAACCAACT
CAATTCCATCACAATCAATTTAATTCATGCTCTTGATCATTATTCAACCTTGAATTCACA
AAATTACAAGTTGCATCCATGAATTTACTTACCTAGAGGTTCAATTCTTCACAATTTCTA
GTTGAACCTTCAAGTTATTCAAGTTCCTTGCTTAAACCTCCAATTTCTTCCCTCTCTCTC
TCTAGCCGACCCTCTCTCTTTTCTTAGAGTTGTAATCAGCCAAATATGAAATAAGGAGAG
AAGTTGAGTGCATAGTGCCCTCTTATGTAAGTCCCACTAATCAAAGTTATCAATATTAAA
TAGTTGGGCACTTACTTAACCGTTCTGGATCTAATTATTTTGATCCACATCAATTTTCAA
TTAAATTTTACCGTAGGCTCTAAAAATTATGCTAATCACAATGGTGTAATCGATTTCGGG
TTTCGTGGCCGATAAGGCCTTCAATTTAATTTCCAAAGCAGATAATCAAACAGATATTTC
TACGGTGAACAGATAGAAATTCAAAACCACATATTTTCACATAGTGGCACACAAAATCAT
ATCAAACACATAATTACATTCGTAATAAGGACCAATTAACATAATACAGATCAAGGTTAT
CATAGTTTTCCCCCTTTTAGGAAGTTTGGTCCTCCAAACTTATTTTACCTTCGTCGAGAA
ACAAATGTGAATAGCGTAGTCGCATTTCCTCCTCTTTTTCCCATGGAGCGTCTGTCCATA
GTGTTCTTTCCATTCCACTTTCACCATTGGGATGGACTTGCTTCTCAATTGTTTCACTTG
CCAGTCAATGATTCGTTCCGGCCATTCGGCGTACTCTCCATATTTTCATCAATAGCTACT
TAGTGATAATCAATCACATGAAACGGGTCTCGGAGATAACCCCTTAACATCGACACATGA
AACACATTATGGATTTGCTCAAATCTCGGTGGCAAAGCAACTCGATAAGCAACTGGGCCA
AGCCTTTCTAGAATTTGGAACGGCCTAATGTAACGGGGCGACAACTTGCCCTTCTTTCCA
AACTTGACTTGGCCTTTCATCGGAGATACACGAATGAGCACATGGTCACCAACCTCATAC
TCAAGAGGTCTTCTCCGAACATCTGCATAATTCTTTTGCCGGTCCTGAGCTGTTTTGAGC
CTTTGTTGAATGGTTTTAATCTTTTTAGAAGTGTCTTGCACAATTTCAGGCCCAAGTAAG
GCTCTATCCCCGACTTCTGTCCAACAAATTGGTGATCTACACCTTCTACGATACAAAGTC
TCGTATGGTGCCATATCGATGCTGGAGTGGAAGCTGTTATTGTACGCAAACTCTACTAGT
GGCAAATAGTCTTCCCAATTCCCCTAAAAATCCAAAGTACACATCCGAAGCATATCTTCC
AAAGTTTGTATTGTTCGTTCTGATTGCCCATCTGTCTGTGGGTGGAATGCAGTACTGAAT
CTTAGTTCTGTCCCCATGGCTTCCTGCAGACTCTTCCACAATCTAAATACAAATTTCGGA
CCTCTATCTGACACAATGGATACCGGAACTCCGTGTAAACGGACAATCTCATCAACATGT
ATTGTAGCCAATCTATAAGCATTAAACGTAGTTCTAACTGGTAGAAAATGTGCAGATTTA
GTCAGTCTATCAACTACAACCCAAATAGAATCCATACCTCGAGAAGTCCGAGGTAGGCCA
ACACCAAAATCCATAGTCACATGCTCCCACTTCCATTCAGGAATAGGGAGAGGTTGAAGT
AGACCGCCTGGTTTCTGATGTTCAGCTTTAACTTGCTGACACTGAAGACATCCAGACACA
TATTCTGCAATCTCTTTCTTCATCTTAGGCCACCAATAACTTTGTTTCAGATCTCGATAC
GCTTTATTGTTACCCGGATGCATAGCAAACACTGATTTATGGGCTTCATCTAAAACCCTT
TTCTTTAGTTTCGGAATATCTGGAATACACATTCGGTTCCGAAATCTCAACACTTCATTT
TCAATGTTAAACTTTGCTTTTGGACTTATCTCAAATTCATCAATCACTTTCTTGAGGAAT
TCATCCTCTTTCTGCTTCTGTTTGATTTCATCAATGATTGCCGGTTCGACTGAAATAGCG
GCTATCAATCCGCCCTGTTCACACAATACTACTTCAATTTCAGACTTCTCAAAATCTTGC
AAGATCTCTTTCTGTTCAGTAAGCAAACAAGCCATACTCCCCGTTGATTTTCTGCTCAAG
GCATCAGCAACTGTATTAGCTTTCCCGGGGTAATACTGAATCTCGAGGTCATAGTCTTTT
ATCAGTTCGAGCCATCTCCTCTGACGCATGTCTAACTCTTTCTGCGTAAAGAAGTATTTC
AAACTTTTGTGGTCCGTGTAGACTTCACATTTTGCCCCATACAAATAATGACGCCAAATT
TTCAAAGCAAACACAACTGTGGCCAATTCCAAATCGTGTGTTGGGTAGTTTTTCTCGTGT
GGTCTCAACTGTTGGGAGACGTAAGCAATAACCGTTCTGTTCTACATTAATACACAACCC
AAACCTTTATAAGACGCATCACTGAAAATTACAAAATTTTCCGTACCTGTGGGCAATGTC
AGTACTGGTGCAATGGTCAGTCTCGTTTTCAGTTCATGAAAAGCAGATTCTCTTTCGTCA
TTCCTTTCAAATGATTGCCCCTTGCGTGTCAACTGGGTAAGAGGTACACCTATTTTTGAA
AAGTTTTTCACAAACCTCCTGTAATACCCGGCCAAGCCCATGAAATTGCGGACCTCTGTT
ACATTCGTCGGTGTAGGCCAATTCACAATTGCGTCTATTTTCTGCGGGTCCACTGAAATC
CCTTCCTTGTTGATAACATGCCTTAAGAAAACAATTTCATCCAACCAAAACTCACATTTC
TTTAGTTTTGCAAATAATTCCCTTTCCCTAAGTATTTGCAGGACAGTTCTAAAATGATGT
TCATGTTCAAGTCTATTCTTGGAGTATATCAAAATGTCATCAATAAAAACCACAACAAAT
TCATCAAGGTAGGTGTTAAAAATTCGGTTCATTAAGTCCATAAATGCTGCCGGAGCATTA
GTCATTCCAAATGGCATGACAAGAAATTCAAAATGACCGTATCTCGTTCTGAACGCGGTT
TTCTCAACATCTTCTGCTTTTACTTTCAGTTGATGATACCCGGATCTCAAATCAATCTTG
GACAACACTTGTGATCCCTGTAACTGGTCAAACAGGTCATCAATACGGGGTAGGGGATAT
TTATTCTTTATTGTTACCTTGTTCAGTTCTCGGTAGTCAATACACAAACGTAGGGTTCCA
ACCTTCTTTTTGACAAACAATACAGGTGCACCCCATGGCGAAGTGCTAGGTCGGATAAAC
CCTTTGTTAAGCAAGTCCTGTAACTGTTCTTTCAATTCTTTCATTTCAGTAGTAGCCATT
CTGGAGGGAGTTTTAGAGATAGGTTGGGTGCCTGGCATAGTCTTAATTGTAAACTCTATC
TCCCTGTCTACAAATTCCCCTGGTAGTTCATTTGGAAACACATCTGGAAATTCTCTAACA
ATAGAGATATTATTCAATTCAGCATCTACAGATTGTTCAGACAACACATAACACAAGTAA
CCCTGGCACCCTTTCTTGATCAGTTTGCATGCTTTCATTGCAGATATCAAATAAGGTGGA
GGCATTACCCCGTTACCCACAAACACAATTTCTTCTTGTTCTGGTGGTCTAAACACAACC
CGTTTTGTCACACAATCAATGGTGGCATAATATTTAGTTAGTCAATCCATGCCCAAAATT
ACATCAAAGTGCCTAAAGTTCAGGGGCAACAAATCCACATATAGGATGGCATTCCCAACA
CACGTCACAAAAACGATATACCGATTCACACAATATAGATTCCCCGGATGGAGCAGATAC
ACATAGTAGATATGGCAATGATACTAGATGTCTACTTAGTCTAGATGCAAATGCGCATGT
CACAAAAGAGTGTGTTGATCCGGAGTCAATTAACACAAAAGCATCTTGACTACATATATA
AATAGTACCTGAGACAACTACGTTGGCATTCCGCATATCGCCCGGAACAAGCGCAAAAAC
TCTCCCTTGTCTCACGGTATCCCCGGTGGTAGCAGGTCTCATGGTATTTCCCGGCTTCGG
GATCGATGCAGTAGAACTAGCAGCTATTTTCCCACTGTTCTGATTACAATCTCGGGCCAT
ATGCCCTTGTTTATCACATTTGAAACAGGCTCCCAACACACGATAACAAACTCCACGGTG
CCTTTTACTACAAATGTTGCACATAGGAGATGTGTCTCGGGTCTCGGGAAGAATTCTAAG
TATTTGAGGAGCCCGTGTTTTGCTTTTTTGAAAATTTCTTCTTTGAAAAGAAGCCTTGTC
TTTTGTTGCCTTTCCAGTCAGTTGTTGGCTTAGTCTGTCTGGCTATATTAGCCTCTGATA
TTATGGCCCTATCTAGTACCCCAATGTAGGTTTTTAACTTCAAGACATTCACCCTTTCTA
AAATGTCGCTGCGAAGCCCACCTTCAAAATGTCTTGCGTTCTTGTAATCCGTATCAATCA
CATATGGTGCAAATCTGGCCAATTCAGTGAATTTGGCCTCATACTCAGCTACAGTCATAC
TGTCTTGCCTAAGTTCCATGAACTCTGACACTTTCCTATCCCGAACACATTGTGGGAAGT
ACTTGTCATAGAAAATCTCCAGAAATTTCACCCAGTCAACATCTTTATGATTTTCTCGCA
TTAACATCCACCATCTCCTTGCTTCATCCTCTAGGATAAAAGTGGCTAGAAGCATTTTCT
GTGTCTCCGAACACGGGAACACTTCAAACATTTTTTCGATGCCGAGAACCCATGCTTCGG
CCTTCAACGGATCTAATCCACCATGGAACTGTGGTGGTTTCATTTTCTTGAATTCTTTGG
TGAGAGCTATTATCCGATCATCATTCTGATTATTTGGTACAGGAGGTGCCGGAGGTGGAG
GATGTGGCTGTTGCAACTGTTGTTGCCACTCTTCTTGTTGTCTCAATGTCTCTGCCATTT
CCTGAATCAACCTTTCCATTCTATCTATTCTGGCAGTAGAAGACTCTTCTATCTCATCAC
CTCTTGTTCTCACCATCTGATTAAACTTACATTATACTTTATACAAAAGATTCACAAGTA
TGCATATACTAAAGAGTATACATATTCAAATAATTTGAAATGCAAGCAAATCACAAACTT
ACAGCACATTGTTGTTCACATTAAAGCAGTCAGGCACATTCTCGATGCTTCCAAATCGAC
ACTTATCACATGAATGCATCCTAGATCTTTTCTAGACGCTTATTGCTCTTTTTGGACAAG
TGTGTGAGTTATTAATTCGTGCTTTGATACCACTCTGTCACGACCCGAACCCGTCCTTAT
GGGTTAAGGACGTAACCGGCCAGCAATCGAGGGATTACCTGTGGCCTCAAACCAAACCAG
ACATAACTTATCAGAGTAAAGGGGCCAACGGAAGCAAAATTTAAAACTTTGTCCATAGAG
CTGTGCTTACATGGCACGTCATAACAAACCATACATATATGCGTTAACAACTCACACCAA
AATATTTACTAACATAAAGCTCTGTACATATAGGATCTATCAAGTTTAGGTCAGCCAACC
AAAACTATAAATATACAACACAAACCAAAGTCCTCGCCAACATGACAAAATAAAACAAGA
TAGCAAAAGGGCGAAGGCGAGTCTCGTGCGTGAGACGTAAGGCTGACTCTTCAAAAACCT
TTGTTGTTCCACACAGACTTCACTGAGGCTGGGTTGAGACCTCTCTTGGCTCACCTACAA
ACACATGAATGAGCATGAGCGAAAGCCTAGTAAATAATATCAATGAAGAAGTTATACAGG
CAGTATGTAGAACAACATGCTTCAAACGGCCTTGGGCCCAATTCGTATTTCTATTTAGCA
TATATACACAATTTAGGTCAAGTGACTGCGGTTCCGAACACATCCTACGGCTTTGGGCCC
AATTCGTTCGTGTCATACTGGCCTTTGGCCCATTTATCTTTTATTCGGATCAAACTGGCC
TTTGGCCCATCCATTCTTTCATTCAGATCAAACTGGCCTTTGGCCCATTCATTCTATCAT
TCATGTCGGACTGGCCTTTGGCCCATTCAGACTTTCATATCAAACTGGCCTGTGGCCCAT
TCAGACTTTCATGTCAAACTGGCCTCTGGCCCATTCAGACTTTCATGTCAAACTGGCCTC
TGGCCCATTCAGACTTTCATGTCAAACTGGCCTTTGGCCCATTCATACTTTCATTTATGT
CAGACTGGCCTCTGGCCCATTCATTTGGCATAACAAACATTGTCCACTATTCAAATTATC
AAACTTATAAGACTTACATAGAAGTAAGTAATTGGACAAACAACATATTTCAAATATCTT
TGTTAAGATATTACTCACAGTGTTTGGCTGGATGATTTGCCCTGGAGCTTGACCCTACAT
ATTACATAACACACAAGGGTCACAAACGATTCAATCCGTTCCTTAATTCACATATTCCTC
TTTAGGCCTCATTCTCATCCTTTTAACTCATTTACATTGCTCAATGTATGCCTAAGAGTG
CTTAGAAGTGAAAGAGAACGGAAAACGAAACACAGAATGCATTTTCAAAATTTCAAAAAC
AGGGGTCCCCGCTCGAGCGGACCCATGAGGTCTGCAAAAGTACTGGTTACATCAAATTTA
CGCTCGAGCGCGCACTCGGACGCTCGAGCGCGAACGCGGTCTACATAGCTCCCCGCTCGA
GTGTGAACTTCCCCGCTCGAGCGGACGTCAAGTCTGCAGAAAATACTGGGAGCCCGTATT
TCCCGCTCGAGCGGCGGTTCCCCCGCTCGAGCGGACATCATAAATTCTGGGTTTTCCAGA
ATGCTTCTTGAGGTCAAATTCAACATCCAAACCAACATTTCTTGCATATTATGGCTCAAA
CTTCACATAAAGATGTACTAACATGGTACAAGCACTAAATTACAACACAATGGAGCTCAA
TTTCACAAATTACTATGCATGACTCAAATTATCCCAATCTCATCACCAACATGCTAAATT
CAAACATTCAAGACTTACACCTCCATGATTTGCACATGCATGTGGAAGATACTCATTATT
CTCAACTTAATTGGTGAAGAGATGGTCAAATACATGGACTTCAACCAAAATTCAACATGG
ATTACTCACTTTATGCTCAAACATGGAAATTTATAGCAATTTCTTACATGCATGCACCTA
TTGACTTCAAATTCAACAAAACCAACTCAATTCCATCACAATCAATTTAATTCATGCTCT
TGATCATTATTCAACCTTGAATTCACAAAATTACAAGTTAGCATCCATGAATTTACTTAC
CTAGAGGTTCAATTCTTCACAATTTCTAGTTGAATCTCCAAGTTATTCAAGTTCCTTGCT
CAAACCTCCAATTTCTTCCCCCTCTCTCTCTCTAGCCGACCCTCTCTCTTTTCTTAGAGT
TGTAATCAGCCAAATATGAAATAAGGAGAGAAGTTGAGTGCATAGTGCCCTCTTATGTAA
GTCCCACTAATCAAAGTTATCAATGTTAAATAGTTGGGCTAACCGTTCTGGATCTAATTA
TTTTGATCCACATCAATTTTCAATTAAATTTCACCGTAGGCTCTAAAAATTACGCTAATC
ACAATGGCGTAATCAATTTCGGGTTCTGTGGCCGATAAGGCCTTCAATTTAATTTCCAAA
GCAGATAATCAAACAGATATTCCTACGGTGAACAGATAGAAATTCAAAACCACATATTTT
CACATAATGGCACACAAAATCATATTAAACACATAATCACATTCATATTAAGGACCAATT
AACATAATACGGAACAGGGTTATCACACAAATGTTGGTTAAGAATCTGATTATGAGGAGC
CCCCTGAAGATTGATGAAGAGTTTTCTTGGATTGTTCAACATAGGAGTGGACATTCTTTT
TCTCATTACAAACTTTCATTTGCTGCCTCTATATATCATATTTGGATTGAAAGGAACTCC
AGAATTTCCCCCCACATTTCTTCAGAGCCTGAGGCTATTCTGGTAAAATTGTTACTGACA
TTAGGAGTAGATTGTGTTCTTGGAGGAATGTTGAAGATTCACTGATGAATAGGCACCTTT
GTAGCTTATGGGGAATTTCTACTAAGATTTGTAAGTCTTGATTGTTTGTAATAGGTGTTT
TCAGTTCAGTTTTTGGTTTGGTACAGTTTCGTAAGCCTGTAGTTTTCATTGTTTGATCTG
GGGTATTCTCAGGTTGTTTGTTTGTTAAAAAAAAAGAAAAGTATATTAGCTAAAAAACTA
CAAAGTTAAGATTATACTAATACTTAAAAAAGTTGATTAAATGTGATTTCTATTGCTCGC
CTTAAAATCATGACAATTTCCAATTTTTGTTGCTTGCTTGAATTTACTGTTTCTTGTTCT
TGTGACTGCATCATAAAAAAATTATGATTTCTAAAAAACATGTGGCAGCTAGACAACATG
GCCTTTGCTTACAAGTTTCCTGGTTTAATTTAAATTGATTTTTTTTTTTTTGGTTGTGTT
TTTTTAGTTATTTATCAAGGAGAAATGTGTGCAATGGGTTTTGGCTTGCTGCTTTCCAGT
CATTTTTGTTTCAGTATTTTATGCCTTCTTGCGTGACTAGATTTAAGCATGTAGAACAAA
CACTATGACTTAAGCATGATTTGCCTTTATGAAGAGTCCATTATTATATGTTATCATGGT
CTCTAGGTCTTATGCTTTCAAATTCTTCTTCTATCTTTGGAGAAGCCTGAAAGTAGTGGT
GAATCTCTAAATTCATATCACAAAACTGATGATCATAATTTTATACGTCTTTGGTGATGT
TTTTTCTCAACTAATCATTGTCTTCATCTTTGTAGCTATTGCAGTTGCAAATTCAAATTA
TCATTGTCCTCCACTTTTCAAATTAAAAATTTTAGTTCTTTGCTCATCTTATCTTTTTAA
AATCCTAAAACTATAAAAGAGGCTTTCTGTGGGCATTACATGCCAGGCAATACTAATCAT
ATATCAGTGGTGATTCTTACTGTGCTTTTTTATTAACCGAAAATCTCTCCACTCTCCATT
CCTGTAGCAGAACATTGGGTTGGAAATTCTAATTGGTTTTTCAAACTTGTAGTCACATTA
TCATGATCGTGTCTTATTTCTTCTACTTTCATTTGAAATTCTGAATATAATCCTTAATAG
GCTGCAGATTTTCTCATTTACCACGACCATTTCTTGCTGCAGTTGTGATTTCTGGATTAC
AATTCAGCTATTGAAATCTTATGTTTAAATTAAGATGATGCAGGCAACAATTCTTATGCA
AGACAAATTTACATTTCTGCTTTGTAATAGTAAGGAATGGATATCCATGCTGCAATGGGG
ATGAAAGTAAATGCAGATGCTAATTTACACTATTTTTTTCTCATTATGTAACGCTTGCTT
GCTAGAATTTTATTTTATTTTTATTGATGATGTAGAGTAAGTTATGTGTCCTATTCATCT
TAATTTGTCACTTTGTTGTGGTTTTAGAAGTTGTACACTCAAAACAGCTTTGATGACCTA
TTCGATGTTATTCGGTTTTGTCTTTCACGTGGATAGTCGGTTGCAAGTACAATTGACGAT
GATGTCTCTAAAATATCAGCACAAGTCGACATGATTTTATTCTGTTGACGCTCAAATCGT
GCCACAATTGCTGATTTATGCCTTTTGTGTTTCCTAAGTAATCACAAGACTAGTGACTGA
ATGATTTCTGTAATTCAAAAATGAAGGTCGACAATATTTACTAGTTTATTGAACTATCTG
ATGCTCAATAGCCTTTCATCTGTGTAGTCTTCATTTGGTTTTTGGTGAAAATGATATTTG
TCTCTTCTTACATGTTTCAAGCACATGTTTGATTTAGTAATTACTTAGTTCCTTATAATC
CATGTGCTATTGCAGGCATTCAGTTAATGAGAGTAGTGATGACTGTGGAGTCCAATTCTA
TTAGATATGGACTTTTTACTTCTCTACTCCTACGTAGCACATGCACTTCTAGGAAGCTGC
ATTTGTGTCAAACATGGGCATATTTTGAACAATTATTGAACATTTCCTATTTTAAATATT
AAATTTGATGATCCCAGAAACTTCATGTGAAACTTGTTGGGCGCTTGGATGAGTCTTCTC
AGACACTCCCCAACATGAAAGATTTCTAAAAAGAATGCATGATATACCTGATCAGCATAA
AATATGCACTGGACAACTACCTAACATAGTAAAAGAATATAATAATAACGATAAAAAAAT
ATATAGGAAGAAACAGTAATAGGAAGGACTTTGATTGAGACCCCCAGTCTCCAACCACCC
CCACCACCCCCACACAC
>TeaL_7886
GATTACTGGATTAGTGAGATACATAATTTCCTCTTTTCGACATTTGTTTTGCAATAGAAA
TAGAAATATATAATCCCAATAATATGTATGTTTTGCGTCATTAGTTGTAGGATTAAAAAC
TTCGTCAATTTTGTTGGATAAAATGACCATTGAAATCTAAAACTTCGTCAATTTTGCGTC
AATCCTATGCTATAGTCCGCCCAATCAAACAAGCCCACATATTATTGCTTTTGCAGTCCA
ATTCATAGGTCAAATTTAATAATTTTGAGGAACATTTAAAAAAAAACCCCTTAATTCTGT
TGTTGTTGTTAGTAAAATTTCTGTGAAGGCCTAATCGACAGGAACTTAACAACAAATTCA
CCACACAATCAACAGAAAACCAACCGTGTAATGGTTCAATACCTTGAAGGATTCAAGGAT
TTCTTTGGAACAATCGACAGTTGAAGAAAAGTAAACAAAGAAAACTTCTATTGAAATCTA
CAAAGTTTACAAATTAGGAACTGAAATTACACTGAAATAACTAAGACAAAAGATCTACTT
CTATCTATGTTATGCTAAACTAGTTTGATGTGTATTGTTGTTGATTGATCCCTTTCTCTC
CAAACTCTGAAGCTTTATATCACTTCCCCTTTTCCTCTAGCCACGTTTCCTTGATTTTCT
CTTGAAGCTCATGCTCCCTCCAAATTTGCAAGCCACTTTTCCTTAATTTCTTTACAACTG
CTCTTCTCCTTCCAAGTCTTCATTCCTCATCCTCACTTCGTTCTGAAGCAAAACCACTTT
CCACTATTGCAGCCACGTGTGACCCATGATCTATCACACCACATTGACAGGCTATCCTGA
AGCAAATGAATGCAAATGATCCCTGAAGCTTGCCCGCTACTTCCTTTTAATTGCTCATAA
CTGCCTTCAACCTAGCTTCCACCATGTTGCACAAATTCTAATGTAGAAAATAAAACCGCT
GAAAATCACTGCCACGTGCCACTTGATTGAGGCTTCCTCATGCCCTGTCGACAGACAATT
TGTAAACTTAGGTGCAAACAGTTGTGTATACAAATGATATTATAACTCCTTGGTGGTTAT
TTCATATCAGATTCTTGACACATTTAACATGGTTTTCCTTTATTGTGCAGTAGTTTACAC
CATTCTCTTCTTCGACAGAAATCTTATTGAATGTGACTTTTTTTAATGCAAGTGGATGAT
CGATGTCCCCGATCATTTGAGTCGCGATTGGTATGTTTTTGCGAGACCTGCAGGTAAACG
ATGCTTTGTTGTTTCTTCTAATGGAACAACAATTAGTAGGCTTCGGAATGGTTCTCTGTT
GCACCGGTTTCCATCTGCTCTACCCAGTGGTGCCAGGACCAAAGGCAACTCTTGTTCTGC
TCAATCATATTGTATACTTGATTGTATATTTCATGAGTCTGATCAAACTTACTATGTAAT
TGACATGGTTTGCTGGGCGGGATACTCTCTCTATGAATGCGCTGCTGAGTTCAGATTTTT
TTGGTTGAACAGCAAACTTGTTGAGTCAGGGGCTTGTGAGCCTCCCTCATTTTACCATAA
GTACAGATTTGATGTGGTTCCTGTGTACAACTGTGACCAAGCAGGGCTACACACAGCTTA
TTCAGGGCCAGTACCTTATGTCAAGGATGGGCTATTGTTTTATAACAAGCATGCACTTTC
TCACACAGGTAATACACCATTGGCATTAGTATAATAGTATTGATTGGAAGTGTCAGTACA
AATATATTCCTAGATATGTTTCCATGTTCTTAATTTTAACTTTCGAGAAACCCTAAATTG
TACCTGTAAACCACTGCATTTATATAGGTTGCCGGTTTCTCTGCAGTAACCCCCATATGC
ATGGTGCTTGATATGAACTAAGCTACTGCTGATGTTGCCTGAGAGGGCACCTTTTGTGGT
TTCCAAGGCTAGGCTTGCGTCTGCAATTAGGCAACCAGGTGCATACCTTTTAACAAAAGG
AGGGAGAGCAATGGGACCTGTAGATAAGTCACACTTCGTCTGACGAACATTAGTATGAAT
TATAGGAGGGGGAGGAGGAGCAAGAGGAACATTAGGGGACAATGGAGGAGGGGAGGAAGA
CGAAGAGGGAAGATCAGAAGGAGAGAGGTTATGGACATACGAATCAGAAGGAACATTGTT
AGGAAAGGGATCAAGATAAATAAGATCAGATCGAGAGACAGAAGTCGATGCAGATGGAAT
GAAAAAGAAAGGAATATGTTCTAAGAAGACAACATGATGAGAAACATAGAGGCGTCTAGT
AAAAGGATCATAGCAACGGTAACCTTTCTGACCCTTACCAAGTTACCATACCCAAGGAAA
ATGCACATAGCAGAACGAGCAGGCAACTTAGTGTGTTCAACACGAGGAAAAAGGACAAAA
CAAGTTCAACCAAACACACGAAGAGAAGTAATTTGGCAGTTTGCCATGTAATCGTTCAAA
CAGACAGGTACCAATGGTCACCTGGGAGGGAATACGATTAATAAGATGAACATTGGTAAG
AATAGCGTCACCCCAAAAGGAACTAGGAACAGAAGAAGAGAGCAATAAAGAATGACCAGT
TTCCATGATATGGCGATGCTTACGTTTGGCCACACCATTCTATTTAAGTGTGTCAGTACA
TGAAGATTGCTGAAGAGTAGCATCAGATTGTAATATATCTAAAGAAAACTAGTATCCCGA
TATTCCCCACCTAAATCACACCAAAAGTATTTAATAACAGCAGAGTGTTAGGTATGAATC
ATGGCACAAAAGAAGAAAAAATAGAAGAAAATTCAGGCCGACGTTTCATAAGATAAACCC
AATAATGACGAGTGTAATTGTCAATAAATGACACATGGTATTTAGAACTCCCTTTAGAAG
GAATAGGAGTAGGATCCTACACACCAGAATGTACAAGATCAAAAGGAGTAGAAGAAATAG
TAGTATTTTTATTAAATGGTAAAGTAGTAAATTTTGCAAGTTTGCAACCACTACAATCTG
AAATATTTTGAGTACTACAATTTCCCAAAACACTAATCGAAACTAAATATTGTAAACGAA
AGCTAGAAATGTGACTAAGGCAAGAATGCCATAAATAAAACTCAGAGGACTGCGAACTAA
GACGAAAAGAGAACAAATCAACGGAAGTTGCAACAAGTGATGGAACATGAAGCTGGTCAA
GAACATATAGCCCTCCCAACTTGTGGCTAGTCCCAATCTGCTGCTTGGAATGAGGATCCT
ACACAACACAACCAGAAGA
>TeaL_7887
GCATGCACATTATCAAACAGGTAATACACCATTGGCATTAGTCTGGAAGGATGAGAACTG
TAGTCAGTATGTTATTGATACAGACAGCAGAGGACAAGTTCCAAGTCAACAACAGGTACT
CTGATGTTTCATGTCGTGCATACCCATGCTTTATTTAATTACATCATCTAATTGATTGAG
TGCTTTGTATTTTGAACAATTTTTGTTGCTTTTTAGTTGCTGTAAAATGTTCTGCTTTCA
CATTAACTGCTTTACAGTGGGACACGAACATGAAAGGTAAGAGAAATACAAACTGAGAAT
ACACCTTTCTGTGCGCTACATTACTCTTGATAAGCACCTCTTGTATCAATACTTTGTGGT
CCACCTGAGAACAGTTTGAATAATTTTTATTTTCAAAAGGATCATTACTGTTGTCATTTT
TGTTCCTTTGTCTTGACACCCTTCTCGTAGTCAGGAAGTAGTTTTCACTCAGACTTACGA
TTGAATGTGTTTTCATGTTTATGCCCAAGCATCTTGGGTGTCTTACAGTTTAGCATCACT
CTCCGTATTTAAGATTATGATTTGTAGTCAGATTAAACTATTTCAAAGCTGTTCCATGTT
GTATTTTTTGGGTATCATAAAGTTTTGTATGTACCATATTGTGTGCTTGATCAAATTGTG
TAAATTACATGAACAACCTTCTCTGTCTTGAGAGAGTGATCCTTGTTGTGGATGGGAATA
ATAAAATATGGCCATATATTAACCTCAACATTAATCTGCATAATTTTGCAAACTCACTTG
GTTTCTTCATTTTGAGAGGGGTTTTAAAATATACCTGAGTGTATTAACCGGCGGTAGTTC
CATCCATGGGATTTTAATTTTGTGTATGAATATTGAGGTGAATATCTATTTCTTTTGTGC
TGCTTGGTCATGTTTAGCTGCTTCTTTAGCTGATCATCTCTAAGCTAATGAAATATTGTT
CTATTTAAGAATATTACTTTTACCTGCAGTTTTGTGGTTTGATTCTGGCGCAGTCTTCAA
ATTGACAACCACTAATTCTTTATCAAAATTATCCTTTCTTGGGAAGCCATTTTATTATGG
AATTGAGATGTAATTTGGAATTGATATCGAAGTTTTCAGTGTTCTCATTTGTGACTATTG
ATAAACTTTTACATCTGTGTATGACAGGAATGGGAGTTGTACCCTCA
>TeaL_7888
TTAAAAAATAAAAATAACAAGTGCAAAATGCCCAAAAAAAAAAAAACCCTGTTCCAGTCA
ACCGGCTCAACTTATGGTCGGATGTCTGAAAGGATGACCGGGTAGACGTGTTTTCAAAAG
TCGGTGTAGAATCAATTTTTCAAAATTCTAACCAAACACAGCACTCAAACTAAGGTGTGA
AATCTCGTTTCCAAAGCTCCACCAAACACAACCTTTGTTTTGACTTGGCGCTTTACAAAT
ACTGTATCAATGATGGGAATCATGGAGAGTTACGTTTCATAGAAGGAGAACTTGATATGT
TAGGGATAGTCTTGTATAGATGACATAGTTGGAATGTGATGAAGCAGTCTTTATCACAAT
ATTCAAAACAGCATTCTCTAGGCCTCGAGTGCTCACTGTCCATATAGTATTGGAAAATTA
TTTGACTGGTTTGAGTGAACTAAGTATATCATTCTTTTGAATGTGAAATTTATGGGAAAA
AGGTAGGAAGAATCTTCTCCAATTGTTAGATTTAGTTTTGGAATGCATGTTCCAAAATGT
GGATCAGTAGGGAGCAACATGAGATCTTTTTTGGTTATTGGGACAACTGATTCATGTAGT
AGGATTGGAAAGGCAAAATAGCCCTTTTATGGCAATAGAAAGTGTTAGTATTAGTCGGAT
GGTTTGCATATCTACCAAACACAAGGAGTGTCCAACTTCATGTTTTCCAAGGATTAGTAA
CATCTGTCTTTGTTTGCTCAGATATGTCAAGGCATTCATGCTTGTCTATATCATTAATTC
AAATGTTCAAAAACGCTCAGTATTTCCCTTTGCTTGCAATCAAAACCTACACTATTATGA
GCTCTAACCAATTAATTTTGTTTCTCATATTTGTCTTCTTCCTAATGCATTTTGCATTGT
TTTCTTCTTAGGCATGCACATTATCAAACAGGTAATACACCATTGGCATTAGTCTGGAAG
GATGAGAACTGTAGTCAGTATGTTATTGATACAGACAGCAGAGGACAAGTTCCAAGTCAA
CAACAGG
>TeaL_7889
ATGTGGTTCCTGTGTACAACTGTGACCAAGCAGGGCTACACACAGCTTATTCAGGGCCAG
TACCTTATGTCAAGGATGGGCTATTGTTTTATAACAAGCATGCACATTATCAAACAGGTA
ATACACCATTGGCATTAGTCTGGAAGGATGAGAACTGTAGTCAGTATGTTATTGATACAG
ACAGCAGAGGACAAGTTCCAAGTCAACAACAGGTGGTTTTGGAGCTACAAGTCGATGGGA
AACTAACAACGTCAGATGATCCTCCCGTTGTATTTGGTTGTTTGGAGCGTTGTATTTGGT
TGTTTGGAGACTGACTTCATACAAAAGTCAGGACTGCAATCGGGAAATCTTTTACGTTTT
GCTATTAATGATGGAGGACTGAGTTTTGGGGATGGGAAACTGGAGAAGGCTGATATGCAG
TATCTTGGTAAGGTCAACCGTGCACGTGCTTTTGCACTCAAAGATTGTGTTCCAGTACGC
AGTTCGGCATTCACCCCTACGAGTAGAAGATCTCTTTGCGTCCATTAGCTCATTGAGTGA
ACAAGACAACATAACTCGTGACATGGAGATGGTTGGTTGATGACAGCTGTCGACGAGAAC
GATTGTGGTGGTTGCTCATGCTCACTCAATGACAAACTTGATTGCCCTTGTAGCAAGATC
CAAGCTGCCACCCATTGTATTTGTAGCAGTTCGGGCGAATATACAAAGGGGTTTGTGTTT
CTATGACCAGTAGTTCTTTTCACTTAATATTATTGTATGTATATATCAGGAGACTATATT
TGGCTGAGTGATTGGGCATATTATATATGCTTCATGAATATAATTATTTTCTGAGAGAGG
GTTACTTATTATCTCTATTGTTTGTTTTTGTAACACCACAGTTATGGCAATGAAGAAAGT
GTGGTGTATGTTTGTTTTGTTCGGTACAGATTTGCTTCGTTTGGGGCTTAACTTTTTGAT
GGTATTTTTGGCTTTTTATGAGGTAGAAAAAAGTTAATGTATTCAAGAACGACTCTTTAG
TTGAATCGAAAATCTTGATTTACTGAAAAGTTTTAACTTTTTGTTAGTAGTTTTTTGGTT
TTTTTTAGTGACATTTTGTTTTTTGTTTTTT
>TeaL_7890
TAGTAAACTTGGTGTGCCAATCAAAACAACTGTATCAGCAACTGTCTTGGAGGAGGCACT
ACATGGCACAGTAACAATTCATCCACTTCCACTAGGACAACGCGCGTTTAGAAAGGTTGA
AAAACAATGCGCTCATTTTTATGCTGTTACCATAACAGAGGAGGGCACGATCTGGATTTG
TGTGCCGTGCCCAATCACCAGACAAAAGCAAATTCAAGGTTTGTACAAGAATGTTAAGTA
ATCTGTATGTTCGTTGCGGAAGGTGCAGCTATTTAAATTTTAGAGTTGTGAAAGTCATTA
ATATTTATAATACTGGAGGAGTCTTGGTCAATAAATAAGTTCACTTGTTCAAACTTAAAT
TCTAAGTTCTCTTTCTTCATCTCTTCCTTCTTTGACACATAAATTAACTTGTCCAAACTT
ATTTCTGTTGGTAGGTCATTTTCATTTCATCACAGATTTTATCCTCTTTATACCCAATTG
TTTTTGAAAAGTTCTACGATGAAGAAAAAAAAAAGAGTTACTTTGAAGGCCTTACATAAT
ATAGAAGTGTTCTATCTTTAATTTGAATTGATTTGACATTACATTTTCATTTTCAGTATT
AAACATGCATCAATAAATCTTTGTTATTTTATCCAAATACTTTACAGTTAAAGTTCCTAC
GCGCATTTTTTCTTCTAGTTTTTCTTGCAGATTCAAAAACTATTTGACTGTCAGCTGAAT
ATATGTTTTGAGGAATTGATTACACTGTAGTTTTATAATTTTTATTTAGATATGTTAACA
AGTTTCCACCATTGGGTTTACTAATAGGCTTGAGGCTTGTGCAGCTACTGTACTTTGATC
ATGAGGAAAGTGGTGGATTAAGTCTTGCACTCCAG
>TeaL_7891
GTCCCCTGTTTTGTCAGTGACCTCGTTCACAGACTCAGGGCAACATCTGACAAGCAGATT
CGGTAAGTCTACTATCCAGTTCTCCCCAGCCCTATGCACACCCCTCCTCCACTCCACTCC
ACGCACAACACAAATAACAAATCCATTTTTCCAACTCATTCCCCCTGAAATGCCGAACCC
TAACTCTCGGTATCGCTTGCTCACTCACTCAGTACTGCCACTCCTGATCTGAGTCGCCTC
GCCTCGATCGGAGCTCACAAAAAATGGATAATTCAACCCGTCACAAACCGCATCACCGCC
GTCAACCACCCACGCGCCGCCGCTCATGGTGCTGCTCCTTCGCCGTCACCCCCCGCAGCC
CTGAAAACCCTACCTTCTCTCATCCCAAACCTCCTCCCAAGCCTGAAACGCCCTCGAAAT
CAGCCGGTTCGTTCCCGAACTCGCCTCAGAATAGCCGGCTTGGCCTCGTTGGCCGGATTG
ACCCACGCCGGATTTTGTCCCCCGGCCGCGTGTCCCCCATCGACTCCGACCACCCCACAG
TCGATTCGCTGCCAGAAATTGTGGTTCCGATCGCGAATGTGCAGTCGAGATCGGTGATGT
CGCCGATGCCCGAGGGTTCGTCAGGTTCGGGTTCAGGTTCGGCTGATAATAGTGTGAAGG
AGGAGGACGGTAGTTTTGGAATTTTTGATGTGAGGTTGAACTTGAAGGGGAAGAGTGGGG
GTTCTCTGGTGCTTGAGCTGAACTCAGAGGTGTTGAGTGCGAGTAGTTCGGTTTTTGCGG
ACTTGATTGCGGATTATCGAAAGGGTGTAACTGGTTCGGCTGCTAATCTGTGTAGGATTG
AGGTTCCTGAGGTGGAGAACTTGAATGTGTTTCGGGAGACAATTGGGCTGATGTTTGATG
ATGATATCCCTAAGCGGCTTTTGAAGATTGGGGTTTATCGGTCCATCGATATACTTGAGG
TATCAGCAGTCATCATGTTCACCAGGGGTGTTTTGTCCTGTTTAAGATACCTCGAAGCAA
TGCCTTGGAATGAGGAAGAAGAGGAGAAACTGAGGAGCTTGTTTAATAGGTTTAAGCTTG
ATGATGATGCAACTAGGGACATCCTGGCAAGACTCTATTTACTGGACTCGGCAGATTCGC
AACAACGAAATTTAGCTAGACAGTTGGTATTGTCCATCACCACTTGCCCTGGTGCCAATG
CAAGGAATGAGCTCAAGTCCTTAGTCAAGGGTCTCCTTTGCAAAAGCTCAATCTATGAGA
AGCACTATGCAGACATTGATGAGGATGATCTATATGTCGTTTGCCAGTCTTGTTTGAGTT
CACTGGTTGTCCTGTTAGAGGAGGCCTCTGGAACTACCAACGGCAACAGCTGTAGGAAGT
TGGGAAAAAAGGTCGAGACAGATAAGCCTTTGATTGAACGCATCTCAAATCAGGTTGACA
ATATCAACTGGCTCCTAGAGATCCTGCTTGATCGGCAAATGGCGGAGGAGTTTGTGGAGA
TGTGGGCAGATCAAGGGAAGCTGCTTTGTATGCATGGGAGTGCATCCCCAATGGTTAGGT
ATGAGCTCAGCCGGGTTTCGGCTATGTTGTTCATTGCGCTAGGGACCAGAAAACTGCATT
GCCGGTCAGAAGTAAGGTTAGGGCTACTTGAGGCATGGTTTAGTCCAATGCTGTTGGACT
TTGGTTGGTTGCAAAGATGCAGAAAGGGGCTAGACATGAGGGAACTGGAGGAAGCCATGG
GGCAGGCGCTCCTTACTCTTCCGTTGAAGCATCAATACGTGCTGTTTATGGAATGGTTCC
GATGTTTCTCCAAACACGGCACTGAATGCCCTAATCTTAGTAAAGCATTCCAAATATGGT
GGCGCCGATCATTCCTGAGAGGCTCTGAATCTTATGCAATTGAATCCAGGTAGCTAAGTT
GCTCTACCCCTTCCATTTCTTTCTCGCGTATCATTTTAATGTTGCAGTGTTGTAGGTGTA
AGTGAGATCCTGAAACATATATGGAAGTCAATAATGCATGTAGATATTCTAACCAAGTAG
AATGTTTAAAAGCTTAATCAGTGACAAATGGCGTAGTAATTCCAGTTTGAATATTTTTTT
TTAAAATTTATTTTTGC
>TeaL_7892
CAATGATAAAACCTGAGACAATAAAGCCAGCTAGGTCACACGACACCAAACAGTCCGCCC
TCGACCCTTACCCACATACCCATATCCCCTTCCACGATAGAAGCCACCTTGCAACTGCCC
ACCCCAGCCTGGCCCTCCTTGGCTGCTATGACCACGTTGATGTCTTGGAATTTTGCCAAA
AGTCTCGATATCTATATTCTTCCTTCAGACAACTTCTCAATAATCAACTTTAAGTAGAAG
CTATACCCCATGCCCTGGCCCTCCTTGGCTGCTATGACCACGTTGATGTCTTGGAATTTT
GCCAAAAGTCTCGATATCTATTCTCCTTTGTTCAGACAAGTTGGCCCTTCCTCTCCCCAA
CTCATGATTGGGTGAATTGCAAGAAAGTGAATCGAAGAAGTTGTCCTTTACATAAAAAGA
CTTCATGACAAATTTTATTAACCCATCTTCATCTTCTTCTTCTGCAACATTTGCATCATT
GTTGTTTTCCTCCCCCTCATCGTCTTCTAAAGTAGTCTTGTTCTTTTTGCCAAGGTGACC
CCATATTTTCTCCTTGTTGAATTTTTCATTCATCGCCTCAAAATCAAAATCTTCGGTAAA
TTTGGTTGTTGTAGGGCAGACCTCAGTTCCATTTCTCCATCCACAACCCCTATAACTGTG
ATGAGTCTGTACTGAAGTGGTTTTTGGCCCATTTTCTCTACCCCGAAAATGGCCTCTATT
ACGTTGATGAGTGTGTAAGGCAGCTCCATTCAGCTAGAAGGATTTACAGAGAAGGCACAT
ATCAAAATTCCCATGACTTAGAACTACAAGTATAAAAACTCAAAAAATATTGGCACTAAA
CATGAAACATTCCAGAGATTAGTAAAAATAGCACCACATTTGCTCTTCCCCTTGCATGGT
CTCTACAACTGTGATGACTGTGTAAAACAGCTCCATTGAGCTAGAGGAAGAAAAAATAGA
AAAAAAAACAAAAACAGGCAGAACAAAAAACTCATATAAGAATACACAGGTATTTTAAGT
GAGCATATAGAAACTTAAATAGCTGGCAATATAGAATACAAAACATTCTGAGAATCAAAA
TAAAGTGACTAAAGATTAATAAAAAAAAAGTACCACATTTGCTCTTCCCCTTG
>TeaL_7893
TCATAATTTTTGGCTCAAACTTCAAATATATTTATGCTATCATGATACAAACACCAAATT
ATATCATTATGAAGCTCAATTTCATGAATCAAACACTTGCATGTCCCAAATTAACCCAAA
CTCATCACCAACTCATCAAATTCATGCATTCAAAGCTCCTACTCTTATAAATTGTACATG
CATGTGATATATTACCCTCATTACAACTCACATGGTGCAAATGGTGATTGTAAACATGAG
CTTCAACTAGAAACTTACATGGATCATGTATTTCAAACTCAAACATGCAAATCCCAAACA
ATTACATACATGCAAGCATGCATTAACCTTCAATTCAACATGATCAACTCAATTTCATGA
TCTAACCCACCATTTCACCTTCAATTCACAAACTCACAATTCACACTTATGAATTAAGGG
TTGATTACTCACCTAGGAGCTTTAATCTTCCAAACTTAAGCTTAATTCTTGAGTTGGTCT
TCAAATTATCAAGCTTCAAGATCAAACTTACAATCTCCTACTCTCTCTCTCTCTAGCCGG
CCTCTTCCTCTCTCCTTAGAGTGATTTCAACCAAAAATGATATAAAAGAGAGGAATCAAT
TATACTAAGGCCCTTAAATAAAAGTCCCACTAACCAAAATTATAAATATTAAATAATTGA
GCACTAAAGCACCAAATTAATCTGTTTATTTTGATCCGAATCAATTTTCAATTAAATTTC
ACCGTAGGCTCTAAAAATTATGCCAATCACAATGGCGTAATCAATTTCGGATTCTGTGGC
CGATAAGGCCTTCAATTTAATTTCCAAAGCAGATAATCAAACAGATATTCCTACGGTGAA
CAGATAGAAATTCAAAACCACATATTTTCACATAATGGCA
>TeaL_7894
CTTAAAATTATAAACTAATAAAACACAAATCAATCACATCATTCTTCATTGAATTTTTTT
TGGGTACAAAAACAAAATGTATAACATTTTTGTTTGATAAATTTAACCCATGGCATTAAT
TATGACATAATAATATAAATAAAAAGCTAAAAATAATACAAATTTAATTCTACCACCATC
CTTATCTTTGCCCTGTAATGAAAGAGCAATAATAATTTAATCCATAAATTCAACAAACAA
CACGTGAAGATGTTTCCTCCTTCACTAGTATGTATAATTTTCTTCTCCTCAAAGAATCTT
AAGGGAAAGAAATTTTCCCACCACCCAATCAAGCACACCCGTTCGGAGAAAACCCGACCC
GAGAACCCGTCAAATCGTACACGACCCGGAATCCCTGCTGCTGGATGTTGCCAATTATGG
ATAGCCCGCTCATCGTACCCGCAAATGCAAAGCAAAAGGTTCCCTTACTATCCACCGGAA
TCAGATAATTCGCCGCCGGCAAAGAGACGTCAGCACGGACGAAGTGAAGCACCACGGTCG
GAACCCTAACCTCTGACTTCCCCGATAGATCGAAGCAGGTATCGAAGAGCGAGAAGCCGG
GTGCCCGTTTCAAATCGGACGCTCCGGATATAAAAGCGTTTCGGAACGCTGTGTAAGCGG
GTTGGGTCAAGCGGGTCACGGAGGTGCCGGAGTCAATGATGACCCCGCCGTTGCCGGCGG
CGTCGAGCTTGAATTGCGCCGCCGTGATGCCCTTGACCCAAGATCCGCCGACGCTGATTC
CGGTGAGACCGACGTAGTAGAAAGTGTCGATTCTAGGATTTGTGAGTAAGGGAGTGAAGA
CGGCGGTTCGAGAAACAGCCGGTTCGCCGAACATGATTGAAGACGGTTGAGACGAAGCGG
ACCGGTCGACCAAGCAGTAGGAGAATTTCCGGCCGAATCGCCGACCGGTCTGACTCGGAA
ACGACAACTTTCCCCGGCCTAAACCCAATAAACCGGCCGCGCCGACGAACAAACCCTCGT
TGTCGTGACCGCAACCCAGAGCGACGTTCTTCACTCTTGTCCCTCGAAACGTGAGCGTTT
CGGTGGATAATTCGCCGGCGGTGAACGATCCGTCGCCGTACTCGACCCGGTAGTTGCATG
TTTTGTGATTGCAGCTTCGCGAATCGAGTTGCAGACAGAGCAGAGACCCACATTTGACGA
AGACGAAAGTCGCCGATTTCTTCGGATTGAAGCGAGGGTCCGACTGAGGGTAGCAGCTGT
TGCAAGGAAGGCATTGGGTCCAGACGACGTCGCTCCCAGTGTCCAAAACCATGTATGAAT
ATTTGGGTGGAGTGCCGATGCCTAGGCGAGTGAAGTACTCGCCGCTGCCTTGGGCAAGGC
CGGAGATGACGGAGCTGCTGAAGTTGGTGGCGCGGCGGAAGATGGCGGAGGCCCTGGAGG
CGGAGGTGGAAGAGGGATTCGGGAGTGGAGTTGGAGGAGAGAGAGTCGCGGTGGTGGAGC
TGGAGAGAGAGAGAGGTCTGGGAGTTGGGTGGTTGTGGGATTTGAGAGTCTTGTTGGGTG
GTCGATGAGGAGAGGGTGTGTGGATTGGGGAGAGAGGTTACAAGTAAGGTCTGGTATTCG
AGAGCGGTGGAGATAGAAGAGAGGAAGAGGAAGGAAAAGACAATGAGCACGAGTATGGTG
GCTCTTGATGCCATTTTAGAGAGAGAGAGAGATTGTAAGAGAGACAGAGGGGTTTGGTAG
TATAAATAATGGAGACACAGAGAGAGAGACAGAGAGAGAGAGAGTGTGTG
>TeaL_7895
TTTTAGCCAAATAGCAAAAAAGTTACTAAATTAGCCTGTTCCCAAACGAAGCCTAAGAGA
GTTGGATAGTTAGTTTTTCATTTTCTTATTTACTTTTAAACTTCAGGAACAACAAAAGAA
AAATTGTTGAACTAAAAATAAAGCATTAAAAACTATAAATTTTAATGATAGTGCATCCCA
ATAAGTGTTTTTGGCATTAACCTAAGGATTTCTGAAATGTTTCTTCCAAGTTCATCAAGG
AATTTGAAAATGTTTTCTACAGGTAGCCCTACTATTTTTCAAGTATTCGCCCTAGCTTTG
GAAACTTTGAATATGGCACCGAGGGAAACTAATGTTGAGGAGAAGATTTTTCACATAAAT
TAGTGTGAACTGCAGTGCTCCTATTAATAATTAGTAGTGGATCTTTCACTTGAAAGAGAA
TCATAACCATAAATAACATGATTTCCTCATTTCTTGATATAAACATGTGAAAAAGATACA
ATCACTCATCAAGAAGCCAAGATAAGAATGCATTCCCTTCTCTATATTTCAGTCACTTAG
CCTCACAAAAAAAGTACATAGATATCTAGAGAAGTCTTGAGCTTCAAAAACCAAAAAAAA
AAAAAAATGCAAAGCATTTCCACCGAAGCCGAGGCAAAGACAAAGAGAAAGAGAGAAAAG
ACGTACCATTCTCCCTTCTTTCTCTGTACTCAACAAAGGCCAATGTGAAGAAACATCCAA
ATCATCCAATACAAAAAACTTGCAACCCTCTGGCTCCAGCTTGGTTACAAACTTTCTTGC
ATTCTCCTTTGTACTCCCCCAACCTTTTCTTTCTCTCTTTTATTCAGTATCCGAAGGCAA
CTCTGAACCCGGGAGCGACAGTGACGTATCCAAAAGCGAGTTTGAAGAACCCGCACGGGA
CTGTGAATTATCCAAAAGCAATTGTGAAAAATCTGGTAGAGATTGTGAAGTAGGTATTGA
TTCTTCCATGGCAAGGTTATGTAACATGGGTTTCAATTCCTTGCTACAAAATTCCTCATA
CTCTTCTCTATCCCCTCCTTTCTTCTTCACCTCCACAACCCGCAACGACGGTGTTAATTC
AAATATCTCAGCTGCAATTGTCAAAGGTCCTTTCACTCCCTCTCTAGTCCCTTCCAAACT
CACTCTACAATCCTTCTTCCTCACCGTAAAACTCACAACTTTCGCAATCTCCTCCAATTT
CGATATTATCTTCGGCACGGGAGCCCCTGAAACAAACCTAGCCCCCTCTCCTCCCTCTTC
AAACAAACCGCTCAAATCAAAACCAGCCGAAAACGATATAAGATCGAAGGCATTCAAGCT
CGCCGGCCTTGGCAAACAAGTGGGTCTCCTCCGATACTCCAATTCAGAATCCGATTCAGA
CAATGACTTATCAGACTCAGACCCAACATCCTCCTCATCCCCATCTCCAACACTACACAA
CTTATCATCCTCAATATAAAACTTAATATCCTTGAAACCCTTTTTAAACCACCTGTTTTT
CATAATCTCGGGGATTGTAATCCGGGTATTAGGGTTTGTATCAAAAAAACGAGTAAGCAA
TCGAACTAACTCCGGCGAAAACCACCGAGGACATCGAAAATCCCCTTTATATATCTTCTT
ATACATTGCCATGATATTCTGATCATGAAAAGGCAAATACCCAGCCATCAAAACAAACAA
AATCACCCCACAAGACCAAATATCCACCTTAGCCGCATCATACCCTCTTCGGCCGAGAAC
CTCGGGCGCAACATACGCCGGAGTTCCACAAAAAGTGTGAAACAACCCATCCTGCTTAAT
CTGATCGGAAACAGCACTGAGTCCGAAATCAGACACCTTAAGATCACCATTTTCATCTAA
CAAAAGATTTTCAGGTTTAAGATCACGATGATAAACGCCGCGAGTGTGACAAAACGATAC
TGCTGAGATCAATTGCTGAAA
>TeaL_7896
ATCAGTGAAGTGCGCATAGAAGGTCTGGAGACGCTGGATTATCTAGATAACCTGCAGGAT
AGACAGCGATTTACTGAGCAAGGGGATGCAATTACATTTGAATCAGAAGTGGACAAAGTA
TATGTCAGTACGCCGACCAAGATTGCAATTCTGGATCATGAGAAAAAAAGAACATTTGTA
TTGCGGAAGGATGGACTTCCTGATGCTGTGGTTTGGAATCCCTGGGATAAGAAGGCAAAG
GCAATCCCAGATTTGGGGGATGATGACTACAAGCACATGCTGTGTGTTGAGGCTGCAGCT
GTGGAAAAGCCTATCACGTTGAAACCTGGTGAGGAGTGGAAAGGAAGGCAGGAGCTCTCA
GCTGTTCCTTCCAGTTATTGTAGTGGACAACTAGATCCGCTGAAGGTACTTCAAAGCGGC
TAAAACGTTGGCTGTTTTGGTGCTGCCATGTACAGGTGCTCTTGTTTAATTCTAGGTTTG
TGTGTCATGGTGAATTCTTGCCAGGATTTTTATTTTGAAGGCAATATAATTTACAGGGAA
AATTTCCAATAAGTCCTACTTTTCCCATAAAATTCCCATGTTGTCCTGTTAACACTATAA
TCAGAGAATTAATTCACGTGTTAATAGGATTTAACGAGAATAGTATGAAAAAAAAAAAAG
GACTTAATGGGAATTTTCCCTAATTTAAAATGGAGGATGTGCATGCGTTTGTCTTTCACA
CACACACACACACGTGCACATGCGAGCTGATTCATATTTGTTAAAGCAATTTCATGAGAA
TGTAACTATAGCAGTTTTAAGAGGGCATGTAAGGTAATGAATGAGGTGCCTTGGAGCATG
AGTTTTAAGCATCACACCTCTTTGTAGGCTAGTTACTTGATCTCC
>TeaL_7897
TACCTTCCTTTCAAAAAAAAGAAAAGAAGAAAAAAAAGACAGCAAAAAAACAGAGGATTG
CTTTGAAACAGAGAGATGGTGATGATGATGAAATCAGAGACGTTGACGCTGTTATTGGTG
AATCTGGCTGGGATTATGGAGAGAGCCGACGAGTCTCTGCTTCCTGGAGTCTACAAGGAA
GTCGGTGCGGCTCTCCACACCGACCCAACTGGGCTCGGCTCCCTCACTCTATTCAGATCC
ATAGTACAGTCGGCTTGTTACCCACTCGCCGCCTACCTCGCTGCCCGTCACAACCGTGCC
CACGTCATCGCCCTCGGCGCTTTCCTCTGGGCCGCCGCCACTTTCCTCGTCGCCATCTCC
TCCACTTTCTTTGAGGTGGCAGTTTCAAGAGGTTTGAATGGAATAGGACTTGCCATAGTC
ACACCAGCCATTCTGTCGCTAGTTGCAGACTCAACTGATGAGACCAACCGTGGTATGGCT
TTTGGATGGCTACAATTAGCAGGAAACTTTGGCTCAATCATTGGTGGGCTTTGTTCAGTG
CTGATAGCCTCAACATCATTCATGGGTATTCCAGGTTGGAGAATAGCTTTCCATCTGGTT
GGACTAATTAGTGTTATAGTTGGTGTTTTGGTTCGCCTCTTTGCCAATGATCCCCGCTTT
TCTGATAGTAATGCTAAAGCTCAAATTCCACGTAAACCCTTCTTGTCTGAACTGATGGAC
CTGGTTAAAGAAGCAAAATCAGTAATAAAAATACCGTCTTTCCAAATAATTGTGGCCCAA
GGTGTTGCCGGATCCTTTCCTTGGTCAGCTTTGTCATTTGCCCCTATGTGGTTAGAGCTT
ATTGGTTTCTCCCACAAGACAGTGGCAATACTCTGGACCCTTTTTGTTATGGCTGGATCA
CTCGGTGGTCTATTTGGAGGAAAGATGGGGGATATCCTTGGCCAACGCTTTCCAAATTCT
GGGAGAATAATTCTGTCGCAGATTAGCTCTGTTTCAGCTATCCCTTTAGCTGCAATACTG
CTGCTAGTATTGCCTGATGATCCTTCTACAGCATTCATGCATGGTTTGATCATGTTCATC
ATGGGGTTATGCATATCCTGGAATGGACCGGCTACAAACAGTCCAATATTTGCAGAGATA
GTTCCTGAGAGATCTCGAACAACCATCTATGCTTTGGATCGATCTTTTGAGTCTATACTA
TCTTCATTTGCTCCCCCTGTAGTTGGGATTCTGGCTCAGCATGTTTTCGGTTATAAACCA
ATTCAAAAAGGCTCAACAGACTCGGAAGAAATTGAAACAGATAGAGAGAATGCCGCACCA
CTTGCCAAGGCACTTTACTCAGCAATTGGTATTCCATTTGTGATATGTTGCCTCTTCTAC
TCTTTCCTCTACTATACTTATCCAAGAGACAGAGAGCGGGCAAGAATGCATGCTTTAATA
GAGTCAGAGATGCAACCAATAGAGAATCCTCCTTCTGAACAAGAATACTCTCAACTTCAT
GTTTCGGGATTAGATGAGCTACAAAGAAAGGAAAGAAGTGTGATTCAAATGTATTATGAA
GGAGAGGAAAGCCTTAATGTTGACGAGAATGATGAGAAGAGATTGCTTTCCTGTGAGCTG
CCACTGTCAGATAATGGCAAATCATAGAAGCTGGTTCACACAAGCTGGACAACCACTTAC
CATGTGTAATCAAGAATAGCGTTAACCAACATGATTTTCCCAAATTCGGTAATGGAAGAG
GAACCTCGGCTTCTGCATTACCACAACACCCAAAGCACCAGTTCATTTGATTTTTCATAC
TTGCTTCTCTATCTCTTTTACATATTTTCATGCCCAGAGGGATTGATTGGTTTTACTTCT
ATAATGATCTTGTACAAACTTGTACATAACACACAAAGGTATAATCAAATTACATTTTTA
TAGAATAGCTTAGAATTAGCTGCAATTTGTGAATGTGAGACTGGGTTATGGGTGTATGGA
GTTAATCAAGTTTTTTTTTTTTAAGATAAAAAAGAAATCAAGTATGGAACACTGATTCTT
GTTCCTTTTCCCACATTTGGTACATCAAATGAGGGTTAGAAAGATGGTTTTATTAGAATG
CTTGTTCCAACATTTGGTTAGAATGGTAATTCCATTCCCTTGTGAAATGAACTGACTGAT
GATACAG
>TeaL_7898
GTGAAAAAAGAGACTGGGCTTGGGCTTTTCTACAAGAAGGGTGAGAATTTTGGGGAATGG
TACTCCGAGGTGGTCGTTAGTGGTGAAATGATCGAATATTATGATATCTCTGGTTGTTAT
ATTTTGAGGCCATGGACAATGTCAATATGGGAAACCATGCAAGCCTTTTTTGATGGTGAA
ATAAAGAAGATGAAGATAAAAAATTGCTATTTCCCTCTTTTTGTTTCTCCGGGTGTCTTG
CAGCGAGAAAAAGATCACATTGAGGGGTTTGCCCCTGAGGTTGCTTGGGTTACAAAATCT
GGAGAATCTGAGTTAGAAGTGCCCATTGCTATTCGTCCTACAAGTGAGACTGTTATGTAT
CCATATTACTCGAAATGGATAAGAGGGCACCGTGACTTGCCATTAAAGCTAAACCAATGG
TGTAATGTTGTTCGATGGGAGTTCAGTCATCCTACTCCATTCATTAGGAGTCGAGAGTTT
CTTTGGCAAGAAGGGCATACAGCTTTTGCAACAAAGGCAGAGGCTGATGCTGAGGTCCTT
GAGATATTGGAACTATATAGACAAATATATGAAGAATATCTGGCAATACCTGTTGTGAAG
GGTAAGAAGAGTGAGCTAGAGAAATTTGCTGGTGGCCTTTATACGACAAGTGTTGAGGCC
TTCATCCCAAACACTGGGCGAGGTATACAAGGTGCCACATCACATTGCTTGGGTCAAAAT
TTTGCTAAAATGTTTGAGATAAATTTTGAGAATGAGAAGGGAGAAAAGTCTATGGTTTGG
CAAAATTCTTGGGCATATAGTACTCGAACGATTGGGGTGATGGTGATGGTTCATGGGGAT
GACAAGGGCTTAGTGCTGCCGCCTAAAGTGGCATCCATCCAAGTTATTGTGATTCCAGTG
CCTTATAAAGATGTTGACACACAAAAGATTATAGAGTTCTGCAAAACAACAGTTGCTACC
TTGAGTGAAGCTGGTTTATGTGTTGAGGCAGATTTTAGAGATAACTATTCACCTGGTTGG
AAGTACTCGCATTGGGAAATGAAAGGTGTTCCCCTGAGAATTGAAATTGGACCCAAAGAC
TTGGCTAATAATCAGGTACGTGCTGTTCGCCGTGACAATTCAGCAAAAGTGGATGTCCCT
GTGAATGATGAGTTGGCTGAGCGAGTCAATGGCATGTTAGCTGATATTCAACAAAGTTTG
TTTGATGCTGCAAAGCAAAAACGAGATGCTTGTATTAAGGTTGTAAAGACATGGGATGAA
TTCGTGGAAGCACTTAACCAAAAGAAAATGATCTTAGCTCCTTGGTGCAATGAGGAGGAA
GTAGAGAAGGATGTGAAAGCAAGAACAAAAGGTGAGATGGGAGCTGCCAAGACACTTTGC
TCTCCGTTTGACCAGCCAGAACTTCATCCAGGGACTCTTTGCTTTGCCTCTGGTAAGCCT
GCAAAGAAGTGGACCTACTGGGGCAGGAGTTACTAATCAGATGCTAATGTGATTGCCTTC
CTTCCTCTCTAAATTTTTATATTTTAGACTGTCTACCCCTTGATGTTTTTTGGCTTCAAA
AGGGAATCCTTTGATTGTGGAGTTACTAGAGTGGCTTGTGTGATGCCCCACAGTTATGAT
ATTTAAAATGTTGCATGCTTTGAATGTGTTACCTATTTGGGTCCATACCTTTTAAAAAAT
GAGTGAGAATATTGCGCTTGATGTTCAATGTGTGAAATGAAATGCATTATTTAATTCCGT
TGTTGATAGTGGAGGTACACAGGTACAGCTGAATCTATCCGATCCGTTCTCGAGCAGTTG
GCCCTCGTTACTGCTTTTGATATTAAAATCAGGACACTGCATTCATTCTCTTGACGCTGG
CTAGAGCCAAATATTTAGCTGTCAGCCTAGGAGTGCCTTGTCATACAAGATGGGCCAGGA
TCCAAAGTTTAGACAAGTACTGGACGTTTGCACATGGACCCAAGTCCATTTACTTTAGAG
TCCAGACTTAAATAGTAATTATCTCATGAATCATGATATATGATACAAGTCAAATGCTAA
GAGGTCGCACAGGTAAATCTTGAAGCCATTTCCCAATCACATCATAAATAGTCTGGAGTC
AAACTAGGTGTAGTTAGAAGGCAATTCGTTGCATGAGCGAGGCATGAACAGACTTGATAC
AATCTAAATCCCCGCTGGTAACAAAACAATCGTTGTGTTGATATTTGTTTTTTTAAACTC
TTCTATTTCCATATTGCATTGCACTGCAACATATTGTGAGTAAATACCATAAAAGGATAT
CCATAACAATCCCACTGATTTTTGCTACCAAACATTGGTCAGATTTGTGAGGAATGTCCA
TTATTCTAGCACCATAATGCCTGCAGTGGTTAAAGAGCAGCCACCCACATGGCCCAACCA
CAGAAATAGGCCTTCGCAATGATTGGCAACAAAACCAAAACAAAAATAGTTACATCCCCA
TTTCAAAATTGAGGTTTTCCTGTATAGTGTCATTTTGTTTACAACCCATTCAGGCTATAA
ATGCGCTCTCATCATTGCAAGAACTTTCAGTCATGTGCCTGTTCATATATACATGATTAT
ACATCACTTGGTTGTAGAGTCGATGGCTCATTTCCTAGGATATTTTAGCTTGGGCTGATC
TTCAGTGTCATTGATGTTGTTACAACGCTTCATGAAAGAGTCTAGTGTTATCTGTTTTGC
AAGGCTGCTTCTTGGCTGGTTAGCTGAGACTTCTAACATATTCTCGTGGCCATCAAGCAT
CTGTCCTAAATTTTCCAACTTGCTCTGGACAACATCCCATATTATGTCATCAACAGTGTC
ATTTGCTAGCAGGTAATATACATTGACCGATGACACCTGGCCAATCCTATGAGCACGATC
TTCTGCTTGAACCATGTCACCTGGAGTCCAAGATAACTCTGCAAAAATAACTGTGCTTGC
AGCAGTTAGGGTTAACCCAACACCTCCAGCTTTGATAGATAGCACTGCTGCCTTTATAGC
ATCTTTTTCCTGAAAATCTGTTACCAAAGCTTGCCTTGATGCTGCTGGTGTACCACCATC
TATTCGAATGCAACCAACTCTTTTCTTCTGAAGAAATTGGTATATTGAATCAATCATGGG
TTGATGGTGTGCAAATATTAGAAACTTGCAACCTGCCTCAATGACAGTTCCCACGTAATC
CAGAACTGCTGGGATCTTGGCTTCTGCAGAATCAGTATAAATCTTATTAATAAGATGCTT
TTGAGAAAATTTAAGTGATTCTGCTTCCTCCTTCGATTGGCTGGCCTTAATTTTGCTTTT
CACAACCTCCAACTCACGAAATAAAGCATTGATTTGTCTCATGTCCTTCTCTGCCAAATC
CAAGAAAACCTGTTGCCTGCGCTTCACAGGAAGCTCAGAAAGGACATCCTTTTTGAGTCT
ACGGATCATCACTGTTGCTTTCATCAAGTTGTGAAGCTCCTCATGATTGCTGGCACCTTG
GTACATTCCAAATATACCACCCTTGCAATATCGGTTACCATATTCATGAACATTCTTATA
TACATCAGGATACAAGGCTTCCAGCTGTTTGAATAACTCAATTGGTCGCGATAAAGCAGG
AGTTCCACTAAGCAATATTGCATATTGAGCTTTCTGTAATATAGGAAGTGAAGCACTTGT
TCGCTTTGCCTGTGCATTCTTCAAGAAATGTGATTCATCTGCGATCACAATCT
>TeaL_7899
GTGCATAAGAATACCTTGTTCATATGTTAAGGAATCTTCTATGGGCGACCTCAAAACATG
ATGTGTACCTTATCCAAAACTATTCAGTAATGCACTGGTCGTCACTTCTGAGGAGGAGCA
AAGAAGTGCTAAATGTTGCTAAACCGATTGTGCCCACACTAAAATACCCTGGTTCCTTGG
CTCAGACACTCCACAGGGTCCAAATAAGCACTATGGCTGTTAAAGATAATCTACTGGTGG
CAGGTGGTTTTAAGGGGGAGCTGATCTGTAAGAATTTAAACCAGTCTGGGGTTGCCTTCA
GCACAAAAATAACCACAGATGAAAATGCTATAACTAATGCAGTGGACATATGCTACAATC
CCAATGGCTCGGTGAGGATCATGACTGCAAATAATGATGCTCAGGTCAGGGTTTTTGATG
CTGTGAACTTCAAGTGCATCGGCCATTTATGCTTCCCTTGGTCCGTAAATAACACTTCTG
TCAGTCCTGATGGTAAATTACTGGCAGTCCTAGGGGACAGTGCGGAGTGCTTAATCACAG
ATGCTCAGTCTGGGAAGGTTCTTCAAAACCTCAAGGGACACTTGGACTATTCATTTTCTT
CAGCTTGGCACCCCGATGGCCGAATTTTCGCAACAGGGAACCAGGATACTACATGTAGAT
TGTGGGATATTAGAAAACTGTCCGAGTCTGTGTCAGTACTCAAGGGAAGGATGGGTGCAA
TCAGAGCCATAAGGTTCTCATCAGATGGCCGGTTCATGGCTATGGCTGAGCCGGCAGACT
TTGTTCATGTTTTTGATGCACAATGTGACTACGCCAAGGCACAGGAGATTGATCTGTTCG
GGGAGATTGCTGGAATTTCCTTCAGCCCTGACATGGAAGCTCTTTTTGTTGGGGTTGCAG
ATCGAATGTACGGTAGCTTATTAGAGTTCAAGAGGAGGGACTATAACCATTATCTGGACT
CCATGTTTTAAGAGGAGGGGTGCACCTCTAGAAGTTGGTTTGCATTTGTTGATGAATGTG
TATATTACAATTTAGGAGTCAAGTGTGTTTTTGAACAGTGGCCGTGGGATGCATTTGCCT
AATGGGGTTCAGTTCTTAGATTTAAGATATCAACATTGAGTTCATCCTCTTGGAATCAGC
CAGCAACAGGTCCCAAGTAGTTGTGGCTGCTAAGAGATTTTTTATTTTTATTTTTATTTT
TTAAATCTGAAATAGGCAAAAATTTTTGTTTATATTAATGGTGTTCGGTGATCCTTTTTT
CAGAATATATTTTGGGTCTGTTTGTTTGGTTTTTGCTAATCGTTTTGTGAGTGAGAAAGA
GTCCTGGGAGTTCTCAAAGCCATCAATAGTTTGATATTGTAAACAATTAGTAAGATTGTT
AATCATAGCTTGTTTAATTTAATGGATACCCTGAATCCTATGGTCATATCATATGTACAT
AACATACATCTATGTACCAGTTGCCAATTAAGGTTTCAGATTTCAATTAAGGTTGTTGGT
TCTTCTTCAAGATCAACGCCAAGTTGCCAAAAATTCTATAAAAAAATGCAAGTCTTTTTG
TTTTTGAGGAAGAGGACACTTTCTCATCACCAAGAATCTGATTTGGTGGGTACAGGAGGA
GGCAGCTTCTTTCTTAGACCGCTCACGCAAAAATGAAGCGAATTAGTAGTTGGTACGCGC
ATTACTACCAGCACAACACAACATTCAAAGCAAGCAGAAGCAAGATGTGAGGAATTGTAG
TTACCGTGATGACCTAGAAAGTGGAAGGTTTGTTGATCATTGTGGTAATTTAGATGTTAG
ATTTCAAAAGTGAGAATTTGAATTGGAAATGTGAAATTTACAAGTTACTGGGTAATAAAT
ACACTCTTCAAATTGTATGATGCTGCGAAACACATGGACTAGATATCATCATCTGT
>TeaL_7900
TGTGTGTGTATATATATATATATCAAATCATTTTGTTTTCTGGTGGTTGGTTAACATTTG
AAATATATTTTTCCAATGCCGAATCTTTCTTTCGAACAAACAACTACTTTAGCTTTCTCA
ACATCAATAATAGATTTTAATGGTTTCACTGCACTTTCGAGAACTACTATATTTTATTAT
ATATCTAGAGAAAAAATGGAGAAAATTTAAAAGTACTACGGGCTGTATATTAAAAGTTAT
ATAGCCCACCTCTCTCTCTTCCACCTCCCATCCCTCTTCCATTCTCACAAAAGTTCAAAG
GTGAATATGTTGCAAAAGTAAGGAGGCGAGACACTTTTGATGGAGTAATTTCAATTACTC
TTTACAAATAAGTTATTTTTATTTATGTGCTTAATATTTCTAAGAATTATCTTAAAACAC
TTATATTTTCACTCCAGTGAGTGATTAGATCTCTACTGCTTTTATTAATCTTTTCTCTTT
TGTCCTTCTCAGGTTCACACAGAAGAATATTCTGAGGGTATACCCAAAGGGGACCCGAGT
CTCCATCCCTAAGGCTAATTTTATTTCTTGGTTAGCCATTCAGAATAGATTGAATATTGG
GGATAAGCTGAAATCATTTGGCATCTCTCATGTTGTTACCTATCCATTGTGCCACCAACA
TTCCGAGGACCACTCTCACTTATTCT
>TeaL_7901
GAAAATATGGAGCTTGGTCGTGATTCTGACACTGGCGGCCAGGTCAAGTATGTTGTGGAA
CTTGCAAGGGCTTTGGGCTCAATGCCAGGAGTATATCGAGTTGATTTACTCACTAGACAA
GTATCATCACCAGAAGTAGATTGGAGTTATGGTGAACCCACAGAGATGTTGCCTCCAAGA
TACTCTGATGGTTTGATGAATGAGATGGGGGAGAGTAGTGGATCTTATATTATTCGTATT
CCTTTTGGTCCGAGAGAGAAATATATTCCAAAAGAATCTTTATGGCCTCACATTCCGGAA
TTTGTTGATGGTGCTCTTAACCATATCATACAGATGTCCAAAGTACTTGGTGAACAAATT
GGCGGTGGGCAACCTGTATGGCCTGTTGCTATCCATGGTCATTATGCAGATGCAGGCGAT
GCCGCTGCACTTCTATCAGGTGCTCTAAATGTACCCATGCTTTTTACTGGTCACTCACTT
GGTAGAGATAAGCTGGAACAGCTTTTGAGACAAGGTCGACTATCAAAGGATGAAATAAAT
ACGACATACAAAATAATGCGTCGAATAGAAGCTGAGGAGTTATCCCTTGATGCCTCTGAA
ATAGTCATAACTAGCACTAGACAAGAGATAGCGGAGCAGTGGCGTTTGTATGATGGTTTT
GATCCAGTACTAGAACGTAAACTGCGAGCCAGGATCAGGCGTAATGTGAGCTGTTATGGC
AGGTTCATGCCTCGAATGGTTGTAATGCCCCCTGGGATGGAATTTCATCACATTGTTCCA
CATGATGGTGATGCGGAGGGTGAAACAGAAGCAAATGAAGATCAGCCTGCTTCTCCAGAA
CCACCTATTTGGCCTGAGATAATGCGCTTTTTCTCTAATCCACGCAAGCCTATGATACTT
GCTCTAGCTAGGCCAGATCCCAAAAAGAATCTGACAACTCTGGTTAAAGCATTTGGGGAA
TGTCGGCCTTTAAGAGAGCTGGCTAATCTGACCCTAATAATGGGTAACCGAGATGATGTT
GATGAAATGTCAAGCACTAGTGCTTCACTTCTTCTCTCAATTCTTAAGCTTATTGATAAG
TATGATCTCTATGGTCAAGTGGCGTACCCAAAACACCACAAGCAGTCTGACGTTCCTGAC
ATCTACCGTCTGGCAGCAAAGACAAAGGGTGTTTTCATTAATCCAGCTTTCATCGAGCCG
TTTGGGCTTACTCTAATTGAGGCAGCAGCTTATGGTTTACCAATTGTCGCGACAAAAAAT
GGAGGTCCTGTTGACATACATCGGGTACTTAACAACGGTCTCCTTATAGACCCCCATGAT
CAGCAGTCTATAGCTGATGCTCTTTTAAAGCTGGTTTCAGACAATCAACTTTGGGCAAAG
TGCCGGCAGAATGGGTTAAAAAATATTCACCTCTTCTCATGGCCAGAACATTGTAAAACT
TACCTATCCCGAATAGCGAGTTGCAAACTGAGGCAGCCATGGTGGCAAAGAAATGATGAT
GGGGATGAGAATTCTGAGTCAGATTCACCAAGTGATTCCTTGAGAGATATATCTTTAAAT
TTAAAGTTTTCAATGGATGGAGAAAAGAATGAAGGCAGTTACAATGCTGATAGTTCTTTA
GAATCTGAAGATCGCAAGAGCAAGTTGGAGAATGCTGTTTTGACATGGTCAAAGGGTGTC
CAAAAGGGCACGCAAAAGGCTGGCTTTACAGAGAAAGCAGATCAGAACAGCAGCGCTGGT
AAGTTCCCAGCGTTGAGGAGGAGAAAGCATATTATTGTTATCGCTGTGGATTTTGATGCT
ATAACAGATCTTTTTGAAAGTGCTAGAAAGATATTTGACTCTGTGGAGAAGGAAAGGACT
GAAGGCTCTGTAGGATTCATATTAGCAACATCCTTTACTCTGTCTGAAATACAATCTTTT
CTCATCTCGGGGGGGCTGAGCCCTACTGATTTTGATGCTTTTATCTGCAATAGTGGTGGT
GACCTCTACTATTCATCTCCTAACTCAGAGGATAACCCTTTTGTGGTTGACTTATATTAC
CACTCACATATTGAATATCGCTGGGGTGGAGAAGGGTTGAGGAAGACTTTGGTACGTTGG
GCGGGTTCTATCACTGATAAAACGGGTGAAAATGAAGAGAAGATTGTTCCAGAAGATGAA
AAGATTTCAAGTGCAAAAGACAGGACAGGTTCCGCCTGTTAAGGAAATTCGGAAATTAAT
GAGAATTCAGGCTCTCCGTTGCCATGTTATTTATTGCCAAAATGGGCATAAGATCAATGT
AATTCCAGTATTGGCATCTCGTTCCGAAGCCCTAAGGTATCTCTATCTCCGTTGGGGTGT
GGACTTGTCAAAAATGGTTGTTTTTGTCGGAGAGAGTGGGGACACAGATTATGAAGGATT
GCTAGGTGGTATACACAAGTCCGTAATATTGAAGGGAGTTTGTAGCAGTGCAAGCACTAT
ACTCCATGCCAACAGAAACTATCCTCTTTCCGATGTCTTGCCATTCGGCAGCCCCAACAT
TGTTCAGACAACCGAAGAATGCAGCAGCGCTGATCTCCGGACTTCATTGGAGAAATTCGG
CCTCCTCAAGGGCTAAAAATTTGCACCAGCACCCTTTGTATCATGCTTTGGAGGTGGTAT
TTTATGTAGGGGGTACATTATGGTAGTGTACTCTTCTATCTCACACTTGTGACGCCCACA
TGTTTGTGAGAGGGAGGGGGGTACATCACTGGTATACCCATACCTGAAGTTGGCTTTGGT
TTTGGGTTTTTAGTGAGA
>TeaL_7902
TCCCCAACAGAGTCACCAGAAACTATAGCTCGACTTTTTCGCGCCCCTTTTCGGAAATCG
AAATAAGCCCTATAATATCGGACTACCCCGGTTCTGAATTTTATTCCACAAGTGCAATGT
GAAATAGATAAACACCAAAGAGTCCAAATCTGGGAATCAAATTGCCAAAAATGGACTATT
TTGCCAGATACAGAGTCGCCACCTAAATATTTTTGAGAAATTTAGGAAACCTATACCTCG
TGCCAAAGGCCACGCGTCCGTCATCACCATAATTGTCCAGCTCGGGAACTTAGGTACAAG
AGGGGAAAGTCGTGAATGAATTTGAGCACCCCCGCTCACCCAATCAGAGATCGGCCTCTA
CTAATCATGGTGTGATTTTTATCAAAATTATATGTTCTTGTTCTGGTTTATTAAGCTAGC
ATTTACTATGTGATGCCCACAGACATAAGTATAGACTAACTTTGCAAGAATTGGGACATT
TGGTTTCATGTTAGTTTTGAAAATTGTTTTGAATATGTACCACTTGAAAAAGTGATCACA
TATGAACATCACTCAAATTATTCCAATTCAAGCAACAAGCCTTCATCCACATGCATTCAA
GCAGTTTATCATTTAAGCAATTAGCCTCGTGGCAAGCATGCTAAACATGGCAACATCAAC
ATTTATGCAATATGCTAAAGCGAGTAAAGATTCACCTAGTACTCCAAGCCAAAAGAGCAA
TTAGTTAGAAAAATGCATGATTTCTAACTATGTAATATGACTAATGCAACGCGTGCAATA
TACAATCTAAATAGGGTCGGTTACTAATATGGCATATGAATAAATTAAATAGCATGCGGT
CTAAGCACGTATTCAAAGAAGTATTTAAACTAACAATGCAAATTAGAATGATGAACCGAG
CCTTGGTGCATGCAATACAAATGGATGCAAACATGAAGTATGCTAAACAAAACGTAATGT
CCCTAAACTAACCATCATAAGTATAGACAGCCTATTTTTGACCGCCCTTAAGACTTAGAC
ACTACTGATGGTTTAGTTGGTGTTGAAAGTTGTGCAGGGCAAAGGTTCGATTTCTTCGGC
AAGAGGAGAGTGAAATCCTAACCTCATATCCCATTTTTGGATTAAAACTATTTTGAATGG
TTTTTAGACCTTAAAACCCTCTCTTTCAAAATATTTTTGAAAAGGTTCCTACGATGTTTC
GACGCTCGCATTTTGTTAAATGTTGCGCTTTTCGGTAAACCAAGCAAAGGACAAAGTGAA
AATAAATGAAAGAGATATGAACTCTTTGAAAAATCTTTCAAAACACCTTGGTTAGGGGTT
TGAAGTTGAAGAAAATGGGAGAGGAGAGAAGAAACCAAGTTGGAGAATAAGTTGGGCATG
AATCGTTAAGAAAGAGTCGAGCAAGCCTCGCTAAATCAGGCCTATCCTTTTGTACACTTG
GATTTAAGCTATGAGTCCATCACCATTGGAAATGGGACTTCCGGGAGCTTCATTTTACAC
TCAAGAATCTCCTAAAGCCGAGTCCGGATGGGGGAGATATGGCTGGTTGAAGTTAGGCAT
CAATTCGATTGAGCTGGAAATGAGCAACCTTCACTAAAAGAGGGATATCTCTTACCAAAA
ATGGAATGTTAATGTGAGGTTGCCACCATTGGAAAGCTTACTTCCAGGGCTTCAATTTGC
ACACAAGAATGACCTGCAAAGGAGTCCAGATAGAAGAGATATTCCCATTTGAAGTCGGGC
TTGGAAGCAGATTTTTGATAGGCTGCAGAGGCACATTGATGGCCGGCAGTGGACCATTGA
TGGCCGACACTTGCCGGCCACCAATGTAAAATCCAGATATTTTCCTCCAACTATTGCACA
CTGCTCTAGCTATTCTCTCTTTGACATTTTCAACCGAAGCTCATGGTTTGCTATATATTG
AAGCCAAATGTCTCATATTGCAAGGTTAGAACATTTTAGGAAGAGTTTTTTGGAGCCTCT
CTCTCTACACTTCTCTCTCTACATCTTCCTCTCAAGAACCTTTGTGCATAAGAACTTGCA
AGTGTAGATACACTATCCCCTGGCCTATCAACCCTTGATGAAGGTTGTTGATCTTTGAGC
TGAGGTTCTACAAAGCCTTCTTGAAGCTTCTTAAGGTGGTTTTGACTTGGTTTTGTGGCC
TAAAGTGTGCTTGGCTTCAAGAGGTAAAACTTTCAGCCTTTAAGCTTGTCTTTCACACTT
GCTTTGCCATCTTTTTCCACCATTTCAAGGCTGGTTTTCAACTGTAAAAAACTCTGATTT
TGAGGTTCTAAAATGGTGGTTTAAGCCTTGTTTGGCTAAGGGTTGTCTCTCCCTTTGCTC
TTTGGCTTGTAAAGCCTTTTGAGCCAACTTCCTAAGCTTTTGAAACCATCTCTTTTTGGA
CTTAAAACCACTGAATTCTAGAGAAATTTCAGTGGTGAAAAGGTAGTTTTGAGGTCCAAA
ATGGAAGGGGGTGGTTCCCCCTCCTCTTGTCTTGTTTGCATATGTAGATGGCCTACCAAA
TGAGCATGTTTTCCTACCATTTTGTAGCTTAGTTCAAGCACTTTTTTATGACTTTTTGGA
CCTTTCATAACTTTGTTTTTGGTTGGTTTCGCTACTCCTTGCATGCTTCTTATACTTGTA
GTATAAATTTTGTTCACTAGCCTAGCATGCTTGCTACTTTGGCCTATTGTTCTAGCTTGT
TTTGGCTCTATTTCAGCATGCTTTTGACCTTGATTTAGTATGCTTAAACTCTGTTCCAAG
TGGTCTTGGTCGTGTATGGCTTGCCTTGTAGGGCTATAATATAATTAACTTTGCTAGTCT
TGTGTTTTGAGACCCCTAGCATGCCTTATTTGTGATATTTGTGTGATATGAAATCATTTT
CCATGTAATTTCAGAGCATAAACTCATGTCATACTCTCATGTTCATCACTCTTTCATAGT
GCTTCAGAGTTGTGCCTTCATGCTTTGTTTATGAGCCAATACATGATCATATCTTTCTTG
CCATCTATGCTGCAAGTCTGCATGTTTTTGCTACTGTTTTGACATGCCTTAGGTCTGTTT
TGAATGGTCAAGGTCATTTGAGCATTGCTTAGTATGGTTGTAGTGTAAACGGCTTTGACT
AACTTTGAGTTTTGAGGCCCTTAACATGCTTTGCTTGTGATGTTTGCATGATCTAGCATC
ATTTAGCATGTAATTTCAGTGCATATAGTGTTGTCACACTCTCACATACTTCACTTCTTC
AAAACTTTTGAATGTTGTGTATTATGCCTTGCTTATAGGCCAATTTGTATGCATGCTTGT
CTAAGCTTTTGGACTATCATTTCAGAGCATTTTGGCCATTGTTTTGGCATGCATGAGGTC
TGTTTAGGGCTGGTTTAGTCCATTGAGCATTGTATTGCATGGTGCTAGTGTTGTGTCCTT
CACTAGTTTAATGGTCTTAGTCTCTTAACATGTTGTACGTGCATTGTTTACATGTTAGAG
TCTTGAATAGAACATGCCAAGATTAGCATTTTGTTTGCATAGCATGTTGTTTGCATTGCA
TCGTGCTCAACTAGACGTTATGTTGAACACAAGGCGGATTGGTCCACTTCATACTCCAAG
TGATGAAAGTGAGCCAATCCCCTTTGTCTCCATTGCCTTTGATTATCCGTGATGAGGTAG
TGGATTTAGAGTCTTGTTTGCATCGCATTTATTGAATGTGTACAAGATTGGATCTTTGGC
CATCATGCATTCCAAATGCTTGATTGATGGTTTTGGATCCAATTGTGCCTCTCCCTTGAT
GCTTTGGGACGATAAGGAGTGGTATAGTACGTGCATACCCTTAGGAGACCCTCCCTTTCC
TCTATCCTGTGCTTTGTTGCAGTTTGGTGTCACAGCACACCAGTGGCCGGCAGTGCCACA
TTGATGGCTAGCACCCTTCCATTCATGGCCGGCAGTGCCCTCTTTTGGCCGGCAGGTGGC
AGGCAGCAACTCCTCATGGCCGGCAAGCCACTGGTGCACTCCCCAGCATTGTTTTGGTAA
GTTTCAACAGAAAGATCTTGAGAACACCCTACAAACAAAGCGTCTAAAGAGCAAACCGGA
GAGCTTTTCAGGGCGAAAAACCGAATGCATGCATGTTCAACTCCTTCAAGCAATGCTGAG
GCAGTGGAGTTAGTATTTTGCTAGTTTATTTGATGTACATTTGGTTTTGTAACTTAATTA
ATTTGTTTAATTCGTTAAGTGATGTAATAATTAGTTACAGCTAGTTATTCGATTTGTGAT
GTAATAATTAGTTGTAACTAGTTATTCGATTTATGTTGTGTAATAATTAGTCTAATTAGC
TTAATTAGATTAGTTAGTTAGTTAGTTAGTTAGCTAGCTTAGCTTAGATTAGCTTAGCTT
AATCATTCGGACCCTCCGTCGAGAGGGCAAATGTTGTAATAAGGGTGCGTGTGTATGTAA
ATGTCTTCCAACCCCATGTCTTTCTCCCTTTTATTTATCCGCTTTCAGTGGTTAGATTAG
GGCATGTTTCGATTAGCATACTTTATGCTTGCATGTTTGCATCCATTTATTTGTATTGTA
TGCACCGAACTCGGCGCATCATTCAAACTGCATCGTATTTCAATACCAATTTGAATACAT
GTATCAAATTGTCGCATTTCATATGTCATTTTAGATAGCCGAGCATATTTTAATTGCATT
TTGCATGCGTTGCATTAGACATGGTTAACATAGTTAGGATCATGCATTGATTTCTAACTA
GTTTTCTGTTTTGACTCGAAGTACAATGTAAGTGTTTACGTTTTAACATTCTTGCATGAG
ATGTGTATGATGCCATGTTAGCATGCTTGCCATGAGGCTTGCTTAACTGCTATAACTGCA
TGAATGCCTATGGATGAAGGCTTTATTGCTTGAATTGGGAGAATTCAACAAATGTGCGTT
TTAAGCCCACTTGAGGGTGACAAATCATGTTTTAAGCCCA
>TeaL_7903
GTCTCGGTCGTCTTCATCTACCACACACACTGCCGGCTGGAGTCACCACCACCACCACCA
CCATCGCAGACCGTCGACATGCTCTGCCGCCAATAAGCCCTCTTCCTCCACACAAGTTAG
TTCTACAGCTAAGATACGAAGTGAAGTTCTTTCTCCCTTTCGGTCTGTGCGGATGTTCTT
TTATCTAGCTTTTATTGCAAGTGCTACTATTGGGGGATTAATAGCCACCAACCAACTTAT
TGCTGCATTGGCAAACTCATCGAAAGCAGCTCAAGTCCCTGACATCCTCATGGGTCTCGG
CATAGATGTCGGAGCAGTTTCTATATTTGCATTTCTTTATTCTCGGGAGAACAATGCTAA
GAATGTTCAGTTGGCTAGATTGTCAAGAGAGGAAAACCTCTCAAATCTTAAGCTCAGTGT
AAATAAAAAAAAAGTTATTCCTGTCAGTGATTTGAGAGGAATTGCTCGCCTTGTCATACT
TGCTGGCCCTGCATCTTTCATCTCAGAGTGTTTCAGACTTAGTGAGCCTTACACTGAGGG
CCTTCTGGAACGAGGAGTGCTTGTGGTGCCTTTTGCTACGGATGGGAATTCACCTAGTTT
TGAGTTTGGAGAGAGTGAGGAGATGAAGGAGGTCACCAGAAAAAGGAAGATGCTGTGGCA
ACTGGTTCCTGTTTATGCAACCAACTGGTCCGAGTGGCTAGATGAACAAAAAAAACTGGC
GAAAGTCTCCCCTGAATCTCCTGTGTATTTATCCCTACGTATGGATGGTCGTGTTCGTGG
CAGTGGTGTTGGTTATCCTCCTTGGAATGCTTTTGTTGCGCAATTACCACCAGTAAAGGG
GATGTGGTCAGGTCTGTTTGATGGCATGGATGGAAGAGTTTTGTAGAGAAAATTTACTTT
TCCCTTATTTTGTTTTTTTTTTTTGTTTTTTTGTTTTTTTGTTTTAATAGCTTTTGTTTT
CATGCGTATTCAAGATCATTTGTATTAGTTATACCATCAATTATATCAAATATTTTATTT
CCAATGTACCAAAGAAAACGCATTGCATTCATTAATTTTTCTGTCCTATTGTGTCCGAAA
CCATCAAGCAATCAACTTGCACCTATTGATGGTTTCGGAACCGAATTCACTCTTCCCTTG
AGTTTCTCCATGCTGGAGAAGAGCAGAAGGGATAACCATGGCTTAGAAAGGCTCTGTCTG
CATTGTTTTCACCTCAGAGCACAAAAGCATTTTTCTGCAACAAAATAAGGCATGGCCGGA
TCTGTTTGGGTCCGGTCGGGTCTCATTGGGGCCGGGCGGGCTCCAATGGGTTGTACACAG
GGTAGTTTCCCAGCAAGACAGACAGGGCAGTTTTTAAGAAACATTGTGTGCAATCATCGG
TTTATTTCTTGGATTATTGTGATAGTATTGTTGTAATAAATTAGATAGTTATTTATTATT
CATTCAGATTTGTAATAGTTAGTTTAATTCGGACACTTGGACATTTGTACCCTTTTTCAT
GAGGGCAAAATATGTAATAATGTGTGTATGTCTTCCAACCCCCATTTCTTTCTCCCTTTT
ATTTACCTGCTTTGAGTGGTTAGATTAGGGCATGTTTCAATTAGCATCCTTATGATAGCA
TGTTTGCATTCATTCATCTGTCTTGCATGCACCGGGCTCGGCGCATCATACTAACTGCAT
TGTATTTCAATTCCAAGTTGAATACATGTTATCATGTAGCATTCACATGCCATCTTAGAA
TAGCCGAGCCTATTTTAGTTGCATTTTTGCATGTGTTGCATTAAGCATTGTTGACATAGC
TAGGATCATGCATTGATTACTAACTAGCTTCTTTTTTTGGCTCGGAGTACACTGTGAGTG
TTTATGCTTTAGCATCCTTGCATGTGTATAAGTGATTGCCATGATAGCATGCTTGCCATG
AGGCTATTTGCTTAACTGCTATAACTGCATGAATGCCTGTGGATGAAGGTTGGATTGCTT
GAATTGGAACAATTCATCAAAATGCGAGTTTTAAAGCTCACTTGAAGTGGCAAATCACCA
TGTTTTC
>TeaL_7904
CGCAAAACAATCGAGTCGAGAGATCCTGAGGCAAGGCGCGTAGCCGAGACCTCCGGGAAC
TCAAGACGAACACAAACATGGATGATCACCGAGTGTTCAAACGGTGACGTCCAAGTCTTG
AGGACAGTCAAAAATGGGGTGTCTACAGCCAGCTAATGCTTTGGTTTTTTACTTAATTAG
TTAACGCGCTTAACTAATCAATTTGTATTGTAATAACTAAGTAGTTAACTAGGATTAGTT
AATTAATTTTGATTTGTAATAATTAGTTTAATTAGTTTTGATTTGTAATAATTAGTTTAA
TTAGCTTAGATTAGCTAGTTAGCTTATTATTCGGACCCTCCGTCGAGAGGGCAAATGTTG
TAATAAGTGTGCGTGTGTGTGTGAATGTCTTCCAACCCCACGTCTTTCTCCCTTTTATTT
ATCAGCTTTTGATGGTTAGTTTTAGGGCATGTTTCAATTAGCATACTTATGTTTGCATGC
GTGCATCATTCATTTTGTCTTGCATGCACCGGGCTCGGCGCATCATTCAAACTGCATTGT
ATTTCAATACACTTTACTTGAATACGTGTTTAACAGCATGTTATCAAGTGTTGCATTCAT
ATGCCATTCTACATAGCCGAGCCTATTTTTGCTGCATTTTTGCGTGTGTTGCATTAAGCA
TTGTTAACATATCTAGGATCATGCATTGATTACTAACTAGCTTCTGTTTTGGCTTGGAGT
ACACTGTGAGTGTTTATGCTTTAGCATCCTTGCATGTGTGTAAGTGACTGCCATGATAGC
ATGCTTACTATGAGGCTATGTGCTTAAATGATTAACTGCATGAATGCCTATGGATGAAGA
CTTCATTGCCTGAATTGAAACAACTCTATGATTGTGAGTTTTAAGCCCACTTGAAGTGGC
AAAATCATGTTTTTTTAAGCCCACTTAAGAGTGACAAATCCACGACTTAGCCTACTTGCG
AATAGCATTTTCAAACCACTTTAAAAAACAAACACGAGTTGTTTTGTTCCAATCCGCGTG
ATTGAGTTTATACTTGTATGCTGTGCGCATCACATAGTAAGGTTAGCTAATAAATCGGAA
TAAGAACACATGTGTTTTCAAAAACAAGATATCATGTTAGTAAAGGCCGATCTTTGATCG
GGCGAGCGGGGGTGCTCATTTCAGGACCTTCCCCTCTCGTACCCAAGTTCCCGAGCTGAG
GTAACTTTGGTGATGACGGACACGTGGCCTTAGGCACGAGTCAAGGTTTCCTAAATTTCT
CCAAAATAAAATATTTAGATGGCGACTCTGAAATCTGGCAAAGTAGTCTATGTTTGGCGC
TTTTTTATTCAAAATTGATTTTCCAAAACCAATTGCCGGATTCGGACTCTTTGGTGATTT
GTCAGTCTTACATTGCACTTTGTGAGATTAGATTCAGAACCATGACAGGAATTCGAACTG
TAGTAGCTAAAACTACAATTCGCGCCCTCGCGCGCGGAGCGGAGTTCAGGCGGTCTACAG
TAAGGGACCAAAATAACAATGTGTCCCAAATTATAGGGACCGCTAGTATAATTCACCCAT
AATAATAATAATCTATACTATTATATATGTGAAAGGTAAAGCTAGTATTGACATCTCATA
GTATAAATTTTTTAAAATACTCATGAAACTCAAAATTAAGACCTTGAATCCGATAATATG
TGTGCGCCTTCCTTCTAGTAAGAATAAAAGACAAGTAAGGCTTGGTTTGGAAAGTGGGTT
GGCTTTTTGACTTTTTGATTTTTTTGTCTATTTTAGCCTAGGCTAAAAAGCTTGGTTTGG
AATGGACTTTTTGACTTTTTGACCTTTTTTGTGAAAGAAGAGCGTAATGATTATGGGTTG
GATGTGATGTTTTGTTTGTTGTGGCTAAAATAATCTATTTTATTTTTTGTGGCTAAAATA
GCCAAAAAAAACCTCAAATCTTGCTTCCCAAACG
>TeaL_7905
GGCACTATAAGAGAGGTCATGTTACCGATTTGGCCAGAGTTTCCATTCAGCACAGTTATC
TGTCTTGCTGAGGCTAGTTGCCGGACCTCCATCGCTAACCGACGCACCTGAGAAGCGATG
GCATCAGAAACGCAAGCCGAGACTAATATATCTCAGTTACCACGAAAATATGTCACATTA
GAGAAACATACCTCATATGCTTGAGATCTAATTCTGTCATGGCAACACTGGGAACATGAT
TTAAAATAGCAGTGACCTTTCAGTATTTTCCCCATTAAAATAAATTCTTGGTCCAAACAG
TTAACACAGGATTTCATGTTTCTATATGTTAACTAGTGGGTCTGCCGCTTAATCCTACTC
CAAAGCAGGTCTCTATTTGAATTCCAATACAAGGCACATGAGCCGAAGTCATGCCTCAAT
ATAAGTTCAGGGTAAATTTTATTTTATCCAAGTAATGTTTTCATCAAGTACTATATTGAA
CAGATCTTAAAAGTCTTCTTTTTATGCAGTTTTCAATTATTGAAAGAGTTACAAATACAA
AAATGTTCCCAGAAAATAGGCAACTTCATAAAATAACTTATTTGTAAAGAGTAATCGAAA
TTACTCCATCAAAAGTGTCCCGCCTCCTTACTTTTGCAACATATTCACCTTTGAACTTTT
GTGAGAATGGAAGAGGGAGGGGAGGGGAGGGGAGGGGAGGTGGATGAGAGGGGTGGGCTG
TATAATTTTTAATATACAGCCCGTAGTACT
>TeaL_7906
ATCATATTACGGCCACAATTCCGCGTTTTTGTTGTGTTCCATCAGCTCCTCCTCTCCTGC
TAATTTCAACAAGCTCACCCTCTCTGGATCACCTATGGCTATGAAAACATTAGTCTTTTT
GTGTTGTGTTCCTAAACTGATCCGAAGAGAGGGAACCCGTACAAATACTCTATTTCCATG
GTGGTGGATGATGATGTTTATAGTTAAATGGGTAGGATTCTCGCCCACCATCAGGTTCCT
TCCGTTTTCCAACACCACCAGAACCCAAGGAGGGTTGTGAGTTGTTCCTTAAGTGCTCAT
CAATTGACCTGCTCTGACCAGGATTAAAAAACTGCCTCAAACCCAAGGGTTCCCTGTTTT
CCCCTTCGATCATGAACCCAGAATTCAGATCAAAATTAGGCCGTGAAGGCCCAGCCCCAT
TTGAACTTGGAGGGGTCCCAATCATACTCATAATAAATGGTGGCTGAGAGTAGGCAGCTG
GAGAGGCTGATGCAGAGCCCATGATTTGATGTACAACCGGGGGCCATTGTACCCAAAAAG
GGGATGATGTGCATATGGAACTGCCGATCCCATCCCAATAACACTCCCACTTCTTGCCAA
ATTAATATCTAAGGCAGGCTCTAAAATCCTGCCATTTGGTAAGGAAGAAGTTTGGGAGCC
AAAATCTTTTCGATTGACCTCCACTTTGGTACCCATGATGGAAATCACGGAATCATCTGA
TTTGAGTCCACCAGAAGCATTTAAATTTTGTGAAGATGACTTACCAAGATTGGGGTGTAA
ATCTAAAAAATCGTTGTGAAAAGATGGCTGGTGCGGCTGGTCATTCAAATCAATGTTCCT
CAAAGCAGGCTGCATTGATGATGAAGAAGAAGAATGAGATGGGC
>TeaL_7907
CCATATGGACACGCGTGTCCCCGCCGTGTCCCTGCCGTGTCCCCTGCAAAAAAATCATTA
AATTAAAGGGACACGCCATCTGGCGTGTCCCATACGTGTCCCCGGCGTGTCCCCGTGTCC
CCGGCGTGTCCCCGTGTCGGACACCGCCACGGCACTAATTTTGGAGTGTCCATGCTTCAT
AGATAGAAATTTTATTTATGGTGCAAATAGATAGTGGAGTTGAAGATATATAAAAATATC
AAATTCTTATCTCTATGCATTAGTTGTGAGGACATTACTAGGAGCATTCAAGACAATGTC
CTACCAGGTTATTTTAATTGATGACGACCTAATTTTAATTGATGAACTAGAATGAGTGAA
TTCTGTGTTACAATGGTAGTGAAATACTTTAGAAGCTACAAATTGTAGTATAGTAGTACT
TTAGGATAAATATATATGGAGTGCAATTTTATCATAGCTAAAAGAAGGAACAAAAAATAT
AGGGAAACTTGATTAAAGGAGATGACTTAAGGTAGTGTTTGGTTCGATGGATTATTCGAT
TGAATAATCCTAAATATAGTGACACGAATATATAGTGATAGGAAATCCTAAATGAGCAAG
GACATAAGAACCACTCGGATTTTGTTTCAGACATGCATAGGTGTGTGTACTAGACACGTG
TTCAAATGGTTGTCACTGCGTTCAAACAGTTGCTTTTGGTCTAGACAACGCAGCTCAAAA
TAGTAAGCCCACAATCGGGTGAATCATACCCATATTTTAACGGATCAACCCCGACTTCAA
ACGGGCATGGATTGGAAAATTTTCCAAATATGAAAGACCATGCT
>TeaL_7908
CATAATAACAACAACAATAATAATAAATAATAGAAAGTTTAAACCTTGTTATAATCGATA
GAAATTTTATTTATGGTGCAAACAGATAGTGGAGTTGAAGATATATAAAAATATCAAATT
CTTATCTTTATGCATTAGTTGTGAGGACATTACTAGGAGCATTCAAGACAATGTCCTACC
AGGTTATTTTAATTGATGACGGCCTAATTTTAATTGATGAACTAGAATGAGTGAATTCTG
TGTTACAATGGTAGTGAAATACTTTAGAATCTACAAATTGTAGTATAGTAGTACTTTAGG
ATAAATATATATGGAGTGCAATTTTATCATAGCTAAAAGAAGGAACAAAAAATATAGGGA
>TeaL_7909
CAATTTTTTTTATTTTTTTTTTCCTTTTGGTTTGGTTTTTATTTTATAATTTAGTTCGTT
TTTTTTTTGTTTTTTTTTTTTTTTAAGTCTTTAAATTTTTTTTTTTTTTTTTTTTTTTTG
AATTTTGAATTTTAAATTTTGAATTTTGGATAACTGAATGCTCGGGCCAGCTTGCGCGCA
CCTCAACCAATCTTGGTTTGACAGTTAGAGAGGGAATCTTGACAGGTGATCCTAAGCCAC
ACAGGATTACTATTTGATCATTTGACCCCAAGCGAGCCAAGGACACCTATAAATCTCCCT
TCCATTTACGTAGGTTTGATTTTGGAGTCATCTCGCTAGGTGATGCATATTTGGGATATG
GTTAATATTTCAAAGGTTGCTGGTAGATTCAAAAGAGGCAATATGAGTCTAGAAGTGGTA
GGTTCACCATGAACCAAAGCACTTAGTTAAACCTACCTAATTATACCTAATTATTTCATG
TCTTCATTCACTATGCCTTTTTTAAGTGGTATTCAAAAGGATACAAAGAAGGTTTCGTTG
GGAAGGGATGAAATAGTTGTTTAAATGCCATTTAAGGGATTAGGACACAGTAATGTACTG
CTATTAAGTTGGTGGTATGAAGATATGGAGAACAGAAATTTCAATCAAACCTTCCTAGCA
AATGATTTTGGATATACGCATGTGAGCATGATATATTTTCAAAGGTAGTAGGCAGGTTCA
AAGAGGCCATATTTGTCCCCCAAAACAGAAAGGTAGGGTCAGCTTCATCAAACACAATTT
ATTGAGCCCACCAATTATTTCAGGTCATTATTCACTACAACTTCTTTAATGGCCAAGAGA
CTCAAAAGGATGCAACGGGGCTTTTTTTTTTTCTTTTTTTTTTTTTTTTTTTTTTTTTGA
AGGAATATAAGAGAAATTTAAATACCATCTAGAAAAGACAATATGCATTCCCATTAGGAA
AGGAAGTTTGGTGATATGGATGTTGGCAAGTCTTTAATCAAGATCTTCTGGATAAATGGC
TTTGAAGAAGTGCTTGTAATAAGAAAGATAAAATTTGGTAGATGACTATGACTGAAATAT
GGAAGTATGTTGATGTGAACTGGACTTCTTTAGTGTTCTCTATGTCTTATAGCAAGGGTC
TTTGCAAGGAAATTGAACAGGGTTCAGATGATTTTTGTGAGACACGAGGACGAGCTTTTG
CAGCTGTTTATGATGTGGGGAGAAGTTTGAAATGAAATTTCCTTTTTTGGTTTTTTTTTT
TTTTTGGATTTGATAGAGATGCATACGTGGGAAAATAACTTTGGACAAGGGTAATCTCAC
TGTTTTAGAAGAGAATAAATTAATTGCAGAGTTGATTGGTCGGGCTCCATGGAATTTTGT
ATGGAATTTCTCGAATAGGTAAACAGGATGACCTCATGAGATGTAAGATGTAAAGAACAC
GGTGTGAAATCTTTCCATGAGGCTTCGATAAGTAAGAGAGGCTCTCCTTTCCTTGCAAAA
GGGAAGCCTTCAAATGTGCCTCCTAAAATTTCCCCCTTGGAAGGCAGTCGATGGAAAGAT
CCTTAGCATTGATTATTTGCATAGAAGGCAACAAATCTTTGTGAATTGGTGTTGCATGTG
CAAGCTACACCAATTCGTTGCAAAGTGGTAAGGGAACTTCAGGGCAGGGATGCTAAACAT
GTTTGGGCTTCATTACTGTATAGTAGCGCATTATTAATGTTTGGAGGGGAGGAAGAATAT
TGGAGAGAAAAACGGCATGGATTTGTGTTTGATGTAAACCATTTGGAGCCTTTGAGGATT
ATTTGGGCAAAATCTCTCTAAGTTGAAGAGTATAATTTTGACACTATGATTAATATATAT
TTGGGAATTGTTAATCCATCCCCAGAGTCAACTCATCCCTGGATCAATTATTGGATTTTG
CATAGTCAACCCATCCCTAGACCAATTGTTAGGTTTTGCAGAGTTTTTTTAGTAGAGAAG
TCTCATATTGGATGTTTTGATAATTTGTTTTGGTTTGTTAATTGTATATAGGTGGTGTGC
TCTTGGTGCCTTGTTTATTTTACCTATAAAACAGACAAATAAATAATTGGCAAATTACAC
CTTACACCCATCCCAGAGTTTTTTAGTAGAGAAGTCTCATATTGGATGTTTCGATAATTT
GTTTTGGTTTTGTTAATGCGTGCTCTTGGTGCCTTGTTTATTTTACCTATAAAACAGACA
AATAAATAAATGGCAAATTACACCTTACACCCCTCAATTAAAAATTGTTACATTTTAACA
CGACAGATCTTCTAATTCATTTCATTCTCAACTTTCAATTAACCTTCCGTAATGAAAGAG
GATAGAAAAATGTGAGTTGCACACACTGAATTTATGACCAAAATGTTCGTTCAAGAGCTG
ATTTATATACATATATATGTGAGAGATATGTATCCCCTCTCCTATGAAGAAATATGCGAG
AAAAAATTATGTATGCATGTTAATTTTATGACCAAAGAGGAAGATATATACATAAATCTA
TCATATACATATAAACTAAACGTTGCATCTGCATTTTTGTCATAAAATTGGCATGTACAG
CTCACACGTGACTTTTATGTCCTATTTCGTAATAGAATGTTAACAAAAGATTGAGATTAA
AACAAATTAAAAGATTAGGTGGCAAAATGTAGCAATTTTTAGTCAAGGGGGAAAATTGAC
AACAACCCATAGTTAAAAGGGATAAAATATAATTTCCATAAATAAATAAACTTTGGAGTA
ATTCTGGTATAGTTGGAAATTTTGTGCACTCACATCCAACCCAGCTAGGTGATATTATTT
GACTTCTACAAGTAACAAACATCTCACAAGAAAATTTAAGTCACAATTATATATACACAC
GCATATATATACATATATTTAAAAAGAAGGGAAGAATATCCACATTCAAACACAAAGCAT
CCATCAACGCTAATGGAATTCAGGTAGTGATAACTTGAGCAATATTCAGGTAGTGATAAC
TTGATAACAAAATATGTCATCAAACAATATTTGACTCGCTAACAGTTATTTGAGATTTTG
CAACACATCATGTGATAATCGTTCTGGATGGCCTAAATGAGATCAATATTTGGATCATTA
AAAGAAAGTAAAACACGAAGTGTGCCCCTGCTAGCTTCTTCGTTCAATAGTAACAGGTTC
CCTTTGCCCTGCTAGATCTCTGTAAAGATCTTGGAATCCAGTGAAATGATGTGGATGGAG
AGCTAAGTTAAGGATATTCATTAGTAGAGAGAATTCAGGTAACCAATATCTTAAGCAAAA
AAGGCAAGGGTTGCGTGATACAATAATACTCAAATAGCATGCTTGCTCAAAAAGAGAACA
AAATGGTGGTTTTAGAAGACTAGAACTAATATTGAGTGCTAAACTCTAGTGGCTCACTCA
GAAACCTAAAACTCCTGAGCAAACAAATCCATCTCTCAAAATGTTTCAAGAGCCTTTCCC
TCAATAATACAGTTTTCTGAAATGCGTTCTTAGGTCATCTCCAACGCTGTAAAAACTTCA
TTTGATAATTGATATGGCCCCATTTGGGGACTTGGGTTGATAGCAAAAAAGCCACCATCA
CTCTCTCAACTTTCCACACGTTTTTTCGTAAAAAACCAACTAAAACAGTTAATTCCCAAA
CGGGGCAGAGTACTACATGGCCAAATTCAAAGAGTCAGACAAAAAAAAGAATCTCCCTTG
ATTTGGGTCAAAATTGAGTAAAACTCATTTTGTAATGAGTTTGGGTAAGAGAGAGAGAGA
GAGA
>TeaL_7910
CGAGCTGGAATGGGTCCGTAAAACAGGTTTCCAGACAAGTCCAAATACTGCAAAGTATAC
ATGAAACCCAATGCAGGAACGAGACGACCCGTGAAAAAATTCCCGGAGAGACTCAGATTT
CGGAGCATTTTGAGGCCATTCAAAGTGAAGAACTTCAAGTCACCGGCCAAGCCGAGGCCG
TCGAGAAGAATGGCGGTGACGTTGCCGGAGTCGGCGCAAACGACGCCGTAGAAGGAGTGA
GGGCAAGAGTTGGGATCTGCTGCAGCGGAGGACTGGTTCCATGAATTGAGGACTTTGCCG
AGGGGATCGACTCGGATCCCTTTCTTGAACTCGAGGAGTGATCGGAGTTCGTCTTGGGAA
GAAGAGACGAAGATGATGAGAGAGAGGGTGAGAATGGGAGGAGTGAGATTATTCATCTGA
GGAATGCGAGGGCAAACCCTACAAATCCCTCATTTGGTGAAGGAGAAATTCATTACTCCA
AACCCTAGAATCGACAAAAAAATCTTCAGAAATACAACAGGTTGTAGAGAGAGAAAATGG
AAATTGAAT
>TeaL_7911
CTTGGACTGAATAGTCATGATGTGCTAATCCCATCCTTGTGTTTGCTTGCTTGATGAATA
CAAATAATTGGCGTGTTGATGTCCCTATTTGTTTCGAATCGATGTAAAATCATCCATTCG
AGAGACAAATAAAGACACGATGAACAACTGATTGGATTGGAGAGAGAATTGGGGAGCACA
AAATCAGGAAAAAAAAGACGCAACACACAAGAAGGGGAGAGCCGGGCAAAACCCCGTACC
ATCTCCCCCTCAAACACAAAAACAAACTTTTTATTAGGGTTTTTTTTTTACCTGCCAAGC
AAGCGCACCTGACATGGCAAAGGTCGATTGACAACCAGTAGAACATTACACATCTCACAT
TTTTTTGTTACCCTAGGCTATACCCCTCTGGTATACACCGAAAACACACACACACAAACT
ATCTTCTTTATTATACCAAGAAGATGACAAAAGAAAGCACATCAAAAAAAGCATAAAGAA
ACACTTTAGCAATCCTTCACAGCTTCATATCAAAATCCGATCTGAATCCATAAAGAATCA
CGAGATCTGAATTGATTGCACCGATCTAACCAAGCGTTTTAGATCTCAAGAATTTCAGAA
AGACAGCAAGGTTTCGCATCGAACCAGACGAACAAAGCCCGAGCACTAATGGTTCAGAAC
AAACATTAAGAACCTTCAAGAAATGGAGGAGAATACTCAATTCCGAAGAAAGGATGAGTC
TTGAACCACATATCTCTGAATCGAAGATCGGAAGCGAATCGCTCAACGAAAACACTCGAA
TCCATAATCAAAACGCAGATCGTCGAACGAATTCAAAGCTGAGAAATCAAGGAGAAGAGA
TCTAACGAAAAGGGGGTAATG
>TeaL_7912
TGGTTAGATCGGTGCAATCAATTCAGATCTCGTGATTCTTTATGGATTCAGATCGGATTT
TGATATGAAGCTGTGAAGGATTGCTAAAGTGTTTCTTTATGCTTTTTTTTGATGGGCTTT
CTTTTGTCATCTTTTTGGTATAATAAAGAAGATAGTTTGTGTGTGTGTGTGCGTTTTCGG
TGTATACCAGAGGGGTATAGCCTAGGGTAACAAAAAAAATGTGAGATGTGTAATGTTCTA
CTGGTTGTCAATCGACCTTTGCCATGTCAGGTGCGCTTGCTTGGCAGGTCAAAAAAACCC
TAATAAAAAGTTTGTTTTTTGTGTTTGAGGAGGAGATGGTACGGGGTTTTGCCCGGCTCT
CCCCTTCTTGTGTGTTGCGTCTCTCTTTTTTATTTTTTTATTTTTTTTGGGTTTTTTCTT
GATTCTGTCCTCCCCAATTCTCTATCCAACCCAATCCGTTGTTCATCGTGTCTTTATTTG
TCTCTCGAATGGATGATTTTACATCGATTCGAAACAAATAGGGACATCAACACGCCAACT
ATTTGTATTCATCAAGCAAGCAAACGCAAGGATGGGATTAGCACATCATGACTATTCAGT
CCAAGAGTGTTGCAGCAGAGTAAAGATTCTTGATTCCTCTGTGCGGCGGCTGGAGAGGAT
GAATTTTAGCGGCCTGATCATTTGTAGGAATAAATTCAGGCATTGCAAAAAAGAAATTTT
TTTGGTCATGTTGGTGCAGAGGAGACCATACTTTCTTTTGTG
>TeaL_7913
ATACAAGTATAGACTAAATCACTCAATTTGGAACAAAACATCTCATGTTTGTTTTTCAAA
AATGGTTTGAAGATGCTACCCTCAAGTAGGCTAAAATGCGGATTTGCCACCCTCAAGTGG
GCTTAAAACATGATTTTGCCACTTCAAGTGGGCTTAAAACTCACAATCATCGAGTTGTTC
CAATTCAGGCAATCAAGCCTCCACCCACAGGCATTCAAACAGTTATAGCAGTTAAGCACA
TAGCCTCATGGCAAGCATGCTGAACATGGCAACACTTGCACGCATGCAAGGATACTAAAG
CGTAAACACTCACAGTGTACTCCGAGCCAAAACAGAAGCTAGTTAGAAATCA
>TeaL_7914
CGCCCTAGAAAATGCCCTAACCTTCTAGCAAACCCTGAAAATCCACCTACTAACATGGAC
TTTCTAGCACCCACTTTTCTTTTCCCTTTATTGTTTCTAGACTTCATCTTATTAGACACA
GATTTACTGATGGATACACTAGTAGTATCACAATCACTGGACTTAGAGCCCAACACAATA
GGCCCATGCTCTCTGCCCACATATTGGGTTGACTAATACGAGAGCCATAGTGTTGAATTG
TACTTGGATCTTGATTCCAACTTGGGTAACATTGTTGAGATTCATTTTAACTATAGTTCA
ACACGGAAATGGATCAATGCAACTTGTCACCTTGCCCTTTCTGGATTAAACTTGTTTTAC
ACTCATCCGAGACTAGATCCAGACTCCTGAATCAATATCAAGAGTGTCCTATGTGAATCA
ACACCAGTTTCCAGAAGGTACTCGCACTACGAAATTACTCAGAAAAAGTGAGCTGGAAAC
CTCTACAAATCCGTTACAAATATGATATAACCAACCAATGAATAGCAAAGGATCCATACA
CCAACAGTGAGCCATTCTAAAATAACAGATGGACCAAAGAATAAAGCAAACTAGNNNNNN
NNNNNNNNNNNNNNNNNNNNNNNNNNNNNNNNNNNNNNNNNNNNNNNNNNNNNNNNNNNN
NNNNNNNNNNNNNNNNNNACAGTAATATCAAACTACAACCAAATGCAATAATGCAGCAAA
ATATAGCAACTAGTACATCCAGCAAAGCATTCCAAACCACGAGAATTTTTAAAGCAGGTT
TTCAAAGTCTTGAGTATGAAACATCATTTCATTGGGTTGATGCTCATTCTCCAATTAACA
CACAATTAGTCAGCACAAACAAATGACATTCAAGCCCCGAGTATGAAACATCATTTCATT
GGGTTGATGCTCATTCTCCAATTAACACACAATTAGTCAGCACAAACAAATGACATTCAA
CGCCCACCTCCTCCAGGAGAATATCACAACTCGTCAGCTTGAAAGATGTTTAGGATTCAT
CTATCTGGTCCTGCATGTCTGAAGTCCAAAGAGTCAGATTGTCCCTTAGCAGTTGCATGA
TGAGAGTGCTGTCCTTGTATGATTCTTCACCTAAAGTATCAAGTTCAGCTATTGCTTCCT
CAAATGCCTGTTTTGCCATGTTACAAGCTTTATCAGATGAATTGAGAATCTCGTAATAGA
ACACTGAGAAATTGAGGGCTAGCCCCAGTCTTATGGGATGTGTTGGAGCCAGATCAGTCA
AAGCAACATCCTGAGCAGCCTTGTAAGCGTTCATAGTGTCCTCGGCAGCCTCCTTACGCT
CATCACCAACCTTGAACTCAGCAAGATACCTATGGTAATCGCCTTTCATCTTCAGATAAA
ACACCTTGGACTCGGTGGCGGTGGCGGAAGGAACGAGATTGGAGTCGAGCAAGTTGAGAA
TACCAGCGCAGACGAGAGAGAGCTCGGACTCGACCTTGGATCTGTAGTCCTTGACCAAAA
CGACATGGTCATCGTTCTTGCGAGACTCCTCTTTCTGCTCGATCGAGGAGACAATACGCC
AGGCAGCACGGAGAGAGCCGATGACGTTCTTGTAGGCGACGGAGAGGAGGTTGCGCTCCT
CGACGGTGAGCTCGCCGGCGGGAGTGGATCCGACGACGAGCTTCTCCATGAACATCACCA
TCTCTTCGTAGCGCTCGGCTTGTTCGGCCAGTTTCGCCATGTAAACGTACTGTTCTCGGC
TTAGGTTGTCTGGAACTGTCATAGTCGCCATTGCTGAGTAGAGAGAGAAGCGAAGAGAAC
TATAGAGAGAGAGAGAGAGAGAGAGCGG
>TeaL_7915
CCTTCCTCCTCAAGGTCATCGCCTTCCGAGTAGGCGTATCTCATTGGGTTATGCGAAGGA
GCCCAGAGAACACATATCAACACCAATAGTAAAAATGCCAGCAAAGTCCAAAAAGCTGGG
ATAATCCAGGCTCTTCTCCACAATTCGCTCAATGGGTCAGTTGCATTAAAATACAACTCA
TAGCCGATCCAAGCAACAGAAAGCAGTACTGATACTGCCAGACAATTGGTGAACTTTCGG
TAGAGCTCAAGTTTGGCCATGCTTCTCCGTATCTGAAGCTTCTCCAATGTCTTAGATAAT
GATGAAAAGATCCAAAGAATAAAACAGGCATCCAACAGAGCAACAGGTAACACCAGAAAA
ACCCTCGCTTTTCCAGAAAAGTCATTGATATTACCCAAATGTTCAACAAGCTCAAGGGCT
TCTGAAGCCACAAAGTATACCGCCCCAAGAAGAAGTACTTTCAAGGTTATACCACCAAGG
GTGGGCCGAACAATACCATAACCCATTGAAACCACCAAAAGAAGAAGACGAGAGACAGTC
TTCTTGACAGCACTGAAGGTAACTGCCCATATGGTTATTCCCATTGGTCTGCTTCCAGTG
GCATTGAAATTTGCATATTCAAAATACCAGAGAGCCATTTCACACATTCCCAGACCAATT
ACGGCTGTGATGTGGTAATGCAATTGTATAATATCCTTCCAATATTGTACGAAGTGAAGA
AACCATATGAGACCAAGAACAAGGTAAGCTAGAGACATGAAACCAAAAAATGTCATCAGA
GGCGCCATTTTCCCGGGTAGGTAACCTTCTAGGTTTCTCCAAACGGTTCTTCCACTGATT
AATGTGCCCTTGAGTTCTGGATCACAAAACATAAAGTATAGGTAGAACATGCCAGTACTA
TTGATCTCAACAGTCTGTATAACCATTTCAGCCTCTTCATTTTTCCCTTCAAAAAAGGTT
TGGATCCGTTTTGGCCACCCAGGGTTATCTGGGTCTTGCCGGATAATAACCTCTCCAACG
TTGCACGATCCATCATTGGCAAGAGGAGGAGTGCAGCATATCGCATCAGATTGTAAGAAA
AAACCTCCAATTTTATCCCTGTCTTTGACCTGAACTATTATAGCTTCAACCAATCCTGTC
TTTTGCTGCATCTCATTCTGTTTACTGGTGGCCTCTTTCGTTCTTCGAAAAACTATTGAC
TCAAACCTGATGAAAGACTTGCCAGTGAGGGGTTTATCTTCGGAAGTGGAAGTGGAATTG
GAATTGGAAGTGGAAATGGAAATGAGAATGAGCTTGGAAGCGTAGAGACCCTCACTGCCA
CCATGGAAGAAGAAGGAATTGAAGCGAGGATTGAATGGTTCGTTATTGTATTCATGGATC
GAAGCTCGAACCTCTATGATCCACAAGCTCACTATCACTACCACTACAATGTACCCATTA
TAAACCAGATCACAATAACTACTAGGGCTTTGCATTTCGCTTCTCTCTCTCTCTCTCTCT
CCGAGAATCACATTTAGTGGATATGGCTGAGGCTGCACCTGCTGTTCCCAGTAATGAGTT
GTTGGAATGGCCAAAGAAAGACAAGCGTCGGTTCTTACATGTTGTGTATCGTGTCGGTGA
CCTTGATCGCACCATCAAGTTTTACACAGAATGTTTTGGAATGAAAGTTTTGAGGAAGAG
AGACATTCCGGAGGAGAAATACTCAAATGCCTTTCTTGGATTTGGGCCAGAAGAATCTAA
TTTTGTGGTGGAATTAACATACAACTATGGAGTGAATAAATATGACATTGGAACAGGCTT
TGGGCATTTTGCTATTGCGACCCCAGATGTTTACAAATTGGTTGAAGACATAAAGGCCAA
GGGTGGGATTATCACACGGGAGCCTGGTCCAGTTAAGGGTGGAAAGACTGTCATTGCCTT
TGCAAAAGATCCTGATGGCTACCTTTTTGAGCTAATCCAAAGAGGGCCTACTCCTGAACC
ACTTTGCCAAGATCAAATTCTATGAAAAGGCATTGGGGATGAAACTACTGAAGAAGACTG
ACAGACCAGAACAGAAGTACACCATAGCCATGATGGGATATGCTGATGAATATGAAACAA
CTGTTCTGGAGCTGACATATAACTATGGTGTGACTGAATATACCAAAGGAAATGCATACG
GACAGGTTGCCATAAGTACGGATGATGTATACAAAAGTGCTGAGGTTGTTAACCTGGTTA
CGCAAGAGCTTGGAGGAAAGATAACTCGACAACCAGGACCAATTCCTGGACTCAACACCA
AGATCACCGCCTTTCTAGATCCAGATGGCTGGAAGACAGTTCTGGTTGACAATGAAGATT
TTCTGAAGGAACTGGAGAAGTAATTGTGTAATGGAGAAGTAATTGTGTAATGGAAAAATA
AAAAAACCTTACCAGTACCAATGATATGAATTTAAGTTTTTATGGCTTGTTTTGATGCTG
TGGTCAACTGGTGAGATTAACTGTGTTGGGTACTTTCTCTTCCCATACTAGTATATTATC
AACATGGATATGGTTGAGTTATGGTTGTAATTTATGAGGCAGGCGTTGGGTCAAAGCTTG
TGGCTCCACTAGGAGATGCACTTGCATGGTTACTATTTAATAAAATCTACCTTTGTTTAG
TGTTAAGTCTTTTGTGATTGTAGATGTTCTATCGATATGTGGTGTACAGGTTCTGGTGCT
ATGCAGAGTTCGTTTGTTGAGTTATGGTTGTGATTTATGAGGCTGATCCAGGGTCAAAGC
TTGTGGCTCCACTAGGAGATGCATTTGCATGGTTACTATATAATAAAATGTGCCTTTATT
CAGTGTGAAGTTTTTTGTGATTGTAGATGTTCTATCGGTATGTGGTGTACAGGTTCTGGT
GCTATGCAGAGTTTGTTTGTACTTTGCTTGTGAGCTACTGACAGGATGAGCTCTTTCTGA
GGTTCCTTCCCTGATTTGTTAAGTTGGGATCTAATGCACACCCAACGACATGATCTGGTA
GAAATTTGATCAAGCTGTTGAGAAATTGGGGACAAGATTGAATTTGAATGATAATAATTA
TGTTGCATTTGTTGATTATAATAGAATTATGTAAGAAACAAGTTTACAATCTTGGTGCAG
GTTTGTCACCAACCAAATAGGGTTTGCTTAAGTATGCTCTTGACATGCTCAAGTTACAAA
ACCTGTTCATTAAAGGTGGAAAGAATATTGTTGGGGGGTTAAGAATTTAATCGAAAAGAT
GTGGAAATTCTTGATGTTTGAGAGGCTATTTCACTAGCTGCTGGGAAAATCTCTTCTGAT
AGCTGAAGTTGCTAACCGGATCAAATGTATGTACAGAGTAAAAGGTTGAAATGACCAACC
AATTAATGCTCTGATGACTGACTTGAAGAATGAAGCTGGTTTTCTATAGAGCTGTATCCA
TTGGGTAGCAACCAAGGACTCGAAGGAATCTTGCAAATTCCTGCAGATGTCCCAGAGCAT
ATTGAGCACGGGGCTCTGCCATAGAAGCTTCAAAGTCGACGTAAAATAGGTAGTCAAAGT
ACTTGGCACTGCCTTTGTTGGAGTCATCAACAACCCTTAATGGACGCTTTCTCTGTGGTC
GGCTCTCAATCTTTGACAAATTAATTTCCCTCAAAGCAAACACTGCCAAGGCTTTGAATA
ATACACCAGGCCCTTCTTCTAGAGAGAAGACAATGCTTGTCTTATGCGGCTTGATTGTTC
CTGGGATTATAGGTTCTCTTGCAAGAATCAAAAAACGGGTAATATTATCACAATCATCCT
GGATTCTTTCTGCAAGAATGTCAAGGCCATAAATTTCTGCAGCTCGAGCACTTGCAATTG
CTCCAGTATCTCTGAGGCCATCAGAGGCTACAATCTGAGCAGCACCAGCTGTATCATCAG
CATTAACTTTTACAACACCTAACTTGTTTAGTGCCATCTCACATTGAGCTAATGCCTGAG
GGTGGCTCAAAACACACTTTAGCTCCTCCTTTCTAACTCCACTCAACCCCAAAAGGCAGT
GATTAACAACCAATTGCACCTCCCCTACTATGTGGAGTCTATGACAAAGAAGTAAGTCAT
AATTACGGTGGATGCTTCCAGCTACAGAATTCTCTATGGGTAGTATAGCTTTGTCCACCA
ACCACAATTCAACCGCCTTGAATGCAGCCTCAAACTGGTCACAAGGGACAGTCTCACACT
TCGGGTATGCTTTAAGCGCAGCAGCCTCACTATATGCACCTGGTATGCCCTGATAAGCAA
TCCGCACCTTCGAACCATCACCAGGAGACGGAGAAAGATCAGCGGCAGATATGGGTCTTG
GAAGAGAGTTCAAATCTTTATGAAACCCCCTAGATTCAGTGACCTGAGTCTGCTCATTCC
CACCAGGTGAACTCAATCCAGGTGCCAGTGGCTTCTTCTCATCTTCAACAAGCCGTGTTG
CCCTCTGAGCCGAAGCCAGACACCACTCCCATTTCCGAAACTTGTCGCAATCGAACCTCA
AATTCGAACCAGACCCAGAACGCCTAGACCCCAAATCTGTAAACCTCAGATGAGTACAAG
AGTGATTGGCACAAACCCAGATTGGTACAGCCTTCAAAGCCATGGTTTTGGACCAATCTG
AAGAGTACCCAATGTAGAGAGAGACAGAGACAGAGCTAGACAAAGCCGGACTCCGGAGAG
TTAGACTTAGAGCTATGATTTTTGTAGGTAAGGTTTGGAGACACAGAGCACGACATTGTC
AAGAAGAGAGGTCGAGTATGGTAATGGAGCGAGAGTGCTTGAGTGGAACCCACAAAATTG
TATGAGGTGGGGGTTGAAATTTTAGGAAAGAGAAAGATTGGAACAAAGACTGGTGAGAGA
GAGAGAGAGAGAGAGAGAGGGAGAGAGAGGGTTGGTGAGCAGACTGTTGCCAACACGTTA
CCAACAGTTTGTAGAAGGAGAGACGAAG
>TeaL_7916
TTCTGGTACTTGTGAGGACTTTCAAGTAGGCGATGACAAGTCATCAGTATCTTTAACTCG
TTTATCAAAAGCCCCAATCACGCACATGCAAGTCAGACTATGTTTTGGATCAATTTGGTT
CATCCAGCTATGGCCTAATCTAATCAAATGAAAACTAAGGGTTTGTTTCTGGTTCAGAAT
TGATGCTGGTTCACCTCTCTAATTAAGTGTGCCAGTGTCTTGTTTCCTGCTTGTTGAGTA
AAGAAACGTGATCCTCTGCCCAATAGAGCCTGGCCCAAGAGACTGAATTCTCTAGTGTGG
ACCAAAACGGTCTCTGGAAGCCAGTCCCCAAATTGTGGAAGTTCTCTAACTTGAAGAGTA
GCAACCTAGACTTCCGGGAGAAAAGGTATATTTTATTTTTATCAATACAATTATCTAACT
AAGAAAGCAGTCTACTAATGTGCTCTAGCTTTGCTAATGAGATAGGGTAGTTGACTTGTT
TGTTAGAGAGAAGAGGATGCTTGTGTATGGAT
>TeaL_7917
CAAACACGCTGAAATCGTGTGAGGAAAAGAACACTCTAACCACGCTGAAATCGTGAGAAG
AGGCTCGAAAACAACCGCCTAGGTGCGTACACAACGCAACCTGAGATAAATTCCAAACAC
ACTGAAATCGTGTGAGGAAAAGGACACTCAAACCACGCTGAAATCGTGAGAGGAGGTCGA
AAACAAAATGCCCAAGTGTGTACACGACGCAACCTGGGATAAATTCCAAACATGCTGAAA
TCGTGTGAGAAAAAAGACACTCAAACCACGCTGAAATCGTGAGAGGAGGTCCAACAACCC
GCCCAGCGCGTCTACAACGCAACCTGAGATAAAACCCGCCCAGGCCCGCGCATCAGGTGT
CCTGGGATAAATTCCAAACACGCTAAAATCGTGTGAGGAATGGGACACTCAAACCACGCT
GAAATCGTGAGAGGAGATCCAACAAACTATCAGGTGCGTGCTCGGCGTAACCTGAAAAAG
TCTCGGAGGACAACGATCCTAAACGCAGCTCGACGTAAAAGGATAAATGATACAAGATAA
CACAAGGTGCAAATAAACGCAATAAGTGCGATGATACAATACATGTTACAAGCAATGTAG
AGCATGATGTTTAGGGAATGCAATAAACAAACAAAGCGGCACTTTAGAAAGCACCTCATG
GAGTGAGTGGCGGTAAACCACTTTACTCTGATGGGGATCTCCCTCCCATTGTGTTCTTCG
AACACTTACCTTCAACTCGCAGTACAAAGGTCCTAAAATGCTGACAAGGGGTAGCTTCGG
CATGCAGAAACCACAAATGTCGTTTTCCTTCTTGATCATATTCACAACTTTCCCTCATTG
TAAACATAGCCAAGATAACTTTGACGGGGAATCGTACTCAGGGAGAGCACTTCTGATTGC
CATTCTAGCTTTGAAACAATCAATACAGTACTCTGCTCACTCTGAACACATAGCTCATAC
AGCACACTGCTCATTCTGAACACACAGCTCATAACACTGTACTCTGTTTCTTTTGAACAT
ACAGCTCATAACACAGTATTCTGGTCATTTTGAACACATGGCCCATAATAGCACACTGCT
CACTCTGAACACACAGCTCATAACACAGTACTCGGTTTATTCGGCACACAGCTCATTCCG
AACATATGGGATGTAGTGAGAGAACTTGCAGAAGTTGAAACAAACTCAGGCGCTCCAAAT
TTTCCCTCTTTTCTTTTATTTTGCTTTGTAGCCCGGAACTTTCATAGCTTCAGATGGGTC
CTGGTTTTTACTATTCTCATATGACCTGGGTTGAACCCTACGGTTTTATGAAAGAACAAA
TTCTGTTTTGCACAAATGTGGAGAATGGCACGGCACTCTGAGCACAAAACGATTTTTTGA
AAGTGAGATGAGAAAAAGGGTTCTCAACCGGGTATTGAGCCTACAACTGACCACAGCCAA
AAAGACTCAACAACGAAAAACAAAAGGTAGAACAACCTAAACACAACTCAACAAAGGAAA
AACAAGGTAAAATAACCTAAACACAACTCAACAAAGGAAAAACAAGGTAAAACAACCTAA
ACACATCTATTGACACTCAAACGACTCAAAACAAGAATCGAAACAAACAAAAACACACAA
ACACAATACTCAGCTGTGTTATAAAGGTAAGAGACCTCTCGATGCACGAGGAGCCAGTTT
CTCCGGGTATTGTTTCCCACCCTTTCTCACTTGTGGTTCTCACATCACTCGGTCCTCAAG
CTCTACTTTTCTGAAAAAAGCCATTTTCCTCACTTTTCTCTCAGCACACATCTCTCTATT
CTTCAATCTCTCATTTTTTATCCCTCCCCTGGGTGGTTGATGGATAAGCAGGAAGTTGTG
GGCTCTTGCCCTTGGTATTCTACCATATTCTTGTTCTTGTTCACAACATGAATTTCTCCC
ACTGAGGGGCTGGGCTATAACTGGGTGTGTAGCAAATCTGCAGCTGACATCGGTTGACGA
TGCTCTGCTGGGGAGTTTGGACGCGATTAGATCTATCTAGATGAGGAAGTGGAATATCTT
GATCCATTCCAGTTCGTGCTTCGCACTTGGCTCGATACCTCGCTACTTAAAGGATGAGAG
AGCTTTCTGTCCTTTTGCGGTTAGCTTCAGTGGTACC
>TeaL_7918
CTTTTAACAAAATTTCCTTTTTATTGCTTATCAAATTTAAAAAAAATAAAAATCATTTTG
TCTTATTTTTTACGGTGGACATGACAATAATAAAGTACCCAAATAAAGAGAAAAGATAAT
ATAAAAATGAAAAAAATAAAAATTCAACACGCATGTGATTTCTTGTTTTAGCCCACAAGG
TTATGGACAAAGCCTTTCTAGGAAGTGCACAATTGGGAGAAAAACACACATCACAACAAA
ATATTTATTTCCTTCAGTACGTCAAGTCATTGAAAAAAGGGTAAAAATTATAGATAGGCG
CACAAGAGGAAAAGAAAAGAAAAATAATAGCAAAACATCAGCCACCACAGCCACATGTGG
TTTGTAAGAAGTTAAGAGGCTCCTCTTAACTACTGCATCGTGATTCTTTACGAGGACTTC
CGAATGATGAACAGAATGAGAGCACAGGCTAGTTCAACCAAAGCACCTAAAGGGCAATGA
CATAGATTGTGGTATGAAAAGGACTTGGTTCCAAAATGTGAAACAGGCATGAGAAACATG
GAAAATGATTTGAAGAAAAATTATCTAGTTTATATAGAATAATGAAAATGAAATGAATGT
GACAAACCTTGGAACTATAATAGAGAGCATGAACGAAGTATATGGACCTTACAATGGAAA
CTCAAACGGCAGAATTAAACACGCAGCAAAGAATGTGTATATTGCTACTTATTTTCACAT
TACATATGATTTGCTTGGTATATTTAGTACTATGTAGTGTAAAGTTTCAATATCATGTGT
GACACATCAAAGAAACACAGAGAAGTATGATCATAGGAGATTTATGAAAAACAAGTTCCC
CAATGTCGTGAACATAATTATTGAAACAAAAAAAGAAGCACAAAACATAGGAAATATTAT
GTGAAGCAGGAAGCAAGATGTGATTATATTCTAATAGGAGCCCCACAAGGAAGTTTTTTG
CTAAAACCAGAACAAAGTAGCATGGAAAAACAAAATGTGAACTCCATGCAAAACGAAAAG
GGGAAAAAAACATTTACCTATAGTTTACCATATCACTTTCTGGAAATTGTCACAATTTCT
GACTCAAGTTCTTGTGAAATGGTTAAAGGTCAAGATTCCCAGCAATTAAGGTTTCAAATG
CAATTAAAGTACCTAAGTTATACAACAACTGAGAAAAGACATTCCCAAAATACTTCCCCT
GTACCAAAGGTTCTGTTTTCCATAGAAAGGCATTTCCAGGGAATATCTCACCAATGACTA
TGGTTCCCTGAACTACTGAATAAACTAGCTTGATCCCCGCAATTTAACATCACAATAATC
TCGTAAAGATCAGATTAGTCCCATGATTTTGGTTTTGTAATGTAAGAACTTCAAATGTAA
ACCAAAGCTATTTCCATTTCCTAAAAGGATACATGAATTCCAACAGCTCAAACTATTAAA
TCTCTAAGTTAACAACACATTCCACCACAGTCTCACCTTCTCACCCGATTCCACCATGAC
TATTCTTTTGACAGGATAGGATAAATCTTCAGCATCACTATCTGTAAAGATCACTCATCA
CTATAAGTAGATTTATTAATTTATTAATTTTTAATTTTTTTTGTAGGGATAGGGAAGAGA
CTTAGTTGAATGAAGTGGAAGCAAAGGCGATATCGGGCCACATAGAGGAGTTTAAAGTTG
GGAGCTTGTAGGGGTGCATTAGTGTATTTTATGTATACAAATGTATAGTAAGAGTATTAT
CGTAGCTTAGGTATAATGGGGCATGCTACTATACATATTCATTTTGGGATATGCAAGTTA
TGACATATGTGCTATTGATTATCACAAATATCATGGCTAAATCATTTTCAATCATAACTA
AAAAGAAATAATGAGTCATAACCAAACTCCATATAAGGTATAACCAAAGACCTTTTCAAT
CATAACCAAAATAATAATTACAATAGGTCATAATCAACATCACAATGAGTTAAAACTGAT
ATCACAATAGATCATAAATAAAAACCACAATTGTCATAACTAGGCATATGGTACACATCT
CAAAATGGGATGTGTATTGTAGAATTTCCCAGGTATAATATATGTTACAATGTCTTTGTT
ACATTACCGCTTAAATTGTAAAAAATAAGCATAGTAAATTCTCATTATAAAAGTAACAAT
TCATCACCAACAGTATGTCATTAAGATGGTTGTACATCCAGACTGTCATGGGTATGGCAT
AACATTAACCACAACAGTGTTACGGTATTGGGGCAGCAATTATGGTTGTAACAAGGTTAA
TGGCATGCATGTTCTTTTTTCTCCCTCTTCTTTTCCTTTCCCTTCTTTTAGTAACCTATT
TTTATAACAAAAATTCAATCCTACAATTTTGGTGTGGATTTCCCAATTTAAATCAAGAAT
AGCACCACTTAATTTGGATTTGAAGGGATTGATCTCAAACCCCATGTTCAAAACCAACCC
CCAAATCCTCAAAGCAAATGCACCCTAAGATAATTAAGAATTAAGAGCATTCTTTTCAAA
CATCAGTCAATAATCCAATTGCTAAAAAGCCAATCTCCCATTCTACAAAAGATCAATCCA
AACAGCAGAATACAATATAAAGATAGAGCTTGGTAATTGCAGGTCAAGGCGACCTTGGAA
AATCAACATACAGACATAAATCTATACACAGCTGAGAACAGAAACGACCACACCAAATTA
AACACATCATATTCATAAACATAAAAAGAAGACA
>TeaL_7919
CGGGAGCTTCTATTTACACACACACAACACACTTTCTACACATCTCCCCTCTCTACACTT
CCCACACACCTCCTTCATTAAGTGTGTGTGGAGAGAGGATTTAGTGTGTGTAAAAAGAAG
CTCCCGAAATTGGCTTTATGAGAAGAACAAAATTTGCCAATAATATTAAATTGAATTTTC
TTAAAAATTTGTGACTACTGCTCACAATTTAATACAATTTAAAATTTGACTTCATTTCTC
AATATCGTTCTCTCTAATGTCCGATTCTCCACCCCATTGTTTTATTCGATTCCCAGCAAT
AGAAGCCTCTTTATTCCAATTGGTTCGGTAAATCATCCAAAACAGGACACAAGTTTGTAC
TATTGTTCCTGACATCATTCCATACCAAATCCCCTTGACACCCATGTCGAGTTTGTAACC
CAAAATGAGACCCAAAGGAATACCAAATATATAGTAGCATGCAATATTCACATAGGCAAC
AACAGCTTGCCATCCTGCTCCAATGGCCACCCCTGAGAGAACAGGTTGAACATTGTTGAT
AACAATGCAAGCAGCCAACAAGGGAGTGAGCTCATAAACAAGTTCTTTCACATCAGTACT
GTCTGTAAACAAGGATGGATACTCCTTCCTAGTGAGGATGAGAATGAGTGAGAGCACAAC
ACCAATCGCAAATGAATTTAACACCACCACCACCACTGCAAATTTTGCCGTCCTTGGATG
CGCTGCCCCGAGTTCATTTGACACCCTCACACTTATGGCTGCATTGAACCCAATAGCTAC
CATGACTGTCCACCCTAATATGTTCATGCATATTGATAAAGCATCCACTGAAATTTCTGC
ATTCTTCAAGTATCCGGCGAAGAGGATTAATGCCATGAAATACCACACTTCTAAGCAAAG
CATTACAGCTGAAGCAAGTGATAACTTGACGAAGCCCCAAAGATTCTCAAAAGCCTTCCG
AGAAAAACCAGTCCAAGCTCGGCCACAAGTCCCACAAAAGATATAAACAAGTTGGGCCAC
CACTATAAACCACCACGAGAAGTTCAAAACAATGGCGGCACCGACAAGTCCCCAACCCAA
TTTAAGCATAAAAAGCCAACTAAACACAGTATGCAAAATAAAGACCACGGCGGCGATCAC
CGCCATGGCCATGATTTTGCTCTGCGCCTGCAGAAATTTGGCGGTCGGGAAATTGACCGC
GTAGGCGTAGAGTTGGGGAATCATCCAGACCGCGAAAGTGCCGGCGGCTTCGGAGATTTC
GGTGGTTTGGCCGATGAGTTTGAGGAGAGGGGTGGCGAATATGTAAAGAAACATGAGGAC
GAAGGCTGTGGAGTTGAGTATGACCCATGATCTCTGCATGTATACTCCCATAGTGTTTCT
AGTGCACTTCCCATTCCCAGCATGACGCCGAAAGAGAAACCGGCGATGACGGAGTTTTCG
ATAGAGACGGCGGCGAGGTCAAGAGTTCCGACATGGCCAGCGAAGGTTTGAGTGATAGCT
CCGAGAGAGTACTGACAAATAGATGTGAAGATAGCCGGACCGGCCAGGTACCACAGTTTT
TTCGACTCCACCAACGTTTCTCTGAAGAAATCTCGTACTCCGGTGATCGGCGCTATGTCG
TCGGCATCGGCAACGAAGGATGAGAAAGAAGAAGTGTTTGGCCTCAGACTTTGCTCTTCT
TCTCTTAGAGATAGCAATGGCTGATTATCATTCTCCATCTTTGATGGATAGAGAAATCCA
GAGAGAGAG
>TeaL_7920
ACTTCGCAGCGTACTCAACAACATCATCTTCCTCATCCCCATCACCATCATCGTCGTCAT
CATCATCGTCATCGTCTCTCTTCCTTTTGTTGTGTGAAGAAGGCGATGGTAGCACCTGAA
CTTCACCATCCTGATCATCTTCATCTTCAACATCTTCCTCCATTTCAGGATCATCATCTT
CATTGACAGGATCCATGTCACTGCCTGCACCATCTTCTTCAGCCTGCCCAACTGGCTGAA
TTAAGTAACCAGCATCATTATCTTCTTCCTCATCCTCAGCTTCTTCATCATCCTCAAACT
CCCCATCTTCTTCAACACCTTGTTCTTCTTCCTCCCCAGTTTCACCATTATCATCCTCCA
CTCCATCTTCCTCCCCTTGCTCATGCCCATCTATCTCCCCTTCTGTACTCGTCAATCGCC
CAGTACTCTCGGGTTCTCCAAGATCCCCTTCATCATTATCAACCTCCTCTTCTTCCTCAT
CCTCCTCCTCGTCGTCATCTTCTCCATCATCTTCAACCCCATCTTCCTCATCATCACTGT
CCTCTATTTCGTGAACCTCAATAACATCCTCATCCTCACCCTCCTCTTCATCAATCTCTT
CCACCCAATCATTATCCTCCTCATCCTCACCTTCCTCATAATCCTCCGCCACCCCAAATC
CATTCGATTGATGAGGCAAACCCGCCTGATTCGATCCGCTTGCCCTTCTCGAAGTCTCCG
TCTCCTCTTCATCGGCATCACTCTCTTCATCCTCATCAACATCAACAATTCCATCACCTC
CCACACTGTGTCCATTATTCATCCTATACTGCCGATCCTCACCATCACCGTCACCGTCAC
CGTCACCATCACCGTCACCGTCGATTTCGCCACTCCCCGGATCATCCTCTTCGTCCTCCT
CCTCATCCTCTTCCGACTCCGGCCTTTCATTCTCATCAGCATCCATTTTATCCAAGTACT
TTAAAGACTTAATCAATCCAAAAACCTTAGATCGGTAATCCTTCACCCTCGTCACCGGAC
ACTCATACAGATCAAGCGAAACAAGCTTAAGCTCGGCAAGCGGTTTGAGATCATTAATCC
CCTGAATCCGATTATTCGACAAATCAAGGTCTCGAAGCGAATCGAGACCGGCTTCAACAA
GGAGTTCGAGTCCGCCGGCGATGCGATTGTCGGACAAAATGAGTCTTTGAAGATTGTGGA
GGCGAGGGAACTGATCGAGAGAAGAGAGGCCAATGTTTGCGAGAGAAAGATGTTGAAGGT
TCTGGAACTTGTCGAAGAGGGAAGGCGGAGGAAGACGACCGTGAACGCACTTCACTGCAC
CGTCTAGGGTTAGGATTCGAACCGAAGCCACGTCTGTTTGGCCATCAAGCGCTGTCTCCA
CCGCTCTCTCCCAGACCTCATCCATCAATTGTAAATTTTGCATTCAAAGCACAGATTTAT
TAATATAGATACGATAAACCAAACCCTAACCCTTGCCCCAAATTGAAAAAATATAGATAC
GAAACAGTATATCTATTCTTCAAAGGCTTAAAACCCTAATTTCCAGGTGCTTCCAACTGC
TAGAAGAGAATGCGAAGAACCCTAATAACAAGCTCTCTCTCTCTCTCTCTCTCTCTCTAT
CTCTCGTCTTTGTGTGTGGGTGTGCTCTCTCTCTCTAGAGATTAAGAGTTATCTTGACAC
CAATCACTCCTAAAACAAAAATGGCTTCAATCAAATCTGTTGTATTGCGATACTAGTCTT
TTGATTCTCAATTTTCAACCCAGTCTCACCACTCTGGTTCATCCTCCTCTACCAAGCTCA
ACAAGCCCAACCAATCCTCCTTCAAATGCCTCATTAGTGGATCCACCGCCTGCCGCAACC
AATCTCCACCAATGGAGCAAAGCACTTCGCGTGCCATCGTCAAAGCCAAATCGTCCAACA
TAGTTCAGGTGAGAGTGAACAACGATCAGAATTTTAGTGACCATCGCCATCACCCCTTGC
TCGTCGCCACCGCCGCTGCCTCTCACCATCGTAACCCAGCCATGCTAATCTCGAATTAGA
CTTGGAGATTTCCAAATCTGGAAAAGTGTAGGAGGAGAGAGAGAGAGAGAGAGTGCAAAA
TTGATAATGTTCCAAGTTTTAAAACTAATAATGTTCTCAGTTTTAAAACTAGAAAAAACT
GATA
>TeaL_7921
AGAAACAATAGCATCCTTGAATCAAAAAATTTAAGCGCCTGGCACGTCATTAAGTTTTAC
GCGCAATACTAAGGGTGTGTTTGATAACCTAATTCAGCACTTACAGATGAGTTTATTATG
TGAAAATAAATTAAGTCCTTTTGATAATTATAACTCATACCACTTACAAAGTTAAGTATC
TCTTAAGGATACTTCTTACTTAATGCTTAATGTTGAATGCTAAATGTTCAACTGCTTATG
CTTATGCTATCATTAGGATGTACTGCCACCATCATGAGCATACCACCACCATTGTCAATT
GCCACCACTACTGCCACCACCCTCCACCTCCACCACTACCACCACCACAAATTATTAATA
TTTCAAAGTGGATACAAAATTTATGAAAAGTACATCCAGTTTAATACCCCATTGGATGGG
GGTCTGAAAGGGGTAGACTACAACCAAAAATAAATAAATAAAATTTACACTTGGAATGAA
TCAAGTATAGCTTTTAGTGTTTTCTGGGATGATTGCCACTGTTTATCATTTGCACTAGCC
ACAAATAAGACGACTGTGTTCCCTTTTGCTGTTGCCTTTGCAAGATTGCTTGCTTCTCAA
CTGAAATTTCAAGCAGTTCATCTGAGTCATATGAGTTGCCAGTGACAAAAGGGCCAAGGG
AAGCAATGACCTTCTCAGGGCTTCCAATATCTTCAATTGTTGCATTGGGTTTGTTAGTTA
GTCGTATCAAAGGAGAAGCCACTACCTGAACTTTTCCCTGATTTTCGTCTTCGAACTTCA
CTTCCACCCAAGGCTCTGCACACTTGGGTTGACAGTAATTGCCAGAAAGTATGTTAGCTA
CACGTGCTTGTTTCCAAGTAGGAGGAAGGATGAACTGATACGGCTGCACATTTCCTGCTC
GAAGAGCTGGAGGTTTCGTTAGACTTGAAGAGGACAAAGGAAGGGTCGGAAGCGATTGGG
GGAGGATAAAATAAAATAAAAAATAAAAAAGAA
>TeaL_7922
TTTTCTACTCTAACAGGGATTGACCTAGAACCAGACCTATGTTTTGTATACATCCTTTCT
CTATTTGCGATGTTGGCCTTTGATTGCTCCAGAAATTCTTAAGTGTTCCACTTTTTATCA
ATAAGATCTATCCACTTGGTAGGATCAACATCCTTCGGTGGGTGGTTTCTTGCATACTCC
TCCCTGGGCTCTCGATGGTAGCTCTAACAGCTCATGCTCAAACGAATCATAGGATTCAAT
GTCACTGCCATCTTCAGCCTTTGACGGTCGATAATCATCATCATTTTCCTCAATAAGTAT
TTGTTTTTCCTTCCTTTATTTCTTATGTTGAACTGCAGCCTTCAAACAAGTTGTTATATT
CTTCACTCCTAGAGCATTCATTCTCTCACGATTTTTATTAATTGCCATCATTCTTTGTTT
CTCATAGTTCGTTACCTTCTTAGTTGGGGTATTTGGTTTGGTCAACTGTTTTGTTGTAGT
GTCCATTTTGCCCAACTATTAAGCTAGAAGAGAGACAAAT
>TeaL_7923
CCCTCTTTGACAGAACTCGGAAGTCATAAGTGACGGGAGTGAATGTCAAAGCCCAGAGAC
GACCCATTTTTGACAAGGCCGAAGACTTAGACAAACAGGCAAGATAATAAAGAGATGCGC
CCGCAGGCAGGGGCAAGATGCAAAGGACATGCACAAAGCCGAGCATAACTTATGATCATG
CAAAGAAAGCTGTAATGAAGCAATTATGCAAAATAAATGCAACAGTTTAAGCAAGCGAAT
ACGAACAAAACTACATTACATGCAGAAAGGATGTAAGAGAATTATATGATTCTCACTGCG
TCTCACGCGGAGTAAATACAATACCGTCTGGTCACACCAGCCTCAAATGAACCGTACATA
TAATATCGTGCCTGCAAAAGAAAGAAACTCGACATGTACAATATAGTTAGAAGAACATGT
TTAACATTACGTCAAGATGCAATTCCAATGCGAGATAAACGCATGCATACACAATGCCCA
TGGAAACATGCATAGCAATGCAAGTGAAAAGTACGTGACAACGCAATGCACTAACAAGTG
CATATAAGATACGCAAGAAAGCGCGAACAATGCAATGTACTAACAAGTGCAGTAAAGGTG
CGCAAGAAAATGCAGATGATGTGATGCACTAACAAGTGCAGCTGAGATGCGCAAGATAGC
GCGATAAAATGCATGCACAATACAGGTAAAGTGCACAAAATAGTGTGATGCGCAAAATAA
CGCAAAAAAATGCATGCTTAATGCAAGTAGAGTGCACAAAACAGTGCGATGCGCAAAACA
GCGCGATAAAATGCATGCACAATGCAAGTAGGGTGCACAAAATAGTGCGATGCGCAAAAT
AGCGCGATAAAATGAATACACAATATAACAAAACAGTGTAAATGATATACAATGTAACGA
AACAATGCAAATGACATGCAATGTAATTGAAATAATCAAACGACAAGCAGTGCAAAACCA
CACAAATATCATAAAGGGATGGAGATGCAACATCAGACTCCTTTTAACACAGAAAAGGCA
GTGGGCACGAGCCGAACGACCCCTAACACAGGCTAAGTGCCTACATCCTCAGTACTGACC
TCAACCCAGCATGGATGCTTACACATAACAGAACCGTGTTTCAACGTGAAAGGGGTGCGA
GCAGATGCAAAACTATGTGTTTCGCAGAGAGACCACAAAGTACAAGTAATTGGGTGGTAT
GATATAAGTGAGGAATGATCTGCTGAGGAAAGATCGTGATCCTACATGCTGAATGCAACA
AACTAAAATACGATGCAATGGATGCAATGGATGAAGTGAAAAAGGCGCGGCGCCAAACCA
CATTTTTCCTAGAAAAGGCATAGACACAAAACAAACTACGTCTAACATAGAAATGGTGTC
GTTACCCTCAAACCACAATTCCCTTAGTAGAATAGATGTGTAACATAATCACATAACCAT
ACTTTAACGCGAAAAGTATAGGCACATGCCAGACTAAGCTTAACATGGAAATGATGCAGG
CGATACAATGGATATGTAGTGAATGCAACAAACTACAATGCAATATACTCTATATGGAAT
GAATAAGGCACGCGGCCAAACCACATTTTGCCTAAAAAAGGCATAGACACAAAACAAACT
ACGTCTAACACAGAAATGGTGCCGTCACCCTCAAACCACAATTCCCTTAGTAGAATAGGC
GCATGCACATAATCACATAACCATGCTTTAACGCGAAAAGTATGGGCATATGCCAGACTA
AGCTTAACATGGAAAGGCTGCAGGTGATACAATGGATATGCAGTGAATGCATGCAATAGA
TGGACAATGCAGCGTAATAGCTAAAATGCAATGGACATAACAGATGTGATGCAATAGATA
GTACAATAGATGCAAAGGGTGACATATTCCAACCATGCTGGAACCATGAGAGAAGGAAAA
AATAAACAATCAGGCGCGTACTCAACGCAACCTGAGATAAATTCCAAACACGCTAAAATC
GTGTGAGGAAAGGGACACTCAAACCATGCTGAAATCGTGAGAGGAAATCCGAAAACAAAC
CGCCCAGGAGCGTACACAATGCAACCTAAGATAAATTCCAAACACACTGAAATCGTGTGA
GGAAAAGAACAAACTCTAACCACGCTGAAATCGTGAGAAGAGGTAAACAAACAATCAGGC
GCGCACACGACGCAACCTGAGAAAGCCCCGGAGGACAATGATCCTAAACGTTGCTTGGCG
TAAAAGGATAAAAGATTTGAGATAACACAAGATGCAAATAAATGCAAAAAGTGTGATGAT
ATGATACAAGCAATGCAGTGCATGATGCTTAGAGAATGCAATAATCATATAAAGCGGCAC
TTTAGAAAGCACCTCATGGAGTGAGTGGCGGTAAACCGCTCTACTCTGACGGGGAATGGT
ACTCAAGGAGTGCACTTCTGATCGCCATTCTGGCTTCGAAATAATCCACACAATATTCTG
TTCACTTTGAACACACAGCTCGTACAGCACATTGCTTATTCTGAACACACAGCCCATAAC
ATAGTACTCGGTTTATTTGGCACACAGCTCATACAGCACACTGCTCACTCTGAACACACA
GCTCATTCTGAACATACGGAATGTAGTGACGGAACTTGCAGAAATTGAAACAAATCAGAA
GCTCCAAATTTTCTCTCTTTTCTTTTGCTTTACAGCTTGGAACCCATAGCTTCAGATAGG
TCCTGGTTTTACTGTTCTCACATGACCTGGGTTGAACCCTGCGGTTTTATGAAAGAACAA
ATTCGTTTTGCACAAATGTGGAGAACGACACGGCACTCTGAGCACAAAACGATTTTTTTG
AAATTGAGAAATGAGTCTTCGACCGGGTATTGAGCCTACGACTGAACACAACACACCATG
ACTTAACAAAGGAAAAACAAAGGTACACAACCTAAACACATCTATTGACGCATGAAGCGA
CTCGAGGCAAGAATCGAGACAAACAAAAACCACAGACACGACACTCAAACGTGTTCCAAT
GGTGAGAGACCTCTCAGTTCGCGAGGAGCCAGTTTCTTCTGGTATTGTTTCCCACCATTT
TCTCATTTGTGATCCTCACATCACTCTGGCACTCAATCTCTATTTTTTTGAAAAAGCCCT
TTTTCTCACTTTTTCTCTCAACGCACATCTCTCTATTCTTAAATCTCTCATTTTTTATCC
TTCCTTTGGGTGGTTGATGGATAAACAGAAAGTTGCGGGCTCTTGCCCCTAGCATTCTGC
TAGATTCTCATTCTTCTACGCACAGCTAGTGAATTTTTCCACAGAGGAGTTACGACAGGA
TGTGCAGCAGATACACAATTGACAGCAGTTGATGACGCCCTTGGCCAGTTCGGATGTGAT
CAAACCTGTCTAGATGAGGGAGTGAAATATCCTGATCCATTTCATTTCATGCTTTGCACT
TGGCTTGATACCTCACTGCTTGGAGGATGTTGAGAGCTTTCAGCCCTTTTCTGTTAGCTT
CCGCTGTCCCCTTTCTGGCAAGAATGGTGTCTTTTCTAGCAAATAGAGTGTCTTTTCTAG
CAAGTAGAGTGCCCTTTCTGGCAGGTATGTTGACAATGGGAAAAAGACAGAACACCTGAC
TTAACTGTGCCCCTAGTTCATCATTTTGACCATTTTTTGTTTTGGCTTTCTACTAAAACA
ATTTTGACCAATATGAGAGTTAGATTAACATACTTGTTCAACTTTTTGATTTGAAATCAT
GCAAGTCAGGTTATGAGCACTGAAAATTTTCCTTTTTTGGGTCCAAGAAAATGGTCCAGT
TTTGGAAAATTGAATAATTTTCGAGAAAATTAGTCAACCTCAGTAAAAATTCTCAAAAAC
TGTTTTTGCAAATGGCCACTGCTCGACCAACACAGAATTTACTCTTGAGATGCACAACCT
CAGATCCAAAATAATGGAAAATTGCCCATTGTCTAAATGGCACTGCATGGCAACGGAAAG
TTGCCCCTTGTTTGAATAGCACCACAGCGCACTGTAATCGGTCCTCAAAGTGACGATCAC
AACCGAACTCTCAGATACAGAGAAGACAAAGATGATCAGAACCATTACATGGACACAATT
GATTTGGAAGTGTTTATGGCTGGACTTCAGAATGAAGTTGCCTACGTATCCCAAACATGG
GAATCAAGCCTGACGTAGTTCCGGGGTAAGGTACACTCGGGTACTTAACCTCTCCTTTTG
CGCTCTAA
>TeaL_7924
GATGCAAATAAATGCAATAAGTGCGATGATACGATACATGTTACAAGCAATGCAGAGCAT
GATGTTTAAGGAATGCAATAAACAACCAAAGCGGCACTTTAGAAAGCACCTCATGGAGTG
AGTGGCGGTAAACCGCTTTACTCTGACGGGGATCTCCCCTTGTGTTCTTCGAACTCTTAC
CTTCAACTCGCAGTACAAAGGTGTTGAAATGCTAACAAGGAACAAGAAGAAATTCCAATG
CTAGGTACTTGGTTTCAGCGCCCAGCAGGGTTTTGCCCATGTCAGCATTTCAGCACCTTT
GTACCTAGTTTCAGCGCCCAGCAGGGTTAGAAGTAGTGTGACAACTTTTCGATGCTAGGT
ACCTGGTTGGAAGTAGTGTGACAACTTTCTTGAGGCCATCACCAAAGCCAACGCCAGTTT
TTCCAATGCTAGGTACCTGGTTTCAGCGCCCAGCAGGGTATTGCTGACATAAAAGATAGG
CAAGTGTTGGATTCCTT
>TeaL_7925
CTTGTCAATGCTCCAAAGCATGAGTGTGCCTCTACCTCAAGCGCAAGATCAAGCCTGCTT
CAAAGCCAGAATGGCAATCAGAAATGCTCTCCTTGAGTACCATTCCCCGCCACAGGCATC
TTGGCTGTGTTTGCAATGAGTTCCTAGGAAAAGTTATGAATATGATTAGGAAGAAAAGCG
GCATTTGTGGTTTCTACATGCAGAAGTTACCCCTTGTCAGCATTTCAGAACCTTTGTACT
GTGAGTTGAAGGTAAGTGTTCGAAGAACACAAGGGGAGATCCCCGTCAGAGTAGAGCGGT
TTACCGCCACTCACCCCATGAGGTGCTTTCTAAAAACACCGCTTTGTTTGTTTATTGCAT
TCCCTAAACATCATGCTCTACATTGCTTGTAACATGTTGTAACATGCATCGTATCATTGC
>TeaL_7926
CTGCGTATACTTAAAACATAGGAGGTAAAGTAATCAAAAAGCGAAACAATAGGGACTAAA
TGAATTTTAGCCTATAAGTAATAGTAATAATAATAATAATAACACAGTCCATCTACTATC
TATATAGCTTTGAGCTGAACTTTTGCATGCACATAGTCAAGTTTAAACTCTATCTGATGA
AGTTCAACAAAGCCCACAATGGACGCTGGAAAAGGCAGAAAAAGACTCACTCAAAACAGG
ATTTAGAATTCAAAATGTAGTACAAGCATCCTTGCCATTCCATGACAATACATCAAAAAG
TTCGATTTGACTCAATAACACAATGCCATAAGTTGAAACAATAACCAAACATGTTCAGTG
TTTCTTCAAATCAACAAAAACATTTTGGCAGAACAGAAAACAAACACCAGCAGCGATGCA
AATGATGACAAACAGACTACAACTCCTCAGAGCAACTTGCATATATATCTAAGAAGACAG
GAGTGCTTCAACCTTTGCAATCTGATCCTCTTCATTCTTTGGGGTTGGACTCCTGTTAGC
CTCCTCATACAGGTCATGTTTCCATTTCTCAACACGTACACCACCACTCGGATGATACCC
TCGCCTCCCTCCATTGGATCTCTCTCTTCCCCTGTAACTACTGCCACTACCACCATACCT
ATCTCTTGATGGAAAGCTACCCCTCGGTGCTTCTCCCCTGTTTGCCTCCCCATCCCTTAC
AAATGGCTTTTCTAGCAGGTTGTGGCCTCCTCTTTCTTCCCTTTTTTCGCTTTCTAACAA
AGGCCGATCAGGACGGCTTGGCTTCACAGGCTCAGTTCTGACTTTGTCAGTGTTTTCAGA
GTTCACTTCAATCTTTTTCTCTCTAAATGAAGGTCTTTTCCTTACCGGTGGTTGTTGACC
TGCCTCTACTTCATAGTCATGGCGCCAAACACGATTGGCACTGCCCCGAGCTTGGGATTT
CTCATCTTTTTTCTCTGTATCACGAGGAGTTGTCTTCTCTGTTGCCCTGTCACTATGTTG
ATCCTTTGAGTCCCTCCATCCACGCTCAGTAGTTGTTCCGCGACTAGTGGTTCGACCAGC
TTGCCCGGCATTACCACGCTCATTGTGCTGGAAATACGATCGAGACCGGGATGCTTCAGT
AGGATTGGAAGAATTTTTGGTTCCTTCATGCTGTCCATTGGTTTTCTTGTCAATTTCTTT
GTTCCCTGCCCCAGTTTCTACCTTAGAATCTAGTGCTGGCGGGGCCTCAAGAGGTAAAAC
ATCTTGCAGCCGTCGACGGTGCTTCTGATCCCGGTCTGAATGGTCACCAACATCCAAATT
AAGGTTGCTAGACGGCCTCTCAGTGGCTGGTTTTCCATCCCTTCTTGATCTCTTAGGACT
GGGTGCATTCAAGGGCAACTTGGAACGGTGGCGTATTGGAGTCAGATTCTCGAGCTTGCG
CGTGATACTAAGGCCATAGATATAGCATTTCAGCTCAGCGTAAAGTACAACATTCAAGTT
AACCACCAGAGAGCATGGAAAACTTTAACAAGTTATGAATATGAACAGAATGTAAAACAT
AATTTGCAGATTCTTCACCCTAAAAATTAATGATCTTTTCCTGAGAATACCTGATAATAA
AAATAACAATTAAAAGTGCTTTGCAAAACAAAATAAATGAAAACTCATTTACTACGAGGG
CCTAAAATTAACCTATTGATGCAAATATGAACTTAGAAGAAATTACTCCAATGAAGCAAT
CAATTCACCGGAAAAGAATAATGATAGTTAGTTTTATCCATTTTGACACGAGGCAGTCAC
CCCTAGAGCAATATCCTGAGCTGGTCAATGAATTTGAGTTTTCCAAGCCACTAATGGTGA
ACACATCCTGCCAAATATCATGCTTCCTATAAGCATAAGTTGTGGAGATACAAGGATGTC
CACTCTTATCATAGAATAAGGAAGGCTAAATTGGAAAATATCCTAATAAAAAAAATTAAA
AAGAAAAAGAAATACTATTAAGTATTTGAATGCTCTGACTTATTTGTGTGAACTTAAAAA
AGTCATGAATGAACCTAAAAAACTATACATGTTACGAGTTGGTTCCTAGTTGAACATCAA
AACATAGTGTAACATGTTTCCTACAGCAGATCTAACTTATAAAATAATTATGACCATTCG
GCTGCTTACCGAAGATCGGAACACAATGTTTCCCTCTCTCCCTCTAGTTCCTGACAAAGG
ATTCAAATGCAACATTGAATAGGGGTTCCTCTTATTTGTAGCAAAGGATTGTCTTTTCTC
AGTCTAGTCAAGAACAAACTGAAATTAAAGCTGGTACCATATTCACAGAAGTACATTAAA
CGATCCTGGTAACCTTTATACCGACATCGAGCTAAGTGAGTCATAAGCATCAAGTAGTAA
AATAAAACGTAAACCACATTGTCAGTACCACTTGTCTTCCTGAAATGTGTTTATATAAAA
GAAAATATTAGTAAAATTAATGGACATTAATAGGGTAGGATTAATGTGCTTAGATTCCAA
CAAAACTACATTACATTACAGGTAGGCAGAATGAATATTAAAACAAATCATATCAACTAT
TACTCAACCTATGAAGCACGGGTACTCCAAAAATAGTGCCGTACGAGTACCGGGTACTTA
CCGGGTGCGGGTACGCGTACCGGTACGGCAAAAGAAGGTCCGGTACGTTTGGTTCATTCG
GGTACGGCATGGGTACGCCATGGGTACGCCGTG
>TeaL_7927
AAATAAACAAACAAAGAAAAAGAAGAAATCATATCTTCACCAAATCCAAAAATGACTATA
GGAAATGGATTCTCCCCAAATACACCACATTAAATATAAAGTTTCCACATTCCTAATGCA
AGCAAAGAAAGGAATAGATTCGACAACTCACCGGCTGAATAAGCAGATGATCCATAAATT
GTACCACTTCCTTGCAAGAAAACATCAACTTGGGATTTGATTTTCACTTTTCTACAAACT
AGAGAACCTTGCACACACGATGCGTGCACAAAACACAGCTTTTAATGATGATGTAGTTGC
AAAACATGGCTTTTAATGAGAATGAGTGGGAAACTTGGTAGTTTGCAATGTAGAGTCATT
GTGTAGTCTTTATTTTTTTACAAATTCGCCCAAACAGTTATAGATAGATCATAGGAACAA
TTGAAACAAATGTGACAAATAGTTTCTATCGGAACAATTTT
>TeaL_7928
CAAGATGAGTGAGGTTTCAGGTTCAAATATATGAAGAGGCATTGACTTACGTTATAATTT
AATTACTAACTCTCATTCGAGATAAATTAGGAATATTTTTTTAGATAGGACAAATTCAGG
ATAGTTAAGTGGGGTTCATAGACCTCGGGCAATTGCCCAAACGGTCATGGAGAGAGCAAT
TAGCTACCAAGACGAGTGAGGTTTCAGGTTCGAATATATGAAGAGGCGTTGACTTGCGTT
GTAATCTAATTACTCACAGTCATTCGGGATAAATTATGAATATTTTTTTAGATAGGACAA
ATTCGGGATAGTTAAGTGGGGATCATAGACCTCAGGCAATTGCCCAAACGGTCATGGA
>TeaL_7929
CCTCTTCATATTGCAATCCGTGAACAACGTGCGGCAATTTCACATTTTAAGTTACCAAGG
GACTCACATAATGCATTCAAATCGATTAGCAAATAAAAAACCCTTTTCATATTGCAGTCC
ATACACAACGTGTGGCAGTAGAGGCGGTTGGGGTTGGGGAGATAACGATGCCAACGGTAG
TTGAGAGAGAGGGTAGTGGTGATAGAGGGGCGATGGTTGGCAAGAACAGAAAAAGGAAGG
GGATAAAAAAATAAAATCATTTGATTGCGACACAATTATATTGAAAAGTCTAGCAGTCTA
AGCCATGTTTGATTACTGTAATAGGCTACAAGATTCAATCAGTAATTTGATAGACCTCAT
ATAAAATTTTCCGCCTCTCTTCATCAAATTTAAACATACACAACCCAAAAACCAAAAAAA
ACAAACACTAAACAATTACAGAGATTACATATATAAAATACTTCAATTTTGTCCCTTTTT
CTCATACACTCATCTTCTCCATCTCCCTCCTCAGAGCATTTGCTCTCACCAAGCTCCCGA
TAGTATTCACAGCCAACTTCAAGTCCTCCAATGGATTCCCAGGCGCAACCTTCTTATACA
AGTAACTATCAAAAGTCATCTTTTGTACATACTCGTCGGCACACATTTCCACA
>TeaL_7930
CCCGCCGTATCCGTATCCTACTTTTTCGAATTTTGACGTATCGCCGTATCCGTATCATAT
CGTACCTGTATCCCGTATCCGTATCTGTGCTTCCTAGCCACTTCCCCACCAACCAAGTTT
ACCACAACATAGAAAATACACATCCTTGAGCATTCAAGGGAAAGGACAACTTAAAAGAAC
CCAAATTGAAAATTTTATCATTATAGCATCTCTCTGTACCATAGTTTGCTAGCAATTGAA
CATAAAATAGACAAAACAACATATTTCAAAATTAAAATGAAGAAGAATTAACAAAGATAC
AAATCATATGACAAACAAAACAACACAAACCAACTAAAAGTTTTCCAATAAAATCCTCAC
TCAGCAGCTTCCTCAACCGATGCTTCAATCCGAAGAAGAGCAAAGCCCAAAGCAACTCCA
ACAAGAACAAGCCCATTCATGATTGCTGCAATCCTGAAAATCTCCTCCGCGGCATTGCAG
GTGGAGGAGAGGGCTCCTCCTCC
>TeaL_7931
CTCTCCTCTCCTCTCCTCTCTCTTTCTCTCTCTTCTGTGGATGTGGGTATTGAGGGTGTC
GGCCATTTTTAGTTTGTGAACTTGAAAAAAAAAAAAAATGGGAAGAAAGTGCTCACATTG
TGGAAACATAGGTCATAACTCAAGAACATGCACTGCTTATAGAGCTACTGTTGTTGGTGG
ACTAAGGCTCTTTGGAGTGCAACTTGACTTGTCTTCTTCTTCATCTTCTTCTATTGCCAT
GATGAAGAAGAGTATCAGCATGGATTGCTTGTCTTCGTCATCATCGCCATCCCCTTCGTC
TTCATTGTCTTCTTCGCGAGTTTCCATCCATGAAAATTCAGATAAGAGCTCCATCGGTTA
TCTCTCCGATGGTCTCTTAGGTCATAGCCAAGAAAGAAAGAAGGGAGTGCCATGGACGGA
GGAGGAGCACCGGACATTTCTGTCTGGGCTAGAGAAGCTAGGCAAGGGTGACTGGAGAGG
AATTTCAAGAAATTATGTGACTACAAGGACTCCGACCCAAGTTGCCAGTCATGCTCAAAA
GTATTTTCTCCGGCAGGCAAGCCTCAACAAGAAGAAGCGGCGTTCAAGCCTCTTTGACAT
GGTTTCAAGTAGCAACAACTCTGATTCCAACCAAGTGATTTGCATACAAAAATTCTGTAC
AAAAAACACATCCAGAATGATATTTTAATAAAAATGCACCTAAATAGAGCCCCATTGGCT
TCCAAGAGATCATGTAAATGCACCTAAATATCTTTCTACACTCAATTGGATAAGACTTTC
TTTCTAAATATTACAATCCATATGGTGGGTGTAATGAAAATTTGAAAGAGTATATCCAGA
AGCTTCCGTCTCCTAAAAATGGTTAATAGGTAGGCCGGGTACTGACAAGAAAATTTTCAA
CATATAAGTTGTATGCTGTCAGAAACAGGAAAATCAGCCCCGATAGGAGTTTTTTACTCT
ACGATTTTGAATTGTCACTGCTGTGATTGAAACATATGAAGGGAAGAACATCTATATAAA
GCAGTACAAATTGAATTCACCTTAAATTGAATTCATCTTGAACGTCCTTCAAATTGATCT
CGCAACAATTCATACTTGTTAAGCTCCGCTAGAGAAAGTGAGGGTGACAGCTCTCCTAAG
ACCTTCACAAAATCATCAAATTCAACAACAATGGAGTCTGCTTGATCATCTGTGCAAGAT
GAATCTGAACTTGGATCTAAAGCCTGGCGCTTTGCAGCATGAAACCATGCGTCTGCACAC
AAGGCATACATGTCTGCGCCAGTAAAGTTTGAGGGACATTTCTTTGCTATCGAGTAAAGA
GACACATCTTCGTGCAATTTAAACTTCCTGGTCAGCGCTTTAAGGACTCGCTCCCTGTAA
GATGGATCAGAATTAACTCCAACGTAAAGCAGCTTATCAAATCGGCCTGGCCGTAGAAGA
GCTGTGTCAATCAGATCTGGTCTGTTGCTTGCTCCAATTATAAACAAATCCTGTGTTGTG
TCATTCAGTCCATCAATCTCGGCAAGCATCTGAGAAACCACACGGTCCATAACACCCCCA
GAATCTCCGGAAGCACCCCTGGCTGGAGCAAGAGAATCAAGTTCATCAAAGAAGATAACA
CATGGACGTGCTGATCTGGCCTTCTGAAAAATGTCGCGCACATTTTTCTCTGATTCTCCT
ATGTACATGTTGATCAGTTCAGGCCCTTTTACACTAAGAAAATTCAGAGAGCATTCTGTT
GCAACAGCTTTCGCCAATAAAGTTTTCCCTGTACCCGGAGGACCGTAAAGAAGGACACCA
GAGCGCTTGCGTAACCCAGAGGAAAACAGATCCTTGTGCAGAAGAGGCAGCTGAACAGTA
TCCAGAATTGATTTCTTAACATCCTCAAGCCCACCAACATCCTCCCATTTTACATTAGGA
ACCTTTGGAGTGCCCAATGCTGATGCATTCCTCTTCTTTGATCGCTCCAAAGCTTTGATC
AAGTCTTCTTTACCCAGAACCCGAGATGCATCATCAGATGACTTATTATCCTGCTCAGGT
TTGAGCAAAATAGATCTCTTCTCACCCAAGATCTCAGGCTCAGCTTTGTCAAATTGAATA
TTCTGCCTAGGAATTAAATTTGCACCAGCATCAGCGATTAAAGCATGCAAATCCCTGGGC
ATGAAACCAGATGTCTGTCCAACTATGTCCTTTATAAAATCATCTGAAGCAGCATTAGGA
AGCAATCCAGAAACATCATGAAGTGACTGGGACAGCATTTCAACCCTTTGTTCTTCAGTC
AAAGGCCCGATACTAATCTCATGAGTGAAGCAACGCCTAATAGTTGGTGGCAGACCTTCA
GAACTGTCAGCAGCCGCAACTAACAGCAATGGATGCCTGCTTACTGTTTCAGTACCCTTC
CCTTGAGAATCATCATTGGAAATTTCTTCATAATAA
>TeaL_7932
ACAAGGTTCATTACTTGTTTTGGTTTGTACCAAAGTAATAATACTTTTATCATTAGTAAA
CCATGTAATCTATACTGCAGTCTGCTAATATAATTACGAATGATGGTATGTGTTTACGTT
TCTAGTTTACATATTCTGTTAAGGGTTGGTATGGTAGATGCATCATGACAGCTTATAATC
ACTTGGTGGCCACTGGTAGCAACAAAGTGGGCCCGCCCTAGATGATTTTCATCAAATAAT
TCACGGAAGTATCTATTCCACCTTTCTTAGTTTCGTATTCTTTTGCTCTAATAATCTTTG
GCCTCATCATTAGTGCCCTTAGAATAATTATTTCAGTTTAGCTCATCATCTTCTCAGTTT
CCTTTTTGTTGATCTACACAATTAAGAACTTTTATGGTTCCTAAATATAGAAAGTTCAAT
CATGGCTCATATCATAATTTCCATATGAACAGCGATTCAATCCTCTTTGGATTCTCCAAA
GGCATGTTTGCCACTCTGTTGATACAAATAGCCATCGATCATCACTTAACATTTGTTTCA
TAATTTATTTTCAATTTTCTTCTTTGATCTTGTCCTGATACAAAAGTCTATTACTATGAG
TCTGTCTTCCATCCGTAAACTCTCTCCTTCTATCATATTTCCTACTTACAACTCAAAAAA
GAAAAGAAAAGAACAATTTTCTTTGAATCATGTATTTGCCAACAATGTAAAACTCTAAGG
TAGTGTTTGGTTCATTGGAATAATTTTAGACAAGAATAGAATGACAATTTCTTGGCCTCC
TGATGGAATGAGCATTCTCCTAAATTGGTTTATGGTGATTCCATTTCCAATGGAAATTCG
TTTCTGTTTTACTGAACCAAACATGAGAATGGGTATTCTGATAGAATGAACATTCCATTC
TAACTTCATTCCAGTGAACCAAACATTGCATAAGATTTCCTTATCTATCTCTTCTCCAAA
TTCGTAACCTCCTTGCATTCTATTGTCCCTTGCATTACCTTCCCCAGCATGTCAAAAGAA
CCAAACACTACAGTTCAGCAACATTTTCTCAAGAACCCCTCTTTTCAGAAAGTGATTTTT
TATTTTTTTATTTTTCATTTGAATAAAGTTGATCTGAATTTCTGATATTGTTACTTGAAA
ACCCACAATTTGGTGCAATTTTGTTGGGTGTTAGTACAATAAGGGTGTTAATCACAAAAC
GCAGAATTGGTTTTCCTGAGAAATTAATGTTGGTTGGAATGGATAGAAGAGAGCTTGGCA
GAAAGGAGAGAACTGGGAAAGTTAAAGCGGCCATTGGTTTGTATGGAGAAAGAATTCTTG
AAGGCAATTCTTCACTGAAGAAGAATCCCCAAATGGATTTCTCAGAGAGACCCTCTTCAA
GAACAAGAGAGATTCATCAGGCAAGGAGGGACATTGGTAAGTTCGATGGAAGCAGAAGAG
TTGCTGCTGAGTCCATAAAAGCCCAAGCAGAATTCGAGCTTGCCAACGTGAAGAGCGCGG
TGAGGGATCTGACTTCAAGAATCAAAGAATTCAATTTCAAAGCAAAATCACAGATGCGAG
AATTGACTGTTGCGAACGTTGAGAATTATCAGTATGAAGAAGTGCTGAGTGAATTGGAAT
ATGTAAAGCAAGAACTGAGTAAACTCAAGCTCGACATGGCTTCTGTTTTGGAAGAGAAAA
ATCGTGCTGAGAAGGAAACTGAAGTGCCAAATTCAAGACTGTCGTCGTATTCAAGCTCTG
GAGAAGCACTTAAAAAAGAGATCGAGGAGGTTAATGAAGAACAAGTGATGGTAGAATTGG
CTCGGATTGAGGCTGTGAAAGAGTTAGGAGTCGTTCAAGCTCAAAGAAAAGAGGAAGAAA
CCCAATTCTCGTCTGCAATGGTGAGCACGAAAGATATAATGAATAACCTTCTCCAAGAAA
TTGAACGCGTGAAAGAGCTTGAAACTAAACTGGCTGTCACAACTTCTGATGCAAACATGT
TAGAGAATGAACTAAAGATTGCTAAGGAAATGGGCAAAAGTGTTCAAAGAAATGAAAGAT
CAGTCATGGAAGAATTGGAGGCAACCAAGAAAGAATTGGCATCGATTCGAGAAGAGGCTT
CTCAGTTTGCAGCCTCCATGGATTTTATAAAAGCTGAGCTCAAGCGGCTATATGAAGAAA
CATATCAAATGAAGCAAGCTGAGAAAAAAGCAGATGTTAATGTTCGAACTCTCAATTCGA
AGCTCCTCAGGGCAAAAAGCAGACTTGATGCTGTATCTGTAGCCGAAATACAGGCTAAAA
CAATCGCATCCAATCTATACTTCACACACGAACAATTAAAAACAGAAGCAGAGGCTGCCA
AAAAGGAGAGGAGACTAATTGGTGAACAAGTGACAAACATAAAGGAGGAAGTTGAGAAAA
CTGAGACTGAGATTGACTTAGCTGAGAAAACATTTTTCTCTGCAATGCAAGAGCTCGAAG
CTGTTAAAACATCAGAATCAAAGGCTCTTGAGGATTTGAAATCCCTCATTGAGACTACAA
TGACTGCTAGAGCTTCTACATCTCATGAAAGCTTGACAATACAAATTTCAAATTTTGAAT
ATGAGTACTTGGCAGGACGCGCAGCCAAGGCAGAAGAAATTGCTGATAGAAAGGTTGCAG
CAGCTCAGGCATGGATTGAGGCTTTGAAGGCAAGTGAAAAGGAGATATCGATGGAAACTG
AGATGGGTCATAGAAAAATCAGAGAGTTAAGGGAAGAGGAAGAGCGAAAAGGCGGTAAAC
TAGAGGAGTCAGTTTCCTTGAGGAGAGTGATTGAGGGGGAGTTGAGGAATTGGAGGGAAA
AAACTGAGAAAAGCAAATCAATGCCAGCAAGGTGGTCAAGAAATCGAAACTCTACATCTT
CTGCAACGGGGTGTATGTCTAGGTCAGGTTCTGACACTCTTAAGAGGAGAAGAAAGGTAG
TGCCACATCTAGTCAAGTTCTTTAGTAGCAAGAGCTTTGAGAGGGGATACTAGTTGAGGG
TTTTTTTGTGTGCGCGCTTGTTTTCCTTGTTTTTCTTCTGTAACACAAAAAAGAAAAAAG
AAAAAAAAAGAAGTGTGGCCAGGTTGAGTGAGTGAGAATATGTACAATAGAGGACTTTGT
GTGCTTGTCTTCAAAGTTCCATCTCAATGGTTGTCCTGATATGATCAAGTTTGAGGCTGT
ATAATTCATATAGCTTCATTTTGTCAGGGAGGTGGCATCAGAGAACAGATGAGGACGATA
TTTAGGATACACTTATAAGACGACGCACAATATTTCTTTTTGGACTTGGAGGTGCTTAGG
GACAAATCCAAGAGTTCAACAATTAGGTTGAGTCATAACGAACAATACTTTGAGTTGAGC
GTCTTACATAGTATTAGAGTCGGGATCATGCCTATATCAAGGTGGGGATGTTGAAACCCC
CAATCCGATACTTACTATATCCAAAATATAATTGTAAGACGGTGCAAAATACATACATAT
ATTGTATGAGATAAACTTGTTTACTGTTAGGTTAGATTCACACTTACATCTTGGTTCATG
TCAAATACAGTACTAGTTTGTTTCTAAAAATTTATGGTTGGCTAATTATGATCAAGTCAA
CCAAAACCAAAAACCTCAACAAAGCCAAGCTTATGTTATATATACAACATTCACCCAGAC
AGGCATCATACAAAAAGAAGATAAAGACTAGAGACACATTATCAATGCATGTCTTCATGG
AACAATTGCTAGATAACTGAAACACAAAATGATCATTCAACATTGTTATATGCCACATAA
CTGAAAGAGAAAAAAAAAAGAAAAAATTCTTAGCACATGCTCCAACATAGTAAGAACTTT
TAAAAAATAATAAACAAAAACAATCGCAACAAAAATAATTGAAAAACATCTGATCCTGTA
TCCCTT
>TeaL_7933
TCTTTTTTGTTTTTCTCTAATAAAATTCTCTTTGATGCCAATCAAAAAAAGGGTTGTAAA
GGTTTTATAGTGGCTATGGTTGACAGGAATGGAAGGTTGGAATTAGAGAAATGACAATAT
AGGAAAAGGGCAAACTAAAACTCAGCCCTAACATAGCTTCTTCTTCTTCTTCTTTTTTTT
TTTTAATTCATTTGATGCTTCAAGCAAACTTAAATCTCTTTTTACTAACTCTGAAGTTTT
CTGCATGGTTATACATGCCCAAAAGTAACCAAAAACTTCATGAAATAAGGGTTTAAAGAG
AAAAAAAAGAAAAAAGAAAAAAGAAAAAAAGAAAAAGGCCTTCACAAGTAGGTTGGGCTT
GGCTTGCTAAGGAGCTCATTTAGGCTTGTCCAACTGTTAAGTGACTTGAGCTTGAGCTTG
ATCTTGGTATTCAAGTCATTTTTAATAAATCTCAATGTAACAACCAAGGTTTAGATTGGA
GTTCGTGTACAAGTTGCACCTACCATGATTTATTTGCATATATGTAAGCATGTTGATTTA
GCACTTCCTTAGTTTGATGTTACTCACTCGGTCCCATTTTATTTGTCCATTTTGGAAATT
CCAACATTTTAACGGGAAGTGCATTAAATGCATTTGAATTCAAATTCAAATGCACTATTT
CCAACAATTGCCTCTTTATTTTCCACTTTCAAATAAACTTGTAAGTATTTATAAGGGATA
GTTTTGGAAACTTACACATTTTATGCTTTGACTTTTCAAAGTGGACAATCTTTTTGATAC
ACCCCAAAATAGAAAGATTGACAGATAAAATGGGATGGAGGGAAGTATGTCCAAACCTTT
TAGTGATGCATAATAATTCTGGGGTTGAGCAGCATTGGAATCAATCTTTAGACAAGAAAG
TCGAGGAATTGAGTATCGAATGGATAATTTTAAATTTATTATTGTCATGGAATAATAGAT
ACAATATTGGTAATGTTTCAATAATTATCAACCTTGTGGAAGTTTGTGAATTTTGAATTT
ATGTTCCCTCTAAGCTTATTCAAGTCATGTCATAAAGGTATGAAGTTTGCATCAGTGTCT
GGTCTTATTTTAAGAAATAATAGTTTTTTGGAAGTCTAGCAGTAGTAGTTCCAGCTGAAA
TCCAGCAAATATAACACATGTATCTATACTGACTTGAGTTTATGGACATTAGAGTTGGTT
GGTTCTTAAAGTTTATGAATTTATCATTTTGTCCTAGCACTTCTTCCTTAGCCTTTTTTT
TATTAAGGTTATAATATAGTGAATTTTAAAGGCAGAGATCCCCATTCCCTAGCATAGGTT
ACTTACTTCCCTTCTCCCCTCCTTTCCATCCTACCAAAATGGTTTTTATAAAGAGGGATC
ATGAATAAAGTTTAGTGTATATGAAGAAGGCAAAACAAAAAACTAACTCGTCCTTTGAAC
TTTGCTAATAAATTGACCGTTTCAAATGGTCAATCCACTACAGTGTCTCTCTTCTGCACT
GAACAGTCAATTTTAGAAGCAGGGGAATTTCTGTCACTGACAATTTTATAAAAAAGATGG
AGTGAAAGAAATATTTTAGGAGCAATAGTGTATCTTTGTTAAGTTAGTGTGTGATTTATA
GTTTGGTAGTTTTACTAGATTGACCATTTGAAACGGTCAATTTATTAGTCATAACTTGTG
TTCTAACAAGAATGATATGTCAATGTGAAAGTGCAATTATGGATGGTGACATATGAATTT
GCGTGTCTAGATTTCTTTCCAAGTTTCAATCAGTGTTTAATTTCTCCTGTTTATGAAGCT
TTACTTTCTTATAGCATCAAGCCTTTTACATCTCTCTTGATCACAAGTTTTAAGGGTTTC
TCTACACGCTAGATTGCTAGGCTGTTTACTTGGCTTATCTTCTTACAAGGGTAGAGTTTA
CAATGTTCATTATCTGAAACAAATAGCTCAGTGGTATAGCCCTTGAGTTCTTAGTATAAA
TTTAATATTATTTATGTAGCTAATTAATTCTTTCTGACATATTTCAAATTTCCAGGAATG
ATAGTCACTATGACAATTCAACTAGGCATGCTTTCATTTAGGGTCTTCTTGAACTAATTT
ACT
>TeaL_7934
GGGCAAATACATTAAAAAATAAATAAATAAAAAATCACTTAGGACTTGTGAGTAAATAGT
AATTATCCCTTAAATTAATCATATCTTAATAGTACATAACATTATCTCCAGAATTTGATG
AATTCTCCAGAGTGTAGCTTTAAAGAATTAACTGAAATGACGATTTGCTTAAATCTTCAA
TGGTCCTCTTCCTCTCTTAGTTGGAGAAATCTTTTTGGCTCTTTAGTAAGCAGGTGATGC
CACGTCTTTAAAGAGCTTCGAGCATTGCTAAGAATCAATATGAAAACTAACGAGAGGTCT
GTCTGTGATTCTTCATGCTCTCTTAAAACGGAATAATTTTCTAATGCAGCAACTGACACT
TAGGAAGCTTTGATTACCATTGTCTAACTTGCTTTCTGCACTATTGTTCATCATAATTTT
GTGCAATTCCACTCAATGACTTGTAAAGAGACTGATCTTTGATTGTAATAATAAGTAACC
TTTTCCGTATTAAATGCACATCTTGTACAAAGTTTAACAACATGTTACTAATATAAGTGA
ATAAATTAAAAGACAAACTTCAGGAAATCGTAAAAGAGTCAAGAATATTCAACTTCAATC
AAAATATGGAACATAAACTGCATGTGATAAGAATTTAATGCGTGAGGGTCAAAAGCATGA
ATTTGTGAGAATATTGGAAACTTAACCAGTAGAATAGCATCATATGAGGAACAGTTTGAC
CTGTGAACTCAATCAATTAGTTAAAGAGATCAGCAAATTCTCCCGTCTTCACAACGTTAC
TACTCTTAGCAATCCAAAAATAGAATCTCTACGGTTATATCTCAAAAAATAAATAAATAA
ATAAATTTAAACTTGTTAGGGAGAAAAGAATTGAGTTAAACCCCATACAAAAAACAAATA
TACCTGAACTCCCCACATGTAGGGGTG
>TeaL_7935
GACACCCCTCTCTTCCCTTCTCTGGATGATGAGATGCCTCCGGTTACACTTGCTCAGAGG
GGAAGACCTCAAAGTCAACCCATCACAATCTCAAGATCATCCACGATGGAGAAGAATCGC
AAAAGTAGTAGAGGTAGTCTGAGCCCAAATCGCTTAAGCCCTTCTCCACGGTCTGGGAAT
AGTACTTTCCATACGAGGGGAAGCCCATCTTCAGCAGCTCATTCTAGTCCAACTCCTAGT
GTTTGCCATGCTACCCCATCACAGAGACCATCTCCCCCACCAAATAAACCATCAACACCT
GCTCCAAGGTCTTCGACACCGAATCCTCGGAGGATAAGTACGGGGTCTGGTGGTACTGTA
TCTTCATCTGGGATAAGGGGTACCTCCCCTGTGAATAAAAGTCGAGGAAACTCGGCATCA
CCAAAAATAAGGGCATGGCAAACAAATATTCCTGGTTTTTCCTTGGATGCACCTCCTAAT
CTACGTACTTCATTGGCTGATCGACCAGCATCATATGTGAGGGGTTCCTCACCTGCATCC
CGAAATGGTAGGGATTCATCTTCCAGAGGCAGACAGTCAATGTCTCCAACTGCTTCTAGA
AGTGTCAGTTCATCACATAGTCATGATCGGGACCGATTTAGCTCCAAGAGTAAAGGTTCT
GTTGCATCATCTGGTGATGATGATGTATACTCCCTACAATCTGTTCCTGTGAGTAGCTCA
GACTGCTCAGCTTCAAGGAGAGTTGGTGCATTTCCGAGTAGCAGAGCTCCAGCCTTTTCC
AAGAAGCCCACTCGAACAGGGCTATCAAGTTCTGCTCCAAAAAGATCTTTTGACTCGGCA
CTTCGACAAATGGATCATCGGAAAGGTCCTCAAAATATGTTCAGGCCACTCTTATCTAGT
GTGCCCAGTTCCACCTTTTATGTTGGAACTGCAAGTGCCGCACAACGTGCTTTGATATCT
AGGAACTCCTCAGTCACAACTAGCAGTAATGCGAGTTCTGATCAAGCAACAAGTGGTGCA
CATGATACTGAAGGGAGTGACCAGAACCAGGATGATATGGCTAGCGAACGTGGAAAGGCA
CAATATCCCAATTTTCAGGATGACATATTTACCTTTGAGAAGGAAGATGGTGTAAATGAA
GATATCAGTCCTGGAATCCGGGATGGATCACCTAATGTCGATCGTGGTAATTTTAGTGGA
GGTGGTTCTCAACTTGGTGGCTCTGAAAATTTTGACTACCATGGCACTCCTATGGCTATC
ACTGCAACTTCTGAAGTTTTGGAGGTCGAGGGTATTCCTGAAGTTGATAGTATTGAAGAT
ATGGCAATCTGTTCTAAATGTGGCCGTGGGTATCGCTTCATGGAATTAACAGATGGAGAT
TTGAAACTTTGTCCAGACTGCAGGTCAGATGGACCTTTGACTGCCGCTAGTCCAGTGCCA
ACCGAAATAATTTCCAAGAACTCACCAACTCTGTCGATGAAAATTTCAGATGAACGTATG
GCAATTAATGCAATGGAGCCTCTAATAGACATACCTGAATCTTCAGAAGTGACTAATATA
GTTGAAGCAAGGGCTGCCCAATATGAGGAACATGTTCAGGAAGGCCAGACTTCCTATGCT
GAACCAAGCCTCAATTTATCATTGGAAAATTCTATTGCACAGAAATTGGCAGAGGAAGAT
GTGGGAAGGTTAGAAAACCAGCAAGTGATAGGCCAACCAACTGTAGGCTATAACCCATCC
AATGGTGACACTGGGGCCCAGCGAATATGGCACTCAAAACACTATCCGACTTTAAAGCTA
GATGTTTCAGAAGGTGCAGGCATTTCCATACTACTGAAGAGGTCAAGCAGCGTCAAAGGG
CCTGTTGTTCAAGGCAGGACTTTCACTGCCTCTAGTATTTCTTATGATGATCTGTCCTAT
GTGAGAGATGGGGCACAAAGCATGAGAAGTTCCCTTGGACAGGGCAGTGCCTCTGCATCA
TCCTCTGTGGACTTGGGCTCAGCTAGGCAAACAGAGACTCGTGTACAGTGGCAGTTAAGT
GGAAAGAAATCTGACATTGAAACTTACAGGTCTGACATAAACATGAAGCACCAATGCACA
GGGTCATCTTTGTCTGGAACTTGGAATCAAACTTCCCAAGGTTTGGATTCAGAAAGTGCA
GGAATAGATGATACATGCACTCAAGTTGTATGCAACAATTACGACGGAACAATGGTTGAC
CCTACATCAGAATTGTTGACCAATACTTTAAATGTCCATTCAGGAGACAGTTCGGTTGCT
TCTTTTTCAAATGTTGAAGTTTCTGCTTCTTTTGGGAACGGTGAAGACTTCCAAAATGAC
GCAAAGAGTATCTCAGATCGAGAAGAGCCTTCTACATTAGAGGAAGCTACATTGCCAAAT
TCTGTTGTTGATAGGGTGAATGTTGTAGAGGTTCCCAATCAGAGCTCATTGGATACAATA
TCAGAAATAGAAACTGAAAATGGTCATCTGGGTATGCCTGGTTCCGAGTCTGATGTTGGT
TCCCCAGATACAAGGAGCACCATAGATGAGTTACCAGAGCCTTCTGTTGCTACTGCATTT
GATAAGGATATAACTGCTTCAGTTGCAGAGCATGACACCTCGGATCATGCACATGGCATC
TTTGAGGAATCAACTGTAACGGTGGAGGGCTACGGTGGCACCAACACAAGAAACCTGACA
TTGGAAGAACCAAGTGATACAATACTCATCTGCAGCTCTATCATTCATGATCTGGCCAAC
GAGGCTGCAACCATAGCAATGGAAAAGGAAAACTCCCTCCCATTGGAGGGCTCACACCCA
ATGGTCACCATATTAGGAAATTCCAATTCCGATATAAAGGACCCTCCACGTGGCAGAATT
CCAGGAAAACGCACTTCCAAGTCCCATAAAGTGAGTCAGAGACAGGAGGAGACCAACACA
AAACCGCCTTTTGACAACAACATTGGCAGTGACGAGAAAGTGGACGTATCTACTACACAC
ATTGTTGGGGTCCCCAGTAAGGGCGATAGTATGAAGCCTCCAAAGCTGGAGTCCAAGTGC
AATTGCTCGGTAATGTGAAAGCCAACCTTCTCTGCCATCTCTTGGTGCACCCTCTCTATC
CCTTGTTTTTTTCTTTTCATTTTTGGGGTTGTTTTAATGTTTGCCAATATGCGTTTTGAT
TGGTTCAGATTTATTTGTAAGGACAGCTGTCCTTTTGGTGACATACGATCGATCGATGTA
AAGTTCTAATTTTTATTAGGCTGATAAATAGTGAGAGGCCTTGGAGGCTTGAGTTGAGAC
TGCTCCAATTTGCCCTATTCTTGTTAGTCAAATTGTATTTGTTTCCTAGTGTCCCCCATT
AGAGAGAAGTGTGAATTCAAACCCAATTCATTCATATTCATT
>TeaL_7936
AACAACTGTGAATTTGTTGAAATGACAGTTCTTTGCTTGTAATGTTGTCTCTTGCTTGTA
ATTTGGTCTCTGGAGAGTGCTCTGCAGTATGGAAGTGTTCAATTAGGGTTTGTTTTGGTG
TGACTATCTGAGAAATCTAGGGTTCGTGAAAGTTGTTTGATTGATGTGTAGATATGGTTG
TTATGGCTTTGCATTTCAAGCGGCACTGGAATTTCAGTTATTATGATGATTTTTGACTTT
GTTGAGTGAGTTTCGAGCCAATTTAAATGCAAGATAAATTTTTTATGGAAATTTTATGGA
AATGGAAGTGAAGTTGATTGCGTTTGAGTTCATTTTGACACTCATAATGATAGCAATTGG
GACTTGAGTTTGGTTCTGGTTATCGATTAGGAGGGTTTAGTGAGGTTTTCCATTTGGGTT
TTATGAAAGGTTTGGAGTGTTAGTTATTGTGCAGTGAAATAGGGAGGTGGAGATGCCTCC
TTCTCCAGCAATGAGGTGTTCCCCTGGGAGGGAGATCAGAGGGGATAATCACAGAAGAGG
GCGCAGTCTTGAGGGCGGGATGCTCCTCAGGGAGAAAGATGACGATCTTGCTCTGTTCAA
TGAGATGGAGACCAGAGAAAGAGACAGTTTCTTGCTTCAATCAAACGAAGATTTTGAAGA
TACATTCTCCACGAAATTGAGATACTTGTCAGATTACAAGCTTGGAATTTCCATTCCTGC
ACGAGGCGAGAGTAGTGACCTGCTTAATGCGGATGGGGAGAAGAATGACTATGATTGGTT
ATTAACTCCTCCCGACACCCCTCTCTTCCGTTCTTTGGATGATGAGACACCTCCAGTTAC
ACTTCCACAGAGGGGAAGAGCTCGAAGTCAACCCATCACAATCTCAAGGTCATCCACGAT
GGAGAAGAGTCACAGAAGTAGTAGAGGTAGTGCAAGTCCAAATCGCTTAAGCCCATCTCC
TCGGTCTGGGAATAGCACTTTTCAAACGAGGGGAAGGCCATCTTCGGCACCACATTATAG
TCAAACTCCTAGCTTACGCCATGCTACCCCAGTGCGGAGACCATCTCCCCCAACGAGTAA
ACCATCATCACCTGCTCCAAGGTCTTCAACACCAACTCATCGGAAAATGAGCCCAGGATC
TAGTAGTACCGTGTCCTCATATGGGGTAAGGGGTACCTCCCCTCTGAAGACAAGTCGAGG
TAACTCAGCATCACCAAAAATAAGGGCATGGCAAACAAATATTCCAGGTTTTTCCTTGGA
TGCACCTCCTAATCTACGTACTTCATTGGCTGATCGACCTGCATCATATGTGAGGGGTTC
CTCACCAGCATCCAGAAATGGCAGGGATTCATCCTCCAGATCTGGAAGGCAGTCGATGTC
TCCAACTGCTTCTAGAAGCATCAGTTCATCGCATAGTCATGATCGGGACCGATTTAGCTC
CCACAGTAAAGCTTCTGTTGCATCATCTGGTGATGATGATGTTGACTCTCCACAATCTGT
TCCTATGAGTAGCTCAGACCGCTCAGCTTCGAGGAGAATTGGTGCATTTCCAAGTAATAA
AGCTCCAGCATTTTCCAAGAAGCCAACTAAAACAATGCTATCGAGTTCTGCTCCAAAAAG
ATCCTTTGACTCAGCACTTCGACAAATGGATCATCGGAAAAGACCTCAGGATATGTTCAG
GCCACTCTTATCTAGTGTGCCCAGTTCCACCTTTTATGTTGGAAAAGCAAGTGCTGCACA
TCGTGCCATGATATCCAGGAACTCCTCTGTCACAACTAGCAGTAACGCAAGTTCTGATCA
AGGTACAAGTGGTGCACATGATACTGAAGAAAGTGACCATAACCAGGATGATATGGCTAG
TGAATGTGGAAAGTCACCATATCCTGATGTTCAGGATGATGTATTTGGTTTTGAGAAGGC
AGATGCTGTAACTGAAGATGTCAGTCATGTTTTTCATGATGGGTCACCTGATGTCCAGCG
CAATGAATTTAGTGGAGATGCTAAAGATGATTCTCTACTCGGTGACTCCAGAAACTTCGA
CTACCATAGCACTGCTATGGCAATCACGGAAGCTTCTGAAGGTTTGGAGGTGAAGGGTAA
TTTTTCAGAAGGTTATAGTATTGAAGATATGGCAGTCTGTTCTAGATGTTGTCGTGGGTA
TCATGCCATTGAATTAACAGAGGGAGACTTGAAACTTTGTCCTGACTGCAGGAGTTCAGA
CAAACCTTTGACTGTCACTTCTCCAGCTCCANNNNNNNNNNNNNNNGATCCGGTGACTGC
TGTATCTGAATCTTCAGAGGTGAATAATGCGGCTGAAACAAGGGCTGCTCAACATGAGGA
GCATGTTCAGGAAAGCCAGACTTCCTTTGCCGAACTGAGCCTGAATTTATTATCCGAAAA
TTCTCTTACACAGACACTGTCAGAGGAAGAAATGAGGAGGTTAGAAAACCAGCAAGTGAT
GGACCAACCGACTGTAGGCTATAACCCATCTGATGGTGACAATGGGGCTCAGCAAATGCA
GCACTTAAGTGACTATCCAAATTTAAAGCTTCATGTTTCAGAAGGCACAGGCATTTCCAT
ACTGCTGAAGAGGTCAAGCAGCAGTAAGGGGCCTGTTGTCCAAGGCAGGACTTTTACTGC
CACTAGCATTCCATATGATGATCTATCCTATGTGAGAGACAGTGCAACTAGTATGAGAAG
CTCCCTTGGACTGGGCAGCGTCTCTGCATCATCCTCTGTGGATTTAGGCTCAGCTAGGCA
AACAGAGACTCGTGTTCGTCGGCAGTTAAGTGGCAAGAAATCTGACATTGAAACGTACAG
GTATGACATAAACACAAAGCACCAACGCACAGGGTCATCTTTGTCTGGAACTCCAAGTCA
TGCTTTCCTAGGTTTGGGTCTTGCAACGAGCATGAATGAAGAAAATATGGAGGTTGCTGT
TGCCCGTGTCGAAAATGAGGCTGTAGGTGTAACAAATGGCACTACTAAAGAACAGTTGCT
GGTTTCAGAAAGTGCAGGAGTAGATGATACATGCACTGAAGTTGAATGCAGCAATCACCG
TGGAACAATGATTGCTTCTACCTCAGAATTGTCAACACAAACCCTAAACAACCATTTAGG
AGACAGTTCAGTTGCTTTGTTTTCAAGTGTTGAAGATTCTATTTCATATGGGAATGGTGA
AGGCTTCCAAAATGGCGCGAGGAGCATCTCGGATCAAGGAGCATCGGCTGCGACTCCAGA
ACCTTCTACAGTAGAGGAAGATACCATGCCAAATTCTATTGTTGATAGGGTGGATGTTGC
AGATGTTCTCACTCAGAGCTCATTGGATACAATATCGGAAATAGAAATTGAAAATGACGA
ACTGGGTTCGCCTGGTTCTCAGTCTGATGTCGTTTCCACAAATTCAAAGAGCTCCATGGA
TGAGTTACTGGAGCCTTTTGTTGCTACCACATCTGATAAGGATATAACAACTTCAGTTGC
AGAGCTTGACACCTTGGATCATCCACATGGCATCCTTGATGAATCAACTATACACCAGAA
CATGGTGGCACACACAAGAAACCTGACTTTTATGTTTTTCTCCTTTCTCGTAGTCATATC
AAATTTATTAGTTTCATCAGACATTTTTTATGTTTAAAATTGCCGGAATATATTTCAAGG
AATGTGCTGTGTCATTTAATACATAAAATCTATCTGAACTATCTACACTACTAGAACTAT
TTGAAGATCGTCCGACTCCTAGCCCACCATTATGAAATAAATCATAAGATTCGCATGACT
CCCCCTCTTGATATATTTCATATATATATTTTTGTCCTATAATTATTACTAGCAATATCT
GAGTAGGATGAAATAATGAGACAAGTATATTTACTACAGAATTTTTTACCAATGACTACA
TTTTCATACGTGGTTCTTCAAGTATTTGGTAGCCTATTTTGCAGTGAGCATTTATAATCT
TTTAGCTTTCTATGGACAAA
>TeaL_7937
CTTGTGTGTCCCCAGAATTTGAAGTATGCATAAAATTCAAGAAAATTATATAATAATATT
TCATTCTAGAACTTTATCAAAAGTAAATCCATCCAAATTGCACCCCAAGCTTATTTGGAG
AACAGAAAATATAATCTTGAAGACAAAGTGGGCTTCAGATAATTTCTCGATGATATTCTT
CCTTACCTATATCCTTTTGAATGCAACAATCTCATTACTGCTAAACACCAATTTCTTTAG
ATATTTACTCAAAATCTCTTGGTTCAAAGTTGAGCTAGTCCGATAGATCTCAGAGCTTTC
ATATATTATGCTGGTTTCATATACATTGTACTAAAAGGTAATTGAAAACAGTTAATTACC
CAATGCTACGTGCAGGACTCTCCATCTTCTTTTTCCTTTCACTAAAGCTACGGCTTGAAA
GCATTCTTGGAAGACAACACTGCACGGATTTCATTGGTTTCTCCTTGTCATCTCTGTAAA
CCCCATTAAGAGTTCTCTCACTACTGCACACAGAGTTAGGTCCAGAGACAAAATGGGTAC
CAACTTCAGACCTTGGAGGGAGGCCAAGTATAGTAGTCTTAGCTTCCACTTTTCCATTTG
ACACATTTTGGTTAACTGGTATATTTGGGTCATCAACATCTTGGTCCCCTTTTAAGCTAT
CTCGAAAAAGTTCACCTCTGTTGGTGATGGTGACGGTGACGGTGACGGTTTGGAACTGGT
TGTTTTGTCATCAAAAAAGGCGCTATTGCCTTGTGGGGTTCCTGCAGAGGAACTCTGGTG
AACCGGAGTATTACCACGAGATGGGGTAAAATCACCATTAACACTGAAGAAATCATCTTC
ACAATCAGACTCTAGCCAGGGTTGGGAATCAAAAAAGGTCTCCCCTTTACTACCGAAATC
ACGAACTGGCAGAGATGGAGACCGTTGAGATTTGAGTTTAAGAACATTGATAAAAGAGAA
ACCGGAATGAAAAGCAAATTTGTTCAACTCCATCAGCCACACAAGCCCAATAAAATTGAT
CTATCTTCTATGCATTTGGTGAAGCCAACGATTGTGGCTTGTTTAATTTTATTCAAACAA
TTTTATGATAAATAAATGAATAAAAAAAATACTTCACATGTGCTGTCATGTAAAAAAAAT
AAAAATAGGAGGGGCACTACATATTCCAACATGCTCTAAGGTTTAAATACGACCAAAAAA
GTAACCTAGAACCACTGACAGAGGCAAGACACAAGCGGGAGCTACCAGCACCCAAACTTC
ATGAAATTCTACATTGAATCTATATTAATGGTTGTCCAGGCTCATAAATAAAGTTGTACT
ACCTTTGCCCCTACAATACTTCTAAAGTTTCCTTCTAATCCCTTGGCTCATTCTAAATAT
AGCACGTCACAAAATACTCTATAATTTTGGTATCAACCAAACCTATAAGATAGTTTTACC
TTTTTCTTTCACCATTTAAATGTTTATACATTTTCTTTGGTATCGTCTTATATGACAAAA
AATATATAAAATCAATGCAATATTGAATGCAGCCATTGCATATATTGGAAGTGTATGAAA
ATAATATTCAATAAAATAATTTGAATAATTGAAAACATAAAATTTGTAATTAAATCAACC
TTTCCAAGAAGAATTTTAGATCCGACATTGCCCATAAAATTAGGATCTAAGCAGTATTTA
CAGCAGTCATGCTGATAAGACATTCAAAGATGCAAGTAACAAGATTTTCCTCCGAGAAAA
AACAGTACTCTTAACTAATTAACACAAGCAACCACCAATATTCACATTCAATTAAATGTT
TTACACACCCAATCAAAATGAGGACCACTATGGGCAAAAAAGAAGGGGAAAAAAAATGTA
ATGGATGTACGTTTCATTCAGTCAATCACTACCAGATGAGTGTTGCATAAGAACCTAGGG
AATTTCCCATATCAATAATAACCAATGCAATCAACGACAGTTCCATGAACAAGGAACCTA
TACTTCACTTTCTTTTTCTTTTTTTCATACAAAGACGCAAAGAACACTAGATGTTAGCTA
AAATGTGATTAGATGTTTAGAGATTACCTCATTCAGAACCTTGTGGAATGTAGAGAAAAA
TACTGTATTAT
>TeaL_7938
CTGAACCAAATCCTTTTCTGTGATCAATCCCTTGACAGTTCCACCTTTGGCCATCAACTC
AAACAGTATCTGCAAAATTTTATGTAGGAAAAGTTCACGAATAAATGAAATAAACAGAAT
ACCAATTATATATGCTCAAAAAAAATATAATTCATGCAGAACTGTCTGAAAGTATTTCTC
AAGAAAATTAATGCAACAGTTCACACTACCATTCCAGTCCCCACAAGGGCACTTGAGAAC
TAGTACTACCAACGAACCAAACAAAAACACTAGAGACTTTAAGCTAAAGAAAATTGTGTT
TGAATGATGAAATAAAAAACAAACTATATGCAAAACATTACTACCGGGTACATATACAAA
CCTCTTTACCAATCTTTCCACTAATTGTACCACCTT
>TeaL_7939
AACAAAATTCTGCTATAAATTAAACTGAACATCAATCAGTCCGTGAATTTTCATCAAATA
AATACTTATCATTTAATTCTGAAAGTTTTATCCAACGTGCTAGACTCATATGGGAACAAC
ATATAAAAATTTCATAATTTTCTGAGATCGAAAACTATTTTTAAAAAATACAAAACCGAA
CTATTTTTGCACAGAATTTACACAGCAATCAAATTCAAAAATTTGCTCAATTAAATTATG
CACTGGCTATTTAAAATAAATAAATAAAAAATTTCTAGATCATTACAACAATTTTCTTGT
GGCTTGTGGATTGAAATGTATCGTTAGGCCCGTTAACGATTTAATAAAAAAAAATTAAAA
TATCCCAATATATAAGTAACTTAAGTGTGTAAATTATGGATAGTTTCGCCATTTATTTGG
AAGGCAAAGTGCACTTTAACTCCTGTACTTTATTTTCTACGCGATTTGTCCCCTTGAAAT
TTGAAAATAAACATATAACCTTTTTATATCTATCACGCATTTCACATTTATTGTTAAATT
AGACGAAAAGTTTAACGGTGCATTTTAAT
>TeaL_7940
AGGACTTCATCAATACGATCTGCCACTGCTGAATCAAGATCGCCAGGGCGGTTTGTAGCT
AGAGCAAGGACTATATCCTTGGACTGGTCACCAGTACGGAAAAGGAGGGCATTGAGTGCA
CTCCTTTGAGCTTCACTCATGTAGGTTTTATTTCGCTCGCACAAAAATGCATCCGCTTCA
TCAATGAAAAGCAATAAACCTTTATTTGACTTCTTGGCCCAATCAAACAATTGGTGTATC
TTGGTAACAGCCTGTGGACCCAGTGGCGCAACGTCTCCACCAGTCATTAATGCATAATCT
AGCCCAGATTTGCCTGCCATCTCTCTAGCAGCCATTGTTTTCCCTGTTCCAGGAGGACCA
TGGAAGAGCATGTTCCGAAATGGTGCTTGATGGGATTTTGTATTTGCAGTTGCACGAGCT
AGCTGCTGAATTCGTTTTTGAAGAGAAGGGTTTAAGATAACATCACCAAAGCCATTCCCA
TTTTTGAGGGAAGAGACTTTATCAGTTTTATGTGATAGAGTGCTCATACCACGAGAAAAC
AATCCTGACCAAGGGTATTTCCCTCTGGAGGACTCTCTGATCAATGACGGTTGTCCTAAT
ATTCTGTCCACGTAGCTCCAAAGCACTCTTGCACCTTCTCTTGTTGTGTAGATCCCTGCT
GCAAGAGCTGTCACTCCACCGACAGCCACAACCAGCTTATTTTGATCAGTTAATATGGCA
TGCAAACCACCTCCAATATGATCAAAAGCTGTATTTATGGCAGCAACCCATTTCTCCCTC
TCTGCATTTGCGCGCTCTACTAGCATGCGTCTGTTGACCTCTTCACCAAGCTTTGCTTCG
TGGGCTCTTCCTTCTGCTTCTGCCATAGCCTTTACCCTTATTGTTTCACGTTCAATCTCA
GCTTTCTCCCTCTCTGTTTGCCGACGCTGCGCCTGAATCTGTTCTTCAGTTGCTCGTCTG
GCCTGCTCTTGCCTAATGGCTGATTCTTCTTGCATTTTTACAAGCTCTTGATTTCTTGCT
CTGTGATGCTCATTTTCTGCCTGCATTCTCTTCCTTGCCAATTCATCCTCATAGCGAGCC
ATTTGGGATTTTATTTGTGCCTGTTGCTGAACCAACTTTTTCTGTTCTTCATAAATTACC
TTTTGTCTCTCAGTTTCAGCTTCAGCTTGCATAGCTTTAAATTCTGCTCCTTTTGTGGTC
AATTCTGTCAGCCTCGTCTCCTCTTGCTTTTTCATTACCTCGAACACCTTTTTGGCATGG
GTAGAGCTGGTAATCTGACGCAGCGCTTTTGCACCCCTTTCTAGCGCCTCAGGATCAAAG
CCAGCAGACGTAGTTCGTGGGTTATCGTTGCGAACCCGTGGAGGTTCGGCATTCCCAGCC
GGTGCTTGAGACTTGGGAGGAGATTCCGAAGCTGCTGCTGCTGCTGCTTGAGGCTGAGGA
GGTGAAGAAGAAGAAGAAGAAGGAGAAGAGGAGTAAGCATGGTCAGAACCTAATGCTGCA
GAGGCTAGGGCTGAGATAAGCCCAGCGCCACAAAGTCTTGCCATTTTCTGTCTAAAACCC
TAACAGAGGAGCTCAGTTCTAGCTCTAGAGAACAACAATGAATGAATGGGATTATGGATC
TCGACTGTACCAGCTGTAAGAATTTCACCGACTAAATGCAATATTGAGATTGATGGTATA
AAATACAGAAAGGTTTGTTATGGTATGGTATGTCTTGAAGG
>TeaL_7941
CATGTATTGGCAACCATTGCCTTCTTAACCAATCCATCATAGCAAATCTACAATTTCTAT
ATGTAATGGAAATGAATGGTAAAATTCTCGTGACTACTTTGCGTTAAACAATATTAATCC
GTGTAAGAATACATGGCAATATATCAGGATTGTTCTTATCTACAATTCTGAGAACATGTT
CACAGAATTTAATAATCATAACATGAAATTTACACAAAAAATGATCAATAAGACAAAGTA
GAAAAAGTATCCAAGTTGATATTGTCTAATGTCTGCCAAGATTGAAAAAGTAACAAGGTT
AACAAAGATGTTTTTGTACCTGGCGGATATGTTTTTGTACCTGGCGGATGACTGGGAGCA
ACATAGTAATCCATGGCTACCTATCCTTCAAAGAGAAGCATCTATTGATGATGCTAACCA
TTCAATAACCATACATCTGAATAGAGGTGGACAAACCAATACACAAGCATGGGCATTAAA
AGCCAGTATTTCTTGCTAAGATCGTAACTTGTGGCGACCACGAAGATGTTGACATGGATT
CTACTTTACCTTCTAACCAAAAATCAGGCGGTCCTTTGATTTTGATTCTCCTTTACCTTC
AATGTATGACAAAAGCTCAAGAAAATATTAACTATATGGTGTAACTCTCAACAGGTCTGA
ACCAAACTAATTGCTACACTCACTCATAAGTCCTTAATGAATGACAAATCAGTTGCACAA
CAAATTCAAGTGGCTGAACTCATTTTGTTGAAAATGACCATGTAGAACCTTGAATGCATC
TCTATGGACATCCAAAGAATCAGATCTACCCATGGGCTTCACAAGGGTCAAAAACCCACC
ACAGACTCCAAAATGACAAGTTACTTCACAGAGGTGAATGACTTTATGTATGCCTCACCT
AAATGGCTCACACCCGATATGGTACAATACAAGACATATACATTTTTTTTAAAAATTTCA
AGTAATAGGAAATAATATTTGTTTTCACACAGCAGGGATTACCTAATAGGGGTTTCATGA
GGGATCAAACCCACCACATATCAAAAAGGACTAGTCTAATCTTCAGGGAGATGGACTACT
ATTTCTTGTATTCTTGATGCTTTAACAATACATGTAAGATTTTAGCCTGGCTACATTAGT
TTAACTAGACTTGATAAGGTGATATTACAAATCCCTGGACTAATAGTCCATCCCCAGGTG
TTTCATTTGGAATGGATTAATTCTTGGGATACTTACCCAACAATCTAAACTTATATTTGG
AGAGAGTGAGGTTGGATTGGATCCAAAAACAAAAAAACCACACAAAAAAATAAACTTTCC
CCCAAATAATGCAATTTTAGAGTCAAAATTCACCAAAATCTCATAAAATTAACACAAATA
TTCCTAAATTAACACCCAAAGAATTCACCAAATATAAGCAAAATGAGAAGACAAAGAAAC
ACCGAAAGGCAGGAAGTTGATGGTGGTCTCTCGTGGCGTTGTCTGGGGTGCTTGATTTGT
GGTCGAAATGGTTGGCAGAGGGAAAGAGAGAAGAAGAAAGGTGGCCATAGGTGGCAAGGG
TCAAAGGTGAAGGAGAGGGACACAGAGAGGAATAGAGGTGGCCGATAGTGGTAGGGTCAG
AGATGACGATGGAAAGAGAGAGTAATAGAGATGAGGGAATGGAAGCATTTTTGTCATTTA
ACACCCTTATCCCCTTCCCATTATTCCATGATTATGAATACCACCTCCCCTGTGGTTGAT
TTATTTTGAGAATGAGGGATAAAAGTTACTATTCAGAATAGTTGTTACTGACAGTCATGC
TAGTTTGGCAGTTTCTGTGAGTCAAAACTATTGACTCAATGTGTAGGGTTTTGGGCTTGG
TTGTAAGAGTAACTAGGTTAGGTTTGTTATTTTGAAGTGTGTGTTTGAAGATTGGCTTGT
GCAAGTTGTTCCATTACACAAAGGCAAAACTACAAATGTGCCTGAAAGATTGAAAAATTG
AAAGTTTAATTTGAAATTCTAAATTTGCTTTCCTCCTAACAGAAGAGTTTCAAGCCGTCA
CCTTTATGGAAAATATGATGGAGAATAAAAGGGGAAAACTAATCGACTCAGTTGATCACT
GTCACACCAATTCAAACAGATACAGATGCACTACTTCGCAAGTAATTACAAATAATACAT
AGAATTAGTGATGATGCATTAGCATGGTGAGTGAAAAAAGATCGTACACTAATAAACCTC
TATAATGGATACATACACCTTTAGGACAGAAAAAGTTAACACACTGACCAATTTCATTCT
TAAAAAACCAAGCAATTGAGATTATGAACCGATAAAATGGTTTCTGGTGTTTCAATAGAG
CTTTTTGTAATTATTCATAAAAGCCCAAAAAGTGTACTGGTTCTTCAATTATTAGTCTAT
GCTTTGTCCTTCGTGATGCCAACCTTTGGAAAACAAAACCTATTGTGGAAACTAAAAAAG
GTTGAAGATGCAAACCAATAGGACACAAAAAGAATTAGAAGATGGAGAAACCTTGAGACC
TCCTTCAAGTAATATTTATGAAGCTCAAGTAAAATATGAATTTTTCCCCAAAAGGAAGAC
AGAGATTAATTACCCAAAAAAAAGGCAGAGATTCGCCACTAACCAGAATCCCAACTCCTT
CAGAAAGAAAGTTTGTAAATCCCACTGAGAAAGGGAACCCCGTATAGTAAATACAGTGTC
ACCAAAATCAAACACCTCAGCAACCCATCACAGCACAATTATAAACAAAACTTCCTGAAT
GCTTGCTGGCCAGCAAGCTCCACTGTGGCGGACCTTGATCTGGCACCCAAGCATTAACCT
CTATCATCCCTCCACCTAAAGCCCTAGGTCCACCAATAACAATAAGCCGGTCTCCGCATG
CCCTAAACGCTAGCCCCCAACCATTCATGGAGACTGCTCGTTCAGGCAACCTCCCCACTG
TAACCCACAGATTCCTTGCCTTGTCATACTTCCTCACTTCCTTTTCTGCATGATAAGCTG
CATATAGCTCATTCTTCACAACTGCAAGCAGAGGAGGTGCCTTGGCTGTAGCCGGTGTCT
CAGTCGCCCCAGCCTCTATGTTGCGTGCAGGGAACATATTAGGAATCTCACGCCATGATC
TTGTCTCCAAATCATACAACTCCCCACATGTAAGCAAATTTGGATTGCCTACTCCAATTC
CTCCAATAACATAAAACTTCCCATCCATAAACACCCCAGAACACATTTTCCTTGGTTTAT
TCATGCTTGGAAGAGTCTCCCATGTACCAGTATCTGAGTTATAAAGCTCTGCTGAGCGCA
AGATATTGCCCTCTGGGTCACAACCTCCTGCAACAATTGCAATTTCCCCAAGACTTGCAG
ACCCAAACAAGCATCTTGGTTCATTCATCCCTGTACCCAATGACCATGAGTTTGTCAATA
TGCTATATCTGTAAATCACATGGGACCTAATCTCCTTTCCAAATACAAGAAGTTCGGTAC
CAACAGCCAATGATTCCTTGTCTGAACACATGAAGCATTCATTTGATGTCATTCTAGGTA
AATGCATCCATTGAAGGCGAATGGGATCGAAAGCGTCCCATTCAAGAAGGGTACACGAGA
AATAAACCCAATGTTCAATAATTCCCATCTGCCGCCTCAACCTGTATAGCTCACCACTCC
GAATTAGAGACCTAAAGCTTCGATTCAATGAGGCAATCAAGCCATAATCTGATCTTGAGC
ATCGGAGTAGACAATTAATAGACATATCTCGGCCAATTTGGTGTATGAATGAACTTGTAT
CCGATTGATCACCACCGTGACCTTGATTATCTGGTCGGTTGGCTTGAGAGAGTGAAAGAT
CACAAAACCCCTGCATTGTTTCCTCTCTCTCAATGACATCTGACGACTTGGGTGACTTTC
TCAGAGAAATCCCTCCAGCATCTTCCAAACGGCGCTTACGATTTGAAAATTCAATCACAC
AGAATGTATTGTAAATCCACTTACTCTCATGCTCGCAGGAACTGGGCAGTTCCCGGGAGA
CAAGAAATCCAGGACCTTCCAACATGACACTGCTTGAGTCTCAATTGTATTGTGAAGAGA
AGGACTTGATTGCAATTAAGTTGAGTATTCTTCTTCTCAGTCTCTCTCTCTCTCTCTCTC
TCTCTCTCTCTCTGCAACTCAAAAGCTGATCTCAACCCAGTTTCTCTCTCATCGCTCGGC
TCAGATCCAGCTTCCCTCCTTCCCCCATCTCTCTCTCTCTGCAACTTTCTCTCTCTCTCT
CTCTCTGCAACTCTCTCTCTCTCTCTCTATATATATATATGTATATGTAGGTATGAGTTT
TGTTTACAGGGGGGGTTTCACAGATTTGGAAGAGACGGAGGAGCTCGAATTTTGTTATGG
T
>TeaL_7942
TTTATTTTAAAAATCATATTTACTGTTGACAAAAATATGATTTGATCAAATAGCTATCAA
TATCCGATTAACGTTATTTTTTGCAGGAATAAAATACTTGGCAAGTTCTACACGTCGAAC
AGTCCAAATTATCGAAATAAGACCTGTGGTGGGTCCCTATGAACCCAACAATATATTTTA
ATCTAATCTCGGACTGAAAAGAAGCCGGACTAGTAATTTATACACCACTTGTATGCAGAA
ACAAACTTATGCATATTCTACATTATCTATTTGAAAAATCTTGTCATCTGCTTTTAGTCA
TTATATTTTAATTTTTATATCATTTTAGTCTGTATTATTTTAATTGAATTAATTTTGAAT
CTAAACTTTTTATTTTGTGTCGTAGTTTTAGGAATACAATTATAAATTTGATCAATTCAG
TGATATAACCTTAATTAAATCAGTGATTTTTTTTTTATCAAAAACCCTAACGGCATTATC
AATTGAACCATACTTATACAAAATCTAAAATTAAATGTAAAAATTGAACCAATTAAAATT
GTAAGGACTAAAATATCACGAGCAACAAAACGTAGGAACTACCAATATATCTTCTTCTTC
TTCCTTTTCTTTTTTTTTTTCGAGATGTAGGATTGTAATTATTTTAAAATTAAATATTAT
GAGAGTTTCAAAATCTCGTACAAAACTATTTTTAAAATCAAAACGTTTAT
>TeaL_7943
AATAGCATGGAGGGTAAAATGGATATTTCACAAAATAATCCCATGGTTTCTATCCCACAC
CCTCCATGGGATAGGATAGTCCCATGTTTGTGGGACGGATAGTCCCATGTTTGTGGGACT
AATAGTCCGGAGCAAAATTTTTCAAACAAACAATGGACTATTATCCCACCCTCTTATCCC
TCAAAACAAACATGATCTAAAAAGTAATATTAAAGACCCCAAATATTCTACCAAAAATTT
TATCAAATGTCTCACATGGGTGTGGGACTCACACAATGTGGGTCCCATGTGGGTCCCACA
CCCATGTGAGACATTTGGTAAAACTTTTGGGGTCTCTAGCATTACTCTTGAAGTAGTGAC
CCATCCACTTGATTCCTTTTCCGGTTCACTCACCGATCCGGTTTTTAAAACCTTGTTTTG
CTCACAAGAATATATATGTGTATATATAGCTAATAGATTACCTAAAATAATTATTATTCT
TTACCTAAAAGCATATCGACATTAAATACTGAGATGCACAATCAGAATATGTTTACGTTC
TTTTATAGGTAACACTGGAAGAAAAGCATTTATAAACCCCAAGGTGAAGCCTAACCTTCC
ACAAACCTTAAAATATTGCCAGAAATAATAAACTAAAATACTTCATTTTGTGAACACATT
TTTGTTGGTCATACTTCATTTTGTGAAACTTGAGATCTCACCTTACAGAAATAATAACTT
AAATACTCAAACTTATCAAAATCACACTTATGAGTTCTAATAAAATAAAGAGGCCTTCCT
TCAGAGTACCAACAGTTAACTCTCAGGTTTAGAACTTTCAAAATAACAAATATCAAGTTT
TGAGAAGAAAATAAAATGGAAACTAGAAGTAAACATGCAAAACAAAAGATACATTTTCAT
GGGATGGACTTAAGATAGGCATGTGCCAATCACATTTCCGATCATCATTGTTGAATTTTT
CTAATAATGCCACCATCATCACCGATTCTTTTCGGAGTCAGACTTGATGATGTCAATTAT
TATCACTATTAATCACCTTCATTATCACTCAATATTTTTATTTATTTTTATTACCACCAC
TGATCAATCCAAAATCCCCAATTTTATTCAAACCACAAAGAAACATATCATAACATACCT
CCTCTTCATCTTCATATTCGGTTTCTTCTACCTCATCATCATCATCTTCAATGTCCCACA
TTTCTGAACCAGATAAAGCCTGAAACTTATTCTGGTCACCATCTTTT
>TeaL_7944
CAAACATAATTCAGAGCCGGCCATCAAAAATATGATCTCTTAAGCATCAATCAACTTCTA
GAATCTGTATGTCATTGTTGCATCTTCTATTACTTAGTTGCTTTTGCTTCAGTAAGTAGG
AGGGGAATAATAAAAAAATGCTCTCACGAGGTCATGTATGCCATTGTTGCATCTTCTATA
CTAGTTAAAGTAATTTTTACTTCTATGAAAGATGTAAATTGTTTCATAGAACACTGTTGT
GCCTGTTAGTAATGATATTTTATTAGGTTGGTGTTAGATGCTTAAAAGGTTCTAAAGCAC
TGTATTATACAAACTTTAACCATATAAATAAAGTTTATTAGAAATTCTAATTTGAATAGT
TATTTAGGAAAGTTTGAGAGAATTTGGTAGAATAGACAATTGTAGGTTTTTTGCTCCTTT
CATCATTCAATTTGCTTTCTACTACTGGAGCTGTTTCAACTTTTGAAGTCCACATTTTTT
CAGATGCCTTTGGCAACAAAGAGATGCCTTTCATTTATATAGAAGCTAGTGGAGTAGTAA
AATTTCATGGTAGTTGAAGAACTACAATTTGTTTAGTTGAAGTGTCTTTTGCATTATCTA
CTTTAGTTTCATTCTTTTTAATTTTATGCTGTTGACAAAAACAAAATTAAAAATTAAAAT
GCTTATATAACTATAAAACTTAAAATTAAAATCTTGTTTCGTTAAAATAAAAGGTTATGT
TTTTCTAGAAAACTTTTACTTTCTGTTATCTGTTTTACTTTCTCTCCTCTTGATTATGCT
TTTCTCTTCCCATGATTCATCTTTGTTTTTTGACAAGTAAATTTATAAGAGAAAGGCATC
AAAAAGCATGGAGATATTTGAACATAATAATAGTATTCTTTTGGTCATCGAACATAATAA
TGGTGTCATTACAAAGAACTGTAGACATGCTCCAGATTGACAAGAAGAAATGTAAGTGTC
CTTGTTATGAACTTTTTTCTTGCTTTCCCTCTGTGTTGGCTATGATGGGGAGTTGGCTAA
TATTACATATTGTAAGAGATTTATTGTAATTTGCTATTAATGGGTTCCGTTCTTTGTATC
ATTGGATCAAATGGTTGTTTTTGTTAATAACTTAATAATGTGAATTGAGAGGGAAAAATA
TGGTCTGGATTGGGCCATGGTAATATCAGGAAAATTGTGGGCCGAACACATTTGGGCCGT
GGTATCCCGGCTCCACCCAGAAGTGATTTTTGCTCAGCAATGGCAAGGGCATGTGGAACC
GAGCTACTTTACCTTGTCGGCACGGAGGCTGGTCAAGTAAGGGTTCTACGGTTTATGCGT
TGCGCAGTTGGAAAGCACGCATCCATAGCTCAGCGTGAAGGCTCATGCCTGAAGCTCGGC
AGGAAGGACTTTGGTTGACCGGTATGACTAATCTCAAGCTTGGCTTCGCCGGAATGCAGT
CGAGCATGGCTGGAAAGGAGCTCGATTGTTAGGGGCACCTGGGCATGAATCGCAGCATGG
CCGTTGACAGCCGAGATGCTATAGCCCGGCTACCGAGCTCCCAATACAGTGGGCTAGCAG
TCGGGTTAAGTGATGTTCAGCAAGATTTGTGCTAACAGATGGGATAGCAGCACCACGTGT
CGAGAGACGAATGTGAGTAGATTTGGGGCGCAGAAGGTATATAAGCAAGTCTGCGCCCCC
CATACTGTTATAGATGAACATTTGGTAAGAGAAATACTTACACTCAACTCTCCTCTCTCT
CTCTCTCTATCCCTGAGTGTGTGTTAACTTGATCGTCGGAGGGGTTTTCCGGCCACACAC
CGCCGGGTAGCTCACCGCCGTTGTGTTCGCAGGTGATCAGACAGAAACGGAGCTTGGAAG
AAAGGAATACGGGCTTGCCTGAATATTTGCTCCCCGTACAATTGGCACCGTCTGTGGGAA
CTTGACAGACAAAATCTTGTCTTCCAGGCTCATTTGATCGCCGTCCATGGCGAACAACGA
CGAGATTCCATTGTCTGCCATCGACGGAATTACCCTGGAGTCAGGCAGACGGAGAGAAGG
GCATCCCACCATCGTTCCTCCGATGGCGGACCTGGAGACTTCTCCAGGAGGACATTCAAG
AGATGCGCGGGATAAGCGCGGAAGAAGTTATGGTCATTCACGGAGTCCAGACAGTCATCG
ACGGCGGAGAGAATCACATGCCAGACGTCTGGAACACAAGTTAAGGGACCAGGACGCCGT
CATCCGGTGAATGGCGGCGGAGATGGAGGAGCTGAAGCGGCATGTTAAAGGGAAGGGTGT
AGCTGGAGTGGGAGACCACAGTGAGCGCACCCAACCCCGCCGTTCAGGCAGTCAGAGTTA
GCGACACACTGCGTCCATTTCCATCACCAGAAGTTACAAGGTTGGAGATTCCGACCTGCA
CGAAGAGAAGTCCAGCGCGCAAGACAGCACCTATCGACCCTCACGTCCGGCGACGACGTC
GAGGTGTTCTTATTCCACTCGTTCAGAGGATTTGCGGGCAGTCTTAAAGCAACGAGCTCG
CCGGCGGGAGGCTCAGAGGGTGCCGGTGTTCCAGCGGCTATCTTATGGGGTTCACGCCAG
CGAGGAGGTCGGAATGCCTCCACTCCGCCAAGCAGCGCCACTCCTTCTAGATACAGACCT
GGCAAGGCTGAGCGCCATCCCTTTCTCCTTGGAGATAGAAATGACACCGCTTCCGGCAGG
CTTCCACCAGCCTAAATTCACACTCTACGACGGGAAGACCGATCCCTACATATATGTGAG
TCACATCAGGACAGGTCATGGCCGGGCATAGGCGGAATGACGCACTTATGTGCCTCATCT
TCCCGTCAAGTTTAGGCGAAATGGGCTTGAAATGGTTCGAGAGGTTACCGGAGGAGAGCA
TAAAAATGTGGCATTAGTTGGCCGAGGCCTTTGTGACGCGCTTCAAAACCAACACGAAAA
CACCAAAGGAAGTTGACCACCTACTGAGTGTCAAAATGGAGCCGTGCGACACATTGAAGG
CATACAACTCCAGATATTGGGAGACCTTCAACGAGATTTTGGATTGCTCGGTCAACCTTG
CAATCACACTATACAAGCGAGGTCTCCCGGTCGGACATAGACTGCGGGACTCGCTTACCA
TGCACCAGCCGACATCCATGGGCCAGCTAATGCAACACATCAATGAGCACATCTGTGTGG
AGGATGATACGTCGGCATCTAGCGCGAAAACAACTCCGGTAGTAGCGAACAAGAGGTCAG
CTGGCAAAGTGCACGCGGTCGGGCAGGAGTCCGGCCGATCCAGCGACCGCGCTGAGGAAT
CGGATCGTGGCACTAATTGCAAAAACCGGGGTAGGGGACGTCGGAATGACCGGGATGACT
ACCCCCGGGATGATGTAGCCGATGCAAACAGAAGGTTGAAGGCAAGGACAGGCATCACCA
CGGTCTTTAAGATTCCAATCTATCGCATACTTAGTGAAATCCGTGACGAGGAGTATGTCC
GGTTTCCTGCTAAGTTAGGCGACGGACAGAAGGGCTTCAATCCGAGGTACCGTTGCACAT
TTCACCGAGAGCGAGGCCACCGGACAGAGGACTGTTTGCCTTTGAGGCAATACTTGGAAG
AGCTAGTCGCAGCCGGACACCTGGACCTTTACATTGATGGGAGCGTAAAGGCCAATCAAG
CTCCGGTTGACCCGCAGGGACCGGATGACCGAGATGCGCCTCCGCAAGGGGTGGTTAATG
TCATCCACGGCATAGTGGAACCGGCGCGTGTATGCGAGCTCTGAGGTATGATAAAGAAGG
CTGAACACATGAGGGAAGTTTTGTCAGTTCAGCCTACGATCAAGAGGGGGAAGACCGAAG
AGAAAGATGTGATCAGTTTCTCCTCAAGAGACCTGGAGCGCATTCAGACGCCGCACAACG
ATGCCCTAGTGGTTACACTCTGCGTCAAAGAATTTGATGTCAAACAGATCTTGATCGATT
AGGGAAGCACGGTCGAGATCATGTACTATAATGCTTTCAAACAGCTTAAGCTCCGGGATA
CAGATTTGGCCCTGGCGACTTCGCCACTAGTTGGTTTCAACTCACAACCAGAGTGGCCTT
TGGGAAAGATTATCCTACTGGTCAAAGCGGGATCCGTGGTCAAACAAGTGGAGTTCTGGG
TGTTGCAGGTGCCATCCACTTATAATTTGATCCTTGGAAGGAGATGGCTACACGCTATGC
AAGCCGTAGCGTCGACCTATCATCAGGTGGTGAGATTCCCCTCGGTTATGAGGGCAATTG
AGGAGGTTTGGGGCGATCAAGTCATGTTAAAGCAATGCTTCGCGGCGGTCAACGGGAACC
GAGCTTCCAAAGGCTTCGTTCAAATGATTGAGGGACCGGAAGACCGAGGAGTCCTTGACG
ACGTGGGCACCAAGGCCGAGGACAAAGCTGTCGAGGAGTTGATGGAAGTGCGCATTGATA
CAGAGCATCTGGACAAGTTCTTCTTGCTCGGCTCAAGCCTTACAGCCCAAGAACGGACCA
ACATGGTTGAGTTTTTGATGGCCAACATCGAAGTCTTTGCATGGTCACCTTACGACATGC
CCGGTCTCGATCCGAGTTTTATATGCCATCATCTCAATGTCTTCCCCGGAGCAAAGCCGG
TCATTCAGCGCACAAGGAGATCGGCGCTGCATGATGCCGAGGTAGTTGCCGAGGAAGTGA
AGAACTTGCTTGAGGCGCGAGCAATTCAGGAAGTGCACTACCCTCGGTGGATTTCAAACA
CAGTCGTGGTGTCCAAGAAGAATGGGAAGTGGCGAGTTTGCGTTGACTACAAGACCGTCA
ACCGAGCATGTCCGAAAGACAGCTTCCCTCTGTCTCGAATAGACCAACTTGTGGACTTAA
CGGCTGGACATAACAGGCTCAGTTTATTGGACGCCTACCGCGGCTACCATCAGATTACCA
TGCATGGGCCCGACCGAGAGGTTACCTCGTTTACTACACCAAGGGGACTCTTCTGCTACC
GAGTCATGCCTTTTGGTTTGAAGAATGTCGGGGCAACTTTTCAAAGGATGGTGACCAAGA
TGTTCGCTCCTTTGCTAGGCCGGACAATGGAGGCTTATATTGATGATATGGTGGTTAAGA
GCCGGCATCAAGCAGACCATTTGTCCGATTTGGCCGAAATGTTCGCCATTCTCAAAAAGC
ACAAGCTACGCCTGAATGCGTCTAAGTGTGCCTTCGGCGTGGGATCCGGAAAATTTTTGG
GTTTCCTAGTCACGAACCGAGGTATCGAAGCAGACCCTACACAAATCCGAGCCGTGCAAG
AGTTAAAACAGCCTAGCTCGGCTAAGGATGTGCAGCATCTAGCCCGAATGGCCGCCGCGC
TTAACCGATTTATAAGCCGGCCATCAGATCGCTGCTGTCCTTTCTTTCAAGCCTTGAAAT
CAAAGTTCTCATGGGATGAAGAATGTGACCGGGCTTTGACCGAGCTCAAGGAGTATTTGT
CTTCAGCGCCGTTGTTGGTCATACCGGAGCCCGGAGAAGAACTTTACCTTTATCTGGCCG
TATCGCAGCATGCAGTCAGTGCAGTGCTTGTCCGGTCGGAAGGAATCAAACATCTACCCA
TCTTCTACGTCAGCAAAACCTTGCTACCGGCAGAGTCGAGGTACTTGCCACTGGAAAAAC
TTGCGTTAGCTTTGATGATGGCTTGAAGGAAGTTGGCACACTATTTCCATGCCCATACCA
TCATCGTCTTGACCGAGTTCCCTCTCAAAGCTTTGTTCGAACAGGC
>TeaL_7945
TTTATTCGAGCGGGCAGACTTCTCTGGTTGGATTCTTAAGTGGGCGGTCGAGTTGGGACA
GTTTGATGTGAAGTTCCAGCCGCGCACTGCCATCAAAGCCCAGACTTTGGCCGATTTTGT
CGCCGAATTCTCACCTGGAACTCATTCGGTATGCCCGGTCAATATTACCGCGGCAGATGA
TGAGGTGCACGCAAGACCATCCGAGATACAACCAGTTGGTGGAGGTAGCGACGCGGAGTT
TGCGCACACCACTGAAGCACCCTCAGTTTGTACGGTTTTACCACCCGGTAATGCGATGAC
GGAGTTGAGTATCACCGACCAACCTGCTCTGTCCGGTCCCGCATCACCAAGGGGGGAAGA
AATGGAACCACACAGCTCAGAACCTGCGGCCGGCATAATACCGCAACCTGGTGATTCGCC
TACGGACTTGAGCATTGCAGATCAACTTGCTGAGTCCGGTGCCGAATCATCAAGGGTGAC
TGAATTGGAACCAATCAACACAGAACTTGAAACTGAACAGCCGAGCAGTCGTGACCCCAT
CAACCTTCAAGCCTCTCAGGACCCCTCAGAATGCTGGAAGCTCTTCGTGGGGGAGATGTG
GAAACTTTTTGTTGATGGAGCCTCGAACCGTCACGGCGCCGGGCTAGGTATAGTTTTGAT
ATCACCAGAAGGGTTGACAATTGAACACTCTATCACCCTTGGCTTCCCAGCATCCAACAA
TGAGGCCGAGTACGAGGCGCTTTTGGCCGGTCTCAAGAGCGCGCTTTAGATGCAGGCATC
AGAGTTAATGGTTTACAGTGATTCCCAGCTTGTGGTTAACCAAGTTTTTGGGGTCTACCA
GGAAAAGGATGACAGAATGATAAAGTACCAAGCTTTGGTCAGGGACCACATCAAGCGATT
CCAGGCGATAAGAAAATGACCAGGTAGATGAGCTGGCCGGCCTGGCCTCTATGGTCGACC
GCTCATTTCCCAACCCTCTTTTGATCGAATTCCTACCGAGACCCAGTATTGAAGAAACCG
GGCAGACGGAAGTATTCTGCGCCGAGCTAGGTCCTTCCTGGATGGACCCTATCATCGTTT
TTCTCAGAGAACGGACTCTTCCAACCGACAAGAAGAAAGCACACAAAGTGCGTGTAAAGT
CAGAGCGGTTTTGGCTCTCTCCTTCAGGCGTTTTGTACAAAAAGTCTTTCACCGGTCCTT
ACCTGAAGTGCGTGCACCCGAGTAGCGTGGAAACCTTCTTGTATGAAATTCACGAAGGCA
TCTGTGGCAGTCACATTGGGGGCAGGTCCTTGGCCTACCGAGCTATTTCACAAGGCTATT
GGTGGCCATGCATGCAAGCCGACGCCCAGAAATATGTTCGCAAGTGCGAGAAGTGCCAGA
AGTTCGCACACCAGATCCATCAGCCGGCCAGAGAACTTCTTCCCCTAACCAGCCCTTGGC
CTTTTGCAATGTGGGGATTAGACATAGTGGGGCCGCTCCCAACAGCACCAGGCAACCGGA
AGTTCTTCATCGCGGCAACAGACTACTTCACCAAGTGGGTTGAAGCCGAACCTTTGGCAA
CCATCAAGGAGAAAGACGTGAAGCGGTTTGTCTGGCAGAACGTGGTCACGCGGTTTGGCG
TCCCCAAGATTTTGATCTCTGACAACGGCACCCAGTTTGACGGTCGCCTATTCAGAGGAT
TTTGTGAAGATTTGAAGATTGAATTCTACAACTCCACTCCGGCTTACCCGCAGTCCAACG
GTCAAGCCGAGGCGTCAAACAAGACTATTCTTGACGGACTGAAGAAGAGGCTTGAGAAGG
CCAAGGGAAAGTGGGCCGAGGAACTTCCCAGCGTCCTCTGGGCATACCGTACAACCCCTC
GGAGGTCGACCGGGAAAACTCCATTTGCTTTGGCTTATGGCATAGAGGCGGTCATTCCAT
TGGAAGTTGGCATGCCCGCTCTCAGAAGTGAAAGTTTTGAGCCCGAGCT
>TeaL_7946
GTTTGAGTTTGTTATAGTGGAGCAGAGTGTCAATATATAACATTAATTTGTCAGTCCTTG
AATAGCTGCTTGAGGAAACAATGTTGATCCAATGAGGTCAGGGTCCTATCAAAACAGGGA
TTTTGTAAATAGTGGTCAGGGATGCAGCACTTGAAGACATTATTTTTAGGCTATTGCGAC
ATTTGTGGTCTCAGGATCAACCTTTTCTACCCAGTTCTTTTCTTTTGAATTTTGCTTCTA
ATGATGGAACTGATCTCAACAATATGCACAACGTACCAAAAACATGGACTTCCCTTATGA
GAGAATACTCTATGTGGATTCTTGAAAGACGAAAGTCCTCACTACCTATCTCTCGGTCTC
AAGAGATCTTTCTTGCAGAAATGCCTTTATTACTAAGTGCAATTGCCAGCATTTTGGTCA
TGCATGGTAAACTGGGGAGCTCAGCTGTAGAATTCTTGGCTGTTATTGGCATTATGGATC
CTAAGCTTGGTGTTCCATTGTTGCTAACCATTTTATTCTACACTAACATATTTTCTGGGA
CAGGCAAAGATACTAATTTCCATAACATGTTGCTAAAACTTTTGGGAATGCTCCCTTCAC
TTGCTTCGCATCCTGTGATGACACCATTCATAGTTCAAACTATCTTGCCCATGCTTCAAA
AAGATGCAAAACCAGTGTTGTATGCTACCGCTACACGCTTGCTTTGTAAGGCCTGGGAAA
TCAATGACCGTGTCTTTGGGAGTTTGCAGGGAGTATTACATCCAAAGGGTTTTACTCAAT
TCATGTCTGAGAGAAATATCTGTATAAGTATGGCTGCTTCCATTCGGGATGTTTGCAGAA
AAAATCCTGATAGGGGTGTGGACCTGATCCTGTCTGTTTCAACTTGCATTGAGAGCCAAG
ATCCTACAATTCAAGCTCTTGGTTTTGAAAGCCTTTCCCATCTTTGTGAGGCTGATGTGA
TTGATTTCTATTCTGCTTGGGATGTTATCTCAAACAATGTGCTGGACTCCTCAGGAAACC
CACAAGTTGCTCACTGTGCATGTCTTCTTTTAAGATGGGGTGCAGTGGATGCTGAAGCAT
ACCCTGAAGCTGCGAGAAATGTTTTGCAAATATTGTGGGATGTTGGAACCTCCAGACATT
CTGGTCATGGGTCTCTATGGGCAAAGGCCCGGGTCTCTGCTTACGATGCATTAACTCATT
ATGAGGTAGTACACATTCAAAAAAGCATTCCAGATTTTAAGAAAAGGAACATGGAACTGC
TTACTTCTGAGACTGATCCTGAAGTACTAAGGGCCATGGAAGTATTTGAAGTCAAGATTA
TTACATATGAGCACATCACACGGCGAAGATTTGCAAAGGAGAAAAGAGTCGCTGTAAACA
AGATTGAGAAGTTGCTAGATGTTTTCCCTCAGGTTATTTTTGCTTCAGGAAATACCACTG
GAGCTAGTCAGTTACCTGGCGCAGCTCTGTTTTGCCTTTCTTTGACTCCTAAAGACATGA
CCAAGGGGCAGCAAAAAGTTCAGGGACTGCAAGACGTACATGCTAAATACGAGAATGCAC
TTGTGGAGATAGCTGCATCTTTGCAGCTCTCGAGAAACATCCTGATTGCACTTCTTTCAC
TGCAATCTTGGAAACCCTTCATACAACGTTGGTTGAGGGCTTGTGTCACCTTCCTTGATG
CTAAGGCGCCATCCACTGTGTTGGATAAAACATCTAAAGCTGCTAATGGTATTCTGAAGA
TAATAAAACGGCTTGCAGAGGAATCAATTCCTAGATCTGCAGAAAACATTACACTAGCTT
TGGGTGCGCTTTGTGATGTCTTGCCTCCATCTGCCCATGCTGTTAAATCAACTGCTTCAA
AATTCCTGCTTGATTGGCTGTTCCAGTATGAGCACGAACATCGCCAGTGGTCAGCTGCTA
TTTCCCTTGGATTGATCTCAAGTTGCTTGCATGTGACTGATCAGAAGCAAAAATTCCAAA
ACATCGAAGCACTTATTCAGGTTTCATCTTGTAGCAGAAGCACCCTTGTAAAAGGAGCTT
GTGGAGTTGGATTGGGATTTTCATGTCAAGATCTTCTTACCTGGGTCGAAGCTTCTGATG
ACTCCGACTTGGAAAAAGAAACCTGTAAGATGCAGGAAGTAGATTTACTTGGAAAAATCA
TCAGGGCCTTGTCTCAGATGATAAGTCAGTTTACTCCATCTTCATCTGATCTTCTAGAAA
GTCTCTATGTATATTTCCCGCTGGGTACAGATGATACTGATTCATATGTAACTTATGAGT
CATTGGATAAGGACTATAATGATTTGGAGGAAGATATATGGGGTATTGCAGGACTTGTCC
TCGGTCTGGGGAGTTCTATTGGTGCAATATACAGATCTGGGGCCCATGATGTTGTGCAAA
AAATTAAAGCCTTTATCTTATCATGGATTCCACATTTGAATCATTCAGTTCAAAACTCTT
TTAGCAGTGAAGGTTTGGATATATTATTATCAGTGGGATCTTGTCTTGCACTTCCGTCCA
TAGTGGCATTCTGCCAGAGAGTAGAACTGATGTATGATAATGAACTCGACCAGCTAGTGA
GTGGCTTTAGGGAGCTCATTTTGGAACTAGTGTCTGTTAGGAAATCAGGCATCTTCCATC
AGAGCTTGTTGATGGCATCTTGTGTTGGAGCAGGAAGCTTACTTGCCTGTATTTTGAATG
AAGGTGTGCACTCTTTGAAAGTTGAAGTCGTAAAAGATTTGTTGGCCCTGTTTCGGAAAA
GTTACTCTAATCCTCACCCTCCTCTTACGCATTTTGGTGGGATGCTTGGTGTTGTTAATG
CATTAGGAGCAGGTGCCGGGACTCTGGTTCCCAATTACCCTTTAAAGACTTTGCGCACCA
GTTATGACCAAAAGGATTCTTTTTACATAATGGGTCCTTTACTTTCATGTCCTGTTTTGG
AGTCCCAGTTGACATCATTGGTACAAGAGATGTTTCTTGTCGCACAAAATTCTGATGACC
ATCAACTGCAACAATATGCAGCATGGGCAGTTTCATTTCTTAGACATTGTTTGTGGTTCA
GAGAATTGCAAAACACTGACAGTAGTTTCCCAAGTAATGCAGCTGGTCGAAAATCTGTAT
CTCAAAATTTTTCCAAGGACAATGTAGTCATGGAGCTCTCTTTGTGGCTAATGCATCTGA
ACTATCCTGGGGCAGGTACCATTTCACATGTTTACACAGTTGCAACTGTTTTACGTTGCC
TTTCACAAGCTCCCAGACTGCCAGCATTGGATTGGGGAGCAATCATCAGACGGTGCATGA
AATATGAGGGTCAAATTGCCGAGTCATTGTCTCCAGATTTAGCTTGTAAAAGTGGAATCC
TTAGGGAGGAATGCCTGCAGTTGTCTTTAGCTCATGCAAACCAATTTGATCCACTCCTAA
GCTTTCTTGATGAGCTGTCTGACCTGTCCAGGTTCAGGACACTTGAGCTGAATCTTCAAT
CATGGTTTCTCTCTCATCTGGCAGACCTGATAAAAATATTCTCGGGTTCTAGGCTTGAGA
AACTATTTGATGACGTGGCTAACTTTATAGCTTCTTTACTCTCTGGAGAAGTTTGTACCG
TAGAACAGAAAAGCTTATTGCGGGCTTCGTGCTGGAATGGTCTGTATCCTTGTATGGAAA
CTTCTCTTGACACTCGACAGTATGTATCAAACATGGAAAATTGCATGGAGGTCCTCTTTT
TTTCATTGCCTGTATTGCACTCAGATGCTATTCCACGGATGGAGCAGCTGCATTCAGTAG
AGTGGTCTGCAGCAGTTAGATGTCTTGCGAAGGCTCGACAGGGTTGGTTATTTACCCTTC
TACAGGTTTCAGAAGCAAATTTAGTGGAAGGAGATGGTGAATTCTCCAAGGTAGTGAAAA
CAATGCAAGCAAAGGCCAAGCTAGTTCAGATTGGTTCCATCCCACCGAGTGAGCTGGGAA
AACTGAAAGCCTATCTATTGAACACTAGATCAGATGGTATTTGGGATGTTCTGGTAGAAG
TTGTAGCAGCTCTGCAACATGTTGAAGGAAGTATAAAAAAACAGTGGCTTGTTGATGCAG
TGGAAATTAGCTGTGTAACAATTTATCCTTCCACGGCTCTGCGTTTCGTTGGTATGCTCT
GTGGTAGCTGCTCCAAGTATATGCCTCTCCTAGTTGTGGACCAACACACGGTGTTGAGTG
ACCTACCGGTTACCCTTTCATCTCTTTTATCAGATAGCAGCTGGGGGTTGGTTGCAGAGT
```
