## Supplementary Files (1-5) for "Construction and analysis of an interologous protein-protein interaction network of *Camellia sinensis* leaf (TeaLIPIN) from RNA-Seq datasets": S1_Supplementary_File.txt (part 14 of 248)

```
CTGTGGTTTCGTATTTGTGGGCATCCACAGAGAGAATTTATGATTGGGCCATGCGTATAG
CACGCAGTGATGATTCACCTATCCTGCAGCCTATTGACAAGAGTGAGAATGTTTCGGCAT
TTTTTCTATTGCAGATGATGCATCGTACCTGTGTTTCTTTGAAAGATTATTTGCCTCCTG
AGAAGCAGTTCAAGCTTGCCAACTTGGTGGTCCCTTGAATTCTGGGACATACGTTGAAAT
GCTTGCAACAAGGCTTGAACGCATGATGTTTGTATCTGGGACATGCGTTGAAATGCTCGT
GACAAGGCTTGAACGCATGATGTTTGTATTAGTTGCAAGGCTTTAATAAATGTTTTTAGG
CTTGAACGCATGATGTTTGTATTAGTTACAAGGCTTGAACGCATGATGTTTGAACGCATG
ATGTTTGGGACATGCGTTGAAATGGTTGAATTTGGTGTGAATCCTAATATTGCTACTTGC
AAGGCTTTGATAAATGGATTCTGCAAGGAAAGGAATCTTGATAAAGCAGAATCTCTACTT
GGTTCAATTGTTGAAGAATTACCAATTCGTATGATGTCGGGAGAGATTTCGAATCGGCGG
CACCGATATTAGGGAGGGATGAGAATTCAATGGAGTTTAATCTCAGTGTGAGGACAGATG
GTAAAGGGAAGTTCAAAGCTATTAAGCTTTCTTCAAAGTACAGGGCGAGTATTTTGACTG
AGCTGCATAGGATTAGATGGAATAGAATTGGTCCTGTTGCAGAATTTCCAGTACTTCATC
TCCGGAGAAGGAATTCGGAATGGGTTCCTCTTGAAAGTTACAATTTTTCTTGGCGTTAAT
CTGTTTTTCAATCTTGTTTTGATAGTAGAAGCTAGTTTGATGATGGGATGCATTGGTGGT
CTTCATTCACTTAATAAATAGTTTGAAGCATTACTATGAACAACATGACAATGTAAGAAA
GTGAAAATAACTAGAAACTGTAAGGAAGGGATGGTACGATTAACTACTTTTTTTTTGATA
AGCAAAAAATTTGAGCAAAGGCTCCATAAAAAGGAGGTGGAACAATG
>TeaL_7947
AAGCAATATTTAATTAGAGCATGGGTGTTAATGTATTTATGTGCATCCTGCATGCCTCCT
AGCAAGGATATCGGTGGGTATTTATCAGAATATGTTCATAATCTGGCACACAGTGTGAAT
ACTGATCCAGATATTCAAGTCCTTGCATTGAACACATGAAATGCATTGAAGCATTCTGTT
AAGGCTGGACCTAGGCTTACCATACCTGGCCATGAGGAGATTGAAGCTCTTGTGATTGGT
AAAAAACTGACGACTACACTGTTTTTCTTGGATGAAACTTTTGAAGAAATTACATATGGC
ATGGCGACAACTGTAGCTGATGCCGTTGAGTTGCAACATGATTATATACTAGGCAATTAT
CCTGCTGGAAGGGATGATGCTGCACAGCTGTCTGCACTGCAAATTTTGGTTGAAATTGTA
TCGGTTGACAGTATTAAAATTTTTCAGCGACTGGACATCACTTCTTGAGCATTTTCTACC
AAGACAAATTGCAATAACTCGAGCAAAGCGGGAATGGGAATTGGATATTCTTTTTCGGTT
TCGTTCAATGGAAAATCTAACGAAGGATGATGCAAGACAGCAATTTCTGCGGATCTTGAG
AACGCTTCCTTACGGGAATTCTGTTTTCTTCAGTGTTCGCAAGATTGATGATCCCATTGG
ACTTCTCCCTGGGAGGATTATTTTGGGCATTAATAAACATGGGGTTCATTTCTTCCGTCC
AGTTCCAAAAGAATATCTACATTCTGCTGAGTTACGAGATATCATGCAATTCGGTAGCAG
TAATACTGCTGTATTTTTTAAAATGAGAGTTGCTGGTGTCTTGCACATCTTTCAATTTGA
AACTAAGCAGGGAGAGGAAATCTGTGTTGCTCTTCAAACACATATAAATGATGTCATGTT
ACGCCGCTACTCTAAAGCAAGGTACGTTGCTAGTGGGTCAATAAATGGAGATTTGTCTAA
TAACTTTAGGCCACCCAGTGTGGATGTTCATGAGGAACGCATCCAGCATTTGTCCAAAGC
CCTTGAAGAATCACAAAATAATGCTAATCAATTATTGGAAGAACTACATGAAAAACAAAA
ACAAGAAGCAGGACTGCAAGAAGAACTGGAGCGCTTTAAAGATTTTTTGAGATCTGAGAA
GCAAAACGTAGAGGAAGTTACTTGTGACCGTGACAAACTCAGATCTTTGTGTGATCAAAA
AGATTTGGCACTTCAGGCTGCATTGTTGGAGAAACGGAGCATGGAAGCAAGATTGGTGAA
GCTTAGTAATCCAGGATTCGAGAGTAATGCCAAAAAGGAGATAATTGAAGCAAATAACCA
GGTGTTACAAAAGATCCAAGATGAATTAAGAGTTTGCAGTGCAGAGTTGCATGCATCAGA
AGAAACTACAAAAAGAATGGTAAATGAAAAATTATTGTTGGAAGAGAGATTTTTAAGGCT
TGAAAAGAAGAAAGCTGAGGAGATGGAAATTCTTGAGAAAAACTTTGAACAAGAACGCGA
GGCCATGAAGCTTCAAGTTTCTGAACTTGAAAGGAAGCTGGAAGAGGTTACGCAAGGTTT
GACTGTGACAGAGTCGCGTCTTGCGATCAAAGATAAAGAGTTTTTCACTTTTCAAAATAA
TTTGAAGGAACTTGAGGAACTAAGAGAAATGAAAGAGGACATTGATAGAAAGAATGAGCA
AGCTGCGGCGCTCTTAAAGATGCAAGGTGCCCAATTGGCTGAGTTAGAAGCACTTTACAA
GGAAGAACAAGTTTTGAGGAAACGATATTTTAATACAATAGAAGATATGAAAGGCAAGAT
TAGAGTCTTCTGTCGATTAAGGCCTCTCAGTGAAAAAGAGATTGTTGGAAAAGAAAGAAA
TGTGCTTACAAGTTTAGATGAGTTCACTGTTGAACATCAATGGAAAGATGATATAAAGCA
GCATCTATACGATCATGTTTTTGATGGCATTGCCGCACAAGAAGATGTATTTGAGGATAC
AAGGTATTTGGTGCAATCTGCCGTAGATGGATATAATGTGTGCATATTTGCATATGGCCA
AACTGGTTCTGGAAAGACATTTACAATTTATGGCTCTGAGGATAATCCAGGGCTTACACC
ACGTGCTACATTTGAACTTTTTAAAATTCTGAATCGCGATTGTAACAAATTCTCATTTTG
CCTGAAGGTATATATGGTAGAATTATATCAAGATACATTGGTCGATCTTTTGCTACCGAA
GTTTGCAAGGAGATTAAAACTAGATATCAAAAAGGATTCAAAGGGCATGGTATTTATAGA
AAATGTGACGGTTGAATCCATTACAACAGTTGAAGAATTGAACCTCATCATTCAGAGAGG
ATCTGAACGTCGTCATACAACTGAGACGTCGATGAATGAACAGAGTTCAAGATCCCATCT
AATACTTTCCATTGTTGTTGAGAGTACCAACCTTCAAACTCAATCCATTGCTAGAGGAAA
GCTTAGTTTTGTGGACCTTGCTGGTTCTGAGAGAGTGAAAAAATCAGGTTCTTCCGGTAG
TCAACTCAAGGAAGCTCAAAGTATCAATAAGTCACTTTCTGCACTTGGGGATGTTATCAG
TGCTTTATCGACTGGCAATCAACACATACCTTATAGGAATCACAAGTTGACAATGTTAAT
GAGTGATTCACTTGGTGGTAATGCTAAAACATTGATGTTTGTGAACATATCTCCAGCAGA
GTCAAACTTGGACGAGACTTACAATTCACTGACGTAAGTTATTATATCTTTGTCATCTGT
GATTATAGTCATTGTACTCAATGTTTGAAAACCCGGACCAGACCGGCTGATCACTGGTGA
CCGGACCTAGTTTTGGTCAGGATGACCCTCCAAACCCGGACTATGTTCAAAACCGGCTTA
GAATTTGAAAATCGGAGAACTGCCGGTTCAACTGGAATAACCGGCGAATCACAAGTTGAC
AATGTTAATGAGTGATTCACTTGGTGGTAATGCTAAAACATTGATGTTTGTGAACATATC
TCCAGCAGAGTCAAACTTGGACGAGACTTACAATTCATTGACGTAAGTTATTATATCTTT
GTCATCTGTGATTATGGTCATTGTACTCAATGTTTGAAAGCCCGGACCAGACCGGCT
>TeaL_7948
CAAAAATTGGGTTACCCGAGCCTTTCTATTGTTGTATCCAAACAACTCCTCCCATTCCAC
ACGAACGCAGACATCGCTACACCCGAATCCAATCACACTCCATCCGCAACAGAACATTCC
AGAAGCACCAACCACACACTCCAATCTCCACCGGCCTAGAACTCTCTCGTCTGTCACGCC
CTCCTTTTAAGCCCTACCTTCTCTCTCCAGCATTTCTCTGCAAAACTCTAGAAAGAGAAA
GAGAGAGAGATACAAAACAACACAGAGAGAGACAGAGCAATCGCAGACGATAATGGCCGA
CGAAGCCAAGGCCAAAGGCAACGCCGCCTTCTCCGCCGGAAACTACGCCGACGCGATCCG
CCACTTCACGGTGGCGATCAATCTCGCTCCGGACAACCACGTCCTATACTCCAACCGATC
TGCCGCCTACGCCTCCCTCCACCAGTACTCCGACGCCTTGTCCGACGCCGAAAAGACCGT
CCAGCTCAAGCCTGACTGGTCCAAAGGCTACTCTCGACTCGGCGCGGCTCACCTTGGTCT
CCACCACTACGACGACGCCGTTTCATCCTACAGAAAAGGCCTCGAAATCGACCCTAACAA
CGAGGCTCTCAAGTCCGGCCTCGCTGACGCTCAGTCCGCCGCCGCAAGATCGCGCGCTCC
TCCGCCGCCGTCTTCCTCCTCCTCTGCTGCCGCGTCTCCGTTTGGGGATGCGTTTACTGG
GCCTGAGATGTGGGCGAAGCTCACCGCCGATCCGAGCACGAGAGTGTTTCTGCAACAGCC
TGATTTCGTGAAAATGATGCAGGACATTCAGAGAAACCCTAGCAATTTGAATATGTATTT
GAAGGATCAGAGAGTTATGCAAGCTTTTGGTGTTTTGTTGAATGTGAAGATTATGACTCC
GAATTCGGCTGAAGATATGGACTTTCCTGATGCGCCGCCGCCGCCGGAGAGGAAGAGACC
TGCTGAGGCGGAGCCGCCGAAGGAGAAGGAGCCGGAACCGGAGCCTGAGCCTATGGAGGT
AGCAGAGGAGGAGAGGGAAGCTAGAGAGAGAAAGGCTCAGGCGCTGAAGGAGAAGGAAGC
TGGGAATGCTGCTTACAAGAAGAAGGATTTCGAGAATGCAATTCAGCATTACACGAAGGC
GATTGAATTGTATGATGAAGATATTTCTTTTCTCACGAACCGAGCAGCCGTGTATTTGGA
GATGGGAAAGTATGATGAATGCATTAAAGATTGTGATAAAGCTGTTGAGAGGGGAAGAGA
GCTTAGGTCAGACTATAAGATGGTTGCAAGGGCCTTGACAAGAAAAGCAAGTGCATTAGT
GAAGATGGCAAAATGTTCAAAGGACTATGATCCTGCTATCGAGACATTCCAGAAAGCTCT
AACCGAGCATCGCAACCCGGACACATTGAAAAAGCTCAATGATGCTGAAAAAGCGAAGAA
AGAACTAGAGCAACAAGAGTATTTTGATCCAAATATAGCTGATGAGGAGCGAGAGAAAGG
CAATGAGTTTTTCAAAGAACAAAAGTATCCAGAGGCTGTGAAACATTATTCGGAAGCTAT
AAAGAGGAATCCCAAAGATGCAAAGGCATATAGTAACAGGGCTGCATGCTACACGAAACT
TGGGGCAATGCCTGAGGGATTGAAAGATGCAGAGAAGTGCATTGAGCTTGATCCAACTTT
TGTTAAGGGTTATAGTAGAAAAGGTGCAATTCAGTTTTTCATGAAAGAGTACGATAAAGC
TTTGGAAACATACCAAGAAGGATTGAAGCACGAGCCTCAGAACCAGGAATTGTTAGATGG
TATAAGGAGATGTGTACAACAGATTAACAAGGCCAGCCGTGGGGATTTAAGCCCTGAGGA
AATGAAGGAGAGACAGGCTAAGGCGATGCAGGATCCAGAAATTCAGAACATCCTAACTGA
TCCTGTTATGAGACAGGTGTTGGTGGACTTCCAGGAAAATCCCAAGGCGGCTCAGGAGCA
TTCGAAGAACCCTGCTGTGATGGACAAGATTCAGAAGCTGGTTAGTGCAGGGATTGTCCA
GATCAGATGAAAATGTGGAAAGGGGCATTGGCATCTGTTTAATTGTTCTCTCCTACTGTG
TATTTCTGTGGATCAATCGATAAAATCTATTCACTTTGATAATTTTCTAGTGTTGGAGCA
TTTGACTTTTTTTTATTTAATCTTGTGTCCCTGTTTTGATTCATGATGGATTTGAGAGCC
CAGCCCTCTTACTTTCAGATTTATCACTAAGCTTTTTGTGTGCTTGGGATCAGCTGACCT
AGTTGTTTTTATGAGAAAGTAGATACACTATCTACTTTTGCTTTTGGTGACTGGTATATG
CATTGTTTCTGTTTGCAACTTGGGTGCTCTCGTGGCCAATTCTATTACCCTAAACAGTTA
TTATATTTTTATCAGCAGGTGAAGATGCCAAATTTTCATAATCGGGTTGACCTGGTTTTT
GAATGTACATGAGTTATACTTAACTGTCGCTGGATGTATCAGAATCTGCATGTATC
>TeaL_7949
AAACCATATGTCCTGTTTCCAAGGATTGTTCTTTTGTCCTGAAGCAGCTTCTTTGCTTCT
CCACAACTTCTGCATTTACCATATTAGTCCTCCCGGCCACGAGTTAGGAGCAGCAGCAAT
TTGTCCGGATGATCCTGTACCTTCTGTTGATGACTTAGCAGATCAAATTATTGAGGTTCT
CAACCATTTTAGGCTTGGTGCGGTGATGTGCATGGGGGTAACAGCGGGTGCTTACATTCT
CACTCTATTTGCTATGAAATATAGGGAGCGGGTTCTTGGTTTGATACTTGTATCCCCTTT
ATGCAAAAATGCCTCTTGGACAGAATGGTTGTATAATAAGGTGACGTCAAATTTGCTATA
TTTTTATGGCATGTGTGGTTTGGTGAAGGACTTCTTGCTTCAACGGTATTTTAGCAAGGA
AGTACGCGGTAGTATAGATGTCCCAGAATCAGACATTGTTCAAGCATGTAGAAGATTACT
GGATGAGAGGCAGAGCATAAATGTTCTGCGGTTTCTTCAAGCAATTGATAGGAGACCTGA
CATTACTGATGGGTTGAAGAGACTTAAATGTCGGACACTCATATTTGTTGGCGAGGACTC
TCCTTTCCATTCAGAGGCTGTTCACATGACATCAAAACTGGATAGAAGATATAGTGCCTT
AGTTGAGGTCCAGGCTTGTGGATCAGTGGTAACAGAAGAGCAACCGCATGCAATGTTGGT
ACCCATGGAGTATTTTTTCATGGGGTACGGATTATATAGGCCTTGCCAGCTTAGCGGCAG
CCCAAGGAGCCCCCTCAGCCCGTCTTGCATCTCCCCGGATCTTCTCTCTCCAGAAAGCAT
GGGCTTGAAGTTAAAACCAATTAAAACTCGAGTTTCTTCCCATGTCAATAATAGCACAGA
CAGATAACTTTGTTACTTGGGTAATTCATAATATTCAAACTCCATTGATTTTGGGAGTTT
ACTTTTTTTTTTTCTTTTCCCAATTCTTTTAGTTGGGTAAGAAGGGTTAGATGTGGGTTT
GTAGATAGTGGAGGAAATTCTTTTACGCTTTAAAATTTACAAATTAATAACTAAAGTAGT
AGATACAATTATTTACTTTCAGATTGCTATTCTTAACACACAGAATTTTGTTGTTATTTC
TGACTTCCTGAATTTTTCCTCCATTTGGTCACAACCAATCACATTACCAGCAACTCTAAA
CTTCTTGACAAGCTACAAATCTATCATGATATGCTCCTCATTTTAATGTACAAATCTCCA
TCACTTTTTTGTAGTAGTTTTTCCTAGTTGTTAACAAAAATGTTGTCGATTCAGATTGGT
GTACTTATTGAAGACAAAGAATTTGTTGATTCATGTATGGGAGGAAAGCCTTGGAAGGCA
GGAAAATTTTCTTCAAGTCTTCGCCTTACGCTATGGTCTGAACACCTTGGTCTTCCAGCT
GGGGAGATTAGTACATCTAACAAAACAAATATTTTTTTTTCATAATGACTAAAGCCAAGA
CAGGTTAGTGAACGAGAGACTAATGAATGCTTGTGTTAATCTTAATACCTTGCTGACTGC
GTATTATTCTTTTTTATTCAGATTAGTCAAATAAATGACCCGGTG
>TeaL_7950
CTTAGCCTTCCCCCGCCCAAATCCCTATCTCCTCTTCTTCACTCTCTTCGCTAAACCCTA
CACACTGTACACTGTCTCAACACCAACAAGCCTCTCCAGAGAGAGAGAGAGAGTGAGGAG
AGAGAGCCATGAACCCATCAACTCTCTTCCCATCACCTTCCTCTTCACACCCCACCGTCC
TCTTTTCTCCTTTCACCAACCCCACCTCTCTCCGACTCACTCGCAATCACCACAAATTTC
GATTCCGATACCGAATCTCCATTGTCCGATGCTCTTCACCTGACTCTCCATCCCAACCAA
CCTCCAATTCCATCACCTCCGATGTCTTCGGCGGCAAGAAGGACCTCACTGGGCTCCAAT
CCCTCGTCGACGCCATGTCGCCGCCGCTCAGGCTCGTCAGCTCGGCTCTCATCGTCTCCG
GCGCCGTCGCTGCTGGATATGGATTAGGGTTTCGTTTTGGTGGGTCCCGGAACGCTGGAC
TGGGCGGCGCCGTCGCTCTCGGCGCTGCTGGAGCTGGAGCCGCTTATGCTCTGAATTCTT
GCGTTCCAGAGCTTGCGGCGGTGAATTTGCACAATTATGTGGCTGGTTCTGATGATCCAG
TTGCATTGAAGAAGGAAGATATTGAAGGAATTGCAAACAAGTATGGCGTTAGCAAACAAA
ATGAGGCATTTAATGCAGAACTTTGTGATTTGTATTGCCGGTTTGTATCTGCTGTGCTTC
CTCCTGGAAGTGAAGATCTGAAAAGCAATGAAGTTGAAACCATTATCAAATTTAAAAATG
CATTGGGCATTGATGATCCAGATGCTGCTGCCATGCATGTGGAGATTGGTAGGCGGATTT
TCAGGCAGAGGCTTGAAACTGGCGACCGTGATGATGACATAGAGCAACGTCGGGCATTTC
AGAAGCTAATTTATGTTTCAACTCTTGTGTTTGGAGAAGCATCAACTTTCCTTTTACCTT
GGAAGCGTGTTTTTAAGGTCACTGATGCTCAGGTTGAGGTTGCTATTCGTGACAATGCCC
AGCGACTGTATGCCTTCAAGCTGAAACCAATTGGCAGAGATGTTGATGTGAAACAGCTTG
TTAGCCTGAGAGAAGCCCAACTTCTTTATCGACTTTCTGATGAGCTTGCAGAAGACATGT
TTAGAGTGCATACAAGAAAACTTGTCGAGGAAAACATATCAACTGCGCTCAGTATGCTGA
AGTCTAGGGCAAGAACAGTCAAGACAGCTTCACATGTCATTGAAGAGCTTAATAAGATGC
TGGCATTCAATAATTTACTGATCTCATTGGGGAAGCATCCTGATGCCAGTCGCTTTGCTC
GTGGGGTTGGGCCAGTGAATTTAATAGGTGGTGAGTATGATGGTGATAGACAGATGGATG
ACTTGAAGCTCCTATTTAGAGCATATGTTACGGATGCACTATCAAGTGGTCGCATGGAAG
AGAATAAGCTTGCTGCATTGAACCAATTGAGGAATATATTTGGTTTAGGTAAACGGGAGG
CAGAATCCATTATGCTGGATGTTACTTCAAAAATATATCGTAAACGACTTGCTCAGTCTG
TATCAAGCGGTGATTTAGAAGCTGCTCAGAGTAAAGCAGAATTCCTTCAAAACCTCTGCG
AGGAGTTGCACTTTGATCCACAGAAAGCTATTGGGATCCATGAAGAAATTTACCGGCAAA
AGCTTCAGCAAGCTGTTGCTGATGGAGAGCTCAGCAAGGAAGATGTTAGATCTCTGGAGC
GGTTGCAGATCATGCTTTGTATTCCTCGCGAAACTGTTGAAGCAGTTCATGAAGATATCT
GTGGCAGCTTGTTTGAAAAGGTTGTGAAGGATGCAATTGCTGCAGGAGTTGATGGATATG
ATCCCGAAGTAAAAGAATCTGTGAGAAAGGCTGCCCATGGTTTACGCTTAACCAGGGAGG
TTGCCATGTCTATTGCTAGTAAGGCTGTCCGAAAAATTTTCATGACGTACGTACAACGAT
CACGTGCAGCTGGGAGCCGTATCGAGTCTGCAAAAGAACTTAAAAGGATGATTGCTTTCA
ACTCCTTGGTCGTGACTGAACTAGTCGCAGACATAAAAGGAGAATCATCTGAAACTACCT
CGAAAGAGGCCATTAAGGAGGACGATAGGCAGATAGATGATGAGGATGAGGAATGGGAAT
CCATTCAATCACTCAAAAAAATAAGACCCAGCAAGGAACTTTCTGGAAAGGCAAGCCAGA
CCGAGATAACTCTCAAAGATGACCTTCCAGAAAGGGATAGGGCGGACCTTTACAAGACAT
ACTTGCTATTTTGTCTTACCGGAGAAGTCACGAGGATCCCATTTGGTGCACAGATCACCA
CAAAGAGAGATGACTCCGAGTATCTTTTATTAAACCAGCTCGGTGCAATTTTAGGTTTGA
CTAACAAAGAGATTGTGGAGGTGCATAGGAGTTTGGCCGAGCAGGCTTTCAAGCAACAAG
CTGAGGTTATTTTAGCTGATGGACAGTTAACAAAAGTCAGAGTCGAGCAGCTAAGCGAGT
TGCAGAAGCAAGTTGGGTTACCTCCTCAGTATGCCCAAAAAATAATAAAGAGCATAACGA
CCACAAAAATGGCGGCTGCCCTTGAAACTGCGGTCGCTCAGGGGAGGCTCAGTATAAAGG
AGATAAGAGAACTTAAGGAAGCCGGTGTTGATTTAGACAACATGGTATCTGAGAGCTTAC
GAGAGAACCTTTTTAAGAAAACCGTGGATGAAATTTTTTCATCTGGCTCTGGAGAGTTTG
ATGAAGAGGAAGTGTATCAAAAAATGCCACAAGATCTCAACATTAATGCTGAAAAGACGA
AAAGGGTTGTTCATGAACTTGCACGAAGTAGGTTATCGAATTCATTGATTCAGGCTGTAG
CGCTGCTAAGGCAGAGAAACCGTCCTGGAGTGGTTTCGTCTCTCAACGACTTGCTAGCCT
GTGACAAGGCGGTGCCTTCACAGCCGCTATCATGGGAAGTGCCGGAGGAGCTTGCTGATC
TCTTTGTTATATACATGAAGAGCGATCCTGCACCTGAAAAATTGTCCCGATTGCAGTTCC
TGCTGAACATAGGCGATTCGATGGCAGAAGCTCTGCGTGGTTCGGGAGATAGACTGACTG
ATGGAGCGGAGGAGGAAGAGTTTGTATTTTAAGTGTGTAATCAGATGTGTGTTAGGCAAG
GCGAAAGAGTTGTGTGACTCCATTTGGCGGAGTTATATGTATTTGCTATGTGTGTTTTTG
AAATTGAATTTTGTCATTAGATTAGAAACAAAAGGAATGAGGCAATAATATTAAGCTCCA
ATGTGATTTTATTAGTTATTGGAAAGTTGCTAATTTATACAAATTAGAGCACAAGTATAT
CAACAGACAGCCAAATAATTTCATTTTGGTCAGGGGTCACCGTTCAAATATCTGCCCAAC
ATGTCCAGACTGGTCCGACAGTGGGTGTAGGGTATCAAAATTCACGGGTTAGGGTCGAGT
ATCGGTTACAGTGCCCAAGAACGAAATAACCTGAACCCATCAATATAGAAAAAAAAGCAC
GATGCCTGTTATTCGAGTAATTATTCGGTGTTTTAGAAATTTTATGTTGGCCTGATAGAC
AAGGAAATGATAGAGAAACAAGAGAATAGTATTGGATAGGCAGGCATAATTACATGGTCT
TAATCCATATGATAATTTCTGTCACATTAAACATAAGAACAAACACAGAAGCAAACTCTC
TCGTCACCCTAGGAGATAGCTTTTTAATCAATTACAGTGTTTTGTTTAGACATTTTATTA
AGAAATAAAATATTTAGTGTAAT
>TeaL_7951
TCAAAGCTTTCAAGCCAAAATACAAAGCAACCCTAACAAACATGTCAAGCATGACCAAAT
GGATAACCAACAGACTTTAAGCATGGAAAAACAATACTAAAAGCTTCATGGAACTAAGCC
AACACACACAAGAATCATGGCCTAATCATGAGATGCACTTCTAAGCAAAATGGAGCAATA
CAAAGCAAGTATTACAAGCATACAAGGAGGCACAAATCCGGCCAAAAACAGAGGTTACAT
ATGACCTAAAACACCTAAAAAACTTCTGAAATGAGGCCAAGAATGATCAAGCACACATGC
TACCCTTTTAAGCCAAAAAGCAAGGAAACAAAACAATGAAGGGAGAGGGGTGTCCCTCCC
CTATGCAAGACTTCAAACCACCTTTTTTAACACTGAAAATCAACTGGTTTTTAGTGGTGA
AAGGACCAAAACACTGAAGTGAACAAAGCCTTACCAAAGAGGCACCAAAATGGACCAAAC
AAGGCCTAGAAGGGTGAGTTTGCACTCAAACCACAAAACGACCTTAATGAAAGTTCTAAA
GCATGAAAATACAAGCCCTTTTTATGTTATACACAAAAGCTAAAACAGCAAGCAAGATAG
GTAAAAAACTATTGCAAGTTTGGGGAATATAAAGCAAGATGCTCACCCTTGAAGAACCCT
TGAAGAACAAATGGTCTAGCCCTCTTCTTTTGATCAAAATCAGTCCAAAAACTCAAGAAA
CAACCCCCCAAGTCCCTCAATCTCGGAGCAAGGTGTAATGGTGTGTGTAATAGTGCAAAA
GTAAGGTAAAATCCACCTTTAGGCCAAGAAAACACACACAAAAGGAGGGAGAGAGAGAGA
TATAGAGATAGAGTGTATCTATATCTCTAAGCTCTGGTTTTTGCTTCTAAGTCTCTAACC
TAGATCAAAGAGGAAGGCCCTTCCTCTTATAAGACTCCCTCTTGCAAAGCTTATACAACA
AGCTTACTTAGAGGGAGATCCCTCCATACACGTGTATGGAGGGAGGCAGAGTTGGTGCCA
GCTATCACAGTTGGCACAAAATATCTCCATAAAGTAGATGAACAGTGGTCGGCTGCCCAA
AAATGTTATTTCGACAAAAAAGAGTGCCGACCGGCAACAAACTATGCCGACCGGCAACAA
ATAGTGCCGATGGCAGCAAAATACCAGCCGGTGGCCTCTAGCCACTGCCGGTGGTGTGTG
GGGATGCCTCACAAGGCATTCCCTGCCCCTCCAAGGCAAAACACAAGTGTTTGGTGCAAA
ACCAGACACTAAACGGTCGAGTTCGGAGATCCTGAGGCAAGGCGCGCGAGCCGAGACCTC
CGGGAACTCCAAACGAACACAAACATGGATGATCACCGAGTGTTCAAACGGTGACGTCCA
AGTCTTGAGGACGGTCAAAAATGGGGTGTCTACAGTGGATAAGATGGTTAAAGAGGCCAA
AAAGTTCGCAAAGGAAGATAAGGAAAAAAGAGATGCTATCGACATGAAAAATCAGGCGGA
ATCTGTTGTCTGCCAAACTGAAAAGCAGCTTAAGGAGCTGGGAGACAAGGTTCCTCATCC
GGTCAAGGAGAAGGTGGAGACCAAACTGAATGAACTAAAGGATGCTATCTCAGTGGGCTC
AACTCACACTGAACCAAGAAGTCATGCAACTAGGGCAGTCTCTTTATAGCCAGCCAGGGT
CTCCTGGTTCTGGACCTGCACCTGATGGAAATGCTGCTGGGCCGTCTGGGTCAACTGGTA
GTGCAGGTGATGGAGATGGAGATGTGATCGACGCGGACTTCAGTGAAAGCAAATGAATGA
ATTAGTATGACTTTTTTTCCTCCCATTCAGGCAGGTGTCTTGGTGCCATTGACTAGGCAG
AGATCTTTTGACAACGTTCCTCAACCACATGCTATCTTATATTACTCACAGAAGACCAGC
AAAGGAGGCCTTCT
>TeaL_7952
ACCAAAGTTTAACCAAAGAGGCAACAAAAGTGGCCAAACAAGGCCTAATGGAGTGAGTTT
GCACTCAAACCACAAAACCGGCCAAAAACAAAGGTTACATATGACCTAAAATACCTAAAA
AAATTCTGAAATGAGGCCAAGGATCATCAAGCACACATGCTACCCTTTTGAGCCCAAAAA
AGCATGGAAACAAACCATGAAGGGAGAGGGGTGTCCCTCCCCTATGCAAGACTTCAAACC
ATTTTTTTTGACACTAAAATACACTGATTTTCAGTGGTCAAAGGACCAAAACACTGACGT
GGATAAAACCTTATGAAAGAGGCACCAAAATGGATCAAACAAGGCTTAGAAGGGGGAGTT
TGCACCCAAACCACAAAATGACCTTAATGAAAGTGCTAGAGCAGGAAAATACAAGCCCTT
TTTATGTTATACACAAGAGCTAAAACAGCAAGTTAGATAGGTAAAAAACTATTGCAAGTT
TGGGGAATATAAATCAAAATGCTCACCCTTGAAGAACCTTTGAAGAACAAATGGTCTAGC
C
>TeaL_7953
AATGCTAAGCATGCAAGGTGTAAATGTGATGCAAACATGGACAAATTTGTCATAAAGTTA
GCATGGAACTACACATTAATGAAACAATCATGCAACAAACATGAGACAAGCATGCAAGAG
GGTCCTAAAATGATAAAGGTGCAGGCCTTAATTCACCTCAAAACAACACCAAAAAGTGCT
CAAAATGACGGACAACTCTCATGCCAACATGCAAGCCGATAGACCCAAGGCTAAGGCACC
AAAAGGGCCACTTCATTTCTAACAACAAGACCAAATCATGGCATGGTTTAGACAAGTAAA
AACAGAGTTTTTGCAGACAAAATAGGACTCCAAACCCTCCTAATATGGCAGCTAAAATGA
CTCCAAAGGAGTGTATGCATCAAAGTTCATGTGTAGGCACAAGAGGGCACACCATCAAGG
CATGAAGGAGATCATACATGCACACATACAAACATAATTCTTGGGCTGAAATAAGGTCCT
AAGTGATGCCAAAATCATGAAGATAGTTCAAGCCATACATGTTAGAGGTCGAAATGCTCA
AGGCTTACAAGCCAAAACACAAAGGGATGACATCAAACCATGCAAGCATGACTGAAATGA
AGGGCCAACAGACTTTAAACATGATAAAATAAAGCCAACATCTTCATGGAACCAAGCCAA
CACATGCAAGAATTAAGGCCCAAACACAAGACACGATTCTAGGCCAAATGGGGGAGTATG
AAGCAAGTATACTAAGCATGCAAAGGGCCATAGATCCGGCCAAAAACAGAGATCCCATAT
GACCCAAAAACACCCAAAAAGTTCTGAAATAAGGCAAAAGAACAAGCAAGCATGCATGTT
ACCCTTTTGGGCCAAAACTCAAGGAAACAAGACAATGAAGGGAGAGGGGTGTCCCTCCCC
TATGCAAGACTTCAAACCATCTTCCTTACCACTAAAAATACACTAGTTTTCAGTGGTGAA
GAGATCAAAACACTGAAGTAAACAAAGCCTTACCAAAGAGGCAACAAAAGAGGCCAAATA
AGGCCTAATAGGGTGAGTTTGCACTCAAAACACAAAACAACCTTAATGAAAGTTCTAAAG
CATGAAAATATAAGCCTTTTTTATGTTATACACAAAAGCTAAATCAACAAGCAAGATAGG
TAAAAGACTATTGCAAGTTTGGGGAATATAAAGCAAGATGCTCACCCTTGAAGAACCTTT
GAAGAACAAATGGTCCAGCCCTCTTCTTTTGATCAAAATCAGTCCAAAAACTCAAGAATC
AACCACCCAAGCCCCTCAACCTCGGCGCTTGGTGTAATAGTGTGTGTAATGGTGCAAAGG
TAAGGTTAGTGCGCGC
>TeaL_7954
CCGGCCCAAGTTCTGGCAGCCCATTTTGGGCAAACAGTCGATCATTTCGGACCCATGCAC
CGTTGGGCCCTCCACTTGTTCGGCCGTTACCTCGGCCCAACTTCAGATCACAATTCACCC
TCTCACCAAGCATACAAGATACAAACATGATGCAAACATGGACCAAATTGACCATGGGAT
TGATGGGCTACAAAGCTTGATGGAACAACAATGCAACAAACATGGAGCAAGCATGCAAGA
GGGCTTAAAGTGGCAAAGGGACAGGCCCTCACCTTCTCAAAACAGTGGCCAAAAGTGCTC
AAAGTGATAAACAATTAACTCATGTTAACAAGCAAACTTATAGTTCCAAAGTTAAGGCAC
AAAAGGAGACATTTCACCCTCATTAATATGGCCACTCATGGCATGATTAAAGCAAAGCAA
AAACAGAATTTGTGCATGCAAAATAGGACCCCAAAAACTCCTAATATGGCAGCTAAAATA
TCCCCCATGAAACAAATGCGCTAAGGCTCACTCCTAGGCATAAGAGGACACACCCTCAAG
GTATGAAAGAGGCCATGCATGCACACATACAAGCATGATTCTTGGACTAAAATGTGGTCC
TTAGATGATGTTAAATCATGAGGGTAATCACAAACATACATACTAGAGGCCAACATGCTC
AAAGCCTTTAAGCCAAAATACAAAGCAACCTTAACACACATGTCAAGCATGACTAAATGG
ATAACCAACAGACCTTAAGCATGGGAAAACAACATTAGAAACTTCATGGAACTAAGCCAA
CTTACACAAGGATCATGGCCTAATCATGGTATGCACTTCTAAGCAAAGTAGAGCAATACA
AAGCAAGTATTACAAGCATGCAAGGAGGCATAAACCCGGCCAAAAACAGAGGTTGCATAT
GACCTAAAATGCCTAAAAAAATTCTGAAATAAGGCCAAGGATCATCAAGCACACATGCTA
CCCTTTTGAGCTCAATAAACAAGGAAACAAACCATGAAGGGAGAGGGGTGTCCCTCCCCT
ATGCAAGACTTCAAACCATCCTTTTTTGACACTAAAATACACTGATTTTCAGTGGCCAAA
AGACCAAAACACTGAAGTGAACAAAACCTTATGAAAAGAGCAACAAAATGGATCAAACAA
GGCCTATAAGGGTGAGTTTGCACTCAAACCACAAAGTGACCTTAATGAAAGTGCTAGAGC
AGGAAAATTTAAGCCTTTTTCATGTTATACACAAGAGCTAAAACAGTAAACAAAATAGGT
AGAAAACCAATGCAAGTTTGGGGAATAAAAAGGAAGATGCTCACCCTTGAAGAACCCTTG
AAGAACAAATGGTCTAGCC
>TeaL_7955
CAAATGTAGTGCAAACATGGGCCATTTAGGCAATGTGATAGACATGTTACAACACTTAAT
GAAGCAATTATGCAACAAACATGAGATAAGCATGCAAGGGTGACCATAAACCACAAAGGG
GCAGACATCAAACCATCTTAAAACAGTGGCCAAAAGTGCCTAAAATGGTGGACAAACTCT
CATGCCAACATGCAAGCCAATGGTCTCGAAACTAAGGCACAAGAAAGGAGGTACCTCACT
CCCATAACATGACCAATCATAGCATGATTTAGACAAGTAAGAAACAGAATTTTTACAGGC
AAAATAGGGCTCCAAACCCTCCTAATATGGCAGCTAAGATGGCTCCAAAGGGGTGTATGC
ACTAAGGTTCATGTGTAGGCATAAGAGGGCACGCCTTCAAGGCACAAAAGAGGTCACAAA
TGCACACATATGAGCATGATTTATGGACTGAAATATGGTCCTAAATGATGCCAAAACATG
AGGATGGTCCAAACTATGCATGCTAGAGGTCAACATACTCAAAGCTTACAAGCCAAAACA
CAAAGAGATGACATCAAACAAGGCGAACATGGCTGAAATAGATGACCAACAGACCTCAAA
CATGATAAAATAATACCAAAACCTTCATGGAACCATGCCAATATATGCAAGAATCATGGC
CTAAGCACAAGGGGCATTTCTAGGCCAAATGGAGCAATACAAAGGAAGTACTTTAAGCAT
GCAAAGAGACATAAATCCGGCCAAAAACAGAGGTCACACATGACCTAAAACACCCAAAAA
AAACTTCTGAAATGAGGCCAAAAATGATCAAGCATACATGCTACCCTTTTAAGCCAAAAA
GCAAGGAAACAAGAAAATGAAGGGAGAGGGGTGTCCCTCCCCTATGCAAGACTTCAAACC
ACCTTCCTTACCACTAAAAATACACTGGTTTTCAGTGGTGAAGAGATCAAAACACTGAAG
TAAACAAAGCCCTACCAAAGAGGCAACAAAAAGGGGCCAAATAAGGCCTAACAAGGTGAG
TTTGCACTCAAACTACAAGACAACCTTAATGAAAGTTCTAAAGCATGAAAATATAAGCCT
TTTTCATGTTATGCACAAAAGCTAAATCAGCAAGCAAGATAGGTAAATAACTATTGTAAG
TTTGGGGAAAATAAAGCAAGATGCTCACCCTTGAAGAACCTTTGAAGAACAAATGGTCTA
GCCCTCTTCTTTTGATCAAAA
>TeaL_7956
CCATCAAAAGCAGATAAGTAAAAGGGAGAAAGAAGTGGGGGTTGGAAGACATGCACACAC
GCACACACACTTGTTACAAGTTAGCCCTCATTCGGAGGGACCGAAAGAATAATACAATTT
AACTAACTAACAAGCTAATTAAATATTACAGACCACCTAATTAATTAAGCAAATTAATTA
ATCTAATTTAAGCAATAAACAGCCTCGGGAAGAGGGTCCAATGCGATGCGTGCTCGGTTC
CGCTCGAAAGTCACTGCCATGCACAAGTTGCCTCTGCTTTGACTGTTCTGCTCCTCTGAA
AACTGTACAAGTCCCAGGGTTGCTTCTCTGAGTGCTGTGGAACACCACCGGCCGTGAGGA
ATGGTCACCGGCCAAGGGGAATGATCACCGGCCATTGATTAAGCTATCGGCCACTTATGG
ATGGCCGGTCGGCACTGGAGATGGCCGGCCGGCCAAATCTTCCTGCAGAATCTGTTTTTG
ACAGCAGCAGAGGGCAAAACATAGCATGGCAATGCATTTCAAGCAAATGTGTGCATGGCC
ACTCTCCCAATCATGTTATGGACTCAAGGGAGCGTGGCCCTCGACCCTCGGGCCATCAAT
TGCGCATTTCGATGCATGGTGGCCCAAAAGGCCAAGTATGCAATTTCAATGTAAAATGAA
ATGCACACAAAACATACAAAGGGGCCCCAACCTCCATCATGTTTGATCAAGAGGGATGGG
ATGCAAACATGCAAGCAAGACTAATGCAACATGAGCATGTTGAGGTAACAAGTATTCCAA
ATGCAATGCAACCTAGTCATGCATACAAGATGCAACATGGTCATTCAAGCACGCAAGGTA
AACATGTGACGACATATAAAGGATGGACTTAAATTAATATGGGCAGCTCTCAAGCATGCC
AAAATTAGTGGCCAGAATGATGCAACAAAGGCATGAAAACACACACACAAAATATGCATC
AACAAGGGCCTAAACATGGAGCATAAGCCATCAACTTTTCAAAGCATGAAAGGGATGGAA
AATGCAAGCATATAAGCACATCATGAGGTCTGAAATAACATACCAAGTGATTCCAAACCA
CTGAAACAAAGCAAGGATGGCATGCTAGAGAGGCCAAAGCTTAAGGCATTTAAGAGGGAT
TGTATGGTAGCTATACAAAGCAAGACATGAATGACTCAAATGACCTAAAACAGTCCCTTA
ACGCATCAAAATATGCATGTAAGCTTCACAAAACTTAGTCAAAACACATGAGCATGGTAG
TCTAAATGCTACGCATGTATTGAGGCAAATCATGGCATTACAAGGCATGTATGCTAAGCA
AGCATGGTGTACCAAAACCAATTAAAAACAGAGCTATATCATGACATAATAAGCATAAAT
ATCAGTCAAGGCATGGCCAACATGAACCTAAACATGATGCTCACTAAAGAGGCAAAAATG
GCCCTTTTCAAATCCTCATCACTGAAATCCCTCAAGATTTCAGTGGTGAGGAGGCCCAAA
CACAACGGTCCCGGAGCTCAACCGAAATGGCACAAAACAAGGGCCAAACAAGCCTTAAGA
GGGGTCAAACAACCCCAAAGCTTAAACCACCCTTAAGAAACTATTTAGGGCAGATAAAAA
CAAGACTTTTCTATGTTATATGCAAAGTCTAAAACAGCAAGCAAGGTAGGCAAAAATCTA
GTGCAAGATTGGGGAATCTAAAGTAAGAATGTTACCCTTGAAGAACCCTTGAGGAACAGC
AAGATCAGCCACCTTCCTATGATCAAAACCAGTCCAAAAACTCAAGAACAAACCCTCAAA
GCCTCTCAAGGTCGAAGTGTGGTGTAATGGTGTGTGTCTTAGTGCAAAACTAAGGTCAAA
ACACACTTTTAGGCCACAAAACACACACAAAAGATGAGAGAGAGGGACATATAGAGAGAG
AGAGAGAGTATATGACAGATGTATATATGTATAAGCTCTGGTTTTTTGTTCAAAATCTCT
AACCCTCTACAATGGAAGAAGAGAGGTGCTTATATAGGCAAAAGAAAAGGTTCTAAGCTT
CTCAAAGAAG
>TeaL_7957
AGAGTCTTTAACCTATAAATATATATGTGATCTCAATGATTCAATAGCAGAGTTAATATT
ATGAAAATTTGAGATTGTGTTTGTGTGATTGGCCTATCCCTTGTGAGGGTGAAGCACTTT
TCTTTTTTTCTCTCTCTTCTTCTTCTTCTTCTATCCAGTAAGGTTACTGTTCACGTCACT
GTTCACAGTGCTTAGAACAACCACCCAACTGTCCCTAAACACTTGTGTTTTCATTCCCAA
AACCCTACCTTTTTACAAACCCTTAAACTCCTATTTTTAAATACTTTTGCAGCCACAAAA
TCCCACCAAATCCAGCCCTATAAGTCTATTGTTGCTGCTGCCAGTATACTTAAACCGGGC
TCACTACTTGTAGGAAAGTAATCCCTACTCGTCCTACATCACTTTCATCTGAGTTATTCT
TATTATAATTAAGTACATGGTTTAGAGCGTACCTATACTTTTTGATCTTGACACAGTGAC
TGTTGCAAATTTTAGAACCTTAATCTAAAAAAATGAATGTATGATAGTGTGAAATATAAC
CCAACACCAAATCAGATGCAACTAGTATTTATTGCATACATCACGTAAGGAGAACAATGG
AAATTGCATGAAGATATTCAATAAAATTTACTATGGTGGTACATATTTTAGAAACTGCTT
TCTTGTTATAAGATGGGTAATTAGTTTTAGGTTGTGGGGCTACATATAACTGTCAGCTAA
CTGTCCAAAAAAACTGATGAGCTCCTGGAATATTGTGAATAACTATGGACTATATAGCAA
AATAACTGAAAGGTCAATACTAGTACTAGCTGCCAAAGGTCTGCTTGCTTGTCTGAAAGT
AATGAACTAATAATACATTAGCATGAAAAATTTAAGATGATATTCTTAATAGTTAAAAAT
GGGGTAAATTACACTAACCTTCCATGAGATTTGGAAAAAATACAGTTAGTCCCACATGTT
TGACATAATTATATTGGACTCCCTTAAGTTTTATTTCACATAACAATTGGGCCCTTTTCG
TCTCAGATGGATGGAAAAATGATGGTGTCATCTCTTTTATGCTGAAATGTATATTTTAAC
TTGTTCATGTTTGTGTCTTCACACTGTTTGTGTCTCGGCATCTCCTGGACTCCAACCTGT
AGACTATGTCATTCACTTTCAGAGTAGGCAAGACCTTTCTTCCCCCATAGAGCTATAGTT
ACTTTGATCGATTCACTCAAGTTACCCAATTAACATTCTTCCCTTCAAACTTATAGGCAT
TTCTAGCTTTCCACTCATTCCACATTATAGTTGATCGAACTGCTTCCCAAATCAGCTTTT
CCATACCCCTAAACTTGACCCCATCCTACCAATTAAATAGAATACTGATGGAGCCAGGTA
AGACCCATTGAACACACCATAATAGTAATTTTGTCCAAATTTTGCAGACAAAACCACAGT
GCAATAACACATGGTCCCCTGTCTCAGCTTCAGACCTGCAGAATATGCATAATGTATGAG
CATTTTGATCCAACACCCCAATATTCTGTGGTGAGGTAGATGTTTTTAATTTCCCTTTGC
ATGCCAACCAACTTTTAAATTGCATCTTAGGAGGAGAAATGTTGTTCCAGATTAAATCAG
GTGATTTGACCATAGAACCATAACTCAAGTTAAGCCAGTCATAAGCACATCCTTAACAGA
AAACATACCTGATCGGGCAGCATTCCATACGAGCCTATCATCTTCAGTCAAACTGAGGAC
AGGAGCAGAGAGGAGCATCTGAATTAACAGAGTAACTTCTTCCAAGTCCCAGGTGAATAA
TTGTCTTCTAAAAGCAAAGTTCCACTCTCCTGACAAGTCCCTCTTACTATAGTAATCAAG
CACAGTACCCTTTTTCTCCACTGACAGCAGGAACAGTCTTATAAACTTCTCTTTCAAGCA
AACATTCTTATCGAACAGACTCGTTCTTCCATTACCAATGTGAATACATAAGTTTGATTG
AAAGAAATTGAAAATCTGTGGTTTGACTGAAGCTATTGATAGTATGTTAGCCTAAGAAGC
ACAGACATGGACACGGGACACGACACGGACACACAGGGTATGTTATGTTTGGTTCGGTTT
TGAGAGTAGTTTTTAAAAATTATTTTGGGGAGAGAGTTTAGAAATTTTTTTGGTTTGTTT
GGTTATGTATTTTGAAAGTAGTTTTGGAGTTTGGGATTTTGGAATGATTTGATATTTTAT
TGTAATTGAGTAGATGTATGTGAGAGAAAAAGTGATTGAGAAGGAGAGAGGAGAGATGAG
AGAAAAAATGATTGATTGATGTGTAAGAGAGTAAGTGATTTTGGAAATTGTTTTGAAAAA
ATTACTAACCAAACAAGTTTTTTAGAAAAAAATTCCCAAAATTACTCTACAAAGCCAAAC
CAAACATACCCGCAAACATGCAAATTTTCAAAAAATGGGGGAATGACACATTGAGGATAC
GCTCAATATATATAATTAATTTTATTTATTATATGTCATAAAATTATTAAAAAAAATTAT
TGAAAGGTAATAAAAAATACAAAATAACACTATTAAAATTATAAAAGAAAAACTAAAAAA
AATAATCTCACAGAGAGAGAGAGAGAGAGAGAGCAAAAATAAAAATAAAAAATAATCAAA
GAGAGAAAAAGGAACCCAAAAAAAGAAAAAGAAAAAGAAAATATAAATAATCGAAGAGAG
AGAAAGAGGTTACATTTAGCCCCAAAGAGTCGAAGAAAGAGAGAGAGCGATAGAGAGAGA
GAGGCACAGAGAGAATGATCGAAGAAGAAGTAGAAGATTTAACTAGAAGAAGAAGAAGAA
GAAGAAGAAGAAGAAGAAGAGAATCAAAGGAGGAGAAGAGAAGAGAAGAACAAAATCGAA
GAAGAAGAGGAAGACATACTTTCGATATGGTGAACAATAGCGAACAACCTTTAGCCCTTT
CTCTCATCTCTTCTCTTCTCTTCTCTTCGTCTCTTTTGATCTTCGATCTAGGGTTCGAAA
TCTTTAAATTTTTTTCAATTTGATTCCCACTTACAAGTCTCAGAAATTATGTTTTGTCCC
CCATAGTGTCCCAAACGTGTTCGAATGTGTCCCAAATGTGTCCTACTACAAACAATTTAA
AAAATAAAATAAAAAAATGAGACATTTTCTTTAGAGTGTCGGACATGTGTCCACAGCATG
TTCGACGTGTGTTTGTATCCGACACTAATACGTAGCCCTTGGGGGGGTGTCCGTGCTTTA
CAGATGTCAGCCCAAACTCTAGAAACCCTTAACTGAGGTTCAAGTAGTGGAGACCTACAT
TTCACGGACTCTTTGAAATTTGGGAGGTACCTGTGTCGACACGACACGACACGGGTATGG
GTGCGGGTGTGGGTGCGGGATACAGCTAAGATAAGGCTCTTTACAAATGGATATGGATTT
GTTTTGCCCTAAATGCAGAAGAAATAAAAGAGAGAGCAAGGAGAGAACCTAGTCGCTAGC
TTCGATCCTCTATTCGACGACTTTGATATTGCACCCTTCGACTTCGACGAGCGTGGCCCT
TTTGACTTCGACTTCGTCTTCGACGAGCGCCAACGTAGATGAGCTTCGATCTATCTTCAC
TGGCTTCGTCTTCGATGAGCTTC
>TeaL_7958
TATAAGCATCTACTAAAGAATTAGGCATCCCACACAAACTAGGGTTTTCTTTGCACAAAC
TTTCCTCATTTCTAGGTATGAATTTCTTGCTCTTTAGGAAATACTAACAGTGACCCTGTC
TCAATGCTTGTATGAAACCAACTACAGAAAACATTGCCAAATAAAAAGCAACTTCAAGTT
TAAGGACGTCAGCCTTGTAAACCCATCCAAGAACATCCAAACATTTATCTGAAAAAAGAG
AGAAGAAAAGTGTTCCCAAAAAATTCTAAGGCCACACATTATCTCAAGGTCCAAGAAGCA
GTGATATCCTCCAACAGCCCTCTTGCATCTATATTAAAGAATTGTGATTTTACTTTACAA
TAGAAGCACATATAAAATCCATAAGGGAAGGTCCACATCTGATGCATGCATATCACAAGT
CCCACAAATAGTCTCGAGTCCTCCAATTTAAGTTTCTAAAGTTCTCATCAGAGTTCTCCT
TCAGCCTCAACTACAAAGTTGCATACACTTGAAGCTACAATACCACTAGAAGCATTTAAT
AAATCTTCCATTTGAACTACATGAGCAATCAAACCCAAACAAAAAAATCTTTAAATGAAC
TTTTTGATTGAATGAACAACATCATAAATAAGTTACAAAACCAACATGCTCCAGCCTAGT
CACATTATGTATATAAGGATTCTGGATGCATTTCCGTCCCATATATGAATGCCCTTTCCC
TGTAGGACCTTAGCATTTGTTGAGCCGCTGATGAACCACAGAAGTTCCTCAACAACACCT
CGCCAAAATACTTTCTTAGTTGTAAGAAGTGGAAAAGATTTACGCAGATTGAACCGCATC
TGGCAACCAAATTTTGATAGAGTACCGGTCCCTGTCCTGTCATCTTTAGAAGTGCCATCA
GAGATGATGTCTTGAACCAGTCTCAGATACAAATACTCCTCATGTTTCTCAAAAATCATC
TTAGGCAGGAAAGAGAATTTCTTCACCTCAAACTTATCAAAATTCAAGCTATTATCAGAT
TTCAGACCATTGGCCTGACTAAGGGGTTCAATTGTAATATTCTTCACACGAACATAAGTA
GTGAAAGAATAGCGAATGTTGTTTTCCACCAACGGGAAAGATGAGTACCATGGCAGGAAG
ACAGACATATCAACAGCAGGGATGAAAGTGTCACATTCAATGTTAGTCTCAATTTCTGTA
ATGTGGATGGCATCACAACCAGGAGCATTGAGGGCTTCCCTCAAAATCTGACCACCTCCG
ATAACAAACACTTTCTCAATTGATAGACAATAAGGAGATGCTGCCAATAACTCCAAAGCA
GAACCAATGCTTCCACAAATCACAACATTCTCAGCAGTTGCAATATCAAAACTCCCAGAA
CGAGTCAGAACAACATTAAGGCGACCAGGCAGAGGCCGATGCTCCAGCGGAATGCTCTCC
CAGGTTTTTCTACCCATAATGACTGCATTCTTTTTTACAGGATCTGATGTAGTCAAAGTA
ACATCCTTGAAAAATTTGAGATCAGAAGGCAATTTCCAGGGTAATTTCCCATCCTTACCA
ATACCCATATTTTGAGTTGCAGCCACAACAACTTGGTAAGTCCTCTGTGGATCAGGAATT
GTATTGAGAATGCCATTAGGAACATTCACGAGGGAATCACCAGCCATTGTGGAATTAAAA
ACCTGGAAGAAAATTGAAAATGATGACTCACGACCGATATTACGCGACCAACTTTTGTGG
AAGCGCAGTAGAACCGATCGGAGAGGGAAAAGCGTTTCGTACGAAATCTTGGAGCGTTTT
CGAAGGCAAATTTGGATTCAACAAGAAACCAACATGTAAAATGATTTCAGGGACATGGTA
TACTCTATGAGAAAACAATCACAACCTGATAACAATACACAATACACTCAACAAATAAAA
TTGAGAATACGCCAAAATCCTTCAATGTACTCAGCTATGTTACATGGACTCGGGTATGAA
TATCGGGTGCAGATGCGTATCCGAGTGTTAGACCTTCATATATTTAAATCTTAGGATCTT
GGGATACGTATTCAAAATTGGATATGGGTACGGGAACATATCATATGCACATATATATTA
CATATTGTATAACACTTTCAGATGAGATGTTGTAAATTATGTACAAATATACTAGAAATT
AAATAGGATTCAAGAAAAAATAAAATTTCTATATCTAATTCATGTAAGAGGCTAAAAATA
T
>TeaL_7959
TCGATGCTTGTGTGAAACGACCTACAGAAAACATTGCCAAATAAAAAGCAACTTCAAGTT
TAAGGACGTCAGCCTTGTAAAGCTACTCAACAAACAATTTACCTATCAAGTACAACCACA
CTTCAACAACATAACTGATATCACCTTCACATCATGACTGGAACCCCCATCCAAGAACAT
CCAAACATTTATCTGAAAAAAGAGAGAAAAAAAAGTGTTCCCAAAAAATTCTAAGGCCAC
ACATTATCTCAAGGTCCAAGAAGCAGTGATATCCTCCAACAGCCCTCTTGCATCTATATT
AAAGAATTGTGATTTTACTTTACAATAGAAATACATATAAAATCCATAAGGGAAGGTCAT
GATGCATGCATATCACAAGTCCCACAAATAGTCTCGAGTCCTCCAATTTAAGTTTCTAAA
GTTCTCATCAGAGTTCTCCTTCAGCCTCAACTACAAAGTTGCATACACTTGAAGCTACGA
TACCACTAGAAGCATTTAATAAATCATCCATTTGAACTACATGAGCAATCAAACCCAAAC
AAAAAAATCTTTAAATGAACTTTTTGATTGAATGAACAACTTCATAAATAAGTTACAAAA
CCAACATGCTCCAGCCTAGTCACATTATGTATATAAGGATTTGAAAGGGAAATAAAACAC
ATAAACGAAATGTTCAACAGCAGCAGTTACCTTAGCATTTGTCGAGCCGCTGATGAACCA
CAGAAGTTCCTCAACAACACCTCGCCAAAATACTTTCTATTTAACAACAATGACGGGACA
TATGTCAACCTTAGTCGTAAGAAGCGGAAAAGATTTACGCAGATTGAACCGCATCTGGCA
ACCAAATTTTGATAGAGTACCAGTCCCTGTCCTGTCATCTTTAGAAGTGCCATCAGAGAT
AATGTCTTGAACCAGTCTCAGATAGAAATACTCCTCATGTTTCTCAAAAATCATCTTAGG
CAGGAAAGAGAATTTCTTCACCTCAAACTTATCAAAATTCAAGCTATTATCAGATTTCAG
ACCATTGGCCTGACTAAGGGGTTCAATTGTAATATTCTTCACACGAACATAAGTAGTGAA
AGAATAGCAAATGTTGTTTTCCACCAACGGGAAAGATGAGTACCATGGCAGGAAGACAGA
CATATCAACAGCAGGAATGAAAGTGTCAATTTCCGTAATGTGGATGGCATCACAACCAGG
GGCATTGAGGGCTTCCCTCAAAATCTGACCACCTCCTATAACAAACACTTTCTCAATTGA
TAGACAATAAGGAGATGCTGCCAATAACTCCAAAGCAGAACCCATGCATCCACAAATCAC
AGCATTCTCAGCAGTTGCAATATCAAAACTCCCAGAACGAGTCAGAACAACATTAAGGCG
ACCAGGCAGAGGCCGATGCTCCAGCGGAATGCTCTCCCAGGTTTTCCTACCCATAATGAC
TGCATTCTTT
>TeaL_7960
AAGATGATTGGATTTTTTTGTAGTTAGATGTGATGTTTGTGAGAGAAAAAGTGAAATGAT
TATGGATTAGATGTGACATTTTTCTTATTAGCTATTTTAGCTTATTTTGTCTTTTTGTGA
ATTTTAACCTAAAAAAAGGCTAAATTTTTTCTTGCCGAACACTCCCTAAGTCTTTTGCTT
GAAGTTGAGGAGATCATTAGTACCTCGGACTTGTTATTCCCACCCACCCAATCTACTTCA
AAAACACATTACTCCCTTATGGTCTAAAAAATATACACTTGACCTCCCTCTGATATGGAG
TTAAATGTAAAAGTTATGAATTTTGTCTGTTAACAGTGCGTGTATCACATGCACTAAATT
AAGCGTGTGTCAGATTTAGAACTAGAAAATGACATTTTTGCCCTCTGTTTTTTCTTTTTC
TTTTCTTTTATTCTTCTTTCTTCCTCCAGCAGTACAGCTGCAACCGAACCTATATCCACT
ATCCTTTTCGCCAGTACACATTATCTCCACCCTCTCATCTCCCTTTCTTTCTGGCTCACC
TCCTTCAACAATTCACAACCACCACTTCACTGCAGCACACAAATAACACTCATTAAAATG
GATGTTAATTTGGAATAATTTTTTATTCTTCATAGAGATCATAACATATTGAGGCCATTT
CCAGTGCTTTCATAATCAAATTAAACATTTTCGTTATTTAATTTGTGCCCACTGTTAAAG
ACTCTTTCATTAGCCACAAATGCCCATTATTATATTCCCAAACCTGCAATGATTTGCCCT
GCATACAATGAAATACGCATATAAATATACCAGTTGGTCTTCACGGTGGTAGTGAACTGA
AAGAGAGGGATGAGCCATGGTTTCTAGATGTGTACGTATATATCTATATATATATATGTG
TGTGTGTGTGTGTGGGTGGGTCTGTATAGTTAGTTTAGTCCAGAAAATGATGATTGCTTC
CATAAAAAAAAATAAAGATTAAAAAAAGAAGATAGAAGGCAGCTAGTCGGAGGAATGGAG
TGGGTGGTCTACTGGAGCATGCACCTGCTGTAGTGTTGCCATGGGACGAGGAGTGGGAAT
AAGAAGAAGAGAATGAGAAAAAGAAAAAAAAATGAAGAGAAAAAAATAGGGGAGCTTGAT
TCATGAGGGCATAAAAAAGAAAATTAGAGCAAACAATAAGGGTATTATAGACATTACACA
ACATTTATTAGCA
>TeaL_7961
AAACCACAAGACAAAGAAGTTGCAGTTTGTGAACCTACAGTACAAAAGAATCTGGTGGGA
GGCAGGGAAACGTTACGTCAAACTGCGGTTGTCAACCAAGGCAATAAAGACCATAGAGAA
GAATGGACTGGATGCTGTTGCTAAGAAGGCTGGGATTGATCTTCGCAAGGAATAATGAAT
AGTTTGTTGGTTTTTCCAAGCACCACTAGTTGCATGTTTTTTTCCTATGTTGCTATTTTT
GGATGTTTTTTCTATGCTATTATTTTCATGGCATTTTTTATACTGCTGAGTATTTTTATT
TTTCTAATGAAAAGCTCCATTATTGATATCTTTCTGTAATTCCTTTTGTGCATGCACTCA
AGGTGAATTAAATAAATTGGTATATTGTG
>TeaL_7962
TTCCTCTTTCTGTTTTTGCTTCAACTTTACGTATTACACAAACACGCGCTAGTTCTAGAG
AGAGAAAGTTAGTGAGAGAGAGAGATATGGAGAAAGCAATCGAGAGACAGAGGGTTCTTC
TCCACCACCTTCGTCCGTCCTTTACCTCTTCTTCCCTCGAGAACATCGATTCTTCCCTCT
CTGCATCTATCTGTGCTGCTGGGGATAGTGCAGCATACCATAGGAGTTCTGTTTATGGGG
ATGATGTAGTCATTGTCGCGGCATATCGGACTGCACTTTGCAAGTCAAAGAGGGGGGGTT
TCAAGGATACTCATCCTGATGATTTACTCGCACCTGTTCTGAGGGCATTGATAGAGAAAA
CAAATCTGAATCCGAGTGAAGTTGGAGACATTGTTGTGGGCACAGTATTGGCACCGGGCT
CTCAAAGGGCAAGTGAATGCAGGATGGCTGCATTTTATGCTGGTTTCCCTGAAACTGTGC
CGATTAGAACCGTGAATAGGCAGTGTTCTTCTGGTCTTCAGGCAGTTGCTGATGTAGCTG
CAGCTATTAAAGCTGGATTTTATGATATTGGAATTGGTGCTGGGCTGGAATCCATGACAG
CAAACCCAATGGCATGGGAAGGATCAGTCAATCCAAAAGTCAAGACAATGGCACAAGCCC
AAGATTGCCTACTCCCAATGGGTGTTACTTCCGAAAATGTTGCACATCGTTTTAGTGTAA
CAAGGCAGGAGCAAGACCAGGCTGCGGTTGAGTCACATAGGAAGGCTGCTGCTGCAACTG
CCTCTGGTAAATTTAAAGAGGAAATAATCCCCGTGGATACCAAGATTGTTGATCCAAAAA
CTGGAGATGAGAAACCCGTGACGATCTCAGTTGATGATGGAATTCGGCCAAACGCAACAA
TATCGGACTTGGCAAAACTGAAGCCTGTATTTAAGAAAGATGGGACAACCACTGCTGGAA
ATTCTAGCCAAGTGAGTGATGGCGCTGGAGCTGTCCTCTTGATGAAGCGAAGCATTGCAA
TGCAGAAAGGACTACCCATTCTTGGTGTATTCAGGACTTTTGCTGCTGTTGGCGTTGATC
CTGCTATCATGGGAGTTGGACCTTCTGTTGCAATTCCAGCTGCAGTCAAAGCTGCTGGCC
TTGAACTTGATGATATTGATCTTTTCGAGATAAATGAGGCATTTGCATCCCAATTTGTAT
ATTGCCGTAAGAAGCTTGAACTCGATCCTGAAAAGATCAATGTTAATGGAGGTGCAATGG
CCATTGGGCATCCTTTGGGTGCTACAGGGGCACGATGTGTTGCCACGCTGTTGCATGAGA
TGAAGCGTCGTGGCAAAGATTGCCGCTTTGGTGTTATATCAATGTGCATAGGCACGGGAA
TGGGGGCTGCAGCTGTTTTTGAAAGAGGCGACTCTGTTGATGACCTCTGCAATGCTCGGA
AGATTGGGACCAACAACTTTTTATCTAAGGATGCTCAATAGATTTCCATTCATTCCTTCC
CAAATTTATGAATTATGTTGCATTTTAATAATATTGCATCAATATGCTTGTGGATGTAAT
GCCCAAGATGATGAGATGGGTCAAGGCACAAAGTTAGCAACAAATATGATCATAATCTGT
TCAACATTTTATTATAGTTTTTCTTTTTCTTTTTCTTTTTCTTTTTTTCCCTACAAGAAA
AACTTACCCTTTGGATAGCCAAGGATAGCTCAATTTTTAATGTTGTGTAATTCAATTTTT
TTTTTCTTCATTTTTGTTA
>TeaL_7963
CCCGACAATTTCAAGCACTCTTTGACTCTCTTTTCAAAGTCCTTTTCATCTTTCCCTCGC
GGTACTTGTTTGCTATCGGTCTCTCTTCTCTGTTTCTACTCTTGCCGTCACACCCTTACC
CGTAGAGAGACAGATAGAGATAGAGATGGAGAAAGCAATCGATAGACAGAGAGTTGTGCT
CCAGCACCTTCGTCCCTCTTCCACCTCTTCTTCCCTCGAGAACATCGAATCTTCTCTTTC
AGCATCTGTCTGTGCTGCTGGGGATAGTGCAGCATACCATAGAACCTCTGTCTATGGGGA
TGACGTAGTCATAGTCGCCGCATATCGGACTGCACTTTGCAAGTCAAAGAGGGGAGGTTT
CAAGGATACTTTTCCTGATGATTTACTCACACCTGTTCTGAAGGCATTGATAGAGAAAAC
AAATCTGAACCCAAGTGAAGTTGGAGACATCGTTGTGGGCACAGTATTGGCAACAGGCTC
TCAAAGGGCAAGTGAATGTAGGATGGCTGCATTTTATGCTGGTTTCCCTGAAACTGTGCC
GATTAGAACTGTGAATAGGCAGTGTTCATCTGGTCTTCAGGCCATTGCCGATGTAGCCGC
AGCTATTAAAGCTGGATTTTATGATATTGGGATTGGTGCTGGGTTGGAATCCATGACATC
AAACCCAATGGCATGGGAAGGATCAGTCAATCCAAGAGTCAAGACAATGGCACAAGCCCA
AAATTGTCTACTCCCCATGGGTGTTACTTCAGAAAATGTTGCACATCGTTTTAATGTAAC
AAGGCAGGAGCAAGACCAGGCTGCGGTTGATTCACATAGAAAGGCTGCTGCAGCGACTGC
TTCTGGTAAATTTAAAGAGGAAATAATCCCTGTGGCAACCAAGATTGTTGATCCAAAAAC
TGGAGAAGAGAAACCAGTTACGATCTCCGTTGATGATGGAATTCGGCCAAATGCAACATT
GTCAGATCTGGCAAAACTGAAGCCTGTATTTAAGAAAGATGGGACGACCACTGCTGGAAA
TTCTAGCCAAGTGAGTGATGGTGCTGGAGCTGTCCTCTTGATGAAGAGAAGCCTTGCAAT
GCAAAAAGGGTTACCCATTCTTGGTGTATTCAGGACTTTTGCTGCTGTTGGTGTAGACCC
TGCTATCATGGGTGTTGGTCCTGCCGTTGCAATTCCAGCTGCAGTCAAGGCTGCGGGTCT
TGAACTTGATGATATTGATCTTTTTGAGATAAATGAGGCATTTGCATCCCAATTCGTATA
TTGCCGTAAGAAGCTAGAACTTGATCCAGAAAAGATCAATGTTAATGGAGGTGCAATGGC
CATTGGGCATCCTCTGGGTGCCACAGGAGCACGCTGTGTTGCCACATTACTGCATGAGAT
GAAGCGTCGTGGCAAAGACTGCCGCTTTGGTGTCATATCGATGTGCATAGGCACAGGAAT
GGGGGCTGCTGCTGTTTTCGAAAGAGGTGACTCCGTTGATGAGCTCTGCAATGCTCGGAA
GATTGAGAGCAACAACCTGCTATCGAAAGATGCTCGATAGAATCCACCATTCATTCTTTT
CAAATTACTGCAAACAATGTTATAGCTGAGGTTGGAAACTCTAGCAAAGCAATGTAATAA
TGTGGGTTGTGGGGCTTTAAGCCCGGTATGATTATATCTCAATAATGTGATACATAAGGA
GTTGTTGGCTAGCCATAGACGATCTGGAATATTCCTGTGCCTGTAATGGCTGACCATAGA
TGTGTCACAAAAGGCCACCAATGGGTGGTCTTAATCTGTAGTTTGACTTTTTTTTTAAAA
AAAATTTATTTATATAATTTTGTTCTTCATTAGGCAAGGAACACTAAATTCTGGATAGCC
AAGGACAGCTCGATTTTCACAAGAAATGTTGAACCAATCACAATTCTTGCCGGCTAAAGT
CTTCGTTGTCGATTGTGTTTCGAGTATTGGTGAAATTTTCAATGCTGTGAAATATTGCAG
GTGGTCAGATTTGTCAATTTGTTGTACAGTGCATACCATTATGTGATTTCCAAGCACATT
AATTTGAAGAGCACATTGAATTGAAGGAATCAAAACATAAATGTGGTACAATTTTTATTG
TATCCTAAATTTTTTAGGGTATGCATGCAGGACAGAAATTTTCATACAGCTCCTCAACAC
ATGCTTACATGAACATATACCACTATTTTATTTGTAGGTAATTGTAAATCAGTAGAAGTG
AAACTAAATATCAAATGTGAGATAGTGAAACTGTGCTCATAATGTCACAATTTTTACAAT
TATTACTTTATTTATTGCATCCTAAATTTTTTAGGGTATGCATGCAGGACAAAAATTTAC
ATACAGCTAATCAGCAC
>TeaL_7964
AGGAGTTTGTGCTTCTTCATTCCCAGCACACAAGGATCCCATGCTGGGTTCTTAGGATCT
GAAGATACAGCTTCAGCCATCCCAGTAGGAGGTCCAAGAAAGCTCTCACAAACTTCTCGT
AAACGGGACTCATCTGCTTCTCTCGCCAGAAACCGTATGTAGGACAATAGGCATTGGCGA
TATTCATTAGGTGACTTCAATGCCAGTGCGGATGCCAGCTGAGTTTCCAAATGAGCACGT
GTCTGCATTCCATCATCAGTTACCCTGCTCCAACCTGGCTTTCTGGCCACGAACTTCTTA
ACATCCACCTGTAAGGTAGCCAGCTCACCACTCTGAATCGAACCCAAATTCCATGAGCTT
GCAAAATTGGAAGCAGGGAAGCAATCATCTGCAACCCTCAGCCAACACAAGAGGCTCATA
TCAAAAAGGAAGGCATGGCGAGTGGATAGCACAACCAGAGGACAACCAGATTTTGATAAC
TTTGCAGATATGATTTTGATTGTGCCTGCATCTTTAGTAGTTGACTGTGGATCTAGACCC
ATACATATAAAGATCCCTTCCTCGTGACAAGCAACAGCTTCCAACACTCATCACAATCAA
CGAATACAGCTGCAGATCCCATCATCAAGGTTGGCATGGCACGTCTCCCACATTTTGTGT
ATACCTGTAGGCATCCATCTTCAGACCCAACAGCCCAGAAGTTGGCATTACCAGCCAAAA
CAGTGACTTTCCCAGAGATCCTATCAGACCAAAGAGTTTGAGCCCCTCTTGTACAAATGA
TTTCCGTTTCTTTCATCATAAATGTATTTCCCACTCCAAAAATGTCATTTACAGCATGTT
CTCGTGGACGAGCTTCCAAGCAAACTGGTATTGTATCTTCCCCGTCTTTCTTGTCAAATA
CCCTAATTGAAAGTGTACTAGAAGCAGCAGAAGAACCAGAACCCTTCCCAATTCCTGTTT
GTTCAACACTGACACTTCCATCCTCACTGACAGGGGCCAGAACCTTCTCAATTGCCAGAC
TCTCACTGATGGTAGCCCTAGCATTGACACCTGAACGCTCTCTTATATCAGAGTTTCCAC
CTATTGTTCTCCTGACAAAGCCTTCTCTAATCCCACTGTCTGTAAGCACCACCCCATTAT
CATCCTTTCTGTGATCCGATGACTTCAGAGGGAAGTCAAGTGCTTGAGACTGAACATCAC
CAGATATATTTTGCTGCTGACCAGGCACTCCAACTGCCTCAGGGATTATTCTCTTTCTTC
CATCAGGACGTCTGTATTCTCTTTGCTTCACAGGACTAGACATCCGAGCAGTAGCTTCCA
CTTTATTTAACGCATCGACACTAGGTCCCCCACTCTTCTTACCATCATCAACTTGCGATC
CAGAAGCCTTCGTTGCAACCTCCAAATGAGTAGAAGATTTTTTGGGCATCTGGTTTTGTG
GGACATCTGGTGTCACTCTTTTGCTTGTGGTTTGTTTTGCCGAGGCTGCTTCAAGCAGCA
ACTGTGCTGGGCTTTCTACTAAATTTGCCTGTCGGCCCCCCCTGACATCACCATAACGAT
TTCTCTTCAGCTCATCCAATTCAGTATCAGTTAGCCTCTGACCAAGTTCTTTCTCCTCAA
AGTGGAAAGTAGCCACTGTCCCATCCAAGGAGCATGCAAATAGTGAGTACCCATCAGGAC
TCCAGGATAAATCCACGACACTTTGAGTAAAGAAATGCTTGGCCACAAAGAGGGGACGAG
GACTTGCAGTTGTCCAAACAGTTATAGTGCGATCCTGACTACCAATTGCAATAATATTAT
ATGGCTGTGCTTCTTTGCCTCCTGTCTTAGAAGTTCCATTAGTCCATCCGGCAGGAGCGG
CTTTTGCTTCCTGAGTATTCGAAGAATTCCTTCTGAACATTGAGTGATTGAACTTTACCA
CAATAATAGGAGCATTGTGTCCTAAGAAGTCAAAAGTGGCAGCCCATTCCCCTCTCTCTA
GAACAGGTGCAGAGTGCCTTGGCTTCTGGAAACCGTGAGTCGTAGTTATAAAATGGCCAC
AAGGTGACCACCCAAGTCTCCGAAAGAATGTAGAACCAAGTGATTTTGTCCAGTGGCCAT
CTGTCCTGTGAACAAGGCTCCAGTCACTTGTTCGCCAAATAATCACAGTCTTATCATCTG
ATTGACTTGCTATGAAGGAACCAATAGGATCCCAAGTAACCCCCTTAACCAGACTAGAGT
GACCTCTGAGAACAGCAGTGCAGATGCCACTGCTCATATTCCAGACGTGGACAGTATTAT
CCAGACTTCCACTAGCCAATATCAAGTCATCTGGAGACCAATTAAGATCCACCACATCTG
CAGTGTGTCCTCTCAAAGTCATGGCAACCTTCCAGTTCTCAATATCTGGTGGCTCTCCGC
TACCAAATTCAGTAGTTCCTGAACCAGGCTTCCTCTCATGAATTAGAATCACCTGGTCAT
CAGACCCTGAGGCAATGTACCGACCATGCTTAGCCCACCTAACACAGTTAACAGACCCAA
AATGATCGCGAAGGGTTGCAAGAAGTTTTGGTGTTGATTCATCAGTTTCCAAATCGCGGC
CTACAGATTTCATATTCCATATCCGAACCTTGTGATCACCACCACCAGTGGCGAACCTAA
GCCCGCCAGGTTGAATATCAATGGAGAAA
>TeaL_7965
TGTTGCCGGTCGGCACTGTTTTTTACCGGAATAGCTTTTTTGGGCAGCCGACCACTGTTC
CTCCACTTTTTGGAGATATTTTGTGCCAGCTGTGATAGCTGGCACCAACTCCTTTCCCCT
CCATACACGTGTATGGAGGGATTTCCCTCTAGCCAAGCTTGTTGAATAAGCTTTGCAAGA
GGGATCCTTATAAGAGGGAAGCTTTCCTCTTGGTTCTAGGTTAGAAAAACAGAAGCAAAA
ACCAGCCTTTGAAGATATAGATACATATTATCTCTATACCTCTCTCCCTCTCCCTTCTTG
TGTGTGTTTCTTGGCCCAAAAGGTGTGTTTTACCTTACTTTTGCACCATTACACACACTA
TTACACCTTAGTCCGAGATTGAGGGACTTGGGGGAGTTGTTTCTTGAGTTTTGGACTGGT
TTTGATCCAAAGAAGGAGGTTAGGCCATTTGTTCTTCAAGGGTTCTTCAAGGGTGAGCAT
CTTCCCTTTTATTCCCCAAACTTGCTTTGCTTTTCTACCTATTTTGTTTATTGTTTTGGC
TCTTGTGTATAACATAAAAAAGACTCATATTTTCCTGCTCTAACACTTTCATTAAGGTCA
CTTTGTGGTTAGATTGCAAACTCACCCTCTTAGGCCTTGTTTAGCCTATTTTGGTGCCAT
TTTGATAAGGTTTTGTTCACTTCAGCATTTTGATCTTTTGATCACCAAAAATCAGTGTAT
TTTAGTGTCAAAAAAGTTGGTTTGAAGTCTTGCATAGGGGAGGGACACCCCTCTCCCTTT
ATGGTTTTGTTTCCTTGCTTTTTGAGCTCAAAAGGATAGCATGTGTGCTTGTTGTTTCTT
GGCTTCATTTCAGTACTTTTTTAGGCATCTTAGGTCTTACATAACCTCTGTTTTTGGCCG
GGTTTGGCCCTCTTGCATGCTTGTGATATTTGCTTTGTATTGCTCCATCTTGCTTAAAAG
TACATCCCATGATTAGGCCATGATTTTTGTGTGTGTTGGCTTGGTTCCATGGAGCATTTA
GCATTGTTTTTCCATGCTTAAAATCTGTTGGTTATCAACTTGGTCATGTTTAGCATGTTT
GTTAGAGTTGCTTTGTATTTTGGCTTGGAAGCTTTGAGCATTTTGACCTCTAGCATGCAT
GGTTGTGTTTACCCTCTTGATTTGGCATCATCTAGGGTCATATTTTAGTCCAAGAATCAT
GCTTGTATGTGTGCATGCATGGCCTCTTTCATGCCTTGAAGATGTGTCCTCTTATGCCTA
AGAATGAG
>TeaL_7966
CCCTTCTACCCCTTTTTATATTGAAAAAAAAAAAAAAGAACCAACTGGGCAAACCAGTTA
TATGCACTTTGTTAGGATGTTAGGGAATTGACTCACTCATTTGCAGTATTTTTAAGCTTT
GATACCTAAGAAACCAATAGTTCATGCCTATGCTTTGATGATTGGGGTTGTTTCAATGGG
TTACAGTGTGCTAAATTCATTCCCAATTTTTGTAGTGAATATAAATGACATCTTTTCTAT
GAATCATCTAAGCACTGAGTGGTTTATTGTGAAGCAAAATCCAACATCATTTAAGTGCAA
TAGTAATGTAAAGTACGTAAGTATAAGACACTCTCGCCTTAACAGCTAACGTTTTTGGTG
TTAAATTTTATCCAAGATTGTGTAACATATATAACCATAAAGAATGCAATGGATTATGAT
ATCTTGTGGTCAAGAAAGAATGAAACAGATTATGAGAGATACATAAAATGTTGTATAACT
CAATAATGCTTAGATGTAAGGTTGATATCCAACAATGCTAACGACACCTAAAAATCTACA
CACTAAACTAAAGAAACACATCTCCGCAATTCATTGGTACCATGGTCACCTGAACTGGTG
CAGAGTAGTCCTCCCTGTTCCTGGAGTACGGAATTCTGACAAGCCAATTACATTCCTACC
CCTACCATAAGTTCAGGTGCTCAATCTTGGTGTCCTGCAGCTCTCTACAAGACATCTAAA
CTCAAGCTTGAAATGAAACATTAAAGACCGAAATGAACAAAGATAGGTTTCCCAGTCAAT
ACTTGATCGAACAATTTACTAGTATTACAAGGCTACACAAGTTGTGAACCACTTGGTTGA
GGATGAACCACGTTAAAGGGGCAAACACGACAAAATACACAATCAATCAATAGTTCATGC
ATTGTTCCAGGTTCAAGAAATGAGCATGAAGCAATTAAAGCGAGACAAACAACTACTAAT
ACACACACAGCATACAGCAAGGAACTTGAAGGAGGTATTAGATCAGCATTTCTTGGACGA
CGTATCAGCATCCACCATGTTGGCAGTTTCATGGCGTAAACTGTTCTCTCTTTTATAAAT
GGACTTGATACCTTGGAAAATGGTCCCAAGCTTTTTCATCCCTTTGGCCCGTAGCTTGAG
AACATCCTTTGAAACACTAGGGTCTTTAAGCACTGCTTGACACACACGTGATAAAGTCGA
CTCAATATCAACCACATTGATTTGCCAAAGCGAATTAAGCATTATGTCTTTCTTATCTTC
CATGGCTTTCATTAAGTTTTCTTCTTTGTTTTCTCCTTGGTTCACCTTCTTCAGCTCCTC
CTGTATTTGAATTAAAGACACAGCACCTGAAGCTGCCATAACTTGCGATTTTATCTGGTG
TCCTTTGTCTCGGACCCATTCTGCTAAAAATGGCACCTTCATATACCGTTTGTCCTTCCC
AAGTTCTCTTGAAGCTTGCCTTGTGTAAATGTAACCAATAGTATGTAGCATAGCTTCACC
AAATGCAGCTTGTGAAAGCTGATGAGCTTCTGATTTTGCCCAATCCACGAACTCCTTGGT
TTGACCTTCAACAAATGGTTCAAGTCGATTTTTCAGAAATGTAATTAGCTTTTCTTCCCT
TTCCTTCTGCAATGCCTTCAACTTCTCCTGAACTTTTTGCTTCCGGACTTCAGGAGGAAC
CTGCGAGTCTTCCTCAATCTCAACAGTTGCCATGGAAGCTAGTGCAAGTTGCCCAACATA
ATCCTCAAAGAATTCACTCCCAAAAAGCATTCCAAATACAGCCGAAGGATCCACCATTGA
GTCCTGTGGTATTCCATCCTTTCCATATTTGTCATATGCTTCACGCTTCCCAGGATCACC
TAGAACTTGATAAGCCTCCCCAAGGACCTGAAAATTGTGGGCAGCTTTTGGATCACCAGG
ATTTTTATCTGGATGAACTGACCTTGCCTTGAGGTAGTAAGCCTTCTTAATCTCAGCTGG
AGTTGCGTTCACAGTGACTCCTAATATGTCGTAATACTCAGTCTCCTTCACCATAGCTTT
ACAGGCAACTAGAAAATTGAGGTGATTGAAGCCGACGAAAGAGAGAGAACGAGAGCTAGA
GAGAGAGAAAGTCACTGGATTGCGAAGAGAGTCAGATCAATCAGAGATTCCCAAAAATCA
CAGAGCAAATCGAAAGACACTGGATTGCGAAGAGAGTCAGATCAATCAG
>TeaL_7967
GGTGCATGTTGATAGCTTTCCAGGGATTCAAAATTCTATGGAACAGTTCTAGAAAATAAA
AAATAAAAAGAACATGAAAACACAAGGACAAACTAAAAAAGAAATTGAAGTTAGCTTTCA
AATTTTCAAAATTAGGAAGCAGTACTTTTTTTGTTTTTCCCTATACACATTGGACAACAT
GTTAGCATCAAAAAAAGGTGTCTTCCAATAAAACAAAAACATGAAATATGTTCGGTAATG
ATAGAGTTCTAAAACTAGTGTAAGGTGCACTTATTGCAAAAACAAAATCTTCTAGCGAGA
AGATTTTTTTTTACCAAATACACGTACCAAAGAAAAAATTAAGCAATGATAGGACTACCA
ACCAGTAGCCCAATCCAAAAAATAAAAAGATAAATAAATAATAAAACTTTGAATGGTTAT
GGTGTCACCCCAAAAATTGGTAAACTTCAAACAAGTAATGGTGATCGAAACACACAGAAC
CAATCCTTTGATGATTGGGTATTATGTAACATTATGCCAAACTAATTTTAAAAAAAATTC
CATATCACACTATATATAGTTGTAGTGTCCAGATGTAGTTCACATAATCAATTAATGACA
AATTAGTGAACATCGATGGACACCCTCAAGAGAAATGAAACAGAGTGCTGAGCACCTAAT
TTCAATCTCTTTCATTTCTTTTCCAGACATTCAACGGTCCCCACAATCATGCCTGTGGTG
ACACCTGCCATTTGTCTGGTCAAATTCTAACAGTGACAGACCACAGTAGGGGAAAAAATG
GTAAACGGCATGCATCCAGCCACTCAAAAATCATGTACGAACAAATCTAAAGGAAAAAAG
TTCAGTAAACCACATTAACATATTATATTTATGTGCACCACATTTGCTTGCTAAAATATG
ATGAAGCTGTGAACTTTGAAACATGAAATGAATTTTTAATTGAAAATAGGCATAAAACGC
ATGAATTGTTGGTGACAGTTATAGAACTAACCCAATGTTAATATTACAAAGGGGGAAATG
CAAGCTCTAATTTCATGAAGCATTATCTGATTATCTCCTAGTTAGTAACTAACATATAAA
AGCACATAGAGATGTAGGGCCCATATGTAGCTCGACTAATTATTGTTGCATATTATCGGG
CAACGATGGACTCCGTGACGAGATTTCTGAATGATTGATGAGAAACCCATCCATCAATTT
TCCATCTCTCCTTTTCCTTTTCCAAACTTGTAACAGTTCAAACCACAAGGTTTAAGGTAG
GAACATGACTAAGTCTGGCATTTGAGCCTTTGGCCCTTGATGAGTAAGAAATTTCCAGAC
ATTGAAAATTACACAGAATAGTTTTAGAAAATTAAAAAAGAAAAAGAAAAAGAAAAAGAA
AAAGGAAGGATAAATTAAGAACCAAATTGAAGTTAGATTTCCAATTTTCAATTTTTAAAA
TTAAGAAGGAAGAATGATTTTTGGACGACATGCTAGCATTCAAAAATGTGTAATTCAATA
AAACAAAAACATGAAAGATGTTCAGTTATGATGAGTTCTACAACTACGTTCAAATGTACT
CAACAATTTTGTTCAACAAATACATGTACCAAAACAAAAATTAAGCAATAATTGGACTAG
CAACCAGCAGCCCAATCCCCCGAAAAAAAAAAGAGTAAGAAAAAAAGATAAATAAATAAT
AAAACTTTGTATGGTTATGGTGTCACCCCAAAACATTGGTAAAACTCAAACCAAAATTAT
TTTAAATGCACATGGACAAGTAATGGCGATTGAAATGCATAGAATCAATCCTTTGATGAT
TGGGTTTTATGTGACATTATGCCAAACTACTAAAAGTTTTGTTTCTTCCTATGAAGATAT
ATATAATTGTAGTGTCCAGATGTAGCCCACATAATCAATTAACGGTAATTAGTGAACAAC
GATGGACACCCTCAAGAGATCTCTTTCATTTCTTTTCCAGACATTCAACGGTCCCCACAA
TCATGCCTGTGGTAGACACCTGCCATAGTCTGGTCAAATTCCAACGGGTGAGAAACCACA
AAAGGAAAAAAGAAATGAAAAATGCCAAACATCTGGCTACACATAAATCATGTATGAACA
AATCAAATGGCAAAAAGTTCAGTAGACCACATTAACAAATTATGTTTATGTGCATGAACA
CCAACCACATGTGCTTGCCACACTGCCATAACGTGAATTTTTAATTGGAAAATAGGCATT
AAACACATGAATTGCTAGAGTTGGTTTTATAACTAACCCAACATTAATATTACAAAGAGG
AAATATGCAAGCTCTAATTCCATGTAGGGCCCAGATGTAGCTCGAATAATTATCAATTGC
AAATTATCGGGCAACGATGGACTCCATGAAAAGATTTCTAAATGATTGATGAGAAACCCA
TCCATCAACTTTCCATCTCTCATTTTCCTTTTCCAAACTTGTAACAGTTACAACCACAAG
GACTAAGGTAGGAACTTGACTAAGTCTGGCATTTGAGCCCTTCAGCTCTTGATGAGTAAG
TACTTTCCAGACATTGAAAACTTTGTGGAATAGTTTTAAAAAATAAAAATTAAAAACAAA
ACAAAAGGATAAATGAAGAAAGAAATTGAAGTTATTTCTGGGTTTCCCTATTATTTTTCT
TTCCCTTATTAAATAACTCTACCAATCCATGATCCAAACACAACCCAAGAAAACAATAAA
TCAATGAAAGATCTAGGGATTTCAATTGTGTGTTACCTCTGATGATGCTAGGGAAAGATC
TTTATGCACTTTTGGAATACAAGCAGAGACCAAACAAGATGAGTTCTTTTTAATGCTTTT
AGCACCATAAAAGACGTTTCCTCCAGAATAAACATTGAGAGATTGAAGGGGTTTGGAATA
CATAACTTTTCAATAAGTCTGGCACTTCCAACTAGCAGACAGCAAAGGGAACGATGGGGG
TGATGTTAAACCCAACCCTGATATTAAATGAAACACTTTCCATAAGCACTATTGCATTTT
AGAAAAAAACCATTCATAAAAATGCTGCATTTTTTAGACGAAATCGTGATTTCAAGTTGT
GATTTTAAAAAACTAAAAAAAAAAAAAAAAAACAAAATAAAAAATAAATAATAATAATTA
AAAAAAAAAAACGGAAAAAAAAGAAGTCACAGCACTAATTAAAAATCCATGATCAAAAGA
CACAGAGCATCTTATATAATTATACAATTTCAAGATAAGGATCCAAGGTCATCAGCAGTA
GTTGGAAGCTTGGAGAATACTCAATTCGAATCATCTGACCATCAATTCTTTCAAATTTTC
ATTTAAATTCAACGGTCAATAGGATACATTGCATATTATGTTAATTGCGGAGAACCTGCT
CACCATTTTCTTCATGCACCACTTGCATATAGACGGGTCCATTCCTTTGCTGTTTCAACA
GCTTCAGCTTCATTGGATTTCCAATGCTTTGCAATGTTCTCAGATAGAGGATCATCTGGA
TTTGGAGCACTCAAAAGTGCTTGAATGCTCAAGAGTACAGTTCGAATCTGAAGAGCGGGA
CTCCATTTGTCTTTAAGAATATCAAGGCATATCCTTCCAAGCTTATCAATGTTAGGATGG
TAGATTTTGGTGAGAAATCGAACCTTGGGGGCAGCCATTGGGTATTCTTCAGGCAAAAAC
AATTCCAGCTTGAAAACCCCTCCTTCATAAGGAGACTGTGTTGGACCAAGAATCATGACA
TTAAAGTACCGCATGTTATCTTCTGAAGGCGACGCACTTATTCCCGGCGCAGGTTCGCTC
AGGAGACGTTGAGTTTCCTTGATGATTCTTCGAGGTAGATTGCTGTTAGCCATTGAAGAA
GAATGTTCGATTGCAGAGTACGCAAGGGTTTGAGAGAGAGAGAGAGACTTT
>TeaL_7968
CTTGCTATCTTTCAGGAGTAAATAGAAGAGAGAAGTCAGGAAAGTTCCCTGCCCAGTTCA
ATTGCGATACTTTGTATCAACATACAGATAATGAGAAGAATACAAGAAAGGGAAAACATC
AATATTTAACAAATTAATTTAAAAAAAAAAAAAAGACTAAACAATTACCTAGTTGACCAG
CAGCTGAAAATCCTTCATCCTATAGATTTAACATGGAGAAGAGATTCTGAAATGGAGATC
TCAATTTCTACCATCCACATCAAACCCAGACCCAGTCCACCCTGGTCCTCTACCCTTGGG
AATGGCTCCTATTCCCTTTCCTCTCCCCTGTATTGAGATTTTCTTCTTCCCTCTTCCTTC
ATCCTCAGAAGAAGGTTGTCGAATGTGGCCATTTGGGACCAGAGCNNNNNNNNNNNNNNN
NNNNCATCTTGAGCCGGGCTATTCTGTGCAGGTCCCGTTGGTTTCCCATCGTAATGGACA
GAATTGGATGATCTGCCTGGGTTCAAAGCTTCTAGTCGCCTTTTTAACTCCTCCAGTCTA
GCAAATTGAGAGTTGCTACTTTCTTGAACCAGATTGTTCAAGTCTTCACATAACTTCTGC
TTAATTGCTTCCTCATCCTTTACAACCTTTGATGCTGCCTCCCACGCCTTTCGTGCTTCT
TCTTCCTTCAGCTTTCCAAT
>TeaL_7969
TATGAAAATATATGTAATCTGTTTTAAGATTGTTGTACAAATTGTGTAATTAAAAGAAAA
CAAACATATTCATATTTAATAAATTAAATTTCAGAATCATGAAATTATGGGACTAAATTA
TACAACTCGATGAACAAAAATACTTAACAAAATAAAATAGTAAAATAAAGCAAATCTAAA
CTTATGTAATACTACAGTTTTCTTAAAACAGATCCGCCGCCTCACCATGGATGCTGGTGG
TATATCAGCGTTTGTCTCCTAGGATATGACGGTATAGACTGGATATGACGGTATAGACTC
GCTAAAACAGAAGCACCTTCTGTTTAGCTCCGGCGAACTAACAATGACAGCACTCTCTCA
CACAAAAAGAATATAGGAGCAGACTGACTATATATGAAAGTTTTATATCGGCGCCTGGGC
GAACTGATAATGGCAACACTCTCTCACATAAGGAGAAGAATATAGAAGCACACTGACTGT
GTATGAAAGCCAAAAATTCTATATCTAAGACCAAAGGAGAGGTCTCCTTTTATACACAAT
GGGGGAGAGAGGAGGAACTTTTCTGCATTGCAGAAAAGATTAGATTGATGGGCCACCAAT
CCTAACCCAAGCGTCAAGCCCCAACAAGATCCATGAATCACGGACCCTGCGCAGTCGGGG
TGAGCGGGCGGGGCAAATTTTGCATAACTAAATTAGACCATAGTTTTAACCCAAATCCAT
CATTGAAACATTCATAACTCCCTTCCTTCAGAAAATTTGGATGTCCCAAAGGATTCATGC
CCTTACTAAAATCTTGAGATTTAAATACCTATCAAAACTTTTCTCTACAATCAATATAGG
ATTGGTAGTTATATACAATTTGCAATACCTCATTCATGAGGCCAACTTTATGAGATAATT
TCTCATTCAATTCTTAATGATTTTTTGTCATTCTTTTTGTGATATAAAGATCTTGTTATA
AAGAATGTAAACTCATTTGATCCCACCTCAACCGATAATTGAAACCTACATTAATTTCAC
ATTAAAGTCACCATAAAATCATTTTTTTCAACACCATCAACCCTTCAAAGTTAGGCCCTT
TGGAGGTGTTGCTCAGATTGTGTCTTATCATTGTCGAGGCAAAACTATTACCAGTTTTGA
GGTGTTGCTCAGATTGAAGCTACCTCTAACTTTAATTAAAACTTGATGTGAAAATTTTAG
ATTTGCTTTTCAGAAAGCACAAACATGTGTAGGCCTCGTTTGGGAACCCTCATTTTTAGC
CAAAAAGTCAAAAAGTTACTAAATTAGCCAAAAAGCCAACAATCCATACCAAAAAGTCAA
AGATTCTCTTTTCTCTCTACTTTTTGCACATCTTTTCATAAAAAGCCAAAAAGTCATCCC
AAACATACTAGTTTTTTTAGCTCATATTTTAGCCAAATAGCCAAAAAGTTACTAAATTAG
TCTGTTCCCAAACGAGGCCTAAGTTTTAATTTTTAACAAACTATATTGAATTAGAAGGGA
TAAAAAAACAAAAAGACTTGTGGCATGACAGAGCATCGAGTATCAGTTTATATGATCACA
AGCATTAATTGTTAACATATGTTCACTAGTTTAGTTTCTTCTATGTGTAGAGCTTCAGTT
CGTTGGTATAGTTATCAATTGTGGACTGTGTGAGTGATTTTCCGACCACACTACCAACTC
AGTATTCAGCTGGAGAGCACTGGCAGAATAGATGACACCTGTCTGACCTGCAACAGAAAG
AGAAGATTCCAGCGGTGGTTCGTTCACCCGGGGCACTCCGACGATCAAGTCAGTATATCT
CTTAAAGATAATCAATAGTGCTAAACTCACTGGACAAAGCATAAAAGACATACCTTAGAC
CCATGAGGGTGCCTCTCTTTTATAGCCAACATAATCCTAGTCCCAATAGAAGCCTAACTC
CAATGGACTTAGGATTACTGTTAATCTTGGACTCCCTAGGATTAGAATAAACTCTCTAAG
AGTCTTATCTTTATGTAAACTGAAGTCTTCTCCCATTCTAGGACTCTTGTCCCTTATCCG
TTTATCTCGGATTCCGATATTTTCGGAGATAACCTCGGCCTTGCCGAGATAACCTCGGCG
TCTCGACCAGGATATGTGGCACCTCGGCTGACACGTCGGCGTCACCTTGGCCACGTGTTG
GTACTCAGAAAATATGATGGAACCTATATTATCTCTTTCATCTAGCACATTGGCTAAGCT
TGCTTCATCATTTATTGCCGAAGTCAGAACTCGTCGGCTCAATATGACCCAGACCTATAG
TCTGCTTTCATCAAGGCTTTAGAACCAACAACCAAATTCATTCAAGTTTCTCAACCGAAA
CTGTCCTTCTGGCCGAGGTATTGGTTTCATTAAATCAAGAACTTCAAGAGTTTTCTTCAT
GCGTATGAGCTGGCACGTACAATTTTTCAACCGTTTTTGCCACGCATCTTTCCTCTACTG
AGCTGTGTCTAATACGCGTCATTAAATCACGTTGCATCTGTGTATTTTGATCAAAATCTC
TTCACTCTCTCCGTCTTTTCACTTCTGCATCTTCTTTTTT
>TeaL_7970
TGGGAATTAAGTCTAACTATTAGGGCCTATTGGTAGTTTACCCTAAATTTACTTTTTGTG
ACTATATAAAGAAATTTTTTTAAAATAACCATCAGAACTGTTGTTAGTATTGAAAAATTG
TCTAAAATATAGGGTAAATTACACTTATCTCTTCTGAGATATTTAATAATTACAAAGACC
TTCTCTGTAGTTTCTAGAATTACACTAACCTCCCTTGCTTTTGAAACTATTATTAAGATT
CACCCAATCTGTTAAGTTCATACAAACAGCGTTACTTGGATGAGAAAATGACCGTATTAC
CCTTTGATTTGCACGTGACCATATTTTAATTTTTTTTTAATTATGTAAGAAATATTAACA
GTAGACACCTCATTTTTTACCGCCCTTATAACTTGGGCACCACCGGTTGCGCACCCAATG
ATGAATTTGTATATGCTTGTCAAATGCTCAAAGTCCTCAGCGGAAAGCCTCAGCTTTGAA
CCTCAAAACCCTACAAACCTTGTGTCTTGTTTTTGGACCAAAATAGCAATTTTTCAAGTC
TAAACATCCTGGGACCTACAGACCCACTAGTGTGGCCTGCCGGCCACTTGTGTGTTTTTT
CAGATCTTTTTGCTAGTTGTGCCAGCTATTTCCACGGATGCATGCACCATTCCATACATG
TCTGTATAGATATTTCTGAGGTGGTCTTACTTTGTTCTATATATAGAGGACCCTCTCTCA
TATTTTAGAGGGTTAGAAAATTTGGGAGCAAAAAATATTTCTCTCTCTCTCTACAATTCT
CTCTCTCTCTTGCAAGTTCTTCACTCTTTGCCTAGACACTCTAAACCAAACCTTGAGGTA
TTTTTGCTGAGGTGTTTTTCAGCTTACATTTAGCTCTTGAGCGTGTGGAATGGTTGGTTT
GTAACTCAAAAAGGGTACCTCTCTTCAGGAGGTATACTTCTTAGCTTGTTCCCCTTCTTT
ATTTGCAATTTTTTCTATTGTTGTTAGACTATTTTTACACTGAATTTTTGGGCTAAAACT
TATGGTTTAAAGCCATTAAAGGTAAAAGGGTGGATCACTCTTCTTTAAACCTTGTTTCAT
AGGCTTTTGCCCTTGTGTTTCCCACATTTTTATCAACTTTCTTTGAGCTTTTTACCACTG
GTTTTCAGAGTTTACCAGAGGCTAAAAATCATGTTTTGAAGTCCCAAAAATGGAGGGGGT
AGCCTTCCCTCCTTGTGCTTGCTTACTAGCTTAAATTGCTCCATGTTGTAGCTTATTCTT
TTAGCTCTTTTGACTTCAATTCCAACACTATTTTAACCTATTTTAGGACTTTTTTTGTGT
GTTTATTCCATTTATGCTTTGTATTGTAAGCTTGTAGTGTAATGGTCCTCATAGGCTTGG
TGGTTTAAGCCTTAGCCACCAACCTATTTGAGTTGATAATGTTTATTTCTTGCTTCCTAT
ACTTGTATTCATCTCTAATCACTTCTGCACTTCTCTCATTTCTTGGCTCCTTTTGTTGCC
TTGAAAGTTGTTTCAAACCAATTGCTTGTTTAAGCTTGAGATAGAGGTATTGTGCTTAAT
GGTTTAATCCCTTTGGGGGTTCATTACCAACAGCATGGTATCTCTTTCATGTCCAAAACA
ACTCTTTGTTTGATGCTTATTTCCATTAGTGGACTTAAAGCTCATTATTGGATTTAATTG
ACTAATGAATGGATGGTAATTAAAATGGAGTAATAAAATTGGGACTAAAAGACATGCAAG
ATAATAAAGAAATTTGGTGTTCAATCGGACGTTAATTGAACACATGGAAACTTGGGTCAT
TTCATACTTGTTAGTGATGAAATGGTTCAAGTTTCCAAGGTCAACCACTTCCCTTGATCA
ATCCATGATAGGGAGGAGGTTTTGTTGGTCTTTCCTTACCATTTATTGAAATTGTGTCCC
TTGGTTCATAAGTCATCACGCAATGAAATTGCATCGATTGATGGCTTGCGAATCAAGCCT
ACCCCTCCTTTGAGCTGTTTGATGATAAGGAGAGGCAGAGTGGACAAACATCCCCTAAGA
ATACTCTATTTGTGCTCTATTTGCTTTCTGTTGCAGTAGGAGGAACCAAACATTAGTGGC
CGGCAGGCTACTTTTACTGGGCAGCAAGCTACTTTTAATGGCTGGCCAACCATCACTTCT
AGCCTGCCGGCCACTCTTGTCAAACCAAGTAGTGCCTTTTTTGGCACATAATAGAGCAAA
GGTTGAGGTAAAAAAATAGTGCAATTTTCTAACTGTACAACAGAGGTATTCTGTAGCAAA
ATAGGGGACTTTTTCAAGTGAAAATCCGCGTGCATGCATGAGCATTCCTCACTTCCCGGG
GCTAATTAGTTAGAGTAGTTACTTACTTAGCTTAATTTCTTTTGGTTGTATTCGTGTTAT
AATTAATTAGTTAATTCTACTTTGTAATTAATTAGTTAGTGTAATTAATTAGTTAAATCC
AATTTGTAATAATTAGCTAGCATAATTAGTTTATTTAATTTGGTTTGTAATAGTTAATTC
GTAGTAATTAGTTAGCTAGTTAGTTTATTCGGACCCTCATGCACGATGGCACGATTGTAA
TAATGTGTATGTCTTCCAACCCCACGTCTTTCTCCCTTTTATTTACTCGCTAATGATGGT
TAGTTTAGAACATCATGTTTCTTTTAGCATTTCCCATGATTGCATTAATTAGTCTTGCAT
GCATGAGATTTGGCTCATCATTCTAGCAAAGCATTGTTATTGCTAAAAATTCTTTGAATA
CGTGCTTAGACCGCATGCCTTGAATTGATTCACATGCTATGTTAGTAGGTGAGCCTATTA
ATTACATATTGCATGCGTTGCATTAGTCATTTTGCATCCGTAGGATCGTGCATTTTTTTT
TTTCTAACTCTTTTATTTCTTTTGGCTTACCTCGAAGTACTAGGTGAGCGGTTTTTGCTT
TAGCATATTGCATGCGTGCGATTGTTGCCATATCAAGCATAATACCATGAGGCTAAGTGC
TTAAATGATATACCTGTTTTGAATGCCTGTGGATGAAGGCTAATTGCTTAACTTGGGATA
ATTTGATGAATGTACCTATGATATCGCCTTTTTAAGTGGTTACATAGTCAAAACACTTTT
TCAAAACAAACATAAAATCAAAATGTTTCAACTTTTGCAAATTAGTCTATACTTGTGTGC
ATCACATAGTAAAATAGCCTAATAAATCGGAACAAGAGCATATAATGTAAATAAGAATCA
CATCATGATTAGTAGAGACTGATCTTTGATCGGGCGAGCGGGGATGCTCAATTCACAGCT
CAATATAACACAACCCAACTCATTGCCTTAAATTTCCACTTCATCATTTCATCACAACTT
TCATATCATCAATACAATTCACAATTGAATGTTCTCAATTTCAGTCTCATTTCATAACAC
AACTTAGATTATTAGCAACAAGAGTCAATCATAATTTTTACATGAATTTTTCCAAACACC
ATCAAGGTTCAATTAACCATGAATATGTGCAATTTAAGCCCTCAATTTCATGATACTACT
TTCAATTTAAGCAAAACCATCAACCATGTTCATGAGCCAAACTAAGGTTTTTAAGAGAAA
TTAAAGCTTTTCACAAAAACAGTTTTTATTCCAACTCTTCTATTAATTATACACCTAAAT
TCATAACCCAACAAGTAAACCCCAACACTTCAAACCCTAAACCCCCAAATCTTATGATTT
GTCACAATATACTTAAAATATAGATTTTGAATTTGTATAAGGAAAATACCACAAATCTAT
CTACAAATGAGAGTATTGAAGGAAAATTAGAAATCCCTACCTTAGAAGGAGAAAAGAAGA
GAAGACCTCTAAATAGACGGCTCAACGCTTGGCGCAAGACCTGAAGTTATTCAATTGATG
AGTTCCTTGATGATTTCCTCAAATTTTCCCTTCCTTTCTACACTTTCCTTCTTTGATTCT
TCCTTGAGCTCAATTCTCTTCTTCTCTTCACGATTTTGGAACTCACTCTCTCTCTAGAGT
TGGTCTCTCTCTCTAGAGTTGGTCTCTCTCTTTCTCTATCTCTCTCTCTCGGTCGGCTCA
ATCACCGGCTCAATCTTCTTCTCTTTCTCTCGGCTCTTTGAGCTTCCAACAAAACAATTG
AAGCAAACCCTCCAAACCATTACACACATACTCCAACCATTACACATATACATCCCTCAC
ATGTACCCACTAACACAGATTTCTCAGCACACACAATAGTTTCTACACTTTCCTTCCTTG
ATTCTTCCTTGAGCTCAATTCTCTTCTTCTCTTAACAATTTCGGAACACAATCACTCTCT
AGAGTTGGTCTCTCCCTCTCACTCACT
>TeaL_7971
CAAAATTTTCATGATGTCTAACATTTCTCATAAAAAAAATGACATAGCTTTTCGTGTAAT
TTACATTTTTGCCCTCCTTGGCCTTTTATCTTTGCTGAGGCTTCGAGGTTCTCGGCGAAC
AGCTCTTGCTTTTGTTTGCTTTCTGCTTAATGGAGGGACCTTAATCTCTCTCTCTCTGCT
TTTCGTTCTTTGCGTTTGGTGCTCTTTCTTGTGATCTCAAAGCTTATATCGATAGTTTTC
TGCGATTGAAGTGAAGTGAAGTGAAGTGAATAGAGAAACTTGTTCAGGTTCAGAGGAAAT
TCTGGAAGTTCTGGAGTCTGATGTCTCCACCGCTGTTAGGTGTTGAGGGGGAAGGTCGGG
CCAATGTCTCCTTAGTGGCTGCTTCAGCCTCTATGGACACTATCTCCCAGAATGGGTTGG
GATTAAAAGAGCGCAATTATCTGGGTTTGTCGGATTGTTCTTCAGTGGACAGCTCCCCAG
TCTCAAGTGTGTCGGAGGATAACAAGAGTAATCTGAATCTGAAGGCTACTGAGTTAAGAC
TTGGTCTACCAGGATCCCAATCCCCCGAACGAGATTCAGATCTTAGCCGGCTGAGCTCGG
GGAAATTTGAGGAGAAGCCCTTGTTTCCTTTGGTCCCTTCAAAAGATGGAATCTATTCAT
CATCACAAAAGACTGTTGTTTCAGGCAGCAAAAGAGGTTTCTCTGATACAATGGATGGGT
TCTCAGAGATGAAAGGTTCTGTGTATGCTGAAGGAAAGTGGATGTTTCATGCAGCTGGGT
CTGATTCTGAGACTCCACAATCTGTGGGACAAGGGAAGTTTCCTGGTAATGCAGGAAAAA
ATGTAATGCTGACCTCTAGGCCATCTGGGGCTCAACCAAACATAACGAAGGAAGTGCCCT
CAAAGATGTTACAGGAACGGCCTCGTGCCACAAATGGAACTAATCATAACGAAATAAAGG
CTTCTAACAACAATAACAATGCACCTGCTGCAAAGGCACAGGTAGTTGGCTGGCCTCCTA
TAAGATCATTTAGGAAGAATACACTGGCTACCACTTCAAAGAACAACGATGAAGTTGACG
GAAAACCAGGCCCTGGTACTCTTTTTGTCAAGGTCAGCATGGATGGTGCTCCTTATCTGA
GGAAGGTAGATCTACGATTGTACTCTACATACCAAGAACTTTCTACTGCTCTAGAGAAGA
TGTTCAGCTGCTTCACCATCGGTCAGTGTGGATCCCATGGAGCTCCAGGGAAGGAAATGC
TGAGTGAAAGCAAGTTGAGGGATATTCTGCATGGATCAGAGTATGTGCTTACATACGAGG
ATAAGGATGGTGATTGGATGCTTGTGGGAGATGTCCCTTGGGAGATGTTTATTGAATCAT
GCAAGAGGCTCAAGATCATGAAGAGCTCTGATGCCATTGGATTAGCTCCCAGGGCCGTGG
AAAAATCCAAGAACCGGGACTAACCAGCGCTTGGATATGATGACTGCTTTCCAGTCACGT
AGTCTGAGGTCAAAAGATTCTCGAGTATTGTTGGAAGCGGATGAAGGTGTTTGGTTGATG
AAAGAAGCAAAGTGAGAGGATGGTTTGGGCTGGACTGCAGATCATGGTTTAGATGCTTTT
CATGTCTTACCGTGTTTACTTTTTTGCATGGATGTTTTTTTATCTGTGTGTCTGAACTCT
GAAGCCTATGATTCATTATAGGACGTCGTTGTTATGATATTTTTGAGAAGATTACTGTTT
GGGGAGTTAATATTTTCTTTCAACCAACTTTAGTTATGCTTTTGTATTTGATGTGTGATA
AAAAACCAAGTGGTAATTATGCTTCTTCATCTGATGTTTTGTTGAATGTCCTGTTTGGTT
GATTATGTTGAGCATTGTTTTCATTCTTTAACTCATTAGTTTCTTTAATGTTGCAATTGG
TGAACAATTTGCAAGATGCATTACCATAGCTGTGTTTGACGAGCAATGAAGGTAGTACTA
TAATGAGATTTTTTGTATTTTTTTGTTTTGTT
>TeaL_7972
AAATGACCCAAAGTACAAGTTTAAAGCAAAATAAAAATCTTTCTTTTATTTCTGTCACGT
TGCGTCCCTATCTCATCTCTCTCTTTGCTTCTTAAAATATCTGCAGAGAGGACCATCTTA
ACTGTGAGTCTTTTGAGAGCTTAGATAGAGAGAGAACTATATAATTATACATGTATGTAG
AGAGGAGAGAGAAAGGGGTCAATCAGATGGTGCAGAATCTGGGTGATACTGATGGTGTTA
CTTGTAGTAGTTTTTATTAATGGGTTTTGGTTTGTTTTACCTGGGTAGGAACTGGTTTGG
GATTTTTTGTGCAATTAGGGTTTGAAATTTTGTATAGTCATACATACATATTACATACTT
TCCAATAGTGTAGGATAGCATTAACAAAAGGTTGAATTGAAGGTGGTTTTGCCTCTGCAG
ACAGGTGGTGTTGTTTAAGACCACCCCTTTGTTCTTCAGCTATATTTCAGAGAATTGCAG
AAACCACAAGTTTTCTTCAGTTATGCTTTTTGTCCCCAAACACAGAACAATTCACAGCTA
AAATAAGGAGATAATATGTAGAAAGAGTCCCGAATAGTGAAAGATCAGTTTGATAATGAA
AAATATTTGAAATTTGGAGGTTTGGTGCTGATGGGTATGTTGGATCTTGAGGTATATATG
TCTGCTAGATCTACAAATCAAGTAGATCAGTTTTGATTTGTTCTCAATGGGTTATCCGTT
GGTATGAGGATTCTAGGTATAGGTGACAAGAACTCAAACCCAGGACAATTTTGTCTGTTA
GGGTTTAGACTTGTCAAAGAGATGGATTAGACAAGTTGTTTACTTGGTGTAATGGCAAAA
GCTTTTGCTCTTTGGTTGTTGATTGCTTCTCTAATCATTTCTGTTTCTGCCATAGACAAT
GGCTTCTTGCATTGTCAATGCGACGACGAGGGGATTTGGAGCATAACTAGTATTCTAGAG
TACCAAAAAGTGAGTGATTTCTTTATTGCAGTAGCATATTTCTCAATCCCCATCGAGTTA
CTTTACTTCATTAGCTGCTCGAGTGTACCGTTCAAATGGGTACTTGTTCAATTCATTGCA
TTCATAGTCCTTTGTGGATTGACCCATTTGCTTAATGGTTGGACATATTACGGTCCTCAC
TCCTTCCAGTTGATGCTCTCTCTTACCATTGCCAAAATCCTCACAGCCCTTGTCTCATGT
GCAACTGCAATAACGCTTCTGACACTGATCCCTCTTCTCCTTAAACTGAAAGTAAGAGAA
CTTTTCTTGACACAAAATGTGTTGGAACTAGACCAGGAGGTTGGGATGATGAAGAAACAG
AAAGAAGCAAGCTGGCATGTCAGAATGCTGACCCAAGAAATTAGGAAGTCGCTAGATAAG
CACACAATATTGTACACCACTCTGGTCGAGCTTTCCAATACGTTGGATCTGCAAAATTGT
GCCGTTTGGATGCCGAATGAGAATAAAACTGAGATGAACCTGACCCACGAGTTGAAAGCG
AGTTCTTCGAACAGTTTCCATCATTCACTGCCTATTAATGACCCAGATGTATTAGAGACG
AGAAACAAGAAGGGGGTGAGGATTTTGAGGCCCAATTCAGCACTTGGGGTTGCAAGCATT
GGTGGATCTGGGGAATCGGGTTCTATTGCAGCAATTAGGATGCCAATGCTTCGCATTTCA
AATTTTAAAGGGGGGACTCCAGAGTTTGTCGAGACTTGTTACGCGATATTGGTTTTGGTT
CTTCCAAGTGCAAATAATAGAGCTTGGAGCTATAATGAGATGGAGATAGTGGAAGTGGTT
GCTGATCAAGTGGCTGTGGCTCTCTCCCATGCTGCAGTTCTTGAGGAATCCCAACTAATG
AGAGAGAAACTGGAAGAGCAAAATCAGATGCTACAACAGGCTAAGGAGAACGCATTGATG
GCAAGCCAGGCAAGAAACTCTTTCCAAAAAGTGATGAGTCATGGGATGAGGAGGCCAATG
CACTCAATCTTGGGCCTGCTTTCAATGTTTCAAGATGATAGCTTGAGCTCTGAACAGAGA
ATTATTGTTGACACGATGGTGAAAACTGGCAATGTTCTTTCAGCTTTAATAAATGATGTG
ATGGAGATTTCAGCTAAAGATAATGGAAGATTTCCATTAGAAATGCGGCCTTTTCAGCTG
CATCATATGATCAAGGAATTTTCTTGTCTTATCAAATGCTTGTGTCTTTATAAGGGCTTT
GGTTTTTCTGTGAATATTCAGAATCCTTTGCCCAATCAGGTGGTGGGAGATGAGAAGAGG
ACCTTTCAGGTCTTATTGCATATGGTTAGGCATGTACTGAACGTCAGTGACAGAGGGAGG
TCTGTCATCTTTCAGGTTGTTTCCGAGAGAGGAATTAATGGCAGGAATGATAGAGGTTGG
GGAATGCTTAGACCAAGTACAACCAATGAGTATGTGAACCTAAAATTTGAAATTGAAATC
AGTGATGGAGGTTCCCAATTAAATGATGGCCCTGTATCTACCTTAAATTTTGCTGGTAAG
AGTCACAACAGCAACAATGCCAAGGACGGCCTGAGCTTTAACATGTGCAGAAAGCTTGTA
CAGATGCTGCAAGGTAATATCTGGATATCCTCGAATTCTCAAGATCGTGCACAAAGCATG
ACTTTTGCTCTCAAACTTCAAATACAACCTTTTAGAAGAGCTATGTTCGAACTTGGAAAT
TTGTCCGAGCAACCAAAAGTCAATACTATATTCAAAGGCCTTAAAGTTATTTTTGCTGAT
GATGATGACATAAACAGAACAGTGACCAAAAAGATGCTCGAGAAACTTGGTTTTGAAGTA
TCTGCTGTTTCATCTGGGTTTGAATGTTTGAGTGCCATTGGCCCTACTGGGAATTCATTC
CAAGTCGTCATTTTGGATATTCACATGCCTGAAATGGATGGGTTTGAAGTGGCCATGAGA
ATCCGCAAGTTTCGCAGAAACAATCAGCCATTGATTGTAGCACTCACTGCAAGTGCTGAA
GAACATGTGTGGGAGAGATGCTTACAGATGGGAATGAATGGAGTCATTCGAAAACCTGTT
CTCTTATCAGGAATGGCTGATGAGCTTCGAAGAGTCCTTCAACAGGCAAATGAAGAAGCG
TGAAAGTAGAAAATTAAGAAGATTTCAAAGAAACTCTTCAAAATATTTACTTGGGTATTG
GATCAACTTGCCTGTGCAAGATACCAGCATTGAGGTGTAAGCATTATTTACGCTCGCCAT
TGAACATACTATAGGGGCTAGTTTTCTTTAACCGTGTTCATAATTGAGCTTCACCCGCTT
TAACTTTATAGGATGAATAATAGTTGTGTACTTTTAAACCAAAAAACTGTTTGTGTCCCA
TCTATAAAATCACAAACTTCATCATGATTCACAAATTCACACTTTATAATCTAATTGTAA
ATTTGTGATCCTTAAAGTCGAATGCATTTTCAGAATGTTGTTGCTTGTGGACGAACAATT
AGATGTTATTTTGTCATTGTTGATGTCTCATTAATTTGCAAGGCACAATACTTTTCACAC
CAACACATTTT
>TeaL_7973
CTTTCACTTGTGGTGGAGGTCCTCATATGCCATCTTTGCATGACTCTCTACATGCATGCG
TGGGGCTGGAGCAACAATTCTCCCTCTCCATACCCATATGCATGACTGACTTTTCACTTG
AAGTCTATCCCTGCAATGTCTCTGCAAATTTCGAGTTTGTCTCTCGAGACCACCTTTGTT
AGCATATCAGCTGGATTCTTATCTGTATGGATCTTGATCAGTTCCAATAATTACTTTTCC
ATCACTTCACGTATCCAATGATACTGAACATCAATATGCTTTGTGCGAGAATGGTACATT
AAATTCTTGCTCAGGTCTATGGCACTCTAGCTATCACAATATACCGTGAACTTTTCTTGC
TTTAATCCCAACTCTTGGAGAAACCGCCTTAACCACAACATCTCTTTCCCAGCTTCTACT
GTGGCGATATACTCTGCCTCAGTTGTGGATAAAGCAACACACTTTTGCAGCTTGGACTGC
CAAGACGTAGTTTCCCCTGCAAAAGTGAACATAAATCCTGATGTAGATCTTCTACCATCA
AGATCTCCCGCCATATCAGAATCCGTATAGCCTTCCAAGACTGGTTTAGCATCTCTAAAG
CACAAACACATTTTTACCATACCCTTGAGGTACCTCAGAAT
>TeaL_7974
CGCTGGACCTTTCTCTTAACAAGTTCCTATCAAAGTGATGAGTATATAGATATCTTTGGG
CTGCTGGATTTCTCCTGGCTCTGCTAGAACAGGGACTTAATAATTTTTCATTTTCCCACG
GTTTCTGTATGGCACCACCTTATGTTTTTCAAATGTATAAGTGTATATTTTATATTTAGT
TAACAAGGTGTCCAAGTCTTGTAGAGCATCCTATTGTCCCCTTGGAATGAAGTCTGCCTG
TCCCACATGCACTGAGTTACTACAGGAAGAATTCCATGGGAAGGCCCGAAAGAGATGATT
TGGAATCAGCATCTCCACTTTGTGAGGCAGTAGCTTATCGTGGCTTTCTTGTTAGGATCA
AACACACCCAGAAAATAATCTCTCTCACACACAGAATATAATATTTACGTGGTTCAGCCC
AATGCCTACGTCCACGGAGCAGAAAAGAGAATTTCACTAAAATGGAGCAAAATACAAAAA
CAGAGGAGGAGATAAAACTCTCACTCAACTCACAACTTTCTCTCTCAATTTTCTGATGAT
ACAATACATCCTCTCCCTGCTGTCTCTATTTATACACAGAGAGAGAGAGTGATACCAACC
CACCAAAAATTTCTACCCTCTTTAATGGTGAATGGTGAAAATCGACAAAGGCAACAACGG
GAAGAGAAGGGAGAGCTAATCTTCCAGATGCCCAGCTCAGACCTCCTTCTCTAGAGGTGG
AAGTTTTCTTACGCCATCGTTGCTTTGCATCTCTACATGCATGCATGGGGTTGGAACAAC
AATTCTCCCCCTCCATACCCACATGCATGACTGACTTCTCACTTGAAGTCCATCCCGGCA
ATGTCTCTGCAAATTTCGAGTTTGTCTCTCGAGACCACCTTTGTAAGCATGTCAGCT
>TeaL_7975
AACTCCACCTTCAACTTGTGCAGCTCCAGTACGAACCTCTAGCCTGAGTACAGATGATCT
TAATAACTCATGAGCAGACTGTAAGGAGGGGGCACCAAGGTCCTGGAGACCCTGCTTAAC
TGCTTGCATAGTGTAAGGTAAAAACTTCAAAACTGAACCTTTGTCTGCCACTGCTCCAAC
AACCCCCTGAGCAATCTTTAGCTTAGCTGTATCACCCAAGTATCGTGCATCACTCCCTTT
TGTCATTGCTTCCAAGGAGCCCATGCCTCGATATTTTTTTATTCGGCGGCCCCCCTGATA
TTCATAAGCTCCAGGAGCTTCATTACTTCCAGCTAAGAAGCTTCCCATCATTACAGTTGA
AGCGCCAAGGACCAAAGCCTTGACAATATGTCCGGAGTTTGAAATGCCACCATCAGCAAT
GACAGGCACACCACTTCTTTCAGCAATAGATGAAACCTTGTAAACCGCAGTTGCCTGTCC
TCGGCCAACAGCACAGACCTCCTGGGTGGTGCAAATGGAGCCGGAGCCCATCCCAACTCT
CAATCCATCAACTCCAGCCTGAATCAAATTCTGTGCCTGGTACATGGTCACCACATTCCC
ACCGATGACATCCAAGTCCGGATAAGTATTCTTCACGTACTTAATCATCTCAATCTGGTA
GCTTGAATTCCCTTGCGAACTATCCAACACCACTACGTTGACCCCTGCCTTCACCAAATG
CTCCAATCTCTCTTTATCTGATTCTCGCGTTCCAATGGCCGCTCCCACCATGAACTTTCC
ATCCCTCCCCACCGACGGCATCCCCCCACTCCTCGGAAACCCCCTAATCCTCTCCACATC
AGCTGCAGTCACCACATCCACTACTTGTCCTCCATCTTTCTCATTCACCAAAGGCACGAA
TTCCAGATTCTTTGCTGCTAAATACGCAGCAACTTGCTCGAAATCATAGTCGGATGGCGC
TGAAACCGGTGATTTCACCATGTAGTCAGAAACTCTAGCCTCTTTGTCCTTCAATGCCTC
CCAATCAGATATAGTGACGACGCCTAAGAGCTTGGATTTGCTGGTCCCGGACTCAGTAAC
AAGGATGATGCGGCAGCCAGCGGCAGGGAAATCAGCGACGGAATTGATGGAATCAGAGGG
GGATAGGAAAGTCAAATCGGAGAGGAAGGGGAAGCGGTGAGACTTAGCGGAGCGTATGAT
GGAGGCTTGATCGGAGGGGGAGTTGTTGGAGTGGACGATGCCAAGGCCGCCGAGAGAAGC
CATGGAGAGGGCCATGGAGGACTCGGTGACGGTGTCCATGGGGGAGGAGACGCAGGGGAT
GGAGAGGTTGAGGTTGCGGGTGAGTTTGGTGGAGAGTTGGACAGAGTCAGCGGGGAAATC
GATGTAGTGGGGGAGGAAGATCACGTCATCGTACGTGTACGAGTAGCCCTGCTTGAACAG
CCTCTCCGCCGGATATCCATCTTCTTCTATTCCGGCCATAGATGCCGCCGGCTTTTACAC
TCCACAAACACGTTCAGTGAAAGAGAGCGCTAGGGTTTACTTCACGCTCTTCTAATCTAT
ATCTATCTCTATCTCTCTCTCTCTCTCTCTCTCTTATCAAGCCCACCCACCGATACTCAG
AGACCTCTTCTTCTCATCCGTTGTTTGTAGAAAGAGAATCATCAAATCAACACCTACACA
TGGACTAGCTTCTATGTATCTATATGTATATGTGTGTCTCTCCAGAAGTTTCTCTCTCTC
TCTCCGCCTAACAACAATATAGAGAGAGAAAGGCTCATGTTTCACAGCTATGAAAACCAG
AGTTCTAGAGAGAGAAATAGACACAGCGAGAAAGGTTAATCTGTTTGAGTCACAAAACCA
GAGTTTTAGAGAGAGAAAAGAGAAATTTCTGTAGAGAGAGAAAGAGAGAAGGAATTTTGT
GGAGCTGAGGAGGAGGTAGGGTTTGTGAATCGCGGAAAGGAAAATGGGGACGCCATTGTT
GGGGCGAGACGGAGGAGGAGGAGTGGCGGTGTTGTCCGGGGCGGTGAATCCGGTAGATTC
GTCGTCGTCAAAGGCGTGTTTGGACGATTCGGTGCTGAAATCTCCAATTCTAATATTTCT
CTACTTTCACAAGGCCATAAGGTTGGAGCTCGACAAGCTTCAGCGATCGGCCATGGCCTT
AGCGACTGGCCAATTAGCAGATATACAGCCCTTGGTCGAGCGGTACCATTTGGTTAGGTC
AATTTACAAGCACCACTCCAATGCTGAAGATGNNNNNNNNNNNNNNNNATTCTGATAGAC
AGAGAGATGAAAGTTTCGCAAGGGAGTTGGCTTCATGTACAGGAGCCCTTCAGACATCAA
TTAGCCAGCACATGTCAAAGGAAGAGGAGCAGGTTTTTCCCTTGCTCATTGAGAAGTTCA
CATTTGAAGAGCAGGCATCATTAGTTTGGCAGTTCTTGTGCAGCATTCCTGTGAATATGA
TGAAAAAATTCCTTCCCTGGCTTTCATCTTCTATTTCACCTGATGAGTATCAGAATATGC
TGAAGTGCGTGCGTAAGATAGTCCCAAAAGAGAAGCTTCTTCAACAGGTTATCTTTAGCT
>TeaL_7976
GATTGGACTGGATTGGATCGGATTACGGATTTTACGGATTCCTTGCTCCGCCCTAGTCAA
CTGATAGTAAAGTCTGTAAAACCCATAACCAAAATGTGGGTTCCTAGGAGAAGCAACGGT
TTATGAAATTCTAATCATGGTCTCAAGCATTTAAACTCTATGATACTTTGTTTATTGTAA
AAAAAAGACATAAAACATTGATTGAAAATATCGTGAGTGACAATGAGGGGCATATTAGAA
AGCACCTAAAATGGGAGCAACCATGTATGCTAAGTATACACAAGATGACTGAGGAGCATA
AATAATATGTTTTTGAGATATTTTCTGGATTAAAATGAATAGCTACTATCAAAAGCACAG
ATTTCTCAAGCAGCTCATGACGGGAATGCTGTATGGTCTGGTGACTTAGAAATGCAAAAA
ATTAACTCTTCAGCTTCCTTCTAAAAACGTTGAGTCACTTGGTGGTCCATAAGCTGTAAT
TTCTTCATTTGATTGAGACTTTCAGAACAAATAAAATAAAATAAAATAACACTAGTGATT
CAAATATGGCAAGGAAAAGAAATGGAACTTTTCTATAGGCTCATGAGGAAGCCTAAAAAG
AAAGGACAGAAGGGAAAAAAAGGAAGACTATGGGTTGCCCCTATTCAGAATATAGGAAAA
CTCTATTTATACAGAAAATTCATACAAAAAAAACACTACAAGAATGATCAAACAATGCCA
TTTTTGTAGACAAAACTCATCTTCATGGGTGTTTTGGTTTAAAATGAAAGATCACAACGA
GCCACATCATTCTGAATAAAATTTTTGTACGAATTTTCTATTTGTATATCATTACTTATT
AGAATATCATAAAGATGCCTCAATTGAAGAAAAGAAGGTGAATGACCTGCAAGACAGTCT
TCTGGGAAATGTCCAACTTTGCTTTAGGGTCCCAAAAAAAATGAACAAACCTCATAAGAG
GAATTCTGATGTGAACTTTTCAGTCACTTGATTCTTCTTCATTCTCCGGAAAAATTAATT
GCAGATCTTCATTGTCCCTATAAACCTGAACCAAAGCAGCCGCTTTATATGCAAACATCC
CAACCATTGCTGGCACGAGCTGGAAATCAAATAAGTCATTAGCAAAGTGCTGAGACAGGC
CCCAAAATCCATATATTGCAGCAGGGATCACAAGCCTCGGTGATGAAATAGCAATACCAG
AACCTTTAACCAATCTCTCAAGCAGATCCTCCAGGTCCTGGCTTCTTATACCAATTTTCT
TTGACTTCTTTTGCCTGAAAATCTGTGGAACTGTTTCCTGGGAAAGGTTGTCCGCTTGTT
TGTATAAGAGCTGAAGGTATAAGCAACTGAAAAGAACTCCCGCTGCATAACTCACAGCAG
CCTGTACAGATAAAGTTACTAAACAGTATCCACTGCATACAGTTCCGATACCCACAGTTA
AAAGCATCATTTCCCTCTTGAGAGCTTCATAGCTCAGAAGGTTCATTATTTTCCTTCTCT
CACTGTCATTCTGCAATTGCTTGGCGATCATCTTCTTATTGACAGGTGCAGAGTTATCGC
CTGCTATCCATTCACGGGTCCTTGTCAGTTTGAGAAATCCACCCTCGTTTTCATCTCCCA
AGGTCTCCTTAGATTGTTGAGTAATATT
>TeaL_7977
GATTTATGTTCACTTTCGCAAGGGGAAATGTGTCTTGGCAGTCCAAGCTGCAGAAGTGTG
TTGCTTTACCCACAACCAAGGCAGAGTATATCGCCACAGCGAAAGCTGGGAAAGAGGTGT
TGTGGTTGAAGCGGTTTCTCCAAGAACTTGGACTAGAGCAGGAAAAGTTCACGGTACATT
GTGATAGCCAAAGTGCCATAGACCTAAGCAAAAATTCTATGTATCATTCTCGTACGAAGC
ACATTGATATTTGGTATCATTGGATACGCGAAGTGATGGAGAAACAGTGATCAAGATCCA
CACAGAAAAGAATCCAGCTGACATGCTTACAAAGGTGGTCTCGAGAGACAAACTCGAAGT
GTGCAAGGACATTGCTGGGATGGACTTCCAGTAAGGATCCTACTCCTCATAGGTGTGGAG
GGGGAGAATTGTTGAGCATTCCACACCATGTGAAATAGGCCATGGAAGTCAAATGTAGCT
GCTGCAAGATTTTGGGCTAGAGATTTTGTGAAGACATTCAGCCGAGCTATTCTCTTGTGG
GGTGGCTGTATTGATGGCTTACCATTTACTTTTGGTGGTTGGTTGTTGGTAGGCAAGCTC
TCCCATTTGTGTATAAATAGGGGAGATGTGAGCTAAGTTGATAGAGAGAGATCAAGAGTG
AAGAAAAGAGAGAGTTGTGAGAAGTGTATGAGCTGTGAGTTGAGTTGAGAGAGTGAAACT
CCTCTCTGTTTTGTATTTGTTTTGTTCATAGTGAAGCTTTCTCTCTTTCTCCCGTGGATG
TAGGCATTGGGCCGAACCACGTAAATATTTGTGTCTCATTTGT
>TeaL_7978
CTCCACCCATGGAGAAGCCACCAATGTTTGCTTTCTGTTTGAAACCTCGAGGTTTGGAAG
TGCCCAACAAGGGTTCAAAACATAGGCCACATCGGAAATTTCTGGTTTCTGGGCACAACC
ATGCCGGTCTGGTTGATCAGGATGGTCTTCATGCTTTTGGGAGAAGATCAAATGGATTTG
CTTTTGGAGATGAGAAGGTTATGTTTGAGGGAAATAATCATGAATCAGATGCTTTCCCAT
TGTTTCAGACATCTACGAAGGTATTCTCACCAAGGGCTGCTGGTGGCTCTGCATACTTCC
CGTTGAGCAGTGATTGGTCTGAATGGAATCGTCACCCAAAACTTCATAGGAATAAGTCAA
AGAAGAGTGGGACATTTCTATCCCCAAATAATCCGCCGATGGTGGCTTCATACAATCAGA
GAGCAATAGGCAAAAGAAATGGGGTTCATCGGTGGAATATGGGCTTCCCTGAGTGGCCAA
GTCAGAAGCACTATCAATCGGAGGGCTCTCTAAGGCATGGCGTTGAACAATTGGATGGTT
CAGACCTTGATGAGTTCAGGTTGCGAGACGCATCTGGTGCAGCTCAACATGCACTTAACA
TGGCTAAGCTCAAGAGGGAAAATGCTCAGAGATTGCTTTACAGGGCAGACCTGGCAATTC
ACAAAGCTGTGGTTGCGCTCATGACTGCTGAGGCAATCAAAGCTGCTTCTGAGGATTCAA
ATGGCGATGTGTAGGATGATTTTAGTTGAAATGAGATCGAGTGAATGACATTTCTGCGGC
CTGAGAATTCATATAGGTTTTTGAGTTGACATTGTTTTTTAGCTAGATTGGCTCTGGTTT
TTGCTTTTGTCAATGGTGGTGGCTTTTTCATCATTGTCTGTAGATTCCGAGTGAACTTCT
AACATGATGGCTGTGAGCAGTCAAGAGGATCGGAAACTGTTGCTTCTGCTTCTGCTTCTG
CCATTTGTGATGATTCTCTCCAACACAAGGCATTGTCGTTATCAAGGGCAGTTTTGGTAC
ATAACTTCATGGTTATTATATGCACTAGTTCTTTTTCCGAGCAGCAGGTTATCTCAGTGT
AATGCGACTGATGTTAGCACTCGTGCTGGTAAGGGGTTCTGGAATTTTGATTGCCGATCA
TTGTACAGCTAAATTTTTTCTCCTTTTTTTTCTGTTGTCATTTCTTTTTCTTGTTTAACC
TCAGTTTAAGTGTTTGATATTGAAGGAGCAATTGGCCCAAATAATACAGTACATCCGTGG
AATTGAAGTACAGAAATCCTATGTGATTTGACTTTGGAGCAGTTGCTTTGCTTTTTTTTG
TATGACGAACAGAGTGATCTGTCCCTAGAAAAGGAGTGGAAAAGAAATCCCCTTAAGTAA
ATTAATCTGTATAAGTTTTGTCAGGATCTTTAGAGGCTTAGATCTTGTAAGCGTATGCAT
AGATATATATGTAAATCTATATTTGGGTTATTCCTCCTAGTCCTTGATCTGTGCTGTTTG
TTAAGAGGGTTGGAAAACCTAGATTGAATATTAATCTTGTATGCGGCTTTAGAAACAGTT
AGAACCTATTTTTAGTTCCATCGTCCCTTTTTTGAGTAATGGGAGGAATGAGGTCCATGG
GGAGATTAAGGTTGAATGTCTGATGTTGGTGACTGTTGGTAGGGATGGTAATTCTGTTTG
TGATGTTTATAGTTTGCTGAGGTGGTCAGTTATTCACATTGCTTTGGCACTTATTGCCCC
GTTAGGTGATGTTTATAGTTTTATTTTATTTTTTGGAGTTTGTGTCAGCAGGCTTTTGGG
TACAGTTTACAAGACGATAAATAGACTTAAATAAGTGGGAAAAAGTTGACTATTGAGAAG
CTAGGGATGAAATGTTTTTAACTTTCGCATTAGACCGGAGTGGTTATTGGAAAATGCTGT
TAGAGGCTCTAGTTTGCTGAGGTGGTGGTGGTGGGTTTGATCTTGGTTAAAGAAACTGAG
TCCTATTTGAGTAATTTGTGCTGTCTATGAATTTGCTTGGGCATAGTCATTGGAGTAGGG
TTAGGCTTTGTGATAGTAATTGGAGTAGGGTTAGGCGCTTTGCTGATAAAAAAATGGTCA
TCTTTTGTGAAGGTTTAGGAGAAGGTTATAACCAGTTTTCATGCCAAGATGCTGGCCATC
TATAAAATGGGAAATGTAGCCTTAGTAAATTCTTCTTCAGAACACTAGAAAACTGTCTTT
GGAAGTTGAGCTTACCTTGTTTGCGTATATATTTCTCATGAAGGTTTTACATTAGACAAT
CAATACATCATTGAATTTATGAGGTAATTTCTGAGGTCAATGCATTTGGACAGTGAGGTT
TTTTTTTTTTGGACGAATTGATGAGTTTGGATTAGCATTCTAGGATTGTTTAGTTTTGGG
ATTATATTATTTTTCATGTTTGGATTGGCTCAAGACTACAGGAAAGGATTGACAAATTTT
ATCAATTTTGTAATTTCGAGGTCATTTGAAAATTTGGCTTTTTTAGCATCTTTTTGACTT
TTTTATGAGATGAAAAAGGTAAATTTGTCTGGGAATGTTTCTTTAGTTGTATGGGAAAAC
ATGATTGATTGATTTGTATAGTCTTCGTTTTCCATTTTTTCCTT
>TeaL_7979
TCTTTGAGAGCTCTTCACCTTCAGCCATAACTTGATTGATTATTTCATCTTTCTCCTTCA
AAAGAGCAGCGGCATCACTCTTTTTACTCTGCTCTCTACGTAATGTATCCCTTTCCTTAG
TGAGAGCATAAACCTTTCTTTCAAGAGCTGCAACCTTATGATGGTATTCCTCCCGTAGTG
ACTCAATTTCTGCTTCATTGGATTTTCTCCTTAAATCCTCAATTACAGCCTTTTGATGCT
CATTCTCATTCATCAACTTTGCGATGTCATCTGCTTTTGCCTGAGCTTGTCTAGCAGCTC
CCTGTAGTGCAGTTTCCATCATTTTCATTTCCCTCTTCAACTTCTCTAGTTCAACTACAG
AATCTGCAATGACAGATGTGGAGCTTCCTGAACTTACACGTTGTTCTTTAATGTTGGGTT
CATAATCACTGGCTTGTTCATTCAAGTCAACTCCTCTACCAAATGTGTCATTTTCATGAG
AAACTGATTCAGAAACTGTCTCTGCAGCCTCATCTGGAGGTTGCACATCTGGCAAGGTAT
CTGTAACGTATCCCTCATGACTTTCAATCTCCTTAGAAGTAGCAAAACCGAAACCAGTGA
GCTCTACCCCCATTCCAGCTTGGCTACCACTCGCTGCATCCTCAGCTTGAACTGGAGAAA
GGTTCTCTGCAACCTCTTCTTCTTCTGCCTTCTGTTCATTTGTGATCTCATGCAAATTGA
TAACATTATGTGATTCAGGTGACACGGGGGTGCCAACCTCAACTTGATCTACTTCATTGG
TTCCTGGCTTGGCTTCCACTGACTCGGAACTTTCAGAGGGCCCCATTGCTGAGGTCTCCT
TCTGATTGAGATGGTTCAAGGAATCTGGTTCTTCGACATATTCAACATTGGATTCAGATA
ATTCAACAGGTATCGGTTGTAAATCAGATTCAGATTTACCAGGCTCTAATTACAATATTT
GTTCCTTCTGCAGCATCTGGAAGCATGTGAGAACTTTCTTCATTTACTTCTTCAGCAGGT
CTGGTTTGTTCAGTAGCAAAATCTGTGGACCTATCAATCTCACCCACTTGTTTTTCCTCA
ACAGAAGATGGTGGCTTCAACAACTCAGGTTTCTCAATTGATTCTACGGTACTTTCACCT
CCTTGATGCCCCATGAAGGCCATGACAGGTTCAAATAGTGTTTTCCTGTCTGTGGTTGAC
GGCCATAATCCTGAAGCTTCACTGGTGCTGGAATCAGATTTCTCCTCAAAACCAAGAGCA
CTATCAAAATTCTTCTCAATGTTCTTGACGCTCTCACTGATCTTATTCACAGCCCCAGCG
AGATCAGCGAAGTTCCCCAATGAGACTTTCCCACCGAACCAGGCCATCTCTTAGACACAA
TTCAGAATAACTCAATTCAATGATCAAATTCCCAAAACAAATTCATTAAAAACC
>TeaL_7980
ATTTAATGTTTTCGCAAAAAACCACACTTTAGTTTGTTTATTTTTTTAAAATTTTTTTCA
CCCTTTAAATTAAAAAATTTTATTTTTTTTTTTTTTTTTTTTTGTATTGTCTAACAATTT
TGTATAGTGATAACACTCAACAAAGAAATGTGACTAGAACTACTAATTGAATTTCTATTT
TTGCCATTTGGTTCAATTAGTATATCAATGCAATCTTAGGCTTCATAAATTTTTTTATTT
TTTTATTTTTTTTGGATTTGGATATGACAAGAAAAATAGTCAATAAAAAAGGTTTTTCCA
TGAACAATGAAAGCTGAATTAATTTAAGCGAAACCCTTTTCTATTTTTTCAAGGCGGAGA
ACATTTTTCTAATAACTATGGTCTTCTCAATGCCATCACCATTGTCACCACCATCACTCG
CCAATGCCGCCACCTTACCACACTGCCTCCACAACCACCCACACCACCCTAACCCAAGGC
TACTATCGCTGCCACTACTGCGACTGTTGCAACCACTGCTAGCACACCACTTTCAAGTTT
GCAATAAAATACAAAAATCCTTTATTACAAAAGACCTTTTCTAGAAACTATGTTCAGTAA
TAAAAATGTTTTTCTGCCTAAACAAACTTTATAACTTATACATCCATGTTATTGAAAATT
TTATCGGATTTGATCTGATCCAATGCACATGAAGTATCCACATGGATTATTCGATAAACC
CATGTATTTGAATGAAGGGATCTTATCTGTAGAAGATACGGTGGCTGTAGATGACTATAT
AAAGATAGAGAATACATTTTACACAACAATGAAGGAAATACTCTGCAGAAAAATACACAG
TTCCTCTTTTTCTTCAATCTCTCTAAGGCTACCATAACTAGTGCCTTGTAACTTCAGAAC
GGAAAATTATGGGATAATTCTTGCTCGTGTGTTTGTGATCATTCGTAGAGGCTCCTAATA
CAAGTAATAATTAAAACAACTAGGTAAACTGCTTCAGCTTGAAGTATATCGAACACCCGT
CTTTTTTTTACACATGTAATGTCAATTGAGTTCAAATGGAAGTGAATTTCTTGTTCGCAA
AAACACAAATTTGAGAAGAATTGAACATCAAGGAGTACCTGTGTAGTTAATATTGCTGTA
GTTCATTAAAAGCACCATTTCACCATGGAAATTG
>TeaL_7981
TTGATTTTTTAAAATTTTTTTTTTTTTTTTTTGTTATTTAAAATTTTTTATAATATAATA
TTTTGTTTTTTTTTTTTTTTTTTTATTATTTTTTTTTTTTTTTTTTTTTTTTTTTTTTGT
CCCTTTCCTCTCCACAAATTCAACATCCAAGCACAGCCTAAGAAAAAAGAGTTCAGAAAT
AGCATTCCCAACAAATGAGACAAAGTGAGGTTAGTCTAAGAAAAGGGTTTTTCAATGATA
TGTCAAACAACTAACCTAGCCAAATGGGAATAGGACATATTTGAGCTAGAGGAGAAAAAA
ATTAGCTCACTTCATTTCTATCTTCCCTTTTCTTTTCTTTTCCTTTACAAATCCACAACC
AAGCAGAGTCTAAGGAAAAAGAGAGTTCAAAAACAAGTTTCTGAAAAAAATGCAACAGCT
AATCTTATTTGCCAAATGATAATATCCATTTTATCAATTGCCAAATGATATATATACATT
GTTAGTTGATGTCATGCATTACAATAATATGTTTTTGATAACAAGGCATGTTATGCAATC
TAATGCGAATAAAAATGTATAAAAGATTGTCCATGACTCCATAGATCACTAGGAACACAG
AGATTGTTTCTCAAAAATGCACCGGCTAAGAACCAACAAATACAAAACCCAAAACCTCAT
ACAATTTTTTTTGTATAATCTCAATGATTTCAAAAAGCTTGAGAATTAGGGAGCAGATTA
GGGCAATGCTCAATCTAACTAGAAACTTACATCATTTTGATTCTTTTATAGTTTGAAGCA
GAATCTTGGATCCCTTTTCCTGTCACAGAATAAGGTGCTGATGCTAGTGCGAGGGTTAAA
TGAAATGAACCGTCTGAATATTTAGTAGTCACCTGATTCAAGAGAACAACCTGACAGGCT
TGAAATTTTTTCCATAAGGTATAATATTCCAACACATCCTCCATACATGCTTCCGCAATT
TGTAAAGCATGTTCCACCATAAAGCTGCCTTCTGTGTCTATATAAATTGCCTTGCCTCCA
AGACCACCGCAATCAAACGGAATTTGAATATTCAC
>TeaL_7982
CCTTGCTCGAGATCTGCAAATTTCAGAGAGTGAGGCTTCTGAAATTCTGAAGGCTGCATC
ACATTGTGGTAGACTGGACAATTCTGATGGAAGTCACGCTATTGTTACTGGTGCACAGAC
TGCCTGGGACATGTTCCATGAGGAGGATTTGTCTAGATGCATTACTACTTCCTGTGCAGA
TTTGGATAACATCCTGGGCGGAGGAATAAATTGCAAAGAAGTAACTGAAATTGGTGGAGT
TCCAGGCAATTCAACTTGCAGTGAATGTTCAAATTCCAGTTGATTGCGGTGGTCTTGGAG
GCAAGGCAATTTATATAGATACAGAAGGCAGCTTTATGGTGGAACGTGCTTTACAAATTG
CTGAAGCATGTGTGGAGGATGTGTTGGAATATCGTAGCTTACGGAAAAATTTTCAAGCGT
GTCAAGTTCAGATGCAGCCCAAGGATTTCCTAAACAATATATTATATTTTCGCATCTGCA
GTTACACAGAGCAAATTGCTGTGATCAATTACTTGGAGAAATTCATCTTGGAACATAAAG
ATGTTAAGGTCGTTATTATTGATAGTGTGACTTTCCACTTCCGTCAAGATTTTGAGGACA
TGGCACTCAGAACTAGATTACTCAGTGGAATAGCCTTAAAGTTGATGAAACTTTCAAAAA
AGTACAGTTTGGCGGTTGTTCTCTTGAATCAGGTGACTACTAAATATTCAGACGGTTCAT
TTCATTTAACCCTTGCACTAGGTGATAGTTGGTCACATGCCTGTACTAATCGGGTGATTT
TGTACTGGAATGGCAATGAAAGATATGCATATATTGACAAGTCTCCCTCTCTTCGTTCAG
CATCAGCACCATATTCTGTGACAGGAAAAGGTGTCCGAGATTCTGCTTCAAACTATAAAA
GAATCAAAATGATGTAAGTTTCCAGTTAGATTGAGCATTGCCCTCATTTGCTTCCTA
>TeaL_7983
GTTGAGCTGAACCAGTAATTTGCTGCAATCATACCAGATAAAAAATATTTGAGCTCATTA
GAGAAGCGCACACACAACTGTGAATAAACCATGTTTGCCAGATTTACAAAAAATACTTGA
CCCAGCCATATAGTGCCTCATGATGAATGAGTACAATGCTCCATTTGTTTTAGTGAAAAA
TGTTTTCTTACGCTAAACATTTAAAAAAATAATCTTATATTTGATTATGACCTTAAAACT
AATGTGCAAATGATTCCTAAAATAAGATTTCCGTTGCCCAGTGTAATAAATCTATCCTCC
TCCACACTCCTGTCTTGTTGAGCTGAACCAGTAATTTGCTTTACCAGAGTGATGCTTGGC
TTTCATCTGGTCTAGTATGCGCAGTGCAACATCTGCAAATATTTTAGAACCAAAAGGAAG
AGTTGAAGGTTCAGCCAAAGTTAGATACAGAGATAAATGGGTACCCATTCCACTGCCTTT
TCCCTTGGGATATAGCTGTATCTTCCATTGGAGATCTCCAGCACTGAATGCCTTTGAGTC
ATAACACTCCTTATCCAACCTTGAGACATTATCAATCTTCCAAGTGTTCTTGTAAGTAAT
TGCATCCTTCACCATCGACAAACACTCCCCTTTCCCTGTATTTTGTTCCTTGCACACAAA
GACCTCTGCCCCAAAGACACAGGTGTCGTTTACAAGATATCCATTGGAGGGATTGTTGAA
TGTTTTAAGAGGGATGAATTGATCGAATCCCCATTCCAACTTCATTCTATGAAAACGTTT
TCCCTTCCCCGGTGTATCTTCAAGTACTAAGTACGTGTCCTTGTTTTGATTAAGCACAAA
CAATCGGAAAATAGCTTGGACTTCCCAACCGGGATGCACTGGACTTCCTTCTGCCATCAC
CAAGTAAAGAGAGAGGTGATCTTTGATACCCTTGCTCTTGTTTCCACTTGGGTAGAGAGC
CAATTTCCATTTGTAGCCTCCAGCTTCGAAATCACCGGAGTCGTATCTTTCTATGTTATT
GGTTGTTAGCAATGAAAATAGTTGGATTTTAATCATGTAGTGAGCAGGTGGTGCATCTGA
AGTTGATCTTGAAACCACTTTGGTTCCAAAAGACTTTCAGGGGGTTTATCCTTTGCTTTT
CAGTAGGACTTCCCATTGTCAGATGACAAACAAGAATCCATTCCCAGCTTGTTGGTCTTG
CAGATGTTAATTCTTGAATTGAAAATTAGCAAAACCTTCCCTCCTTACAGAGGACATCTG
TTTCTTGACGGTTCAATTGCTTCATCTTATCAAATCAAACCCACACAACAATGATATCTG
CTTTTGTGTGTCTGACTACGACTCTGAAAAGTAAACTTCTCTGCGAGGTGAACTCGGGAT
CGGGCTACACTTCAAGCTGAGTTTGGATGGGCATGAGGCCCGAGAAGACTTGACGGATGG
TTTTAGTGAAAGAGGAGGAAGGTTTGGTAAAGACTTTGTAAGGGTTTAGGAAGGGAACAC
TTGTAACAGAAATTTTATTATCATCTAAATACGGGACTCAGATTAATTTCTCTCACTTCA
AATTGAGTTTGGAAAGACTCTCAGACAAACCGAAAGAAAAAGAAAAATTGCTCATGCTAG
AAGCTCTTCATTTTTTTTCAGTCTGTGAACACATCAACGGGAGCATCTATTTACACACAC
ACACCTTCTCCATCAACACACTCCTCCCTCAATAGGCAACGCAC
>TeaL_7984
CTCACTCATTCACGCCTCTCACTCTTCTGAGGTCTCTATATCGATGGTGTCTCTCTCTCT
TCTCTTTCCCATCTCAGACTGAGTTCTCTCTCACACTCTCATCCATCTCAGATCAGATCG
GTGTGCTGCTGCTCGTCTCTCCCTGTCGATCATCCATCGCAGATTAGATCGATTGTTTCA
TGTCATCTACAATGGATTCGGTAAATGAACCGTAGATAGCGGATTGGTCCTGGTTTTCTC
CCAATCCGGTCCATGCTCACCCCTATCTTATCGTATCTCAGAGACAGAGACGCAGAGAGA
GAGAGAGAGAGATAAAGCGAGAGAGAAACTAAGAGAGAGAGAGAAGCAATGGCAGCAAGT
GTGGCTGGTCTAGGGCTATCGTGGTCTTCGAAACTTGCTCAGAGACCCAATTCAACCCCC
TCTCCATCTTCATCATCGCGCTCTTCAGGCAGTTGTTCCATCAAAATGGCCGTCTCAGTC
GACGAGCAAAAGAAGACTTTCACTCTCAAGAAAT
>TeaL_7985
TTTATTATTTTTATGTTTTCATTATGTTTTTATTTAGATCGATTGTTTATGTTTTATGTT
TTCATTATGTCACACTCTGAAATGTGATTGTTCATGTTATCTGGTTTTGTTCTGTTTTAT
CTCAGACTGAGTTTTCTGTGTTTTTTTTTTGATCCATTTGAACCCATGATTTATAGCTTG
GATTATTAACCTGTTTATGAGTTTCTTTATCAACAGTCTTTCTTGATGGTGCAACAATTG
TGCCATCTATATAGCCAAATAGGTCATTGCAAATCAGGATCAATGTAAATTGGTCTCTCC
ATAACAGAATATTTTTTAATCAAATTTTAACAGATACATGGTTGATAATATTGTGGAGAT
GAACAGTTAAAGAAGAAAGTGGAAAGAGCTGATGGCCAATGGCCATATTAGTAAGAGAGA
AAGAGGGAGACAAAGTATATGAGAGAGAGATGTCTCTGGCTCCAATACCATAAAATACTG
GAGGACCCAAACAGGGTTGAGAATGTATATTCATATATGGGAAGGATTTGACAAAACCCT
CATTTGAATATTTACAATAATACCCACAAATGTGTACAACATTTATAACATTACATCCTA
ACACAGTTTTCTCTGGATGTGCATCTCTTACTAATAAAATATAAGAATGCTTTTAATTAA
AATAGGGACTTGAAATTTATTGATCTATCTTAGTTGTTTACTAAGATTGGTGGTAGTTAC
TGATTAATGATTAATGATTCTGTTCTTAGAATGGGGTAAAAGACCCATTTTGTTTGCTTT
GCACCTAAAGAAAGGGACCCATTTTGTTATTTAATTATTTAAATCCGTGGTCCTAAACCG
ATCCAATCCGTGTTTCAACGGATTGGTTCGGATTGGTTCTACAATTTAAATGGATTGGAT
TGGTTTTAATTTTTCAGGAATAACGGATTGGTCCTAGTTTTCTCCCAATCCGAACCAATC
CGGTCCATGCTCACCCCTAACAAGTTATCACAACTTGTGAGATAGTACAACTAGCTGACA
AAAAAAAACATTTGATGGTTAGTTACAGGAATTACTAGTAGGCTTATGTCGCATTATAGT
GAAATGAGATCATGATCAAGTTTTATTTTCATATTGGGTAAATTACACCTTGTCCCTTAA
AATTTCACTCATTTTTTATTTTGGTCCTTTAAGTTTAATTTTCTCACTTTAACCCTCTAT
GTTTGCAATTCTTCTTACTTTGACCCTTTAAGTTTAATTTTTTTCAATTTAGCCCTTCAT
GTTTACAATCCATCCCACTTTGGCCCCTTCATATTTATAATCATTCCTACTTTATTTCTA
GACTAACTTACATCCAAAAAACTAACAAAATCTGCCACATCATTAAATATAAGCTCCATG
TGTGATATAAAAAATAAAAGGGCAAATGACAAACACCCCCTCAAGATTTGATAAAAATAC
AGATTCTCCCTTGAGGTTTGAGAAATTACAAATTGCCCCCTGAAGGTCAAATTTGTATAA
CAAATTAGGGGAAAATCTGTATGAAAATAAAAACCTCAGGGGTAGGGGTGGGCAGCGGGT
TATCCGAACCGCACAACCCGCCCGAACCGATCCGAACCGTACGTTTATGGGCGGTTTCGC
AAATACATTAGGGTAGGGTGCGGTTTGAAAAATAAGAGAATTTCGGGTTGCGGGCGGGTT
GCGGGTTTTACCCGTACCCGACACAACCCGCCCGCATTATATATATATATATATATATAT
TTTTTTTTAAAGAAAAAACTGAGCCGTTCATCTAAATTTTTTTTGGCCCAAACAAATCTG
GACCGTTTAAACAAACCCTAACCTAATCTCTCAAAACATATCTCTCATTTCATTCCATTT
CACTCTCTCACCTCACCACCGTTCTTCTCTTCTCTTCCATCTCTGTGTTTGCGAGAAGCG
ACCACCGATCGGCGATCACACTCATCATCTCAGGCATCTATCTCTCTCAGCAAAGCAACC
ACTGACCACTCTTATCATCTCAGCGAAGCGACCGATTCCATCTCTCTCTCTCAGCGAAGC
CACCGATCGACCTTCGGCAACTCTCAGGAGTGGGGAAAACTTCTCTGGTTCATTTGATTG
TGAATGGTTCTTCCATTGCTCATCCTCCTCAAACAATTGGCTGTACAGTTGGCGTGAAGC
ACACAACTTATGGAAATTCAGGCAGCTCTTCAAATAGCATCAAAGGTGATGGTGAAAGGG
ATTTCTTTATTGAACTATGGGATGTGTCTGGACATGACCGATACAAAGATTGTAGGTCTC
TCTTCTATTCACAAATAAATGGTGTTATCTTTGTTCATGATCTATGTCAAAGAAGGACAA
AAACAAGCTTGCAGAAGTGGGCAGCAGATATTGCAACAACTGGGACATTCTCTGCTCCTC
TAGGATCCGGAGGTCCCGGTGGCCTCCCTGTTCCTTACATTGTGATTGCTAATAAAGCAG
ATATTGCATCAAAAGAGGGCACGAGGGGAAGCAGTGGCAATCTTGTTGATGCTGCTCGCC
AATGGGTTGAGAAGCAGGGTTTGCTTCCATCAAGCGAGGAACTACCATTGACAGAGAGTT
TCCCTGGCAATGGAGGCCTTATAGCGGCTGCGAAAGAGGCAAGATATGACAAAGAAGCTG
TGATGAAATTTTTTCGCATGTTGATCAGGAGGAGATATTTTTCAGATGGCTTACCTGCAC
CAAACCCATGGTCGTCTACACTTGTTCAAAGACCATTGCAGCGATCAAGTGAAAGTTTGA
GTAATGAAGATCAACTATACAAGAGTACAGGTTCGATTGGAGACCCATACAAGTACAACA
TTCTCCCTCCCCTTCCAGCTCAACACAATCTGACGCCACCTCCCACTCTTTATC
>TeaL_7986
GTCAATCAAATGGCTATCTTCTTCCTTTTTCCGATAAGGTTGCAACAACAAATAGACCTG
TCTAGTTATGCTGTCTCTCCATTCAGTCTTTGATATTTCACTGTCCTTTCGCTTTCCAAG
AAGGATCTCACATTCTTCAAGTGACAACACCCTTGCTATATCTTCTTTTTCTGGAACGTT
TGAAAGAGATATATCGAGTCATTGATAGTTCACTGTCCTTTCGCTTTCCAAGAAGGATCT
CACATTCTTCAAGTGACAACACCCTTGCTATATCTTCTTTTTCTGGAACGTTTGTACCAT
AAATATCTCGATTAACTGCTTGGTGAGCCTTCTCTCGTTTAGACACAATTAGAGCAGCAT
CCCATCCATCCCAAACGAATATATCCATCCTGTTGAGCAAGAGTGAAACTTAATCCTCAA
AACTCCACAATTATAAGCATTGTTTCAGGTGCAACATTACTAAAGGCTCTCAAGAAGTCA
ATTCACTTGTCTTGAATCATGACAACCCTTTTTTCTGACTTCAAGCTATATGTATTATGT
ACATTCCTTTATTGGCAAAACAAATAGATCAACCCAACTCATTCGTGAACAAGCAGAGAT
GACATAACCGTATGAGTTTAATGGGTAGTCATTTCCCCAAGAACTACTAACCCAATCAAA
ATAAGCAAATATGAAACCACTGAGCTAATAATTGAACATAAACTAAGATTCTATTAATGC
CTAAAAAAAACAATTTTAAAAAAAAGCACCATCCAAACTAATTGTCCCATTTCTTGTACA
AACCAGACGATGAATATCATAATCACAAGAAATAATATGTAAACACGTGGAGCAAATCAC
ATTCCAATACCAAATTTGGAATAACTTGTAATGGTATCACAAATTGTAAA
>TeaL_7987
AAAAAAAAAAAAAAAAAGAAGCTGCAATGTCCTGTTTGTTCTTAACTCTGACATATTCTT
TGATCCCTTGCTTCTCTTTCCCAAGGCCTTCGACTTCTTCCCATCCCTGATAACGCCATT
TGTTTTTGCTTTTTTCTTCCTTTACTGCATCAGTGGGCACTCTTCTTGAACCTTTTCACC
TTCTTATATTGTTTTCCTTCAGCAATTTTCATCAGGCATTCTGGACTTCGAGTTACAAAC
ATAAGATATCCCATAACCATTCCAAATACAAAGCCGCATCCATATCCCCATCCACATCCG
CATCCATACCCCATCACTACAACTTGCCAGCTAAATTGGCTTGACTTGTCTGGATTCTCG
TCTTGTTGGAATGTTGGTGGAGGTGGCAGTGGCTGTAGTTCCTTACATTTCTTTGATAAG
GGAATTCCACATAAAGCCAAGTTCCCACTCTATGAATCATTTCCAAATGAATTAACCTGC
CTCCCTTGCGAAATTGATCCTGCTAGTTGGTTGTCCAAAAGGTTTAGCACCTCAAGAAAC
ATCAAACTTGTCAATTGCCAAGGAATCTCCCCAACAAGCTTGTTTGAGGAAAGGTTCAAT
GATTCAAGGTTC
>TeaL_7988
ATTGTAGCTTTTGCAAATCCAATTGCGCCGGTGTACCCACGCTTAGCACAATGAAAAACA
TGGAATGAAAAGACTGTAACATGGACAAGTGGATATGGGATCAATGAAGCAGAACCTTTC
GTTGAATGGGGTCCAAAGGGAGGAGAACAAAGTCGTTCCCCATCTGGGACAGTGACTTTT
GATCGTCGCAGTATGTGTGGTGCGTAAATATGTATACATGTAAATATACATTGGAATCTT
GTTTGTATAATTTATTCCCAAGTATGGGCACGAGGTGCATTGCTTCAGAATGATGACCTT
ATCTTTGTACTGAATTTCCACATACTAAAAATAATGGATATGAAATGGAATTCTGGTGCG
AACATCTTTATTATGCTGATAATTATGGAACTTTTGTTTTGAGTAAAACATCATAGCTTA
AAATTTTATTGAATATTTTTGCATTTATAGATACAGCCCTCTTGGCAGAGCTGCTGTTTC
AATAGTTCCATGCACCAATCTTTATTAATGATATAAGAGGTTTTTTTATTTTTCTTCATG
CTGTTTTTACTTGGATAAGGCTTCTTGTACACAGTGAATGTTAACATATCAAATCTTGTT
TGGAGATTTATGTACACGTAATTCAGTTGTGGCAAAAATGCTATTCCATAAGAGTTGGCA
AATCAGTGACAATACTAGATAATGTATACGAGTCTTTGTCTGACAATATCATATACCTAT
TGTAATTACAGATTCTGGATTGGGATCAAACAATAAAAGTCAAGACAATTTTTTCTTTTC
TTTTTTAATTTATTTATTTATTTTTTATTGAACTAACAAAAGTGTTGCTTGGCACTTCAA
TTTTTGAGCATTCTACACAGTTGGTGTTTCCTGGCCTTTTTATTCATTTGGTTGAACGGA
GCAAGACTTTTATGACAAACTCTTTATGGTAGATTAATTCNNNNNNNNNNNNNNNNNNNN
NNNNNNNNNNNNNNNNNNNNNCCTGGATTCATACACACCAGTTTCCTGAAGGATTTGTGG
CCCAACTCAGTGTATGTTTGTATTTTCTGCTAGTATATGACAATGGTAATAAATGTGTTA
AATTTTGGTTAATTTCTCAAAGTTCCACTGATTTTGGTTAATTTTGGTTGTAATTTCAAT
TTTTTTTTTTTTTTTTCCTTTTCATTTTTTCATTATTCATC
>TeaL_7989
CATGGAATGAAGTAAGTCTAATTCTGTCACTTTAGTTGTTAGGTCTTATGCATAGTGTAT
GTCGTAGATGATTGTCCTAATGCCTTGCCAATGCATGGTAGGCCTTCTCTCTTGTTGCTT
ACTACTACCCTTCTTTCATTTGGTCATTTATTTACTTGCTTGGTTTTAAAGATTTCTTGA
GGAAATGTTGCTGTTTAACTTGAAACTCAGATGACTGTAACATGGACAAGTGGATATGGG
ATCAATGAAGCAGAACCTTTCGTTGAATGGGGTCCAAAGGGAGGAGAACAAAGTCGTTCC
CCATCTGGGACAGTGACTTTTGATCGTCGCAGTATGTGTGGTGCACCAGCAAGAACAGTG
GGATGGCGTGATCCTGGATTCATACACACCAGTTTCCTGAAGGATTTGTGGCCCAACTCA
GTGTATACGTAAAAGATAGGAC
>TeaL_7990
GGTCTTCCATCGTCGGTGAAGGGGTGGAGACCGAGATGGTTCTTTGTGACGGCGAACGGT
GGGGCTGGGGTGCGTACAACGTGGAAGGTCCCTACCAAATCAGTCGAGCCGAAGTTGGAC
GGGGCGGCCGAAGACCGAGTGAAGAAGGTGAGGGAATGGAGGGAAGAGAAGGGAGTGAGG
TGGGACAAGCTGGTCCTACCTTCAACGTTGTTTGCCTTGAACTTGGGGCCGCAACAGTTG
GGGAAGGACCCAGCAAGGGAGGAGCTAGAGGCGCAGAGGAAGGCAGAGGAGGAGGAGGAG
GAGGAGGAGGAGAGGAGATTATTCGCCCGAGCGAACAAGTATAAGGAGACACAACTGGGG
CTTGCTCCAAAGCCGATCGTGAGGGAGCGAATCCGACCGCGCCCGAAGCCGCTATGGGAG
AAAGATCTAGGCGGCTTTGAGCCACGACCGCCCCTAGTGGATCCTCTGAAGGAGAGGAAT
AAGAAGGAGATAGAGGCGTTGTTGAAGAAGAAGAAGAGAGTGAGGGAGAGTGAGGAGGAG
CCCGCCTTGAAGTGGAGGAAGGAGGTGACGGTGGAGGAGGCCCCCGAAGTGTGGTTCGAA
GAGGCATCAAAAGAGATGATGAATGGGGCGACTGGCCCTGAAAAACAAGTTAAAGATAGG
GCGACTGGGTCTGAAGAGAGGGCAAAGCAACAGCCAGAGGGAGGGGCTGCTCACCAAGGA
GAGGGAGAGGGGGACAAATTGAAACCTG
>TeaL_7991
GAATGCATCTGGAACTGTTGTCGATATAAAAAGAGACGGCACAATGGCCATTGCTGTTGC
TGTGAAGCTAACTTTATTTCTTCCCCACCATTTTCTTAGGCTAAATAGCTTGTTTGTTTT
CTGTCATAGTTATGCATGTCTAATGTCATTACTCACAGAACATTTGCAATCAATTTAGAG
TTAAAATTGAGTGAAATTCACCTGCAATATCTGTGTTGAAGGTGAACGCCATGACGAGTT
ATTAAGTTGTTCCTTGAAGAATTCAAAGAAGCCTAGGAGAGTGCCGATTAGCGAAGTCCC
GACTGCTAGGAGTGAGAAGGCCTCAACCATAAACGAACCCCCGGTCCATTTCACACTCAG
GAGCAATTCAACAGGATCAGAAACTTGGTCAGCATGGGCTGATAGGCCAAGTGCTACTGC
GTCCCAACCAAGCAATGCC
>TeaL_7992
GAGTAGCGGAGATTCTGGTGCTAATGTGAAGCGTCTGGAACTAGAAACAGAGGCAAAGAT
CCAGCACCTGAAGACGCAGGCTGCAAGAATTTCTCATGATGTTGCCCAGATGCTACTGAG
GCATGTGACGACTGTAAAGAACTAAGATCTCGGTTTGACCTTAATGTCCTGGAATGTTTG
GGTACTCTCCTGTTATAATTCCTAAATTTTAGCATGGATTTTTTGCTTGTGACGATGAGG
AGCTTGCTTTTATCCTGTATCTTAGCATACTTATAATTTGTATTTGTTGATTGTGCCCTT
TTATTAAATAAAACCCTTCAATGTGTGTTCTCATGTATTAATGCTTAATGCTAGTGACAG
AGAGAACATTCCTCTTACTCAAGAGTTTGTTTAGTGTCATTATTGACCGAGCATCAGTGT
AGAAATTGACCTTAATATGTGCAAATTGTACTTTCTGCCCTTTTTCTCAGAGTTATTTTG
ATATCTCGTTGTGCTCAAAATGTAACAATTACATTATGAATGAACAATATGGACTTTTAT
CTTTCTCTTTTGAATTTTTTTGATTTTATTGGATGAGAACTTACTCTCATAATTTTACTG
TTATTCTATAATTATTTGCTAATATAATGCGAGTGTAACACCATAACCATCCAATCTCCA
TCTCAACCCATTTATTTTATTTTTTGTGAATCATATGACACCGTTGATTTTCTAGAAAGA
ATTGGGCAGTGAAACCACGCTTTGCTATCACAGGAGTTCTGTGTTTGTAGTACAATGTAT
GAATCTATATGTATCTACAGGCAAAGTAGGAGGATGCCTGAAAATACTCCAATTGCCCTC
TAAAAGGTGAGGTGAAGAACAATTTACGGGCCAATATTACATCTACGGTATTATTGTTAA
TTGTCATCGTGCTCTTGTTTGTCTTCTTAATTAGGAATGCAAAATCGAGAGATCTTGCAG
GATTTGCTCCACGACTATGGCGCATGCGAATAGTCCTACCCCAAGGAGTGCAGGCCTTGC
TGTTGATATTGCCTTCTGGTCTGTTTCCTCCTCAGATTCTCTGTTGTGAATAGCCCAGGC
CATTGCTGGTGGAAGAACTCCATATAACATTGTCATGCAGTACCCACCAGCAATGTCTGT
GGCTGCAGAGAATGCATCTGGAACTGTTGTCGNNNNNCTCAAGGAAGAACTCCATATAAC
ATAGTCATGCAGTACCCACCAGCAATGTCTGTGGCTGCAGAGAATGCATCTGGAACTGTT
GTCGATATAAAAAGAGACGGCACAATGGCCATTGCTGTTGCTGTGAAGCTAACTTTATTT
CTTCCCCACCATTTTCTTAGGCTAAATAGCTTGTTTGTTTTCTGCAATATCTGTGTTGAA
GGTGAACGCCATGACGAGTTATTAAGTTGTTCCTTGAAGAATTCAAAGAAGCCTAGGAGA
GTGCCGATTAGCGAAGTCCCGACTGCTAGGAGTGAGAAGGCCTCTACCATAAACGAAACC
CCGGTCCATTTCACACTCAGGAGCAATTCAACAGGATCAGAAACTTGGTCAGCATGGGCT
GATAGGCCAAGTGCTACTGCGTCCCAAACAAGCAATGCCAGTAATGGCACAACACTTCCA
AGCATAACTGAAGCCCTTATCCTCTGTAGATCACCTCCCAAATAAGCACACACAACCGCA
CAACAGGAGCTAGATCATGATAGACCAAAGAAAATATAATCACAGGAACAGTAGCCGGAA
CTTTTCCCCAGTCACCATCCCCCTCCAATCCTGACCACCCTCCGAACATGATCGCCAGAA
CCTCAATTGCTAGTAGCAAAGCTATCAAACCTATCATGGAAACTGTGAGCAACTGGTTGA
TTCGATCTGTGGCTCGGGTCCCTCCAATGGAAATGAGGGCAGTGAAGAGGAGAGTGAAGA
AGAATCCGGAGACCGACTCCGGAAGATTGATCAGATGGTGGAGGATCTCACCGGACTTGG
AACTGTAGGCAACCATTGCAGTGTAACCCAAGAAAACATAGGTCATGGTAGCCAGAGTCC
CACCCCAGTCCCCTAGTGTCTCTTGGGCCATGGTTCGGATGGAGAGTACCTCCAACTCAT
TCTCGTCTACTCTCTTCTCCTTCTTTCTCATCAGTTCAACATTGATTTCAACTAGCAAAC
TTGCTTCAATTAAGAGGAAAGCCCAACATGTGATCATTGTTATCGAACTTGGAAGCAACC
CC
>TeaL_7993
CTCATCCCTCATGTTCACCATACACACAACAGTCCTCTCCTCTAAATCTCTTTCTCACTG
TAAACCCTAGCTCTGTCATCTCTCTCTACGATGAACCTCTCATCACTGACACTCGAATCA
AACCCTATCACAGCTCAACAGAGGAGCTTCTATGGAAGAACCATCCGAACCTGTGCTGGG
TCTCACCTTCTTCATCTTCACCATCGCAAGGACGCGGTGTTCAATGTGAAGTCTGTTGCT
TCTTCTTCTTCTTCATCGCCATCTGCTGTGGCTGCTGAGCAGGCGAGTCAGGGGCTGAGT
CGAATCGGATCGCTGAGTCAGGTCTCGGGCGTGTTGGGTTGTCAGTGGGGTGATGAAGGT
AAAGGCAAACTCGTCGATATCTTGGCCAAGCACTTCGACATTGTCGCTCGTTGTCAGGGT
GGAGCCAATGCTGGACACACTATTTACAATGCAGATGGGAAGAAGTTTGCCCTTCATCTT
GTTCCTTCGGGTATTCTTAATGAGGAAACTGTGTGTGTGATTGGTAATGGGGTTGTAGTG
CATTTACCAGGGTTGTTTGAAGAAATTGATGGCCTTGAATCTAATGGGGTCTCCTGCAAA
GGTAGGATATTGGTATCTGATCGTGCTCACTTGTTATTTGATTTTCATCAAGTAGTAGAT
GGCCTTAGAGAGGCCGAGCTAGCTAATTCCTTTATTGGCACTACCAAGAGAGGCATTGGA
CCATGTTACTCCAGCAAAGTTATTCGCAATGGCATTAGAATATGTGACCTTAGGCATATG
GACACTTTACCTCAGAAGCTTGATCTCTTATTGTCAGATGCAGCTTTAAGATTCCAAGGT
TTTAAGTATAGCCCAGACATGCTCAAAGAAGAAGTTGAAAAATACAAGAGATTTGCTGAG
AGGTTGGAACCCTTCATTGCTGACACTGTGCATGTCGTGAATGAATCCATTGCACAAAAA
AAGAAGATTTTAGTGGAAGGTGGTCAGGCAACCATGCTGGATATTGACTTTGGAACCTAT
CCATTTGTAACTTCCTCTAGCCCATCAGCTGGTGGAATCTGTACTGGTCTTGGCATTGCC
CCTAGAATTCTTGGTGACCTAGTTGGAGTGGTTAAAGCGTACACCACTAGAGT
>TeaL_7994
CACAATTTTTTCCTGTGTGCTCATCTCGTCGAGTGCTTTAACCTAGTGTGATCAAAAGTG
GATTTCAACCATTTTGATTTCTGGGCAATTTTGAAAAACACACACTGTTTTTCCAAAAAA
TTGACTAACGAGGCTCTGATACCACTTGTTGTGATTAAAGACACCTAGAAAATGATCAAC
AAGAGAGCCTAAGCCGTCGTCAAAATACCCTGCTTTTGAGTATATTTTGCTTACTGATGA
GGGAGAGCCGGGAAACTTTCAAGAAACTCAGAATCATAAGGAGAAGAGTAGCTGGCAGCA
AGCTATGCAAAAAGAGATGCAGTCCTTGTAGAAAAATTAGATTTATGATTTGGTAAAACT
TCCCTAGGGTTGAAAAGCACTAAAGAACAAATGGATGTTCAAGTTGAAGAAAGATGGCAG
CGGAAAGCTAGTCAAGTATAAGGCTCGATTGGTTGTCAAAGGTTTTGGGCAGAAAAAAGG
TATTAATTTTGATGAAATCTTCTTGCCAGTTGTGAAAATGACATCCATTCAATTAGTTTT
GGGACTAGCGGCCAGTTTAAATTTGGAACTTGAACAAACAGATGTGAAAACGACATTTCT
CCATGGTAATTTGAAGGAAGAAATTTACATAGAGCAACTAGAAGGTTTTGAAGTAAAAGG
GAAAGAAAACTTAGTCTGCAAATTGAAAGAAAACTTACCGTGAACTTTTCCTGCTCTAGT
CCAAGTTTTTGAAGAAAGCGGTTCAACTACAACATCTCTTTCCCAGCTTCTGCTGTGATA
ATATACTCTGCCTTGGTTGTGAATAAAGCAACACACATTCCACACCATGTGAAGTAGGCC
ATGGAAGTCAAATGTAGCTTCTGCAAGATTTTGGGCTAGAGATTTTGTGGAGACATTTAG
CCAAGCTATCCCCTTGTAGGGTGGCTGTATTGATGGCTTACCATTTATTTTTGGTGGTTG
GTTGTTAGTAGGCAACCTCTCTTGTTTGTGTATAAATAGGGAGAGATGTGAACTAAGTTG
ATAGAGAGAGATCAAGAGTGAAGAAAAGAGAGAGTTGTGAGAAGTGTATGAGCTGTGAGT
TGAGTTGAGAGAGTGAGACTCCTCATCTGTTTTGTATTTGTTTTGTTCATAGTGAAACTT
TCTCTCTTTCTCACATGGATGTAGGCATTGGGCCGAACCACGTAAATATTTGTGTCTCAT
TTGTGTGTGTGATTGCTTGTTGATCATTTTTTGGGTGTCTTTAATCACAACAAGCTCTCT
AGTTGGTGTAAGAATCATTGATAATGGTTTTTTCTGATTTGAGAGCTTCTCACGATCAAA
ATTTGCACAATAGGAAATTACAAGAACCAAAAATGAAGCAGTTTTCCCTGAACCAGTGTC
GGCTGAAACAAGCAGGTTTTTGCCAACCAAAGCAGCCAGTATTGCTTGCATCTGGACAGG
GGTTGGCATTTCATATCCAGCAGCTTCTATATTTTGGAGGAGCTTATGAGGAAGATTACA
AGAAGCGAATGACAGGATGGGTGTTGAAACGAAGTCTCCCCTGACATTAATTTTGAGTTT
CCTTCTTAGCAATTCACTTGGATGATTAGTTAGAAATTGAGATTCTGATTCTGATTTTGA
TTTTTCATCAGAATCTCTTACATAAAAGCACTCATCATGGGTAATGGTAGGGGGTAGTAG
TCTTGTAGGATGCGGGAGACCAACTGGCAACTGTGAATTGGCAATCTTGCAAAGAAGATT
TTGTTTACATTCAAGGCTGCATATATCATCATCAGTCTCGTCACATATATACTCACCATA
GCGGCCACATACAACACAACGAGGCTCACCTGGAAGAGCTTCTCTTTGATCCCAACTCCT
TTTGTTTATATCATTTACTGCATCACAAGAGACT
>TeaL_7995
CCATGATTTAATCCTTCCAATCAAACATGCCAGTTGGGTATTAATACCTCCACAACTATT
AGTAGTAAATGAATTATGAGCGCATTAATTTTGGAGGGATGGAGTTCAGCAATAACCTCA
ACTACAGGCAGGGGAGGAAAAAGAAATTTTATTACCTAACTAGAGAGAGCCCCAATCATT
TTTAAACACCTAGAATTTTTACATACACTAGCAGCACTTGGACGGGGTAGTGGCGGCCAT
CCTACTATAACCTGCTGCTCATTCAATACCCCATCTCATCCACTATGGATTTAGTAGTAG
TATATGAAAAAATAAAAAGAAAATAACAAAAAACTAAACAAAGGATATAACTAAGGTTTA
CATTCAAAGTAGTGGCAACAATTAAAAAAAACTAGGAGTCTAGCCGCTCAGATTTCACAG
GTGCACCTGATGATGAGGCACAACTTCCATTCTGAAGGCAGAGGCTGTTGGCCACCAAAG
TGTCACTAACCAACCCAACATCAACTTCATCAAAATTCAGTGTGCCTCTGAGTTTCCGGT
TACCGTTCAAACGGTTGTTGATGGCAGTCAGGTCTTTAGAAGGGCTTTGGTACGCGTGAG
TGCTCTCTCCGACACAAGCATAGTAGCTTTTAGAGCCATTTGAAATTAAAGCATCCATCT
TCGATGACCGCAACGGAGAAACATATACATTATGTATTGCAGATACTTTTTTTGGAGACA
TATCAGGAAGACTTGGAAATGGTGATATCTTAGGTGATCCAGGACATTGACCATCAGTGC
CATTGATAGTTTCTGAATTTCGGTTTTTTTGAGCTGTTCCAACAGGGGCAAGCTCCACCA
GTAGTGGCTTTACCGCAGGAATAAATATTTCGTTGTAAAATGTAATTATATCAACATGCT
CCTGCCCTGTTTTCCCATGACGGCGTGCTGATGACCAATCAACAAACACACTACGAAAAA
CTTGAGGTTTACACTGTGGTTGCTTTCTATAGTTGAAAATAATTTCTTTAAAAGTCAGGC
TCAGTTGAGAAATCTTTGCAACTCCATAGAAACAACAGAGGATAATCTGGTCAATATGAC
GATTAAAGAACAGGGTCGTCCTTTGACTGAGGATTTGTTGAAAAAGACGAAAAATAATCT
CTCTGATCTCCTGGGATAGCTGTAGCCTTTCAACCATACCGTTGATTCTGAAAGCACCTA
ACTTTACAATCTTGCTAAAGAATACATTAATTGCAGTTTCTGCACATGTTTCCCCTCCAG
CTCCAGGATTTGGTCTTGTCGGACTGGCAAAAGCAGACTGCAAAGCAGGTGGTGGTAGCT
TTGATTTGGGGGTATTGAAGGTCAAAAGGCGATCCTTCACTGGCGATGTAAATGAATTCC
TCTCAACCAACACACTTCTGTATTCAGTGCACAATCTTTTTGGTGACTGAATATCTCCAT
TCTGACCTAATAAAATTTCGTTCTTCTGTAAAGACGGAAGACATGGCAAGCTTCCACAAG
TGATGTTCATATGCATGGCAATTGCATCCAAAGATGGCATTGGTTCTGCCAACAAACAAA
GACGGTTTGTTTCTGCAGAAAGGGCTGGTCTTGCAACTGTCAAAGAATTGTACATTGAGG
AGCCCTTTTCCCACACCATGCTCTCTAAAAGTCGCTCTTCCAGTGAGTTCAGATGTCGCT
TCAATTCTCTGGGAAGAGATTCCTCATGTCTAATGAAACTCCCAATCATCTTACTAAGAT
CAAAAGCTGTAATCCCAGTTCTCTCCAACACAGCAGGAAATAACATCGTTGCTGTCTTAT
GTGTGGCAAGAACTAGTTCAGCGGAGCAGGCAAGCATACNNNNNNNNNNNNNNNNNNNNN
NNNNNNNNNNNNNNNNNNNNNNNCACATTGCATGCAAAACCCTATAATATAACTTGAGAG
CTTCCAACCTTCGTTGTTCAGCCCATATGCTGTCCATCAGGCTTGTACATTGCAGGCCTC
CCGTGATGCATTCCTCTCCCAGACCACTGCTTGGAAATATAGCCTCTAATATTATGTTAG
CCCGACGGATCACATCAGTAGTCACATCGCTATCACACGATGAAAGGAACCGCTCCAGCT
CTGGTGAGGGTTTTGGTGGAAGTGGAGAAATGATTGCTCGAAGCCACTTTGCAGTTGTCA
TTGCTGTGGTTACAGGAGTAGCTGCCATCTTTGAGTTGCTACCACAAGGAATAGCTTTTG
CATGAGATGCAGACGGAGAGCAATAGGGAGCCAGTGGGCTAGTGATTGTCCTCGCTGGAG
ATGCTATTGAATCAATTTTCCTCTTGGCTCCACTGATATTCATAGCACCTCCAGACAAGC
TACCTGAACCAAGCAAGCTATCTTCCTCATTAACAAACACCCTCTCATCCAGTTCACCCT
TGTTACGAGTTGCATCAGCATAATCCTTTTCTAGAATATTTAAACTGGAGGGCAGTGATG
TGTCATCCAATAGATCTTCAAAATAAATCAAACCATCTGTGGCAATATTCTCCAGATTTT
CACTTCTGCATTCTGATGCAGAACGCCGATTTTTCTTCAAAATATCTTCTATTAAATCAT
TGGCCTTCTCCATTGTTTTCCTCAACTCATCTTCTGAGGTCTCATAAATGTTGCAAAGTG
ATGCAAGCAGGTCTACACCTTTGCTGCCTTTCATAACAAACCGTGGAGAATCATGAAGAT
TGAAATTTCTTACACGAACAGGAATGTGAATAATTAAGATAGCCAAGATAGCAACCAAAC
CATTAGTGCAAGTCACAAGGTCCTTAAAACGGCTGAATGCGTGGGTACGAAGTGCTAGAA
ACAGCAACCATCCAAACCGATGGTAGTCTGACACATAACCTGAAGCAATGGCAGCAGTTG
ACTGCTCACCAACTTTTGCATCACTTGTCAAGAAAAATTCCCAGAATGCACGTTTGTAAT
ACTTGCTTAAGAGGCTCAAATG
>TeaL_7996
AGCTGAAATAGCAAAAAAAAACAAAAAAGCCAACCCACTTCCCAAACGGCGGCTAAGATT
GTAATGTTAGGTGCTTTCAGAATCAACGGAATGGTTGAAAGGCTACAGCTATCCCAGGAG
ATCAAAAAGATTGTTTTTCATCTTTTTCAACAAATCTTCAGTCAAAGGATGACCTTGTTC
TTTAATCGTCATATTGACCAGATTATCCTCTGTTGTTTCTACGGAGTTGCAAAGGTTTGC
ACTAGAAAGATGTGAGAGTATTTAGGCTATTGATTAATCACACTTTCTAATCCTAATTTC
TTATGTTTTGGCCACAGATTTCTTAACTGAGCCTGACTTTTAATCAACTATAGAAAGGAA
CCACAGTGTAAACCTCAAGTTTTTGTAGTGTGTTTGTTGATTCGTCATCAGCACGCCATC
ATGGGGTCAATGTCCTGGATCACCTAAGATATCACCATTTCCGAGTCTTCCTGATATGTC
TCCAAAAAAAGTATCTGCAATGCATAATGTATATGTTTCTCCGTTGCGGTCATCGAAGAT
GGATGCTTTAATTTCAAATGGCTCTAAAAGCAAATATGATTGTGACGGAGAGAGCACTCA
CGCGTACAAAAGCCCATCAAAAGACCTGACTGCCATCAACAACCGTTTGAACGGTAACCG
GAAACTCACAGGCACACT
>TeaL_7997
CGCGCATAGTTCCATACCTACATGTTAAGAAAAAATCCTTTATTCAAATCCAACTAATTA
AATAAATTATCCAAATGTTGACCATTACACTAGCAGCTTTTTCACATAGATTATGAAAAA
TTGTACAAAAAGGACTAGTCATTAAGCTACCAAAAACAAGCAAGCACAAATTCAAGGCAA
TAATCAACCAAGAAAACCCCAAATAATCAACCCAGGAAACAGAAACAACAATAGTCAACT
AAATATCCAAAAAGTCTTCCCATCATTAAAGGCTACAAAGTATTTATATAACTCCCAGAG
AAGCCCTACTTAAGACATATTATTGATTCTTAAATCCTTTCTAATCTTGAGCATCCAGAT
AAACGATTAAAAGAGGAAATACCAAAAATAATAGGTACTGCAGTAGCGTCAGTCGCAGTA
GTGATGATAGTCATGTAAATAGTAAATTGCATAAAATATAAACAAAAATTAAAGGAAAGT
CCAAAATTAAAATATTAAATTTTCTCTTCTGTGGCTGCTTCTTGTAAAATTCTTCTATAA
ATTCTAGTTCTATATGGGCTGTGTCACAATTGCTGAACTTGTACCCAATCAAGGTTTAAA
AAAGTTGTTCCATCAATAGAAGACCCAAGGACAACCTAACAGCCCATATCTAGCAAAATT
GAAAATTACTACATACTATTGGGTACTAAATCATAATAAAATAAAATAAAAATGTATATA
ACTTAACAAATTAAATAAAACACAAATAAAGGCTCAAAACTAACCCAAAACTGTCCCATG
ATGCCCTAAACATGCTGCATGGAAAATTTAGGATTTGACACTTTTCTTCTTCACATGCTC
CACAAAAATACCTCTAGGCCTAAAAGATATCCTAATATCAACATGGACCCATTGTGTCAA
ACCACTGTTACATCAAATAATACCCCAACAATGAATAGAAGCTGAAACCCTTAAGAATCA
GCTTACCAAAGGCAGAAGGAATCAATTCAGTCTCCCTAGTACTTATATTAGCACCCAAAC
ACCATATTTTAAGCTAATCAGGAAATGCCAAAGGAAGCTTGTTCTCTAGGGAAACTCCAC
CGCTATTTCCCTAGAAGAGATCTACTCCTTAGACCTAGATTGCCCAATCCTTGCACACCG
TCCTTCTTAAGTTTACTTATATTCATAAATAGTCAAATAATTTCCATATCTCCCTAGATA
CCAATCACAAGAAATCCCTCTTCTCCTCTCAAATTATTAGCAACTGCTATAAGTTTCCTA
AAATGGTAAAAGAAGCGGGTTGAAACATTAGTCAAACAAGACTGATTCAGCTATCCTACT
TCAACAAGAAAAATATAAGCTCTTTTCACTACTTCAACCAAACCTAAAGATCTAGCCAGC
TCTCTTAAAAGGGCTTCAACAACATGGACTCCAGCGAAACGACTTTTTGTCCATGTTTCT
ATTGGGGCCAGAGCCTTCAGGGAGACCAAGGATATGGATCGATGGCCCTTAGTTCACTCA
ATTAATCACAAAACTTTCTTCTCCTTGTAAATCATACTGCACAGACTTTAACCAAATGTT
TCCATCAATCTAAGACGTAAAACTGCTTGACACAGACAGCTAGACAGCTAATATGAGAAT
CCCATATATTGTGTGTATCCCATATATTATGTGATTACAAAATTTTAAGCATATTTTCTT
ATATTTGATTTTATTGTTATTCTACCTTCCTAAATTGTAACCTCCTCAATTCAATATATA
TATACAAAGCTAATCATACATTGTGATTAAGCCATTCAATTATATTCTTCTTCTTGGTAT
CAAAGCCAAACCCTAGCCACCCATTACCCTTCTCTTCTGTTTCCGGCAACCCTAAGCCAC
CTACCCAGCCACCTAAATCACCTACCCAGCCAAAAGCCCTTCTTCTTTCTTAGCCCGGGC
AGCCCTCCCTCTTCCTTCCCAGACCCTCGGCAGCCCCTCTTCCTCACTGTCACAGCTTCC
TTAGGTGCCGATTAGACCCTTTTTGCCTTGGGTCTAGTGTGGCTTCCCCTCCGGCGTGTT
TTTCTTCTCTCTTTGCCCTTCTAGGTTCATGTGCTGATGTGGGAAGCACTTTCTAGATTG
TTTTTCTGTTGTGTTGGGCTACCGGTATGTTCAGTAGCCTTCATAGTACGCTGCTTTTTT
TCTCAGCCTTTGCTTGTGATTTTGCTGGTTGTCTGCTTCGCTGTGACTGTTATCATGACT
AACTCCACCGTTTATAGTAGAATTGATGCACCTCTTATTCTTGGTAAACTGATTGGGTCT
GGTTTTTCTCTCTCTCAACAAGCTCCGGCTCATCGTATTACGAGTCTCTTGTTGAATGGG
AAGAATTTTGCTGCATGGAGTCATTCTCTCAAATTGTATTTGGGAGGCAAAGGCAAGTCT
CATTGGCTCCTTATGACTGAAACCCAACCTCCTGATGATGATCCTAAGCATGGGCAATGG
AATATTGATAACTATATTATCTTAGGTTGGATGTTTAACTCTATGAAAGATTGGATTTAT
TACATGTTCATGTATTGTGACACAATGAAGGCTCTTACTTAGACGTATGCTCATGCTCAC
AATGATGCTCGCATCTTTGAGCTTTATAAGGACATCTCTCATGCTTCTCAAATAGCTTTG
GGACTCTCGGTTGCAAAGTTCTTTGGGTATTTGCAGGCTCGGTGGGAGAAATTGGCTCAA
TATGAGCGACTTTCCAGTGGAGGACACATCTATTGTCTCTAAATGTTTGGACCGACAACA
TACTTACCAATATCTTATGGATTTAAAACCTGAATTTGAGTCTCTTCGAGCTCAGATTTT
GAACACCTCACTAATGCCATCTTCTTATGAGGCCTTTGCTACTATTGATAGTGATGAGCG
TTGCTGCCATTTGATTCAGTCTGCTTCTTTACCATCCTAGAGCCTTCTCTTGTTCCCGAT
CAGATGGCCCTTGCTACTAGCTCTGGTTCCCGTGCTTCTTCCGAGAAGATTACTTGTCAC
CATTGTGGGGCAACTGGCTATATTAAGGCCCACTGTTTCAAGCTTCACCCTGAGTTGAAG
CAACAGTTTGCTCAGAATCATGGTATCACTCGCACTGCGGCTGTTGTGGAATCAGTTCGT
GTTATAGTGCCATCTAGTGTTCCCGACCTACATCATCTTCAGACTCAAATTGGCCAGCTT
CAAGCCCAACTTGGCTCTCACTACTCATCAGCCAGGCCTATCTACAACTAACCTTGCCAT
AGGTACTTCTACTGCTTTCCATGTTTGGTCTGCTCGTCCCACATGGGTTCTGGACTCAGG
GGCTAATGATCATATGACTGATAAGTTTTCTTTTCTTTCTTCTCTGGTCCCTCTTACTGT
GGATCAAATTGTTTGTCTTGCAGATAGCTCTCTCTCTCTCTGTTCTGTGAGCCATAAGGT
TGTCTCTTTATCTCCTAATATATCTCTCATCTGTTCTTCATGTTCCTAAATTTGCCTATA
ATTTGTTATCTATTAGTC
>TeaL_7998
AAAGTATGCTACTGTTTTGAGTTTGACTTACCTCATTTGATTGTTGTCTAGAATTTTACA
GCACAAAAATGTTGTTTGGCTTGTTGATGTTCTTGCCTGTTGACAGAGATGTGTGTTGTT
CCTTAGGTGCTAGTTTATTGTCTGCCTGTAGCACAGTTCTTAAACTTGCAGGGACTTTGG
TAGACATGTTTTGTATTTAACATTTTAGGGTCACAGACTATCCAATGTGGAGTTAGGACG
AGTACGTACAATTTGAAGGCCTTACAAGGACAAAATGTGAGTATAGAGAATACAGGTTTA
TGGTTTAATGGATGATTAGATCACTATTTTGAGTTGTATAGTGAAAATCATCTGGGCTGC
CTACTCCCAGGATTTTGGGTTTTTGCAATGTTGACTTTGGGGCTTGCCCAATAAGAGAAG
GGAATAAAATTCCCTACGGCTTAAGTGATGAGGACTGGGGAGTAAAAGTACATTCTTCAT
GTCATTTGTTTGCAATGAAATCCTATTGGTGTTGCTTCGTTTCACAATGCAGTACACTTC
AGAATGTGTCAGAAAAATTCAAACCAATGTAACATAAGTGGTGTTCAACTCTCTTTTATA
CTTGTTAAATATAAATGAAACTCGAAAGGCTTGTGTTGCATTTTATAACTCATCTTGCAA
GTAGTAAAATGCCTTCAGCTTTTGCACTTTGGTAAATATTGGGTTCTCTATATCAACTGG
TTTGTCCTTTCAACTACTGGTTTCATATTAGTAACTATAATTGAACTCCATCTGAATAAA
AATTAATAGGAGTTTCTGGGATTTACCTTTAATTCCATTGTGAAGTAGCATTCCATTAGG
TAATGTGATCTTTAAGGAAATTATTTTTCATTTTTATGTTGGCCTTTTTAACTGTTGCAT
ATCATGTTTTAGTTGCTTTTAAGTATATATCCTGCAGGGCCATTGTTTTGCCACACTTGT
AACTACAGACTCATAGTTAATTGAGGCTTCCCACTTCTTCTTTTTTTGCTTTTTGCTTTC
TCCCCTCTCCTTTTCTAAATGACACTTAAATCCTTGGGTAACTGATTTCACATCTATGTT
ATAATGCAGGGTGTTCATCCATGTGATAAGAGGAGAAGCATTAGCGAATATTAAACCTCT
TATTCATTTTTCACTGGCAAGTGCTTTTTTATAATTGTCATTTATGGTAGTGGAAAATTG
GCCATGGGTTATGTATATGAATACATGCATCTATGTATACCTTTTGAGGGGGGAGCAACT
GTCTGCTCCTCTGCAGGGTTACCTCTGGGTCCCACTTGCCTCG
>TeaL_7999
TTTTTTGTGACTAAAATAACCAAAAAAGCCCAAACCATGGCTTTCCAAACGAAGCCTTAA
TAACTTTTTGACTTTTTGGTTAAAATGAAAGGTTCCCAAACAAGGCCAGAGAGAAACTAC
TTTTTAGTTAGGCTATCTTTTTAATTATTATTGTTATTATTATTTATTACTTGGAACCAA
AGTAAAGTCATTTTTTTAAAAATTATAAAATAATCACAAGTTAATCTTTTTTTTAAGGAA
ACATTATTGATTGGTTCACAAAAATCACATAATCCTATCTTTTACCAATTACAATTTATT
ATATTCTTTTATTTTTCTCAATTACTTAATTAAATTTGTCAGTTCCATCGCACTCTATCC
ATCACAACTACCAAGGATTCTCTAGAGTGAAATTTCTCTAAAATTTCCTAGAGT
>TeaL_8000
ATTCATAATTACACATCAACAAAATTATCCCACTACATAATGTTCCATAATACATATATA
ATGTTTAAATACATGATTTTGTTCATAATTCAAAATAACATAAACCAAAATTAAATGTTT
TTCTCATCATTCTCCGTAGATAACAAAAACAAAAGTTGGCCACATTCTCGACAGGCACTG
CCACCCACAGGATAAACTGGAGGATACACAATTCCTGCAGGAGGAGGTTGAGGTCTATGA
ATCGGGGGTTCAGTAACTTCCACATCCCTTGTTCTAGAACTTGAAGGCTGAGTTGATGAA
CTCTCTGTTGAAGTACGATTCAATTTAGACAAAATCTCTTTATCTATACTGCTCACCAGC
TTATCTAAATTCTTATACTGCTCACCATAATTGGTGCCACCATTCTCTTTATCATAATCC
GGAATGTTGATTTGGAGATGAGCAGGCTCAGAACTGCCTATTTTCAAAGCATCAACAAGC
AACTTATCGTTCATGGCGACACACTTCACCAACACCTTCTTTGAATCCTTTTCAGGGTTC
GAGTACAGAAAAGCGTAATCGTCCTCGAACTCATTCCAATTATCAATCCCCACCTCATCG
GTGGAGGAGGAGGAGAGGGCGTTGTCGGAGAAGGCGGGGGGGCCGGTGGAGTGGAGAAGG
TAGCCGGAGGCGAGGAAGGAGGAGTGAACTGCGAAGGCCATCTTGTCGGAGGCGTTTCTG
AATGAGGGTCTCGCTGCCCTAATCACTGCCAACACTGATTTCTCATCCGCCATTGTTGTA
GATTGAGAGAGAGAGCGAGAGAGAGAGAGAGAGAATATGAACAACACAAAAAAAGTTCTG
GTTTTGAAGTCGGCACCGAATAGAATACAATCAAATCGAATCGAATCGAATGGAC
>TeaL_8001
AATAAACGCTCAAGAAAGCGGAATTGTGCAATTGCAATGTCGCTTGACATGACTGCCTGC
ATTCCTTCAAAGCCACTGATACCAACTCCGATATCCGCTTCTTGAAGCATTCCAACATCA
TTTGCCCCATCACCAACTGCTAGTGTTGTCTTACCAGTTCTAACTTTAACCAATCTTGTA
ACGAGTGCTTTCTGTTTTGGTGACGAACGACAGCAAATAACAGATGCACAGCCAATGGCA
AGATCCATAAACAAGTCCTTCACATCATCGTCTTGATGCCTCACGGATGGCATACTCATT
CCCAGCTTTCTCCAGCGCTTTAAACCCTGGTGCCTCCGAGTTTACTATTATTTGTTTCAT
TCCTTCTCTAAGTAAACTACAGGAAAAACCAATATTAATCGCAGTCTCCATCTTATCTCC
TGTCAAAACCCATATTTTTATTCCAGCTTGTGCAAGCTTGTCAATGCATTCAGGAACCCC
GTGTTGTAGTTTGTCTTCAACAGCTGTAGCACCAAGAAGAATCAGATCTTTCTCAATCTT
CTCCGCAACTGTCTCAATTATTTCTTCACGATCTGCACTGACTAAATTCTTGGCTTCCGT
ATATGCCTCGTTGAATTCATTGTATTCATCCTCATCAAGTTCACGATACGCAAGTACCAA
AGTCCTCAAACCAGCATCAGCATACTCATTAATGTGCTCCTTAGTCTGCTCTTCAAATTC
CCCTCCATTCTTTACATCCGCTTTCTTGAGCTACTGAACTCCAAGACATTCAAAAGTTTA
TACAACCTTTCAACCTTCCTTCCAGATATGGGATCTATCTCATGCAGTGAAATGCTTGTT
TGAGACCTCTCAAAAAATTCAAAGCCAAGTTCTCTTGCGGCAATCACAAAAGCTGCCTCG
TCTGGTGATTCGGCCTCGTATGAAATTCTACCCGTTTCTTCATCAACTTCAGGTATAGCA
GTATGGCAGACAGCCAATAACCTGAAGAACTTCTGGATCACATCTGATCGAGGCTCATTA
ACCCAATTCCCATTCATAATCCTTTCATCCACAAAATTAAACCCTTTAACGGACGGCTCT
GATTCAAGAAAGCCTTCAACGGGGACCCCTTCTTCTGTCACTTCCTGAGCTAAAGGTGAT
CCTTTTGTCTGAGCCAAAGCCCTCTCAACTTCTGTAACTCCACGTCCATAAGCCGTCCCC
GCCACTGAACACTTGATAAATTCCATTGAATTGCAAGTCAAAGTTCCGGTCTTATCAGAA
AGTATTGTGTCAACTTGTCCAAGTTCTTCATTTAAATTCGACGTACGCGCGCTTGCTGGC
TTATCGCCTTCCTCGTAGTACATGTGCAAATCATGGTTGATGAAAACAGTCTGAAGAACT
TTGACAATTTCAATTGAAACATATAATGAAATAGGGATCAAGTAACTATACAACATTAGG
GCAGTCAAAAATTGCAAAATTGCTGCAATCACTGCTCGTTTTGGATCATAGTAAATTGTC
GTGTCATCGGGTCTAAGGTACCATCTTGTCATCAAGCCATTTTGCAGGTCCTCCCTCGTT
GCAATTCCAAAGAAAATTGATCCAATAAAAGACATCAGAACTAAAACAGAAAACAACAAG
TAGACAAGTTTATCGGTTCTTTTCTCAATTCTGCTTCTCTTTGATGGGGGTGCTGTCGAA
TTTTGCATAACCTTCGTATCGTGACCTGTAAAGATAACAACTCCATATATGTAATCTGTG
TTCTTTAGCTTTGAGCCTCTTAGCAGAAGCTGCTGAATTGTAAGAGGGAACTGTTGTTCT
TCGATTTCCAAGCTCCCAACAAATGAATACAAATTTGCATTTGGGTCCTCACATCTAATG
ACAGCTTTGAAATTTTGGAACCTAGAGTCCTCATTTAAGGGTGAAGTTACTTCTAGTGCT
TGTTTTAGTTTCAAATTGGTTTCTCCATCGAGGTTTGTGGTTTCAACGTAGCAAAGTGCT
TCATCATAACTTGATGAAAGCAAGATAATATCTGCTGGAAAAAATTCATCCTTTTCCACC
TTCACTACATCTCCTACTCTCAAGTTCATCCATTTAGTATGATCAAAAATGCCATCACCA
TGATGCACTTTAACAGTTCGATTGTTCACCTCGATATCCTGCATTTTCCTCCTCCAGTCT
TCAAGGAGCTCTTTGCCCATTGTCACTCCAACCACAAGAACAAAAGGAAGTACAGTACTG
ACTGCAGAGTAAGGAGAGAGAGGCGTGAAGGACAGAATCGCACAGATGAGGAAATACACG
TTTGCGACACGCCTGAATTGCTCGAACAAAGCTTTGGGAACAAATGTTGCAAAGGTGAAC
TTTGTAGTTCTGACATAATTGGTTCCATATTTGAGAGAAGTGGCTTCAAGGCATTCAGGG
TCATTGCAAAAGACTACTCTCGAAAAGCCCGGTCCTCCAATCTGTGAGTGCTCACCATTG
AAAGTTTTTTCCTTCTACCATCAGACATTCTCTATAACTATCACCTTTACTTCCAAATGT
TTTCAAAAAATAGAGCAAAACCCTTTAGAAGGGACTAAATTTACTTATCAAACAGCATAT
GATTTTGCTCTCCAAATCCCGCCCTAGAGAGTCTTGTGCATTGGCTTTGAAAAAACATTC
AATAGCAACATTTTTCTAGAACCAGATTCTAAAACAATGGGAATTTTTCTGAAACAGTAA
ACATGTAAATCTCCAATGACCTAATTCCAAGAGACTCTACATGAACTAAACACAGATGAT
GTAAAATTTCAAAACAGAGAGGGGAAATCTCAAGAAAAAAACCTTGAAGATTTTCAATGT
TTTGAAAACAGAATTAATATAGCTCAAGACAATAGTCAAAGTCAGAATGTATATGCCCCT
AAATATGTGGTATGTAGTGTATATATGTGTTTAGCAAAGAAGAAAGTAGCCCAACCCAAT
TCATCAATCAGAAAGTTCAAATTATGATAATTTGCAAATGTAGTTAGAGTGAATAGGTCT
AATAAGCCTTGGACAAAATATCTTGCCCCATAGACCCTTGACTAGTAGTTAGAGACCAAC
AAGCTGAGACTGTTGACATGGGTTTCAAATCTAACCCCCCCAAAATTCATCTACTTCAGA
AACAAAAAAGCACAAAACAAATAAAAGTATTTTGAGGATGGAAAATTACAATCCTCTAAC
CTTTTCACTGTTTAAACTTGTAGAGTGTGCAATGAAGAACAAGTAAAGAACAGAGTTAGA
GATAGTTGAATACAAAGCAAGGGCAGCCCAATGCCTAACAAATGGTTTTTTCATCTGGGT
GGGTCTGCCTCGGATTGATCTTTTTTTATTTATTATTAAATTTTTCTCCTGTAAATGTGA
ATCTACAAAGAACATACCCAGAAAAGTCTGA
>TeaL_8002
CACCGCCTACCACGGCTTCGCCGCCTCTCTCGCTCCACACCACTCGAACCCCTGAGTTTC
TCGGTCTCGACACCCAGATGGGTTTATGGGATGGTCCTCACACGGCGACCACAGCCGGAG
GAGCCATTGCTGGCTTTGGATGTACTTCAAATGCCTCAGGTCACATGTGCGAAGATTGGT
AGCAGAGAACAGAGCATCTAAACCCAACTCTCTGTCTCTCTCTCTACTCTGACTGAGAAG
GATGCAGGCCATTACGAGGCAATTAGGGCACCAATCTTTGAAGCCCTCACCTGCGATTTC
TTATCTCAAATCCATCTACCCTCTCTCTCATCATTACTATGGTGCTGATCATCCGCGGTA
CGCATCTACCCTTACCACCAAAGGTGTGGGACATCTTGTTCGCAAGGGCACCGGTGGAAG
ATCCTCTGTCAGTGGCATCATTTCTGCAGTTTTTGGAGCTACTGGGTTTCTTGGGCGCTA
TCTTGTGCAACGGCTTGCTAAAATGGGGTCTCAAGTGTTGGTTCCTTTTCGGGGTTCTGA
GGATTCTCATCGTCATCTCAAATTGATGGGTGATTTGGGACAGATAGTTCCGATGAAATA
CAATCCAAGAGATGAAAATTCAATCAAGGCTGTAATGGCAAAGGCTAATGTTGTTATTAA
TCTTATTGGAAGGGAATATGAGACTCGAAATTATAGCTTCGAGGAAGTGAACCACTCTAT
GGCTGAACAGCTTGCAGTGATTGCCAAGGAACATGGTGGTATCATGAGATTTATACATGT
TTCTTGCTTAGGGGCATCTCCGTCATCTCCATCCAGAATGCTAAGAGCTAAAGCTGCTGC
TGAGGAAGCTATCATGCAAGAATTACCAGAGGCCACAATAATGAGACCTGCAGTAATGAT
TGGTACAGAAGATCGGGTTTTAAATAATTGGGCACATTTTGCAAAAAACTATAGCTTCCT
TCCACTCATTGGGGATGGATCTACCAAAATTCAACCTGTATATGTTGTTGATGTTGCATC
TGGAATTGTTGCGGCCCTAAAAGATGATGGCACCAGCATGGGAAAAGTGTATGAACTTGG
TGGGCCAGACGTGTTCACTGTGCATCAATTGGCAGATCTTATGTACGACACGATCCGTGA
ATACCCTCACTTTGTGAAAGTTCCTGTCCCTATTGCTAAGGCTATTGCAATGCCTCGAGA
GATATTGCTCAAAAAAGTTCCCTTTCCACTGCCCACTCCAGCTATATTCAATCTAGATCT
AATCAATGCCCTTACTCAAGATACAGTTGTGTCACCAGATGCTTTAACTTTTGATGCTCT
CGGCATTGTGCCACATAAGCTGAAGGGATATCCTATTGAGTTCCTTCTCTCGTACCGTAA
AGGTGGACCACAATATGGTTCTACAGTCAGCGAAAAAGTATCTACAGATGCATACCCATA
ATGGGGTTCTTTGGTTCTTTAGTTTTTGACTTTTCAAAATTGACACCCAACTGGAAGCTT
TGATGCAGGTATGCATGCCTCCATTTGTTTGTACTAGGAAATTTGCTGGTGCAAATTTTC
TGCCCCTGAGAGAATGTTTTTTTTATCTCAACACATGTGGTTTAATAATGCTTTAGATCT
TTGATCAATTGGTATGATGGTTGGAACCTTAGTTTCAATATTTATGGATGGGGCTAGCCT
TTTGAACCATAGGTTTCTAAAGGGTGCTTGCTTTCATTGAGACAAAGCAGAAAATAATAA
AGATATGGAGGGCCCTTTTTCAATATGGTTGTATTATTTAAGTCGGAGAATACTAATTAA
ACTTGTTCTGGGAAAGAAGCAGGTGATATACTTTGCCTGGCTGTTGAGCTTTGGTTTAAC
TTTCCCCTCGTGTATATTCACACCTGGTTTTCACGTCTCATTGGATTGTTGTGTTTGGAA
TGGACATCC
>TeaL_8003
CGCATAGTTCCATACCTACATGCTAAAAAAAATCCTTTATTCAAATCCAACTAATTAAAT
AAATTATCCAAATGTTGACCATTAAACTAGCAGCTTTTTCACATACATTTTATATGAAAA
ATTGTACAAAAAGGACTAGTCATTGAGCTACCAAAAACAAGCAAGCATAAATTCAAGGCA
ATAATCAACCAAGAAAACCCCAAATAATCAACCCAAGAAACAGAAACAACAATAGTCAAT
TAAATATCCAATAAGTCTTCCATCGTTAAAGGGTACAAATTATTTATATAACTCCCAGAG
AAGCCGTACTTGAGACAAAATATTGATTCGCAAATCCTTTCTAATCTTGATCACCCAGAT
AAATGATTAAAAGAGAAAATACTAAAAATAATAGGTACTGCAGTAGTGTCAATGACAGTA
GTGATAATAGTCATGTAAATAGTAAATTGCACAAAATCCAAACAAAAATTAAAGGAAAGT
CCAAAATTAAAATATTAAACTTTCTCTTCTGTGGCTGCTTCTTGTTAAATTCTTCCATAA
ATTCTAGTTCTATATGGGCTGTGTCACAATTGCTGAACTTGTACCCAATCAAGGTTTAAA
AAAGTTGTTCCATCAATANNAACAGCCCATATCTAGCAAAATTGAAAATTACTACATACT
ATTGGGTACTAGATCATAATAAAATAAAATAAAAAGGTATCTAACAACATAACAAATTAA
ATAAAACACAAATAAAGGCTCAAAACTACCCCAAAACTTTGTCTCCTGATGCCCTAAACA
GACTACAATGAAAATTTAGGATTTGACACTTTTCTTCTTCACATGCTCCACAAAAATACC
TCTAGGCCTAAAAGATGTCCTAATGTCAACATGGACCCATTGTGTCAAACCACTGTTACA
TCAAATAATACCCCAACAATGAAAAGAAACTGCACCCCTTAAGAAACAGCTTACCAAAGG
CAGAAGGAATCAATTCAGTACTAATATTAGTACCCAAAACATTTTCCCAAACACCATATT
TTAAGCTAATCAAGAAATGCCCAAGGAAGCTTGTTCTCTAGGAAACTCCACCACTATTTC
CCAAGAAGAGATCTACTCCTTAGACCTAGATTGCCCAATCCTTGCACACCATCCTTCTTA
AGTTTACTTATATTCATAAATAATCAAATAATTTCCATATCTCCCTAGATACCAAGGAAA
AAACAGACTACAAGGAAAATTTAGGATTTGACACTTTTCTTCTTCACATGCTCCACAAAA
ATACCTCTAGGCCTGAAAGATATCCTAATGTCAACATGGACCCATTGTGTCAAACCACTG
TTACATCAAATAATACCCCAACAATGAAAAGAAACTGAAACCCTTAAGAAACAGCTTACC
AAAGGCAGAAGGAATCAATTCAGTCTCCCTGGTACTAATATTAGCACCCAAAACATTTTC
CCAAACACCATATTTTAAGCTAATCAGGAAATGCCAAAGGAAGCTTGTTCTCTAGGGAAA
CTCCATCACTATTTCCCAAGAAGAGATCTACTCCTTAGACCTAGATTGCCCAATCCTTGC
ACACCATCCTTCTTAAGTTTACTTATATTCATAAATAATCAAATAATTTCCGTATCTCCC
TAGATACCAATCACAAGAAATCCCTCTTCTTCTCTCAAAATTATTAGCAACTGCTTCAAG
TTTCCTAAAAAGGTAAAAGAAGCGGGTCGAAACATTAGTCAAACGAGATTGATTCAGTTA
TCCTACTTCCGTAAGAAAAATATAAGCTCTTTTCACTACTTCAACCAAACCTAAAGATCT
AGCCAGCTCTCTTAAAAGGGGCTTCAACAACATGAACTCTGGCGAACAGAATTTCGTCCA
TGTTTATATTGGGGCCAGAGCCTTCAGGGAGACCAACGATAAGGTTAGATGGCCCTTAGC
CACTCAATTAATCACAAAACTTTCTTCTCTTTGTAAATCATACTGCACAAACTTTAACAA
AATGTTTCTATCAATCTAAGTAGTAAAACTGCTTGACACAGACAGCTAGTAATCCACATA
ATGACCATAGCTGCATGCAAGTGAAGTGTCTATTTATTGAGTTTAAACTGTGAAAGACAT
AATTATTAGGATAGAAAACATAAACTAGTAAAAGTTGTCTTGATGACAAAATGCTACTGT
GAGCCACACTTTGAAGGACCAACTTTTTGTTCTTTAAGAAGCACAGTCACTAGCAATTAT
AATAAATGTAAAACTGAAGCACTTTACTAGTGAGCTATGAAACAGAGCAACTACCTCGCA
GCTAAAGAACCTGAACAGCGTGTAGCACACATACCCCCAATGGTTGC
>TeaL_8004
TGGTGCTAAAAAAAACACAATACATATATATTTTTTAATTCTTACAAATTGTAAAATTAA
GAGCAGATGGGTTTGAATGTGAATGAGCTTACAAAAGATCATCACTTTCTCAACAAAACT
AAACACAGCAAATTCATAAGCAATTACAAATATATGATCAACAAAACAAAATGCTACATC
ACTTTCTTCAGCAGCCAACAAAACCCTTCTTGTTTATACACAAACTTGCAAGTTTTATCC
CAAAAAACAAAAACACAAAACACAAAACACAAAATAGAGATTAATGTCTAATCTCTTCCT
TCCCGATCCACTATTTACACAAGATTAATCACTGATCAAAAACTTCACATCAGATTAATC
TGCAATTAATCTTTAGGTCTTTTAATATTCACATGTCATGCCACTGAACCCGAAAACCCA
TTAACCCAAAACAACGAACCAAACCAAGATCCGTTTTCGGTCACTTCACCAGTTCGGACA
CCCACCCGAAATCAGGACCCGGAGCCAAATCAACTCGCTTCAGTGAGTTTTCCTTGCTGA
GTTTGGCGTATATTTTTGCACGGACGCCTCTCCCTGACTCTACCCTCTCCATTACAGGCT
CCTCTTCACAGGTCTGGTCCCAGAAATCGAGTCCAGACCGAGTTGGGGTCCGAGTAGGAG
TCGAAGGGAGGCTCGAAAACCCGGATCGGAGACCCGACGGACTTCGGGGCGAACAACACT
CGGATCCCATTTGAGAAGTCGGACTCATGCTCATCCTCACCTTCCCAATCTGCAGATTCT
TCATCATCGACCAAGAGAGTTCACTCACCGAGTTCACATTCGGCGAGTCAGATGGCGAGT
ACAGAGTCGATGTCGGAGACGAACCGAGTCGACTCAGCGACCCGTCATACGAATCGGTGG
TTCTGGGACTGGTCTGAGGCAAGACCCGAAGCTGATCGGGAGTGTGAGCGAAGAAGCAGA
CACGGCGGCGACAATGGGTGCCGTCCTTGCAGGGCTGCGTACGATAGCGAGAAGGGTGGA
GCCAGCACTCGAATACGCCGTGAGCGAACTCGCACAAGTCGCCCTTTTTGCATTGTCCTT
TGCGAAACTCCGGGCACGCGGTGCCGGAGTAGTGGAACTTCCGGGGGTCACGCCGGCGAG
CCTTCTCGCCGGGGTGCGCGTACGGACACTCCGTCCAGTCGTGGGACCTACCTCGAGCAC
ACTTCCTCACCTTGAACTCGAACATACGGAAGTGATCGCATGCGAACGCGCCCAGAGGAA
TGTGGTAGTCGTCGCTCAGAAAATCAGAGTCCGCGGCGGCGGTGGTGGTGTTTGAGGGAA
GATAGCGGTGGAGCGCCGCCAGGGCTTCGAAGTTGGTGGTGTCACCAGTGGCATTGCGGT
AGAGGTTGACGGTGGTGGCAGTTGGATCGTCGAGGAGGTTCCATGGTGGGACATGGACGA
TCGTATTTGAACGAGTGGTTTCGCTGGTTATCACCATCATCAGTGTGTGCTTCTCTCTCT
CTCCACCATTGCCTTCCAGCCACCAAGCTCTTCAAGCTTGGATTTCAT
>TeaL_8005
CTCATTTATGTGTCTTGATGATTGTTTTTGTTTTTTTTAAAAAAAAAAAGAAAAGAAATT
TGATTTGTGTTTGTTTTGTTTTGTTTGATTGATGGTGTGTTACTGAAATGCATTTTGTTT
TCTGTGATTTGTATTTGAAAAGGTGTATGTTTTTTATTACGATTTGATCTGAGAAGGAAA
AGGCTGTTGTAGATTACAATTTGATTTTCACATTAGGGTTTATAAATTTGTGTATGCTTT
TGTATATGAAAATGTGTTGATGTATGTATTGATTTTTGATTCGATATTTGTTGTGTTGTG
TTGTGTTGTGTATAATACGGTAATGATGAGCAACGAAGAAGAGAAGAAATGTCCTCTATG
CGCTGAAGAGATGGACTGGACGGATCAGCAATTGAAGCCCTGTAAATGTGGTTATGAGGT
GTGTGTTTGGTGCTGGCATCACATAATGGGTATGGCAGAGAAAGATGAGACCGAGGGGCG
ATGTCCTGCATGCCGGACACCTTATGACAAGGAAAAAATTGTAGGGATGGAAGCAAACTG
TGAAAGGGTGGTGGCAACAAAGAAAGATCGAAAAAATAAAGCACAGAAGACAAAGACGAA
AAAACCTGAAGAAAGGAAGGACCTAAGTAGTGTTAGAGTGATCCAGCGGAGAATGGCTTA
TGTAATTGGGCTTCCTCTTACTCTTGCTGATGAAGATCGCCTACAGCGGAAGGAATATTT
TGGTCAATATGGAAAAGTTGCGAAGGTTTCCCTATCTCGGACAGCCGGTGGGGATATTCA
GCAATTTGTTAACGACACTTGTAGTGTATATATTACATACTCAAAGGAGGAGGAGGCCAT
TCGGTGTATTCAATCAGTACATGGTTTTGTCCTGGAAGGTAGGTTTTTAAGAGCATCGTT
TGGAACCGCTAAGTATTGTCATGCATGGTTAAGAAACATGCCATGCACCAATCCTACTTG
TTTATATTTACATAGCATTGGTGCTGAAGAAGATAGTTTCAGTAAAGATGAAGAAGCTGC
GGTTCATACAAGGAATAGAGTTCACCAAATTGTGGGTGATACACATAATATGCAACGGCG
CTCAGGGAATATGTTGCCTCCCCCGCTAGATGATCCCTTCAATGGCAATAGCATTGCTGC
TGACAAAGTTTTGGACAAAATTGCCCCAAAAGACACAGCTTATGCTACAGAAACTTCCAC
CGGCCACATGACTTGTTCATATTCATCTAATGATAGGGATGGGCGCATTAAAACACCTAA
CAAAACTTTTGTAGATATTGTCGGACGATCTAGTTCTGGTCCAGAAAAAGATGGGAATGT
TGCTGAAGATAGAAAGATTTTAAACTTATGCTCTGACTTCTCTTCAGTAACAATTGATAC
AGACTATCATCTTGAGACTGAATACTCTAATTCCATGCTACGTAAGGTTTCATCTCGGAG
TCAGCTTCCCATTGGATTGCCCAGGGATAAAGATTCTCAAGAATATTCACTCAAACCATT
TAGAGAACCTTCAAGTTTTACAGTGTCGGGGAGAGCTGATTTTACACCCAGTGATGCATG
TATTGCGAAAGGGCGATCTTGTTTGATGTTAGATTCAGGAAGACAAGCATTGCCTGGTTC
CTGCAGTGATGTGAGAGAAGATTTTCTGTCTTTTGATGATCAGAGATCAAAGGGCTCTGA
CACCTTGAGTCAAGAGTCTTCTGTGCTTCCTTCATCTTATCCTATTAGGATTTCTGACCG
TTCTAATGGTCGTGCGCAGCAGCCTAAAGAAATGTGTAGTTTAAGTGATTTCAATGTGAA
GTGTAGCACTGTACATAGTCATGTTGATGAGGCTTCTATGCCATTTTCATGTGTAAATTC
AATATTGAGTGATGGATACAATGAGAGGAAATTCCATAGTTCTATTGAATCAGATAGGAA
TTTTAGATCTTCTAACTCGTTCTCCAATGAGGAAATAGTGGAACACTTGAGAAGGCTTGA
CAATGATAATATTACCAATGATGATGACAGTTCTGCATTAGATGCGGTTGAAAGCAGTAT
AATATCAAATATCTTGTCTCTGGATTTTGATTCATGTGACAATTCTTCGACCTTGTCTCA
CAGTTTAGCTGAATTGTTTGATGGAAATGGTGGGCGGCATGGTTCTTGGAATTTTCGTAA
CAGTGAAAAATCCATGTTCTCATTTGCAAAAGAAGAGAATTCTGTGAATCAAGCAACTGA
TTTGGACTCATCCTTCAGTAACATTGGTCAGGTGTCTAAGCGATGTGCTCTCCTTCCTGA
TTCCATGGAACATGAGGATCACTACTTCTGTGGGCCGCAGCACCACGTGTCCAGGGCTCC
AAGTTTGACTCCACCAGGATTTTCAGTGCCATCCAGAGACCCGCCTCCTGGGTTTTCCGC
ATATGAGAGAACAAACCGGGTTGTTAATCCCACCTCTGGGAATCATTTGGTTAACACCAC
TTCCTTACCAAACAGTCAGTATTGTGCCCCATCAGCAGGAAATATTAACAACACTCGCGA
GTTTGATCTGATTGATCCTGCCATATTGGTTGTCGGTAGAGGTAAAGCAACAGATGTGTC
GAACAACTCGGGCTTAGAAACGTGGCCAACTTCTACTCAGCCCACCACCTATGAAGATCA
GGCAAGACTTTGGCTCTTGATGCAACAATCTGCATCTGCTTATCAGGAACAGAAACGACT
CCGTCTACACATCAGCAACTGAACTTTTCTGGTCGCATCGGGGATGGGTTTTCTCCCATT
GGTGATACTTTTGGCCTTTCATCGAGGTTCATGGATCAACACCAGACCTATAATCCATCC
CCTTTTGCTACAAATTGTCGTCATTGGCCCGGTATGGACGAGGTCCGACTCAGGAACGAA
GTAGGCATGGCTGAAATTCAGAGAAATGAGATGTTAGGGTTCAACAAGTTCTTTCCTGGG
TATGGGGATTTAATGTTGCAGATGCCCAGCACAGGCGATGTATACAATAGAGCGTATGGG
TTGTAACTGTCTCATTTCTTGTTCAAAATGAAACTGTTCTGTTCCCTTTTCAGCTTCTTG
GCAAATGTAGTTTCAGCAAAAGATGAAATATTTCTACTTTCTCAGGACCGCACTTCGGTA
TAGGATTGGTCCAATAACTGTTTGTTGCAGTCAATGTGTCAGTTTCAGGACTCAGATATT
CTAGGGCAAATTTTCTGTTCATTCTGCGCGGGTGAATATGATCACAACCCTTGAGCAAGG
GATTCTGAGAATGTTGCTTTCAAGTAAGTCAATAGTAGTAGTTCTTTACCAATACACTAG
TATATGCGTTGGCTTTTAGGGGGTAGATCCAGTATGTCGTCTTTGTTGTTTGCTTTGTGG
CTTGGAAAGTGAAATGCCTAGGTTGTGTATTTGCTTATGTCACTCCTTTGTTAATGGTTG
GTTTAATGCAAAAAAATTCTAGCTTTTAGATGGCTTGGAAGAAAGGTTGCTGATTGGTTA
AATACCCTCCAACTAGGTGGAGTAGCCATTGACAATCCTCTTACCTTTTGTGCTACCAGT
TTTTTTATTTGGACAAAAACTAATCATCCCTTTCACGGAAGTTTGGGACCCACAAAAGAG
TATTAAACCCATATCCGGTTCTATGATGGGTTTCTTTGCCCCTCGACCTTTTATTTGCGA
TATATATATATTTATAAATAATGTTTCAAATCTCACAGGGGATG
>TeaL_8006
GTAGCCAATAGGGCTTTGTGTGTGGAAGTAGGCCAATATTGGTTGAATCACGTTAAATCT
TTGTGTTCTTCCTTTTTTCTTTTCTGTCTCTATTATCTCTCCATATTGAACCTTACTGCC
TTATTACAAAATTCAGCTAGTCCGAATCATAGAATGCCCATTGCAAGGTAGGAACTTATG
AGCTTCAAAATTGGGCAGAGTGTAACTTCTAGTATGTCTAAGCTCTGCCTGCATTAGAAA
GGGTTAAGCCTAAACCAACTGGCTTAGTAGAAAACATCTTCAATCCACATGTATAACAAT
GGTGTTGTGTGCAAGTGTTCATAGTTACAATATATTGGAAAATCAACAGTTTAATAAATT
CATAAAAAGGTGACAATAAGATGTAGAAGGGGAACAAATCACACGTGATTGATGCTATCC
AATTAAGTTTTAAAATGCTCAACCCATTTATAAACACATCTTGGGATTGTGTATTCCTCG
CACCTTGCTTTTGGCATACGTCGAGTTTTCGGCTTTACAAGTTATTATCTGGAGGCTAGA
GCATTAAACCCACATTACATTCCAACACCAACGCAGTCTTTTCTCCCTAAAGGAGTTCTA
GGGTTTCTCAATTTACTTCTTCCATAAATGAGTGCCAACAAAATAGTTCTCACTACAATT
CCTCCCAAAGGAGTGCCAACTAACAATTTACATAATTCTCATAGTAGTATAAATCCTTAA
TTTTGAACATTTCCAACAAGTTCCCATGTTCAATCTTATTCTAATACAATAAAACTTGTA
AAATTTCAAACTTTACAATTTTGGGGCTTTTCAAGTCAATCAAGATGCATTTAAAATTGA
AGTCACGTTAAGGGTTTTCATGAAGAAACAACATCAATGTACCATGCTCATCTCAATATT
TACTAGAAAGTAAATCAAGCACAACAATAGGCATGAAATAGGAACACATTTTCAGAAATC
TACACAAGAAACCAAAGATTGACATGAAAAGAGTAGAAATCCCCTACCTAGTACCCAAAT
GAAGAAGACTGGGACTTGAGATGTTGGTGAAATGAAGATCCAATGGGTGAACAATAAAAC
CCTTAGTTAAAAATGAAACACAAGAATTGAGAGAGAGAGAAGAGAGAACCAGAGATTTAT
TGGGAGAGAAGGCACAAAACCTAATTAGGTTTTTTACCTCTCTAAACACATGTATTTATA
ATAATAAGGGAATAAGTACAATGACACTATTACCCTCAAGCACATAACTTAACACTCTCG
CTCAAGTTGGTGTATAGATATCTCTCATGCCTAACTTGCATACAATAGGATGAAACACTT
TAGTCCTTAACCCTTTGGTAAACACATCACCTGACTGATCTTTAGATGTGACAAAAAACA
AACAAATGATGCCATTATTCAATTTCTCCTTGATAAAATGTGGATCAATCATGATGTGCT
TAGTCCTATTATGCTGAACCGGATTATGAGCAATGTTAATAGCGGCCTTATTATCACAGT
ATAGTCACATGGGACCACCTCTCAACAATCCTAGGTTAGCCAATAAAACTTTCAGCCATA
TCAACTCACAAATGCCATGTGTCATGGCTCGATACTCTGCTTCTGCACTTGATCTGCCAA
CAACTGACTGCTTCTTACTCCACCAAGTCACCAAATTTCCTCGTAAAATGTACAATAACT
TGTGGTAGACCTCCTATCATCAATAATACCATCCCAATCTGCATCGGTGAAGGCCTCTAA
TCTTAAATGACCATGATTGGAGAACAAGATGCATTTTCTAAGCGTTGATTTGAGATACCT
TAAGATTCGATGAACTGCATCCAAATGCCCCGTCCGAGGATCATGCATGTATTGGCTAAC
AACGCCAACGACATATGCAATATCTGGCTTGGTATGAGAAAGGTATATCAGTCTTCCTAC
AAGCCTTTGATACCTTCCCTTGTCCACATGTTCTCTGTCACTACTATTGAGCCTATGATT
AGCCTCAATAGGAGAATCAGCAGGCCTACATCCCAACATGCCTACCTCCTCAAGCAAGTC
CAAGATGTACTTCCTTTGAGAAATAAAGATGCCCCTATCTGATCTAGCAATCTCAATTCC
AATAAAGTACCGTAAGGGTCCGAGATCTTTAATTTCAAATTCCCTAGAAAGTTGAGCTTT
GACTTTGGACATTTCTTCTTCATCATTGCCTATCACCACAATGTCATCCACATAAACAAT
AAGTACTGTGATCTTATCCCCACATTGTTTGATGAACAAAGTATGATCTGCATGGCTTTG
CTTTATACCCAAATCTAAGCATCGCCTTAAGGAATTTGTTGAACCAAGCTTTAGGAGATT
GTTTCAACCCATACACAACCTTCTTTAATCGGCAAACCTTTCCGTCAGTGGTTGGAGAAG
AAAAACTTGGAGGAACATCCATATACACTTCCTCTTTTAGATCCCCATGAAGAAATCCAA
CTATTGTAACGGCCATCCCAGAGTTGCTACTTAGGAAAGAAGAACACAAATGGAATTCAT
CTTGGCCACTGGTGCAAAGGTCTCTTGGTAGTCAATGCCATAAGTTTGAGTGAATCCTTT
AGTACCTAGCCTCGCCTTATATCTCTCAATGGTCCCTTTAGCTTTCTACTTAACAGTGAA
CACCCATTTGAACCCCACTGGCTTTTTCCTGGTTGGTAGAGAAACTAACTCTCAAGTGCC
ATTCTTACTCAATGCTCTCATCTCTTCTGCCATAGCTTCTTTCCACTTAGAATCATTAAG
AGCTTCCTTCCAACCCTGTGGAATAGAAGCAAAAGACAAAGACGAAACAAAGGCACAATA
TGATGGAGATAATGAGTCATATGACACAAAATGAGATATAGGATGTTGAGTATAAGATCT
AACTCATTTCCTAATAGCAATAGGAAGATTCGAGTCATCAACTTCATGAACATCACTAGC
AGGGACATGAGAATTAACAGCTAAGGTCTCATTACTTGAAATTGGAGATGGAGATGATTA
GCATGGCAGCACATCATGCACCAGTTCTGTCTGTCGCCGTCTGTCGCCGTCTAGAGATCT
AATCTATCCAACAGACGAGACTCCCCCTGAACACAAGGAATTACCTCCCCGTCACTACAT
GGCTCACCTTCCCTCTCACAACCACTAGAAGGAAAAACCATAGAATCCGGAAAACCAATC
TCTTCTGGAATAGAAGCCTCCCTCCGAAGAGATGATCCTTGGAAGAATGGCTCAGACTCA
CAAAACGTAACATCCATAGAAACATAAACTTTGCGAGTGTGGGGGTAATAGCACTGATAG
CTTTTTGAGTAGAGGAATAACTGAGAAAAATACACCTCAAAGCCTTGGGATCAAATTTGC
TGCGAATGGAATGAGGGGAATGGACAAAGCAGACACAACTGAAGACCTTAGGTGGAAGGG
ATTTGGGAAGAAGGTCAAGAGGGTGTTGAAACTAGAGGACACTCTAAGGTATGCAGTTAA
TAAGATATGTGGCGATAAGGACCGCATCACCTCAATATGGTTTAGGTACATGCATTGTGA
ACATAAGAGCATGAGCAACCTCAAGAAGATGACGGTTCTTTCGCTCGACAACACCATTCT
GTTCAGGGGTACCGACACAACTAGTTTGATAAAAAATGCCATGGGCTTCAAGATAGGCCC
TGCACCATCAATATATTCAGTGCCATTGTCACTGCCAAGGTTCTGAAAAGCGGTTGCGGT
CGCTGTAACGGTGGCAGTAGCGCGGTTGCGGTTGCGGGGTGTAAAGGCCGTAGCGTAACG
GTTGCGGTAACCGGAACCGTGAATTTTTTTATTTTTCGCACAATTTGAAAAAAACTTACC
GATAC
>TeaL_8007
CCTGTATCGTGCCCATCTATTGTGTAATCAAAATCCTGCATGTAAGGCAAAAGAGTGTGT
TTAGACATACCTCACAAGGAGAAAGAAGAACCATCTATTTCTACATAGAAGGCAAGCAAT
AACGCCAGAGCACAGCAATCTTGAAACTGTTAAGACAAATGAAATTTGAACATTGTCTCA
TTCTAGAGAAAATGTGGTTTTGGCAGGCCAACTACCTAACAGGGAATCAAGATGATATCA
TGTATTAGGTAACCCATTTTGTACCTGAAGACACCAATTGCTATGGCAGAACTGGCATGT
TGCAGCAACATTAGAAAACTATTTTCTTATTTATGGATAGCAAGTACTTAGGGCTTTAGG
TGTTTATAGGCATCTGTGTCCTATGAGACAAACTACACCACCACTAGGGGAGGTGAACCC
CCACCACACCATAAGTTCATAGCACATGAGCCTTGCCTCGGCACATGAATTGCCTAGGCA
CCTCGTGATGTCTTCGTATCACTCCCCCGCCTAGGCACCACTCACCTCACTTCCTCAGTG
GCTCTTAGGTTTTTGAATTTGCTGGAATTGGGTTATAACATGGATCCAAGGATTTTGTTC
TCGGTCAAGTTATAAAATGAATTATTAAATGTGCTTAGGGCGTAAGGTGTTTATAGGTAT
CTATGTCCTATGAGACAAACTACGTCACCACTAGAGGAGGTGACAACACAGCATAAGTTC
ATAATGCATGAGCCTTGCCTGGCACATCACTTGCCTAGGCACATCACTTGCCTAGGCACC
TCACGATGGCTCCATGTTTCTCCCCCACCTAGGCTCCACTCTGAACTCACCTGCTCAGTG
TGGCTCATCGCAG
>TeaL_8008
GTTCGTTCATCTGTGCCCCTCTGTTTGAGATCAAACTTGCCGACCTCAAAGTTCCCTGGA
CTTTACTGTCCACTTCTGTCAAGTATCAAGATTCATGCCTTCCAGGCTACTTGAGATCGC
ATCTTCTAGCCGAGGTTTATGGTTCCATCAATTCGTAAACTCTAGAAGCTTTGCAACTGC
GTATGAGCTACCATGCATATGCTCCTCAACCGTTTTGTTCATACGTTCATCCTTTACTTG
CTTGTATGCGCTTATCAGGTTTGCGTCGTTTCTGCATACGCTGCCTGACAGGTACATCAC
CCAAGGTACAATTCCTTTGTCGCCTTTTTTGAGTTTTCAACAAAGCTTTCTCTCGTTCCC
TTTGTCTTCTCATTTTGCATTCATTCATATGCTTTCTGTGCTAAAACTTTTCTCTTTTCA
AAAAAATATCCCTAATCCTTCATTGATCTCTTTTCAAGCTTTCTGCAACTGCTCCGTTCA
CACTCTCCGGTGGGTTTCCTGATTTCCAATCACCTATTTGACTCTGGCGATCTTTATATC
GGCGTTCATTTGGTAGGTTCATAAATTCTCACTTTTTTATTAAGCTCAATCTTTCATAAC
TCTTCTGATTTACTTTGAATCTGTTTATTTTCCATCTGTGGCCTTCTGTTCTCGTCTGTC
TTCAAGTTTTTGATTTCTTATTGCTAAAATGCCTGGAACTGTTCTTGTCATATCCACTTT
CTGTTGCTAGCATCATGTCTGGTTCATTACTTTCTTGTTCTTCACATACTTACTTAGTGC
CTGTGTTTTATTCTTTCAATTTTGTCATCTTCTTGACTCTGTTTTTTCTCTTCTTGTTTT
TCTTGTTGTATTTCCAGATTCTTGCCTTCGTTTCTGTTTTCTGCATAGTCTTAAAACCAC
GTCCTTTCTTGAAATTGTTGCCGAGATAATAGTAGAGAAGCTCTCCCAACTGACTGCCAA
TGCTGAACCACCGTCAACCGTTGTAGTAGATTAGTCCGACGTTCTTACCCTAATCCCTAG
TTCTTAGGGTCTTCATCTTTGTACTTTTGTTTTCCTTGCATATGCAACCTTTTTTGCTTC
TGAAAAATGTCTGTTGTTGGCTGATGTTAACATTCCTTGCTCCTTGATTATCATTCCTTC
TTCCACTGTATTTGATAGCCATGTCGGGTAATTAACTTCTTGAATGGCCCTGTTCTCCAG
AAGTCTGTTTGCTTCTTCCTCTACTGCTTCGACGTGCATCAACGTCGGTCCTTTTGCTCG
TTGGATTTACAGGTTTGGCCGACCTGTCGACGTTCAGTTGGTGGCAAGTGACCTCGGGGT
CAATGCCAGGCATTTCGTAAGGTGTCCAAGCAAATACCTCAATGTTTGCTCTCAAAAAAG
CTTCTAATTCCCTTTCTTCTTTTTCGGCTAAGCCTAAGCCCAGAAGAAAGAAGTGTTCTT
TATCCCCCTCCTGGACGAGGATTTTCAGTGCCTCTTTACTCCTCTCGGCTGGCTCCTTGC
CGACATCATCTTGTACCTCCATGTCCTCGTTTTCAATCTCTGCCTTCTCTGATTCTCGAA
TGCTGCAGGTGGATTTCATTGCTGCCATGGAGCAATTCTCCGCCTGCAGTTGATCCCCTC
TGACTTTTTCAATCCTATGTTCTGTTGGGAACCGCGGTAGTTGGTGCAATGTTGAGGGAA
CTGCCCCCATTGCATGCAATCATGGCCTTCCCAAGACGATATTGCATGGCGAGGGCGTGT
CAATTACCATGAATTCTGTCCTAATTTTCTTCTAACTGCTCTTGCATGATTCTATAGTTA
GAATATTTTGCATATCTTATGTACTTTTCCTTCTTTGTGCAATCTTCTCGGGGTGACACA
CCTCGGTTATGCCACCTGACGTTTTACTTCGGCAAGTACTTGTCCTGTAAATTGCTTACA
AATTTCAACAAGGATAAACATATACTAGTTTAATCTCAACTTCGTAAACTTTTCTTAAGT
TATAACAAGTGCTAAACAATGATCTACTTGTAAATTGCTACAAATTTTCACAAGTGTTAA
ACAATATATATCGGCTTAACTTCAACTTGTAAATTGCTACAAATTTCAACAAGTGAAGGT
AAACAATGATCTCGGCTTAACTTCAACTTGTAAATTGCTACAAATTTCAACAAGTGAAGG
TAAACAATTATCTCGGTTTAACTTCAACTTGTAAATTGTGTGAGTGATTTTTCGATCACA
CTGCCCGCTTAGTAACCAACTGGAGAGCACCGGCAGAATAGATGACACCTGACTGACCTG
CAACAGAAA
>TeaL_8009
GATCAAACTTGCCGACCTCAAAGTTCCCTGGACTTTACTGTCCACTTCTGTCAAGTATCA
AGCTTCATGCTTTCCAAGCTGCTCGAGATCACACCTCCTAGCTGTGGTTCTTGTTTCATT
AATTCGTAAACTCCAAGAGCTTTTGCAACTGCTCCACTCACATTCTTCGGTGGGTTTCCT
GACTTTCAGTCATCTATTTGACTCCGACGATCTTCATATCGGCGTTCATTTCTCTTGGTA
GGTTCATAAACTCTTTTATTAAGCTCAATCTTTCATAACTCTTCTGAATCTGTTTACTTG
CCCTTTGTTGTCTTCTATTTTCGTCTGTTTTCAAGTTTTTGAATTGTTTGAACGCCTGGC
ATTGTTCTTGCCATATCCGCTTTCTGTTGCTAGCATCGTGTCTGGGTCATTACTTTCTTG
TTCTTCACCTACTTACTTAGTGCTTGTGCACTTGGCTTTATTCTTGAACTTTGTCGTCTT
CTTGACTCTGATTTTTCTCCTTTTTCATTCAATCCTCTGGCTTTTTCTCTTTTTAGCTCT
TTTGCTTAAATCCGTCATTATTCCAAGCTTTCAAGCTCTGCAACTGTTTTCGTTCCCCTC
CTCCAGTGAAGTTTACATCATTCTGTCATTTTTGCATCCGTCGTTAGACTTCGGTAATTT
TCACTCCGGCTTCCCTCTTTCTGGTAAGCTATTGTTCCTCCTGATTTTATTTCTTGTTGC
TTTCTAAGAAGCTTTGCTTCATTGTTAATCACCATTGCTGTTTTACCTGTTGTTCCCAAA
TTATCTTCTTGAATACACATTGTTCACACATCTATTGATTTCTGCCATTGTTCTTGGCTT
GACACACCTGTGTAATCTTTTTGTCTTGATTTCCTGATAGCTTCATCATCATTCTTGACT
ACGAATTACATTCTTTGTTTCTGTTTTGTGTGTCTTTTTCCAGATTCTTGCTTTTGTTTT
TTTTTTTCTAAATAGTCTTAGAACCACGTCTCTTCTTGAAATTGTTGTCGAGATAATGGT
AGAGAACCTCTCCCAGCTGACTGCCAATGCTTTTTTGCTTCTGAAAAATGTCTGTTGTTG
GCCGATGTTAACATTCCTTGCTCCTTGATTATCATTCCTTTTTCCATTGTATTTGATAGC
CATGTCGGGTAATTTGACTTTTCTGATGGCCCTGGCCTCCAGAAGTCTGTCTACTTTTTC
TTCCACTGCTTCGTCGTGCATCAACATCGGTCTTCTTGCTCGTTGGATTACAGGTTTGGC
CGACTTGTCGACGTTTAATTGGTGGCAAGTGACCTTGGGGTCAATGCCAGGTATTTCGTA
AGGTGTCCAAGCGAATACTTCAATGTTTTCTCTCAAAAAAGCTTCTAATTCTCTTTCTTC
TTCTTCGGCTAAGCCTGAGCCGGGAAGAAAGAAGCGTTCTTCGTCCCCCTCCTGGACGAA
GATTTTCTTCAGTGCCTCTTCACTCTTTTCGGCTGGCTCCTTGCCGACATCATCTAGGAC
CTTTATGTCCTCGTTTTCAATCTCTGCCTTCTCTGGTTCTTGAATGCTGCAGGTGGATTT
CATTGCTGCCATGGAGCAATTTTTTGCCTGCAACTGATCTCCTCTGACCTCTTCAATCCC
ATGCTCTGTTGGGAACCTCAACAACTGGTGCAGTGTTGAGGGGACTGCTCCCATTGCATG
CAACCATGGCCTTCCAAGGATAACATTATAAGGGGAGGGGGTGTCAATTATTGTGAACTC
TGTGTTTACCTTCTTGGTGCCAGCATGCACCTCCAAACTTACTGCTCCCAAGGGCCACGT
CGGCATTCCATTGAACCCGACCATTGGACCATTGGATTGTTCCAGATCATCTTGATGAAG
GCCAAGCT
>TeaL_8010
GTCCGAGATCAAACTCGCCGACCTCAAAGTTCCCTGGACTTTACTGTCCACTGGTGTCAA
GAATCAAGTTTCATGCTTTCCAAGCTGCTTGAAATCGCACCTCCTAGCCGAGGTTCTGGT
TCCATTAATTCGTAAACTCCAAGAGCTTTGCAACTGCTCCACTCACACTCTCTGGTGAGT
TCCCGATTTCCAGTCATCTATTTGACTCCAGCGATTTTCATATCGGCGTTCATTTCACTT
TGTAGGTTCATAAACTCTTACTTTTTTATTAAGCTCAATCTTTCATAACTCTTCTGATTT
ACTTTGAATCTGTTTATTTGCCATCTGTTGCCTTCTATTTTCGTCTGTCTTCAAGTTTTG
AATTGTTCGAATTCCTGGCACTTTTCTTGTCATATCCGCTTTCTGTTGCTAGCATCATGT
CTGGGTCATTACTTTCTTGTTATTCACATACTTACTTAGTGCCTGTGCACTTGGCTTTAT
TCTTGAACTTTGTCGTCTTCTTGACTATTTTTCTCTTTTTTCATTTAATCCTCTGGCTTC
TTCTCTTTCTAACTCTTTTGCTTAAATCCGTCATTTGTTCCAAGCTTTCAAGTTTCTGCA
ACTGTCTTCGTTTCTCTCCTCCGGTAAAGCTTTACGTCATTCTGTTATTGTTGTCAGACT
TCGGCAACTCTCATTCCGGCTTCCTTCTTTCTGGTAAGCCACTGTTCCTCCTAGTTTTAT
TTCCTGTTGCTTTCCAAGAAGCTCTGCTTCATTGTTAATCACCATTACTGTTTTACCCGT
TGTTTCCAAATCATCTTCTTGAATACACACTGTTCACACATCTGTTGATTTCTGCCACTG
TTCTTGGCTTGTCACACTTGTGCAATCTTTTTGTCTTGATTTCCTAATAGCTTCATCACC
ATTTTTAATTTACGAATTACATTCTTGTTTCTGTTTTCTGTGTCTTTTCCCAGAGTTTTT
GCTTTCAATTCTTGCTTTCAAAACGCCGAGGTGCCAATCGCCGAGAAAAGCTTTGATCAA
ACTCTTCAGGAGATTGATGCTGAGCTTCGTGGCTGAGAAGGCTGCTGAGAAGTTCTTTCC
AACTGTCTTCTGGGGGTGAGACACAACCTGCCGCTGATGTCGAGTAGTTTGCTTCCTTCT
TGAAATTGATGCCGAGGTGGCGGTAGAGAAGCTCCTCCAACTGATTGCCGAGGCTGGACC
ATCGTCGTCCGTCGAAGCAGATCAATCCGATGTTATTGCTTTCAGTCCCTAGTTCTTTAA
GGTCTTCATTTTTGTACTTGCCAACCTTTTCTGCTCTTAACAAGCTAGTTGGTCATCTCG
GTTGATCATATCTCGGAAACGTCTTTCAGTGTTTATCTCGGCTATACCAAACTTGTAAAT
TGCTACAAATTTCAACAAGTGGTAGACTTCATAATCTTCGGTTAACTCATTTTGTAAAAA
GTTTCAATAAGTGTTAACATTCCTTGCTCCTTAATTATCATTCTTTCCCCCTACACCTTC
TCCCTGCCCCCTAATGTGAACATAAGTTGTACTTAGGATCACATTAGGGAAGTGGGCTTC
GTGCTGTAGTCACAGACCTGATGTGTTCTTCTTTCGCCGATGTATTAAAACTTCTGGTAT
TTAATTCACCCCCTTTAGACCCTCTTTCTCTTGGCCTTTGCAAACTATCATCGCTGTTTC
TTGAAGCATTTATTTCTTTCACAATTCTGGTCACCACTTCTGGCATGCACTTAGTGGTTT
CTAATCAAAACGACATTTGACTTCGGCGAATCTTTTGCCGACATTTAACTTTGTGCACTC
TTTAACTTGTAAATTCTCTCAGAATTTCAACAAGTGTTAAACATCATGTCGATTTAACTT
CGATTAAGTATCATCTCAGTTTAACTTCAATTAAACATCGCCTCAGTTTAACTTCGATTA
GACATCATCTCGGCTTAACTTCGGTTAAGCATCATCTCAGTTTTTGAAGTTTTTCCTTTT
TTTGTCGCTTGTACTCTTGTACCTTTTTGTTCTTTAGATAATGTAAGCTCTGCATATGGC
CGATGTGCCTCCTCGTTCTTGAATGTCTAATTCAACTTTCCTTCTCTGAATGAAGCGCTC
TTCGTCGCCCTCCTAGACGAGGATTTTCTTCAGTGTCTCTTCACTCTTTTTGGCTGGCTC
CTTGCCGACATCATCTAGGACCTCCATGTCCTCGTCTTCAATCTCTGCCTTCCCTGGTTC
CCGAATGTTGCAGGTAGTTTTCATTGCTGCCATGGAGCAATTCTTTGCCTGCAGTTGATC
TCCTCTGACTTCTTCAATCCCATGTTCTGTGGGGAACCGCAATAGTTGATGCAACGTTGA
GGGAACTGCCCCCATTGCATGCAACCATGGCCTTCCCAAGATGATGTTGTAAGGTGAAGG
CGTGTCAATCACGACGAATTCTGTTTTGATCTTCTTCTAACTGCTCTTGCATGATTCTAT
ACTTAGAATATTTTGTATGCCTTTCATACTTTGCCATCTTTGTGCAATCTTCTCGGGGTT
ACATACCTCGGGTATAAAAACTTTTACTTCGGCAAGATACTGACCTGCAAACTTTTCATA
ATTTCTAACAAGTGTGAAACATATACTACTCAATGTTAACTTTGCAAACTTTTTCTCAAG
TTTCAACAAGTGTTTAAACGGTGATCTCGGTCTAGCCTACTTGTAAATTGCTACAAATTT
CAACAAGGATTAACATAACAAGTGTTAAACAATAATCTATTTGTAAATTGCTACGAATTT
CAACAAGTGTTTAAACAATATACTTAGCTTTTACCTCAACCTGTAAATTGCTGCAAATTT
CAACAGATGATCACATGTCGGCTTAACATTATCTTGTAAATTGCTACAAATTTCAACAAG
TGTTAAGCATCTTCTTTGGTTTGACCAACCTGTAGATTGCTACAAGTGTGCAAACTATAA
CCTCGGCTTCACTTCGACTTGTAAATTGCTACAAATTTCAACAAGTGAAGAGAAACAGTA
ATCTCGGCTTAACTCCAACTTGTAAATTGC
>TeaL_8011
TTACAAAAATTGATCAAAATTTATTTTAAAACCCAATAAATATGATCATTGAAAAAAAAA
ATATGCGTATCGGTAAGTTTTTTTCAAATTGTGCGAAAAATTAAAAAATTCACGGTTCCG
ATTACCGCAACTGTTACGTTACGGCCTTTACACCCCACAACCGCAACCGTGCCACCGCCA
CCGTTGCAGTGACCACAACCGCTTTTCAGAACCTTGATTGTGATAGAAGGCAGTTGTTTG
TCATGAGCTTTTTTTCCGAGGTACTATTTGCATGATTGTCTCAAAGATCTGGGATGTCGA
TGTTATTGTATGATTTCTATGGCATCATTAAGATTTCTAAGTTCCTAGCAAGGGAATAAA
CAGGAGCAGTTTGTATCAATAACCCAAGAAGAATTTATTCATGCTTGATATGTAATTCTG
TAATCACATCTAGAAGGACTCTGATTTTCTTGTGATAAGCCAATAACCAAAAAAATAAAA
ATAAAATAATACATCCAGTTTGGTCCCCATTTGATGTGGGTCTGGGAGGGGTATATTGGG
TAGAGTTATGAAGGAAAATGTGTTGGTTTTCTTGATTGACACATGTAGTATAGTGGTACA
GAAGTTTGGTTGGGGTAGACATTTTTATTTTTTCAAGGGGGTGGATCTATTATGGAGGCA
TCTGTCTACATAATATTGTAACCTCCTTGAGTTATTACGTTCCCAATGTTGTTAATGTCT
TCCCATATCATGTATTCGTTTTTGTATTTGATGTGCTGCTCATTATGAACTTGTGGTGTA
TAGTATGACATATAATCTATATTTTTTTGACTTGGGATCACTGTCAGCAGTTCAAATCTC
ATTGCCTATTGAAAGAACTGATGATTCTTGTTTTTCCAGTTAAATGCCTCATGGCTCTCA
CCATATTTCAGAGCACAAAAAAGTGTGAATAATATAGAGAAACGAAAGAAAAAAGAGAAC
TGTAGTATCTGTTTGGTTTTTATGAGTTTCTTTTTTTCAATCAATAATGCTCAATTTAGA
AAAAAGGCACAACTCCACTTAATTGTTTCTTTAGCAACGCAGTTATGTTGTATTTACAAC
TACCTAAGGAAGTTTTACCATGTTTGATGCTAAAATATAGGTTACTTGAAATTTAAGTGG
TTTTTAGGTCTACTCTTGCCCGTTCTTTTACGTTCTAGTTGGAGTTTATCATGGGATAAT
TGTTCATTTGACTATCAATAGTAAATCGATAAATCCATTGACGTTTTGTTGATATTGTTG
CTAAGTAGTTCCTAATGGAGACTTCTAAAATTACCTTTGCAAAGCAAACGTCCAGAGCCA
CTTTCAATAAGCTTGATTAAATTTGTTTTATTTTCTAATGTCCATGCCCCTTTCCCTAAT
TTGATGTTTTTTGACAGGGTTTTTGCTTTTCTTCTCTGGTACAAATTTCAAAAGAATTCA
AAACTTTTCTCCATTAGATTTAGTGTCCATTTGACCTCAATCCCCTTTGTTTAGTTTGAT
TGGCAAAAAAAATCCATTGGATATGTGGAAGCATATCCAATTTAGGAAGATAATTCACAT
TGTCTATGGCGAAGCTTCTTTTATCCATTTCTTTTCTGGCTGTAGATTTAACTTTCTTAA
CTGGTTTTATGCTATTATCCAAATGATTTTCTCACTAATAGTTTTCAAGTTCTATTTAGG
TAGTTGTGCTATTTTAAGTCTTGAAAATTCTGAATATTGAACGTTAGATTCTGGGGACTC
GCAGATATGCTAAAGCAATCCTTGGATGGTCATTCTGGCAACTGAGCCAGGCTCAGGAAC
TCAGGTCATGGGTTTAAAAGTTCCTTTCTAGACTCTCTGGAATCTTTTAGAAGCTTGCAT
TGCAAGATTGGAAGATTGGGTTTTTTTTTAAAAAAAAAAATAGTGGAGGCCTTAACTGGG
GTGGTGAATGGTGATATCATTTATGGTTTTCATTAGCCTCCCCCTTTGAACTTAGTTGCT
TAATTATATTTATTCTGTTGCAGAAATGCTGGTGAGGGAGTGATGGGCTTTGCTTAACAG
AAGCACTTCATCTTCCAATGCTTGTGGAAAACATTGTTCACTTGGCTGCATGATTGGTCA
TAATTCTTTTACAGGATTTGTATTAGAATCATAAATATGTTGTCTGATTGCATGAAATAT
AGTCTGCTTGCATGTTATAGAAAGATATCTTGAAATCAATAGTTGCCTCCAATGAATGTC
TTTTTGCTAAGTTCAAGTTGCACCATTTATAGGTTCAAGTTGCACCATGTCTTTTTTCTA
CGTTGCAGTCAAGTGCAAATCTGTTTGAAGGAACTCTTGTGGGCCTTCTTTCCCAGCCCG
AAAATGGCATATTTTCCCCCTCTCCTTATCGTTCTTTGTTTGCCTGGTATAACCTTCTTT
CTATAGTTTATAGGTATGTATTCTTTTCTGCCACATGAAATTTTTACGGGTTTGGATATC
TAACTTTTAAACCTCATCTTGGATTTCTACTTTTTTAACCATATCTCATGCTCACATTGC
TTAGAGCTCAAAAGTTGAACAAATTTATTTTGATCATCAATTACTTTGGTACAGGTTTTG
TCTTTTCTTTTGGTTATTACATCACTAAATGGACTTAAAATTGAATTTTTAGTTTTGCAG
ACTTGCAGTAGTTTCTTTAGATGTAAGATTTTTATTCAAGTTATAGGTTTTTGTCCAAAA
TGTAGTCCATGCATTTAGTGATGATTCTTATGTTTTGTTTTTGCTGCTCAAAACATATTC
TGGTTTTAGTGGAGCTGCTCATATTGTGATATTTTACATCACTATGGTGGTGGTTGGTGA
GAAGTCAAACACATCAAGTGATGGTTGGCTTTTTGGTTTTTATGTCTACGTTCAATTTTT
GGCCTTCTTATTGCTTGCTAAGAGTGCCTCTTTTCATTGAATACAAAATTTTAACAGATT
CCACATTGGTGTGCTTTCAACTAATAATATCTCCTTTAACAGTGCCATTTGTATGACCCC
ATGATGTTCTTCCCATTGAAGATTAGGTTGTTTGTAGAAGGGGACAAATCTGTTATTAAT
TCATTGCCTGAAGTTGGATTACATAGTTCACTACTTGGTCCCAATGTTCCAATTTCTTTT
AATTGATTTCTTTTAATTGTTTCCAGGGTTATGTTAGATGGGTTCGGCCATTCATTATAC
ACATACTGGAGAAAATTTGCTGCCCTTTTTGGATTGTTCTTTTCTGTTCTTCCCATTTTT
CTTTTTCATTTTTTTTTTCTTTCCTCTTTTGCGTAGTAACTCAAGAATTTTGCTGCTTAA
GTACTTCAATTATTTCAAGGAGCAAATGTATTTTCCGTAGTTATGGTTTGTTAGTTTGTT
CCACTCTTTTGACTTACCCTTCGTTAACTGAAGCAGATTTATTGTTATTTATGGGTCAAG
TTGGGATAGTACTTTAGATATTTTTTTCTTTAGCAGACGGTATAAAGAGAAAAAGGAAGA
AGTAGCAGAGCCGGAGGTTGATCCTGAACGAGATCAGCGGACGGTTTTTGCTTATCAGAT
ATCTTTGAAGGCTGATGAAAGAGATGTGTATGATTTCTTCTCGAGGGCCGGAAAGGTACG
AGATGTACAGGTACGAGATGTACGCCTTATAATGGATCGCAATTCAAGGCGTTCCAAGGG
AGTTGGGTATATTGAATTTTTTGATGCAATGTCAGTCCCTATGGCAATAGCACTCTCTGG
CCAGCCTCTACTTGGTCAGCCAGTAATGGTTAAACCATCAGAAGCTGAAAAAAATCTGGT
TCAGTCTACTACAGTCACAGCTGGGGCTGTAGGTGGGCTCATAGGCCCCTATTCGGGGGG
AGCTAGAAGGCTTTATGTTGGCAATCTGCATTTCAACATAAAAGAAGATCAACTTCGTCA
GGTTTTTGAACCATTTGGTACTGTGGAGCTGGTGCAGTTGCCGAGTGACCCAGAGACTGG
GCATTGCAAAGGTTTTGGTTTTGTTCAGTTTGCACGTCTTGAAGATGCTCGAGCTGCACA
GAGTTTAAATGGACAGCTGGAGATTGCTGGTCGAATAATCAAGGTGTCAGCTATTACTGA
TCAAGCTGGAATGCAAGATGTCGGGGCAAATGCTGGTGATTTTGATGATGATGAAGGCGG
TGGTTTGGCTCTAAATGCACGCTCTCGAGCTATCCTTATGCAGAAGTTGGATCGTAGTGG
CACTGCTCCAAGTGTTGCTGGTTCTCTAGGCACACCTGTCGTCAGTAGCCCCGGTCTTGC
ATTGCCAACAGCACCAATTCTTGGTGCTGCACCTGCGGTTCCTTCCCTTGTTAGTCCTCT
TGTACAGGCTTGTGTTCCTGCACTTGCGGGATTGCCAGGTGGAGGTCTTTCAATTCCCCC
TGTAAATGTTCCTTCTGTTGATACCATAGGTATTCCAAGTGAATGTTTATTGTTGAAGAA
CATGTTTGATCCAAAATTAGAGACTGAGCCAGAGTTCGATCTGGATATTAAAGAAGATGT
TCAAGATGAATGCTCAAAGTTTGGTGCACTTAAACATATATATGTTGACAAGAATAGTGC
TGGGTTTGTATATTTGCGATTTGAAAATACACAATCTGCAATAAGTGCGCAGCGTGCTCT
CCATGGAAGATGGTTTGCTGGAAAGATGATCACAGCAACATTCATGCTACCCCAGAATTA
TGAGGCCACATTTCCCGACAGCAGATAGGATGGTGGATTGTGGATGTGAACCAACTATTT
CCAGTAGGTCTATATGCTGACATGGCTTTGTCGCATTGATCCAGTTTTGAATGGTGCAGG
TGGCGAACCTTGTGTGACCCAAAGTTGCTGCAACAAATATGACTGCTGAGTGCTGATGAT
GACATGCAGAAATTGTTGGCGAAAAAAAAAAGATAGAAAGAAATCATAAAATTGCATGAA
GCACACTAGGAATCAGATTACTAAAAAATACTGACCACTTGTTAGGATCATATCTGCATA
AATTTACTTTTTGTATGTCTGTTGTTTCCCCCCACGTCTACACTGAAAATTGTGGAGTAA
TTGTTTGTTAACCTCTTTCCTCCTGTTTTCTGGTACATAAAACTTATTTTGTGTTGTGGG
TTAGGATGAGTATTTTGTTTCCAACACTCACTCTTTTGATTAGTTAGATGGAAGCAATGA
ATTATATGCTCAGCTATTAATAATATGTTTTAGATGGAAGCATGGAAGCATGAATTATAT
TACTTTCAGATAATGCAAGCACTTGTACTTTCCTGTGAATTGTATCTATGCTTCAATGTC
ATTAGGGTATTGGCCTTTGAGACATCCTATGTGATTGTTTCTTGTTTTTGTGCTTTTTCA
TCAAGTGTTGTTTACAAGGAAGTGCCCACCTTTTTACATTTTCTAATGGGTAAGTTTTAT
TTTGCATCTTGTACTTCACCTGAAATTTCATTTTAATGGTTGTAATTTTTATTTAATGCA
AGCGAACTCAAATGTTTTATTAACATTTTATCTAAATGTCTCACATGGGTATGAGAGTTA
TATGAGACTCACATGGTGTGAGTGTCATATTCATGTGAGACATTTAATAGAAATATTAAT
AGAAATATCTGTAAAATATTTAGGGTTCTTAACTTGGCTCTTCTTATTTTGTGATGGTAA
A
>TeaL_8012
TCATTTTTTTTATTTTTTTTATACCTTATCAGTTTCTTCCAGAAAATGAGGTCATATAAA
TGATTCTTCAACCAAATCTGACCCTTTTAAAACCTTCAGAAGGATGTGAAAATAGATGTA
TTGTTCTTATTAAATCAATCACTTGCATACAAATATATTTGAAAACAAAAAGAAAAGGAA
AAAATAAGTTTGTTCTTGTTTAATAATCCTCCTCAAAAAAAAAAACTCTTCTACTGAATC
TTTGTGCAAATGGTGTAGTTTTGTCTTGAATGCATCCATAATTTTTAGAAATTTCATCAT
TCAAGTGTAAGCGTTCAAAGATCTATAAATCAGTTAAAGGAGAAAATAAAAGATTTAAAT
TTAGTTGACACAAAAAGATATCTTTTTGTGTACTTGATAGGAAGCCATGGAAAGGGATCA
AAGGAGGAGAGAAACAATGTGACGCTGGTAGAGGAATTCCACAGAGAGAGAGAGAGAGAG
AGAGAATATGCAGAACTGAGGACACAAAAGGGAGGCACAAGGGTAATATTGTAATTTTCT
TTTATTGCGGAGTGCCAGGGTACTATTTTGGAATGCAACTAGCGCCTCACTTTAATTTAT
CCATTTCCCATTAGGAACCACATTTGAGAGTAGAGCTGAGCCAGCTGTCAGTAGTGAAGT
GGACATGTTCACGGTTGTTGATAAGATTTCCATAGTGACGAAATTTGTCTAATTTTTGCA
TTTATACTAATTTATGTGGTAAGATATAAGTCACCAGGTACATACTGAAAAAAAGAAAGA
TAGAAGTTACCTAGATGTCATGTGAAATTGAACTCGTGTGCTCAAAGTGGATTGATGGGA
GTGCATTGAATTGTGTGGTCACACTCTCTTATTGTTTGTTTTTTAGTCAGTGCAATTGCA
AAAAAAAGTTGAGACAAGTAGTGCTTTTTAGCTGTTTTGCTTACTCAAAGGAGCATCTTT
TTAACATTAGCTTGTGAAGATTTAGTTTTATGTTCTTGATGATGTTTCAACTTATGATTA
GTGTGCCCATTATGTTGCTCTTGAATGCAAAACCCCTTCCATGCTCGGATAGAACTGCCC
ATGGAAAACTGTAGCTGTCACTGAAATTTTTTCTCACCAAAGTACAAATATTATAGGATC
TGATACGTTTCATACATATTAGTAATCTTTGATGTGCAATGCATTCCCTTAGTAGTCTGC
CTTCTGCTACATGTCCAAATGAACCTTTTCTTTCGCTTAGTCTAACCTCCTATTTTGGTT
TTTGTATATCACTTGAAGCTCATGGAGAACTTGATTCCTG
>TeaL_8013
CAGAAAAGTAGAGAGATGATGTGATGGAAAAAAGATAAAAAGATAAAAAGTGTGTACTTA
TTTATGATAGCCAAACTTGGCTATAGTCGAGTGCACTCAGCCTAGGCAGTCCATCTTTCG
TGATGACCTCAGCACAGAGGAGGCACATCTAGGGTTGTCCGATATTGTAGATAGATCCTG
TAAGAATTTTCTGAGATTAAATGTGACGGACGAGAACTTGGTGGAGATTAGTTTGGCTTC
GGAAAAACTGGTTCAGGACTTGGAAGAGGGTCGGTTCGAATTACATGAGGTATTGCAAGC
TTTAGATGAATACAGATCATCTGAGAGCTCTGATTCACACTTTGAAGGGGAAAGTATAGC
GGATGAGCCTTGGGACCAGGATTGGAATCTCAATAATCTTTTCAATGCTGATGGTACTAC
AGATGGTGAGGATTTCGAGAAGGTTTCCGAATCTCCAAATCATGTCAGTCCTTCATTTAA
CCAAGTCTTAGCATTTTCATTTGCACTGAAGGGGGTACAAGCCATTCCAGGTTTTTCTAA
TTCTGGGGAAGGGGCTAAGGAAGGGGATTCTTTGTTTCATTCATCTAGGTCGATTTGTCC
TATTCTTCAGATCTCCTCAGGTGATGCTCAAGCACAAGGGGTTACCTCTGTTACCTCAAC
GGACATGGTGAATGGGTCTATTGTTGTGTCTAAGTCCTTATAAGCTAATGGTATTCAAGA
CCATGTGAATGACAATCATAGAGGGATCTTAGGTAATCATGTTGACAAAAGGGGTCAGGT
TTTTAGTAATGGGGATGAAGAAACAGAGAGTTGGTTGAAGGAATTAAGTAAATATGAGAC
TTGTCCAATTGGGGCCAAGGAGGTGCCTCATTTTATGCAGTTACTTCAAGTTATGGGCTT
GTCATTAGTTAAAATAGAGGGGAATTCCGGATCTTTTAGTAAAGATAGTAGGTTCATTAG
GGAGAAGGTTGGTAGAAAGGTAGGTGAGAGCAGCAAAAAAGAGGCAAGGGAACTTAGGAA
TTTAGTAAGTTCGGTTAATTATGAGAGGCATCGGGAGGTATTTACGGATGAATATGTTTC
CCAATGAAGATCTTCAGTTGGAATGTGAGGGGGTTGAGCGCTCGGAGAAAGGGGGGTGTT
ATTAAGGATTTTCTCAAGCGTCATCAACCGGACATAGTTATTTTTCAAGAATCTAAAGTA
GAAGTATGTGATAGGAGGTTCATGAAGAGTCCTTGGGAAGTTAGACATAGGAGTTGGGTT
TGTTTGCCTTCAGCAGGTAGAGCGGGGGCCATTTTGGTGATGTGGGATGAAAGAGTTGTT
TCTCATTGTGAAACTTTAGAGGGGGAATTCTCACTATCAGTTAGGTTTAGAAATTTTGAC
AATACAGAGTGGTGGTTAACAGGGGTTTATGGTCCTAACAGATCGTCTAGGAGAAAGGAT
TTGTGGGAGGAGTTATATGGGTTATCTGGGCTATGTTCCCCTAATTGGTGCTTAAAGGGA
GATTTTAATGTGGTTAGGAAAAGCTCAGAAAAACTCAATGGGATCAGAACTACTAGGGGC
ATGAGGGACTTTGATTTGTTTATCGTAGATTGTGAGTTGGTGGATCCTCCTTTGAGCAAC
ACTAGATTTACTTGGTCTAATTCGCAAGAAAATTTGGTGTGCTGTAGGCTGGATAGATTT
TTATACTCCTTAGGGTTGGAAGGTTTTTTTCCCAATTTAAGGCAGGAATCACTACCGAGA
TTAACGTCAGATCATTGTCCTATTATGACAGAAAGTTGCCCTTTAAAATAGGGCCCGATG
CCTTTTAGATTCGAAAATATGTGGTTGGAACATTCATCTTTTCACAGAAAATTTGAGGAA
TGGTGGACCAATGCTATTTGTTATGGATGGGAGGGTTTTAAGTTTATGAAAAAGTTGAAG
ATGGTCAAGGAGAATGTGAAGTGTTGGAATAAGGAGGTTTTTGGGAATTTAGAGCTTTCA
AAGAAAGAGGTGATGAGCAGAATCGAAAAGTTAGATGTATTGGAGATGCAGGGGGGTTTT
TGCTGAGTCCTTTAGGAGGGAGCGTTCTTCGTTGAGATTGAAATTGGAAGAGTTGGTTCT
TAGGAAGCAAATCTCTTGGTCTCAAAAAGCGAAGGTTAAATGGTTGAAGGAAGGGGATGT
GAACTCCAGATTTTTCACAGGATAGCAGATGGGAAAAGAAAGAAGAAGTTCATTAAGAGA
TTAGAAGTAAGCCTAGGGATAGTAGTGGAACAGGAGAATCAGATTGTCAATGGAATTTAT
GATTTTTATTCTAAACTTTATTCGAAGGAGGAGATGAATAGACCAGGGATTGAAGGACTT
GAATGGAGACCTATTGATCAAGCAGTTGCAACTTGGCTTGAAAGGCCATTTGATGAAACG
GAAATTCGGGAGACAATTTTCGAGTGTGAGAGAGAGACAAAGCTCCAGGTCCAAATGGTT
TTTCCATGGCTATCTTTCAGGACTGTTGGGAGGTGGTGAAAAAGGATTTGTTGGGAGTTT
TTTCGGAATTTCATGAGTCGGGGGTTGTTAATTTGAGCTCAAATGCCACATTCATTTGTT
TGATTCCTAAGAAAGTGAATGCGGTAAGAATTGGAGATTTTAGACCCACCAATTTGGTCA
CATCACTTTATAATATTTTGGGGAAGGTTTTATCAAAAAGACTAAGAATCTCCTTGGGGA
GACTGTGTCGATGGCGCAGAGGACTTTTCTGAAAGGTAGGCAAATCCTAGATGTAGCCTT
AGTGGCAAATGAAATCGTGGAGGAATATAGAAGTTTAGGAAAGGAGGGTATTATCTTTAA
GGTGGATTTCGAGAAGGCATATGATCACGTGGATTGACAATTTTTGGATTTGGTAATAGA
CAAGAAGGGTTATGATGAGCGGTGGAGATCTTGGATTAGGGGATGTTTGTCGATATATAA
TATGTCTGTTTTAGTTAATGGTAAACCAGGAGAGTGTTTCAGGGCTTCGCGAGGACTACG
ACAAGGGGACCCACTATCTCCTCTTGTTTTTATTTTGGTGACAGATGTATTGGGCAGGAT
GGTTTATAGAGCTAGAGAAGTAGGTTTTTTTACGGGATTGGAAGTAGAAGGGGATAGAGT
TTGTGTCACGTATTTACAGTATGTGGATGACACAATTTTTTTCTCAACAAGAGATGAAAG
TCAGATAGTTAATCTTTATTCGATTTTGAGATTGTTTGGGGTCATCTCTGGCCTTAAGGT
TAATTTGGAGAAAAGTAGTATGGTGGGCATTAATATACAGCAAGACCTGCTTTAGAATAG
GGCGACTCTTTTAGAATGTGGTATAGAGGCACTTCCGTTTAAGTATTTAGGTCTTCCTTT
GGGGGGTAATCCTAGAAGTGAAGCTTTTTGGAATCCAGTGGTGGAGAAGATTGGTAAAAG
GTTGGAAGGGTAGAGTAAGGCTTATTATCACGCGGAGATAGATAAACTTTGGTTAAGTCG
GTTTTGAGTAGTATTCCTATTTATTTCTTATCTTTGTTCAAGATACCGGTTAAGGTGGCA
AAGGCATTATAAAAGTTGATGAGGGACTTTCTTTGGGAGGCCAAGTATAAGAGGAAGAAG
GATCACCTGGTGAGTTGGGATTTAGTTTCGTTACCTAAGGAAAATGGGGGTTTGGCTATT
GGTAACATTTTGGCTAGGAACATGGCCCTTCTTGGCAAATGGTTGTGGAGGTTTCCACTT
GAG
>TeaL_8014
GTTTGGAAAGAACCCTGCCCAGGTTGTGGAAGATGGGTCGTTTTTTCCAGCCTTAGAAGA
TGAAGTCATAGCAGTGGAAAATTTATTCGCTGAACCTAAATGCAATGCCTTGGGTGACGA
TGTTCTAGGTTTTAACAGTTTCAGTCAACATACATGCTTCAATTTTGAAGAATGCCCTAC
TGTTGGGTATGGTTCTATAAAAACTAATAATGATACACTGGATTTTTTTCAGATGGGGTG
TCGGGAGGAACTGATGCAACGGTTCTTGATGGAAAAAATAATCTTATAGATACCTGTGAA
GATTATCTGCTGGATACTGAGTTTGTTGATGAAGCTTCTGATTTCAATCCAATCAAAGGA
CCATATGTGGGAAACTTGAATCTAGAAAGTAAGTCTATGGTCTCGGGTGGAAGAGGGCAT
GGTGCTGAGATATCAGAATTGGCTACGACAAGTATTCCAGTGCTTCAGGGTACATGTCAG
GATTCCTCATTACTTGATAAGATGACAATTGACGAGCTACATGAGGCCTTTAGGAACATG
TTTGGACGTGAAACAACAGTGACTGACGAGCAGTGGCTGAAGCGCCATTTATCATTTGGT
CTGCAGAATCTTCTTGGACCTTCCAATGAAAATGAAGGCAAAATGATCTCGTCAACAAGT
GATCTGTGCTCCAGAAGAGTGTCCAGCCCCTTCACAGCTGTGTTCAATTTCAAAAGAAAG
CCAAGAGTTCAACATGTGAAGAGGGAGAGGCATGATAACCATGTTTCTTTGAAAGCCATG
TCTTCAGAGGTTAGAAAAGCTGTGTTGAGTTTTTCTGAATTAGGAGAAAAGCAAAGCGTA
CTTGATACAAGAAAGAGAGTGCGCAAGCCTACTCGAAGGTACATTGAAGAATCATTGGAA
CACAATTCAAGGCATCAAAAGAGGAGTTGTGTTCTTTCCAGTACGTGCTCAAGGGATAAA
CTTCTGCACAATGGATCTTACAAGCTGCATTGTCACAAAGGATTTGAATCAAAACCCTTT
GTCTCTCAGAAGGAACCTTTCAAAGGAGCTTGTATTCAGGTTCCATTTGGTCAACCGGTT
CACAAGGGGCACCTGAAGAAAAAGGTGCATGAATCTGAGGGTTGCGAAGACAGTAAGCTC
TTAGGTTCAAATATAGATTCTGTCACAAGATGATGTGTCTGAAGATGATTATAGTGCGGG
GACCAAGACTCAGAAGGGTAAGAGTCGGAGAAAGCACCACATGTACTGGTCCCTTTCAGA
AGTGTCAAAGTTGGTCGAAGGCGTTTCTGTGTATGGAGTTGGAAGATGGACTGAGATAAA
AAGACTACTTTTCCATTCATCTGCAAACCGGACATCTGTTGATCTCAAGGACAAATGGAG
AAACATGAGTGTAATGGCTAATGGATGGGGCTCCAGAGAGAAGGCTAGGTTAGCCCTAAA
AAGGATGCGACCTGCCCCTAAAGAGGATGAGAATGCTATGGCTCTTAGTACAGTAGTTCA
AAGTGATGAAGAAATTGTTGATGCTAAACCTCTTGCAGTTTCTAGTGGTTCTCCACAGAT
TGGTGCTCCAAAAAGATCAATCATAAGGTTGGACAATCTTATAATGGAGGCCATAAACAA
CTTGAAGGAGCCTGGTGGTTCTAATAAGACTACTATTGCTACATATATAGAGGAACAATA
CTGGGCACCTGCCAACTTCAAACGATTATTGTCCGCCAAATTGAAGTTTTTGACTGCAAG
TGGGAAACTGATTAAGATGAAACGGAAGTACAGAATAGCAACACCTTCAACATTATCAGA
TAAAAGAAGAAACCTGTCTGGGCTACTCCTGGAGGGAAGGCAGAGGGCTTCGCCAAAAAT
TGACAAGGATGATATCAACATTCTAAATAAAGCTCAGGTCGATTTAGAGTTGGCTAAGAT
GAGGAGCATGACTCCACAAGAGGCTGCTGTGGCTGCTGCCCAAGCAGTTGCCGAGGCAGA
AGCAGCTATAGCAGAAGCTGAAGAGGCAGCAAGGGAAGCAGAAGCAGCGGAAGCTGATGC
AGAAGCGGCACAAGCTTTTGCAGAAGCAGCAATGAAGACACTGCAAGGAAGAAATACACC
AAGGACGATGGTCCATGCTTGATGTGAAATCGCGACAATCTGTTCTTGAGCATTTTGTAT
TTTATTTAATTGAGTTGCTTGAGAAGCTCAGTCGAGGGTTCTTAGTTGCATAAGGAAACA
TCTGATCATTATCATCTCTTTCTTCTTTAATAATCTTTTATTTCTTTTTATTATTAAAGA
AGAACCTTGTATATTCACTTCATGGTCATTTTCATATATGTACTTATGTAAGCACACAAG
TATTGAATGCAGCCTCAGTTTTTAAAGGATCTTTAGGTATTTTATATTTGGTCAGGCTGT
AGCTGAAAATTGATAGAAACCCCACAGGCAAAACAATCAGATTTCTGCTGTCTATTTATT
TATTTTCTTTTTCCTTTTTATTGGAGATGTTTACTTTTTGACATATTTATGCGATGTTTT
GCAACATTTACTTAAAAATGTGGAAAAACAGTTAAATCTTTCTATTAAAAAAAATCAAAG
AAAATATCAACACTCAGGTAATCAGATTTTTTAATTTATTTGTCAGCATCAGGTAGTCAG
ATCGACTTGGCAAAACCACTAATATAAAGATTGAGGACTGAATGAAACAGCCATGAAATA
TATGTCTAACATATATCATTTATCACCATTACACAGACATTTAGGCCTTGTTTGGGGTAC
TCTAAAAAAGTCAAAAAGTTAAAAAGTCACTATCCTATTTAAGTCACACCATCTTATTTA
AGTCACATCACCTCTTTACCACATCACTTCAAACCCAACCCATACCCAACTCATATTTCA
CAAAAAGTCAAAAAATTAACCTATTTAGATCATCCCAAACCACCCCTTAGTTTCATGCTT
AATAGTTGGGTGGTGTGACTAGGGGGATCATAGTTCAATTATTTGGATTTGAATACATGA
ATAAGTAAATGAAGTCAAAAGATAGAATTATATTGTTACGAAGTATTTGTGCGACCAACC
TTGAGGAGAAAGTATCTTAAGGTTTGTTGAGCATAGCATGAATTGATGAACACAATTTTG
TTTTGCTGCTGTAAAAATGACTGAAACATTATATGTCCTAATATTACTTGAAACATTAGT
GAAAAATCAAAATTCCAATATTTTCATGCAAACATAGAAAACACACCAAAATTTACTGAA
ATATTACGAAACACACTAAAAAAAAGTTTCGTTTCAATATCTATTTGGAACCTTAATAAA
GTTGTTATATTGCTGTTGGTTTTTATTAAAATAAAAAGATTTGGGAATGATGGAAACATC
TCAAATTTTACTGAAAATATTAGCGACTAGAATCGAGAAAATGAAAGATAAAGAGAAAAG
AAAGATAACATGGTCAAGCTAGTTATTGATAAGCCATCAATAATAAATGGCAGTTCAACC
AGTGATATTGTAGATAAAGGGCATTAGCTGCACTTGTAGAGAGAGAGAGTCAGTTAGTTG
TTTGGGTGTAATTCAAGTTGTTAAGAGTGTAGTTAACACTTCTGAGTTAGTTGTAACAGT
ATTAGATATGTTGTATATATAGGAACTTTGCTCATCTTGACAAGTAATGAGAATTGATCC
AGTATTTCCACATGGTATAAGAGCAGAAACGAGCTCTCATGAGCACCAGTCTTGACAGCC
ATGGCTTCTTCTTCAGCCCTAGCTTCTTCATCTAATTCTTTGAGTTCCTCATCTATTCCT
TCGAATTTAAGTTTGCTGATCTCAAGTCTGTCTTCATTTGTCACCGTTAAGCTAGATTCG
TCAAATTTTTTGATGTGGAAGAACAAATTCCAAAACATTTTGCGTGCTACAGAGTTGATT
GGCTTTGTTGATGGTACATCTCCTTGTCCTCCATCCACCATCAAAGATGCGACTGGTACT
AAGATCACCAATCCAGCGCAATTAAATGCACTTGTGACTCTTCCCTTTTTATTCATAAGA
CTCTGACTTCCATCACCATTTTAGTGGTGTATGTGGATATTTTACTCACTGGTAGTG
>TeaL_8015
TTCTCGTTTGAAATCGACTTGTTTTATAAATCAATTAAATTTGAATACATTTTAAAACAA
ATTACATTTTCAAGTCAACTTGAATAACCTGCTACTCACCTCGATTACTTTTTATGTACT
ATAAAAAAATCAAATTATTTGAACTCAACTCGTTTTCAGTTCACTAAGAATTTAACGAGT
CAATTTCAATCACGTTTTGAAACTAATTATTATTGTCCTACATTCCCAAGAGCGCGAGAG
CGCGAGAGAGAGAGACACACAGACTCATGATTCAAAGACTAGTCAAGAGGGAGCTACCCT
CCTTGATGAGCACAAACACACTGCCAGCATCTCCCCTTGAGATCCGAAGTTCTTCATCAA
GGTATGTGGTGAGTAACCATGATTCTGCATTGTTGCTCGGGATAGAGAACTTCAGTGGCG
GTTGGCTGGAGATTGTCTTTGCAACGGAAGAAGCAGTGTCTTGGACAGAGGTGATCAAGC
CTTTGAAGGGTGTGAGGTCAATATTTTGTCCAAGAAATTCAACGTTTTCTGGTAACACAA
TGGAGTCTGTCAACTGGGGAGTCCCAACAATGCCTTCTTCAAACTTGATCTGTACACGCT
TGGGACTTCGGACTTCAAATTTGGCATTGGTGCTGAAGGAAGTAGTAGCCAGTGGCCCGG
AAAACAGAACAGAGTTCTGAACCGTAAAGTTCTGCGAATCAATGATCTGTGATACTTCCT
CCACCTTCACCAATGGCAGTGTTCTTGACAACAGAGGGAACAAACCTACAAATGATGTAT
ACGCAAGAATCCATTTCCCATTGAGCATAGTCAACGCCTCCGTAGGAGCCGCAGTCGGAT
TCTTCGCCTCGAGCTGCGTAATCAACTCCACAATCTCCGCCCTCGTCTCGCTTGTCGCTC
TCAACCCTCGATCCGTTCCATAGAACGAATCAACCAACTGTTTCTTCAACAAATCGATCT
CCGTCGGCTCCTCCGCCACCGCCACCCCCCCGGCGGCCTCCCCCTCCGCCCTCCACTCCT
CTTCACTCACTGCACGAACCCTAAAAGCCGGTCTCGCTCCGATCGACAGCTTCGCCGCAG
TTTTCCCAAATCTGATTGAATTAGTCGGAAAAAGAGAGGACTTTGAGCTGAGTCGAGTCA
GTGGAGATTTGCATGAAATTTGATTGAACAAAGACACTCCGGCCATTTTTGATTGCTTGA
TTGAAGCTCGAAAAACAGAGGATTTGGGATGAACAAAGAGTTGGGTACAGAGGAAATGAA
CGAGATTTTCTGTACATATATATACGACTCGGAACGTGATGGAAAGAAAAAATCGAGCTA
AAAAACAAGAAAAAC
>TeaL_8016
TACATACATATAGCTTTTTTTTTCTTTTTCTTTTTAGTTGTTATAAATGGCTGGAATGCT
CCCTGGAGTTGAATGTGCCCGGAGGCGGCGGTTCCACCAAAGCGGAGTGTGGGCGGATTC
ACCGAACACCAGCACGGGGCACGGCTGGACAAGGCGGCCGTCTTTTTGTTTATATACAAG
CAAACATGGATCCCCTCTCAGCTCAAGCTCTTCCCTGAAAAGGAACACAGAGAACCAGGC
ACATCAAGATGAGAAGCTGGGAGGAGTGGCTAGAGAAGCCAAGGAGAGGTTGAATGAGAG
GCTGAGAGCACAAAGGAAATCAGAAACCAAAAGGAACAATAACCCAGAAAGCTTGAGGTG
CATAGAGGGAAGAACTGTGATATCAAGGGATTTGCAAATAGAGGTGTTTAGATTAAAGAA
AAATGCGTCAAGCAGGATGTTCAGTTGTGCAAAGCTGGGGTGGAAGGGCACAGGCCAAGA
TGAGTGTGCCATTTGTTTGGAACAATTCAAGTCTGGTGAGACCCTGGTCAACCTACCATG
CTCCCACAGGTTCCATTCTAGGTGCTTGGTCCCATGGCTGCAGACCAATGCTCACTGCCC
TTGTTGCAGAAAGGAAAAAACAAAAACAAAAACAAAAAAAAACAAAAAAAGGTGTTTCAA
GTTATGTTATTTCTCTTCTTTGTTCTGCAAATTTTAGTCATAAAAATTACTTGAATGGCC
TTCCAGTTGAAAAGGATTGGTTTGCACAAACTTCTGCATGATACGAGAGTTGGTATATAT
TGCCTCTGTTTTTCACTATATTATATAACGGAGTAAATGCAAGATATTATTTACTTTCAT
TATTATTTAATAATTCTTTAAATCAAAG
>TeaL_8017
TTCACATTCAAGCAAGGATGGGCGTTTCCCCGGAAAGTCTACTTCAATGGCGATGAATGC
ATGCTACCCCCACCCGATACATACCCATTTCTACCAAATTCTGCTTATCAGAAAATATTT
GGGATCTCAACTGTAATTTATTCGATGCTTTTCTTGTTGATTGGACTCTGGTGATTGTTT
TCATAAAGTTTAATAAGCAGGATGAGATCTACAACACCAAGATAATGCTGGAACCCAGGT
ACACGTTTAAAAATTCTTTGAAGAAAACAGAACGAGCTTGAGTCATTCAAATGTAGTGTG
ATAATGATGAGTTTATAAATGGGAAAAATAGATATGAACACTTTATAATGAAATCTTGAA
GTGCTTTTAATTTTTAATCAGTATTGCATTAGCAAAGTACCATTTCATCTGTATGAAAGC
AGAATGTATAAAGGGAAATTCATACCATATATTGAAACAAGTTTCTCTCTCAATGCTTTT
AATTTTCATTACAGTTACTAATAATGTTGAAATTCTACAAACAATATCATGAAGTACAGT
AGTAAACAACCAATATAAAATTACAAAGTAGCAAAATGGTAGTAAATTCACCACCATAAA
AACGAGTTTTGTTCGAACTGATGCACACCTGAATCAACACCACTCGTGGGACATCATTGC
CAAACACATCTCTTCCATCAGCTTGCTTTAGGTTCTGGGGTTGAGAGATTTTTGTGATGA
ATTTGTAGTCATACCAGTAAGAAGAATCTTAGGCATATGTGTAGAACACCAAAGACATCA
ACAGAGCCAACATTAGAGTAAGCAAAGAGATATCTTGACGGGGACTTGTATTTGGCAAAT
ATGGGTAGGCATCAGGAGGTGGCATGACACAATTATCGCCATTGAAATAGATCCTTCGAG
GAAAAGCCCAACCCTTCTCAAAAGTGAAAGTTGATGTATCCTTCCGGAAGAGTAGTTCCG
ACTGTACATTACCTAGAGGACCAGCTTGCATGAGCAAGTCATTATAGAACTTCACTCCCC
ATAGCATGGCAGTATCATTTATAGCTTCATACGGAGTTAACGGCTTGTAGTTAAAGCTGA
AAAGCTGAGTCAGATTGTCAAAGTTGGGGTGTTGGACAACTAAGTTCCACTGTGTATAGT
TCATCCTGTAATTGAAGTTTGTAATTGTAACCTTCACTCGCCAGTAGTCCTTGTAATTAA
GCTTAACATGCCAGTGAACTCGGACAGGGCACATATGGTTCGTACATTGGACCAGGGGCG
CATAGCTATTCTTGTTTGCTCCTGAAACAACTGATGCTAAATATGGCGAGTTCGGGTCTA
CACAGCTCCCTGGCTGAGTATTGTTATTTTGACAGCCACAGGTGCATGTCGGGCAGGGTA
CAATTGTGTTGTTGTAGAAGGATGAGAGTGAAACACAGCAAGTAGGAGTTTTCTGAGCCA
GAAATTGCGAATACGTGCATGTAACATTCCAAACAAATTTGGTGGGTTTGCCAACTTTTG
CTGGACCACAAGTATAACCTGGCCCTGGTGCTTTCAAGGTGAAGTTCTTGGGCACTCTCA
CTGTTTTGTTAGTAGTTCCAGCTCCACCAACACTAATCTGGAATGAGCTCGCAGCATTGG
ATGGATCTTGCACCCATGAGTTAATTACTCCCCCCTTGCAGCAATTTGCAATCTGCTGGT
TGTAAGGAGTTCCTGGCAACAAGTCCACAACTGTTGGATCCTTCTTACAGCAATGTGGAA
TGTTCCCTTTGAATTTCGAACAATCTCCTTGCTCTGTGGTTTGGCCTCCCACCATGCTCC
ATATCACCTCCTTCTTTGCCCATGTCCATCCTAGTGACCATCCTGGAGTTTGAATGTGAC
GGTATTGCTGGAAGTTGAACATTGTAACTACAGCAACATAACCATCAGGAGTCCAGCTTA
TGAGATCCCACTTAATTGTGATATTTCCATTCGGGTC
>TeaL_8018
TTCCGTAGAGGGTGAAAGACCCGTGGAGGCCGGCACGGAGCGGCGGGAGGACCTCTCCTA
AGAGTCGGGTCGCTTGGTAGTGCAGCCCTAAGAGGTGGTAAACTCCATCTAAGGCTAAAC
ATCGCCGCGAGACCGATAGAGGACAAGTACCGTTCGGGAAAGTTGAAAAGGACTCTGCAG
AGAGAGTTAAAGAGTACGTGAAACCGTTCGGGGGTTCGGCACAGAACAAACGGTCGGGGC
TCGGGCGAGACCCTCCGGGCAGGAGGATCCGTCAGCCGCCCCGAGGCCCGCGGGTCGTCT
GCGCGCTTGCTCGCGTTTAAGCTAGCAAGGGGTTGCCCTGGGCCTACACGAAGGCGTCGA
CGACACGGCCCGCGGAGCGCGGGGCGGCGGCCATGAACGGAGCCCTCGCGGCTACCTCGA
TCCCCGCCCGCGGAGGCACCCGCGACTCGCGGTGCGGCGGTCCGCCCGCGGAGAGCCCCC
TCGCGGGGGTCCTCTCCGCGGGAGCACTGGTCTTCGCCAGGCACCGCGGTCGAGAATCGG
CCGGGCTGCCGCCTTCGGGCGAGCGAGGCCCGGTCGGCGGGAGATCTACC
>TeaL_8019
AAAAATTTAAACCTTCTAAAATAATCAAAAACTAAACAGAATATGTAACTCCTCAAAAAC
TCATATTGGTTGGTGTACCCTTGCATTCAAGTTTTTGGCTCTTTGGACGGAGAGAACGAG
AGAGCGAAGAAGAATGGGTGCGATTCTGTCTAGTCTTCTGGGCGGAGGAGCTGCCACGGC
CGAAGAATCATCTTCATCGTCGGAGCCATCTCGCGTCCTATCATTCCACTCATCCAACAG
ATGGCAACTTCACTTCAATTCCTCCAAACAAATCCCCAAATTGATGGTGGTGGATTTCTC
GGCATCGTGGTGTGGGCCCTGCAAGTTCATAGAGCCGGCAATTCACGCCATGGCCGCCAA
GTTCACCGATGTCGAGTTCGTCAAAATCGATGTCGATGAATTATCGGATGTGGCGCAGGA
GTTTGGGGTGCAGGGGATGCCGACGTTCGTGTTGCTGAAGCAAGGGAAGGAGGTTGGGAG
GATCGTTGGGGCGAAGAAGGATGAGCTGGAGAAGATGGTTGAGAAGCACAGAGAGAAACC
AAAGTTTGCTGCTTGATTGATTTGATTAGTAAACAATTCACTCATTATCCTTCTATGTTT
CGTTTGCTTATTTATGCAGAGAATGAGAACCAATTGTGATGTTGATTGTGTTGAATGTGT
CTGTTGTTTGGTAATTGGAAACTTGCAAACTCAATTTGCCTTCAATTGAAAATATGAATT
TGCTTGCATTTACCTTCATTTGTGATTGATTTTTATGTTCTATGGTTATGTGGGTATAAT
CTAAAACCACATATACTTTATAGGAGAAATTAGATAAATGAAAGTGGTGATATATAGATT
AAAATTTTAATGTAGGTTAAAGGAGATATGGTGATGTGGAATATTTCTAACGTTTACTCT
CTCTTTTTTATTAAATTTGAGTAAAAA
>TeaL_8020
GTTTCCCATTTATCTGATATTCCCCCATGAATTTATAATTTTTTTTACTTCCCCCTCTGA
GATTTTATTTTTGCTCCTTGAAAATTCCCCCACTTATTTTATTTCCCCTCATATTTTTTT
TGGATAAATTATTTTATTTCCTCTCATATTGCCCTCTCTCTATGTTGTTTTGCGTATATT
GTTGATTTCTTTGGTTGATTTAGAATATTTTGGAAGTGTAATACATCAAATATGAAAAGG
AAAAAAAAAAGTACAAAAAATCATGTATAGTTCCAGATAAGTTTTTTGTCTCCACTGGAC
AAAAGTTCTGGCCCTGGCCCTGGAATTCCCTGTGCTAGTCAAACTACATGAAAGGAAGGG
ATTAATAGGTTATGTTCCCACTAGCAGATTAGAATAAGAAAGCACTACGATTACATAATG
GCCTGCTACGCAACTGTAATGGCTGTCACATATCTGATTTTTATTCCCATCGAAATATCG
GTTGTAATGAATGGCAAAGATCTGAGTTGAGATTGAAATTGAAAGAGTTGACTTTTAGGG
AGCAAGTTTCTTGGGCATAAGAAGCAAAGATCAAATGGTTGAAGGAAGGGGATGTTAATT
CAAAAAAATTTCACAAGGTTCCAGACGGGAAAAGGAAGAAGAAGTGCATCAAGAGATTGG
AAGTAAGCCCAAGGATAGTGAAGGAAAAGGAGAATCAGATTGTCAGTGACATTTATGATT
TTTATTCTAAGCTTTATTCGAAGGAAGAGGTGAACAGACCGGAGATTGAAGGATTTGAGT
GGGCCACCATTGATCCGGCAATTGCAACATGGCTGGAAAGGCCTTTTGATGAAACAGAAA
TTCGAGAGGCAGCCTTTGATTGTGAGAGAGACAAAGTTCTAGGTCCGGATGGTTTTTCCA
TGGCTGTCTTTCAAGATTGTTGGGAGGTGGTGAAAGGGGATTTGTTGAGAGTGTTTTTGG
AATTTCATGAGTCGGGGGTTGTTAATTTGAGCTCAAATGCCACATTCATCTGTTTAATTC
CTAAGAAAGTGAATGCTGTTAGAATTGGAGATTTTAGGCCTATTAGTTTGGTAACGTCAT
TGTATAAGATTTTGGGAAAGGTTTTATCAAAACGACTAAGGATGTTTTTAGGGGATACTG
TGTCTAGGGCGCAAGGGGCTTTTGTGAAAGGAAGACAAATCTTAAATGTTGCCTTAGTGA
CAAATGAAGTAGTGGAGGAATATAGGAGTTCAGGGAGGGAGAGAGGGACTTATTTTTAAA
GTATATTTTGAGAAGGTATATGACCATGTAGATTGGCAGTTTTTGGATTTTGTAATGGAC
AAGAAGGGATATGGTGGGCGGTAGAGATCTTGGATTAGGGGCTGTTTGTTGACTTGCAAT
ATGTCAGTCATAGTTAATAGTAAATCAGGGGAATGCTTTAGGGCTTCGCGGGGGCTACGA
CCAAACCCACTATCTCCTTTTCTTTTTATTTTGGTGGCTGATGTACTGGGAAGGATGGTC
GATAGAGCTAAAGAGGCAGGTCTTTTTGCGAGGTTGGAGGTGGGGAGGGCTATAGTTAGT
GTGACTCATTTACAATATGCGGATGATACCATATTTTTTTCTTCAGGGAATGAAAGTCAA
ATGGTTCATCTTTATTCGATTTTGAGACTCTTTGGGTTTATTTCAGGGCTTACGGTTAAT
TTGGGAAAAAATCAACTTCAGAATAGGGCGTCACTTTTAGGATGTGGTATAGAGTCACTT
CCGTTTAATTATTTGGGTCTTCCATTGGGGGGTAATCCTAGGAGTGAAGTTTTTTGGACT
CTAGTGGTGGAAAAGATTGGCAAGAGATTGGAAAGGTGGAGTAAGGCTTTATTATTACGT
GGGGGGAGGGAGATACACTTTGGTTAAGACTGTTTTGAGTGGTATTCCTATTTATTATTT
ATCTTTGTTCAAGGTTCCGGTTAAGGTGGCAAGGTCACTAGAAAAGTTGATGAGGGATTT
TCTTTGGGAAGGCAAGGATGAGGGGAAAAAGGATCACTTGGTGAATTGGGAGTTAGTGTC
GCTACCTAAGGAGAAAGGGGGTTTGGCTATCGGTAATATTGTGGCTAGGAACTTGGCCCT
TCTTGGCAAGTGGTTATGGAGATTTCCACTTGAGACTGATTCACTATGGCATTCGGTTAT
AAGAAGCAAATATGGGACTCATGACAATGGTAGGGATTCACGGGTGGTTTTGAGGGGTAA
CTGTCGTGCTCCTTGGAAGTCAATTTCTCAAATTTTCACATGTTGGTCTCGTCATCTTTC
TGTAAGGGTGGGCAATGGGGAACTTGTTCGATTTTGGGAGGATGTTTGGATGGGTCAATC
TTCTTTTGCTGCTGATTTCCCACATCTATATAGAGTGGCTCGATCTCATAATTCTTCAAT
TGCTTCCATGGCTTGTTCACTTTTGGCTCCAATTTCCTAGAATTTTGATTTTTCAAGGAA
TCTTAATGATAAAGAGGCTTCACAGTTGACTGGACAGAATTGATCATTTTTCTTTATCTC
CTCTTTTGGAGTTCGTCCGGGATATTTTCTTGTAAGTCTTTTTTTGATTACATCATTGAT
AATCCTCATGTTCCTTAGTTTCCTTTTCGCAAAAAAATATGGAAGGCTTGTACTCCCCTA
AAGGTAAAGGTGTTCATGTGAGACTTGGTTCATGGAGGCATTTTGACAA
>TeaL_8021
TGGTTAGCTGAAACATTCGATAGTCATGAAACAGTGGAAGATGACCCATCAGATAATCTG
AATGGAACTGACGATATCATGAAACCATCTGTTGAAAATTTGCCTCTAAGTTTGGAACCT
CTAGAACCAATTATTGGCATGGAATTTGAATCAGCTGAGGATGCTAGGGAATTCTATGAG
ATGTATGGACGAATAATCGCACACGTCGATCACTTAAAGACAACTCAGTAATTGGCCGGG
AGTTTGTTTGTTCAAAAGAAGGTTTCCGTGCAGATAAACGTGCAAAGAGAGAAAACAGAA
TCCTTCCGTTGCGGCCAGCTACCAGGGAGGGATGCAATGCAATGTTGAGGATAGCTGCAA
AGGATAAAGGTAAGTGGGTTGTATATGGTTTTGTCAAAGAGCATAATCACGAGCTCAACC
CTAGCAAAATCCCACCACGAAGATCGCATCGGATTGCATTCTGT
>TeaL_8022
TGAGGAATGAGGAATGAGGAATGAAGAAATTAATGACTCAGTTGCTCGAGTTGAGCATTG
AACCTGTTCCCGCAGAGAACCCTCTCTGTCTGAACCCAACAAATCCCGGTCACCCTCTCG
TGACAGAAATTATGCCCTCCTGCTGAATCATCAAAGAGGTCGGGTGTGGCGACCGGATGC
TCGACCACAAAGAAGAGCATTCTTTGGGATAGGATATTCATCTCTCCATGAATTTGCAGG
GGAGTATACCCTCAGATAGAATTGTTGGCCCAAGTATTGCCTTGCCCAGTTCTCGGACCT
AATGTTCCACATTCCCACATTGTCCAGTGCAATGTAGATTGCAGTCCATGACTTGGGATA
AACTTGAGTCGTGCAACGGGCAACTGTGTCTCTCAAATTGTAGCGTGATCTGCTTGCTGG
CGTCCACTGCCCCCCATCCATCCCAACAACAAAGAAGGAATAGCCATCAATGTGCCAAGA
CTGTACGGTGTCCTCCCAGTTTTGGAACACAATCTCAACAAAAGCACGGAAATTAGCAGC
CATGACAGACGTGGCAAGGTAGCCGTTTCCCCAGTTGGGGCTGTCAGGGATGCTTCCCAG
ATTGAAGACTCCCCCAATATTGAAGTAGTCAGCGAGTTTCAACGGAGTGTCAGGACGGAA
GAATGAGACACCATTCACAGCATACCTCTGCTTGCCATTGATAAAAGGTGCAGAGTTTGC
AAGCATGATGGTCCGGGAAGTTTGTATCATTCCATAATGGTATGAGCCCTGTGGGTTTGG
ACGCGGTCCACTTGCAGTGAGATTCCACCTTATAGATCTGGCCTGGTTGAGGGACCAATC
AATCTGAGTGGTAGGCCCTCCAGGAGGAGGACCAAAAACACGGGTAAATGAGTTACTGTA
GTGGAGAATGGCTGTGGTTGTGAGTATTCGAGAGGTGAAGCGCGAAGAAACGACAATGTA
GTAATCCTTTGGAGGCTGATCAGCAGTGATCAAGACAGAAAGGGATTGACCCAAATGGAT
GTCGAGGGAAGAGTAAGCATTCTGGAGTGTATGCGATCCTTCTACCTCTACTAATTTCAT
TGTGTGCCCTTGTATTCTAAAGTTAATGGATGTCGCAAGCCCCACATTTGATATCCTGAA
CCTGTATGTCTTACCTTGATCGATAGTGAATGTGTACCCGTTCCATCCTCGCCCATTGAT
GAGAAGGCCATCGGGGAATGGAAGATTGTGACCAGCATCCAAGAATAGCGTTAATTGTCT
ATGACTTCTTTTGAACCAGTCTCCAGCCAGGACAGTATAATCAGCAGCAGGAGGAGGGAA
AGGGACCGGAATTCGAGGGCGGCTTGAGATTTTAATGCCACCGAAACCTCCAGCAGCCTT
GTGGAGTCCAAGAGATGGAAAGTAGAAGAAGCTACCGATTTGGTCCTTTGCTTGAAGATT
GTAAGTAAAATTCCTCCTTGGCGGGATTGGACAGTTAGTGCCATACATCCCGTCCTGCCA
TGAATTCCTCCTGTGTTGTAAGCCATTCCAAGAGATGAGAAAAGGCTCATTCAAGTAATT
GAAGACGCTGATAATGAGGTTGTCATTGGTGACACAGTCGATCTGTGGCCCTGGAAACTG
CCCATTTATCAAGATTCCCTGTTGTTTGACACCAAGAGGGTAGATGTCACCATAAGTGAT
TGCCCAAGTGTAGAACCTGTATGGGTCTTCACCATTTACTTGATTATCAATAAAGACTAG
TCCAAAGATGATTATCAGGAACAAGGAAAACAGACTTTTGACTTCTCTCATTCTCTCTCT
CTCTCCTCTCTCTATTCTATTCACCAATTTCTTCCCCTTTCTCTCTCTAAATCCAGAGCT
TCTCTCTGTCTCTGCTACCATGGCAGTGGCAGAGTTGTCTTCTTCATACACTAAAACCAG
CCTTCACTCTTCACAGCTTTCATTCCTGTCAAATCGTCTCTCCAATCCCTCACGTCGAAT
CGATCTCCAGCCACTCCCTCCGACACGAAATGCAAGAGTTGTTTGCTCTGTAGCATCCAT
TCAAGTTCAAGCACCGGTCCCTGTGCTTGCCGAAGACCCCAAGATGAAGCCCGAATGCTA
TGGCGTGTTCTATGTCACTTACGATCTCAAGGCTGAGGAAAAGACAAAAACCTGGAAGAA
AATGATTAATATTGCAGTCTCAGGTGCTGCTGGGATGATATCTAATCATCTACTTTTCAA
ACTTGCATCTGGTGAGGTTTTTGGGCCAGATCAACCTATTGCATTGAAACTTTTAGGCTC
CGAAAGGTCATTGCAAGCTCTAGAAGGAGTTGCCATGGAACTAGAGGATTCATTATTTCC
TTTGTTGAGGGAAGTCAATATTGGCATAGATCCTTATGATGTGTTCCAAGATGCCGAATG
GGCACTTTTGATTGGAGCAAAGCCTCGAGGGCCTGGAATGGAACGAGCTGACTTATTAGA
AATAAATGGGAAGATTTTTGCCAAACAGGGAAAAGCTCTTAATGCAGTGGCATCACGTAA
TGTCAAAGTGATAGTAGTGGGCAATCCCTGCAACACCAATGCATTAATTTGTTTGAAAAA
TGCACCAAACATACCTGCAAAGAATTTCCATGCTTTGACTCGATTAGATGAGAATAGAGC
AAAATGCCAGCTGGCCCTCAAAGCAGGTGTCTTCTATGACAAAGTGTCAAATGTGACTAT
CTGGGGAAACCACTCAACCACTCAGGTTCCAGACTTTTTGAATGCTAGAATCAATGGCAT
ACCTGTCA
>TeaL_8023
ACGTGCGTAACTGGCCGTTACGGCACCGTTACGACCGCTACGGCAGCCGCTACGACCGAC
ACACCTGTGAATCTCATTTACATTGCAAAAGCGGCCGTAACGGGTGGCGGTAACTGCCAA
AACCGTTACGTAAACGGTTGCGACCGCTTTTTAAAACCTTGCCTGCATCTTCTTCTTCCT
TCTTCGAACATCGTTCCAATCGATTATCAAAGGTGAGTACCTTCTTCTTCTTCCTCCTTT
CTTCTCTTCGTCTTCTCCTGCTGCTGTGTCTTCGTCTTCTTTTCTTCTTCTTCCCTTCGC
CTTCTTTTCTTCTTCCTTTCTTCATCTTTTTTTTTCATCTTGAAGAACTCTGCTTCTGTA
GGCAAACCCCCCCTCCCTTTTTGTTCTTTTTTTTCTTTTTTCTAGTTCTTGTTTTTGTTT
CTCTTCTTATTTATTTTGCTGAGATTTTTTTCAATTAATTTTACTAAATTGATTTTACAA
TTGTTTAATTATTTTGTTGTGTTATTTTACAATTATTTTGCTGTGTTAATTGTATAATTA
TTTTGCTGAAAAA
>TeaL_8024
CCCTTTTGCTTTGGTTGTTTGGAAGCAACAGATTTGGAGGAGCTACTTCCTTGTTCTCGA
TGGGTAGAACCTTGAGTAGGAACAGGCCTTTTACCATGTTGATTTATCTCAAGAATTTCA
TCATCATCATCTTCATCATTATCCATCTCATCAAAATCAGGAACCATCCTCAATTGGACC
TTTGATTGACTTTTTTGAGACATAGTCTTTAATCTCATCTTTGACATGAGATGGACATTT
TTTACAAGCAACAACATTTTTATAACCACCAGCAAGATGTTGCTTGACTCGGTAAACACC
GCCATTCATTTCTTTGTCACAAAAGTTGCAAATGAACTTTGAAAGGTTTTGGGGATTTAC
CATCCGTGCATATTGTGCTATGCCGGATCTTTTTTACTTTCACTCGACTTCGACATCTAA
TTCTAACCAACCAAGCAATTCAATGTTACGAAACGAAGAAACAATTAAAGTGCAAAGAAA
TAAACAGTTTCAGCATAAAGAAATTAAAGAACAACATATTTTTAGCGGCAAAATAATTGA
AATTTTTTCAGCAAAATAATTGAAATTTTTCAGCAAAATAATTATACAATT
>TeaL_8025
GGGCAAAAAGAAAGGAGAAAAAAAGAAAAGAAAAGAAAAGAAAAAGTGCTTGTTTGGATT
TAGAAAAAATTATGCAATTAATTACATTAAGAGTTTCTCAACTAGTAGTGAATATCAATT
TACTTCGGTTATTTATGAACTTATACATTTTACACCCTCTACTCTAAAACTGTACAAATG
ACCCCATGTGGAAATGGGTAGAAACGAAGTGAAAATGATACATTTTTATAGAAAAAGAAT
TCAAAATGTAAGGGTCATAAATGAGGTGGTAAGAGATATTGACGAATAGTTGAAGGAGCC
GTTGAAGGAGCCTTAGTGTAATTAACTAAAATTATCTAAAATGTTGGTAAATGTAGTGAA
TGGGCCAGATAGATTCACGCAATAAAATATTGGAGTTTGAATATTCAATTGGAGTATACG
AGTGATATCAGGTTAAATTTAAATCTACTCTACACACTTCATAACTCCTGACAGAATTTT
AAATATTGACCGATGCATAATATGTATTAGAATTCTGAACTTTTAATATCGATCTTTAGA
CATATATATTCAATTGATACTATCAAATAACATCTGATATATGATGGTATGGCTAATACT
TTTTGGGCTGAGTTTCCTACTTGCTTAACTTTTTCACAGAGACAATCAGAATGGTGTAGC
TAAGCTTACACATGAGGACCACTGGTGTCTTGGATAATATGGGTGTTGTTGTGATGAGAT
GGAATTTTAAATGCCATCAAATATCACAAAATAAATTAAAATAAAAAAATTTCTAATTAC
CTTTTGGTTTCTGATTTCCTTTGTGCTCTC
>TeaL_8026
CACCGTTTCATGCATTATGCAAACAAAAGTAAATTGCACTAAATTGTAGCTAATCATATT
GAATAGCCATGAATCATTGTGAATAGCAATTGAATCATATGATTCACTTAATTTAAGATT
CAACAACATGAATCAAATTGTATAAATCAAATTGTGAATTGTACCATACTTGACGCATTG
TTTGGCACATGGAAACGTTGATTTTTTTTTTTTTCCATGATGAAATGGTTCAACATTGTG
GCGTGGAAAATAATATTTTATTGGTTCTTTCCAAATTGGTGGAGTGTTGTGTAGGAAGTA
CGTGTTTTTGGAGAACAATGTGTTGATCACATCATCCCCACTTTTGTGTTTGGGTTGTCT
GACTTATCTCTAGCATAATATTGCTAAAACAAATTTGTTGATTCCTCTATTCTTCCTGAT
AATGTAAAATAATAATAATAAATTAATTATAAATAAATAAATAAAATTGCCACCATGAAC
GACTAGGATAGAGGGTTCCCTCGAAAAAGATTCAAATTTTTTTGATTTTTGATTGCCTAT
TTTTTCATTTCTCTTTATTTTTTTTGGCAAAATTGGTCCTATTTTTTAGATTTCTTCATT
CTGTTAGTTTTTTGGTTGATTAATCACCTGGGTCCATACCTATGGAAGCCGACCAGAGTC
TCTCGGCTGATCCTTGGCCTCAGTTGCTGGTTTTGGATTTTTTTGATTATTTTCTAGCTT
CCCAGAACTATCTGCTTGTTCTATAGTCTGCGTATTGCTCCTTTCCTCAGCCATTGGGTC
GTTCTGGCCCTTTTTAATGCTATTGGGTTGTTTCAGTTTTATTTTGATAGTTTTCTGCGG
TTGTCTTGTTTGTTGGGTGTGCTAGCACTATTCTAGGCCATGGTAGATGATAGTAAGACA
CCTATAGTCAACGAAGTGAAAGAATTTGGTTACAATGTCTCTCTTAGTGATAATTTCGCT
CTTTAGCTTGCTTCGGTCAAGTTGGATGGTACCAATTATCTTGTTTAGTTGAGTTCCTTT
CAATTGGCCATTACTGCTCCTGGCATGTCTGGTTACAACAAGGGAGTTACTAAGGGTGTG
TTTGGTTTGTGTTTTGAGATAACTTTTCAAAAAAAAATTTGGAGAGAGAGTTTAGAAATT
TTTTTGGTTTGTTTGGTTGTATATTTTGAAAATAGTTTTGGAGTTTGGGAGTTTGGGATG
ATTT
>TeaL_8027
GTTGTGACCGTTCCTTCCTCCCCTCTCTCTTCATCCCCTCTCTCTCTCTCTCTCTCGCTC
TCACTCACAGACATTATTCTCTCTCTAGGATCCCCCAATTCCCAATCCACAGATTTCCAG
AGAAATAGATACAGATACCTACGACGATCTGTATTAACCACCATGGATCTACCTCCAGAA
GAGCTCCAATTCCTTTCCATTCCAGACATCTTGAGGGAATCAACCTCAATCCCTAAACAA
TCCCCCAAAACTTTCTACCTCCTAACCCTAACCCTAATTTTCCCTCTCTCCTTCGCAATC
CTAGCTCACTCTCTCTTCACTCACCCTCTCCTCACCCAAATCGAATCCCCAACTGGTTCT
CACTCCTCTCAATGGACCAAGCTCCTCATCTTTCAGTTCTTCTACCTCATCTTCCTCTTC
GCGTTCTCTCTCCTCTCCACCGCCGCTGTAGTCTTCACCGTCGCCTCTCTCTACACCTCC
AAACCCGTCTCCTTCTCCTCCACCATCGCCGCCATTCCCCGCGTTTTCCGGCGACTCTTC
ATCACCTACTTGTGGGTTTCTCTAATCATGATCATCTACTACATTGTGTTTGTGGGTTTT
CTGGTTCTCCTTGTTATAGCTGTCGATACCCACAATCCAATTTTGCTTTTTTTCTCAGTG
GTTGTGATTTCCATTCTGTTTCTTGTTGTTCATGTTTACATCACTGCTTTGTGGCATTTA
GCTAGTGTGGTTTCGGTGCTTGAACCGGTTTTCGGGTTCGCGGCGATGAAGAAGAGCTAT
GAGTTGTTGAAGGGGAGGACCCGAATGGTAGTTGTGCTTGTTTTCGGGTACCTGGCTATT
TGCGGGGTGATTAATGGGGTTTTTGGAGCTGTGGTGGTTCATGGAGAGGGTTATGGAATT
TTTGTGAGGATTATGGTTGGTGGGTTTTTGGTTGGGGTTATGGTGATTGTGAATTTGGTG
GGTTTGATGGTGCAGAGTGTGTTTTACTATGTTTGCAAGAGTTATCACCACCAGGGGATT
GACAAGAGTGCTCTGTATGATCATCTTGGAGGTTATCTTGGAGAGTATGTGCCCCTCAAA
AGCAACATTCAAATGGAGAACTTGGATGTTTGAGGCCATGGTGAGATGAGAATGTTGCAA
AGAGGAAAACTTTGAAATGGCCGGGCGAGTATTCAATTCTGTTTCTTGGGTACTCCTATT
TGTTAGTCAGAATCATGGTTTTAAATAATGTATTGATATATGTATCGTTATCGGCGGATA
TGGATAGGTGTCAACTGATATTTAAAACCATTAGAATAAAGATGAGGAAGGTCCTTGTTT
TTTGTTTTTGGATTTTGCTCGACTGTAGTAGTCTCATGTAATGTTCAATGCTGGAAATGT
CGTGGTGTTTAATGATCATGTGTTGTAAACAGACACTAGGTAGGAGAGATTGATTTTGTT
GATTCAATTGGATTGCCAAATGATCATACATGGGTAATATTATTTTTCCAATTTTAGTGT
ATTTGTTAATATATGTTTGTATGCTATGGAATGGTGCAAAGAGGAAAGCTTTGAAATGGC
TGGGTGAGCGTTCTCATTCTGTTGCTTGGGTACTCATATTTGTTTGTC
>TeaL_8028
AATTAGTGTATGGCCAATGCACAACCTCTAAAGGTTCAGTGAACTATATATATTAATCCT
CAACATAGTATACAATCAACAGTAGAAAAAAAAATTGTCTGACGAGGTTTAATAACTATT
AAAAGAAAATCAGTAAACTTAAATTGGCTAAGAGACATTAGACCTTTGAAGTAGAAGCAT
CAAGCTGAAATCAAGATTCAAGCTCAACCTTGGAAACTTGTGGGGCATTGCTCTCTGATA
TTTCAGTTTCAGTTTGAGCTTGAGCTTGGATAATTTCTTGTGGTTTAAACTTATTGATAT
AGTAAGCAAGGGAAGGCCCAGAGTATTCGGCGGTCTGGATCTGAGGTGGGCTATTCTTCC
CAACTTGAAGGAGTATTGACACAGAAGCAGCAATGGAGATCAGGGCAAGCCCAGTAAACA
CTGCTTTTGCTTTCTCTGATCCATCAGCAGATGAACCTGCAGTTCCTGAGCTGATTGCAC
TTTCTGCCACATAAACCGCTGGCTCAACCGAATATATGTTAGTCTGCCCTGCAGTGTCCT
TCTCAACATAGCCTGTCCAACCTCGTCCACACTCACCTTGCCAACCTCCTTGTCGGGGGC
GCATTCTTCAACATTGCAATCAGGTTCGTCAGAGGAAGCTCGAAGTGGTCGGAGAATTGA
TGACTTCTTGAATCGAAATGGATATATGTTGTTGTTGTTGTTGTTGTTGTTGTTGAAGAA
CAAAAACAATAATCGGCTTGGACGAGAGGACGTGACTAGTGAAGCACCACTGTTTGCTGA
CAACATTACAGCTTGTGAACCACTTCCCACCATTTCTTCTTCTTCTTCGGTTTCTTGGAA
CCAAGCAATTTCGGTTATATGGAGGAGGAGGAGGAGGAGGAGGAGGAGGACAATAGTTTG
AAATGAGGAGTGAAATACAACACTCTATTATTGATTTTGTATTTCTGTTTGTCTCTCTTT
CTTCTGGTTTGGTTTGGTTTGGTGTGTGTTGTGATATGGTATGAGTGTAGTTG
>TeaL_8029
TTTTTTTTTGGTTTTTTACCAAAACTTCCTCCCAAACAAACATTAATGTGTACTAACTAG
GCAGCGTTGTTTTTTTTCAGAATTTTTTTTTTTTTGGATCGACAAAAGAAAACTTTATTG
ATGAAACACATACAGAGTATGAAGAGAAAACATCAATAAAGAGGAGCTTGGAGCTAGAAG
AAGCTCCAACCTCCTAATTGGTGAGAGACCAACAAACAAAACAAAGGCAAAGAAAAAAAA
GAGTAACAGCCAGCTAAGCAACAAGCCAGCAAAGCAACCACAAGGGCTAACACCAGACCT
GAAGAAGCAGCCAATGAAAATCAATCCAACCTACAAAATTCAGCAAGAACCAGCACAAAC
CAGCCCAAAAGATGCAGCCACAAGACACATCAGCAGCACATTGAAACAACAAATAAACCT
CAGCTATTAACTCAAAAAACCAGAAGCAACACATTAGCAGAGATAGATCAGTAGCAGAGA
AACCAGAGCCAGATCAGTAACAACACTAAAAGAGAAACAAAGGAGTTGCAGAGGAGTAGC
AGTGAAACAGATCAGTAGTAGAGAAACCAGAATCACAGGGAGCCTGTAGCAAACATCCTA
ATCTGATTGAGATTAAAGACAATATCATTAACTGTATAATCAACCTCCAAGCTCCATTTT
ACCCACAAGGCAATCTGCACCTTCATTTTTTCACAAAAGTCATCACAATTAGGTTGTGCC
CCTTTGAAAAGGCATTCATTTCGCAATCTCCAAACAGACCATAACACAACTGAGGGAACT
ATCTCCCATAATCTGGAAACCCAGTGCTTACTCTTACCAGCAGACCACCAATGCAGAAGG
CCCTCGACTGATCCAGGGATTGCCCAAACCTGATCCCTCCACCTTACCACTTGAGACCAA
CACTACCAAACCAGTGGGCAAAATAAGAGCACATGATCCAAGGATTACACCTCAGCTTGG
CAAAAGACACAAGATATTTGCTGATGCATCTAACAACCCAATCCTTTGAAAGAAGGTTGA
AGACTTAACTTTGCCTCTCCAAGCCAACCAGCAAAAAAACTGCACTTTTGGCGGAGCTAA
ACAAACCCATACCCCTTTAGGTACAACCTGGCCAGGTCCTTTTGCTGCATCCCACCATCT
TCTCACAAAAGAGACTGAAAACTGCCCTGAACTGTTAGCTAGCCAAGAACAAGAATCAAC
AAAATCAAAACTAACCATTGGAGATGTTACCAGCAAACCCATCAGTCTCTGCAGCTCCTC
CGCTTCCCAAACTAATAATTGTCTTCTAAAGCTAAGCTGCCACACCCCTGAATTACTTCT
CTTGGGACTGAGTTGTTGTAAGGTCTCATCTTTCTCAGTGGATAAAATGTATAGTCTGGG
GAATTGAACCTGCAAGCCTCTGTTGTTAAGCCATGCATCATGCCAGAACATGATTCTCCC
CCCACTTCCAACTTTAATTCTAAAATGGTCACCATAGAACTCACCCAAGTGTTGGTTAAC
TGAAAGGAGCTGCACAATATCCATCCGTACTGTGGATACCCCACCTGAAAGACTCATAGC
TGGAGCCCAACCTCCACCAGTCCTACCATACCTTGAGCAGACCACAGCTTTCCACAGAGA
TGTATCTTCATTGCCATACCTCCATCACCAGTTTAATAACAAGCATTCATTCACCTCACC
TAAATCTCTCACACCCAAACCTCCTTGACTTTTGCTTCTGGTTACCTCCTTCCATTTGAC
CAAGTGCACTTTCCTTTTATTAACATTCCCTCCCCATAGAAAAGATGACTGCAATTTGAC
TAAGGATTTAGCAACACGCTTAGGCATTCTAAAAAGAGAGAGAAAATAGGTTGGCAAGTT
AGCGAGAACTGATTTGATCAAAGTCAACCTCCCAGCATAAGAAAGTAATTTCCTCTTCCA
AGAAGACAGTTTTTTCTTCACCTTCTCTACTACTGGGTTCCATGTGCTCTACCTTCTCGG
ATTGGCCCCTAAAGGAAGACCTAAGAATGAAAATGGCAATTCCTTAGTCAAGCAATTAAA
AATCTTAGCAAAATCCTCAGATTGATCATCTTCAAAGCCCACTCCACAAACTACACTTTT
TTTCGGAGTACATAATATAATAATATTTAATACACACATAATAAGTTGCCATGGGAAAGG
CGTTAAAGAAAAATGAACTGTAACTATGAGAAACAACATGGTCAAATATGATTTATTTGT
TACTAAGTTCTAGGTGTGACAAAATAAAATGGTTGCAGCCAACATAAGTAGCGTGGATTA
GTTTTGTTTAGTTTCAGTAGTAACTAAAAATTTCAGAACAAGAAAAACAAGTTGCCCATC
AGCCATCTCAGCATGTAACTCATCATCCATATCAAACACTGTATCAGCAAGACCACCAGT
CTTCCTAACTATTGGGACCTGAAATAATCAGAATTCAGAAGTATGCCTTGTCTCAGTGTG
TTTCTGTTAATCAATGGTCTTCAGTCTGTTGGACATATGAATATTCTCTAAACAAAAAAA
TAAATAAACAAATGATGCAGCTAGTCTTTTTGATTGTTACAGATGAACAATTCTTTTGCC
ATATGATTTTTATTTTTGATGAGTGGCCATATGATGAAAATTGAATCCTTTAATCCAACC
TTCCTTTTAGATGCCATGTCAGGAGTATTAACACTGCACCTATAATGGCTTTGGCAAAAA
GTAGACAAATAGGTATTACATGGATGCATAACTGGAAACTTATGATATTACTTGGTAGGA
TAAACCAATCATATACTTGCAGCTCCAGAATGTCAAATTTTCTTTTTCTATGACTTTTTG
AACCATGAAGGTCAAAATTATTTCTTCAAAATTGTACAAGAATAAAAACACACAAATAAA
TAAATAAATAAATAAATAAAATGCAGTGATAACTAGCAGTGAAGTCAAATAGTCATCACT
CATTACCCAGACAAGAGAAGAGGAGTGAGATTACAAGATAGTATATACCGCTCCATAACG
CATTCCAATC
>TeaL_8030
AGATCAGTGAAGGTCTAAGTAAAATAAAGGACTTATTATTATTATTATTGTAAGGGCTCT
GCTCTAAGCCATTACCAGTAGTAACACAAACTACTAGTAATGTATGTACGTATGTATGCA
GTGGGAGAATCAATGTATGAAGGAAGCGGCACAACATAAGTGATAATTTCTCAAACTCTA
TGGTTGTTGAAGTAATTGTACTATAACACTGAGAGGGTAATTTATATGAATAAATTGGGC
CGAGATTGGGTAATGGGCCACAGTACGAAGGGCTGAGTAAAAAGACCATAAAGTTACTCC
GGTCCAAAGGAGGCATAAAGTTACTCCGGTCCCAAAAGAGGGTTGAAGTTACTTCGGTCC
ACGAGAGCTTGAAGTTACTCCGGTCCCAAAGAGCTTGCGGTAAAGTTCGGTCGTCACATA
CAAGGTTATCCCGGTCAAGTCATACCGTGGTTAGCATTAGAAGAGCCGAGGTAAGAGCAG
TGAATGGAAGAGCCGAGCTAAAGTTATCTCGGTCTAGTCTGCAGCTTAGCATAGCCATGC
TTACCTCGGTCATATTGGAGTTCGACCATGGTAAAACCATCTCACTTGGTTTAAACAGTG
AGGGGGGTGTTGAAGGGTAAGCATTATCATTTAGGAGAGTGAATCATAGGAGGACTTTAC
ATGGAGGAGT
>TeaL_8031
ATATATAAATAAATATATATTGATATTTTCCATCAATAACTTAAACCCTTAACCTTCTAG
TAAGATAAAAGATTTCTGACTAACAAAGCTAGCCTCAGATAGATGAAGTATCCATTTTTG
TTATGACTACAAATCACGAATTGTAATCCTAGGTTCATTTAAGGAAAAATTTATAATATG
CACCATTTCAAATGATGTACATTATAAAAAAATCATAATTTTTTATGATAAACGTTATGA
TTATCTGTGATGTGTGTTATGACATTTTGTGATTTTTATTATGATACTTTTAGATTTTGT
TATGACATTTTTCAATAAAATAAAAGTTATACTTTTGTAGTGAAAAAGTTATGATATTTT
AGGTTTAAGTTATGAAATTTTTATTAGGGAAAAATATATGATTTCCCACAAATAAATCAA
TCAATGGGAATAGAAACTAATGCGGAAAAATTAAATCAAAAACAATTTACATGGTTAACT
CAATGTGAGGTACGTCCACGGGATCGAAATCTGATTCCACTATCAATTAAAAAGTGTTCA
AACGATTACAAACGAGACACGAATGGTCTCACAAAACTACCCTTAGTAAATTTCAAATAA
TCACAAATAAATAAGAAGAAAAATCTCACCAAATAAATGAACAAAAATCTTTAAATAGAG
TTGTAAAAAACTCAAAATAACAAACCAAATAAACTTGGAAGTAGAGCCAAAACAAAGGCA
CAAAGTACTTAGATTTGATTGAACCAAAAACAGACATTAGCACCGTGCTTCTCCACCAAT
TCCAAACCCACGAATTGATTCATCAATGTTGTAGCTGCGGCACTCCCTGGAAGAATAAAC
AATAAATATATATATATATGGGGTTAAATCTTGGACTTTGATATAAAAACTTTAACTGCT
ACCAAATTGAATATTAAAAACTTATTAGGCTTCCAAAAGATTAGATATAATATATAAAAT
ATATCATATCCAAACCAAACCAAATTAAAATTTTTTTAACAAACCAATTGAATCTCATGC
TCCACTAAAGAGATGTACCTCAACAATTTTGTGAATAAGTTATGAAATACATACCATATA
CACCTTTTTGAGGGTGCACATTGTAACATATCCTGTTATTTAAACAACCAAATCAACCAT
TTTCTCAAATTTTGTCTCCCGGCTTAAAATCACTCTAATCTTAGCAAATTTAGTTCCTCG
GAGTATAAAATCACGCAAAGCTTATCAAATTTTCTCTCAACATAAAATCACTCATGTTTT
CTCAAAAATTTTAAGTTCATCGTAACAATATAAACTATAAAGTCCTCAACAGCATAACCA
TTTTTAAGAAACACAAACACCATTCATTTTACAAAATTGATGTAAAATTTATAGCCCCAA
GCATTCTGAACCCTGCATAATCATTGATAAGATTTTGGAAGATAGACATTAAGTAGTCTA
TTAGTATAAGCATAAAAATGTTTGTTGTGATGTAGAGGACTGAGAGGGTAATTTATATGA
AAATTGGGCCGAGTTAGGTAATGGGCCGTTATGGGCCACAGTACGAAGGGCTGAGTAAAA
AGGCCATAGAGTTACTCCGGTGAAACGGAGGCATAAAGTTACTCCGGTCCTAAAGGAGGC
TTAAAGTTACTTCGGTCTCAAAAGAGACTTGAAGTTACTCCGGTCCCAAAGAGCTTACGG
TAAGCTCGGTCATCACACACAAAGTTATCCCGGTCAGGACCACGTTATTGGTTATCCCGG
TCGAGACATACCATGGTTAGCACTGGGAGAAACCGGGGTAAGAGCAGTGAAAGGAAGAAC
CGAACTAAAGATAGTTCGGTCTACTCTGCGGCTTAGCATAGCCATGCTTACCTCGGTCAT
ATTGGAGTCCGACCATGGTAAAACCATCTCACTTGGTTTAAGCAGTGAGGAGGGTGTTGA
AGGATAAGCATTATCTTTCAGGAGTATGACTCCTAGGAGGACTCTACATGGAGGAGTAAG
AGTCCTACTAGGATTGTGCCACGCGGAACCTATAAAAGCTCACAACATCACCTATGGAGA
GGTAACACAACTTTGATTCCCGAATACACAGAGCTTTTTGTCTATTTGTCTATTTTGCTG
ACTTAGGCATCGGAGA
>TeaL_8032
TGCCTTCAATTCCAACAACCATAATAAAGCTTTCTAGAAAAGGCCATTCTCAACTTTCTA
GTACAGAAACTAACTCATTAACCACTGCACCTACAAATTTCCAGCTCATCTAATCATATT
ATACACACCGTGCTATACCAGAGACCCCAAATAATCTATTAATTTTTTTACAAATTGATA
AAATATTTAATAAATTATTTAGGGTCTATAACATTTTCCAATACACACCACCACCAACTT
TACTTTCAGTCTACTTAAAATGACACCAGTGATTGAAAAGATGAAAACAAGCTTGCTGTT
AGGGCCTACCTCACTTCCTTCACATATACCCACCCAAAAAAGGAGATAAACAACTCAATG
AAAGAGAGACTTTGGGACATTTAATGGATAATTGCACTTTGCCATGGTTGAACCCGACAA
ATATATGTTGTTGTTCATCATTACAGTTCCAATCAGACTTCAATCAAAAACATGGTAGGG
GTTAGGCACTGGACCTGCATATCAATTGCTCAAATTTCCATCCATGCGCGAGGGTAGCAG
TTTATATCAGTCATAAAGAGCCTTCATAAACACACTATCGCAATAGTTCAAAATATTCAT
CCATTTCTCATGAGGTTAATTAATCACTAACAAAAACAAATATATGGTAACATCAAAATG
ATCAAACTTCACAGATACATTATAGTTGGACTTGATAAATAAAGTGTCCCAAATTCGCAT
TTTATTCACCTCTTCCTTGAATCACATGTCAGTTCATGTGTCTCTTCTCTGTATCTTCCT
GCTATTCAGACCATCATCTGCTCTGCCAGGAGCCATGTAAGCAATGCACTGTGTTTGCCT
GCTTGCACATCCCTCTCATATTGTCAGTCAAGAGTAGAAGTTTCGCATCAAATTCATCAA
GCATTCGCCACTTCTTGAATATGTTGAGACTGGCTTTTACCAGGTGGAATAAAAATCAGA
TCTTCCCAGCCGGAGTTCTTCTCACTCATCTCCATTTTTTTAAGAACATCTTCCAAACTT
CCCACCATGATGTGTTGAGAAACACCTGGTCCCCTTGATGCTCTTGAGATTGTTGACAGT
TCCTTTTCTATGTCTTCCTTTCGGAAATATATTGGGCAGTAACGTTTGTTTCTCTTCTTC
ACAACCAGAAGGTCTGACTGGAAAACTGGAACTCCATCAAACCCACTCTTGCCATCTGAA
GCTTTCAGCTCTAATGCATTCTTTATTTGAATCGGATCTGGTAAAAACCGAAATGCAATC
CTTAAATTCAAATTGAGTAATGTCCAGATCCAGCAAGTATGAGTTTCGGACTCATTTGAT
GTTGGTAGCTGAGGTGCACTCCGGTCAGAAATTCCCTTTCCAAGAATACATACAACAGGT
TAAAACTTACTACCACATGACATAAGACACCACAATTTGTACCCCTTTTTTCAATACTTC
AAAACCTATCAGAATATGGATGACATTACATGAAAGAAGACAAAAAAATATTGAGTAGAA
GATTGGAAGGATATGCCCAAAGTCATAATCCAAGACCGGCAGAAAGGGCCCCTAAATTAC
AGAATGTGGGAAGCTCCTGTCATAACAAATGTCAATGCCACAAGAAGCCTACATAGTGGA
ACAATGTACTTACTGCATCCAATAGAACATCTATTTGTTCCCATAAAATAGATTCAAAAT
GCCAAAATATGTTGCTTTTTGCAAACCTGTTGTGCACTCAAGGGCCAGCTATGTCCCTAA
GTTTAAGAAGCAACATTAAGATACAAATTTATTTAAGTAAATAATTGTTCATTAGACTTC
AGCAATTCCATTTAGGGTTCCATCATTTGCACTAAAGATTTATCTCAAAAGTGATAGTTC
TGATTTTGAGTCAACTAATAGTGCAATGCTCTTAAGAAGCCCTCAATTAGAATCTGGATG
GCAGGATTGTTACACCAATTGTACTTGTGTTACTCCCCTTTTGGCGTACATTAATATAAG
ACCTCTTTAATTATCAAAAAATTGTTGGAAAATTATGCATTCCATATTATAGCATTAGAT
CAAATCATTCTTCTGATCACACCTGCTCATTTGCTAGAGTATTGTCCTGAGTAATCTTCA
AATTAATAGCGTTGACTTCTATCCACTCCAAAAATACATTATTTATGTCTGTCGCATCAA
TATTTTTAATTCATATACTCATTCAAATAAACTGAAATAAATAGCACTTCAGTGATTAGA
TTGGAGTGAAACCAGAGATAGATATGAAACCATTGGATGGTTCATGACTTGATCCAAGAG
ATTTTGTAAAAAGGAAGGATGACTGTTGACTAAAAAAGGTAAATTTTTTATCATTCCTCT
AGATCTTATCATCATAAATTTTCATTTTCCTATTCCAGAAAAATAAATAAATAAATAAAT
AAAAATATTAGAAAAAGCATATTTTCTTGCAATAAATCACATCACACGATCATTACTTTA
GCCGATCATCAAAATTACTTGACAAGAATTAGCCTAATAGTAGAAGTTCTACTAAAAATA
TCCTTTCTAATGCAATGCCATAATTGCTATTTGTCATTTAGCACTTGTTTCGATATCTTA
CAACAGTGATGAATCAAACTAGTTTGGAAGAAACCTGATTTAGAGCATAGCAAAATGATA
AGCAACTATGTATCTGAACTTTTCATTAGCATAAATTCACATAGGACTATAAGGGATCTT
CTCTTAATGATGGGATATTTTGAAATATAAGAACAAAGAACAAGCCAATATTTTGAGTAA
GGATAAAGATATGCAATTTCAAAGAGGGCAACACCAGCAAAAGATCAGCTTTACCAAATA
CCAACAATGCAACTTTTGCCAGTTTTTGAACCATTTACAAAAAAACTGGTAAAGGACTGA
TGCTGTATTGCAATCAATTATAAATTGAAATGACACTAGAGTACTGCCAATACAGCTACC
TCCTCAAACTAGAAAACAAATTAATCACACACCTCTAATGCATTCTTTATTTGAATCGGA
TCTGGTAAAAACCGAAATGCAATTCCTTCAACCTTCAACATATAGACCT
>TeaL_8033
TAAAACATATTCCTTAAGTGAAGAGTAGAACTCCCTTCGCAGAGCATCAATAGCTTTCAT
TGATTGAGCAGAAAGAAAATTCTTCCAGCAATATTCATATCCAGCTACGTCTCTTTCAGC
TTCTTTCCAGCCCTCATAAGCCCGGACAAGAGCAAGGTGATCACTGTAATCACGTGAAAA
TTGTGCTTTTGCTGCTTCTGCTACATCCATGTAGAGGCAGTGCAATGACAGAAGGCTTCA
GTGCATCAGCATAATCAGCAGGTTGATGGTAGCTTTACTGAGGATGGCCGACTGTGAATA
ACCCTAATGCCAATTCAGTTCAAGATATCATAAAGTTAATTACTATGGGATAATGTGCGT
AACAAGCACACAAAAATACAAGAGGCATTAGTGTATCAAGTACAGATAACTAGCAGTATA
GAAAAATATATTTATAAATATAAGAATCAAAGTGAAGAATTAGTGAAGAAAACTACCACG
GCCACAATAAATTTGTATAGCTTTTCATCATATTGTTTGCTTTTGGAGTCTTGGAGAAGT
ATTGTCATTTCATAGATAGTCAATGGAACATTTTGTATGGTTGGGTTATATGCTAATTAT
CATATTACTACCTTGATTTGAACTAGATTTTGCTTTGTTTCGACAAATCTATCTTTTGAA
TTTGTTTCGCAAATCTGAAATAAGCTTTTAAAAAAACAAGGAGCATACAAGAAGATTTGA
ATGTCCATTTCAAACAAGGATTGAAAAGGTAGATCAAGCACTTACAAGATCCTCAAAAAG
CCAAAGTCCGCTCGCAGGTGCCCTGGCCAACTGATGGCTCCATAATGGCAGTATGGTACA
ATTCATAGCATTGATGATAATATATATCCTTATGAGCACAATTCATAATATTCAACACAA
GTTCACATGCCTTCTGAGTGCTCGTCAATAGCTTTGATGGACAATTAAGTCAACGGGCTG
AAAAGGTACTTTAAGGGTATTCTCATTGTAGGATGTACAAAGAAAACCATGTAAAGAAAC
AGGTATAATTTATTTCAATATGACATTTTCCTTCCTCTGGTTTGTAGATATGCAGTTGGC
TGGTTTTCTTTCCCATACACAAACTTTGAATTTAAGGCCAAATATGTAATGCTGATTTGA
TGTGAAGACACTAACAGTCAAGGCATTAAGTTGTCAAAAACCAATGGATAAATAACTACA
AATTGGTTGTTAACCATTTGCAAGTCAACAAACCTTGAGAACACATACCTGGATTACCAA
CAGCAGCAGCAACATGTGCTCTCTTTTCTGTATTAGCCAACTCAACACAGAATCCAAAAA
TCTTTAGTAATTTTTATTATTTTTTCTATTTTCTCATGGATATTGGTTTCTTATAAATAT
ATATTGTGTATGGAGAAACACTACACTGATTTGGATAATTGATTGAGTGAATAATTTCAG
AACCTCTAATTTTTTTTCACTGATCATGATTTTAAATCCAATATCTGTGAAAGGTTTGCA
TAAGTAATTGAAAGAATCTTACCTTAATAATTTGCGATATCAATCCAAGCACAAGATGCC
ATTGCAAATAAATGAAATAGGACATTATTCTAAGTACTAGAACTACAAAAGTAACGAACA
GACGTAACAATTAAACTCGACATAATTCAACAAATAAGATCAAAATTCTTTATAAGGGTT
AAAGTTGATATGCGTTGATTTGGCGTAGGCAAGCAGATTTATTAAACTTTAGCTTAACCA
ACTCCTTTTTCTAATTTGTATGTATTATCATTCTTAAGAGTAATCATTAATCAAATTAAG
AAGGTAGGTTCAGTTTAACCCCCAATAAGAGGGAATTATTCCTAGAAGCCCATTAGGCTC
TAGTTTTGTTTAGTTTGGATAGTTGTGGAAAGAACTAGCCACCCAATCCAACGCATTCAA
AGATCTAATAACAAAGGTAATAACATAAGCAAGCTGACACACCTAATCAATTGACAAATA
ACAATCAATTAACTACATAAAACCAAATAATTAAATCTTTAAGACTACTTTCAGAAATGC
AACTCAGAATTGAGAACTATGTAAAGAATTTGAGGGAAATGAACACAAAAAGAAAATCAT
CACAACACTGGAAACTAGTCCACAAAATATATTTTAAGTACACAGATTAAATTGGAAAAG
AAGAAAAGAAGCCCCACGTGCTTGCAACACCAGAAAAATTCCTTGGTCAAAGTAAGACAA
CCGAAGTAGCAAAGACTAATCCCAATCCAAAAAGAAAGAAACTCTAATAAGTCACAATCT
ATTTGCTTAGAAAGAGGTTCTTAAATCTTTAGTTTCAAATGGGTTTAAAATGCAAATAAG
ATCATGCCAACCTATACAGCATGTCAAACACTTCAATATGTAAGAAAGCATCACATGTGG
ACACACCCTTCATTCAATGAAATCCTGAGTCCCTATATTGACTATAGTACATCCAATTAC
TTGGGAAGAGTTAAGGCAAAGAGTATGATTTTCATTCCTTTCCCATGGGTTGAGTACTCT
CTTAGTATTGATCGCTCGTTCATCAATCATATCGGGAACTGCCAGATTAATAAGCTTGTT
ACATGAAATCAAATGCTTCTCATTATTGAATACAAGAACACCCAATAACAGACTAAGGAC
ATATGTTTTCCTCGTATCTACGTATGATTTTATCTAGTTACTACGTAAAGCACCAACTAC
TGATGATTACCAGAGAAGAACTCCATCTTTTGCAATTTCAAAGACATCATTAGTTATAGA
ATCTATAGGAAGGTATCCCCTCAAGAACTCATCTTGTGCAAGATGGGTGACTTTACTAAA
TTATGACATAATGTTTGTCACTAGGCTTACGCATTGATTAACTATGCAAATCAAGATTAA
TAAAAATATTTTGTGGAATTAAGCAGTCTTTCAGGATAAGCTTCTAAATATACTCAGCCA
ATTTCTTTTTACACTTATTCTTTCTTTAGGTGTACTAACCCAATTTTAAATAAATCACGC
AATTCTTATAATTATCTTTGATCTTTTATTTTTTTACTTTAATACAATTTTGTAGTTTTT
AGACCTTGTATTTGGCTAGGGTTCCCCAATTCTTAATAAGAAAATTTAAAAAATCAACCT
AGGTCATGAATTGAGATTTTTAGACCAGGTAATCCATTTGTACCTCAAGTGGGCTATATA
TATATACATATTGAAATTGAACCTACTCACTTAAAGCTAAATAAATATATTTCTACCGGC
AGTTTTTAGGGTTTGGGTCTTGCAAGCAATGGTTCACTTTGAGCAACTTTCCAACTATAA
TTGTGTTGGTTCATCAACATCAACTTTCTAACATCTCTCTCTCATCTTTTCTCTCTCATA
CACATATTTTAGATCCAAATGAAAATCAGTTAGGATCTAAGAGCCTAAATCAATTAAATT
AAAACCATAGACAATAATGCTAGTGATTTGAACGAACTTGAAATCCACATTAGAACCCCA
TACCTGGTGGAAAAACCCTGGATCTAGATCCCAATCGGTCAAATCCAAATTAAACTCATC
>TeaL_8034
CTTCCAAATCCGATAATGGGTTTCCAACCAATCCTGGGCCGCAGCATCCCTGAGCTGTTT
GGAGATCACTAAAAGTCGGAGACGAGAGACAGTCAAGGTGGCCTCAGGAAGCAAGGTCTC
TATTGCATGCATAGGAGGCTTCCTTGTATAGGGTGGGTGGCGATTCAGGGAGAGGCTAAC
TCGGCTAGGGGCAAGTGATTCAATCCCCTTGGCTAGAAAAATGGAGGGAGCTTTAGTCAA
CTTTGCAACCATAGCAAGGCCTCAGGGGACATATTATATGTAGACAGTTGGTAAATTTGT
TGCGGCCTTTTCAATTGCGGCAGAATCACTTAGGGCCACGGCCGATTCAGTTGTTAGGGC
CACGAACGAATCGGTCACGGTTTCTCAATCTCCCCATCACCGACGAAGATTGAAGAACTG
AGATTTTAGGTTATAAATTATATATGTCCCTCAACCAGTCTAGGGCTGAAAGGAACGAGT
CACACTACAGGAGACCTGCTCGACCCGGAATCTCAGCTCACCAAAGGGTCTCGTCAGGTG
GTGTAGGAAAGGGGGGCGGTGGGACGGGCCTTCCACCTGCTTCTGCCAATTCCCAGTCTT
CGTCATTTTCGACGACTAGGAGCTTTAAGAAGACTAATGGACAAGGGACACAGCCTAGGG
TTACCGGTACAAATGCAAATTTGGAGTCCAGTGCTGTACACAATGGTGCCCGTGCACAAC
CTATGTTACCCGGGGCATCTAATGCTCTGTTTACAAATGCATCTGCCAAGCCTATTGATA
TGCACAATCAGAGAAGTCAGCAAACTGCTTCCAGTGCTCCAAATTCTGCATCCGCATCTG
GAACTTCAGAATCAGCTGCCCCCACAACCCCCGTAATAGCTGACGCTTCTAAGGGAGTTT
CTCTTCAATTTGGGAGCTTTTCTCCAAATATAGTGAGTGGGTTGCAGATACCTGCTCGAA
CCAGTTCAGCTCCGCCAAACTTAGATGAACAGAAACGTGATCAGGCACGCCATGATTCCT
TTGGATCAGTGCCACTGTTACCAACTTCTTCCATTTCTAATCGGCAACAACCGAGGGAGG
ATGTCGAGCAGTCCAAGAGTAGAGTTCCTCATCATCCATCTCATGACAAAAGGGGTGTTC
GTGCTCAAGCTCCAGCTTACAGTGGTGCTACCAGTGCAAAGAGTTCATCTACTCCTGTTT
CTGGGGCATCTATGGCTATTCCTTTTCAGCAGTCACAGGTTGTACAATTTGGTGTCCCCA
CTCCAAAAATCCAGGCTCAAGGAATGGCAACTACTTCATTACAGATGCCGATACTTGGAC
ATTCTAGCCAAGTACAGCAACAGGTGTTTGTTCCAAGTATCCAAGCCCCTCCTTTGCAGC
CGCAGGGCATGATGCGTCAAGGTCAGGGGTTGAACTATCCCCCTCCAGTTGGTCACCAGG
TCAGCTCCCAGATGGGCAACTTGGTCATTGGGATGGGGTCCCACTTTGCACAACAGCAGC
CTGGAAAGCTTGGTGCTCCTCGTGTATCCATAAAGATTACTGATCCTAAAACTCATGAAG
AGTTGAGGCTTGATAAAAGAGCTGATCCGGATTTGAATGGTGGATTGTTTGGCCATGGGT
CACATGCTAACATGCCCCTCCAACCACAGCCTGTTGTTTATGGTCCCTCGCATCAGGTCA
ACTACTTCTCTCATATTCATCCCAATTCCATGTTCTTTCAAAATCCAGCTTCACTTCCTT
TAACAAGCACCACCCAGATGGCTCCTAATTCTCAGGCATCTGTGGGTGGGCAGGGTTCAC
ATGTTTTAGCTTTTAAAAACCCTTCCCTTCTTAACCACTCCCCTGCGTA
>TeaL_8035
CATGGAATGAATCAGTAGTGGTGGGATGGGCTGGTTTTATACTTCTTGCAGGCTCTAAAA
TTAGCTCTAGAACAATGGAGTAGAGAAGTCTTTGGAAATGTTACTCACAAACTAAAGCAA
GCAAAGAAGGAGTTGCATATGACCTTTAGCTCTTGGCTGAAGGGAGGGACTTAGATGCTA
CAGAGAAAGCTAGAAGAAGAGAGATCAGAGTCGGAGTGGGGAAATTGTGTAGGATGGTAG
AATGGATATGGCTACAAAAGGCTAGGTTAAACTGGGCTTTAAATGGGGATAATAATACCA
GGTTTTTTCATATCATGGCCAAAAGTAGACAAAACAGAAATGAGATTAATTCTATAAAGG
TGGGAGATGTGGTGCTAGAGGATCCTAGTGAGGTCAAGTCTGGGGTGTATAATCATTTCA
AGAACCACTTTTCAGGGTCATGGAAGTCAAGACCTAAGCTTGGTGGGCAGTTCAAATCGG
TGAGGAGGAGCCCAACTTTTAATCAATTAGAAAATGCTTTCTCAGAAGAAGAAATCAAGG
ATGTAGTGTTTGAATGTGATGGTAACAAAGCACCAGGTCTAGATGGCTTCAACTTGGCCT
GCTTCCAGAAATTTTGGAAGATTATGAAAGCTGAAATGGTCCAGTTCATGAATGACTTCC
ATAGAAATAGCAATCTGGTTACTGGGATCAACAGTGCCTCTATCACACTGGTACCACAGA
AAAAAAAAACCCACTTGGCTTCTCTAATTATAGGCTTATAAGCCTAGTTAGATTACTATA
CAAAATAGTAGCTAAGGTGTTGACAGGAAAACTTAAAGCTGTGCTACCAGAGGTGATAGG
TAAAGCCCAATCCGCTTTTTTAGGCGGCAGAAATATCCTTGATGGTGTGTTAATTGCTAA
TGAGGTGGTTGATGGATGGAAAAAAGCTAAAAAGATGGGTGTAATCATCAAACTGGACTT
TGAGAAGGCCTTTGGCTCTATCAATTGGGAATTCTTGCTCTCTATGTTGGAAAATTTTGG
GTTGGGAGCTAAGTGGATTGTGTGGATTCAAGAATGTATTTCATCAGCTAGACTGTCAAT
CCTAGTCAATGGTTCTCCAACTAAAGAGTTCAGTCCACAAAGAGGCCTTGGGCAAGGGGA
CCCCCTATCACCATTCTCGTTTAATATAGCAGTTGAAAGGCTTAACATTCTTTTATCCAA
AGCTTGGGATTTAGGGCTAATCAAAGGTACGAAGGTGGGAAGTAATGAGGTAAAGCTCAC
CCACTTGCAATTTGCTGATGATTCAATATTATTTTGTGATACTAATTTGGCTGAAGTGAA
GAACCTCAAAAGGATCCTAAGATGTTTTGAAATCATCTTTAGCTTGAGGATTAACTACCG
CAAAAGTGTAGTATGTGGTGTTGGTGTGCCCGGTGATATCTTGTCTAGCTTTGCCTCCAA
ACTCTGTGAAGTTCAATCTCTTCCTCTCAAATATCTCGGCTTGCTTTTAGGGGCTAACCC
AAATAGGAAAGCAACTTGGAAACCTATTTTAAATAATGTAAAGAGAAAACTAGCTGGGTG
GAAGAGAAGATTCTTGTCTCTTGCAGGTAGACTTACCTTATTAATTAAATCTGTAGTCTC
TTCTTTGCCAATTTACTACCTATCTCTCTTCAAGATGCTTGAAGGTGTAGCCAAGGGAAT
TAAGAAGCTTCAGGCCTCATTTTTATGGGGAGAGTCTGATCTGAGAAAGAACATTCACTT
AGTTAAATGGAATGATATCACAAAAAGGGTGGATCAAGGAGGCTTAGGCATTAGAAGAGC
AAGGGATGCTAATGCCTGTCTCTTGATAAAGTGGTGGTGGAGGTTTGGTAGTGAAAAGAA
TGCTCTGTAGATAAGGATCATCTGCAACAGGTACAAGTTGAATTCTGATAGTTGGCTCCC
ATCATTTAGCCCCTGTAATAGTTACTCAAGGGTATAGAAAGGAATAACATCAATTGCTAA
ACATAGGCACAGGCTGTATGGATTCTTCTTGGCAAATTTTCAAATAAATATTGGGGATGG
TAATAGAGTTAAATTCTGGACTGACAGGTGGTGTGGTACCACAAGCCTTAAAGAAGAATT
TCCAAGACTGTTTAGGTTCTCTCTGGAACAGGAGAATTCAATGAGAATGATGTTCGAGAA
AAAAGACAATTCAGGGGAGTGGGTTCTTCAGTTCAGAAGATCTCTCTATGTGTGGGAGGC
TCAGGAGCTCATGGGACTTTATAATCTTTTGGTGGTTGCACCTACTCTTAGTAACAATCA
CCCTGATAAAGCTGTGTGGGCAGCTTCAGCTTCATCTCCACTTATTTACTTTGTGTCTTC
AACCTATAAAGTTGAAGAGGATTTTCTTAGTCCCAAGCTTAAAACTTGTAATCTGGTGTG
GATTAAGCACATCCCCCAAAGGTCCAATTTTTTGGATGGTTGGCTTGGAAGAATAGGATC
AAGACTGGTGAGCACCTTCATAGAATTGGAGTTCTTCAAGCCTTACTCCATCTCTCTGTG
TGTTCTGTAAGGCTGGGTGTGAATCTCTGAACCATGTTTTGTATTCTATCCCTTCTCCTG
GCAAGTTTGGACTGCTTTGTTTAACTAGTGGGATGTGCAAGGTGTAATGCCAGGATTAGT
GGAAGCAGTTCTCCATTGGTGGGCTGGGGGTACTGTTATGAAGAAAGAGAGGCTGCTTTG
GAGTGCCACTCCTTTGGCTGTGCTCTGGTCATTACGAAAGCTCAAAAACGACTGCATGTT
CAAGGCAACTATTCCCAACTTGACTGAGATCTGTGAATTAATTAAGACAAGGATTGCACT
GTGGTTAAATCTGAAGTTCAAAGGCTTTCATTTCATAATCAATGACTTCTTGTTCAACTT
TAAACACATCAGAGCCTGTCTTTGTAGTAGGTTGACTGTGGACCCTAGTTAGGTGTTGGC
TTGTTTTCTATTGTTTTTTTTTTCTTTTAGCTTCTCTTCTGGATGGTTCCTCACCATTTT
GTGGTGTGCTAGTAGATGATTTGGTTAATCCTGTG
>TeaL_8036
AAATTCTGGGACCCGGTCCATATCAGGTGTGTACTGGTCAAGTATGACAGGAAGCCTAGA
CAAGTTACCTTGTGAATCAACATAGATGCAAAAATATTCCTCTAGCATCTCAGATTTATT
CTTGAGCAGCTCTGTGTTCATTTCTGCAATCTTTTCTTTCAGTTCATCCTTTTCATTGCA
TTCTGGGTCTACATCCTCCTCTTTCAGTGCCAGCATAATCAACTCAGGCAGTGGGGCTGG
GTCACTTAGTTGTATTGCATTAAAATGAGCAAACCGACGAAGGACTTGCTGATACATGAG
CTCTTTGCTCAAAGTCACTATATTGGCAAGAAATAAGTGAGTATTATGCTGAAGCAGAGC
AAACACATCGTCTGCCATCCCAATATAGGTGCAGTGTCTTACAATGTCCAGCAGAGCAGA
ATGGCATTTGTTATCAATGTCATCAATAAGCTCCTGAATTATTTTCATGATGGCTAGGAG
GTTTAACTTGCAAGTAGGCATGCAACCTCCCTGCAGGATCCAGTGAATCTGTTCGTACCA
TTTTGTGGACTGGAACTTTTTGCAATTTCGTCCCAGAAGCTGAGGGATTAATTGGGGAAT
CTTTGCTCCTAAGCATAGGACTAGACGGAGAGGGATCTACCACCTGTTCTTGAAATGTCC
TTGCCTCATTGGAGTTTCTCAATTTTGACTCCACTGCAGATTGTATCTTCTCAATAACAA
CTTCCTGATTCAAAAGGCTTACCTCTCGCTTTGTTGGGTGTACATTCACATCAACATGTT
CAGGTGGCAATAAAACTGACATATATATGAAAGGTTTTGATGCTTTCGGCAAGGTTGCAG
CATAAACAATTTCAATAGCTCTCTTTAAGGCACTGCACTGCACTAAACTCAACTAATCTA
TCATTTATAAAAAGCACCATCGTGATCTTCTTAGCAACGTAATTAGAATTGGAGATAAAA
CCATCCATCTCAAAAACTGAACTAGATGGGTCATCGTCTGAAACTTCTATTTTCATCAGA
TTGCGCGCAACTGACACTCCGTAAACAGATCTGATTGCATCAAGCCTTGAAGCTGTCGCA
ACTGAATGAACATCTGCCCTAGCAGCTCCATGCTTTCTACAAGAGAAGCTCACATTTATG
TGATGAATGGCAAACCGGCTTAATAAGTCTACTATTTTTGGGTAATCATCAGCAGAGTTC
TGAAGTGTTTTTCTCCGAGCAGTCATGTTATAAAACAAATTCTCAATC
>TeaL_8037
CAGTTGGTGACATCATCAAAAGCCAGTAGTGCAACAGTTTTTTCCAACTCTTCTAAAAAA
CTTTGATTTTCTTCTCCCCTTGGTGCGAGCTCCTCTTGAGCAAACTCCAAAGCCTCTTCT
ACTTTTCCATTCCGAATCAATTCTATCAACCTTTGCTGCTGGAGATGGAAAAACAGTTGT
GGATTTGTATCCAGTATCTCGGGGTTTAAATCATTAACTTTTTCAATTGCATCCTCAACA
TTCCCACATTGTACTGCCTTCTTAACTGCCATACGATCTGTTATTGTTGCAAGATCTATG
TCTGGTTCAGTTCCAGATTCCATTCTGAATTTTTCAGCAGCATCAACATAACCCTCAGTG
ACAAGAAAGTTCATCACCAATTTATTCATATCTTCTTTCCTAAGCTGTACATCATTGAGC
TTTTTCTCCCACTCCTCCTTTGTAATCACTTTCTTTGAAGTAGCCATTGCTTCAATCTCA
GCGAGTTGACGAATGACAATCCAGAACAAAACATCAGCAACTACATCTCTTACACATCCA
CACTTGCATAATGATGTTGTATACAATTTGTTTATTGTGAATGTGGCCATTACCATGAAA
AGAAAAAGTAATACAATTCAAGAAATTCAACTATGCTATCAGCTATGGCAATGAGCTAAG
ACATAAATCAAGAAGTTCAAGTATCCAGTTGAAGAAATTCAAGAAAATATAAAATCCGAC
ATAAATAGTCACGCCTATAGCCCATTTTATTAATAGCCCTATCATTTTGAGACTTTTGAC
AGTGAACTTTTCCCTTTCCCCTAAAATGGCTTTCTTTTCTCATAGTCAGGGAACTTAATA
GTGTGCTATACATAGTTGTCAAATCGAGATTCGAATTGTGAAAATGGACTTGTACCAAAT
CGCAAATCGAATCAAATCGTGAATC
>TeaL_8038
TCCCAAAATCGATTTTGAGAGCCTCTCTCTCTAGGATCTCTCTTCTCTCTAAGGTTTGAT
CTAGTTAGAGTGTCCCTCTATCCTTCGGCCTTTGTAAAAAGTGTGTTGATCGTCGAGGGC
TTCGTTTTGATCCGAGAATCTTGGAGTTTGGAGCATTTTGGTTTTCTTCATCTTCTTCTC
TTGGGCTCCGAATTTGAGGTAGGGATTCCTACTCACTCTTATGGTCTTTGACATAGATTT
TTGGTTGTTTTGATAAAGTGTTGAAGTTGGGTAAATTTTGGGACTTAGGGTTTCAAAATG
TTAAAAGAGGATTTTGTTATTTTGATTCTAAAATGTGTATTTTGGGTTTCAAAATAATGA
TATTGTTGTTGGTTGTTGATATATAGACCATTGGGTCAATATTGGGAAATGGGGTAGAAA
ACCCTAAGTGGTTGGCCAGGTTCTGAGCCATTGATGTAAATTGTGAAATTGATAAGAAAT
GGAAACTGAAATGAAACATGAACATAGTGGTCATGAAATGGAAATG
>TeaL_8039
GGGATTCCTACTCACTCTTATGGTAATTTTAACTAGTTTTGACATAGTGTTGAATTTGGT
AAATTTTGGGACTTAGGGTTTCAAAATGTGTTAAAGAGGGTTTTGTGATTTTGGGCTCAT
AATATGTATTTTGGGTTTCAAAATGATGATATTGTTGTTGGTTGTTGATATTTAGACCAT
TGGGTCAATATTGAGAAATGGGGTAGAAAACCCTAATTGGTTGTATAAATTAATTGGTAT
GATTAATTTGAGAAAATTGTGGTTATATGGAATTGAGTTGGAAATAATGAAATTGACTCA
TTATATGGTTGAATAGTGGAG
>TeaL_8040
CCTGATTCCTGACTTCCCTGCACAAGTAATATGTATTTTAGTTATTTATTGTTCCATTGG
ATGAATCCAATCCCCAAGATTATGGCTCTGAATCATAATGAAGTTTACGAACTCTGGGAT
CCCTTGTTTTGTTATATTTGTTTTCCTTTCCTTTTGCTAGGGAAGATATGTGAAACATTC
AAGTTTCAACCGAGGTTTAAGAAAGATGAGGCTGCAAAAGGATTTTTGTTTCCATTTTCA
AATATAGTGAATCTTGTATCCTACAATGAACTAATGCAATGCATTCACTCACAGAAAAAT
GATAATGAACATGCTACTTTTGCAACGAAGAATGCCATTATATTCATTAGCCACTAATAA
GCAAGGACATGGACACATAAATATAACATTGACAAATCGATATAGGTATTTTCAAAAAAT
GTATGACACGACACACAAGGGATATGACCAAACTATAAATCAAACCAAATCAAACCAAGT
CTCAAGTCCCAACAAATGGGGTTGGCTACATGAATCATTCTCCACTCGATTCTATCAACG
GCTATTTGGTTAGTCAAATTAAGGAGATTCATATCTCTATTTACCACACTCACCTACATC
AATCTAGGTCTGCCCCTTCCCTTACTATTTTCATCTACCGTCACTGTATCACATCTCTTC
ACTAATGCCTCTGTTGGTCTCCGTTGTATATAACCAAACCATCTCAAACTATTATCTCTC
AATTTATCTTCTATTGGTGCTACTCTTACCCATTCATGAATATACTCATTCCTAATTCTG
TCTTGTCTAGTCTTACCACACATCCACCTTAGCATCCTCATCTCAGCCACACTCATCTTA
TCTACATGTTGTTTCTTGGTTGCCCAACACTCCGTCCCATACAACATAGCTGGTCTAATA
GCCGTTCTATAAAACTTACCTTTTAGTCTAGTGGGTATTCGTTTATCGCACAATACCCCA
GACGCACTTCTCCACT
>TeaL_8041
CTTTGTAAAAAGTGTGGAGCTTGGTGAGAGCTACCTTTTGATCCGAAAATTTCTTGGTTT
GGAGCACTTCAAGTTTTCTTCATCTTCTCCATTTGGTCCCTCCATCTGAAGTAGGGATAA
CTACTCATCTTTATGGTCTTTGACCTAAACATGTGGTCATTTTGATTAAATGTTAATTTG
GAAAATTTTGGGTGTTAGGGTTTCAAAAGTTATAAAGAGGGGTTTTGTGATTTTAACCCA
TAAACATGTATTTTGGGTCTTAAAGAGAGATTATTGATGTTGTTGTTGATATTTGAGCCT
TTGGGTCAATGTTGAGAAAAAGGGGGGAAAACCCTAATTTTATTATGAATTAATTTATAT
AATTAATTTGGGAATGTTATGGAAATATGAAATTGAGTTGGAAATAATGAAATTGGCTCA
TTATAAGATAGAATGGCG
>TeaL_8042
AACCGCGATACCTTTCTGAACCCCCATTGGTAAGAGCTACTGCAAGGTAATATATATATA
TATATATATATTAACAGATAATCAACGAAGTTTCTAGAGAGAGAAGCTGAGTACAAAATT
CACTGCTCGAGCTCGACGGGTTTCGATCTATTGTGAGACAGGTATGCATGTCTTTTCTCA
ATCTTTATAATGTCTAGGGTTTCGTTAATTACACAAATCTTCCGTCTAGGGTTTCCTTCA
AAGTCCATGGATTTATTATTTTCAATGGTGTTTTTTGTTTTCTTTTCTTTCTATGTTGGT
ATCAATTTGACCAAAGTCTGAGGCGTTTGTGCAGCGACTAGAGTTTGGGTGTTGGAGATT
GATGGGTAGTTTCATAGATCGAACCTGATTCTCGGTCTGATTGCGTATATATGTACACAC
ACATATATATATATATATATAAATTTGTTTCGAGTTGATTCTTCTTTGATTCTCAACGGC
TTCAATTACTTGTCTTCTTTCATAACCAGAAATTAGTGCTCTGCTTCCTTGATGCACAAG
CCTTTGGATGGTTCCCAGGGCCTCTGGCAATAGAGAGTTCTAGTGCTTTGAGATTGCTGT
CACTGTTCAAACGTTGATATGCTCACCGAGATATTGCCTATTTTAGAAAATGCTTGCAAT
TTCAAGGAAGGATCATCCAGCATGGATCATAACTGTGCTGTTGAAGATTTATCAGTCTCT
CAACAAACATGTGAACCTTTTTCTGTTACTGATGCCGATCCTTCTAAGAGCTTAGTTGCA
CCAGATATCTCGGGTACTGAGGGTCTTGTTGGTTCTTTCAATTCTATTGGCGTAGTTGAA
TCTTCTGGACAGAGAGACAATGAAGTGAAAGATAATATTAAATTTGATGATTCTTCTGAA
CTGGAACGTCCTGAAACTATATGTTTATCTCCTCCGAGGAGTGTCCACGCCCACATTACT
AAATTGAATCAGAAGACTCTGACAAAGAAGGCTCTGAGAAAATGCGGGAAGACAGTTATT
GAGAAACCATTGATAGATTCAGTTCTGTTCAGGGTGGCAAGAAAAAGAAGAAGCTACTTT
TGCAAACCAGCTCGTTCTTCTGTTTGGGGATCATTGGGCCATATCAGACAACTTTTTGAG
CAGAATGCTGCCATTGATATCATTCAAAACAAACAGATGAAATCACGAAAAGCAAGGGGT
GTTCAAGGTAGCAGGAGGCGGAATAAGAATCAGGCAGGTGCAAGTTCACAAAGGTCGAAG
GGTAAAACCTGTGCTTTATCTGGTCCCCTTCGTCTGAAGGTTAAGCTAGGCAAAGAAATG
GGTCTAATTTGTCCGACAAATATGGTTTCTGTTATAGACAATGATCTCGAAAACTACTGG
GGAACTAGTAGTATAGATGTCCCTAACTTAACCAATGGTAGTGAAAATAAGTTAAAGGGT
GGGGACCCGGAGAAGGTGGTAATGTTATCAGATGCTTCCCATGTTGATGTGTGCCTTGCA
AACAAGGACTTGGAGAGCACCTTGATCAGTGAAAAATCACATCAGATAATCATCAAAGGG
TTCCCTCCCAGACACAGGATGAAGGATTGGAAGTTGCAGTTGATAATAGGTACTTAGATT
CAGGAACTTCACCTGATTCAGAAGTCATCAACCTGATTCCAGAAGCCCAAGTTAATGGAA
AAGTTCAAGAAGATTTGCATGATGTTCTGATGTCCTCCCAAGTCTGTGTTGCTAATGAAG
ATGTTACCAGTTTGAACGTGCCACCAAAAAATAAGAAAGGAAAGAAAAAGTATGAACTCC
CTTGTGCAGATAATTTCATTGTGGAAGATAGGTTACCTAGTCCAGAAATCATAAATAAAG
CAAGTGTATTAGAGAAACAGGGACAGGGAGAGAAAATGGGAGATGGCTTTTACTCTAGTG
AGGCTTCTATTTCAACTACCACAGCAAACATGTCGGGAAACACTTCAAGCAGCGAGGGAT
TTCCTAGGGAACTATTGCCTTTATCAAGAGTTGCTGACATTGGAGTCTCCTGTGAGGCTT
TGAAAGTTGAAAGTGGAACAGAAGAAGATCCATGCTTCAGACACGGTGCAGGGCTTGAGT
CACCAGAATCACATGTTTCTGACAAATTACTTCCTTGTGCTAAAACTAAGGGGCGAAAGC
ATGTGAAAAGTTCAAAATCTAGAGGAGCGAGCAAAAGTGGGTCAGAAGTCTCTGATTCAT
CCAGGAGCGGGATAGGAAATGCATCTAGACAGAAGGGAAACCCACTGAAGTCAGTTAATA
GGAGAAAGTTGAAAGACAAGAGTGCTTGTGATCAGGTTGTCTGCAGAGTGGAAAATCACC
CAGAGACAGGAGATCACTCATCAGATGATCCCGGGAAATCTAAAACTGGCAATGCAAATA
CAACCAGGGATGTGTTCAGCTTGGACATGGTGCCGAGAGTGGTAGGCGAGCAATATCTAC
CGCCACGTAATGCTTGGGTTCGGTGTGATGATTGCTTCAAGTGGAGGCGTATACCAGCTA
CTCTTGCAGATTCCATTGAAGAAACCAACTGCAAATGGACTTGTAAGGACAACATGGATA
AAGGATTTTCTGGCTGCTCAATACCACAAGAGAAGTCAAATGCAGAAATTAATGCGGAGT
TGGAAATATCAGACGCCTCATGTGAGGAAGACGCTTGTGATGCCCGTTTGAATTCCAAGA
TATTGGAAGCAAAACATTCAACAGTTCAGCAACCGTCTTCTTGGGTGCTCATCAAGTCGA
ATTTGTTTCTGCATCGTAGCCGTAAAACTCAAACCATTGATGAGATAATGGTTTGCCACT
GCAAACGGCCTCCAGATGGCAGAGTGGGTTGTGGTGATAAATGCTTGAATCGAATGCTTA
ACATTGAATGTGTAAAAAGGACTTGCCCATGTGGGGAACTTTGTTCAAATCAACAGTTTC
AGAAGCGCAAGTATGCCAAATTGCAGTGCTACCGATGCGGGAAGAAGGGTTATGGGCTGC
AGTCACTTGAAGATATCTCTGAAGGACAATTTCTTATTGAATATGTTGGGGAGGTGCTTG
ATATGCTAGCTTATCAGACACGACAAAGAGAGTATGCTTCAAAGGGTCATAAGCATTTTT
ACTTCATGACGTTGAATGGCAGCGAGGTAATAGATGCATGTGCTAAAGGGAATTTGGGCC
GTTTCATAAACCATAGTTGTGATCCTAATTGCCGTACAGAAAAGTGGATGGTGAACGGAG
AAGTTTGCATTGGACTCTTTGCATTAAGAGATATTAAGAAGGGTGAAGAAGTGACATTTG
ATTATAATTATGTGCGGGTTTTTGGGGCTGCTGCAAAAAAATGTGTCTGTGGCTCATCTC
AGTGTCGGGGTTATATAGGTGGTGATCGGCTGAATACTGAAGTAATTGTTCAGGGTGATT
CAGATGATGAATATCCTGAACCTGTAATGGTTTATGAAGATGGTAAAATTGATAATGACT
TTAAAAATTTAATATCTGCAACCAGTTCCTTTGATGGTACAGAAATGCAAATTGCAGACC
GTATGTTATCAAACAAAGATAAGATGGACAAGTCTGCAACTGCTGTTGGACCATTGGAGA
GTACCACCGAACTGCAAACTACAAAGATATTGGGAGAAGATGAAGATGAAACTGATAAAT
CTGCAACTGCTGCTCAACACGTAGAGATTTCCACAAAATCTGCATGTGGTGCACAATTGC
AAATCCCTTGGGAAGTGGAGAACTCAATGGAAAAGTTAACACCTTCTGTTCGACTAGTAG
AAACAATTATATTGAGTAAAACCATCTCTGATGCTCAGCAAGAGTCTGTTCAAGGATTAG
AGACTCCTGCACTCACTACAACTAGTAGAAAATCATTATCTGATACAACTGATGCTAAGA
AGAAGTGCAAATCTGACACAATTGAAGACAGGCACATTTCAAAGTCACATTCCCTCGTGA
AAACTTCTCGTTCGTCTTCTTCAGTTAAGAAGGGAAAATTGAATAGTAATTCTATGAATG
TCAACAAATCTGAGATGATAGTCAATAAATCTCATGTGCTAGCTTACAAACCCAAAAAAC
TACTGGAAGGTCCTCTAAGTGGTCATTTTGAAGCTGTTGAGGAGAAACTTGACGAGTTGC
TAGATTCTGATGGGGGAATAAGCAGAAGAAAAGATGCCCCCAAAGGCTACTTGAAGCTTC
TTTTTCAAACTGCAAGTTCAGGTGATCGTGGCAGTGGTGAAGCAATTCAGAGTAATCGAA
ATCTTTCCATGATCCTTGATGCACTCTTGAAGACAAAATCACGAATGGTTCTGGTTGACA
TAATCAATAAAAATGGTTTGCAGATGTTACACAACATAATGAAGCAGTACAGAAGGGACT
TCAATAAGATTCCAATTCTTCGAAAGCTGCTCAAGGTTTTAGAGTATCTGGCAGTGAGGG
AGATACTTACCTTGGAACACATTATTGGAGGCCCTCCTCATCCAGGGGTGGAGAGTTTTA
GGGAGTCGATTTTGACATTGACAGAACATGATGACAAGCAGGTCCATCAAATTGCAAGAA
GCTTCCGAGATAGGTGGATTCCCAGGCATGCCAGAAAAAGCAGCTACATGGACAGGAGTG
ATGGCAGGGTGGAATTTCACCAGGGTTCAAACTGCATTAGATCCTCACCATCATACAATC
CTTGGCGTGATCAGGGTGTAAAAACTACAGAAGAAACAAATTGCATCAAGGAATCAATTG
TTGCAACAAATTCAGTCGATGCAGGTACTGTGGAAGGCGGCTCTTCATCCTGTGCCAGTG
GTTGCCCAACCAATGGGACAAAAACTCGCAAACGTAAAAGCCGATGGGATCAGCCAGCAG
TGGAAAAGGAACCAAAGGTTCAGCCTAGTTTGTTGCAAATATCACATCCAGGCCTACAAC
CTGAGATTGGTCAGACAAACCTTGCTCTGGTTATGTGCACGATATCTCCCAGCAGATGGA
AGCTAATAGGGCAGATGATGGGGGACAGAATCTTGAGGATGATGATGTCCCTCCTGGATT
TGCTCCTCCTCGTAATGGGCCTTCTGTTCCATCTAATGCTTCTTCAATGGTTACTGATAT
TCACCGAGAAAACAGAATCCCTGCTAAGTGTCCTCGTGAAGTGGGACATCCTCAGGCAAG
ATTCTTAAATCGCTTGCCTGTCTCTCATGGGATTCCATCATCTGTGGTACACCAATTTGG
GACACCTCAAGGAGAAACTCTAGAGAGTTGGGTTATTGCTCCAGGTGTGCCTTTCCGTCC
TTTTCCACCATTACCCCTTCATTCCCGTGACAAGAGAGCATCTCCAGGTTTTGCTGGTAA
CCCAAATCAACCTGCAGAAAAAGGTGAACAGGGTAGTCATCATCGTGCCATTTGTCACTC
GGATCAAAACCCTCCAAGCACTTCTGGTGCCACCCCAGCAGATGTGGAAATTCAAGGTGG
GTATAATCAACACACTTTTCAACGGGGAGTTGGGGGCTCGTATAGCTTGGGAAGGAGGTA
TTTCAGGCAGCAGAAGTGGAATAGTTCGATACAAGGCCCCACCTGGATGTGTAAAAGAAA
CAATTGGGGATTCATGGGAAACAAAAATTCAAGAAATGGGATGTGCAGCATAGGTGTAGC
AACCGTGGCAAATGAGGTCAAAGGTCCGAATAGTTCACAAAATGTAAGCACTGGAGTGGG
AAGTGCTTACAATACTTTTCACCAGTATCCACACCAGCAAAATTATCATTGATTTATAGG
AAATTTTCCGAGGAGCTTCAAAAATTTCTTCTATGCTCCCTGTGATGTACTCTCGATTCT
TTATTACCTGGATTTTATTTTCAATGGATTTTTTTTTAAAAAAAATCTTTTTCTAATCAC
CATTCCTATGTGTCTCTGTCCCCAGTATTTATAGCTGCAATGTGCTCATTTGGATTTGGC
AACTGGCACCTCAAAAAGGCAAGTGTACTTCATTATGATCATTATTTGAAGGAAAATGAT
GTTTATGCAGAATGTTTATACAGCATTTTTTACAAGGATGATGTGGCGGTGACATTTTTA
GAATACAAGTTACCTTGGTAGGTTTTTTGCTTTAAAATGATAAAATCAAGACTGATCACA
TCATTATGTACTGATTTTATATACAATCTTTCTATTTGTATATCATTACTCT
>TeaL_8043
AGCAATTTTTAAATTGCTTGTAAAGTTTGGAACTTGGTTTGGTTTTCTGTAATAGAAACC
AAAGTGTTTAGCCTTGGCTAAAGAGTAGTTCTGATTTGTTCAGAAATGACAACTAAGACG
GATTTGGTTTCAAACCTTTGGGGTTTGAGGAAGTCTTTGAATTTAATCATTTTATTCCCA
AAGTGTTGGAAAACCAAGTTTGGAGAAAGTCTTAGGTTATAATCTGATTATTTCCAAAGT
GTTTTGGTTTTGAGAAAAAAAACCAATTTTAGCATAGCTAAAATATTTTTGATTTTTATT
CAGAAATAATGGGCTCAATTCCGGGAGTACCGGTTAACTTTTATGAGTGGTGTAATTTTG
GTAGCAAATTTTATTTGCTTGGGCATTGGTTTGTTTTAACCTAGTTCATTTCTTGGAAAA
CTTAATTCTAAAAAATTGTTTCTCACGTAGTAGGAGTTGGCGTGCTCTTGAATGTTTTCT
CAAAAGATTAGTTGGGTTTTAAGTGGGACCGATGTGACCCCTCCAGTCTTCTTGGAAACA
TTCTTGACCATGTTCAATTCTAGGTTAATTGGTGAGACAAGTTTTGAATTAAATTTCTAA
CTATGAGATTTTTAAGTGTTAAGTTCAATTTCTTGAAAAACAAAATAGTGAAATTCTGTT
ATGATTTTTCATAAATGGCTTCAAGAGGTGACAACAGAAATGTTGTTCTACCTGACAACC
TTAAGCCTTGCGAGATTCTTAAAAGAACATCTAGAGAGATGTGATCGAAAGAAATCAGAA
AGATTGCATGATAATATCTCTGAATTAATCAGAGGCAATTAGTATGTTATCCTTGTGTCA
ATTATAGCATATATGATTGCTATGTGACTTTGCTTAAAAGCAAAGATGAGACAACCCGTT
AGGGTGTGTGAATATATTTTTGAATTTTTAAATTCCAAATATATTCTTAAATTGGTGGTT
CCCAGTGAGTACAAGATCACTAATCACAGAGATAGAAAATTGGTGGTTCCTAGGAGGTGT
TAAACCACTGGCTACACAGTTATGAGATTGTGGTTCCTAGTAGTGAACAGATTACTGATC
ACATGTCTTGATGGTTCCTAGTAGTGGAGAGACTACTGGTCATATGTCAAGACATGATGA
TTCCGAGTAATGAAAGAGTATTGATTCTATGTCAGGACGTTGTGATTCCTAGTAGTAAAG
TGACTACTGATCACAGGTTAAGAGATTGTGATTCCTAGTAGTAGAAAGTCTATTGACCAC
ACGCTGAAAGTGATAAGACTACTGGCCGTGTTATGAAACTCCGAATAGTAGACAGTTGAA
CACTAGATTTGGTTTCAAAGTGATAGGTTGGACCAAATATGTTTGGGTGCCTAAATCGAT
TGATGACATTCTAGGAATGTATTTATTGTGATATGATTTTGAGAGTTTCATAATCATTGT
GACACAAGAAATTGTTTAAAAACCTTGTATGAATTTCTGGAAAAGGCCAAAAGCCTTTAT
ATAAATTCTACAAATGTGGGGCTGTAATGCAAAAGGTGATAATACCTAAACCCAAGAGGG
TTAGGATAAGCCTAAAAATTTGTTGACTTTGTATTCAACATTTATGCACATAATAGCAGT
GCATATCGATTTCTTGTGTATAGATCAATTATTCCAGATATACACAAGAATACTATCATG
GAATTAAGAAATGCATCTTTATTTCAAAATGTATTTCCTTGTCGTCTCCAAGAAGGGATT
CAAAGTTCCATGAAAAAGATTGAAGGTGACAATGATTACATAGCTGATCAAACAGATGAT
CACATAGATGATCAAGTCGATGATCAAGTTGAGGAAGTAGATAAGCCAAGAAGGAGTAAA
AGGGCTAGGGCCGCAAAGTCCTTTGGTCTGGACTTCTTGACTTACATGTTAGAAGGAGAA
CCTCGAACTTTCCATAAAGCTGTAACTTCATCTGAAAATCCTTTGTGGAAAGAAGCAATT
AAGAGTGAGATTGATTCCATCTTACAGAATCATACTTGAGAGTTGGTTAATCTACCCCCA
GGTAGTAAGGTCTTGGGGAACAAGTAGATCTTTAGAAGAAAGATGAAAGCAGATGGATCA
ATTAATAAGTATAAGGCTAGGCTAGTTATCAAAGGATACAGGTAGTGAGAAGGCCTGAAT
TACTTTGATATGTATTTACCTGTGACAAGGATTACATCCATCCGCATGGTGATTGCAGTA
GCAGCTTTACGCGGTCTGGAGATAAATCAGATGGATGTAAAGACAGCTTTCTTAAATGAA
AATTTGAATAGAGAAATCTACAGGGAGCAACCCGAGGGGTTTTTAGCTCCAGGACAAAAT
AAGAAAGTCTATAAGCTTATCAATCATTGTATGGTTCTAGTGGTATTGTACTTTCTCAGT
CTCACTATGTTGAGAAGATACTTGAGAAATTTGGTAAATTAGATACACGTGTGTCTAGGA
CACCAGTAGACGTAAGTCTACATTTGACCAAAAATAATGGTGAGAGTGTTTCTAAACTAA
AATATTCTCGGGTTGTTGAAAGTTTGATGTATCTGATGAGTTGTACAAGGCCGGATATAG
CCTACTCGGTTAGCAGGCTTAGTAGATACACAAGTAATCCCGATGCTACTCATTGGAAGG
GCATTGTGCGGATGTTAAGGTATTTATGCTACACTCGGAATTATGGGCTGCATTATATTC
GATATCCAGCGGTGCTAGAAAGCTATAATGACGAGAATTGGATATCAGATATAAAGGACT
CAAAGTCCATTAGTGGATATGTGTTCATTATTGGTGGGGCAGCCGTGTCTTGGAAATCTT
CCAAGCAAACATGTATATCTAGATCAAACCATGGAATCAAAGTTTATTACTTTAGATAAA
GCAACGAAAGAAGCTGAATGGCTTCGCCATTTCATTGAAGATATCCTACGTTGGTCTAAA
CCTCTGCCAGCTATTTATATTCATTGTGATAGTCAATCTGCAATTGGTAGGGCACAGAGT
AATATTTATAATGAAAAGTCTAGACATATCCGTCGTAGACATAATTCTATACGACAACTA
CTTTCGAATGGAGTTGTTTCTATAGACTATGTAAAGTCTAAGGACAACATTGCGAATCCG
CTAACCAAAGGGTTAAATTGGGTATTAGTTGAGACGTCGTCAAAAGGAATGAAGCTGAGG
CCTTTGGAAGTTACCGGAATGAAAACCCAACCTAGTTGACTGCAGATCCCAAGATCTAGG
TTCAATGGGACAACCTAATTGCATGTAACAATGGTATGTCACTGTGGGGGTAAAATCCTC
CAGCCATTCCTTTAAGCAGTGATACCTGTGGAGGTAAAGTTTAAACAAAGTTTTCAATGA
CTCTATGTGTTGAGGATTCAAACAGGGTATAGTAAGATACTTTGAAGAGTCACCTATGTG
AGTGTGAAGTGGGCCCACTTCTAGAAGAATTGAGAAGGTAAAAATTCTTTGACACCACTC
CCTGAACTAGGCCAGTGCTCAGGGCCATACAGGGCACACCAGTGAGAACAGAATGGTGAT
AGGAGTAATTTCCGTGTGAGATCTATTGTCTCAGTTTACATAAACGGCAAAGCAATTCAA
AATGTCATATTCACTGATCAGCAGTAAACTCGATAGGTTTTCACTGGGGGAGGTTCAAAA
CCAAAAGTTACATTCTCTAATGCCGGGGTTAGTCCATTGTACTCTCTCTTCAAGTCATTA
TTGTTGAACGGTGTCTGTTTGTGAGTCATTCAGTCAATTTTTATTCATGTGGGGGATTGT
TTGAAAAAAAATGAGTTTTTGGTGACTTTAATTAAATATGAAAGTGGGTCCTAACCATCT
ATTGTGTTGGGTCCAAGTGAGTTTAGATACTTTTGCAATGAGATCTTTACACAATAAAAA
GAATGGCCAAAAATTATTGAGAATTGATTGAAAAATTGCCTCATGAAGTTAGCTTCATGA
AAGGGGTAGTAGGATTAGGGTGTATAATATATTTGTAACTCCTGCAATATTGCAGAGGTT
AATAGTGCATTAGTGACGAGCCATAAAGGCACGTTAATGGTGCATTAGTGACTAACTATA
AAGGTTGGAGGCTCCTCCTCTCTCCCCTATACATGTATAAATTGAGACCCTCCTGTCTAG
TCCCAACACAGAAATTTTTGCTTCCATTTTACAAGTCAGTTTGTCAAAAAGTTCCTATAG
TGAGAGAGTACTACCACGGTTTGCTCGCTAAGCTAGACAGAGAGTGCTTCTGCCGTAACT
GAATTTTAACCGTCGTATCCTGGGAGATAGACGCTGGAATTCCTCAAGCACTCAACCCGT
GAGGCAGTGAAAATCTATGTTAACAAAACTGCTCAGTTTGATTTCTTTATCATTTTATTG
TATTGTGTATTTCTATTGTAATTTAATTGTAATTCTTAGCATTTGTTCTTAGTATATAAT
TTTTATTTATTCGTGAATCTACTTATTTAAATTCACAATTTAGACTACACAA
>TeaL_8044
TTGTGTATATTAGGAATTAGGCATTAGAAAGGATTGTGGTGTAAGTAGGAATCTTTATTT
CATTTTTCTATCATAGATTTAGGGTTATATGAACTGATGAACTCTTTGTAAACAAACACA
AGTTGAATATACAGAAAACTTACATGGTATCAGAGCTGTGTTCACAACCCTAGCTGGTTT
CTGAGTCACGAATCAATAGAGTTCTCCCTCTCTCTCGATTTGCGATATCCTTCTTGTTCT
GTCTGGTTCGAAGTTTGATCAGGTTCATCGACTTACGTGGTTCACCATCGAACTTCGTAG
GTATAATTTCACTAAACTGGTCTGAAGTTCTGATGAGGTTCATTGGCTCACGTGGTTCAC
CATCTCCATTGCTCTCTTGTTTGTGACCCATCTGATTCGTGACCCATCTGTTCGTGGCTG
GTAGTCGACTTGCTATTGGTAGTCGATCCATTTGGATTCTTCGTCTCAGTGCTTCGCGAT
TGCTAGTCGACTCCTCATCGCGGCTCGTCTTCTGTCTTCGGCTCATTGTGACTGGTTCTC
TCCTTCAACTTTGTCGACTGTTGTTGATCGTTCTCTTTGTGACTCTTTGGCATCTGTTTC
GTGATTTCACCCTCCATCTCCCGACTTTAGTTTGCGTGGTCTGGAGATCTGACTCTATTT
GTGACTTTGGTTTTGTGGGTCTTGCTCTGATTCTGATTGTGGTTGGTTCACAAGTTTTTG
GTTATTACATCTAGACCATTGGCTTGACTGTTTTGTTCTATTTTGGGTTTATTACAATTG
AACCCCTTAGTTTTTTGGTGATTATGATGTCTCTGGCTTCGGATGAGTGTGCTGTCTATC
ATCAGAGGGGTCATTGGAAGTCTCACTGTCCCAAAAGGGACATCTGTCTGCCTCGTCTAC
TCAGCAGTCTCAGTTCAGAACTTCTTCTCCGTGTACTTTTCGATTTCCTGCCGGTTCTAC
TGCATCTACTCTACCTCCTGATCCTGACTTGGCTTTCTTGAGTGCCCATATTTGTCAGCT
TCAGCATATATTGTCTACTTCCTAACCATTTTCATCTGCCCCCATTGTTTCCTCGCTTTA
TTAAGGTTTGCTTGGGTCTTCTTCAAGTATCTCCTCGTTTGTCTAGATTTTTGACTCTGG
TGCTTCTCATCATATGACTCCCCATCTCTCTTTACTTCAAAATTGTACTATCCCTCTCTT
TCTTATTACTATTAATGTTGTT
>TeaL_8045
GTGAAACTTATCCAAGATAGACGAGAGGAGAAGACCTTGGCTTGCCTGTGCTTGGAGTGG
CATAAGATAAGGACTGCCCGTTCTTCTTCCTATTTTACCCGAAGATTACCTAGAATAAAT
GAATAGAATCGTCTGAAAGTCAGTATTTTATTATTCTTACCCTACCCCTCCACTTCACAC
AGACTGAAACTGAGGGATTCGCTTCAGCGAGGGCAGTTCGCCTTCTCTGCTCACATCGAC
GGGGCTTGTTGCACCCTACTAATAAAGTCAGATAGTTGGTCTTTCCTTTCCTGTATGTTA
GTAGCCCCAAGGGCCTTAGTTTGTTGAAGTTACTAAGCTAAGCACGATCCCTTAACTGGG
CTCCTAGCTTGATAAGTGAGTTGTGAGTTGGTTTCCCTCTCCGAGTAGCGGCATACCCTT
GTACAAAAAGAAGAAAGACCTTTTTATTTTAAAAGGAGTGGTCCTCCTACTCCAAGCTGA
GTTAAGAAGTCCGGCATTCCTTCCGCAAGTCAGGACATTTCCCCCTTTATCCGGATCTGG
CTTTCCTGGGTCACGTCTCAATAGAAGTAGTAGCATCACATCTTATTCTACAACCTCTTT
AGTCAGAGAATCGGTTGCTAACCATAATAGGTAGCTTTTGTTCCTAGAGGAAAGAGTAGG
GTGCCCTACTAATTGCGTAAGAGAAGAGAATAGGGCTTGCTCCAGTTCCTTATGCCCCAG
ATTCAGATCCAGATCGTGATCGAGACCTAGTTCCCACCGATGATCGTAAGCGTGATCCAT
CCATACATATCCTATAGTCACCACACCCGCAGCATCTCGCCCACCATATCCAGGCCCGGT
AAAGGCAAGGGCATCACCCCACCCTGGCCAGGCCGAGAGAGATACGGCTAGCCGGCAGCT
CAGCTCGCGTACTTCCTCGGGCAAGGTCTGGTCGAGGGGATCAAAGACTTGCATGGTCAA
CAAGCAAGCGTGGTCATAAGAAAAGCTTCGTCCATGGTTTTCGTCGGTATATGGAATAAG
CTAGTAAGGTGGAGGATAGGTGGCTCGGTGCTCATGGTTTTCGCTCGGCTCACTCATAGG
TTGTTATTCGGAGTCCGGATTTGAAGGATTTCGGTCCTTGATTTCGACGTCAAGTGAAAG
AAGAACTCATTGGATGATTGTGCCAAGAAGTGGAACTCATTGGATTGTCATTGAGAGTTG
TCATACCATAGTTCACCTGTGTTTGCTTGCTCTGCTGCTCAAGATCGAATCTTGTTGAAC
TTGCATCTTCTTCATCTTCGACATCTGCTTCAGTGGATGCTTCTGCTTTTGATGCTGAAG
TTGATCCTTCCGCAGACCTTGACTATACCTTCCTTCACTTGACCACCAGCTGTTTATGTT
CCAGCAGCAGGTGGCACGAACCGATTCAACAACATAGGAAAAAACTGCATATTCAAAGGA
GGCGGGCAGGTTATTTTTGTGATTGTACGGACTCTTTGGTAATTCGAGATTTTAAAGGAT
TTCACTCTTAAATTGGTGATTTGTTCTTCGGTGAATTCCCATTCTTTCCTTGATTTCCCG
AGTTGTCTCAAAAGCCTACTTATTCGCGTACTAGTTCTTACCAATCTCCCTCTCTAAGGA
GGGAATGGGTTTGAGGGATTACCTTATTCTTGTTTGTAACTTGTTTTTGTAGTTCTTCTT
CTTGTCCTAGGAAGCCTGTCTACCCTTCCTTCCTTTATCGAGTAGCTGGAGACTCCTGTG
TGTAGAGCGCAGATCGTCTCTCTGGAAGCTCTAGAGCAAGCGAGAGTGCAGTTGGGTTCT
TTCTAGAGAGCGGATGTTGATAGCCTGGTTGTAACCCTTCCGCCCAATGCTTCTGCCTTG
TTGCTAGTAGGACTGCTCTTAGAGTAGCGTCCCCTCCTTAAATCTTGGTACTGAGCTAAG
CGCAAGGTGTAGGTGCTCTCTAGAAGAGCATCACTAGAATGTCTGCTTCGAACCTTCTTT
CAATCTCTTGCTATTGGTGAATCGACAGTCTTTCATTCTAGGGTCATTTTCAAATGTTGA
TGATGCGGCGTATTCCCAGTTTTGTGCGTCGAATGACCAGTATTGTTTGGTGAATCGGTA
GTCTTTGTGCTCATTGCTAATTAGTACTGATTTGTGTAAGCTTGTTGCTGGGAAGTCATT
CCCTTTGTATCTTCTTGGTAAAGGATCTCGGCTCTCTGGAATATTGGACTAGTGAGGGGC
TTAGCCATGTGGCTAGCGCTGTGGACAAGCCTTTGCATGCGGACAGCAACACTTCTTCTA
GGCGTAGGATCCGTTTCGCCAGGGTTTGTGTTGAAGTTAATGCCTCCCCTGGTCAAGGAA
TTGGATTTACAGGGCGAAAATGGAGATTGGCTGACTGTGATGGTTGAATATGATTGGGTC
CCTCCTATGTGTAGCGCCTGGTTGGTCTTTGGTCACTCCTTGGCAGCCTGTCCTAAGTCT
AAGAAGCAGGTGACCCCTAATCCACCTGAGGGTGGTAGCAAGGCTACCTCTAAGGGCGAT
TGATTAAAGTGAAGAAGGGGAAAGATGTTCTAGATAACAGAGTTTCCGATCTGCCTGTCT
CTTCACAAGAGCCATCGAGTTGAATATTAGTGTTGCTGTCCGCTCTGAGAATTGCTCTCC
TGAGAGCATTTCTGATCCTCCTTGTCGTCTAGACTGTTGGCAATGCCCCCCATCTCACAG
CGTATTTGCCGAATCGGAAGTTAGACTTTCCGGGAAGGCTCTTTACCCATTTGCCATTGT
CACTACTGGTACCTGACCCCGTGGGCCGGGTCTCATGTAATCCTCTTAAGTTTCATTACG
TGGAGTCAGGGTTCCAAACCTATAAGTCTGTAGTTGACTCCTCATGGATAGAGTATGGCC
CACTTCTGCCTTCCCAACAGTCCTTTCCCGACCTTAAGGAGAGGCCTATCGATGATCGAG
CCTACAAGGGGTTATGTACAAAGAACGGTAAACCCTTATGTATCCGAAGACCTGCTCTTG
CAGCAAGCATGCACCAATCAATAACCTTCACAATAAGACCACCTTACTATTGAGAGTTTT
AGATTGCGTGAGGACCTAGGTCTGATCGTGTCACGGTAGTTGTACGCTATCAGTCATTGA
GGAAGAATGTGTGCACCGTGGGATGGGCTTCTAGGCGCCTACCTTGTTACATTTTTCTGA
TCATGCATTTGGAGAGTTTTGTCTGGGTGTCAGAAGGTGTCAAAAGGAGATCCTGGTCCT
ATCTTGTTTGCTGCTATGCCAGGGAGAGTCGATACCGGGCCATCTTTCGTAGTTCTACCT
GGACTGAGATGTACACATATTTTTACTTGAAGGTTAGTGCTAATGGAGCTTACTCTGGTC
GTACGAATTTCCGTCTTGGTCTTTCCTGTCTATATGACGACTGGCTTTTTGTTGTCAGTG
CTTGCTATCCACTGGGGCAGGCGCTCCTCGATTGGCTAGTGACTGGAGTCAGAAGAAAGA
AGAACGACTTAGTCAGGTGAACCCCTTGTATTCGAAATCCTTCCTTTCTAACCAATCTCC
GGATCAGGAAGCTAGGTAGAACGAACCAGTGTGCTCCGCAAATTTATCTTAGCTATTTTC
TTTGATTTAAAATACCTTTGTTCAGTACTAATCCTAAGACCTACTTAGGACTCCCGGCTT
ATCTTTAGAGAAATCCCCCACTGTAATACAAACGTCAGAATCCAAGTTCTAATGAGGGAA
AGGTTATTCCCTATAATTAAAAAGATATTTAAGTGGTGGTTGTACAAGAATAGACAGAAC
TGAAACTGGCTGGCATTATTCCCTAGACGAATAGCATTAACCTCAGCGCAGAACTTCTCC
TTTACTGGTGGGACAGAGCAATCTTTTTATGTTTTACTTTCGGATTCTATTCTCTCTTGT
TTCTCGTGTGTTTGGCTGTGTTGCGTTTGAAAATGCGTTACATCCTACCTGTGAGAAGTG
AGACGAAGCGCATCGGCATAAAACGCTCCTGAGAAGGGCCGCCCTGGAATAATAAATAAG
GAGGATCGTTCGTTATTACGACTACCGGCACGTTCAATTTCTTGGTTATCCTACGGGGTG
AATCCTTGGCCGGCAGCTGACATACTTGCCTATCCAACTAAATAAATCTTGGCACTTGAG
GAGGTCAATCTTCGAAGTAGGAAGGTCTATAGAGAAAGTGACTCTATAGGTAGGTATCGG
TGGGCCTTTCCAAACGAAGGACCCAGTCTCAAGCAACACCAACGGATCATGATACCGAAT
CAATTCCTGTAGGGATCGCAGAAATCTATCGCTCCCCGCTCCTCTACAATTCCACATTAA
GATCTTCATTAAAAGACTTGGGACAAATTATTGCCGAACAGAATCGACTAACTAGCATTC
TTAGCTGCCCCTTTTACGGCAGCTTCACCCGCAAAAGTCGTCGCAGCTTCATCATCACGA
GTCAGAGAGGCGACCGAAACATCTTTTGGAAACCCGTCGGATTCACAAGCAGCTTCCGGA
GTTTCACATACCATTTCTTCCGCATCTTCTGTGATGTAGGGTCACCGCCAATTTCCAACC
TCTCAGGGGGTCGGCCAGTCGGAACATAGGACCGGTCTTGCGACCGATGGGCATCTTGGA
TTGTGTTGGATTTCAAAGAGCGGGGAAGAGATGGAGTAGTGGAAGATTGCCCAACCTTTA
ACCCTTTGCTCTTATTCTCTGTAGATCGTTTCAGAGTAGCCCTATCTAGGGGCGGAAATA
AAATGACGTAAAATTTATTGGATTGAAGGGGGCTTCCACCCAATTGGGAAGGGAAGAAGA
TGGCTTTGAAGACGATGGAAGAACCTGTGAGCCAGACCCAACTTTTTCCTTAGATTGAGA
GCGTCATTCAGCGAGAGACGCTGGACCCTTGTTCTTACTTAGCCTACGAGGGCTATCCTT
TGCCACGTTTCCCACCCTCTTACCCTTAGATGTAGATGAAACCCCTGCGGAATGTAACTC
TGCATTACGCGTGGCAGTGAAATGCATCGGCCCATTATTCTCTACCCTTTGTTGACACGG
ATCCCCCTCCAACCCAGGAGCTTCACTATTAGTGCTTTTCTCCATGGAGCCTTAATTATT
TTCAGTTCCTCTGGGGGTACACAAATCCTCGGCCCTTGGCTCTCGTCACTCTCATCCTCC
TCACCCTCCACTCCGTCTTCATGCCTTCTCTTGACCTTCTTTTTTTTTTGGTGATTGCCC
TAGCTGCGTTGTACGCCCCCTGACCCCTTATTACACTCCCCCTAGCTTGGGACTAAGACC
TTGGCGTTTGAATCCCTCCACAGTAGCCAAAGTAGAGAAAGCAGCACCAAAAGCAGCAGT
TCATCTCGTTGTTTATTATGCTAATGAACCTTTTGATCCTCCAGCATCCGAGGCTATAGA
AGCAGAGACAGAGGCATAGAAGGGGGTTTCACTTGATCCAGTACCTGTAAATGATCCACC
GGTATAGGTAGTAGAGTCAAAGATGGGAGTATGGCAATTATCCTAGGGAAGTACCGCTCG
CGGGTTATGTGGACTCAATTGCTTACCTTGAACCGGAGCTTATTGGATACCCGATTTGAA
GTCCCTCAGCAAAGGCGACGTCGGTTGCCATTATTATATTCACTATTGATCATCGGCCTA
AGCCCAGATTCTAGTATTCTCTGCAGAATGAGAAAGAGAACCAACCGAATCAAAGCACTC
TTTATTTCTGGCATAGGCTAAGGTTTACGTAATCTGACTCCAGGCCTGAAAATTCCTGTT
TGGGTTTACATGGATTTTTCGCGTACTCCCTTCTTTATGCCGACTGAAAGGAGCAATGTT
GGCCTGATCTGAACATAGTTACGCTTTGCAACCCACTGTAACCAGTCTGGTACAGGAAGA
GGTCATGTTTGTTGACGGGAGCGAGACTCGAGGACCCTTAACCCGCCGATCTCGATGTAC
TTGACTTCGAGGGCCTCGCTGGCTCTGTTTCTTGTTATCCTGTTGCATATGGATAGTTGC
ACAGTTTTGGTTTTCTTTGTCATGGAATTGAATGACTGATTTACATTCCATAGCGATGAA
GCTCCCTAGGCCGTCCTTCTGGTGAAGCAGCCCACGCCTCTTACGACGCCATCGCGCAGG
GGTACGACGGCGAGACCTTTTTGGTTTCAGACCAATCGAGGGTTCACTTGCTTTTCCATT
CCTGTCTGATGGTTCAAGATCTGGCTACTCAAGTGCTAACTATCATAATAGATATCCTTA
CTTTAATTCTCACGAAAGAACATAGTAAGTGGACTTGTCAATTCTTGGTGTAATACTCAC
TCCATCCTCTATATTATAGAACCTACTTTAATCTCGAAATGCTAATCTCCACGTCAACCT
TAGTTACAACAGCGTAATTGACCAGATTAGCACTACTCCTATCTTCTATAATGACTGAAC
CGTTCAAACTAAGGATCAAGGTCTTCTTCTTGCAGGGGTGGATCTTCTGGCCCATACATA
TGGTTATATTCGGTTTGTTCTTTATCTTCGAAGGTTATTTTGCTCCCTTCCGGAGATATT
GGTATATACATAATGTATGGAGGAAAGCATACCTTTCTTCTTATGCGATCCCATATCGTT
GCCAGAACTCTTTCCGCCTTTAGCTTTGTTATTATAGTGTAATCCTCCCCCTTCAGTATT
CCATCTTCGGTGGACAGAATTATAAAAGGCACCAGTGGTTTTAAGGATAATAGAAATTTC
CTATCTTTCGATCTACTTCCTAAATGTACAGCTGGGCTGGGGTCATCCTTCTTTCTTGTA
TTTGACTTGCCTACATATCCGGTTCCACCTCGGAATCGGAATCAAGCCCCCTTCCGTCAT
TCGGACTTTCTTCGAATTGTACCTTTGATCCCTGATATGCGGTGGCCCACGGACATAGAA
AAGAAGGTAGGTAAAGAAGGTACAATTAGAAATCATTTGAACTAATTATATAAAACAAAA
AATATATTTTATATATTCGAAAGCCTGCTCCCAATAGCAACTATAAAATCCACACTCTAA
AAGGTTAGAGTAGACATCAGATAGATAAGAGGGGTCTAGCACCTCCTCTTCCCCAATCAC
CATCCGGGTAAATTCTTCGATAGACCAGCTGCATGGCAAGTCTGCTCCGATTTCGTTTAT
GCTCTCTTGAAAAAAGCGACAAATATTAGTAAATTCCTCACTTAGATTTAGATCTTGTGG
CGAAGAAGAAGTCAGCTCATTTCGGACCCCAGTGGACGCCTCTGAAGCGGAACTATAGGA
GAGCTGGGGGGCCCCTATAGAACAACTTCTTTCAGATGGAGAAGATTCCGAAATGGAAAT
CTCAATCCAATCGCTGGGTGAATAACGAGTGGGACCGGTTGGATCAAACTGCGACCCATA
CTGCAAAATCGCGAGGTTACGCTTCATCCTCATGGCTTAAATTTCTTTCTTACTCTTAAA
GCACACCGCTTGCCTATTCCGCCTAAGCAGCCCGGTGTGCTTCTTAATGAGAAGCAAAAC
CAGAACGACTAAAAGCATTTTGGAAGAGAGGAGGTAGGGGTTTTCCCTACAAATTCAATG
GGAATGGGGGAAACTTTTTCATTCAGCACGGTGCAGCGGAGCGAAGCGCTGTTCACGTTA
CAGCTACTGTGTTGACTTACACTACGAAATTTTCATTTAGCTTAAGAACCCATTTCTGCC
CGGGGGAATAACAACGAAGAAAGTCTCCCCCGAAGAAAAAGGAATAAGAATGACATGACA
TTCGCTTCCCCGAAAGCCTAGAAGGTGCGAAGCGATTCTTTTTCCCTCAAGCTAGTAAGC
CGATCTTAGAGGTGACCGGCCGCGCTCTCGTTCCATTTAAGAAAGCCTTGCTTGCTGGCT
AGCTCGTGCAATCAACGAAAAAGACCTTTGCGTTAGTAAGCTAGCTTTGTAAGCTAAGCA
AGCCTGGTTCTCCGGGCACTACGGTAGG
>TeaL_8046
GTTTCAACAATCTCTAGGGAGATTCTGAGTATTTAAAACATTGATGTAGTTGAACTATCA
ACTCCCACTTTTTCCGAGAAAGTGTGACATTTGTTTTCCCGAGAAAGTGTTACGAAGTTC
TTTGTGCGGTGAGGGATGTTTTGCCGCTGAGATCGTTAAGATTTCCATATTTATTGAAAG
CGCATTTGATAGTTTGATTATTGGTGTTGCGTGCAGAGAAACAAAAGATCAAAAGTTTCC
TTTTATTTTTGTGATTTGATTGAAGTCACAGAGAGAAAATGAGTTCAAGGTCGCAGTGGA
ATTTTATTGCTACAGCTCTCCTTGGAATTCTCCTCCTTGATTCTTGTTTCTCAGAGAACG
CAGGACAAGCAAAGCCAAAAGCTGATGGTGTGGCATTTAGAGATGCAAATGGAAAGATGC
ATAGAGCATACCTAAACAAGGGTTGTTCCATGAATGAAATTATATTATCAGCAGGAGCAC
TTGGGAGTCCACAACTGCTGATGTTGAGTGGTATTGGGCCCCAGC
>TeaL_8047
CGGCCAGACAACCAGATTGGAGAAAATTTGAAACAAATTTACACTAGACCGGACGAATTG
ACCTCCCGGTCGATCAGTTGTTTGATAAAAATTGAAAATTTAAGGTTGGAATGATTGGTA
TCAGAACAGAAGCTTAAACCCAAATTTTTACTCAATTTTGATGAAAAAAATGAGTAATCA
AATTTTTTATCAAATTTGATGAAAAGTTTGATATGATATCATTCACTCCAATGATAAATT
TAAAATTTTCATCAATTCTTATTACAAGCCGGTTGTCCAGGAGGATGTCTGGGTGGGCGT
CCATGGGTTAAAGTTGATGTTTAGATAAAGAAAGGCCGGTTGTCCGGGAGGAAGTCTGGC
CCAACGGTCATCAACAAAATTTGATGAAAGGATAAAGTCCGTTGATTTGATGAAAAATCT
AACTCTCCCTTCGTTTGATATCGGTTTGATGTTTTAATGCATTTTTCATCAAATTTAAAT
TTGATGAAAAATCTGATGAAGGATTGGAGATGGACTTAGAGGCGTAAAATAAGAGAATGG
GAGCATTATGATGCTTATCAGAAAAAAACACAAAAAACAAATGGGGAATTATGATGATGA
CATGCATTCTTTTGTGTTTGTTTGCAAGGATGACTGGTTGAATTATCAGTGAATCTGTGG
AAGTAAAGATTATACCTTTGTGCTCTATATGTATGTCAAAATTTGTGTTCATGCTAGGGA
CGGTTGAAGGAGTGCATCTAACTGACGAGATTGTTGACCAGGGGCTCTATTTATATTCCA
ACTTTAGTTTTTGTCGTTTTAGAATTCACCTGGTGGCTGTCGTAAAAGTGTCCATTGTTA
ACATGGATCTCTCTCTAAATTCCAATATAGGTTATTTTCAATTTTGAAAATTCATGAGGT
GGTGCTGCTCAAATTTAAGTTGGTTTCCGAGTAAGGGAGATTATAAATACATTATGAAAT
TTGATTGTATGAGGTGTGCTAGTTTTGTTCTTTTGATTGGTAGCTTAACTACTTTGTGAG
AGGGAGGAGAAAGGACTAAACTTGAATTCTTTATTATTAACAAGAATTTGGCGCTTACTT
CGTGCAAGAGAGGGGTCGGGGTAAGAAGTGTTAAATGGACAATACATCAAGTTTGTGGGC
TTGATTTGAGGAACAAACATAAGGTTGAATTGGTAATCCAATGTAGGTCACCAAGTTGGA
GATCTTAATTTTTGGATAAATATGACTGTATAGGCAAGTTTTATACATCTAAAGATGAAC
AAGGAATTAAGTTCAGTTTGGCCTTCTGTACTGTTAACTTACGTTCACGAAGCAGCCACA
TTCGTTCACATATTAACATGTTAAAGATGCCATGAATTAGAAAATAAAGTGGTGAATCTG
ACCCAAGAATCAGTTTATCTAAACCTTGCTTCCTTGGTGTTGCATGGAAGGCAGATCTAG
GAGACTAGTAGTAATATACTTCAAATCATGATGCTCTATGCTAAAGGATCTCTTCATAAC
TTTCTTTATTTATAATTAGCTTCTTCATGGCTCACTTGTCGTGGTCTTTATTTATTTTAA
TTTTTTCAGTGACTTAATTGATATGCTTATCTTGGTTACATACTATGTTTGCTTGTTATT
TGCTGTCATAATTTTTAGAATTCATCGCACAGAAAATGGGGACAATTCCATGTTTTTCTT
TTTCATTGCCTTTTGTTGTTTTGGATTGTAAATCAAATTCTATATACTTGTAAGATATTT
CCCCTTCTGAATTGTTTTATCTCCTTGATTTTTTGAACTATTTTTTGACACTCTTTTTAT
TAAATTAAATACAAAAGAATATTATTATGTAAATTGGGCGGTTGGAAGAGGATCTTGGTA
CAACTGCATCTCCTATATGCTTATAATTAAATAGTAATAATCCAGTGTCTAATTTTCCAG
AGCTACAATTTGTTAGTTCCCCACTTGTTAAATGAGGGAAAAAAAAAAGTGGAGAAGAAA
AATGCTTTTTGCTTGTATGCTGTGTATGTTTCTTTGTTGAGCTTATGATCTGTATTCTTC
TGATGTGGAAGTATCAACTCACAAGGCTCACAACCTGCAAATATTTTGCTTAATGAATAA
AGTTGCGTGATGTATCTCAACATTTACTTGAAATTGTTTAATTATAGAATGGACTTATTC
ATAAAACATCTGAACTGAAGCAGGAGTTTAGCTGTCCGAATCTTATGTTTTTAAAACCTT
TTTTTTCCCCCTTTTCTGTTAGGTTGCTGTCTTACTGAAACTTTCAAGTTTCAACGTAGG
TCGCATGGGCAAAATTCAATAGTTGTATTGTATCAACTCCTGAACTTGTGTGCCTCTGAA
CGTGATTAATTTTGATATGACAAATGCAAAAAGATCCCCCAGGTAATTGGACAACTTGTG
AATTTTAATAGTACTTGCGCTCCGTATTTTCGTTAGTTTCCAATCAAAAATAAGGGGACA
AAAAAAGAAAGGGAACAGCTCTTGCTTTTAGAACTACCTTTCTATGTTCCAAAAATGCCA
CCCGCTATTATGTGTACTGCTTCAGTACCACCCCTTTTTTGATTATTTGACATACCAATA
TATCATTCCCATTCAGCATACGGCAACAATCCCAAGATTTTGTAACAGTATCCAATAGTT
TGTATCTGGTCTGTTGGTTGTTCTGCTCTGTAACAGAACTATAAGGTATTACGCTAATAT
TATAAATATTTGTCTAAAGGAATCTGACAAGTTAACTAGAATTTGGGGTGAAACATGCCT
TCTCCTTCCTTCTCTCTCTCTCTCTCTCTCAACACACACACACACATGTAGAAAGGAGTG
ATACACCTTTTGAATGCACAGACCATGGGGGGTTATATGTACTTTGTTGTTGAAGGGAAA
TTTTACCACATGAATCTTAGCACTCTTATCTTGTAAGAGAATAACCTTAATTAATTTTAT
TATGAAAATGCACACATTTGTGCTCTTATTCAGCCGAATATCTTTTGATTCCTTTATATT
TATCACACCAACTGACTTTGGTTTATAAGAGTTGGTATGGATGTGATACCTTGCGACATA
TGTTCTTGTTTGAATAAGTAATATAAATTTATCTGTCTACTCCTATATTTTTCTTTTTCT
TTTTCTTTTTTTAAATCTAAACTCTGGATATATGTTATACAGTAATTCTGCAGAGCCTTT
TCAGTAGCTATGATATAAAGATTTTAGCATCCATGGTTGGACATTGAGATGGAATCTAAG
GTTTGAGCTTGGCAATATTTGATATGTTATCTCCGTTTATGGATGAATGCTTAGTAAGAT
GATTGATAGATGCAACAGATGGTGAGTTTGGTACCTCGGGGCATCTAGGAAGTTATAAAA
ATACTTGCTTCACACTTGAGATGGTGCAACTATGCTCTAAATTACTTTTTAGCCTTGCTT
GAGACATAGAAATTGGATAGTTGTTACCTTTTAATGTAGTTGGATGCTGTTGTTTTGTTT
ATTTTTCGATTCTTTTAAGTGTTAAATTTGTGCTTGTTAGATTCATATGGTCTCAGCTAT
TTCGGATATCTGCAATTTTAGTGAAGTGATGCATGGGGTTAGGGTGAAAACTCCTACCTT
TATGCCTGCAGCTCTTGAACATGTGAATCCACTCAATCTGAAACTGTAAAGGTAAGTCAG
ATGGGCAGACATATTTATTTCTCAAACATTTATATTGTATGACTTACTGGCTCTTTTTTT
GTCTGAATTTGATGCAAGTCTCTTTATTTTTCTTCTCCTTGACAGACAACAAGAACTAAA
CCCATACACTTGCTACCGCTGTTATACAACTGCTGTGTAGTGCATATGAATGAAATCATG
GCAATAAACTTGAGAACTAAGGGATTTTGTAGACTTTTAAGCTTGTTGGTCTTCTAAAAG
AATAAAGTTTACACGAGGAGAAACACTAAGTTTACACACTTGATAAATTGGCAAAAGATT
GTTAGAAAATGCACATCAGTGGATAAATGCTATTCTTTAGCTGAAAAAAAGCACGAGGAA
GAAATGAAAAAACTTAGCATTCATTGGATGGCTCTATTGAGCTCTTCCTCAGTACCGTAA
TTTGCAAAATCCATGTCAGGAAATTCAACTTAAAGCAATGTTCTTGGGATGGCATCTACT
AGAATTCCAAAAAGTTTGGAATTTCAATGTCAATCGCCAAAGCTAAAAAATGTTACACCA
TATTTTTGTCATACGATTGAACTATAATGTGCCAAATTAGCATCCTGTAGATGAAATTTC
TTAGTTGATTACTGAAGTTGTAAAGGACACGGATAGAAACTTGTGGGGTGCTGGACTGTT
CCAGGGGTGTGAAGAGGAAGGTTGCCTATTGTCAAACCTAGATTCTCTTAGGAAGACTTA
CAAACCAAATTGAGGATGCATCAGTTGATGCTGAATGGTTGTTAAGAAATCCGTTCAACT
ATTTAATTGGTCCCAAAGCCAGAATGTATGGAAAATTGATCCAAGGAGAAGATCAAAAGT
TTTATGAAG
>TeaL_8048
GCTTTTTTACAGAGCTATCATGAGCCTTGGTGGCCCTTCCGTGGGTTCTGATGAGAAAAG
TGCTAGAAGGGCATTTGAGTTTGGGAGGACCCATGTGGTCAGGCCCAAAGGCAGACACCA
GGCCACTATAGTCTGGTTGCACGGCCTCGGCGATAATGGTGCCAGCTGGTCCCAACTCCT
GGAGACGCTCCCTCTTCCAAATATTAAATGGATTTGCCCAACTGCTCCTTCTCAACCAAT
ATCTTTGTTTGGTGGTTTTCCTTCTACTGCTTGGTTTGACGTAAACGACCTTTCGGAAAA
TGCTCACGATGATTTAGAGGGTTTGGAAGCAACAGCAGCACATGTTGCAAGTCTGTTATC
CACAGAGCCCACTGACATTAAGCTTGCAGTTGGAGGTTTTAGTATGGGTGCAGCAACAGC
CCTCTATTCTGCAACTTGCTTTGCTCTTGGGAAGTATGAGAATGGCAGCCCATACCCAGC
CAATTTAAGTGCCGCTGTTGGACTAAGTGGCTGGCTTCCATGTGCAAAGAACTTGAGTAG
TAGGATAGAAGGGAAAGATGAAGCTACAAGACGGGCTGCATCCTTGCCTATTATGGTTTG
TCATGGTAGAGGTGATGACGTGGTTCGTTTTAAATTTGGTGAAAAATCCTCACAAGCCTT
GAGTTCAGCTGGATTTCAAGACGTGACATTCAAAGCCTACAATGGGCTTGGCCATTACAC
AATTCCTGAGGAGATGGATGAGTTATGTTCTTGGCTAACTTCGAAGCTGGGTCTCGAAGG
GCATTGAGAAATTGTCAGAACGTCTAGCCTTTGGATAATTATTGGAAAGGGGACAACTAT
CTGGATGTGAGAGATACATGGTACATTGACATTTCACTAATTTTTTTTAATGCTTTTCAT
GTTTGGTTTGTTGGCATCTCTATAGACCTTTGGAGTCTATGAATGTTTATGATCTCTTCC
ATTAAGATGCACTTCTAGTATTCAATCTGAAAGCAAATTGCTTAAATTAGCATTTTCATG
TGCTACATCAATGAGTATTTGGAAGTTACTCGTTTGCTTCAAATTATTTCCATGGACCCA
TAGTGGGCATTCTTGTTTGTAGCAGGCACCCAATAGCAGGAAGAAAATCCCAATTGTTGA
ACTGTGAATTCTCTTTGCTTTTCTGGTTTGGTCCACGACGGGTGTTTGCTTTTTGATCAA
GGCAGTTCCATTAGCCAAATTGCTTAGCTCTTGGGTGGGGTATTGCCTTCTAGGGTGCAC
TAGGCTTTCTCCTAGAACATTTTGATCTTCTATGGCAACCTCATTGGAAGCTCAACTTTT
TTGCACATCCAGCTCCGTTTTGGTAAAAAATATTTTTCCAAAGTGTTTTTAGTTTATATT
TCATTTTCAAATTTTTACCTAAATTTATGATCCAAACACATGCTTATTGGATTTATGCCC
GTGACACATCTGTGCGGTGGAAGGATTGTGCAGATATGTTGCAGCTCCAATCACCTTTCA
TGGCTGCATATAACTCCCAACAGTAATAGTAATAGTAATATCGCATTCTTCTCTGAAGCT
ATAGGTAGGACAGTAATGGAGGCTTTCAGTGTTTGGAAGGAAATCCTGTTTTATGCACCC
CCATTTCCTCCCTCTTATACTCATTTTTCAC
>TeaL_8049
AACACACCAAGATCCAACTGTCTAGAAATTTCAGCACAAAATATACAAGCATACTTTAAT
CCCGTAGGCATATTAAGAAGTTTCTAGAATGGCCGCTTAAGCATTTTTCAGAACTCCCTA
TCTGGGAAAAGATGAGGCGCAACGAGGGACCAGATGAACAAACCTGCGGTAGCCCATCCC
GTAATGATTCGGACCCAGACAGACGGCCACCCCACATCAACCAACCGCCCACTCGCTCCC
ACAGAGGCTGACCACCCTGTGAGAAGCATTGCAGAGTACATGCTAGCAAGGGAGAAGATG
ATGTGGAAGAATGCATATGAATATGAGACGGGCTTAGCCCTTTCTTTCTCTTCCACCTCG
TCTGCCTTGTCCAAGGGAAGTAAAGGCTTCCCAGCACGAGGTGAACTTGGTGGTGAAAGT
AAGGTAGTAGAAGAACCAGCACGGACAGCAGAGTAGACAACTGATAGAACAGTTGTAAGG
CTTTAGAATGATTGTGAAGTCCATTGCACTCATACTCCCTTGGTTCACTGGCAAGTCCAG
AGTAGGTGAGGTACACGCAGTACAAAGATATAACTGAAGCTGGCAAAATGCTGCCACTTA
CTACAGGGTGCAATGTGATAATGGAAAAAACAACCACCAAAAGCAGAGTCATAACAATGA
AGAAGGTGTTGAGCCCACAGTCCTGCCCAGATGGGGTAAACAAGTAGAAGAGAACTCCAG
AAAAGCAAAATGTTGCTATATAACAAACAAGTGAAACAACAAACAGAGCAATGTACCAGA
ATTGTTCATCGTATTTAACCCATTTGTCATTCCATCCATGAACAAAATCCAACAAAAGCA
CAACTTGAACAAGAAGAAACATTCCTGAGCCGAACTTTGATGATGTCTCGTAGAAGCTGA
TAATCTCATTTGGTAGGAAAAACATAAATATTACTAAAAGGCACCAGCAAATAATTTTCA
TCATCCATCCACCATGATGCAAACCATCACGAGGATCCTTCTGGCTTTTTACACCAACCA
TTAGAAGAGCTAGGATAGTGAAAAATAGGAAGTTCCCCAAGCTAACCCGCAGCACTGCAT
CTGTTTCAAACCACTCCCTATCTGGTGTTTGGCTAAAATGATTAATCCAGGGAATCTTCT
CCATCAGAGGTGCAGCAACCTCCCTAAGAATCCACGATACGATCAGAGAAAGTGCAAAGA
GACCGCAATACGCAATCCGAGCGGACCGCCGGCTAATCCCCGAGACCACNNNNNNNNNNN
NNNNNNNATTAATGTAGCAGAAAACACGCGATGATCGATGGAGAGTTGAACGAAGAATAT
CAGAGAGAGAGAGAGAGAGAGAGAGGGAGAATAGCTTTGCAGTCAAGCGTTGAACACCCG
ATTGTCTTATATCTTCATGAGACTGGTTCGCCGATTGAAGAGTTCAACTCACTGAGTT
>TeaL_8050
GGAGTACGATCGACTCACTGCAAACAATTCGACCCAGAAATCGTCTCGACTCCGATTGTT
TCTCTTTCCGACGGAACCCGATTCGGGTTCCTCAATTGGGTCTCTGCTCGAGAACTCAAC
GAAGTCGGAGGACTGGTTTTTGAACGCTCTCAATGGTGCTACGAGAGGTGGGTTCTCTGA
ATCGGCGTCGGTGAATTGTTTGCTGGGTTTAGACGATGATGTAGCGATCGCCGGAAACGA
GAACTCGTCGGCGAAGGGAGTGAGGAGTAGTAGTAACAACAACATCAACAAGCAAGGTGG
TGGTGGTGGTCAGGATGTTCATTCGGTGCCCGATTCGCCGATGCTGGAGACGAATTCGTC
GTTTGGGTCGGCGTCGTCTTCGCCGTCGCTAGCGAACTTGCCGCCGATTAGGGTTCACGT
GGTGGAGGATCAGAAGGCGACGATGGATGGTGGAATTGAGGACCAGTTCTCTCAGATGAG
CGTTGGGGCTACTACTACTGCTGTGCAGAAGCAAGATGATGGGGGTTTTGTGGTTCTCTC
TTCGCCGCCTACTGTGCTAACCACTTCGGAAACCGCCACAGGCACAGCCACAGGCACAGC
AACAGCAACAGACACTGCCTCCACAATCGCAGCCCAAACCAACTGGTGGGATTGATTTGT
CTTCCCCTGATTCAGTTTCAAGTGATAATAGTACAACCAACCCGTTGTCTCGCCAAAGAC
CCATGATTTATCAAGATCCAACTGTTCAGAATTCCTCTGGGAACAACAGGTTTCCTGTGA
ACAATCCCATTGATCCGAACTCTAGGGTTCAGATGCTACAAGTTCAGGATTCTGGGTATT
TGTTGCCAAACCAATTTGATCAACAATTGAATCCACAACAACTTCAACAATTGAATCCAC
AGCAACAACAATACCTTCAATCACTGGGTGGCACTCATTTCATTCAGCATCACCCTACCG
GTGCAATGCCAATGGCTTCTTACTACCCCATGTACCATCCCCAGCAACAGCCCCAGCATC
CGCTCGATCAGCAATACCCAGTGTTCTATATGGCTCCTAGACAGTCCCAAGCTTATAACT
TGCCTGTCCAACAACAAAACTATAGCGAAAACGCCACCACCGCCCCTTCTAGCCGCCCCC
AAACACCGCCTTACAACACTGCGAGAAATGTCACTTCTAACGCCGAAATGGCTACAGGAA
TGTATAGAACAGCAACTGGAGCTGCCTCGTCTTTAGTTCAAGTACCCACTAGCCAAAATC
AACCACAGTATGTTGGTTTCTCTCAGATGCATCATCCATCTCAATCTGTTGTTGCCCCTA
CTTCTGCCGCTACGGGCAATTATGCTTATGAATTTGCTGATCCTGCCCATGCCCAAATGT
ATTACCCTCAGCATATGACACACCAATTGGCTGCTGCACAATATCAAGCCATGACGTCGG
GCCCTGCAATGGTGTTACATGAACCTCCTGCTCAGCTTCCTACAGACAACGTCAAGCAGC
AGCAGATCAGGACTGCACAGCCATGAGAGGTGAGTTTGGGCAGGAACAAACAGTTTTGCA
GCAATGGGTGTGGTTTACATTTCAGTTTTCAATTATAGTGTCTATCTCTTTCATTGGGTA
TTGGTTTGTGGTTATGTATTTGTGATAGGTAATAAGAAGCACAGGTTTTCTTCGTTATGT
TCTTTACTTGTATGTTATATTGCTGTTGCTATTGTGAAAGAAAATGAAAGTCATGTGAGT
CATACTGTAAAAGCTCAAACTAATATATTGGTCTGTTCAGTCTATGTCAATTATTGAATA
AATGTAATATAATGTTGCTAGAGCTTTTGAGTAAATTGTGTTTTCAGCTGTTTGTAGTTC
TCTTTGTTCATGGGAAATCTCGTTTGCATACTCTGCATTTGTACAGAGGATCTTGCCGAT
GCTGTGTCTAGTGTTTGTTAGTTTGATGTTACTCTGAGAATCTTGCCCCACCCATCAAAG
CTATTATTCTATCAATTTGGGCTTTCTTTTTTGTCTTGGACTTAAACAAAGGGAAGAAAA
AGAAGAGAATCTTTGGAGGAACCATCGGCTGTTATTTCATATGCCTTAATATCTTTTTGT
TAAACCTTGTGAACAAGACATCGATTTTGGCCCTATCTTTATTGCTTCCTTCTTCAACCA
GAAGTATATGGTCCCTAAATTGTGCTTGTGGCCAAACTAATTCAACAAACATTCTCTCCA
CTTCTATTTGTTTTCTTGCCTTCTTTACTGTTTGCTTCACATAGACTTGCTCTATGGGAC
ACACACACACTCTCTCTATGTCTCTCTCTCTCTAGATGGAAATTGTGATGTGACTTGCAA
TTATTGTCAAGTAATATTCCTCAAATGCTGTAGGTTTGTATGTATCAACATTGTAGATTC
GATTGTTTTGTACTGAATTGTAGTTCAACGCAGTTCGATTTGTTAACTACCATTTCTTCA
ACCATCCCTGTTGATCCAATTCATGATATATCCAAAATAGACCATCCACTCATAAGTAAT
ACCAGTTTTACTAAATTGACTAGTTGTTGTTTTGTCAATTTGTATATAAGCCTATACATG
TACTCTTAGTCTGAGTCGTTTTCTCTCGTTCTGTTGTATTTTAAAGTACTCTCTTGCAGG
TAATTGAGATGCAGCCATACTTTGATCTTATTGACTGAAACTATGTTGGTAGGCACAAAC
AGTCTCTTTCACAGACTTGTTGAACCATTTTGTCTATATAGGAAATGCAGAACTGTGGAC
AATGGTGAACCGGGGATCTTTGGTGTAGTCTTGTTTTGATTTGGAGTGGAATTCTTTTTT
CACTGTTCTTAGGCCTCTTCATCCTTGTTTTCAGTCATGATGATCTATTTTTTCAATAAA
ATCTTCTATCTTGTATGTCTCATTTCACTTCCTTTTGCTATTTTGGACAACTATATTGAT
GAAGATTACATGGATAGTTTATCAGGTAAAAAGACAATAATATCATTCATTATTGATCTC
TTAGGCACAAAAGCTTGCTTGTAAACCTGAAATTGTCTTCATCACCTGGTATATAAACTG
GGATTACTAAAGTTGAGGATCAATGTAGGGAAACTAACTTATTTTATAGAATGTCTGTAT
TGGTTTTTGTGGTTCCTCGCTTTAGTCCTTTGCAT
>TeaL_8051
ATGAAAACTCGAACACAAACCTTGAGCAAAGAATTCAAAACCCTTACCTACTAAACCAAA
GGTAGTTCATATTCAACAGAACAATGAACCCATTAAAAGAAAGACCTCTGGAAGCTATCA
GGCTTCTCGTGGAGCCAACCACGCGATCAGGTTTGGAAGAATTGTAACATCAATTTCAAT
TGTATTTCAACATAGCGCGGAGACAACCATGTGATCAGGTTTGGAAGATGAGACAACTAC
ATTACATTTTCCGGGTTGGGCACGACAGCTATTCTTTTCTGCCAACCTGGGAAAAAAATG
ATGCTATGGCGGCTTAAAACCAATCGAATCTTTGATCCGGCCGGCTTGTTGGAACGGATC
ATAACATCAATTTCGATTTTATTTCAACATTGCGTCCAAGGCAATACAATCAGGTTTGGA
TGTTGTGATTTGATCATGATATTGGGCCAATCGATTAGGGTTTCACAATCAGAATTGACA
GCCGATGCCTGCTAATTTTTCAATCTAAAAGTTTTTATCGATCAAAACATCAAACTAACT
TTATAGTATGTCACAAGAAATATCAAATTGAACACTTTTAACTAAAAAGACAACAGATTC
AAAAATCACATGAAAATATTAGGGAATTGCACAAAATTCATAAAGATCCCTAAGACGTAT
GGCTCTCCTCTGCAGCTGCTTCAAAGGTCTCACCAGCCACAAGGTCCGGAACCTGGTCGT
CGTCATCTTCTTGCGCAGCAGTTGCACCGGCACCAGGTGCCTGCTTCTGGAACTGCTCTG
CCAGCTTCCTCAAGTTGTCCAAGTTATCGGGCCCCAATTGGTTAATAATTCCAGGGAGAA
TGTCTTGCAACTTCTTTGTTTGAGGAGAACCACTAACAACCCAAGTGTTGGCTGCAATAG
AAGCTTGAACTTTGG
>TeaL_8052
CCCCGAAACTACTACCCAAATCAATCTCTCTCTCTCCCTCTCTCTCTCTCTAGTTCGATG
ACGTAAAATACACAAAAAAGTTCCGTCTCTGCCATCTTCTTCTACTTTTCTCTCTCTCCA
CACAATATTTTGCTTTTGGAGATGTTTTTGGAGCCGCATTCGTAGATATGAATCGGAATT
TGAAGGAATCTATGATCGGCGGGAGGAATATTCCGGCTGGAACTCAGCACCGTCGAGGTC
TTAGCCTCACCGGAATGTCCAGAGATGCCGACGAGAACTTGGATTTATTCTCTAGGAATC
GCCGGAGCCTCTCCGTCGCTTCCTCCGATGAATCTGACGTTTTGGTGAAATTGGGGAAAC
TTTCAGTTGGATCAGCAAAATTGGCTAAGAGTGGAATGGATGATCTATTGTCATCGGCCG
AAGGAGGAAAGCATGACTATGATTGGCTTCTCACTCCTCCTGGAACTCCTCTTTTTCCTT
CATTGAATGGAAGTGAGTCTCAACCACCGTCAGCTGCTCCAAGAAGCAGTTCCACGGTTA
GATCAGTTTCTACAACTAAGGCTTCAAGGCTTTCAGTGTCACAATCAGAGAACAACCATC
ACTCAAGACCAATCAGAAGCAGTTCAGTGACTCGCCCTTCAATCTCTAGTACCCATTATA
GTACCTACTCAAATAAATCCACCTCAATCCTCAACACAAGCTCAGCTTCAGTCTCTTCCT
ACATAAGACCGTCCACCCCCACTACCCGTTCCTCATCTACAGCGAGACCTTCCACTCCAT
CTGCCCGTTCCGTGCCATCCCGATCCTCAACTCCTTCTAAACCTCGTCCATCACTCACCA
GCTCTTCCATTGAGAGAACTAGACCATCCCAAAATTCAAGACCTTCAACTCCAAGTTCTA
GGCCCCAAATTCCTGCAAACTTGAATACCTCAGTCAATAGGTCAGCTTCTCGCCCATCGA
CCCCTACTCGTCGAAATTCAGCACCTTCTTTACCTTCCGCAGCAGCAACTTCTTTGTCTA
CTGCAACGGGATCTTCTGTGCGTGCTATATCAAATGGGCGCAGCACGGCAACGGGGTCCC
GACCTAGCTCGCCAAGCCCACGAGTTCGGCCCGTGCCACAGCCAATGATTCTTCCTGATT
TCTCACTTGAGACACCACCAAACCTGAGGACAACGTTGCCCAACAGACCACTCTCTGCCG
GTAGGTCCAGGCCAGGTGTGGCTGTTACCGGAAAGGGGAATGTGGAGTCCCCGACTGTAA
ATTTGCCTAGAAGACAGCCATCACCTGTCATCTCTAGGGGAAGACTCACAGAATCCACCA
CAAGGGGCAGGTTGCATGCAAACGGGCAAGCTGTTGATACAATGGAGTCACGGAAGGCAT
TGCATGTGTCGGATTTGTTAACGCGGAAACCTGTAAAGACTTCAGCAACATCGACAGATA
ACTCAGGATTTGGGAGGAATATCTCAAAGAAATCACTGGACATGGCCATCAGACATATGG
ACATTAGAAATGGTACCAGCAACACTCGTCCACTTTCGAGCTCAACGCTCTTCCCTCAGA
GTATTCGATCTGCCAATCCAAAAGGCCAAACTAGTGGTCGTGCTTTAAGTGCTCCAGCTT
CTGGCAATGGAAACCTGCCTATCGGCAGTAACGGTGTCATTTCAAAAAACGGAAACCATA
TCATTAGGTCTCCTGAAAACGGGACCAAAGAAGAGAATTTTCGGGACTCTGCAAAACTGA
GTGAATTGGACATCTATGAGAGCTCGAGGTATGATACAATTCTGCTCAAGGAAGACTGCA
AAGGACACATTACATTCTCCAAGTGGTCTAATTTTTATTTTTTTATTACTATTATTATTA
TATTAAATAATCAATGCACTCCACTTTCTTTTCTTTTTTTATCTTTATTTTATTCCATCT
TTTGCAAAGTAACCGAA
>TeaL_8053
ATGATTGGCTTCTCACTCCTCCTGGAACTCCTCTTTTTCCTTCATTGAATGGAAGTGAGT
CTCAACCACTGTCAGCTGCTCCAAGAAGCAGTTCCACGGTTAGATCAGTTTCTACAACTA
AGGCTTCAAGGCTTTTAGTGTCACAATCAGAGAACAACCATCACTCAAGACCAATCAGAA
GCAGTTCAGTGACTCGCCCTTCAATCTCTAGTACCCAATATAGTACCTACTCAAATAAAT
CCACCTCAGTCAATAGGTCAGCTTCTCGCCCATCGACCCCTACTCGTCAAAATTCAGCAC
CTTCTTTACCTTCCGCAGCAGCAACTTCTTTGTCGTGCTTTAAGTGCTCCAGCTTCTGGC
AATGGAAACCTGCCTATCGGCAGTAACGGTGTCATTTCAAAAACGGAAACCATATCATTA
GGTCTCCTGAAAACGGGACCAAAGAAGAGAATTT
>TeaL_8054
GTGTTCTAAATATAGTTTCTGGCTTTGGTCCAACTGCTGGTGCAGCTCTTGCTAGTCATA
TGGATGTGGACAAGCTTGCTTTCACAGGATCAACTGATACAGGTAAGATTGTACTCGAAT
TGGCTGCGAAAAGCAACCTAAAGCCAGTCACATTAGAGCTTGGAGGGAAATCTCCCTTCA
TTATATGCGAGGATGCTGATATTGATAATGCAGTGGAGCTTGCACACTTTGCTCTCTTCT
TTAATCAGGGACAATGTTGTTGTGCGGGTTCTCGTACATTTGTGCATGAGCGCATATATG
ACGAGTTCTTGGAGAAAGCAAAGGCACGTGCTATGAAACGTGTCGTTGGTGATCCCTTCA
AGAAAGGTGTTGAACAAGGTCCTCAGATCGACTCGGAACAATTCGAGAAGGTTCTTAGGT
ACATAAGATCTGGTATTGAAAGCAATGCTACCCTCGAATGTGGTGGTGGAAGGCTAGGCT
CCAAAGGATTCTATATCCAACCCACCGTTTTCTCCAATGTTCAGGATGATATGTTGATAG
CACAAGATGAAATCTTTGGTCCGGTGCAGTCCATCTTGAAATTCAACGACATCAGTGATG
TGATTAAGAGGGCAAATGCAACGCGCTACGGTCTAGCTGCTGGAGTTTTCACTAGCAATG
TGGATACTGCAAACACCATTTCTCGGGCACTGAAGGCCGGGACTGTTTGGGTTAATTGCT
TTGATGTCTTTGATGCTGCAATTCCTTTTGGTGGCTATAAGATGAGTGGTATTGGCAGAG
AAAAGGGAATCTACAGCCTTAATAATTATTTGCAGGTGAAGGCTGTTGTTACTCCTTTGA
AGAATCCAGCGTGGTTGTAAATCGCCTTTTCCCACTTTTTATGAATAAATATGCCATATA
TATTCGGGTTTGCGCTTGAAAAGGGAAAGTGAGAACATTACAGGTATTCATGCTTTGTTT
GTGCTTGAATGATCTACTCAATTGTGTAATGCATTGCTGTGAAACTTTGGTATTGGTGAT
AGAATTTGTTGGGTTCATGAAGAAATTCCGAATTTGGTCCCATGTGATGGAGTTTTGCAG
GATGGGATCAATTTCTCTCTTTGAATTTGATTTGGTTTGTTGTGACTTTTCTGTACCGTT
TTTTATTTTATTTTTTGGATGACCAGGTATCCAGGTCAGTTTACACGCACCTCGATTAAT
TGCGGGCCTCAAGCAAAACACCCCTCCACGTGGATTGGAGAAATCCCGGGCCTTTTCTAT
AACTTTTCAAATAAAACTACATATTAGAGCTATAAAAATGATTGGTTGTGACACAGAATA
CAAGAGGATTTCTAAAACCCTATTCAGGTTTAACATTCCCACAAATGGTCAAAATTTAGA
GCAGAAACAGCCTCAGTGAAATATCACTTTCTGTAAAAAGAGATAAATTAAATAATTAAG
CTAAAGCATAGTCAATGAATATGAATTTAGTTCTCATATATGAAATCCAAGGTTTGTTCA
AAGTCAAGCTAAAAACAGTGATGAGTTAGGCTGCCTACTGAATTAGCTGAAGAAATTTGA
AAACTTGCATATTATTTTCTCTATTCTATTTCAGGGTAAATTAGACTGTTGGTCTACAAA
ATATACACTCTAGGTCATTTTAGTTTTTGATATTTTATTTGTATCAATTTGATTTTCAAT
TTATCTAATTTGTATTTAAATGGC
>TeaL_8055
GTGAGGTTTACTCTCTCATGTAGTCATATTATTATTGGATGGTGACAATATCACCGCCAT
TATACTTAATATTTACTTAGTTACTATGGTGAACATCTACGGTGCATGAAAACCATAAGC
AGCCAAAAACAAAGCCTTGAAATGAAGATAAAGACATTCACACCATTATGTAGTGCAGAA
ATCTTGAAAAATGACAACCAACATTGTTTTGAACCTATGATCATTCAAATCTTCTATAAT
TTGTTAATGCTGATTATAATTGAACAATATATGAAACACAATTTGTTGTTTGTAGGCAAC
ATGCTCCAACCAAACAAAAATTTGAAAAATCTAAATCTGAACACAGAGATATGGAACCAT
ATGCTATATATAAATGGAAATCTACATAGAACTAGACCATAGAAATACATCTAAATGAAT
GTTCAATTTATGTAAAATTTTGGGACATCTATAATGGGCCTAATGAGACCCATTATTTAT
ACACACAAACAAATACTAAAACATACAAATTACAATCCTCTTTTAGGCAGCTGTCAGGCC
TTCAGGAAGGGTGTCATTAACCTGGACAGGGGAGAGAAACTTGCGGCAACCATATAATAC
AGCAGAATGGAAGGCAGTTGGGTTGTCTATGAATACAAAGTGGCCAGCCTGAGGGACCCT
CATAATTTCACAAGGGACCTTCATATGCTTGCGAGCATCTTGGGCCCCTTCGTAAGACAT
CCAATCTTCGTAGCCATATATAAATGTCGTTGGCACTTTCCATTCGGATGCACTTTCTAA
AAGAGGCACCCGAGTAAATGCTCCAAATGCAAATATATATTTTAAACACAGCTCTCCACT
GGCTTTGGCCGCCAATGTGTGGTACACATATTCTGACAGTAATTTGGACTCCTCTTCATT
CAAAACTTGGCCAGTTGAATATGAACCAAATCTAGCACTAGTATACTTGCGGACCATATC
TGGACCAAAGGGGCCAATACCTCTAATAATCTTCTGAGGAGTTAAATTAGAGTCCCATAA
ATGCTTTAATACAGCTCCTTTCCATGTTGCTCTGAAACGCATGAGTGGCTCTGACCTAGC
ATCCGTCTCTGATGAAAACCCAGCACTTCCCACTAAAACCAAGTGTTTGACATGTTCAGG
ATGCTTGAGAGCATATCTAGCTGCAACATAACCTCCAAAAGAATGTCCAAGTAAAATAAA
ATTGGTAAGGTTTTTGGCCCTCCGCCATTCCTCAAAGGAATCAATAAACCATGCTTCAGT
TTCTTCAGTGCTTTTGCATGTGAAGTCAGGCCTGCTTGATCCACCCCATCCAAGTTGATC
AACAGCAATGACTCTGAAATGTTTGGCAAGAGCATCAAAATTACGAAAGAAGAAGCCTTG
AGAAGCGGCATATCCATGAACCATTACAAGAGTGGGAGAACCCTCTTTGCTGTCGAAAGT
AACCGTGTTGATAAACCTCGGTTCATCGCTTGTGGATCGAAACCACCTGATCTTGGACCC
TGGCGGGCCAGAACCTATATTAACCTGTTCTTGAGTATACGGAGTCTTGACTAAAGAGAG
GAGGCGTTCCTCGGCGGCGATGATGTGATTGGTGGATGTAGGGATCCAGCGAAGAACGGA
GGGCCACAGCGATCTTGAAGCCTTTTTTGATGTGGTGGCGGCGGCGGCAGATGACCTCAT
GTCCTCCGCCATTGTCTGCAATAGATTCGAGCTCCGGAGGCGGCTAAAGTTCATGCGCTT
TTCAGAGTTGATAGATTTTTATGGGGTCTTCTGGCATGGTTGGTATTCACGGTTTTGCGT
ATGTATTTATAGGACATCACTGGAAAGTTATGCGAAGCTGAATATTAGCAGCTTGTTCTT
CGAAATCGGTGTTCTACCTGCACTAACCCTCAAATTAACACAAAATTAATTTACCTATTA
AACTTGATACT
>TeaL_8056
CCCGAGTAAATGCTCCAAATGCAAATATATATTTTAAACACAGCTCTCCACTGGCTTTGG
CCGCCAATGTGTGGTACACATATTCTTCAATTGAAATAGCAACTATTAGATTATTGTAGT
CAAAATGTGCCACAGACAAAAAGTTAAACCATTTAAATACCTGACAGTAATTTGGACTCC
TCTTCATTCAAAACTTGGCCAGTTGAATATGAACCAAATCTAGCACTAGTATACTTGCGG
ACCATATCTGGACCAAAGGGGCCAATACCTCTGCATAAAAAGACCGCCAAAAGGCACCAG
AACAGATAAGTTCAACTTGATATAATTCATTGTCCTGGAACTAAGTGCCACATGTGAACT
ACGAGCATTCAACAAATGCAAAACAGGTGCTGATATCCAAAGTAGAACAGGGGGAAAAAC
TAAAAACCCAAGCCCAGCATATAACAAGGAAAGGTGAGTAACATGCATAACTCAAATCCA
CTCCTCCACTAACTGGTATCTGGCATAAGCAATTACAGATTACAAGTTTGAGATTTGTAT
ACACATTCATGAAGAAACATGCCAAAAAGGAGAGAATTATCTTCAATTAGTTTGACAGAT
ATAGTAAAATGGACTCCATAACCATCAGGGGTAAGAATGAGATTTGCAACGGCACGAGTG
AGTCTAGTTTTAGTTGCTACAGCTTTGTCATAATTTTCCTGTTATTGCTATCTAGCTAAT
GCACAACTATAAAAATCATAATACAAAACTGAAATAAGCAGCACATAATATCTGTGAGTA
TGAAAATGCACACCCATCCCATCATGAAAGTCCAGTGTGGTCCATAATATTGTATATTTT
ATAGATGTCTGGATTTTAAAACAAACACATGGTAGGAGTTTTACTTTTATTACTCTATGT
TTCAGAGTGAAACTTTCTCCATATCAAAAATTAATAAAAGGAAAATAATAATTCTTTAAC
ACCAGCTATCGAGATAATTATAGCATCATCTATGAACTCACATATGCATCCATATACATA
ATTGGCATTTGTTGTACCAATGATGCAAATTCATGTGTAGGACACCACTATGCACATGCA
TGACTAGTGTTAGAATTTATCTCCACCTACTACCTCCACTTCACCACACACTCCACTTCA
CCTA
>TeaL_8057
CTGTCTTCTACCACATACTCCTTTAACATAAAAAATCAGAAATCAATCAATTGAGAACTC
AAAGAATCAATAAGGGGATTAATGCTTGATGATTTAACTGGGACATTAATGCTTCTCAAA
ACTGGGACATTAATTGTACCAATATCTCAGTAACTGAAAAAACAAAGTTGGATAAAAACT
GAAACAATGTCTCTCTATCCAAACTACTAAAGGATGAAACTGTCAGGGTTAAAGTATGAA
ATTGTATCACCAAAATAGTTAAGTTTAAAATCAAACAATTCACGCACGAAACACAAAAAA
ACCCGACCCGATGAATTCCCAACTGCACCAATCTTGATTATTCCAGAGCAAGGATCGGGT
TATACAATTTATTGTGATTTGTCACGGGATGAGTTGGGTTGTGTGTTGACATCAATTGAA
GACACACAAGAAGAATTACCTGACTTACAACTTGGAGCTTGTGGCTTTGCTTGAAGATTT
TGAGAGACAATACCTTTACGGCTAGAAATTTGAAGTGTTTTTCAACCACAAGAGCTTGAA
AAACATGTTTTCACAAAAGAACCTTAATCTATGTCAAAGATGGGTAGAATTCATGGCTGA
TTATAATTTCACTTGCATTATCACCGGGGAAAGGCGAATGTAGTTGTTGACGCTTTGAGT
AGGAAATCCGTTAGTCATCTAGGTGGCGTAGCCATTCGAGAACGGGAGATGTTTGGAAAT
ATCAGCGAGTTTGATCTACACTTGGCGAATTCTAAGAGATTGCAATGTTATTTACCATGA
TTACTCTGCTGACTCTTGTTAGTAAAGTTTTAGAGGCCCAACAACACGACGTAGAGACTA
AGACCATTGGAGACCGCATTTCCAAGGGTGAGGAGGAATGGGGATTGACCATCAATTCAG
ACTTTTGACTTTGATAGTGAGGTACATGGATAGGATGTTTCTATTAGAGTCTTGTCATGA
TGACACTTTAAGAGTGTTTCATCATTCCAATCTAATAGTGCATCCTTCTTGTCATTTCGA
GATGTTTGACTTGTCAACAAGTAAAGGTCAAACATCAAAAACCCGCTAGATTATTACAAT
TATTACAATTATTACTAGTAGCTGAATGGAAATGCGAGCATATCACGATAGAGTTAGGAC
TTCTGAGAACCATACAAGGGAATGATGTTATTTGGATAGTGGTGTACCGTTTGACAAAGA
CCGCACAATTTATTCCAATGCAACCCAACGACACTGTAGAAGATGTTAGAATGTGTTAGA
ATCTTCCTATTATTTGTTTCCTTAGATTATTCTGTAATTCCTTCATCAGGGCCTTTGGGC
TTTCTTTGTAACAATTGGTTGATTAATATAAAGGGAGTGATATCATTATCACTCTCAAAG
TTGATTTACCCTCAAAGCAAACATAGTATCAAAGCTTTAGGGTTCTAAACCTAGCACCCA
TCATCGTCTTATCATCACCAAACACCAATCAAAGAGCACCAACTACAACCTAATCAAATT
TTATTTATTTATTTGATAAATTACAACCTAATCAATTTCGACACCTAACTATCTCCTATG
ACTCATTGTACCTAATTTTCGGATGCTCCTCATGCCCTAGGAGGGATCGCGACACTTGTC
AAAGCCCTTCTGATCTTCGTCGCTTGTCTCCTAGGCCTCTGGCTAGTTCATGATTCACCC
TACGTCGTCTGACTCTGCTTCGTGCTTCGACCCAGATCAGGCTATTCCTTGTGCGACATT
AAGTAGCTTGTTTGGTCACTCTCTCATCTTCATATGGCTTCGATAGGCTAATATAGACAA
CCTATGGTCTGATTGGAATTTGTTTTTATTCTCATTCTCTTCAATACAACATTTTAAACT
TTTATAATTGGGTCACCACGACTGCTATTTTTATTGAAGCTACACCTTTTATTATTTTGT
TTAATTTTTGAGCTGATAAATGGCCCCATTAATCTGAATGTTATGCTTCCATTTTGATAT
GTGTTGAGATTGCTTGCTTATTCCATTCTCTCTTTCCAATATTGTGATTAGTGCTGTGAT
TTTTTTGGTTAAGTTAGTGGCATAGACATTGCTGACCCATCTAATGAATTCACTACTTCT
CACCCAACTAAGGGGAGAATCCCAGTCCAATTATGACTACTACTTCTGAGAACCTCAACC
CTAGCCTAAAAATCACCACCTCTCTGTTTAATGGTCAGAATTACCTTGCATGGTCTCAAT
GTCTGACACTTTTCTTGAAGAGTAAGGGGAAGATGGGAAGAGTTCAAGCACCGGGTATTA
CTGATCCTGGCTATGATCAATGGGAGATTACCAACTCTTTGATTATGGGGTGGCTCATTC
ATTCCATGGTACCGGAGACTGCCCAGGATATTTGGGAGGCAGTAGCTGCTACATATTCTC
GAAAGGGAAATTTTTCTCGATCATTTGAGTTGCGCCGGTCTATTGAGCGCTCAGTTCAGG
GGAAGCAGACAGTTCTTCAGTATTACACCTTTATGACTAATGGTTAGAAACGCCTAAATC
ATCTCCTAGATTACAAGCATGTCTGCACCATTGATTCAGTTGGTTACCGAAAGTTTCTTG
CACAGGAGAGGATCTTCAACTTCTTAGAAGGCCTTAATGTGGAGTTTGATCCGGTCCAAA
GTCGTGTCCTTGGTATGAATATTCTTCCATCTCTTCAGGAGGCATTTGCTTATGTCTAGA
ATGAAGATCGTTGTCGTTCTGCTATGTTACCTCTGACTTCCACAGACCATTCAACATTAC
TTTCTGCACCTTCTCGAGATAGGGCTGGTTTGCCACTTTCTTCTTCTCATCCTTCTGGGA
AGGATAGTTTGTTTTGTGATTACTATCGCTGGCGAGGCATACCCGTGAGATTGTTCGAAG
CTTCATAGGACTCCATCAAGGCACCGAGGAGAGATTGCCCTAGTCATAGAGGCGGTCGTG
CTAGTTAGTCGAGAAGACGTGGGTCCCACTCTCATGTTCATCAGTCCAGTACTGTAGAGA
TACATGATTCAGTTCCGGTTATGCAGACGTTTGAGGGACTCTCTGGTATGTCATCCTCTG
AGTTTGAGGATGCTCTACGCACTCTACTTGATCGCTGGTCTCCTGTTTTTCCAAGTGCAT
CTTCTGCTTTTTCTTTTGCTCGTTCAGGTAACTTAGCCTTCATCTTCTAGTGTTTTCTTA
TCCCATAAGGCCTTGCCTCGGGGATTATTGATTCTGGTGCCTCAGATCATATGTCTAGGT
CTTTTGATCTCTTCTCAAACTATACCCTAGCCTCCGGTCAGGATAAAGTTAGGATTGTAG
ATAGTACTATTTCCTCCGTCTCTGGAAAAGGCTTAATCCATGCCATCTCTTCCCTACCTT
TGTCTTATGTTTTACAGGTTCCTAATTTTTTTGTTAGCCTATTATTGTCTTTGAGTCGTC
TTACTCGAAATTTGAATTATAGTGTAACCTTTTTTCCTAATTCTTGTCTTTTTCAGAACC
TTATCACGAAGAAGACAATTGGCAATGGTAGAACAGAAAATGACCTCTATATCTTAGATC
AAACTGACCAGCAGACTCATCATTCCATCCAATCTCCATCCACCACAAAAGATCAGCGTC
CAGGACATCCATCTTTTTTGTTACTTGGACATTTATTTCCTTTTGTTTTTATTAAAAATA
AAGTCTCTGAATTTCTTTGAGTCATGCCAACTTGGCAAACACCGAACTTCTTTTGCTTCT
AGTAACAATAAAAGTTCCGTTCTTTTTTCTTTAATTCATTCGGATGTTTGGGGTCCCTCT
CGTGTAATGTCTATGAAAGGTCATCAATGGTTTGTTATTTTTATAGATGATTGCTCTCGT
GTTACTTGGGTGTATCTCATGAAAGAAAAAAGTGAGATTTTTTCTGTGTTTCAAAACTTC
CACAAGATGGTTAGTACTCAGTTTTGGGCGATTGTCAAAGTCCTACGTTCTGATAATAGA
GGTGAGTACCTTGATTCGGGTTTGGCTCAATATTTTTCACTCGTGGCATTATCCATCAAA
CATCTTGCACTCTCAACAGAACGAGGTTGTCGAGCACAAGAATCGGCATCTCCTTAATAT
GGCTCGTTGTGTGTGTTTTTCTATGGATGTCCCTCAAGCCTATTGAGCCAAGGCTGTTCT
CACTACTGCTTATCTCATTAACCATCTTCCTACTCAAGTCTACAAAAAAGGGCACCCCTT
CAAGTTCTCTTAGGTTCTGAGTCTCTATTTTCTATTCCTCCAAAACCCTTTGGTTGTATC
TGCTTTGTTCGCAATCATTCTCCTTCTCGGGATAAGTTGGATCCTCGTTCTCTCAAATGT
GTGTTCTTGGGCTACTTCCCTACTCAAAAGGGGCACAAGTGTTACCATTCTCCCTCTCGT
AAATGGTTTGTGTCCATGGATGTCTTTTTGAGTCTCACTCCTACTTCTCCAATCTCGTAT
CCCAGTCCTCTCTTCAGGGGTAGTCTTGAAGTGAAGACAGCCCTATTACTTCTATTATTC
CTAGCTCAGTATTGCCATCAGAGGTACCTATTATTCCTGGTCCAATACCACGTCTAGTGA
TACCTATTACTAGCAATACAGAATCCGATGTTACCAAGAACAAAGGAGGGCAAGCCTATG
TCAGGGATAAGGAAAGGCAGCAAGTTACTTGGATACAAGAAACCATTTCTGATCAATCAC
TGCCATCTCCTTCTCTTGATGAAGGTCCAGGTAATCCTGAAACTCCTGATATTGCCTACC
TCTGAGCCTGAGCATATTGATCTTGATATACCCATTGTCAAGAGAAAGGGCGTGAGATCT
TGCACTCATCATCCTATTTCTATCTTTGTGTCTTATTCTCGTTTGTCCTCTTCATATAAA
ACCTTTGTGTCAAAAATTTCCTATGTTAGTATACCTAATCATTTTCAGAATGCTCTTACT
ACTCCTAAGTGGAAACTAGCCATGGTGGATGAAATGAAAGTACTTCATAAGAATGGCACT
TGAGATTTGACTGAGTTACCTAGGGAAAAACGAAATGTTGGATGCAAATGGATGTATACT
GTGAAGCATAAGGCAAATGGTTTAATTGAGCAGTATAAAACTTGGCTTGTGGCAAAAGGT
TTTACTCAGACCTATGGGGTGAACTACTAAGAGACATTTGCTCCAGTTGTGAAAATGAAT
TCAATCAGAGTACTTCTCTCTCTAGCAACTAATCTGGTTTGGCCACTTCATCAGTTTGAT
GTAAAGAATGCTTTCCTAGATGGGGACCTAGAAGAGGAGATGCATATGGATATTCCTCCT
AGCTTTGAAACTCTTCAAACTACGAGTAAGGTGTGTCGACTTCAGAAGTCTTTATATGGC
CTCAAAACAGTCCCCTAAGGCTTGGTTTGAGAGGTTTACTCAGGCGATGCTGAAATATGG
TTTCAAACAGAGTTAGGCTGATCATACTCTGTTTGTTA
>TeaL_8058
ATACTTACTAATGCCTCAACTTAAAAAAATCTTTAAATAAAATTATCCAAAAAAAAAAAA
AAAGCCTTAATTGGGTTTGGTTGAAAAACTCAGCTTGGGGCCATGTGCTATTGCTTGAAT
CCCTAGTTAATCCTATCAGATGGAGTTGGATGGAGTTGGCTATATGAATTCTCTGTTGTC
ATTGTGCTATACTGGCAGTTACATGAACTCTTGTCCATCTGCTTTGTTGCGGGCTACAAA
ACAACAGACCCTATGTGAATCAATGGCTCCCGGAGAGTCAGGGCATTGCCTCATGAACAG
TGAATACACATGAAATACATGTGTACTAAAATTATATTTTTACCATTTATACCATAAAAC
AATTACAATTCAAAATAGATCGATTAGCAAGGTTTTGGACCGATTTAATAATAATACTTG
TATCCTGATATAATCATAAAGCCTTCTATTTACAAATATATTGATATTTAATCAACAAAA
ACAAAATATTGACATGGAGGAGTTTCACGGTAGAGCATGTGAGGTAGAGGGCAAAGGTGG
AGGGAGTGGCAGGACGATGATAGAGAAGTTGCAGTGGGTGGTGGAAGGGTTCATTGGTAG
GGGCACTAGGTGTCACAGAGGGAGGTTGCTTAGGATGGCTGAGGCACTCAGTGTTGGGGG
CCTTGGGCGGCAAGGGAACTTGTAGGGAATGGGATGGTGGTTCTGTGAAGGTGTGTAAGG
GAAGCTGCCAGGTGTTGGCAGTGATGAGGGAGGGAGGGAGGGATCATGGAGGTGGTTGGA
TGTGAATGAAGTGGTATATCCCCAGCAATGTGTCATCCTAGTAGTAAAGCAGTCCATTAA
GGACAAATTAAAAACCAAAACAAACCAAACAAGAAATCTTTCCCAAAAAAAAATTTGATT
GGGGAGTCTGTCATAGAACACAAGTACAACTTGCCAAAATTCTGATCAAATAAGCAACAG
ATGTAAACTAGCCAACAGAACA
>TeaL_8059
CCCGATTACAGAGGGTACGGGCTGTCCGACTCACCACCCGAACCCGGAAATGCCTCCTTT
GGTGACCTCATCACCGACCTCCTCGCTATCCTCGATGCCCTCAGCCTTCCTAAGGTTTTC
CTCGTTGCTAAAGATTTTGGGGCTCGGCCTACTTACTTTTTTGCCCTTCTCTACCCAGAG
AGGGTCTCGGGAATTATAACTTTGGGTGTGCCATTTGTGCCCCCAAGTCCCTCTACTTAC
CACAAGTACCTACCTGAAGGTTTCTACATCTCAAGGTGGAAGGAACCTGGACGAGCTGAT
GCTGATTTTGGCCGCTTTGATGCTAAAACAGTTGTTCGGAACATCTACATCCTCTTCTCC
AAAAATGAAATACCAATAGCTCGGGAAAACCAGGAAATTATGGATATGGTGGAACCATCT
GCTCCTTTACCCGCTTGGTTCACAGAGGAAGATCTTGCAATCTATGAAGCTTTGTAC
>TeaL_8060
TGGTGTCCCACCTTTTTGGGCAGAGACTGAACAAGGAGTTGCCCAAGCTATCATTCGGTC
TGTTGTAGATTTTAAAAGGGACCCATGGCCCAAAGTTTCTGACAATGCAAAAGACCTCGT
AAAGAAAATGCTTGACCCTGATCCTAAGAGACGGCTTACTGCTCAGCAAGTGCTAGACCA
TGCATGGATACAAAATGCCAAGAAGGCTCCCAATGTTTCTTTGGGTGAAACCGTGAGAGC
AAGGCTCCAGCAATTCTCTGTAATGAACAAGCTTAAGAAAAGAGCTCTAAGGGTCATTGC
GGAGCATTTGTCAGTGGAGGAAGTGGCCGGCATAAAGAAGGGATTCCAATTGATGGATAC
CAACAACAAAGGGAAGATCAACATTGATGAGCTAAGAGTTGGGTTGAAGAAGCTTGGCAG
TCAGATGCCTGAATCAGATCTCCAGATTCTTATGGAAGCTGGTGATGTGGATAAGGATGG
ACATTTGGATTACGGAGAGTTTGTTGCTATTTCTGTTCATCTCAGAAAGATGGGTAATGA
TGATCACCTTCTCGAAGCCTTCAAATTCTTTGATCAAAACAAAAGTGGTTATATAGAGAT
TGAAGAACTAAGGGATACCTTGGCTGATGAAGTCGAGACCAACAATGAAGAAGTCATTAA
TGCCATCATGCAGGATGTGGACACCGACAAGGATGGACGTATAAGTTATGAAGAGTTTGC
ATCAATGATGAAGGCCGGGACGGATTGGAGAAAAGCATCAAGGCAGTATTCAAGAGAGCG
GTACAATAGTCTGAGCCTGAAATTGATGAAAGATGGATCATTCCATGTTGGTGGCAATGA
GGAGGGTAGATAAACTCATGGAAAGATACGACTGCTTGCTAACAGATGAAATTTAAATGA
AAAATCTTTTGATTTTGTCTGCTTCCAAAATTCTTATTCTTCTTTAGTTTTATAAATTTT
TTTATTATTATTATTTCCCTTCGTTCATTTTCTTTCAAGTCCTTCTGAGACCCTTTTTGA
GGATAGTTGAGGATCTGGATGTCTTTGTCAAGTGCAATATATGTTTGCTTCTATTTTGTT
TGGAAAGAGTCGGAGAAAAAGTGTGAATGTGTGATATTATATTGAATATAAGGGGACTGG
TGGGTTATTTGTGATTGTAAATATGGTGGCCTGTATGCCTTTCGTTGAATTCAGATAAAT
CTTTTTGTTACTACTTGAATAATATTATTACTATCAGCATTGTTGATTTTGTCTGGATAC
TTTCTGGACTGTCCACAAAGTTTGGTTTGGGGGATAACTAGCTTATTTGGATATTAGAGA
GAAGAGAAAAATATAAGGCTGTGTTTGGTACAGCTCTGGAACGTAGCTTATTTTGTGCAT
GATGTCTGTTTACGATTTTCAAAAGTTAATTTCACATTCAATTTTGAAAACTCGGTCGAA
GGCGGAAAAATTTGGACTAACTGGTCGTCTCACTTGTCGTTCGGCCGATTGGCAGGAGTA
GTGTTGTAATTCACACATGTTTATTTTTATATATTTG
>TeaL_8061
ATGCATGGCTATGGTAACCTTTGGTGACAAAGACATGTGCGCTGAAATGACAGACCATAA
TCGGCCTTTGCTTATCATTGGGCTTATCCATGATGTGAAAATTTCTCGAATTCTAGTTGA
TGGAGGATTTGCGGTAAACCTCCTGCCTCGGAGGGCCTTAAACTTATTAGGGGTTCGAAT
TTCACAACTTCGCCTAAGTTGTTTGGTCATTCAAGGATTTAATCAGAATGAACAACGCCC
AATGGGGAAGATTGAATTGCGAACCAAGTTTGGGGATATTGAAGAAAGCACTGAGTTCTT
GGTCATTGATGTAGACACCTACAATGCTTTGCTTGGGAGACCATGGATGCATAATCATCA
TGCAGTGCCATCAACTTATCACCAATGTATCAAGTACCCGTTGCCTTCACCCAAAAAAGA
GGGGACAATTGTGGCTGACAATGATCCATTTGGAGAAGTAGAGGCCTATTATGCTGATGC
TCGCTTCTATACAAAGACTTCACAAAGAAAGGGAAAAGATGTGAAGAAGTCTGAAGATAC
TCCGAATGTCAAAGACGCTCTAGAGTCTACTCCAGTTTCAACAAAAAGAACTTTTCGATA
TGTGCCAAAGTCCGAAAGGAAACTGGGGGCAAAGGCTCTAGCCCCAATAAATCCAATTTT
GGATCTCAAGGGTGAGTTCACGTTGCCATTAAGGAAGACAGAATGCACCTATGTGGAGAA
ATATAATGAGATTGTGGTCCCTCCTAAAGGAAAAGGGTCGAAACC
>TeaL_8062
GATTGGGGTCAAAATCTTGAGATCTTTCACTGACACTCTCTCTGTGTTGATGTCATGTAA
TGATTCCGGTGAGGTGTGTCAGATTCCGGCGAGTACTCTCAGCTCCGGTGATCAGACTTC
TGTAGATTCCGGCGAGAGTAGTAAGAGGTCGCCGCCGGTGAAGGATCGGAGGGGTTGTTA
CAAGAGGAGAAAGATTTTAGATTCATGGACGGAAGTCTCACCCTCAACGGAAGATGGTCA
TGCATGGAGGAAATATGGACAAAAAGAGATCCTCAATGCCAAATTTCCAAGGAACTACTT
TAGGTGCACACACAAGGTTGCTCGAGGCTGCAGAGCAACTAAGCAAGTCCAAAGAATCCA
AGAGGACCCAAACATGTACCAAACCACATACTTTGGCCACCATACATGCAGAGCAACAAT
AACACTCGTTGATCCTTTACAAAACATTTCAGATTCTGATCATCCTCTGGATTCTTGTTT
AATTAATTTTGAATCGAAGAGTCCAATCGAGCAATATCATCATCTCTCACGTTCACAATT
CGCTTCGATAAATGAAGAATCGAAGGAATTAGAGGCTCAGAGTGATCGGTTGTCTGAGAA
TGTATCGTCATTGGACTCGGTTGTTGTGTGGCCTGAGCTAATGACTGGTTCTCATGGTTT
GGACATGGAGTTGTTTATGAATCCTGTTGATTTTGACAGTTACTTCCATTTTGATGAGAG
TGAGTTCATTTAGGCTTTCTAATTAAGAGTAAATTCTCATGTTTTGTGTACGTAATCATG
TATAATTACCTAAAAAAAAATATGTAATCATGTATCCTACTTTAGGGAATGCAAATGTTT
TTGATATTTTGCTTTTGTAACTTTATTTTGGTTTCTCTGTCCTTTTTTTTTTCACTTTCT
TTTGGTGGGGTTGGGTTGGGGTCTTTAAAAAAGCAAACTTCTGTATGGATTTTTTGTTTT
CCTGTTTTTTTTGTTCTTGAAACCAGAATAAATTGTTTTGAAGAAGACCCCG
>TeaL_8063
AACTGCAGTGATGATGGCAGCAATGGAATGGAAATAAGCTCCAAATTTAAAACTCGCAAT
TCTCTCATTCCCTCAAAAAAATTGTTTGGTATTTTTATTGAATCATTCATGCATGCTAAC
AGTAACAAAATAAGTTTTGGGCAGCTTAACCCTTCTGGTAGCTCTGTAATTTTCCCTGAT
ATGATTGAAATGGAAGTGCAAGGCTCACAGGTATGTTTCTCTGGCCACTCTGTCAAACTG
TCACCGTGCTGTATCAGAAAAACATTACCACCCTTAGATGCAATTGCAATGGCAACATCA
CGAATTACATCATGCATTTTGACACACTCATCCTTGTCACTATCTAATAATAAACAACAT
GTTTTCAGGATATCAACCAATGCGTGTACTTGATCTCTTGCTTCACCCAATCTATCAATA
TCTTCGAACAGTCGTAGCCCCATTCCAAATCTAACCAAATCTTCAATCTGAATATCGTGA
TCTTCTGGATATAAACCACATAGCAAAAACAAAGACTTGGCCTCCTCAGGTTCTAACCTA
TTGTAACTCATCGTTATAGCCTTATGCACCTTTTCGTCTGTCGTTTTTGTAAGATCGATT
CTGAATTGTCGAAGTGCATCAGTCCAAGCATGATTCGATTTATGTTTTAGTGCCTCTCCA
ACAGCAACGAGTGCAATTGGCAAACCTCCGCATTCATTTGCCACCTGTTCAGCAATTGGT
AGCAAATCAGGAGCTTCAACAGAATCACCAACCACCTCCTTAAAAAGACGCCATGCTTCT
TCTCCTGTTAAGGTTTTGACTTCAACATTCTTTTGGGCTCCCATTTCTCTGCATACATTC
AGGCTTCGCGACGTCAGCACAACTTTACAACCCCTATTCTCACTCCAGAAAGGAATACCA
ATTCCCTGAAGATCGATCCGTTCCCAAACATCATCGAGTACAATAAGGATTCTCTTAACA
GTTGCTAGTTTCTGACGCAGATGAGTTGCTCTTTCAAGTAGAGTCTCCTCCTCCTTCAAT
TTGAAATCCAAGTTATGTGCTATACGGTCTTGAATTTTCCTCAAGTCTGGAATCTGGGAG
ACTACTGCCATGACAATCGTATCAAAAAGATGTTCATTACGTGCTCTATTGACAACATCT
TTCACCATTGTTGTCTTGCCAATGCCGCCCATTCCACATATTCCAATCATGTTGATCTCA
TCATCTTTAAGTGTCTCCATCACCTCTTTCATAGTGGACATTCGTGACTCCAACATAAAA
CTTCTTGTGGGTAATATATACCCTATCCCTGCGGGATCTGCAGGGTAGGATATTTGGGTA
AAGTTTCCATTAGATATCAGTTCATCCACATCAACTTGAGTCATCTTGTTTGCTTTCCTG
CTCAGCAAGTAATGCGACTTCAAATTCAGACACCCTCCCAAACTACCCTTTTCAATTTCC
ACTTTCTCATCAATGGCTCTCACTGCTTCTGCAGTAAACTCAGTCACATCACTTATCCAT
TTCTCAACTTCAGGTTCAACAATTTCCCCTTTTCGCTTGGCCTCATCCACCTGTAGTAAC
AACCCTTCTCTCATAGTTGCGAGTTGCTCAACTCGAACTTTCAGATTTTGAATGTTGCTG
TTCAAGCCAAACAGATAACCCAATTGTCGCCCAATTGGAGCAAACAGGTAATTTTGAATG
TTCCCCAAAATCGCAAAACAAATTGCCTTAGCCATGTCACACAAATTATTATTTATTTAT
TTTTTTTGGTGTGTTGGTTTTCAGGATCAGAGAAGCAATAACGATAAAGGGAAGAAAACA
AACCAGAGGAAAAAGAGAAGACAAGAAAAGACAGCAACGAAAACAGATCAAGTAATTGTA
ATGGACATACAAAACAGAATGGCAGTAAAAGCAAGCAAATTTGAAGCCTTGTTTCAAAAG
AAGTGCGATAGGACGATCAAAAGGAACGTACTCACCACAGCACTAATACAGAGAGAGTCT
TCTTCAGTAGCAGGCAGGTAGGAACGCAGAAGAGAGATGAGCAGCATAGATCACGAGTCA
ATCGAGTCAACAAGCCACTTGGAAATTAAAAAGAGGAAAGCTAGACTAGCTCAAATATTT
TATTAATTTTTTACTAAATATCTCACCAGGTATGAAACTTATATGAAATTGATCTAAGAT
ACTTGATAAAAAAAATATTATTTACATTTATATCGCACGTTTGATAAAAATATTAATAAA
ATATTTAAATTTCCTAACATTACTCGTCTTTTTAATCCACCAAATCCAGCCCTAAAAATT
GGAAAATCTAAATACCTAGACTACCCTCCAGTAAATATTTAATTCCCCTTTCTTTAATAA
TCCTAAATTAAAAACAAAAATGGTTACACGCAAAGGGGATTGATTGATTGAATTACTTTT
GAAACAACAGAAGATGCGGAGGGATGATTCTCTGGGACGCAGGCGATCAACATCGAGAGC
AGCTGGAGTTGCGCTTCGCTGCCTTGCCATTGGACGCACCATCTCGTGCCCTCTTCTTAA
CCGTTGGATCTTCCCTCTCGTAGTAGTTGGCAAGATCTGCACCGAACGTTTCCATGAAAC
TCCTCTGTAGGTCCTCCAAACTCTCCACCTCGCCAGTGACTTTATTGTTGTCCATCATCT
TGAACAGATCATACATGAAATCACCCATTCCTTGGTCGTCATCATCATCAAACAGATCGA
GGACCCCAGCGTCGTACATTGATCTTTTGCTCTCATCTGACAAGACTGTATAGGCCTCTT
GAATATTCTGAAACCGGCGGTTCGCTTCTCCGGCCACCCCAGGGTTCTTCGCCCACCGGT
CGGGGTGCCATTTCAGAGCGAGCTTGCGATAAGCTGTGCGAATGTCGGAGAAGGAGGCGT
CCTTACGAATCCCGAGGATGGAGTAGTAACAAGATCCGTCGGATCCTCCTTCTCGATCCA
TTTCTGTCTCCTTCTTCTTCTTCTTC
>TeaL_8064
TCAGAATCCTAAAGCATTCAAGTCGTTCTTCCAAGAACAGTGCATATGTACGTACCCAAG
CAGAGCAATCCCAAGCGATAGGGCTTGAATCATCTTTGAAATTAGACAATTGTAGAATCC
GTCCTCTTTGTTGGAAATTCAGAAACTCTTCTCTAAAAGTAGGATCCCCCTCCCTCAATG
TCCTATGAACAACTATCAATGTCTTTAATGCCACCGTCCAATTATGGGTCTTGGCCAATC
GCCTCGCAAGCGCATGAATGCAGTATGCAACATCGGCTCGAGATCGAATCGCTGACGTGG
CAGAAAAAATCTTCCTGAGGTGTCTTTCTTTGGGTGGACACTCAACGTGGTTCGTGGCTT
TAACGATCGCAACGTCCACATCCTTGAAATCGCTATTGACATGGGCGAGTCCGACTTTGG
TGTGGTCTTTGAGAGCGCCGTAGGCTTTTCGCCAAGTCTGTAGCGTCCCCATATTTCTCT
GTCAATTAGTACTATTCCGGTGCCGTTGAGATCGCCCTCTCTCTCTTTCTCTCTTGGGCA
ATGGTGTGATTTTTTCACTTTACGTGTTGTTCTTTCTCTTCTCTCACTCTTTCTCTCGCT
CTCTCCGCCTCTATTACAGAAATGTCATGATGTTACCTTTTTTTTTATCTTCTTTTCTCT
CTCTCTCGCTCTCTCTCTCGCTCTCTCTCTCTCTCTCTCTAATTTCCCATATATACTCTT
TTTCTATATCTTCTTGCCTTTACTCATCTCTTTCTTGCTTTTGCAAGCTCTAGAAAGAAA
CCCATATCCTATCCACCGAAAGAGGTGGAATTGAACCCTAGCAAGTCTTCGACTTCGACA
TACTATCTGAAATTCAAGCTTTGGTTCGAACCATTTACAG
>TeaL_8065
ATTCTGAGCTCTCTGGTGATTTTAGGGTATATTTTCTTTATTCTTTTTTCTTTTTTCTTT
ATACCCCCAACCCAATATTATTCTAATCCAAAATGCATTTTCCAATCCTCAATTTCAGCT
CATAAAATAATAAACCCCCAATCTTCAATTTTTTTTTTTTTTTTGGTTGTTGTTTCAATT
CCTAATTTTGTTTTAGCCCTTCTTAATTTTAGCAGAAAAGGCCACAGTCAATTTTAACCA
AGTTTTAACGAGATAGATGCTGGATTCATGGCAGTTTTACTGACCAACTTGACTGCCTTA
TTCAAAAAGTTCAAATTCCATGAAGTCCATTTATCTTTCAAATGTTAAACTCTAAACTGG
CTTGAAAAATCCTGAAAAGATTTTTGAAATCATCACTGTTTTACACTTAACTATGATCTA
GGTGCGTATTGGGATAAGGGGTTATATATTAATTCTAAAACATCTCTAGGTGTATGACAG
TAAGGGGAAGTTGCTGTCGGAAGCATGTGATTTTCGTTCACAGTAAATGATTTTCTACTC
CCTCCTGCTTGACTTAGAATTGGCAGAGAAAACATTTCATCTCATCATTCAGAAATGCAT
CTTCTATCTTGTTAAGGCATCTCTATACATGTCTTTTAATTGAAGCAAATGCATTAACAG
GATCTTCATTCTTTCAGTGAGATTGTAAATGGATGTGGTTTGCATTCAAAGAAGGGAGTG
TATTTAGAGTAAAGTGAAGTGGGAATAGCGGCTCCCTTCCTAAAACGTTGATAAAATATA
AAAAATTTGGAGTGAAATTTTGCCTTATAGATTAGATTAGATGCATCTAAAAAGTAAATT
TAGATTAGGTATATGAAAGAAGTAAACAAATTT
>TeaL_8066
ATCTAAATTATAATTATTTTATTTTTTTTCACAAAAATAAAAAAACTTATGAAAAACGAG
ATTTTTTAACCTCAAATCAAAAAAATAAAAAAACTAAAAAATCGACTCCCATCTGAAACC
AACCCTTGTTAAGCTGTGGGACGCTTACGATTGGCAGCTCATAGATCTTATATCCTCAAT
CAAACGGTCCAAATTAACAGAGGAGAATCCACCTTTGCTCACAGATTGTCTGGCCAAATT
AGCCATCCGATCGGCCGACCTCGAAAACTCCTCCTTCCTGACGTCCATCACGTCGTTGAC
CATCTTCTCAACAATGACTCTATCGCAGGTGTCCTTCATGTCCAACCCAAGCTTCCAAAC
CTCCCCAACAAACCTACTATTGATCTGTTGATCCACAAAGTATGGCCAACAAATCATAGG
CACTCCCTCGAACACACTCTCCAGTGTCGAGTTCCATCCACTGTGAGTCAGAAATGCCCC
AACAGATGGGTGTCCCAGGACCTCTTCTTGCGGTGCCCAACCCACTATGTACCCTCTCTT
CTTGGCCTCCTCCCGGAGCTCGGTTGGGATCTGACTCTCCCACCCTTTTCCGGCCATGGA
ATCCGGCCGTATGACCCATAAGAAGCGCTTCCCGCTGTTGACC
>TeaL_8067
GTTACACCAGCCTCCTCCCTCAATATGAACCAACCAATTGTTAATTCCCGCTCCAAATCC
CTTATCAAGATGGTACGCCGGTGGACTTCCATCCAAACAAACTGCTCCTTTTGCAACAGC
ATTCTCAACATAAGTTATTCCAACATTGAATCCTTCTGTTTTCAGCAAGATCATTACGCA
AACTAGTATTTGTAACCATTGGCTTATTCTCCCACTGTTCATTCTTCTAATCAAGTACTG
ATGAAGAAATGTGAATCACAATGAAAAATACAAACCACCTGGAACGTGAAGAGAGAGAAA
AATAAAAAATAAAAAAAGAGCATACCATCTAGAATCATCATTAATGATAAAAAAATAAAA
ATAAAAAACCCAGATTCATGGGTTATAAAAGGCAGATCTACCCATCTTCTTTTGTGTATA
TGTAAACGCCAGAGAATCCATTTTTTTATTCCATTTTATCTATTGGGAAATATAAAATAA
TCAACCAAAAGTTCAATAATAGGATAAAGTACACTGAACTCCCCTTAAGTTTAGAGAAAA
CACAACAAACGTCACAATTTTGACATAATTACACCAATCTCTTCTTTTAATATAAAACTT
CTTTTAATATAAAACTAAAAGAGCAGAAATTAAGACAAATAGTGTGAATACATGAAAATA
AATAAAATAAAATATACATTTAAGTATAAAAATATAAGAACCTTTTAAGTAAGCCAAATC
TAATTATGCTTAACTAGTGGGGTTTACCAAAAATCAATTAAATCCCTATATGCAACATTT
TCCTTCGAATAATACTAGAAATCTAAAAATTCTATCAAAATTTTTACCAAATGTCTTAGC
GTGGGACCCACACATGTGAGTCCATGTGAGTCTTACGCCTACGTGACATTTATGATGTGT
TTAGTTGGAAGATTTGGAGAGAAATTTGGAAATAAAAAGAGATAATATGTGTGAAACTAA
GTGAGATATATGTATATTTTATTCTTATTACCTATTTTTTCTCTTTCCCTTTCTAAATTT
CTACCCAAATCCATAAACTAAACACAAAATTAAGTTTACACTAGGATCCTTTAGTAACAA
CCATATAAAGGGTTTGTTTGGTGTAACTTTCAACAAGCTAAAAGTTGATAAAAAAAAAAC
AAAAACTAAAAGCACCATTCCTCTAGCTTCTCAATAATCAGGTTTTTTTCAGCTTTATCT
AAGTTGATTCTATCTATTAAGTTGTAAGCAAAAACTGCACCAAACAAGTTTGCACAAATT
TTCATAAAATATATAAAAGCAGGCCTATAAGTTACGCCAAACAGCAATAAATTCTGCTAA
TTATAACAAT
>TeaL_8068
GAACAACAGAAAAAACAGCACTGGCAATAGCCAAATAGGATTTAGACTACAATAAAATTA
TTTTAATCCACATGGTGCCAAAATGCCCTATGTTCAATGGTTAAAATCATCCACTCCAAT
TTGGTCATTGCTTCAAAATAACCCTACCATTAGCATGAACATACATTTCAGCCAAGCTAC
CATTAGCTATTGGATTCTCAAAACAAACCATAAAACTTCATAAACAAAAAGAAGATTGTG
AAATAGTTTTACAATGAAACTGGTACATAAATCAAGCTGCCCCATTCAGCCATTGATCTC
TTCTTAACAGAAGTACACAACCTTGAACCTACCATCATTCCTTATATGACAAAAAAATGA
AGAAAAAAATCCATCCACTGTAAAAGTATAAGAATGTTATAATGACAACAAAATTACCGG
TGATCAGACTACCCAGTGACTATTGCATCTATCAATATCGTTATATTAATCAAGGTCATC
AACAAGAATAATATTTGTTTTCTATTCAAGCATTGTCTAATGAAGTCCCGGCCTCCTCAA
TCTTTACGTGGAAGTCGATCCAGATCAAGAAACTTAGCAACACGCTCTTGCTTTGCTCC
>TeaL_8069
CCGATATCGAGCGTTTATCTCGGAACCAAATCCTCAATTTATTGTTTTGTGTTTGCATCT
GTAACAACAACACCCCCCATTGAAAATTTCTCCGCAACCCTTTTGTTTTCTCGAAGATCC
GAACAATACCCACTTTTCATTTTTGGTTTTTTCTGCAGATCTTCGCTTTCTCTCTCTAAA
ACCCAAAGAAAACAGAGGGGGTTGCACTCTCTAGAAATGGTGGTGAAGATGATGAGATGG
CGGCCTTGGCCGCCTCTGCTGTCGAAGAAGTACGAGGTGAGTCTGGTGGTGAGGAGGCTG
GAGGGGTACAATCAGGTGGGTGCGGAGGCAGAGAAGGGCGGGGGATTGACGGTGGAGATC
AGGTGGAAGGGGCCGAAGATCGCGCTGAGCTCGTTCAGGAGAACGGTGAAGAGGAATTTC
ACCAAGGAGGCTGGGGTTTCTGAAAACGGTGTCGTAGAGTGGGATGAGGAGTTTCAGAGC
GCCTGTGCTTTGTCTGGCTACAAGGACAATGTTTTCCATCCTTGGGAGATCGCCTTCACT
GTCTTCAATGGCTTGAATCTAGGGTCAAAAATCAAGGTGCCAGTTGTCGGANNNNNNNNT
CATATTGTCTCTTTTTTTTTCTTTCTTGTGCTTTCTTTGTCTTGGGGGGTTTTTTTTTTT
ATGTGCAAATTTTGGGTTTTTTTTTCCCTCTTATTTTGAATTTTTTTGGGTTGAATTTTT
TTTTTCTTTTCATATTTTGGGGTCTTGGACTAGATACTTTTTGGGGGGATTACTGAATCT
TTGTGAGNNNNNNNNNNNNNNNNNNNNNNNAAGAAATATGTTTGTCTACACTTAAAATAT
ATGTACACACACATACATAGAGAGACAGAGAGAGTTGTATGTGAAAGATTTCCGGGAATA
TTTTCCTTTTGGTTTGATGAAATGTACCATTTTTATCAAGAATTTTTGTCAAGAAATAAT
AAGGTAATTTTTTGTTTTTGGCCTATGTGTGAAATGGATATTTTGGTGTGTTATCTACTG
ATTTCTGTGAAGTTGTTTATTGGACTGAGTAAATTGTCAATATTTACTTGCTGAATTGTG
AGCTGAGGATTGATTTGGAGGTTATCGGTTTACTATTTTTGGGTTTTCAATGAATGATTT
GTGATATTAGACCGATCTATGGGGAGAGGGTCGTAAAGCTACCATTTTTTGGATTTTTAG
GTGATATTGAGTTGTCTGTGGTTGGAAATTTGATGATGTAGTTTCCAGTTTGGGGCTTGT
GATTCTGTGATTTTAAACCTTAGCATTATTCCTGGAAACTAATTGGGAGTGATTACTTCA
GTATGTTTCTGTCTTATATAGTAGATATCGGTGTTTTTCAATACAAATAGGCATTTGTCC
TGTCGCAACCTTATTACTATCCGATGGTTCCCTGTAAAATTTTGGAGTGGTTTTCCATCT
AGAACATGTGTTTATCGAACATAACTTTGAGATTTTTGTAATTATAATGGAATTACCATA
TTAATATGCATGCTTATTTGTGTATTTATCAGGGAAAAAAAAGTTGGGTCTGTGTGGGTG
TATATACTGTATTTCTTGTTTTGAGAATTATCAGGTGACTTTTTCCATCCTTGGGAGATC
GCCTTCACTGTCTTCAATGGCTTGAATCTAGGGTCAAAAATCAAGGTGCCAGTTGTCGGA
ACAGCATCGTTGAACCTTGCTGAATTTGCTTCGAAAGCTGAGGAAAAAGACTTCGATCTT
AACATCCCTCTCATCTCAGGCAGTGCAGCCGAGCCTCATCCTTCACTTTGTATAACACTC
AGTTTATTGGAGCTAAGGACCGGTCAAGAATCTGCCGAGTCAGTTCAGAGATCAATCGTT
CCTGCCGCATCACCTCCCCCTCCCCATCCCCATCCCCAGTCAGCAGATCCTCTATCAACA
GACAAAGACGAGTTTTCTGCACTAAAGGCCGGTCTGCGAAAGGTGAAATTTTTTACAGAG
TATGTCTCAACCAGAAGAGCAAAAAAGGCTTGCCGTGAGGAAGAGGGTAGCGAGGGAAGA
TGCTCTGCCAGGAGCGAAGACGGTGATTACACCTACACTTTTGACTCGGACTCAGTTGAT
GAGTTTGAGGAGGGAGAATCAGAAGAGGGAAAAGAGGATCCTAGTGTTAGAAAATCATTT
AGTTATGGCACATTGGCTTACGCAAACTGTGCCGGCGGATCACTTTACTCAAATACGAAG
ATCAACAGTGAGGATGAAGATTGGATTTACTACAGCAACCGCAAATCTGATGTGGGTTGT
TCACGGATGGAGGATTCGACTGCCTCTATCTCTGAGCCATCCTTATTTCAGACCTCAAAG
CGTAGTATCTTGCCTTGGAGGAAGAGGAAGCTTAGCTTCAGATCTCCGAAGGCCAAAGGG
GAGCCACTACTAAAGAAGGCTTATGGAGAAGAAGGTGGGGATGACATTGACTTTGACCGT
CGACAGCTAAGCTCTGATGAATCTCTTAGTCTTGAGCGGCATAAGACTGATGAAGACTCG
AGTGTGTATCGATCATCAGTGTCTGAGTTTGGGGATGACAATTTTGCCATTGGAAGCTGG
GAACAGAAAGAAGTAACAAGTCGTGATGGACACATGAAGCTTGAAACTCAGGTCTTCTTT
GCTTCCATTGATCAGCGGAGTGAAAGGGCTGCGGGTGAGAGTGCTTGTACAGCCCTTGTT
GCTGTCATTGCAGATTGGTTTCAAAATAACCGGGAACTCATGCCCATCAAGTCTCAGTTT
GACAGTCTGATCAGAGAAGGCTCATTAGAATGGAGAAACCTTTGTGAGAACGAGGCCTAT
AGGGTACGATTTCCCGACAAGCACTTTGATCTGGATACAGTCCTCCAAGCCAAAATACGT
CCACTTTCCGTAGCTCCAGGGAAGTCCTTTATTGGTTTTTTCCACCCAGATGGTATGGAG
GAGGGGAGATTTGATTTTTTGCATGGTGCTATGTCCTTCGACAACATATGGGATGAGATT
AGCCGTGCAGGGTCCGAATGTCCCGGAAATGGCGATCCCCAAGTTTACATAGTCAGTTGG
AATGACCATTTTTTCGTCCTCAAGGTCGAACCAGAAGCTTACTATGTCATTGACACGCTA
GGAGAGAGGCTCTACGAGGGCTGTAACCAGGCATACATCTTGAAATTTGACAGGAATACA
ACAATTTACAAACTGCCGAGTTCAACGCAATTGTCAGAAGAAAAACCGGCAGCTCCACTG
GAACCTAAGAACGAGCCGGGTCAGCAGATTAACCTTAATGAGGGTTCGGTGGAAGGGCTA
GTCATAGCCAAATCTGACGACTCTATGAAGACTAATGCAGAGCAAGAGGAGGTTATGTGC
CGAGGGAAAGATTCATGCAAGGAGTACATAAAGAGCTTTTTGGCTGCAATCCCAATAAGG
GAATTGCAGGCGGATATTAAGAAAGGTTTGCTCGCTTCAACGCCACTTCATCACCGTTTA
CAGATCGAGTTTCATTACACCACCCAGGTACAATCACCACCAGCAGAGATTTCAGCTATA
GAAGCAACCACGATTATGCTTTCGTTATCTAAAACGGATGACATTTCCGACTAAAAGGTC
AGTCCAATAAATACCCAACT
>TeaL_8070
TCAAACGTTCAATGTCATAAGATATAGAAATTGTGCCAACAAGCTCTATCATGTTTTGAA
AGAAAGAACTTGAAAAACAAATAAATAAATAAAAAGCAGCAGATGATATGAAGGATACAA
TACAAGCAAAGACGGGTTGGTTTGCATATTTTGCATATTTACCTATTTGAGTTCATGGAT
TTTAACCAAACGAATACTTGCAGAGTGAATCAGCAGGCTGATCTCCAAAAATGGCTCCCT
AACCAAATGAATCATGGCTCAAATCATGTCAACGACATGTTTTGACATGTACGTGACTAC
CGAATGCAATTACATGCATTTTATTATAAAATATAAAAAATAAAAATAAAAACTACCTAA
AGGAAGAGTGTACAAAGTCGATGAAATTGCTCTCTTTGATTTAAGTAAGAAAAGTTGCTC
ATCCCCTAATGAATAATCAAGAGGGTAAAATATCTCAAACAGATTTCTGCAAATATGACG
AGTCGATTCATACAAAACAATCTAAAACAGGAAATAATCTCCGATAACCAAATCTAATTG
TCGGGGAAGAAATGAGAAAAACGATAGAAAAATCAACGCTTTCCACCGCCACCTCCAAGT
TTAGGACCTTTTGGTGCAGCACCCTTGGGCACGTTACCCTTGGTTGTCTTCTGTGCCTTG
GCCATAACCTCTGCTTTCTTTGCCTTCTTGTCATCCTTGGTTTTCTTGATCCTCTCCTTG
ATTTCACGCAGGGCAGCCTCACGAGCAGCATCTCGGACCTCGGGCTTCTCGGTTCTTCTC
TTCTGTATAACTTCCAAGGTGGCACCAACTATAGACCTTGAGTATGGTTTCTTGGTGGCT
CGTCGCCTCTTCTTCACAGCCTCAGCAGAAACATCCTTCTTGTGTTGCTTCCTGTACATT
GCTGTCCAGCAAAGCTTTGATGGCTTCAAGCGATTGTGGAAGTAGTGCTTGCACTTTGAG
TTGACAAAAAGGAAAACCTGCGAGTCCGAGCGAATAAATCTGATACCCCTGCCAGGGTAT
ATCTTGGCACCACTGAAGCGGCAAAGCTCAGTCTTGAGAACCATTGTAGCTGCTGATGGT
GGTGCTGGTGATCTCGCCGCTCTCTCTCTCTCTCTCTCTACCCTGAAACCCTAACTTTGA
TCAAAACCCTAGCGGACCCAGATTACTATTTTAACAGTTCGGACTCGTGTAAC
>TeaL_8071
CTTCCTCTATATTAAAAACAGGTCCTCTTTTACCTTGAGATACTTGGTTGGATTTGGACT
TGGATTGGTTAATCCAAGGCTGTCTTACTGCCATTACAAACCCCTAAAATCTTATAGCAA
TTTACCACTAACATTTCGCCAATCCAAATGCTAAAATTCCTGGAAGATCATTTTCTTTTC
TCATAATTAATCAGAAAAGAACCACAAACACAAACCGACGATCGAAACCCTCACTCACTC
TTAACAGTTTCTATCTTCTTCTTCTGATTCAGAAAGAGTGAGATCGTGGAGTGGTGGAGA
TGGGATCTGGATCAGGAGCTGGAAGCTTCCTCAAGGTCGTTGCTAACAACTTCGATGTTC
TCGCTGGGCCCGTGGTTAGCCTTGTTTATCCTCTGTATGCCTCAATTAGGGCGATTGAGA
CCAAGTCACCCGAAGACGATAGGCAATGGCTTACTTACTGGATCCTGTATTCTATGATCA
CCCTCTTTGAGCTTACCTTTGCCAAACTCATTGAATGGATCCCTTTCTGGTCATATACAA
AGCTGCTAGTAACCTGCTGGTTGGTCATACCGTACTTCAGTGGTGCTGCATATGTTTATG
AGCATTATTTGAGGCCTTTCTTTCTTAATCCACAGCAATGTTAACATTTGGTATATCCCA
AGGAAGAAGGACATCTTCAGTAAGCCAGATGACATTCTAACTGCTGCTGAGAAGTACATA
GCAGAACATGGCACGGAAGCATTTGAGAAGCT
>TeaL_8072
AGTGTCATGACTCCAACCTACCCCTAACAAGGTGTTGCGACGGCCAGTAGTCGTGGACTA
CCAAAGGCTTAACTTACAAAATAAGTTGGACTCTTATGATAATTAGGGCAAATCTTTCAT
TTGACAATTGCGGAAGCCATTATTTTCTTATATTGAGTCAATTTGAAACATCCGTTCAGA
GCAGTGTATATGAAATGAAAGCGCATACATTCCTCTCGGATTGTTATACTGCTTTATTAC
ATAGTCCATACAACAAAAGCAAAGTGCATCACTTATAGCAAAACCTTGCAAAACCTACAA
AATATTCAAAGACCAACTTCTAATCAAACTTCTCTTCGTAACCAAGCTTTTCATCACCTA
CATATATAAGGGAGGGGTGAGCCATTGCCCAATGAATAGTAATATGGTAAAGCGGTAAAT
GAATGAACTCCGATGGGCTTAATAAAACAAAACATAAAAAACATAGCTTGAACATAGCTT
AACGTGAGCATGATAATACAAATCTTAACTTGCCACCATTTACATATTGATGAACATTCC
AAGGATTTTGAGAACGTCAAGACCCACACAAGGTGGCAAGAGGAGCTCAGTTAGTAGTGT
AGATGGGAAGAGGAGCTCAGTTAGCAAGAGGTGATTGGTATGATTTCCCAATAAAAAGGA
CATATTCCAAGGGTGTCATCTTCATACACGTTACAAGAGTATATGATGTTCATTCGTGGC
NNNNGTTTGCATTTGAAACATAGTTTATTAAACATAACTTTGCCACACTACTACTCACAA
ATGGCTCTTGAACAAAGGGTCTACTTCTAAAGCGCTTGACCTACACAATAGACATACAAG
TATCGATGAGGCATAATGCAAGGCAACTTAGGTTCACTTAACTCTAGCTTTTCTTTAACA
ATCAAACACGCTTCAAGTTACTTCCTAGCTGTGCTTAATTTTTATTTAGGTTCAAAACAT
GCATAGGAGTGTCCAATAGATCAAAAGGAATGAAAAGAGCACGATTTGGGCAAGTGCCCT
GCTTGGCCGCATGTGCACCGGAATCTAGCTGCTCGTGCGGAGACAAAACTGTCCCCAACT
AAGGTTTAGTCGCATGTGCTCCGCCCTTGGCCACATGTGCGGTGGCCTAGGCCGCACAAG
TGGTGGTTCATGCAGTGGCGGTTTTGGCATTGGCCGCTCGTGCAATGGATGGTGGCCGCT
CGCGAGCACCGGTCGAGCAGAATTTTGGGCTGGTGCGTGTTCTTGATGTTCTAACTTCAT
TTTCTTCATCCCTAAGCTCCAAAACATGACATTTGATATAACTAAGCATGAAAATATGAT
GCAAGGTTCATGAAAACTCATTTGAATGCATGAATTCAAGGTTAAACCATCCAAACATAT
GTTTGATTCAAGAACTTCTTCAACTAAGCTTCTTTCCAAGCCCTTCCGTATTTTCTTCAT
TCCAATCCTTCAGAACATAATGTTTGAGGCTCTAAAACAAGAATAGATGATGTGTGTTTT
GTAGAAAAACAATTATGTAACACAACAAGATAGAGGGTGAAGTACCTATTGGTGAATTTT
CCTTGATTTTCCTTGCTTTGATCTTGAAGCCCCTATGGTTTCTTCTCTTTTTCTCCTCCT
TTTCTCAAGTACTCAAGCTTTCTCTCTATTCTTCTCCATCCTTGTGAATTCTTCTCTTTT
GTTTTTCTTTTATTTGATGTAAAAGATTAATTAGCTCAAATATTTTACTAATCATCCCAT
TAGCTTAATTAACCAAGGTTAGTCCTAATTAATCTTGCTTAGGCTTAGTAAATCTTGCTT
ACCTTTTGCTAATCGCGCTTAACTTCTAATAAAGTACTCATTAAATTCTACTCATTAGAC
TAAGATCATTAAGTTCCTCACTTAGAGTTTCCTGAATCATCTAAGTGTTCAATATTCAAG
CTCAAAATGAATTCCCTAACTCTTCAATACTTATTAAATCCCCTGGACATGTTCAAATTC
ATCTAGGCTCCTTTGGTTCTTTATCAAGCACAAACATTCCTAAGTTTTCTAGCTAATGTA
TTCATCTTCTAAATTGTTATCCTAACAATTTATATTTTTGTCTCTAGAACATTGTAAGGT
AATTAAATCAGGGTATTTTGTGAAATGAGATAGTCAATGGAATAATTAATTTGACCTAAG
GTATTCAAAGATGGATAATGATATAGTTACAGTACGAGGTGGCATTCTTTGTGGTGTCAC
AATCTTCCCTCCTTTAATAATTTTGTTCTCGAAATTTATTTGTATAGGTAAGTTATTAGC
TTCCGCTGCGTACTAAGACAAATTATTACTTAATATTCGTCATGGTTTGAAATATGATAT
TCATCTTGTATCTCAAATTTTTCTTAATAATTCATGTTTCTTGGTTTGTGGGTGGATTTT
CTCTTTCTATCTTAAATCGTTTTCAATAACTAATCCCTATCTCAAATCAGTTTCTTGGTG
GTTAATATTTATATCATGTGAAACAGGGTTGAAGACCTTACCTTGTAGTGATTTTTGTTT
AATTTTTTATGTAAGGATTGAAGCTCTTTTTATGGTTCTTCTTCCTCTTTTCCTTTCTCG
TCTCTTCTTGCTTCTAATTTCCAGCAGAATTACTCTCTCTTCAAATATAGATTTTCTATT
TTATAACAAG
>TeaL_8073
CAAATCTGAAGCTGAGAAAGCAACTAATATCATAAATTTAAGTCTTAGGATTGGGGGATT
AGCCTCGATACATCTCTGTCAAGGCTGAAAGTTTGAATATTAATCTAACCAACTTAATCA
CATACAACTGGAATCAGATAGAGGAACTGAAAGATCAAGCTATTTTAATCATCATATGAT
GGAGATGCAAGAATTTTGGTGAAATAACTGTGCCACATCCTTTACTTCAGCTTTTACATA
AGCACCTGTGTGCAGTTTTTCAAACAGGTAATTTAGCAATTTTTATTTTTAAAAGATTAA
ACTATCCCAATTATACTCAACAAAGATACAGGTTTGTATTTAACATATTTCTGATTGAAC
GCAAGCAACAGCAGAATCCATGTTATTTCCGACTTCAAATCATCAACGTTTGATTGCCTC
TGTATTATGCATTTTGTTGCACTTGTCGGTGTATTTGCATAATCCAGTCCACATAGCCAT
TCATACCACCAACTTGGTCCTCAACTAGGTTTGTAAGGAGAAAGAAACCTTCTCTTGGTT
GTTCACTGTGTCTTACAAGGTGACACAGCTGATAATATGCAGGATCTTCCTCCCTTAATT
TCTTCAGTATCCTCATCAGCTTTCTTGACATTTCAGTATCACGCTCACACAGATTAACCC
TCGAAAAGTCTGTAGCAAAGTCTTCCCCAAGTAGATTCATAGCTATATCAGGTGAAAGCA
TTCTACCAAACCATATAACAAACCTAAAACCATCATCAAAAATATAAAGCCCTCTGGAAT
CTAAGCTCTCAACTGTAAGTGGTAGCCTTGAAATCTTGAACTCATCAGCCTGAGAAGACA
CCTTTACAAGGTACTCATCAACCCGAACCAAATTAGGATATAACAACTTCAACAAACTTT
TAACAGGTAGGGTCATCATGGTGTACCCTGCTGCACAGCGTTCATCGAGCTGCGCATCAG
CATATCCACCACGAAGGGGTATTGATTTACATAGTGCTAACCCATACAATGGTAAGAACT
TAAGTGGTTCTGGGTATATCATCCTGCCTCCCAAGCGATGCTGTACAGCATAGAGATTTC
GATATTCTCTCAAGCCTTTGACAATCCTCTGCTGAATCGAGTTTCGAGCTTCTTCCAGTT
TATAGGACAGAGTTTTCTCAATTGCTAGCCTACAAAACAAAGAAGTGATGGCGCCAGTAT
CAGCTTGCCGATACATCTCTCCTAGATCTGTGACCACTGGTGCTGCTGCAGTATGCACTC
TAATACGCCTCTCTCCAGAAGATGAAGTGTATAACAAAGCAACTTGGAAATATACAGTCT
GAGTGGTCAATAATGTTTCTTCAAGACCCATCTGCATTGCGTAAGCTTTATCACAGTCTA
CAGCTGGAAGCGCTAATAAATCAGTGGACCTAAGCATAAAATTCCCATGATAAGATGTGA
ACCTCACACCTTTTCCACATCTTATGCGCATGACAGCTTCCCAGGCAGTTTCTCTCGTAA
GATCCCTGGCTAGCTCATGTCTCAACTTCTCTTGGTGAATTGCTGAATGGAAGCTCGGAT
AGTAATACACTTGTCCACCAGTATATTTTGACAAAGTTCCTAGGGAAGCTATATCAGTGT
ACTTGTCACTGAATGCATAGACATTCACCGCTATCTGACACTTGGTACAATCAGCAGCCA
TCTGTTTATAAAACGGATCTTCAGGTATTCTTAATGCATGCTCTTTATCTGTTCCATAAA
CACGAAGATCGTCTCCACGCAACCTTAGGCGGCCAACACCAAGTGAAGGCAGTGTATTCT
GGAAAATTAACAATTTACCACCAAGTCGGCTCATGACCATAAATGCTGCTTTAAGAGCTG
GACCAAAAGCAGATTCAACATTCACATTGTCCTGAAACATGGAGGGTAAGCTTTCTAGAA
AAGCATCCACCACACTTTTTGACTCTGACAAGTTAACAAGGAGATCATCGGGCAAAGGAA
CAAATATATCATCCAGATCTGAGACCACCATCATTTGAGGCTGCGTCAAAGATGACTTCA
TGTTATAAAAATGTATAGTGCTGTCAAAAGTTATGAACCCAATTTGTGTTCTGGGGAAGC
CGGGCAATCTATCCAAGCAAGACTTAATAGTTTGTGCCATAACCTCAAGCATTCCACTTC
TAACAGCGGAAAGTGACACGTCAATGAGGAAAAAATATAGTGGTGGCATCGGAGGCCGCA
CCATATATTCAGCTGGTGCAATGAATTCCACACTACCCTTGCTAAGCTCAGGCCGTTCAT
TCAAATCAATTCTTCTGCCACTGGCATCCAAATGGGCGAAATAATCACCCGGAACATCAT
TAAGCAAAGCACATATGTTACAGCGCCACTTTCTTCCACCATCTGTGAATGTCACATATG
GATTCACATATGTCCGACATCTTCTACAGCGAATAATTCCATTCTGGGTAAAATTAACTA
TTGCCACCTCCTCTCCATCAGGAGGTTCCGCAAGAGGACAAACAACTGCTCCGAGGGGTA
AATGCCACCTTGAAACCAAAGACTGGGAACTTGGTATGGCACTAGTTGTAAGACGCAGAT
ATCTAGAATTGCAATTCATGGGATACATCTCAGCATAGGAGTTTGGCTCCACATCACCAT
CCAAAGGCCTTGGCAATGCTTTAGAATCAAGTCCTGGGTCAAGTGATCCAGGAACAGAGG
CAAGTGAGAGAGAGCTGAAGTCTTCTGTCAAGCCCTGCACAGCTCCCATAGGAGGTCCAG
AGCCTTGGTGTTGCATTTGATCCCTTGAATAGGCACCCAGAGGAGCTGTGACTGGTGGAG
GGGGAACATAACCACCTTGATGAGCAAAAAAAGGGGTAGATGTTGTGGGTGGGGGCGGAC
CATAACCTCCTTGATGGGAAACAAAGGGGGCAGACTGTACAGGTGGAGGTTGTGTAACTG
CATTAGATGGTCTACTAGGATACCCAGGAAAAGCTGACTGCAATGGCTGCAAGGTTGGCC
TAGGACCTGAAAATGATGAATCTAGTGGATGAAGAGAAACTGGCTGAGATGGAACATGAG
CTGCAGGAGGTTTAATTGGTGCAGAAAAAACTGGTTGCCCTGGAGGGGAAATACGTGGAG
GAGGTACTTGAGCTGTTGAAGAAAATTGTGGTGTTGGGAAATGCTGAAAAGGTCCTGTTG
GTGGTGGGACATATGATGATGGTGGAGGTGGTATAGATGGATCATTAGGTCTACCTGTTT
GTGCAGATCTAAAACCAGATGCTTCTGATCCAACCACTGGCCCAGATGACAAGAAAGGCC
TTGTAATCTGGGGAGCAGTTGGCGGTGTGGGTCTAAAAGCAGAGGCCTCAGATCCAATCA
CAGGGCCAGATGATAAAAAAGATGCCGTACTCTGAGAAGCAGCAGCAAAGGGTGAAGGAG
CAGGCCTTTGAGGGAAATTGGCACGGTTAGAATTTTCAGTCCCCATGGTATTCATAACCC
ACACTTGATCAACTAGCAATGGCTATGCTTCCATGAATAATTCTAAATCAAATTCGCATC
GAAGGTGGGTCTAGCAGTGATGTGATGACTCGGAATTGGAGATCTCGCCGGAGAACAAGT
GCGATAGAGAGATTTAGTCGAGTCCAGACACTAAAACAGTGAATTGGATTGGTTAGGTTG
GGATTAGGGTTTGCAGACAAGTCGGGATCAAGAGAGAGAAGAGGACAGGGATCGTGATGT
AGGGCAGAGAGAGAGAGAGAGAGGAGAGAAAGATCGCGAATTTCTGTGTGCAAACGAGGT
TGGTGTTGCCGCCGATGAGGCTCGTGCTGGTTCTGTGTGTGCGGGTGCTTCCGCTGCTGC
TGTGTGTGCCAGACGGGTTGCCATTGCTGCTGTGCGTGGCGACGCTGCTGCTGTGTGTCC
AAAGGGTAGACTGTATCTGAGTTAAGGCACAAGGTAGCTTAATGCAAATGGTAGACAATA
TTGGAAGCGCATCTCTTAGTCATTCAAGAATTGTGAACAATATAAGCAGTCAAAGTGGAT
CAATTGCTTCAAAATTTGTTGACTTGAATATAAATGTGGATCCAAATGCCCCACCTTTTA
TTTTTAGTTTTTAAGAGTAATTTTATGACTTTGTTTTGTAAACTTTGGATACTTTGGTTT
TTTT
>TeaL_8074
GCATGCATCTTGAAGGGAAGGTAACAACTAGTATATTCTTATTTTTAGACTAGACTGTGT
ATGCATGGTATATTTTTTCATTTGTATTATATGTTCATAGCCTATAATGAATTTGAATAT
TATATGAACGTTGAAAACTCGTGGTTAAGATATTTGTTAGACTTCTGGTTAAGAAATTAG
AATAATATAGTAGTCTTCATGCATAATGGAACTCCTTATCTTCCAGGAGCAAACTAATGC
TACAATAGCTAGAAATTGGTGATGGGATAGTCATTTAGTGTACCTAACAGGTTTTATTGG
CTACTGGTGGTGGTCCTTTAGTGTACCTACAAATTGGTGATGGGATAGTGACAGAAGTGA
AACATGCACAATTGGAGTATGATATATCATGCCTTGATATAAATCCCATTGTTGAAAATC
CCAACTGCAGTCAGCTAGCTGCCATGGGAATGTGGACTGATATAAGTGTTAGAATATTTT
TCCCTACCTGACTTGAACCTCATTACGAAGTAAAATTTGGGTTTTCCTTACGAGGGGGAG
CAGATTTTATGCACTCTTAGTGGGATGAAAGGGTGGGAAAGAGAAGGAAGGCATGGCTCT
TGGCTGCTTTATGCCTTATGTGGATAATTTGGAGTGAGCGGAACAGGAGGATGTTTCATG
GAATGGAGGAACCTTTTCATAGGTTTAAGAGTTCTCATATTGCTATTGTGTACATTTTCT
TTTTTTATAAACAAGTGAGCAGGTCTCATGTGCTATGCTTTCTTTTTTATTGTTGTTGTT
ATCATTATTATTTTATTTTATTTTTTGCATTTGAATGTGTACTAGCATAATTGGTGAAGG
TTTCACTCAAAAAATCAGTTGTTTTGCATTTATGGTAGTGAATATAGGGTCTGGTTTTAT
ATTTTACATTGGTTAACTAATGCAATACAAATTGATTAATGTCATTGAACAATAGTAACC
ATATGTGTTGTGTTATTCAATGATTAGTCATAGTGATCTCTTTATGCTGATTATAAATGA
CCTTCCTTTTATTGTTTGTCTGCTTCTTGTTGTTTCTATGCTGGAGTTAGGTTGAATTGA
AATGACATCCACATCTAGAAAGACCAGATCGACTTCGAGCTATTGGTGCTAGCCTTGCAA
CTGCTGGTGTGCTATGAAGCATGGACACTCCAAAAATGGTGCCGTGGCAGTGTCCGACAC
GCGGACACGCCGGGGACACGGGGACACGCCGGGGACACGTACGGGACACGCCAGATGGCG
TGTCCCTTTAATTTAATAATTTTTTTGGAAGGGGACACGGCAGGGACACGGCGGGGACAC
GCGTGTCCATATCTGGACACGCCAAGGGACACGGCGGGGCTCTTTTTTAAATTTTTTATA
TTTATTTGGGGTCAAAGTATAATATTTAAAAAGTTAAAAAAAAAAAAAAAAAAAAAAAAA
AACAAAAAACAAAAAAAAAAAAAAAAAAAAAAAAAAAAAAAAAAAAACAAAAAAAAAAAA
TGA
>TeaL_8075
GGAGCAGATTTTATGCACTCTTAGTGGGACGAAAGGGTGGGAAAGAGAAGGAAGGCGTGG
CTCTTGGCCGCTTTATGCCTTATGTGGATAATTTGGAGTTAGCGAAATAGGAGGATGTTT
CATGGAATGGAGGAACCTTTTCATAGGTTTAAGAGTTCTCATATTGCTATTGTGTACATT
TTCTTTTTTTATAAAGCTAACTTTAAATTAGCCAACAAGTGAGTAGGTCTCATGTGCTAT
GCTTTCTTTTTTATTGTTGTTGTTGTTATCATTATTATTTTATTTTATTTTTTGCATTTG
AATGTGTACTAGCATAATTGGTGAAGGTTTCACTCAAATTGATTGTCATTGCTCAGTAGT
AACCATAAGTGGTGTGCTATTCAATGATTAGTCATAGCATAGTGATCTCTTATGCTGATT
ATAAATGACATTCCTTTTATTGTTTGTTTGCTTCTTGTTGTTTCTATGCTGG
>TeaL_8076
ATCTCATAGTTCTCCATCCCAAAGCTCCTCAAGAGTCTTGTAAGGCCCAGTGGCAGAGAT
GAACTCCTCTCCAGTAACTCTTCTACTTTGGGAGATCTCACTAATCTTCTTAGATTCTTC
TTCACTCAAAGCCCAGTCAAATATCTCAAGGTGCTTCAAGAGGAGAGAATGCAGCTACAG
TGACTCCATTGGCCTTACAGTAATCTCTCAGCTTCTTTTGTTGCCAATATGGGTTCAATT
CTACTTGATTCCACAGGACTTTGTGATGCCTTGTCTTAGGCAATCTTCCATGGCTTCCCA
AACAGACTTGAAGTCCATTGGAACTATGTCTTCTGTCTTTGGTGGGATCTCAGTAGCCCC
AGGCTTCATGCTCATTGGCCAGTGTATCAGAAACAGATCAAGGTACTCTAACTTTAGTTC
CCTACATATTCAAACTGAGGGTCTTTTGAAGGGTAGGGAGGACAAGTTGGGGATGAGAAT
CAGTACACCATAGCTT
>TeaL_8077
ATCCCCACAAAAACACCACAACTGTACTAAAAAAGGTCAAAAAAAAAAAAAAAAAACAAA
ACAAAACAAAACAAAAACAAAAAAACAGAAAAAACAAAACAAAAGAGCCCAAAATAGCAA
TGCAAAACATTTTGTTTATAGTTTTACCCTTTATATGGTTTTGGTCAGTTTCAATTTAGT
CCCTATAACTTTAATTTGAACAATTTAAATCTTTAATTTTAAGAATTGTGCCAACATAGT
CTAACTGTCGAAAAAACCAAAAGGTTCTGCATTTATTTATGATAGCTATTTACATTTTGA
GATCAAAAATTCCCTTGAGGATCTAAACTTCAATTACTCTAAGCTTCAACAACTCTCATT
TGTGGAGATCTGACCCTGAACACATACTCTTCACCTATGCATGATGATGGGAATAAGATG
TATAGTTTAATAAAACTAACAATTCAAGTCCAAGCACTTTGATGCCACATTGCATTGGAC
CGCCGTACAATCACCAAAAAAAAAAATTGATACCCCTCATAAAGCACCCAAAACCCTTGT
TAATCACTGTTTGTGGCCCACATGCCAACCAATAAGAGATTTCATATCAATATAGAGAAA
AAAAAAAATCCCAGCAAACGAGGTGATGCCCCAAAAAAATTCTCAGCAAAGAGATTGCAT
ACTTAGTCTTTTGCAATTCTTAAAGCCAATTGTTTATAACTTTAGTATGTTGAAAAAAAC
TAAAAATTGTTCCCATTCTAAAAAAAAATCAATGTCAACATGCAGATTAAAAAAAATTAA
AGCAGAAATTTATCAAAACAAACTAAATGTTTATACAAAAATAACAGGAATAGTATAAAT
TAAAAAACAATCGCAAACCTTATAAACAAAACGATAAGAAAATAAATTATTTTTCACCTA
ATAATTGAAAACGCATAGATAAACAGATAAAGATTGATATTTCGTGATAAGGGTCCCGCT
TTTGCAAGATCAAACCAAAAAAAAACACCCCCTAAATTTGCCTTTGAAATTAGGCAGATT
GAATTTGAGAGTGAGGTCGTACGATCTCAATCTGGAATTAATTGCATCAATCGAATGTGT
TGCGAAGGCAAACCTCAACGATCTTGACCAGAGGTGTAGCCGAAGGTGTCAGCGCTGGCG
ATCACCGCTCGCGACAGAGAGAGATGAAAGAACGAGAGTGAGCGTCGAGAGCGGAGGTAT
TCCCGGAGTATGGGACCGTGAAGGGTGGGTTTCCGACGTGGTTGTCGAAGAAAGATAGGA
GGTTGTTGCAGACGGCGGTGAATGAGACAAAGTACGATGTGGTGGTGGCGAAGGATGGGA
GTGGGAATTTTACGACGATTGGAGAGGCGGTGGCGGTGGCGCCGAACTCGAGTGCGACGA
GGTTTGTGATATACATAAAGGCTGGAGCGTATTTTGAGTATGTGGAGGTGCCGAAGAAGA
CGACGATGCTCATGTTTTTAGGAGATGGGATTGGGAAGACATGGGTGAAGGGCAATCGGA
GTGTCGGTGATGGCTGGACCACTTTCCGCTCTTCCACCGTCGCTGTAGTAGGAGACGTTC
ATATCCAAAGGCATATCATTCGACGAAACTTCGCCGGCCCCAGAAGCCAACACCAAGATC
CAATTCCGATAAGCAGTAAGTACCAAGAACAAACCAACCTACTAGAAGAAAGGAGAAGAA
GGCAGATCGGAAGCGCGTCGTGTAAGGAAAAAATGT
>TeaL_8078
GCAAGGACAACGTGCGAAGCTGTATGTGATGGCGCACAAAGTGGCAGTCAATCTCAATAT
GTTTAGTCTGCTCATGAAAAATAGAATTATGAGCAATTTGAATGGCACTGGTATTATCAC
AATACATAGCAGTAGGACTAGGGGTGGAGACACCAAAGTCGGAAAGCAACCAACGCAACC
AGACAATTTCAGTAGTGGGTAGTAGCCATAGCACGATATTTAGCCTCAGCAAAAGATCGA
GCAACAACAGTTTGCTCTTTGCTTTTCCAAGAAATAAGAGAACTACCCATAAAACACAAA
AGCCCGTAGTAGACTTACTGTCCATAGCATCACCAGCCCAATCAACATCAGAAAAAGCAC
GAAAATCCAAAGAAGTAGCAGAGAACAATAAACTCTGATGCAAGGACCCATGAAGGTAGC
GCAAAATACGAAGAACAGCAACCCAATGAACAGTAGTCGGAGAAGAAACAAGCTGACTAA
CAATATGAACAGCATAGGCAATGTCGAGCCGAGTAATGGTAAGATAGACAAGGCTGCCCA
CTAGAATCCGATATAAAGTAGGATTAGGCAAAGGGACATTGTTAGTGGAAGTATAGTGCA
CATTAAGTTCGAGAGGAGTGCCAACAGTGCAGGAGTTGGTCAACTTGGCTCGCTGAATAA
CATCAGTTGCATACTTGGACTGAGATAGAAGATAATCCCGAGGCGAAAAGGCCACCTCAA
TGCCCAAAAAATAACGAAGCGAACCAATCTCAAACTGATGATGCAAGTGAGCCTTGAGAG
CAGAGATACCATCAAGATCGTCGCCAGAGACCACCATGTCCTCAACATATAATAAAAGAA
TAATGAGCCCCGCAGAAGTGGAGCGTAGAAAGAGAGCCAAGTCATGATCACTGGTACGAA
AACCTAAGTCACAAACAACAATAGAAAATTTCTCAAACCAAGTTCGAGGAGCTTGTTTGA
GACCATATAAAGCTTTGCGAAGGCGACGAACTTCACTAGGTGCATGAGGGAGCCCAGGAG
GAGGGACCATAAAGACTTAATCAACTGTGTTACCTTTGAGAAAGGCATTCTTGACATCCA
TTTGAGATAGATGCCAGCGACGCACAACAACAACGGCAATCAAGGTATGAACAGTGGTCA
TCTTGGCAACCGGAGCAAGGTCTCCTCATAATTAAGACCATATTCTTGAGCAAAACCTTT
AGCCACCAAACGGGCTTTATAGCGTTCCACAGAACTATCGGCTTTGGTTTTAATCTTATA
CACCCACTGACAACCAACAGTATGTTTACCAGAAGGCAAAGCAACAATATTCCAAGTACC
AGTCTTATGTAAAGCAGAAAGTTCCTCATTCATAGCCTGTTGCCAAAGAGGGTCAAAAAT
AGCCTCCTTATAGGAGATGGGCTCAGAAAGAAAGTGAATGGAAGATAAGAAAGTACAAAA
TTCAAAAGAATAACTAGAGTTAGAAGATCCATAACGAGTAGGACATGTACATACCCGTTG
AGGATACTAAGAAATAGGAGCCTCATTAGCAGCAGGTAATGGAGAGACAGTCAGAGGAGG
AAGGGGAGGTGTACCTGCAAGCAAAACATGTTGTTTCTTACGAGCATAAGTGTGAATAAG
AGGAGGGGGGACAGTAAGAGTGGGAGACGAGGAAGAAGAGGAGGGAATATCAGAAGGAGA
CAAATTGTGAACATAAGAATCAAAAGGGATAACATTAGGAAAATGATCGAGATAAATAAG
ATCAGATTTAGTGAAAGGAGCAGATGCAGAGGGAATAGAAAAGAAGGGGATATGTTCAAG
AAAAACAACATGGCGAGAAACATAGAGACGTTGAGTTGTGGGGTCATAACAGCGATAACC
CTTTTGACCGTCACCATGCCTAAGAAAAACACACATGGCAGAATGGGCAGACAACTTGGT
ATGGGTTGCACAATGAAGGACAAAACAAGTACAACCAAAAACACGAAGAGAGAAATAGTC
AGAAGGAGTACCATGTAAACGTTCTAAAGGGGAAATGCCGCAAGTCACTTCGAAGGGTAT
GTGGTTAATAATATGAACAGTAGTAAGAAGAGCCTCCCCCCAAAATGAGCTAGGAACAGA
AGAAGAAATCAACAGAGAGCGAGTTGTTTCCATGATGTGACGGTGCTTGTGTTCAGCCAC
ACCATTTTGCTCAGGAGTTTCAGCACAAGAAGATTGTTGAAGAGTACCATCTGATTGTAA
TAAGTGAAGGAAATCACTATCACGATATTCCCCACCTAAATCACAGTGAAAACATTTAAT
AACAGAAGAGTATTGGGTTTGAATCATGGCACGAAAAGCAATATAAATAGGGTAAAATTC
AGACCGGTGCTTCTTCAAATAAATCCAACAGTGACGAGTATAATCACCAATAAAAGAAAC
ATAATATCGGGAACCCCCTTTAGTGGGAATGGGTGCAGGACCCAACACATCAAAATGCAT
AAGATCAAAAGGTTTAGACGAAGTAGTGAAACTTTTATTAAATGGTAAAGCAGTAAACTT
TGCTAATTTGCATCCACTACAATCGGAAATATTATGACTACTCAAAGAACCTAAGACACC
AGTAGAAACTAAATACTGTAAACGAGAACTAGACACATGACCAAGGTGAGAATGCCATAA
ATAAAAAACAGACGACTTAGGACTCAACCAAAAAGAAGACAAATCAATTGAAGATGCAGC
AAGGGGAGGAACATGCATCGTCTCCAGAACATATAAACCTCCCAACCTACGGCCGGTCCC
AATCAGCTGCTTGGAATGAGGATCTTGCGCAACACAACCAGATTCAAAGAAATAAACACA
ATAATCAATGGCACAAAGTTGACTAACAGAAATAAGATTTAAAGTTAACTGAGGAATACA
ATAAACATCCGAAAGAGAGAGAGTATCAGTCAAAATGGACCCAACCCCAGCCAAAGAAAT
AAGAGTACCATTGGCGGCCATAATAGTAGTAGTAGAAGGAGGNNNNNNNNNNNNNNNNNN
NNNNNNNNNNNNNNNNNNNNNNNNNNNNNNNNNCTGGAGGAGATGAGGGGAGGAAGACAA
ACCAAGAGGTGAGGAGACAGTTAAGGCATTTGGTGTATGAGTAGAGAGGTGTTTCTGCAG
TTGTTCAGCAATAACAGTCAAAGATGGAGAGGAGTCATCCACTGAAGAAGTCGTGGCAGC
TGTATGTCCCTTTTTCCAAGAGGATGATTGGCCAGAATGCCTATCAAAATTCTTTCTCCA
AGTCGGTGATTGCCCAAAT
>TeaL_8079
ATGTGTATCCGCGGATGACAGGCCGTAGACCCCTTAAAACTCCATCATTTATTAGATCAC
TGTTTGCAGAGGAACCAGTAGTGGTGGCACGACCTGCAAATGTGAGATTTGCTCCCCCAC
CTGTGGAGGAAGAAGCTCAACAGAATTAATAAGCTCTTGGGGAAGACTGGACAAATGTTG
CTGGACTTGACAGTGTTAATCTGCTTGTAGAATTAGTCAGAAGGGCATAAGGGAAGTATG
ATCGGTCCTTAATTTTTCTTAATTTATGACAACGCTTTTGAATGACATGGTAATTATGGT
CATTTTGTCATAATTCCTTATATCAGGTGGTTTAACGCTTGTATGTTGTTCATGTTCAGT
CTGGAATTTCATACTTACTAGTTGGTATATATAGAGCACTCCTTGTTCTGTGTTATAACT
GAAACTTTTTGCCAGAATACAAAAGAAGTATTTTGTCCGAGTTCAAGATATTTATCATCT
CATTTCATGGTTAGTGATTTGGTTTATGAACTTTTTTTATTTATGTGTGCGCATGTGTTT
TTGTTCTTTCCCTTGTTGAGTTTTGACTGATGGAAATAGATGTTATCATTAGCGACAATC
AGGCCACATTGTATTTTTGAAACATTTGGGTCAATAAGTTCAAATTTTAATCTTTTGGGA
CCGAAAGGAGATATATTTGTACAAGAGAACATTTTTCTAGTCAAAAAATATCCTTATCAC
CAATTTTTTTTTAGTCCTTAAACCTAATGTCATATTCTCCATAAAAATGGACTTTTCACC
AATAAATTCATTGTTATTTTATAGGTAGAATTTAAGCAGTGTTTATCCTTTATTTTATAG
GTAGAATGTAAGGAGAGTTACCATTTAGTTGTATTTTCAGAGGTAGAGTTTTGGGTGAAT
TATCATTCGGTGG
>TeaL_8080
CTACCAAGACCCTTCAGCACCCACAGTTGGATTCTGAAATGCAGAAAAATTCCAGAAAGT
CTTCAACGCGTAGGGCTGAGAAATTGTCACACCCTCTTCCGTGATTTTTGCTATCTGAAG
CTTGTTGATAGCAGACCTATCACGATAGAGGAGGACACGCATGCATTTCTCCAGCAACTT
AACACCGTCTTCAAAACTCAAGTTCTCATGCCATTCATCACGGAGAATAGGCCTTGCAAG
GTGATTTCCAAATCCAGTAGCCACATGATCATCCTCAAAATGAACACCAATCATATTAAC
TGTTCCAAGATACTTCTGACCATTTTTCACTCCTCCGAGAACAAGTGAATTCCATAGGGG
GTTGAACTTGTTGCGTCGATTGTACATCATCCGAGTCAAATAGTTGTGCACTTCTTTAGG
CCCAAGTGAGTTCCCATCATCCCACATATTGTCATACAAAATAAGCTCATCAAGGTTGTG
TAAAATCTCCTGGAAATCACTAATTTCTCCACTTGCACCAAGAAGAGAGTGTTTCCCAAC
AGGTTTCATTCGCTCCACACTCTTGTAACGCAGGGTAGACCCATAGGAACCTCCCATATC
AGCAGCCATGAGAATACCATCCTTGTACTTGATGCCAATTACTGATGTACCGGTCACATA
TGGATAAAGAGTTCTCTCTGATGCTGCTTCAGAGACCATTAAGTTGCTGTTTGTAGCTTG
ATTAGAGTCCACCAACTTATTTTGAGATTTAGACATCGAATGAATGAAGTTAGAGACGTC
GACGTCGATGTCGACGAAGAAGTGAACTGGAGAGAGAGAGAGAGAGAGAGAGAGAGAGAC
TGAGACCAACAGAGACAGAGAAGGGGGGCGGAGGAAGAAGGGAACTGGAGAGAGAGAGAG
AGACAGAGAGAGAGAGAGAGAGAGAGAGAGAGAATGGCATAAGGGGGGAAAGGAAGAAGA
AGAACTGTCGCTTTTGTTAACCCCAGTGCATTAATATTTCTTCATTTTAATTATTATTAT
TATTACTTTACAAAGCAAAAAGAAAGCAAAGTATTGCGAAATCTCCACCTTCGTGTTTAC
ACACACACACCCAGAGAGAGAGAGAGAGAGATTGATTACATATTCATCGTTTTTGATATC
ATTCATTCATTCCTTTTCATTTATATAGCAAATGAGTTGAATTACAACAAACGTAATCAT
TCAAGCTCGAATCTTGTGAAGATGATTTCCATATTCTGTTAATGCCGTTCGTTCGATCTC
TTCTCCGATTTACCTTTTCATCTCTCTTAATCCATCCATAAAATAGGTGAATTATGAGTT
AGGGATGATGATGGATGCAAATTGTGATATAGAAATGTTTTAATTGCTCTACGAGAGATT
AATGGGAGAAGGATCTCTTTGTCGGGATTTTGAGGCTTTAAGTTTGTCTCGACGTCTTCT
CAGAAGTTTTAGCCAGAAGTTCAAAAAAAAGAACCACAGCGTTGAAGGGGAGGAAGAAGA
GGATGATGCGAGAGGGATTTCCTTGGGATGCCTTACTTTGTATGGTAGGGGTGGTGGTTG
CAAGGTAGGAGCTGACACAAGCGAAGAGTTTGGGGATCCAAGTGGTAGAAGGCGGTCAAG
TGCCAGTGAAGAAGGCAAGGGGTACACAGCACTATGCGGGACTGAGGATACCACTGTGGA
TTGCTTCTCATATGGAGTAGAGAAGTTTTGGAGGAGGAATAACCGGAAGGTTCTTGAACT
TGAAGAATCACAACAGAACAGTAGAATGCATGTGTTTCTTCCTGATGACATTCTGGAAAT
GTGCTTGGTGAGACTCCCATTGACCAGTCTCATGAATGCCCGTCTTGTGTGCAGAAAATG
GAGAAATCTAACCACAACTCCTCGGTTCATGCAGATGAGACGGGAAGGTTTGTATCAGAG
CCCGTGGTTGTTTGTGTTTGGTGTTGTTAATGATGGTTATTGCTCTGGGGAGATACATGC
ACTAGACGTCTCTCTTAATCAGTGGCATAGATTAGATGCTGAAGTTCTCAAAGGAAGGTT
CCTGTTTTCCGTTGCCAGCGTTCTTGATGATATTTACATTGTTGGAGGTTGTTCGAGCTT
GACCAATTATGGAAAGTTGGATAGGAGCTCATTTAAGACACACAAAGGAGCGCTTGTATT
TAGCCCCATAACTAGATCATGGCATAAAGTTGCATCCATGAAGCATGCGAGGTCAAAGCC
AGTTTTAGGAATATGTGAGATCAGTTCGGATTGTTTGATTATCCGAAACCAGCAAAATCG
TCAAGAGACACGTTTCTCCAAGTCAAGGGTTGGTGGGGCATCTGATGTTTATGAGGATCC
CCATAGGCTTTCAGTGAGGCGTCAGTTCAGAAGTGCTCTTGACGAGACTGATGTTTCATT
GCTGCCGAATGTAAAGCCATACAAATTTGTACAAAAAGGTGATCACTCAAACACAAAAGA
TTGTAAAAGGTGTGTGTTGATTGCTGTTGGAGGGCTTGGATCCTGGGACGAGCCTTTGGA
TTCTGGGGAAATTTATGATCCTGTTTCAAATAAATGGATGGAGATTCAGAGGCTGCCTGT
AGATTTTGGTGTTGTTTGTTCAGGGGTTGTTTGTAATGGGATGTTTTACGTTTTTTCTGA
AACTGACAAGCTTGCAGGGTATGACACAGAAAGGAGTTATTGGGTTCGAATTCAAACCTG
TCCATCCCCTCCTCGTGTACATGAGTACTACCCAAAACTCATATCTTGTAATGGCCGGCT
TTTCATGCTCTCTGTCTCGTGGTGCGAAGGGGATGGTCAAATAGGTAGGAGAAACAAGGC
CGTTAGAAAGCTGTGGGAGCTAGATCTCATGCATCTTTCTTGGACAGAGATTTCAACACA
TCCTGATGCTCCAATGGACTGGAATGCCGCATTTATTTCTGATAGAAATCTGATATTTGG
GGTCGAAATGTTCAAAATATTTGGACAAGTCTTAGACTTCTTGACTATGTGTGATGTGTC
TGATGAAAGAATGACGTGGAGCCATATCTCCAGGAATCACGCAACACATGAACTGGATGC
TTCTTCCTGCATGACAAAATCAATGGCAGTGCTACATCTTTAATGTCACATCTATTTGCT
CTCATCTGGAAGCTTTGAACATGGACGCTGACATGTGAGACTCCTTCCTGATCTCAATCA
GTTCGTAATTTCCTGGTGTGATATTTCTTATTCAGATTCTTATCTGGCTATGCTTCTTTA
GCTTTCATGTAATTTGTT
>TeaL_8081
CTCAATTTTAAAATAGGAAGTCAATAAAAACAAAATTCATTGTAGAACAATTCTTTACCC
TATGAATAGAAACGAACCAATTCATATCCCATACAATACAACAAAACTACATAACACAAC
ACAACACAACACAACACAAAATCAAATTTCTCAGCATTTCTATACCATGAATCAAACACC
CCATGTCGCTCTTCTACCAAGTCCAGGTATGGGCCATCTCATTCCTTTCATTGAACTCGC
CAAGCAACTCGTCCTCCGCCACCACTTCTCTGTCACCATTCTCATCCCCTCCGCCGCACC
ACCCACCCAAGCCCAAAAAACAGTCCTCCAAACCCTCCCCAAAACCATCCACCACATCTT
CCTCCCACCCGTTCACTTACCCAATGACAACCTCGATGCTGCTTTCCAAATCTTCCTCAC
AGTTACTCTATCTCTTCCCTCTCTTAGACACACATTAGCTTCATTATCAACCACTACCCG
TTTGGTTTCTCTCATCGTCGATCCATTCGGCATCGATGCCATCGATGTAGCTAAGGAATT
CGGCGTTTCGCCCTACTTGTTCTTCCCGTCACCAGTCATGGCACTGCTATTTTGCCTACA
TTTGCCGAAGCTAGATGAGACGTTTACGGGAGATTACAAAGACCTACCTGAACCGGTACA
ATTCCCGGGTTGTGTACCAGTTCAAGCTAGAGATCTCCCAGACCTAGTTGAAGACCGGTC
AAGCAACTCCTACAAGGTATTCCTTGGGAGTTTTAAGCGATTTGGTTTAGCTGAGGGCAT
AATTGTAAATAGCTTCGTGGATATGGAAGAGGGGGCCATAAAAGCGTTGCTGGTGGAAGA
GCCGGGCAGACCAGCCGTTTATCCAGTCGGACCGCTTATCCGAACAGGTTCAAGTGATGG
ATTAGAACAGTCCGAGTGTTTGAAATGGTTAAATGATAAGCCAAGCGGGTCAGTAGTGTT
TGTGTCATTCGGAAGTGGTGGGACTCTCTCTCATGACCAACTCAATGAGTTAGCATTGGG
TTTGGAATTGAGTGGCCAAAGATTTTTGTGGGTTGTGAGAAACCCTAGTGACAATTCTAG
TGCTGCATTTTTCAATGCACATAACCAAAACGACCCTATTAGCTTCTTGCCAAAAGGGTT
CTTGGAGAGGACACAAGGTCGAGGCCTAGTGGTGCCGTCGTGGGCACCGCAAATTGAGGT
GCTGAGCCACCACGCCACCGGTGGATTTTTGACCCACTGTGGATGGAACTCGACTTTGGA
GAGTACTGTCCATGGTGTACCTCTCATCGCTTGGCCACTCTACGCAGAGCAGAAAATGAA
TGCAGTGATGTTAACTGAGGGTTTGAAAGTGTCATTGAGACCGAAAAGTGATGAATCGGG
GCTAGTGGGACGAGAAGAGATTGCAGAAGTTGTGAAAAGTCTAATAGAAGGAGAAGATGG
GAAAAAGGTTCGCCAGAGAATGGATAGACTCAAGGATGCGGCCGCGAAGGTCTTGAGTGA
AGATGGGTCTTCTGCAAAATCACTATCTGATTTGGCATTCAA
>TeaL_8082
AAAATGCAGTGTTCAGAAAATATCAACAATACGGTGAGTACACTGTAAAATCTTTTGTTC
CATTTGACCATTTGGATTTCATGTTGTACTTGTAGGCATTTACACCGACCAATTTTTGGA
ATTTTATTGTTTCAAGTGTAAAAGAATTCAGAGCACCTTGTGTATTTATCTATAAAAGAA
TGCAATTATATGTAAGGAAAAAAACATTTATTTTCTTAAATCACATTTTACCATCAAGTT
AAAGGCTTTTGACTTTGACCTTTGTGTGAGAATATGTTGTGTATATTCTAAATTTGGCAT
GATTGTGATTGTACATATTATAGGCGTAATTGTGTTTTCCTTTTGGTTTAAGATTGTGTT
TTCCTTTTTGGTTTAGGGTTTAGGGCTATATAATCTAGGGTCTTGTTGTAATCAAATACA
ATTGAATATACAGAACTTCTTCAGAATTCTTACATGCTATCAGAGCGGTTTGATGATCCG
AAACTCTAGAGTCGTCACCATTGTTCTTTTGTTCGTGCCTTCTTTCTCTCAGGTTTACTC
TGGTTCGACTTGGGTGTACTTCATTCTCTGATTGTTTATGATTGTTAGTCGACTCATCTG
GATTCTTTGCCCGAGGTCTTCTCTTTGTTCATGACAACTATTCGACTCATCTAGCCAACT
CATTTTTTCAACTCGTCGTCTTCTGTGTTCCTCTAGTTCATAATCATCTGAAGAATCTCT
CTCTCTACCTCTGGTTCACGCGATCGAAGTGGTGTTTGACTTGGTCCCTCATAATCGCCT
TCGGCTCTCATCTCTCACGATTGGTTTCTTTCCCTCTCTTTACTTGTGGTTCTTTGTGGG
TCTCTGGGTCTCTGGTTCTTTTGTTATTATATTTTGAGCCTACCTAGTTACTATATCTCT
TATTAAGGACCTTTTGCAGTTTGTGGGTTCTGTAGTTAAATTTTTTGCTTATTCCAGTTT
GACCTATCTGGTTCTGGTTTTAGGTTATTACACTTGAACCCCTGAGTTTTCAAGTTATTA
TGATGTCTCTAGCTTCAAATGAGTGTGCTTTCTATCATCAGAAGGGCCCTTAGAAGTATC
ACTGTCCCAAGAAGGGATGTCGACTTGCCACATCTTCTCAGCAGTCTCAACTCCAGTTCT
GCGCCCCTCCT
>TeaL_8083
CGTGTTTAGCCATGTCGGCCTCTTTGCTCGGAACTTCCTTCTGAACAGTCAGGAATTGCC
CTTGCACATTTGAACCACCAACCTGTGCTTGTATGTGCTCAACCATATGCGTTACCTGCA
TATTCTTTCCACTCATACTTCTTGACAAATGGTTGACAATAGCTCCCTCCGCAAAATGTC
TCCTTTAAAAACCTGGAGAACTCCATTACTAGATGAGAACCTGCACCCTCTCAAATGTAG
CATTCGTAAGGAAATTAGATTCTTTCTCAAACCTGGCACATGTCAGACACTGTTAATTAG
AGCACCCTTCCATCCTTTATACAAAACCACAATGTCGTCGTGCCAGAACATTATTCACTA
TGTTGTTAGCTATCCTGACAGTAATTCCGCCAACATGATATGTGGAAAAATAACCCATGT
TGCATGTGTGAAAAAAACAACCTAACTCTAATATCCAAACCGATTTCTCCCTACTTGAAG
AGACTATGAAAGCTTCAACCTCATCATTAGAAGTGTCTGCTGCAACTTCTACCTCTGATG
GACATGCCTTTGCCTTGTTTACTTTGTGTTTCGGGCAATCCTTAATGATGTGATCCTCTT
GATCACAATAATAGCACTTCCTTCTATAGTCAGATCTTGACTATGAATGGCTCCTTTGTT
GGGATCCACTCTATCTTCCTAATGTTCTTCCTTTGACATGACTACCTTATGATGCAACCA
TGACATTCTTAGGTGAGAATTTGCCGCTCTCCTTTGTCCGCATTGATTGATGTGATGTGA
ACGTAGCAATCAACTCATCTAACCTGAAACTGTCCATTATGTGCATCAACGTAGTCCGGA
GATATTCGTAAGAAGGCAAGGAGACCGACAAGAGGATTGCCTTATTCTCCTCAATCTTCG
CCCCGATGGCATCCAACTCAATTATGAGCCTATTAAACTCATCCAAATGGCTCATGATGT
TCATTCCTTCAGTCATATAAAGTGCGTACAATTGCTTCTTCAAAGATAACCGATTTGTAA
ATGACTTGAACTTATACTAGCTTTCCAATTTTGGCCAAAGCTCTGTCGGATCTGTCTTAT
TGATGACTTCTCGAAGAGTGTTATTAATAACTCGATCGTGCTGTTAGTCAATTACCTCAT
CTCTTACCACTTGTCATCCTTTATCTTTGTTAGCTTTTCAAACTTCCTTTAAGAGCTTTT
ACCACACCCTCCCATGTAAGAATGTTCATCACCCTTCGCTACCCTAGGGTGAAGTCATTG
CTGCTATTGAAAGGGTTCAATATTGAAACCTATATTTTTTCGAGCCATGAGAATGTCAAT
CTCCACTGATTTATTTATGTTATCCTTAAAAAACCATTGAGAATTTGAAAATTCTGAACT
CACAGTTGCGTCCGGAATAGTCCATTTAGATTTCGAACTAACCTTCAATGCTGTTTCGAG
GACCTTACTAAATATTCCCAAAACCTAGGAGCTAAATTGCAAATTTAGACAATTTAGAGG
CCAAAATGAAATTCCCAAAAAAAACAAGAGCCAAACTACAATTTCAAAAACGTGTACTAG
AATATTCTCTTTGGTGACAGAATATTCCCTCGCCAGTAACCAGAATCTGCAGGTCTCTGT
GTGAATTTTACGTTAGGTTTATATATATAGTAGTGTATATTGTGTATATATTTTGAGAGA
TTGTGTATATATATGGCAGTGCTTTTTGTTTTCTTTTCATTTCTAGTCTTAGGGTTAGGA
TTACTTTATAATTAGATGTATTCTTTGTATTAACACAATTTGAATATACAGAAAACATTC
AAAAATCTTATATGCAGAGTCGTGTCTGAAACCCTGGTTCGAAGTTCTCACTTCGATTTG
AAGGTTCCCTCTGGTTCGAGGTTTTCTCCCTCTAGTTCGAAATCATCTCTGGTTTTGATC
TCTGAATTCGATCAAGTTCGAGTCTTGTGGGTGACCATTGGAATCAAGTTTTCTAGGCCG
AAATCGTGACATTGTTTCTCTCGCAACTTCCATCGGCTCGTTTGCCCCAACATCGCGATC
CATTTACGACCCTCATGGTTTAGGTTTATCTTGCTCAACTTCTTCTGGTTCGTGGTTGCC
TTCTAGTTCATTCCTCACAACTTACCTACGGTCAATCGCCTAGTTCTCACAACTCACCTG
GTGTTTCGTGAATCAGCTGGTGATTGATTCTCTCTTTGGACCTCGCAACTTTGTTTCTCT
CTGGTTTTGGTTCACCTCGCGACATCGCTTTCTCTCGTTGATGCTGAGTCACCTCGCGAT
TCTCTCTGGATCTTGATTTGATCATGTGACCCATTTGAGACTTTTGTTTATTACGCTTCG
ACCCCTGGTTTGGCTATTTAGGGTTTATTACACTTGATCCCCTCAGTTTTCAAGTTATTA
TGATGTCTCTGGCTCCTGGTAAGTGTGCCTTCTGCTATCAACGGGGCCATTGGAAATACC
ACTGTCCCAAGAAGGGACGTCAGCCTGCCTCATCTTTTCAACAGTCTCAGAACCAATTAC
GGGCTCCTCTTGCTGCTTATATTGCATCTGCTCTGGCTCCTGATGTTGATTTGGCTTCCT
CAAGTGCTCAAATTAGTCAGCTTCAGCATATATTGTCTACCTTCCAACCATCCCCATCGG
CCTCCATTGTTTCCTCTCTTCATTCAAGTTTGCTGGCTTGTGGTT
>TeaL_8084
TAGTTAGTCAATTAGAAGTGTGAGAAGTCGGCTGTGAATTAGTTAGTCAGTTAGAAGTGT
GAGGTGAAGAAGTAGTTATAAATAGTTGAGGAACTCCCATATGGGGGATAGGTGAAATTC
TGAAAATAATACACAGATTCTGCACTTTCTTCCTTATGCCTCTGTTTCTTCTTCCTTAGC
TATTACAAGTTGGAATTTCAATCACAAATGGAGCGCGATGAAGCTTTGTTGATTTCACAA
TAGTCACAGTTGCGAAACGCAGAAATCGGAGGCTGACTAGGTTTCAATTCGCGATGTGTC
CTTTGTCCCCCGAAAATGGAAGTCTACTTCGCATTCAACTTCGAACAAAACTCATAACTG
AGGTCGATTTAGGGTCTCGAAGAGAACCTAGGTGCTACGAACTAGAGATGAAGATCTTGG
TGAGAAATCTAGGGCATTCACGATCGAAGCTCCAAACCAAGTCTGATTTCGATTCAAGAT
AGTAATCCCAAGTCTGATTTCGACTCAGCCAGCAAAGTCGATCTGCAGGTCGTTCGAACT
CATCTGCGAACCCAGACAATATTTGCGAACTCAAATCAACCCAAGAAAACGAAACCCAGA
TTGTCACGATTGGAATCAGATTGAAGTCGCACCTTAGCAATGGATCAAAATCAGATTGAA
GTTGTTCTCAATTTGCCACTAGGGTTCTTGAAAGCTCAAAAACTGGAAGTTTGAATCAGG
TACGTAAGTCCATGGTGTAGAATTAGATGATGAACCAATCCAATCTAACACAATTGGATC
AAAACTCTAATGCTTTGATACCAAAATGATGAAGCCAAATTAAGAAAGAGATTTCAGTAG
AGAGAGAAAATCCCAAAATGAGATACAAGAGCACTTTGCTCTGAAAAATTTGTTGGAATG
TGTTGCACATCACCTGGAGTTACCCCAACTTATAAAGCTCCAGTTTTCCTTTCCGTAATA
CCTGAGTTTTAAGGAAAAGTGTGGGTTGGGCTTTTCAACTTGGTATCAAAGCTTGGTTGG
GCCTTTGATTGGTGTGCCGTTTGTTCGTTCGGCTAATGTATGTTATGGTCCAGGAGGGTG
TGTTGGAATGTGTCTCACATCGCTTGTAGTTGCCCCATTTATGCTAATTATAGGGTTTTA
GTTTTCTTCTTTTTAATACCTGAGTTTTAAGGAGAAGTGTGAGCTGCGTTTTTCAACTAC
ATTCAATATCAAAATGTCATCAAACTATCTTTCCAAAACAAACTATTTATATATAGGCCA
AGAGACCAGTGTTTTAAAAAGCGCGCCTAGGCGAGCGCCTAAGCTCAAGGCGAGGCGAGG
CGAGCCGTGCCGTAGCTCTGCGCCTCATGTATGGCGAGGCAAAGCGACATAAAAGAGGCG
CAGACGAGGCGACGAGGCGCGCGCTTTATGATGAAGCTCGAGGCATGCGCTTCGCATTTC
TTCCACTCCAACAGCCCATCTATTTTCTGTGTGGATACCCACATGGGATGACATCTCATT
TACTTTATAAAATGATCCAAACGTGGGTCAAAAGAGC
>TeaL_8085
TTAATGAATAAGAAAAGACAAAAAATTAGAATTAAAAATTTCTTAATGAGTTTTCTTCAA
CCACAATTTATCCCTTAAAATTTTTTTTTTAAATATTTAAAAAAAATAAATCCAAAAAAT
TTCAAAATACATTTCAAAACTCAAAATACAACTCAAAATTGCGATTATTTCATTTATACC
CTTATACATTTACACAATTTTCAATGACCCCCCATACTATTTAAGTTACTATCAATTTGC
CCTTGCCGTCATATTTGAAACAAAAAATTTTTTAAAAAAAATACATTTTGGCCCCAAATT
TAAAAAGAAATATGCAGACCCACCCTTTCTTACCAGCAAACCACCACCACCAACCACCAC
TTCAACCCCTTCTATCTCCTTCGACATAACTCTGTTTCACCTCACTTTTATGTCGTTAGA
TTCAACTCACGGTCTAGTTTTCGTATCACATCTCACACGTCTCGTTCTTCCTCTTTTTGC
ATGCTATCGGAGCTCCAAAAATTGATAAAAAAATAATAAGATTTTTCTCATCGTTTTCGA
CTTTTCTTCGAGCCATCTTTCGGACTTCATATCTTTCTCGATTCTTGACGATTCTACTTC
ATTCTTTCGCCATTCTCTTCACATCATTTCCTACTTCGCCCTACATTACCTTAATTTCTC
ACTTCATTGTGTAATGGGCGATTTTGGTATGCCGAAGGTTGTCCAAAAACTAATTTTGAA
AATTTCAAAACATTCATCTTTTGTGTCTTTCTTCTTCATCTTCCTTATTCTTCTTCTTCT
TCTTCTTCTGCACTTGTAACATGATGTGGAACATAGTTCTAGGTGGTAATTATAGCGATC
CCGGATTTACCCTTGTTGTATAGTGATCTGGACATGTGTCCGTGGATGTTAGTAGTTGTA
TCTATCGTGTTGCTATCCTTTAAATCCGTTGTTTGAGTTTTAGGATGTTTTTGGGCTTGT
GTTGAACAGGTGGATTAAGCCTTGGTCTATATCCTTGTTGCCCAGGTTTTTGGTGTTACG
CTCGAGCGGGTCATCCTGCGCTCGAGCGGAGTTTGGTTTCTAGTTTAGCGCTCAAGCGGG
CGTTTTGGTGCTCGAGCGGAGATTGCATACCTCCAGTTTTTCGTGTCCCTGCAAAACTTC
TGCAGATGTGATTTCTACGCTCGAGCGGGTTTGTTTACGCTCGAGCGGTAGCGCTCGAGC
GGGTTTGTTGGCGTTCGAGCGGGTAGTA
>TeaL_8086
ATATAATAAGTCAAGAAAACATGAAAAAGAAACTCACTGAAACATATATAAAACAGCAGG
CATGAAATATTTGTAATGCAGGACAAATTTTCAAGACAATGGCTTAGACACCTTTTCAAC
CTATTATTTCTGGTATTAACCCATTCAAAAACTCAACTCTTGTTCTAGTGTTTATAATTT
TCCCTTTATGTTTATGAATTTGAAAAGACAAAAAATTAGAATTAAAAATTTCTTAATGAG
TTTTCTTCAACCACAATTTATCCCTAAAAAAATTAAGAAACTTTTTAAATATTTAAAAAA
AATAAATCCAAAAAATTTCAAAATACATCTCAAAACTCAAAATACAACTCACAACTACGA
TTATTTCATTTATACCCTTATACATTTACACAATTTTCAATGACCCCCCATACTATTTAA
GTTACTATCAATTTTACCCTTGCCGTCATATTTGAAACGAAAAAAAATTTAAAAAAATAC
ATTTTGGCCCCAAATTTAAAAAGAAATATGCAGACCCACCCTTTCTTACCAGCAAACCAC
CACCACCAACCACCACTTCAAGCCCTTCTATCTCCTTCGTCATAACTCCGTTTCACCTCA
TTTTTACGTCGTTGGATTCAACTCACAGTCTAGTTTTCGTATCACATCTCACACGTCTCG
TTCTTCCTCTTTTTGCATGCTATCGGAGCTCCAAAAATTGATAAAAAAATAATAAGATTT
TTCTTGTCGTTTTCGACTTTTCTTCAAGCCATCTTTCGGACTTCATATCTTTCTCGATTC
TTGACGGTTCTACTTTATTCTTTTGTCATTCTCTTCACATCATTTCCTACTTCGCCCTAC
ACTACCTCGCTTTCTCACTTCATGGTGTAATGGGCGATTTTGGTATGCCGAAAGTCGTCC
AAAAACTAATTTTGAAAATTTCAAAACATTCATCTTTTGTTTCTTTCTTCTTCATCTTCC
TAATTCTTTTTCTTTTTCTTCTTCTTATTCTTCTTCTGCACTTGTAACATGATGTAGAAC
ATAGTTCTAGGTGGTAATGGAGCTGGTAATGGTGGTAGTGGCGATCCGGTGATGGCGGTG
GGTTTGGTGTTGTAAAGTGGCAGTGATGGTAATGCTCATGGTGGCAGTAATGGAACTTGG
TTGTGAAAAGGGTGGGTTTGGTGTTGTAAGGTGGTGGTGATGGTAATGATAATGGTGGCT
GTAATGGAAGTTGGAGGCGGTGAAGTTGGGGTTGCTGATGTGGATCGGAATATTGGAAAT
GAGGATGTGGCAATTGATGGATTTCAAGAAGCCATTAAATTGTTGGATTCTTTG
>TeaL_8087
GCAATTAATCTTGATATATCTAAAAGTAGAAAACACTAAAATATGAAGAAAAAAAAAGGT
TCATTAAAGAAAAATGAAAAATCGTTTGAAAACAATTTTTGAAAAATCAAAACAAACAAA
GATAATAGGCTAATTGTGAAAAAGGTTAGTTACATTAATAGTCCCCAAAGTATACGTTTT
GTGACACTTTAGTACTCAAATTATCAATTGTTCCACTTTAGTCCTCAAAATATGCAATTT
TTTTACAGTTTAGTCCCTAACGTCCACATCATTCAAAATCAGTAACTGAAGTGTGGTATT
TTTGAAATTTAACAAGAAGGTTTCAACAAAATCAAAATGGCCAAAGACACACATGGCCTA
AAAAAACATGCATTTTAAGTTTTGTTTCATTTTAGTATCCGACGTAAGTATTTTCATACA
TTTATAGTCTCTAATCTTATAATTTTGTTTAACCTTGTTTTTGTAAAATTATGAAAATAA
TTACCCTCTCTTTTGTTATTGATTTTAACCGATACTGATACTAGGGAGTAAAGAATAACA
AATTGTACTCTTTAGAGATCAAAATGGAACAATTAAAAGATTCAAAACTAAATTGTAACC
AAACGAATACTTTATAGATACCCTGCCTCCTATTATTGATTTTAAATGATACTGATGCTA
GGAACAAAAGTGTATATATTTTAGTGACCAAAATGAAATAATTAAAAGATTGAAAACTAA
ATTGTACAATTAACCCTTGGCCAAAAAAAAAACAAGAAGAAGAAGGGGCAGGGGCAGGGG
TTGAAACTCACCAGGCCGAGATCATTCAAGGCTGC
>TeaL_8088
ATAATGATTGATAGGTTGTGTAAGCCATCACAGATTGTACATACTATTGCTCTTGTATAC
ATGTTAAATTCTCAAGTTTTCTTCTTAGTTAAATTCTTTGGCTGTGTGTTATGCTATATT
TTAATTACATTACTTGGGTGTGTTATTGTTCCTTAATTGTGGTTGGGTTGAATGAATTTT
GTTCGATATTGGATTGAATGTTTATAAACAAAAATTGAATGTTCTCAAAAAAAAAAAAAA
AAAAATAAAGAGATTTGGCGACTAAAAAATTGGTCGGCAAAATTCTACACTTTTGTGACT
AAAATCATTGGTCGGCAATTCCTTACCTTTTGGCGACTAAATTGTTAGTCTGTGATTCCT
CAATTTTTGGCGACTAATTTGTTTGGTTGTGGAATGTGACAATTGGCGACTAAGATATTT
GGTCGGAAAAATATCACTTTTCGCGACCAAAGTGTTTTAGCGACAAAATGGATTAGTCGC
AGTAATGATATATTTAGCGACCAAAAATTTAGTCGGCAAATCCAACTTTTCCCGACCAAC
AAAAATTTTGGTCGCGAATTACTTTTGCCGACCCTCAATTGGCGACCAAAGTAGCGACCA
AAAAAATTGGTCGCGGATAACTTTTACCGACTAAAAATGGGCTTTTAGCGAACAATTTTT
TGGTCGGCAAATGTATTATTTCTTGTAGTGACTTTCTCAAAACTTTCTTTCATGGATTCG
TTCGGGTAGCCTATACTTGTTTCCATGTATAGGATGGGTAGGACTTCTTCATCCTCGTTG
GAGTACTTGTTTTTGTTATGATAGTTATTATGTTTGTCGTGTGCGTTGGAATGGGTTTCT
TTTCTCCCTACTCTTACCCTCCTTCTCTCTCTTTCATTTTATCTCTTAGTATAGCTTTAT
CTACTTTACTTAGATTTTATTTTATTATCATGGCATTCACATGTTTAGATTAGAGTCATG
CATCTAAGCCTAGATTATTATGTAATGGTAGATGTCTTTATGTGGTGTGCTCTCTTTGAT
GATCCATATGCCATCCCCACTAGCAATATTCGAGCTCATAGGATTCGTTTCATGAGTATG
ATTACATTTTATCGATTATTACATCTAAGATCATGCATATTTCTAATTAGTTGTCTTTGG
TTGCACTTGGATAGAGTACCCGATGAGTTTTTCTTCTCATTTTCTTTGCATATCATTTAG
TCTCACATCTAAGATCGTGCATTGATTTCTAACCCCTTACACTCATGTCATGGTACAGAG
GAATACTTGGTGAGCCTTCCTCATTTGTCTTGCATCCAATGTGTATTTGTTTGTTTCTAT
GTCTAGCATACTATCATGAGGCTATGTGCTTATGTGTCATACCTCTATGATTGCTCATTG
TATGGAGGTCTCATTATCCAGGTTGGAATGATTTCGATCTCTTTGCACGTTAGTCATCTA
GTTTTCATGAGATTTCTACTTTTAAACCCTTTTCAAATTGCGAGAGATTCGAGCATTCTA
AAATATGTGATTTGGTCTATATTTGTTTGGTCCACATAGTAAAGATAAGACTAATAATTG
GTTTTATGATCATATTGTGTAAAAATTCTCATATCAAGAACTAGTAGAGGTCGGTCTTTG
ATCAGGTAAGTGGGGGTGCTCAATTCATGACCTTCTCCCCT
>TeaL_8089
AGTGCTATACCGGACATGGGCAAGAGGCAGCTCATGAATATGCTTCTTCTGGGTGCTTCC
ATTTCCCTTCCCACTGCAGATGCTATGGCTGGAAGCATTTTGGATAAATATGTGAAAAGG
TAATGGATAAATCATGGTTTTTGACATTTTATTGAATTTTAGAGAAATATGGAGAACATA
GCGTATACAATTTTAAGTTTCAATCAAAGTGGTCAAATCAAAAATTTTGTTGTGAACTTA
GATACTAATTTCTGTTGTTGCTAATCCTTCTTAAAACGTATTAACTAGAAAAAAGCTTGA
ACCGCTAGAAGCTTATGTACCCGCTGTTATATTGACGCTTGAACCGCTAGAAGCTTATGT
ACCCGCTGTTATATTGACTCAGTTGCAGATTCAAGACTTAGGTAATTGTCACTCCTTTGC
TTCCCCATATTTTTTCTCAATGAAGTTTTCAAATTAGGAATCATTGCTAGATATGACATG
TTCTTAATCATTTCACATAGTAAGTTTCTCTTTGATTTATTACTCATTTTAATGGTCCAT
ACATGTATACTCAAACTGGATCTTGTTGAGAATTTGTTTATGTATGAGAACTGGTTAATC
AATAACCATCTATTTTCACACCTTGATTAATGATTAGAGCACAAAATAGTACTCTTATTA
GGCCAAGGGAAGTTCAATACACATTCACACCTAACTAGAGTGGTGGATATCTTTGACGAT
ATTAATATGTCTTGTACTTCTATATTTAAATTAATCAGGTAGACCAGTGGAGAATGTAAT
GCTTATTTCAGTATTTGTTATGTGCTTATATGTCCACTATCTAGATGCCATTGCTCTTTT
TTAATTTGTTTTTCTTTTTGATGCGTTGTAATGTTTAGGGCATTTTATGCTAGAAATGCA
TGTTTATTTGAGAATTTTAGGATGTACAAACAAGGTGGAGTGAAATTTGCATTTCCCCCC
CTTCTAATGCAGGAAAAACTCTGGAAATTAATCAACCTCAGTATACTTCCTGCCGAAATT
TATTACGTTCTGGCCCTGCCGCATCTCTTCGCATTAATATTCGGGCCGTAAGTTGGGGGT
TTAATGAAATGTTTTCTTTCTGTTTTTGCTACAATGATAATCTACTTCTGAATTTTATTG
AGGATGAATTTCCCTTTATATTGTTTCATTGGATGATAATTTTAAGAATGATCTTAACTG
GTTGGGACCTTTTAAAACCTTTGGCTTCTGAGAACATCCCTTTCTGTACTTGTGCAGAAA
GGTATACTACTAGTGTCTTTCAATTGATGCAACAGTTCTTATGAGAAGTTTGGTAGATAT
AGGGTAAAAGGTGATTGTTCATTTCAAAACTTTACATCATGTGTCTAATGCTTAACTCAT
AACATGAAAGATTTTATTGGTGGTCAGCTAAGAAGCACAATCACTTCCAAGTAGGTGGCG
TGTCCGTGCTGGACACGTGTTGAACACCGACACTCATAGGACACTTCTCGACATGTGTCT
GAGACATGTCCAATGTGTCAAATTTTTTTATTTATTTATTTATTTTTAGATCCATACAGA
CATCCATGTCCATCACTTAAAACACATATGAAACACATTATAAGCTTGAATAAAATAACT
TTAAGGATACAATGATTGTTAAAAAAGACAATGTAGATTTATACATAGTAATTCTTAAAA
ATTAATTGTCTATTGCATTTTTTTATTATCTTGAATGAAATATTCATAACATGTAATAGA
TATAATGTCCCCCAAGCATCGTGTCTTGCATTTTTCACAAATTGTTGTGTCGGTGTATTT
GTGCCATGTCGCATGTTCATGTCTGTATTTCTTAGGTGGTCATACCCAACTGTCAAAAAG
CTGAGATGACCTAAGTACAAAACCTGCCATGGTCAACAAAACAGAAATTTTCAAATATTT
TATTTTGTGGTTGATGGCAATATGACAAAATTTAAGGATATCATGTCAAAGCACCAAAAC
TAAATGAGGAATAATTCAGGGAACTAGGTTTGACACAAGAAGTTA
>TeaL_8090
CTTTTCCCAAACACTCGGTATACACTTGCTCGTTCCTGCATGACTGTGTATTCTCTCTCA
CGCACACACAAACACACGCAACAATGCGAGAGAGAAGTTCCACTACTTCGTCCACCATTC
CAATCGAATCAATCAACTCAATCACGACCGTGGATTTCGCCGACCACCTACCTCTCCAAC
TCATCAAATCGGAGACAATCCCTCCGGCGCCGACTCTGTCGGATTCCGCAGTTGATTGGT
TGCCGGAGTTCGCCGGTTATTCATGGATCGCATACGGAGCCTCCTCTCTCCTCGTGATCT
CTCACTTTCCCTCTCCTCTTTCCGGAGAACAAAACTTGATCGGACCTATTTTCCGGCAAG
TCTTCGAACTCTCCACCGACGGTTCCGCCGCCGTATCGGCGGTTTCGTGGTCGCCGGTAT
TGCCTTCGGACGGTGAACTCGCTGCTGCTGTTGGTAATTGCGTCGGCTTGTTTTCGCACA
ATTCTGGTTCTTCTGATGGTTCTTTTTCTTGGAGCCAGACTGCAGTGCTTGTGCAACATA
CGAAAGTGGAAACCATCAAATGGACGGGCTCTGGCGATGGGATTATTGTAGGTGGTGTTG
AAGTGGTCTTGTGGAGAAAGAAAACCAGGTCCTGGGAAATAGCTTGGAAGTTTGAAACAG
AACTGCTTCAAACTTTGGTTTCTACAACCTTCTCTATTGAAGGACCATTGGCAACGGCAC
CTTTGAATACACTACATGCTGATGAATCATCATCCCGGGTCATTGAGGCAAGCAAATGTG
TGCTTGTGTGTTATGGTGATGGAAAGTCCAATTACATGAAAGTTGAGCTACGGCATCCTA
TGCCCGTTTCTATGATTCAATGGAGGCCTCTAATAGGAAAACAATCGAAGCTCGATGCTA
GACATTCACCGAGGCATGTGTTGCTGACATGCTGCCTAGATGGAACAGTAAGGTTATGGA
GTGAGATTAGTGATGGGAGGGGCAGAAGAATAGGTAAGGACATTCATGATCAGAAAATCA
CGAGAAGATCTTTCCATGTTGCTGCCGTAATTGAGATAAACCAAACATTGGATGGTACTC
TGGGCTCCAATATATTTGTTAGTTGGGCAACAGAAATTGATGGTTTGGTAACTGCTGGTA
AAGAAGCCAACCAATATTTTTCTTCTGGAGGTCATCATCAGCATGACAAGATTGGAAGGT
GTGAGTGGTTAGTAGCATTTGGGCCTCATATGTTGGTGACCTTCTGGGCCATTCACTGTC
TCGATGACGTCCCAATGAGGTCTCCACGAGTGACTTTATGGAAGAGACAAGAATTAATGG
GTGAGAACATTGGAACTAATGGTTTCCTACTCAATAAAGTTGTTATCTTGAGAAATGAAC
TTTTTGGTCCACCAAACATATGCTCTTTAGTTCGGTTATTGCCTTGTAATTCCTTCAGCT
GGTCACAATTTTATACTCCGATATCAACTAATGTAGAGGAGGGACCTTTATATAAATCTG
AGAAAGAGAACTTTTTGTCAACTCATGCTTGTGGAGTTCTAAATATAGATGGTCATACTG
GAAAAGTTTTACAAGTTGCAGTGCATCCGTATGGATCTGTCATTGAACTTGCTGTTTCTT
TGGATACTGATGGATTGCTTTTATTTTGGTCACTTTCAACCAATTCTAATTGTGTTATGG
GCCTGCCTACTTTGTATCCGATGTGGAAACTTTCTGGAAAAATTGAAATGCAGGATTCTT
ATCCCAAATATATGAGCTTGACGTGGGCACCTTCAGTTTTAGATGAGGATACGCTTCTTC
TTATGGGACATGATTGGGGCGTTGATTGTATTGTGGTTAAGTTTTTCAGAAATGAAGAAG
AGAAGATATTATGTCATAACTTATGCACTATCCCTTTTACTGGCCACTGTCATGGAAATG
GGCCCACCAATATCTACTCAATTCCTTTGCCTTCATCCTGTAAGAAAACCTTTAGCTTTA
ACAATTTTTTGCTCTTAGCAGTATGGAAGAAGGGCTTTCAGGCTTTGTCATGGAAAATCA
CCATTCATTCTTATGATTTGGATAATAACTTTTGTGGATGCAATTTTGATACTGGAAAGG
CAGTTAGAAATAGTTCGTGGGCATTTGAAAGCAATTTTGCCGGAAAAAGATATTGTATTG
TTGTTGATTCTTGTTCTTCGTCATTGCCAAAACCACACAACAAGGATGAGGTTACAAGTT
TTGCCGTGGTTTGTCCTGGTATTTCTTTTTTCTCTGAAGAAGAAAATAGGACTTCTGTTG
ATGAATTGTGCTGCAATTATTCTGTATATCACATGGCCACAGGCTGCACCAATGGTAGTT
TGAAGCTATGGAGAAGTGTGTTGACTGAACAATCAAACTCAAATTTACAGTGGGAACTTG
TGGGTATGCTTGCCGCACATCAAGGCCCCATCACATCAATATCTTTAACCGATTGTGGCC
GGAAGATTGCAACTGTCTGCCCTACAGGTCCTTCAAATACTTCTAGCGCTGTTCATATAT
GGGAATCTGTGCACCTTGCAGGCACAGGCAGTTTTTTACTTGAAGATACATTATTTTTTG
ATGGAGACGTTGTTGCTTTAAAATGGTTAACTATGGGAAGTGGCCAGCTATTACTTGGGA
TTTGCTTACAAAATGAATTGCAGGTATATGGTGAAAGACATAGTGATTCTCAGCCTCTGA
TGAAACAGGGAAAATCTTTAGGAGGAAACATTTGGTTTTGCATTGCATTTGCTCATGCTT
ACCCTGCTATCCGTGAGTTCCTTTGGGGCCCTAGAGCCACAGCTGTGGTTGTTTATGATC
GGTATTTTTCTCTCTTCAGTCAGTGGTTATTCTTGGCTGATAAGAAATATCAGACTAAGT
TCAATTCAGGAAGTAGCAAGGACAATTTTTTTAATTACAAGGGTGGATCAGATAAAGATA
TGGTTAGTGCAATTTTCATTGCTCATGATATTTTAGAATCCAAGGAATCAGCAGCAAAAG
ACAATTGCGAAGAACCACGGTCCACACTCCCTATGAAGATGAATATAAAAAATGATATTC
TGTCAAGCATACTTGTAGCAAGCGCTCTGCAGAAATATAATTCAGATATCAAGATTGCTT
TCTGTAGTATGCAAGACATAGCAGAGAAGTTACATGGATCTCTACCTGTTTATCATCCCA
AGGCACTCCTATTGAATATTTATTCAGGTCACTGGAAACGTGCATGTGTAGCTCTACGAC
ATCTTGTTGAATATCTCAGTTCTAGTAATGCTTCTCTGAGAGGATATTGCTCTGCACAGT
GTAGCCATGCCATTCCACTTGTTCACTTGTCAAATTATGTTGAAGGAGTTATGTCAACAA
GTTTGAGTGGCAAAGCATTCCAGTGTAGGGACAATGCCTCGTTAATCACCTCACATTTGC
AGCTTCCTAAAGACTTGAATCAATTTGCATTTAGTTGGGGGTCTGATACTTCCAGTAAAA
CATTCACTTCATCTTCAACAAATTCTGAACTTAGTGGCTGCATTGAAGCAGTTGAGAAGT
TGCATGATATTGCAGCTATAAGCAACACAGAAAAGATGCAAATTCTTACTGTTGTTGATC
TTCTCTGTGATGTTAGCGATCCACACTCTGCTTCTGCTTATAAAAGTCTTGATGAACCTG
GTCGAAGATTTTGGGTGGCTGTAAGGTTTCAACAACTATATTTCTCCCGAAGATTTGGTA
GATCTGCACCGGTGGGAGAGTTGGTTGTTGACTCAGGGCTGTTTGCTTGGGCTTTTCACT
CTGATTGTCAAGACAATTTGTTCAGTTCACTTCTACCAAATGAACCATCTTGGCAAGAAA
TGCAAAATATGGGAGTCGGATTTTGGTATATAAATGCAACGCAATTGCGCTTAAAGATGG
AGAAGCTAGCTAGACAACAGTATTTGAAAAGTAAGGATCCTAAAGCCTGTGCACTTTTAT
ATATAGTATTAAACAGGCTTCAAGTTTTGTCTAGTCTCTTTAAAATTAGCAAAGATGAGA
AGGACAAGCCGTTGGTGGGATTCCTTTCACGCAATTTCCAGGAGGATAAAAATAAAGCAG
CTGCTTTAAAGAATGCTTATGTTTTAATGGGAAGACATCAGCTGGAGCTGGCTGTTGCTT
TCTTTTTGCTTGGAGGTGATACCTCTTCTGCTGTTAATGTCTGTGCAAAAAACCTTGGGG
ATGAGCAGCTTGCTCTTGTAATTTGTCGCCTTGTTGAGGGATATGGTGGGCCATTAGAGC
GTCATCTTATATCAAAGTTTCTGCTTCCATCTGCAATTGAAAAAGGCGACTCCTGGCTGG
CAAGCTTTCTAGAGTGGATGTTGGGGAATTATGCACAATCCTTTCTGAGCATGCTTGGTA
TTCAAAAGGATTCTCCTATCAATAACTTGGCCCTGTTTTCCAATCATACTTCTTTTTTGG
ATCCAAGCATTGGTCAATACTGCCTAATGCTGGCAAACAAGAACAGAATGAAGAATGCTG
TAGGAGAGCATAATGCAGCAGTCCTGGGAAGGTGGGCAGTTTTGATGAGTTCTACTGCTC
TTAACAGATCTGGCATGCCTATTGAAGCTCTGGAGTGCCTTTCATCTCCTTTGAACATGC
TTGGAGGTTCAGATCAAGGAAGCAGATCAGATATTGGAAAAATTGAAGGCTTAAACAAAC
TGCTAAAGCCATTCCCATATAATTCCTCAAGTAACTGGATATCAGATGATGTGGCTTTTC
ATATGGAGACACATGCTAAATTAGATTTAGCAATGCGGTACATTTCAAAATTGTTAAGAG
AGCATCCAAGCTGGCCAGGTACCAACATGGCACCTACAGAAGCATGTAAATCCTCCAAGT
ATGAGACTCAACAGTTCAAGATATTACTTGAAAATTTTCAACACAAATTAATGGCAGGGC
TTGCATATTTTGAGCAGAAGTTCTGTTTGATTCCTCTCCATTTAATTAACATGATTGTTA
CTTCCCTGTCAAATAATGGATTACTCTTTATCGGATACCATATATTGCATGGCTATGCTT
CTCAATATTCCTCACAAGATAAGAGGGCTGAATATGACAGTTTTCTCTTATATCCTATCA
AGCCCAAGCTACTTGTGAAGGCTACTGAAGAAATGTCCTGTTTGTTTTCGAGATATATTG
TTGCCTGTTCTATAACTTGCTCTCTGCCAAAATCACGTTCCACCAATAGTAATGTTGCTG
GTGAAAATGGATTCGACTGGTCGGCTGCTTGGCAATTTTACATGCAAGGTCTCCTATGGT
CATTGTGGAGGTTGAGAGCCACATTGAAGTTGTTCCCTGATTCTTGTGTTGAAGACTTCA
TCAGGATACCTTCTACCATTCTTGATTTATCTGAATATTGTGTATATTTTGCATCAGCTT
GGCTTCAAAGGAATTATAAAGGTCTTATTCTGATTATGAAACCCCTTTTGCTCTCATGTA
TAAATGGGCATGCTTATGAAATCACCATGGCAGATTTGAAGAAGCTCCTTCATGAGAATG
AAGAGTTGTTTTCTCACAATACATTGATTGATAATACGAGAAGTGCTGTTCAGTTCACAG
AAGCAGCACAACCTGATCAAGACGAGGTCATAATATCTTCACTACCAGAAGATGTAAGAT
GGCAAATCATTGGGGCTGCTTCGTGGGGACACATGTCCGCTTATCTAAAACATCAGATGA
ATTCACTATCTCAGAATCTTGAAGACAGTTATTCTTTTGGTCCCTTTTATAGACTTTCCT
CCATGTCTAATCCTGACATTTCTGAATCTGATGGAAATAATATGCATAAACAAATGAGGC
TGGTCTCTGTGGTTTTGGCTAAGTTACTGAAGACTACGTCTGCGCAAATTTCTTCTTCTT
GTACAAAGAAATTTGCATCATTTGTGCTGCAAAAAATGGAGGATGGATCCAATGAACCTA
TTCTTATGTGGTTAGAAGGGTTTAGTGAGTCACATCAAAAAACCCTTGATAAGCATCTTA
GTCAAGATGTTGACAGTCGGGATGTGATGAACACTGAAAATGATTTATCAGCATTTGATA
TGTTATGGGATTTTTTTGCTGATCCTAAAGTTATACTTGATGGACTTGCACAAGAAAACT
TTGAGTGGAAACGGTATATTAAGCCAAAGTCCTCTAAAGAATGGAGTGACATATTTGTGG
CAACCACTGGTGAGAATAAAGCTGAGGAAAGTTGTGACCAAGAAAGTAGGGTTGGCAGTA
TTTTTGCTGGCAGTGGAACTGGATCACCTGTACGGGGCCCATCTCCAGACGGTCATTCTT
TTCTAAGTTTTGGACAATCAAATACAATGCTTTCTGAGAAGGTTTTGCCTTTCCAGAACA
CTAAAGAAGTTTATAAGAGAAATGGAGAACTTTTAGAGGCATTGTGTATCAACTCCATTG
ATCAAAAGCAAGCTGCTCTTGCTAGTAACAGAAAGGGGATAATATTCTTTAATTGGGAAG
ATGAGCTGCCTATCAGAGATCATTCTAATTACATCTGGGCGGAGGCTGATTGGCCACAAA
ATGGGTGGGCAGGATCTGAATCTACTCCGGTCCCTACATGTGTGTCTCCTGGCGTTGGTC
TTGGGAGCAAGAAGGGGACACACCTTGGGTTGGGTGGAGCAACCATTGGTGTAGGTTCTT
TGGCAAGACCAGGGAAAGACTTAACAGGTGGTGGAGCATTTGGAATTCCAGGTTATGCTG
GTATGGGTGCATCTGGCCTAGGTTGGGGGATTCAAGATGATTTTGAGGAGTTCATTGATC
CACCTGCCACTTTGGAAAACATTAATACAAGGGCATTCTCAAGTCACCCTTCTAGGCCTT
TCTTCTTGGTTGGATCTAGTAATACACACATATACTTATGGGAGTTCGGTAAGGACAAAG
CTACTGCAACATACGGAGTGCTTCCTGCTGCAAATGTACCTCCGCCATATGCTCTTGCAT
CAATATCAGCTGTGCATTTTGATAACTGTGGACACAGATTTGCGACTGGTGCATTAGATG
GAACTGTATGCACATGGCAGCTTGAGGTGGGAGGAAGGAGCAACATCCGTCCAACAGAAT
CATCTCTATGCTTTAACAACCATGCATCGGATGTCACTTATGTTACTGCCAGTGGATCAA
TAATTGCTGCTGCTGGGTATAGTTCCAATGGTGTCAATGTGGTTATATGGGATACACTTG
CTCCACCCACAACCTCTCGAGCTTCTATAATGTGCCATGAAGGTGGTGCCCGCTCCCTTT
CTGTGTTCGATAATGACATTGGAAGTGGTTCTGTTTCTCCCTTCATTGTGACCGGAGGAA
AAGGTGGTGATGTTGGACTTCATGATTTCCGTTACATAGCTACTGGAAGGACGAAGAGGC
ACAGACATCTTGCTACTAGTGAACCAGACAGCAACACATCTTTGACTGCTGACGCGCAGA
ACCGGACCGGGGACCAGAATCGAGATGGGATGCTTTGGTATATACCAAAGGCTCACTTAG
GGACTGTTACCAAAATATCGACCATCCCAAACTCTAGTTTATTCTTGACTGGAAGCAAAG
ATGGAGACGTTAAACTTTGGGATGCAAAAACAGCCAAGTTAGTATGTCATTGGTCGAAAT
TGCATGAAAGACATACCTTTCTCCAACCAAGCTCACGGGGCTTTGGTGGAGTTGTTCGGG
CTGCCGTTACGGATATTCAAGTGATTTCTCATGGTTTTTTGACTTGTGGCGGAGATGGCT
GTGTAAAGTTGATTCAGCTTAAAGGTCAAACATAGGAATTTTAGCGAATGAAATCAAATT
TTGCTTGGGGTCTGAAAATTCTCGACTAAACCTACAGAAGTTATTTCTTCTCGGAAATCA
CCCAACAGAGAAAGGTTGATTTTGCTGTCCATTCTGCCTGATCTGTGGCTTTGTCACCGA
CATCTTACTCTTTTGTGCTTCGAGTAGCCATGCCATTCTCTGCTTGGGCGTTGAAATGAA
CCTAAGCTATGGGAAATATTCCATCAAAAAGGATGATTGATTTAGCACGGTCACTCCATG
AGAGCGAGAGGTAAAGCAGCCACTAATTGACAAGTTTTCTTGTTCTTCACGCTTTCTTTT
CTCAGAACTCTAACGTCTTTGTGCCGAGTTTGCCCAAAAAAGAAAAAGAAAAAAGAGAAA
TGTATTTGTGGATTGGTGAGTGATTGAATGGAGTTGATTGTTGTATTTAGGTGAGCTAAC
GAGCCCGGGGAATGTGTAGTGAGACCCAAGCAGTTGGGATACGAGATCTTGTTAATTTTT
TGAGTTTAATGTACATATTGGAAACATTTCATAAATCAAATGCAAAAATAAGATTGGTTG
CATTTATTTATTTATTTTTGTAGTT
>TeaL_8091
ATTATTTTAAACACTACGTGTCCTTATCTCAAATACTAATATCTACTCTTATGAATTATT
ATTATTATTATTATTATTTATCAAATTCCAAAAAGATTTGCAAAAAATCTTCCATTTCTA
TCCATATATGTATGCATAAATCTTTAGGAGAGAGCAGAAGTTTATCATTAAATTAAAGAG
GAAGAAGCATGGGAGGAGGAGCCATGGCAACACCACCAGTTGGGATGATTGGTGGCGGAG
GAGTGCCCTCCGACCACCGCACCATCCAAAGACCAACCACCACTAACCTCCACTCTCACC
TCCCTTCTTCTTCTTCTTCTTCACATCTCAATCAGCCACTCTCATCATCTACAAGATTTG
AGCCTATGGATGGAAGAGATGATCATAAAACCACGATTCGCACTCACTCTTCTCACTATG
GCTCTGTTTTCGGGTCTGTCCCTTCTCGGACTGAAGTCCAGAAAGCCATATCTGATCTTC
AAAGGTTCATGCATGGGTTTTGTTCACCTGAATATGAGTGGCTTCACCAGATATTGCACC
TTTACGATCCAAGAATGTTGAAATCTCTCGGTTATAATGGAAGAGTTGATGATGCTTTTC
GCTTGCTTCAATCAGAGCCCTCTGTTCAGAGAATGGTGACTTCTATATCATCTGACAAAG
CAGTGTGGGATGCTATATTGAACAACGAGGCAGTTCAGAATCTCCAGGAGTCACTCTACA
CAGCTGAAGAGGAAAGGCCTCAGAGCTCTAGTGTAGAATCAGACTTGGCTACACTGCTAG
TAAACTGGATTTTGGACATAACGAAGGCAATAGTTCTGGAAATCATTGAGAAGTTCAGCT
CACTTGTGAACAAGATATTTCAACTTCCCGAGAAGAAAGAAATCAATGCAGAAATCACAG
ATCAATTGGATGACAAACTCATATCCTCATTGCTTCTGTCCATTCTGATCCTTCTGATCG
TGGTCGTAACTCGTGCCCACGGGGCTTAGTTCATAGTTTCAGAGTGCATTCTCCATTGAA
TCATAAGAACAGGTGACAGTTACTGTATATTCAGTAGCAAGGCTTGATAACAAAGATCAC
AACATACAATTTAGTAATAATGCCAATATATTGAGATGCAATTCCAGTATTTGTATTACT
GTGTTACTTACTATTCTGATAGTTCAAATGGTTAATTTATTCCATAAGCCAGTGGAACAA
ATCCCTCCAAGCACAAGCACCAGACCTTCAGAGCCTTTCGGGAACAGGTTTTGACATAGT
TTGTG
>TeaL_8092
CCTACGTAGGGTAACGGAAACTTCGTTTGATAGACGAACAAACAAACGCATCAAATTACA
ATAATAATTCATCCTCCAAATCCTACTTTTGTTGGCTTTTGATCAATTCATTCCTATCAG
AAAACTATATATATATATATAAAAAAAGTATATATATATATATAGAGAGAGAGAGAGAAA
GAGAGAGAGAGACAAACACATAGAGAGAGTTATTGAAAGATTATTGAGAGAGAGAGAGAG
AGAAGAGGAGATGGATTTTGAGCTGAGAAGAGCGAGAGAAAAGCTAGAGAAAGAACAGAG
GGAGAGGAAAGAGAAAGCCAGGTTGAAGCTGGAAAGAGAGAGAAAATCCAAACAAGAGGC
TGCCAGGCAACGCGACGCTATTGAAGCCGCTCAGCGATCTCGCAGGCTCGATGCTGCTAA
TGCCCAACTCAAGGCTAATCAGCAAATGGAGGAAAGTCGATTTGCTGGAAGAGGCATTGT
GTTTTGTCATGTTTTGGAAGCTGTGGCTTACCAGGGCAATGGAGATAAAATTAAACTACC
ACCATCCTGCTTCACAGAATTGTCTGAACAAGGTGCTTTTGACAAAGGACCGCTGCACTT
CAGGTTATCTGTAATTGATCAAGAAGCTTTTTCAGATATCAAGGATGATCAAAAGCATAG
GACAGCACACGCTGGTGTCCTGGAATTCACGGCAGAGGAAGGTTCAGTTGGGCTTCCTCC
TTGTGCATGGAGTAACTTGTTCCCCTCTGGTGCTCCAAAGACTTCTCTGATTGAAGTTCG
TTATGTTTGGCTTCCAAAAGGAATTTATGCAAAACTTAAGCCAGATGAGTTGGGTTTTTC
AGACATACCCAATCACAAGGCTGTACTTGAAACTAGCCTTCGCCAGCATGCAACTCTTTC
ACAAGATGATGTGCTTACAGTAAACCATGGTACACTGACATACCACTTGCGTGTTCTTGA
GTTAAAGCCCTCTTCTAGTGTATCTGTTCTAGAGACAGATATTGAGGTTGACATTGTGGG
TCCTGATTCTGCTTCAGAAAGAACAAATCAGCATGTCCTGAAACCGCTTGTATTTGGAAA
ATCAGAATCTGGAATTGTCGAAGAAGGGAACTATATTTATTACAAGTTCTCAATAGACAA
AGAAGGTTGGGGGAGGATTTCTTCTGTGGATACCAAAATTGAGGTAAAAATAGAATCGGA
TACAAAGGATGGAGATACTGATCTTTACATTTCTAGGCATCCTCTCTTATTCCCAACCCG
GCACCAGCATGGATGGTCTGCCCATGATGTTGGTTCAAAGGCTTTGATCTTTAGCTCCAA
GGACCCGAACTTGGGAACGGGTACTTACAGCATTGGTGTATATGGCTTCAAGGGAACAAC
AAAGTACTCAATAACAGTAACCATTCAAGATAACCATGATCAAAAAATGGGTCAACAAGC
TTCGTCTTCCTCATCACCTATGGAGATGGATACTGTAGAGTGTAGGAATTGCAAGCATTA
TATACCCACTAGGACTATAGCACTGCATGAGGCATATTGTAGCAGGCATAATGTTATCTG
TCAGCATGCAGGTTGTGGGATTGTTCTCAGGATGGAGGAGTCCAAAAATCATATCCACTG
TGACAAATGTGGACAAGCTTTTCAACGAGGAGAGATTGAGAAGCACATGAAGGTTTTTCA
TGAGCCGCTTCACTGCCCCTGTGGTGTTGTGCTTGAGAAGGAACAGATGGTGCAACACCA
GACCTCAGATTGTCCCTTGCGCCTAGTTACATGCCGGTTCTGTGGAGACATGGTTCAAGC
TGGGAGTTCTGCTGCAGATGTACGGGACCGATTAAAAGGACTTTCGGAGCATGAAAGCCT
TTGTGGATCCAGAACAGCCCCATGTGATTCTGGAGATGGACATTCACCGAATTGCCGTTC
ATCAAAAGAATTAATCCAGAATTTGTTCTTATGCTTTTGTGTTCTTCATGATGCTACAGC
ATGCTCAATCTGGTTGCTCTGTTGCAGTTGTATATTATTTTATGAATTCTTTAAATGGAA
ATATGCATTTATCTATAAAAGCAGTATAGAAAATGTCCATGTGAATTGTAGTGGTGGTAG
TTTTCTGATGTTAGTGCATTGCATGTGTCCCAAATTTGGTAATCAATCAAGTAAAATAAT
TTTTTTTTCTTTGTATGATTCTGTCATGGTGAACATAATGATTAAGAGCTGACCTTACTC
CAAACTTTTCTCACTCTAAA
>TeaL_8093
AATTATTGCAGCAAGAAAAACCAGCTATAATTTTCCACCACAACGCTATAAAACTTACCA
TACTCAAACTCGCTTCAAAGTAAAACACAATATAATTTAGCTTTACAGTTATCAAACAAT
GCTAGAGAAAGAACGGAAGATGAACAAGGAATGGATATTAAAGATGGAAACAGAAATTGA
TTTTTGACAATGGGTCTTGGTGAAGATAGGCGTTATGCTATTCATAGCAGCCATAATGAA
TTACATGACAAAACACTGAATTAATCATTATATATTGAAGGATGTGCTGTCGAATTGCTA
TTTTGCCTGGTCATTTAATAACATTAATTATTCATTAGTGTTGTGTACTAATGCTACAAA
ATTTTTTGACCAAAAAATTAAGCCTTACATTAGTTCATATGAAGTGACTTCCTTGCATGA
ATAAGTTCAGGAAGGATCCTACTTACCTGCTTAGATGAAACTTCATATTCATCTTCCCAA
CCACTATGAGCTTTCTCTAGTGATGAAATTTTTCTGTACTTGTTTTTTAGTTCTGCTAGA
GGCATCTCCCTTGCAATGCGAGGAGCTGCGCGGGAGGAGCCGCCGATCGAGCTTCCTTGG
GTGATGGATCTCAGGCAACGGTGACCAACAACGAGGTGAATCGGTGCTCCGGTTG
>TeaL_8094
CGGCGGGCGGCCAAAGCAAGGTTGCCGCCTGCTGGTAAGGCGAAGAAAACCAAGAGCTTA
ACTTATAACTTTGATACCATGTTAGAATAGTAGAGAGAGAGAAAAAAAAAATATGTATTG
TATTCAATGAATTAATCATATACAATAGAAGGCCTGTATATATAGGCTGAGAAAGAGTAT
CTTACTAAAACCTAACTATGAGAAAGAGTATCCTACAAGAAACCTAACTATGGCTATTCC
CAAATATATCTAGGAAATCAATTCCTAATATATCTAGGAATATATACCATATATACATTA
ACATCCTTCCTCAAACTCAAGGAGTATAAACTTCTTGAGTTTGAAGAGAGAAACTAAAAC
ATGAAATAAAACTAAATAAAATAAAAAGCAAATAGATTGCAAAGTTTGAACGAGAGTGTA
ATGGCGCTTGAGATATATCAGAGGCCGGAGCTAATGCTGGGAGACAGTTCATGGTCATGC
CGGACCGTTATAGGAACTGGCCGAAACTAATGCCGGGATAGTTTAAGGTCATGCCGGACC
GTTGTAAGAACTGACTGTAATCAATGTAGGGACCGTTTAAGGTCGTGCCAGACCGATGTT
AGAAGCTAACCAGAATCAATGTCGGGACAGTTTAAAGGGGTTATGTCGGACCGATGTAGA
GAACTGGATGTTGGGACAGTTTAAAGGGGTCATGCCAGACCGTTGTAGAGATTGGCAAAT
CGGAATCAATGTTTGGACAGTTTAAAGGGGTCATGCCGGATCGATGTAGAGAACTAGATG
TTGAACTAGAAAGCGTGGCACACACATGACTTATGACGTGGTGCTGAACGATGATGGCAA
CAGAAGACTGAGTGCGCCAGGGGACGGCTTGGATGGTGCGCTAGGGGGTGGCTTTGGTGG
TGTGCCAAGAGACGACTTAGAGAGTGCGCCAAAAAGAGGTAGGTTAGAGAGTGCGCCAAG
GAGACGACTTAGGCAATGTGTCAATGGGGTGGCTTAGAGAGTGCGCCAAAGGAGAGCAGC
TTGGATTGTGCGCCAGAGGGGGCGACTTGGGGTTGTGCGCCAAGGGGGCGGCTTAGGTGG
TTCACATGATATATCACCATGCTCACCATGATATATGTATAATACCCCCCTCAAACTCAA
ATAGGTGTGAAGATAGAAACCTATTTGAGGTTGAAACAAAGGGATTGATAAAGTGGAGTT
GAAGTGCACACAAAAAAAATAAAAATAAAAAAATGATAGAGATATTTGAGGTAGACATAA
CTTAGTGGATAGAGGAAGAGATTACCTTGAAGTGATACTGAAAGAAAAATATGACAACGA
AATAAGTTGAGGTCCGGCGGGCGGCCAATGCAAGGTTGCCGCCTGCTGGTAAGGCGAAGA
ATACCAAGAGCTTAACTTATAACTTTGATACCATGTTAGAATAGTAGAGAG
>TeaL_8095
TTGAGCTTTCTAAAATAGAATACAAAGAATATTTGTTTACAATTATTGATCTATATATAG
AATGTGGAAAATTATTTCTTACTATTAGATACAATAAAACATAGGGTAAATTACAAATAT
ACCCCCTGAGGTTTGCTTAAAATACAGATTGTCCCCTGTGGTTTGAAAAATTACAAATAC
CCCCTTATTAGAATTTTTTATTTAACAGAATTAACTAAAAAAATGAAATTCATAATTGCT
CTCCTATACAATAATAAAATTACCTAAATTAGTAATTGAAACATATTTTTAACATCAT
>TeaL_8096
TAATTGAAACATATTTTTAACATCATTAAAAACTGTTAATTGACTTGATAATTTATTAAT
AAAAAAGACGATTTGTTATGAAATTAAAAACCTCAGGGGTGGAATGTAATTTTTAAAATC
ACATGTGCGATTCATATTTTAATCAAATCTCAAGCAATACATTTGTAATTTACCCGAAAA
ACTCAGAGCCGATTAGGATCCTTTCAAGAACGGTATGGTATCTCTTTGGTACTGTTTAAT
GGATCCAATGACTTCAATGGAAAATGCCTCATCTTCAGGGTAATAAGCAATGGGATCAGA
TAACAGCGGGAGTGGAAGGTTAAGCGCACCTTCAAGTGTTGCGTGAAGACAATAAGCTGA
ATATGTAACTTGATATCCACCTTCTTGTACAATCAATAGGCGTCCATCGCATAGCTTATC
GGCCAGAGTACGAATTTTCCTCCCAATCTCTCTATAACCCTTCATCGTCAAGCATTGCCT
TCCATTTGGGTCAAAAGCGCTTGAATCTTGGCCGATAACTAAAACCATCATATCTGGCTG
AAACTTTTGGACCGCAGGGACAACCAACTCTGTCATGGCAAACTCATACCCTCTATCTCC
TGTCCCATTCGGTAAAGGTATATTCAAATTATAACCGAACCCATCTCCATCACCAAGCTC
ATCAACATTTCCACTATGCGGATGAGAAGGACCCCACGAACCATGATTCATATGAAGAGA
AATAGTGAGAACTTTATCGGAGTGGTAAAACCCCTCAGCAGTCCCATTCCCATAATGAAC
ATCAATGTCGACAACCACAACACTTTTACAACCCGAATCCAAAGCTAACTGGACAGCAAG
ACCCGCATTATTAAGAAAGCAATACCCATCAGCTTGAGTCGGCTGAGCATGATGGCCCGG
AGGCCTAACTAATGAGTAACTGATTTTTCCATGACCATCAAGTATATGCTTCATTGCTGA
CAAGGTAGTGCCAGCAGCTAGAAGTGCAGCGTCCCATGAGCCGGAATTCAAGAAAGTCCC
AGCACAAATCATCTTCCCCCCATTTCTATCCGCTTCAACTAATTCATCTATATATCCTGA
AGTGTGAAAAGTGAGCAATTCAGGGATGAGGGCAGGTCTACCAGTGTGCCAAGAAATGAA
AGGAGAGAGAGGACCCTTTTTGAGAATAGAAAGCATGTTCTTGACTCTGTCTGAGTTTTC
AGGGTGGTTTTCGAGAACATCGAGAAACCCAGGGTCGATTCCGGAATCGAATACGCCAGT
TCCAGGGTCGTGATTCAACATCCCATCGTGCCAGAAGACGTGAATGCGATCATCGCCAGT
TGTTGTTGTTGGTAGGGAAGAAGAGAGACAAACTAACCCAGCCCTAGCCCCCATGCTTGG
GTTGGGACTCCCCCACATTCACACTTTCACTTCTTCCACTGGTTAGTGTCTCTCTCACCC
TCTCTCTGCTTTCATTGAATTTTTT
>TeaL_8097
GTTTGCCCTTAGGTAACTCTATCAATTCCCAAGTGTCATTCTTATGAAGTGCTTTCATCT
CTTCAATCATGGCATGTTTCCACTCATGGATGGTAAGAGCATCCTGAAAATGATTAGGTA
TACTAACAGAGGAAATTTTTGACACGACGACTCTATATAAGGGAGACAAATTAGAATAGG
ATACAAAATTAGAGATAGGATGTTGAGCACAAGACCTCACACTGTTCCGGTGGGCAATAG
GAATATCAAGATTTGTGTATTCATATTCAGGGTTATCAGAGTGATCTGGACTCTTATCAT
TTGAAGTAGATGACAGTGAAAGATCAAGAGAAGTGGTCTCTTGGATCTAAGTAAGCTTTT
GTCTTTCTTTGTCCCTGACATAAACCTTCCCTTGCTCCTTGAATGTGTTTGATTCTGTAT
TCCCAATAGTTGGTTCATAATCTGGTTCACAAGCTACATCTTCAGCATCCAGAAACAGGT
AATACTCCTATGCCAGGAATCTCTTCACACAAAGGTGTCCCTTGAAGGGATGATTGGGAA
ATTGGAGAGGGCAATAAGTAGGACTATGACTCAAAGAATGTGACATCCATGGATACAAAC
AATTTACAAGGAGTGCGAGGGGTTTTGGTGATTCTTGCATTTCACAACCCCATTTTGCTG
AGAGGTTTTGGTGCTAGATGTCTGATGAATAATGCCACGAGCGTTGAAATATTTCCCTAA
CATTGAATCAATGTACTCACCCCCATTATGAGAATGCAGAATTTTGACAATCCCAAATTG
AGTGCGAATCATCTAATGAAAGTTTGGAAATACAGAGAAAATCTCACTCTTTTCTTTTAG
TACATGCACCCAAGTAGTGCGAGAAAAATCGTCAATGAAGGTGACAAACCATTTATGGCC
TTTTAATAAAACAACATGAGAAGGACCACAAACATCAGAATGAATCAATGAAAAAGGAAC
GAAACTTTTATTAATACTTGGAGCAAAAGAAGCTCGGTGTTGTTTGCCAAGTTAAAACAT
TATTGTTATAAAAGAAGAAGGAAACAAATGCTTAAGTAATAAAACATGACCCCCAGATAT
AGTACCTTAAAGCTTCCAACATGTCTCACGAGTGTGTTTAGGCCGGCAACAGTAGTCACA
AAACAAATGATCCTTCTCAGAAGGATGGCATGAATCACGAGACAGAGGTAGGAGGAAGCA
TAGCAGAACGACAACTCTCCTCATTTTGTATATAAGCAAACTCTTCCTGAAGGGAAGGAA
GAAATTCATGCCATGAAAGCAACTCCTAACAGGATCAAACTCCACATTAAGGCCTTCCAA
AAACTTGAAGACTCTTTCCTGTTTAATAAATTTGCGGTACCCCACAGAATCCGTTGGACA
AATTGGTTTGTAGTCTTGAAGGTGATCTAGATGTTTTCAGCCATTACTAAGGAAAGTGAA
GTACTGAAGGATGGTCATCTCTCCCTATACCGAGTGCTCAATCGAGTGGAGCAACTTAAA
AGTCCGTGAGAAATTTCCTTTCTGGGAGTAAGTAGTGGCCACAACATTCCAAACATTCTG
GGCCGTCTCCATAGACAAGTAGCCCTCACCAATATCAGGAACCATGTAATGGATGAGCCA
TCCCATAATCAAAGAATTGGTAATCTCCCATTGGTCATAACCAGGATTAGTGATATCTGG
TGCTTGGACTCTCCTGTCAACATAACCTATCTTCCCCTTATTCTTCAGAAAAAGTGTCCA
ACACTACGACCACACAAGGTAATTTTGGCCGTTAGATAGAGAGGTGGTGATTTTGAGGTT
AGGATTCTGGTTCTTAGATGTAGTTGTCATAATGTGACTCCCCTTTAGGTGGGTGAGATG
TAGTGGTAGATTCACTAGACGGTCAGCCATTTATACTCTATTTTCACAACCAAAAACTGC
ACTAATCACAACTATGGCAAGATGGCATGGACTGAACTGGAACAAGCAATATCAAACACA
GACCACTATGGGAGCATAACAATGAAATTAATGGGGCCATATAATGACCCAAAGAATTAA
ATCAAATAAAGAGGACTGAACCCCCAATCAAAACAAGGGCTGAACTATTCTCAAGAAGAA
TGGAATAACTTGCTTGAAGTGAGGAATAGAGTTGTAGATGGACCAACCAAACCATATAGT
GCTCCGGATGATGAACAACCCTCAAAAAAACATCTATAATTGCTGGAAAAACACAGAGAG
GCTGCTGCTGTTGTTGGGTGGGGTTTAAGCCTTTTTACCATTATGTGCTTTTCTACTTAA
TAATGTGAAGTTCTTAGACTTACTCATTTTCATTCTTCTTTTTTATTGATGTGTTTAATC
TGAGTTGTTGTACTCAATCCTTTTAATTTAGGGTAAATTACAAATACACCCCCTGATTGT
ATGGTTTGGAAAATTACAAATGCCCCCTAGTCAGAACTTTTTATTCGACAAAATTAATTA
AAAAAATAAAATTCATAATTGCTATTCTATATAATAATTAAATTACCTGAATTATTAATT
GAAATATAATTATGACATTATTAAAAACTGTTAATTGACTTGATAATTTATTAATAAAAT
GGGCTATTTGTTATGAAATTAGAAACCTCAGGGGTAAAATGTAATTTCTAGAACCACAAG
GGGTGATTTGTATTTTAAGCAAACCTCAGG
>TeaL_8098
CTTGTGGATTCAGCAAAGGTAGAAGCTTTCAAAGCTTGCTCTTCTGAGGTGCATCGATTC
AGCCTCTGTTCATGGACTAGTAAGGAGCTTTGCAGCTCATCAATTGACATTTCATCAATG
TCATTAGACTCTTCAATAGAGCACACAATATAATCGAATTTTGGAGCCATAGATCTCAGG
ATCTTCTCAACAACAACACCATCTTTAATCTTATCACCATGGATTTGCATTTTGTTTGCT
ATCCCCATAACTCTTCCAGAATAATCAGTAACTGATTCTCCATTTTTCATTTAAAGAGTC
TCAAAATCTCTTCTTATGGCTTGAAGGTGTGCTCACTTCACTCTTGCTGAGCCCTGGGAC
TTTTTCTTCATGGAGTCCCAAATGTTTTTGGATGTATCCTTTTGGAGAATGGTCTCCAAA
ATTGCATGGTCAATATCCTGGAACAAGTAGTTCTTCACCTTCATATCTTTCAGCTTCTGA
TCATCAAGTTTCTTTTGTTGTGGCTGTGTCAGTACTGCTCCTTCTGGCTCAACAAATCCC
GTTTCCACAAGCTCCCAATACTCTTTGGACCTTGGGAAATTTTCCATCAACATGCTCCGA
TGATCATAGTGACCATCAAAGTGAGGTATGGCTGGCTGGACAAAATTCTCTGTTGATTTG
TCAGTCGCCATGAATGCTTGCTGCTGCAAAAGGCAAAAGCTGCTGCTTGTTCGGATTTTT
TTTTTTTATCAGGCTAGTGGTGGCTCTAATACCAGATGTTGGAAAAAACTGATTCTATGA
ATAATTGCTAAAGTGTTAAAACAATAACAATATGGCTGAAAGCTTCAAGCTAATTTTATT
GAATTGAATTGAATTGAATGAAGGAATACAACTTAAATAAGAGCAGCAAAGCTACATCTG
CAAACAACCACAATGTCACTTAGCAGATTTTGTGGAACTAAACCCTTGATTACATGAATT
GGTTATACACACCAACCATGACTCCTACAAACTAGGGATTCTCCAATAGACTAGGTAATA
CCAATCTCCTAGCTATAGATGACAGTATTTATTAAAATAAAAACTTAAAGCTTAACAGTT
TTGTGTGTTACATTGGAGTGTTATGTTTGGGATTACATTGATTGGAGTCTTACGTTTGAG
AAAAGCACACCAAGGAGTTTTTTAGTATGTTACATTGAAGTATTACGTTATTGGAGTGTT
ATATTAGAGTGTTACATTTTTGTTCATAATGTGAGATTTGTTCCAGAAGGAAGGAAAATC
CAAAACTTTTATAGTGCAGATTGTCTAAATGTATAATTTTACATTTGGAGAATCTCACTT
TTATCCATAAAAAATTAAATCCAAACATATAAGTGACTACCCTTTTGTATATTTTCCACT
TTAATGGGACCTTTGGGTTCATAAGAAAAAAGTAAGGACG
>TeaL_8099
ACTTGTTCTTCCAATTTACCATGTAAAAATGCAGACTTTACATCTAATTGAAAAATAGGC
CAAGAGTTTTGAGCAGCTAAAGAGATTACCAAACGAATTGTGTCTAGCCTTGCAACTGGA
GCAAACACCTCTTTGTAATCAACACCATACTCTTGCTTGTATCCCTTTGCCACCAGGCGA
GCCTTGTGCTTGTCTATCTCCCCCTTCTCATTCAACTTGGTTTTAAAAACCCATTTCACA
CCAATAGTTTTCTGTCCTTTTGGCAAGTCAGTCAGCTCCCATGTATTATTTTTCTCTATG
GATTTGATCTCAACATTCATTGCCTTCTGCCATTTAGTGTCCTTGACTGATTCCTCAAAT
GTGATAGGATCAAAATCTGCAAACAATGCAAAGTGAGCAGTAATATCATCATCTGAGAGT
TCATCCCCACTTACATAGTCAATCATCCAAGCTGGTCTTTTCCTTGGACGTTGATTCTCA
GGTGGCTGTTCATTTGTTGGAGGCGGCTGCTCATTTGTTGGTGTAGTGGCTGAAGAACTG
GGCAAGTGTTCATCAAAGGACTGCTACTGCGTTTCAATCCTATTCTCTGCATCATCAAAA
TCAACTGGAATTTGCTTTAGTTCCTTGCCTTTTCCAGTCCAATCCCACATCTTTTCTTCA
ACAAAAACCACATCCCGGCTGATAACAATCTTCTTGGTGATGGGATTATACAACTTGTAG
GCCTTTGAATGTTCACTAACACCAAGAAAAATACATTTTTCGCCTTTGTCATCGAGCTTC
TTCCTTTTTTCATTGGGAATGTGAGCATATGCTATACATCCGAAAATTCTGAAATGATCA
ACGAATGGTCTACGCCCAGCCCATGCTTCTTCAGGTGTCATGTTTCGGACAGCTAGTATG
GGACTTCTATTCAATAAGTGAACGCCCCAATTGACTGCTTCAGACCAAAAACTCCTTGGA
ACGCTTCTCCCTGCCAACATACTGCGCACCATGTTTAAGATTGTACGATTTTTCCTCTCG
GACACACCATTTTGCTGTGGTGTATAGGCTGCAGTCAGCTGCCTTCTAATTCCATGTTCC
TTTCATAGATTTGGAAATTCTCGTGAGTTGTGTTCTCCACCACGATCGGTTCGAAGAGTT
TGAATAACTCTCCCAACTTCTTTCTCAACCAGGGCCTTGTAACTTTTAAATGCTGAAAAA
GCTTCAGATTATTGCTGCAAAAAATATACCCATGTTTTCCGACTATAATCATCAATGAAT
GTAATAAAATACCTCTTATTACCATTAGACGTCGGATTTATGGGTCCACAAATATTGGAA
TGGACCAGCTCCAGCATTTTTCTAGCTCTCCTTGCCTTCCCTTTTGGAATGAACACGATG
TTGCTTGCCAACAACACACTCTTCACAAACTTTGGAAGGAGGAGTGATCATAGGGAGGCC
TGTCACCATCTGCTTCTGATGAAGTGTTTTCAGCCCATTAAAGTTCAAATGGCCATAGCG
AAAATGCCAAAGCCATGATGGATCATTCTCCTTAGCCAACAAGCAAGCTTGAATAGTCTT
GATTTTCAGCGGAAACAACCTGTTTGGTGTCATGTCATCTGAACAACGACAATAGCACCC
CTTGCTAGATCATATATCTCACATGCACCTTTCTGAATTGTTATAATATAACCCTTATCT
TGCAATTGGCCAACACTCAACAGATTAGTTTTTAGATTAGGAACATAAAAAACATTTGAA
ATTGTTTCAACAAAATCATTCTTAGTTCTAATATGAATCTCTCCCTTTCCCATCACATTT
ACAGTAGAACAATCACCAAAACTTATAGTAGTCTGAAAGTCTTCATTTAAAGATGAGAAA
GAAGACTCACTAGCACTCATGTGATTGCTGCAACCTGTGTCGACATACCATACATCAAGC
TTAGGATCGTCCTTGGCATGAAAGGCCATCAAAAGTGTTTCTTCTTCCCTTTTCTCAACA
AAGTTCAACTTCTCTCATTTTTCTTTGTCTTTTGGCATCTTTGTGTAGCACTTATTGCTG
TAATGCCCATGATTTCCACGCCTATAGCACTCAATCTTGGACTTGTCCACCTGTCCTCTT
CTTTTATTCTGAAACTAGGAGTGATCATCATCTCTTTTGAAATACTCGCGTTGTCTGCTT
CCATCTCGGTTGCCTCGAGCACTTCTTCCATGTCCTCTACCTCTACCTCTACCTCGTCCT
CTTTCTCTTGAGCTTGTGGATTCAACAAAGGTAGAAGCTTTCAAAGCTTGCTCTTCTGAG
GTGCATCGGTTCAACCTTTGTTCATGGACTAGTAAGGAGCTTTGCAGCTTATCAATTGAC
ATTTCATCAGTGTCATTAGACTCTTCAATAGAGCACACAATATAATTGAATTTTGGAGCC
ATAGATCTTAGGATCTTCTCAACAACAGCACCATCTTTAATCTTATCATCATGGATTCGC
ATTTTTTTTGCTATCCCCACAACTCTTCCAAAATAATCAGTAACTGATTCTCCATTTTTC
ATTTGAAGAGTCTCAAAATCTCTTCTTATGGCTTGAAGGTGTGCTCGCTTCACTCTTGTT
GAGCCCTGGTACTTTTTCTTCATGGAGTCCCAAATGTTTTTGGATGTATCCTTTTGGAGA
ATGGTCTACAAAATTGCACGATCATCAAGTTTCTTTTGTTATGGCGGTGTCAGTACTGCT
CCTTCTGGCTCAACAAAACCCGTTTCCACAAGATCCCAATACTCTTTGGACCTTGGGAAA
TTTTCCATCAACATGCTCCAATGATCATAGTGACCATCAAAGTGAGGTATGGCTGGCTGG
ACAAAATTCTCTACTAATTTGTCAGTCGCCATGAATGCTTGCTGCTGCAAAATTCAAAAG
CTGCTGCTTGTTTGGGATTTTTTTAATTTTTTTATTTTATCAGGCTAGTGGTGGCTCTGA
TACCAGATGTTGGAAAAAACTGATTCTATGAATAATTGCTAAAGTGTTAAAACAATAACA
ATATGGCTGAAAGCTTCAAGCTAATTTTATTGAATTGAATTGAATTGAATGAAGGAATAC
AACTTAAATAAGAGCAGCAAAGCTACATTTGCAAACAACTACAATGTCACTTAGCAGATT
TTGTGGAACTAAACCCTTGATTACATGAATTGGTTATACACACCAACCATGACTCCTACA
AACTAGGGATTCTCCAATAGACTAGGTAATAGCAATCTCCTAGCTATAGATAACAATATT
TATTAAAATAAAAACTTAAAGCTTAAATCTTAACAGTTTTGTGTGTTACATTGGATGTTA
TGTTTGGGATTACATTGATTGGAGTCTTACGTTTGAGAAAAGCATACTAAAGAGTTTTTT
AGTGTGTTACATTAGAGTATTACGTTATTGGAGTGTTACATTTTTGTTCATAATGTGAGA
TTTGTTCAAGAAGGAAGGAAAATCCAAAGCCTCTATAGTGCATATTGTCCAAATGTATAA
TTTTACATTTGGAGAAACTCACTTTTATCTATAAAAAATTAAATCCAAACATATAAGTGA
CTACTTTTTTGTATAATTTCCACTTTAATGGGACCTTTGGGTTCATAAGAAAAAAGTAAG
GACACAAGATCACATTTTGAGCTTTTTTGGTGCTTCACCCTAAACAAATTGGTGAATTCT
AAATTATCTGTTTTGGAGTTTTTTCTAGGAAAGGATGAGA
>TeaL_8100
TAGCACTCATATGATTGCTACAACCTGTGTCGACATACCATACATCAAGCTCAGGGTCAT
CCTTGGCATGAAAGGCCATCAAAAGTGTTTCTTCTTCCCTTTTTTCAACAAAGTTCGACT
TCTCTCCTTTTTCTTTGTCTTTTGGCATCTTTGTGTAGCACTCATTGTTGTAATGCCCAT
GATTTCCACACCTATAGCACTCAACCTTGGAGTTGTCCACCTGTCCTCTTCTTTTATTCT
GAAACTGGGAGTGATCATCATCTCTTCTAAAATACTCGCATTGTCTGCCTCCATCTCGGT
TGCCTCGAGCACTTCTTCCACGTCCTTTACCTCTACCTCGTCCTCGTCCTCTTCCTCTTG
AGCTTGTGGATTCAGCAAAGGTAGAAGCTTTCAAAGCTTGCTCTTCTGAGGTGCATCAAT
TCAGCCTCTGTTCATGAACTAGTAAGGAGCTTTGCAGCTCATCAATTGACATTTCATCAA
TGTCATTAGACTCTTCAATAGAGCACACAATATAATCAAATTTTCGAGCCATATATCTCA
AGATCTTCTCAACAACAGCACGATTTTTAATCTTATCACCATGGATTCACATTTTGTTGG
CTATCCCCATGACTCTTCCAAAATAATCAGTAACCGATTCTCCATTTTTCATTTGAAGAG
TCTCAAAATCTCTTCTTACGGCTTGAAGTTATGCTCGTTTCACTCTTGCTGAGCCCTGGT
ACTTTTTCTTTATGGAGTCCCAAATGTTTTGGATGTATTCTTTTGGAGAATGGTCTCCAA
AATTGCATGATCAACAGCCTGGAACAAGTAGTTTTTCACCTTCATATCTTTCAACTTTTG
ATCATCAAGTTTCTTTTATTGTGGTTGCGTCAGTACTACTTCTTCTTCTGGCTCAACAAA
TCCCGTTTCCACAAGATCCCAATACTCTTTGGACCTTAGGAAATTTGTCATCAACATGCT
CTAAGATCACAGTGACAATCAAAGCGAGGTATGGCTAGCTGGACAAAATGCTCTGCTGAT
TTGTCAGTCGTCATGAATGCTTGCTGCTACAATATGCAAAAGCTGCTACTTGTTTGGGAA
TTCTTTTTATCAGGTCGATGGTGGCTCTGATACCAGATGTTGGAAAAAATTGATTCTACG
AATAATTGCTAAAGTGTTAAAACAATAACAATATGGCT
>TeaL_8101
CCATGCTTCTTAGCATTTTTCCTTCGTGTTTTCCCTCCTACTTTTAAAAACATTTAGATT
AATTAACTTTATGAAATGATGAGGTCCAGAATTTTTGAAACTGTAATCACGCTTTCGGTT
TCTATTTTCGTTTTTAAAAAGTTGTAAACAGTTTACAAAATTTACTACCACAAAAAGTTG
GTTTCACTTGTTTAATTAATTAATTATTTTCATTTCTACCTCTCTCCCGCCTTTTTCGAT
CATCACTCATCACTAGCATTGGCCACCATGGCCAATGACCTCCTCCACCAACCATCTTCG
GCCACCACCAACCACCTTCTATGAACGGTAACCACCTTTGGTCACCACCTTAGGCGGCCA
ATTGGCGACCATCTTAGTCCGTCGGCCGCCACTTACCACAGCTGACAACCACGTTCGGCC
ACCACCAACCACCTCTTATTGGTGGCAATCACCTTCGACGGCCAACAACAATCTTCGACC
ACCGTCTCGCAGCCACTTCTTTCACTTGTTTTCAAAATAGAATTTTGAAATACTTGTGTA
TCAAACATGTTTTTTATTTTTACTCAAAATAAATATAAACATGTTTAATATTTTCCATAA
ACTAAAAATAGTAAACTGTAAACGTTACCAAACGGCATCTAAGAAATCATGAAAAAGAGA
AGAAGAGTGATATCTAAAAGAAACTAAAAATTTCTCCCAAACTTTTCTTGTATTTTAATT
TTCTTGTTTTCCATGGTAACCAAACAAGGATCAATGATTTTCTTTTTTTTTCCTTTTCCT
TTTCTACCCAAATCTTGTTGATCAAACAAAACAGAAATTACATTGTACTTTTTACTTTAG
CTTGGCCTATACTGTGTTTTCATTTTATTTTGGCTTCTCTGTTGAGAAGTTATTCAACTT
GGAGTTGCTTGATTAGCTGAACTTTAAGGTCGCACAAAGCTCATGCTAGAAGTTAATTGT
AGTGCTTGTGCTATTGAATCTAAAATATAAGATAACTGTACTACTATATATAAAAAGGAC
AGTCCCATTTTGCTACAGTAAAATGGTTCATACTTTCCACTTCCTATTTTTCCCTTCCTT
TTATGCTATGGAAGTTATACAGTGATGGACAATTTCATAAATTAGGGGCAGCTCTTCTAT
CTTTTACGTTTTCCCCTCCCATTTTAGTCTCACTCAGGCACACAAACAGAGAGCAGAGAG
CAGAACTTGTTATGCACATTTTGGTCTCTCACATAAACATGAACAGAGAGGAATCCCTTT
CCTCTTCTTTCTCTCTTCTTCCTCTCTTTCTTCAAGGTATTTGGGCAAACTTCACTTTAG
CCTTTGTGGTTTGGGCCATGTGCGGTTTACCCCCTTAACGTTTGGGAATGACCACATAAC
CCCCTTATGATTTGTGGACTGAAGTCCACCGTTAAGCCCATTGACAATTTAACAAAAAGA
CAAAAATATCCCTGTATTTTCGTCATTTGTTTGGAAGGTAAAGTGCACTTTAACCCCCTA
TGCTTTCCATGTGCGATTTACTCCCTTGAACTTTGAAAATGATCATATAACCCTTTATGC
CTGTCACGCGTTTCACACTTGCTGTTAAGTTGGATGGAATTTTTAACGGTGCACTTCAGT
CCACAAATCACGTGGGGTTTATGTGGTTATTTCCAAACGTCTGGGGGTAAAGTGAAGTTT
GCCCTATATTTTAGAGGACAGTGTCCTCATGTTCTAACAAAGCAGAATGAACAACAGCTA
ACAAAACAATTTAAGACATTTGGCTCTCCGGGTTGAGTGTCTTCTAAGTTGTAACTAATA
GTTGATTAGTTGATTCAAACGAATGTAAACAATGAAATCTGATATTAGAATGTTTTTAGA
TATGTTGAAAGATTCATGCTACAAACACTTATATCCGGTGTTTCATTGGTAGCTAATGAT
CATCGAACTTCAAATTAACTAAAACGTTCACATAGCACTTCCTGATTTTGTTATGTTCCT
TTATTTTCATCACACATGGTTTTGTAAGTAACTTTTTCAGCTGTCGATAATGCCCTTTGC
TGCTAATTTTTTTTTTCTTTTTCTTTTTAATGCGTCCTCAAGGAGAGGAATTGCATTCCA
CGACCAGAACAAGGCCATCACTTTAACTAGTCGTCCACATAACAATTTTCTTTTGATTTT
ACAGATGGTGGGTGCTGAGATTGGTCCAAGAAAGCAAATTGGAAGGTCAATAGAACGCGG
CCAGGGTTAATTGGTCTTTGGGGAAGCGACCCAGAAAGCATCGAACACATGATCCATGCG
GGTGTGTGCAAAGTGTTTGAGAAAAGTCCTTAAAGGTGTCCAATAAAGGTTAAGGCTTTG
TGTTCTCTTCTGTGCGGGGAGACTGTTTGGATCATCGAAATAGATTCGGGACACGCCCTC
ACAGACTTCACCCCACTTTGCTGTACACCATTCTTTTGATTCATCAATCACGCTCATCTG
GTTTCCCACTTTCTTTCTTTCTTTCTGAAACAATAGTTTGAGAGAGTGAGAGAGAGAGAG
AGCAATT
>TeaL_8102
CACGATAGAGAGAGGTCGGAGAAGACTGAGAGACACCCAAATCAGAAACAACGAAGCCAA
ACAATTTCAGCAGTGGCATGAGCCATAGCACGATACTCAGCTTCAGCAGTAGAGCGAGCA
ACGACCGTTTGTTTCTTGCTTTTCCAAGAGATCAAAGATGTAGACTTGCGATCAGTAACA
TCACCAGCCCAATCAGAGTCAGCATAGGCCACCAAGTCCAAAGAGGAAGTAGAGGACAAC
AGTAAGCCCTGAAAGATGGTACCCCTGAGATAGCGAAGAATGCGAACCAAAGCAGCCCAA
TGGGTAGAGCGAGGAGCAGAAACGAACTGACTAACCACATGAACAGCATAAGCAAGATCA
GGGCGAGTGACAGTCAGATAAACTAAACAATCCACGAGCTCGCGATAGAACGTGGAATCA
TCCAGAGGAACACTTTAAAGACGACGGGAAACAAGGTTATAACACCGATAGCCTTTCTGA
GTAAGACTATAACCCAAAAAGACACAGAGAACGAATCGGGCACTAAGTTTGGTCCTATCT
TTGCGGGAAAGAAGGACAAAACAGGCAGGCCC
>TeaL_8103
AGTTTGTTTCTTACTTTTCCAAGAGATCAAAGAATCGCCAAGAAACATACAGAAACCAGA
CGTAGACTTGCGATCAGTAACATCACAAGCCCAATCAGAATCAGCATAGGCCACTAAGTC
CAGAGAGGAGGTAGATGACAATAGTAAACCCTGAAATATAGTACCTCGGAGATAGCGAAG
AATCCGAACCAATGCAGCCCAATGTGTGGAGCGAGGAGCAGAAACAAACTGGCTAACCAC
ATGAACAACATAGGCAAGGTCAGGACGAGTAACCGTCAGATAAACTAAGCAATCCACCAG
TTCTCGATATAAAGTAGGATCAGGCAAAAGAATACTATATAATCAATCCCTAATATATAA
AGTAGTATGCTCAATCCCTAATATATACAGAATATATATACTACCATATATACATAAAGC
TAATATTTTCACAATTACTTCTAAATTGTTCCTAATTGATTCCTTTCTTGACTTATTTAT
TTTTTCGTGTAATAGAGTTCATCGATCTCAACATTAATTTTTTTAGTTAAACTCATTTCC
TGAACGTGTTTTTTTCTTAACCAAGTAACATTTGGCACCACATATCACATAGATCTTATA
CAAGCCTTACAAAATTCTTGTTTCTACTTAATAGGAATCTTATGATTACACAACACTCTT
GATGCACTCATCCATTTCATCCATCTCGCTCTAATTATGTGGACCATCTCCTCCGCAATC
TCTCTATCTTGACAGCGTTCCCAATTTTGCACAGTTAAACTCATTTCC
>TeaL_8104
ATTTTCTGTCTCAGGCCAAGTATGCTAATGAGGTTATTCACCGTGCCGGTCTTACTGATA
CTAAGGTTTCTGATACACCTATTGAGCTTAATGTGAAGCTCAACTCTACTGATGGTGTCC
CTCTGGATGATCCCACGTTCTATCGCGAGCTTGTGGGTTGTTTAGTTTATTTGACTGTCA
CTCGCCCTGATCTTGCTTATGCTGTTCATGTGGTTAGTCAGTTCGTTTCTGCTCCTCGCT
CTACCCATTGGGCTACTTTGGTTCGCATTCTTCGCTATCTCCGGGGTACCATCTTTCAAG
GTTTACTATTGTCCTCTACTTCTCTACTTCCTCTTTAGACTTAGTGGCCTATGCTGATGC
TGATTGGGCTGATGATGTTAATGATCGCAAGTCCACCTCTGATTTCTGTATGTTTCTTGG
CGATTCTTTGATCTCTTGGAAAAGCAAGAAACAAACTGTTGTTGCTCGCTCTACTGCCGA
AGCTGAGTACCGTGCTATGGCTCATGCTACTGCTGAGCTTGTTTGGCTTCATTGTCTTCT
CTCTGATTTGGGTGTCCCTCAGTCTTCTTTAACCTCTCTTTATTATGACAACCGCAGTGC
TATTCAGATTGCTCACAATATTGTCTTCTATGAACAGACGAAACATATTGAGATTGATTG
TCACTTTGTCCGACAGCATCTGCAGTCTAGCTCTATCTTGCTTCCTTTCGTCTCCTTGGC
TTTGCAACTTGCGGACTTCTTCACCAAGACTCACACTACCGCTCGGTTTCAGTTTCTTCT
TAACAAACTCTCAGTGTTTTCTGCTCAAACACCTTGAGTTTGAGCGGGGGTGTGAGAATA
TTGTGTAACTTGCGACTATTGTGTAAATATGGAATTAGGTTGCTATGTAATTATGAAATG
CTATATAAATATGGAATTAAGTTTGTATTTCCTATTCTAGATTAGG
>TeaL_8105
GTGTCTCCAAAAGTGATCCACACGACCGTCACCGACTTCATGTCTTTGGTCCAACGACTC
ACCGGCTCGTCTGCCTCAACCACTGCTTCCGCCGCCGCGGACGGGAATGTCTCTCCGGCA
GCTAGGTTGGCTTCCACGGAGAGGACGAGTCCAAATCCAAAGGAGAGGAGGAGGAAGAAG
AAGAAGAGAAGGCTAATGATCTTATTATGGGTATGATGGTCGAAGGAGGGGTCGAAGTGG
GTGTGGGTCAGATTCCGGGGATTTTATCTCCGGCTCCGGCGACTCTACCACCAATCTCGC
CGGGGTTCTTCTCTCCGGCTTCATCTGACCCACATCTACATGATGCCCTTTCGTTCTTGC
AGCATGATGATCTAAGCCCTTTCCTTTATGGCAACATGTTCATGCCAAGTCCTTCAACCA
TGTTTTCAGCTCCAATGGTTTCACCTTCTCCCTCATCATTTGATCTTCTCAATCCATTCC
TTGACTTTTAGCAGACTTCTTTTTAGAGAGAGAGAGAAATAGTGTGTTTATTTATTATTT
ATTAGTTTTATTTCCTTTAGGATAGAGAAAATCCACTAAAACATTGGGAAAATTATTGTC
CTCAATTATTTGGTCACCTGTTTGATCGAGTATCACAATTCTAGGTCTGTATCTATCTCT
ACCTAATTATACTCTAAAATTGTTAAATAACTTCTCATAAGCGCTTAGAGCGATCTTAGA
ATATGGCTGCGCTGTATCCCATATGATTTTGTTTTGTGGTTCATGTAATGGCATTTTGTT
TTGTCATAAACTCTTGTGAATTGTAAATTGTATTCTAATGAAATTGACCATTGATCGTGA
ATTTTGGTTTGGTTAGTAAATTGACGATTGACTACGGG
>TeaL_8106
TCTACATCAACAACGACAATAGTATTCCACACGCGTATACCCATTCCATCAAACAAACAA
ACTCCCAATCAAATTCAACAATTCCATCCCAAAAATCAAACATTCATCAAATCAAATCGA
TGAAACCCTCATCGTCATCGATGACTTCCCTCTCCTCCATCTCCGATCATCATCATCATC
ATCAATCCATCTCCCCCCGAACCTCAATTTCCAGTTAGGGTTCGCAATTCATCAAAACCC
CGCCTTTCTTTCTAGCATATTTACATACGTATATATATGTGCGAAGATGTACAGTAATTT
CAAAGAGCAAGCGATCGAGTACGTGAAGCAAGCGGTGCAAGAGGACAATGCTGGAAACTA
CGCCAAGGCCTTTCCTTTATATATGAACGCTTTGGAGTACTTCAAGACCCATTTGAAGTA
CGAGAAGAACCCTAAAATCAAGGAGGCTATTACCCAGAAATTCACCGAGTACTTGCGACG
TGCTGAGGAGATCAGGGCCGTGCTCGACGAGGGTGGCGCGGCTGGGCCGGCGGCCAACGG
TGATGCTGCGGTGGCAACGCGGCCGAAGACGAAGCCCAAAGATGGGGGAGAAGGTGGTGG
GGATGGAGAGGAGCAGTCGAAGCTGAGGGCAGGGCTTAACTCGGCGATTATTAGGGAGAA
GCCGAATGTGAAGTGGAATGATGTGGCGGGGCTTGAGAGCGCCAAGCAGGCGTTGCAGGA
GGCTGTTATATTGCCGGTTAAATTCCCGCAGTTCTTTGTTGGAAAGAGGAGGCCATGGAG
GGCTTTTCTTTTGTATGGTCCACCTGGAACAGGGAAGTCATACCTAGCCAAGGCTGTTGC
AACGGAAGCAGACTCTACCTTTTTCAGTATTTCTTCTTCAGACCTGGTTTCAAAGTGGAT
GGGTGAAAGTGAAAAGCTAGTTTCAAACCTTTTCCAAATGGCTCGTGAAAGCGCACCTTC
TATCATATTCATCGATGAAATAGATTCCTTATGTGGTCAGCGTGGAGAAGGCAATGAGAG
TGAAGCTTCCAGACGAATCAAAACAGAACTTCTTGTGCAGATGCAGGGTGTAGGACACAA
TGATGACAAAGTTCTCGTTCTCGCAGCAACAAATACTCCCTATGCTCTGGATCAGGCCAT
TCGGCGGAGATTTGACAAGCGTATATACATTCCTCTTCCAGATTTGAAAGCACGGCAACA
CATGTTTAAAGTGCATTTAGGAGATACTCCTCACGACTTGAATGAAAGTGACTTTGAAAA
CTTGGCTCGTAGAACAGAAGGTTTTTCTGGTTCTGATATTGCTGTCTGTGTTAAGGATGT
CCTCTTTGAACCTGTACGTAAAACCCAAGATGCCATGTATTTCATAAAGACTGAAGATGG
TAAGTGGATGCCGTGTGGACCAAAGCGACCTGGTGCAATCCAGACAACTATGCAGGACCT
TGCTGCAAAAGGACTTGCTTCAGAGATCACTCCGCCACCCATCTCAAAAACAGATTTTGA
TAAGGTCCTTGCCC
>TeaL_8107
GACATGCAAAAGATAAACAAACATACAACACAGAAGATAAAAGACAGAACAAATTTAAGA
AAATCGAATCTGAGAACTTGATTACTTAAAAACCTCCAATGCATAATAGCATGTAAAAGT
GCATATTTAACCGCCAAACAAGACTGGCGAGACAACAGTATTAGCACTTTCTAACATGCA
AACTACTACTGAAACCATCAATTGGTCATGATTACCTATGCTGATTTTTCTTTAAAAAGT
ACTTAACCCTAATCAAGTAAATGCGATAACTGTCCAAAACCAATCTGAGAGTTGCTTGAT
TACCTAGTTCTAATACCCCAGAATAAGCACTTGGGGTCTCCTGTATACACCCTATACCAC
CCGAGTATCTACAGATTTAACGAAACTAATCACATATACCCAGTATGTACCTACGCCTGC
AAACGTTATCATCGGCTCAGCAAAAGAACATAGAACCCGCAACATTATCATGCAATCTCG
GCAGCTCAGGAACTGCAGGACTTCCCACGGATGTGAGGCTCTTTTGCCCTGAAGATGTTT
CGGAGAATTCCTCAAACTTGATGAATTGCCCCATTTGTTGGGCTGCAAGGTGGGCGTAAC
AGACAGGTGCCACTATTGAGATTGCAGTAGTACTCCTTTGGTACACATATGATAGTGAGA
GGATAAGGTTCTGCAGGTCATCAGGAGAGAAACCAATCTCATCAAGCAAGACATGATAAT
GTGCAGGCCGAGAAGTTCCTATCATCCCTGCTTGAGCACACATGTAAAAATCATAGTTCC
TTGGATGAACAACTTTTGTGTCAACCACAGTACCAGGAGGAACATTTTCAGGGGCCCCAG
ATTGAAATAGCTTTGTGTGGTGATTCTTTTGAGCCACAATAACCGTGAACTTGGGAATTG
TGGCCTCGCCAAGATGCTGGTAAGCCTTAATCATTTGATCCAGCTCAGTGTTCAGAACTT
GATTAAATTGCGATTCGCTCACTCCATCCCTGAATAAGATGATCTGAGCTGGTTTGCGTC
CATTGCTCGTTTGATAGAAGTCCACAAGCAGTTCCCTCATAATACCATCATCCTTTCCAT
TTGCTAAAGGTTTGAACAAAGATTCAACCATTTCCACCTTTGACGATTGTGTTCGTACAG
CTGCTCTATACCTCGATATCAGCGGCCAAGATCGAGATCCAACAACCGCAGCTATCGATG
GAATATCTGATCGACCAGGAGACCCATGAGAGACATCCATCCCCAATATCATAGTCGGAG
TATCTTTTATCAGGGGGACACGAGAGGCATGCTCTATGGCCAGCAAGGAATTTGTACCTC
CAAGCTTGGAATTGATCTTCAGAAGGACGTTTGTTAGATACTGATCATTGATCTTAGTAG
GTGAAATACATTGAGTGGCTATTCCAAAGTCACTCAGACTTTTCTTCTTCCATGGTCCAT
AAATATCAGAATTTTTCTTCTCTGGCAAGACACAGAGAAGAAACTGAGGGGGGCCTGGGA
GTTTACCAGTGATCAGTTCAAACATCTTTTCTACTCGAACTATGGGGCTAGACCTTCTAT
ATTGTGGATCTTCCTCAACTAGAGTATGCGGACGTTCAATATCAAGGCCCTTGTTCCTTC
CACAGTTAATAAGTTCTCGGGAAAGATGACTTGTATCACAATGAGCAGAGACGTTGACAA
CTTCCCACCGTTCTATTCGGATGGGGGTGAAGAGTTGCTTGTTGTTAAAATTCCATCGTC
CATTACGAGGTATGCAATCTTCACCATTACCAACCTTCAACTTTGGTGCTTCAAGGACAC
GGCCATCAACCTGGGTAAGCTGTTTCTCAATTGAAATGCCACAAGCAACAAAGAGAGGGT
CATCATCATAACGGTAAGTTTTCAAAGCATCAGTCACAACTCGTATTCGTTCCTGAGGCT
TTTGCCTCGACTTTTCAACTAAAGATGCTCTCTGCATTGAAGATAAAGCCTTCGTATAAC
GCTGAAGAGATACAAGGGTACAAAGCTCTAGCGGAAGATAGTTGGGCCGTTTTGGTTTTC
CAACATCAAGGCATGGCATGAAAGCGGAATAAGTAAGTTCAATGTTACGGTGTTTGGTAA
AATAATCATACACGGTAATCTCTAAAGCTTCCCCTCCATATCCACCATCAGCATTCCTCA
CTTTCAAAGAAAAAAATTGCTGATTGCAAGGCTTTTCACTCAAGCCTATGATCTTAAATT
CCATGTTGCTGTGCCTTGTCTTAACCCTCATATTTTTTAGCATTTTCTTAGCCTTTGCCC
AGTCAATATTACGAGGTTCCCGTGCATTCTGATTGGCCAGAAGAAAATCAATCACAGGTC
CAGGTGTTAAAATCATAGTTGTGGACACATCCATATTCAAGGATAAACCACCATGAGTTG
GACGAAAGCTGGAATGGAACCCCCGACAGCCAGTTACACCTCCTCCAACATTAGTGAAAT
TCCTCGAGTCGTCATGAAAGAATGACTGCCTCACCAAAAGGCAACCCCTGTTAGCTGCTT
GCTGCCGCAATATAATATCTAGCACTCTTAGTGCATCTTGAATATTTTCCACCTCGGATC
CTTGGAGGGCAAGAGAAATGGACTTCAAGGGTATTTTCGCAGCGTAATTGATTTCCACAT
TAAAAGATTTTGACTGAAACGAACGCTTTGACCTTTTACTAGATTCACTAGGGCTCCCAT
TGTGAGGAGGGCTCCCACGTTTTGCAAATGACTCCTCAAGCACCACTGTGAACTCTGAAA
TGTTTTGCGGTAGAGGCCCCACTGTGTACAAAGTTTTTTCTCCATCGTATGCAAATTTCT
TCCCAGCAAGTTCAGAAGAGTACGTTTGGTAAAGTTTATCAATAATTTTTCTCCCTATTC
CCTTGTTCTCGACAACTCTCTTATCCTCCGAACTAATAGAAACACTATACTGGTAAAATA
TTTCATTGGGGGATTTGACAGAAACTTTAAAGTGATTTGTCAGCAATGAAATGCGTCGCC
CAGCACTACCAAACCCGCGCCTACTGATTATAGAACGCTCAGGAGTGACCAGTTTTTCTG
GCTTTACAGTGGGTGGTATAATTGGTGGTGGTGGTGGTAAACGACGGGACCCCACTGCCT
CTTTCTCCATCTTTTATTTGAAGCAGTAACCTAGAAGATTCTTGCGATGATCAAATATAT
CTTTAGGGTTTCTGAAAGAGAGCAAATAGCAGAGAAGAGACTCTCTCTCTCTATCTCTCT
TTCGAGCAGCCTTGAAAAATTGGAGAGAATATAGAGGGAAAGATTCAATTTTATAGGCAG
CAAAGCAATCAAAAATTTTGGGGTAATATTAGAGTACATCATTGAACAGGTTATTTGGAG
TTTGATTTTGCATCACAGCCGCTTGATTTCGTGATGATCATGATGGGGTTTTGATTTGGG
AACTAAGGACTTGTTTGGTTGAAGAGATTAGGGGCCACTAAGGGAAACATTGAATATGGA
ATTGTATTAATGGAAAATAATACGACAGTTTACTCGCTACCCAAGAATTTTTCCTAAACT
GGAG
>TeaL_8108
CACAGAAAGGAGGAACATGCCCATATCATTTACTGCTTTGAAAGAAACTGGGTGATTTTG
TCTATTTCGTACAAGAGAGAGACCAGTTAAATGCTGACAAGTCCCCAAGGTCTGAAGGCC
ACTATTTGTCAAGTCATAGGGCAGCTGTGGTTGCTCGATAGGTCTGTCTTCAAGATCGAG
CTCGACCAAAAATGGGAGAGACTTAGTGATGGAGATGACAAGCTCATCAGATATAATATC
TAAGACAAGTGATAAACTCTGCAAAGCGAAACCAGGAGACACTGGACAGACAGGGATGCT
GAGTCTGGTTGAGTTCTGCAAAAAAATGTTGTCATCTCTGAGTTCACGTATGAAATGGAT
GGCATCTTGTATAAGCAGTGGCTGCAATTTTAGAACTTTGACAGTTTTGGGAAGAGACAG
TTTCATTGACTGAAAACCATTTGCATCAAGTTCTGTCCCTCGGATCTTTATACAAAGTGA
CTCCAACCATGAGCAACTGTTAAGCATATGTGTAAGGTTCCTCTTGAACATCTCTGGTGA
GTCTCCTCCTGCCAATTCCAGCACAAGTACCCGTAAATTAGGGCATGTTCGTCCAATGGA
AGCAAGAACTTCATGCGATAAGAATGAACCCTTGAACAAATTCAACTCCTGGATTTGTTC
TCCAAGCAAATTGGTGACGAAAGAAGAATCATGGAGGCGTAGGCAATCAACGGTGAGGCT
TCTGAGTCCTCCCCCAAACCGATTCAGAATGCAATCCAGAGTCTCCACATCTGGAGAAAA
CGAAGAGAGATCGAGAGTGGGGAGAGAGGAAAGGACAAGGTAGACAGAGGATCGAATGGT
GTCGGAGACACAAGCTGCGGAGCAAAGCGTCTCTAAATCCGCCCTTTCCAGGATTTCGTA
GATTATGCTATCAGTAAATGATATGGGCATGTTCCTCCTTTCTGTGTGTTGCAGAGGCCT
ACAATCAGTGACATTCGGTGGATTTTCTAAAATCAGTGATGCTGGCTTTGCAGCAATTCT
ACGAAATCCTGCAATGACTTGAGAGAGAGAGAAGTTGTGCATGTGTGCATGGTCACGGTT
TGGAGGCTGTATGGTAGCTCAGTCGTGGAGTTGCAGCAGTGGTGTCTGCCGGTTGTGGAG
GTGCAGCAGTAGGAAAGTGAATGTATGTGTAGAAAAAACTCCAGCGGGCAGCGAAGGCAA
GGTTGCCGGCCGG
>TeaL_8109
GAGGACGCGGCACGCGCTTACGACCAATTGCCTCACTGTCTCTCGCTCCGATGATTCCGT
AGGAGGAGAGAGATCGATGGCGATGCAGCAGAAGAGTTGGAGACATGGATTTTGTGGTTG
TTGTTGGTAAGGACTTGAGCCTGCGGAAGCGAGGCTCGAGGTGAGACAGAAGAACAGAGT
CGGAAGTGAAACCAGAGAAGACCTCCGGGTACAGGGAAGACCCGTTTGGCTCGAGCAGTG
GCCGGAGAAGCTGGAGTGTGCATCAGAGGCATTCCAATTCTATACGCCGTCGCAGATTGG
CTCGAGTTGACTAGATGCATGGGACGTGTTCTGGGTGCCTCGCCGGAGTTGATGATTGGT
TTCCATGGTGGTCTTGAGGTTTGGGTTACATGGCAGACTGAAGATGACAGTGTGCTAATA
GCCACCTGTTGAAGCTGATCAAGTGTAGTGTGATGGAAACTTGGGCTCACCACCAGATGT
TCTTGATTCAGCATTGGTGAGGCCTGGGAGGTTGAAAAACTCCAGCGGGCAGCGAAGGCA
TGGTTGCCGGCTGGCTGCCCGCCGGAAAGAAAGGATATATGCCTAAATCTTATGGCTCTG
ATACCATGTAAAAATATTGAAGTATATTATTGA
>TeaL_8110
ATCAGTATTCAAACCGATTTCCAGTTTCAGGTTTCACATATCATTTTGGTAGAACTTCCA
GACTACCTGAACCATTTCTTGCACATCCTGAGCGAAATCTTCCACCATATGTCAACTCCT
TGAGGGAATACATAGGTAGTGGCCTCAGTTCTGCAAAAAAAATTGATGGACATACTCACA
GAATCCATTGTAGATCCTTTGGTTCAGTGGCGACAGCAACGCAGAGGAATCCATTGTTTT
CGACCATAAATGATAATGATATCACCCACTTTAAGGAAATTTTAGGGGAGAAAAATGTAG
TTCAGGACGAAGAGAGGCTGCTTGACGCAAATACAGATTGGATGCGGAAATACAAAGGCT
CAAGCAAGCTTCTGCTTCAACCTAGGAGCAATGAGGAGGTTTCTCAGATTCTTAAATACT
GTAATTCCAGAAGTCTGGCTGTTGTCCCCCAAGGTGGAAATACAGGTCTTGTAGGGGGAA
GTGTGCCTGTTTTCGATGAGGTAATTATCAACATGGGTTCCATGAATAACATCATTTCCT
TTGACAAGGTAGGCGGTATCTTGGTATGCGAAGCAGGATGTATATTGGAGAACCTGGTTT
CTTTCCTCGATAACCAAGGATTTATTATGCCACTAGACTTGGGTGCAAAGGGAAGCTGTC
AAATTGGTGGAAATGTCTCAACTAATGCCGGTGGTTTGCGCTTTGTCCGTTATGGATCAC
TCCATGGGAATGTACTTGGCCTTGAAGCTGTTTTAGCAAATGGCACTGTTCTTGACATGC
TTGGGACGCTACGTAAAGATAATACCGGCTATGACTTGAAGCAGTTGTTCATAGGGAGTG
AAGGATCCTTGGGAATTATAACTAAGGTTTCCATACTTACACCTCCGAAGATGTCTTCAG
TAAATATTGCTTTTCTTGCTTGTAAAGATTATTTCAGCTGCCAGAATCTACTATTGGATG
CCAAAAGAAAGCTTGGTGAATTTTTATCGGCATTTGAATTTTTGGATAGCAACTCAATGG
ATCTGGTTCTTGATCATTTAGAAGGTGTTCGGAATCCATTACCTTCCTCGATGCACAACT
TTTATGTTTTGATTGAGACAACAGGCAGTGATGAATCTTATGACAGAGAGAAGCTTGAGG
CCTTCCTACTTCGTTCGATGGAAGGTGGTTTGATATCTGATGGTGTTCTAGCCCAAGACA
TAAATCAAGCATTATCCTTTTGGCGTATTCGTGAGGGTGTACCAGAAGCAATAATGAAAG
CAGGGGCTGTGTACAAATATGATTTGTCACTTCCTGTTGAAAAGATGTACGATCTCGTTG
AGGAAATGCGAATACGTCTTGGTCCTGCAGTCAAAGTAGTGGGATATGGACACCTCGGAG
ATGGTAACTTGCATCTTAATATATCACTTCCAGAGTATGATGATACCGTTTTAGCCCAAA
TTGAACCTTTTGTTTATGAATGGACATCTAAGCACCGTGGGAGTGTCAGTGCTGAGCATG
GCTTGGGACTAATGAAAGCTAATAAGATTCACTACAGCAAATCTCCTGAAAGTGTGAACC
TAATGGCTTCCATCAAGAAGTTGCTGGACCCCAATGGGATACTCAACCCATATAAAGTTC
TTCCCCAATCCCTCACAGCTTAAACTTGAGCAAGTTATATTTCAATTGGGTGTGCTACAA
GATGGCGTGACTGAGGTAGGGCCAGCTGAACTACGAGGATTCCCACAGGGAGCATCCGGA
GAAGTCTTCACGGTGAAAGAAAAAACAGTGTCGTTGCATTCTGTGGTCATTAGGGGTAGG
CTTTAATAAATAACTTGGATTATCAGAATGTCCAATGTATCCTTATTCTTTCTTTGTTTT
GAAACTGCTACCGGAATGATATTCTTGAAGCTGTTGTGAGAGGACTGTATCAGAGACTAG
AGACCTCTTTATAATAATCAGACTCGGAACGATGCTCGTTCAAGCTTCTCAATTCAGTTG
AAGCTCATTTATTGGTGTCAATGTGCAGTCATTGCTCAAATTACCGGTTTTCAACTTCAT
GGAACTTGTATACTTTTGGTTTGCTTCGGGTTCAGGGTGGTCACTTGCGAGGAACTAATG
AGATTGAGGCCTTTGTGGAGTACCACCTATTAGGATTTTTCACAAGATGCGTTACATTCA
TCCTAGTAGAGTGTGGGCTCTATACAGGATAAATATAGTTTTTATTTATTTATTTATTTT
TATTTGATGCTCTTTGGACAATGTTTTAATGGCCCTACGAGCCACATTATTAGATGGAAT
CTATCCCTAAATACAAGGAGCCCAAATGACGTGGGGCTCCTGGAGGCGTTTGGGCGTATT
GCCTTTCTTCCCATTAGCTAGTGTGATACAATTCTCTTATTACTTTTTGATACAAGTATT
CAGACATGCTCTGTGGATTGTCAAAAGGTGACAGCACATATATGCATTAAGGCAAGGTTG
CAAAGCAAAGTAGCAGCAAATCAAAGAAGTCCAGTATTAAATGGGTGAAACGACGAAGGT
CACGCATGCTCAAAAGTAAGGTTGCAAATGAACAGAATTGTTCGTAAAGAGACTCAAACT
TGACTCGGTAAGAGTTCGTTCAAACTTAGTTTGTTAGTTTTTTTTTTGCGTTCGAGCTCA
TTAAATTTTTAATAAACAGAT
>TeaL_8111
TCAAATCCTCTAACCAAACACATCGTTAAAGAACCGGACGCGATCACAACACCAGATAGA
TTTAACTTTTTGGTATGCATAAGAAACCATCTTTCTTCGATTTTCTACTCTTCCATGGTA
GCACTTGCATGAACTATACACCATCATATAACTTGCCCAGAAGTGAGACTTGACTTGAGA
GAGGCTGGAAAAGCTTGATCCGTTCCTTCTAATCCTTGACATCTTCTTCACCTTTCCACC
ACCAACAAAATCTGCCAAATCCATGGAAGAAGGAGATGAAAAGACAAAACTACCCTCACC
ACCAATAACTTCTTTTCTTGGATAATGCTGCTGTTTTCTTCTCCAAGAACCAAACAACCC
TCCTCCTCTCTCCTCCTTGCTCAGAAAAACCATGGCACCAAGCTGTCCTCTCTCAGAAGG
ACTCTCACAGCTACTCCCAAAAGACCCTTGACGCTCTCGCCTTCTGACCCTGAAAGAAGA
TGACCTAAATACAGGAGGCATCATACCCAGATGATAAGGACCATCTAGGACTGTATTAGG
GGAGGGCATTTTGGTCATTTTAGAGGACTCCATTATCTGCAGCCTTGGAGGCAGCTCTAG
GAAGTACTTGTTTGGTGGTGATGGTGGTGGAGTGATGGCGGTGGTTGTGGTGGTGGTGGT
GGTGGAGGGGAGGGGCTTGCCGGGTTCTTCTTCCCATCGAAAGGGGACGGTGGCTGAGGT
GTGGAGTGGTGNNNNNNNNNNNNNNNNNNNNNNNNNNNNNNNNNNNNNNNNNNNNNNNNN
NNNNNNNNNNNNNCTCCTTGTTTTCTTCTTCTGCCTTGGATCCCATCTCTCTGTCTCTCT
CTCTCTTGCTCTCTCTCTCTGTCTCTCTCTCTG
>TeaL_8112
AGATCCTTATCTCGGCTGAAGAAAGAAAAGTGTTGGTCAAACCTGCCAACCTTCTTGAGC
CTAGATCCTTATCTCGGTTGAAGAAGAAAAAAGTGTTGGTCAAACCTGCCAACCTTCCTG
AGCCTAGATTCTTATCTCGACTTTAGGGACGAGCTAAATATTGGTTAAATCTGCCAATTT
TTTTGAGTCTGGATCCTTATCTCGGCTCAAGAAAAGAACTATGTTGGTCAAACCTGCCAA
CCTTCTTGGTTGCCCCTAGTCGGCAACAAGTACGAACCATTTTTACAAACTTGGGAATGA
ATTTTGCTAGAAAAAAGTCTACTTGGTTTTTTGAAATAGAAAAATTACAAGTGTTTTTAA
GAAAAACCTAAAAATAAAATAGTTTGAGATTGACCGTGTTCCATGGTCTGGGAATAGCCT
TGATGTTCATATCTTCTAAGTGATATGCCCCTTTTCCTGCTAGACTAATCACTTTGTATG
GTTCTTCCCAGTTAGGTCCTAACTTGCCATCTCCCGGACAATTCTTGTTGATAAGAGGCA
ATGTGCACCGATGCCCTTTCTCTTATTTCTTTTGCAAGGTTGAGTTCGAGGGCTATGGCT
TCACTATTCAAGTTTGGATCAAAATTCTCGCTTCTAATTGTGGGAAGGCCCACTTCCAGT
GGAATTACTGCCTCTATGCCATAGGCCAATGAAAAGGGTGTTTCTCCAGTTGATCACCGA
TGTGTGGTACGGTAGGCCCATAAAACACAAGGAAGTTCCTCAGCCCACTTGCCTTTTGCT
CTCTCCAAACTCTTCTTAGACCGTCTAAAACTACTTTGTTGGAAGCCTTAGCCTGGCCAT
TAGCTTGGGCGTACGCCGGTGTAGAGTTGTAGGATTCTATCTTGTATTCTTTGCAAAAGC
CCCTAAAGATTTTGCCATCAAACTGAGTGCCGTTATCGGATATTATAGCCTTGGGTATGC
CGAACTGAGTTATGTTCTGCCAGACGAATTTCTTAACGTCTTTTTCTTTTATAGATGCGA
GTGTTTCTGCCACTACCCATTTTGTAAAATAGTCCGTTGCTACGAGAAAGAACTTTCTGT
TGCCAGGCACAGTTGGGAGTGGTCCTACTATATCCAGGCCCCACATTGAAAGGTTCACGG
GCTGGTCAATGGTAGAAGCTCTCTAGCTGATTGATGTATTTGGTGTGCAAACTTTTGACA
TTTCTCACATCTCTTGACATACTTTTTTGAATCTGCTTACATGTACGACCACCAATATTC
TTGTGAAATTGCTCTGTAGGCCAGCGATCTTCCCCCTTGGTGGCTTCC
>TeaL_8113
GCCAAGGAAAAAGGTGTTTCGCCAATTAACTGCCGAGGTGTAGTTCGGTAAGCCCATAAG
ACGTGGGGAAGTTCCTTAGCCCATTTGTCTTTTGTTTTTTCCAGCCTATTTTTCAGACCA
TCTAAGACTACCTTGTTAGAAACTTCAGCCTGGCCATTGGCCTTGGGGTACGCCGACGTA
GAGTTATAAAATTCTATCTTGTATTCTTCCCAAAAATCCCTAAAGATTTTTTCATCAAAT
TGAGTGTTGTCGTTAGATATCAAAGCCTTTGGGAATTCCAAACCGGGCTATAATGTTCTG
CCAGACAAACTTCTTGACGTCTTTTTCTTTGATGGATGCGAGTGCTTCTGCCTCCACTCA
TTTTGTGAAGTAGTCCGTTGCCACGAGAAATAACTTCCTGTTGCCCAACGTAGTTGGGAG
TGGTCCTACTATATCCAAGCCCCACATTGCAAAGGGCCAAGGGCTGGTCAAAGGCAGGAA
CTCTCTAGTTGGTTGATGTATTTAATGTGTGAACTTCTGACATTTCTCACACTTCTTGAT
GTACTTCTCTGCGTCTGCTTGCATATACAGCCACCAATACCCTTGTGAAATAGCTTGGTA
GGCCAGGGATCGCCCTCCTTGATGACTCCCGCACATGACTTCGTGAATTTCAAACAAGAA
TGCCTCGACCTTGCTAAGATGGACACACATTAAGTATGGTCCTGTGAAGGACTTCTTGTA
CAACGCTAGGGCTAGGGAAAGCCAAAACCGCTGCGATTTGGCGCGAATTTTGTTGGCTTC
CTTTTTTTCTTCAAGTAGAATGCCGTCTTTCAAAAACGCTATGATGGGGTCCATCCAGGA
AGGACCTAGATCGGCACAGCATGCTTCGGCCGCTTCAGGCTCTTCAATACTTGTTCTTGG
CAAGAAGTCTATTAACAATGGGTGTGAGATAGACGTATCTGCCATTAACGCAAAACCGGC
CAGCTCATTTGCTTTATTATTTTCCTCTCGGCCACTTTGCTCTATCCTAACCACTTCAAA
TTTCATGATCTCCTTTCTGACCAACTCGTAGTACTTGGCCATTCTATCATCCTTTGCTTC
GTAGTCCCCCAAAATTTAGTTGACTAGAAGTTGGGAGTCACTGTATACCATCAGCTCGGT
GGCTTCCATGCGAAATGCTGACTTCAAACCAACTAATAATGCTTCATACTCCACCTCGTT
GTTGGATGTTGGAAATCCAAGGTTACTTGCATGTTCAATGGTCAAGCCATCTGGTGAGAT
GAGAACTATGCCAAGCCCTACACTGTGCCTGTTGGACGCTCTACCTACGAAAAGTTTCCA
CATCTCTCCTACAAACAACTTCTAGCAAGTGGAAGGAACTGATGATGCCTTAGGATTAGG
GGCGTGGGCGTTGACGTTGACGTTGTCTTCTTCTAAGTTGTTGTCCATCATTATGGTCTG
GTCCTCACTGCCTGGTTGTCTGAGAACTTCACTTTCAGCCAAGTCCTTGCTTGTCGTAAT
GCGGTCTGCTGCTTCTTTTCTTTCTGCAAGGTTGACTGGTTTGTTGCGCAGTTGAGTGAC
TTGCTGCGCGGGTTATGCTGTCCTAGCGATACTTTCCCCTGTTTGTTCAGTTGCCTCGGT
CAAGTCAACTGGGCAAACATGATGACTTCCTGGAGTAAATTCGACCACAAAGTCTGCCAA
GGCTTAGGCTTTTATTGCGGTTCTTGGTTGGAACTTAATGTTGAACTGTCCTAACTCCAC
AGCCCACTTCAAAATTCGCCCAAAAAAGTCCGCCCTTTCGAACAAGGCTTTTAAGGGGAA
GGCTGATAAGACGATCACTGTGTGGGCATGGAAGTAGTGCGACAATTTTCTGGAGGCCAT
CATCAACACTAAAGCCAACTTCTCCAACGGCAGGTACCTCATTTCAATGCCCAACAAAGT
CTTGCTGACGTAAAAGATAGGCAAGTGTTGTATTCCCTCCGCTCGTACCAACACTGCGCT
GACTGCGTGCTGGAAGACTACTAAGTATAGAAAAAGTTCTTCTCCGAGAACCAGGGTAGC
CAACAACGGCGGAGAGGTCATATATTTTTTCAGGCTTTGTAGAGCTCGGTCGCACTCGTT
ATCCCACTTGAACTTGGCCTTCATTGCTTAGAAGAATGGTCAACATCTGTCGGACGATCG
ACTTATGAATCGGTTAAGGGCAACAGCCAGGCCTGTGAGATATTGTACTTCTTTGACTGT
GTAGGGCCTTTCTAGCTCTTGAATGGCTTTGATTTGCGATGGATCAGCTTCTATCTCACG
GTTTGTATCTAGAAAGCCCAGAAACTTTCCTGATCCCACGCCAAACGTGCACTTGGCTGC
GTTCAGTTGCAATTTGTGGATCTTCAAAATTCGAAACATCTGAGCTAGGTCCTTAAGATG
GTCTCCTTCATTCTTGCTCTTGACCACTATGTCATCTATGTAAGCTTCCATTGTTCTGTC
GTCTATATAAGCTTCCATTAGTCATATATTCTTTCAGGCTTTGTAGAGCTCCCTTGGTCA
ATCAGAATCGTTTGATGTCAAAATTTTTGACACGCAAAGTAACCATTAATGCGTCGTTGT
GAGGGCATTGTAACCTTGCTAAGTCCTTATCAAAAAAGGTGATGACGTTAGTTGCCTCCG
TTTTTCCCTTTTTAGCGGCAGGTTGTGCACTCTGTACCTCCCTCATGTGCTCAACCTTTT
TGATCATGTCCCTGAGCTCACATACTCATTCAAGCTCGATGATCCCATGTATCACATTGA
TTACACCTTGGGGTGGACCGTTAGCTAGCATTCCATCTGGCCCGTTGCGGTTCTGGGGAG
TTGGCTAAGCTCCCCCCTCAATATACTGGTCCAGGTGGCCTGTGCCACTAACTCTTCCAG
ACACTGCCTTAAGGGCGTACAATTTTCAGTTCGGTGCCCCACTTCATCATGGAAGGTGCA
CCAATACCTAACGTCATAACCCCTTTGTGCTTCTCCCAACTTGGCTGGCTGCCGAACGAA
AGGTTTATCACGTATCACACTAAGAATTTGGTAGATAGGTTTATTGAACACCGTGGTGAT
GGCGGTGCAGACTCTAAACCTCCTTGCCTGGATGTCCTCGCCGCTTGGTCGCCTGCCTCG
ACCATTCTTGTTTGGTCGGTCATCACATCCAATTGTGTTGACCTTTGTTGTGGGCTTTTT
GTCCGACATCGCTGTTATGCCAAATTTTGCCTTAGCGCAAGCACCATCTTCATCTACCCT
GATATGCATGTAGGGGTCTGATTTCCCCTCATAAGTGGTGAACTTGGGTTGATGGAAGCC
CAAAGGTGACGGTGCGTTCTCAATTACCAAAATGAACGGCGAGCTTTACAACCTTGCTAA
AGCTTTGTCTGCTGGCTCGTAAGCAAGGCGCGGTACTAACACTCCAACCTCAACACTTCT
ATGTATCCAAGGAGCCAACCGCTACAAAGCAAAGACACTTTAGGGGTCGCGTGCATGGGC
TTCTTCTCTCCTTTGAGCTCTCTCTTCCAGTACTATTCACAAGTCCACCGACCTAGGCAA
CTCAGTGTGCCTAGATGTCGTTTGGTGTGTATGCGAGGGCCGATAACTGCTTCCCACCGT
ACAAGAGCTTTCAGTCCTCGTTCTCTCAGATCTGGAGAAACGAGTCCTGGACGTCCTTGA
TTGTGTCTCGACTGTTCTGAGACTCCTGCTTTCAATCTGGGATGGTGTGATTTGCCTGCT
GCAATCCCCTGAGTGGTGAGAACGCGTTCTGCATTCGCGAATCTCTTCTCTTGCCACCCC
TTTACCCTTTATCTGGCGTTTCATCGTCTCCATGTCGGCCGCCATTCTTTTTATTAATTC
GTCTTGCTCCCTTACGCGATCTTCTAGAACCTGAGGATCAATCCTCCGCCTTTACCTATC
AGGGCTTTGAGAACGACGAGGACTAATCCCTCGCCTCTCTCACGTGTCCCTTCGTGAGTT
CCGTCACTGGGGATCCAACTCTGCCATGGGAGGAACAAAGGGCAAACCTTTGCGCCTCGT
GCCCCCCTTTGGGGTTTGTCCATTAATAGCATAGTGTGGCACGTCGTCATTGTGCGCCAT
TTGAAATTAGTTGAAGAAGAATTTGATCAAAAGGTTCGTTCTCTGTTGCACTTCCCACAG
ACGGCCCCAATTGTACAAGCACGAAATAATCTTCTCATGTAATCCTGACTCCTCCAAACG
TCATCGCTTCGCTACTTGAAAACACAAATCTGAGCTAACTGGCGGGTGTGTGCCAGAAAC
CCCTCCGATGCCTAAGTCAACAAAGTAAACAATAGACAATAAGCTCTGTATATTTGGGAG
TAAGAATTGCAATACCTGTCCATAGATCCTGTCATGAGTTTTTATAGAATCCGCCTAGCA
CAATCCTAGGAGGACTCTAACTCTCTTCAGCAGAGTCCTCCTAAGAATCACATTCCCAAG
GATGATGCCTATCTTAATAACACCCTACTCACTACCAACCAAGTGAGATAGTTAGCACAA
TCCCAGTAGAACTCTACCTCTCCTTAACAGAGTCCTCTTAGGAGTCTCATGCCTAAGGAT
AATGCTTATCCTTAGAACACCCTCATCACTGCCAGCCAAGTGAGATGGCCACACCCTTAT
GCTCGGATATACATTCCTGACCGAGCTACCATATCTCAGTCCCCTGTCGTTCGGGCCGTG
TGACCAGAAGCCGATCTACTGAATGGCACCTTGCCGTGCTACACATAGCTCAGCCCTCTC
TATTGACAACATCTCGGTCCGATAAAGGACTACCTTCAAATAGCTTGGTCCAGACCTTAG
CAACCCATCTCTGACCGGCCTAATGTCTTCTTAGCCCAAGACCGAGCTACACCAACTCTT
ATCTCGACCCATTGCACGACCCAACTTCCAAAGAAAACTTTCCTAGCTTGGCCCAATTTG
TTCACAATTACCCTCTCATATATATATATATATATATATTATATCCTTCAGTCCAAAAGA
AAAAATATCATAGCAT
>TeaL_8114
CAGCATTATTGAATAAGTAAATTCCAGAAGAGAAAATCAAAATCAAAATCAATAAATAAT
AGATAAACGACTGACCGTCGTTCCAGAATCACTACGTTTCTTTATCATTATTTTTTTTCC
CATCATTAAATAAGAAGACAATCTACAAAAGGGGATTTTAGGAGGGAATGACAATAAACC
CAAACAAAAAAACAGAGACTTGAAAACTTACCTCCCTCCCAAATTCCCCATGTGAAAAAA
CATTCCTAGACAGACCATGAAAAAACTATGTAGCACACGGATGGTTGGATAAAGGAGGAT
GATAAAATCAAAGAATCACCAAATTGGCCACAAAACAAAGACACTTTGGACNNNCCAAAG
GGCATAGTAGTTAGTTAGTGGATGATGCAGTTGCAGTTGCAGTTGCAGTTGCAGTTGCTG
TTGCTGTTGCTGTTGCTGATGCTGATGCTGATGCTGATGCTGATGCTGATGCTGAGGCGG
CAGCTCTGATCTAATTCTGATCAACAAACTTCATTCAGTCTTTCCTTGGGTTGGGAGAGA
GGGAGAGAGAGCCCCATGACCAGCCAACCAGCCAGCCAGCCATACACGAAACGATACCAA
TGAAAGAATTACTCACTATCACTATCACTATCAGTATCACTATCTGGTGATTACCAACCA
ATCTGTGCAGCAATTTCTTTTTGCAATCTCCCTCTAAACTTCTAAAATCTCCCCTTCAGC
TATCTTGCTGCCCTGCTCAAAACAATTAACTGGAAGGTCCTCTGCAAAACATGTACAACT
TATAGATATATATATATATATATTATGTACAACGCACGGCGGTTCATCATCCAGCATTGC
CAGCAACCTCAGCAGCCCGTTGCCTCATCATCTCCATTACTGCTGCCCTTCGTCGGGAAT
CAGATTGCTGTTGCAGCCTCCTCAAATGTTCTTTCAAATCTCTGCAACGTGGTACATGGC
ATTCAGATTCCTTGCAAGCTCGAGCATGAAGTTGAAGCAGATACCACATTTTCCTACAGA
GAACACAACCTCCAGAAGCACGTGTTTTGCATTGTATACCATGGCGGAAAAGACCCTTCA
CCTTGCGACAATTTGGATATTGACAATGTGGAGAACGGCACTGAGATGCGTGCACCAGAA
GGTCAAGCATTTTTCTAAGCTCTGAAACTCGTAGTTGCCTAGCTTCTTTGTTCTGTGCAT
CACAATCGGCCATCGATGGATGGTTTGTCAACTTATGAGGATGATCAATTCCTTCATCCT
TTTCATAACAAGAATTGCATACATCGTAATCGGGGCAAATCTCACATCGCCAACCTTGAC
CAGTTTCAATATCAAGATGACATATATAGCAAGTTGTCACAAATGCAGGAGCAGTGGGAT
TGTGAAGATGGTAAAGTACCATCATAGAAGAATGTTTAGCCCGGCGGAGTGTATCATATT
GATAATGATTTCCTTGACAAAGACTCAAAAATGCCTGTCTTGTATCAAAGAATTCGCTCT
CAAGAATCTCATCTTTATCCTTCGTATCTTGAGGTACATCATTGATTTCAACCTGATAAA
GCATGTGTCTATCCCTATGATTGATGGGATGTCTCTCTCTCTCTTCAAGTTTTTGTTCAG
TTTCATAACACTTGTCACAAAGTTGAAAATTTTTGCACTGGTTGCAAACCCAACGGTTTC
CAGATACCATTAGAATACAGCAATGCGTGCATGCATGCTGCAAGTGAACCATAATAAAAT
CTTCCTTCATTGGGCAAATCGTTTCACCAAGTTTGTGCATCAGTAGCAAATCCTTCGATG
CATTTCCAGAAAGATCAGATTGACCAGATGCTTTTAGAGCCCTTTTGGTTATGGTCTTTT
TGGTTGTCCCTTTCTTATGTTGTTTTCTGCCATCTTCTTCTTGACGAAGCTGGTAGATCA
TATCCTCTGCAGCACCAGGCCAGTAGTCCCNNNNNNNNNNNNNNNGATACAAAGAAATGA
TCATATAAATTAGTGAGCTCAACCACAACGCCTTCTTTTGCAGCCTTTCTTAACATTGAC
AAGTACCATTCTCTGAGTTTATCAGATTTTGGTGTTTTTTGAATTTCTGGATGGCAATAT
AAAATATAGTCTTCACCCTTCAATGGAGGGCAAGCCCATATATAGCAACTTGTGAAACCA
CGTTTCTTGCAATATTCCAGATATCCAATCAGAATTTCATGGTAAACAAACGTGCGGAGT
GCCTCTCCTGTGACTGCTCTAATGGAATCCAGATATGAGAGATAAATGCGGCGGTGATTG
GGCTGGTGACACTCAGATCCAAATTCTTGAACATACATGCCAAACAGGCATACTTCCACA
CCTTCAATATTCTGAAATAACAATACTACCTTGGATTTATATGGGTATTCTATTGTATAA
TTCTCTTCTTGAAAAATCTCGAGGAATCGCTGCTTAACATCCAACCTTTTGTCAACTGAT
GACACAACTCTAACTACAAGTGATTCTGCTCCTAGAACCTCATCATAACTCTTCCCCTGA
ACCCTTGCCCTCTCTTGTCTTTCCTGCCTCAACCGCCTAAATAATCGCTGCTCTATGTGG
TCACTGAGAATTGTTCTAGGCAAATCTTTTGCCCCTAGAACAGCACTCTGCGGTAAGGGC
ATACGCTCTCCTCTTTCAACTTCGTCTATATAGCAATTCGGACACGTGTATTCAGCTTGC
CCACCATCATTCCTTCGACCATTAAACAATGCACAGATTTGATGTTGCCAAGCCTCACAC
TTGTCACATTGAACCCACCATTCTTCAGTCTCCTCGTCGTTTTTCTTCTTCTCCAGCCTT
GCCTTCGGAATAACAGTTCCATCTACAAGGATATTGTCTCCACGGGCCTCATTATAGCAC
GGAATGCAAAAGTAGTGCCGCGTATCACCAGCTCCTATGGTGTAGTACATTGCATTTCTT
TTAATACGAGCACCACACGGCGTACAATATATAGGTGGTGGCTCAAAAGTGAGCTTCTCA
ACTGCACATAACTGACATGAGTTCTCACTCATTGAATGTTCCATTGCTTGATTTTTTTCT
ACCTTTGCTTTACTCTGGCCAACCCACTGCCTGAGACCTATAATATGCTGCCTCACTTCG
TCAGGAGTGAATAGCTCAGTCAGTGATACTCCATTTATTTTTGGCTTCCCAGACTTGGAT
CCAGTTGCATTTTCAGCAGGCAGTGCTACATTTTCCTGTTTAGCTTGGTCCATCCCTTTC
TCACTTTTAATGCACTGTTGCTGATCAGAACCAGCAGGATTGTTCAACATAACAGTTTCA
CCTACAGATTTTTGGCAGTAGGAATCATCCATATTATCCTTCTTCAGATCACTAATATTA
GGACTTCCTTGCCCAGGGTTTACAGGAATTTCCATCACTTCCATAACCTCAGCTTTCAAT
GGCATATAAATGTCATCATGTTGGTATTCCTCACATTGTGCATCATGAAGTATGTGAGGT
TCACTGCTGGTAGGAACTGAAACAGCAGAACTTTCACTCTCAGGAACAAGAGACTGAGAA
GATGGCTCAGTCTTCATGCGTTTCAGCGAAGTTTGTAAATCTTCTGTAGTTTCAACAACT
AGTGGACTTGTCTTTGAAGTGAATCGAGCTGCCATGTCTCCACTATCACGTGATTTACAG
GATCCATTGACCAAACATGGCAAGCCAGAATTAGAATCTGAATGAGCATGTGCCTTCAGT
TGTGTCTGCAGATAATTCTTGACTGGAATGCAAACAGGGCAACCTGGGTCCCTGCAACGC
TTGTGATGATTAAGTAGTATCTTCGTGTGGTGGCAACGAGGGTATGGACATTGAGATACA
TTGCAGTGGTCCATATGCATCCAAAGTTTTTGAGCAGTTATGCAGTTAACTTCCTGGCAT
TTCCCTTCTGGGGCCATACAACGACGAGCATGCCTCAAAAACAATAGCCACCTTTGTTGA
TTCCTGAACTGCCGTTCACGGTTGGCACTACCAGATCTACAGGTAGCGCCACCTGAGTTT
GGGGGCTCTACTGTTCTAGTAACAACAATTTGACAAATAGATCCTTCTGATGATAAATTA
TTGCGTTGTGCTTCATCTTGCCCAGTTATTCTCTGACGGAATTCTTCTTGAATATTCTTC
TCATGCGAGAAGTTCCCTGCTATTTGAGACCTGTCCTGTGACTTCGGATGCCATTGGCTT
CGCAGTAGTCTCTCTGACTGTGCTCCAACAGAAAGACAGCTAAAATCATTTTGAGAGTCA
ACAACCAGCATGTGAGGATGCAACAATTGTTGCATCTGTTGTGAAGTTTGAGTCAGTGAT
GAGCATATATTCTGCGAGACAGATGGAGGAGAAAGAAACTGTGTGCCTCTGGAATGATCT
TCAGCAGAACTTTGCTGCCATTGGTTCTGCAACTCAGAAAATTGTAACTGTTCTAAAACT
TGTGAGTGCATAACTTCATCGTGGCACTCGATTTGCTCAGGCTTTAGCTGACTTCCTAGA
TCAGAAGTCAGCTGAGAATGACCAAAAGAATCATTCTTTAACAATATCTGGTTCTGCTGA
ATTTGCTGCTTTTGTTGGCATTGATGTTGAGCAAATTGGGGTTGTAACTGATGGGGCTGC
TGCTGAAATTGTTGCTGATGATGAGATTGTAAGAGATTTTCTTGCAATGAGCTCGATGCT
TGGAAGTTCATCTTTTCTGATGGATCAATAGATTCAGATTTTATATGTGCACCCTGTTGG
GTAGTGTGCAGATTTGACTGATTAGTCATCAACGAAGAGTTGGTTCTTGATCGAGACTGC
AAGCTTGCTGGATTGAAATTCTGATTATTCATTGCTGAACCAGCAGAGGTTACAGGACCA
TAGAAGTTTCCAGACCCAGAAGAATCAGGAGTGATCATCCCATATCCATCACCCTGCATC
ATTGGCCGCTGATGTTGATCATACTGCTGTTGCAAAGGTTTGGGTGAACTGCCATATGAT
GCGGCTGTCAAACTGCCCTCAGAAGTTCCAGGACCATTGATCGTCTGTAAGTTGCTCCGC
ATCATACCCAAACCACCATTTAATGCCCCATTTGAATATCCAAAAGATTTCTGTTGCAAA
CCAGACCTAATTCCGCCACCTATATGGCTACCAAGGTTGTGCAATATCCGACTGTTTTGA
CCACCAACATGCTGCTTTTGTAGCAGAGGCTGTGATACCATAGTAGTTTCAACAGTTGAA
AAAGCACCAGCATTATTAGAAGATTCCAAATTCATGAAAGACTGATTATTGTTGCCATTA
AATCCAGGAGTAGGGATCATTTGGCTTGTCATTCTTTGTACACCAATTGAGGACAGCATG
TTGTTTCCACTGGAACTTATGGAAAAATTGGAAGGCGACTGTTGATATCCATTAGACATA
GACCCATCAGAGGAATTGAAAGGACCTCCGTGCATCCCAACAGCAGGCCCATTGGCAGTT
GGCAATAAGCTTCCAGTATTGCCAGTTGCAGGTGCTATGTTATTACCACCACTGGCAGCA
ATCATGGAAGCATCCACAGATGATGTAACCATCATGCTTGAATTCCCAATGTGAGTCATA
CCCGGAGTTGGTATCATTGTAGCAATAGGAGAGGAAGAATTAGCAAGCTGCGGATACTGT
TGGTTATGATTACTCGTTGGTAAACGCTTGATCAAAACATGCAAACGATTCTCCAGAGTC
TCCAGGCTCAGATACTCCTCCTTTGAGGCAGCATTTCTGAATAGACCTTCATCCAGGCGT
CTTACAATATCTTGAACCCGCTTTGGTTGTATATCATGAGCTTGTTGCTGCCGTTGCATA
AGATATTCATAGATCTTCTCTTGCATAAATCTGCGTGCTTTCACTAACTCAGGTTCCATA
ATCAGTGTATTACGACGACCACTTAAATTTTGTAACTGTGTAGAAAGAGAACTTCCATTC
TGCTGATGTAGTCCAAGCACCTGAGTACCAGCTTGATTAGGTGGTACCTGCCCTGAGATT
ATGCATCTTCATCTACTCGTGCCGTCATGTATAAAGAACTCGTACATATTCATGAACTAT
GTATTTTTTTCCACATGCCTTTTGATTCACAGATTCTGCACAGATCCACCGAAATCAGCC
ATGCCTTTGCGAAGATAGAGTGAATCGTCGGTATACGGAATGATTATGTGCTATTTCTAT
TATGCGAAGATGGTTTGATGTAGCGTTTTCGACTTCTCTGGTTCGACT
>TeaL_8115
AATGCTAGGAAATACTGAATAATTATACTCCGGATGTCAACACAAATAGCTGAAAGATCA
TAGTTAGATAAAGAAGTTTGAGACCCACATAACCTGAAACACTTTAATCTTACAATCACA
CATGTAATCTAAGATAAAGCAAATACTAAATATATTATTAGGATCACAGATGCAAGGAAG
GAGGGCCACAACACAAGGATGAAATCAGCCGATGAAGATGATGGAAGGATCACAGCAACA
CTCATCAATGAGGCAACAGCAACATAATGCTGCAAGAATTCCTTCAAGGAAACCGGGTTC
TCTCCTGGGCGGTGGTGGAGGAGCATATTGTGGTGGTGCCATTACTGGAGGCCCTTGGTA
GTAACCTTGAGCAGGGTAGGGATAGGCATATTTTGGGTCATTCATCTCTCTCTCTCTCTC
TCGCTCGCTGTTCTCTCGTTTCCATCTCTCTTGCTCTCTCTCTCTAACGCCAACTACTAC
AGAGCCCGAAGACAAAAATATCGAGCTCCCTCCAACAAATCTAAATTCCTCCTCTCATGC
CTTCACTGTTGTTTATCTCTCTATACACTCAAACCCATACATATATATACCTTTCTCTCT
CTTGAATTCTTCCAACTCTGTCGATCCCATTCGTTAGATTCACAACCAGGAAAGCTCGAC
GTTGTGTTTCCCACCGAAGTGGATTATGGGTTATTGTGGCTCAGGGTTTTGGAACCGCGG
AGGTCAATTTCGGGTTTCTGGTGATTGTCCCTCCGGTTAACTTCTTCATAGCATTTGAAA
GGAAATATGGCGCTTCGGAAATATGTTCCTTCTTGTGATGCACCTTCTGTGAATATGAAA
CCGTTGAGTTTTTCTAAGAAGGAAAATGAGAAAGCTAGGCTTACAAGTCCAGATGCAGAG
ACTGATGTAGATATTGACCTGAGAGAGGTTTATTTTCTGATTATGCATTTCCTATCAGCT
GGGCCTTGTCACAGGACTTATGGACAGTTTTGGAATGAGCTTTTGGAACATCAACTTTTA
CCTAGAAGGTATCATGCTTGGTATTCCAGGAGTGGAGTGCATAGCGGGGATGAAAATGAT
GATGGCCTGTCTTTTCCATTAAGTTACAATAAGTTGGTGGAGAGGTATCCTCATGTTGAA
AAGGATCATTTGGTAAAGCTTCTGAAGCAACTGATATTGAATGTGTCTACTCCGTCTGGA
TGCATGGTTGGTGGGGGTACTTTTGGTGCTGCTTCCGTTCCTACTCTTGTGGGAACTGGT
TCTTTTTCGCTTCTAAGCCATGATCAAAATAAGGTAAACAATGGAACAAAACCACCCCCG
ACTTTCCTGCGTTGGCCCCACATGCAAGCTGATCAGGTGCGCGGCCTGAGTTTGAGGGAA
ATTGGTGGTGGTTTCACAAGACACCATCGTGCACCATCCATTCGTGCAGCATGTTATGCC
ATTGCAAAACCCTCTACTATGGTGCAGAAGATGCAAAATATTAAAAGGACTAGAGGGCAC
CTAAATTCTGTCTATTGTGCCATATTTGATCGATCAGGGAGATACGTTATTACTGGCTCA
GATGATCGCCTAGTAAAAATCTGGTCAATGGAAACTGCTTATTGTTTGGCCAGCTGTCGT
GGACATGAAGGTGATATTACTGACTTGGCTGTAAGCTCTAACAACACTTTGGTGGCTTCT
GCGTCAAATGACTACATCATCCGAGTTTGGCGTTTACCCGATGGGCTGCCAATTTCAGTT
TTGCGTGGTCATACTGGAGCTGTTACTGCCATTGCATTTAGTCCTAGACCAAACTCTGCA
TACCAGCTTCTATCGTCGTCGGATGATGGAACATGTAGGATTTGGGATGCCAGATACTCT
CAGTTCACTCCACGTATATATGTTCCTAGGCCTCTTGATTCTATAGCTGGTGCAGCAAAG
AACAATGGTCCATCTTCTAGTGCTAGTCAACGGAGCCATCAGATTTTTTGTTGCGCATTC
AATGCTAATGGAACTGTCTTTGTCACTGGTAGCTCAGATACTCTTGCAAGGGTCTGGAGT
GCTTATAAATCAAACACAGATGAGTCAGAGCCGAATCATGAGATTGATATTTTAGTCGGG
CATGAGAATGATGTCAATTATGTGCAATTCAGTGGCTGCAATGTGGCGTCTAGATTCTCT
ATGGTCGACACATTGAAGGAAGAGAATATTCCGAAATTTAAAAACACTTGGTTTAACCAT
GATAATATAGTTACCTGTTCTCGCGATGGTAGTGCAATCATTTGGATTCCGAAGTCACGT
AGATCACATGGGAAGGTTGGACGGTGGACACGTGCATATCATTTGAAAGTTCCACCACCG
CCAATGCCTCCTCAACCTCCACGAGGTGGTCCACGCCAGAGGATTCTTCCAACTCCTCGC
GGTGTGAATATGATTGTGTGGAGTTTAGACAATCGTTTTGTCCTTGCTGCTATCATGGAT
TGCAGAATCTGTGTCTGGAATGCTGTTGGTTCATTCTTTGACTGGTCATAGTGATTCTAC
CTATGTTTTGGATGTTCATCCTTTCAACCCCCGAATAGCTATGAGCGCTGGATATGACGG
AAAAACAATAGTGTGGGATATATGGGAAGGAACGCCCATCTGCATATATGAAATTGGACG
CTTCAAGTTGGTTGATGGAAAGTTTTCTCCGGATGGGACATCAATTATACTTTCAGATAA
TGTTGGTCAATTATATATATTAAGCACAGGCCAAGGCGAGTCCCAAAAGGATGCGAAATA
TGATCAGTTCTTCCTTGGGGACTATCGTCCCCTTGTCCAAGATACTCATGGGAATGCTCT
CGACCAGGAAACTCAACTTGCACCGTATAGGAGGAATATGCAAGATCTCCTGTGTGATGC
GAGCATGATTCCATACACAGAGCCTTATCAAAGCATGTACCAGCAACGGCGGTTAGGAGC
TCTGGGAATTGAGTGGCGCCCATCTTCTGTAAGATTTGCTGTTGGGGCAGACGTAACTCT
GGACCAAGATTACCAAATGCTTCCCATACCAGACTTGGATTTATTGATTGATCCACTACC
AGAGTTTGTAGATGCCATGGATTGGGAACCAGAAATCGATGTGCAAAGTGAAGACACTGA
TTCAGAATATAATGTTGCTGAAGAGTTGTCTTCCGGAGGGGAACAAAGAAGCTTAAATTC
TAATTCATCTGGTGATCCAGAGTGCAGTTCAGAAGAAAGTGGGGATGAGGACACTCATAA
CGATGTCCTCCGCCGATCAAAAAGGAAAAAGCAGAAGGCAGAAGTTGAGATCATGACTTC
TTCTGGGAGGCGTGTTAAGAGGAAAAATTTGGACGAGTATGATGGCAATACACAAAGAAA
TAACCAAAGGAGGAAGTCAAGACATGGCCGAAAAGCTTCAAAGAAGAAATCTTCTTCATT
GAAATCATCGAGACCTCAGAGAGCTGCTGCTCGCAATGCTCTGACTTTGTTTTCCCGAAT
TACTGGAGTGTCTACAGATGGAGAAGACGAAGATGGATCAGAAGGTGATTCATCAGAAAG
TGAATCTATACTGCAGGATTCAAGCATCGATAGTGAAGAATCTGATAAATCTTTGCAACA
TAAACAACATGAGCATTCAAAAGGGAAAGAAATATGTGTGGATGAGTCTGAGGATGTGGT
TAAAACTCATGAATGCTCTGAACCTCCTTTGAATGCTGGAAACAGGAAGCGATTGGTCCT
GAAATTGCCAGTTCGTGATTTAAACAAGTCTGTATCTGCAGGGAACACATTTCTCGAATG
TGACAAGAAACCTGTTCTTGTAGGCTCTTCATCTAAATTTCCACAGGAAGCTAATGAAGT
AAATCAGATTTACTCTCCGGATCCAGATTATTCATCTGGTGGTCAGAGGGGGGAACATGC
AAAAGTTGAACATCGTTTAGAGCTGTTTGAAAGATATGATCGAAAAATTAAATGGGGAGG
GTTCAAGGTCCGTACATCCAAACGTTTGAAAATGGGGGAACCCTTGCCAGTAACTGCTTA
TGCTGGATCAAGTTTATGCCTTCAAGATCATGCCAAGATTGAGAATGTTGCCAGTGGACA
CCCAACGCTTGAAAAGGAGTGTGGCAAAATTTATTCCAGTTTAGAAACTCAACAGCATGG
TGGTCAGACAGACGATCTGGTTTGTATGAACCAGAAACATGCTGAGAATGGTTCTACTGA
AGATTTGGATGGTGGAAGGAATGGAATAGAGAACTCTAGCTTCGATGAACATGGGGATTA
TGATGAATTAGAAAAACAGGACTATGAGTTTGTTGTTGATACAACCACATCTCTCTCCTA
TACCAATGGAATCGAAAACCCTCCTGAATTGAAAGAGAACCTGACACCAATTTCAACAAA
GTTTAGGATAAGGTCAAAAAGGATTTCAAAGCATGATGAAAGTTGTAAGGCGAAAATTGA
ATCTTTCATGGAAGATGGGAGAAATGGTGGAAGTCATGCTCTATCCGAAAGCCCAGACAT
GAAGCAGAATCTAAATTCAGAAGTGCCTGATTATGATGATGCTGTTGGACCCAGTTCAGA
TCATGGAGTCCAGGAAGGCCTAGTAAAATCAGTGGCTCAGATTGATAGTACTTCCATGTC
TGCCTTGCAAGACTCACATAAGTCAAATTCACATGATAAGATGTATAATGCTGTTTATAG
AAGGTCAAAGTCTTCTAAGGCTAGAAGTAATCCAGAAGGTGACAGTGGAGGTGTAGCAAA
CACTTCAAATGTGAACAATCGTAATCTTGATGTTGGAGTAGACTTCTCTGAAGCCACACC
TAATGTGGTTCGTCGGACACGGTCCATGGGGTTGAAGGCAACCACCCATGATGCAAATGC
CATGGGATGTAACATCAAATTGAGGGAAGACGATGATGGTTCAAAAGATGCATCAGCAAG
TGTCCAAAAATCTTCCATCAGTGCATGCAATGAACGTCCCTATGAAGAATGGGCATCTGG
CTCAAGGGTTAGCGTTGGATTAAGGTCTACAAGAAATAGGAGAAGCAGTTATCACATTCG
TGACACTAGTCCACCAGATCGAAGGACTTCGAAGTCACATCAACCAGGAAGAAACTCATG
GTTGATGTTGTCAACACATGAGGAAGGCTCCCGATATATTCCCCAGCTAGAGGATGAAGT
TGTATATTTGAGACAGGGGCATCTGGAATATTTTAGCCATAGTGGTGAAAAAGATGTAGG
CCCTTGGAAAACAATAAAGGGAAACGTCAGAGCTGTGGAATTTTGTAGGGTTATGGCCCT
CAAGTATTCGACACGTCCTTCTGGGGAAAGCTGCTGTAAAATGACACTTCTGTTTGTAGA
TTCTTCTTCCAGTGTTGATGGTAAATCATTTACATTGACTCTGCCTGAAGTAAGAGGTTT
TCCAGACTTCCTTGTTGAAAGAACTCGGTACGATGCTGCTATCCAGAGGAATTGGGCTTT
TAGGGATAAATGCAAAGTCTGGTGGAGAAATGAAGGAGAGGAAAATGGGAGTTGGTGGGA
AGGTCGGATTGTTACTGTGAAACCTAAATCTCCAGAATTTCCAGACAGTCCATGGGAAAA
GTATGCTGTTCAGTACAAGAGTGACCCCACTGAAACACTTCTACATAGTCCTTGGGAGCT
TCATGACTCTGAGACTCAATGGGAGCCACCTCGCATCAATGATGAGATCCGAGACAAGTT
GCTCTGTTCGTTCGAAGAATTGGAGGAATCGGGTTGTGATGATCAGGATCGTTATGGGAT
TCGAAAAATGAAACAAGTTTCACAGAAGACAAAATTTGTAAACAGGTTTCCTGTTCCCTT
AACACTTGAAGTGATCCAGTCTAGACTAGAGAACAATTACTATCGAAATTTGGAGGCAAT
GAAGCACGACATCTCGGTGATGCTATCAAATGCTGAATCATATTTTGAAAGAAAAGCAGA
TCTTACAACAAAGATGAGACGCTTATCAGACTGGTTCACACGGACATTATCATCTTTATA
GGTTACTTGGATACAATTTTGTAGAAAAATCAGCCACTTTGAGGTTGAATATTCCCTTCT
GTTTTCTTGTAGATAATTTGTCTTTATTTGTTTATTCATTTTTTTTTTGCCCTTTTGCTT
CAATACCAGTTTATACAGTTTAGGGAATTGGTTTGGGTCCTTAATCGAGGGTAGGGAGGT
ATCTAAAGGAAAATTAGCTGGTCACTGGGGTAAAACAATCCACCAGAAATTTCAATTGTG
TATAGACAAGACACAGAAAACAATGTGATCATTACTTGATAATGGCAGTCAAAAGTTTAG
TCCCTCCTTTTTCTGGCTCAATAACCGTGGGAATGATTATGTTTTTGTTCAAGTAATTTT
CAATAGTAGCCTTTATGTTTTTGGAAGTTCCTCCGTATTTTGATCTGCAAAATCATGATT
ATATTTGTTATTCCTTTTCTATTTGTAAGTTTGATAGCAGTAAGTTGTTTAAGTTTGAAT
TCAATTTTAACTTGTTTATTTAACAAGACGATTTTAATTTTTTAATAAATCAAATACAAA
TCAAAGTTGAC
>TeaL_8116
TGTCTCTTAGGCAAGAGAATAATGAATTTTAAGTTTCAGAAAATAATGAGTGCAAATTCT
GTCAAATTATGTTCTAGAATATCATATTTATTTCTCTTCATCTCTGAAAACCCATCATAT
TTAAGTGGGTATTCAACAGATATATATTTATATATATATATAAATTAAAAATTATCTATA
AACTATACACAATTATTTTTATCAGTAAATTTAGGCAAAAATTAAAGTAGAAAAAGAAAA
GTGCTATATAAATAAACTTTTTGTAAGAATTGATGCGACTTGTAGTGGTTTTTGAAATGG
ATCCTCTAAAATTAAATGTTAGAGGCAACTCAAGTGAGACATTTATCATTAAATTAATTG
TTAATTGGCTAAGTTTGTGAAATGAGAATAAGGAAAACTGTTAATATTTACCCGCATTCA
GTATTGAATATTCAAAATTAGTATGTAAATCAAATAGGAGTTTAAAATAATTCAATTTTT
CTTTCTTTAATTATTGAAGAAACTATTTGGTGCAATTTATTTAAGCTGTTTAATTTTTAT
TTTTATTTTCGTATTTTGAGAGTCTTGCTACTCTGTTTAATATAGTTTCTATTTACAAAT
TATTAGACAAAAATAATTTAAATTTAAATTTTTATTTTTATTTTTAACTGGAAGTTCGGA
AAGAAATAATTTTAATTTCTATCTTTTAATTTACAATAAAATGTAGCACCAAATAGATCC
TATTATCAACTACCCCCACCCTATTTTGTTTTACAAAAACGTTTAAGAGCATTAAAAGTA
GAGTTTTAATAAGAGCTCTACTTATGTGGCGATGGGCCCTATTCATAAATGATTTGATGT
ATGTGTCTTATTTTTTTTATTTCTTTACTTCATGTTACATCATTAGAGTTATTGTTAGAA
TTTTAAATTTAGAGTTATGAATCATTGCTCTTTGTTTTACGTACATGCCACGTGTGCACA
ACGGGGTGCAACCCAAAAAAACAAACACTACAAGAAGTAGGGGTGTTCGCGGATCGGTTT
TGTGCGGTTTGCGGTTCGGTTTTGACCCGCCCGCATCTATGCGGTTTGGGAAAAAGTCAA
CCCGCAACCGCCCGCAGTGCGGTTTGCGGTTTGTGCGGATAGGGTTTGCAAATGTGCGGG
CGGTTGCGGGCGGTTTGCGGTTTACACTTTTTTTCTTTAAAAATTAATTTTCAAGTTTTT
TTTTCCCGCGAATTTAGGCATCAAATTCATTTTATATATTTGTGATAACAATTTTTTGAT
GAGTTTACAAATAAAAGTTGAATATCAATGCATTAAATGAAAGTACCCAAAACAAAGAGA
CCCTACACTAGCATTTTTGCCATGAAAAAAATGTATATCAATGCATTAAAGGTTGTACTC
AATTAGAATTGTCAGTTCAGTAATCAATAATCAAACTATAAGTTCCATCGACCATTAGAA
GGAAAATTTTATTAGGAAAAAGTGGATGAATCACCAATGAAAATCATATAAGAAACCAAG
TTTAGGACTTGATAATTCTACGGCATTAAGAAAGTTGAGAAATACTTAAAAATAAGGATC
CTAGTGTCATAGAGAATATAATGGTGCTCCTGTAAAAGTTACAAAGTTGGTATATAAAAA
ATAAAATAATAATAATAATAATAGTGAGGTTGGTGTT
>TeaL_8117
TGAATTTGTGGTTGTCTTTTCATAGAGTCATTTGCTCGTTATAGTCAAATCTAAACCACT
CTAGCCATTCAAGGTTCACTAGGAATCTGTCTAACCTGCTGCAGTTCTGAGAATTACCCC
ATGTATATTGTTTTCCCAACACTGGAATATCTATCATTTCAAGATTGCAAATGAAATTAC
CAAACTCAACCATTTCTCTATCTCTTCTTGGACACCATTTTCTTTCATACACTATGGTTT
AGGGAAGACGCTCTTTAGGTTATTTAACACACCCCAAACCCTTCTTCTATTCGTATCTTC
ATTTGGGGCATATACATTTCCAATCACACATTCAATACTTAAATGAATAGTACCTATAAG
TAAGATGAAGTTTCGGGAGCAGCAACAATCTTTCAAGACAAATACTTCTTCTGCCTTCCA
CATACATAGCAGCCCACCTGCACTTCCTTTAGCATCTACAGCTGTAAACTTCATCGGGTC
ATTAGGCCATATAGACCTAACAAAGTCTTCAGTAGTGTTTGATATTTTTGATTCTTGTAA
CAAAGCGATATCAATTTTCTTCACTCTCAGTAGCTCCTTGATTCTTTTTTCCACCCTTTC
TAACCCTCTCACGTTCCATGACATAATCTTCATAAAAAACCAATATTTCACCTTCAACTT
CCAAAGATGCTAAATTAAGCACCTCCTTTGTCCCCTTTTGCACTTAGTCTTTCAGCATCA
TCATTCTCCATCTGGATTTTTTTTTCAATACTTTCCCCTTCTTTTCCTCTCATCTCCACC
CCCAGAGCCTTCCCAACTTGGATTGTAGCCTGAGCTTCTTCCTGTAGTTTCCTCTGTTTG
CTTTAGCTGCTTCTGACTGATACTGAAGTTGAAACTGCAACAGCTGATACATGAAATAAT
GCTCCCCTTTGAAAACCATTGCTAAAGGGTAGTCCCTTATTTGCCTTCCTTCTTCTAGAT
CTTCCCCTATTTCCTTTGTGCTCCTATTGATCATCATCACTGTAGCTTCTTTGCCGAATT
TAGAGTTCCCACTTCTGCTCTTGTTTCGTTCACCATTGAGACAGATGCAGAGTTGCAATT
ATGCCCATCTACTGTTCCCTCCTTTCTATCTATGGTCCTTTTACCAATTGCCATGTCACC
ATAATCGTCCATCCCAGCTTCCATGTCATCCACGTCATCATCTTCATTGTTGTTCCCATG
GCAGTTTGCAGAGCTCTGGGCATCCCTACCCTTGTAGCTTTCTTCTGTGTTACTCTCCTC
AACTACTCGAATTGGGTAGATGCTACTTTTGCTTTCCAATTCTCCTATTTTTTGAAAGTT
TGTAATATTCCAGGGGTTGGGAGGCATTCCATAACAATTTAGCCATACAAATCTTTCATT
GTCCACTCTCATCCCTTTTTCCCATTCAAGAACTGAGTCACTCCAGTCTTTCATCCATTC
ACCAAGTTTATTCGCTCTGTTTTTCATTGCTTCTATTAATTTGAACATTACATATGCAAT
TCTACCTCCTCCTCTCACGTGCAAGTCCTTTAATCCTCTATTTGGAAGCTCCTTCTTGAA
CTCTGTAAAGTTGCAATGAGTGTTCAACTTGACTATCACACTCTCATACAGCCATCCATT
TCCAAAATCTTCTGCCTTGATTTTGATGTCGTTTCCACCTCCTTCTATCCTCCCTTGTAG
GATATCAGCGTAAGAGCTCCTCCTTTGTTTGCCCTCAACCCTTGTTCTTGCTGGAGCTTC
AAATCTCTGTGCCACTCCTCGTTTCTTAGGTTGGCCTTGACCCTTTCCGAAATCTGCCCT
TTTCACCTTTAGAACTTTGTTATCACACCATGTTCCATTCGTTTTCTGAATAGCTAGCCC
CGCTGCAACGGGACAGTCATATCTAACAAAGCGAAATTTGGACTTTGTGGCTTTCCTTCT
CTTATATGGGATGTAAACATCCTTCACCACCCCAAAGTTTGAAAACATAACATATAGTTC
TTTAGGATTCATTGATTTCGGAATCTTATCAGCAAAGATTGTATGCATGTTTGATGATGG
CCCATACCTTCCTATTCTTTGTTTGAACACAGGCTTCCATCCTTCTCCTCCCTCCATTTC
TTCTCTTTGTACCCTAGGTATCCCTTTGAATAGTTGCCTCTTTAAATATTTAGTTTTACT
TTTAGGAGGTAATTCTTGGTGATGATTTTTAGGATCCAATCATTGTCAAGATTGGAGGGT
TGAAATTGGCTTTGATTTTTAAGGGAGGCAGGTACACTTGGTGAAATCAGCCCATTCCTA
TTTATTTCTTGTCCTTGTTTAAGATACTGATTCGAGTGCCTGATAGAAATGAAATATTGA
TAAGGGATGTTTGTGGAAAGGTTGTGATGAGGGAAACATGTGCTCTTAATCATATAATGC
CATAAAGCATTTGGCTTAAGGGAATCTCCCCAACCATCATTTACTTAAATAGTGCCTTAG
CCAAAATGTTCCCAATGTCAAGACTCCCTTTATACTTTGGAAGGGAAACAATACCCCAAT
GGTTGGGAATCTTAGATGGTTTTCAAGGGAAATTTTAGAGCTCCATGCATCTGCAATTCT
CTGAAACTTGATCATTTTTTTACATTTCATTTGTCTTATGGTATGGAATGGAGAGAATGC
TTGCTTTTGGAAGGATGTTTGGGCTGGTGATGATTTTTATTGGTGGTTTTCGCACATTAG
TGCTTACCTTGGTCTAATAATATTTTTATTTCTTCTCTTGCTTGTTTATATGAGGCTCCT
ATTTCTTAGAATTTCAAAATTTCCAGAAATTTAAATGATAGGGAGGCTAATGATTTGGTA
TCGTTGTTAGCTATTTCATTATGTTTGTTTCTTTGAGGCATTATGCTATGAATGGAAAAG
TGTGGTTCACTCATTCCTTGGATTTGTTTTCTTGCAAGTCTTTCTTTCATGAATTAATAG
ATATTCTATTAATCATATTGTTCTTCTTTTTCCCCTTATGAATTGATTTGGAAATCTTGT
GTGCCCCTTAGAAGTAAAATTTTTTCTTTGTTCGGTGGCTAATAAGAAGATTAAATACTA
ATGATTTGTTTCAAAAAAGCATTTGCTCTTTGCTTTCATAGTGTCTTATTTTATGTTAAA
AGGATGAAGAAAGTATTGACCATAATTTTTTGCATTGTCCCGTGGCATTTTCATTATGGC
GCAAACTATTTTATGTGTTCACTATGGATTGGGTGGGTTGTCCATTTTCTATTCAAATGC
TTTTGTTTAATTACTGGGGATTTGGTATCAAACTATCTATAAGAGAGCTCAAGTTCTATG
GGATTGTGTCACCTTTGCAATATTTTGGGAAATTTGGTTGAAAATGAATTGCAACCATTT
TTTAAAGATAAATTTGAGGACCTAGAGGGATGCGGGATAAGATTTATCATAGATCATCAT
TTTAGGCTTTTGTTTCTTCCCCTGCAATAAGGGATTCCATTGTTTTTGCTTGACAAGGAT
TAGAGGGCAGTATGTGATGTCCTCTTCTTTTTATTTCCCTCCTTCCATTTTGTGCTTCTA
GTGGAGTTCTTCTTTTGTATGTTTTCTTTTGTTATTTTTAATAAAATTTATTTATTGTCA
ATCACTAAGAAGCATTGACACTTTTGTGAAGGTATTTTATTTGATATGAACACACCTCAA
CACATGTTGAACACTCATCGTACCATTTGTTTATTATTTTAATCTTTTTAGAATCAAACA
TGATTTGAATACTTTGGAAGATGCA
>TeaL_8118
CTTGATCACACCAAAGAAAGATGGCACGTAGCGCATGTGTGTCAATAGTCGAGCTATCAA
CAAAATAACCATCAAATATCAGTTTCCAATTCATTGTCCACTCATCCCATTTTCCCATTC
AAGAACTGAGTCACTCCAGTCTTTCATCCATTCACCAAGTTTATTCGCTCTGTTTTTCAT
TGCTTCTATTAATTTGAACATTACATATGCAATTCTACCTCCTCCTTCTCTCACGTGTAA
GTCCTTAAATCCTCTATTTTGAAGCTCCTTCTTGAACTCTGTAAAGTTGCAACGAGTGTT
CAACTTGACTATCACACTTTCATACAGCCATCAATTTCCAAACTCTTCTTCCTTGATTCT
GATGTCGTTTCCACTTCCCTCCATCCTCCCTTTTAGGACATCAGTGTAAGTGCTCCTTCT
TTGTTTGCCCTCAACCCTTGTTCTCAGTGGAGCTTCAAATCTCTGTGCCACTCCTTTCTT
AGGTTGGCCTTGGTCCTTTCTGAAATCAAACCTTTTTACCTTCAGAACTTTGTTATTGCA
CCATATTCCATCTGTTTTCTGAATAGCTATCCCCGTTGCAACAGGACAGTCATAGACAAC
AAAGCTAAATCTGGACTTTGTGGCTTTCCTTCTCTTATCTGGGATGT
>TeaL_8119
CCCTCAACCAAACACAGCATAAATATTCAAGTTTACAGGCCAAACGGATCAGAGGATATA
ATCTTTTCCACTTCAAAAGGAAGCGCATGACATAGGTGGTTAATTTCATATCCTATTATG
TTTACAGCCTCCATGTGCTCCCACAGCTTAACAAGCTTATACTGCAACTACAAACCTCAA
CTTCACAAACTTTACAGGGAAACAATTACAACTAAAAATCCAGATGGGTACCAATGCACA
ATTGAACGCTCATAGCCTCGCAAGTCCATCTGGTGCAAGCCCGGGAAACAACCACTCACC
TCCATTTATTGTAACTCATATGAAGAAAAACTGAAACCTGATCTTCCTTCATGAGTTGAT
TTCAGCTCGAGTTTCTGAAATGGGCTGCTATTAGGATCATAA
>TeaL_8120
AACCTTCTGAAAGTAAAGCTTCAGTGAGTTTCTTACTTTATTCTGATGTATCCATCTTTG
GTTACAGGATGCTTTCTGAGAAGTAGCTAGTAGCCACTTCTGTACATTATTTGTCATGTG
CAATACATTTACATCATCATGGCCAATCATTAAGGTCTAATGTGGCGGAGTAGATTTACA
GGCTTGNNCCCACTTTTTCATTCCTGATTGGGCTCTATCCTGATAAATACCAAAATAGCC
TCTGTCCATTATACACTTTACCAAGAATACGGTTGAATGATGAACAATTCGCTTCAAACT
ATCTAGTTGGCTTGAATGCTGAAACAACTTCCTTTAGTGTGTAGCTTGGTGTCTTTGAGT
TGGAATTTGACTTTTGTTCACTTGACCTGCCTGTTACCCACCCTAAT
>TeaL_8121
GTTTTCAGTACCTTGGTGGGCCAGTATGTATAAATTTCAACATAGTTCCCTGCACTGCTC
GATGAACTCTGAAATCTGCAGCATTTGCATAAATTTGCTTGAATATGATGTATTCTTCTG
CCTGAGAGAGAAAAACATTGGCAAAAACAAAATTTTACTCATAGTCTCACCAACGACGTG
TCTTGTTTTTTTTGGTTTCTTACTGTGGTCAGGCTTAAATCTGGCTCGCCAAATTTTTCC
TTCCTATAAAGATCTAAGCAGCTTCTGCTGAAGACATTGACAAGTCTGATTCCAAAATCA
TTTTGTTTCTCTTTAATTTGATAGTCTGAATATCAATGGCCCTATACATTTTTGTGGGAC
AACAACATGGTCAAATTGAATGCGATGACCCCCTAGCATACTAGTCAAACTGAAAGGAGC
ACTAAGGAGTATGTAGTCACTAGACAGCCTTATCCCCACTTTCTTTCTTAATAATGGACA
AAAATGGGTGGTGACTATGCCTTTCCCTGCTGTGCAATATTTATTGGAAAATCCTCCTCC
CTTCCTCCTGACATCTAGTATACAGTGTGAGGTAATGGTAATGCCGTTAGACTTGGACAT
TTATGTCACATATGCCAAAAGTTGTTCTTTATTTTATTTTTAGTTATAATATTTTACATT
CTGTTGTTTAGGAACCAGAATGGGAAATGCCATGTGACTTCATATTATGTCTTGCTATTT
ATAGAGACTTCATGAATACCGGGTTCTTATGTGTTATTTTTTACAGGAAGATGGTGGGAA
AAAGATTGAGCTAAAGCCTGGATTCTTGATGGAGCATGATCATAATGTACACTTCAATTC
TCATAACTGATCATTTTTTTATATTTCAGCTTCAGTCTCTGACTTAGGGAATATCTAAAC
TGTTCCTGTCACTGGTATCTAAATTTTTTCCTTGCTTCAAAATTATAATGTAAATTACAA
AATAGATTACAGTTAAAGGGTGTAGTTTTAATTCTGGAGAAAGGAAGTGGATGGAAACAG
TTACATGCCCACTCCGTCTCTTCTTATCTTTCTCCTTTCTCCACTGATCATTCATTTTTC
TCTCTCTCTCTCTCTCAAACATCCATGCAGAGCTATGGTAAACATCTATCAGTACTCCAT
TCATTATAGTTCCAACTTCTGACCATACTCAAAGATTTTGTTCATTACCTTCTAGGTTGG
AGCTGTTGTGGTTGGATTTGATCGTTACTTCAACTACTATAAAGTTCAGTATGGTACACT
ATGCATAC
>TeaL_8122
GATGGAGTTTAATCTGTACATAAACCTTAAAAAAACAATGCTCAATTAGTAGACATTAAT
GTGTGTTTGGGAGGGAAAGATTGTGGGTACACACCTAACCTTTGGTATAGTGCACAAAAT
GGTTGCCCCGAGACTTGACCCATAACCTCAAGGTTATTAGGCCAAGGTTTTACTTTTAGC
TGACTGTTTTTATGTGCATAGGTGATAGCTTGAACTCCTGTTTAGTTGCCGTGGTGGCAG
TTGACCCAGAAGTTTTGAAGGAATGGGCTGATTCTGAAGGTATCAAGTATGAAGATTTAG
GACAACTATGTAATGACCCAAGAGCAAGGGCTGCTGTTCTCGCTGACATGGATGCTATCA
GCAGTCAAGTTGGTGTAGATGAATCTGGCTCACGCTGGTAACTGCTTCGAGCAGTTTCTG
GCCCTATCCAACTGTTTGA
>TeaL_8123
CCGCAACAAGCACGTTACAGGCTGTTCTCCTAATTTTTCTTGAATTTTCTCGTCAAACAT
TTACACACGACACTTTAATTCCCTTTTTGAAAGATCAAACCCGAAATTTCCTTACATGCT
TGTGTATATAACCACCACAATAAACTCCTAAATTTACTCACAAGCAATGGAAATGGCTTC
ACCAATCCTTCTCTTTTTCCTGTTTCTTTTTCCTATTTCATGGGCTGCCTCAGATTCACC
ATATGATACCTTTCTTCAATGCCTAACAGACCATTCAAACCCATCAGACCAAATCTCATC
AATCGTCTATAACCCAAGCAACACTTCTTACACAACCGTACTCCAATCCTACATCAGAAA
TGCTCGGTTCAACCGGTCCACAACCCCCAAACCGGTCATCATAGTCACTCCATTGCAAAT
AACCCATGTCCAGATCGCCGTGCTCTGCTCCAAAAGCATTGGAATCCAACTCAAAATCCG
AAGTGGCGGCCACGACTACGATGGAATCTCCTACGTCTCCGACGTCCCTTTCATCATCCT
CGACATGTTCAACCTCCGGTCCATCACCATCGACATGGCAAGTGAGACCGCTTGGGTTCA
AGCCGGTGCAACACTTGGTGAACTTTATTACAAAATTGCCAAAACTAGCAATGTGCATGG
TTTTCCGGCAGGGGTTTGCCCCACTGTCGGTGTTGGTGGCCACTTGAGTGGAGGTGGCTA
TGGCAATATGCTGCGAAAGTACGGGTTATCTGTGGATAACGTGCTCGATGCACAAATTGT
CAATGTTAATGGCCAGGTTTTGGATAGGAAGGGCATGGGAGAAGACTTATTTTGGGCTAT
AAGAGGTGGTGGTGGTGCTAGTTTTGGTGTTGTGTTGTCATACAAGATTAGGTTAGTCCC
AGTTCCTGAAACTGTGACAGTTTTCAGAGTTGAAAAGACTTTGGAACAGAATGCAACAGA
TATTGTTTATAGATGGCTAAATGTTGCAGACAAGCTTGATAATGATCTGTTCATTAGGCT
TCTTTTGCAACCAGTGAGTTCAAGTGTTAAGGGTGTGAAGACTATTAGAGCATCATTCAT
TTCCATGTTTCTTGGTGATGCACAAAGACTAATGAAAGTGATGAACAATGGGTTTCCTGA
GTTGGGTCTGAAGATAGGAGATTGTATGGAAATGAGTTGGATTCAATCTGTGCTTTACTG
GGCAAATTACGACAACACCACTGCACCAGAAGTCCTGCTTAGTAGAATTCCTGATTCGGT
TAATTTTCTGAAGCGAAAATCAGATTATATTCAGACTCCAATTTCCAAAGATGGTTTGGA
ATGGATTTGGAAAAAGATGATTGAATTGGGGAAAACCGGATTTGTTTTCAACCCATATGG
TGGCTTAACCCGAGCGAGCAGGGAATATATGCAAAGTCCAATACTCAGTGAATTGGAGTG
ATGAATCAGAAGATGCAGACAAGAACTATATGAATCAGATTAGAAGGCTATACAGTTACA
TGACTCCATTTGTGTCAAAGTCCCCAAGAGGTGCATTTCTCAATTACAGAGACCTTGATA
TTGGTGTTACTGATAATGGGAAGGACAGGTATGAAGATGGTGTAGTGTATGGACAGAAGT
ATTTCATGGGTAATTTTGATAGATTGGTGAAAGTGAAAAGCTTGGTTGACCCTGAAAATT
TCTTCAGGAATGAACAAAGCATCCCACCCTTTCCATCATAGAGGAGGACCACAGGAAATT
AGAGATGCAGAGAGCAAGATGTGTCTCAGTTTTACTTGCTTATTTCTTTCATTATACTAT
TTTAATTAATTATATTTGTATTCACTGTTTTTGTTTTCTTATTTAAATAAACATGTTAGT
TATCCAATATAAGCTCTTTCCATGATTGTTTGATTATAGATTCTCAAATTATGTTTCTTG
GAGTGCACACGCTAGCCTTTTCCTTCACAATATTACTTCTAGACTAGATTGTTAATTGTT
AGATAAATAAAAGTTGGTTATCT
>TeaL_8124
TTCCAATCCACCTTGTTATTGATTCTAGCAACTATAAGAACGTTGTTATAGAGAAAGTTA
TTTGAAAATTAGGATTGGCAATAAAAAAGAATCCAAGGCACTATAAGTTGTCTTGCCTTA
AAAGGGAAAACGAGCTAACTATGTCAAAATGGTGCTTAGTTTCTTTTTTCAGTTAGATTT
AAATATAAAGATAGAGTGGTACGACATGGTCACTATGGATGCATGTCATCTCGTGTTGGG
TAGACCTTGGTAGTATGATAAGGATTCCTAGGATATGTGAAGAAAAACACTTATAGTTTT
TGTTTGACAAGACCAAGATTGTGCTCTTACAAAGTAGGAAGGTTGTACCCAAACCCTCCT
CTGTAGAAGGTAGCAATCTATTAAAACATAATGTGTTTTTGGGAAAGACACAAGAATCAA
GAATTGTGTATATGTTAATTAGAAAGTACTGTATAACTGATAATACAATTCTAAAGCATC
GCCTTAATTGTGGAGTTCAATGATATGTTTTCGAAATATCTTCCAAATCACTTATCATCT
TTGCGTGACATCTGACACCTTTGCATGACATCTAACACTAGATTGATTTAGTGCTTGGAA
CTAGTCGTCTGAATCGCCCCACTATCAGATGAGTCTAAATGATCATAAGGTGTTGAAACG
ACAATTAAAGGCATTACCATCCAAGAGCCCTATTTGGAAGAGTATGAGTTATGTATTTTC
TTTATTCAAGCCCAAGAAAGATGGGTCAATGAAAATGTGTGTCAAAAATCAAGCAATCAA
CAAAATAATAATTCAATACGAATTGCTCATTTCTCGATTAGATGATTTGTTAGAACAGTT
GAGCAGCACACAATATTTACCAAACTTGATAAGAAAAGTTGTTTATCATATTTGACTTGG
ACTCAGCGACAAATGGAAAATCATTTTCAAGGCCAATGAGAGGTTAGTCATGCCATTTGG
GCTCTTTAATGCCCCAAGCACATTTATGTAAGTAATGAACCATATTTTTCACCCTTTTAT
CGGTAGGTTCGTTGTATTCTATTTTGACAATATTTTATTTTATAATCTTACTATTGAATT
GTTGCAGGATGTCTTTATAGTATTGCGTAAATTGAAGTTTTTTGGTGCCATGACCAGTGT
TCCTTTCTAATAGAACATGACTTATTTATAGGCTATGTTGTTTCAAAAGAGGGGTTTAGG
GTGGATGAATCCAAGGTTCAGGCTATCAAACAATGACCATAACCAAGGATTGTTAGCGAG
GTTCGAAATTTCCATGGTCTGTTATGCTTTTGTCGTAAGTTCATTTATGCTTTTGTCATA
AGTTTATTCTCAATTTCAGGACTATCATGGAACCAATTAATGACTATATGAAGAAAAGGC
ATTTTAATTGGACAGAAGCAACAACTGAGGCATTTTTCATATCAAACAGAAGCTAACTTA
ACTACCATTTCCTTACTCTTCTTGATTTTGCGCAATGCTGCATTGTGATACTTCTAAGGT
TGGGATTGATGCTATGTTGTGTTAGAATTGAAGACCCATTGCCTACTTCAACAAGAAATT
AGGAGTTTCCAAGCTCAATTACAAAACATATGTTGTGGAATTATTTGTAGTGGTTTGAAC
TTAGAAACATTAGAGTTCTTATCTGGCCTATAACGAGTTTATTCTCTATTTTGATCATGA
TGCTTTGAAACACATCAATAGCCTTCCAAACTATCACAAAGGCATACAACATGGGCAACA
TATCCTTTGCTATCAAATATAAGTTGGGAGCTTTGAACAAGGTGGCATATGCACTCAGTC
GACGAACTTATCTATTAATCCCTATACACACTGAGGTATTTGGTTTGTCTTGTTTTGTGA
ATTTGACATGTTATGAGTGACATGGAAGCAAGAAAGCAGTATGATTATCTTTTGCAAGAT
AGTTTCCAATTTCAAAGAAAACAATTATGTGTTCCAGAGTTAAGCTTAAGGTTGAAGATG
ATAAAGGAGTTACATGATGAAGGCCACGTGGGATATGACAAAACATTCAAATTAGTAACA
GATGCATACCTTGATTGACAATGTATAAGAAAATTGTTAAATACATGGATCGGTGTCGCA
TTTGTCAAGTTTCTAAGGGCATCACTACCAATATAAGTTTATACATGTCACTTTCTATTC
CAAATCAGCCATGGACTCATGTCAACATGGACATTGCTTTGGGCTTGCCATGAACACAAA
GGAGAATGATTCAATCCTTGTGGTGGTGATTCTCCACGATAGCTCACTTCATTGGTCGTA
AGAAAGCTACTAATGTTGTCAACGTAGCTTTTCTTTACTTTCGAGAAGTACATAGCCTAC
ATGGATTACCACAATCTATTGTTTCCAACAGAGAGAGTTGTTTCCTTAGCCATTTTAACA
GTGTTTTGGCATTTATCTAACGCAAAGACAAAGGTAGTCAATCAGTAGTTAGTAAGTTTG
CTTCATAGCTTAGTAAGGGATCATCTCAAATCATAGGACTAAAAATTATCAACCTGAATT
TGCTTATAACCTCTCAACCAACCGCAACACTAGTTTCAGTCTGCTGTAGATACCCCAATT
GGTTTGACTATAAGATTTGGATACCTCCATGATAACCCCAATCAAGAAGAAAAAAAGGGA
ATTGCTCCTTAGGAAGTGAGATTGATTAAGAAAGGCTTGCTTGAGACTCTTGGAGTCTAT
TGGACCAATTCTGACCATCCTAAGCCCAAAATAAGTGTTTGTCCTAGAAAATAGACCATC
AAAAGCGTGTTGACTTGTGTCTGTAACCAAAATGAAATTGGGCGCATTGCACTACAAGAA
AGCAAAATTGTATGAACTAGGAGCACATTAGCGCACCAAAAGGCTACATGGCGCTCACCA
TGTAGCAATGACACATACCATAAAGTGACATGGCATGGGAAGCCTTGTTATGAAGTGTGC
CATTGTGGCTCTTTCCACACCATCTTCACCCAAAAGCTACTATACTTTTCATACCCGACC
AGGTCTTGTCTAGTTGGCTTTGGCTCAATCCTTCAAGCCATTTTCTCTATAAATAAAAGC
ACTATTTACCCATTTTAGAAGAGACGACTTAGAGAAAGAATGCTCTTGACATTTGAGCCA
ATATTAGTGACAGTTTGAAATCTTGGCCCTCTATATATCATGCACATTCCACCACAAATA
TGAAGATCTCAAGCATATCTTATCCCATTTAGAGTTCTTTGAGTTGTTTCAGCATTCGTG
AAACAAGCTTACTCAGGAGGATCATTCACTACTGATGGGATTCCATTGGAGGAACAAGGT
CGGGCATTTCGCGTTCTTCAAACCACTCTTCTATGGATATCAACTTTCTATTTTTACTCA
TATAATCTTCCTTCTCTAAATTTTCTAAAAACAAGTTTGAATAACCCATTTTTGATAAAA
GAAATGTATGTAGTTTTTATGCTTTTGCCCTCCCTAAGAATAGCCCGACAATAGTTATTT
TTGGCTCCCCATGGGCCGAAGTCCTCCTATATAATGAATGTGTTTAAAATGGCATATTAA
TTATTTATCATGTAGTAGTAATTTTTTTTCTTTATTCTTGCATGATTAGCAGCATGATAG
AAATTCAAATTTAAGATTTTTCTATTTTCTTAATACGATTGATAGAGTACTCTCTCTCTC
TCTCTCTATAATATATATAGATTTCTCTCTCTCTCTCTCTCTCTCTCTCTCTCTCTCTCT
CTCTCTCATTCATGTTGAACATGTCATGTCATTTCTTTACTTTTCTTTCATCTTCCTCTC
TTATTATCATGTAATAGTAAGTTTTACTGCTTTGATTATTTTCTTATATCTTGTATATAT
ATATATATATATATATATGTGTGTGTGTGTGTGTGTGTGTGTTGAATATATTTTTAGTTT
AATAGTTAGGCTATGTGGGTTCTTAACACCTCACTTAATAACTGAGCCCCCGAGCTCATT
ATCTCTGGGTAGATGACATGATTGGTACCTATCCTTGGAGGCTCCTATATATGGTTTCCC
GGGATCTATAATCGGGCCTCTCGAACCTCTGATTGCTTTTGAAACGTCTGGTCCCTTTCT
TGTGGAAATGAAAGCCTCAAAACCTCATGTCCACAACCCCCAATCACCTTTAGATTGGCC
CATGTTCCATATTTAAAGAGCATTCATGGAAAGGTAGAAGATCTAGTTTCCTAACTTCAG
GAAGTTCAAAAAATTGCCCAACAACATTTACACAATGTTGCAACTAAGTAAAAATGTGAT
ATTGATAAGAAGAACAAAGCAGTAGAATTGGAAATGGGGGATTTTGTTTTGACTGTCTTG
ACTGAAGATCGTTTTTCTATAGAAGAGAACAAGAAGTTAGCAACTCAAAATATTGGCCCC
ATAGAATGCTTTCAATCTGAATGTCTACTGATTGAAACTTCTAAGTCATATTCACACCTT
AGATGTTTTCAATGTTAAACATCATGCTGTTTATTATGGTGATCAACTATGATTATGATT
CAAATTTTAGGGCGAATTTTCTACAACTTGAGGAGGATCTTGTAAAGTACTTGGTTATAG
AGTTCCAGGAACATATATGTAGGCACATAGGCAAACAAAGGCAAAAGCACTAATGGTGGC
AAAGCGGCATGGGTTGAAATTGATAAAAAATTGATCAAGACATGGAAAACATCTAGACAC
GGAAAGTCTAGACCTAAACAACCACTCAACCTAATTAAACCCATTCAAATTCGAATTGGA
ATTGCAACCCTAATAATAGGACAAAATCATGCACAAAACTAAAACCAAATCACAAAAGAT
AGAAGATAAAGTACACACATAAGGTGATCTAGGGGTGTAAATTTGGCCCAGCACACCCGA
GTCAGGGCTCGGGCCAGCCCATGTCGGGCCTCGTGAGATCCTACCAAAATTTGGATCAGG
CCGAGCAGGGCCATGGGTTAGAAAATTAAGCTCAGGCCCAAGGGGTATTCGTGCCTTGGG
CGAGCCGGCGGGCTGGGCCGGTGGGCCTGAGCTCGGGTTTGGGTGAGCTTCGGCAGGGCT
TGAACATATTTTTTTTATATTTTTTTCTATTCTTTTCACCAAATTTTTTTTTCACCAAAA
ACAACACTGGGCTTTGGGGGGGCTGAACCTCGGGCCAGGTTTTTAGTGGGCCATGAGCGG
GCTGATGGGCCTGGCTGACGGGCCGGTCCGAAAACAATGGCCCAAGCCCAGACCTAGAGT
CTCGGGCTGGGCTCAGATTCGGACCTAACCGGATCTAATCGGATCGTATCCACCCCGAAC
CGTGGACGGGTTTCGGGCCACCCACGGGCCATAGGCCATTTTTGTTAACCCATATATTAG
TTGCTGAAACAAGCCACCCAATATCTGTCCCCAATGTCTGTCCTAATTAATTAGTCCATT
ATTGTCCCCATCTTTTGAGAAGGGTGGTCCTATATGCCCCATCAATGTCAAAATTATAAT
CCTAAAGTAAATTAATCCCAAAGCATCTACTAATTCAGCACCATCGCCTAATTACAAAGC
CCAAACAGAATACAGTTTGACTAAAGTAATTGGGTTAGACTTCGGAGTATGAAAGAGAAA
GGAGGTTTACCATCGAATCATTTGTACAGACAAGTTATTCATACAGAAAATTGCATAAAA
TAATTAATATGTGATTTAAATTTATGTTAATGAAATATATTAATTTTGTTTTTCAAATAT
ATAATGGAGAGATATTTGAATTGTATCACGTTGGTCCAATCATTTGAACTATCCAATTTA
AGCCAAAAGGCCTAACCACGTATGAGTAATCTCTTAAGCTAAATCCTATAAGAAACTGAG
GGCTTTAGAAATTACCCTTAAATGATTGTTACATAACAGAACTACTCAACCATGTAACGG
TAAATTACGAACTCACACACACGCAGAGATTTGAACTCATACTTTTGACACTGAGTACAA
TTTGTTCAAATCTAAAAAGTTTATCCTACTAACCACATATGATGTCAACCCCAAAGAGAG
TAAAACCTAAGACATGGGAGTTTATTCCAAAATCTTATCAAAGTCTCACAACCCTTGGGT
TTTCAATTTAAGTCACCTAAACCAGTTTGGAACAAGTCTGGACTCCAAAATCGTCAAAGT
CGCACAGCCCACTACGCCAAAATTGAGCTTTAGCGACGGTTTTTTAACACTGTTAAAGGA
TGTAAAATCGTCATTAAAACCTTTAACGGCGGTTTCGTTACCGTTGTTTATACTCGTGTC
GGAAAAGGTACAGCCGTCGTAAAAGGGTAAATTACCGTTGTTAAAAGTCGACCAAAAACG
ACAGTTCTTTACCGCCGTAAATAGGTTCAAATTTTTAAAAAAATAATTCCCTCTTCTTGC
ACCTCCCATGTTTTGAACCCTTGACCTCTTATCCATACACACCAACCACTCTACCACAGC
CACTCTATGTGATATATATTTCCTAAATAAATATTTAAACATTACTTTTGCTTTATTGTA
GATGGTCATTTTCAACCTCTGGCCCCGCATGGTCACCACTCGCCGGAGTTTCGCCGGAGC
TCCGCCGGCAAAGACCGCCGTCATTAACGGCGGTAATGAAAGGGCTTTAGCGGCGGTTTC
GTTACCGCCGTTAAAAGAGGGTTTTAGTGGCAGTTTTTTGAACGGCGGTTTCATTACCGC
CGTCAAAGGTACTTTAGCGATAGTTTTTTTTACGGCGGTAACAAAACCGCCGTTAAAGAT
ACATTAACGGCGGTATTAACGGCGGTTTCGTTACCGCCATTAATAGAATCATTAACGACA
GCAATGAAAATTACCGTTAAAAAAATCGTCGTTAATATCTTATTTTGGCGTAACGACCCT
TGGGTTTTCAATTTAAGTCGCCTAAACCAGTTTCAAACAAGTCTAGACGAATCCAATCAT
TCAATCACGTAATATTGTCGCTTTCGGCTAGGTGACTTTTTCTTCTATTGAAAATGACAT
TATTAAAGTGATCCCAAAGCTCTTTTTCTCTTCTTGCAAAATTTTAAAGGTCCAGTTTTC
ATTATCGTGTCAATGACGGTGATATACACCATACCATGACAACGCCTTGGTACATTGCTT
GATTTTCGCAACCTTTTCTTTTTTCTTTCTTTCTTCATTTTTTTTTGTTTTCTTTTTTTT
TTTTTATAAG
>TeaL_8125
AAAAAAATCTAATATCGAAGCAACAACAATTATCGAAGATGGAGAAAAAAATAATCAAAG
CTCGAAATCAACAACGTCTTTACAGATCGGAAGCCAATGAATCATTGAATCAAAACCCTA
GTTCAAACAAGATGGCGGCTCCACCTAATGTTGCGCTGGACTCTGCAANNNNNNNAGAAT
CTACAGACGAGCCTACAAAATTGGCTAGAAAACTTTATGTGATATTGCAACACATGAGAT
CAAATGGGAAGGAAAATTCAATGCCATATCAAGTGATATCAAGGGCAATGGAGACTGTTA
TCAATCAGCATAGTATTGACATGGAGGCTCTGAATTCATCGCACCTTCCTTTGTCTGGTG
GAACCCACATGGGAGATTCTTCATCAACACAGTTTGCAGGGTCTTCTCAAACAGCTGCAA
TTGCGAAGGATTCTAAAGCAGGCATGTCTGAAAGTGAGGTCGCCAATTCACATCCTTCAA
GCAGGCCACCTGTTGGCCCAAGTAGTGCAGGACATGATATTTATCAAGGATCTGTATCCC
GTCTCGGTACTAAGTCTCTCGATGATGAAAGTCCATCCAGTTTTGATACTAGGTCTGCCA
ACTCTCAGTCACAGGAAAGGCATGATACATCAAATCGGGATAAAGCAAATCAGAATGATG
GTAAGATGGCCAGCAGTAAGAGAAAGAGGGCTGATTCATCATCTACTGCTGAGCCACATA
TTGACAACCCCCAGCATGTTGATACCGGCAACCTTCATGCAAGGAAGGGGAAGTTGGTGA
ACAAGGTTAAACCACCTGGGAGTTTATCTGTTAAAGGCAGCAAGCATAGCCATTTCAATT
TGGTCCAGGGCAGTGGTCAGATGGAACATATCCCCACTTTACCTAGTAGCATGAGCTCAA
CAAACATTACCAATTCGATTTCACAAGCTGCAAATTCAGAATTCCCTGAAGAAATAGAAG
TGTCTTCTAGTGCTTTAGGTCTACAGCATGGAGGCTCGAGACTGTCAACACTTGACATTC
TTAGTTCCAGGGGTTTATGGAATCACAATATGACAGAATTTCCACTTGAAAAATCTCAAG
TGTCAAGGTTTCCTTCTAATGCTGGCTCTGGTAATTCGACAGCAGTCTTCTGGTTCATAT
CCACCAGTAGAACAAGGAATCATGAGTCCAATGCATTTCAGCAGTGCTTCATATGATAAT
CTTGGCTTGGTTGTGAATGCGAGTAAGGAAAGAATCAAGGAGCCATGTTCTGCCTTGCCT
TCAGTTGAGCATGATGGAGGAACTTCAAATGTGTTAGCAAATGCAAATAAGATGGTTCAG
AGTGGCATTCCAGGCAATATTATGGAAATGAACATGCTTAGAAGTGCTGCTTCTAGTGAT
ACAGGAAAATCTTCTACTTCCCTGGCTCCTGTGCCTTTCAAGGAACAACATCTAAAACAG
CTCAGAGCTCAGTGCCTTATATTTTTGGCATTCAGGAATGGTTTGATGCCAAAAAAATTA
CATCTAGAAATTGCACTTGGAAACTTTCTTCAAAAAGAAGATGCACCTCAAAAAGGGCTG
ATTGACCATAAAGGAAAGGAGCTATCTATTAAGGATCCAAATAATATTCCTCAAGATACA
ATGCCGCTTGGAAGACCAAATAATGTGAGGAAAACTGAAAGAGTAGCTCGTCCGTCATCT
ACTGGACTTCTTCCTAAGGCCAACTTTTCAAGAGAAGCTGCTTGTATTATTTGTATATTT
ATACTTTCATATGTATTTATCTTTTATTTAATTTAAGGTTATGGGTGATAATTATTAAGG
TCGCCTAAATACTAAAAAGGCTAATGAAGAGTCTAATGGTGGTTTGGCTAACACCTATCA
ATTTCCAGTAATTGACGAGTTTCCTTGATGGAAGGAAACTAATAAGGTTTATCTGATAAG
GTATCTATCTAATAGTTTTAAATAAATAGGCATATGGTTTTCTATCAATGAGGCACTCAA
GTTTTGCACAGGTTAGAAGATACTTATTCCTAAAGTGTGAGTAAGTACTATAATATCAAG
AGATTTATAAGATATATACACATCACATAACTTGATCAACAATGGCTGGAGGAGGTTAAG
TGTAATTTTATTTCATTGTATATCTATACATATATGATTATATTATGTGTATAATTTTTT
CTTAACACAACTACCACCATCAACACAACTCAACTCTGCTCACAACACAACTCCAACTCA
GCTG
>TeaL_8126
CAAAGTTGAAGAAGAATATTTCACTAATTTTTCCTAATTTAAACATAGAATCGAATATAC
AATGAAGAGATATTTATAATTTCAAAACTAACCATAAAAATATTATCCTCATCTAATTTA
GACTGCTTAGACATGACCGTAGTTTATTTCTAATATTTCTCCAAAAATTAACCACTGCTC
AAATGCCCAACCATAATAGTGCAAGGAGTACATGGATACAATTTTTTGAATATGATTTCT
CTATGTTTAATTGGAATTTTTGATTGATTAATAAATTGAGAATATAAGTAAGCATAAACA
AACAAAAACAAAATAAATACATGAGTATGTATATTTACGTGAATCCTATAGAAAAAAGAG
GCAATAAACAAATTTAAAATTAATAAATGGGAGAGAGAGAGAGAGAGAGAGAGAGAGAAT
CTTCAATCAAATAGATATATAACTGGTGCAAATTTACATATTAGTTACATGTAATGTAAT
CTCAGGGAAACCAAATGGCTAAGCCTTGATGGTTTCTTTGAATACAAAGATGAGCTAATC
TAATATAAACACAAACCACACTTTAATCCACAATACAAAGAAAATTAAACAAATGAAAAA
AAAATAAAAATACCCTCTGTCCTTACATATAATAACAAACAACATCACCAATTAAAGAAC
CAAATAAGTGGAAGAGAAAGAAGAACATTTACGATGACGACAACAATGGTGGCCTAATGT
TGAAGATTGCCCTATATGTCACAATTTGCCCAAAAAATTATAGCAAGATCAAAGGCCAAT
CGATGAACGAAAATGGGAAAAAAATAAAAATAAAAAATCTATATGCGCAATTGTGAGTGA
GAAGAAAAGAACTTATTTTGGAAATTGCAGGCCGTTTAGCTTTCACCTGCATGGGGCACC
AAAGGCAGAGGACTAACTGAACACCTTAAATAAATAGGCCGGTATGAATTTCGCAGCTTC
GAACTGATAGAATTTATTTTTATCTACTTTTTTTTCTTTTCCTTTTTCTTTTTCCCTAGT
GTCAGCTCAACTTACTTGTTCACCAATAAGGTCGAGACCCACAAGGAGGAACGACACACC
TTGGAAAAGCAAGAAGTAGAAGTGTACACCTTGAGCTGATAAAAGGCTCCTGAGCGCTGC
AGTGAGTAACAAGAACGCCAAGGCAAGCTCTTTCTTGAATATCTTGTTCATTTTCTTCTT
TGGTGGTTTGGGAACTGCTTCTTGATGCTCTTTCAATTTGTTGAGTTCAGAGAGCCCGCT
ATCAGATGCGCCACGAGAGAGCTGTGGGTGATTCATTGCCTTAGTTTCCCTCTCTTCTGC
GGCCAATAGGTCAGGCTCTGATGCCCGACCTGCCTTTTTTGTGACCACCCATTCGTAGGA
GCTTCCCAATTGGAAGAGTCCAGATACCATAGCATTGAATTTGGTCACGGACATTGTGTT
CTCAAATAGAAGGTATGGGGCAACAAATGGGAATGATCTTGGTGATGGAAGAATGCTTAG
GAATGACATGAATACGGGGACGTAACAAATAACCCAGATGGGTAGCTCGGCTTCAGGAAC
AAACATGGTTAAAGGAAGAATGATGCAAAACAATGTGAACGAATAGAATGGGAGGATGAG
TTTCCTCAAGAGAAAGAATAGTAGAATTAAGTTTGCTTTATTCCAAATTGATATCTTAGA
AGTAATGATGGATGGAAGGCACAACCGAAAGAGGTGCATTGGACCCGAATGCCAACGATG
TTGTTGTTTCTTGTAAGCTTCATATGACTCGGGAACTTCACAAAGTACCTTGACATCATT
AAGGAAAATGAATTTCCAGCCGTTAAGATGAGCGCGAACAGCAATGTCCATATCCTCTAC
GGTTGTCCTCTCAAGCCAGCCACCAGAGTCTTCCAATGCTTTGATTCTCCACACACCGGC
AGTCCCATTGAAACCAAAGAAATTGAGAAAGACTCCATTTACCTGTTGCTCCACCTCAAA
GTGGAAGCACAAATTAATGTTTTGTAACCGCGTCAATAGATTTTCATCCTTGTTCACAAA
CGTCCACCTAGCTTGAACCAAACCCAACTCTGGATTGTCCTTAAAATGTGGAATTGTCTG
TGTGAGAAAATCGGAATTTGGTTGGAAATCAGCATCAAAGATTGCGACAAACTCGTACGC
CTTGACATAGTCACAATTCATTGCGGATTTAAGGTTTCCGGCTTTATAACCGGTTCTAAC
CAATCGATGCCGATAGATAATGTTGACACCCTTTTGGCTCCACTTGGAGACCTCTTCCTT
GATTAACCACTGAATGCTTTCATCATCAGAGTCGTCAAGAACTTGAATCAACAATCGGTC
TTTCGGCCAATCAAGTTCGCAAACTGCCGAAATAGATTGTTCATATACTTCTCTCTCATT
ACACATTGGAATCTGGACAAGAACCATGGGATAGTTACATTCAGGGCTCTCCACATCCTC
TGATTTAAATGGATCCCCATTGATTTGTGGCTTGATCTTCTTGTACTTGATCCAGAAGCA
GCCTAGACAGAGTACAAGCCTGTCGGCGGATTGTATCAAGAAGAGAACAACACAGAAGCT
AGAGAGGGCTTGAATTGGAGGAGCTATGTAGTTTTCACGGAAATTCAACCAAGTAACATA
CACAGTGTGGAGCCAACCCTGAATCTCCAAGGTTTGTGGGATGTGCAAATTGGGGTTTTG
GAAATAAGGCCAACCTTTGAAGTGGGCAATCACTTCAAATGCAAGAAATGAAAGAGCAGT
CACTAAGAAAGCTAAAATGACCCTAAACAATAGCTTTCCTTTCCCAGATTTTTCATTTTC
CACTGTCACACCTTGCCTTAATATCAATCTTTTCTTGATGGCACCAAGCAATGCCCACAG
AGCATTGCCGAGCCACGCGACGCAACCGACAGCTTGGTGAGCTTTGAGAAGCAAAACCCA
TGTGAATTGCTTGGCATTCTTGCCCCTATCCTTGTCCACTGGCCGGAATGCAGAGTCTGG
CCCATCGATTTCGACTACAGAGTAATTAGGGTTCTCCATGGTTACAACCACTGGAGTTCC
CTTTCTTGTGTCCTTTTGCCACCACTTGCTTGGAGGCATTTTTTCACACTCAAAATTGAA
CTCAATTCACACTCACAATGACAAATTTTCTAAAAAAACAATGGACTCTGAATCCAGTGA
ATTAACAAAAGAAGGTCAAGAAGATGAACAGGGCATCATTTAGAAGCCAGATCTTAAAAA
AATGAAGAAACTCATAAACCCATTTGAGGGAGATTGGAAGTTGGAGCTCAAAACCCCCCC
TCAAATCTACAATGAGTTCAGAACCCAGATATCAAATCTTGAAAAACTAAACCCCCCAAA
ACAAAATATGAAAAGGCAGATCCACTGGTGAAGGATTTAGAACCCCACCTCATGTCTCTT
GCATTCCACACCCAAATGCAGCAAAGAAAAAGCCAGATTGAAGAGTGGGGGTGTGAGTGG
GTGAGTAGGGTGTGTGGGGTTCTTTCTTGCTACTTCCAAAAAGCTCTCCAAGTTAACCTA
AGATTTTGGAAATTACCAATATGGGGAAAAGCTTGATGAGCTTACAAAACCCTAATCCAT
GGGCTATATTGTCAAGAAAACAATAAAATCCAAACACACACCTTCACTTTTAACTTTCTT
ATTAATATTACCATGGGGGTGTGGACTGGAATGGACTGGATAGAATAAATTCTATTGGGA
GCAAAAATTTAATAATAATTAGCAAAAATAAGAAAGATATTAAAGGAAATAAAAGTGATA
AACTGAGAGAACCCATTAACAAGAAACTACCAGAGCATGTGAGAATGAAGAGATACAGCT
TTTATCTTTTTAAAGAAAGAGCACTTTCTTTTCTATTCTTTGCTTTTTGGGTAGAAAAGA
AAGGGCTTGAACTGTGAAGAGAAGTTGCGGAAGTGACAGTCAAAGATGG
>TeaL_8127
GTCTCAGAATTGATGTTGAATTCAAAATTCACTGTTGGATGGTCATTATTGATCAATTCT
TCATGAAGTTATTCAAACTTAGTAGTTGGAAAGCTACAAGCATATTTGGTGTTTGTAGTT
GAAGCAGCAAGTGATATCTTACTACATATTAATTTATTTTTGTCCTCATTCCACTTTGTT
TTAGTTTGGCTTTAGTAAGTTGAATTCAAATAGCACCTCCTTGAAAATTTGCAACCTCCA
TTTTGTCACTAAATTTCAAATCTTGGTATGGGAGGATTTTTCAAATTCAATTTAAGGTGC
ATTCACCCAAGTAAACTAAGCCCGGCAAGGTCAATGATTTATTAGAACTTTCCAATCCAT
GAATTAAAGAGTACCACAGTACAATTTACTTCTATATGAAGAACCATTTGCAATAACTAA
ACAAGTTCTGTATCAAATCATGAATTACAATCTAAAACTTTTCTATAAATACAGCCTGAA
GTCTGTATAAATAAAAGTTACAACTGAAGATTTAAATTTCCAAAATTGACTAAAATCAAT
GTTGCATAATAACCGGATTCAGCATTGACAGTCACCAACTAACTCAAGGATATAAAGCAA
GCATCTTCATGCCTCAACTTACAGTAGGTGGTTGCACTTCAGATGCGAGCGACGGTTTCC
CTTCCACATGATGATGATGTTTCTTGTATTTCTATCATATAAGTAGTGATTATGCCAGTG
TCCTTAACCAACCAAGTAATCTAAGAAGAGCAGCATCCAATATTGGGGAATTCTTCTCAA
GTCCAATGTCAGCAGCTACACGATGTGCACACATCACTCCAGAGAAGGCAACGGCAATAA
CACCTTGTCCTGGGAAGCAACTATCTCCCACACAGTACAGACCATCTATAGCAGTTGTGT
TGAATGGCATCCCCAGTAAGCCCTTTGGAGTGCCCCGTGGCATTGGTCCATAGGTACCAT
TAACACGAGCCAGGTACCTCCTGTGTGTCTTTGGTGTCCCTACCTCCTTAAAAACAATAT
TTATTTTCCAACCTGCTAATAATTTTGTCAGCTACAAGCTCTTTCTTTGCCTCGTAGTTC
CCTTGAGACAGCCCCTCCCAGTCTTCTATTGAAGAAGTTGTAAATATGTGAAGAATATGG
CGCCCTTCTGGAGCCAATGATGAGTCAAGAATTGTTGGAATGCTCAAAAATATACTCCCA
TACGGCTTCTCCAAACTTGTCCAGTCATCCTCAAGAACAAAATGATGGCAATCCGTTTCA
GGTGGCAAAACCTCAGCTTTGACCCCCATGTGAATCGAAAGAAAAGAGGGGGCCTTGACA
TACAGTTTTTGGAAATTTTGTTCTTCATTAGGAAGATCTTCTCGTTTTAAAAGCTTGCCA
AATGTATCCCATCTAGTAGCATTTGATACTATGGTTTTGGCAAATAACTCTCTTCCATCC
GACAGTCGCACTCCTACAGCCCTTTCTTGGTCAACTATAATATTTGTCACATTTGCCTTG
TAAAGTATTTCGCTGCCCTGATCAACCAAGCCTTTCGCTAATGATTTGGCAATTCCACCA
ACCCCACCAACAGGGTAGTTGATTCCCCCAAAATGCCTGTCACATAAAACCATGCTTGCA
TTGATCATTGGTGTCTGCAAAGCATTAACCGTACTCACTATAAAACACTCAGCGTCTATG
AAGGACAATAATTCAGGATCTTTTATGAATTTCCGAGCTATGTCTCCAGCATTTTGGGGC
AAATAGTAGGCAAGTGTCAAGCATTCAAGAGGCTTCTTAAAAAACTGCCCGAAAAGGTAG
ATTGGCTCCTCCAGTGACTTCAGTTCCAGTGAGTTCAAGGCATTGAAGATCTTCCAACAT
TCACCGTAGAATTTCAGAATCCCTTCCTTTTCATGGGGAAATTTGCTGACAAGTTCTGCG
ATGAATTCACTGTATTCTCTGTGTACTCGGACAGAAAGATTCTTGGGTAGATGAAAATGA
ACAGTAGTAGGATCAGGTATCACCTGCATTTTACACCCAACTGCTGCCAATGCTTGGGTT
ATCAAATTTAGATTTCCCTTGTCACTGAAACCAAACATCACAGACGATCCGACATCGAAT
GTATAACCATCTCGCTCATAAAACCCAGAACTCCCACCAGGAATCACATACTTCTCAAGT
ACCAAAACCCTAGCTCCCTTTACAGCCAACTGTGTTGCCGCAACCAACCCACCAATCCCT
GACCCAATAACAATTGCATCATAGGAGCTCC
>TeaL_8128
TGCCATCTGTGCACACGTCTGCTCCATGGAAGCCATTTTCTCTTTCATATCATGTACCTC
CGCATTAGCCTTAGAGACCATTTTCACGGCAGAAGGGGCAGGGCCCAACCCATAAGTGCG
AACACGGCCATGTCTATCTTGTCCCATTACTTGAGATAAGATGTCATCTTTGACAGTACC
ATTTTGTGAGGTCTCCTTCTGTTGAGCTGCCCGTTCACGAAGTTGCGAAATTAACACTGA
AGATTCCTTATTTACAGGTTGCCCATCTTTCCGTGTACGAGTCAATATGAATAGCTCTGC
CCGGGATGGCTCCTTATCAGGCCTCTTTGCACGCTGTTCTTCGCGTACTTGTGCAAAGCT
CTTTCTGCCTGTAGTGTGAGTTATCTTCTGTTGTGCGCGACTGGCCTTATTTGTAACACT
GCGTTCCTTTGCCTCTTTGGAGTTCCAAAATGAAATGAGGATCTGCCACTGATCTGGAAC
GACCCTCTCATCACGGTCTGCTAGCCGCTCTTCGTCAGTCTTATGAGTATTATAATGATT
AGCCTTCAACTCAGCTTTCCAGTCCTTCCATTTTTTGCCGATGGACTTCAAGACCCAACT
TTTACTTTTTGGGTCAATCTCAAATTTTGACTGAACTTGTTGCCACATCTTCTCCTTGAT
CTCATCTGGTAATGCCCGCCACTCAACGTAATTAAGGGGTGCCATGTGCCCATTTCGTGC
TATGGTACCGAGAAAGTTGGTGAGTTTGGGTGCCTCAAGGCCAATGGGCTGCCCCAGCTC
ATTGATGCTAACAGATATCTTACCTTCCATATTCCACACATCAAGGCACCGAGTTGGGCC
ACGACCACGAGTCCTCCTGATGCTGCTAGAATTTGCACGTCCCATATCCAAGCCAGTCTG
TGGCTGGCTAGGGCTCAACCCTTGCTGGGGCTGTTGTGGCTGGCTTTTGCTCACTGAGGG
GTGATGAAACTGCATTTGGCTCGGGCCTATTTGCTCCTGCTGCTCATGGCTGGTGTAGTC
GGTCATAGCGCCCACTGGGCACCTAGGCGGCCCATGCTTGCGGCACCTAATCATAGACTC
CACAGGAGGTGGTGAACAAAGTTGTCCTGGACATAACATACTTGCACTTCCCATATCCAA
GCCAGTCTGCGGTTGGCTAGGACTCAGCCCTTGCTGGGGCTGATGCTGCTGGCCGTTGCT
CACTGAGGGATGATGAAACTGCATTTGGCTCGGGCCTATTTGGTCCTGCTGCTCATGGCT
GGTGTAGTTAGTCATAGGGCCCACTGGGCACCTAGGCGGCCCACGCTTGCTGCACCTTAT
CATGGACTCCACAGGAGGCGGTGAACACAAATGTCCTGCACTTCCCATTTCCAAGACAAT
CTGTGGCTGGGAAGGCTGGGCCTGGCTTGAGTTCAGTTGGACCCGGCAAGTCTCCTGCTG
AAGATGACGTGGCTGCCCATAGCTTGCTGATGGCTGGGGACACATTTGGCTAGGGGAAGT
CAGATCCTGCTGCTCATATCTGGCATAGTCAGTCATAGGGCCCACTGGAAACCTAGGCCC
ATGATTGCAGCTCCTTATCATGGGCTCCACAGGAGGCAGTGAGCAAAAATGTCCTGCACT
ACCAACATTTCTACCAGCCTGTAGATGGGAAGTCTGCTGCTCTCCAGATCTCAGCTGGCA
CTGGCACTGGTGCTGACAAGGCATTTGCTGCTGCTGATATGACATGATGTAACTCTGTGA
AGGGTGATAGGGCTGATGTTGGCTCAGGTCCATCTGATGCTGCTGCTGGTGTCTGGGGTA
GTCAATAATAGGGCCTACAAGGCTACTGTGCCCATGTGTGCTGCACCTCATAGTAGACTC
CATTGGAGCTACATCTGAATATCCATGTATCTCCTGTGGTTGTTCTTTGTACAACCCAGC
TTCTGTCCAATATTTTGTTAAGTTTTTCTTCACCCGCTTCATAAGCCCCGAAATATGATG
ACCTTCACCATTATACTTAGAACAGTTATCCCAAATATATTGCACATCCCTGAAGACATC
CTTTGAATTCTTGTACCTCACACCATTTTCAAGATTCTTACATATTGTACCAAAATCCAT
AGGTGTATCAATGACATC
>TeaL_8129
AAAAGCTTATATTACTAGATATGGTTGTTGGAAATCGCACCTGCTTTCCATCTTAAAGTG
TTATCAAGGTGTGGGAAGAGTTGTAGACTCCGATGGATGAACTATCTACGTCCAAACATC
AAGAGGGGGAACTTCAGCAAAGAAGAAGAGGACTTAATCATCAACTTACACGAATCACTT
GGGAATAGGTAGGCACTCTCTAAATGACATTTTAACTTCTTCAATCCTAAATTAGTACCC
AAATGATGAATACCAGAAACCTTTCAAAAAAATTCCATACGCATTAGGAATTGAGTTTAA
GAGCTCATATTACTTGTTCATTTGTTGCAGATGGTCTGCTATTGCTGCCCAATTACCAGG
ACGAACGGACAATGAGATTAAAAACCACTGGCACACCTACCTCAAGAAATGCACC
>TeaL_8130
CTTTCTCTGCAAACAAACAGGGGCTTTAGTAATACCTTGGTATTACTAGTCCCAATACCC
TCCCTATAGCCCAAAACAAACGGGGCCCTAGAGTGCCAACAGACCCCCTAGGAGACTGAC
GATGGCCTGGATGGACTGTGGGATGACAGACGATGGTCTGGGTGAGAGGCTACTGTGGCC
GACTGGGCTCCTGGGGAAGATAGAGCTGCCAGCAGACAAGAATAAGGTATGGGCTAGGGT
TTAGGCTCTGATACCATGTAGTTTTAGAGAAGAGAAAAAGTTAGGGAATGAGTTAGACTT
CATTCCCTTTTATATTGATAATTGAGCAATTACAAGCATAGTCTGAGTAATCAAAAAAGG
AATGAATAAGAATACAACCAATTATTTCCTATTCTAACTATTTCCTATTCTAACAGTTGC
AACAATAAAGAGTGATGTGCATACTATCAAAATAACTTTGAATGGATTGAAAGTTTCCAT
AGAAAGATTGTTGGTTGCTGTTTTGGAGAACACTATTATCCAAGAGCAACAATGATAGTG
TTGAAGATTTTGAAGAAACTATGAAAGAGCAAGATGAACATGTTTTGCTAATGTTGAGGA
TATTGAAGAAACGAAGGCGAAAATTAATTTGCTTACTAAAGAAAGCATGAAAGATCATCA
TGATCAAGATTCTAAAGCCAAGGAAGCCAAAGAAAATGATGAGAATGCAACTGAACTTTC
TGCTCTTCACAAGAAAAATGAAGTTCACATTGAGTTTATTATTCCTAATAAATTTGATGT
GGTCAATGGAGTGATGACAACATTGAACTTTTTGATTTTCTCATCGTTCATTCAAAACAA
TCAATTTGAATGGTTGCAAGTGCAAGATTCCATAATCCTCATACTTCAACATTATAAAAC
TCGAGGTCCAGTTTTTTTAAATGCAGGGGAGAATGATGAAGATCATGGAAAGAAGAAAAA
GAGCAAATCTAAAATTTCACATGAAGTACATTTAGGGCATTAAGAACTAAATATTTGGAA
TTATTTTGAGTCTTCATGTCATTATAATAGTAGGTTTTAGTAATTAAGGGTACAATGGTA
ATTCCAATAATTATAGGACATGGGTTGTAGGGGTCACCC
>TeaL_8131
CTATCCCTTGTGAGGGTGAAGCACCTCTCCCTCTCTCTCTCCCTCTCTTCTCCTTCTATC
CAACAAGATTATTGTTCATGTTAGCTTAGAACAGCCACCCAACAGCCTCTAAACACTAGT
GTTTTCATTCTCAAAACCCTACCCTTTTATAAACCCTTAAACTCCTATTTTTTAAATACT
TTTGCAGCCACAAAATCCCACAAAATCCAGCCCTATAAGTCTATTGTTGCTACTGCCAGT
ATACTTAAACTGGGCTCACTACTTGTAGGAAAGTAATCCCTACTCGTCCTACATTAGTTT
GGTATCATAGTTTCAAGATCCTACCTTGTTCTTCACCAATCTTTTGATGAAATTGCTTTC
TTTATTACAATGTTGACAAGCATTGAATTAAATTGGAAGTTTGAAACCTTGTCAACAAAT
TATAGAGCTACTAAGAAAGATGTTGCGATGTTAAAGGAGGATTTTGCGATAATTAAGGAG
GATGTTGCAACAATAAAGAGTGATGTGCATACTATCAAAACAACTTTGAATGGATTGAAA
GCTTCCATGGAAGGATTGTTGGCTGCTGTTTTACAGAAGACTAATATCCAGGAGCAAAAG
GTTGATAGTGTAGAAGATTTTGAAGAAACTATGAAAGAGCAAGATGAACATGTTGCTAAT
ATTGAGGATATTGAAGAAACGAAGGCAAAAATTAATTTGCTTACTAAAGAAAGCATGAAA
GATTGTCATGATCAAGGTTCTAAAGCCAAGGAAGCCAAAGAAAATGATGTGAATGCAACT
AAACTTTCTGCTCTTCACAAGAAAAATGAAATTCACATTGAGTTTATTATTCCTAATAAA
TTCGATATGATTAATGGAGTGATGACAACATTGAACTTTTTAATTTTCTCATCATTCATT
TAAAACAATAAATTTGAATTGTTGCAATCCTTCAACATTATAAAACTCGAGGTCGAGTTT
TTTCGAATGCAGGGGAGAATGATGAAGATCATGGAAAGAAGAAAAAGAACAAATCTGGAA
TTTCACATGAAACACATTTAGCCTCTGTTTGGCAAGATGGTTTTCAGGCTTTTTTGGCTA
TTTTAACCACAAAAAACAAAATAGGCTATT
>TeaL_8132
CATGTAGATGGTCTTCCAATGATCCTAATGGCATGTATTCATAAACCAAAAGTCTCTGAT
CTCCATCAGCACAATATCCAATCAAGTTAACCAAGTTTGGGTGATGAAGTAAGCTCAACA
TTAACACTTCAACAAGGAATTCTCTGTTTCCCTGCAAACCGTTGCGATCAAGTTGCTTGA
TTGCCACAATCTGGTTGGTACTCTCCAATCGCCCTTTATATACTCTGCCAAAGCCTCCTT
CACCCAAAAGATAATCGGCCCTGAAATTCTTGGTTGCAGCTGCTAATTCATGAAATGTAA
AAATGTGCCAATGGATTCACCTTCACATTTTCTGAAGTTGATGGGATCTGATCATCAGAC
TTCTTAATCTGCTTCTTCTTCGCATTTTTCTTTGATTTGCCGGAGCAAATGAAGCAACCC
ATGATTTCTCTCTCTCTCAAAACCAGACCAGTGGAACAGTGACGCTATAGAGAGAGAGTG
CGGGGCAAACTGAAGAATACCAGAGTCCAGGCACAACTTGGGAGAGACAGAAAAGAGAGA
AAGAGAACAATGAATTCAGACAGAGAAGAATACGGCGTTAGAAGGCGAATTGCCCAAATT
GAAGCGGAAAAACCAGCGCGTATAAATAGAAAAGGGTTGGAATGGAATCGGCTTATGGTG
GTTTTGGTGGGTCAACCGTCAATCCACATATTGACAATACTGGTTTTGGTATTGTCTTGT
TTCCCCTTTGAATTGTCCTAAAC
>TeaL_8133
TCCCTTTACAGATAAACCAAATGTGACAAGAAATAGGAGCTTGTAAGCGCACATAGATGG
CTTTCTTGGATTTTGGCTCCATCATTTTCTTTGAATAATGCTTGTGTGCCGCTGCTCCCA
TAACAAGCCTCCTGATCTGATGCTGAGATACGAGTTCCACAATCCCCTTCTCAACAGAGT
CCCTTTCAATATGTAGTACATCTGTGCGTACCCCTGCTCGGTCACAGAACATCCTGTACT
CATGTAGAAGCTTGTTCATATCTTGCCTCTCAATTTCTCGNNNNNNNNTCTCTTCGCAGG
TTTGTGAACAAAAAGGATGCATATCTTCCTTCCTCCTGAGTTGTGCAGTGTCCATGACAG
ATTCGATTTGCCCTCATTCAGCTCCTTTCCCACCGCAACATATATTACATCTTCGACAGC
TTGCACTGGTGGTTCTTCAACGATTTCACTCCCACTTGCCATCATTCCCGTGATTCCAAT
CTCAGGGCATCTTGTTGGATTGATCTGTTGTGGAATCACCGGCATAGGACTCACCACAGC
CATTGAAATTCTTCAACTCCTCCCACTAACCAATTCCAATTCTCTCTCTCTCTCTCTCTC
TCTCTCTCTCTGATAACTTCAAATTCAANNNNNNNNNAAGATTCTAAGAGAAATAGCTCT
GAAACAAGAATCAATTCCAATGTCTTTCTCTCTCTAATCTCTGAAACTCTCTCTCTCTCT
CTCTCTCTACAACGATAAGTTCAAGAGAAAAGACACCGTATCGAAATTCATATACAAACG
CTCAAAGTCTCTCTCTCTTTCGTTCTCTATAACCCTGTTCCTGTCTCTAAAAAACGATTT
TAAGAGAAATATCTCCGAAACAAACAATAATTTGAAAATTCCAATGTCTTCCTCTCGCTG
GTCTCTGAATCTCTCTCTCTCTCTCTCTCTACAACGACAATTTCAGAGAAAACACTCTGA
ATCGAAATTCACACACACACACGCACACGCACGCACGAGCACACACACACACATATATGC
TCAAAGTGTCTGTTTCTCACTCTTCCTCTGCTCTTCTTCGATCAGAAACCCTACAGTTTC
TGAAAATTCGAAGAGAAGATACTCTCACAATCCCTCAAATTTTCTGAACCAATTTCAAGA
GAAAACAGTCTGAATCGAAATTCACCTATATATATATGCTCAGAATGTTTATTTTTCTCC
CTTTGTCTGTTCTTCTTCGATCAGAAACAGAAACCCTACAGTTCCTGAAAACAGAAACCC
TACAGTTCCTGAAAATTCGTAATCAATTTGAATCAATGTAAGCAACGAACCAAAAGG
>TeaL_8134
TCCCTTTACAGATAAACCAAATGTAACAAGAAATAGGAGCTTGTAAGCGCACATAGATGG
CTTTCTTGGATTTTGGCTCCATCATTTTCTTTGAATAATGCTTGTGTGCCACTGCTCCCA
TAACAAGCCTCCTGATCTGATGCTGAGATACGAGTTCCACAATCCCCTTCTCAACAGAGT
CCCTTTCAATATGTAGTACATCTGCGCGTACCCCCGCTCGGTCACAGAACATCCTGTACT
CATGTAGAAGCTTGTTCATATCTTGCCTCTCAATTTCTCGGTNNNNNNNNNNNNNNNNNN
NNNNNNNNNNNNNNNNNNNNNNNNNNNNNNNNNNNNNTGCATATCTTCCTTCCTCCTGAG
TTGTGCAGTGTCCATAACAGATTTGATTTGCCCTCATTCAGCTCCTTTCCCACCGCAACA
TATATCACATCTTCGACAGCTTGCACTGGTGGTTCTTCAACGATTTCACTCCCACTTGCC
ATCATTCCCGTGATTCCAATCTTAGGGCATCTTGTTGGATTGATCTGTTGTGGAATCACC
GGCATAGGACTCACCACAGCCATTGAAATTCTTCAATTCCTCCCACAAACCAATTCCAAT
TCTCTCTCTCTCTCTCTCTCTCCCCTGAAACAAGAATCAATTCCAATGTCTTTCTCTCTC
TAATCTCTGAAAATCTCTCTCTCTCTCTCTCTACAACGATAAGTTCAAGAGAAAAGACTC
CGTATCGAAATTCATATACAAACGCTCAAAGTCTCTCTCTCTTTCGTTCTCTATAACCCT
GTCCCTCTCTCTAAAAAACGATTTTAAGAGAAATATCTCCGAAACAAACAATAATTTGAA
AATTCCAATGTCTTCCTCTCGCTAGTCTCTGAATCTCTCTCTCTCTCTCTCTACAACGAC
AATTTCAGAGAAAACACTCTGAATCGAAATTCACCTATATATATATGCTCAGAATGTTTA
TTTCTCTCCCTTTGTCTGTTCTTCTTCGATCAGAAACAGAAACCCTACAGTTCCTGAAAA
TTCGAAGAGAAAATGCTCTCACAATCACTTAAATTTTCGTAATCAATTTGAAACAATGTA
AGCAACGAACCAAAAGG
>TeaL_8135
GAGGAGGGAAGAGGAAAAGTAGCAGCTTTGCTGAAGCAACAAGGTGTTGGGGTCAAGGGA
ATGACCAAAGGTGCTCCTATAAATGAGGAAGTCCCACCTTTGCTTGAAGGTGGTGGAAAA
ATTGAGGTATGGCGCATTAATGGCAGTGCTAAGACTCCAGTGCCCAAGGAAGATGTAGGT
AAATTTTACAGTGGAGATTGCTACATCGTTCTTTACACCTACCATTCTGGTGATAAGAAA
GAAGATTACTACTTGTGCTGTTGGATTGGGAAGGATAGCATTGAGGAGGATCAAAAGATG
TCTGCCCGTTTAGCTACTACCATGTTCAACTCACTGAAGGGAAGACCTGTGCAGGGTCGC
ATATTTCAAGGGAAAGAACCACCACAATTTATTGCCATCTTCCAGCCTATGGTGGTTCTT
AAGGGTGGAATGAGCTCTGGTTACAAAAACTATATTGCAGACAAAGGTTTAAATGATGAA
ACTTACACTGCCGATTGTGTTGCGCTCATCCGGATATCTGGAACTTCTGTGCATAAAAAT
AAAGCTGTCCAAGTTGATGCTGTTGCAACATCATTGAACTCCAATGAATGTTTCCTTCTG
CAATCTGGATCTTCATTATTTACTTGGCATGGAAATCAAAGTACCTTTGAGCAGCAGCAG
TTGGCTGCAAAGGTTGCAGAATTTTTGAAGCCAGGAGGAACTGTGAAACATGCTAAAGAA
GGAACTGAGAGCTCATCCTTCTGGTTTGCTCTTGGAGGGAAACAAAGTTATACCAGCAAA
AAGGTATCGCAGGATAATATCAGAGATCCCCACTTGTTCACATTCTCATTCAGTAAAGAA
GGAAAGTTTGAGGTTGAAGAAGTTTACAACTTCTCTCAAGATGACCTGTTGACCGAGGAT
ATCTTGATACTTGACACACATGCCGAAGTGTTTGTTTGGGTTGGTCAGTCCGTAGACTCC
AAAGAAAAGCAAAATGCTTTTGAATTTGGCCAGAAATACATAGATATGGCGGCGTCTCTG
GAGGGTTTGTCTCTATATGTGTCACTATACAAAGTCACAGAAGGAAATGAACCATGCTTC
TTCACTGCATATTTTTCATGGGATCCTGTGAAAGCTACTGCTCATGGAAACTCATTCCAG
AAGAAGGTTATGCTACTCTTTGGAGCAGGTCATGCTGTAGAGGATAAGTCCAATGGATCA
AATCAGGGTGGACCAACTCAAAGAGCTTCAGCCTTAGCTGCCTTGTCGTCTGCATTTAGT
CCGTCTTCTGGCAGCAAAAGTGCTGCTGCTACTGCAAGGTCGTCGGGCCCAAGTCAAGGA
TCACAGAGAGCAGCTGCAGTAGCTGCTTTGTCACAAGTTCTTACTGCTGAAAAGAAGCGG
TCACCTGAAGCCTCTCCAGTTCGATCCACCACAAGTCCACCATCAGAAGCTAGCCCTCCA
GTACTGCTTGCTGCTGGAACAAAGATTGAGAATGTGCTTTCACAAGTAGAAGATTCTAAA
GAAGATTCTGAAATTAAGGATACAGAGGTAGCTGAGCCTGTAGTAGATAGTAACGGGGAC
GATTCAGGACCAAAGCAAGAGGAAGGGCAGGATGCGNNNNNNNNNNNNNNNTCAAAAGAA
GAGAGGCTTATCTATCTGATGAGGAATTCCGGGCTGTACTGGGGGTGACGAAAGAAGCAT
TTTATAAATTACCAAAATGGAAGCAAGACATGCAGAAGAAGAAATTCGATCTCTTCTAGA
AATTGATTTCACCAAAATGAAGTGATGTCTCTACTTTTGCAACTTCTTGCAATGCCTTTT
TTTGTCCGACTTTTATATCAGGCAACTTGGTTGGATTGCCATATCTTGCATTTTGAGTTT
GCCCTTTCCCTATATGACCTTAGTTTTTTTAGTGTCGGTGTTGATTACGTGATGCGCGCC
TGAAGAGTGATTTTTTATTCCCCCCTCTTTTAACCGCTGCTGCATTTGTTGTGATCACAG
ATTGTAGTTTTTAAGGACAGCAGGCAGGTGAAATTCTTTGATTTGGTTGGTATGTATCTC
AGTTTGTGGTTTTTGGAGTCCCCTTTTTTCTTGTTTGTCATTTATTTGTCAAAGGGTTGT
ATATGGATTGCATTTGTACTAGATTCCAATATTTAAGGAATGTACACACTTGTTTTCCAT
TAAATGTTTATTAGCTGAAAAAACATGTACTTTACTGGTCCTTGTATCATGGGGATATTG
GTGATGAAATGTTTGTTCTATGCTTCAGTCTACATTCTTTGTTGTCTACTTGTAGATGGT
TATCATACTTTATTTCGAATTTGGTTCAGTTTAAGGGAATAATCTTGCATTCTATAACAG
CTCTAATGGAATTTAAATTTTGGGCGAATTCCACTTTCCCTTCGTGTGATTTACTCTCTG
TGGTTTGTGACCTCATGCGATTTGTGAATTAAAGTGCACTGCTTGTACTGTGAAAATTGA
AATACCATCTTTATATAACTAATCTTATTGTGTCATGGGCATTTTCAGCATTTTCTTGGG
ACTTAAAATGCACTTTACCCCTCGTGTTTTATTCTGTGCAGTTTACTCCCTCGTGTTTTA
TTCTGTGCGGTTTACTCCCCGACGTATGGATATGAGCACAGAACCCTCATATACTTGGAA
CAAAACATAAAGGGTATAGTGAAGTTAGTTCTTAAATTTGTTCATGGCATCCAGCAAGAT
GTTGC
>TeaL_8136
GTCGGAATCCAAAATCGAGCGTTGAATATCTCTCGCTCTCTAAACGCATTTCTGCATATT
ACATCCAGATAGTACGGCGACTTCAATTCCGCTAAAAGCTTTTTTAACCGTCACGTCATC
TATATTTATTTCTTCGTCTGTTCTTACTTTGACTTTCTCTCTCTCTCTCTCTCATTTCTG
GGCACCCAGGATTTGGTGATTGAGGTGTTTTAAGAGCTTGAATTCTTGCCATTTTCTCCT
AAAAAACTATTTCAAAGATATATCAAACAAATTCAGTGTCTACAATTGCTGCAAGAATTT
GCTTGTACTGGTGGATTGGAGGAGTTTAATGGGTTTCGTATGTTTTGGTTTAGTAACTTT
CTTGAATAGAAGAATTAATTTGTTTTGATTTTGGAAGAATTTGAATTCTCTGCAATAACC
TATAATGATTGGGAGGAAGAACATGGGACGGGCATCACCAGTGTTTCTGATTCTTTTGGC
CCTTGGCTCTTTTATTGCAACATATAATTTGCTAACTGTGATAATTGACAATAGAACAGC
TGATTCAGGGAAATGGGTCCATGATGATTCAGACAGTCAATCATTGTCTGATCCTATTAT
TGAAATGCCTGCGAATGTGAAGAGACCAAAGAACGCTAAGCTGCCTTTCCACGTTGCCTT
AACTGCAACTGATGCTCCCTATAGCAAATGGCAGTGTCGCATTATGTACTACTGGTATAA
GAAGAAGAAGGACTTGCCTGAATCAGAGATGGGAGGATTCACTCGGATTCTCCATTCAGG
AAGTCCTGACAACCTAATGGATGAGATTCCTACTTTCGTAGTTGACCCTCTGCCAGCGGG
TCTGGATCGGGGTTATATTGTTTTAAATAGACCATGGGCCTTTGTACAATGGCTGGAAAA
AGCTACTATTGAAGAAGAATACATATTGATGGCAGAGCCTGATCACATATTTGTAAATCC
ACTTCCGAATTTGGCACATGGGGGGCTTCCTGCTGGCTTTCCTTTTTTCTACATCAAGCC
CAAAGAACATGAGAAGATTGTAAGGAAGTTTTTTGCCAAGGAGAATGGCCCTGTAACAAA
TATTGATCCAATAGGCAATTCCCCTGTTATTATCAAGAAGGATACTCTGGAGAAGATTGC
ACCGACATGGATGAATATTTCTTTGAGAATGAAAGATGACCCAGAGACTGATAAAACATT
TGGATGGGTGCTAGAAATGTATGCTTATGCTGTGGCCTCGGCTTTGCATGGTGTGCAGCA
TATACTTCGAAAAGACTTTATGATACAGCCACCATGGGATTTGGAAACTGGGAAAAATTT
TATCATCCATTACACTTATGGATGTGACTACAACATGACGGGCGAGCTTACATATGGAAA
AATTGGAGAGTGGAGATTTGACAAGAGATCATATCTCCGTGGACCTCCGCCAAGAAATCT
CCCTTTGCCCCCTCCAGGGGTTCCTGAAAGTGTGGTTACACTTGTAAAGATGGTCAATGA
AGCTACTGCTAACATTTCGGGATGGGACACAGAATAACTTCCTATGGTCGAAAAGCGTAA
CCCCATGCATCCCTAGTTCTGGGAGATAGATTGAAGCACACAAACCTCAGGTTTGATGCT
TGTACTTGCAGAAAGAATACATAAATTGAAAGAATGTGTTTTTGTCCTAAACAAGTGTAC
TAAAGACATAATTCAGGAAAGGAAAAAAATGAGGTCAACTTCTTTTTAAATTATTTTATT
TTATTTTATTTTTAATTTTTAAATTAGTTGAAGTCTTGATATAGAATGTTTTAATAGAAT
ATTTTGTTTGACTTGTATTTATTCTTGATAATGAGATGATTGAGCTTCAGGTCAGCATAT
TTCTATGGAGAGTAGATTCTTACATGGCATTTTTTAAAAGAGCAAGAATCTTTTAATGTG
AGACTATTAATCCAACAGCTTCCTTTGAATGCATCTAGAAGATCCCATTTTACGGTGAGA
AGTTGTTGCTTCTTTATGACTGGGCAGCCCAATGTCCCTCTGGGGTTTGGAAGGGGTCAG
ATGTGCGCAATCTTACCCCCTGCATGCCCACCGAGGGATTGTTTATGTGTTTCAACTGCA
CTGACGCCGGGTCACAATCTGGATATTGTGGGAAACTGCACGTTCAAGATTAGAAAGGCA
GCTTGACTAATTATGTGGAAAGCAAAGTAAGTAGTAATATAGCGCCATTATCAATCTAAT
TTGAAGTTGTGATGCTTGAAACAGTGGCTTAGGAGCCTCATTCCACAAAATTTTCCACAA
TGGAATGCAGCAACCTTATATAGGTATATCCCTAAAACAGTTAGACCAGCTATTGTTCAA
TGGCATTATGACAAAACCAGCTGCAATGTACATTTTTGCTTGAATATTGCAGCCAACATG
ACTATGACTTGTTTGCAAATGAAGAAAAATGACTTCTTGTTGGGAAGACGAAATGGGCAT
TTATTCTATTACTTTGCCTTCATCAAGAGTCAAGAAGCTCTGGACCTCCTTGCAGTACAC
AGTTAGCTGCATGGTGTGCTGGTATTTGCCAATTGAGTTTATTTATTTATTTACTTTTGA
CCCAGGCTGAAGATTGAATACAATCACTATTTTATGCCAATTGAATTCAGTCACTCCAAT
TTGGTCATGTTTATTTATTTATTTATCTTCAAAAACAAAAACAATTAAACGTTCAAAAAT
CGTTTTCATTTCGTGTGAATTTTTTTTTCTTCCAAAATTCAAAAATAGTTTTCCAAATTT
GCTATCTGCAATAA
>TeaL_8137
TATGTTGCAAGATTGTCATATTCAAGGTATGATAAGAGTGTGACTGTATTTTATTCAATA
ACCCAAATAATTTGGAACAAAGCTGACCTGTAAATAGTGTTTCCCAAGTAAACTGGTGTG
GAGGAGTTGACTGCAGGTTTGAGGTTCACCAGAGAGTGGCAAAACACATTGGAGGCACCA
AAGACAAAAACAGGATGACTCGGAGAGAGATGGAGCAATACAACAGAGAGAAATAGCAGA
GCTCAACAAGAGATGATGTGTTCTGACCATGATGTAATGAAGAACTATACTCCTTTAACT
GTTGGTGCATCCCAAGGCAGAAAAAAACAGTGACCTAATCCCCCAAAGGTAAGGAAAGAA
GCTGAAAAGGCAGCAGCAGGGAAGCAATGCTCAAAAGGTCTCATCCATGATTCCAATCAA
AGTGATGAAAAAAGAGATAACCCAGAAGCAGCATCTCTGCCAGGTGAACTCCCAAAGAAA
GTTCGTCATGATAAGGCC
>TeaL_8138
AGGAAGTGGGTTGTGTTTGGAGGAGGGTTGTGGAGGTGGGTTTTGAATTTTGGAGAATTT
TGATCGAAGAAAGTTATGAATATGATGACGATGGAGGGTATGATGGATAAGGGTGTGTTG
GAGGATATAATCAGGAGGTTGTTGGAGGGTAAGGGAGGGAAACAGGTGCAGCTGTCGGAG
GGTGAGATCCGTCAGCTCTGCGTCAACGCTCGCCAAATCTTCCTCTCTCAGCCCAATCTT
CTTGAGCTGCAAGCACCCATCAGGATCTGTGGTGATTTTCTCTATCTATAGATGCATGGA
TGATGACGATGACGATGATGCTATTGGATTTATATGAAATATGTCTGTTATTTGTGTGTG
ATGGGCATAATAATTGCATAATCAACTGATGTGATGTCGAATTATACATTTGGGAGATTC
ATACTATGTTGGTGTATTTTATGTATTTGTATCTATGCATGTTGGAATTAAGAAAAATTG
GGTCTTTCTGGTTTAGATTGTGGTATTGACGAATTGGTGTTGGTCAGAGTATCAAGGAAA
ATGTATTGGGAATCAGGTGAGGCATGTGAATTTTTAAAAATCATCACCCACGAAAAAATA
CTTTATAGGTGCCCAATAGGCTGCATGGGTTGTGTGAATTAGATTATTAATCAGCTATAA
ACTAATATGTGTTGTGAATTGGCCAATACACATGATTTTTATTCCTACCGTACCGGTATA
TCAGAGTGTATTGGTATTTGGAAGGCCAAAAAACTGATAATTTAAGATAATTTGTATTTC
TTGGATGATTGGATAAATTGGGTGTGTTGGTGTGAAAGAGAGCATTGTGTTTTTTGTAAT
TTTTTTTTTTCTCCTAATAAT
>TeaL_8139
TCAACATGGACGTTCTAGTCGTGTGAGCATCTTCTATTCAAATTTTGAAGTCCTGATTTC
TGATTTTTGATGGAAAATGACTTTGATCTATTGAAATTCTTTGTCCTATAATTGCTATTG
AATCAGTCCTGTGTTAAGAAGATGCAAAGCTCAGTAAACTGGGCAACTGATGATGCAAAT
CCTGTAATCGACCAGGTTGCTTAAAGTTCCTCTTCTTTTTGTTAAAATTTTTATTGGGTT
ATTTACTCTTACTATGACAATTAATTCTTTTGCCTTGTTTGCATGGCAAAATGGAAAATA
AGAAATGTATATCTCATCACCAGGAATCCCATTACAAGTATTGAGATTTCTATCATTGAT
GCTATTCTAGCATTTTGACTAGTTAAGAATTGAATATGGAAAAGTGAAGGCAATGTGAAT
ATTGTGGGCCTACCTTTTTTTTATGCTTAAGTTTGGCAATAGTCTATTTTAGCCAAAAAG
CCACTACCAAAAAGTCTACTCTTCTCTTTACTTTTCTGCACATCTTTTCGTACAAAGCTA
AAAAGCCTATTAAAATAGCTGGTTCCCAAAACAACAGTTAGTCTAAAAATTTGAGATTCC
TATTTAGTTTGGTAAACTTATTCTTCTTTGGGTACTTAACCCTGAATCACTTCCATGTCT
TGAATACACCCATGATGCAAACCCTAGAATCAGGTTTTGATTCTGCTTCCCATTCCTGTC
ATCCAGACATAGCTTCTGCATTCCTGTAAGTCCTCTCTCTTGCTTTGTCAGGTTAAACTA
GGAGAAGAGGGATGG
>TeaL_8140
AGAGAGAGAGAGAGATTGATGTGTTAATGTAGAGATGATGATGGGTGAGGCGTCGAGAGA
GGCTCAGATATCAATTGCGGCTTCGTCGATGTTTCCAGGGTTTCGGTTCTCGCCGACAGA
CCAAGAATTGATATCGTATTACCTGAAGAAGAAGCTCCGAGACTTTGACAAGTGCGCTGA
AGTGATTTCAGAGGTTGAAATCTGTAAACACGAGCCCTGGGACTTATCAGATAATGAGTG
GTTCTTCTTTTCTTCTCGTGGAAGGAAGTACCCAAATGGCTTACAGAGTAAGAGGGCAAC
TGAATTGGGCTATTGGAAAGCTACCGGGAAAGAACGAAATGTTAAGTCAGGTCCTAATGT
GATTGGCACAAAAAGGACTCTGGTGTTCCACACGGGCCGTGCACCAAAAGGGGAGAGGAC
AGAATGGATAATGCACGAGTATTGTATGAGCGGAATGTCTCAGGATTCTTTGGTTGTTTG
TCGCCTTCGAAAGAGCAGTGAGTTTAGATTAAATGATAGTCCAAAACAGGGTTCTTTGAG
TCGAAGGCATTTACCAACAGAGAATAATAGTAATTTTAGTTTATCTGAAGCTGGTGTTGA
ACAATTAGGCATATTGGAAGCAGCCAAGCCAGTCAAATGTAGTTCAAAGGAGTGTAGCAA
CCCTGGTAGTTGTCATTCAGCAGAACAACAGATTGATTATGGATCTGAATCTGATAAGAC
ACTGAAGTGTCAGTTCTCTCAGCCAGGTCATCAGGGTTGCGACGAAGAAGATTATTATGC
TGACATACTAAAAGATGATATCGTCGATCTTGAAAATATTTTCCCTCGAATTTCTGATCC
CATGACAATGGTTGCTGACAAGTTGGAGGATGAGACAAGGTCTCAACAGTTGGTACAAAC
AATCCCGTTTTGTGTGATTCCTTTCCAGGGCACAGCAAACCGAAGAATCAGAATGAGGTG
GTCGGAAAAACAAAAAATTTGCCATGCTGCTGAGGTTGAAGCAAACAGTAAGAATTATTC
GATTGAGGGATCCAAACATCTAAACTTAGAGCAGAAGCCAAAATGTTTGATGGGCATACT
TTCAGATCAGAGACTGAATCGACACTCCATATCTGTAGTCATTGTCTTGATCATACTGAC
CTTGCTGTTTCTGTTTGTGTCTTTGTTGGGAGTACCATGGCAAGTCCAAAAGTTTACAAA
TGCTTTCTTCTTGTGATGTAGGGGAATCAAGGTCAATAGTAGAGTACTGTTTTCTTTTTG
CACATTTTACAGATTTAAGGTGAAATCTTTGGGTTTCCTTCCTTTTTTCTTCTTCTTTTA
TTTTTATTTTTTATCAAATCATTGTTTGTGATTATAGAGAGTTCAATTGACCTAAGCCAT
ATATTGAAATACGAGCAGTTCATAAGAAGCTTTTGTTTCTTCATGCTAAACCCTAAAAAT
TTATGAGATTTGAGGTTTTGATGTCTTTTCCTTATTGCTATATATTGCAACAGGACAGAG
CATTCAGGCTCCTGACTGATTGCAAAACTATTCTGCAACCTAGTGACCTAGTTAGGAATT
GACTTTCTCTTGAACTAGAAACATGGAACATCATCTTACTTGTAGGGCTTGGATGCCTAG
AGACATCCTTGGAAATGTCTTATGTTCAAGTACATAGATCGAGTTTTCTCGATCGTTCAG
ACTCGAAAACTTCTTTATATGGCAATTGATGGTGTTGCACCACGTGCTAAGATGAATCAA
CAACGAGCAAGACGTTTCAGAGCTGCTAAGGATGCAGCTGATGAAGCCTCTAGAACAGAG
GGGCTGAGTGGAGTTCATGGAGCAGAAGGGGAAGACTTGGCTCTTTTGGAGCAAACTAAA
AAGCTGGATTCAAATGTTATTACACCTGGAACTGAATTCATGTCATTACTGTCATCAGCT
CTTCAATATTATGTACACTTGAGGATGAATATGGATCCTGGGTGGAGGGGAGTCAAGGTA
ATTCTCTCTGATGCCAATGTGCCTGGTGAGGGGGAGCATAAGATAATGTCTTACATCCGC
TTACAAAGAAATCTTCCAGGATTTGATCCAAACACGAGGCATTGTTTGTATGGATTGGAT
GCAGATTTGATCATGCTTGCATTGGCTACCCATGAAATCCATTTCTCAATTCTAAGAGAG
GATGTCCGCAAAGAAAACACAAATGATAATAGTCGAAGAGATAGGAAGAAGATGAGTAGA
CAGAAACAAAGGGAGGAGTCGGAGCAGGGGGGTTCTGGCAAGTACATACAAGACTATTCC
ATGAGGCTGAAATTTCAGTTTCTACATGTATGGATACTCAGAGACTATCTAGTCCATGAC
TTAAGAATACCAGATCCAACAGCAAAGGCAGACTTGGAACGTTTAATTGATGATTTTGTC
TTCATGTGCTTGTTTGTTGGAAATGACTTTCTACCTCATGTGCCATCATTGGAGATATCT
GAGGGGGCTATTGATCTACTAATGGTTGTCTACAAGAAGGAATTTATTCAAATGGGTGGC
TATCTGACTAATTCTGTTGAGGTAAATTTGGAACGCGTGGAGCACTTTGTACAAGCTGTT
GGTTGTCATGAGGATGCAATTTTCAGGAAACGTAGCCAGGTGCAAAAAGAAAGGGAGATT
TGGTTTCGACGTTCTTCAAGACCTGTGCTCGAAGAAACGAAGACTTGGTCTCAACATGGA
CGTTCTAGTCGTTCCTGTGTTAAGAAGATGCAAAGCTCAGTAAACTGTGCAACTGATGAT
GCAAATCCTGTAATCGACCAGGTTAAACTAGGAGAAGAGGGATGGAAGGAGAGATTCTAT
GCTGAAAAGTTTGAGGCTAAAACAGATGATGATCGTGAGAAAATTCGTAGACATTCGGTC
CTGAAATACATAGAAGGGATTTGTTGGGTCATGCATTATTACTACGAAGGAGTATGCTCT
TGGCAATGGTTCTATCCTTACCATTACGCCCCATTTGCTTCAGATTTTTATGGTCTTGAT
CAGTTGGAAATTTACTTCACCCTTGGGAAGCCCTTTAAGCCATTTGATCAGTTAATGGGT
GTATTGCCTGCTGCGAGTGCACATGCACTTCCTTTCTTTTACAGGAAATTGATGACAGAT
TCATCATCACCTATTTTGGACTTCTATCCTGATGATTTTGAGTTGGACATGGATGGAAAA
CGTTTTGCTTGGCAGGCTATTTGCAAATTACCATTTATTAAGGAGTCCCGCCTTCTCTCA
GAAATTGTAAAGGTGGAGCACACATTGACGGATGAAGAAAAACGAAGAAACGGTTTGGGC
ATGGATGTACTCTTTATTCACAAATCTCATTCTTTAGCATTGAAGATCTTTTCTTTCTAT
GAGAAAAATAAAGATCATCCAAAGTTGCTCGAGGCTAAAGTCAAACGAAAGATCGACCCT
GAACTAAG
>TeaL_8141
CAGGCCGCCGGAATGTCATGAGAGCAGCCAAAGCAGCAATATTGGCAGTATCAACAAGAT
TTCCCCCATTGTCTAGAATGTGAAGATCAATCCGAATGGCCCACACTAGCTTCCCAGCAA
TAACACAAAGTGATTCCATGTCTACAGCTCGACTTTCCCTCAAACCACGGTCTATTATAC
GTCCCAACTCCACAGCAGCTTCTCCAGGACGACCTGCTTCAAAGGAAGGATCAGCCATTG
GAGAGAACTCGGTGAATATTGAAAGGGACCCTTCATTTGGCCTATCTCGATAAGGTTGAA
CTAGTTGGGAAGTTACAAAACCCATAACATGAGTATGACCAAGCTGCACCTCTGATGAAC
CATCTTCCCTACCAAACTTGATAGTAAGCCGTCTATAATCAAATGGACGGCGACCATCAA
CTCTAAGGTCTGATAGTAAAGCAGTCTCGATGAATTTCTTCTCATTAACAGTCATCCTCA
AGGTATTAGCCGGTCTCTGCTCCATTTTTAGTTCTCAGGTGAGAGAGACATTCGAAACAT
TGTTTCTCTATCTCCAAAAACAAATCCAAAAATATTGTTGGAGACCTCTGCTGTCTAGGG
CATCGAACTCAACTTGTTCACCAGCGGCGACGCTTGTGGCCTCGATCGTTGCAGATCTGA
GTACTTCTTCTGGCCGAGATCGAAAACCCTAACCACAGCTCTCTCTCGCCAAAGACAGCG
GAGAAGTAGGGAGATCGGCGGTGATGAAATGAGGTAGAGGACAGCGGAGGAGGGGGAGAG
GAGGACGACGGAGGGAGATCGGTGGAGGGGAGAGAGAGAAACCGAGAGAGATGAGAGGCT
GTGTGTGTGAGTGAGTGTTGGTTTAGTACTTGTATTTCATTCAAGATTGTCTTGTTTGTG
ACTGAGTCTTCCTTTGGTGTAAGTGATTTCCAATACTGCAGTATTTCATACCATGTGT
>TeaL_8142
GCTTCATCAGGAACCCAGTGATCTTTCTCCTCGTTGCTGGGCTTCATCAAGTTCATCCAA
TCAGCAAAGCCTTTCTTCTTATCAGATAGTTGCTCAGAGGCCTTGGGAGTATCAGAAGGT
TTATTTCTCCCAGCCATCTCCTTGATCTGAAAAGTTGCTGCTGTCACCGTGTCTAGAATG
TTGTTTGTGGTATAGCTGTTTGATTTAAGCCTGACACGTCTCAGTTCAATGTCAATGGAG
CTTCAGTACTTCACATCGTGTCACGGTCTCAAGTGGATATATTCTTAGTGTCCGACTAGT
TGCTGTATCAAGTATTCGAATCCCATCCAAGCCAATCTGGCAAAGAACATCCATGTCGCT
CTGACCAGCACCTTCCGACAAGATCTTGACGCGGAACTTCTGCACACCGCTACCCCCGTC
CTGCTGCATCTCTGTCTTCGGAATTGCCTTCACCACCTTCCCCGTGTGTCTGGATCCATT
TTGCTCCTTCCCATTTGCAAAACCAACTGGCCTCCCATAATCATCAAAAATCACACCAGA
AGAAGAATCAGAACCACTGCCTCCACCACCATAAGGCACAACTTTGCTCCCATTGTATGC
ATATACACCATCCCCACCGTCTCCATACCCGGATCCAACCTTCGGCCTTTGCTTCCCCAC
ATCCCCATACAAACCATAATTCGAACNNNNNNNNNNNNNNNNNNNNNNNNNNNNNNNNNG
ATCATAATTGAAAGCCTCTTGGTTCTGATCATAACCATAATAGTGCTGCGTCGGTTGGGG
ATTGAGGTGAGGGAAATTGTAGGGCTGAGAAGAGAGATTGGGTGATTGAGAATTAGGGTT
TGGTGGGTAGAGGAGAGGCGGATTGAGGGCATGATCGGTGGTGTATTGTGAATATGGAGG
GTATGTGGAAGAATTAGAAGAAGAGTAATCGGAGGACGAAACTGGAGGAGCAGATGCGAA
GGTAGAAGAAGAAGAAGGAAAGGGGTTGAGCTGTGGAAGATCGTTAGGATTAGGGTTTTG
AATGTGTGATTGGTAGTATTGGTAATATGAAGAGCCTGTATCGCTTTGTTGCATATCTGA
ATTCTGTGTTGTGATCGATCTTAGTATTGATTTTTCTCTTTATTGATTGAAGGATTGTGA
GAATTAGGGTTTGAGATTTGACGATCGGAGAAGACGAATGTGGAAGAGAAGGATTTGGAA
GCTTCGAATTTGAGGAAGAAGATCGTAGATTTCTGAGCGTGAGAGAGAGAATAAAGAGAG
AGGG
>TeaL_8143
AGGTGCTTTTTAGGTTTGTTAATGAAGGACGTGAATCGATTCTCAAAACACTTTGGCATC
ACTCAGTTGCTGTGATGTGTTGCTCTTTGAAGATTCGAGATTTGATATGGACGTGTTTGG
TAATTTGGAGGGCCAATGGTGGTACTTCAGTTGATGGCATTGCAGGGAAGGTTTTCTCTC
TCTCTCAACCAAGGCAGTGATAAGGACATTCTCAACGGGATTAGACATTCACTGCATGGC
TGTAAACAATGACTTAATATTTACAGCCACAAAATGTGGGATTATTGAGGTATGGTTGAA
GGAAAGAGTCACCAAATTGGCTTCCATCAGAAGTGGAGGGGGACATATGAGAATCACATC
ATTGACTTCAGATGCAAATGGAGAGATGCTTTTTGCTGATTCCTGGGAGTTCTCATCTGC
TTGATGAGGCTGATCTAATTGACAGAAATGACCAGCAGCAGTTTCTGGCAAGCGCTGATT
TTCTTTCAAATTACGGCATGCCCACTTTGATTTCTAATATGCAGGCAGCAGCATCTGAAG
TCCTCAAGGGAAAGCAGTTGAAGGATTTGTTCAACACCACTGTACTTCATGAAACGACTG
TGCAGATATTGGACATGTTCATGAGCATGGGAAGCCCTCATCACTGGGTGGAATATTTAA
TGCCGGAGGATCCTAATTTCTACAAACTTGTTGCATTCTCCAACAGTGACAGCACAGATC
CTTCTGATAGTACCAAATTTGATCGACTCATGGTGGTGCCAC
>TeaL_8144
AATTGCTGCAGAGAGATCTCATGCTGTCGCAAAGTTGCTGATTGGTGAACAGATTGTTCC
AGAAAAGGTGTTGATTTTGGATTCCATTCAAAGCAGAAACTTCCGGGGTAAGCTCTCACC
AGACGAAACATTTGCCTTCAAGCTGGAAACATCACAACAAAAAAAGGGATTGCTGTTAAA
AGGTGTGGACTATTTTCCATCGGGAAGTGTAGTGGATGGATTGAGTGCTGCTCTATTGGG
TCGATGCCAGATGAGGTCAAGTCTTTGCTGCTCAAGGATGTTGTACCTGGCTTGGAATAC
AGTATTGATGGTGAAGTTGAGGACCTTTGTTTGAGGATTGGTCGAATAAATGATCATCCT
CTTGATTCCGAGTTATATACCTGATGAGTTAGTCACTCCTTCGACATGTACACCATCTTC
CTCTTTTATATATATTTTTTCGTAGTTTTTTTGGAGGTTGGGGAAGGTGGCAAGTATCGA
ACTGTTGTGATCTCATAGGTCCATGTTCTTCTACATTTTTGTGAGAACTTCAGCACAGAT
TTTGTGAACTTTATCCGGATGTCACTATATATGTTAACATCCTGTCATGAAAGATTTTTT
CTCCACATTTTGTTAATTAGCCAGTTTTTATTGTACTTGACTAAT
>TeaL_8145
GTTTAGTGGCATTGTGACTACAATTTGAATCCTTGTACACTTTAGTTTCTGGTCCTTCTT
GCATATGGTTGGTCAATGATATGTGCACATATGGATGTTACTTTTGGGGTTGCCATGTTT
CTCATTTGGACCATTGCGTTACTGGTCATCTCTATTCTGTCCATAAACTCATTGAATTTT
CATCTGTTAATTCAATGAATTGCTTGTGATTCCATATTTTGATGAATACCTGTTAACATC
AACCATGGATTGTCCAACTTTGAGAGCTAAGCCTTAGTAAACTATTTTTAAGTGTAGTAA
ACCCCCTAATTAAGCTTATGTTAAATACATTGCATTTGTACATAGAGTTAAATACTCTTA
AGTTTACATTTCTTTCTGAGCCTTTATCTCATTCTCTATCTTCTCTCTCTCTCGCTTTCT
GATTTCTCGACGGTGCCAGGAAAACGCAGATTCATGCTGTTAATAGTGAGGAAAGAAAGC
AGTAGAGAAGAAGAGGAAGAGGTAGAGAGGAAGAAGGGAAGAACTGGAGAAACAAAGAAG
AGGAAGAAGGGAAGAAGAACAGAGAGAAGAATTTGGTGAATAGGATAAAGGAAAGAGATG
GAAGATGTGATAACAGCCATTCCCCCACCTTCAAGGTTCTTTTTGGAAGATCTTAACAAC
TTCACTCCTCCATCACCACCTCTTCCACCTCCTTTCCTCCTATTCTCTACCCCTAACCCA
AACAAACCCATTTGCCCCTCACTCCTCATCATTGCCCGTCTTCTTCATCTCGTCATTTCT
TCCACTACATGTCCTCTAAAACACTAATAGGAACCCTCATCCTTCCTGAGATCCCCTTCT
CTGGCAATTCTATCGAACCCTCTCTCAGAGACAAATCGTGCAATGTTTATGCCCTCAACA
ACGATGACAATAATTTGATTGTTGTTGTCTCTGTCCAGTGCCCAATTGCTGCAGAGAGAT
CTCATGCTGTCGCAAAGTTGCTGATTGGTGAACAGATTGTTCCGGAAAAGGTNNNNNNNN
CTGGAAACATCACAACAAAAAAAGGGATTGCTGTTAAAAGGTGTGGACTATTTTCCATCG
GGAAGTGTAGTGGATGGATTGAGTGCTGCTCTATTGGGTCGATGCCAGATGAGGACGATC
AAGGGAACTCTTTGTGTTTCATGGCCTGAATTTGGTGGTTCTGTGGCGTCGTTGGTCAAG
TCTTTGCTGCTCAAGGATGTTGTACCTGGCTTGGAATACAGTATTGATGGTGAAGTTGAG
GAC
>TeaL_8146
AACAAACAAAAAAACAGAGACGAGCAGAGCACGCATGATTTGGGTAGGGACAATGACATG
CCCCATATAGAATAGACATCATCTTTCATCAAATCAATGACCAAACCCATTATCCAAATC
CCAAATCCTGATTGTTTGAATTAGGAAGTGGGTTGTGTTTGGAGGAGGAGTGGTGGTGGT
GGTGGGTTTTTGTGGATTGGGTAAAAAAATGAATATGATGACAATGGAGGGAATGATGGA
TAGGGGTGTTTTGGAAGATATAATAAGGAGGTTGTTGGAGGGAAAGGGTGGAAAACAGGT
TCAGCTCTCGGAAGGTGAGATCCGTCAGCTCTGCGTCAACGCTCGCCAAATCTTCCTCTC
TCAGCCCAATCTTCTCCAGCTCCATGCCCCCATCAGGATCTGTGGTGATATACATGGACA
ATACCAAGACCTACTGAGACTTTTTGAATATGGTGGATTTCCTCCTGCTGCAAATTACCT
CTTTCTTGGCGATTATGTTGATCGAGGAAAGCAAAGTTTGGAAACAATATGTTTGCTTTT
GGCCTATAAAATAAGATATCCTAACAAAATTTTCCTCCTAAGGGGAAATCACGAAGACGC
GAAGATTAATCGGATTTACGGGTTTTATGACGAATGTAAAAGGAGATTCAACGTTAGGCT
TTGGAAGATATTCACCGACTGCTTTAATTGTTTGCCAGTCGCTGCCCTCATTGATGAAAA
GATACTTTGCATGCACGGAGGACTTTCTCCAGAGTTACAAAATTTGAATCAAATAACGGA
AATTCAGAGGCCAACTGATATTCCAGACAATGGTCTCCTATGCGATCTACTCTGGTCTGA
TCCCGACCCTAGGGTTGAGGGTTGGGCAGATAGTGATCGAGGTGTTTCATGTACTTTTGG
AGCTGACAAGGTGGAAGAGTTTTTGGAGAAGAATGACTTGGACCTCATTTGCCGTGGTCA
TCAGGTGGTGGAGGATGGATATGAATTTTTTGCTAAACGAAGGCTAGTCACGATATTCTC
AGCTCCAAACTATGGTGGGGAGTTTGATAATGTAGGTGCTCTATTGAGTGTTGACAAATC
CCTAGTGTGCTCTTTTGAGATATTAAAACCGCTTGATTACAAACAAACACCTAGCAGTTC
TAAGACACCCCTTAAAAAGCCCCCAAAACTTGGAAAGACCTGAGTGTGTTTGAAGATTTC
TTTGGGTCGATAGGGAAGAACAGCGAGCTCAGTTCTTTTTGTTAGTGAATGTTTCAGCTA
ATAGATGAGCTTTTTGTGGAGAAGCTGTCGTATTTAATCCAAATACAGATGAGATTATCA
AGAGATTATGAAGCTTTCAGATAGTTTTCGAGTGCAACAGAAATTATCAAAAAACACAAA
AAAGATCTGTAAATCAGCAAGACACGGGCGATATCTTCTGTGCAAGAACACTGAGGTTTT
TTAGTCTTTGGTTGGTTGCTTGCTTTATATACTCACAATATCCGATAAATCGGCATTCAA
TTTGGAAATGCCGATTGTGGATGATGAGCCTGCCATAATTTTGGGTGATTTTATATTTGT
ACATCGATGATATGTTGTGTTCTGCTGAAATTTTTTTTTTGGGGGTATGTTTTCATGTAG
ACGATGGCAAGCCAGAGGCTTGGAAACAATTTCCAGAAGTAGAAGACTTCTAATTTAAAA
GCCTAGAAAACAGAAAAATGAGGGTTTAGAGTCTATTTAAGCCATCATGTTCAAGTTCTT
CCCTTCCCTAAATTAGGCAATACAGATGTGTGATCATTTCTGCTAATTAGACACTGGGAA
GGTAAAGAGAAATAAAGTAGATTTTTTCTTTTTTTCTTTTTCTTTTCTCTTTATAAATCT
AAGATTTAAACAGATCAGAGAATGAAAATTGATGAATATAGAATACATGGTCAAAGTTTT
CATTTTTGGGGGGTTAAATTTGATATACCACCAACTGCATGGGGGCCGATTTGATGCCAT
TCGAATGATGAGTATGGGTTGTGTCGACTAGTTTGTGGCATTTCTGGTCTCTTTTACGTT
TGATTAATGATACCTGAATTTTATTTATTTATTTTGAACTTTTTCTTCTTTTTTTTTTTT
TGAGAAAGATTTATTGTGAACTAATTGATAGTCGAAGCTTCTCAACATCAAAAAAAACTA
TGTCAAATTACGTAAAATAATTTGTGTTATTCAGATTAGATTTCGATTGATATTCAATAC
AATAAAAGTGACAAATTTTTTAATTCTATATCTAATAAAGCAAAGAAAATATGTA
>TeaL_8147
GAAGCCTCTGGTCCATTTATTCTTCAATGAGTAGAGTAGTAGTAGTAGCAATGGCTATTT
CTCTCTCTGCAACCTTACCCTCCAACAACACCTTCCAACCACACCCCAATCACCCTTCAT
CCCATATATTTCCCAAACAGTCTCCTCCATATAATCATAACCTCAGTTTCTCTTTCCTCC
TCCGCCGCCCCAATCCAATCAAGAGAACCATCAATTTCTCGTCCTCTCAAAGCTCCATCA
CTGTCTCCGCTGTCTCTGGCTCTCCCGGAATTGCATCTTCTGAGGTGAGTGAAGACACCA
CAAGCTTATTGGATACAGTACAAGTGTTTGATTTGAATGGGAATGGTGTACCAATTTCTG
ATTTGTGGAAAGATAGGAAAGCGGTTGTTGCATTTGCTCGTCATTTCGGATGTGTTCTTT
GTCGCAAACGTGCTGATTATCTTGCTGCAAAGAAGGATATAATGGATGCAGCCGGTGTGG
CACTTGTTCTAATTGGACCAGGTAGCGTAGATCAGGGAAAAGCATTCTCTGAGCAAACAA
AATTCAAAGGAGAAGTGTATGCAGATCCCAGCTACTCATCATACAAAGCGTTGAGATTTG
TTTCTGGGGTTTCGACTACATTTACTCCTGGGGCAGGTCTGAAGATTATACAGGCATACA
TGGAAGGTTACCGACAGGACTGGGGGCTGTCCTTCGAAAAGGACACCAGGACAAGAGGCG
GCTGGCAACAAGGTGGAATCATTGTTGCCGGTCCAGGGAAAAGTAACATCTCATACGTCC
ACAAGGACAAAGAAGCAGGGGATGATCCAGATCTTGAAGAAATCTTGCAAGCATGTTGCT
CATGAGGTATCAGATGAAGTGTGCCTTCAACTGTCCACATAATATTACTTGCATGTATCC
CTAGTTTTAGTAGTCTTCATGTAAATATATAGCATTTCCGGGCCTTGGCATTTTTCTAAT
TGCCAGCAGATTGTTACCCGGAAATTTCAACACAGAATTGAATCTAGCCAATTCTCTTAT
ATTGAAAGAACTAATGGTTCAAGTTATTGTTGCTTTTTGTTAACTATCCTTCTATTTATT
TGGTTGGAAAGATGTCGAAGGGTTTATTACAGCAGAGTCAGATGATGATTCTATAACTTG
AAATAATTCTAGGAGGCATGAGATTTGAGGGAGGTTCTCAAGAACATAGGATAAGTCTCT
GAGAGACCTTCATGACAACCCAGGGTTTCATCTCGCGTGTATAATAGGCTTTATTTTCCA
TAAGAACTGGAATATTCTCTCCCTCTCTCTCTCTCCCTCTTACTCATGCAAACTGTTAGG
CTCATGCACTGCTAGGCTGTCAAACTCCAGGGATTCGATTTTTGCATTTGCATTCTGGTT
TTTTTGCATATCACATGCTACATCTGTTCATTTGGTTCTTGGAAAGGGATGAAGCTAGAA
GATTATTCTGTTTTGGGTTTATCTTATGGAAATTTATACACCCGTAATCACAC
>TeaL_8148
CAATTTTCTAAAAATAGAACAAAAATAACACTGCTTATAAAAAAATAAATATTATAATAA
TTACATTTATATATTATAAATTATTCACATCTAATGTGTGATGATTGTATTTATTTAAAG
AATTCACTATCATAAAATCACTAATGATACACAAATATGATAATTTATAACATTATTACT
CACAAATATAGAGAAAGAGGGGAGGAGAGAGAAACGTTGGCCATATACCATTCAACCCAA
GCATGATCATTTCAAGGCAACACATGACCCAATCTCTTACACTCCATCAATGACTTTTGT
TTCCCACCCTGACAAAAGAAGAACCTTAACGGACACCGGTACAAACAATTGTCCCCCAAC
CGAACCGTAACCGAACCCGGATCCCTCATCTTGAGCAGCTGAACCGGTATGGCTCCGAAT
AAGTAATTCCCACCCAACAACAGCCGCTCCAACTGCGAAACCCCCTGACCCGGTAGCACC
GCCTTCAGGGTCAACTGGGTTGGTATCACATCCGAGAACCGGTTGTT
>TeaL_8149
CGGAGATGATGAGATCCCATTTAGCTCATTTTATCAGCAAGCTTTAACAATTGATTGGAA
GTCACAACACAAAAGTTAATAATAATAAATAATAATTAAAAAAACAAAACAAAAATTCTT
GCACAAGAAGAAAGAGAAAAGTAATTCTGAAATTGAAGTTTCATAACAATGCCTTAACAA
GAACACTACAAGTAGTAGTAGTAGTAGTAGAAGACGAAATGCAAGAAATCAGAAACAACT
TATAATTACACGAATGTAAAACAAACCCCAATACTCGTAACTAACCCTAACAAACCCAGA
ACCCTAAACATCCCCATGACCTCTCTTTCTTGACAGCAAGACTTTTGTGACCAAAAACCC
TAACCCCCAAACCCATAGAGAGTTCTCCCCTGCCTCTTGAGGGCATAAACAACGTCCATG
GCCGTGACAGTCTTGCGGCGAGCATGCTCAGTGTATGTGACAGCATCACGAATCACGTTC
TCTAGGAAGATCTTGAGCACTCCACGTGTCTCCTCGTAGATCAGACCGCTGATACGCTTC
ACTCCTCCCCTCCGAGCCAGCCTCCTGATCGCGGGCTTGGTGATTCCCTGGATGTTGTCT
CTGAGGACTTTCCTGTGCCTCTTCGCTCCTCCCTTTCCCAAACCCTTTCCTCCCTTTCCT
CTTCCCGACATTTCTAGTGAAATTCAACTGAATGATTCGAAGATGATGAGAAAGTAGAAA
GATATGTTGTGAAATTTACTCGTAATTGAACAGAATTTAGTGAATTTCACAAAAACAAAG
CTTGACAAATAAAAATCAAGTAAATTAAACTGAAAGAAACTAGTCGAGAGAGAGAGAGAG
AGAGAAACCTGAATGATTCGAAGATGATGA
>TeaL_8150
ATAAATCTTCCTTGGTGGATGGAGTTGAGATGGAATGATAAGCCTGCTGGTCAGACTGAT
TGAGGATATAGAGACCATTTTCTGTTCTACCACTACCAATCGTCTTCTTTGTGATAAAGT
CCTGAAAAAGACAAGAATCAGGAAAAAAAATTACACTACAATTCAAATCTCTAGTAAGAC
GACTCAATGACAATAGGTTAATGGAAAAATTAAGAAGTTGTAAAATAGAAGACAAAAGTA
AATAAGGGGTGGCACGGATTAAACCTTTCCCGAAGACAGAAGAAATAGTACCATCAACAA
TCTAAACTTTATCCTGACCAGAGGCTAGTGTATAGTCTAAGAAGAGATCAAAGACCCAGA
CATATAATCTGAGGCACCAGAATCAATAATCCATGGGAAGGCCTTATGGGATAAGAAAGC
ACTACAAGATGAGGCTAAGTTACCTGAATGGGAAAACGAAGAAGAAGTAGAAGATGCACC
TGGAGGAACAGGAGACCGGCGATCAAGCAGATTGTGCATAGCATCTTCAAACTCAAAAGA
TGACATACCAGAGACCATATCAGAAGTCTGTATAATCGAAGTTGAATCATGCGTCTCTAC
AGCACTAGACTAATGAGCACAAGAGTGAGATCCATGTCCTTTCGACTGACTAGAATGCCT
GCCTCTATGACCAGAGCGATCTCCTCGACCCCTTGATGGAGTCCCATGAAGCTTCCAACA
AGTCTCATGGGTATTCCCCGACCATCGACAATAATCACAGAACAACGGAAGGATAAGAAA
AAGGAAATGACCAACTAGCCCCGTCCCGAGAAGGTGCAGAAAGTAATGCTGAGCGGTCTA
TAGAAGTTGGTGGTAACATAGCAGAACGACGACTTTCTTCATTCTGGATAT
>TeaL_8151
TGACATCCATGGATACAAACCATTTACGAGATAGAGGATGGTTACCATTTATAACCTTTT
TGAGTACGAAAGTAACCCAGAAAGACACATTTAGAGAGCGGGGATCAAATTTATCACGAG
AAGAAGTATGATTGTGGACAAAATAGACACAGGCAAAGACTTTGGGGGGTATAGAGAACA
CAAACTCAAAACCTAAGAAAACATAGAAAGGAGATTTGTTGTGTAACACTTGAGTTGGGG
GACGGTTGATGAGGTAGGCAGCAGTGAAAACTGCATCCCCTCCAATAAGATCTAGGCACA
TGCATAGAAAAAGACATGCAACGAGCTATATCAAGAAGATGACGATTCTTACATTTGACA
ATCTCATTTTGTTGAGGGGTGTTGGTGCAAGAAGTCTGATGAATAATGGCATGGGTGGAA
AAATAGCTTGCTAGACCAGAATCAATATACTCACCCCCATTATCAGAACACAATATTTTG
ACATTGCCCCAAATTGAGTACATATCATTTTATGGAAATTATGAAACACAGAAAAGACCT
CATTTTTGTCTATCATAAGATGCACCCAAGTAGTATGAGAAAAATCATGGATAAAAGTAA
CAAACCATCCATAACCTTTTAAAGATACAACACGAAATGGACTCCAAAGATCAGAATGAA
TTAAGGAAAAATGTACTAAACTTTTGTTAAAGCTTGGAACAAAAGAAGTTCTGTGTTGTT
TTCCAAGTTAACAAGACTCACAATAAAACTCAGAGACATTATTGTTTGTAAAAACAGAAG
GAAATAAATGCTTAAGTAATAGAAATGATGGGTGCCCAAGACGCTAATGCCATAGCCACA
GGTCTTCTCTGTTGGTTGAAAACTTGATGGAATGAAGTGCCAGCTGGTCTGCCTGATCCA
GGATATAGAGACCATGTTCTACTCTACCATTGCCAATTGTCTTCCTCATGTTAAGGTCCT
GAAACAGACACTGATCAAGAAAGAAAGTCATACTACAGTTCAAGTCATGAGTAAGACGAC
TCAACGATAAAAGATTAACAGGGAAATTGGGGACATACAAAATTGAAGATAATGGTAGAG
AAGAAGCAGCATGGATTAAACCTTACCTAGAAACAAAAGAAATAGTACCATCAACAATCC
TAACTTTGTTTTGACTTGAAGAAGGCTTATATTTCGTGAACAGATCAGAAAATCTAGACA
TATGATCCAAGGTACCAAAATCAATAATCCAAGGTAAAGACTTATAAGATAGAAAAGCGT
TTGGAGAAGCGGCTAAGTTACCTGAATGGGCAAAAGACCAGGAGGATGTATCGGATGGAG
TAGTAGAAGAGCGGCGGTCTAGTAGGTGGCACAAAACATCCTCTAACTCAGAAGAAGACA
TACCAGATATATCACCACTAAGAGGAACAACTGAAGGGGCATCCAGAGTATCCACCGCAC
TAGTATGATGTGCACATTGGTTAAACCCACATCTTCGAGACCGTTCGAAGTGGCCCTTAT
GACTACCAGACCAGTCACCATGACCACTAGAAGGAACCCATGAAGCTTCCAACAAGTCTC
ATAGGTATGTCTCGGCTGATGGCAATAATCACAGAACAGTGTATCCTTCTTTGAAGGACT
AGGTGTAGTGTGAGACAGGTCAGTACCATCCTTAGGGGGAGCAGGAAGTAAGGTTGAACG
CTCTGTAGAAGTAGGTGGCAGTATAGCAGAACGACGACCCGTTTCATTCTGTACATAAGC
AAAGGCCTCCTGAAGAGAGGGCAAAACATCCATACCAAGGACACGACTCCGAATAAGTCA
AAAAAATAGCAAGAGGACCATATATTGGCCCAATAAATTAAAAAAAAAAAGCTTACAGGT
CAATCAAAACGGCATAATAAATGTCCCAAATCACCCAAAAACAGATCAGGAAAAAGTTAG
GGGCAAAACAAGATTCTTTGATCATATGAGGGTGTATTTCAGCCGTGGTAGCTAAGGAGA
AAGGCTGCAACAGAGGCCTAGGGGCTTAGAGAACTTGCCAATAGTGATGGTGAAGGGCTG
AGAGTGCCCTAAATGCTGCAGATAGCCGACAGAGCCTAAAGGGCTGTTGGTAAGCCTTGA
AAAGCTGGTAGGAAGGCTGACAGGCCTGGGAGAGGGCCGAAATGAGAGTTTTTAGGTATG
GGTGGTTATGGGTGATGATGTGGTGGCATTGGGTGATGGTTTAGGATGAACTTGGCTTTG
AGATCTTGTTTGTTACGAGAGAACAAAACTTAGGGAATGATTAGACAATCACCCCCTTTT
GTATTGATAATAGGCTATGAAGCACGGGTACTCCAAAAATGGTGTCGTATGAGTACTGAG
CACTTACCGGGTGCAGGTATGCGTACCGGTACGGCGGTACACGTACCGGGTACACTGAAT
ACATGTCGGGTACGGCAAATACATTTGGGTACGTCGTGGGTACATCATGGATAAGGTTAG
GTGTATTTTTTTTTTTTTTTTTTGCAGCTGCTAGAATTTGTTGCAGCCTTTATTATTCTT
CTTTCAATTTCGAAAATCATCAAGTAATTTATTTCCAACACCCTTTACCCATGAGTCATG
GTTTTGCTCTCTTTTGCATCCTGTTTTAGACAATCAAAAAAGAAAAAAAAATTATATAAC
TTTTT
>TeaL_8152
TTCGCTGCTTGGCATTGAGCTCTGTGCTAACGTTGGCCTTCTCGTTCATGGTAATTGATG
ATGCGCACAGAGAGTGGAAACAAGAACGAAAGAGGAAATTTGTTGGAGGTGAAGATGATG
AAGAACGATCGGTGGTCTCTCTCTCTCTGTCCTCTCTCTCTCTCTCACACGCACGCAAAC
ACAAACATAAAACACATACACATTGTGGCGTCTCAGAACCTAAGACGTCTTCTGCCGCCA
AAGCTTTCGACCGATGCTCTTTACAAATTACAGTCGACACTAAGTTTCAGTCAATTTTCT
GGTCAGCAGATGGCAACAACTGGTGAGGAGATGGCGTCAAACGCTGGTAGTGGGAAGAGC
TTTGCACGGAGAGACCGGCTTCTGGAAATTGAGGCTCAGGTTCAGAAGTGGTGGGAAGAG
AGAGAAGTTTTCAGGGCTGATTCTCTAGAAATGCCTCCCAAATTAGGTGAGAAGTTCTTT
GGGAACTTCCCTTTCCCTTACATGAATGGTTATCTTCACTTGGGCCATGCATTCTCTTTC
TCCAAGCTTGAGTTTGCTGCAGCCTATCACCGTCTGAGGGGTGCCAACGTGCTCTTACCT
TTTGCTTTTCACTGTACTGGGATGCCCATTAAGGCCTCGGCTGACAAACTTTGCCGTGAG
ATTCAGAAATTTGGTAACCCACCCGTGTTTCCTACTGTAGAAGAGGAGAAAAGCATTGAT
CCAGAACCACAACCAGAGGAAGCTAACCAGGTTGCACCGGATATATTTAAGGGCAAGAAG
TCCAAGGCAGCGGCAAAGTCAGGCGGCAACATGTACCAGTGGGAGATAATGCAGAGTTAT
GGTCTCTCTGATGACGAGATTACCAAGTTTCAAGACCCATATTTCTGGCTGACTTATTTC
CCCCCTCTAGCCGTAGAAGACCTGAAGGCTTTTGGCCTCGGTTGTGATTGGAGACGCACT
TTTATCACGACTGATATAAACCCATTTTTTGACTCGTTTGTTCGGTGGCAGATGAGGAAA
TTGAAAAAGTTGGGGAAAATTGTCAAGGACGTGAGATACACTATCTATTCCCCCTTAGAT
GGTCAGCCATGCGCTGATCATGATCGGGCTTCAGGGGAAGGTGTTATTCCCCAAGAATAC
ACTCTGATAAAAATGGAGGTTATCCCACCTCTTCCTTCAAAGTTGAGAGCTCTGGAGGGC
AGGAAAGTGTATCTTGCAGCTGCAACATTGAGACCTGAGACTATGTATGGGCAAACAAAT
GCATGGGTATTACCAGAGGGGAAATATGGAGCCTTTGAGATCAATGAAACTGATGTTTTT
ATCTTGACAGAAAGGGCAGCTCTTAATCTTGCATATCAGAAAGTGTCACGAGTTCCAGAA
AGGCCTACTTGTTTGGTTGAGCTGAGTGGTAAAGATTTAATTGGTTTGCCTTTGAGATCT
CCTTTAGCATTCAACGAGGCTATTTATTCTCTACCCATGCTGTCAATTCTCACTGACAAG
GGTACTGGGATTGTGACTAGCGTTCCCAGTGACTCACCTGATGATTTTATGGCTCTTCAT
GACTTGAAATCAAAACCGGCTTTCAGGGCCAAGTTTGGTGTGAAGGACGAGTGGGTCGTA
CCATTTGATGTCATTCCCATCATTAGCACGCCTGAATTTGGAGATAAATCTGCTGAGAAA
GTTTGCATAGACATGAAGATCAAGAGCCAGAATGAGAGGCAGAAGCTTGAAGAGGCCAAG
AAAAAAATCTACAAAGGAGGGTTCTATGAGGGAACTATGCTTGCTGGAGAATATGCAGGG
ATGAGAGTCCAGGATGCAAAGAATTTGATCAAGAACAGGCTTCTAGAGCTTGGAGAAGCT
GTGATGTACAGTGAACCTGAGAAGAAGGTCATTTCAAGATCAGGGGATGAGTGCGTTGTG
GCTCTGACTGATCAGTGGTACATCACTTATGGGGAGTCAAATTGGAAGGAGGAGGCAGAG
AAGTGCTTGGCTAGTATGAATCTCTTTAGTGAAGAGACTCGGCATGGTTTTGAGCATACA
TTGAGCTGGCTAAATCAATGGGCATGTTCGCGCCATTTTGGGCTTGGGACTCGTATTCCT
TGGGATGAGGAGTTTCTTGTGGAGTCTTTGTCTGATTCAACCATTTACATGGCATATTAT
ACTGTCTGTCATATGTTACAGAAAGGAGATATGTATGGCTCTGATACTTCATCAGTGAAA
CCACAGCAGTTGACAGATGAGGTCTGGGATTTCTTGTTCTGCAGTGGCCCTTACCCTAAT
TCATCAGATATACCTTCTTCTCTCCTCAATAAGATGAAACAGGAGTTTGAATATTGGTAT
CCGTTTGATCTTCGGGTTTCAGGTAAAGACCTGATTCAGAATCATCTCACTTTCAGCATC
TATAACCACGCGGCAATTTTTCCGAAGCATCATTGGCCTCAAGGGTTTAGATGCAATGGG
CACATTATGCTAAATTCAGAGAAAATGTCCAAGTCCACGGGGAATTTCAGGACTTTACGG
CAAGCTATTGAGGAGTTTTCAGCTGATGCCACTAGATTCTCTCTTGCTGATGCAGGGGAT
GGAATGGATGATGCAAACTTTGTATTTGAAACAGCTAATGCTGCGATCTTAAGGCTCACA
AAAGAGATAGCATGGATGCAAGAGGTTCTTGCGGCCGAGACATCTTTACGAAGTGGGCCC
CCTACTACTACTTATGCTGATCGTGTATTTGCTAATGAGATAAATATTGCTGTGAAAATC
ACGGAGAAGAACTACAGTGAGTACCTGTTCCGGGAAGCTCTTAAAACTGGGTTCTATGAT
CTGCAGGCTGCTCGGGATGAGTACAGGTTTTCTTGTGGCACAGGGGGCATGAACCGTGAC
CTACTGTGGCGGTTTATGGATGTTCAAACAAGGCTTATAACTCCGATTTGCCCACATTAT
GCCGAATATGTTTGGAAGGAGCTTTTGAAGAAGGATGGCTTAGTCATCAAAGCAGGGTGG
CCTGAAGCTGATTTACCTGATCTTACCCTTAAAAAGGCCAATAAATATTTGCAAGACTCA
ATTGTCTCAATGAGGAAGCTGCTTCAGAAACAAGTGTCTGGTTCGAAGAAAGCTAAGGTA
GTCAATGTACCGAGTCATCAAAACAAACCAATGGTTGGACTAATATTTGTGAATGAGCAA
TACGACGGATGGAAAAAGGAATGCTTAAACATACTTGGAAGCAAATTCAACAGTGCCACG
TGCAGTTTTGCACCTGACCAAGAGATTATCGAGGCGTTGCAGAAGAGTGCAATTGGGCAG
GAAGCAAATTTTAAGCAGATCCAAAAGCTTTGTATGCCATTCTTGAGGTTCAAGAAAGAC
GAGGTCATTGCTGTTGGTGTTCAGGCTTTGGATTTGAAACTGCCCTTTGGTGAAAAAGAT
GTCCTAGAGGAGAACTCGGAGTTGGTCAAGCTACAGCTAGGTCTCGAGCGGTTGGAGATT
TTGTCCGTTGCAGATCCTGATGCTGTTAAAAAAGCGGGCTCACATGTCTCACTTTTAAGT
CAGAACCCACCATCTCCAGGAAATCCGACTGCAATATTTTTGAGTGAGTAAGGCTTTGAA
GTGAATGTTGTGAACTACTACATTTCTTGTTAGTAAAATTATCATAGTTCTTTGTTTGTA
TTACTAGAGACTCACGTGAGCTTTCTGAATCCTTTTTATTTGGAAACTTGATTGTTTCCA
ATATTATATGGAATTTTGAATCCTCTCGACTGCCTGCAGTAAATTGGTAATGAAAGTAGT
TTTTGGTGTATAATGATTGTTTCTAGAACTTTATGCATGTTGCATGAATCAATTGATTGA
TGATGCCTTGTATACCATTACTGGCTTTTTGGATCTGACAAGGAAATAAGGTAAGCATTG
CGAGTTTTGAATTAAAGTTGGCTTGTTATACTCTCTGTGCATGAACCAGTGGGCTAATAA
CAGGTTTGTTCTGGGGACTCCATGAAAATGTAAACATGCGAATCCAAATATCAGAGTTTT
CTTTGCATGGATGATTACACAAATCTTCTGTTCTTGGCCAGCCCAGGCTCTGAAGTGGGA
AAACCCTTGCTACATTCTAGTTGACATGTGGAAGATATTGCATTCAAATTGAATCATGCA
TGCCAAACATATATGTATATTTTTGTTCTAGCTTGAAATCCAATTCATGGAGCTCATTCA
ATTAATCTAGTAAAGGTACAGATAGACACTGATGGGGTTTCTTGTACAAGCATTTGAAAG
CCCGGATGTAGGTCCAAGTCCTTGGCTGGAGGAGAAAAGCTTTTGTTTTGAGTCCCAAGT
TTTTGGCAAAG
>TeaL_8153
TTCTTCTTTTTCTTCTTCTTCATATCATATGAATCAGAGTCAATTTCCATTTTCATGATC
GCTTCAAGTCTTCGATCTTCAATGGAGATTCACAGGACTCTTGGTTTCTCTCTCTTCATT
TCTCTCTCTCTCTTCCACCTCTCAATCGCCTCATCTTTCTCTCCCATCGATCACTACCTC
ATCGACTGTGGGTCTTCCAAACCCACCACCGTCAACATCGATAACCGACGATTCACCGGC
GATTCGTCGGAGTTAGGATCACAATTTTTGTCTTCAACTCGAACGATCTCACTGACAGAC
TCGAACCCATCACCCAGTTCTTCCCCAATCTACCACACGGCTAGGGTTTTCACAAGACCT
TCGAAATATTTGTTCAAGATCAGAGACAAAGGGACCCACTTGGTACGTCTTCATTTCCAC
CGAATCGATTCTTCTAATTTCGATCTCTGCGATTCTCAATTTCATGTTTCGGCAAATGGG
TATGTATTGTTGAACAATTTTACTGTTATGAACATACAAAAACCTAGAATTAAGGATTTT
ATGATTTGGGTCGATTCTGAAGAACTTATCGTTACATTCACTCCATCGAAAGAGTCGAAA
TTTGCATTTGTAAACGCGATTGAAGTGATTTCTGCTCCGAAAGATTTGATTGCTGATGTA
GCTATGTTAGTGAATTCTCAGAAAACTGTGACAATCAATGGGTTGATGAAGAATTCGCTT
GAAACTGTTTATAGGGTTACTGTAGGAGGTCCAAAAGTGACACCTTTCAATGATTCTTTG
TGGAGGACTTGGGTCCCTGATGAGGAGTTCTTGAAATCGAGTGATGGGTCGAAGAGCATT
TACTTTAGTGGTCGAATTAGGTATCAAATGGGAGGGGCAAGCCGAGAGGTTGGTCCGGAT
AATGTGTACAATTCTGCTAGAGTGATTAGTAGTTCGAATGATGTGATTCCCCATTTGAAT
ATTTCATGGGAATTTCCTGTGGTTGGTGGCTATAAGTACCTAGTTCGGATGCATTTCTGT
GATATTGCTAGCGTTTCGCTCGGTTTGCTTAAATTTAATGTGTATGTAAATGGGAATTCA
GCATATGAAAATTTGGACCTTTCAGCCATAACAAATTGGGCGTTGGCTTCTCCTTTCTAT
GCTGATTTCGTAGTTGATATGGAGAGCTCAGGGGTTTTGACTGTAAGTGTAGGACCTTCG
AAGATGAGCATGCCACACACCATTGATGCTATTCTCAATGGTGTTGAGATCATGAAAATG
AATAACTCAATGGGTAGTCTTGATGGATTGGTCTGCGTGGAGTCAATTTTGAAGAGTTGG
CCGAGAAGAAATGCTGGTGCTGTGGTTCCTTTGATTGCAGCCGTGTGTTTATTGGTAATT
GCATCATTCGTCATGCATAGGAGATGGGTTGGTGTCAGGGATTCGGTGGCATGGTCACCA
TTACCTATGCATGTCTCTGAAATTAGTTTGAAGAGTGGGATTCAACGGTCATTAGCTAAA
GTGTGAATATCTAAACAAATGATGCGTTCTTGAAAGATATAACATGGGCACGTTGTACGA
AGGATGCTATATATAACTTTTGTACTTCCAGTGACTGAAGATTTTGGTGATGATGATTTG
AAGCCTCTGAAGATGTTTGGACACCCTGTTGCTTTTTCATATTGTAAGTAGTTTGTACTA
ATAGCTTTCAGTTTGATCTGCAAATACTGTTTTGCATTTCTTATTGTTGTTATGGTTGTT
ATCTACTTTTATTTGTTTCTGAATATTTATAGTTAGGTTCATATCATTACTGTTGTTTGC
CTTGTTTTTATCTGTTTCTGTTTGGTGCATTATAGCAAGTGTAAGTATTCCTTGGCTGAA
TTCGTATTATTATTTTAAGTAATGCAAATGTTGGGTATCCAAAGCTTCTTCCTAATTGTT
TATTTACAAATTAGATGTGGTTAAATGTTTATTTTGGTAAAAACATTGTTACTAAAGTTG
GATTTTTAAGGTCAAAATGAGCAACTTGGTATGGATGAAGTGAAAGTGTGGCACTCATCA
ATGTTCATCGACTAGGGGTTGGGCTTCTCTCAAGTTTACATTGTGAACTTGAGGGACCGT
ATCATAACAATATTTTGACATTATGATTTTTCGTATCATAACAATATATTGACATTATGA
TTTTCCGTATAAATTAAATAGTTCAAATATTTGATATGTTTTTTGGAGGAAGAATGTAAT
GCTAAAGGTTGTCTAGGGCAACACAATACTTTTTACCTGTTGGTTTTATTTTTGTTTTTT
GTTTTTTGTTTTTTGTTTTATGTTTTTTGTTTTGAACACTCGTTTGGCAAACTGTTTTCG
TAACTGTTTTTGTTTTTTTGAAAACCCACTTACAAAAATGAGGTTGATATGAAAATGATG
GATATTTTCAAATTTTCATTGTTTTTGTTTTTGAAAGCATGAAAAAGGGAAAACACAACC
AAATAGTAGCTTCTGTGTGCAAGATTTGCATGGTTTGAGAAGAAATGGTTTATTTTGCTT
GTATGAACATAAACTTCATCTTCATGGATTTCTGAAAGTGAAAACTGAGATCAGTTTTTC
ATGTAAAATTGTTAATGTTGGTCAGAAATTTGTATGAATTGTAAGTTCATTATTTAATTA
TGTGAACTTGGTAGAAAATTGTTGAAGAATGCTTGGTAACACTAATTTGGCACCACCAAC
ATGGAATGGACCATCTCTCAATTCTCTCTCTTCCACCTCATTAGGGGTAGATTATGGAGG
GTGCTATATTAGTGGGATGTAGCGGGATTGTGCTCATTATTGCCTTTGTATTCCTATTTG
TCTTGAGATTTACCAAATTTCTGGATATGAATTCTTTGCCATTGTTTCTTTGCAATGATG
TTGTTGTGCTTTTTTGTCTCAGTAATACACGTTAACAAAATACATAATTCAACCGTCT
>TeaL_8154
AATAAAGAATAAGGATTGAGACCCCCTTTCCCCATCCCCTTTTGACCCCCTTTCTTTTTT
GATTGTTCAGTTTTTCTTTTTCTTTTTTTTCTTCTCCTCCAATCACCACCCGCCACGTGT
GTGTGGGAGGGTGGTGGGGGTGGTGGGGTAGTGATTGAAGGGGGTCTCAATCATGACCCA
TAATATATATATATATATATATATATAATAATGTCCTCAAATAAATAGTAACCTATATCC
ACATGAAGAAACAAGGGGAAGGCCCCAAAGACCGATGTGCAATAATACAAATGGGGCATG
AAGCCTGACTAGCTACATTACAATGATGACAATTGGATAGAATGACTAGTTTTATCCCCA
AATGCTTAACTATTTATATTTTGGAACACATGTTTCAAAACATAGAACATTTTCATTCTC
AAAGGAAAAATCTAGTGATGTCAAATTCTGTCCTATATATATTTTTAAAAGTTTTCTTTA
AAAAAAATAAATAAACAATATTTTGTGTTTCTTCATGATTAATTTATGTTAATATTTTAT
TAGATATCTAACTATTAAAATATAATTGCTATTATATGTAGTAGTCTTTTAAATTCTTGT
AGTATGATCATTACAACCTACCACTATTGTACCACACTTTACAGCACATAACATGCCATG
CCACGTTCTCATTGAGAAAGACAAACATGTATTTTTGTAAAAGAACAGGAGACAAAGAGG
GGCCTGGAAAGACAAATATGTGATATAGAAGGGACATCAAAAAATTTAGACAGATTAAAA
GCTGTAGAGGGAATCCCTCTTACTAGAATTGGGGACAGTGAGTCCTTTCAGATCTTTTAT
TGCAGATGAATAGAGAGCTTGGAACATGTCAAAATATCAATTAGTGGGAGATGAAGTGGG
TGATTATGGAGAATTTGAGAATGACTCGGAGAATGAAGAATGATGTCTTCATTAGATGAA
GATCAACCATTTGTTGATTGAAAATACCAGTAGAGAAAGAAAGAACCTAACTAACTAAAC
ACTCGACAGACAACTTAGCACTACTAAGTAAGTCAATAATGGACACACTCTCGTAATTAC
CATAGCCAACTCTTCTTGCTCACTGTAAGCAAGAATTTTACTTGCGTAATTTGGAAATGT
TTGTGTAATATTATTATCTAATTCATCATGTTGTGACCATGTGTATATATATATATATAT
ATTTGAACTTCACTATTTATTTACCTGTACATATTGCTTCAATTTGTTCAAGGCATATTT
ATCTGGTTATGAGTTGCAGGAAAGAATTCTTTTATGTGGCTTGGACCAAAACCGAGGGTT
AACATCATGGACCCTGAACTCATAAAGGAGATTTTGTCAA
>TeaL_8155
CAGTACCCAAAGTCAATTCTGGTTCTGGGCATGCAGGATAGTAATGGCCCAGAACGAAAA
GCCCCTCAGCACAATCCATGTCTTTCAGGTGATCTGAGTTAAGGCCAAGGGCCTCTGAGA
GCAATTCTAACAAAGTGAACCCCAATCTCAACATGTACTTTGAGTACTCTATCATTATAT
CTCTGCACACTACAGGCAGTTCTTCAGGATCAGCGAGGCTTGGGAGGTCTTTATCCTAGG
CAATCTCGTTTGACAAAACTCCTTTCAGTTGTACTTGTTTTCGCATTTATATTTCAGTGA
GGCTATGAGTTTTAGATGCGAATCCAACCCGAATTGTGCCTTGCAGAGAAGTTTGTGATG
TTAATACTTTCAAGATTGCCACTTCGCTGATTATGACGGGGATCGAGCTGCCCGGTCAGC
TCGTGGAGGTCCAGGGGGCAGCGCCCTGGCAGGGTCGAGGGGCAGCGCTCCCGAAGCAAA
ATGCAAAATT
>TeaL_8156
CAATGCCAAATTTGTCATTAATAACCTTCGCCAATGGAGCAAGACAGTTGGTAGTGCAAC
TAGCGTTGGAAACAATGTCAATATCTGATTTGTATTCCTTCTCATTGACACCCATAACAA
ACATTGGAGCATCCTTACTCGGAGCAGAAATGACAACCTTCTTTGCGCCACCCTTCAAAT
GTGCAGCAGCTTTGTCCTTGTCAGTAAAAACTCCTGTGGACTCAACAACATATTCAGCTC
CAACCTCACCCCACGGAATCTCCTCTGGGTTTCTCGAACCAAAGACTGTGACAGGTTTGT
CGCCAAAGAGAAGGGTCTTGGAATCCTTAACCTTAAGCTCATTCTTTTTCCATTGGCCGT
GAACACTATCATATTTAAACATGTAGGTCTGTACAGCACAAAATCAAAATCAAGTTAACA
AAAGATGGATATCCAATAATTGATTTCATGGCCTAGCGGTGACTTGGGGCCACTGAAATG
GTTATGAGGGTTCAAATAATCCATTGTCCATGATAAAAAGAGAGAAGAAGAAAAAAAAGT
TATGCATATTATATAGCTATGTGGAAATTAAAAGCTAGAGCAAAACAATTCATCTAGATA
GTCTAATGCTAGTTTACTTTGGAACTTTCTTTGTCAAGAAGTTTCTTCAAAACTCAAACA
AAGGCAACCTCACACATTCTGTCTCTATATACATGTGCTTATTATGTATGTGGCATGAAT
TCTATATTGACTCTTTAATTTTGCATGATTATGTTGCATCCAGTAAAGTTATCTCACAAC
ATTTGATTAGACAAAAGCACATCCTAGGACGCAACTAAAAATTTCCAACAACACAGCGTG
GTTGGGCTAGTTCCATGAATTTACATAGGCAAACATTATATATAGATATGAAATATCCTC
CATCCAAGCAAATAACATGAATACAACAAAATCACAGCAATTCTGAAACCACTACATAGT
TTCACATTACAAACATATCGTACTAATAC
>TeaL_8157
TAGATCAAAACCGACACCGCGGGCCTCCGGGTCCGCGGTCCTCCTGGCACTTCGCGTGCA
CACTGGACGATTCCGAGTAACTCCGGCCGATCGCATCGGCCCCTCGCGGGCCGGGCGACG
CATCCTTCAAATGTCTGCCTTATCAACTTGCGACGGTTTGGTAGTGGCCAACCGTGGTTG
CGACGGGTAACGGGGAATCAGGGTTCGGTTCCGGAGAGGGAGCCTGAGAAACGGCTACCA
CATCCAAGGAAGGCAGCAGGCGCGCAAATTACCCACTCCCGGCACGGGGAGGTAGTGACG
GAAAATACCGATGCGGGACTCAACCGAGGCCCCGTGATCGGAATGAGCGCCCCGTAAACA
AGGCGACGAGGACCCATTGGAGGGCAAGTCTGGTGCCAGCAGCCGCGGTAATTCCAGCTC
CAACAGCGTATACTAATGTTGTTGCGGTTAAAAAGCTCGTAGTCAGAATTGTGTTCCGCG
CCGACGGTTCGACGGGCT
>TeaL_8158
AACCGAGATGATTTACTCCGATTGAAAGAGTTGACGTGCTCAGCTTTGTATCTACTACCG
AGATGATTTATCTCGGTTGACTATGCTAACCGAGATGTATTGTTACGGTTGAAACAGTTG
GTGATTTATTCAACTATATGCTTGCAACTGAGATGCCTTTGCCGATTAATTAAGTTAAGT
AAGATGGTTAATGTTGCCGAAGTATTTTGTCCGGTTGAGGTTACTCAGCTTTAAGACCGT
GCAAACACTTCAAGAAAATTGAGCTTTTTCATTGATGATAAAACTATATACAAGAGGTGG
GGCAGATAGCCCGGTTACATGTGTAGAGCAAAAAGAAAGCAAAACAAAGAAAACTACACT
AAGGGGGAAAGGTTAGTGAATTCGTTGCCAGCTTCCTCCAGGTTGATCGGTGGGGTTTGA
TCTTGGACACCGGTCGCAGTTTGGCCCGGCTGCTCCTGCTCTTGGCGGTCCTCTCCCCCA
GCATCTGCCTCGCCTTCTCCTTCAAGTCCTTCCTCGGCCTCAGTCTGCACGCACTGAAGA
CATCGTTGGCATATGGCACGAGATAGGTCGGTAGGAAGACAGCCGGTGGGGAGGCAAACA
CGTCGGTATCAGGACCTTGACCGAGCTGAGTGCAAGCAGCCTTCCAACCCGCCTGAAAGT
AGATGTCCTGGGTGGCAAAGACTTGCTTCTTGTAACTGTCCTCGGCCTCCTTGAAGCCGG
CATTATTGGCGTCTTCGCACTCCTTCTTCCTTGACTTTTTGAGTGCCTCGAGCTCGGCTT
TTATTGCATCTCTTTCTTGCTCGGCGGCGTCAGTCTTGCCAAGCAACTTGGTGTTGTCAG
CATTAGCAATCTGAAGAGGGGACTTTGCTCGGCCGAGCTCAGTCTGAAGGCTTTGGACTT
GGCTGGCAGTGTCATTTGCCTTTTGCCGCAGTCGATGGATGCGCTCCATGATCAAGTGTT
GCTTCTGGATGGCCTGCAAGAAGAAAATTGGATCAGAGTGGAAACCGTGCAAACACTTGT
GAAAATTTGAGAAGAAGTTTGAGACTCTTACCCTGGTCATGGACTTCACGGCCGACTTCA
CCAACCGGGTATCTGGGACATGGTCACTTCCGATCACGTTGCTCGGCAGGAGAAGGGCCT
TGGAGAGGTCAAAGGCAAGAAGATGTTCTTTGTCGCCCTTCACGGAGGCCGTTGCCGGGA
TCTCCTTACCCTGGTGTTTGAGCTGCGGTCGCCATGCCAGTGATGGGTCTATGGTGACGG
TGGGTTGCTTGGTAGTCAGCTCTTTAACCAGCTCGGCAGAGGGATCTGCGTGAGGCCTTT
TCCCAGCCCGGCGGGCTTCTTGGCTGGCTTGACCGGCGGCTGGAGACGCCAACACCACCA
CGGCGCCACTTGATTAACCGGCAGCTGGAGCGCGGGTGACGACGCTTGGTATCTCGGCGG
AAGTTGCAGTGAGGAGGTTTTTAATACGGCTTCGTTTTGCCATCTCTTCTTCCACAATTA
ACCGGATTAGGGGCACGTCCGGTAGTGTTGGGTCAGGAGGAGGTGACGGAGCACGGAGGA
AGTCTGTGACCTTACTCCGGCGCGGAGCAGAGTACCGGTATGTTGGGACGTAACCAAGTA
GTTCGTTACAATCCCAGTGGTGGTAGCGGAGCACGGTCCGGATGGCTTCTTCGTTAGGGT
AATGGTAGTTGGCTTGTAAGGCGTGGATTGCTGCAAAGGAAAGAAGAAAAATGTTAAAGT
TCAAATTATGGAACAAAGGCAATTGACCGGGAAAGTTAGCACGGCTTACATGTCTCGCCG
AAATTCTTGCTAATGAACCAGCCCGGTACGTCGGCTGTTTCATAATTGCCGGACAC
>TeaL_8159
GGTAAATGATGCCAAATCATGGACATGTTACAAATGAAGCATGCTAAGAGACTTAAAGCT
TGAAACTAGCAAGGCCAATTGCACTACAGCTATGCAATACATGAAGCATATGGCCAATAC
AACCCACAACAGTCCTAGGATATGTCAAAATGATACTAAAACATGCATGGACTAAAGCCA
AAGTAAGCTAGCATGGTGAGCATGAAGCATGAAATATGCAAGGCCAAAAGGGAGGATTAC
ACTACACCTCCTAAGACCAAGCATGAGATGGCTTCGGCAACAAAAATTAGAGTTATATCA
TGGTAAAATCACCCCAAAAACACATTGAAATGATAGCTCGCAAGCTTAGGCATGAAGGCA
TACACAATGACTCATGTTTAAGGCATAAAGCATGAACCTTCCAAAGCACGGAAAGAGTGA
CAAATGTGAGTGTATGACCACACTATACATACTAAAATCATGGTAGAAATGAGACCAAAG
CATGCAAACAATTCAAGTAAACCATGCTAGAGACCATGAAACTCAAAGCTAATGAGCAAG
AATGCATTATGGCCATACAAAGCATGCCATGCATGACCAAAACAACATAAATCAGAGCTT
AAGCATGCTAAAATATGGACAAAAGCTTTTTGGAGTTAAGCCAAAACATGCTAGAATGAT
GGTCTATACACATGATGCATGTTAGGCTAGTGAATGGATTTGCAATACAAGTGCAAGGAG
CATGCATGATATGATTAAACCAAGCCAAAACAGTGTTATGGCATGCTAAAACAACACCAA
AAACATGCTAAAATGGAACCAATACATGCTACCTTGATGAGCCATCTATACAAGAATGCA
AGACATAAGGAGAGGGGATGACCCTCTCCTATTTAAGACCTCAAAATACATTTTCCACCA
CTGAAATTCCTCTGGAATTCAGTGGTAGAAAGGTCATGCAAAAACTAAAACAAAAGCCTA
AGGAGGTGGCCCAAAACAAGGCAAAACAAGGCACAAATGGGGGTAGACTACCCCCAACAC
CAATAAAACCTTAAACAATCATTTCAAACACATGAAAATGAAACTTTTTACAGTTGAGAG
TTAAGCCAAAATAAGCATGCAAATAAGGCTAAGTAAGCAATGAACACAAAGCTTAAAAGA
GAGTTAATGACTCACCCTTATAGAACAACTTCAAAGAGGCAACTCCAGTAACTTTCTGAG
CTAAAAACCAAACTTTGAGTTCAAACAAAATCCTCAAGTACCTCAGCAACAAGAGTATGG
TGTTTGAGTAGGTGCTTTAGTGCAAAAGTGTGAAGAAATTACACTTTTGAGCACAAACAA
GTGCAAATATAGAGAGAGGAAGAAATATATAGAGAGAGTGATATATAACTTGTGTATCAA
ATTTCAGAACCCCTGGAAAGGGAGAGGGGTCTCCCTTCTTATAGAAAATCAAATCTCAAG
CTTGTTGAGTAAGCTTGAGACTTGCTTTAATCCCTCCATACACATGGAGGATGAAATCTG
TGCTCACCAGCTATCACAGCTGGCACAAAAATATCTGCAAAAGCAAATAAAAAGGGTTCG
GCCAAAAGATATGGCCGATTGTCCAAAAAGGGTGCCAATCGACCAAAAAGAGTGTCGATC
GGCCACTACCAATGGCCGATGGCAAGAAGGAAAGGTTGATAAGCACAAGGCTTGGCCGAT
GGGTTGTAGGGATGGCCAACAAGCCACCCTCTTCCCTCAGAAACAAAACCACAAGTCCTT
GGTCTACAACCAAGCACAAAACAAACAAGTTGAGAGGTTCTAAGGCAAGGCGCGCAGCCG
AGACCTTCGGGAACTCAAAATGAACACGAGCATGAATGATCATCGAGTGTTCAAACGATA
ACGTCCAAGTCTTGAGGACGGTCAAAAATGGGGTGTCTACAGCAGTCCTTCAGCTTTGAT
TACATCTGTGTGTTGTTAACATCTGAGCTAAGGTACTATGCGGTTTCTGATTACTGCTTT
CTTTTTTCTTTATTTCTTTTTGCTAGGTAGTATAACATCATAGCTTCGGACAGTTTGGAT
ATCCCCCAAGCGCTTTGGACCCGTGTCAAGAGGCTTTACAGATCTTGAGATCTTGTTAGG
GGACAACCTGTGTTTGCTTCGCTCCCACCGGTTACTAGACGCAGAAGAGTTAGGCACAAT
TCACTAGTCGAGCAATCACCCTTCACTTCAACTGTATTTAGTTAGGCTCAGTCTTCTACA
AGTCTAGTATGAGATCACTCGCCAACTTCCGATGGCATAATATCCCTTGGTTAGCATGGA
GGACTTGATCCACCATTTTCAGCTAACAGTTGAAACCATGCAGCAAGATGCTGCTCGTTA
GGCTGAGGTCACAGCACGTTAGGCAAAGGTAATAAACAGGTTGTAATAACAACAGCCACA
GTCGGTAGTGGCTTCTGCATCTCATGCACCTTCTACGGGTATTCCAGCACCCGGAGCTAC
AGTTCATAGTGCTAATGCCCAGGTTGAGAATCAAGGCAATCTAATAGAGCCAATCCCACC
ACAAGCATCCAAAGCGCCTGTGTATCAAACCGAGGCTCCATTTGAATTTGAGGTTGACCC
AACCATGCTTAAGGTCAACAAGCTAGAGAAGCTCCTTAAGAGAGCACATGGTGTGAACTC
TATTCTCGACATAGAAGATGGGTATACCGACTTTATGGTGACATTGCCAGACTGGTTCAA
AATGCCGTACATCGATCGGTTCGATGGCTCTGGAGACCGCATGGTTCATCTTAGGCTGTT
TTCAGACATCCTGCGGCCGATGGGCCTGACCAGATTGTAGAAGCTCTCACTCTTTGGCCA
GACTATGTTGAGAATAATGACTATCTTGTATGCAAAGCTAGAGGATCTTGTGAAGCAGAG
TTGGGAGGAAATGACTGAGGCCTTTGTTGTATAGTACTTATATAACACACAAATCGAGGT
CATAACTCGTGATCTCGAGGCAACGTGCTAGGAGCCAAATGAGGGTTTCTCAGAATTCGT
GACGAGGTGGAGGGCTAAGGCTTCAATGATGTCCATACGGCCTTCTGAGAAAGACCAGAT
AAGGATGGTAGTCCACAATTTGGACGGGATGTTGTTGCAGAAGATGATCGTCCTACCTCT
ATTCACATTCACCGAGCTCTATGAGATTGGGGTTCAAATTGAAGACGCCATGAAACAGGG
CTTGAGTACTGATGAAAAAGAGCAGGACAAGAGGCCTTTTGTGCGCAGTTCCAATGCAAC
CACCAGTGGTAACACAACTGTGTGGCTGTCGGATGTGAGTGTTGTCACCATCACAACTAA
GACCGCCAATCCCTTTGTCAGCACAACTCCACAAACTTCAAACAACCCGGCCCGATCCCA
GAGGACCTTTACCTCACTCTACATGCCTTTATCCCAAGCCATGAGGGTGTTGATCAAAAA
GGGCACCTCAAGCCATTAGAGCATCGCCCACTACCAGATCCACTTCCATCGAAACATAAC
CCGGCCAAGTACTGTGCATTTCACCAGCAGCATGGTCACGACACAGACCAATGGTTCAGA
TTGTATCATGAGATTCAAGACCTCATTGACAACAAGGTGATTGAAACCACCCCAAAAGCC
AAATGTAACTACAAACCCTTTCCCGGCCCACAATCAAGTTCCCTCACCTCAAAACTAAAC
CTAATCCATACATTGTCCCTCCCCTACAACCCCAGCATATATATTACCCCTTGCCACCTA
CCCAGATCGACGGTGTTCATTCCTGAAAGCATAGATTTGTGCGTGATGGACATATCCATA
CTTCAACCTAAACCTGTGATGGTGTTAATTGGAGTAAAAAGGAGGCTAGCCTTAGAGGAG
AGTACGAGTCCGCTGCATGAGTTCTCTAAGGACTTGTCTGAGGGGGAGTATGATCCAAGC
TGCTACATTGTGTCGATTGATCAAGCCAAGCCGGAAGTGGTATTGCCAATAGTAGTGGAG
GTCAATGTGGTTAGGGAGGATGGCCTGAGCCAAGGTTTGGATGATCTGGCGGAGCTAGAG
GAGGACTTAGACAACCTGCAGTTCTTCGACGAACAAGATCAAGGGGATATGTAGATTGAT
TGGTTCGATTTGAATGGGTCGATGGATAACTTTGGGTGGTTGACTGATGAACCGGACAGG
GAGGAAGAAATTGAAACAAAATTGGAAGAAAAGGGAGCAAGAATTGCCGCTGTGGCCGGA
ATGGCCGATGAAAATGGGAAACTACCAGAGAACATCGGCGTGAATGATTTTGCTCAGGAA
CCGGGCATTGTGAGTACTGCAGACATAGAACAAGAAGCTGCGTTGAAGCAGTTAGAACAA
AAGAGAGTTGAAGACAACTAAAAAGCTGGAATGGCCCGACACCCTGTGGGGGATACTTAT
GACGTGAGCGTAATCAAAACGGAGCCAAACAATTATTTGTCAGTTGCCGAAGGTGTATGG
TGGGAGGATGACGATCTACTTCTGGCTTACACTAACGAGCACTGGGATGAATCCCTACCA
GACAACACGTGGTACGCTGAAGAGATTGATCACATGACGAGGAGTGGACGGTATTTCAAA
CCATTGCACTTGGACCAAGCTGAGGCCTCTGGGAAAGACAAAGAGATTGAAAAATAGAAA
GAGAAACAGTTGAAGGAAGAAGGAGTGTTGAAGCAATTGAAGAAAATTCAGGCCAACATT
TCAATCTGGGGTCTTCTTATGGCCTCCAGGTGCATCGACAGGCTATATTATCAACAATGG
ACAAAGCTAAGTTGTCCATTGACACTACCCCTGAACAGCTTGTGGGATTGGTCTTCCCAG
GTGGAGCCGAGCCGACCCTAACCTTTTCTAATAAAGAACTGCCACTAGAAGGCTCAGCTC
AGAACAAACCCTTGTACATATTTGTTGAATGCAAAGAAAAATGGGTGCCGGTGGTGTTGG
TCGGCACCAGGTCAGCTATCAATGTCTGTCCTTCTCACGCAGCTTATGCCATCGGTCTGA
AACCAGCAGACTTCGTGTCCACAGCCCAAGTGATTCGGGCATATGATAACACAAGCAGGG
AGGTTATGGCCATGACACAAATTAGAGATCAAGTGGGCCAGCTCAACAAGATATCGAGTT
TTATGTCCTGGATGTGCCGGCCACCTTCAACTTACTGCTAGGGAGGCCCTGGCTGCATCT
AGTGAAAGTAGTTTCCTCTACCCTCCACCAAATGCTGAAATACCCTCACGGAAAGGGAGG
TGGCTATTGTTTTCGGGAATTCATCCATTCGCCTGCCGCCAAAGGTAACTACACTAGTGT
GTAGACACCTCATTTTTGATGGCCCTTACGACTTGGACGTCCTCGCATGCACACCCCGAT
GTTGAATGTATTTGCTCGCCAAGTGCTCGAAGTCCTCAGCGGAAAGCCACAGCTATAAGC
CTTTCAAACCCTGTACCTTTGTTCCAGTTTTGGACCAAGCCTAGCTTTTCCATCTTGTAG
CTTTTGGTGGCCTGCCGACCACTTTTAGAAGCTGCTGGCCATCACTTTTGCGCTGTCGGC
CACTGATATGGCTTGCCGGCCACAGTGTATTTTGTAGATATTTTATGCCAGCTGTGCTAG
CTGTTTGCATAGATGCATGCATCTATCTCCACGTGTAGGGCTCGATCTCCTTGAGGGAAT
TTCATATTTTATATATATAGGAGCCCTCTTAGAAAATTTTGAGATAAAAAATTTTCCTCT
CTCTACCAAATGTCTACACTTTTGCCTACAATTCCTTGACCTTTGCCTATACATCCTTAA
CCAAATCTTCTCATCTTTGAGCTGAGGTACTTTTGAGCTTGGTTTTGATGCTTGGAATTG
CTCTTCTCATCAAAAGGTATAAGGCTTTGCTCATAGCTTTGTTTTATTTGCTATTATTCC
TGGTGTTTTTCCATTGTTTTGGACTATCAAAACTCTGTGTTTTTTGGGTTGAAGCTTGGG
TTTGAGGCCATTAAAGGTTGAGGGATGGTTCACCCTTCTTTGTACCTTGTTTTGGAGGCC
TTAGCCTTTTTGTTTTTCACCCTTTTACTATCTTTTTCTAAGCTTTTAAACACTGATTTT
TAGAGCTTTTTCAGTGGTCAAAATCATGTTTTGAAGTCCAAATTTGGAGGGGTTAGTCTC
CCCTTCTTGTGTCTTGCTTATTAGCCTAGTTTGTGCCGTGTTTTAACACATTAATCTATA
CCTTTTTAGCTCAATTCCAGCACGTTTTAGGACTGTATTGGACCCGTTTTAGCACTGTTT
TGAGCTGTTAGTTGCATTTGGGCTTTGTTTTGCATGCTTATAGTGTAATAGTCATCATGA
ATTTGGTGTTCTAGGCCTTAGACGCCATATTGTTTGAGTTGATTGCATTTATTTATTCTT
TTCTCACTCATTTTCAGCACTTAATCATCTCTGCAACCTTCCTCCTTGTCTTTCTTTTTT
TTTTTTTTTTATTTTAAATTTAAATAAGTAACATTAAAAAAATTTTTTTTATAAAATTAA
TTATAGGGTAGGATT
>TeaL_8160
CTCAAACCACGACTTTTAGGCCACAAAAACAGAGTTTTTGACAGTTCAAAACCAGCCCCA
AAACAGCTGAAAAAGATGGCAAAGCAAGTGTGCAAAACTAGTATACAAGGAGGGTGTTAT
ACCTCTTGAAGGGAAGACACAATTTGGCCAACTATCCAAGCCAAAACCTCCTCCTAGAGC
TCAAAACAAGTCCCAAGCTACCTCAGCCCAAAAACTAGCAACTTTTGTTAAGGATTGATA
GACAAAAGTGCAGTATATCCAAGCAACTATGCACAAAATTGCTAGACAGAGAGAGAATTT
TGTTCCAAAATTGTTAACCCTCCAAAATAAGGGAGGAACCCCCCTATATATAGAAAAACA
AGCGTTGAGCTTAGCAACATCCTACCATACACGTGTAGGGAGATACAGCTCAATGTGCTA
ACAACTAGCACAGCTGCCAACAAATATCTGGAAAATGACACTGGTGGCCGTCGGCCACCA
CTGATGGCCGACAACCTATGGTGGTGGCCGACAGGTCACCACAAGTTCCAGGCTTGAAAC
AATAAGGTTTTGGTCCAAAACAAAGCACAAAATGGACAAGCTTTAAAGGCTCAAAGACAG
AGCGTTCCACCGAGGACTTCGGGTACTCAAAGCAAACAAATGCAATTGTAATCATCGAGT
GCACAAGCGATGACGTCTAAATCTTGAGGTCAGTCAAAAATGGGGTGTCTACAGTCGGGC
CTCGGGGTCAAGAGGGATCTGATGCTGTACAATCTTAGGATCAATTCCAAGCATGTCTTC
GTGGGACCACGCGAAAACATCTTTGAACCTTTTAATAAAGCGATTAAGCACTCGCACTCC
TTTGAAGACAATGTGGACCCGATCTGGACCAAACGCAGATCCTTCTCAGTACCCATATTA
AAAGCAATGATTTCATTACCAATGGGTTTTGCAAACCTCTCCTTCTCTCGATTAATCAAA
TTTTTCAAAACCAGAGGAATTCCTTCCTCTTCATTTTCACTAAAATTTTGAAAATCTTTG
CCAACGTAATAAACAAGCAGCACAGAGAAATACTCAGAATCAGCAGCATTCTCATTCATA
AGATCCAACTCATCCAGTTCTTCAGTTACAATTGAATCAAAAGAAAAAGAAAAAGAGGAC
CTGGACAAGACCTTGGCATCCGAGTTATCACCCCGAGGAATACCGGACTCAGACTCAAAA
GAACTGGAATCTGATTCTGACTCCACAGACTCTATGGAATCAGATTCTGGTTCATCACCC
GACTCGAAACTAGACAGGTAGCCCTCCTCTAGCTGCCAAATAAGAGATGGTGCTTCAGAT
GCATCCAAAATGCTGCTGGATGGGTTCACACCTAGTTGGTTCTCGATCATGGAGATGGTA
AGGTTATCCCCCAAGCTCTCTGAGTCGGCCAGAGGATCTGTAAGGAGACAAGCCAGTGTT
GCCCCTTCTCCAAGCTCGCTGTTGTCTGAGTCACTTTCTATGCTCTATTCAGCTTCAGCA
CTTGGTTTAGCCTTTTCCTTGGCATCACTGTTTTGTAGCTGTAAGTCGAAGAAAATTTTG
AAGCTGGAGACACGCTGCTTTGCAAAATTCATCTAGGGCTCGGGAAAGCCGCAAAAGGGA
AAATCTTCTCCCCCCTGAACAAAGTGACCATTTAGCATTCCCTGGTTGGCCTGTGAACGA
GCTCATAGCATTTCCCAACCTGCTTGGCTCCAGCTCTGCCTGATATACCTTCTCTTTTCC
TAACGCAATCCTCTTTGGTAGGCATATAGCCAAGACCAAAGGCATGCGGATTATGTGGCA
TATCGGCCAATGATGTGACACCTTTCCGACCACTTCTTCCAAGGCCCATTCCTAGCACAT
GTTGTAGCTTGTTCATGAAATAGATCGATTGGGCACTGACATACATGCCCTCATCTGCTA
CCAAGATGGTCTGTACTGCTCGAGCCTCAGCTAGAGTAAACCCTAAGAGAAAAACATCCT
CCTCGCCATGAATGATTTCCAGCACCGGTCTAGTTACCTCTGGCGGAGGATGTTATGGAC
GAATTCCCAAAGACGATCACCACTCCCTTCTTGTGAGGGTATTTCAGCATTTGGTGGAAG
ATAAAAGAGACTGCTTTCACAAGGTGCAGCCAGGGCCTCCCTAGCAGTAAGTTGAAAGTG
ATCGGCACGTCTAGGATATGGAACTCGACATCCTACTGAGTCGGGCCCACCTAAACTCGG
ATTTATACTGTGCCCATCACTTCCCTGGTGGTATTATCATATGCCCGAATCACTTGAGTT
ATGGGCACAAAGTCTGCTGGTTTCAAGCCGATGGCATAAGCTGTGCGAGAAGAACAGACA
TTGAGAGCTGAGCCGGTGGCAACCAACACCACTGCCACCCATTTCTCCTTGCACTCAACT
GATATGTATAGGGGTTTGTTGTGTGCTGAGCTTTTCGGCAGGAGTTCTTTATCAGAAAAG
GTTAGGGTTGGGCTGACACCACCTGGGAAAACTAGTCCCACAAGTTGTTCAGGGGTAGTG
TCAATGGATAGTTTGGCTTTGTCCATTGCTGATAGTACAGCCTGTCGATGCACCCGGAAG
GCCATAAGAAGACCCCAAATCGAAATATCGGCTTGAATTTTCTTCAGTTGCTTCAACACT
ACCTCTTCCTCCAACTACTTCTCTTTCTATTTCTTAGCCTATCTATCTTTACCAGAGGCC
TCAACTTGGTCTAAGTGAGGTGGCTTGAAATATCGCCCACTTCTTGTCATGTGGTCTATC
TCTTCAGCGTACCACGTGTTATCTGGAAGGGTCTTATCCCAGTCTTCATTGGTGTGGGCC
AGATGTAGATCATCGTCCTCCCACCATACACCTTCGGCAACCGACAAGTAATTGTCCGGC
TCTGTTCTAATCACTCTCACATCACGAGCATCCCCCGCAGGGTATTGGGCAATTCTAGCT
TTCTATTTGTCTTCAACCCTCTCTTGTTCAAACTGCTTCAATACAGCTTCCTGTTCTGTG
TCCACAGTACTCACAGTACCCAATTCATGAGCTAAATTCTCGACGTCAGTGTTCTTCGGC
AACTTCCCATTTTCATCGGCCATTCCGGCCATTGCAGGAATTCTTGCTTCCATTTCTTCT
GGTTTCGTTTCAGTTCTTTCCTCTCTGTTTGGTTCATCACTCAACCACCCAGAGTTGTCT
GCTGATCCATTCAAATCAAACCAGTCAATCTGCATATCCCCTTGATCTTGTTCGTCGAAG
AACTGCAAGTTGTCTAAGTCCTCCTCTAGTTCTGCCAAATCATCCAAATCTTGGCTTAGG
CTATCCTCCCTAACCACATTGACCTCATTGTAGTTGGCAATACCACTTCCGGTTTGACTT
GATCAATCAGCACAATGTAACAGCTCGGATTATACACCCCCTCAGGCAAGTCCTCAAAGC
ACTCAGGCAATGGACTCATACTCTCTTCTACGGCCAATCTTCTTTCTTCTGCCATTGTCA
CCACCACAAGCTTAGGTTGAAGTACAGACGTGTCCATCATGCACAAGTCTGTGCTTTCAG
GAATGAACACCATCAGTCTAGGTAGGTCGGAAGGGGTAATGTATACGTTGGGGTCATAGG
GAATGGCATGTATGGATTAAGTTTAGGTTTTGAGGTGGGGGAACATGATTATGGGCCGGG
AGAGGGTTGGTAGTTACATTTGGCTTTTGGGGTGGTGCGATCACTTTGTTGTCAATGAGG
TCTTGAATCTCATGAAGTTGCCTGAAGCATTGGTCGGTGTCGTGACCGTGCTACTGGTGA
AACGCACAGTACTTGGCTGGGTTGTGTTTAGATAGGAGAGGATCAGGTAATGGGCAAGGC
TCTAATGGCTTGAGGTGTCCTTTTTGATCAACACCCTCATGGCTTAGGATAAAGCATGTA
GAGTGGGGTAAAGATCCTCTGGGATCAGGCCGGGTTGTTTGAAGTTTGTGGGGTTGTGCT
GGCAAAGGGATTTCACGGTCTTGGTTATGGTGGTGACAACACTCACATCAGACGGCCGCG
CAACTATGCTACCACTGGTAGTTGCATTGGAACTGCGCACAAAAGGCCTCTTGGCCTGCT
CTTTTCCATCAGTAATTAACCCCTGTTTCATGTCATTTTCAATCTGAACCCTTATCTCAT
GGAGCTCAGTGAATGTAAACAAAGGTAGGACTATCATTTTCTGTAGTAATTTTCTGTGCA
AATTGTGGACAACCATTCTTATTTGATCTTTCTCTGTAGATTGTGTAGTCATCATTGAAG
CCTTGGCTCTCCACCTCATCATGAATTCTGAAGAGCCCTCCTTCGGCTCCTGGCGCGTTG
CCTCGAGATCACGAGTCGTGACCTCGATTTGTGTGTTATACGAGTACTGTGCAATAAAGG
CCTCAGCCATTTCCTCCGAACTCTGCTTCATAGAATCCTCCAGCTTCGCATACCATATAG
CAGCTATACCTGACAGGGTCCGACCAAAGACTGAGAGTTTCTGCAATATGGTTAGGCCCA
TCAACCGCAGGATGTCTGAAAACAACCGAAAATGAACCATGGGGCCTCCGGAACCTTTGA
ATCTATCAATATGTGGCATTTTGAACCGATCTGGCAATATCACTGCAGAGTTGGTATAGA
CGTCTTCTATGCCGGGAATAGAATTAACACCCTGTGCTCTTTTGAATAGCTTCTCCAGTT
TGTTGACCTTAAGCACAGTCGGGTCAACCTCAAATTCAAATGGAGCCTCAGTTTGATACA
CAGGTGCTTTGGAGGCCTGTGGTGGGATCGGTTCTGCTGGATTGCCCTGATTCTCAGCTT
AGGCATTAGAAGTGTTGACTGTGGGTGTCGGTGCTAGGATACCTGTGGGAGGTGCATGAG
ATGCAAAAGCCGCTGCCGGCTGTGGCTGTTGTTGTTGCAGCCGATTTATGACCTCAGCCT
GAGAGCTGCGTCTTATTGTATGGTTTCAACTGTTTTGCTGAAGATGATGAATCAAGTCCT
CCATACTGACCGGGGGATACTGTGCCATTGGAATGGGCGAATGATCTCGTACTGGACTAG
ATGTAGAAGACTAAGCCTGACTAGATGCAGGTGAAGTGGAGGGTGATTGCCGGACTGGTG
AATTGTGCCTAACTCTCCTCCGTCTAGTAACCGGTAGGAGCGAAGCAAACACAAGCTGTC
CCCTAACAAGATCTCCGGATCTGTAAAGCTTCTTGACACTGGTCCAGAGCGCTTGGGGGA
TATCCGAAGCTATGATGTTATACTACCTAAAAAAAAGAAATAAAGCAAAAAAAAAAGTAG
AAATCAGAAACCGCACAGCACCTCAGCTCAGATGTTAACAACACACAAATGTAATCAAAG
CTGTAGGACTGCACTCAACACTGAATTCTGCCCCCAAAACTGATACCCAACTTGCAACTG
ATATGCACATTCCTGTACAGTTTCACTGTAAAGCACATACCAGTTAAGTGAGAACCAAAA
CACCCCTATGAGGGGGTAGGGTTACCCTGTCCTAGTTTCGTCAGGAACTAGGGTTCACTA
TTCAAACAAAGCGATTTCACGCAATCCTGTATTCGGGTAAGCATCTCATTCTAGTTTGGA
ACAATCTCTATGGCTTTCGATATACAACTAGGCCAAATGGTCAAAAAAGTATCTCAGCAA
GACTACCTAACATACATCTCGCACCTAACACAGAGAAGTGAAAAGAGGGTCAAATGATAC
AGTGGTAGTCCAGATCCAAGGGTTGTGTTCCCATCATGGTAGAGCCCATGACTGGTCAGC
CTTTTGGCAAGCTTTTAGGCAAGCCTCCGACAAACCGTCCAGGAATAACAGATGGCAAAC
ACAGTGACTTAAACGCACCAATGCAAATGCAATGCAAAGAAACATATAAGTGTAGATAAA
ATTTCACATCATGAATTTCAAGTCAAGTTCTCTAATTTCCCCAGCAGAGTCGCCAGAAAC
TGTAGCTCGACTTTTTTCGTGCCCCCTTTCGGAAGTTCGAATATAAGCCCTACCGGACTC
CCATGGTTCTGAATTTATTCTCACAAGTGCAATGTGAAATTGATAAACACCAAACAGTCC
AAATCCGGCAAATCTTTTGAAAAATCGATTTTGAATCAAATTGTCAAAAATTGACTACTT
TGCCAGATACAGAGTCACCATCTAAATATTTTGAGAAATTTAGAAAACCCATGACTCATG
CCAAAGGTCACACATCCATCATCACCAAGATTGTCTCGGCT
>TeaL_8161
GCAAAGTATACAGATTGGGTTAGGCTTAGGAAGTCTCTCGAGAAGTTGAGGCCACCTTCA
GCTACTGAGCTCTTATTGTCAAATAATGGGGATCAGATTCTAGAAGGTTGTGTGACAAAT
GTTTTTGTTGTCTGCTGCAAGGAGAAAGGATAATAATGATAATGTTTGACTTCATTGGTT
GCTTTTAGGAGTATTCATTTTTTCACTTCTGAATGAGATTTTGTCATTAAACTTGTCAAA
ATATTGCAAGACCTATGTAGGATCCTGTTAACAAAATTTTGTCAAAGCCACAATCAATAG
AAGATTTGGCTACAAACTTTGCCAACAACACATATACGTTCCAACAAGTGGTTCAAAAGA
AACAAATGATGGCAGTGAAATAAGAAACTAAAGACTAATAAAAGATAATTTCATTAATCT
TCAAAGAGAACAAAAATTCTGGCAATGAACATAATTTTGTTTTTGGTTACAAACTAGTGT
TATTCTACTCCTAAAGATTATAAACTGCTCCTAAGATTTAATTCTTGTAGGAGTGACGAA
AATATTGAAGTCCATACAAATGAATGCAAATTACATATTTATAGATAAAAATCCTACAAT
AATTACCAATGACCACCTCAAAAACTACCACCTTCCTACAATGACATGTGGTCTACTAAC
AACTTCCTCTTGATCTCCTCTTGAAGTGCCATTTGTCCTGCAAGTAACTTCCGCTAACCA
CCAATTAATTCTCTCTTGAAATGATGTGTCTTTATCGCAAGCCTTCTAGAAACAATTATG
CACCATCATCCCTCCAAATATACTGCAACATTGCAAATTCGACAGAGTATTTTGACAGAA
GAATGCATCATCGCAGAGATATTAAATTTTGGTTCAAACAGATCCCCACGGCTGAATGAT
GAATGCATTATTTATCATGTCGTAAAATCGAATATTGTGACATAAAATTTGCTCAATCTG
GAAGATTTTAGTATATAGTTAACCAAAAAATGCATGTACTAAAGAATAAGAATAATTCCA
ACAAACGAGATATTTCAGGTCAAGTTAGTGCATTTACTTCTTACCTTGTAGGATTGATGA
TGAATCATCTTTATGTGAAATGCAATGAACACCGTTCTTTTCCTCTCCCTTGTGAGGATT
CACATCATTTGTTAACATGCCTATGGGTGGAAAGGAAAATAGAAGTCAAGAGCCCTTTCA
AGCTATGCCTTTTGTTAAGTTTTTATATTTTGTAATATGGCTATAACTTGCTTTATTCAC
ATGCAAAATCAGCATAACTTATTCTGAAAATTTTGTCAATGACTCAATATAACATTGATT
TACAAAACCAGAGTTTTCTTTATATCTCTAATCGCATTCAATGACTTGTGAAGCTTGCAC
CCTTTTTTTTTTCTTCTTGGGTTAAGTCTGAAGAAGCTTATACTGTTAGCGCTGGATAAT
TTAGATTGTCTCTATATTTTGATAGTTATGATCAACTAACACCTGGTTCTAATCAAAATT
GGAGAACACCTTGAAATTAAAAGCAAGCCGTTCAGTTTGAAAAATTATTCTCTTCCATAA
AGCTTTTGAAGATTCTTCCAGTACACTAGTCATATTTGACCATTTTTAATTATCGAAGTT
GAACCTTTGGTACAATTAATGTTATTAACTTCTTTATACGGTCAAAAAATTCTACCTTTG
CCATTTTTCTTAAAAAGATTATATTATTATTGGACCAAGTGAGGAACTAAATCTTGCTAC
CTATCAAACTCTCACTGAAGATATATATATATATAATGAAATGATGTGAGGAAAGATACA
CTAACATTCCAAATATCGATGATAAAAGGATTGGATTGAAACTGGGGCCCTATCGACCCG
TCCCAACCTCACACTTGTAAAGAAAAAGCTCATCTCAGACAAATCTGATAGCCATGATGG
GTACCATTTTTCTTCCTATCCTGAACTTAAAAACAGTTCTCCAAAACCCTCTCATCAAAT
AATTGTATTCAAAAGTTTTTATCCACCAAGTTCTGCATCGATCCAATGAAAATTTCGAAA
AATTAGATACTAGTTACCTAAAATATGGCTAGAAGCATTTGAACAAAATAAAAATGAATT
AGGAGATAAAAAGAGAATATAACAAGAGGAGCAAGAGGAGGAAAGTCATTCACAATGGCC
TTTGGCAAAAGAAAGCTAGTGTTGCTGCTGTGGAATTGAGAAATTATTTATAAAGGAAAA
ACCCTAACACATTGATTAAATGGTATTGCAAGCATGTCTTCCACATAGACCTACTACATA
TATTCTAGTTAAAAAGCACATGGCTTGCATGTGGACCAACCACCTACAGCTCATATCAGA
AGACGGACAAAGCATGGCCTATGGGCTGGAGGTTGTGAGATCACTGGGCTACAATAAAAA
AGAGGTGGTAACTAGGCTAGGCAAGTTTATAAACTTTGTATATAGGGATTGGGGCCTTGG
GAATTTACTTCTCTTGGGCTTCACTCTAAAAGCCCTTCTATAAAGGTGTTTAAGAGGTGA
GGGTGGGCACACGTAGAAGTTGCATATAGGGTTCCAGAGGCTTAGGCAAAGGTGTGGTGT
GGGACAGTTGAGGTAGGAGGACAAGGGAAGACATTGAGGGGAATGTGATAGGGAGGCAGG
GAAACAATGCTCCTACAATGATGTTTGGATGCTTGCAAAGGGTGGACCTTTGACAATAGC
TAAGGCAAAGGAAGTCAAGGATCGTCACAATTAGATTGTTGCTGCGGACAAGTTAGACGA
ATTGGTTTTATACATACCCTCAGGTAGTAATCGGGATCTATTGGTCGGGAAAGAAAAGAA
AGGAGCCCAACATCAACAAGTGATATCCAATGACTAATAATACGGAGGAAGATGAGGAAA
GATATTTAGAGCGGGTCACTGAGATAAGGACTTCTTTCGGAGGAAGACAATGAGATGATT
CTAGTGGAGTGCTCTCTTCTAGGTTGAATTGCGGGGTGGGCCCCAAGGTTTTGTAATGTG
TTTCAAATCAAGAAGAGGGAGACTAAGAAGCATGGACATGGACACAATACCGACATGCCC
GACATTGAAATTTTCAAAAAAAATGTATGACACGACACATGAGGGACTCATGCTTAATAT
GTCGCTTGTGTATTTA
>TeaL_8162
AAAAAGAAAAAAAAAAGGCAAAAAATTGTTGTGAGCCACGCGTTGAGCTTGAGAGGAAGA
ACATCACAGGTGGTGGTGATACACCGTGAGTCAGAGAAGCCTTAACTATCTATTGGTTTG
AAATTTATTTGGGGTTAGGGTTTGCGTCTGGGTTTGTACTTCGAACAGCATTCGGATTTC
TTGTCTGCTTCGTCTCTTTCCTTCAAATTATTTGATGCTGCATTTGGACTTTGCTTCTTC
TTTTTCCTTCAAATTCGTCTTCTTGCTGACTTGGAAGCTGTATGGGCGGAAAAACTTAGT
GTTCTTCTGATGTCTTTAACATGCAAATGGAGCCACAAGTCTCCTTGGGTTGTGAACCAT
GCCTCCAGCCTGAGAAAATCCTAATTAAGGATGGTGATTGTGGTGTAACTGTATCCTTTC
AAAACCATGATGTACAGCAGCCAGTTTCCAGTGCAGCGAAAAAACAAACACGGCAATGGG
CTGCTTGGACACGTCAAGAGGAGGAAAGCTTCTTCACTGCATTGCGGCAAGTTGGCAAGA
ATTTCGAGAAGATCACGTGCCGTGTTCAAAGTAAAAACAAGGATCAGGTCAGACATTATT
ACTATCGTCTTGTGAGGCGTATGAACAAGTTACTGGGTCCCGGACTTTGTCTTGATGCCA
AAAATTCTAAAGATACTAATGCTGCAATGCTTCGATGGTGGTCTTTACTCGAAAAGTATA
GCTGTAAAGCCTCAAAGCTTCACCTGAAGCCTCGAAGGTTCAAGATATTTATAGAGACCT
TGGAGCACCAACTTTTGAAAGATCGAAAGAAGAGTAAACGGAAACGGCCTTTTCAGGGGG
AAAACTGTTCTCCCACAATTCCAACAACTGTCTCAAATCAGAGCAGATCATCAGGAAATG
ACACTCATGCAGTTAAATTGGTTATGTTTGACAGTCAAAACATTCAAAAATTAGGACCTG
GAAAAGGATCTTCAGTAAGGCGCAATGTAAATGTAGGAATTAATCGTAGCAACTGCAAAG
CAGACTCATTTCCAGTAAAAACAGTAAGACAGCGGCGGAAAGCAGGTACTGCCTCAACAG
CTGCATACAAGAGATGGGAGAAGGCCGCAATCGCTGGAGTTTCATTGGTGGCTGATGCCG
CTGAGCATTTGGAGAGGACAACCACAGATAAAGAGGTTGAACTTGTCCAAGTTACACTGG
GGCAAAACAGTTTTGATCCTATCGGAAAAGATGTTCCTTCTCCTTTGCCAATTTCTTCAC
CAAATTCTTTCAATGAGAATAATATACAAACTGCTGTTAAACTTAAGCTCCAGTTGTTCC
CAATTGATGAAGGTACCCGAAAAGCCTTGGAAATGGATAATCATAATCCACACCTGGAGC
TCACATTAAGCACTCGCAAAAAGATATCATCAGTTTTGGAACATCTCAATCGCAAATGGG
GAAATTCAAGTGTAGCATCTGGAGAACTAATGCTTTTCCCCTACTGTGTTCAAAGGGAAA
ACCTTGTGGGTTTTTGTAGGTGGACTCAGGATTCTGTTCTTAGTGCCGCAGATGTATATG
CACTGATTGGAAGCCCTCCAGTTTTCCGCTTGAGGTATGGTTGGTTTTCCAATGATGAGT
TCGTGTTAGCAACTTCTCAACCACCTACAGTGTCATCTGGCATAATTTGCAACCTTAACA
TGAACGTCAACAATACGAAGGAGCAGAGTAAGGATTCAATGCGAGTACTGCCGCCACCCA
CTGATTATCAGTCTGAGAAACTAATCGATCAGTGTAATAAAGATCAGCAAGTCTCGGGGG
CAGTAAGCACTTCTGTGCTACCCTCTTCCACAGATGTGCCTGATGACATTATTGGGCACA
CCGGCGTGGATGCCAACAATAATCTTCCGGAGTCTTCTGATGGTGCAGCAACCATATCAT
GGGATAGAAGGGAGATTGCCAATGGAGCTATTTTGAGACAAGGGGAGAACAAGGAAGATC
CGCGTTTAAGAAATGGGCCTGTATTGTCAGCCAGGGAGTGGGCTGATAGCCTTACCAACA
TAAGCATTGGGGATTTACTCTCAGATGTGCCCCATGATTTAGTTGCTAGCTGCGTTGATC
CAACCTTACCGGGAAGTTCTCAATGTCTTCAGCTGGGTTCCTTCAGTTGCGATTCGTTTG
ATGCTGCAATTGCTGCTCATATATATAGACATCAAAATAAAACTAACTTCCCGCCGACTC
TGGCATCCCTTGCATCATCCATTTGGGATGCCGAAGAAACATGCGATGCCTTCTCATTTC
AGAACACTGTTCTCAGGGAGGAGGTCCAGACTGCATCTGACATTGCTTCATCAGACGCCT
GCAAGCAGTTTGGTAGAATGAGTTCAGTGGGATCTGGCTTTAATGCTGAGGAGTTGCCTG
AAGTTGAGGTGCTTATGGATGACAAGCCTGTAGATGAGGAGCGGATGGATGAAAACCCAG
CTGATGAAGGCACTGAAGATGATAATCCTGCTAATGGAAATCCAATGGATGAGTATCTGT
CTGATCCACCTATCCTGGAAGATTCTGCAAAGGATCTCAATGGATTTACAGATATATATT
GGCCTGACTCTTTAGGACCCTTAGATTTGGATATACCTTCCTCCAGATACCATACTGAAG
ATCTAATTTTAAGCGATAGCCTCAGCGGCTTGAACCGCCTACTTGCCAGCAGTCTCGATG
TGTTTCAGAATTGCTCGTTCTTTGGATTGGACAAGAAAGAAATATCATCAACAGTTGAAG
CTCAACAAACTGCTTCATTTTCAGATTATAAAATTGGCAGCGGTGTTTGAGATTATACCA
AGACCCCCTGGAGACAACATTTTTATCATTGACGGGTCAAGCCATGGAATTCAAGCATTG
CTGTTGGTAACTTGTGACTGCGATTTGTATCCTGGTTTAGTTGGCTTTGAGTGCCAAGAG
AATTCGGTGACTGCCCTCATCGGAAGTTTTCTCCCCTGTTGTACAAAAGATAGATGTGGA
GAAACTTGTTTACAGATCTCTCTATTCCAACTTCTGACATTATTGGTACATTTCTGTAAA
TTGTGTTTCAGAAGCTGCAAATGTGCAACCCCCAAATACGCAAATAACTTTTGATTATCT
GAGTTTCACAGGCTTGTTAAGTTGAGAAAGTGGACTCATTTGAACAGTTGGTCCTCAATG
TTAATTGACTTTTGAGACAGAAATAGCTTTGATTAACTGAGTTTCGGAGTTTGTGTTCAG
TGGAGTATGTAGACTCAATTGAACTGTTGATTACTCAAAATGTTAATTGTCTTCTAAAAT
AATATGAGATGTTTTTGTTATCTGAAGACTGTCTTTGTCTCTATTTATGCTTTTGAGTGG
CTTATACTATGTGGAGTATGTGTTGGTTGTGGAAATATGATTAACACTTTTTGTGGCAGA
GAAATTCAACCTAGAGCTCTCTCATACGACGAAAATCAAGTTGTCTAGCTTTTGAAGAAA
TATGAATAACATTACTGTTTTTATCTCACAAAAGTTGCTATGCTTTGGTGTGTTTTGTGC
AGTTTGTGTTGAG
>TeaL_8163
ATTTTTGTCTTGGCATTCCATTTGGTGGGCTTTTTTTAAGTGGGGGGCTTATTGGTTTTA
TATTTACAAGAAATCCTACTACTTTACGCACTGATGCACTCTTTGGAGCTGCTTTGCTAT
CCCTCAGCACCTTAAGCTTAAAGGTCTGGAGACAAGGAAAATCTAGCTTCCCATTCATAC
TAGGACAAGCAGTAATTGCTGTGGCACTTCTTTGGAAGAACTTTCAGACCTACTCTATGA
CAAAGAAACTGTTCACCACTACATCATTTTCCTTCATTGGCTAGCTAATTCTGTGGCACT
TCTTTGGAAGAACTTTCAGACCTACTCTATGACAAAGAAACTGTTCCCAACAGGCTTTTA
TGCTGCCATTAGTGCTGCAATGCTATGCTTCTATTCCTATGTGGTTTTGTCGGGAGGAAA
CCCACCACCAAAAAAG
>TeaL_8164
GTAGACAGCTAGGTAAAGATGGGGAAGGTGTAAGTTTATGGTTTTGTGTTCTTAGCTTCA
TTGCTGGTTCTTTATCCTAAACAGTTTTCCGTGTTCATATAGACTATTGAATTGTTAGAC
TGCATCATAAGTTAGTGTAACGATGATCCATGTTAATTTTATGTTCAGTGTATCCAACAT
AGGGACAAACTTTTTGGCTTGTTTGTTCATAGGTGTCGGTTTCTTGTGCCAACTAAGGGC
AGCAAAGATCCACTTTTTGTCTTGGCATTCCATTTGGTGGGCTTTTTTTAAGTGGGGGGC
TTATTGGTTTTATATTTACAAGAAATCCTACTACTTTACGCACTGATGCACTCTTTGGAG
CTGCTTTGCTATCCCTCAGCACCTTAAGCTTAATTGCTGTGGCACTTCTTTGGAAAAACT
TTCAGACCTACTCTATGACAAAGAAACTGTTCCCAACAGGCTTTTATGCTGCCATTAGTG
CTGCAATGCTATGCTTCTATTCCTATGTGGTTTTGTCGGGAGGAAACCCACCACCAAAAA
AGTTGAAATCATCTGCCGTTGCCCCATCATAATCAGAACCAACGAAGCTCATATCAGATT
TGACGTTTACAGTTTTTTTTTTTTTTTTTTTTGGCTTGTGGCTTTCAAGTGAATGTGAAG
GTTGTTTTGTTTGTTTGACATGAAGACTTGGTCAGTCATGAGAAGAGGG
>TeaL_8165
CGGCTTCTTCAGCAAGACCAGCAGCAACTCCTGCAGAAGGACCAACCCGGGATGACTCCC
CCTTAATATGAGCTCGACTTTGAGACATAGTTTTCTTGGTAAAAGGGCGAGAAGGAGAGG
CAAACTCATCATCTTCTAGGATAGGGGTCCCAAGGTCAGACAAAATTCGGTTGATCAAGC
AACCGTAGGGAAGGCCAAGCTTTTTATGCCCATGAGCACCGATCNNNNCAAGCTTTTTAT
GCCCATGAGCACCGATCATCTTTTTTATAATAAGAGAGGCGAGATCAATAGACCGGTGAC
GGGCAATACAGGACAAAATGAATCCTTGGTCTTGTTTGACCTCGGATGAGTGTGTGGTGA
CAATGATGTTGGCGCAGACAATCAGATTAAGCAGTCTGAACTCCGGAAGAAGTTCAAACT
GTTTAATCAAACCTCCTTTAGGCCAATGACGGGCAACACCACACAGTTCCAAAGCCACAT
CATCAAAGTTA
>TeaL_8166
TTTTTTTGGAATAAACAATAAATCGACACAAACGATTTTTACGTGGAAAAATCACAATTG
AAGAACCTTCAATTGTAATCAAAAACTACGGGCGAAACGCCACTAATCAATCCACTATTG
AAGTAAGAAAGATTACAAAGATAACGCACAAATTACCCCACTCAGTCAATTTGTTTTCGA
ATCTTCTGTAACTCTTTCACCACGCATTCGTCTCGGAACTGATCAATCCTGAAGTTGAAT
CCACAACTTCACTTGTCGAATGAACGACTACGTACAGAATCAAACTCCTTTTTGATACTC
TACGCTTGAATCTTCGGAATCTACCGAAGAGATCTCTCTCTTGAATTTAAAGTAACCAAC
TCCTTGATGTATGTATCTTAGATCATGATTGAAGAACTCTTCTCAAAACATCAAAGAAAA
CTCACAAAAACCTCAGAACAAAACTTCAAACAAAACCCTAGGACTCTTGAATAAGATCTC
AGAAAAAGTAGTCCTAAAAACAACCTAGACAGGTATAAATAGGAATCCTGAGTCCGCGAT
CTCTGCTCGAGCGCCCAACATCCCGCTCGAGCGGCTTCAGCAAAATTTGCGTGCGACAAA
ACAAATTTCCGCTCGAGCGCTTGATGACCCGCTCGAGCGCGAAATCATACCTTCCAGTAT
TTTTACAGACCTGACAAAATACTGAGAGACTACAATATCCGCTCGAGCGCCAATGGTCCC
GCTCGAGCGGGAAGAACAAAAACACAGGAAAATTACAACTTGTTCAACAGAAAGTTTTGT
ACCTGAATTTGACAATCAAGGGACCTAACAATCTCCCCCTTTGTCAATTCCCGGACAAAA
CCTTTCTAAACAAATTTCCTTAAACACACGCACTAGACAAGATTAATAAACAAGAAAAAA
AAACTCTAAACAACTCTATTATCAAACAATCTTGCCATGTGATCAATCAATCCATCAATC
CAACTTCATCCAACATTCACCTGTGAAATAGCTAGCAACATACCAGAAAAACAAAACTTG
TGGAACTGTATAAGAATATACCAAAACATACATAAAAAGAGAACCATGATACAGTATCCA
CCAACTACAATAACAAACCTATTCGAATATCAACAAGGTATCCAACATATCCAAACATGA
ACAAAATATCCATAGAAACAAAATATCAAAAAAAATGTATACTACAAAGACATAAAGATC
ATCACAAAAAAAAATGTATACCACCAAGATCCACCAAGATCACCACTGTATCACCGATCT
CCCCTTTTTTGACCGGGAATCAAGGAATCAATGAATCATGCACCAGGGGGAGGTGGTGGC
TGCTGAAGCTGAAGTAAGGAAATGATGTGGGCCAACTGAGAAGTAGTGTGGATGGCAGTC
TGCTCCAACTGACCAAGGCGACCATCAAACGCATCAAAGCGGGCATCCAGAAGGTCCAAT
CGCCGGGTCATAGCCTCCTCAAAATGCTGAAGCTGATCATGAAAAGCTCGAAGTGGAACA
GGGGGAATAGCATCCTCCTCACCCCCGGCTGCTGCAGCGTCAAACTCAGCCTCCTCAGCT
AGGCCAGTAGTGGTACCTGCAGAAGTATCAGCCCGAGAAGACTCCCCCTTAACATGAGCC
CGACTCTGAGAAACAGTTTTCTTTGTGAATGGTCGGGAGGGAAAGGCAAACTCATCATCC
TCGAACACTGGAACCCCAAGTTCAGACAAAAGACGGTTGATCAGACAACCATAAGGAAGT
CCTAACTGTTTATTCCCAGAAACACCTATCATTTTCTTAATAATCAGGGTAGCTAGATCA
ATGGACATGTGACGGGCGATACAAAACTAAACAAAACCTTGGTCTTGATTAATTTCAGGG
GAGTGAGTGGTCACAAGGATGTTTGCACAAACAATCAGATTAAGCAGTCTAAACTTCGGA
AGAAGTTCAAACTGTTTAATCAAAGCACCCGTAGGCCAAGGACGGGAAGTACCACATAAC
ACCTCAGTCACATTATTAAAATCACAAGTAGGACGGCCTGGAACAGGAAAAGGATAGTGT
TGAGGGTACACTTGATCAATCTTAAGAAGATGGCGAATGAGAGCAGGTGTTACAGAGATG
GACTTGGACCGAACCCAAGTAGTGAATAAAGGCTCAAAGTCACTAATTTGCTCAAAATTG
CAGTAAAATTCTCGGATCCAGTCGAGATTTTGACGCCCAGAAAAAGACAACACCAAATCA
CCACCTAGAGGATCAAACAATGGACGGATAGGGATAGACTCAAAAATGTTAGACTGGACA
TTCCGTTCTAGGTGAACAGTGCGAGCCTCAAAAGATTGATGGAACAACTTGTCTTGCTTA
GCAGTCTGAAACCTCTCAAAATTAAAGGTAGGACGAGACACTGTCGCCTTTCGGCGTTTA
GGGGCGGACATGATGAGATGAGAGATAACTAAAACCCGAAAACCCATCAAAGCCAAAAAG
AAACCAAACCCGAAGAGCAAAACAGGCACAATACAGAGAACATTAGTAACATTAAACACA
TAATGCATAAGCATGGAGGAAAAATAGCAATGATATGCAGAAGAAAAAAAAAATGTGCAT
AATGGCAATGGCAGAGTATCAATGACCAAATGATGCTAATCACTGGTATAAAAACCAAGA
GAACTCCTCTGACAACACTACTCCATCTGGTGGTCAAAACTATTTCTCACACTTGTAGCA
CAAATACAAATACCTCAAGCAAGTGGAACACACAACCCTAGGTTGAATGGATAACACAGA
CGCCATATGCACAAACATGAAATGCAACATGAGGAAGAAAAAACTCAGTGAAAGTGTGTG
AGAGAAAGGGGAAAAAAAAATGAAACACAAAAAAACCCAAAAAACCAGGAATACAACCCC
CAAATGTGCCAAAATTTAAAAAAAAACAGACAAGAAGAGAGGGAAACACTTACCAATGTG
GAAATCGGCAAGGGAGAGGAAGAAGGTAGGTGAAATCGAGCACACAGAGCCCACGAGCCA
AACCCTAGGTCTGAGAAACTGAAGAAGAGGGAAAAAAATGACCTGAAGAGTCGAGGGAGG
GAGTTTTATACAAAATAGGTCCGCTCGAGCGTATGTAGTAACGCTCGAGCGTGAGTCAAG
GCAAACTGACACCCGCTCGAGCTCGAATAAGGACGCTCGAGCGCAAAAATACCTCTCTCA
GAACTGTAAAGCAAAGAGCAAATTACTGCAAGGCGCAAAAACACGCTTGAGCGTGGAAAT
ATCCGCTCGAGCGGGGTAAAAAAACCACACATTTTTTTTTTAAAATAAAACAAGAAACTC
AATGTCTAGAAGAGAGACCTGGGACAAAAGTAGATGATCACATTTAGCTAACATTGACGA
CGAAGATGTAATAATCTGCAATTCATGAATTCCGTAAACTTGCAATGTTAGAAAAAAAAA
TGACACTGGAAATCATGAGCAAAGCAGATAAAATAGAATCAATGATCATAAGCTACATGA
GAATGGACAACTCAAAATCCAACATGAGAGCTCACAAAAAAAAGTGTGTGTGTGCAATCC
ATGAGAGGTCACTGAGCTAGAGTTAATCCTAGTAGTGATCGGATGGCTGGACCTCCATCA
AGAGTAACTCAACAATACAGTGAAAAGTCAAACCACTAGGAATCACGGGGTATTTGTTGA
GTAAATGCGGAGGCTCCCCCTCAATTAATGAGTCTCCCTTTTTTTTTTCTTTTTTTTTTT
GACATTTTCTTTCTTGTGGGCACTCACTGGTGGCATTCACGCTCAAGAGTATGGAAACCA
AACCAGAGAAGAATGAAATCATAAAGGATGGCCTGGTTGGTGCCTCTGAGGTAGCCTTTT
CCTAATGCCCGGACTTCAATGAACTGAGGGAGAAACCGTGGAAGTGAAAACAGATGGTAG
ATGGTTAAGAGACTCAACATCACCCATGATATACTAGTATCGGTCAATTCCACTGTAAAA
GTACAAGAAACACTGTTAGTGGTCCATAGAGAACTTTGATCACTTGTGCGGAAACCCCTG
CAGCAATTTATCTCAAGGATGTGTACAGAATGAGATCATGAGGTTAATGAGCATGGGCAT
TCAAAATGAGCTATGAACAATGAACAATGAGATCTTGTAAGCAGCATGAGTAGTGTACAT
AAAAAGTTGGATGCAAGAAAAACAGATATCAATGACAATGAGATTATGGCATCCAAGCAC
ACATAAGGTAAAACACTTACACCTACTCAAGGAACAAGTAACACTCTAATGATCGAGCAT
GACACCCAAGGTCTTTCTAAGGAACTCAAACCGAAGAAGATCAAGGGGCTTTGTAAAAAT
ATCAGCTTTTTGATGCTCAGTGGGAACATGCTTACGAACAACAAGACCCTCTTCCACTAA
CTCTCGAATAAAATGATGATGAATGTCAATGTGTTTGGTGCGAGAGTGTTGGACAGGATT
TTTAGAAATGTTAATGGCACTTATGTTATCAC
>TeaL_8167
TTGTTGTTGTTGTCATTATTATTTTATGTTTCATTTTAGGTAATTGACATCAAGTCTGCA
ATATACTGCATTGTCTTTTTCTATCGGCAAGTGTCGAATATGTTCCTCCCGTTTAGGTTG
GTATTGGATTTTTGATCTTTGACCAAAAATATATCCCAAAATAAATTAATCCATAGATTT
GCATCAATCTATGTATGAATTGTGAATTGAATCGTGAATTGTTAGATAATGTAACATATA
ATGTGATTAGTGATATAGTTAGAACTTAGAAGCTTGCGGAGTTCTAGGTTTGTAAGTTGG
GAGCTGTGGCAGCAAAGGGTACAATGGGTGGCATTTTGGTGCTTTGGGATAATAGGGTGG
GAACGGGTGGCTTTTTGGTGCTTTGGGATAGGAGGGTGGCAGAGAGAAAAGATGTCTTTA
GGAAAGCATTCTGTGTCTTATTTATCTGTCTTGGTGGAGGATGGCTTCCAACAACAGACT
TTCTCAATTTGTATGGACAAGTATTGCAGGCCAGCAGGAAGGACTTTTGTTGGGAGTTCG
GGATTGCGAAAGAAAGGCGGGCTAAGCCATGTTGCATAGGAGATTACTTTAATGTCATTC
GATTTCCAGTGGAATGGAGGGGTTGTGATCACAATTCCTCAGCCGTGAGGGAATCTTTGG
ATTTCATTGATGGGAACAAGCCAATGGACGTGCTTCTGGTTGGAGCTAGGTATACTTGAT
GCTACAACCTGGAGATCCTCAGAGCAGGAAGAGAAGTTTTCAAACGTGACCTAGGTGGTT
ATGCTGAGGCCAGTGTCTGGTCACTTATCCATCCTGTCTGATTGTAGAGATAAATGTTAC
ACAAGCAACAAGAGAGTATCTTGAGCGTTATGTTGAAAAGAA
>TeaL_8168
CTCATTAAAGCTGGCAACTGCTAGATCAGCTTGTCCGAGATCATACGCTGGGTGAGCACC
GATCAATGCTATAGCCATCATTGTACAGTTGTGAGCAGCTGTGACGCCCCTAGGGTTGTC
CTCAAACACAACACACTTGGATGGTTTCCTGTCCAACTTCATCGCTGCCGAAAGAAATCG
ATGAGCTATGGACTCCATGCCATCTTCCTCCGACACAATTGCCTGGAAATACTTCTTGAG
CCCCATTCGCTCCAAAGATTCAACCATATTTCTACGGTTGAGACTTGAAACGACAGCACA
AGGGATGCGAGCAGTAGATACTGCATCCAGCCATTCTTCTAGTCCATCCATGGGTTCTGA
AAGTTTGAGAAGATTTTCATAATATAATTGTGAAAGCCTCGACTTCAATCTATCCAATTC
ACTTTCTTCTTTCTCCCAGTGCTGCAAAATCTTATGCAGAACATGATCAGACATGATAAC
CAGCAAAAGGGACAGCATTTAGGCAAACAAACAATCATTGTTCTCATTAAGAACTTAATG
AGAAGAATATGAAGTAGCATCATAGAAGATCCTCTCGACAAGAAAGTAACAAGGAGCCAA
AGATGGCAGAACTTCAGGTTCACATATTAGTTTTGCAGCATTTTCATCCCTTACCAAATT
TGCTAACTACAAGCACACTATTCTTACTTCTTTCTCTTCTTCTTTTTTCTTAATGTAAAT
TAACAGTTAAGATTATAAATACAAAACTGTGAAGAAAATTATTTCCCTTAAAAGAACGGG
AAAAAAAGGCATAGCAAACAACTCAACATGCATGATACAGACACCAAGGATTTCCTAGAC
TAAATATTTCCCTTGAAAGAACCAAAATTAAATGAGGAATCTACTTTCTCAAAAAGGAAA
AATACAAAATCGCCCTAGCAAACAACTCAACATGCACGACACACACCAAGAATTTCCTAG
ACTAACTGAAATACTTTAGTCATGACCCCCCTCCCCATAGGTGTCAAAATGTCAGCCTCG
TAAAAACAAAATTAAAGAGCCACAGGAGTCAAACTTTAAGGATCTAGCAAAGTGATCATA
AGAACTGGAATACAGTATTTGATAAATTAAGAAGAAGAAAACTACACCCTTGGACATGTT
TGAAATCATTCTAGTACTATTGTTACTCATATTCTTACTTCCCTATTTTGCCTATTAAAA
ATTTGGGTGCATGATTAGTATAATTATGCATTTTTTTTTTTTAAGCAACCTAAAAGATGT
TTAAAAAAAATTATTTTCAGCAAACCACCCCTAAAACTTGTTCAAACATAAGTAATGATC
ATTTTTTAATGAAGTTCTTCTCATTACCAGAAAAAAAAATGTAATGATCATTTGAGTAAG
TTTAGTAGACAAAAGAAGCCCCATAACCACAGATTTATTTATTTATTTTCAAAAA
>TeaL_8169
TTACCCTTTAGTCAACCATCTCTTTATAGAAGTTTAGTAGGTGCTCTTCAATACCTCACT
ACCACTAGGCCAGATCTTACCTTTGTAGTTAACCATGCCTGCCAATTCATGCAAGCACCC
TTGAATAGTCATTTTGCCTCTGTCAAGAGGTTGCTCAGATATCTTAAAGGCACATTGGGC
CATGGTCTTCATTTCTCCAGTGGTCCTCTTATTCTTAATGCTTACTCTAACTCAGACTGG
GCTGGAAATGTGCTTGATAGAAGGTCTACTACTGGATATTATGTTTACCTTGGTCCCAAC
TTAATTTCTTGGTTTGCCAAGAAGCAGCCAACTGTGTCTAGGTCTTCCTCAGAGGCTGAG
TATAGAGCTTTAGCCCAGACCTCAGCTGAACTTAGTTGGCTTGGTATGTTGTTGGCAGAG
CTTCACTGTCCAATGCTTGTTCCTACTCTTTGGTGTGACAACTTATCTGCTATTGCTATG
TCTCACAATCATGTGTTTCATGCTCGAACAAAGCATATTGAAGTCGATTATCATTTTGTT
CAAGAAAGAATTGCAGCCAAGAAGCTTCACGTTTGTCACATTCCTTCCAGCTCCAGCAGA
ACACAGCCACAGCAGCTTAGCAGCTCAGCGCAGCAGCCACAGCAGAGCAGCAGCCATAGC
AGCTCAGCAAAGCAATAGCTCCAGCAATCACGTGTGTATTAAGTTAGACGGTTTTGGTTA
GGTTAAGTGTATCAGTCTTGTATATATACTACCTCCTCTATATCATATAGACTCATTCAG
TAAATCAATAAAAGAGATATTTTCTTGTTTTCTCTTTATAGTATCAGAGCTTTATGCTCT
TGCGAGCTTTGGTCCTTCAGTGAAGTTCATCAATGGCTTCTCCAAACACCATAGTTGCAG
CACCATCCTTCTTTTCTCCTTCAACACCATCTTCTTCAGCTTCTATGTCTTCGTCTATCA
CACTGCCTTCAAATCTCACATTATTAATCTCCAATCTTACTGCCTTTGTCACTACAAAGC
TTGACTCATCAAATTACATAGTTTGGAAAAGTTAGTTGCAGAACATCTTGCAAGCAACAA
AGCTTCTTGGTTATGTGGATGGATCTGAGGTATGTCCTCTGTCGGTTGCGTTAGATTCAA
ACAATCTTGGAGTCTTGAATTCAAATTACACTGTATGGAGCACCATTGATGCACACTTAT
TGAGCTGCATCACTGCAACTCTTTCTCCATCTATTTTCACCACTGTGATTCATTGTCAAA
CTAGTCAAGAAGTCTGGAGTGTTCTTGCCAAGAGATTTACTTCTCTTTCAAGATCTCACA
TCTATCAATTGAAGAATAAACTAAATCGAATTGTTAAGAAAGGTTCCACCATGGAAGAGT
ATTTGAATCAGTTCAAACTGATATCAGATCAGCTTGCCTTGGCTTCATCACCTGTTGATG
ATGAAGATTTAGTCCTCTTGATCTTGAATGGCCTACCTGACGGATACAATGCTTTAAAAA
CCACCATACGAGCTAGGTCTGAACCTATCTCACTGGATCAACTAAGTGCTTTACTTTGTT
CAGAATGTATTCATGTGGAATCTGCTCTCAAGCACACACATGCTTCAGAAATTCCAAGTT
CTTTCGCCTATACTGCTCAAAGAAGTAACTATTCTCATAGAGGAGGTCCTAGAGGCTCGC
ATACGGGTAGAGGTGCTTTCAGAGGGAGAGATGGGGGTAGATTTGGCGGTCAGCATCGTC
ATAGTCAGTTTCAGAATCAGAGAGGAGGCAACACTCAATCTCAAAGAGGCAGAGCTACAA
CAGGCTACAATTCACACAGCTACAATACAAACAGTCCTAACTCAGGCTACAATACTCATA
GCTATACTCCAAACAGTCCTATTGTGATCTGTCAAATTTGTGGAAAAGGAAATCACACTG
CTCTAGAATGCTGGTACAAACTAGATGCAACTTTCCAGGCTCAATCTCATAATCATTATT
CTAGTCCTTCATCCTCTACAAGTCATCCAAAAGCATATGTTGCAGCCAACACAGTTCCAC
AGTCTGTATCCAGTTGGTTCCTTGATTCTGGTGCTACAACTCACATGACACATGATCTGA
ATAATCTCTCTTTTTATCAACTCACATGACACATGATCTGAACCACACTTCCAACTCCTT
CCTTTCCTTTCCAACTTAATAAACTTCTTCATGTTCCTACTCTTTCCTCAAATTTACTTT
CAGTTCATCAATTGGCCACGGACAATCATTGTACTATTACTTTTGATGAGGATTCTTTTG
TTATTCAGGACAAGAGTACTCAGAGAGTACTATATAGAGGTTGCTATTCCAATGGACTAT
ATCCATTCAGTCCATCTCCTGATTCTGTTGCCTTCCCTTCTCAAGCTTGTCTTTCCTGCT
CCACTACTCCAGCTAGTGCAGCAGCTCCTCCTAATTGGCATTTTCATCTTGGCCATCCTT
CCACCAAGAAGTTTCATCACATCATGTCTCATCATCACTTGGGATTTTCTTCTTCAGTTC
TGTCTAATAAAGACTCTAGTTTGTGTGAAGATTGTTGTGTATCTAAGAGTCATAGGTTAC
CTTTCTGTTTGTCCAATTCCACTGTAAATAAGCCTTTAGCACTCATTCACACTGATGTTT
GGGGCCATTTTCTTGCTCCATTTCAGGCTTTAAATAGTATGTGTTGTTCATTGATGATTA
TAGCAGGTTTACTTGGCTCTTTCCTCTTCATTATAAGAGTGAAGATTTTTCCAAATTTCT
AGAGTTCAAAGCTTTTGTTGAGACACAATTCTCTACTAAACTTCAAGTTTTAAGGAGTGA
CAATGGGGGTGAATATCTAAGCACTCAATTTCAAGTTTTTCTTAAACAAAAAGGGATTGA
ACACCAGCTGACCTGTCCCCATACACCTTCTCAAAATGGTGTGGCTGAGAGAAAACATAG
GCATCTCATTGAAACCAAAATTACTCTCATGCATCACTCTTCTCTTCCTTTAATCTACTG
ATTTGATGCTCTTGCCAATGCGGTGTTTTTGATAAACAGACATCCTACTCTCAAACTCAA
TAATCTTACCCCTTGTGAGGTTCTGTTTAACCAAAAACCTGACTACCAATTCTTAAGATC
TTTTGGATGCAAGTGTTATCCTTGGCTCAAGCCTTATACTACTCATAAACTTCAACCTAG
ATCCATACCTTGTGTTTTCATTGGTTATCAACCTTCTATTAAAGGGTATAGGTGTCTTGA
TTCTCAATCAGGCAAAGTTTACATTTCTAGACATGTAATCTTTGATGAATCTTGTTTTCC
TTTCAAGGCTTCTTCTTCTTCTTCTTTTACTTCATCTATAGTTTCTCAATTGGTTAATTT
TTTTTGGTCAGCTTCCCCTGCTACTGCACCTCAGTCTTACTCTTCTTCTTCATCTTCTGT
TTTACAACAACCACCTCAGTTACAGCAGCCAGTTTCATCTTTACAGCAACCAATTCCATC
TTCAGCTCATGTTCCTCAGTCTTCTCCCTCACAGCAGCAGCCAGTTCCATCTTCAGTTGA
TGTTCCTCTTTTGTCTACTGATCCTTCTACTCAAATTCCTATCTCTTCAATTTCTATCAA
TCTTCACTGTGTTCCATCTACTGCTCATCCCATGCTTACTAGATCTAAATCCAGAAGCTT
ACTTCCTCTTCTACTTCTGTTTCTCTCCTTGCTTCCACTACTCCATTTGAACCTCAAACC
TATTCTGAGGCTGCATCGTCTTCTGCTTGGCAGGCTGCTATGCTTGATGAATATGCAGCT
CTTCAAAAGCAAGGTACTTGGACCTTAGTCTCTTTACCACCTGGCAAACAGGCAATTGGT
TGCAAATGGGCTTATAGGTTGAAAAAGAATTCAGATGGAACCATAGCTAGACATAAAGCT
AGACTAGTTGCCAAGGGCTTTCTTCAAATTGAGGGAGTGGACTATCATGAGACTTTTACT
CCTGTGGCTAAACAACCAACTATCAAAATTCTTTTGTGCCTTGCTCTTCATTTTGATTGG
CCAATCAAACAACTTGACATTTCTAATGCTTTTCTACATGGGATTCTTGATGAAGAGGTG
TACATGGTCCAACCTCAGGGGTTTGTTCATGCTTCTCAATCTCATCTTGTTTGCAAATTG
AACAAAGCTCTTTATGGCTTAAAACAAGCCCCTAGAGCTTGGTTCTCTACTTTCTCAACT
TTTCTCCTCTCTCAAAATTTTGTTCCTAGTCAATGTGACTCATCTTTGTTTGTTCTCAAG
ACTCCTACTTCTATTACCATTCTACTCATATATGTGGATGATATCCTGCTCACTGGCAAT
GACCCTCTTTATATTGCTTCTTTGATTCAACAAATGCATGCCACTTTTTCTATGAAAGAA
CTAGGATTCATTAACTACTTTCTTGGTATTTCTGTCACTAAGACCTCTGCTGGATATGTT
CTTTCTCAACAGAAGTATGCGTCAGAAATCCTAGCCAACGCAGGCATGAATGATTGCAGG
TCTTACTGCTCTCCCATGGCTACTAAAGTTTCTACCCTTTCTTCTGATGCTGAATTACCC
TTTAGTCAACCATCTCTT
>TeaL_8170
AATCAGTTTGGATTTATGCCAGGTAGATCAACTATAGAAACAATTCATTTACTAAAAAGA
TTAATATAAAAATACAGAGATAAAATGAGGGATCTACATATGGTTTTATAGATCTAGAAA
AAGCTTATGATAGGGTGTTTGGAGATATAATCTGGTGGGTGTTGGAGGAAAAATGTGTAA
CTAAAGGGTATATTGATGTGATAAAAAAGACGTGTACAATGGAGCTCTAATTTTAATTAG
ATCACTTTCACGAGAAACTAGTGAATTTCTAATCATTGTAGGGGTGCATCAATGGTCAAC
TTTATGTCCTCACTTATTTTCCCTAATCATGGATGAATTAACTATACTTATTTTCCGTAG
TCATGGATGAATTAATTAAACACATTCAGGATGATCCATAGTATGTGTTGTTCATTGATG
ATATCATTCTAGTAGACGAAACTAAGGAAGGAATTAACACTCAATTAGAAATATGGAGAG
GAGCACTCGAGTCAAATGATTTAAAATTAGTAGAAATAAAACTGAATATATAGAATGTAA
CTTTAGCAATAGTAGAAGTAGAAATAATGGAGAAGTGAAGATTGAAAACCAGGAGATAAC
AAATAGTGAACATTTTTGTTACTTAGGTTCGATTATTAATAAAGATGGTGAGATTGGAGA
TGATGTAATCCGCAGAATCAAAGTAAGTTTGTTCAAGTGAAGGATTGTGTCCGGCATATG
ATGTGATCGATGATTGATGAATACCAGCAAAATTGAAAGAAATTTTTTATAGAATAGCTA
TAAGGCCAACAATGTTTTATAGGACAGAGTGCTGAACAATTAAGAAACAATATGTGCATA
AAATGATTGTAGTTGAGATAACAATGCTTAGATGGATGTGTGTCTAGACTAGAAAAGATA
AAACTAGAAATAAATATATTCGTAAAATGTTAGGAGTAGCACCTATTGAAGATAAATTGA
GAGACAAAAGTTAAGATGGTTTGGTCATATGTAATGAAGACCTATAGATGTGTTGGAATG
TGTCCCACATCGCCTGGAGTTGCCCATCTGTGCTGGCTATGAGGCTCCAGTTTCTCTCTC
CTTAATACCTGGGTTTTAAGGAAAAGTATGTGCTGGGCTTTTTAATTCAGTATCAAAACT
TGGTTGGGCCTGTGACTGGTGTGCCGTTTGTCCAGC
>TeaL_8171
AGCGACCTGCTCTGATACCAATTGAAAAATCTAGAAATCCCCTAGATGTTGATTTGTGAT
TATGTATCAATTTTAAGCAGTATATAACAATCCCAATCAAACAATCAAGACAAATCGACA
CAACGATTTTACGTGGAAAAACCACAATTGGACACCTCCAATTGTGATAAAAAAACCACG
GGCAACAGCCACAAAACAATCCACTAAGAAGATATAAAGGAATTACACAGGTATACTCTC
AATTACCTAGCGAATCCACGCCCGAATTGAACCAACCTCTATGTGCCTCTTCCAACCCCG
TCTTCACCTCGGAATTGTCTTGACGATGAGCCACTCCAGAATCCACCAAAGCTTCAGGCT
CGAATTCTTCAGAATCCACCGAAGAACAACTCTCTCTTTTGTGTAGAACAAACAAATAAT
CCTTTGATGTATACTTTTAAACCATGAGTTGAATACTCAATCAAAACATCAAAGAAAACT
AGCAAAATATCCCCAGATATAAACCTTTATATCCAAAAAGAAGATCTAGAGTAGTAATCC
TAAAATCTGACAGAAACACGTACTTATAGAAATCTGAATAGCGATGCTCGCTCGAGCCAC
GAACCCTTCACTCGAGCGTATATTCATCTCTTTCAGGTTTTTACACAGACGCAGCCTTCG
CTCGAGCGAGAACTCCTTCGCTCGAGCGAGCAAGGGCGGATAGGCAACTTTGAATGCAAT
TTTGCATTTTGCTTCGGGGG
>TeaL_8172
AACACAATTTTACTTAATCCCCTTACTATTAATTCCCTCACTATCAATTCCCTCCATTCT
ACCTCTAAAAACAAACGGGGCCTCAGTTGTTGCTTTCTTCATTAGGACAGAGTTCACCTA
TGTCTAAGTCTGCGATTTAGTCCTCGACCTCATATGCTCTTATTTTGCATAGTGGAGGTT
TTGGTCCTCCACATGGTGGCTCTCGTGGTGGTTCTCGTGGTTTTTCTAGTGCCTCTCGTG
GCGGCAGCTCTCATAGTGGTTATTCTTGTGGTAATGGTTCCATGTCCCAAGGTGATAGGA
AGTGATTATTGTGGTGCCATTGGCTATACTGAACCATATCGTTGGTAGAAGTATGATAAG
CGTGATTATGTTCATCAAGTTACTGATACTGATGCCTCTTTCCAGTTAACTATGTATATA
TTGTATATATATTCTGAGAGATTGTGAGGGATTGTGTATATATTCTATTTCCTTTTTAGT
TTTAGGATTAAGAGTGCTATATAATCAGTTGTAGTGTTTGTAATATACACAATTGAATAT
ATAAGTTATTCAGAAATCATAAATCTAGTAGCCATTGTCAAATCTCATTTGGCTCGTGGT
TCTGGAGTTCGTTTGGTTCGTGATTGGGTTTGGTTTGTCTAGGTCAACCCTAGTGCCTGC
TTGCTGGTCCATCTGCTTCGAGAGATGACTTCGTGGTTTAGTGATTCACCCTCTAGGTTG
ACTTTGACGAGAAAATTGATCGAGTCTCTTCTCTCTAGAAGTTGTGACATCTCATTCTCT
CTAGAATCGCGATCGAAATTGCAGTCTCTTCTCTCTAGACTCGCGATTGAGGTCTCTCTT
TGTACCTCTGGTTTGCACATTCGAAGAGATATCTAGCCTAGCGTCTTGACCAACTTTGTC
AGCTATCCTCTCATCTTCAATTTTTCTCTATGTTTCTACTTCGACATGAGTACCTTCTTG
ATATCAGGTTCTATGTTTTGGTTTATTACATTATTGACCCATCAGCTTTCTATAAATTAC
ACTGGTCATTTGGTTTTGGTTTTTCGTTTATTACGTTCTGCCCCATCAAATTTATGTTTA
TTGCGGTTTTTTATTTTTTGGTTCATTACGATGTCAGATGACAAGATTCAGGCTCTATCT
CCATCTGTTTTCCTAGTTCCTACTCAGTCTCCATTATTGTTGAACCTATTTACTCATAAG
CTCTAGGCTTCTGTTAAGCCTAAGAAAAGGCCCCTAGCCACATATGAGTGTGCTTTTTGC
CATTAGAGGGGCCATTGGAAGTACCACTGTCCCAAGAAAAGAGGTTCGCCTATGTCTTCT
TAGCAATCTTAGGGGTTGTTTGGGAAGTGTTAGATTAGTATACTTTTTGACTTTTACGAA
AAAACGTGAAATATGGGTTGGGTTTGAAGTGATGTGGTAGAGAGATGATGTGACTTAAAT
AAGATGATTGTGATGCCAAACAACCACTTAGACCCAGTTCTGCGCTTTCTGACAAGTATT
TTTTGGCCTTCGCCACTTATACTGCATATACTTCGGGTCCTTATCCTGACTTGACTTCCT
TGATTGCTCAGATTCCTTAGCTTTAGCATATATTGTCTACCTCTCAGCCATCCTCATTTA
CCTCCGCTCTTACCTCTCTTCATTGAGATTTGCTTGGGTTCTCTTTAGTTATTTCTTTTT
CTGTCTGGTTTTTTTCTCTGGTGCCTCTCATCATGACTCATCTCTCTTTACTACAAAATT
TTATTCTCTCTCCTTTCCTATTACTGTTAATATTGCTAATGGGTTTGGTATGTCTGTTCT
ATCTTTTGGGTCTATTCTACTGTTTGATATGTCTGCCATCACTATTGTATTCGACCTTTA
CGCTCATCATATGACTCTTCTCTCTTTATTGCAAAAATTGTATTCCTTCTCCTTTACTAT
TGTTGTTAATGCTGTTAATGGGTCTGGTATGTCTGTTCTATCTATTGGGTCTGTCCTACC
ATTTGATATGTCTGCCATCACTATTCCATCTGTCCTTTATGTTCTATCTGCCAATTTATT
ATCTATCAATTAGCTTGACACTTCTGGTTTTGATATTATGTTATCTTTTCTTTTTTTGTC
TATTATGTGTAGGATCGGATGTCCAAGCAGTAGATTTGGACTGGTCGTAGAGTTGGAGAC
CCCTATGTGGTGGAGAGTTTGCATCTGCCCATGACTACCTCTCCAACTACTTTTTCATCT
TTTTAGTTGGATTATCGTAAAGTCCTTTTTATTTGTGCATTCTAGATTAGGCCATTTGTT
TGTTAACCGCTTACAATCTTTAGCTCAGTTAGGATTGTTGGGTAAAGTTTTTCCTAGTCA
ACTTAACGAATGTTGGGCTATGCGTCATTTGTTGATGATTGCACCCGTTACAATTGGGTT
TATCTTTTGACTCATAAGTCCAACTTCTATGAGATATATCGTACTTTTCATTTTATGATC
ACTACATTGTTTAGGTCTACTATTAAAATGTTGCAGTTTGACTTGGGTGGGGAATACTTT
AGAACTGAGTTTTGTGAGTATTTAGCTAAATTGGGTACCATTCATCAAATTTCATGTTCT
GATCCACCCGCCTAGAATGGTAGGGCTGAGCGTAAACATCGTCACTTACTTGAGACTGCT
TGGTCTTTGTTTCTCTCTCTCTATTCTGGACTCGTTTTAGGGTAGGGTAGTTTGTACTGC
TGCTTTTCTTCTCAACCATATGCTCACTCCCCTTCTCTCTGGCCGTTCTTCTTCTGAGGC
TTTATTTTCTCAAGTTCCCAATTACTCCCTTCTTCATGTCTTTGGGTTTGCCTATTTCGT
CCTTCTTCTTTGTAAAGATGGGACCAAACTTATTGCTCGGTCTGTCTTGTGTGTCTTTGC
AGGTTACAGTCTTACTCAAAAAGGCTATCGTTGTTATGATCCTTTCTCTTGTCCTGTCTT
ACTTTTAGTTTCTTCCTATTACTACCCCTGTTTTCAAAGAGAGTTTAGTTCACATTAATC
AATTTTCTTCTGAGGCCCCTACTGATGATTACATCTCTACGTCCCCCCTAAGCTTGTTCC
CATTTCTCCTCTTGCTTCCCCTCCTGCTCCTGCTCCTCCTGCTCCTCCTCCTCCTCCTCT
ACTGTTAATTTATTCTTCTTACAAGGCTTTTCCCTGATCGGTTGTTTCCGCCCCTGCTGT
TGATCATTCTGATTTTGACGACATTGATCTTGATGACCATCGGTATCCCCTTCGTCAAGG
TAAGGTTGTGGTAAAATTTGGTTTTTCTAATACTTATTTTTCTCCTTCATATTGCACCTT
CTTGTCTGCTATTCATTGCTTTTCAAAACCTCAATCTTACAAGGAGGACCGTCAGGATCC
TAATTGGGTTCGAGCTATGGAGAATGAGTACTTTGCCTTACAATAGACTACTACTTACGA
GCTGGTTCCTTTGTCTATTGGCAAGAATTTGGTTGGTTGCAATTGGGTCTATAAAGTCAA
GACTCATTTTGATGGTTTACTCGACCGCTACAAAACTCACTTGGTTGCCAAAGGTTTCTC
GTAGGAGTATTGTCTTGATTATGAGGAGACTTTTGCCCGTCGCCAAGATGACTATTGTTC
GTACTTTGATTTTTGTCGTTGCCCGTCATTGGGCTTTTCTTAATGGGCATCTCATTGAGG
AGTTCCACATGCGTCCTGCCCTTGGACTTCCTCATTCCTTTGAATAGGTTTGTC
>TeaL_8173
AAATGAATGAGTCTCATAACTTATCAAAACAATATAAAGTTTTTGGGATAATTACAGCTT
GTTTCGAAAACACATAACAACAAATACAATTATCAAACCTTCCGTAGCTTAACACATAGC
AAAGTGCCCGAAGGCCTTATTTAACTGGTAGAAATACCTTACGGAACATTCATATAGAAT
GACTTCATTTGAAACACCCATATTGGTGACTCATGCGAAACATCACTTAGATGGCTTATA
CAAAACATCACATTGATGACCTATACTTATTGAGCTCATTCAAAACGCCTTTTACGTGTA
GACATCATGCAGAACGATAACTATCGGAATCATATAGAACATCAATCACACGTAGACTCC
ATACAAAACGATTACTTAGGATCATAGACAAAATAGTAGTCACCAAATAATCAGAACACA
TTTTCATAATCGTTGTTCAAAAGGAAACTTACTCATTCTTAGCAAATCTCATTTTCAAAA
AACTTATCACATTGTACACGATTCGGAGTTTGAAAGCATAACTTAGCATCTCAAGGCACT
TATTCGAAAATCTTGTCATATCCCATAACTTGTATCAAGTATAGGTTTCATAAGTTATCG
CTCAAGCCACCATTTCATCGCTTGAGCCAACTACAAAGACTATAAAAGTACTAGGAACTC
GCAATATACGTTGGAGCCAACATTTGGTTGCCCGAGCGATATGAAAACATACAGTCTGTT
GACTCGAGCCACCACTTGGTCGCTCGAGCCATCTGTGAAATTATGGGTTTCGAAATCTGC
ATAAATGGCCTCCAAACAACTTTTCAAAACTTGGTGTCTTGCATGGCTTGTTCAAAAACA
TGGAAACACTTTACAAAACGTAAATTCATGATCATTTGTAAATCATTTGCTCAAAATCTC
TTTAATTTAACAAAGGTTGAACCAAAACTTTATGCCTGCAAGATTTTTCACCTCTTTCTC
TTGTTCTTCAAAAACACGCAATGATGACCGACAAACTCATGAATTTTAGAAACAATAAAC
ATGATTAGACTCACATGTATGTAGGAGTTTCAAAAGTTAAACCCAAAATGATAAAATCAA
AGATTACTTTCCATGAATGTACATGCAACTTATCACCATGCTCAAAAACTCATTTTCTTA
CAAAGTTCATGAAATTGGCTCAATAAAACTTGTTGAAATCATGGTGCATGGAGGATTAGC
CACAGAATTTAGGCTCAAGATTCTTACCTAGAGCTTTGATTTCAGAAATAGGAGATGATT
CTGTGAGAATAATATTAGTATAGTATATATTATGTGAATATTGTTTCCTATTTAGGATTG
GTTTAGGTTTATTCTTTTCTATTTAAGATTGGTTTAGGTTTATTCTTGTTTCCTATTTAG
GATTAGGTTTAGAATTATTATATATATCATATGTACACATTATATTGTTTGACAATTGAA
TATACAGAGTTATTCAAAATTCTTACATGGTATTAGAGCTATCACTGAAACCCTAAAAAT
TGTCTTTCTCTTCAGTCTCTGTATGAGTAGTGAGTCATGGGTCATCTTCTCCCTCGATCA
AATCTGGTTCTTAAAGTTTTGCTGGGTGTTCGTGATACTTGAGTCGCAGTTCGTAGAGCA
CCAGAATTGCAATTAGTGTTTGCGAAGTTCTCTCTCTGGTTGTGTTCACAAAATTTTCTT
TCTGGTCCAGAATCGCGACACCTATACCCATTGGTGTTTGCAATCTCTCTCTCAGGATTG
AGTGTCGATTGAAGCTCTCTGCTTCGTATTTGATTAATGAAATGCTCTCTTTCTTTGTCT
CTGGCCTTTGTCTCTGATCACGAAGTTCTCTCTCGCAACTGGTTCTCTTTTGAACTTCGT
CAATTGTGGGTCGCGGTTGGTTGTGGCTCAATTGCTCCATTGTTTGGCCTCTGCTTCGTG
AGTTCTCTCTCTCTCTCTCTCTCTCTCTCTCTCTCTATCTCATTGGTTTGTGACCTATCA
GAATCTAGAAGGCGTGTCTGCTATTCTATTCTTGGTATATTACTTGGTGACCCATTAATT
TTCTATTTTTACAGTTAGATCCCCATCGGTTCTCTTTTCTTTTTCTGGTTCATTACAACG
TTAGAAGATAAAATTTAGGCTATCAAATGCAAACTCACCGGTGACGATTATGCTAATTGG
TCTAGTGTTATGAAAAATTTTCTTCTCAGCCAAAAAAAATTGGGATATGTTTCTGATTCT
ATTTTTCGTCCATCGGATCCGAAAAAGGATGGATATCTTGTTGCTTGTGACACTTGGGAT
TGTGATAATACCCAATTTCTGACATGGTTTCACAACTCTGTGGAAGATTGTATTGGAATG
ATGTTTTCTAAGTACACAACTGCCAAGGAGGTGTGGGACTATTTACTTGGAGTTTATCAG
CAGTCTAACTTTGCCAAGCGGTATGAGTTGAAAACAGGCATTCAGAGTGCTCGTTAGCGG
GATCGGTCTATTCAGGATTTTTACATTGAGATGATGGGACTCTGGGATTAGCTTGTTTTC
ATGGAACCATCTAGTATTAAGGACTGGATGCTTATTGTTGTTTTGGGAGGAGGGCCATTT
GGTACAATTCTTAACGGCTCTTTCTTCTCAATTTGAGACTATCCGTGATGGCATCCTTCA
CCGGTCTCCTCTTCCTTCTATGGATGCTATTGTTCGTGAGCTCCTCTCCGAGGAAACCTG
TCTTCAAATGGCCAGCCAGACTTTGTCTCCATCTATTTTTTTGGCTCCTACTCAGCCTCC
ACTGCTATTAACCCTACCTCCTCATCAGCTTCAGGCCACTATGAAGCCCAAGAAGGGGCC
TTTAGCTTCAAATGAGTGTGCTTTCTGCTATTAGAGGGGCCATTGGAAGTACAACTGTCC
CAAGAAGGGACATCCGCCTGCTCAGCAGTCTCAGTTCAAAGCTCCTTTGAGTACTTTTTA
GCCTCCAGTTGCTTATGCTACATCTGCTTTGACTTTTGATCCTGACTTGGCTGCCTTGAG
TGTTCAGATTACTCAACTTCAGTATATGATGTCTACGTCCTAGCTATCCCCATCTGCCTT
CGCTCTCACCTCTCTTTATTTAGGTTTACTTGGTTCTTCTTCATGTATCTCTTCTTCAGT
TTGGATATTTGACTCTGGTACTTCTCATCATATGACTTCCCATCTCTCCTTACTTTATAA
CTGTATTCCCCCTCCCTTTCGTATTATTGTTAATGCTGTCAATGGGTTTGGTATGTTTAT
CTTATTTGTTGGGTCTGTACTGCCTTCTACCATGTTTGCACTTACTATCCCTTATGTCTT
TTATGTACCTCAGTTATTTGTCAGTTTGTTATCTATTAGTCAGCTTGATGCTTTCGGTCT
TGATGTTATCTTTTATTTTTCTATTTGTTGTGTGCAAGATCAATTGTCCAAGAAACAAAT
TGGAACCGATCGTAGAGTTGGAGATCTCTATGTGGTAGAGAGCTTGTATCTACCTATGAT
TACCTCTCCGGTTGCTTTTTCCTCGTTTCAGTTAGATTCTTAGTCAAGTCCTTTTTATTT
AGATTTAGCCATTTGTCTGTTGTCCGGTTACGGTTGTTAGCTCAGTCAGGATTGTTAGGT
AAAGTTTCTGCTAGTCAAATTACTGAATATCAGGGGTGTAAACTTGCCACAATGACCACA
TTGCCATTTAATAAAATTACTTCTATTTATGTTGCCCCATTTTCTCTTGTGCATACTAAT
GTCTGGGGTGCTATTCTCACTAAAGGGAGTTTTGCTTATTATGTGTCGTTTGTCGATGAT
TGCACTTGCTATACTTGAGTTTATTTTATGACTTATAAATCTGACTTTTACCAGATATAC
CATACATTTCAATCTACGATTACTACACAGTTTGGGTCTACTATTAAAATGTTACGATCT
GACTTAGGTAAGGAATATTTTAAAACTGAGTTTTGTGAGTATTTGGCCAATTTAGATATC
ATTCATGTACTGATACACCTGCCCAAAATGGTCAAGTTGAGCGTAAACATCGTTGTCTCC
TTGAGACAGCTAGGTCTCTTCTCTATACTTCTGTTCCGACTCCATTTGGGAGTGAGGTAG
TTCTTATTGCTGCTTTTCTTCTCAACCATATGCCTACTTCC
>TeaL_8174
ATTTTAAAACTGAGTTCTGTGAGTATTTAGCCAATTTAGGTACCATTCACCAGACTTCCT
GTATTGATACACCTACCCAATATGGTCGCGCTGAACGTAAACATTGTCATCTCCTTGAGA
CAATTAAGTCTCTCCTCTCTATCTCTGTTCCAGCTCCGTTTTTGGGTGAGGCAGTTCTTA
CTGCTGCTTTTCTTCTCAACCATATGCCTACTCTTCTTTCCAGTCGGTCTCCTTTTGAGG
CTCTGTTTTCTCAACTTTCTAATTACTCCCTCCTTCGTGTGTTTGGGTCTGCTTATTTTT
TGTCCTTTTACCCCGTAAAGATAGGACCAAACTGAGTGCCCGGTCTGTCTTGTGTGTCTT
TTTGGATTACAGTCTCACTAAAAAAGGTTATCGTTGTTATGATCTTGTTTCTTGTTGCCT
ATATGTCTCTCGCCGTGTTGCCTTTCTTGAACGTCTACCTTACTTTCAACTTCCTCTTCT
CACAGCCTCTGTTTCCAAAGAGGATTTGGTTCATATTGATCCATTTCCTTCTAAGGTCCC
TCCTGATAAGTACATCTTTGTTGCTCCCCATGAGTTTGTTCCATCTTCTTCTTGTCTCAC
CCTCATGCAGAGTCCTTTTCCACTGTACCCATGACTATGTTTGATTCATAAGACTAATAG
TGAATGTATTAATAATTCTATCAAATTAGTGTGGTATTCACTATCGAATTAAATTAGTAG
GATAAATTATCCCCTTGTCCATTGTTTGATTTGCATTGGATAAAAAAAATATGAATGTAG
GATTACAACTAT
>TeaL_8175
TTTTGTCTTTTTGTGATTTTTAGCCTAAACTAGGCTATTTTTTTTCTTCCCAAACACCCC
CAAAGAATACCATCCTGAATGTTTAATAATGTCCATAAATTTAGAGTTCGCAACTCATTC
TGATGTTAAAGACCAATCAGCAACCTTATACCCATGGTTCAAGCATCTCAACAAATCTTG
TTCCTCATTATTCCAAATTTTGGCTGCTACATGACAACTAAAATTTGTCAGAATGGAAGG
ATCAATTGGGCCCTCGGGAAAAGTTGTAGCAAGCGCTTCACCTGAACCAGGCATGTCCAT
GGGACGGTCAACATCAGGAATGTTCATGTGGTGGTTAACGGCAAGAATGTTTGTTTACTC
TTTATTGCCATCAATATCATTGACAATGGGTTCATCACCATCAAATTTGTCAACTTGAAC
ATTATGAGCACGACGTTTCTGACTGACATTTTGAGGTACTTAGGAGTTGTTACACCTCAA
AGATGTCATTTGCCGCTTTCAAGTTGTATTGTTAACTTCCATAAGTTAGCTGCAAAATGC
CCATCCAACGTATTCTTTCAATGTCAACACCATATGTCAAAGATATTATTCCATGCAGAT
AACCACCTGCAACGAAAGAACACAAATGCAGAAAGTCTTCAACTATATCTGGAAATCATA
TGGTCAAATTTATGTAACAGAAATGATATGAGATGACAGCAGCATAATATAGTTCAAACT
GTAAGACAGCAGCAAGATCACGGACCAAGAAAATGTGTTAAACCAACAAGGGAA
>TeaL_8176
CGAGAGAGAAGACCCCCTGTGCCGCAGGGTTTAGGGTTTTACGTTCTGGTGATCGGCTCC
GCAAATCAATCCCCCAGAAGCCTCTTGCCGCCATTGCAATCCCTTCTCCGAGCAACCGCC
AAGCTGCAACGATTAGTCAATAGCATCAGATGGAAGATAAAGAAGATAGTGAATTTGAGA
GGGAAGAACTTCCAAAGTTTGTAGCTAAAGTGTCACATGAAGCTAAACTCAAAGAACTAT
TGCGGAATTTAACTTCTATTGAAATTAAGTTATGTTCGGATGCTTCAAAGGAGTTTAAGA
AGTTACTTAGAGGTGATGATGGGGGCGAATTGCTCCGTGAATATGTAAAAACTTCGAGTA
AGTGCTCGGAGCTTCTACAAGCTTGGAAGATTCGACAAGGGAAACCTGGGTTGTCGTATG
TATTCTCATTAATTTCAGCAATTTTGAGTCATCCTTGTGGGTTGTATAAAGCAAATGATA
CGGTGGGTTTTGCTATTAGTAGGGTTCTTGATAAGTTTGCTAAGTTGATCATTGATGAAA
AGTTGGGTGATGTTTACAAGGAATTGAATAGTAAAGAAGCGAAGCGTCAGAATGCTGCGC
TCTTGTTGTTGGGTTCTATTGTTAGACGTGGTTCGGGTTTGGCTTCTGATGTTGCTAATA
ACTTTGATTTCAAACTCCCGATATTCACTAAGCTTGCAGAGTCTAAAAATAAGAAATTTG
AGATGAAAAGGAAGCATTTCACAAGACAATCATTTGTTGGGTTTGCAATGTCATTTCTGG
AAGTGGGGAAGTCAACGATGTTGAGATGGGTCTTACAGCAGAAGGAAATGTATTATGCTA
TCTTTCGTGGGCTTGGGAATGATGAAGATGACACTGTTGTTTATGTTCTGTCCACTTTGC
GTGATAAGGTTCTCATTCCAGGGTCATTGGTAACTCCAAGTCTTCGCAGTGTTCTCTTTG
GGAGCGTTACTCTTGAACAGATAGCCAGCATTTCTGGGAGGGAGGACGGTGGGGTTGCTG
CAGAGCTAGCACACAGTGTTCTAGTCATTGTTTGTACTGACCCTTCTAATGGACTGATGC
CAGATTTGAAGAGACGCCCTTATCCGCTAAGAGGGAATCTGAAGCGACTCTTGGATCTTA
TGAAGAAGCTAAAAGCAACAGAAACTGACTACCACAGAGACCTGCTTTTGGAAATCGTTA
AGGGGAGGCCATTGTTTGGTTCAGCATACTTGGATGAGTTCCCTTACAATCTTGAAGATC
ATGCATCACCGACCTGGTTTGCTGCTATTTCTCTGGCGGCGAACTTGATTTCCTCAGTGA
GCAGTGGCTTGCCTTTTGATTTCCTTAATTCTCAGCGTGATGACCCACCATCCTTGAACA
ATCCAGATGTGCAGTGTGTTATAAAATGCATAGGTCCTCGTCCATTCACCCGATTGGTAG
TAAATAAAGGGCTACTTCACACGGATTCTCTTGTGAAACATGGAACTTTAAGGCTTGTCT
TGGAGGCACTGAAGCTGTTAGACTCTTTCATCAGCACTATAGAAAGTAATTCATGTTCCA
GCAACCAAATGATACGTAGGTGGGTGTCTCTCAAACAAGATATTCAGAATGAAGTCCGGA
TTTTGCTCCCTGATCCCCAAGTTCTATTGTCTTTACTTTCGTCTCTGAGTACCCACTACA
AGAGTCTCGAGTCATGCTTGAAGAGAACAGCAGATTCAGAAATAACGCCTGAACAAGGTG
TTAAAGTTGTGAAGAAATCGGGGACATTGAGATGGTACAGGGTATACTCGATGTGGATGA
ATTGAACAATGGGGATGATTATGTGAAGGTTATTGCAGATATTTGGGGTTTGCACCAGTG
TTCCATGCGTGGTATGGCTGTAAAGGAAGAAGAAACAGTCTTTTACTCTAAGTTGCTTGA
CACCCTCAAATTTTATCATCGGACAATGCCTGCAGTGCTAGAAGGATCATTTGATTTCTT
CAAAATTCTTCCCAGCAATCCTTTGGCATTACCAGCTATACTTCAGCAGTCTCTATTTTC
GCTGCTCATAGAATATATTGGGTGTTCTGCTGAGTGCAAGGTTCCTGTTAGGACTCCACC
ATTGATGTACAAGCATCTGCAACAATTCATTAACTTGCTGATTTATTCACCAATTAGAGG
CATAAAGGATCAAGCACATATTCTAGCACAGGCGGCCATGTTAAGTACTGGTGCATTTGA
CAAAAACCCAAGGGAAATTGGTGTCTGGCTCTTATTTCTGCCTGGCACTAGTATGGACAA
CTTTTTTATCGGAGACCAAGGAATTGACGTGTTCCAAAACTTGTTTTCAGCTGTTGTTTG
TTTTTTATGCGATGCTGTTTCCACAACCGGAAATAACTTATTCAAATATTGGGATCTTTT
AAGGCGTCATACGTACCATTTGAAAGGTTTTGAAGATGCATCTCCCGATTTCAGCCCTCT
TGTCATTTGTGTCCTAGAGAAGTGTCTAAGAGTGCTCACTTCTGAATCTGGAACTTTCAC
CTTACCTGAGAAATCAATGATATCATTATATGTTGCTAGCACCATAAAATATCTCTTGCA
AACGCAGGTAGAAGCTGGATTGCTGTCTTCGCTGATTGATCTATTATTATCCAAGGAGGT
TGTGGATCGTTTCTCTTTCGTTGATAATGCTCAGGATTTGTGCGAGTGGAGGCCGTTGAT
GAACTTCTTGTTCTTTTCACGGAGCATTGAAAATCGGCAAACTTGTAGCATTTCTTCCAT
CGAAAGGAAAGTGGTACATGCTGACAGTTCTTTTGTCAATATATTAGGTGACATTAAAAG
AGTTGTGAGGAGTGGGAGTGACAGTGGATTGGTTGGAATAACTAAAGCATTTATGCTTTC
AATGATATCAACACCACCTGATTTGATTATACAAAATTTCCCGTCAGTCATATCTATTTC
ACAGAATCTATTTGGAGTTCCTCTCTCACTCTTGATTTCTATATTTTTTCTTGAACCAAA
TCTTCTTCGTGATGTTTCTAAGTTGTGCCCTGAAATGTTCTTTACTGGTTTGGAAAGGGT
TGTAGCTATGATTCATGATGAAGTAAGAAATGAAGAAATAATTGGTGACAAAGATATTGA
TTCAATGAGATCTGCTTCTGTTGCATTTTGTTTCTTTTTGAAACAGGCACCATTTCATGT
GCTATTTCCGGCCACTATAAGCATTGATGGCCCATATTTATTAGAGGGTTCAAAACTACA
AGACTTGATTCTGGCTAAACTCTCTGAATGTGCAACTGATAACTTCATTTCCTCTGTCCT
TCTTGTGCTATTTTGGTTCCATCAGATACAGTTATCGTATAGAATTAAGCCACTGGTTCT
ATTGGAACAGCTTTCCGAAACATGCTGTTTTCTCATTGAGCAGATATTGGCACCTGATTC
TGGTCTAGCGATTTTTCAGGCTCCTTTGTCGACTCAATGTATTCTTGAAGTGGCTGAAGT
TATTCTTTGTCATCCTGTAGTGATGTTGTCTGTAGAATGCCCTTTGGTGATTAACGAGGA
ATTTACAGAAGGAATCTTTGGGGGGAGTTTGGAGAAGTTTCTTGGTTTGGCCAGGCAGGG
AATTCACAAAATGGATTATCATGTCTTGAGTTTGTTGACAGCAATTTCTGAACATGTACT
TACTTTTTGCAATGGTCAGAGGTCTCTTGTTGAAGTTGACTATGCAAATAAACATTTTGT
AAAGGCTTTCACAGCACTGGTAAAGAAGCTAATTCTGAAATTCAAAGACCGGTTTGATCA
GTGCATAAAAACTGAAGATTTGAAGCCCCTTACCCCTACATTGTACACTCTACACACTTT
GATTCGCTTCATATCCCCTCTTGAGCTGCTTGAACTAGTGCTTTGGATGTTTTCTAGGAT
TGACCGTAGTGAATATGCACTTCAGGTATCATCTAAAAGTTCTGCTCTCTCAGTTGGATT
ATGGATTGCTGATTGTGCTTTTGATATGCTATCAGCTTATTTGCAGCAGCCATATACTAA
AGGAATATCA
>TeaL_8177
GATCCTTTTTGCCTTTTTTTTTTTCTTTTTATCGGTGAAAGTCAATAATTAATTGTTAGA
TTAGAATTGACCAAAGTCTTGCCTCCCATTCCATTTGCACTGCAATATTGCATGAATCAT
GATCTGCAAATCACATGCCATCTACTGTTTACATCTTCTTTGCAGTCTTTTGTTGTCATT
GTGTTCATGTCTTCACTATTGTGCTGCCAGAGATACCATAACAGCACGCAATCCGATCAA
CAACACAAGTAACGAAACTCTCATATCAGACGGAAAAAGATTCGAGCTAAGGTTCTTGAA
CATTAGTGGACAGAGCAGCAGCAGATATGTAGGAATACAGTATTACACGTGGCGACCCCC
AGAAATTGTATGGGTTTTCAACCGGGACAACCCACTACCTGATTCCGCTACTGGTTTTTT
TGGCATTAAAAATGGCAGTCTAGCTTTGTGGGATGAACGTGGAAATATTTACCTTTCCAC
CAATCTCGGAAGCTCTCGTAGCACCGCCAAGCTTTTAGATTCTGGGAATTTGGTGGTGAG
AGACGATCAATCGGGAAAAAGTTTATGGGAAAGCTTCAATAATCCAACTGATACGTTTCT
TCCTGGCATGAACATGAATGCGAACCTAAAGTTGACTTCATGGGCAGGGCCCGACGACCC
AAAAAGCGGCAACTTTATATTCCAGCAGAATGAAGATGTTAAGAACGGTTACATCGTTTT
CAAAAGTGATAAGGCTCACTGGAAAAGTAGAGAGCCAAATAGCTTCAATAACTACAGCAA
CTTGTATGATGCTGTGGCGGTATTTCTAAATTCTAGCAGCAATATCCAAAGCAACGCTGG
AACAAATTCAAATTCTTCTAAGACAATAATTGTACCTGTCCGTAACAATAGCAACAATTC
GAGGCTGTTAATGCATTCCATTGGGCAGGTTCAGTATTTTATTTGGATCGATGGTAAGAC
GGGATCATCGGGATGGTCTTTGATATGGTTTGAGCCGCGTGACGGATGCAGTGTTTATAA
TGCTTGTGGGGATTTTGGTAGCTGCAAAATAAACAACAATAGGTCGTTATGCAAGTGTTT
GCCAGGGTTTAAGCCTACGTCGCAGGAAAGTTGGGACTCTGGGGATTTTTCTAGTGGGTG
CACCAGGAAGTCAGCCATATGTGGTGGGGACAAGGAGATGTTCTTGAACTTGAACATGAT
GAAAGTAGGGAAACCACCAGACACCCTACTTTCGGAGGTCCAAAATGAGATGGGATGCAG
AAAGGAGTGTCTTGACATTGACAATTGCCAATGTCACGCATATTCATTTAATGAAGCTAG
TAACCCGAGGAGAGATGGTCCCAGACATGGCTGCTGGATTTGGAAGTCCGTTCTCAATAA
CCTTCAGGAAGAGTATGCTACAGATGCCCACAACATCTCCGTCCGCGTTGTGGCTTCCAG
TATAGGATCAACAAACAGAAGTTGTGAGACATGTGGCACGAACATAATTCCCTATCCAAT
AAGCACAGGACCAAACTGTGGTGATCCCATGTACAAAAATTTCATCTGCGATTACTCAAC
AGGCCAAGTCAGCTTCCAGACTCTAAGAGGCACGTTTCAAGTCATCAACATCAATCCAGA
AACACGCAAGTTTGTTATTAAAGTGAAAAAAGAGGGATGTGATGCTAAAAATTCAGAACC
CAAAGATTTACAGCTCAGTCCATTATCACCTTTTAATATGCTTAACTCGTGCTATAGTGG
AATGCAATCAGGAAATGGCAATGATGTAGAATTTGACTGGAATTCCCCATCTGAGCCACT
TTGTACTTTAGCCATAGACTGCATGGATTGGCCTAATTCAAGTTGCAATGCGACAAGAGA
TGTCAAGGGAAGGTGTCACTGCAATGCAAACTATCAATGGAACGGGACAGCATTAGCTTG
TACACAAGGTGAAGACGAGGAAGTAGTGAAAGAAGAGAGGGAAGTCAAGCGCTTCGGATG
TATGACATGGAAAGAAATGTTAAAAACTTGATAGATTCGAGTGAATTCAAAGAGGATGAT
AAAAAAGGCATTGATGTGCCTTTTTTTGACTTAGAAAGCATATTAGAAGCTACAAATTAC
TTCTCAGATGAAAATAAGCTTGGAGAAGGGGGATTTGGGCCTGTTTACAAGGGTATATTC
CCTGGAGGACAAGAAATTGCTATAAAGAGGTTGTCAAGTCATTCAGGACAGGGCTTAGAA
GAATTTAAGAATGAGGTTGTTTTGATTGCCAAACTTCAACACAGGAATCTCGTCAGACTT
TTAGGCTACTGCATCAAAGGCGACGAAAAGATTTTACTTTATGAGTATATGGCAAACAAA
AGCTTAGACACATTCATATTTGATCGAACATTGTGCTTGTCTTTGGATTGGGAGAAACGC
TTTGATATCATTTTGGGGATTGCTCGTGGGCTTCTTTATCTTCACCAAGACTCCAGGTTG
AGGATTATCCATAGAGATTTGAAAACAAGCAACATTCTTTTAGATGAAGAGATGAATCCC
AAAATTTCAGACTTTGGTTTAGCAAGGATAGTTAAGGGCAAAGAAACAGAGGCGAACACC
ATGAGAATTGTTGGAACATATGGGTATATGTCTGATTGAATTAGATGGATTGTCTCAGTA
AAATGCAT
>TeaL_8178
AAACTAAAAAGGAACTAAGAACCAACTGATATACACAGCTGGTATGAGCCAAACCAGTGA
CCAACCAACGATGGCAGAGTACCCCATAGCAAAATAGTGACCACACAGATCAGCATACCC
CATAGCCAAGCAGCATATACCCACTACCTATGCACCAAAGCAGAATACCATAAAAACAAC
ATCCTTCTCAGTCCAACCCAAACCAGATTCAAGGTGAATTAGCCCCCAGGAACACACTCC
ACTGCACAGACCAAGAACACACTCCTCTGCACAGACCTAGAGCACACTGCAATTCTGAAC
CACCCTCCTCTGTACAGACCAAGAAAGCAGTCCTCTGAACATACTCACCCCTGCTAATTC
TGAGAGCATACCATGGCCTGCAACAAGCTGAATACCTCACTGAATGAAGACAGAGTTCAG
GCCAAAGGCCCAGCAGATAAACTCAGACTACACCTCTTGCCACCAGCAGACTATGCTAAA
CTGAGCAGAACCAAGGCCATCCCAAGACAGATGCATCTCAGCACATCAAATTCATCACAA
CACTGCTTCAGGAACAAACAACTTTCAGCAGCCCAATTTAGCTCATAATACACCAGCTTA
AATCAAACAGATCAGAACCTACTGAACACATAGCCATCTCCTCAACAGATCAGACTAAGT
ACATGTCATACCAGGACTCATTCACAGAACAACAAAATGCAGTTTAAACCAGCACTTATG
CAAAACCTTTTTTCAGTAGAGCAAACAAAACAACCCACAGAGCTTTACTATGCCATCACT
TAACTACACACAATAACAGACTTGACTCAGATTGTATATAATGTCATGCACCGAATAATT
GATCCCCTTTAAAGATGAGGAAGCCCACAACGCTACTCTCACCTTTATTTGCTCTGTCAA
AGCAGTCCAATCCGGTTGCACCTTGTTAAATACACAGTCGTTTCTGCTTCTCCACACTGA
CCACATTACTGCTACCGGCAGTGTTTTCCAGACTGTTAGCATCTTCTTCTTCATTTTTAT
ATCTGGCCATGACAGCAATAAACCCTCCACTGATCCAGGGCTAACCCATTTGTAATTCCA
CCAGTTCACCAAGTTGGCCCACAATTTCCAAGTGAAATGGCAGTGAATAAACACATGATT
AACAGTCTCCACCTCAGATTTACAAAACACACAGAGAGAAGAAACATTTGGGCTCAACAC
TCCAACTTTTTGCAAAAATTCATAACACTTTACCCTTCCTCTCCACGCTAACCAACTCAA
GAATTGAGCTTTGGGAGGGGCTAAATTGATCCAAATACACCTAGGTACTGTAATATCTAC
CCCTTGACTTGCTTCCATCCACTTCCACACTGATGCCACAGTGAACTCTTCAGACGGGTG
AGCTACCCAAGAACAAGAATCTACCATCTCTTCATTGATCCTAGGCGCATTTTGCAGGAA
ATCATTTAGTTTCTGCACTTCCTCCTCTTCCCATGCTAGGAGGGGACGCCTGAAGACCAG
GTTCCAATCTGAATCTGACACTCTTCTATGTACAAAATCGACCAGCTTTCCATCTTTTTC
AACTGATAATGAGAATAATCTGGGAAAAGACACACTCAGATTTTGATTTTGCCAAAAAAA
TTCTCGCAGAGCAATGTTAACTTCAGCCACTGATGTTATGCCTCTCCACGTATACGACAG
TCCCATTGAACTAATGAATAAGGGGCACCACCTGCCACCTACACCGCCATACTTACTACA
AATCACTTTTTTCCACAAGGCTGCCTCCTCATTTCCATACCTTCACCACCATTTAACTAG
CAGACACTCATTAACCTGGCTTAGGTTTCTTACCCCTAGCCCACCCTTGTTTTTACTTAC
GCATATCTCTTTCCAGCTAATTAGGTGCAGTTTCCTCCTAGTTTCCGACCCTCCCCAAAG
AAAGTTTGCTTGAATTTTGTGGAGTACTTTTGCAATGCCCACCGGCAACTTGAAGATGGA
TAAGAAATAAACTGGCAAGCTTGTCAAAACGGACTTGATCAACGTTAGTCTCCCAGCGAA
CGATAGATACCTCCTCTTCCAAAAAGCTAACTTGCTCTTAAACTTGTCTATTACAGGTTT
CCAAGCAGCCTTTCTCCTTGGATTCGTTCCTAATGGCAACCCCAGATAAGTCATTGGCAA
CTTTTGACTTAGGCAATTTAGTTTCTTTGCGAAGACCTGAACAATATCATCCTGAACGCC
TACCCCACACACCTTGCTTTTGTGGAAATTTATTTTGAGCCCAGACATCACCTCAAAGCA
CCTTAGAATTCTTTTCACGGCTACAACTTCCTCCAACTCAGCTTCACAAAAAATGATGGT
GTCATCGGCAAACTGCAAATGCGTAATTTTCAACTCAGTTGGACCTGCAGATACTCCTCT
TATCAATCCCACTTCCTTAGCTCTTTCCAAGAGAATGTTCAAACCCTCCGCTACAATATT
AAAAAGGAACGGAGAAAGCGGATCTCCTTGCCTAAGGCCTTTCAAGGGGGAAAACTCGGA
AGTAGGTGACCCATTAACTAGCACTGAAATTCGAGCTGTGGATATGCAGGTCTTCATCCA
CCCCACCCATTTCTCTCCAAACCCGAAATTTTTCATCATCGAGTACAAGAACTCCCAATT
TACGGAGTCATATGCTTTTTCAAAATCCAACTTTAAGATGAGCCCTTTCTTCTTCGACCT
TTTCCACCAATCCACCACTTCATTGGCAATCAGAACCCCATCTATAATATGTCTACCTCT
CAAAAAAGCAGTTTGCACTTCACTAATAATCTTGGGCATCACTCTCCTAAGCCTTTTTGA
CAAGATTTTAGCGACAATTTTGTATATGGAGCTAATCAAACTTATGGGCCTATAATCTCC
CAACCCCACAGGGTTTTCCTTCTTAGGAATCAAAGTAATGAATGAGCTATTTATTCCTTT
AGCTAGCTTCCCGTTAGCATGAAACTCCTTCATCAATTGCACAAACTCACCTTTCATGAT
GGTCCAACACTTTTGAATACATTGTAGATTAAAGCCATCTGGCCCCGGCGCTTTATTCCC
ATCACAACCTTTTATTGCTTCCCAGATTTCATCTTCCAAAAATTCTGCCTCTAATAGCTC
AGCTGAGTCAGTTGAATTGATTGAGACAAAAAAACCTGACAGCTTTGGTCTATTCTTCCA
TTCCTCATTGAAAAGGAGCTTGAAATGCCTTACCACTGCCCGTTTAATCATCCCAGGCTC
ATCCTGAATCACCCCATTCACATTGACTGAGTCTAGCAAGTTTTTCCTCTGCCTTTTGGT
TGCCATTAAATGGAAAAATCTGGTATTTCTATCCCCGTTTTCAGCCCATACCCTTCTAGA
TTTTTGAAGCCACAGCCAATCCTTCTTCTTACTAAGATCCCAAACTAATTTCCTAATTTC
TACCCTTCTTTTTAACTCAGCATCCAGTAAAATCCTTTCTTCAGCTATCAGATCCCACTC
GTGCAGTTCCTCCTCAGCTTTTTTCAGATTCTCCTCAATGTTGCCAAAGACTTCACTATT
CCACCTCTTCAGATGGACTTTCAGATGACCCAGCTTTTTCAAAAATCTGAAACTAGCCCA
ACCACTTACCTGGTATCCTTCCCAACAGTTCTTCACTTCTACTTTGAATTTGGGATGCAA
ACACCATGCATTTATAAATCGAAACGGTTTTGGGCCCCAATCCCTCTCATCCTCCATAAG
AAGTATGGGACAGTGATCAGAGATACACCTAGGCAGTCCCCATTGTTTAAACTTGAACTC
TTCCAGCCACCTGGGATCGATTAAGAATCTATCTATTCTACTCCATCTATTCCCATCCAT
CGCATTACACCAAGTAAACTGCCTACCTAGCATTTGCATATCTACCAGCTCCAATTTATC
AATAAAATCATTAAAATCCTTCATCCCTCTTTCCCTACTAGAGCACCCTTTCCTTTCACT
CCTAAATCTGATTTCATTGAAGTCACCTCCTATGTACCAAGGGCTTAGGTAGGACTGATT
CAGTGTTGCTAGGGCCTCCCAAAGTTTCCTTCTTTTGATTACATCATTAGGTGCATACAC
ATTAATAATAGTACAATTAAAAGTATGATGGGCCATACCTGCTAAAATCACGAAGCTCCT
AGCACTACAGCACTCCTTGAGCTCAAAAATCTGTGGATTCCACAAGCATAGCAACCCACC
TGCACTTCCATCTGCACCCACCTCCATGTACTCCAGCTCCTCCCACGGCCATAAGGACTT
CACAAAATTATCATCTACTGAGCTTCTCTTAGTTTCCTGAATCAGAAGGACGTCTACCTT
CCTCACCCGAACTAGACTCTTTACTTTTGATCTCTTCTCGGGTCTTCGCAAACCCCTAAT
GTTCCATGATAATAAAATCATATAGAAATTACACATCTCCTGTAAAACTCCACCTTTTAG
TCCTTCCAGACTTACGGCACTACAGCTTTCCCTTTCACTCTCTCCTTGTCCTTCGCTTCA
AGTTCAGCCAACTTGCCCATCACCTCAGACTCCTTACCTTCAAAATCCAATCCCAGAATT
TTCCCAACTTCCATGGTAGCTTGGGCTTCACTTAATAATTTGTTTCTCCTCCTGGTGTTG
AGACTTTGCTCTACTGACATTGATATAGCAGCTGCAGCTGCTCTGAAGATAGCTCCTTTC
ATGAAACATTTGCTGCGCATCGCTTCTTTGTGCTTGGTCTGTTTTTTGTTCGGTTTTGAC
CTATTACGCAGATTAGCACCATCCAGATTACATCTATCTACCATTGCTTGGGTGGGCTTA
CCTTTCCTTGGTGGGTTAGCTTTGACTGTTACTCTTAGCTTATCTTCTTGTTGAGCACTG
GATCTAAGCTGAGTTTGGGCTACACAATCACTGAGATTTGAATAAACCGTAGTGGGCCTA
TTCTTCTGGATCCCATCCTGCAGCCCATCCAGCACCACCTCTATATTTAGTTTAGGCCTT
AAGCCCTCTGGCCCACTGAGGCTTCTGATAAACCCAGGGGTACAAACATGACCTTCCATA
ATTTGAATTTCATTTCTTGAAGTTGCCGTGCTCACCGACCTATCCTCCAGACTACCTCCT
TTGACTTTTTGATTTCCCATGCCATCCTCTGTTTCCTTTACGGCTGAGACAGATAGGCAC
TCATTACCTTCAACTCTTTCCCCTGCATCGCAGTCCACCATAACCTGTTCCTCCTTCCTT
CTGTGTTCATCTTCATGTTCTTCCTTATCTGCCTCACCATTTTTCGACAATTGATCCACT
TCATCCTGAACCGTAGGACTAGTGACCTCATTTTCCAAGTAAGAACTACAGCAATGACAC
GGCTCACCTGCTGTTGGGATCTCCTCACACACTCTAACTGGGAATATGTTTCCATTACAT
TCAACATGGATCACCGTATTGATGAACTCCATTGTGGAAGTAATCACACGCACCTTACCC
CACTTAAAAGAACTTTGCGTAGTAATGGCATCATCAACTTGAACAACTTCCCCCCACAGC
TTGCCAATATCTGTAAATGTACTGACACTCCACAAATTCGGTGGTACACCTGTACATGTT
AGCCACACACACCTATCCTGTTCTATATACTTGCCTTTGTCCCAATCTGTAGTAGAATCA
CACCATTCTAGCATCCACTCTTGTAGCTTGGTTGTAGCCTCCTTTTTATGTTGCTGGGAC
TTAAAAGTTAGCAGTGCTACCCTTCCTCCTCCTTCTCTGACTCTTACTTCCTCCATACCT
CTTTTTTCCACCTCCTTTTTAAATTCATCGAAGGAAAAAAATGATTTCAACTTTACAATT
ACACTGTCATAAAGCCATCCATTTCCGACTTCGAATGCCTGTACAACCATCTTCATCTTC
TCATTTCTGCCACCACTCTGAACGACTTCTGCAAATGATCTTCGACCTGAAACATCCATC
TTTCTATGCCCAAAACTCCTCTGTGGACGCTGCGTCATCGGACCATCTCCTCTGTTGGTC
ATTGTATGCTGCTTGAACTCCCCTTTTTTGAACTCTGCTTTCTTTACTTTCAAGGCCTTA
TTGTCGCACCATAGGCCATCAACCTTCATCACCGCCATTTCGGCAGCCACCTTACAGTCA
TACCTCACAAAACCAAACCTCGACCCCGTCGATTTCCGTCTTTTGGACGGGATAAAAGCG
TCCTTTACAACACCAAAGTTATTAAACAACGTGTACAAACCCTTCGGAGTCATTGAGCTT
GGGATGTCATCCACAAAGAGAGTATACACTCCATAATCCACCGATCTACTGTATTGGTTT
GCAACTCGTCTTCTTTTTATCACCGGATTCCATCCTCCATCCTCCATACACTAATCTTAA
TTAATTAAAGAAAAAATAATATCACGTTACTAAATAGTATTCAAGGTCCCTCTCTTCATT
CACATACAACACACAATTTCCCTAGAAGCTTGCCATCGTATCACTAGGATAGCAGTGGTA
CTACACACACCAATTACTATATTAATTAGTGTACTAACACATACTATAGCATTGTAACTT
CAAAATTATGGACCCCACCGATTATATAAACTACAAAGACTCAAAGTCAATAAAATTATG
TCACATCATCCGTTCATACACTAATTGTGTGTATAGATCCTAAGAGAAAATAAACATAAT
AGCGTGATTGAACAGAGAGATACTTTGAATTTACACCATATTTGTTGGTGTAAAGATTAA
TTTTTTTGGTGTAGGGATTAGTAATAATTAGTTGGTGGCCATGTTTCATTAGTAAATAAT
AGCATAGGGTTAGGATTGTTAATTTATGAATTCACAATCTCATTTTTTATTACAAATTTT
ATTTATTGGATTACATGTTGATAGACATTCAATTCAAGAAAATTAGCGAATTTTTAATAT
TGAGAGGGCGCACGGATCATAATTTCAAGTATGAAATAAGAAAATCAAAATGAATATTAA
TAAATAGTTATCTCACTAATTTAATTGGATAACTAATCCTATACTAATTCATAAAATTAT
TAATCATTTCACTATTAATCTTGCTAATCAAGTAGGGCCTTAGTTGTTCTTGAATTCTAC
CATAATTGCATGGCCCAAGGTACATATGGTTTGTTTTGTTCTAGTTACTTTATTGGATAA
AAGACAGTTTTAGTCTCTAAAATATGCATTGTTTTTCATTTTAATCCATAAAATTGTCAA
TTTGAGTCAATTTGGTCCTAGCTTTAACGTCCGTCAACAAAAATATGAATAAAAGACAGT
TTTGTACCTAAAGTATGCATTTATTTTCATTTTAGTCCCTCAAATTTTAAATTGTCATTT
TGGTCTTCAAAGTTGTCAATTTGAGTTAGGACCAAATTAATTCAAATTGACAACTTTAAA
CACCAAAATGACAAAATTTAAAACTTGAGAGACTAAAATAACAAGAAATGCATACTTCCG
GGATCAAAACTGTTTTTTATTCATATTTCTATTAATGGACGTTAAATCCAAGACCAAATT
GACATCTTTGAGGATCAAAATGACAAAATTAAAACTTAAGGGACTCAAATGACAAAGAAT
GCATACTTTAAGGACTAAAATTGTCTTCTATCCTAGTTTATTATTACATAACTAATCATC
TTTGTCGATCTAATTTTTGCAGATGTTAAAAGTTTTCTAACACATAGAGCATCTCCAATC
GTTCACTAATTTTTTTCATCTAATTTGATTTTAAATTCGAGCAAAAAGAATGATTTTATA
TGAATTTTTCCTTTTCTTTCATTAAAATCTTTATAAAAATTTCCTTCTTATTCCAAATTT
TTATTTTCACCAAATTTGATGGAAAAAAAAAATCATCCCCG
>TeaL_8179
GTTTGGGATGACCTAAATAAGTGTACTTTTTGTCTTTTTACGAAAAGATGTGCAGAAAAG
TAGAGAGGTGATGTGATGGAAAAAAGATAAAAAGATGAATTATTTTGTGTATGCCAAACT
TGGCCTTAACATCCAAAATTCCAAATACCATTGGATCATCAAATCTGACAAGAATTACAG
AATTTTAGATATAAATGGTTTCATAACCATAAGAAAATAGTGAGCCAATTTGATTCTGCA
GTAACTGTGGTTGAAATGTGATCTACAAATTTGCACCCCATTGCACAACTATTGCTGCTA
AGTTGGTGTTATATTTGTTGTTCCTGCTGCTGCTACCTATGAAGCACGGACACGGACACG
GGACACCGCAATTTCCAAAAAATAGGGATACGGATACGGACACGGCGGGGGACATGGC
>TeaL_8180
GGAGAGACTAAAGTTACATCAATGACGCCAAAGACTATTAAATGAATAGAATATAATGCA
ATGAGGTATGCACAAAGTTCTGGGAGTTATGAAGGAAGCTTCAAGCTCATAGTCATTGGT
TGGGAATGGGAACCGAACTCTATGAGATCTAATCTCCCGTAGCTCGGTATTAAGTGGTAG
CGAATCCCACTTGGGTGGCGGGTGCCCACACAAGCAATGGAGCATGTGGTTTAATTCGAT
GCAAAGTGAAGAAAGATAAAAGTTGATGAGACATCAAAATAATCAACTTAAAAGAGAGAC
A
>TeaL_8181
ATTGAATTCTATTCACACACTGTCCCATCATGTAAAGAAAGGCTTCCAATTCCAAAGCCA
AACTATAAGTCACCATCGTCTCTCTGAATTCAATTCTCTTCTAAGTTGTCACCAACCGCT
CAAACCTCTCTCTGATTTTGGACTGTTGGATCCATAAACCCAAGATGAGTATGAAACTAA
CCCCAACATCTCCCGCCGGAAAATGGGTGGGATTCGTGACCGCCGTCTGGGTCCAAGCCA
TCTCGGGCAACAACTACACCTTCTCCAACTACTCGGACGCAATCAAGTCCCTCATGGTTC
TCACTCAACTCCAACTCAACAACCTCTCCGTCGCCAAAGACGTTGGCAAAGCCTTCGGCA
TCTTCGCCGGCCTCGCCTCCGACCGCCTCCCCACTCCGGTCATTCTCCTCATCGGTTCAA
TTGAAGGATTCATTGGCTATGGCGTCCAATGGCTTGTTGTTAGCCAGAAAATCAAACCAC
TCCCTTATTGGCAGATGTGTATATTTCTGTGCATGGGAGGTAACAGTACGACATGGATGA
ACACCGCGGTGCTCGTAACCTGCATTCGAAACTTCCGGAAGAACAGAGGACCAGTTTCTG
GAATTCTCAAAGGCTATGTCGGTTTAAGCACCGCCATATTCACTGATCTCTGTACGGCCC
TGTTCTCCGACGATCCTTCAACTTTTCTCCTCATGCTCGCAATCGTCCCCTTCCTAGTCT
GCCTCGCCGCCATTCTCTTCCTCCGCGAAATCCCTCCCTCTTCCACCTCCGCCGAAGAAA
ACGAAGAAATTCGCTACTTTGGAATCTTCAACGCCGTCGCCGTCGCCGTCGCAGTCTACC
TTTTGCTCTTCGACGTCACCGGAACTCACGGCGGCGCTGTTTCGCAAACTTTCGCCGCCG
GACTTCTCATCCTCTTGGCTTCGCCATTGTCGGTCCCAATCTACCTTGCTCTACAGAGTT
TAATTCGATCTGACTCTATATCTAGTTCAGACATCGAGCATACAACAAAACCTTTATTGG
AAGAAGAAGAAGAAGAAGAAGAGAGGGAGGTGGTGATGGTGGAGACGGCGGCGAAAGCGG
CGGAGGCGGAGGAGGAGAGTCGGCGGCCGGTGATCGGAGAAGATCACACGGTTTGGGAGG
CGTTTGGGACGGTTGATTTCTGGATCTTGTTCGGGTCGTTTCTATGCGGAGTGGGGACGG
GTCTGGCGGTGATGAACAATCTGGGCCAAATGGGTCTGGCTCTCGGGTACGTGGATGTAT
CCATTTTTGTGTCGCTTACGAGTATTTGGGGCTTCTTTGGGCGCATCGTTTCGGGTTCGG
TTTCCGAGTATTTCATCAAGAAAGCTGGAACACCAAGGCCTCTCTGATATGCCGTCTCAA
ATCCTCATGGCTGTTGGGTACATTGTAATTTTAACTTTTAATTTTTAATTTTGTGTTAAT
TTGATTCAATTGATATCATTTCTTAAGGTTTTGACAAAAAATATCACTAAATTGAGCTTA
ACTTACTGTGTTAAACAAGTTTATAATTTTGTCCCTAAACAAATAACACGGCTTGTCGCT
TGCTTATGTGCTCATTTTTCATAAAAAAGACTAACGGAGTAATTAATTGGATCAAATTAA
TATAAAATTATAAATTTATAATTAAAATCGAATCAATTAAAATTGTAAATATCAAAACGA
CTCAATTATTAAAGTATCGGCACG
>TeaL_8182
ACACCGTCCGATCTCTCTCTCTCCAATCAAATACCCCCGTTGACCAATCAAAGTCCCCAC
AAAAACCACATCACAACGGACCACTCAGAGACAACACATAGTACATATAATCATCATCAT
CATCATCAACCATGCTCCTTGAAGAAGACGAGCAAAAATTCGAATGGTTCGGCAAAGCAA
TCGTGGGCTCGGTCTCAACCGGTGAATCAGACCATTAATTTCATGGAGTTTCCGTTGATT
TCCCGGGCCCCGAACCCTCCAACGACGTCGTTTTGTTCGGCTAGAGTCGGTCTCTGTGAC
TTGACTCTGAAGAAGAAGACGAAGACGAAGAAGAGGGTAGTGAGTGTGAGGGGTTCGGCG
GAGAGGAGTGGTGAAGGAGGAGGAGAGAGAGAGGGTAGAGGAGGAGGAGGAGGGTACACG
AGCTCTGCCATGGAGGTGACCACATTCAATCGGGGGTTCGGCGAAGCTGAGTTCCCTGTT
TGGGAGAAGATTGGAGTTGTTGTTAGACTCAGCTATGGAATTGGCATATATGGTGCGATG
GGTTTAGCGGGAAGGTTCATATGTTCCATGACAGGAATCGATTGCTTGGGAGGTTTCTAT
CCGTCATTAGATGCAATTGTAGAAGGACTGGGATATGCTGCTCCTCCAATTATGGCTCTG
CTGTTTATATTAGATGATGAAGTTGTAAAGTTATCACCTCATGCTCGTGCTATTAGAGAT
GTGGAGGATGAGGAGTTAAGGAGCTTCTTTTATGGAATGTCACCTTGGCAGTTTGTACTT
ATTGTTGCTGCAAGCTCTGTTGGTGAGGAGCTTTTCTACCGGGCTGCTGTTCAGGGAGCA
TTGGCTGAAATATTTCTGAGGAGCACTGATTTGGTGACAGATGCACGCGGAATGGCATCT
TTGACGGGAGTGCTGCCTTCATTCGTCCCGTTTGCTCAGGCATTTGCAGCTGTGATCACA
GCTGCTCTTACAGGCTCTCTTTATTATGTGGCAGCATCTCCGAAAGACCCTACTTATGTA
GTTGCACCCGTCTTACAATCCCGCTCTGGCCGTGAAGATCTGAAAAAGCTCTTTGCAGCC
TGGTATGAGAAGCGGCAATTGAAAAAGATATACTCTCCCCTTCTAGCATGTTTCATATGG
CGTTTGAAATAATAGGTCTTTCTTGAGGCATATAATGTTAATGTTTTTGATATGATTGAT
TTAGGGGTAACACTATTGGCACTCTATTTTAACTTCGGAGTGCCAACCTTGAGGAAAACC
ATGTTAATATTTCAAAAAATATATCCTCTCTTTTATTACTATCATTTCAGTCATGATGGT
GATTGGCCCTGCTGTAGACTGCCAACTCATGTGGGATGTTATCATATGAGGGATGTTGTC
ATACGGCCCAAAATATATAATATTATTTTTGTAGTAATTATAAGAAAAAGACTTGACATT
TATTTCATACCCTGAGAAATGGTTATTGATGGCTCGATATGTCCTTTAGCTCATGGAGTT
TATAAACATCTTTCATGAACTAACCAACACCCTGGTTTTTCCTTCATTTCATTTTCAAGA
ACGTAAAAGGAGAAGGAAAAAAGTAGAAGGAAAAGACAAAAAATGAAACAAAGTGAAAGA
AACAAATTTCTTTCTTTTGTTTGTTTGAGTTAGGAAAATGAGAAGCAAATGAATAGATAT
TTGTAAATTTTCTGTTTGGTTACCTGTAAGAAATAATGTATAG
>TeaL_8183
GAGTCGCCATTTTGCTTGGTGTTCACAGAGATTGGCTGAGCTTGGTTTCAGTTATGGAGA
CATGCCAGCTCATAATCTTCTTTGGAGGGAATGTGAGAAATCATCACACAATGTTGCTGC
ACGTTTGGCTGCAATTCCACTTGTTCAGGTAGGCTAGGGGCCTGAGCGGTCAGCTCAGCT
TGTGACAAGGTTAATTGGACTTTGGAGAGTTGTAGTTTATTCCTTTCTTTTTTCATCCTT
TTCAAGGTTTACTATCTAAAAGGAACGCTGTAATATAAAAAAGGGTTAAGACTTCTTTAG
TCATGGAAGAATCCTTCATTAGTGCATATCTAGATGAAAGATAAATTTCAAAGTCAATAT
AGTTTTTAATCTCTTTATATTTTATCTAATTGGTTATTACTTATATAGCAAGATATCATG
CGTTTGTGAAATCTTAGGAAGCAAAAAAATGCCTTAAGGGTGGTTCATCGATGATCGATA
CATGATGAAAACCACCGGCTATGTGAAGCATGTGACCAATTGCATGCTCTTATTTTATTA
TTAATTTATGTTTAAATTGAACACCTGTTTGTTATTTGTATACTTATCATATATATACAT
CTGGTTCTTTGCCCTAGTTATTGGAAAAAAAGAAAAATATGGAAACCCCCAAAAAAAAGA
AAGAAAGAAAGGAAGCATGTACGGATTTAGAATTGGAAAAAGAAACAAAAATTAAAGAGT
TGGATTACAGAGATGAGTCATAAGAAAGGTTAGATTTTAGGAGTGATAAGGAAGGAAGAG
TATGATTCCTATAATAACATAAAAGAAAAAAGTACTAAAACTAAACGATAGAAAATAATA
AGTTGCTCAATCATGTCTTGTTTTCTCTATATCTCCTCACTTCTATATTTTTTCATATTC
TTCAACAAATTTCTGGTGTTCTCTTTGTTCTTTTACTTTTTATTCTTTTCAGAAAAAATG
ATAAAAGAAAAACTTTTGTTTATAGAAACAAGTACAAAATCTATCATTCATTAAGTGAGT
TTCAATATGTTTGGGTGGAAACACTAAAATCTCAGTTTTCCACTTCTTGTTTTGTGTTAG
TTTGCTGCAAATAAAATGTCGTGGCCATTTCTGTAGAAATTAAATAAGATTTTGTCTCTT
GCTAATTAATTTTAGTATCTCTGTCTCTCTCTGTATTTGTTTTTTTTTTTTCATTTTGTG
TCCTACAGAATTGTGTCTACATTTTGTTTTATTGGTATTTCCACCAACCATGTTATTCTG
CAATACTTACCTGAAATATATATGGATTCAAAGTTTATTTGACTCTAAGATCCCTTCTTT
TAGAGAACACTTGATGTAGCACAATTGGGGAAGTAGAAGAAAAGTAAAAAGAGATATAGA
GAAGAAAGGGAGATGGCCAACCAATCCCAAATAATATATTAATTCTTCAATACTCCAGGC
AAGTCTGAAAAAACATTACATAAAAGGCATATTTATAGGCATGTGTCAGATTTACATATG
AAGAAGAGGAAAAAAAGAAAAGAGAGAAAGAGAGAGAATGGCTG
>TeaL_8184
GTCCATTACATAAATAAAAATTAAAACCAAATCTACCAAGTGTAAAAAAAGCCAAACTGT
AACAAAAAAGTTAAAAATTAAAAAATATATACAAAAATAAAAAATAAAAAAAATATTTGA
TTGGATGAACTATTGGATTATTTGATAGATCATAACTCGGTTAATTTTCTAGTAGTTTCC
TATGTCAAAGGTGAAGCTGAGTAGCTTCTAAATGGACGGACTGTTGAATTATTTTTTGAA
AACTTCGTATCCGGCCTATTGAACTATTGGACTACTGGATTTGGATTATTTCTGATCTTG
ATAGAACCTTTATGTTGTGTTTGGATCATGGATATGAGTAGAGATTTGAAAAGAAACTGG
GAAATGGTGGGTGAAATGTCAATGAACTATAATTACATTCGACACACCTTTTGTCTTTCC
CTTTCCAAATCCCTGGCTAAATCCATGATCCAAACATAACATTAAGGAAATATGATGGTT
TCAACATCATAGAAAGCAAAGCACATTCACGTAATTTTCTTCTTCTTTTATGCTAGTTTA
TTATTTTCCAAAAAAATTTAAAATAAAATAAAAATGTGGTAGTGTATTTTCCAAATGATT
TGAGCCAACATCAATCCATATGTCATAGTTACATGAAGCTATATATCATATAGTGAGTAA
TTATAAATGATAGCAACTAAACTATGGCTTTGGATATAATTCTTGCTTAACATAAATGAT
TTGTATGTAGAAAAGTTCCTAGAATTTGAATGTTAGGTATAGATTTAACTTGATGTGATA
TGGACCACACCCTATATCAATCTGATCCACCCATTTAAAATTCTATACATTTTTCTAAGT
ATTTTTTCTGGCTTAAAAAGCATAACTTAGTTTCATTCCTAGTAATTTTCTATGTCAAAG
AGGTAGATGCATTGCTTTTAATTAGGTTGACTATGTGATTGTTGTTATTGAATTTTCTGA
TCTTCATAAAGCCTTTTTGGAAATCGAATGTTTTGATTTGAGCATTCCTAGTAATTTTCT
ATGTCAAAGAGGAAGATGAGTTGCTTTTAATTAGGTTGACTATGTGATTGTTGTTATTGG
ATTTTCTGATCTTCATAAAGCTTTTTTGGAAATCAGATGTTTTGATTTGAGCATCATAGA
AATCATATTCTTATAAAATTCCAGAATCTTATTATGAAGATCATTGATGATGCTAATAAT
GACGGCTAATAAAATTGTTAAATTCTAA
>TeaL_8185
AAAATAAAAAAAAAAAAAAGCACACCTGCCAGTGCCCTGCTATTAATTAAAAGCAAATAA
ATTAAAAAGCACACCTGCTAATGCAACCGCTAGGGAGGAAGGGATGGAGGAGGTATAGCT
TTACTTCTACGTTAAGATGGAGAAATTGAGGATCTATGACAAACAAAAATAGAACATCCA
AACAAAGTTAGTAAAGAAGGCAATACTTAAGTAAATTAACCATTATGGGGAGAAAAGAAA
GAATCTATGTACAAAAAATATTATTTTGCACATCTTTTCACATTAACAAACTGCATAAGC
AAAAACAGAGATGAAAGTCTACCACCTTTGTTCAAAGTATCAATAACCATTACATTAATG
AACACTTAAAAAAATGTACCACAACCAACCGTTTGACCACTTCAACAAAAAAATTAAATA
AAAATATATACAAACAAAAATTATTTGATTGGATGAACTATTGGACTATTTGATAGATCA
TAACTTGGTTAATTTCCTAGAAGTTTCCTATGTTAAAGGTGAAACTGAGTAGCTTCTAAA
TGGATGGACTATTGGATTATTTTTTGAAAACTTCGTATCCGGCCTATTGAACTACTGGAC
TACTGGATTTGGATTATTGTTATTGGATTTTCTGATCGTGATAGAACCTTTATGTTGTGT
TTGGATCATAGATATGAGTAGAGATTTGAAAAAGAAATGGGAAAATGTGGGTGAAATGTC
AATGAACTATAATTACATTTTACATACCTTTTCCCTTTCCCTTTCCAAATCCCTAGCTAA
ATCCATGATCCAAACATAACATTAAGGAAATATGATGGTTTTAGCGTCATAGAAAGCAAA
GCACATTCACATAATTTTCTTCTTCTTTGGTGCTAGTTTATTATTTTCCAAAAAAAATTA
AAATAAAATAAAAATGTGGGAGTGTATTTTCCAAATGATTTGAGCCAACATTAGTCCATA
TGTCATAGTTACATGAAGTTATATATCATAAAGTGAGTAATTATAAATGACAGCAACTAG
GGCTTTGGTTATAATTCTTGCTTAACATAAATGATTTGTATGTAGAAAAGTTTCTAGAAT
TTGAATGTTTGGTATTGATTTAACTTGATGCGATGTGGACCACACCCTATATCAATCTGA
TCCAACCTTTTCAAATTCTATACATTTTTCAAAGTTTTTTTTTCTAGTTATGTAGAATTG
TTGTTTACTTAAAAAGCATAACTTAGTTTCATTCCTAGTAATTTTCTATGTCAAAGAGAA
AGATGAGTTGCTTTTAATTAGGTTGACTATGTGATTGTTGTTATTGGACTTTCCAATCTT
CATAAAGCCTTTTTGAAAATCGAATGTTTTGATTTGAACATCATAGAAATCATATTCTTA
TAAAATTCCAAAATCTTATTACAAAGATCATTGACGATGCTAATAATGATAGCTAATAAA
ATTGTTAAATTCCAATATTTTCCAAAATATATTTTGAAACTGTTTTTTGTTGTTATGTAT
TCAATTTCTCTTCTCCGGTAATGTGATTTACATTTTATCACTATTCTATAAATTCTTCAT
CTCTTACTCTTTATTTGGGACAACAGAAAGCCATTGGATTTTTTAATATTATACATTGGG
TGTGTTGCGCATGTTGGTATAATAAAGAATATTTTTTTTCTAAATTTATATAGAAAGTCA
TTGGTTTTCCCATTCATTATGTATTACATTGAGTTGAATGTTAAGCAGACCCCTACTCAA
TCTAAAGGAATTCCAAACAAAAATAAAATTAATATTAAAATAATATGTGCACAGATAATG
CACCAACAGCATCCAATCATGAGAAGAATTGTATATCAATCAAATAAAAATCCTCAAATG
CAGAGGTAAAATATGCAACTATTAATCCAGAAGGGGAATATTACATTCAACCATAACCCA
AAAGCACCAATATTAGAAGTATAACATAACAAGAAACGAAAAATTATAAATATAAACATA
TTTCAACAAATAACTAAGAAATTGCAATATCATATCAGTTACATGAATACAAAATTCAAT
TAACCACACATCAGATTTCACAAACCCAAGCCAAATTTGAAGTATATATCTATATACATG
TAATCAAAACAACTACCAAATCAAACAAACATGAAAAATAAAAGCTATTCATATCATATT
TTCCTAAATTTTGAAAGCAACCACTCCAAGTGAGGCAGTTTTGAAGAAGGGGAAACAAGA
ATCGGGAAAAGAAATAGGGTTAACAAAAGGGGATTTTGGTCTAGGGTTTCATAGAATACG
GTTGAAGAAAGGTGAGAGAAACAAGTTGCAAAGAGAGACATAGTCAGAAATTCATACCTT
CAGGCAAAGTTTTTACATGTAGAAAATAGATATCGAACAATCAGTAAAAAAGATGCACTT
CGCGGGATGGTCTTCTAGGGCGGACAAGATCGCTGGAGTTGTGTCTGAAAACGGGAGGGT
TTTGGACCAAATCACATGAGGGTTTTGGCAAAACAACGTGAGCCTTTGTGGGGAGGGGGG
AAGCACAATCAGTAAAAGGGAAATAAAAAAAAA
>TeaL_8186
CGTACTACAGGGGGTTAGGGGTGCACTCAAATAGCAGTCTATAATTAGAATTTAAGTACA
AGGTTAGAGTTGATATGTATTTATATTAAACCAATTATACAAGCACTGGACATCGGAGTT
CCTCTAATCACTCTCTATGTGTCAGCTGACTTCAGTCGCTTGGCTGCATGGATGAATTCT
GCAATCACTTGGACCTCATCCACTTTCTGTGAAGCAAAATGCTGCTGAACAAGCATTTCC
GAGTTTGAAGCTTCGCCAATATCTCCACAATGAGCTGGTTCCTAATTTTGCAAAGCTCAC
CCTCACTTGAGATGTCCGAATATTGGAGTGAACTTCTCTGTAAATACTACGATTGGATGA
CTTTGCTGATGCAGATGTAATCCATGGCCTTGTATACCGAACTCTTGGTTTGCTCAGTTT
GCTGAACTCAATTCCATGGCAGAAATCATTATCCTTTTCGCCAATGTCAGAGCTACTGCT
AGAGTTACCAAAATCATCTTCATCTTCTTCATTCCCAGTGGGAGGTTCTAGAACACTCAG
AGCATTCCTTTGCAGCTTCACTTCAACCCCATTCTTTAAAACCAGCCAATGCCAACCACC
GAGACCAACAGCCTTCTTGACGACTCCTTGCAAACCCACCAAAACAGACTTTGTTCTATT
GTTTCCTGTCACAACAACTTTAGTGTGCCTAGGAAGCACGGAAAGCTCTTCATCACCACT
TTCCTCCCGAAAAGGAGAGAGAACCCGAGAAGAACATAACTCGGGTTCCATCATTTTAGC
AACCTAAATTCTTCCTCACAATTTCAAGCAACAAGTACAAACCAAATAAACCCAATCAAT
TAAAAAAGAAGTGAAACAGCAAATTTACCCCCCCCTCCAGTGCCTAAAAACTGCAAAAGC
CTTCCTCCTCATAAGAAAACAGACATTAAACAAACCCAATTTACAAGAAGAGCAAGCAAC
ATAGCGAACTTGGCTTTAACCATCCAATACCCAAAAATCAAAATGTTGCAGAACCCAGTA
TTTATAATGTACTGCAGGCCTAGAAACCCATCAACTTCAGTTCATACCATATCTTTTCTA
ACTGTTTGCACTTGTATCATGCATTTTGATGCAACTTATCTTCACTACGACTTGCAGATC
AATAGCGGAGTTCCAGAGAGATTTCAAAGGAGTGAAGCAGAAAATCCCAGAAACCAAATA
AAATCCCTCCTGTATACACAGCTCTGAACAAGAAATTAGAGAATGCGAGTGCGAGAGAAT
CGCAAGCAGAGGTTTTCGGAGTCCAAATTCGGGGTCAGATTAGCCCAAAACTCGACAGAT
CTGAGAGAAATGGGAAGTTGGAAAGTGGGTTTGAGTGACGAAAATGAGCGAATTTTGAGA
GTGAGCGTGTGAGTGTTCGCTCTGTGCTGAGGAATTACTTGAATCAATAAAAGTAACAGA
GTGGAGAGAGAGAGAGAGAGAGACATACACTAAATGCTTACCAACTGCCAT
>TeaL_8187
GGGAAATCAGGTTTCACTTTTTAATATTGTGGTAGAATTGAAGAAATGTTGCAATCACCC
ATTTCTATTTGAAAGTGCAGACCATGGTTATGGTTGGGACACAAGCATTACTGGTAGCAG
TAAACTGGAACGGATAATTCTTAGCAGTGGGAAGCTAGTTATACTTGATAAGCTGCTTGT
CAGATTGCATGAAACTAATCATCGTGTATTAATATTTTCTCAGGTTTGTTTCAGAAACCA
TATTGCTGGATATCAAACCATGGCAACTGGATTATTCATTCCTTGGTCTGGAAATAGGTT
CTACCATAGCCAACATTAACTATTGCCATTTCTCTTCTTATTGTCAAAAATATTCATCAG
TCCATCTTGCTGATGGATCATGAAGTAACAGTGTCAATGCTCTGTGTTGCTGACCCTTGG
GTTTTTTCTACTGACTCGCATAGAAATTGGTGTAAGCTCAAGCAGTCCTCGTCAAGGTCG
GCACAGACAAGATTGGGCTTGGCCTTGTCTGTTTCTGTAATTGAATATTTGTGATTTTAT
AATGAAAGTCGAGGCACAAGGAACAAATAGTTTATTTAATTTATTGTGTAGTGAAAAAAG
ATATGAATTTATTTAATGTAACTAAGCATATAGCCTTGATAGAACTGAATGGATAAAAAG
GGTTCATTTAGCCGACCTGACTTAATTAGGACACAAGGCTAGTTTGGTTTCATACAATCA
ATAAAACTGGCTATTTATAAACTACGTTTTTTTTAATTCAAATTTATTTATTTATTTATT
ATTATTATTTTAAAGAATTAAAGATAAAACAGTTAGGGGCAACCTAAGGCTAGCACAAAG
CATGTACAAGCCAGGCAACCGGCAACTGCTGCAAGAACTCCCCAGTTCCAGTTTCAGTTC
GGTTAATTGAGGAGATAATGTTTACATCTATTGTGTAATAGATCCAAGAAACACAATAGT
TCATGCCCCAAAATAAAAATAAATGTAAGTTATGAATGCAAAATTCAAGCCTCATCTCTA
ACATAAGCTACAAATAAAAGTTCATGCTTTACAATTAGAAGGCAGAAAGGTCATTACTAG
TGCTGGTGCGTCAACCAGGGCACCAGGAAGAGGGAAGTTGCTACAAAGATTCAAATGGCG
TTCATGTCCTACTCTAATTAAATGGTCTGTTCCAGATGCAGGTAAACTAAAGCTTAATAC
TGATGGCTGTGCCAGAGGTGATCCTGGGTATGCAGGTTTTACGTACAAGTCTCGAGGCAG
AAATTGGCTATCACAGAGGTCTCACCGTAGCTTTTGAAAAGGGCTTAAATGAAGTTATTA
TTGAAAGAGACTCCCAGATGTCTGACAAAGTGATAAAGGAATGTCCTCCCGTGAACTTCC
TCTAAGAAGCTTTGTTGAGGATACACAGTACCTTTTTCCAGAGATGTACATGCACAGTGC
AACACATCTTGAGGGAAGGGATTCAATGTGCAGATAAGCTAGCCAAAGTGGGAGCAGATC
AGATGGAACCACTTATGGTGGTGGAGGATCCTCCAGATGTGATCAGGAGTCAGTTAATTG
CTAAGTTGGTGAGCATGGTGTATCTGAGGACTTAGGTTCTCAGTGAATTTGTCAGTCTTA
TTTTCTTTTGTTGTTTCTGTCTGCATTTGGTAGTACGAATAATAATAATCTAAACAGCCC
ACTTCTTTACACACACTCGGTACCAAAATTCCCTAAGCAACAAGCTCTGTTTCCCTGTGA
TTGTAAGCAACAGTGACCTATCAAAAGTCAACATGCAGAAATTGAGTTTTAAGAATGAAC
AAATACAACAGAATCAATAGCTGGTGTATGCAGATTATGAATAATAGATTGGTCACTGAA
TATAATTATAGCAACCAAAAAAAAAAGCAGAGAGAGATCACCGAAGTATACCATACTTGT
ATGAAACAAATGATGAACCTCCTGAGGTGTACCATACTTGTACCCAACACACACCATTCA
AGCGTCTCACAAACTCATTGTGTCATTGAATCACATTTTACCTCTTCCTCAGACACTGTT
ACATGTTTGTTAAACTCCATATCCAGAGGAAGAAGCAGCACATCCAAAGAAAACACAAAT
CAAGCAGTAGGGAGACTCTGAACAATGACACATTCAACCAAAAAGGTTCCCAATGTCTGA
ATAGCTTGGAACCATAAACATATTTAGAGAGATTGATAGAAAGATATTTACGCACCTCAG
CCTCTTTTTGAGCTGCC
>TeaL_8188
CATTGATACTTCTGTTTGGAGAGGTGAGGGATTTATCTTAGGTAACATTTCTTTAGAAGA
GAGCTATAAAATTTGGAACAGGTGGACAGCTGCTTGAATTTGCAGTGCAATTTATGGTTT
ATTAGGGTATTCGTGCCCGATTGTACCCACTTAAAACTGATTTCTTATCCCTGCAATTTG
CTACATGGGCAATTGAGGTGGGAATGTGTCTGCCCATCTGTTCTGATAGAAAAAGTGCTT
ATTAGAAAACTTGAGTTATGTTCTTGTAGCATGGATACATTTTCTAAAGAAGTGCTTTTA
GAAAACTCAAATTTATTTTTCGCATCATGATGTTTCAATTTTCCTGGTTAAATCAGCATG
GTGAATTTGCATGCGCTAATTACTACTAGTCTGTATGAACAGATTATACCACAATCTGTT
TGTTCTAGATATGGGTTGGCTATTGGTGCAGCTGTAGCCCCATTTGCCCGTGTTCTTGTT
TGGATTTGTTTTCCTGTAGCAAATCAAAT
>TeaL_8189
CATCATCCATCCATCCATCCATCCATACTACATTCAATTCCAAAGTCAACTGCTAGGCTC
TCACACACTCTCTCTCTCTCTCTCTCTTTCTACTACATTTTTCTCTCTCTTCTACCATTT
ATCTGAGTGGAGTACAGACCTTGAGTGAGTTGGGTGATCAAGTGTGTGTTTTTAGACTGA
AATGGGAAGAGCACCTTGCTGTGAGAAAGTGGGGTTGAAAAGGGGGAGATGGACTGCAGA
AGAAGATGAGATCTTGACCAAGTACATTCAAGCTAATGGGGAAGGTTCTTGGAGGTCTAT
GCCCAAGAATGCTGGGTTACTTAGGTGTGGGAAAAGCTGCAGACTGAGATGGATTAACTA
CTTGAGATCTGACTTGAAGAGAGGCAACATATCTTCTGAAGAAGAAGAAATCATCACTAA
ATTGCACTCTACTTTGGGCAATAGGTGGTCTTTGATAGCGGGTCACTTGCCAGGAAGAAC
AGACAACGAGATTAAAAATTACTGGAACTCTCACTTGAGCAGAAAAATCCAGAGTTTCCG
GAG
>TeaL_8190
ATGTCCTCTCAAAACTTCTCAACCGGAGCCTCAATCAAAAACAAATCTCGGGGATGAAAA
TAACAAGGCACTGCCCCACCCTTTCGCACTTATTTTTTGCGAATGATGTGCTACCTTTTC
TTAAAGCTGATATTCAGCAGTGCAAAAAAGTGTTGGAGGTTCTGGACATGTACTATAAGG
CCTTTGGACAACAAATAGATTTTGACAAATCAAGTGAGCAATTTTCTACAAATGTTCAGC
ACCATATTTGCAGCTCAATTTGTGCCCTCTCCGTTCTAAAAATTACTCCCGCAAATGCAA
AATATTTGGATTTACCCTCCTTTCGGGGACGATCAAAAGCAAAAGCGTTTCAATTCATTA
GTGAAAAAGTTCTTTCACTAATAGAATTATTTGAAGAACATACTAAAAAGTAACTTGCCT
AATAAAACATATTTATCAAAAATGGAACCTGACTAGTTCAAAAAAAAAAATGAAAATTGA
G
>TeaL_8191
TTTTGATGTCATGTCTCAGTGGATGGCAAATTTGTTGCATTCTAGTTTGATTTTTGCCTC
AGTTACAGGATTGGTTGAACCCTTGTGTTTGGTACACGTACTTAGTTTCTGTCGGACATG
TATTTGATAGAAATTATACGTCTCAAGTGCATATGGCATACTGTACTAAACTTGAATAGT
TTTGAATCTTTTCATTCTGGATCTATTGCTCCTTCCGTGTTTTGGGTGATTAAATTGGTT
TGGAGCTGAAAACTTGCCCTAGCATACCAATGATCCACTTCTACATTTGGCTTTATTAAT
TTTCAATACCCATCTTGTACATCTTAAAAAGGATGGGATGTATTATTTTCAAAATCAATA
CAAAAAAGAAAAAAGGAAAACCATATGAGTTCAGTTTCTGCGACTAAGCTTGATTTCTAT
TGTTGACTGGATCTGGAGCACATACTTAGCATCTAGCTATGATATGATTTGAATATTGAT
TATTGAGATATTTGATTTTGGGATTGTGAATTCCCACTTTCAATTATGTTCTTCTTGGTG
CTACATCAAAGGGTGCTTGTTTATACTAAATGACTATGTCTGATCATGCATATAGTTCC
>TeaL_8192
ATGTCTGATCATGCATATAGTTCCTTCATCCATGTAATTTAATTGCTATATTAGTTCTAG
TGTAATGTAGGAAATACTCAGTCTTTATTAACTATAGCACGCATGTATGCATACATGGTA
GGTAATGTTAGTAGAAAACCATGGTGTTTTAGTCTTCACTGGAAAAATTTATTTAATTGC
ACTAATCTTCTCAGGGTGGTTGTTCTGCCATTTAAAGTTAAGAAATGACACAACTCGACA
TTCTTCTCATATATATTTGGCCTATGACCTGATTCAGAAAATATGTGCATTCAAGCTAGA
CTCTTGTTTTGAAGTGGCACAGAGCTCAATAGACTCCCATTTTCTAATCCTTGAATGAAC
TAATCAGAAAATGCTAATAGTACTGCATTGCACTTGATAAAGATGCTTAATGGTTAATAT
TTAAACCTTGAATAAACTAATCAGTAATGATTAATGTTTTAGCCTGAGGTTACCAGGACT
GGCCGAGCTAGTAGTCAAAATGTGATTGTAGATGCAGCTATTCTTTTTATCTTCTTGTGC
AAGCTCTAGAAACGCGCAAATGGTCCAGATTTTCATGAGATGGATGATTCTTTTTGATAT
GTGGAAGCTAATGAAAATATGTCTATGTTTAGAACAAAAATGAAGATGAAAGTTCTATGA
GATAGTTTCTGCATGCATTCTTTCAATGGATTGATAATGCTGTCATTTTTGTTGGTGTGT
TTTAAGCATTCCTTGAGGTGGTTTGCACCCTCGGGAGTGTAGTGTTTGTGAGCATCTTGC
TTATCCGTGGCATATGGTCTGGTGTGTCCTATTTACAAGACAGCCGCAAATATAGGGTGA
GTGAATTTGATGATGAGCGCCGGGCATGGAATGGTGCACAGCCCGCATCTTGATTTGTTC
ACTCTGATGATTCCAAACAAGAACAATCTTATGTTTGAAAAGGGTAACAGGGGAGTATGC
ATCAGGTTTGGTTCTCATCTTATGAGAATGATTTCTCCTGTTTGAAGATTCAACACAAGC
CATATGAGTACTCTGATATCTGTGGCATACATAATCAAAACCATGACGAATGCTAATTAT
TCACTGGGGCAAAGCTACTATTCTCTTCTCTTTTACTCTTTTTCCTTCAGTGCACCAAAG
ATCGTTATCTAACATGGTACACATTGCTCGACTTGCACTCAACAGACAAAGAGCAGGGTC
TCATCAGTAAGCAACCCTTATTTTCTCTTGATATATCGAGTATACCTGTATACCACTTCT
ACTTTTCTATTGAGTGTCGAACAAAACAGTGCTTATTAAATGTGAGTCATAATTTACTTG
GTCACCATGTAGACCAGACTTTATAGGTTGTGTTTTACCTTTCTTCAGATGAGAAGTGAA
TTGAGCTTGTTTTGAGAATTGGCTTCCTAGTACTGCTGCACTGTATGAACTTTATTATTA
TTTTTGTAGCTGTTAAATCGCCTGTGCAAGGACTAGGGGTGTAACTCGGGCTGGTTCGGT
CTGATTGAGAGGTTTGTCAAAGCCCAATTCAAGTTGTGTTGAGATTTGTCCAGGCCTGCC
CAGGCCCGAATTGCAACCCGAGATTGCTTGCCCG
>TeaL_8193
ACCAAATAGCGTTGATCTGGGGAAAGGGATGTATCAGTAATTGTCCATCGCAAACTTTTG
GCAAGAATGTTTTTTTGAACTTTCCACCCTTTATCCACGTTATATATTCTAATGTTGCTT
CCTTGCACAATTCCAAAACAAATGAGTCTTACTTGAAACCCTGCAACAAAGAGGGAACCA
TCAGCTGAAAACTGGGAGACATAAGCCCGGCTAGTCATCTGGTCCACAAGCTGAGGATCA
TTAACTGGCAAATATCTACTCGAAAAATGACAACAATCTGCTGCCGAGAACCTTCCTCTT
CCTGAATAATTACCTTCCCGGCCTGCCAACATCTTGACTGTTGAAACAGGGAACTCCCGC
TTACGCGGTAGGATGCGGGTCAGATGTTCATTGGGTGCTGACCTGAGCTTTGTTGCTTGA
GCAACTTCATGGTCAAGATGATTCAATGACTTGTTGGGCATCCTATGGCTGCCACCAACT
TCAGAAGTGGACTTACCACTATCGCACAATAGGTCGGAGTCTAGCTCCAATATACTCATA
GCATACCCCATGTTATTGAAAGCAGCCTTGCTGTTAAGAAAGTACATTCTAACTGAGAAC
CATGGCTGTTAATCTGTATAGCATAGACATCGAACACTGTTGGGTAAGTCAGGGGTGATC
TTCCAAATCCTTCACTGATGCTATTGTTGGTTGTTAATAGAAGATCAGAAAGATTAGCTA
GAAAATTCTAGAATCAGAGGAATTTAACTACTTTGAATCTCTTTAGAGGTGTTTGAATCT
TTGAATATGGAAGTTAACTTCCACAATATCACCAACTTCAATTTTCACATTCAATGACAA
TCTTCAGCTTCCAAACTCAGTGCATTTTCATTACTTTCTTCTAATACATCTATGGAACAC
ATATATACATTTATAGACACACTACAAATCAATGAATTTTTTTTTTTTTTAAAAAAAAGT
CAATGCCCTGGGTATGACCATAGGAGCATAGACAAATCAAGAATTCATGAATGGACATAA
TTTATTGCATAGAAGCTGATAAAAGCTAAAAAATTAAAATACGAAAATATCCAATTCTAT
TTTTATTTTTTTGATATTTAAACAAAATGTAATTAAAATCAGCTGCTATCTTCTGCTAAA
TTCAAATAATTCTATATGTTATCAAACACGAACTCTGCATTTCTATTATCAATTGTAACA
ATAATCAACTCGTTCTGGTAAAATCTGACTCTAAAATCTGAAACTCAATCTGTATATTCT
TAACCTAACTTTAAAACAAAAATTACAACAGAGCATAGAAATTGAAAAAACTAAAAATAA
ACAGAAATTAGATCAAATTCGAAACTAACGAGCAATTATTAGTTAGATCGTCCATGGAAC
GAGGCAGTGGGTGAAAATCAAGAAGAAAATGAAATCTGATGCGAGAGAAGATGAAAGCAA
AATCAAATTGAGCGTGACTCACCTTCTTCACTGTTGTTGATGGTG
>TeaL_8194
TTACCATTCACGACGCTCTTCCTATCCCCTAAGTAGATAGTCTGTCCATAGCTGAGAATT
AAAAAACTAAGTACACTGTTGTGTGTTGCTATATACAGAAATATATACACCCACTCATCC
TCAATCGCTTTTGTCCTTTTCATTATCGAATCCTTTGGTACTCCTGCAATACCAACCCTC
GCATAGAAGTCTGGTGGGGAATACGTATCAAAGTGTGTACGGGAGAAATCTAAATGCCAT
CCGTCCCCCAGATAAACTTTTACCTTCAATATTTGCTTAATTGGTAATTCCTTTCTCGGA
TCAAAATCCACTTTATCATTCAATAGGAAACCTGGCTTTTTCACATAACCACAGCCACCA
TTAGCTCTGAACATTCCATGCATGATCCAAAGGAACTTTCCGTATCCCTGCATGTTAAAT
GCAACCATTTGAGCTCCATGTGCCCATCCAACTAAAGGATTGTAATTAGATGAGTCGAAG
CGTATACCCTTAGGGTATACTCTCAGTAAATTCCGCTGGGTAAACCT
>TeaL_8195
GTTTCTCCACTCGCCATTGGCTGGATGATCAGAAGGTTGTTGTGAAGCGGAAAACAGAAC
TTGGTGGAACTTTCTCAATAGCAAGTTTAATTCTTTTTATTGGTTTATTTGCCGCGTTGC
TCTACCAAATCATATCAAAGAGTAAAGTTGAGGTTCATAATGTGAGAGCAACAAATGCAC
CTGATTTAGCATCCTTCACCAATGACATGGAATTCAATATTACTACTGTTTCTACTATGA
GTTGTTCACATTTACGCGACATTGGTACTTTAGTTGTTGGGAATCCAGGTTTCATTGATT
ATAGAGTTGCTCCTCTTTCAACCTTTGCTAATTATTCATGCTTGAATACCACTGAGGGAC
CAACTATGATTTTTAAGTGTGACAATTGTCAGCTTATTCGAGACAGTGTCTATATATCAT
GGCAGTTTGGTGATCTTCCAAATGACCCTGCAACTGCTGTTGGATTTCAGTTCAACCTCA
GTGCGAAGAACCACATAGGCAAAAAGCATTTGAGTTTTGTCGGTGGGATGCTAAAGAATG
GAAGCAATCGTGATGACAAACCGATTACGTACAGAGGGGCAGTTCCAAATATATTGAAAT
TTAATTTATTTCCACGAATTTACAAGAATCTACATGATCTTAAGCTTATCCAACCAATGT
TTCATGAGTTTCTCCCGGGTTCATCTTATAGTAATACAAGTCAGCTTCAGGCTTCACTTG
AAAGCTCTAACAACGGTCTAATCAATATCACGTTGTATGTCAATTTTCTCTCAGCCTATG
TTGTAGAGATTGATAATCAAAATATTTTGGGGCCTGTGGGCTTCCTTGCAGATCTTGGTG
GCCTTTATTGTATAAGTATTGGGATTTTTTTCTACTTCTTGGTGCAATGTGAGTACAGAA
TCAAGAAGCTTCGTAATGAGGATAGCATTATGCGAAAGATTAGAAATCGGCGAAAGGCTC
AAGACCGCTGGGATAAATTGAGAAAATATGTAATGTACACGTGGGGTTGCAACACATTGG
ATGATAGTTACAACAATATCAGGGAAGGGACTTGTTGCTCTAGTTTCATGGTTGAGTCAT
TGCACAAAAATGGATCGTCAGTTAAGCACAGGCAACACAACAAAATGGATACTATCAGTT
TTAACAGGAAAATCAACTTTCCTTGTGAGAAGATTTCCAATTGAGAAGAAGGCTACTCCA
GGGCAGATCCAGACGCAAGCAGCCCAGTCTTGTGTTGCTAAATCTACATCAAACTTGGAA
GGGAGGCTATCATGTTCGAGGAGTGAACCAGTTCTGGAAAGTAAGATGTTTGGAGCTGTG
AGAAATGGAAAACATGAACATCGTATTGGTTCACATGATGGAGATGTCCCCAAGCCTCAA
GCATTTCCTACTACTGACAATTATTCGCTTCCTCCACCACCATCACTAGAATTTAAGTCT
GGTTCTGAAATCAGTATGTCTGATATCAAAAGAACTTTCTATTATTTTACTTTGTGAAAA
TAATAACACAAACCCTAGAGATGTATACAAAGCTAATCATATAATGCATGTTATAGATTT
TTACTTCAAATGTTAGAAATTGAAATATCTATAAATCTTGAAGATATAATTTCATCTAAA
TTGTATAAAAAAAAATTGGTGTTCTGTTTTCTCAAATAATGTCACTTACCTGAAGGGTTA
AAATTTCAGATCACCACTAGTACCAAAAGTTTAAGCTATTAGGAAATGAGCCTAATAAAT
GTATATTAAGCTATTAACACCCTCACTCATGTGCAATCTCGTACTACATGCGGAGATGCA
AAGAGATATACATAGAGAAGCATAATGTAAACGGGGAACAAATGCAAACAAGAAATCCAA
AGAAGCACGGACACGGAAATGGAGATTGAATTAGGACTTAACATATGTAGAACATGTCTT
TTCTTATTTGATTCGATTTGTTGAATACTGAATTTTATTTTATTTATTTTGAATAGTTCA
ATAATTACTAATTTTCTTTTTTGGAACCCTAGATCCTTGTTGTTGAAGCCCTAGGTTAGC
GAATCTCTGTTCTGGATCAAGTTCCTTCGAGTTGTTCTCAATCGACAGTCGACGATCTTC
TGGAGGTGCGAATTGCAAATCTCTCTCTCGAGCGCGCGCGAGAGCCCAGTCGTCAGTCTC
TCTCTCGCGGCGGCAACAACACCAGCGCCACCTCACGCAGTGGCAACAACACCAGCGCAA
ACACCTCTCGCTCTCGCTGTTAATACACCAAAAGCCACATAGGAGAGAGAGAGAGAGCAG
AGCGAGAGTGACTGACGGCGGCCGGAAGTTCCACCTCTGCCCAGCGCCACCTCTGCACAA
GAGGGCATCAAATCGGTATTGGGACATCGATCAGAATACCCTCCAATCTTGTGAAGAGTC
TGCGATTAGGTGGAATCAACAATAGAACACATCTGTCGTCAGGAAGGTGATGGAGCCATT
CTTGTA
>TeaL_8196
TTGCACCAAGAAGTAGAAAAAAATCCCAATACTTATACAATAAAGGCCACCAAGATCTGC
AAGGAAGCCCACTGCATTCTTCACAAAAAGAAGATGGCATTAGATTATTGATTTAAAAAG
CTCACATGATATTATTAATATTCACGGCCAAAATTGCATTCTTCGAGTATAAAGCCACAT
TCAAACATGGAAAAATTGAAGGTGTATATGAACTTGAAATGTTTGGCTTTGGTTAGAATA
ACAAGATTCTCAAAAAACTCAAACTTGAGCCTGACCTATCCAATCATGTCATATAGGCCA
AAAAAATCAAACATAATATATAGAAAAATTAGGATTATTAGCACAATATTGTTCGTTAAA
ACTTGTTTTGAAAACAACTATTCAATCCTTCCTCTTCCATCTCCATTCACCACCACCACA
CCTCACGATCACCACATCCAGCCACCGCTGTTGGTGACCTCTTCCTACCACTGCCACCGA
TGACCACCTCCGGCTACCACCAACCCTTGGCAACCATCTCTGGCCACCATTTCTTGCCGC
CAACCACCTCTAGCCATTCCCTCTCACATGTTTTCAAAACAAGCTTTTGAAACAAGCATG
TACAGCATGTTTTTTTTGGATCAATGTGAACAAAATCCTCTTTGGAAACTGGGGCAATGA
GAGAAGAAAGCTTATAGTACGATAGATGTTTTAGGAAGGCAACATGGCGGGAGACATAAA
AACAACGGGAAACAAGATCGTAATAGCGATAACCTTTCTGAGTAAGACTATAACCCAAAA
AGACACGCAATACAAACCAGACACTAAGTTTTATCCTATCTTTTCAGGAAAGAAGAGCAA
AACACGCAGACCCAAAAACACGAAGGAGGCAGTAATTGGAAAGTTGGGAAAACAGAGACT
TATAAGGAGAATGACCAAAGAGTAAGGGGTAGGCATAC
>TeaL_8197
CCGATTGAACATTGAAAGTCACTACATCCGAGTCACTGATTGACTTGAACAACTTAGATT
ATTAAGATGAGCCCAAAATGAGCTCAGTGGACTAAACAGGATGGTCTAGTTGGATAGTTG
TATATCCTGACTGTTAGGATCCAATCCAAGATTGGGATTTGGGTATATACGTAAGAGGAC
ATTAACCAGATGCATAAACAAGCAACATTTATTACAGCTAGTAAATCTCATACATAATTG
AAAATTCCCGACCATCTACACTCCAACCTCTTTGGATTGGTATAAAATCATTACTCAGTG
GCCAGCGTCACACATTTGAAAAATAAAAATAAAAAAATAAAAAAAACATAATCAGACAAA
TCACCTAATATAAGTTGGTGTAAAATGTCGTGTAAAATGATGATTTTTCATATACAAGAG
TGAGATGAGATGATGCAAACAGTTCAACTAATATAGAAGGGTTTTTGTCCATTCGACATG
AGTACAAACTGTACTACTACTAAAGTGGACAAATCCATCCCCGTTTACTGCTTCCTCAGT
GAGAGAAACTCAAAGCTGCGGAGAGGGTCATCACGGGTACTCCCCTTCATGATTGCTGTA
CGAGAAAAAGATGATTTTGGTTCAACCCCTGGTTGGATTCTTTGTGCAGTTGACAAGCGC
GCACCGCTCGTGGCCAGCCCACTTGAGGGCATCCTGCTTGAGCGTATTTCACTGGGTTCG
CCAGAGGAGGTTGGTCTGCTGGTGGAGATGGCTCGTCTCGAAGAGCTGCCATTTCGAGAA
GTTCTGCCCCTTTCAGAATCAAATTCC
>TeaL_8198
TCTCTATTTTGTGCTCTGCTGCAGTTTGGTGTCACAGCACATCAGTGGCCGGCAGTGCCT
TGCAGATGGTCGGCAGTCCTTCATTATTGGCCGGCAGTGCCCACTCTTGGTCAGCAGGGG
GGTCGGCAGTGGCTCCCCATGGCCGGCACGCCACTGGTGTATTCCCCAGACTGGTTTTGG
TAAGGTTCAGCAGGAATTTCTTGAGGACACCCTGCAAACAGAGCCTCTAAAGAGCAACGA
AGAGCTTTTCGGGGCGACAACCGAGCATGCATCCTTTTCTCCCCCAACCAGAGTTGGAAC
AGCATTGTTTACTGTTTTCCTTGCTAATTAGCATTTGGTTTTGTAATTTAATTAATTAAT
TTGTTAATTAATTAAGTTTTGTAATAATTAGTTGTAGCTAGTTATTCATTTGGTTATGTA
ATAATTAATTAGCTTGTTAGTTAGTTAATTAGTTGGTTTGTATTATTTATTCGGACCCTC
CGTCGAGAGGGCGAATTTTGTAATAAGTGTGCGTGCGTGTGTGCATGTCTTCCAACCCCC
ATTTCTTTCTCCCTTTTACTTACCTGCTTTCAGTGGTTAGTTTTAGGGCATGTTTTGATT
AGCATCCTTATGCTTGCATGTTTGCATCCATTCATCTGTATTGCATGCACCAGGCTCAGC
GCATCATACTAACTGCATTGT
>TeaL_8199
ATCTCCGCCATCTCTTTCGTCTCTCAGTTCCTCTCTCAGTTCGCGTTAGTTCAGTCGCCT
CTCATGATAACTCTCTCTCTGCTAGGGTTCAGTCGCCTCTCACGATGCTTCTCTCTCTTT
GCTAGGGTTCATTGACTCAGCAAAAGGCGAAGAAGACGATACAGAGAAAGAGAAAAGGGG
GGAAACAAGGGAACTGGATTTTTGAATTAAAAAAATAAAATAAAAAAAAACTAAATAAAA
TGGTCGTTTAACACAAAACGACGTCGTTTTGTATACCACGGCAGGATAGTATGGCAGATC
ATTTGCACTCAAGCCATTAGTGGCATATATTTCGGAGTCCGGATCCTCTGCTGTTCTTTC
CAGTGGCGTCCCATGCCATGGTTCAAAACGGCATCGTTTTGGTTAATTTTTTTTTTTCTT
T
>TeaL_8200
GTGATTTCAAGTGGGTTTTCTGATCTAGTGTTGCAATTGTACAGAGAGAGAGAGAGAGAG
AGAGAGAGAGAGAGATGGCTACAGATATGGTGGTGATGGAACATGGGTCAATTGCAGAGA
CGGAGGTGAAGAACAATCATGGGTGTTGCGAGGGGGGACCTGGGTACTCATCACCACTGG
CCGCTATGTCTGGTCCCAGAGAATCCCTCATCTATGTCACCTGTGTCTACACTGGAACAG
GGACAGAGAAGCCTGATTACCTGGCTACAGTGGATATAGATCCGAACTCTCAAACTTATT
CAAAAGTCATCCACAGACTGCCTATGCCTCATATCGGTGATGAATTACATCATTCTGGAT
GGAATGCATGCAGCTCTTGCTATGGAGATGCATCAGCATCACGGCGTTACCTTGTCTTGC
CTTCACTAGTATCTGGGCGCATATATGCAATTGACACACAAAAGAATCCAAGGGCCCCCA
CTTTGCATAAATATGTGGAGCCGACAGATATCATTCAGAAGACTGGATTAGCATATCCAC
ATACAGCACATTGTCTTGCTTCTGGTGATATAATGGTCTCATGCCTTGGAGATAAAGATG
GAAAAGCTGAGGGAAATGGGTTTCTTCTTCTCGACTCAGACTTTAATGTGAAAGGAAGGT
GGGATAAACCAGGGCATAGTCCACTTTTTGGTTATGATTTCTGGTACCAACCCCGGCACA
AGACAATGATCAGCACATCATGGGGAGCCCCTGTAGCTTTCACCAAAGGTTTCAACCTCC
AGGATGTCTCAGATGGCCTTTATGGGCGCCATTTGCACGTTTATAGTTGGCCTGATGGTG
AATTAAAACAGACTATGGATCTTGGAAATACAGGACTACTACCCTTAGAGATAAGATTCC
TGCATGACCCATCTAAAGATACAGGGTTTGTTGGGTGTGCCTTAACCAGCAACATGGTGC
GATTTTTCAAGGCCCCAGAGGGATCATGGAGCCATGAGATTGCAATCTCGGTGAAACCAT
TGAAGGTGAAAAACTGGATTCTTCCTGAAATGCCTGGACTTATAACTGATTTTCTGATAT
CACTTGATGATTGCTATCTCTACATGGTGAATTGGCTTCATGGTGATATCAGACAGTATA
ACATTGAGGACCCTAAGAACCCTGTACTCACAGGCCAAGTATGGGTTGGAGGGCTGATTC
AAAAAGGAAGCTCTGTATTGGCTGAGGCTGATGATGGTACAACATACCAGGTCGATGTCC
CAGAGATCAAGGGAAAACGATTGAGAGGAGGACCACAGATGATCCAGTTGAGCTTAGATG
GGAAGCGGCTTTATGTTACCAACTCACTCTTCAGTCAATGGGACCGTCAGTTTTATCCTG
ATGTCGTGGAGAAAGGCTCACACATGCTACAGATCGATGTCAACACTGAGAAAGGTGGTC
TTGCAATAAACCAGAATTTCTTTGTGGACTTTGGCGTCGGCAAAAGCAGCCTTCTCGTCA
GCGGCGTCGCCGGATTTTGATTTTGATTCAATGGAGTAAAGGTATGTGTAGACAACTCCA
GCGGGCAGCGAAGGCAAAGTTGCCGGCCGGCTGCCCGCCGGTGAGAAGGAAATACAGGCC
TAAATCTTATGGCTCTGATACCATGTAAAATAATGATGTATTATTGATTGATGTAGATTG
ATGTATAAATTACAGATGGTGTAAATTACAGATGGTGAGGTACTCATTATATAGGAGAGG
ATTGGGGAGTAGGTGAGTGTGTGTGGT
>TeaL_8201
AGGTAGCTAAGGTCTTTCTTGCTGTCTGGGTGGTTAGAAGATCTAATTGTAGTTCGAACC
CTGTAACCATTTTCAAGTAGCTTCTTGATCAACCATGATGCTACATACCCTGTTCCACCT
GTTACACAAACACTACCCTTATCATCATACCTTTCCATCTCTTGTTAGGATAATAGACAT
TCAGAATATATATCACACACACACACACACACACACACACACACACATGTATATATATAT
ATATATATATATATCATTTCTTATACAACTATAGGTAGCTGAATAGTTTTGCAATAAACA
CACTAATGTAGTAGTATATGACAACGTAGACACAAATGACGGGAATTAGAAATCATCTAA
AAATTTATTTTTTATTTTTTAACTTATTGGAAGAAACAATAAGTTTGCCATTGACTGTAG
GAGGGTAATCCAGCATACTCCAATCTCAGCAACTTGAACTCGATCATATCTAATTTACTC
ATCTAGCCAATAAAGGTTAGAGAACTCTTCTTCTTCGATGTCAAAATCACTTTCATCCAC
GGTTGCGCATTCCTCTCCTTTCAGAAGTCGTTCCTCTAAATACTTATTGAGATCTTCTGT
CCAAAGGCCTTCATTGCCACGTGTACTTACAAATATCTGTGACATGCGTACTTGTCCCAA
AGTAAAGTTGTGCATATCCGGACACCTCTTCAGACTAACTCTGTTTAATGATGGCAAATT
AAAATTATAGTTTGCATTACAAAAACTGTTGAGGTTTGGTAGATCTTTCAGTATTAGCCA
CTCCAACTTTGGGAATTCAATCACATCAATCACTTCCTTGAGCCCATCCTCTGTTGCTAC
AATAACTTCTTCCATCACTGGACAAGACTCCAAATAAAGTACTTTAAGTTGTTGAAGAGC
CATGGCGGTGGAACATGTGAATAGATTTCTCAAGAGGGAACATTTCGTAATTGTTAGGTA
TTGTAGGCTTTGAAGGCCCAGAATTCCATGGGGATCCTTGTTCCACAAACATGTCAATTG
AGGTAATCCATCCAATTCCATCATTCTTAATTTAATTAATGGCCTAACATGTTGTCTTTC
TCCAACATTTAGCCCCTCAAGTTGAAAAACCTCTGCCACCTCACTACAATTTCTCACAAT
TAACTTGTTCAGATTCGCTACGTCCAAGAATTTTAAACTTATTTTGCTAGCCTGAAGATT
CCAAGGATGTATCTCTCTTGAGTTTACACAATTATCGAGAACTAGTGTCTTCAACTTTGG
GAAAGAAACCTGGTGGTTGAACAATGGTTGTGCTTCCGATCTTGTAGGCCACGTGTAAAA
ACTTTTAAGGCTCGCCAACTCCGAAAGATTAAGAGTTGTTAATTGAGGGAACGCAATGAT
ATCATTACTGGTGGTTCCTTTTTCTTTTTCTTTCTCCGCGACTATTGCTTCCATCTTTGG
ACAATTGTCTACCATGAATATTTCCAGATTTTGCAGTCGTGGGAGCATATTGAACCGAAC
CACATGAACCAATTTCTCACAATTATAAACCTTCAAATCTTTCAGTCGGCAGGACTTTGA
TTCGTTTTCTGAGGCTATGAGTAATTGCTTCTCCCATATCTCTATTATGTTAGGCAAATT
CGAAATTACCAAATTCTCCAAGACAGGGAAAGCAACCTGGTGGTTGAACAATGGTTGTGC
TTCCGATCTTGTAGGCCACGTGTAAAAACTTTTAAGGCTCGCCAACTCCGAAAGATTAAG
AGTTGTTAATTGAGGGAACGCAATGATATCATTACTGGTGGTTCCTTTTTCTTTTTCTTT
CTCCGCGACTATTGCTTCCATCTTTGGACAATTGTCTACCATGAATGTTTCCAGATTTTG
CAGTCGTGGGAGCATATTGAACCGAACCACATGAACCAATTTCTCACAATTAGAAACCTC
CAAATCTTTCAGTCGGCAGGACTTTGATTCATTTTCTGAGGCTATGAGTAATTGCTTCTC
CCATATCTCTATTATGTTAGGCAAATTCCTAATTACCAAATTCTTCAAGACGGGGAAAGC
AACCTGGTG
>TeaL_8202
AATAGTTTTGCAATTTATTTTTATTTTTTTGCTTTTTAACTTATTGGAAGAAACAATAAG
TTTGCCATTGACTGTAGGAGGGTAATCCAGCATACTCCAATCTCAGCAACTTGAACTCGA
TCATATATAACTGAACTCAAGTTGCACCAAGGTAACAGAGAGCGTCCTAATACTACAATG
CCTGCCAATGATTCTATCTATTACCTGTTTTACTCCTATAGCCGTTCAAGGTAGGAGAAC
CGTACTTCGTCACAGCCGTGATCATTTTCATCCACGGTTACACATTCCTCTCCTTTCAAA
AGAAGTCGTTCCTTTAAATACTTATTGAGATCTTCTATTTGAAGGCCATCATTGCCATTT
GTACTTACAAATATCTGTGACATGCGTACTTGTCCAAAAGTAAAGTTGTGCATATTCGAA
CACCTCTTCAAAACAACTCTTTGCAATGATGGCAAATTAAAATTATATTTCGCATTACAG
AAACTGTTGAGGTTTGGTAGATCTTTCAATATTAGCCACTCCAACTTTGGGAATTCAATC
ACATCATCAATCACTTCCTTGAGCCCATCCTCTGTTGCTGCAATAACTTCTTCCATCACC
GGACAAGACTCCAAATAAAGTACTTTAAGTTGTTGAAGAGCCATGGCTGTGGAACATGTG
AATAGATTTCTCAAGAGGGAACATTTCTTAATTGTTAGGTATTGTAGGATTTGAAGGCCC
AGAATTCCATGGGGATCCTTGTTCCACAAACATGTCAACTGAGGTAATGCATCCAATTCC
ATCATTCTTACTTCAATTAATGGCCTAACATGTTGTCCTTCTCCAACATTTAGCTCCTCA
AGTTGAAAAACCTCTGCCACCTCACTACAATTTCTCACAATTAATTTGTTCAGATTCGCT
ACGTCCAAGAATTTTAAACTTATTTTGCCAACTTGAACATTCCAAGGATGTATCTCCTTT
GAGTTTACACAATTATTGAGAATTAGTGTCTCCAGCCTTGGAAAAGAAACCTGGTGGTTG
AACAAGGGTTGTGCTTCAGATCTTGTAGGCCAGTTGTAGAAACTTTTAAGGCTCACCAAC
TCAGAAAGATCAAGAGTTGTTAATTGAGAGAACACGATGATATCATTACTGGTGGTTCCT
TCTTTTTCTTTCTCTGAGACTATCACTTCGACCTTTGGACAACTATCTACCTTGAATATG
TTCAGATTTTGCAGTCGTGGGAGCATATTGAACTGAACCACATGCACCAATTTCTCACAA
TCAAAAACTGTCATATCTTTCAGTTGGCAGAAGGACTTTGATTCTTTTTCTAAAGCTATG
AGTAATTGCTTGTCCCATATCTCTATTATAGTAGGCAATTTTTGAATTTTCAAATACTCC
AAGACTGGGAAAGCAACCTGGTTGTTGAACAAGGGTTGTGCTTCAAATCTTGTAGACCAG
TTGTAAAAACTTTTAAGGCTCATCAAATTCTGAAGAGTAAGTTTCGTTAATTGAGATAAC
ACGATAATATCATTTTTGGTGGTTCCTTCTTCTTTTTCTTTCTCTGAGACTATCGCTTCC
ACCTTTGGACAATTATCTACCTTGAATATGTTTAGATTTTGTAGTCGTGGGAGCATATTG
AACTGAACCACATGCACCAATTTCTCACAATCAGAAACCGTCATATCTTTCAGTTGGCAG
AAGGACTTTGATTCTTTTTCTGAAGCTATGAGTAATTGCTTGTCCCATATCTCTACTATG
TTGGGCAATTTCTGAATTTTCAAATAATCCAAGATTGGGAAAGCAACCTGGCTAGTGAAG
AGGGATTGTGTTTCAGATCTAGAGGTGAAAAAGCTTTTGAGGCTCTGCAAATCTTCAAGT
GTCAAACTCCTTAGTTGAAGGAACGAGTTGGTATTAGTGTTGTTTTCTTCTTTGTCTTCT
TCTTCCCCCCCATTCTTCAATACTATTACTTTCAACTCTTGACAATGACTAACCTGAAGG
TGTTCTAGTTTTGGTAATTGTCGGGGCATATTGGACAAACCGACATTCACCAGTTTCTCA
CAGCTCCGGATGATCATGCTTCTCAATTGTCGAAAAGACTCTGATGGAAGTAATTTCCTA
TCCCATATCTTTGTTATCATTGTTAGTCCATCAATAGTCAAACTCTCCAAGGCAGGGAAT
GTAACCTTCTCATTAAACAAAAATTGTGCCTGGGTAGAAGAATTTCCTTCATATGTTAAC
ATCTTCTCCACTTTGGGGTAGAAGCTTATGAGCTTGGGTAGATTCTCGAGACGCAAATAT
TTCAACTGACTGAAATTAACTACCTGACTTGAGAGTTCATCTTCATCTTTTTCTTCTTCA
ATTCCAACTATTGCTTCCATCATCTCACAATCAACTATTCGTAGCCTCTGGAGTCGTGGA
AATCCTCTTGCACAGGACAGGGAGAAGAGATATTTCAACCTACAATCTCGAACTGATAAT
GCAATTAAATTATTGAAGAACCCTGATGGATTTAGTCCATGACGTTCCATCAAAGACCCC
TCTCCACCTCTGTCATGCAGCACCTCTTGTAAACCTTCAATTTTTTCCAAATGTAGCTCT
TCAGCTCTCCGCAACAAAACGATAAACTTGTCCATTAAGAAAACACCCACAAGTTCACAC
CACTTTGAAGAAACTCCATAAAAACCATAATTCGTACCAATACCCATTGATATTTTAAAT
CTGATCAAGTTTTCAAAGCAGAAGTCCTTGGGCAATAGCATGACATTTGGTATGTGAATC
TGTATGGTGGTTAATTGCGTCAATTTCCCCAACTCATCAAGATTCACTTTGCTTCTTATG
GGCTCCCGTAGCCGCAAATCATCTAAAATGTACAATTCTTCCAGGTGAGACAAATTGGAT
ATGACACCTTGTGGAATCTCTGTGAGCTGGTAACAATTTTTCAGATCTAACAACCGAAGA
CGAGTCAATTGTCCTATTTCTGATGGCAAAACCTTGATATTAGAACCTCGAAGGCTAAGT
ATTTCAAGGTTATTATTTAGATCCTTGAGTATAGCTATGTCTCCCAACTCACAACAAGAT
AACAATAACATCCGAAGGTTAACCAAATTTGCAAGAGATAATGGAGGCAACATACAGATT
CTATCCAATTCTAAAATTGTAAGTTTCTCCATTCCACTGAAAAACCTGTCTGGAACATTA
AGCAAAGCATTGATAGTCCATTTCAATAGTATGGTCAAGGTGTGGAGTTGTGGACATAGC
AAATCATCCGGAAGCTCAAGAGTGTTGTCGAACCTTAATGAGATTGCTGAGTAAGATTCA
CATGTATCTTTCTCGGGCCACTCTTTGACACCATTTTTTACTAGAATTTCCTTGCCATCA
TCTTTTGCAATTGAAAGAGCAACATCTCGAATGACATCATGCATTTTGACAAAGTTTTCA
TCTTTACCTTCTAATA
>TeaL_8203
AATAATCCCTACATTTCTCTCCCCAACTCCTCCGCTACTAAACAAAAGCCATGAAAGCAC
TGGTTTTCTCACCTCCACCACCATCCTTCACTCCAAACCTCACTACGTTCCCCACAACAC
CGTCACTACACCTAATTCCAAGCCTCACTTCTCCCTTCTCTCAAGCTAAATCCACACCGA
TTTCCCAGGCGACGACTACGACATGGACGAAGAGGAAGCCGAGGAGGTCGACAACAAGAA
GGATTACGACGTCGAGTACGAGCCCCTCGCCTCCGCCATGGCCGCCGCCGACGGAGGCGG
CGACGAAGATATCGCCGTCGTACAGAGCAAGAGCTTCGTGTCGACGCAGGGTTGGGACTC
CGAGACTATCGTGAATTATAGGATTAACGAGGATGAGTTTCATAAGCTTAGCTTGCTCGA
CTGTGATTTCTTCATCAGGAAGCCCGCAGATCCTGATAACGATGTCTATGATTTCAGAGA
GATGTATGTTACTCCTCCGGATACCGATATATACTCCATTCCTAAGGTCCTTGCCCCAAT
GCCTCAGAAGTACATTCGATGTGCAAGGAGCGATTATGGATGCTACAATGTTACGGAACC
GCCAATTGATGCTCCCCGAGATCCTTTGTATAAAACTGAAAGGGAGATATCAAAGTTTTT
CTTGACAAAGCACTATAGGAACCGGAGGTTGGGTGACCCTGAGTTTGTGCTAGATTTTGA
GGAGATTTATGTTATCGATTCAAAAACAAAGTCAATTACCAGAGCAAAAGTTTTGGTTAC
TGTTCCAGAAGGA
>TeaL_8204
TTGTTTGGTTGTATATTTTGAAAGTAGCTTTGGAGTTTGGGAGTTTGAGATGATTTGCTA
TTTTGTTGTAATTGAGTAGATGTGTGTGAGAGAAAAAGTGACTGAGAAGGAGAGAGGAGA
GAGAAAAAATGATTGATTGATGTGTGTGAGAGAAAAAGTGACTGAGAAGGAGAGAGGAGA
GAGAAAAAATGATTGATTGATGTGTAAGAGAGAGTGATTTTGGAAATTTTTTGAGAAAAA
CCACAAACCAAACAAAATTTTGAATTTTTTTTTTCAAAAACAACTCCCAAAATCAAACCA
AACAAGCCCCGAGAATTTGCTAAGAAGAAATTGAAATTGAGCGGTAGTGTGAGTCTTGGT
GAAGAAGTCCGCAAGTTGCAAAGCTGAAGAGACAAAAGGAAGCGAGATAGAGCCAGACTG
CAGATGTTGTCGGACAAAGTGACAATCAATCTCAATGTGTTTCGTCCGTTCATGGAAGAC
AGTATTGTGGGCAATCTGAATAGCACTGCGGTTGTCACAATAAAGGGAGGTCGGAGATGA
CTAAGGGACACCCAAATCAGATAATAGACAACGAAGCCAAACAAGCTCAACAGTAGCATG
AGTTATAGCACGGTACTCAGTTTCGGCAGTAGAGCGAGCAACAACAGTTTGTTTCTTGCT
TTTCCAAGAGATCAAGGAATCGCCAAGAAACATACAGAAACCAGACGTGGACTTGCGATC
AGTAACATCACCAGCCCAATCAGAATCAGCATAGGCCACCAAATCCAGAGAGGAAGTAGA
GGACAATAGTAAACCCTGAAAGATAGTACCTCGGAGATAGCGAAGAATCCGAACCAATGC
AGCCCAATGTGGAGAGCGAGGAGCAGAAACAAACTGGCTAACCACATGCATAACATAGGC
AAGATCAGGACGAGTAACCGTCAGATAAACTAAGCAACCCACAAGCTCGCGATATAAAAT
GGGATCATCTAGTGGGACACCATCAGTAGAGTTGAGCTTCACCTTAAGCTCAGTAGGGGT
ATTAGAAACCTTAGTATCAGTAAGACCCGCATGGTGAATGACCTCATTAACATACTTAGC
CTGAGACAAAAAATAGCCTTTGGAGAAGAGTCAACTTCAATACCAAGAAAATACCACAAA
GAACCAAGATCCTTCATCTTGAAGGTGCAGAAGAGATGCTGCTTGACATCAAAGATAGCA
GAAGAGTCAGAGCCAGTGATGATCATATTATCCACATACAGTAATAATGCAACAAATCCA
ACTGAGGTGTGGAGAAGAAATAAAGCAGAGTCCTGGGCACAAGGATGAAACCTAAGCTCA
GTAACAGCAGTCTGAAAGCAATCATACCAAGCACGAGGAGACTATTTCAGACCATACAAA
GCACGCCAAAGGCGACAAACCTGTCCAGAGGAATGGTGAAGGCTAGGAGGAGGACGCATG
TAAACCTCCTCAGTGAGATGGCCATTAAGAAAAGCATTCTTAACATCCATTTGATAAAGA
GGCCAAGAACGAACAGCAACGATAGAGATCAAAGTACGGACAATAGTCATCTTGGCAACA
GGAACAAAGGTCTTCTCATAATCAATACCATGCTCCTGTGAGAAATCTTTAGCAACCAGA
CGAGCTTTGTAACGCTCAAGAGAACCATCAGAATGAGTCTCGACTTTGTAGACTCATTTG
CAACCAACTAGATTCTTACTAGCAGGCAAAGGAATCAACTCCCAAGTACTAGTTTTCTGT
AAAGCAGACAACTCATCCTCTATAGCTTGAATCCGATAAGGATCTTGACAAGCCTTCTTG
TAAAGTTGAGGTTCTGAAAAAGAGTGAATAGTAGACAAAACGTATAATATGAAGGAGAAA
AGCATGTTTTAGCAAAACCAATTTTTTTGACCTGTTTACGGATGCGAAGGGGATACTTAC
GGTTAGCAAGATCAGAGTTGTTAGAAGCAGGAGGATCAGCTGTAAGGGCAGAGACAATTG
GTGGAGGAACAACCTTGCGACGAGAATATACTAACGGAGGAGGAGAAGAAGCAGGCTCAT
AGGGTTAAGTGGAGAAAGACTCAGCAGGAAGGGTGGTAGGAGGAGAAGAGAAAACAAGTT
CATGGGGAGCAATAGAGATGCACTCATTAGGGGGGACCTCAGTAGGCAATGGATCAATGC
GAACCAAATCCTCTTTGGAAACCGAAGCAGTGATAGAGGAAGCTAAAAGCAAGGAAGACG
TTCGAGAAAAGAGACATGGCGGGAGATATAAAGACTACGGGCAATAGGGTTGTAACACTG
ATAGCCTTTCTAAGTAGGACTATAACCTAAAAAGACACATAAGACAGACCGAGCACTAAG
TTTGGTCCAATCTTTGCGGGGAAGAAGGACAAAACAGGCAGACCCAAACACACGAATGAG
GGAATAGTTAGGAATTTGGGAGAACAAAGCCTCATAAGGAGACCGACCAGAAAGAAGGGG
AGTAGGCATGCGGTTGAGAAGAAAAGCAGCAGTAAGAACTGCCTCCCCCCAGAATGGAGC
CGGAACTGAGGCAGAGAGAAGAGACCTAGCTGTCTCAAGGAGATGACGGTATTTATGCTT
GGCTCGACCATTTTGGGAAGGTGTATATGTACAAGAAGTTTGGTGAATAGTACCCAAATT
GGCCAAATACTCATAGAACTTATTTTTAAAATATTATTCACCCAAGTCAGACCGTAACAC
TTTAATTGTAGACTCAAACTCGGTAGTAATCATAGACTAAAAGGTACGGTATATCCGATA
GAAATCAAACTTATTAGTCATAAGATAAACCCAAGTGTAACAGGTGTAGTCATCAACAAA
TGACACATGGTGAGTATGAACTGAAGAAAACGGTGTATCAGATATAG
>TeaL_8205
AGACAAAAAGTAGTCATTGGGAGAAGAAGCCACCTCAATACCAAAAAAGTACCGCAATGG
GCCCAAATCCTTTATTTTGAAGGTGCAGAAGAGATGTTGCTTGACTTTAGAGATAACAGA
AGAATCAGAGTCAGTAATAATCATATCATCCACATATAGTAATAAGGCAACAAAACCAGC
AGAGGTGTGAAGGAGAAACAACGCAGAGTCCTAGGCAAGAGGATGAAACCCAAGCTTAGT
AACAGTAGTCTGAAAGCGATCATACCAAGCACGGGGAGATTGCTTTAGACCATACAAAGC
ACACTGAAGACGACAAACCTGTCTAGAGGAATGGTGAAGGCTAGGGGGAGGACGTATGTA
AACCTTCTCAGCGAGATGACCATTAAGAAAAGCATTCTTAACATCCATTTGATAAAGAGG
CCAATGACGAATAGCAGCGACAGAAATCAAAGTACGAACAATAGTCATCTTGGCAACAGG
GGCAAAGATCTCATAATCAATACCATACTCCTGTGAAAAACCCTAGCCTTGTAGCGCTCA
AGAGAACC
>TeaL_8206
ATCCATTTGATAAAGAGGCCAATGACAAACAACAGCGATAGAGATCAAAGTATGGGCAAT
AGTCATTTTGGCAACAGGGGCAAATGTCTCCTCATAATCAATACCATGTTCCTGTGAGAA
ACCTTTTGCAACTAGGTGAGCTTTGTAGCGCTCAATAGAACCATTAGAATGAGCCAAACC
AGATTCTTGCCAGCAGGCAAAGGAACTAGCTTTCAAGTAGTAGTTTTCTGCAAAGTAGAC
AAGTCATCTTGTGTAGCTCTAATCCAATTAGGATCCTAACAAGCTGCCTTGTGAGATTGG
GGTTCTGAAAAAGAGTGGATAGCAGACAAAAAGGTGTAATATGAAGGAGAAAAACATATT
TTAGCAAAATCAAGTTTTTCTACCTATTTACGGATGTGAAGGGGATACTTACGATTGGCA
AGATTAGAGTCTTCAGAGGTAGGAGTATTGACAATAGTGGCAGAGACCACTGGTGAAGGG
AGAGCCTTTCAACGGGAATAAATTAACAACGGAGAAGGAGATGAAGAGGGAGCTAGAGGA
AGAGGAAGAGAAAAGGGAACAGACTCATGGGGGTCAGTGGAAAGGGACTCAGCAAGAGGG
GTGGTAGAGGGAACAAGTTCATGGGAAACATTAGAGATGTACTCATCGGAAGGGACCTCA
GAAGGAAATGAATCAATGTGAACCAAATCTTCTTTGGAAACTGGAGTAATGATAGAGGGA
AGCTATAAGTAAGACAGACGTTCGAGAAAGGTAACATGGCTGGAGACATATAGGCGATGA
CAAACAGGGTCAAAACAGCGATACCCTTTCTGGGTAAGGCTGTAGCCTAAAAAGACGCAT
AGAACAAACTGAGTACTAAGTTTGGTCCTATCTTTACGAGGAAGAAGGACAAAACAAGCA
GATCCAAATACACACAGGAGAGAGTAATTGGGAAGTTGGGAGTGTTAGAATAGGAAATTA
TGTTCACATGTTAGAATAGGAAATGATATTATTCTGATTTGTTCCTTGATCTATGTAATG
GGCTGTTATGAGTTGGCCCTGAAATCATGCCTTATGGCACTCCTGTAATTATGGTTTATT
TCTAATATAAAAGGAGATGAGGTCTCACTCATTCCCTAACTCAACTCTTCTCTTCTATAA
AACTATCATGGTATCAGAGCCACAAACCTAAACCTATACATCACCACCCAGCCACCACAC
AGCCACCCATAGAGTTTCATCAACCTCTTGTGAGAGTCGGGGTCCTGACAGCAACAGAGG
TGATCTAGGTTGAGTCG
>TeaL_8207
TTCTGGTGATGCTTCATGTGCTTCGGTAGCTTCAGAGCAACAAATCCTTGCTGTTGGTAC
CAGAAGAGGTGTTGTTGAGTTGTACGATATTGCAGAATCTGCATCACTTATTTGATCTGT
ATCCCAGCGTGACAGGGGTTCTGTATGTGGCAACTAGCAAGGATGTGATGTACTTGGCTG
TTGCTGGCCTTCGTGGGTTATTCTTATATGACATACGATTGAAGAAGTGGCGAGTGTTTG
GTGATATTACCCAGGAGCAAAAGATTCAGTGTAAAGGCTTGTTATGGCTGGGGAAAATTG
TTGTTGTTTGCAACTGCATCAATTCTTCTGACATGTGAGTATTATATGCATGTTGTTGTG
TTTGGTTATTGCCAAAATGCAACACTGGTCTTGTGGTTCAGGTGTTAACCTCATGTGCTT
GTTGCCTAATTGCTTTATTTCTGTAGATGAGTGTCTCTAAATTATTTCTGTAATGTGTAT
ATATATATGTTTCTGTGTATATTTCCCTATATTTTTTTGTGAGATGAGAATACATATTGA
CTAGAATTTTTCAATCTGCCACTTCCAATGAAGATTTTTGTGAAAAAAGAAATCAATAGA
ATGGAAAATGTAAAAGGATTATTTTAGTTTGTATGTCAATTCGGAGTTTCTATAGTTGGC
CAGTCAACAAGTTTGATTTTGGTTTAATATTGGTGTATTCTGATCTGACCAATATCTGGT
TATAAATGGCTGAGGTTAAATTAAGAAATTAGAGCTCAAATTTGAATATGAGAAAAATAA
ACATTAGTATGTAATCTCATGTGACTGTCTTCCACATGTTACATTTAGCATAAACAGCTT
TTACAGTGATGTTGAAGTTTCATTACTTTTGTCATTTAGGAATGCTATTAAATGTTATTG
GACTCAACTCTTGAAGCAAGCCTTTATCCCAATTACTTGGGTCTGTTAGATAGATCCATT
TCTATTAGAAAGTCATATCCGCAGTTAAGTTTTTGAATCATGTCCTTCCAGCTGGGTAGC
CCAGATAGTGTGGCATGGAGATCTATGAGGAATGGAGTATTCATGGTTTGTTGCTTCTAC
CAGTAGCTTTTAGTAGTTGGTGATTTCTCCCCTGTTTGGAAAGCTATTTGGAGGAATAAG
GCCCCTCCAAAGGTTATCTTATTCTGTGTTACATGGACTCGTCAGTTTAGGGCAAAGTAC
CCGTGTCGACACGACACGACACGACACGGGTGCGGGTGTGAGATCTGTGTCGGATTCGGC
ATGGTTTTCTCGGACACGGCTGACATGAGAGAAGAGTGAAGAAGGATTATTGAGAAACTT
ACAAGTTATAGTGGAGAAGGAAGCGAATCTGGTGAAGGAAGCGATCGCCATCGCCATCGC
CATCGCCATCGCCATCTCCATCTCGATCTTTTATTCTCACTAGCGATCTCGATCTGTCTT
CTTCTCTTTGTCGGTCTCTCAATCTTCTTCTCGCTGTCTATCGATTTTCTTCTCTTTGTC
GACGATCTTCTTCTCTCTCTCTCTCTCTCTCTCTCTCATTTTCTTTCTCTTCTATCACTA
CTGCCAAAAACCCATCCGGCACCACCCAACAATGGCGGCTTCCGACGGTGCCGTCCCAGC
CGCTACTTCTCATCATCACAAATACATATCTCAATGATTCATTGAAGATATTGACGGAAC
AAGGCGTTAGGGTTTCGTCACTGATTTCCCGTAAGAACAAGGCGTCGCCGTCAGTGAAGA
TGAAGAGGCGGAGAGTATTGATCTTCCTTAGATCTGCCTTAGATCATTCGTCTTCTCATT
TTCTTATCTTCTCTTTCTACCTTGATCACTCATCTTCTCAGATCTATACGTTCACTTCGG
CACCTCCACTAGAGCTACCATCAGAAAGAGAGAGAGAGATATTCGAATGAGGGAATGAGA
GATTCATCGCCAGTGACCCCAAGGGTTTCGTCGCTACTTACCCTAACCCTAGATCTGCCT
AGACCTAAACCTAGATCTAGACTTCCGCCCTGTCGCTGCCATCTCTCTCTCTCTCTCTCT
CTGGTAGACGCGACTAGGAGGAAACAGAGAGGAGGGTGGGAGAGACTATAAAGAAGAGCT
GCCCCAAGACTCTTTCTCTCTTTATTTCCTCTCTCTCTCTCTCTCTCTACACACACACGG
GGCTGAAACGGGCAAATCGAAAGATTCAGTGATTTCCAGACCTGTTTAGCCATGATCTCG
TTGAATGGAACCAGTTTTATGAACAACTCGCTCTCTGGAGTCTCGAGAAGTTTATCTCAT
TCACAGAGACGAGTCCATGTACCTGTGGTTGTGGCGGCTTTGAGCTCCAATGGCCGACCA
GGAGAGAGAAACGCGACCCTGTTAATGGAGACTACTCTGAAGGAGATGAGAGATGGGTCT
TCGGCGATCGAGGTGGACCCCAAATCCACCGTCGGCGGTGGAGTTGATGACGTGTACGGC
GAGGATAGAGCCACCGAGGATCAGTCTATCACACCTTGGACTGTCTCTGTTGCTAGTGGG
TATTCATTATTGCGGGATCCACACCACAACAAAGGGCTCGCCTTCTCTGAGAAAGAGAGG
GATGCCCATTACCTGCGTGGTCTTCTTCCCCCAGTCGTCGTTGCCCAAAATCTTCAGATC
AAGAAATTGATGCACAATATCCGCCAGTATCAAGTCCCACTGCAGAGGTACATGGCCATG
ATGGATATCCAGGAGATGAATGAAAGGCTGTTCTACAAGCTCCTCATTGAAAATGTTGAG
GAGCTGCTCCCAGTTGTCTACACTCCCACCGTTGGTGAAGCATGTCAAAAATACGGGAGC
ATCTTCAGGCGTCCTCAGGGTCTTTTTATCAGTTTGAAAGAAAAAGGGAAAATTCTTGAG
GTACTGAAGAATTGGCCTCAAAGGAAAATTCAGGTTATTGTTGTCACTGACGGGGAGAGG
ATTTTGGGTCTTGGGGATCTTGGCTGTCAGGGGATGGGGATACCTGTCGGGAAGCTTTCT
TTGTATACAGCACTTGGAGGGATTCGTCCATCAGCTTGCTTGCCTATAACCATTGATGTG
GGAACAAACAATGAGAACTTGTTAAACGATGAGTTTTACATTGGTCTCAGACAAAGGAGG
GCAACGGGGCAGGAATATGCCGAACTTCTTCATGAATTTATGAGTGCAGTCAAGCAGATC
TATGGTGAGAAAGTTCTCGTTCAGTTTGAAGACTTTGCGAACCATAATGCTTTTGATCTG
CTTGCGAAGTATGGCAGTACACATCTTGTTTTTAATGATGACATACAGGGGACAGCATCT
GTGGTCCTTGCAGGGCTTATCTCGGCACTAAAGGTTGTTGGGGGATCCTTAGCTGATCAT
AAATTTCTATTCCTTGGAGCCGGAGAGGCTGGCACTGGGATCGCAGAACTTATAGCGCTT
GAGATCTCAAAACAGACTGGTGTCCCGTTAGAAGAAAGCAGAAAGAAGGTTTGGCTTGTT
GACTCCAAGGGGTTAATTGTTAGCTCCCGCATGGAATCGCTTCAACATTTCAAGAAACCC
TGGGCCCATGAACACGAACCTGTTAAAGAACTTATTGACGCTATTAAGGCAATCAAGCCA
ACGGTGTTGATAGGATCATCAGGAGCAGGAAGTACATTTACTAAAGAAGTAGTTGAGACT
ATGACATCCTTAAATGAGAAACCTGTTATTCTTGCTCTCTCCAATCCGACTTCACAATCT
GAATGTACTGCCGAAGAAGCTTATACATGGAGCAAGGGTCGTGCCATTTTCGCAAGTGGG
AGCCCATTTGGCCCGGTTGAATATGATGGGAAAGTTCATTTGTCTGGCCAGGCAAATAAT
GCATATATTTTCCCTGGGCTTGGTTTGGGTTTGATAATCTCTGGTGCAATCCGTGTTCAT
GATGACATGCTTCTTGTGGCTTCGGAAGCTCTAGCAGCTCAGGTAACTCAGGAGAACTTC
GACAAGGGGCTCATATTCCCGCCATTCACCAACATCAGAATGATTTCTGCTCACATTGCC
GCCAGGGTGGCTGCTAAAGCTTATGAACTCGGTTTGGCTACTCATCTCCCGCAACCAGAA
AATCTGGTTGCATATGCAGAGAGCTGCATGTATAGCCCTAATTATCGAAGCTACCGGTGA
TTTCAGTGGACAGTTCTCGAGTTCTGTCACTACAACGGGCTATCATTATAATGTTGTTGT
CAATTTTCATTTTGGTTTTCCATTTTTTGTTTTATTTTATTTTATTTTTAATTTTTTTTT
CTTGGTT
>TeaL_8208
ATACTCACACTTTCCAATATTTTAGAACTCTCTAAACTATTCTAGTATATAATAGTACTT
TCTATACTTCTAAAATATTCTAGAACCTTCCAGAACCTTCTAGATTTCTCTAGATTTCTA
CAAGCTTCTCTAACGTTCCGAAATCTTCTACAATGTTCTAGAATCTTCCGAATTTCTTTA
GATCTTTCTAGAGTCTTCTAGATCTTTCCGGAGTCTTCTAGATTATTCAACATATGCACT
TAATAGCCTAGATGATTCTAGAAAAGTCAATGATGACTCTTAACACTCCCCCTCAGCATT
GACTCCTTTATTTAGTTCTTATTTTGTAGTTAAGCCGAGTTGCTTTCGAAGCTCTACAAA
CTTTGAAGCTCCAAGTCCTTTAGTTAGCAAGTTTGTTACTTGGTCATCTGTTCTGATTGA
TTTCATCTCTATCTCTCCTTAGAGCACCTTCTCTCGAATGAAATGGTAATGTACCTCCAT
GTGCTTTGTTCTTGCATGAAATCGGCTTCACGTCCTTGGGCTTAGGAACTAGCTCCCATG
TTGATTCTGTCTGAGGGCTTGAATCTCTTCCTCCATTGCCTTCTGCCATGCTTTGCTTTG
GGATGCCTTTTCAAACGTCGTTGGCTCTGTAACGCTATCTTCTTCAATTAGAGCAGCATT
TGCATACTTCGGATTAGGCTTAAATTGTCTTTCCGACCTTCTGAGTTTTGGTCCAGTCTC
TTCAACCCCTTCTTGTTGGCTCAGGCGAACTTCGTTTGGACTCTTGTGATGGATACCTAT
TTTCCACGAACTTAAAGATCTTATTGGTGTCTTTGACAAGTCAGGCTCTAGCTCATCATC
ACTTTGTGTTGATACTGGCTCCTTGATGATTTCTAAA
>TeaL_8209
CAAACTTTGAAGCTCCAAGTCCTTTAGTAAGCAAGTCTACTACTTGGTCATCTGTTCTGA
TTGATTTCATCTCTATCTCTCCTTGGAGCACTTTCTCTCGAATGACATGATAATGTACCT
CCACGTGCTTTGTTCTTGCATGAAATTGGCTTCATGTCCTTGGGCTTAGGAACTAGCTCC
CATGTCTGATTCTGTCTGAGGGCTTGAATCTCTTCCTCCATTGCCTTCATGTCCTTTGGT
TTGCCTTTCCAAACGTCGTTGGCTCTGTAATGCTATCTTCTTCAGTTAGAGCAGCATTTG
TATACTTCGGATTAGGCTTAAATTGTCTTTCTGACCTTCTGAGTTTTGGTCCAATCTCTT
CAACCCCTTCTTGTTGGCTTAGGCGAACTTCTTCTGGACTATTGTGATGGACACCTTTTT
TCCACAAACTTGAAAAACTTTTTGGTCTTTGACAAGTCAGGGTCTAGCTCATCACCACTT
TGTGTGGATACTGGCTCCTTGATGATTTCTAAACTAGGAGGTGCCTCTTCCTCTCGTCTT
TGCTCCCCCAACTAGGGGTGTAATTTTGGCCCAGCCCGGCCCGGCCCATGTCGGGCCTTG
CTGACTCCCGCCAAAAAATCGGGTCAGGCCGGGCCGGCCCACGGGCCAGAAAACTAGGTC
CAAGTCCAAGCCCAGGGGCTTTGGGCGGGCCAATGGTCCGGGTCTCGGGCCGGGCCCTCG
GTCTTGGGTGGGCCTAAACAATTTTTTTTACTTTTTTTTTAATTTTTC
>TeaL_8210
GCTATTTCCTTCTGAAGTCCCTTCGGATGAGTACATCTCTACTGTTTCTCATAAGCTTGT
TCCCTCTACCACCCCTCTTGCTGAGTCTTTTTCCATTGACCTATATGAGTTTGTTTCCTC
TTCTCTTCCTCCTCGCTCCCCTGTGGCTCCATCTCCGTCTCCTCCTCCGTTGTTAGTCTA
TTCTCGTCGCCAGGCTTTCCCTCCACCGGTTATCTCTGCCGTTATTGCCTACTCTCCTGC
CCCTGACGACTCTGATCTTGCCAATCGTAAGTATCCCCTTCGCATCCGTAAACAGGTAGA
CAAATTTGATTTTGCTAAAACGTATTACACCTTTTTGTCTGCTATGCACTCTTTTTCAGA
ACCCCAATCTTATAAGGAAGCCTGTTAAGATCCTAATTGGATTAGAGGTATGGAGGATGA
GTTGTTTGCCTTGTAGAAGACTACTACTTGGGAGATGGTTCCTTTGTCTGCTAGTAAAAA
TCTGGTTGGTTGCAAATGGGTCTATAAAGTCAAGACTCATTCTAATGGTTCTCTCGTGTG
CTACAAAGCTTGTCTGGTTGCAAAAGGTTTCTCACAGGAGTATGGT
>TeaL_8211
GTGTGTTTGGATGTGCTTGTTTTGCCCTCCTTCAACTACATGAGTGTTCCAAATTAGAAC
CTCGAGCCCGTCTGTGTTTCTTCTTGGGATATGAGATTGAACATAAAGGCTATCGTTATT
GGGATCCTATTTCTTAATGTCTTTGTGTCTCTCATTACGTGGTATTTTGGGAAGACAAGA
AGTTCTCTTTTATATCTAAGTTTCATTTGTTCACTCCTCCCATTACATCATTCTTCACAA
ATCCCTCTCTTTTGTTTTATGAGCTTGATACAGACACTACTTCTGCTATGCTGCCTCCAG
CCCATCCTGAGGATCCTACTCTGCCTCCTGGTTCTGCTAATGCTCCACTCGTTGATCCTG
CTCCTAGTTTTTCCATGCTGCCTCCGGCACATTCTAAGGATCCTGCTCCGCCTCTTGGTT
ATGCTTCTAAGGTACCTCTTCTTCATTCTACTCGAGTAACACACCCTTTTGTCCTTCTTC
GTGATTTCATTGTTGGTTCTACTGCATTTTCCTGTCATGAACCTACTTCCTATTGAGAGG
CTTATTCTAACCCTCTTTGGTAGCAAACTATGACAGGCTTTTGATAAAACTCATACTTAG
GATGTGGTTGATCTTCCTCCTAGAAAACGTGTTGTTAGTTGAAAATAGGTTTACTAGCTC
AAGACTCATTCTGATGGTTCTATTGAGCATTACAAAGCTCGTCTTGTTGCATGGGGGCTT
ACTCAAGAATATGGGATGAAGAAACCTTTGCTCTTGTTGCCCGTCTGACCTTTGTTCGTA
GCTTACTTGTCGTTGCTGCTGTTCGCAACTGGAAACTTTGTTAGATGGATATAAAGAATG
CATTTCTCAATGGAGATCTCACTGAGGAAGTTTATATGCAATCTCCTCCTGGTTCCTTTG
TTCCGCACTCCAAAGTCTGCAAACTTTACCGTGCTTTGTATGGTTTGAAACAAGTTCATC
GTGCCTGGGTCACCAAGTTTAGCTCCACCATTCATGATTTTGGATTCTCCTCCAATGCCT
ATGATTTTGTAAGATAGAGCGTGGTACTATTCTTCTTCTTCTCTATGTGGATGATATGAT
CGTCACTGGGGATGACACAGTGGGTATCTCTAGTCTCAAACAGTTTCTCAGTCGCCAGTT
CAAGATGAAAGATTTAGGTCTTCTCAAATATTTTCTTGGCTTGGAAATCTCTCATGATTC
GTCTAGTTACTTTCTCTCCTAGGCCAGGTATACTTCTGATCTTTTGGCTCGTGTTGGTCT
TACCGATTGCAAGACCGCTTCTACTCCTGTTGATCCTCAGACTCGTCTCACACCTCTTGA
CGGCCACATGTTGTCTGATGCTACTTTATATCGTCAGCTAGTTAGTAGTCTTGTCTATCT
CACGGTTACTCATCCAAACATTGCTTATGTTGTTCACATTGTTAGTCAGTTCATGGCTGC
TCCTTGCTCTTTGCACTATGATGCTGTAGTTCACATTTTATGCTATCTCAAAGGCACTAT
GTTTCACGGTCTTTACTACTCCGCTCACTCTTCCCTACAATTACATGCATTTTCTGATGT
TGATTGGGTAGGGGACCCTACTGATCGTCGCTTTACTACAGGGTTTTGCTTCTTCTTAGG
TGGCTCTTTCATTGCTTGGCGTAGCAAGAAGCAAACTCTTACTGCTCGTTCTAGTACTGA
GGCTGAATATCGTGGTCTTGCTGACATACATCGGTCCGACATGACCCCTTTAAACTATCT
CGACATTGATTCAGGTTAGCTCCTACATCAGTCCAGCATGACCCCTTTAGACGTCCCACT
ATTGATTCTGATTGGCTCCTACATCAGTCCTGTATGACCTTGTAAACTATCCCGACATTG
ATTCTGATTACCTCCTACAACGGTCCAACATGACCTCTTTAAATTGTCTCGACATTGATT
CTGCTTAGCTCCTACAACGGTCCGGCATGACCTTAAACTTTCCCTACATTAGTTTCGGTC
AATTTCTACAATGGTCCAGCATGACCTTAAACTGTCCCGGCATTAGTTCCGACCAATTCC
TACAATGGTCCGACATGACCGTAAACTCTCTCTCAGCATTAGCTTCGACCTCTGATATAT
CTGAAACACCCTTGCGCTCCCGTTCAGATTTTGCAATCTATTTG
>TeaL_8212
GCCACTAGCCTCTGATGAGTGTGCTTTTTGCAATTAGAAGGGCCATTGGAAGTACAACTT
TCCCAAGAAGGGACGTCAGTCTGCTTAGCCGCCTCAGACAGTTTCGCCCTCCTACTGCTT
ATACTGCATCTGCTACCCATTTATGATCCTGACTTGGCTTCCTTGCATGCCCAGATGGCT
CAGCTTTAGCATCTTCTGTCCACCTCCCAACCATCCTCATCTGTCTTTGTTGTCACCTCT
TCATTCAGGTTTGTTTGGGTCCTCTCTAGTTATCTCCTCTTCTGTCTGGCTTTTGGACTC
TCGTACCTCTCATCATATGACTCCTCACCTTTCCTTACTTCAAAATTGTATCCCCCCTCC
CTCCCCTATTATTGTTAATACTGCTAATGCCTGTTCTATCTGTTGGGTCTATCTTACCCT
CTGCCATGTCTGTTGTTACTATTCCTTCTATTCTTTATGTTCCTCAACTATCTGTCAGTT
TATTATCTATCAGTCAACTTGATACTTCTGGTTTTGATATTATCTTTTCCTCTTCTGTCT
GTTGTGTGCAGGATCGGGTGTCCAAGAAGCAGATTGGGACCGGCCGTAGAGTTGGAGATC
TCTATGTGGTAGAAAGCTTGCATCTCCCCCTATCCACCTCTCCAGTTGCTTTTTCCTCAT
TTCAGTTAGATTCTCAGTCGAGTCAGTTTTACTTATGGCATTCTCACCTAGGTCATTTGT
CTGTTGACTGCTTACAAGCTTTAGCTCAGTCAGGATTATTGGGTAAACTTTCTCGTAGTC
AAATTGATGAATGTCGGGGTGTAAACTTCCCAAAATGTTAGTTTTACCTTTTAATAAAAG
TACTTCAGTTTCTGTTTCTCCATTTTCTCTTGTGCATACTGATGTCTTGGGACCCTCTCC
TGTTCTCACTAAAGGGGGTTCCGCATACTATGTGTCTTTTGTTGATGATTGCACCCGTTA
TACTTGGATTTATCTTATGACTCATAAATCTGACTTCTACCAAATGTATTGTACATTTCA
ATCTATGATCACTACACAGTTTGGGGCTACCATTAAATTGTTACGATTTGACTTGGGTGG
GGAATAGTTTAAAACTGAGATCTGTGAGTATTTGGCCAATTTGGGAACCATTCACCAAAC
TTCTTGTACTGACACACTTGCCCAAAATGGTTGAGCTGTGCGTAAATACCGCCATCTCCT
TGAGACAAGTAGGTCTCTTCTTCTCTTTGCCTCACTTCCAGCTTCGTTTTGGGGCGAGAC
AATTCTTACTGCTGTTTTGCTTCTTAACCGCATGTCTACTCCCTTTCTTTCTGGTCGGTC
TCCTTATGAGGCTCTGTTCTCTCAACTCTCCAATTACTCCCTTCTTCGTGTGTTTAGGTC
TGCTTGTTTTGTCCTTCTTCCCTGTAAAGATCAGACCAAACTTAGTGCCCGGTCTGTCCT
ATGTGTCTTTTTAGGTTATAGTCTTCTCAAAAAGGCTATCGGTGCTATGACCCTATTTCT
CGTCGTCTTTACGTCTCCCGTCATGTTTCTTTTCTCGAACGTCTGCCTTACTTTCAGCTT
CCTCCTACCACTGCTCCAGTTTCCAAAAAGGATTTGGTTCACATTGATCCATTTCCTTCT
AAGGTCCCTCCTGATGAGTACATCTCTACTGTTCCCCATGACCTTACTCCCTTTTCTCCT
CCGTCTCCCCAGCCTGCTCTTTCTCCTCCTTCTCCTCCTCCGTTGTTGGGTTATTCGCAT
CGCCAAGCTCTCTCTCCGCCGGTTCTCTCTGCTTCTATTGCTGATCCTCTTGCTTCTAAA
GCCTCTGATCCTGCTGCACACCGCTATCCTAATCGCGCGTGTCATCCTCGAAACAGGTTG
GGTTGGTTTAATACATGTTTTTCTGCTTCCTATCATACTATTTTGTTTGTTCTTCATTCT
TTTTCAGAACCTTAGTCTTACAAGGAGGCCTGTCAGGATCCCCATTGGATTCAAGCTATG
GAGGATGAGTTGTCTGCTTTACAAAAAACTAGTACTTGGGAGTTGGTTCCTTTGCCTGCT
GGTAAGAATCTGGTTGGTTGCAAATGGGTCTACAAAGTCAAAACTCATTCTGATGGTTCT
CTTGAGCGCTACAAAGCTCGTTTGGTTGCCAAATGTTTCTCATAGAAGTATGGTATTGAT
TATGAGGAGACCTTTGCTCTTTTTGCCAAGATGACTACTGTTCGTTCTTGGCCTCTTTAT
GAGATGGATGTTAAGAATGCTTTTCTTAATGGCTATCTCACCGAGGAGGTTTACATGCCT
CCTCCCCCTGGCCTTCCCATTCCTTTGGACAGGTTCGCCTTTGGCGTGCTCTGTATGGGC
TAAAGCGGGTCCATTTGTAGCCTATTATAAATATTTTGTAGCAAAGCCTCCATCATTGAG
TGTTGCTTGTTAGTGGAGTTGAGGTTGTTGTGGATCTTGATAAACAGGGGTGATGTTTTG
CTTTGCTGCTTTGGTGGAGGTGGTGGTGATGGAGTGGAGGTGAAGAAACTAGGGTTTGAA
AGGTTTGGATGTAAGGACAAGAGTGAATGGTAGGGACGAGGGCAGAAATGGTATTATAAA
AATTGTAAAAAAATAAAATAAAATTTTAATTTTTTAAGGGTGTAAGGGGATAGTTTTGTT
GTGTACGTAGAATTACTATAAAAAAAATAAAAAAATAAAAATCTCGAGGCGAAGGATCCA
AAAGAATTTTGGTAGGTAGCAACACTCTCTTGGAGCACATTGCATCCAGGCCGTAAAGGT
GGTGGTCCGCCCATCACAACAAACTGCAGTGCTCCGCTTGGCTTTGGCGGTGGACACTTG
ATGGCAGTGCGTACAGGGTTATGGTGCGCACCAAATGGGGGAAGGGCCACCTTCCTTTCG
GTGTTTTCTGTAGAGATGGAAAAACCAGACAAGATGCTCTGCCCAACTATTTGGGCCACT
TGCTGTGGCCTAAGATGCCCATTCTTTTTCTCACCTTTTTCATCCCAAAAAAGAGATTCT
GTTCAAGAAAGACCTCCAGATAGCTGAAATAATTGCACATGTTTGGTATTTGATAGACAG
ATTTGATCTCAAATTACTACATAGACAATGGTACATTGTACTGACTAAATGATCCATTAG
TACAAAACATTGGCCATTCCTTTCTCCTTTTCCCTCCACTCAACAATACCAGTATTTTTA
TGGAAGTTGCAGTACCGGTGACAAAGAGTCTAACACCGAGCTCAACTTTTGATCCGTAAT
GTCTTCATATATTTATGAGTTCAACTTGCCCAAATTTGCCGAGTACTATCTCACTTCATA
T
>TeaL_8213
TCCTTCTGAGGTCTCTCTTGATGAATACATCTTTGCTGTTCCCCATGAACTTGTTCTCTT
TTCTCCTCGTCCCGTCCCACTTGATGAGTCCCTCTCCCCTGACCCCCATGAGTCTGTTCC
CTCTTCTCCTCGTCTCCTCCCACTCGCTCCTCCTCCTCCTCCTCCTCCTCCTTCTCCTCC
GTTCTTAGTCTATTCTCGTTACAAGGCTCTTCCTCTACCAGTTGTCTTTGCCCTTGCTAT
TGATCCCCTTGCTTTTGACGACTCTGATCTTGCTAATCGTAAGTATCCTCTTCGCATCTG
TAAATAGGTAGTCAAACTTGGTTTTGCTAAAACATGCTTTTTTCTTTATACTGCACCTTT
TTGTCTGCTATTCATTCTTTTTCAGAACCTCAATCTTACAAGGAGGTTTGTTAGGATCCT
AATTGGGTTCGACCTGTGGAGGATGAGCTGTCTTCTTTGCAGAAGACTACTACTTAGGAG
TTAGTTCTGTTGCCTATTGGCAAAAATTTGGTTGGTTGCAAATGAGTCTATAAAATCAAA
ACTCACTGTGATGATTCTCTTGAGCGCTACAAAGCTCACCTAGTTGTCAAAGGTTTCTCC
TAGGAGTGTGGTATTGATTATAAGAAGACCTTTGTCCTTATTGCCAAGATGACTATTGTT
CGTACTTTGATTTATGTTGTTGTTGTTTGTCATTGGCCTCTTTATCAGATGGTTGTTAAG
AATGCTTTTCTCAATGGCCATCTCACTCAGGAGGTTTACATGCGTCCTTTCCCCGGCCTT
CCTCATTCCTTTGGACATGTTTGTCGTCTTCGGCGTGCTCTG
>TeaL_8214
TGCTAAAGCTTTAAAATTATGTAATATCCGTAAATTGGTGAAATATCAGGTCGTAGTTAC
ATAATTTTAAAGCATTAGCAACAAAAAAAAACTCACTCAATTTTTTTTTTTTTGTGTGTT
TCCTATTGTACGTGCACTTTTGGCATTTAATACCACTATACTCAAAGCCCACACAATTTA
TTGCTTGAGAAAAGAAGATGCAAGAAATAAAAAATATAAATTCCGATTGTTTCAATCATT
GAGACCCAATGGAAACCAAACAGACCTACACTAGAATGTTCTTACTACAACTAGTTGGCT
CACTTTAAATCAACTTGAGAATGAGGTAACATTAAGTTGGAGACTTGGAGAGAAACACTT
GAATCTAAAATATATAGGATAAGCAGAACTAAAATAGA
>TeaL_8215
ATAAGGAGCCTCTCACATTTGTACAAAACACAAAATTAATCAATCAATAATACATGATTT
TTAACATGGTATCAGAGCAGGTTTAAAACCTACTATTTTTCGCTTCACCGGCGGGCGGCA
ACCTCACCTTAGCCGTCCGCCGGACCTCCATCTATTCCGTTTATTTTCTATACATACCTT
CACTAAGTTGTAATGGCTCTCGTAAATACACAATCAGGATTGGTCTTTGTTTTTGCTTTT
GCTTTCGTTTTCAGAGACTAATTTGTTGTAATCTTCGAGCTCTGCGTAATACACATCCCA
CACGCATCGGACGCATCCGCTGCCGCAACAGTCCCCCGGCAACGGCTTCTCCGGCTGCGG
CGGCAATTTGTCCGGCCGCTCCTCCGCCTCCTCTTTGTTCTTGTTGATGTTCAAAGCCGA
TAAATCGTCGCCTAATCGGCTGTTCTTGTCTGATTCATCAGCCATCGATCTCGCCGTTGT
CCACGGCCACGACACCACACCAAACCGTGGTCTCTCTCTCTCTCTAGAGTCTCACAGAGA
TGGAGTTCGTGAGCCCCGAAGGGTTTCGCTTAGATGGTCGTCGTCCCATGGAGATGAGAC
AGATTCGAGCTGAAATCGGTGCCGTTGCCAATGCTGACGGTTCTGCT
>TeaL_8216
GTGTAGATAAACGCATGAATGCCTACAGGTCAAAGTGCAAGAGATTGTCAAGAGAAACCA
GCAGCAGCTAAAATTAAATATTGACATTCATAGTATCTCCTCTAAATAGGAAAGTTGAAA
ATGTCATCTTGGTATATCTAATATGATCTAGGAAGCATGGATACGGATATGAACACAACA
ATACGATAAAATCTAAAGAAATGGGATACGGGCAGAGCTACAGCTAGGATACATTGAAAA
GAAAAAATTATAATTTTTAGTATTATATTATACATGAGCTCAAAGAATAGTGAGAAACCA
TTCTTTAGGAATTAAATATTAATTTAAGAGCCAATAGTCAGTTTACCTCTCTCTCTCTCT
CTCACTAGTGGATACATTAATTTCATAAATACTGAAAAAGAACTTTAATAAGAAAATATT
GAAAAACTATTCTTGTATTTATTCTAACAATTATACTCTAATAATATGCAAAAATTATTA
CAATTTCAATTTCATAATAATTTGGATACGTGACCTAGAGTGTTTAAAAAGTATCCGATA
CTTCTCAAAATTAACATCAAGTATCGGATATGTTTAGGAAGTATTAGATACGTATCTGCG
AGGTATCTGATATGGGTACAATACGGATATGACTCCTTCTTAGAAGTATCCGTGTTTC
>TeaL_8217
GATGCTCGGAGAAATACCGGAAAGAACAGTGTTCATGCAGAAGAAAGTATTCGAGGAGTA
CTGGTATTCAATAATACAAGTACGATATGGATACAACTCCAACATCAAAGTAGACATAAG
AAGTATCTTTCTAGGTGTGGTAATCTTTCTTTTTTATAGCTTGGGGAAGGGGGTGGATTT
CATCAGCTCAAATATTAGTTATTTGATATAAGATGACAATTCAAAATTTCAAATACGTGA
TAACAGAAATGTCTTTATAATTAAGATTTGTTTTCTCCTTGTCATGAAAAATGAAGTACA
AAATAAAACGTGCCCTTCTTCCAAGAAAAACAATGGGTGTAGAACTTCCCACCAGTTGAT
AAAAAGGGGAACTGATACATCAGTTCTTAATTTCAAACTTCATTTAAATTTCTATATAAC
TTTTTC
>TeaL_8218
GTGCACTTCGTCTTTTTGACCACTGTGTTGGGGATATTGGTTTTATCTGGGGTTGTTCTG
CTGCCGGTTCTTTTGCCAGTGTCTGCCACTGATAACAGTGTGCAGACAAACCACACCATA
AGCAACGGGACTTTCAATGACCTTGACAAGCTAGCCATGGGACATATTAAAGCAGGCAGT
TCGAGGTTTTGGGCGTTTCTATTAGCCACCTATTGGGTTTCTTTTGTTGCATATTACCTT
TTGTGGAAGGCATACAACCACGTTTCTGATCTGAGAGCTGCTGCTTTAATCTCTCCTGAA
GTGAGAGCTGAAAAATTTGCTATTCTTGTCAGGGACATCCCTCCTCCACCCGATGGTCAA
ACTAGAAAGGAACAGGTTGATTCATATTTTCGAACAATCTATCCGGATACATTTTACAGA
TCAATGGTGGTCACAGACAACAAAGAGGTCAACAAAATTTGGGAAGAGTTGGAAGGGTAC
AAAAAGAAGCTTGCACACGCTGAAGCCATATATGCTGACTCAAAGAAAAATGGCAAACCT
GAAGGGATTCGACCGACAAACAAAACCGGTTGTCTTGGTCTCACTGGTAAAAAAGTAGAT
TCCATAGAGTACTACAACGAGAAAATTAATGAATTGATCCCAAAATTAGAAGCCGAACAA
AAGGTCACTCTGAGAGAGAAACAACAAGGATCGGCTTTGGTCTTCTTTAACAGCCGGTTA
ACTGCAGCCTCGGCAGCTCAGAGTCTACATGCTCAAATGGTTGACAAGTGGACCGTCATG
GATGCTCCTGAGCCCCGCCAACTGATATGGACTAACCTTCATAAAAAATTTTACGAAAGG
CAAATAAGACAGTATGTTGTTTATGTTTTTGTTGCGTTGACCATAATTTTCTACATGATT
CCAATCACGTTCATTTCTGCGCTCACAACACTGGTCAATCTAGAGAAGTTTCTCCCGTTT
TTAAAACCCGTTGTTAGTATGGCGACAATTAAGACAGTCTTGGAAGCATACTTACCTCAG
CTTGCCCTTATCATATTTTTGGCTATTTTGCCGAACCTTCTTTTGTTTCTATCCAAGGCT
GAGGGAATCCCTTCAGTGTCTCACGCAGGAAGGGCTGCCTCGGGGAAATACTTTTATTTC
ACAGTGTTCAACGTTTTTATTGGAGTTACAATTGGTGGAACCCTGTTTGCGTCCTTGAAG
AACATTGGGAATAATGCAAATCTAAAATATGTTGTTACGTTACTAGCAACAAGCCTTCCA
GCTAGCGCAACTTTCTTCCTGACCTATGTGGCCCTGAAGTTCTTTGTTGGCTATGGGCTG
GAACTGTCCCGAATAGTTCCTTTAATCATTTACCATCTTAAGAGGAAGTACCTTTGCAAG
ACTGAAGCTGAGCGGAAAGAAGCTTGGGCTCCTGGAGATCTTGGGCTAGCAACTAGGGTA
CCTGGTGATATGCTGATTGTCACAATTGTTCTTTGCTATTCTGTCATCGCTCCTATCATC
ATTCCTTTTGGTGCACTATACTTTGCCCTTGGTTGGCTTGTCCTTCGAAATCAGGTACTC
AAAGTCTATGTTCCTTCGTACGAGAGCTACGGGAGGATGTGGCCGCACATAAACGCTCGC
ATCGTGGCCATTCTTGATCCCTCTTCCAATACTTTCCCTGATCTTCGCCTTCGTTTGTCG
CAATAAATTCTACCGATTCTTCCAATCCACCGCTCTTGAAATTGCTTGCCGCGAATTGAA
GGAAACGCCGAACATGGAAGTAATCTTCAGATCTTTCATTCCACCGAGCTTGAGCGCTGG
CAAAGCTGACGAAGAAGAGTTTGAAGACGCGTTATCTCATGGGGTTTCAAGGTCATCATC
GTTCGTTTGATGTAGATTATATTTGTTTGTGTTTTTCCCACTAGTTTCATGGTGTTTATT
TTAACTTTGAAGCATGTAAATTTGACTGGTACTTAAATTGTTTGTTGGTAATTAGCACGA
TTAGGAAGTATGTTTTTTTTTTTTGTGTATCTGATATGTGAAAATTTTCATTTTGCCTGT
ATTAGTACTAAGATAGAGTCTGTTAGTTTGCAAAAGTTAAATCACATGAAACGTGTAAAC
TTGATTTATTTTGGGTGTTGCTCATTGAATTGAATCTACATGTATTTTATTTTCATGATA
TTTTCAATAGTATTTTATTTTTATTTTTATTT
>TeaL_8219
GTTTCATAAAATCGTAATTTGAAAACATGAGTACAAAAAGATACGATTATATATCCGATC
CAAAAAATTAATATCATGTGTAACAAAATTCATGATTAATCTAACTATGATGAACCAAAA
AGAGGACCGTTTAGCACACAAAAATGGGTGCACCTATTTTTTTTTGAAGGGTCAGATTAA
AAATCTGACGTGCGAATTAGGTTGATTCAGATTCGGATTGGCACAGTTCCAAGAATTCAA
TTCTGACTTTCAGTAGAAATAATATCATCACGGGAGTCTGAGGTGGTAACTTACTGGTAT
CAATCGCAAAAATGTCTGGTTTATGTTATTTTCCTTCATTCTGGCACCAGGGTTATCCAA
CAAGTACTAATGTTCATATGCGTGCTGGCATCTCCAAGCTTCAATAGAATCCTTTCACCG
TTAACCTCCAAGAGCAACATCACTCCTGAGAAGTTAAGCATTGCCGTAAAAAGTGAAAGA
AGCTGGTCTCAAAAGTTGGACCGAAAACTTCCTCTGCCTTCACTGGACAGTCTTGAGGAC
CTGCAACATCAACTCATTTTTCTGAGGTACGAATAATTTAAGGAAAGTGGCAAGTAAGCC
TTTCTAAGTTTCAACAGTTCAAGCTTTCAATAAGATTTCCAATTACAGAAGTTCCAGAAT
TTACCCGAAACAAGTTAACATTACAAAGAGATTTCCAATTTCAACATTGTACAACAGGTT
AAGAATACTATGCATTGTAACATGATCATACCTTTGACACTACTCGATTGCCATTGCAGA
CTGAGGAATATGCAACAAGGAAAAAGAGCCCACAACAGATGGACCAAAATTCTGCCACAA
CACTATGGATGCACCAGTTTTGGCAATTTTTGGCTCAAACAGCTAGCTACCCTTTAGGTT
AAAGTTCCAATTTCATCCTTGTATGTCATAAAACTTCTGCTCATTGGTGTTCTTACACGA
TACTACATATACCCCATTCATCATAATACTAATATGAGATTTTCCTACAATTGAAGATCT
GCTCTAAACAAAATATTCATATTCATCTGCAGCTGTTCTTTGGAATAAAAAACAGAATGC
CAAGGAAATAGACAAATCAAAAACTTGCATATGTGAGACTATAGACCAAAAATGAAATAG
GAGGGAGGGGGGAAAGAAAACTTCAAATATTGAAACACACAAGCTCTACAAAGTTACACT
ATCATCAGGGGGAGATGTCAGTAGTCGAAACACACGAGCTCTACAAAGTTACATCATAAT
CAGGGGGCAAACACTAATACCGGAGTAATACACACTTGAAAGCATTAGGGTGCACACTTG
CCAACTTTAGTAGGGGACATGGATTCATAATTCATGCATTTCTGAACAGAGAGACATACC
GTTCTTAGTTTTGAAGCACCAAACAGCAGATCATTCAAAAAAGCATTCAGCGAAGAAAGC
AAACTTCCGAACAGAGGCAAGGTGACACAATAATCCATCCAACCAAATATGAAGATAAGT
CGAGGAGCAAATATCACTTGAAGTTCATCGTGTCTGCTTCAGCAACTTGTGTCATACCAG
TAAGAAGCAAACAACAACCACTGCACCACAATGTTGTCAACACTGAAATCATGAAAGAAA
TATAAGAAATACATAACGGAGTTTAGCAGCCAATAACTTCATTCTCATACTGATTCAGTG
CTTGTATTGCCCTTTGCCAAAATGAAATATTGATGTAACAAACAAAACAGCAATAGTCCA
TGTAGAAAGTGCCATAAATAGATATGACACAAAATAATTTTAATACAAAAAAGCATATTA
AAAGGAACAATAAAACTTTACTCTGAAAGAAAGCATAACAAACACTAATTTCCACGATTT
ATTTTGTCTTTTATGACTTCATATACAGTAAACATAGCAGTGTTTGCCAGGAAAAAAAAA
AATTAAAAAACTAAAATAGTGAGAAGAGCAATATTGGGCCTATTAAATCCCGTGAGGAAT
TTGGAATGGTTAAATAATTTCCACTAGCACTGCCAGATAAAATCAGGCAGCATTAAAATT
TGAAATATTTATCCACGAAAAGGGGGGAAACAAAAAACAAAAAGTACGCCAACGGGTGTA
AAATCTCCTATCTACCATTAAAACCACCCACAAAATAATAAAATTAAAAACAAAAAACAA
AACAAAAAAAACATGTGATTGCAAGGCCACAGGGATCATGTTCTACTGGGGGATGCATCC
TCATGATAACCTCGAATCCCGGACAACTTGGGACCTGCACCATACATCCTTTCATTGTTA
TTATATCTAAAAGGTCCTCTCGCTTCCCTGGCACTCCTAGCTACATCCCTTCTCTCCTCA
TTATGAGCCTCAAAACAATCTTCTGCATCATAGCGGAACCTCCTCACCACACCACCAGTG
TCACAGCGCCTTGCTCGATTAATCATCTCATATCTATCACCATGTTTTGTTCTGTCAGAG
TCACTGCCATTGTATTTATGTCCCCTACCAGCTCCACCAGACATCTCAGTAAACCTTCCT
GGACGTATCGTGGATCTAAAATAATCGTCTGATTTCATTCTTCGTGGAGAACCCACTGAA
TCAAACCTTTGGTTCCGCCCAAACAATCTTCCTGGTGATTTTCTCTCCCTGAAACGAGCA
GCCGCCACGCAATTCCTGTCATTGATCCATTTGGAATGACATGGTGGCGGTGAGAAACGA
TTTCTTGGCGGGGACATGTAAATTTCTTCGTCATCTGCTTCGAAATTAGGCTTCTGAAAG
GGCATCCTCCGAATTCTCTCCATTCTGGCCTCGGACCTGAAATCTGGAGATCTACTGAGG
CGTCTCACCTCCATATTTCTTTCCCTCTGCAAACGCCACAGAAGGGGAGATCGAGATCGA
GATCGTGACTTCCTGCGGGACCGGGAAAAACTAGCACCCCTACTGAGTCCAGGAGGAGAA
AAACTACGTTCTCTCCTGGATAAATAATGTGGCAAACGAACAGAAGACGATGCAGGGTTG
TCAGACATAGGCCCATGGTATTCCTCCCTAGGGCCTCGAATATTCCACTGTCGATGATAT
ATTCCAGATCTGCCTCTGCTCCTAACGTGGTTATTGTCTCTCGCTGCTACCATTCTCCTA
TGCACACCATAATCATCATCGTTGTCAGCTGGTGATCTCCTTCTAATGAGGGGTCGATAC
ATACCCTTTGAGGAATAATTTGTAGATCTCCTCTGATCACGGTAGGTCGATCCATCAACC
TTTGCACCAGAATTTGCAACAACATTTCCTGGACCAGTACCTTGTGCATCATGATAATTA
TTTGGATAATGGTTTCTTGAATCCCAATAGCCTGTTGAAGCATCGACCCATTGACTATCA
TCATGGCTTCCATCCTGTATTCGAAGAGGAGGCCTGTCCCTTCCCAAGGACTTTTCAGAG
CTAAACACCCTTCCAGGTCGAAAACATGAATCATAGCTGGATCTGCTCCGCTGCATATAT
ACGGTATCCTTCCTATGCAAGGAATCAGAACATGATGATCCTTTAGTTGCCTTTGATTGA
ACCTCTCCTGCTGAAGAACCTTTAACATCAAGTCCATCCATGGAATCGGAATCAAGGACT
TTTCGTGCACTAACATTATTTGCTTCACCAGTCTTGTTGGTAGTAGAACATTCACAACCT
TCAGGCAATTGATCCAGTCCAGACAACTTTTCTATGCTCACTAAATGGCTTGATTCTTTC
GAAACGTTGGCTCTTTCACGTTGCATAACTTTTCCTGCCACATTTCCATTATCGACATTT
TCACAACTGTCTGAACCGACTTTTAGCAAACATTGATTAGCAGCATCCAAGTCATCTGCG
TCTCTGTTATCAGAATCATAGTCCACACATTCAGTTTCCCCCTCAACTTCGTTCTCCTCC
CAGGAATATACAAGTGACTCCCTCAATTCTCCATCTTCAAATGGAGACTCATAACCTGCC
TGAATCTGAGTCATTTTTTCAACACCAATCTCATGACCATGGCCACCAAGAGAAGTATCC
AAGCCATATCCATCATCAGTAGGATCTTCATAAGCAATCCTATCAAAATCATCACAAGAC
TTGGGAATGAGTTCCTTCAGCTCAACAGGCAATGAAGAGCCCATTAGAGTAGCATCTGCT
GCAGGAGCTTCTTTATCCTGTTTCTCAACATCAAGAGCTGCAACAGGTTGGACTTCTCCA
AAAGTGGTGCCCAAGGCACAGAAAAACTCATGCTCAGGCAACAGGTCTGAAGGTCCTGCT
TTACCTGATTTACTTGCAGAATACTCAACATCTGACATTTGACAGGTGACTGTGCTAACC
AACTCTGTAGGAAAAATCCCATTATCAGGTAAACAAGATGTTTTCCCAAAATCCTCTTTA
GTCTGTATGCCGTCAATCTCACACACAACCTTCTCTGAGACAGCCAGACCAAGCAGAACA
TCATCATGCTTCCCAGGAAGAACATTTTCTATGGATACCATTTTGTCAAGTTGAAAGGTA
AAAGTTCCACAACAATCTTCTCTTTTGGGCATGACAACATTGGTGGGAGATATATTTATC
TTTTCCTCAGAAATAGGCCTACTTGAGCTGGGATCTGACACGGAACAAGAAGAATTATCA
AGGGATTTATCCTTACTAACAACCTGAGTCGGAACCTCAATATCTGCAGTGGAATATTTT
AACTGTTCCACAGCAAGTTCAGGTTCCCTATGGATGACACCTCCTTCCAATCTCTCTGGC
TTTTCACTGCTACCATCATCAGGTATACCTTCTAAGCCATTTATTTGAGAAGGAATACAT
TGATCATCACCTGGTAGCTCCCATGCCTCCATCACAGTATTCAGGTCCCAGTGTAACCTT
TCATCTTTCACAGAAGCAGGTCCCTGTCCAACCTCCTCACAATCTTTCTTATTGTGAAAA
TTCTGTGACACAGCCTCAGAATCATCCTGAACCAATGAAGCATCTATATTAGATTCGTGT
GCTGAATCTTTATGCAACAAACTGCCTGTTTCCAAGGATGTAGATGATCTTTCCAAAGGC
GTAGCGGATATAGAAGAGCCAATTCCTTCTGGTGTCAAGGATTCATCACATATTGGACCC
CCCTTAACATTACGAGCATCATCACTAAAGCTGTTATTGCAAGCAGCAGCAGCAAGAAGT
GCAATACCTGAGAAGTCTTCGGTGCAATCAAGCTTTTCAATTACATCAGAAAGATTCTGA
CTCACAAATCTATTTTCAATACCTTGACTGAACTGTACCGCCACATGACCATTAAATGCC
CCCATTTCCTGGTTGGAAACTAAATCTGAACACCATTGACCTGAAGCACATTTACTGTCT
ATAGTCTGATTAGAATCTTCAGGTTGTGGAAAAGGGGTCTGAGGTTGATATGATAAAACC
TCTTCTTGTAGTGGTGAAGGAGGTCGAGGTGGTGGTGATGGGGACCGGAGTAGAAATCTC
CTTTTCTTAATTGGTACATGTTCAATTTTATCAGCAAAATGTCCCCCAAGAACAGCTACA
CCAAGCTTCTCTGACTCAGAAACTGATGACTCCTCTCTTTTAGTGCCCTTATCATCTAGT
TGCATACCCATGTTCAGGCTCGTAGTTCGTTTCCTAGATCGCCTAGATGCACTTCTAGAG
CCTTTTGCCACAGTCTTCCAAGACAGCTTAGTATCGATAAAATTTGTATTTTGGAGACCG
ACGGTGTTAAGCATGCTTGCAGATGCAGGACCTAATGCATCAGCTAACGGTCTGCCACAA
GTCTTGCAAGATATCCTGACTACTTGTTTTCTTTTTCTACTCAAGTCCACAGAAGATGCC
AACCCCGTGCAAGTACAGAAGTGATTC
>TeaL_8220
CACTTGAATTTCCTAAGTTCTTGCTTCTCCTCCTCCGAGAGTTCAAAGTTGGGTTCCCTC
CCGCACATAAAAGCAGCCCTGAAAATACAGAAACAAAAATATGAGCTTTTTGAAACATAC
TACTTCACATCTATACAACAGCACTTTAAGTTCATGTCCCTCGTGAAGATAGCTACGAAC
TAGATCCTTCAGCTTTTTCTTGCACACACATCTCTTTATCGGTGGTCTTCATTCAATTAA
TATTATTTTTTCTTGATTATTTCCCTCCCATTTTCAAGTCCAAAGGCTCCTTTTCAGGTG
CAGTGTACAGGTGTTGGCTACAGCTATATTAACTAATTCAGCATTCAGAAATTATTAAGC
AACAAAATAACTCATAACTGCAAGTTATTCAGAAAAGTATTACGAATATTTGGTACTAGA
ATTTATGGCAATATTATTTCAATAAAAAATTGAAGTATATGTTTGAAAACTTAAGTATGA
GTTCTCATTTTAAAATTATTCTAGATAATCCTTGAAATTCAAGAAAAAGAAAATTTGTTT
ATAATATTATTCAAGATATCTGGAAATAATCACAATAATTATAGAATAAGCAGGGGTAAT
ATGGGATTAGTTTGTTTCATGGAAGTATCAAGATCAAATCTGGAGATTTTCGGAAAGAAT
CAAAGAATTTTGTTATTATCACTGCACTAGCTACTTACTTCTACCCTAAATCACCACATC
AAGAAGACCTCCACATGGCTTTTTATTTTTTTCCCCTGAGAATGTAACTATACTTTCATG
ACATCTAATATTAGAATATGAATTGTTCATAATATCGGATATCCAAGAAGACATAATTAT
TGAGAAGTTATTACACAATTACAATGAAATACTAGTTCGCAACCACAAAAGGCTCTAAGG
AATCAAATATGTTACCTTACATGACTATGTGTCTGGTTCAGTACACAATTATATAATAAT
TCCTTTCCACATTTCTGAGAGTTTCCTGCCTAGAAACACATGCTATTTGAACCTAATTAT
ATCAATTACCTTAAATGTTCTAGTTCTGATAAATAGCATTAAAGATGACCAACCTCTGAA
ATTCAGTCTCACTTTGTCACTGCCCTCTATTTCACAAAATACAAAAATAAATAAATAAAT
AAATAAAAATCCCATCCACTACCGAGAGCCTTGGTTCCACTTAAGTTCAGAAGGCATGTG
AGTTGGTTGATCATGGTTTGACTCCTAACTGTTAAGAATAAATGAAGCAGATATCAAACC
AGCGATTATTCTAGCCTGCCACATAGGTAGGTGCAAAAGTACCTTGGTAACTTGGTCAAC
ACATTCTTGCTGGCAAGCAAGATGTGCCCGCATCAGACCTGGTAAGTCAGCTCATAAAAT
AGGTTTACACCAAACTCACTCCCAATTTTGCAAATCAATCAAACTGGTTCTCGTTTCCCA
TATATCTTACAGAATCATTAAGCTGGTAAAATTTTCTTAGAATAAAATTTAAACAAAGTA
ATTGCGGTTGTCATCTAGCCACCATTCAAAACTTCCGTCAACCATCATAGAAACATAATT
AAGTACTCAGTTAGAATATCTTCTCTCCAACATTGTAATGTCAATGATGGAAGTCCAAG
>TeaL_8221
AGCACAAACTATACAAAGGGATTCAAATCTTTCCAAATCATTCATGAAATAATCTCCAGT
TTATGATCAATTGTTGCGAAAAATCCACATCAACCCATCCTCATTTGAAATTAAATTTAA
ATCGTAAGAACATAATTTTTAAACTTGAAATTAAAATGTTAGACAAAACCCCTTAAATTT
TGAATTTCGATGATGTATTTTGCACCCTCAAATATGGTGAGGATCAAAATCCAGCTACGA
AAGTATGCTCAAGAGAGACAACATACAGCTAAGGACAACAATGTCAACCGGAAACAAAAT
ATAAAGACTTTTGCTCACTGCATCAATGCAGTGTCTTTACATAAACTAGCAACCACTCTA
TACTGCAGAATGGAAATTCATTTAAGACAAGGAATTGGCCAAGAGGACATCTTGTAAGCA
GTCTAGTGCATCTGATGTGAAGCATAAGGCAACTCAGAAAGAGCAAACCTGTAGAGAATT
CACTTCAACCAAATGTTGCAATCAAGAAACCCTTATAAATGCTCATGAACTTGGCTACAA
ATGCTTCAATGTGAAAGATAGCTTTCTGTCCAAGGCGCATCCTATGTTCATAATATGCAG
CCCAATGACACACTTCATGCTTTAATTCAGCATCTAACTTCTTCAGTAGTTCAAAGAGCA
ACCTCTTTAATACAATCTCTGGAGGAATGCAATTAGTGAGTAGCTCATACAACTTCCCAC
GAACCTGAAAGAGCCTTTTAGGGCTCTGCTCTTTCATTATGTCTGATGCTATCTCAGAAA
CATATTCCTCCCAATCCATTGGAGGTATGGCTTGGTTACTTGTAAAAGGATACTGTTGAA
CACGGCAAGTCTCAAACGCCAAAATAGCTCTCCTTAAACTCCGATTTGACTTTTCTGCTA
TACGGGCAGCAAATCCAGTTGGAACTTGCAGCCCTTCTTTCTTGCCAACAAACTCCAACA
CTTTTACAATCTGTTCCTCTGTTGGTGCATTTATCCGCACATTCAGACAACGAGAACGGA
CTGCTTCAGTAACCTTTGAAGAACTATTACAACACAGAATCAGCCTGCATGAAGAACTGT
ATTTCTCCATTGTTCGTCGAAGAGAATGTTGAGCTTCTCTCGAGAGTTTATCAACCTCAT
TCAGCACCAATACTTTGAACCCTTTCTTCCCTTTCGTGTCTATTGGTCTGTTCTTTGCCA
TTTCTTTAATTATCTCTTGAACAATATATCTATCCTGAAACCCTGCATCACTGGGATTGA
GTTCCACATGGTATGTGCTTGCTAATGTTGTAAGCTCTAAATCAATAGTTCTACTTCCAG
CATCGACTTTCCAGGTCTTATTCTCTACCTTAACCTTCTCGGCACCGGGTCCGAACATCT
GTCTGAGTAGGGCCATGATTAGGGTTTTCTTGCCTGAACCAGGAGGACCATAGAACAACA
AATGGGGACAATCTTGCTCTGCTACCAATTTCTTGAGATTTTGGGCAACATCTTCGTGTA
CCAAGACCTTGTCTAGGGTTTTTGGGCGGTACTTGTCGACCCACAACATCTTGAAGCTTT
GCAGAGGAGAGAGAGAGAGAGAGAGAGAGAGGAGTGTGAAAGCTCGTGATGAAAGAGAGA
AAGACGACACAAAGACAGAGAAAAAGGAGGAAAGAGAGAGGGTGTTTTGTCTTGATTTGT
GTTTGGGCTAAGATTAGTCCATAGCCTTGAAGAAATCTTTTTGCCTCGTTGTCTCTGATG
ATGAATGAGTTGTTGGGAAACCCTTGTCCTTTTGATGGACTGACCGAAGTCTCTTCTTCT
TCGCAAACTACATTTTTCACTATGACATTTTCACTCTCAATTTCTTCTATTAATTTGGGA
TGACCACCTGATCTTCTCTCCCTACTTTCCTTCAAAATCAAAGACAAAACATTCCTGATT
GAGAAGATTCCAACACAAAAGATTCAACTATTCATAGAAATTAAGGAATGAATGGTGTTT
CTGCCCATGAACCAGAGTACTCTGAGTTTGTTGAAGTTGATCCTACTGGAAGATATGGAA
GGTACAGTGAAATTCTTGGTAAAGGAGCTTCAAAGACAGTTTATAGAGCTTTTGATGAGT
ATGAAGGGATTGAAGTAGCCTGGAATCAGGTAAGGCTTTATGATTTCCTGCAAAGGCCTG
AAGATCTTGAGAGGTTGTATCGTGAAATTCATCTGCTCAAGACCTTAAAACACAACAACA
TCATGAAGTTCTACACTTCTTGGGTAGATACTGCCAACAGGAACATCAACTTTGTGACTG
AGATGTTCACCTCTGGCACTCTCAGACAGTATAGGCTAAAACACAAGAGAGTTAACATTA
GAGCAGTGAAGCACTGGTGTAGACAGATCTTGAAAGGCCTTCTCTATCTCCATAGCTGTG
ACCCCCCAATAATCCATAGAGATCTGAAGTGTGACAACATTTTTATCAATGGGCACCAGG
GGGAAGTCAAGATTGGCGATCTCGGCCTTGCTGCAATCCTCCGTAAATCCCATGCAGCCC
GCTGTGTTGGAACGCCAGAGTTCATGGCACCGGAGGTTTATGCTGAGGAATATAATGAAT
TAGTTGATATATATTCATTTGGGATGTGCATCTTGGAAATGGTCACTTTTGAATACCCAT
ATAGTGAATGCACTCACCCTGCTCAGATCTACAAGAAAGTTATCTCTGGCAAAAAACCAG
ATGCCTTGTACAAAGTCAGGGACCCTGAGGTTCGACAATTTGTTGAGAAATGCTTGGCGA
CAGTGTCACGCAGGCTATCTGCTAAGGATCTTCTGACGGATCCTTTTCTCCAAATTGACG
AGTTTGGATCTGATTTGAGGCCAATAGGGTATTACAAAGATTTCAATGAAGTAGGCCCTC
TTTTAAGACAATCTCTTTTAGGAAATCATCATAGCTACAGCTCCTTAATCAATGGTTACT
CCAATTGTAATGGGTATGAACCTCAGAATGACTTGGATTACCATCCAGTTGAGTTTGAAC
AAAATGAAATTGACTCCTTCACTAGTCAACATGATCTACATTTGGCAAATGTTGACATAA
CCATCAATGGGAGGAGGAGAGAAGATGATGGCATCTTTTTGAGGCTCAGAATTGCAGATA
AAGAAGGCCTTTTTCGAAATATCTACTTCCATTTTGACATTGAGACGGACACAGCATTAA
GCGTTGCTACTGAAATGGTAGCTGAGCTGGCTATTTCTGACCAGGATGTGACCAAGATAG
CAGATATGATAGACGGTGAGATTGCTTCTTTGGTACCCGAGTGGAAGAGAGGATTAGACA
TAGAAGAAAGTCCCGGTTACACAAATTTGAACTTTTGTCCCAATTGTGCTCCCAATGGTT
CTCTTATGGACTACCTATCCACCAACGTTCCAAGCTCCAAGAACCTGCACGTTCTTCCGT
GTTCTCAACATGGATGTGCATCTGTACATGGCCGCTTTGAAGAGATCACGTACCAGTTTG
ATGAGTCTGAACAATGTGTTACAGAAGGTGCACCAGGAGCATCTAGTCAATCTGATGGAA
TGCAGTACACCGATATTTGGGGTCAACACGATGGACCTGAGCTAAGCTCCGAAGGGTCCC
GGGAAATCCACTCCGACGATGAACACGATGATCATTCAAACTTAGAAATGCATGAGAGCG
CGATTAGCATGGACAAGAAGAGTAAGTCCAATGCAAGGAACTCTCTTTCAACAAATGAGG
ACTATGCAAATGAGGTAAGGCATGAATTGAGGTGGCTCAAGGCCAAGTACCAAATGCAAT
TGGGAGAACTCCGTGATCAACAATTGGGACTGGTATTAAAATCTTCACGTTCAACTCTCA
ATTCCGATAAAAGAGAACAGAAGAGCGATAGTGGATCGGTTTCAACCCCCTCAAAGGAAG
CGAAGAATGAGGCTTTACTGAAATCTTTCACCGCCGGGAAGCATCACACTCTGTATTTTC
CTGTTGTTGATGCCAAGAAGAAATGTTCAGACCGAAGTGCTCACAACTTTGATTCAGCTT
ATGGGTCTTGTAGCCCGGAGCGAATGGTCACTGCAAAGAGTTTCTATGCAGGGGAATTGC
TTCCACACTCGCTTCACCGGGCTACTTCTCTTCCGGTTGGTGCAGTAGATTTCTAGAATT
TTCCGTAGTTATATGGGAGATTCTTTATCAGTATACCAAAAAATAAGGAGATGGATATAG
ACTTCTTGTGATGAAGAGCATATACATATTTGAGGTTTTTACAGCTTGTAGAGGCTCAAG
TCCTAGTCAAAATCAGCTTAGTTATTAGGTTGAAAAGAGTGAATGTACATTGCTCACTAA
CATTATAGTAAAATGAGCTTTCCCAAATCTTCCTCTTCTCCTCCATTGGATGCTTTAGAT
AGAAAGAAGAGATGCATTTTTCAAAAATGTAGATGGCTGGGATAAAATGAACTATCAGAA
ATGTCAGTTTTGGCTGGTCAAACAAGAGGTTTCAGATTAAAAGGGGGGGAAAAAAAGAAA
AGAAAAGAA
>TeaL_8222
CTGCTTTTCAAAATAGGCACCTAACGGCAAAATCACACCCCACATATCATGCTCTTCCAT
TCTAGTCCATCATAAACACATTTATTCAGTGTAATCAACGGCTAATATTACAACAAACAA
TGTAAATTTTACACATTTTACAAATGTGGAAATCACATACAAGGACAGTTTTTTTCTGCA
ATTGTACTAGGCAATACGATCATTTTTTTGCGAACTTGTCATCATCATTCTTTTGCCACA
TCTTCTTTTTTTGTCTCAGAAAAGTAATCATTCTGAATTTTGCGTGACAATTGATAAAAG
CCTGTCCCAGACATTGTGAGATTGACACCAACAAGATTCCAGTTTTTAGGGATAATAACT
GTGCTGTAGCGAGTCCAAATGAGTCCACTGATTGCAACAACTGATTGATGAGGATATGAG
AGCTGTTCAGGTGGTTTTGAGAAGTCGGCAACATTTGCTATGCTGATTACCCATTTGAAT
GTTGGAGCCCAAAAGTGAATGGTTTTAGGGCCAGCAGGATGGTTCCAGAACGCTTGGAGC
TTCGAAGCCACCATTGAAGGAAAAAAGTCCACTCTCTGTCTTGGCTCTTTTGTGTGTGTG
TTTGTGTGTGT
>TeaL_8223
GCGGCAGTTTTGGTTATGGCTTGTAACCGTGCTAATTATCTTGAAAGGGCTCTCAAATCT
ATTCTAAAACATCAAAGTTCTGTTCCTTCAAAGTATCCCCTTTTTGTATCCCAGGATGGA
GAAGATCCTGATGTCAAAAGTAAGGCTTTGAGTTACAATCAGCTAACCTACATGCAGGTA
AATTATTTTAATTCTCTAGAGAGGAATGCTGATGACAAGAGTATGGTTCAGCAAATTTTC
ATCAACTCATACATTTGTCAATTAATTTTATGCCATGGAAAGCTCCTTTCAAGAAACATA
TAAATCTTGTGTTAGAGATGCCATATGTTTTCATGACGTAATTTCTACCCTTTTGTGAGA
CTTATTGTTAATATGTCTAGCTTAAACACTAACTTCAGTTGGTTGCAGCACTTGGATCAT
GAACCAGTGCACACCGAGAGGCCCGAGGAAATGATTGTATACTACAAGATTGCAC
>TeaL_8224
TATTGTTTATTCAATTTCTCTTTTTTCTTTTTTTATTTTTTTATCCCTTCTTCTTTTTTT
TTTGTCTTCTACAACGGTCTGACACGACCACTCAGTGTCTCTACGATACTGAAATGACGA
TCTGAATGACGGTGAGACGAGAGCTCCACGACGATGATGTCGAAACCCTACCGGATATGG
GTTTGCAATTTGTATCCGTACTCTCCAAGCCTACCAGAAATAGGTCCAACCAGATCGATG
GCGTCAAATACTTGATCGGTGACCTCTGCTTTGAAACCCTTGATCTTCTACTGAAGCCCT
TGGTCCTCCGTTGAAGCTTGTTCGAGATTTCATCCTATTTTGTACCAGATTGCTGCCGTT
GAAACTGAGTCACGATCATCAATATCAGCTCTCGGTGTTCTTCAATTGCTCTCAATCACT
ACTTAGATAACTGGGTTTGAAAGGTCCGTTGACTTTGTTTGCGGTTCAGATTTTGACATG
TCAGATTAACTCCCAACTCCATCGAAGAGGAAGAGGATCAGAAAGTCCACAACTCCATCG
CCACCAAAGCCATCTGCAACTCTGCTAAAAAGAACTTAATAAGTACTTAAAAAGTGCTGG
GTGTCAAGAAGTAGATTGCAAAAATGGCCTCACCGGGGGTGGACCTTTTGATTGGGAGGA
TAGTTTCCGCACTTGAAAGCGAAGCATCGTTGATTGGAGGAGTTCGTGACGAACTCAATC
AACTACAGCAGGAGTTATCAAGCATGAGATCTTTTCTAAAGGATGCCGATAGAACGACGG
CCCAGACAGAAGGAGAGAAGACTTGGGTGGACAATGTTAGAGACTTGACCTACAAGGCTG
AAATTATCATAGACGAGTTCATGTATCACATGAGCAAACAAGAAGTTCAAGGTAAATTCA
GAAGGCTCCTCTGTCAGATAGTCTATGCACCAAAGAATCTGTGGGTAAGACATCGAATAG
CCACACAGTTACAGGAGATCAACAACACGATCAAAGCTATCCCAGAAAGAAACCAACGTT
ATGGGGTCGATCGTGTAGGAGGAGCAAACTCAGGCTCAGGCTCAGGCTTTGGCTTCGGTA
TCGGTTTCGGCTCAGGCTCTGGCTCCCATGATCATCAGGGACAGAAGCCAAACAACGCTG
AGGACACTTTATTTGTTAAAGATGATAATCTAGTGGGGATCGAAGATAGAAAGCGACAAC
TACTGGGCTGGTTGATGGACAAAGAACTACAGCGCGCTGTTATTTCTGTTGTCGGAATGG
GTGGTTCAGGCAAGACCACTCTAGTTGCCCAGGCCTATAAGGGCCAAACTGTCAAGCAAT
ATTTCCACAGCTATGCATGGATAACCGTGTCTCAAACATATGTAGTTGATGACTTACTTA
GAAGCATGATTAAGGAATTCTACTCTGCCACCGAGGAAGCAGTTCCATTGGATTTAAGTC
GTAAGAGCCACAAAGAGTTGCTCGAGATGATTTCCAACTATTTAAAATCTAAAAGGTATT
TAGTTGTCTTGGATGATGTATGGAGTCAAAACCTCTGGCAGCATATAAGTGTATCACTTC
CAGATGAAGGAAAAGGAAGTCGGGTCATCCTTACAACCCGAAAGGAAGACGTAGCTTCCT
TTAACTTTGGGGTTAAACGTCATGTTCATCATATGAACCCTTTGGGTGTGAAAGACGCAT
GGGATCTCTTTTGTAAGAAAGCTTTTTCGAGCAACCGTAGTAGATGTTGTCCTAAAGAGC
TCGAATCCTTGGCTCATGACCTTGTTGCAAAATGTGAAGGACTACCTCTTGCAATTGCAG
CTTTGGATCCTGAGCTAGAAGCAGTGAAAACTATCTTGTTGTATAGCTTTAATGAGTTGC
CATACCAACTAAAGCATTGCTTCTTATATTGTTGCCTTTTCCCAGAAGATTATCGGATTC
GACGGAAGAGGCTTATTAGACTTTGGATGGCAGAAGGATTCGTAGAAAAGAGAAAGGGGT
TAACAGCAGAGGAAGTAGCAGATAGCTACCTTATGGATCTAGTTTGCCGAAGCATGCTTC
AAGTCATAAAGAGGAACCCATCAGGTAGGCCGAAAGAATGTAAGATGCACGATCTTGTGC
GAGAAATTGCCCTTTCCACATCAGAAACTGAGAAGTTTTGTGTTGTATATGATGGCAAAG
AAGCTAAGGAAGAAAGTGGAACCGGAGCACGTCGCTTATCGATTCAAACAAATGGTGGAG
AATTGCAATCATGGAAGGGCATGTTGCAACAGCTTCGGTCTCTTCTTGTATTTTATGGCG
ATGAGATATCATTGCCACGAGGCTTAGGACTGTTAAAAGTTTTCGATCTGCAGGATGTAC
CAATCGAAAAATTACCAAATGAGCTTGTGGATCTTTTCAATTTAAGGTACTTGAACTTGA
AAAGAACAAAGGTGAAGGAACTTCCAAAATCCATTGGAAGACTTTGCAACCTTGAAACTT
TAGACATTAGGGATTCCAAAATACAAGTTCTCCCAACTGGAATCACAAAGTTGAAGAAAT
TGCGGCATCTAATAATGTACCGCTATAACCATGGAGGTGGCAATCAGTTTGAATATTTTT
ATGGTACAGCAGCACCAGCAAATATTTGCAAGCTAACAAACTTGCAAGTTTTGGCATGCG
TAGAAGCAGAACCAGACTTGATGAAGCGACTAAGGAACATGACGCAGCTCAAGAGGATTG
GCATTACAAAGCTGAGAGAAGCAGATGAGGTGGATTTGTGTATTGCAATCCAAAAAATGA
ATCTCCTTCATTACTTATGTGTAATGATGAGTGATGAGAATGAATGCCTCCGAATGGATA
AACTCTCCTCTGCTCCTCCCTATCTCAAGACCCTCATTTTAGTTGGAAAATTGGAGAAAG
TTCCCCGTTGGTTTGACTCACTTCAAAATCTCACGAATTTGTATTTGCATTGGTCCAGAC
TGGAAGAAGACCTTCTTCCTTGCATCCAAGAACTTCCCAGTTTGGGAAAATTGACTCTTA
TTAATGCATGTGAAGGAAGACAACAGCTATGCTTTAGTACTGGGTTCCCTAAACTTAGGA
ATTTGCGTTTGCGGAACTTCCCCCAGTTAAATGAGATTATTATAGAAAAAGGGGTGATGC
CAGCTCTCCAGGAATTTTTGATTTCGGAATGCATGCAGTTGAAGATGTTGCCTCATGGTA
TCGAGTATCTCAAATATCTCCAAAAATTGACTTTGCATTTTGTTACAAATGAACTCCAAG
AACAAATACGTGGAGAAGAGAGCGAGGAACACCCACAGGTTGGACACATACCATGCATCA
ACATTATGTGGCAGTCACCAGAAGGGATCAAATTTGAAAGATTGTTTAATTCTAAAGGT
>TeaL_8225
CATTGTTCACACTTCTTCACGTAGGCTTCAGCATCCTTTTGCATGTAGGGCCACCAATAC
CCCTGGGTAATGGCCCTGTGGGCTAATGATCTGCCCCCAGCATGGCTTCCACAAATTCCT
TCATGAATTTCATATAGGAAATCTTCAACCTGCAAAGGGTGTACGCACCTTAAAAGGGGT
CCAGTGAAGGACCTGCGTACGCACCTTAAAAGGGGTCCAGTGAAGGACCTTCTGTAGAGA
TGTCCATCTGCTGTCAGACTGAATCTTGCCGATTTCAATCTGACTTTGTGTGCCTCCTTA
CGATCTTCTGGCAGCTTTCCTTCTTTCAGGAATGCAACAATTGCATCCATCCAGCTTGGC
CCCATGTCCACACACATTGCTTCATGCTCTGTGGTTCGTGGATCGATGCTCGGGCCTGAC
AAGTAGTCGACCATTATTGTCCTTGCTTTTCCACGTTGTATGGCACTGGCTAGGTTGGCC
AATGCATCGGCGTGACAGTTATCATCTCGGCTGACTTGAAGTAGTCGGTAGTTATGAAAC
AAGGCTGCTAGCCTGATGACCTCCTTTGCGTATGCCGACATTCTTTCATCTCGGGCTGTA
AACTCTCATGTTATCTGATTCACTATAAGTTGTGAGTCACAAAAAACTATTACCTCGTCT
GCTTCTGCTGCTACTGCCAGCTTCAGTCCTGCAATCAGTGCTTCGTATTCTGCCTCATTA
TTTGAGGCCTTGAACCCCAGTCGAATGGACTGTTCCAATATCTCTCCATCTGGAGATATC
AATACTACTCCTGCCCCCGCTCCCTGTCGGTTTGAGCTCCCATCAACGAACAGTCGAAAG
GAGTCGCCGATGTAAATGCTGCAGGGTCTGAGTTTTTCTTCTTTCCTTTGTTCTTTTGCC
TTTGGCTGTGCTTCTCCTTGCTTGCTTGGACATCGCTCATCTCGGCTCAACGGAGCCCGA
TGTTTGATGGATTCTGGCGTGAATTCGGCCACGAAGTCGGCTAAAACTTGGCCTTTGATT
GTTATTCTCGGCCTGAACTCCAGGTCATACTAGCCCAAGGCTACTGCCCATCTGGCAATT
CTTCTTGTTAAATCTCTTTGTTGCAACAAGGACTTCAGTGGGTGTTCTGTTAGTACCACA
ATCTTGTGGGCCTGAAAGTAATGGTTCAACTTGTTTGAAGCCATTACTAAGGACAGTATC
AATTTTTCTAATAGTAAATACCTTGTTTCTGCATCGGCCAGGGTTTTGCTTCCATAGTAA
ACAACCTTTTGTTTCTCTTTTTCTTCTCGGATTAGTACTGCACTGATCGCATGTTCTGAG
GCCGCCAAGTACAGGAACAGCTCCTCCCCAGGTTCTGGATTCGAAAGAACTGGAGCTGTG
GTCAGGTACTTCTTCAGATCGGCTAATGCTTCTTCGTACTCCTCTGTCCAAAAAAAGTCC
GTAGCTTTCTTCACCAAGTTGAAGAAAGGTTTGCATTTGTCTGAGCTTCTGCTTATGAAC
CTGTTCAGGGCTGCGACCCTTCCAGTTAGCATCTGCACCTGTTTTGCCGACGTCGGGCTC
TTCAACTCTAGGATGGCCTTGATCTGATCTGGGCTGGCCTCGATGCCCCTTCTGGTCACT
AGGTATCCTAAAAACTTACCAGATCCAACTCCAAATGCAGACTTCGATGCATTGAGTAGG
AGCCAATATGTTTTAAGGATTTTAAAGACTGCTTTTAGATCGGCAAGATGACCCTCAGGC
TCCTTGGTCTTAACGACCATGTCATCGATGTAGACTTCTACTGTTCGGCCAATCAGGTGT
TTGAACATTTTGGTTACCAACCTTTGGTAAGTTGCTCCTGCGTTTTTCAACCCGAAAGGC
ATTACTCTGTAACAGTACAGGCCTTTTGGGGTGATGAACGCGGTCTTCTCTTCGTCTGGG
GGGTACATGGCTATCCGGTGGTACCCCCTGTAGGCATCTAGGAAGCTCATTCTTCTATGC
CCTGAAGTGGCATCTACTAGCTAGTCAATCTTGGGTAGAGAAAAGCTGTCTTTGGGACAG
GCTTTGTTGAGGCTGGTAAAGTCTACGCAGACCCTCCATTTACCGTTCTTCTTCTTTACC
ACCACTGTATTGGATAGCCATGTCGGGTAGTGAACTTCTCTAATGGCCCTGGCCTCCAGA
AGTCTGTCTACTTCTTCTTCTACTGCTTCGACGTGCATCAACGTCGGTCTTCTGGCTCGT
TGAATTACAGGTTTGGCTGACCTGTCAACATTCAATTTGTGGCAAGTGACCTCGGGGTCA
ATGCCAGGCATTTCGTAAGGTGTCCAAGCAAACACCTCAATGTTTGCTCTAAAAAAAGCT
TCCAACTCTTTTTCCTCTTCTTCGGCTAAGCCCGAGCCGAGAAGAAAGAAGCGTTCTTCA
TCCCCATCCTGGACGAGGATTTTCTTCAGTGCCTCTTCGCTCTTCTCGGCTGGTTCTTTG
CCGACGTCTTCTAGGACTTCCACGTCCTCATCTTCAATTTCTGCCTTTTCTGGCTCTCGC
ATGCTGCAGGTAGATTTCATTGCTGTCATGGAGCAATTCTTTGCCTGCAGTTGATCGCCT
CTGACTTCCTCTATCCCATGTTCTGTTGGGAATCGCAATAGTTGATGCAATGTTGAGGGA
ACTGCTCCCATTGCATGCAACCATGGCCTTCCCAAGATGATGTTGTAAGGGGAGGGTGTG
TCGATGATGGTGAATTCTGTCTTGATCTTCCTGGTGCCAGCCTGCACCTCCAAGCTTACT
GCTCCTAGTGGCCATGTCGGCGTTCCATTGAACCCAACCATTGGGCCATTGGATTGCTCC
ATATCGTCTGGGTGAAGGCCGAGCTCCTTGTAACATCGGACGTACATGATGTCACAAGAG
CTGCCTTGGTCAATCAGGATGCGTTTCACTTGGCACTCCCCAACCTGGAGGGATACTACC
AAGGCATCATTATGCGGATGCTGGACCATCTCTAGGTCGGCTTCAGTAAAGGTTATCATT
GGTCCCTGGCACTCTTCTGCCCGATGTCTTTTCTCCCCGACTTGGTAGACATGTTGTAGG
TGTTTTACCTTCTGGGTCTCTCCTCGGATTTCGTTTTCGTTGACCTTTGAGTGAATTACG
TTAATTACCCGAGGTTCTCCTGCCTCAGGTTACTGTGCTGGGGGAGGCAGTGTTGCGGGT
ACCTGAGGCAGTCTTGCCTGTTCCTCCCTTGTTCTGGCCTCATCGACAAGGTCCCTCAAG
TGGCCTTGCCTCACCAGGTCTTCTAAGTGTGCTTTTAGGGCTCTATAACCCTAAGTTGTA
TGCCCATCTTGGTAGGCATAATGCCTGCCAATGTTTCTTTCCATGAACTCTCCTGGAGTC
CTCTTTGGTGTTCTGAAATAGGGCTGGTTCCGGATTTGATACCAGACTTTGTGAATTGGG
ATTCGGAACATAGTTGTCACTGCCTGGACAGCCCTCAGTTCTGCCTCTTGTTTGAAGGAT
CCATTGTTACTTCGGCCTCGCTTCGTGAGCCGTCTCCTTTCTCGTGCTTTGTCTCCTTAT
TTCCCTACGTATCTTCCTCGGCTCTGGTATACTTCTCGATTCTGGCCATGAGTTCCTCCA
TACCTTTTGGCAATATTTTTGCCAATGACTTTCGTAGTGGACAGTCATCCTTCAGGCCGT
TCTTGAAGGATACGATCACCACTTCTTGATTACACTCTGGTATTCGGTTGAATACCTCAT
AGTATCTCTTTGCATAGGCCCTGAGGCCCTCATCCTTACTGATCTTTAGAGCCATCAATG
CGTCCACCCTCAGTGGCTGCAACTTGTTTGTCACGAACCTGGCCACAAACATCTTGGCCA
GGCCTTTCCAAGTCTTCACGCTTCCCTTCGGTAGTTTGTGGAACCAATCTGATGCAATCT
CCCCGAAGGATGAGGGGAACACTTTGTAGAGTAACGGTTCATTCCCGCTATATAATGCCA
TTGAATTCAGGTATAATCCAACATGAAAGTTGGGATTTGACTTCCATCATATATTTGGAA
CCTCGGCATACTGAATCTCTTCGGTGCCTCAAACTTGTCCAATTCCATCGAGAATGGTAT
CCTTGGCTTAATAGGAGAAGTTACCTCGGCTTCGGCATTCTGCTGCTTCCTCTTGAGGTA
GTCTCTCAAGTCTTCTTTACTCCTCCCTGGAGCTCGGCTATCTTTTGACTTCAATCTTTT
CGGCACACTGCTTTCGGCCTCGTGGTGGGCCCGTTTTGATCTTTCTCCGTGGGTTGTGTC
AAAGCACAGCGCCTACCCTTGAACATGCCGATGTTCTTTGGGGTCTGCGTCCTTTGTGTG
ACATGTCCTTCGTGACTCTTCTCTTCTTGGCTCCCCTCGCCCGACTTCCCTGGAAGGCCG
GTGAGAGTGCCTCTCGCTCCTGGTGTACTGGAGGGCTTCTGGGATTGCTTTCTGCCTTTT
CTTCTGGGCATTGGCCGCTGGCATCGGCATGTCCTGCAGCGGGTATGGTGGCTGCATGAC
GTTATTTTGCATTATAAAATTGACGCCCGATTGCATGTCTGCCAATTTGTTTGACATCTC
TTTCACCTCTTCGTCCCTTCGTAGGCACCTGTCCTTCCATACCTGGAGGTCGCCTTCGTT
GTAGTACCCGCTTCGATTAGGTTTCTCCAGTACGTCGCCAGTCTGGCCGACGTCTTTTAC
TCCGTGAGCTTGTGCATGAGTTTCTGCGTTGGACTTTTCTCCTTCGATAACAAGGTCAAT
AGGTCTCCCACTTCCAGCAGGAGTGTCGTCCCTAATCTTTTCCTTCTGTCCGTTACTGGT
CATCTATTCTACTTTTTTTCCCACAGACGACGCCAAATTGTGTGGGTGAATTTCTGATCA
CACTGCCCAACTTAGTACTCAGCTGGAAAACACTAACAGAATAGATGACACCTGCTAACC
TGTAACAGAAAGAGAAGATTCTGGCGG
>TeaL_8226
GCCTTCACCCAGACGATATGGAGCAATCCAATAGCCCAATGGTCGGGTTCAATGGAACGC
CGACATGGCCACTAGGAACAACCAGCTTGGAGGTGCAGGCAGGCACCAGGAAGATAACAA
CAGAGTTCACCGTAATCGACACACCCTCCCCTTACAACATCATCTTGGGAAGGCCATGGT
TGCATGCAATGGGGGCTGTTCCCTCAACATTGCATCAACTATTGCGGTTCCCAACAGAGC
ATGGGATTGAGGAGGTCAGAGGAGATCAGCTGCAGGCAAAGAATTGCTCCATGGCAGCAA
TGAAATCCACCTGCAGCATTCGAGAACCAGAGAAGGCAGAGATCGAAGACGAGGACGTGG
AGGTCCTAGAAGATGTCGGCAAGGAGCCAGCCGAGAAGAGTGAAGAAGCACTGAAGAAAA
TCTTTCTTCTCGGCTCGGGCTTAGCCGAAGAAGAGGAAAAAGAATCGGAAGCTTTTTTGA
GAGCAAACATTGAGGTGTTCGCGTGGATGCCTTACGAAATGTCAGGCATTGACCCTGAGG
TCACTTGGAATAAGTTGGACATTGACAGGTCGGCCAAACCTGTAATTCAACAAGCAAGAA
GACCGACGATGGTACACGTCGAAGCAATGGAAGAAGAAGTAAACAGACTTCTCGAGGCCA
GGGCCATTCGAGAGGTAAATTACCCGACATGGCTATCAAACACAGTAGTGATGAAGAAGA
AGAACGGTAAATGGAGGGTCTGTGTAGACTTTACCAGTTTAAACAAAGCCTATCCCAAAG
ACAGCTTTCCTCTACCTAAGATTGACCAACTGGTAGACGCCACTTCAGGGCATGGAAGGA
TGAGCTTCCTGGATGCTTACAGGGGGTACCATCAGATAGCTATGTACCCGCCAGATGAGG
AGAAGACTGCGTTT
>TeaL_8227
ATCACATGCTCTCTCTCTCTCTTTCTCTCTCTCTCTCTCTCCAATTTCTACGTATCTGTC
TCCCTTATCTTCTATATGTTTTTGAATGGGTTTCCAAAATGGGTATATTAGATGTCTGAT
TTTTTGATTGGATTTCTAACCCTAGCCATCTCCCTGACCTCCTTATTGCTATTAGGTTTG
AGTTAAAATTTTGATGTTGAGGATTTGAGAAGATGTTTTCTCATCTTTGAGAAAACCCTT
ATTATTATTGTTATTAGGTTTCATATTTGTAATTTAGCTATTATGTCACTAATCTATTAC
CATTCCTTTGTTTTTATTGTCCAGTTTTGGCCATAAATCTCATAGACATTGTTCTCAACG
TATAGAACTTTCTGTCTTATTATATTTGGTTTCCTTCACCTTTTTGTTTCAGAACACATG
AATGGTTTTCATGGTGATTTACTTCCTCTCCCTCTCTCTCTCTCTCTCTTGTTAAAATCG
AGTTAATTGCAATTAAAAGTACAAAATTGATGCAAAAGGCAGAGTACATGACATAGAATT
TCATACTTCTTTTGTAATCTTTTCTTCCAAGGTCAAGTTTCAAGGTATAAGATGGTCCCA
AAAACTCCAAAAGAAAAAAATAGCAAATGTAGGAAGGGGGGTGGCTGATTGTTTGTGTTT
GCATTGACATTGTTAATTTTTCCTTAATGGGTTTGATTTGTTTTATTTTTCTCTATTTGG
TGTTAATTCTAAAAGTAGGTTTATATATGTTCTTCCTTAATGGGTTTAAATGTATTCTTT
TAAAAATAGATGTGTTTTTAATGTTTAGAGATTTTACATGTTATGGTGATTTGGCAGAAT
TTAATTGAGCTCATTACCATTGTTGAATGTGACGATGGAATGTGTGGAAAGTGAAACATA
TATTTTCCCCTATTTGAAGAAAGTGTGAGATTCTTGGGTGTGCAAAAGTGAGATTGTATA
TGGTATGGTAATTTATCAAAAAAAATAAAAATAAATAAATAAATAAAATTTGTATATGGT
ATGGAATATATGAGTTTAATATTTAGAATATTTCTTTGAATTTTAGGATGGTTGGATTTT
TGTTGGAATAGTTGAAAGTCTTCTTATGGAATTTTTTGATCAACATAGAGTTGGAACTTG
GCCGTGTAGGTTATGAGTGGACTAGTGTGAAATTTTTGCTTCGTGCTTTATATATATTTG
CTACAAAACTTGGTTTTACAATGGAAATGCCGCTCCTAGGGACTAGTTTTCAATAGGATG
TTTAGACAAAATTTTAAGAAATTTTAGCAGAAATTATTGGGATTTTTTTTTCTGGGTGGT
CTAAAAATTCTGAAAATACTATGTAGAGGCTTGTAAGAAACTTCTCAAACATGTTGGGAA
ACAATGGAAAATGTATGGAAAATGCTCCCCACAAAATCATCTCTTTAGCTATATTCCTGA
TGCATTTTTTCCTTCTTCAAATAGAGTTCTTACTATTTTTTAAATTATTTCGTATAGTTT
TAATATGACATTTTTTTGCTGAGGATTGACTGATGTTAGCCCTATGTTTCTTTGCTTGAG
TGTTTATTATTGGCTTTTTGGGCACTTGATTGTGATAGAATCGCAAAAGTTAAGTATCAC
TCTACGAATGAGCTGAGTTTGGGTCTTTGTCAATTGTGATTTAATTTCCTATTTTTTGAT
ATTATTGTGGTTCCTTGCCAATTGAATTCTGGACTTATGCTGCTGTTTTGATAATTTCTT
TTGGTGTTCTGTTTTGTTGGTGGTAGTAAAGGCTTCTTTGTAGCATTGATTTG
>TeaL_8228
AATTTCTTATACTTTGTTGGGTTTGATTTTTGAATATTGCAAACACATTAAGATGGAAGT
ATTAATGGTGCATATTTAACTTACCCCAATTTTAAATTGAATGTGTAAATTGCAAGGGTT
GTGAGCAAAGGTGTAATGTGGCAACTTGTTTCTTGAGTTTATTAAACAAATAAACAAATT
TGTAAGTGTGTTTGTTGTTTTCTTTTTCCTTTTTGGAAAAAAAAAAAAAATACTGTTTTG
TTTGATTGTTTATTGAGTTCAACAAGGCAATGGTGGCAGTGAATTCTATGGATGTCTCTA
ACAATTATCCTAGATCAGTAAGGCATTGCAGGAATTTATTTTGGTGGCAGGGAATTCTAT
TTTGATCATAGATTGCAAATTTGTTTATAAAATCTATTTTGTGGCAGTGAATTATATTTT
TTAGTTCAAGTCTGATTGTAAAATTTGTTTTGATCTTAGAAATTTAATCACCGACTCTCC
CTCTCTCTTCATTTTGGTTTTGCTCGCCATCTTGACTCACACTCTTCATCTCTCTCCATT
TCGGTTCCTTCCTCATGCTCTCTGATGGTTTCTTTCACCCTCACCAGTCACCATTTTCTC
TGGTATCTCTCTCTCTCTCTCTCCCTCTCTCTCTCTCTCTCTCTCAGGCGATTTCTTCAT
ACCGTTCTATCTACACCCACACTACCATTGTATCACTTTGTTTGGAAATTTCCCCGGAAT
CCATAGTTGCTTCCGCCAATTTCTACACGAACCCTTGTCTCGATCTCTACCCAGCACCGG
TTAATTCAATTTCTCTCTCTAACTCCCTCTCCTTTTCCCGATTTCTAAACCCTAGCTATG
TTTATGTTTTCTACAATAGTTACCATCAAATCTCGTTTTTTGTAGTAAAAAATTTTGTAT
TTTGGTGCTATTGTTTCCAACTCTATAAATTCAAACCTATACCCTAATCTCTAGTTCTCT
CTATAGATATTTGTAGATCTATTTATATGATTGTCCATTTTTGAAGTTCTAATTTTTACG
TTTTTGTTATTGTTTGTAGCCCTAAGTTATTTAATACAGTGGATCATGTCATTCTTCCTA
ATGGCAATGGCCTAAAGGTTAGTTATTTCTATAGTCCTATCACCCAAGTTTGATTGTTGT
ATGCTTGTGTAATTGAATAATATTACAATTATGTTTTTGTCATTATCGATTTTATCTTAT
ATTATTTGTGGGATTTTGTAGTGTCGTTTTCATATTTTGTCTCGTATTGGTTTTTGTAAT
ATCACGTGTCTATATGAGATGCTTATTAGGTTATTTGTTCTAGTAATTTTCGGTTCTCTT
TGAAGATTAGATTTTATAATTTTGTAAACTCGTGTTAAATAATATTTGAATTTGTTCTAA
AAGGAAGTTGCTAGGAGTAAAAAAAGGATATCAAAGCATTCCTTGTGGGAACTATGATGA
TTTAAATGAAAGCTTTTGGTATTACTCTTTTTTTGGAGATCATTTTGTCCCTGATTTTAT
ATCAAGTTAGCGTTGCCGTTATAAAATTACAAGTGACTAATGTACCGGCAATCAATGTCA
TTGCTAAGTCTGTAATGGTGTTAGGCCGGTTTTCTTTTGTTTGTGATAAGCAAATATATC
CCCTTAGGACTAGACTATTTGTTGAGAAATATTTATCAATTAATTCCATTTCTATTCATG
TTTTTTGAGAAATTCTTCACTTCATGCTCTTCTTGGTTTACAATAAAATTGAATTCTTCC
ATCGACTTAAAATGCATGTATGGCTTGACACGGTGGATTCAATAAAATTGAATTCTTCTT
GGTTTATTTTTGTCTCACTTAATGTAAATTTTATTTTTATTCTTTTGATTCGGTGACTTT
TTACTTGTTGGTTTTGTTATTCTCTTTCAAGGTTTGAGTGGACCAGTGTGAAACTTTTGC
TTCGTGCTTCATATATATTTGCTACAAAACTTGGTTTTACAATGGAAATACAGCTCCTAG
GGACTAGTTTTCAATAAGCTGTTCAAACAAAATTTTAAGAGTTCATGCTTTGGTCGAGCA
TCATTATCCATTCATGGCAAACATAGATTTTTTTTTCCTGATTTGCGAAAATTAGGTAAA
TGTCAATTAGCTTACATACAAGAGATGTGCTTTCATCAAGCAATAAATGTGCTAAAGTAA
TAGGGTGAACTAAGGAAATCTAGAAATATATATATATATTATCATCATCTAAAACCTAGC
CATATGAAAATCATCATCTAATATTGTATCAAAAAATTCACGAGGAAGCAATCACTCAAG
TTCAACATCATAGCATCATAGGTTGAATTTCACAAATAACTAACACAAAAATTCAACATA
ATCACTCAAAGAACAAAAAGGACACAATTTTAACATCTCATGTTTGTTCAGTCAGTCTAT
TATATTTTATATATAAAATAATGTAACTGGGAGACTGTATTGGGTTTAGAAAATTAAGGA
AATGCACTAACTTAAACTGAATGCCAAGGGGAATAAGCATGATATCAAGTCCTTAATTGA
ATCCACTCAATGCTTAGCAGAGGAACTATCACTATTGGAATCTGCGAGTGGAGTATCAAA
TTCAATTAATAAATGTATTTCACAATCAACCATTAAAAGGAGTAATTTTCTTAAACGGAG
CATTTTAGTCTTTTCAATTTGTTCTGTTTTGTTTCCTATTCAAATAGAGCAGCTCAATAA
AAATTTCAAGTTGAGGCTCCAATTAAATAACTCAACCAAACAATTTACTAGTTCAAGAAA
TTATGACCAGAATAATACAATTCAAAAGAGATCAGAGCAGAATATAGACAAGTAAACCCA
TTAACATGACTTCTGACAATTTGAGCTACTTTACAATAGAAATCAACTCATTAAACACTA
AAGTGAGACTTGGGGGTGAAAGTGTTATCCACTCATATGCTTACACCCTGTCAAAGTTGA
TGGGAGATATTTGATAGAGGATTGACATTGAAACTTGACCGAAACTATGTAAATGTTTGA
TTGTCACAATTGAAACTAAAAACAAGGTGAAAGCTAGGTCAAAGAAAAGGGGTACAATGT
GCATGAAATTGTATTCCATAGAAGGTAAGGCCTACTCTAAGTTGTAGCTTTACAATGACA
TGGCATATAAAAGGCCCTTGGTTATTATTATTAGTAAGATAGATTCCTAGAATATCTTGC
CGTTTTTTCTATTAGTAAGGTTGTCAAAAGG
>TeaL_8229
ATTAATAGAATCAAAAGTGACCTTGGTTGTTAGGCTTAGTACTATTTTGGTTATGAACCA
AATTGGTATTAGTTACGAGACGATGTGGTGTTTGGTTATGAACTCAATTATAATATTTTT
GGGTGTTTTGTAACGAATCAAAGTTGCCTTAATTTTTTTTTTTTTTTTTTTGGTGTCTTA
GTTATGAACTAGTTTGGCCTTTGGTTATGACCAAAATTGGTGAAGATATTGTGACTAAAA
TTTTGCGTGCAGACCGTAAGTACACCCCTTTTTGGGGGTTGTGTATGGTATCACTCCCCT
CCAATGAATCTGCATAAACAACCAAAAATAAATAACATTTAAACATGTAACAGCGATAAG
ATAAAATAAAAGATAGCAATGGTCTTTCATGGTCTTGATGCACAAAAGTCATGAGAACAT
GCAAAAAGAATTTAATTTCTTCATCCTATAACACAAAAATTTGGTTTTCTTTTCTTCGTC
AAGCTAAGTTAGACTGGCAGCAAAGATGATATGCCGTAAAAGATTAATGCCAAAAAATGC
CCTCAGATATCATAGCTATCATCAT
>TeaL_8230
AGGTGTCTTGCAAATTATGCTTTATTGTAGAAGTTCTTGTGATTATTGGACCAGATTTTG
GGCTGTGTCTGGGCTGAACTGGTGCCCTAAGGTCTCTGCTGGTATGCTGAGGCTGTTGAG
CAGATCTGCTATGCTGATTGATCTGAGCTGAAAAGGGAGGTTGATTCTGGGTTGATCTGG
TGCCCTGAAGCCATGGTTTGCATAGGTCTGCTCTGCTGCCTATTGAACAGAGTTGCTATG
CTGCTGATTGCTGATATGTTCAAATACAGTCTTGGTTTCTGCTGTGTTGTAATAATTGCT
CAGATATGTTTAGGCTATTCTTGGTATTAGGACTGAGATGCAGGTAAATCTGTCACCAAT
ATTTGGAAGGTGGAAGCTGGGCTTTGCAGATTGGTAGTCTCGCTGAGGTAGGTAGCTGGT
CTGTTCTATCTGTGAAGGTAATATGGCTCCAGCGTTGCTCCATTGGAATGATCTGTCTGC
TCTGTTGGAAGTTGGAAGCTGGTCTGGCTCCATTGTGGCCCCCTTAGAATGTATGTTGTA
GATTGTAATAGCCTTATACCTTGTTATTTTCTTTGATTT
>TeaL_8231
CTACAGAGAGAGAGAGCAAAAAAGTGGATTGTTATTGGTGTTTTATGGCATGCTTTGGTA
ATAGGAAGCGCTGTATCCAAGGAATTATACGGAGATTAATCGTCATCGTCAATTTGAAGT
AATGAAGATTTGCTATCTCTATCTTATTCACTCCTAAAGTACTTCTGGCAGTGGAAGCAT
TCACTGGAACTTATGGGATAAACTATGGTAGAATTGCAGATAACATCCCCTCTCCTGATA
AAGTTATCACACTCCTCCGAGCAGCAAAGATTAAGAATGTTCGAATATTTGATTTTGATC
ACAGTGTCCTTCAGGCTTTCAGTGGAACAGGGCTTGAATTAGTGGTTGGACTTCCAAATG
GATACGTGAAAGACATGAGTTCTAACCCGGATCATGCCCTGACTTGGGTCAAAGAAAATG
TGCAGGCATACCTTCCCGAGACACACATCCGTGGGATTGCTGTGGGAAATGAAGTTTTGG
GAGGGACTGATCAAT
>TeaL_8232
AAAATTTCCAACTCCGCTTGTTGTCAAAAAGATAGTGACTTTATTTGTCAGAGTCCATGC
CACCCACCGTACCGTACTCTTAAAACCCTTCTTGATCCTCTTCTCAGACTCCTCACTCAC
TTTCTTCCTCGTTTTACTGATTTGGAGATGCTTGGTGGGTCTCTCTATTATTCGGTTCCA
CAGGTACTCTTATGCTAAGCGTTTTAAGACCCAGACGAGATTTTCTCTACTTTACTCGCA
ATTGAAGCTTTGTTTGGCAATTTGGGGACATTTTGTTTCTGGGTTTTATGTCATTTCTCT
CAAATTTGTTCCATTTTTGAAGTTTTAACTAGTGATTTGAGGTCATTCTAGTCTGGGGTT
TTTGTGTATCCCTAGTGCGTGTAGTGTATTTAATTATTCCCTCTCTCTCGCTGGCCATTT
TCTTGTTTCTATCTTGCACTTTTCGTCTGTGTTTGTTTCATTTTTACTTATTCGTAGAAT
TTGTTATATGGGTTCTGATTTTGTTCTTGGTTTTTAAGGAGGTTATATTACGTGTGATAC
TCCGTGGACAACCCTTTTGGATTAAATAAATTATGTATGTTCTTCTTTGAAGTTGTTTGT
TGACTTCTTTAGAAAGTGTTTCTGACTTCTTTCAACAGTTTGGTATGGAATGGTTGGTGA
ATTGAACTTCAGACATTTGGGCATTCTGGTTTTCTAACCTTTTGATATCCATCACTGAAT
TGTAATTACAAGAATTGGGTTTTTCCGCTGTTGATAATGGCGACTTACATACGTTGTCCT
TTTCTGCCTTCTGATACACGAAATCCAGTTGCAATGTTGGGCATTCCTAGGAGAGTAATG
AAGGCTAGAGATACTTGCCCAAATACGAGTTTCCCTCAATTTAAATGTTCGATGAACTCT
CAGAGAGTTAGCCCAAATCAGAGCAAAGACCCTTTTCTGAATCTACACCCTGAAGTTTCG
ATGCTCAGGAGTGAGGGAAGCGACACAGCTACTAGTTTAAGGAAGGAGAGCTTCAGTGGA
AGTAGCACTGAGAGCTTGAGAGAATCCTCTATTCTAAGTAACTACAACGAAGCCAAGATC
AAAGTTGTTGGCATTGGAGGTGGTGGCTCGAATGCTGTCAATAGAATGATTCAGAGTTCT
ATGCAGGGTGTGGAGTTTTGGATTGTCAACACTGATGTTCAAGCCATGAGGATGTCGCCT
GTGTCTGCTGCAAGTCAACTACAAATTGGACAGGAACTAACCAGGGGTCTTGGTGCTGGT
GGGAACCCTGAAATTGGCATGAATGCTGCAAACGAAAGCAAAGCAGCAATAGAGGAGGCA
GTTTCTGGTGCTGACATGGTCTTCGTAACAGCTGGAATGGGCGGGGGAACTGGCACTGGT
GGGGCTCCAGTAATTGCAGGAATTGCGAAGTCAATGGGTATTTTAACTGTTGGCATTGTC
ACAACTCCATTCTCTTTTGAGGGACGAAGGCGTGCTGTTCAAGCTCAGGAAGGAATCGCA
GCTTTGAGAGACAATGTTGACACACTGATTGTTATTCCAAATGACAAGTTGTTGACTGCT
GTTTCACAATCTACTCCAGTAACTGAAGCATTTAATTTGGCTGATGATATACTTCGACAA
GGGGTTCGTGGTATCTCTGATATAATAACGGTCCCAGGTTTGGTTAATGTTGACTTTGCA
GACGTGCGAGCTATCATGGAAAATGCAGGGTCATCTCTAATGGGAATAGGAACTGCAACT
GGCAAGACCAGGGCAAGAGATGCTGCATTGAATGCCATTCAATCACCTTTATTAGATATT
GGTATAGAAAGAGCTACTGGGATAGTCTGGAACATAACTGGAGGAAGCGATCTCACTCTA
TATGAGGTAAATGCTGCAGCGGAGGTTATATATGACCTTGTAGATCCAAATGCAAACTTA
ATATTTGGAGCAGTGATAGATCAATCACTAAGCGGCCAAGTCAGTAACATAGACTCTGAT
TGCCACTGGATTCAAACGCCAAGAGGAATCTGAAAAGAGACATCAACCTGGGAATCGCTA
TGTGGCATGGAGACTTTTTAGGGTGACCTTTGTCTGCACTGGGTAACCATCTAGAACACA
AAACTCCTCATAAATCCTAGACGCAAGTGTTGTTATAATGTTTGTAAAAAAAAAAAAAAA
AAACACCCGGCAGAAAATAGGAGATAGAAAACTCAAAGGATACAGTCACCAGGCTCAAAT
CCATAAATTGTCCCAAAAAAATCACACAGATAGTATGGGAGGAAGGAAGCAATCGTCTCT
CTCTCTCTCTCTCTCTCTCTCTAGAGTTATAGAGAGGGAAACTAACAGGAGCTGGCTGCT
AAGCACACTGTCTCTCTCACACTGTCTCTCCTAATTCNNNNNNNNNNNNNNNNNNNNNNN
NNATTGTTTCGTCAATTGGTGTTGAGATATTGTTGTGTTGTTGAGGTCTAATGGGGAAAG
GGGGGCAAGACTATGGGAAAAAGGAGAGTTTGGGGGCAGAATCATCATCGAGAGGAGATT
TCTTCGCTGCTTGGGCGAAAGATGTTCAAGAATGCGAAGAGAAGTATGGGGTGAATCGGG
ATTACGGATTGTCGACCGATGAAGTGGAGAAGAAGCGGCAGATCTATGGATGGAATGAAT
TGGAGAAACATGAAGGTCAGTCTATTTTGAGATTGGTTTTGGATCAGTTTAATGATACTC
TGGTGAGGATTTTACTTGTTGCTGCTGTGGTGTCTTTTGTCTTGGCTTGGTATGATGGTG
ACGAAGGTGGGGAAATGGAGATCACTGCTTTTGTGGAGCCTCTGGTGATTTTCTTGATTT
TGATTGTGAATGCAATTGTTGGGGTTTGGCAAGAGAATAACGCCGAGAAAGCATTAGAAG
CTCTTAAAGAAATTCAATCGGAGCAAGCAACTGTGGTACGTGATGGCAAAAAGTTTACTG
GTTTTCCTGCAAAAGAACTTGTTCCTGGTGACATTGTTGAGCTCCGGGTTGGTGACAAAG
TCCCTGCTGATATGAGGGTTTTGTTTTTGATTAGCTCAACTCTTCGAGCTGAGCAGGGTT
CATTGACTGGAGAGAGTGAAGCGGTTAGTAAGACAACTAAGCCCGTTCCGGAAGATTCTG
AAATTCAGGGGAAGAAATGTATGGTTTTTGCGGGGACAACAATTGTGAATGGGAATTGTA
TTTGTTTGGTTACTCAGACAGGGATGGATACGGAGATGGGTAAGGTGCATTCACAGATTC
ACGAGGCCTCGCAAAGCGAGGATGATACACCTCTAAAGAAGAAATTGAATGAATTTGGAG
AGTCTCTCACAGCTATAATTGGGGTTATTTGTGCATTGGTGTGGCTTATTAATGTGAAAT
ACTTTCTCACTTGGGAGAATGTTAATGGGTGGCCCACGAATTTTAAATTCTCTTTTGAGA
AGTGCACTTATTACTTTGAGATTGCAGTGGCATTGGCAGTGGCTGCCATTCCTGAAGGTT
TACCTGCTGTTATCACAACATGTTTGGCCCTTGGCACGCGGAAGATGGCTCAGAAGAATG
CGCTTGTCCGGAAGTTGCCTAGCGTCGAGACTCTTGGCTGCACAACCGTGATCTGTTCTG
ATAAAACTGGTACTCTAACTACCAATCAAATGGCAGTGGCAAAGCTTGTGGCAATGGGTA
CCGGGCCAGATGCTACCCGAACTTTCAATGTGGAAGGGACCACATATAGTCCTCTGGACG
GAAAAATTCAAGATTGGCCCAAGGGTCGAATGGATGCGAATCTCCAAATGATTGCAAAGA
TTGCTGCTTTGTGCAATGATGCAGGCATTGAACAAGCTGGAAATCATTACGTAGCCAGTG
GAATGCCCACTGAGGCAGCATTGAAGGTTATGGTTGAGAAAATGGGACTTCCTGATGGAT
TGGATTCTGGTACAACTTCAGGTTATAGAGATGTCCTACGTTGTTGTCAAACATGGAAAA
AGCTTGAAAGACGGATAGCCACTCTTGAATTTGACCGTGATAGGAAATCTATGGGAGTTA
TAGTGAGTTCCAGCTTAGGAAGAGGAAGAAAATCATTGCTTGTAAAGGGTGCAGTAGAAT
ATGTGTTGGAACGAAGCTCTTTTGTTCAATTGCTTGATGGTTCTATTGTAGAACTGAATC
AAACTTCGAGGGATATTATTTTACAAAGCCTGCATGAAATGTCCTCAAGTGCATTACGTT
GTTTGGGTTTTGCCTACAAGGAGGACCTCCGTGAGTTTGCTACATATAATGGTGATGAAG
ACCATCCAGCACATGAGCTTTTACTTAATCCATCTAACTATTCTGCAATTGAGAGTAAAC
TCACTTTTGTTGGCTTGGCTGGCCTAAGAGATCCACCTCGGAAAGAGGTCCGCCAAGCCA
TCGAGGACTGCAGAACAGCTGGCATTCAAGTAATGGTTATTACAGGAGATAACAAGAATA
CAGCTGAAGCTATATGTCGCGAGATAGGTGTATTTGGACCACATGAGGACATTAGTTCTA
AAAGCTTAACAGGGAGAGAGTTTATGGATCTTCCTGACCCCAAAAGTCATCTAAGGCAAA
GCGGAGGCCTGCTGTTCTCTAGGGCTGAACCAAGGCATAAACAAGAAATAGTCAGAACAC
TCAAAGAAGATGGTGAAGTAGTTGCAATGACTGGAGATGGGGTGAATGATGCACCTGCCT
TGAAATTAGCTGATATTGGAATTGCAATGGGCATTGCTGGAACTGAGGTTGCAAAGGAAG
CTTCTGACATGGTTTTAGCAGATGACAATTTCAGTACAATTGTTGCTGCTGTAGGTGAAG
GCAGATCTATTTACAATAATATGAAGGCCTTTATCAGGTACATGATCTCATCAAATATTG
GTGAGGTTGCCTCTATATTTTTGACGGCTGCTCTAGGTATTCCAGAGGGTCTGATTCCTG
TTCAGCTTCTGTGGGTCAATCTTGTGACTGATGGACCCCCAGCAACAGCTTTGGGATTTA
ATCCACCAGAAAAGGATGTTATGAAGAAACCCCCTCGAAGAAGTGACGACTCATTAATCA
GTGCTTGGATTTTATTCCGCTATCTGGTGATTGGACTCTATGTTGGGATCGCAACCGTGG
GAATATTTATCATATGGTACACTCACGACTCTTTCTTCGGCATTGACCTAAGCGCAGACG
GTCACAGCCTTGTCACCTATTCCCAACTTGCCGACTGGGGTCGTTGCCATTCCTGGGAGG
GTTTCTCAGCAACACCTTTCAAGGCGGGGTCTCAATTGATTGAGTTTAAAGATCCGTGCG
ACTACTTCCAAGCAGGCAAAATAAAAGCAACGACTCTTTCCCTCTCCGTCTTGGTCGCCA
TCGAGATGTTCAATTCCCTTAATGCCCTGTCTGAAGATGGTAGCCTCTTAACAATGCCCC
CATGGGTTAACCCGTGGCTCCTCGTGGCCATGTCAATTTCATTCGGCCTTCACTTTTTGA
TCCTTTATGTGCCTTTCCTTGCTCAAGTTTTCAGCATTGTTCCTTTAAGCCTGAACGAAT
GGCTCCTCGTGTTGGCCGTTGCTTTTCCGGTGATTTTAATCGATGAGGTTCTCAAGTTAG
TAGGAAGATGTACAGGTGGAGGCCGAAAACCAGATTCTAGAAAGTTCTCTAAGCACAAGG
AGGAGTGATCTGGGGACGGTTGTCATTCGGAAAGCCTGCCATTGATCAGGTCTGTCTATA
GCCCTATTGTTGAAAAACTAGGGTTAGTTTGGACCTGGAAAATTAAATTAGATTGGTAAA
ACTGGTATGTAAAACGCTTTACTGTAGAATTTTTGGAGATGTATTTAAGTGTTTATTTGA
CTCCATGATTTTGGGATTTAGTTCTAAAAACATTTATGCTCTATTTGGTTCATTAAATGG
GCTCTCATATGGAATGAAATCATCATTCCCTTGTAATGGTTTGGAAAATTCTATTTACAC
ATGACTAATCTTTTCACCTCTCTATCACATCACTTTAAACTCAACTCATATTTTATAAAA
AGTCAAAAAGTACACTTATTTAGAACATTTCAAACAATCTAAATAAAAAATTTACCTCAA
TATGTAATGGGCCTACTTAAAATTCAATGTAAGATCCAAATAAAATTTTCAGCTCAAGCA
TCTCCAACGGTAATAGGCATTTTACCTATCTAAATATTACTATAAAGTATATATTTTATT
TTGCCTATCAACTATTTCATGTTTCTACTCCAACCATGCTCTTTATTTTAGCAAATCATC
CAAATGCTATTAATTTTATACATTGGCAC
>TeaL_8233
TGAGAGACATTATTGATAATCTAAAGAGAGAGAAAAAAAGAGAGAGACAGAGAGTTGCGA
TCATCGTCGAAGATATGGGGAGAAAGTTCTTCGTTGGCGGTAACTGGAAATGCAATGGAA
CCTCAGAAGAGGTGAAGAAGATAGTTTCGGTCCTTAACGCTGGTGAAGTGCCTTCTCAGG
ATGTTGTGGAGGTGGTTGTGAGCCCTCCGTATGTGTTCCTACCATTGGTGAAAGATTTGT
TGAGGCCTGATTTTCACATTGCTGCTCAAAATTGTTGGGTCAAAAAGGGAGGTGCTTTCA
CTGGTGAGGTTAGTGCAGAGATGCTCGTCAACATGGGCATTCCTTGGGTCATTCTTGGTC
ATTCTGAGAGGAGGGCTCTGTTAAATGAATCAAATGAGTTTGTTGCAGATAAGGTTGCAT
ATGCTCTTTCTCAAGGTTTGAAGGTAATTGCTTGTATTGGAGAGACTCTTGAGCAGCGAG
AATCAGGATGTACCATGGATGTTGTTGCTGCACAAACGAAGGCAATTTCAGAAAAAGTAT
CAAATTGGGCAAATGTTGTTTTGGCTTATGAGCCTGTTTGGGCCATTGGAACTGGAAAGG
TTGCAAGCCCTGCCCAAGCTCAGGAGGTGCATGCTGAATTGAGGAAATGGCTTCAAGCGA
ACACCAGCCCTGAAGTTGCTGCTACAACCCGGATTATCTATGGAGGTTCAGTCAGTGGTG
CTAACTGCAAGGAACTGGCAGCAAAACCTGATGTTGATGGTTTTCTGGTTGGTGGAGCTT
CTCTTAAGCCGGAATTCATCGAGATTATCAAGGCTGCTGAGGTGAAGAAAAGTGCCTAAG
TTGGTATCATCAGTTATTGGTAGGTGAGATTTGAAGTTTTTGTTAAATGAGGTTTGACGA
TGGATTAGTACAAAGCCTCAGAGAGAGATAAAGATTATGCCTTGTAAGCTTGGCAGTACT
TTAAATTGAATTGCATGTATGAATAAATCTGACTGATTATTCCCCGGTATGCCCACATAA
GCAACTTTTTTTCATATTACCTGAATTTTGTTTGTTAGATATGAATGTTGGCTTGGTTAA
TCACACGGAGAATTGTGACCTGGTTGTTCTCATTTTTTAAATTACGAGCCTTCACATCGA
ATGCCAATAAAAGGCTATCCTTATTTTTTTTTTTTTAAAAAAAAAAATATTATTTTTATT
TATTAAATAAAATAAAATAAATAAAATATATAAGAAA
>TeaL_8234
GTCTGTGATTTCGGTCTTTCCCGCTTAAAAGCAAAAACATTCCTTTCATCAAAGTCAGCG
GCAGGAACTCCTGAATGGATGGCACCAGAAGTTCTCCGTGATGAACCATCAAATGAAAAG
TCAGATGTGTATAGCTTTGGCGTGATATTGTGGGAACTTGCTACGCTGCAACAACCTTGG
AGTAATTTAAATCCAGCACAGGTTGTAGCAGCGGTTGGATTTAAGTACAAGAGGCTTGAG
ATTCCAAGCGATTTAAATCCTCAAGTAGCTTCAATAATTGAAGCTTGTTGGGCCAATGAG
CCCGTGAAACGGCCTTCCTTTTCCAGTATCATGGAAACCTTAAGGCTGTTGATTAAATCT
CCGTCACCTCAACCAATTCATGCAGACATGCAATTACTTACATGAAGCTGTACAAGATGT
GGGAATTTTAGTTATGCACATATATATCATTCTTTGGCGATCCGATTTTTGGCGAGACAT
GCTGTTCGGATAATCTCAGGACCTTTTTTTTTGTACATATAGTTCTGTTCGCATTCCTTT
GAGAATATTGATTTTTATGCAAGCCAGGAAGCTGCTGCTGTTGTTCTTTGAGGAGATCGT
TTTCCGCATTTCCATATATATATATATATGTATGTATGTATCCTTTTTTGACTTTCACAT
GAATGTTACGTAACGTAACTGGTTTGTATATTACAATGTGATATGCCATATGTAACAAAG
AAATTTGAGTGGTTGAACAGTGGTGAGGGAGGAGGAGAGGGGTATTGGGTGTTTGTGAAA
AATAGGGGTAGGAGGAGGAGTATAAAAAGAGGAGAGTCGGGGGTTGGTGGAGGAGGAGGA
GGAGGAGAGATGGACTCACCATCGAGTGGAGGAGGAGGGGGGTTTGGTAGCTCACCAAAA
GAAGCACCAAAGTCGTCTTCTTTAATGGACAGCCTATTGGGTCTCCTCCGAATTCGCGTC
AAGCGCGGTGTCAACCTCGCTGTCCGCGACGTTCGTAGCAGCGATCCTTATGTCGTCATT
AAGATGGCTAAACAGAAACTGAAGTCCCAATCAAGCTGACTGTCTATGACCATGACACGT
TCAGCAAAGACGACAAAATGGGAGATGCAGAGTTCCATATTAAAGGGTTTGTAGAGGCCA
TGAGAATGGATTTGCATGGCCTTCCAGCAGGCACCGTAGTGACAAGAGAGCAACCATCGA
GGCAAAACTGCCTAGCAGAAGAAAGCTGCATAACCTGGACGGATGGAAAGATTTCGCAAG
ACTTGTGCCTCAGATTGAGAAATGTCGAATGTGGTGAAGTGGAACTGTCGCTGCATTGGA
TCGACCTCCCTGGCAGCAAGGGTTTATAGATTAGTGTTCGTAAACGATGCTTTCTCTGAT
TTATGTCGCCCAGTGCTGCTGGTTTTTGGGTTCAACTAGTACCTACTTTGCAGTATCAAG
GGAATCAAATAGCGGGGTAGTGTGTGTAGTGATGACATGTATGACAGATTCACCTTGCTT
TTGCATCTCTGCATATTTGTACAAGTCCTGTCTGTAGGTTAGTGTTGTATGGGCTTAAAG
ATTTTTATGTTCTTTGACAATCTATAAGTTGCAAATGCTTTTTTATTTTCTTCTAGTGCA
TGGCAAAATGGATGGATTTAAATGGGATTTGATCCTGAGTTACTCTGCCCTACAACACAA
GTTGGGTACATTAAATATTTGTCAGAAGAGAATGTGTTTGTTTAAAGACAACTGTGCAAG
GAGAAAAATCTTTTGTTTTTTTTCTCTTACCCTTTAGATATCCATAAAAAATAATTATAT
ATATAATTGTATTTCCAAGGACAAATTTAAAGTCCAAATAATTGTATTCATAATTGAGGT
GAGATACATTTTCTGAGCCATAGGTAGGTGAATAAAATAGAATACCACGACTTGATAGAA
GATAATTCTTCATAAGAAAAATAAGAATTCAATGGGATAAAACTGTACATAATTGATGTA
ATCCATAAACCCCAAAAGCCTAATCACTAATAATAAACAAACTCATCATAATATTAATCC
TGTTACTAAATTATCACTCAGTACTCTCACAAACATTACCAGAGAGTAGATATATATAAA
CATATATATTTAAACAGAG
>TeaL_8235
CACCATAGCTTTCCTTACCGGATCCGTGACCTCGGATCCAATCGGCACCTCCCCCCAAAA
ATACGGGTGGATCATCAAAATACCATGAAACTTCAAGCCTTGGATTGGGTCTGACCCGAC
CCGGATCGCAATATGGTGTGAAATATTTGCCCCAGCACTATCCCCTGCCAAGAACACTTT
GTCAAAGTCAACGTTATCTTTCAGCCAATCCTCCGCGCTACCACCGCCGGCAGTGGCGCC
GCCGCCGGAATGGGAAGCGACCCATTGGAGGGCAGCGTAGGAGTCGGCGTAGGCGGTGGG
AAGAGGGTGCTGTTGGCTTTGGAGACAAGTACGTTGAGAGAGTGGTGGTAGAAGGGATCG
GAAACAGAGGATATGCAAAATGCGCCGCCGTGGAAGTAGACCACCAGGGGGAGTTTCTTG
TGAGCCGGTGTGAG
>TeaL_8236
GTGACCTATTGCGGGACCAAAAGCTACCGTGTGCACCCTCGTTGTCATCACCCACCCTTC
CCTCTTCTCCTTCCGGGAAACCTCCGAACCAGAGATACACACACATATATACATATATAA
ATTTATATATATATATATATACGCGTAAATTCAACGACCATATTTAGCCCTAACCAACCA
ACCTTTCTGTGAACACTTTGGGGGGTTTGGTAATTCAACAAATCGATCCTCAATTCAAAC
CCTTAAATCGAAATTGACCCCTTAATCGTCACAACGATTGTGATGATGATGGTACGTTCA
ATCCTCCTCTTTACCCGTCAACGATTCGACCCTCTTGGCTAAAATGCGCTGGGTTCGATC
CTCGCCCCCATCCTGCTCTCTCTCTCTCTCTCTCCTCCCAGCCACCTACTTGTTGATTTG
ATTTAGGGTTTTCTCCACCCAATCGGTGTATCATCACCGTTAATCATTGTCTAATGGCGG
TTAGGGTTTGGGAGGCAGGGTTGGTTCTATTGGTTGTGTTCGCGAGGCTAACGTGCGCCG
AACTCGTTAGGGTTTGTCCTGTGAACTCGGTTTCGGACTCGGTGTTGGGGTTTCTAGATT
CGAGCTGTCCGAGTAATGGGGATGAATCTATCGAATCTGTTGGTGTTGTTTGTGTTACGG
AGGGAGACGAGGCCTCATTGCAGAGGGCACTTAATTTGGGCCACAAGAATAGTCATGGTT
ATGTTGCTGTGCTCTTCTATGCTTCTTGGTGTCCTTTTTCTGCCACTTTTAGACCAACTT
TCTCTATTTTGTCGTCCTTCTATCCCTCCATCCCTCATTTTGCAATTGAAGAATCAGTCA
TCAGGCCAAGCATACTCTCAAAATATGGAGTTCATGGGTTTCCAACTCTTTTCCTTCTAA
ATTCTACCATGCGTGTGCGTTATCATGGATCCCGGACGCTTGGTTCTCTTGCTGCTTTCT
ACAATGATGTTACAGGCCTTAAGACTGCATCACTGGATGGAACCTCCCTTGAAAGAATTG
GACGCTCGACAGATAATGAGGATCATAATAACATTGAGCCAGAAAGCTGCCCATTCACAT
GGGCTAGGTCTCCGGAGAATTTGCTTCGGCAGGAGACCTATTTGGCCTTGGCCATCGCAT
TTGTGCTCTTGAGGTTGCTCTACTTTATTTTCCCAACTCTCTCTAAATTTTTTCAACTGG
TTTGGGGACGATACATCCTAAACGTGAGGTTGAGGACCTTGTTGGAGCATCCTCTTGCTT
ATCTGAATCGAGCAATACAGTTATTCAATTCCCTAAAAGAGCCCTGCAAGAGAAGTAATT
TACAGGAAGGAGCAAGCAATGCAAAGGCGTGGGCTACAAAGTCGTTGGCCTCGGTTTCAT
TTAGGGATGCAAGCAGCAGCCGCAGATTATGTCAGTAAGTTGATCTTGCTGAAGTTGTGT
TTGGATCGTGGATTTGGATATAGATATAGTTTAGAGAGGAGAAGAAATAGGTGAGGGAAA
TGGAGAAAAAAATGAGGTTATATTTCCTTCAGCTTTCCCTTACCCTTTCCAAACATGGCT
TTACTGTTTCCCAGCAATGTTAACTTTTTAGATTCTTCCTTGCTGTAACATCTTTCATGC
TAGGCAGGAAGTTTGTATTCTAGAATTACTTTGACAATTTGATTAGGTTTTCATTTGGGT
TTCAATTTTTAACCTTGTTTTGCTGTTGCAGCAAATACTACTTCATTTATATGTAACCTA
TAATTGAAATTGTTCTCACCATCCCCCAAAAAATAAGAAATGGGTTTAACTTTGTGAATA
GCTTATAATCTTTTCTTGACTTTTGACAATTTGGATTCGTGTCATGAGTGATAGTTCTCA
ATCTCTACTTAGCTTTGAATGGCATTAGGATTTCTTGATAACTGTTTATATTTAACATGT
TAAAGGGCATTTTAGAAAACTGCATGAATCTTTGGCTTTTAGAAATTTGCAAGCGTAGTA
CGCTTTTTTCTCTGTCTCTCTCTGTCTCTCTCTCACATACACATGCGCGCGCGCATTCAT
AGCCCTAGGCAAATTGAAGCAAGAATTAGGTAGTGTTTGATTTGTTGGAATGAAATGGGC
ATTTTTTTTATAAAAAAAAAAA
>TeaL_8237
ATTAAAAGATCCTCCAATAATATTTAATTTGCACCTTAGAATTCACCACCAAAATATTTG
AGATTTGTAAAATTATTATTATCTAATTATTTATTTTATTTGTATATTCGGATTTTCACA
TGTGGTCTGCTCAATTGAAGAATCAAAGGACATTGATGTTCTGTCCATTGATGAACTGCA
AAGTTCTTTGCTGGTTCATGAGCAGAGAATGGCTATTCCTTCTATAGAAGAACAAGCTTT
GAAGGTGTCAACTCACATTGATTCCCCCACAGGGAGAGGGTCAGGTCAAGGTCGTGGAAA
AGGCTGAGGACGAGGTAGAGGAAAGGAAGAAGCACGAATTTCAAAGGCAGAGGAACCAAT
TCTGATTATTCAAAATTTGACAAGTCCAATATTGAATGCTACCGTTGTCACAGGTATGGC
CATTATAAGTTTGAATGCACTACAAATTTTCATTCAGGTAAGGGAGAAAAGTCAAACTTT
GCAAAGAAAGAAGAAGAAGAAACGTTATTTATGGCTTTCCATGACCAGGAAGATGCTTAT
TCAAACAAGTGGTATTTAGATTCTGGTTGCAGTAATCATAGGTGTGGTAACAAATCCTTA
TTTTCTTATTTAGATGAGTCATTTAAAGATATTGTCAAGTTAGGGAATAATTCAAGAATG
ACTGTCATGGAAAAAGGTACTATTCGATTGCAAGTCAAAGATCATTTTTTCAATATTCCT
GGTGTTTTCCATGTTCCAGATTTAAAGAGCAATCTTATTAGCATGGGATAGCTGTAAGAA
AGAGGTTATACAATCATCATTTGAAAGGGGTGTTGCTCAATTCAACACCCTGAGAAGTGT
TTAATAGCTCAAGTTAATATGACAGCCAATCGGTTGTTTCCTCTACCTGTTCAGAATAAT
GATCAGGCCTGCTTGACAACTAAAGTACAAGATTCTACTTGGTTATGGCACTTACACTAT
GGCTGTCTTAATTTCAAGGGTTTGCGGACTTTGGAGCAGAAGAACATGGTGACTGGTCTT
CCTCAAATCAATGCTCCATCAGAAATATGTGAGTATTGTGTTGGAAGTAAACAACATCGC
GTTTCCTTTCCAAAAGGGAAAGCATAGAGAGTAAGCATCCATTGTAGCTGATTCATTCAG
ACCTCTGTGGTCCAATTAATCCAGCCTCAAACAACAACAAAAGGTACTTTATTTCATTTA
TAGATGACTATAGCAGGAAGACTTGGATTTATTTCTTGCAGGCAAAGAGCGAAGCTTTTG
GTGTATTTAAAAGTTTTAAAACATTAGTTGAGAAGGAGTCTGGGAGGTATATTAAAATCC
TTCGAACTGATCGTGGTGGCGAATTCAATTCCTATGAATTTGCTTCTTTTTGTGCGAATT
CAGAGACAATTGACAGCAACCTACACACCACAGCAGAATGGTGAGTCAGAGAGAAAGAAT
CACACAATCCTGAACATGGTACGAAATATGTTGGCAAAGAAGAGAATTCCAAAGAGTTTT
TGGCCTGAAGCTGTTAATTAGAGTGTCCATGTGCTGAACAAAAGTCATACTCTTGCTGTC
AAGAACATGACACTGGAAGAAGCTTGGAATGACCACAAATCAGTTGTTGATCATTTCAGA
ATTTTTGGGTGCATAGCATATGCACACATTCCTGATGTGCAAAGGAAAAAGCTTGCTGAC
AAAGGGGCGAAATGTGTTTTTCTTGGGGTTAGTGAAGAATCTAAGGCATACAGATTGTAT
AATCCAGTCACTAAGAAGATAATCATAAGTCGTGATGTCATTTTTTATGAAGAGCATGTA
TGGGACTGGAATGATGCAGGGAAGCAACAAATTTTAGTAAATTTTGATGGTGAAGAAACC
AAAAAAGGGACTGATCAATCTAACCAACAGCAGCAATTACCAAATAAAGTGCTCTCCAAT
CCTTCTACAAGTGGTTCAAATGAAGGACACCCACAAAATGCATTCAGTCCACAAGTTCAA
CGCCAAAGAAAAAACCCAGCTTGGATAATTGACTATGTAAGTGGTGATGAGTTATCTGAT
GATGATACCATTGCTCAGTTTGCCTTATTTGCAGATTGCGATCCAATTATATTCGAAGAT
GCAGTGAAAGACTCAAAATGGCAGAAAGCCATGGATGCAGAAATAAAGGCTATTGAAAAG
AATGATACATGGGAGCTATCTGATCTTCCACAAGGGCAAAAAACCATTGGTGCAAAGTGG
GTTTATAAAACCAAACTGAATGAGAAAGGAGAAGTAGACAAGTACAAAGCTCGATTAGTC
GCAAAAGGTTACAAGAAGGAGTTTGGAGTTGATTATAAGGAGGTCTTTGCTTCTATTGCC
AGGCATGATACAATTCGATTGGTAATATCTTTGGCAGCACAAAACTCTTGGCCAATTTTC
CAATTGGACGTGAAATCTGCCTTTCTTCATAGTGAGCTCCATGAACAAGTGTATGTCTAT
CAACCTCCTAGTTATGTGCAACAAGGTAGTGAGAAGAAGGTGTACAAGTTAAAGAAGGCT
TTATACGGACTGAAAAAAAGCACCTAGAGCTTGGTACAGTCGTATAGATGTTTATTTTAA
AGATAGGCTTCCAAAAATGTCCATATGAGCATACTCTTTTCATTAAATCTGATCTCTCAG
GGAAACTTCTTATTTGTTTATATGTAGATGATCTGATCTATACATGGAATGATCAAGCTA
TGTTTGAAGATTTTAAACATTCCATGATGGTTGAGTTTGAGATGACAGATCTAGGTATGA
TACACTATTTTCTTGGTATTGAAGTAGTGCAATCTGCAACAGGGATTTTCATTACTCAAA
AGAAGTATGATTTGGAGATTCTGGACAGATTTCAGATGATGAATTGCAATCAAGTTGGCA
TCCCAACAGAACCAGGATTGAAGCTAACTACGGATCTTGAAGGGAAAAAAGTTGATAGCA
CCTTATTTAAACAAATTGTTGGAAGTTTGATGTACTTAACAGAAAGTTAGAGATATTTTC
GCACTTGTTTGGGTATTTCTTTTGGGGATTTTGATCTATTCTTTTATGATATAATCTTGG
GCCCTACAACCCACTTTGTCCCACCACTATAAATAGAAACACCCTCTCTATTTTTCCTTA
TTTTTTTCATTTTCTCCCCTCTCTCTCTCTCCCCGATATTTATTCTCTCTTTTCTTTCCT
CCATTGTTGAAGATCCAAGCTTTTCAAACCTTGATTTAATCTACTTTGAGGAAAAATCTA
CCCCAAGTTCTTGAGGATAAAGTTAGCACACATCGAGAGCTACATTTGGGTGTAAGTTGA
TCGTGAATTCGTTGCTAATGAGAATACTTGGATCATGGAAAAATTTGGAAATCTTATAGA
ATTTGTGAATATGTCACATGGATATACTTAATGTTTATTAAATTGAGAAATGTTGATAAT
TGCATCATTGAAGACATAATGTTGAGAAATATGAAAATTGTAAAATTTCATTTACATACA
TTCATTTGCATAGGTTTGATTACCGATTATTATGGCCACGTTTTGGAAATGAATTCATTG
TTTTGAGAAAACTATTGATGATTTTGAAAAGGTTTTGGGATAAATATGTTGGTAAGTCCG
GATAGAGGGTGTAGATTGATATTGTTTAAGTTGGCCTGAGGGTTCAGGGTGAAAGACCGA
AAACACGTACGGAGTAGATACCACGTGCCTTCTGGTTATGAGCCAGTAAAGTGGGAATTG
GTAGTGCTTGATACACTGTGTATTATGAAATTACTAAGATGGTGTATTTTTTATTTTTTT
TTTTGAAAGAGTATTTGCACATGATTTTCAAAAATGAATAAAGATATGGATTTTTGGAGC
ATGGCATTGCATAGCATGCATATTGTGAAACTGCTTAAACATATATACTTTGTTAAGAAT
TTTCTATTAGGCTTTGTACTCATCCCTAGTGGACTTGTGCAGGAATGGATGTGGTGATTC
TGCCTAGCTAAGACGAGGAACATGTTTTGAGAGCACGACTCTTTTATTTTTGTTGTATAT
TTTGACAAGCCAAGGGCTATAATTGTATGGGTTTCTTTTTGATAACTATCTTTGGTGTGA
TCGGGCTTAAGCCTTGGAACTCGTAGCCTTATTTTGTGTTATCGCATTTGTTTTCATTGT
CATGCATGCTACATATTCACTCTTTTGAAGTTTGAATTTGTATTACATGTGGACTCCTTT
TGTAAATCTCTCGCATGATTGGAATACACGCGGCTCTCTCACTAGTACTTATATAAGCAT
TTATATGTTTATGATGAGAAAGTGAAAATGATGTATTGCATGCTTTGTACAAAAGAAATA
AAAATAAATGTACGATTAGTTTGAATTGTAAAATTTAAATTCTTTTATGTGATGCAAACC
AGTGAATGATTTTGTGATTTGCAACGTCCATTATATTAAAGGTTGGGCATGATTTGATAC
AAGTATATATGGTCATCTATTGGTTTTTTGTTTTGCTTCAAACCTTTAGGCATATGAGCT
TTGGTTAAGTTTGTTTGAAATACTCAGGATTTTCTTGATTTAATTGAAATAGGTCATTCT
TAAAA
>TeaL_8238
GTCCTCACCTAGATACTTATCCATAAATTGTGACATGCAACAGAGTACAAAAGATGCAAG
GAAAGATATATATATCCATACATTGTATCATGCAAAAGGGTACAAAAGATGCAAGGTTTG
TAACGTGCAACAGAGTACAAAACATGCAAGGTATACATTACATAGCGTAAGTAAACCACT
AGAAAAACAAACTTAACACGTGGCTGATTTGCAAGCCTCCTAAACTAAGGCCTATCTCAA
GGCTGTCCAAGGCAAAATCAGCTGCCAGACTTCAGTTCCATACATAAAGTACAAGAATAT
CAAAGGAAGTATGAGCAATCACTGATTTTGGTATAATGAAGATAGCAGCTTTCTGATTTT
GGTATAAGCTGGTCAAAGATTCCTCCTTTCTGATTTGCATTTCGTTTCCTAATAGTAATC
GCGATATATCCATGCAAAGATAAAAACACACTACATAATTTCCGTATATTCTCCAACAAA
AAAGTCCCCCAAAAAAATTACATCAACCACTAAAGATTAAAGTTTTGATGAGC
>TeaL_8239
GGGACACAAGTTTCCAAGGATAGGTAACGGTAGAGGTGATTGTAACAAGATAGGGCAAAA
GGGGGAAGAACAATATCCTGATGATGAAGAAGATGGAGAAATCAAAAGGAGCGGCGGCGG
TGGGATTGAGATTGGCGGTGGCGGTGTTGGGCGGCTTTGTGGGTGGCCATCGTCTCGAAT
TGTTAGGGTTTCTAGGGCATCTGGTGGGAAAGATCGGCACAGCAAGGTTTGGACCTCGAA
AGGGCTTCGGGATCGCCGTGTTCGCCTCTCGGTCACCACCGCTATTCAGTTTTACGATCT
TCAAGATCGTTTGGGTTATGATCAGCCTAGCAAGGCTGTAGAGTGGCTTCTTAAAGCGGC
CGCGAAGTCCATTGATGAACTTCCTTCTATAAATACTTCATTTCCAGACACTCCTCAGCA
ATTGAGCGATGAAAAGAGGTCGAGTGCTGGTACTGAACAAGGGTTTGATTCGGCCGATTT
GGAATTAGATGGTGGTGATCAGACTTTTCATCATCAGCAGCACCAACAGCATGTTCATCT
GTATGTTTCTTTGTCGAGAGCAAGAGAGAGAAGGTTGCTAGCATGTCTTGTGATTTCTTG
GGTGCTGTTTTGCTGGTGGATCATTAGTGGTGCTGTCCGGTGACACTGAAAATGAGAAAT
GGAATTAGAAATTGATGCGAGTTGGGCGTATTTATGGGATTTTGGGGATATGAAAGGGAC
TGAACCTATGTTTTGTAATGGGGGTGAAGCTTAGTTTTGTAATGTTCTGTTGTTTTGTGA
AATGAGAATGAACCTGTGTTCTGTATATTTATGTTGTTAAGTGAATTGAATATTAACTCT
TTTTTATTGTGATGTTTTGGTTGAAAAGGTGAAATGAAAAACTAACATAATCAATTAAAC
ACACAATGTTTTCTAATGTAATGAAAACAAACAGGTAATTTGTGATGTAAAGTTATGTGA
CATGAAAATGAACATGTATTGACAACTAAACACCACCTGAATTAAACAAATTCATCATAG
ATAAATC
>TeaL_8240
GTTCCCTTGGGGTGGCTTGGGCCTATCATGCTCAGTTGTCAAGAGAATGTTCAAATGCAC
TATCTTCACTTAGACAGAAAGACCCTATGAAGCTTTAATGTTCCATTGGATTGGCTTTAG
GCCTTTCCTGTCAATGGATGCCCCAATACGTTAGAGGCCACGGCTCAGCCATTAGCTGTT
CAGTATGTCTGCTTCTCCGGGTAGAGGCTAAAGAGAACATACATGATTTCTTTCACTCAC
TCAGATTCAACACTGATAAGTTTTTAGAGACAGATGCTTAAAACTGAAGAACTCAAAAAC
ACTCTGATATTAATGAGTATTCAAATCCTCAAAATGGGAAAAAGTTGTGATATCTATATC
GATGTTATTTCACCAGCGTGCAGCTTTTGCTGATACTGTGAAATTCAGATACAAAGGGCA
AGACACAAAAATTGCAATTTTAGACAAAATTTGACAAGCCTGATACTATTAGTACACCAT
TCGAAAGCCTTACAATGACAAAGCAATGAAAGCAATTGCTTCAAAGAAAAGGAAGATATA
CATAGAGAACAATAACTATGAAATTAATGAAAGCCAAGAGCTTACATGTTCGAAAAAAAC
ATGATGTATTACAATATAAGCACATGGACACATTTACTACGTCTCAATGTGCTTGTAACC
CCCTGCACCTCCAACCTCTGAAGACAACAACTACTTTATCTACATTAAACTTGCACATCA
TCTTCAGAATTTATATGGGCTTTGAACCAAATGGTGTGTCGTATATTTCTACAACTTCAC
CTCTTGGCAAAGCCAAAACAAATGGTCACCATGATCTTTGATGAACGAAGTTACCAGAAA
AACAAAAATGTAAAATGATTTGAGAATTTGTATGAAGCGTGTAGAAGAACTAAACTGGGA
CCTTGTATGTATGCTACGTTCTGCGTCATCATCAACTACAAATGACTTCCACAGAGAGTT
TCTTCATGACACTTGGACACGGATCTCCTCCAAACGCCTCAGGTACCACAGGTACCGAGC
ATGATTGTTGCCCAATGCAGTACTTTTCAAAGATATCATAAGAATGAAATGCATGACAGC
TCCCCTGACGGAAACTTCCACAAACCCCTTCTGGTGTTCCAAAGCTTGCAAATTTAATTG
ATGAGATCTTCTGACCAGGCGAACAAGACAAA
>TeaL_8241
TTTTGAGTGGCAGCCAACTCTAGTGAATTGGCAGTTGCAAGCCTCCTGTAAAGTCAATAG
ACCCCTGAGGCCTAAAGCCCATTTGTCTTGTTCGCCTGGTCAGAAGATCTCATCAATTAA
ATTTGCAAGCTTTGGAACACCAGAAGGGGTTTGTGGAAGTTTCCGTCAGGGGAGCTGTCA
TGCATTTCATTCTTATGATATCTTTGAAAAGGTAAGCAAATAGTTTGCAATAAATAAAGG
ATGTTATTGAGGTTGTGCCTTCTTTTTGGTTAGTTATTGAGTTTGTTTTGCTTAGTTTGT
GACAATCCCAAAGGGTTAACCCTTAGTAGCAAGAAACTCCTGTTGGGGCCTCGCTCCTTG
CTCTGGAACCCTGGCCCCCCTCCCACTCCCTATCTTGAACTCTTCTATGGTTTAACCAAA
AGTAGGAAGTATGATATAATGGTTACTTGGTTACTTGGTTATTTGAATTAACTTTCTGAT
TTATCTAAGCCTTCCCAAATTTCTTTTTGTTCGCCTGCCTGCCTGCCTAACCAACAGAGG
CAGTCCAATTGAAGGCTTTTCCAGAAAATGACTTGTATGTCTCATAGCCAACTGCGACGG
ACTTTTTATATTTTGTTGCTATTTAGACGGAACTCTGCACTTGCTTGAATTACAAGTAGG
ACATATTTAGCTCATATCATGTGAAAATCTCAAGATGTGAAAATTTAAAAACATATCTAA
TGGTTGTGAGTGATTTGGGAAAGGGGGACAGGGTTATTTGGAGATAGAGGATCTCTGGTC
GTATCTAACTCAAGTTCTTATGTCACAAGGCACAAGTTTTAAGGACATTTACTTTCAAAG
AATTTAATTAGCCTCTGTGTCTAATTTGTATTTCTAATTTGTATTTCACCTTAGCAAGAT
CATTTACCCTTTTTTTTTTGCTTTGATTTTTTTTGCTGTTCCAGTTACGTAAGCATGAAT
CTTTTTTCTTGCAGTACTGCATTGGGCAACAATCAT
>TeaL_8242
CCCAACCAAACACAACATAAAGCTTTGTTGAAGTGATAAATGGGAGGGAAATGTTGCATT
TAGAGCATGCAATTGAAGAAATGAACAGCATCATGGAGTCGTTTATTGGGTATTATAGAA
GAAGCAAGAGGAGAAATGGGGCTAGTAGAGAGAGAAGGAAGCAAAAGAAATATGGATGGA
GGATTCCAACATACTAGGTGGGTGTGTGCCGATCCTATAACAAGGAGATACACAATCAAT
TTGTCTAAAATGTAAGAGAAAAAGTCAAAAAAAACAAAAAAGAAAAAACTTGCAAGAACA
GACCACGTAAAATATACGTCAGGCCTAAACCTACAAGATAATTTATGCATAAGAAAAGTA
TAATAACGTTGAACACATCACCACCTAATATTAACACGAACCTCCACCTAAAGTTGAACT
TCACCACCTGCCTAAACACCAAACCGACCAACTGACAAAAACAAACACTACATTTAGCAA
ACATATATATACATCCATAGCTCTGGCACAGGGCCACGCAATGCAATTCTTTGTTCAAAA
CTCAACAAGCCCACTCACAACCCAGGTTCAGTCCTGGATGCCCAGCCCAGACCACAAGCT
AAAGCAAAATTTAGAAGGGGCTGCACTGCAGAAGGGCAAGTAAACATCAGTGACCCATCT
ATAACCTAGCAAAAATGGTCCACACAGCACACAAACATGTGTATCACAGAGAGAGAGAGA
GAGTCATAACCCATCCACAGGTAACCAGGACAAAGAGGGAGGGAGGGAAGAATAGAGTGA
AGAAAAAGAGAAACTAGGAGAACAAAAGGTTGAGATATAACAAGCAAAGAACTGTGAATA
CTTCACAAATTCATTGATTGAACAAGCTAATGTTGGATTTACGAAGAGAATACATGTAAT
TTAACCGACACTACAACATACATACAACAATGACACTGCATTGGATCTCTCAATGACAAG
AAAATACTCCCTCTCCCCCCTCCACCTCTAAAAATCTACCGTATCTGCAAACAACAGATT
CCCTTAGACATCAAAAGCAAACTTGGGACTGAATGGTACAAAGCACATAAAGACGAGAAG
AGTCCAAGATTAAGTACAAAACCAAAGAGCATTCCACCAATACAAAAGCAATAAAACCAG
GTTACAAGAAAATGCAATATTAAAAACGATCACAACTGGAACATAAATAAAATTCCCTTT
TTCCCCACTTGTTACTCGTTACTTCCCTTTTTTTTCTGATACGAGGGTCCGCCCTAAATG
GTCTGCAATTGCGAAAAGGAGATCCGGATCATTGAACCGTCAAGTGAGCTGGCATGTTTG
CACACAAGGGCTTCAGTGGCCTGCTCTTCATTTTCGAATAGGACAAGGGCCTGCTTTTTA
CCATTCATCTCAAAGAGCTTGGTATTGACAATGGTGCCATGCTCTTCTAGGTGGGCCACA
ATCTCCTCCTCGGTGACATCTTGGGGGAGGGTGGACAGGTGGATCATTTTGGTTGGGGAG
CAGCAGTAACGATAATTCTTTGCGGCATTGCGGTTGAAGCGATTGAGATTTGAGTTTGAG
TACTCATGTGTATCCACACCAGTTGTAATGTTTGGATGCTTTGAAAAGTTTACCTCCAAT
CGTTTTCCAAACAGC
>TeaL_8243
GAGAGAAAAAGCCTCTGCAAAAAGTGCTTTTTGACTCTCTCTCTCTCTCTCTCTCACACA
CACATTCATGGCGGATTCACACGTTGAATTCACCATTTCACAGCATTCTATTATACATCC
CTTGCATTTCTTCCATTAATTCAACTTCCTCACCTTCAAACCCATCTGGGTCTTCAGTTT
TTCCAAAAGAATTCACAGATTTTGATCCATGGGGAATTGCTGTGTGATGCCCTCTGGTTT
CTCATCCGAGAAGAAAAACGCAAAGAAGAACAAAAAATACAATCCTTTCTCAATTGATTA
GGTGGAAAAAACAAGCTCACTGTATTGAAAGATCCAACAGGCCGAGACATATTGCTGCAA
TACAATCTGGGTCGCGAGCTTGGGAGGGGTGAATTTGGGATCACATATTTGGCCACAGAT
GTGGAAACAGGCGAAAAATTCGCTTGCAAATCAATATCCAAGAAGAAGCTGAGGACTGCT
GTGGATATTGAGGATGTAAGGAGAGAGGTTGAGATCATGAAACATTTGCCTAAGCATCCC
AACATTGTGAGCTTGAAGGATAGTTTTGAGGATGACCATGCAGTCCACATTGTGATGGAG
TTGTGCGAGGGCGGCGAGTTGTTTGATCGGATTGTGGCGAGGGGGCATTACACGGAGAGG
GCGGCTGCAGCAGTTATGCGAACAATTGTGGAAGTTGTGCAGGCGTGTCACATGCATGGA
GTGATACACCGGGATCTGAAACCTGAGAATTTTCTTTTTGCAAACAAGAAGGAAGCAGCG
CCTCTGAAGACAATTGATTTCGGACTGTCAATTTTCTTCAAACCTGGTGATCGCTTTACT
GAGATAGTGGGAAGTCCTTATTACATGGCTCCAGAGGTTCTAAAACGCAATTATGGCCCA
GAAATTGACGTCTGGAGCGCTGGAGTTATCCTCTACATTCTACTTTGTGGTGTTCCACCT
TTTTGGGCAGAAACTGAACAAGGAGTAGCACAAGCAATTATTCGCTCTGCAATTGATTTT
AAGAGAGACCCATGGCCGAAAGTTTCTGATAATGCAAAGGATCTTGTGAAGAGAATGCTT
GATCCAGACCCCAAGAAGCGGCTTACAGCTCAGGAAGTGCTCGAACATACCTGGTTACAT
AATGCTAAGAAGGCTCCAAATGTCCCACTTGGCGAGACTGTGAAAGCAAGGCTTAAACAA
TTTTCTGTAATGAACAAGCTCAAAAAAAGAGCTCTAAGGGTGATTGCAGAGCATTTATCA
GTGGAGGAAGTGGCTGGTTTAAAAGAAGCATTTGATATGATGGACTCTAGCAAAAGAGGC
AAGATAAACCTCAAGGAGCTTACAATTGGGTTGCAAAAGCTTGGCCACCAGATCCCTGAA
GCTGATGTTCAAATCCTAATGGAAGCTGCTGATATCGATGGAGATGGAATGTTGAACTAC
GGAGAGTTTGTCGCTGTCTCCGTTCATCTTAGGAAGATGGGCAATGACGAGCACCTGCAT
CAAGCTTTTGCATTCTTTGATAGAAACCAGAATGGTTTTATAGAGATTGAAGAGCTCCGG
GATGCCTTAAGTGACGAAGATGGCGCCAACATCGAGGAAGTCATCAATGCGATTATGCAT
GATGTTGACACAGATAAGGATGGGCGTATAAGCTACGAGGAATTTGCTTCAATGATGAAG
GCCGGTACAGATTGGAGAAAAGCATCGAGGCAATATTCGCGAGAAAGATTCAACAGTCTT
AGCTTGAAGTTGAGGAGGGATGGCTCGTTACAGTTATCTGATGAGGTTAGGTGAACAATG
ACAAACTTGAGGAAAGAAAAATGGCATAGGATGTTCTCGTCTTCGCTCTTTTTATTTATT
TTATTTTATTTTATTTTATTTTTTACTTGACGAGTTTTTACAAAATTAATTTCATAAATT
TTTTAGTAGGACCAGGCTTTCAATTTCTTTCCAAATAGTTGTGTTTTTTGGGGTTTTGTT
TCTTTGACACGTTTGTAGTCTTTTGTAGAAGAGAAAAAAGAATATTCTTACAAGATAAAG
GGTGATGTTTTGTTATTACAACTACTCTGTTGTTTTCATTCCGAGGGAATATTGTTTATA
ATGGTGATATTGCGTGAGAGTATATTATAATCAATAAGAAATCTCACATTATAGGAGTAC
GGGTTACAAGACTAGGCTAGTGAGAGACAAGACAGATGATCTCACCTGGGATGGTGTTAA
TTATTGCACCAAATTATAATTTTGTTAACCAACCGGACTAGTCTAGTTAGTGAGACATCC
TCACCAAGAGGTCAAGGATTTGAATATTATTTATGTGCATCAATAATACATGTCAATTTA
GTACATGAGTTTTTGGAAACAAGTAAAGAGTAAAGCGTATAGCGTATTTGGGATCTGATT
CTAAACTTTTGGGGCTGTGTTCCATGGAAGTGTTTTTCGCGAAGTGCAAT
>TeaL_8244
GGGTAGGGACTCCAAAGCATCACAATATGAAACCTCAAGTTCTCTCAGCATAGATGGCAA
ACCTTTCATTGGAAAAGAGATCAGACTCTCACAACTGTAGATTTTAAGCACCCCAAGAGA
TGTGTATGTGTGAAGATCTTGTGGCAGTTTCTTCAGCATTCCACAATTTGAAATTGTTAA
GTACTCGAGTCTCGTCATGCAAGGCAGCCCCTTATTCCGCGACAATGTTATGAGTTCTTG
GCAGTTACTAATGTCCAATTTCTCGAGTCCCATCAAATCTCGAGTAAACCATGTCGGTAG
GAACGCCAGTTTTTCAACATGAGAAATGCTCAAAGCAGTTATTGAAGTCAAATGCTTAGA
CATTTCATTAGCCAGTAACTCTTCATCAGTTGTGCTTGGATCGCAGAGGGAGTCAAGAAC
TGTAACATGGCTAATATCCAAGGTGAGGGAACCAAGTTCAATCGTGTTCTTCGTCCCTAA
GAGTGCTGGAAGGCTTGGGAGCATAACATTATTCATTGACAAGGATGCAAGTGATGGCTG
AACGAGGCTCGAAACATCAATCAACAACTGCGGACAACCATCAATTTTGAGAGAATTGAG
ACAAGGAAGATCATTTGGTAATCTTCCAACAAGTTTGGGACAATTTATGATGGAAAGCTC
ACTGAGATGACCGAACGGCTGAACTCCCTCATTTTCAAAAGCAGACCAATCCTCCC
>TeaL_8245
CTGCACTGAAACCATTGGCTAAGCCAAGTCTGGAGACATAGATATCGCGTGGTATTCAAA
AAAAATGTAGATACCCTTTAAACTCTCCCAATACCACTATAATTGGCAATTCTCTGCATC
TTTTAAACTCTAAAATCTAAATCCCCAATTCCATCCTTTCATTTTTCATCGACCCAAATA
ACATTTCGCCCTTTGCTTTCTATTTTGTTTAAGGTGTTTTCAACCATCCAGTCCCATTTT
GATCACTCTTGACAACTACAAATCAGAGTTACAACAAGAAGAATATGGTTTTCCATTAGC
CAAACACCATGGAAAATTGCAGCCATGTAACCTTTTGTACAATTTGTAAGTCAGAATCAA
ACTGTAAACCAAAAACGTAAAATACATATGGTAGTCAACACTACACGATTCATGAGAAAA
CTAAACCATAAAGTTTCATTCTATAAGATTTTATCCACTCCAGCCTCTAATCTGTTTTTC
CTCAATACTGGTTATACTTGTCGATGTCATAAAACTCTATGTTCTTGTACTTCTGGGATA
TTATTTCTGCTTGAACTTTTCTTGCCGTGTCAGTAGCACAACCAACAAGAATGAGAACTG
AAGTGCCTGCAAATCCCCGGAATGCAGTCAGGTGTGTAGTTTGTTCAATCACAGCAGGAC
CAGCAGCCAGAATTGCCAAAAATGCAGATCCCAGGACTGATATCCGACTAAGAATCGTTT
TAATAAATGCAGCCGTACTTTTACCGGGTCGAACAAGTGGGATTGACGCACCTTGGCGCT
TCAACTGTTCACTCACATCATCGGGATCCAGCTGTAGAAAAGTGTAGTAGTAGTTGAAGA
AGGCTATCAATAGAATGTTTGTGGGGAGATAGAGAGAACCCCCTGGGTTTAAAGCCACTG
CAGCCTTTTTCAGAGCAGCTAAACCAGTGAAGCGTGCTAAAGTGCCTGGAAGTGCTAACG
ATGATGTAGAAAAGATAATTGGCATCACTCCTGAACTATTGACCTTAAAGGGTAGGTAAG
CAGATTTCTGGAGCCCTCCAGTTCTGCTAGTGTATCGTGAGGCATAATTAATTGGGATTT
TCCTCTCTGCTTCCTGAACGTACACAATACTAAGCACCAACAAGAAAAAGGAGAAAATGA
TAGCGACAAGTCCAATGTAGTTGCCATCCTGAAATGCCTCTGCAACAGTCCTACCAAAAG
ATGCCGGCAAGTAGGATATGATGCTCGTGAAGATCAAAAGAGATGTACCATTTCCAAGTT
TTAGCTCAGAAATCCGTTCACCAATGTAAGTTGTAAGCACGGATCCAAGGGTTAATAAAG
TAACAGAAGCTAGAACCCACTGTGTACTGAAATCATCGACATAAGGGCGAAGGTAGAGTA
CTTGGCCAATTGCCTGTACTATAGCAAATCCAACTGAAGCATATCGAGTATACTGAAGAA
TTTTCTTTCTTCCTGCTTCACCTTCTCTTTTCTGAAGTTCTTGCAACCTGGGGTAGATCT
GGGTGAGAAGCTGAAACACAATTTGTGCATTGATAAAGGGAACAATACCAAGGGAGCATA
TTCCAAGTCGACCAATGCCTCCTCCAGAGAATGAATCTAAAGTGCTCAGTAAACTGTTCT
GGTCTAGATTGCCAACAAAAGCCTCACGATTTACTCCACCAAGAGGTACATATATTCCCA
GTCGGGAAAGGGCCAAATACCCCAAGAGCTTGAGAAATTTTCCAGGCAATGGTCCTTTGA
AGAAGTCCCCAAAATCGATGGAAGTATCTTCAATTGCAGCTGCCACTCCTCTAGCTGAAG
AAGGTTTCTCCTTTCTTGTACTTGAAGTACTTTCAAATTTTTGTGAAAGAAAGCTTAGGA
CACTTTCCCAAGGAGAATCACTTAGACCCAATGAGTTATCTGAATCTATACCCAGTGGAT
CAAAAACCGAACCCTCACAACTGTTGGCGTTGGAGCGAAGGCCA
>TeaL_8246
CTCCTCACAAAATTTGGACCCCAGAGGCCCAATACGAAAAGCCAACCTTCGTACTTACAA
ACACAAAAAATGTTCTAAGTTTCCAATGTGGGACAATGACAAACCATCAACTTTTGAGAA
CTTCATTTTACTAACTAATTCATGACTCACTTTGGATGCATGCTACCACTTGGATCCACC
TAAAAGGATGTGTGGATCCTTCAAAAATATTAGCTCAAAATTTCCGAAAAATATGATTTC
AAAACCAATTTTCCTAGCAACACATAGGTGGCAGATATCCAACATGGTGATATACCAAAG
ATGCATACGTGCATATTAGGCTGTGAAGGAGATATGATTACCGCCCAAAGGCACACTCTA
GGTTGATACATGGCAATTTTGGGTTGGCATCCCATTCGGTTACACACCATCACATCTGCC
CCAGTCGCAAACACATGGAAACCATGGTAGTTGTGAAATTACATCCATTGCGATGAAGGG
TATATATGGCATATCAAGCGTTAGATTCACAACAGCGCGTGGTAGATCTTTTCAAGAGGG
GGCACGTTCGGATTTTGAGTAGTTGGGCAGGGATAGAAGGGTGAACTCCATGCACTAGCA
GCAATGGATTTGGGTTATTTATATAATGGTCATAGATTATGCCAATATAAACAATAAATA
AAGCATACAATTATCATCTCATCATGATGTAAGATTAAAGCAAGAAGGATAATCCCATCC
TTCCTGGGATTTCATCAGAGACAAAATAACAGAACAATATGGCACCACCATTCAGTGACC
AAATAGCAAACTAGATTTGGTTACCAAAAATAACAAAAGCTGAATCTATAAATTACGAAG
GCTATCAAGTATATAATTGAACATTGTAGCATCAAATTTAAAGCTCAAAGAATGAGAAAG
AAGACCATGGGCACTCTAGCTAGGTATACATTATGCACACCCCAAGTGGGCATAATAACT
TCCACACCAGGATATATATGATACAAAATGGGTATTATATCACAAAATCAATACCACCAA
ACGTCCACACTAACGCAAGCACCAAAAGAAAAAATTGCACCGTAAAATGAACTGTGATCA
ATGAAAATATGTTATACACATACAATCAATTGTTGTTTATAACCACTTTGCAAACTCCAA
TGGAAGTATTGATGAATTAAGCCCCAACATGTGCGTGCCTGTCGGAGGTGGATATACTAA
CTGACCCGTATTTTGCTGCTTCAAACAACTGACCGACTGTAACAAATGCCATTAATCATA
ACATCCAAAAGCCTTCTTGCATATCTAATCCTTTTCCTCATTGGAATCACACTGTACAGT
ATGTGCTACCCAAATATGAGAAAGGGCAACAAGCATATCTTCCTTCAAGTTAAAAAATGA
GAAATTCCCCTTCATCCATAAGCATTCCTCTTTCTTGAAAGGAGAAGAGAAGAACAAAGA
AAATGTAAGGGAAAAGAAAAAAAGAAAAAAAAAAAAGGAAAAAAGAACTTATGCTGCACT
GGTTTTTGCCTGGTAGACCACACCAAGTTATTTCTGCCGTTAAAATTACAAAAATTCCTC
GCGCTAATAAAAAGACAGGCCAAACTGCTATCAGTAGTCCTTTTTAACCCTGACAAAATT
GGTGACGCCCCATCCATTAATAAAAAAAACTGCTCTTTTTTATCACACAGCACTCCGATG
CAATTCTTAATGAAGAGATTCAGTAACAGGCTTTTCCAAGTGAACAATCATGCAGAGGAA
ATCAATCTAGTCTCACAATATCCCATTCAATACCCTTTGATAATAATCATATTGTCGTGT
CCGCCATGCATCTAAGCTGCTACTGATCAAAGAAAGCACCAAGGACACACATTGCTCTTC
CGTTAGACTTAGATGAAATCGTTTCCTTAGGTTCTGAATCGTCCGAGGCCCACCTTTAAA
ACATGGGAAACCAGAGTCCTGCAACATCTCAACAAGAAGAATTATGCGCTCTGCATGCTT
ACGACATGTTAGGAAACCTTGAATGCATAGAACCTTAAAATAGTCAAAGAACTCGCTTGG
AATGCCCTCAGCATCAGAATCCATGACCTCAAGAAGTTCCCTTGTTAATTTAAATGGTGC
ACTCTCAAAATTGACACCGCCAGGTGAATTAGAGAGCATGAAGCCAAAATCAATGTGTAT
GATATGACCTTCTTCATCCAACAAAAGATTTCCATTATGTCGATCCTTCACCTGGAGAAG
GTAGCAAACTAGGGAATAGCCAGCCATACTTTCAACAAAGTTCCTCTGGGCAAGCTTAAA
ACTAGGAGAATTTTCCAGATATTTGGCAACAAAAAAGTCGCGTAAACTTGTGATGTTGGG
AAATCTACTTTTGATAGAGTGAAGTGAAGCCGTATCAGTAATCGTTTCAATGAGTGCTGT
GTAAGAAGAAGTAACTAGTACTTCATTAGGGCGCAACCAGAGAGGGAGACCAGCTTCCTG
GAATATATCATAAAAGTGAGAAATAAGTTGCACAGCAAGATGCTCCTGCCTACAATCATC
ACCACTCTTCACAATAACGGAGCGCAAGTCCCAACCAGGTAATTTTCCATGAACCGAAGC
TTTCCGTATTCTCTCTTTCTTTACCTCCCAAAGTTCACCAGATAATGCATCACCAGCTTT
GGGGACACCACCATTCGTAACCTTTGGTTGTGCGTCTGATGAATCCTGACCAGGCCCTTT
CAGAGGGAGGCCAGCTGGTGCTTCTCCCTTTAATGTTGCAGCCTTTACTTCCTCAATAGC
TACCGTACTTGGAACACGGCGGTGCTCCTTCCTGCGAGGTGGTCCTTGATCCATTATGTC
ATCCATGTTAACCCCAGGATCTGCTGTCATTACAACCCTCACCCATTCCAAATCACTACC
ATGCTCTCCTTTTGATACATGGCATGTACATCTTCCTTGACAACTATTGGATATTACCTC
CAACGGCTGAAGACCACAAGAATGGATGCCACAATTCGAATTTCGCATTTCCATTACCTT
TGCCTGACAAGGCAACTGCTTCTCCACAGAAAGACTTACGTGAACAAATTTCACTTTGGC
CTCCCACAACTGAGTCATTGCCTGATCAATTGCTTGAGAAGTTGAGCTTGACATCCTATC
ATAACCACTACGGTACATATCCTGTGTAGTCCCCAAAGGATAAGCCCAAGGGGGGGGCTT
CGGCAATAGTGCATCCCCGTTTGCTAACGGAATTCCTCCTTTAGAAAGCTTCTGAGTATT
TGACACATCCTTTGTATTGCTTAGTGTTTCACTTTTCAAGACTTCAACACAGATCAAGTA
AGGTGCCTTCTCTCTGGAATTCAAAAGAACAGCTTCATCTTCCGGTATATTAACAACACG
ATACATTCCCTTTCCCATTGGAAAACACACTCCACCACTATCCTGAGCAGTAGCCACATG
CGCATTGATCTCTGCAAGTGACTCTCGAAGAGCACTTTTGCGATCTTCCATTGGAAATAC
GTCCACTAAGCCATATGATGTTTCACATAGTGATTGCACAAAGTCAAGTGACTCATGATA
CGTCCCTTTGCGAAACTGTGACACGGCATTATTTGGAAGTGGAGGCTTAGCATTAGATTT
TTCATTCCTTTGCTTTGGTGAGCCGGGGCGTTTCTCTTTTGGTTTATCCAATCCAAGCAG
CTCGGAATCTTCTACAGTACGATCGCGATCTCTGAACAGCTTGCGGAAAAACTTTTCTGT
CCCTGGACTGCTTTCAAGAAAATTGCCACTGTTGCTGTTTTCATTGGCTGCTGTAGTCTT
TGCATCTTCTGGATGCACACGAAACAGTCTACGAAACAAAGAAACATCTGAAGATTCTTC
TTCATCGCCATTGGCTTGCCCCTTGCCTTCGTCATCAGTCCTATCATTCCCATCTTTCTT
GTCCTCAAATTTTTCCTTAAAAAATTTCCGAAAGAATCCATCTTTTTCATCATTTTCTGC
AGACTTTGACCCTTTTTCTTCATCATCATTTCTGTCAACCCCCCTTTTCTCCTCGAATTT
CTCCTTAAAAAACTTACGGAGAAAACCCCCCTTTTCATCCTCTTCAGCCGATTTTGAGAT
TACTTTTTCCTCAGGATCACTTTTACTATCACGAAATAACCGCTTGAAAAATCCTTCCGA
GCTCGATGTGATCTCCTCATCCTCATCCCTACTATCCCTCAAAAGCCTCCTGAAGAAGCC
ATCTTTCTCCGAGTCCTCTTCATGTTTATCCATTGATTTTCTACCATCCTCATCCCTACT
ATCTCTTAGAAGCCTTCGGAAAAAGCCATCCTTCTCTGATTCCTCATCATCTTTATCCAC
TGATTTCCTGAAAAACAATGAATCCCGAACTTTTGGACCCAAACTTAATTTCTTGAAAAT
CTTGTTCTCATCCGGAGAAGCCTTCTCCCCATCATCCTGTAAGGAGTTCCCGGATGAAGG
CGATAATGATAAAGACCGTTGAGGGGGTGGCGATGATGTTAATGACAATAGCCTCTGTTT
CGATGATAGTAACCTATTAAGAACTTGATTCTTGCTCGTGGGAGTAGCAGGTGGATTATG
GGACCTAATCAATGGCGGCCACTCACCCATCAAAGTTGCTGCAATTTGACACTTCTCCTG
AATCCTACCAATCCCCTCATTATCATCTGAGTCCTCAAGCTCCGCCATCAAAAACCAGTG
CACTTTGAGGGCTATCTTGAGTGACTTTGAGCACACATCGATGACAAACTTATCGAGTGA
CGGGCTGGGCTTGTGAACCAACATGTAACATATTTGAAACAAGTAGCTTTCGATGCCAGA
TAAGGGTAAAGTGTACATTCGATTGCAGAGGTAGTCTCGAACACCGGAGTGCTCATGCTT
GTAGAGATAACTAACAGCAATCCACTCACAGAAGAAAGCTGAATCGAAAAAGCGAATGAG
CCACCCATTATCTCCTCCGGCACTCTCAACAGTCGGATTGGATCGCGTGATCTCCCGAGG
CTCTGATTCATAGCGAGTCAATCCCAACAGCCGCACCATTATCAATCAATCTTCCATCAT
AAACCCTAACCCTAATTTTCTCTATTCAGCCTAACAAAACTTCTTCAATCCAACACACTT
AACCCTACTAGTTCAATAAAATATAAACTACCCTTAACAACAACAACTACTCAAAACAAA
AACCCTATTAAATCAGACTTCAAATCACATGTGCTATATATAGCAATGTTTTCTCAAGGC
TGATTTCCTCTTCCTCTTGCTATTCCTGGTGAAAATGATCTGAGAATTCAAAAAAAGTTT
GAATTTGGAATTGGAAATGAGAGATCGGACTGGATTGGATTGGATTGGTCTTACAAAGAT
TGGGCTCTGGCGATTGAATGCGAGAGAGCAACAGAGTAGCGACCGCTATCCCACGTCGTC
CTGAGTCGTTGCTGTCGTCGTCCTGTGTCTTCTTCTTCTTCTTCTTCTTCTTCTTGTTGG
AGAAGCTTATACATGTA
>TeaL_8247
AAAACAAATTACCCAAAACGCAATCAATTTGTCTTCAACAATATGTATCTCTTTCACCAC
CGCTTTCGTTTCAAAATTGATCAGCTTAATGTTGAATCCACGACATCCATGCTGAATTAA
CGACTGCACACAACTTCAAACTCCTTCGAATACTCCACGCTTGAATCTCCGGATTCCACC
GAAGAAGAAACACTCTTGTTATTGAATAATCAATCACTTCTTTGATGTATACATGTTAAA
CCATGAGTTTAAGACTCAACACAACATCAAAAAAGACTAGTAAAGTTGCTCTGGAAGAAA
ACCCTAGAACCCTCAAAGAAGATCTGGAAGTTGTACCCTAGATTCAGAGCAAACTGCAGC
TTTATAGCAGTTGGATACGCGATCTCCGCTCAAGCACAGGAATGGCCGCTCGAGCGCTGT
AACAAAAACGCATGTTCCAAACCAAGGTCTACGCTTGAGCACTGAAACTTAAGCTCGAGC
GCAAACTCACACCTCACAGTATTTTTTGCAAACAAGCCAAACTACTGAGAAGGTAAAAAC
TCCGCTAGAGCGCAACTTTCCTCACTCGAGCAAGAAGACAAAAAAACCAACGAAAAATAT
AACTCGATTAACCCAAGCTTGTTTGCGGAATTGGCAATAAGTAGGGACCTAAAAATTGAT
TCTCTGACACCTCTATTATATCTCGCAATCGGTGTTCTATCACCCTCTCCCACACTTCCA
TTATATGACACATTAGCTTGATTCCTCTATAGTTGTTGCAATTCTGAACATCTCCTTTAT
TCTTATAGTTCGGCAATAAAATATTTTTCCTTCACTCATCTGGCATGTTCCTAGTCAAAA
AAAATTTGCTAAACCACCTTGTCAACTAAGCAACCCCCTTTTTATCCAAACACTTCCAAG
CTTCAATAGGGATATCATCGAGTCCTAAAACCTTATTTAATTTCATCTTCTCAAGTGTAA
TCTCCACTTCAAAGTTCATAATCCTACAATAAAACCTATAGTCTTGGTTTAT
>TeaL_8248
AATAATAGAAAAATTTCGAATTCTTTCAGGAGGGTACTGGGTTAAATCTATGGAATTGGC
ATTGTCTCTGCTATTTGGGCGAGAATGAGAACAGAATCCATGGTGATTCTTCCAACTCCA
ACCAAATTGGGTCCAACTGAGTCTACTCTCAATCGAGTTAGCAGCTCTAGATNNNNNNNN
NNNNNNNNNNNNNNNNNNNNNNNNNNNNNNNNNNNNNNNNNNNNNNNNNNNNNCATTTGA
AGGTTTACGATGAAAACCTAAAACTGGTAAAGAGATTTTAGGGCTTTTATTGTGCTGCGC
GGCAAAAAGACGCATGCAATTGAAGTTTCTTTCTAGGGAGGGAGGAAGGAAGTCGTTTTG
GGTGTTGTATTGTTTGTTAGGGCTTGTTTGGTTCCG
>TeaL_8249
GGGTTTGTCGAGGTTGAGAACACCGTACCTGATATACTCTGCGAGAGGGCGTTTGAGGGG
GGAGAAACCGGAGGGAAGAGGAGTGTAGTGTCCGGTTCGTACATTGAGGCGGTCGTAGTT
CTTGAGGAGGATCGGCCATTGAGAGGTGTCGATGGAGGGAGTGAAGCTTTGGGGTTTGAT
CAGGTAATCGGTGTCGGTTTGGGGGTTTGGGTCCGAACCCAAGTCGGATTTGGATTTGCT
CTTCTTTTTCTTCTTCTCGGAACGAGTTATCTCGAGGTCAGACATGGCTGTGATGAGTTG
AGTTTTCAGCAAATTAAGGTTAGGGTTAGGGTTAAGGTTAGGGTTAGGGTTTTGAAGAGT
CGAATTTGAATCACGAAAAAATGGCATCGATGGATCCTGAGATTGCGAAGACTCAAGAAG
AGAGGAAAAAGATGGAGCAACAGCTTGCATCCCTAACTTCAGTTACTTTCGATACCGATC
TCTATGGCGGAAACAACCCATTCGAGGGTTACGAGCAATCGATTCCTGTTAACGATGAGG
AAGAGAATTTCGACGCCATGGATTCGGAGGTAGCCAGGAAATTGGCTTCGTACACGGCCC
CCAAATCCATTCTCAAGGATATGCCGAGAGGGGTCGATGAAGACGAATCGATGGGGTTCA
AGAAGCCTTCTAGGATTATTGATAGGGAAGATGAGTATCGGCGGAGACGATTGAATCGGG
TGATTTCTCCGGAGCGACACGATGCGTTTGCGAGTGGAGATAAGACCCCCGATGTGTCTG
TGAGGACTTATGCTGATGTGATGAGGGAGGAGGCTTTGAAGAGAGAGAAAGAGGATACAT
TGAGGTTAATTGCTAAGAAGAAGAAAGAGGAGGAGGAGAGGAAAGCTTCTGGAGGAGGAG
AAGAGAAGGAGAGAGAGCCTGCTGCTAATGCTGCTTCGCAGCAGACCCAGAAGAGGAGGA
ATCGGTGGGATCAATCTCAGGACGAAAATAATGCGAAAAAAGTTAAAACTTCTCAATCTG
ATTGGGATATGCCGGATTCAACTCCAGGGATTGGGAGGTGGGATGCAACCCCAACTCCAG
GAAGAGTTGGCGATGCGACTCCTTCGCTTTCGAGGAGGAATAGGTGGGATGAGACTCCCA
CACCTGGTCGATTGGCTGATTCAGATGCAACCCCTGCTGGTGGTGGTGTTACTCCTGGTG
CTACCCCAGCTGGGATGACTTGGGATGCTACACCAAAGCTTGCTGGGCTTGCTACACCAA
CCCCGAAACGGCAGAGGTCGAGGTGGGATGAGACTCCTGCAACAATGGGTAGTGCCACAC
CAATGGCCGGTGCTACCCCTGCTGTTGCATATACTCCTGGTGTGACTCCTGTTGGAGGGG
TTGAACTTGCAACCCCAACTCCTGGAGCTATTAATTTGCGCGGTGCTATAACTCCTGAAC
AGTATAATTTGTTGAGGTGGGAGAAGGATATTGAAGAGAGAAATCGCCCGTTGACAGATG
AGGAGCTTGATTCAATGTTCCCACAAGAGGGGTATAAGATTCTTGAACCCCCACCTTCCT
ATGTACCCATTAGAACACCTGCGAGGAAGCTCCTTGCTACCCCAACTCCATTGGGAACTC
CTCTTTATTCGATTCCTGAGGAAAATAGGGGTCAACAGTTTGATGTTCCAAAAGAATTGC
CTGGTGGGCTGCCTTTCATGAAGCCAGAGGATTATCAATACTTTGGTGCGTTGTTGAATG
AGGAAGAGGAGGAGGAGTTGACTGCTGAAGAACAGAAAGAGCGAAAAATTATGAAACTTC
TTCTCAAGGTCAAGAACGGGACACCTCCACAGAGGAAAACTGCTTTGAGACAGCTCACCG
ACAAGGCTCGAGAGTTTGGTGCTGGGCCATTATTTAATCGCATCTTGCCTTTGCTCATGC
AGCCCACATTGGAAGATCAGGAGAGACATCTTTTGGTCAAGGTTATTGATAGGGTGCTGT
ATAAGTTGGATGAGTTAGTTCGTCCTTATGTACACAAAATTCTGGTCGTGATTGAGCCCT
TGTTGATTGATGAAGATTATTATGCCCGTGTAGAGGGGAGAGAGATCATTTCGAATCTCA
GCAAGGCAGCTGGCCTGGCAACCATGATTGCTGCAATGCGTCCAGATATTGATAACATTG
ATGAGTATGTGAGGAACACCACTGCAAGAGCCTTCAGTGTTGTCGCTTCGGCACTTGGTA
TTCCTGCACTGTTGCCATTCTTGAAAGCTGTGTGTCAGAGTAAGAAATCTTGGCAAGCTC
GTCACACTGGGATTAAAATTGTCCAGCAGATTGCTATTTTAATTGGCTGTGCGGTTCTTC
CTCACTTGAGGTCTCTGGTTGAAATCATTGAACATGGTCTCAATGATGAGAATCAGAAGG
TGAGAACTATTACGGCGCTGTCTTTGGCTGCTCTTGCTGAGGCTGCTGCTCCATATGGTA
TTGAAAGCTTTGACTCGGTTTTGAAGCCTTTGTGGAAGGGTATTAGATCACACCGTGGGA
AAGTCTTGGCTGCGTTCCTGAAAGCAATTGGTTTCATCATTCCTCTAATGGATGCCATAT
ATGCCAGCTACTATACCAAGGAAGTGATGATTATCTTAATTCGTGAGTTTCAGTCACCTG
ATGAAGAAATGAAGAAAATTGTGTTGAAGGTGGTGAAGCAGTGTGTGAGTACAGAAGGTG
TGGAGGCTGAGTACATCCGAACCGATATCCTTCCTGAGTTTTTCCGGAATTTCTGGGTCA
GAAGGATGGCTTTGGATCGCAGAAACTATCGGCAGCTTGTGGAAACAACTGTAGAGATAG
CAAACAAGGTCGGTGTTGCTGATATAGTGGGAAGAATAGTGGAGGACCTTAAGGATGAGA
GTGAACCATATAGACGGATGGTTATGGAAACAATTGAGAAGGTGGTTGCAAATCTGGGTG
CATCTGACATCGATGCTCGATTGGAGGAGCTTCTGATTGATGGAATTCTTTATGCCTTCC
AAGAGCAGACCAGCGATGATGCTAATGTGATGCTTAATGGGTTTGGTGCCGTTGTAAATG
CTCTTGGGCAGAGAGTGAAGCCATACCTTCCCCAGATATGTGGTACTATAAAGTGGCGCC
TGAATAACAAGAGTGCAAAGGTAAGGCAGCAAGCAGCTGATCTCATTTCCAGGATTGCAG
TGGTCATGAAGCAGTGCCAGGAAGAGCAACTGATGGGTCATCTTGGGGTTGTCTTGTATG
AGTATTTGGGAGAGGAGTACCCAGAAGTTTTGGGATCAATACTTGGAGCTCTCAAGGCAA
TTGTTAATGTTATTGGTATGACAAAAATGACTCCTCCAATCAAGGATTTGCTTCCTCGAT
TAACCCCAATCTTGAAGAATCGTCATGAGAAAGTACAGGAGAACTGTATTGACCTTGTTG
GTCGTATTGCTGACCGTGGTGCTGAGTTTGTACCAGCAAGAGAGTGGATGAGGATCTGTT
TTGAACTCCTGGAGATGCTTAAAGCACACAAGAAGGGTATCCGTAGAGCTACAGTGAATA
CATTCGGGTACATTGCCAAAGCCATTGGGCCACAAGACGTTCTGGCAACATTATTGAACA
ACCTCAAGGTGCAGGAGCGTCAAAATCGTGTTTGCACTACTGTGGCAATTGCAATTGTTG
CGGAAACATGTTCTCCGTTTACAGTTTTACCAGCCTTGATGAATGAATATCGTGTGCCAG
AGCTTAATGTTCAGAATGGTGTTCTGAAGTCCCTCTCGTTTCTATTCGAGTACATTGGTG
AAATGGGAAAGGATTACATTTATGCAGTGACTCCATTGCTAGAGGATGCTCTCATGGACA
GAGATTTGGTTCATAGGCAGACTGCTGCTTCCGCTGTGAAGCACATGGCTTTAGGAGTTG
CTGGGTTGGGATGTGAGGATGCTTTGGTTCACTTACTGAACTATGTTTGGCCGAACATCT
TTGAGACATCCCCACATGTTATAAATGCTGTTATGGAAGCCATTGAAGGAATGAGGGTGG
CACTGGGTGCAGCTGTGGTGCTTAACTACTGTCTTCAGGGACTTTTCCACCCAGCAAGGA
AGGTTAGGGAAGTGTATTGGAAGATCTATAACTCGCTGTATATTGGCGCTCAAGATGCAC
TTGTGGCTGCTTATCCTGTGTTGGAGGATGAGGAACATAACGTATTTAGTAGGCCTGAGT
TGACCATGTTCATCTGAGTTGGAGATTTTGTGATGTTGGTTGAGCTACTGAAGGTTCTGT
AGAATGAATATCTGAAAGGATCTTGACCCAAGTTCTTTGTCGTTGCTGCTGCATTTTCAA
ATCTAAAGGCTTTAGTGTAGTTTGATATTCTCTAATATTTCTTGATATATTTGCTGCTTA
TGTAAAAACTCTTCTGAAATTTAAACTGCTTTCTAGTAATATTTCTATTTTATATTTCTG
TTGTGATGAACTGTTTTCGTTTTGCTTTATTGAATTTTTTCTGTGAATTTCTCTTCTAGA
CTAAGCATGAAGAACAGGTGATGACCTGTAGGAGGCTTTTCAGCGAGTGAGCTTCAAGCA
ATGGTATATTGTGCTTTACAGCTGAATTGCAATTACAGTTTCAAGTTGCGTTGTTGTGAA
GTACTGGGCATACATATATATATGTTTTAGGTGGTATGTATCCTTACACATTGCTTGGTT
AGTTGGTTATAAAATCTGTCTCCTGTTTTTGTTTACGGAGGCATATAAATTTTAATGTGA
AACATTTTAGTACTAAATAAATTTCTTTTGGCATTCTATCTTAGCTTTCACTAAAGTTTG
GATGATCATTTCAGCAGCTTTCTCTTGAAAAATTTTAGAAGATGCACATAAATATATATT
GTAGATGGTTGTGTATATGTTCTTTAGTTGCACTTGGTTCAGGTCAACCGTTTGGTATGA
TGGAGGATAAGCTTTTAGTCATCTTATCCCCAAGTTAATTGGTTTGAATTTAATCAATGT
TTGTAAGTCAGCCCTTTTAGTTCAGTGTTGAACAATCATCCAGGTTTCCTTTTGTAGGTC
CATGAAATTTTTGCACAAATGTTTATATTTTAGCTTGATCTCATTGTTCTGATTCAGAGA
ACTAGAAGCTGGTGGATGAGTTATTTGTGTGATCATTTGTGTCGTGTGATGATTTAGGTT
AGAAGATGAAAAAATTGGTCGTTACAGCAGACAGAGAGATTGGTGCTTTGCCTTACTATT
TTGTCCCTTTTGGCTCCTAGTTATAGTTATAAAACCTTTGGAAGGAGACTAAGTTGCCTT
GCATTGTAGATTGTATGCAGAATGGTTAGATTTTATTCTAGAGGTGGGTTTTTTAAATTG
TGTAGCTTGGTTTACAAAATTATGCTATTATTGAATGCAAATGAGTCCATGTACATTAGT
TAAAGTTGAAATGCTGATGATATTAAAATGCTATTATGGTTCGAACTGAATCATGTAATT
TGATGTTGGATGATTGCTCAAGGACTAGTTAAAGTCTTTGATTCACTCAATCATTAGTAT
ATTGCTTTGCTTGATAACAAATGAAAAAACTGTATGACTGTTTTATTAGTTTTGCATGTA
ACCATTTTATTAAATGCCTATGTTATTGTTATTCAGTGTTTGGTGAGTCGGTAGCTTTGG
AATTTGAAAGAGTAGAGATATTTGGTGTTTCACACAAGGGTAACTTGTGATGACCAGGAA
ACTGATAAATCTTTGAAATTTTTTTTTTTCCCTCCTAGATTTTTAGGGATTTTCTATTTA
CTGTTTTTGTGCCTGTGTATGTGTGTTATGGATTGGTTAGTGGGTAAGTTGAGAGGTTTT
TTTTTTCCTTGCACATTTTTTTGTTTTGACAGTTGCAATTTCAGACATCAAAGTTTCATC
ACTGCAAGTTACATATGTGAGCTACAATTTTGCTGGCATTCACTCAACTGGCGGCATTCA
CTCTGCTGGGTCATTCATTCATGGGTGTCTCTGCAATGGGGTTTGCTCATTCATTGCCCT
GGTTTTTTGTTTTTGTTTTTTCGCCCTGGCATAGTTATTCTTGTAATTAAAACAACTATA
TGTCGTTTATTATTGGGGGCTTTGGGACAATAAATTCTGATTAAGCCTTTATTATTAGCG
CCAATGAATAAATAATGTTTTTAGTGAAATTATCTCATAAATACTTTTTTAATATTCATT
AGAAAAC
>TeaL_8250
CAAATAGCAACACTCTCATTTCGTCCCTGAACCATTAGGTAAAAAAAATTCAAATTTGGA
CTGTTGGATTGAATGAACTAATTTGTATACCATATTATGATATTACTTAAATGAATTAAT
TGGGACTTTTCAGGAGAGAGAGAGCAAGCAAAGAACTGTGAACATATTCATTGACAAGCT
GGTTTTGGATAATGAAAAGAAAACATAGATGGTTTAAAAGGCACTAAACGATATATACAA
CCATGACAAGAAGCAATCTCTCAATCACAAGAAAATGCTCCTCTCCCCTCCGGCTCTACA
ACCATAGCAAATCTGCAACCAACAAATCTTCCCCGACATTAAAAAGCAAACTTTGTTACA
CGCGCATAAGATGAGAAAGATGAGTCAAAATACATAATCAAAGAGCACGAAAATAAAAGG
ATTGTCACTGGCACATAAAAACCTTTTGTCCACTACTTGTTGCTACTCATTATTTGGTAC
AAAGGTCCTAAATGGTTTGCAACTGGGAAAAGGAGATCCGGATCACTGAACCCCCAAGGG
TGCTGGCATGTTTGCACACAATGGCCTCAGTGGCCTGCTCTTCATTTTCAAAGAGTACAA
GTGCCTGCTTCTTACCGTTCATCTCAAAGAGCTTGGTATTGACAATGGGGCCATGTTCCT
CCAGGTGGGCCACAATCTCCTCCTCGGTCACATCCTGGGGAAGGCTGGACAGGTGGACCA
TTTTGGTTGGTGAGCAGCAGTAACGATAATTCTTTGCAGCATTGCGGTTAAAGCGATTGA
GATTTGAGTTCAAGTACTCGTGTGTATCAGCACCAGTTGTGATGTTTGGATGTTTCGAAA
AGTTTACTTCCAATTGTTTCCCAAACAGCATGGCTCCCTTCAAGAAGTGCACAGCTAATT
CAGCCTGGAAGCCATCACCCATCTGAACCAGTGCATGATCCGGTTTATTACGAAGAAGTT
TGATCCTCACAATGTTTCCATAGATGGAAAACAGGTTGAAAAGTTTATCCTCATCTATTC
TATCAGGATTTAGATTTGATACAATCACAGTGCACCTGTCATTTGTTCCACTAATTCCAG
GAGGCAAACCTCCTCCAAAAGCAGCGGCAATGGCAGCAGCATTGCCCATCTGTGGAAATC
CAACTGTCCTACCTCCAGAAGCTTGGAGGGCATACACACTTCCTGCATCTCCATAGCCAG
GTTGTGAGGATCTTCCCTTCTGTTCTGAAGGCAAAGATGGGTTTGTAAAATCCCTTGAGC
GCTCATTATTGTAGTTCACTTGCAACTCATCGAGGTTCGAAAACTGAATGTCCAGCTGAC
AGCAACCATCATAAATATTACGCCCCTGAAGAGAGTTTCTTGCTAAGATAGCACTTTCAC
GTAATTGATACTGTAAAAGGGCTTGAAAACCAGCTGACTTCTGAAATGTGACAATCTTCT
CCACAAATCCATGAGGAGAAAACACTTGATGCAGCACTTCCACGGTTATAGGATATAGCA
TGTGATGAATGGTAACTAAGAGAATTCGATTAGGCTCTGTACCCGGAGTGTGCGCCACAG
ACCAGCATAGAGACAGAAGAGAGAGAGAGAGAAGAGAATGAATAGAGAAGAATAGATGGA
GAAAGAAGAAAGAACTACTGATATAATAAAATAGTAATTTCCCACAAGCATACAGAAACC
ATTTAAACAAAATATAGATGCAAGGAGAAAGAAAAGAAACCATTATAAAGTTATTGGAGA
AAACAAAAAAGAAATTTACTAGTAGCCCATTTATAATGTGATTTAAAGTTAGTCATGTGC
GACACTACTAAATTATTATCATCCAATTATGCATAACTAACATCTAATCAGTGTTTTAAA
AAGCTCTAGGCGCATTGAGGCGCTAAGGTCTCCCGGAGGTTAAGCGTGAGGCACAAGTTG
TTGAAGATAACCAAAGTATTAATATAGGCAAAGTTTTTAACATAAAACAAATATTCTTAG
AATTTCAAAAAATAAAAATAAATAAATAGAACGACATTCACTATTCCAATAATTATGAAA
ATAACATTCAACGTTTTAAAAATTTCTCAAAAATAACATTC
>TeaL_8251
GAATGATCATGGTTCTCTCAAAGGTTTTCTACTGCTCAAATTGTTTATTTTATTTATTTT
TTCCATTTCCCTACACATCACAGGTATGTTTTTTTCTTAGTGTTTTCGTGTTATTTCTTT
TTCTAAGGGGTAATGGTAGGGTTTCTTAAATTAGTGGGTACATTTAATGGTTGCTGGGTT
GCTCGCATAACAAATTTAGAACATAAATTTTCCATGTACAAGATTTCTTGTGCAACACTG
GTGCTGATAGCCACTCAGCACCAGACTCTGGCTGCTGTAGAACAACCTTAAAACATGTGT
CTTTGGCATTCATAGACAATAATCATTGCCCACGAGTGTTTTTAGTGTACATATTCCCAC
TGCGTAAAAACTTGTTTCACTATGCTCAATCATGTTCTGTTTCCAAATGTTCTGGATTCA
TATAGATAGTTTGAATGTGTCAGAAATGGCGTTGTAAAGTTATTTTGGCTATGATTTAAA
AATAAAATAAAATAGAGTTTAGGGCTAAACATAAACAATGAAGGTAAAAAAATTTGAAAG
GTTACAGAATCTGGTTCTGTGTGGCCAACCAATTTCTACTCTAAATTTTTGACTTACGAG
GGCTCTTGTAAATGAAAACAGGAAATTTGTGACAAGAACTCAGTCATCACAATCAGGGAA
CACAATTTTCGTTTTGTTTCCTTTGAAATGGCTGAAACGTTTTCGTTTTTAACAAAACAC
TAGTGGAAAACCAAAATTCTAGTGCTTCCACCGATACATACTGCAAGATTTTGAACCAAT
GAGTTGTTTTGACATCTATTATTATTAGGAATATCTTTCAAGAAGTATGTTTATTTGCTT
CTTTTTGTTAAGATTTCAGAATAAGCTAAATATTAAATTATTAGAGAATATATGACTGTA
TAAAGCAGAAGATGAGAGATAGAGAGGTGAAGAGAAAACGGACATAGTTTAGGGTGCGTT
TGGTATCATTATTGTTTTTGTAATAAACAAAAGGAAACTTACATGGCATAATAGTTTGTC
AAATTGTTTTATGAAAATTTTATGAAAACACAGAACACTTTTGAGTTGTTTTATGAATTT
TCAAAATTGTTTTTGAACAAAAATGAAATGATATGAAAGTGATGAGTGGTTTTGAACTTT
TCATTGTTTTTGTTTTGAAAATATGAAAAATAAAAACAAAAAACAAAGCAACAAAAATGA
AATTGAT
>TeaL_8252
CTCAGTATCTGTATCTATTCTGTCCAGTGTCCACCCACCAGTTCAGCAAGCAATGCACAC
ACATTGACCCACTCAACTAAAAAAACCCTCTTATGCTCAACTCCTGATCTCAAAAATGTG
CTCATAAAATGTAATAGAGGACAACTACAAGCACACTGTGTGAATTCTGAACATAACACA
ACTCTATCTCTAAATCAAGATTAAAGAGTAAGGAAAATTTTGGTTGTCCATTGATGGAAG
TGTTATAAGAGAACTGGCACTATTTCAAGTAAGTAGAAGAAACCCATAGAAGCACATAAG
TTATCAATGAAGTAGCAACTTCCAAACTCCTTGGCCCTTTAATTATAGGAGGAATCACAG
ACACCATCAAGAAGGTTCCGACCAGCCACGAGAAAATAAAAGCTCCAACCCCGTATATAG
TAGCCATCAGAGAAATGGCTACCTGAAGAGTTGGGCCTTCTTCCGTTGGAAAAAGAAAAG
TGAGAGCTCCAAGAACAACGAAAGCTGCCGATGTTTTTATAATGAAATTTTTAGATGGAG
TTCGGAACCTGCTTGTGACTGCCTGCACGACACGGGACTGAGTTACTACCCTAACCTTTT
TCTTGATGTCAATTTTTGGGTTCTTCCTTTCGTAAAACTTTTGCATGATTATTTTGTCAT
GGGCTGATTCAATGCCCTCCATATCTTTGCATTAGGAAATTCCTAGCAGCTTGGATTTCG
TCTTCAGAAGCTTCCCTACTTATTCCAAGTCGTTTATAAGGGTCCCTTATATTGATTCTG
GGAAATATAGCAGTTGGGTCATTAGCGGCATCGCCAAAGGAAGCATCCATTGCACACTTA
AACACACAGGTTTTTCGTATGCTACATCTCTTAATAGAACCAGCCCAGTTATTTCTTTGT
AGATAAGTTAACATCCTTAATTTTCCATTATCCGGAAAAGCTGAAACACTCTTAGAATGA
GAACCCCGGCCTTGTGCAAGTAGGTGGAATCTTGATGGGCTACCAGCCAATCCAGACAAA
GTCATTTTTATAGATGATATTGAACTGTTAACCTGATTTGAGGAAGATGGTTGTCAAAGA
AACCGGGGGGGGATTTGGCTATCTTCTTCTAAACAGAAAGATTAGAGAGAGAATTGAAAG
CTGTCATCTTTGAATAATAGATGAAACTGCTTCAGTCATATATATAATATATCTATCTAT
CTATATATATGTTGTTGTGGGTGTTTGTGAGAGTTTTGCTGCGATGCGAGGTCTTCCATT
TCTTGGAGAGCTTAAACCCTTTCTCTCTCTCTCTCTCTCTCTCTCCTTTGTATACTCCTA
>TeaL_8253
CCACTAAACCTAACCCACTACACCACTACCACCTCACCTACTCCACTAAACCTAACCCAC
TACACCACTACCACCTCCACTTCACCTACTTCTTACCTACTACACACTCACCCTCTTCTA
TATATAGGAATCATGAATCATTGTAATTAAAACAACAAATATATCTCAATCAATAATACA
TAAATTATTACATACTACTAGTAAAACCAAAAGAAAATAACTGAAACAAGGACAGTACAA
ATCTGGGAAGCAATTAGGATTAGGGAGTTACAATTTGTTTGAGAAAGAAACAACACCACG
TAATGTAGGAGCATGTACAGCCTGAACAGCTAAACCATAAGATGTCCCATAGACCCACTT
CCTAAAATACTTGTGTGAGATTAAAGTTGGTCCTTTTGAAAGTTTCTGGCATACCCATTA
AGATACCTCAAACTTTGGTCAATGTGGACTAAATTTTTCCTATAATAGAAAGCCACTAAG
GAAGACAACAGCCAAAGGAAATTTTAGAACAAAACTGAGTTTCCCATATTACCAAAACAA
TACTGTAATGAGTTTGCTTGCAGACACCAAAAAGTTAGTATATCTAGACAAAATTTATCG
CAGATGGAGTTTCAATCAGCAAACATATAGAACTCATACAAAGTACCATGTACGGCATGG
ATGCACAGATGCATCTGGCAAGTGTGGATGGTCTTCAATTCAATGTTACCGTTTTCCGTG
CATGATCTTGGCTAACATCTTCAAGTACAAGCTCTGGCCGCAAAAGCATCCTCGACTCAT
CATATCCTGTAAGCCACACACGAGGAGTTTGATAATATTTGTCATACGTGATGCTGACAT
CATATGTTCGGGTTCGTAGAATATTGTCATCATCAGGCTCCTGAGCCACAAGGTATGTAC
ACTGAAGGGTTGCAGGATCTGTTTCAATAAGGTTGTCAGGTTCCTCATATTCTTCCATGT
CTGGTATATCTTCATCGTCACCCCCAAAGTACGAAGAGATTGACTGAATAGTATTTTTCT
TGCTGATCTCTAAAGTCTCCATGGAAGGCAGGTTTTCTTCCTCCTCACATTTGTTTTCTA
TTGGTTTCCCATGAGTTGCCAGCCAACCATCATTATCCTCATTATCAAGAAGAACTTCAC
CTCCAGCAGCTTCATATTCTTCTTCTACTGATGCAGCTCTACGCAGACAAGGAACATTTC
TTGTGATCAAAAATTGTTTTTCAGCCGGTAAATACGACTTCCTCTTGCTTGGCTCACCTG
ATTCCCAGGACCAGGTAGGGCATTTGGAGACGAGATTGTCGCCGGCGAGGACGAACTCGG
TGATGCTGAGAACACCTTTCTCTTTGAAAGCGGAGACAGTTCTAGGGTTCGTGATCCTCT
CTACCGTGCCTTTGAAGGCTTCGTGAAGCTTCTGAGACAGAACCATAGAGAAGACGAATC
GAATTCAAGGAGGAGACAAAAGCTTAACAGTGGAATCAATCGGAATTTTATGGAAACCCT
AGATAGCTCAGGCACGTAACTTTTTTAGCTCCGTTTCGATGGAGTGATTTGGAGAGAAAA
GAAAA
>TeaL_8254
TGCATTAGTGCTATTAGTGGTGTTGTTTTAGTGGGATGAATCATTGTTGTATTGGGGGAA
TATCTATCAATTAGTGGTCGCCACTAACTGGTGCAGGCACACTCCATTGGCCCACGTCAG
CAAATATCTTCACCTACTTGTAGAAACTCAGATACTAGTCAAAATAAATAAAAAAAAATG
TTATAGGTCTCAAATTTTTTATCAAATAAATAATTAAATGTTTCACATAGGTGTGGAACC
CACAAAATACACGTAATTTTGTGGACCTCATACTCATATGACACATTTGATCATTTATTT
GATAAAAAATTTAAGACGGATAACATTTTCTAATGATATGAAATAATGTTCCAACCGCAC
CAAATAATCTCTCTCCTCTGTCTCCTTTTGTATATATGAAGTGTGTTAGGATTAAAGCAG
CAATTCAACCCACCACATTCTCTCTCCTCTTTTTGGTTCAATCTACTCGTTCTCTCTCTC
TCTTTCTCTCTCTCTCTCTCTCTAAATCGGAGCTATATTGTATGGCCGCCAATTCGCAGA
GTAGGGGACTCGTGGGCATCGGGAAGCGTTTCGTTAACCAGATCCGTGCCGGAAGCTCTC
GCGATCCATTTCAGTCTCCTTCACACTCTCTCAGGAGGGCTGTGCATGGTTCAGTGTACG
ATAAGAACCTGGACGAACAGGTCCATCCAACCGTGGTCCCAGACGATGTAATCAAGCCTC
AATCCGACAAATACTGGGCTCCGCACCCACAAACAGGGGTATTTGGCCCAGCCACCGAGC
AAAACCGAGCTGCAGGCTTCCACTCCACTGTGAATGGTGGTGAGGATTCAGTGTTGGAGC
AGAAGGCCTTCTTCCGCCCCCTCGAAGATTTGGACAAGCCCTCCCAACCTTGACACAAAG
CAAAGGAATAGACTGTCCTCTGATACCAATATATTGGAGAACAGAGGACAGTTAAGCAAC
TGTTACAAGTATTGTCAAGTAGAATAATTATATATAATAGTATCAAGAGTGCAACAGAAA
TAACACTGGTTTTTATGTGCAGCAAGCTAAAGCAGGTGAAGAGAATATACGAGTCTTGTG
TTATGTAAGGTTATGTACTTATGGAGGCATGTTGTTATGGCATGCACTATGGTTTTCTTG
GCTATAAAAACACTTGGTTAGACCTATATATGATTGTCTCACCTTTATTTGATTCTTAAT
AGCTTCTGCATATCGTATGTGTATGGGTTTAAATGTTACTTGGAAGTTGATGGGCAAACT
ACACACAGCCTCAAGATTTACCAACAGTTTTGGGGCCCAATGGATGTAGAGTGTGGAAGA
GGGAAAGAATATCTACACTTCCTTTCTTTCCTAAAGGTGAAAATTCTACTGAAAATGCAT
ATGATTCGGGAAAGACACAACAGTTACTATTGTCTGGTGCCGATTTTGATAGCCACATTG
TGGAGTCATACTATCTTGAAAAAAGAATGGTCTATTATCAAAATTATATTTATTGTCTAA
ATTTTAGAAATACAAATGCGATCCACGTTATCTCTATTAATATTAGATTTTTACCAAATA
AACAATTTAGATCACAGAAATAAGTCTGAAGTGAGCCCACCGAAGGGCACAGTA
>TeaL_8255
CTCCACTTCAAAATTTCTAATCCTGCGATAGAACCTATAGTCTTGGTTTATCGTATTACT
GGCTATTTCTTCCCCTATTGTCGTACCTCCATGTTCCTCATTTAATAGTTTCTCAAAATA
ATTCTTCCATCTTTCCTTAATCTCATCATCCTTCACCAATACCTTAGAATCCTCACTCTT
GATGCACTTTACTTGATTAAAATCTCTTGTTTTCCTCTCCCGTATCTTAGCAAGTTTGTA
TACCCTCTTCTCTCTCCTTACTATCTAGTCTAGTGTATAGGTCATCATAAGCTTTCAACT
TAGCCTCTCTCACTACTTTCTTGACCTTCTTATTAGCCTCTCTCATCCTAACCGTAGCAA
ATAAATTAGCCTAACATGTTCATATTAAAATTAAAAGCAATAATTGAAAAATACTTATTT
GAATTCATTGCATTAATAATCGAAACTCTTCTTCTCCTTCTTTAATATTTGAAACACTCT
CCAAACATATGAAGAGAAAAAGAACTAAAAATAAAATAATACCTAATAATCTCCCCTCTT
GTTGGAGTTGTCTACCTCTCTGTTTACAGGGAAAAATAAAATACATACATAAAGAAGTTG
TAGAGTTCTAAAAAGATTAACCTCTAAAAGATAAAAATAAATTATTGCAGTTTGAATTCC
ATCCAAAGATCTCTCCTAGCTGAGAGGTGACTCATGTTGAGTTCTAAATGCTGGAGAAGT
TCCTGGGTTGGGTTGTGATCCTGTGCTTCGCGGCATTGGTACACTTGAGAACTTGAGCTG
TCTCAAGTTTGATAAAAAGAAAATATACTTCCAAGTTCCAACAAGGTTTGAACCTTGACC
ACAATAGACCATGTGACCCACCTGACAACCAACTAAGCTAAACAACTTGTTGTGATATGT
TGCTCCCATTTATATATTAAAATCTCTTCTCATGTAGATTTAAATTTTCTTCATTTATTA
GCATTTTCCATTAAATTTCTGGAATACTAAAAACATAAAAATAAACAGAAAAAAGACAAA
ATAAATAATAAAATATAAAATAGGTCTAACACAGTATAAATTAAGGATATAAAATAAGCA
TATAATGACCATATCACATGTTGTTCCTATTGATAATATATAAGTAGTGTGCAGAAGAAG
TTAAGTGTAATTGTCTGCATTTCATTTTTGATAGAAGTTTTGAACTTTTAGTAAATAGCA
GTAGGATCTATTTAATTTCTTTAGGAGAAATGGGAATCAGGCTGACTTTAGCAAGCATTG
ACAAGAAGGCTAAAATAATGTTCTCTCTAAATCAATAGATTTCTATGGAGATTTTTTGGT
TTTGTCTAATTACAAGCCTTTGTTTGGTCATGAAGAACGGGAAGCTTTTGCAATGGTTCT
TTGGTTATAGCCTCTACAGTAGATCATTTTGTTTATAGGAAGTAGAATGCCGAGGATAGC
TGGGTGGTTCTTTAATTGTGTTTCAGTGGCTTTTTCCATGTTTGGGTATTATCTATTGGT
AGGCATGTATGAAGTACGGACACAGACACAGGACATGACACGTACACGTGAATACACAAA
TTTTTAAAAAATGGGAGTCACAACATGTTGGGGACATGTTCAATATATATAATTTTGAGA
TTTTACGGGCCAGTCCTATTTTCAAAGGTTATTACCCAACAGGTCCTTAATGGAGACTCT
TTTACCTATAGGTCCTGAACATTTTTGTTTGTTCCATTTTTGCCCTCATGTTTTTATACT
CAGATCTGAAGAAAAAAAAATCCATTGGTTTTGATGAACCCATCTTGTGCTTCTACTTGG
ATCACTAATAAAACCAAGAACACCACCTGACTCTAATGCTCTCTCTCTCTCCCTCTCTCT
ATTCCTCCCTCCCTCTCTCTCTCTCTCTACATTTGTTTAAATGCAGAGAATCAATAAAAT
GTTTTAACAAATTAGACGTGTCTCTCTCTTTTAGTAGAGGAAGAAAGAAAGCTTACATAT
ATGAAAAAGAACCTGCTGACCACCGCCGCCCCCATTGTTGGCATCTTCTTCTACTTTCAC
CATTGCTTTCACCTCCACCGACGTCTTTGC
>TeaL_8256
ACCTAACTGTTACCAAACAGATTATTAAATATCTATTGAGCCTCCAAAAATTAGGTATAT
AACCAACACCAAACCAAACTAAATATTTTAATAAGCCAATTGGATCTTATACTCTAATAA
GGAGGTATACCCAACAAGAATCACACACATTGAAAATGTGTCGGAAGGATTTGAGAATAA
AAAATTCCAGACAAAGTATGTACTGTATTTCCAATGCAGTGTGATTCCTAATGCACTACA
TTCACAATTCAAATGAAAATTCAACTTTAAAAATATTTGTAAATATCACCACAAGAAGAC
TACAACAACAAAAGACTCGAGGCAAAGAAGAAAAATAAAAGACCCAAAGAAAGAACTGGT
ATTTTAAGTAGACTTGCCAGGCCCACCCTTAGTGTCATCTGCGGAGGCAGGTATGGGCAT
AGCCGGTGGAAAATCAATCTCCTTGGTCTTCACTTCTTCAGTCGTACTGTCATCTTTCAC
AGCCAAAAAGACCAGAACCGCCAACAGGGGATAGCTTATCGTAGTCATCGCCCAATTCGC
AATCAATTGGTTCAAAAATGGCACCTTGTGTGTATCAACTTGCCAAGCAATTGCTGCTCC
TGCACTCTGCACTCCCTTATAGAATCCATTATACCTGCTAAGGGTCTCAGAATCGTCGGC
TAAAGCTCCAATGACCCAGTAAACCATGCTCTGGAACATGGCATCAAGTAATCCAAAAAA
GAAGTACAACACGAATGGCCCTGCGAAAGAAGAACCCGAGTCCTTGAAGTCGAGCCTCTC
GAGCTCACGATGGCGAGAGTATCTGAGTTGATTGGCAAGCCCACCAGCCCAAATTCCAGT
CCCAAGCAAACCAACAACCGCAATACCCACAAATCCCCTAACCCTTCTACTCTTGAAACT
GAAATCCATCAAGTGTCCTATCATCACCGACCCAATCATTTGCGCTCCCCAGTAAAACAC
ATTGTTCAACCCTCTAGTTCTCAGATTGAACAAAACCCCATTAACATTGTTGAATTGGTA
ACTGTAAAAAAAATTACTAGCCCAAGACGCAGGAACCAACAATAGCATCTTCCAATTGAG
GAACAATTTGAGTATTTCTACAGATTCAACAGACACACTAGAGTACTTAATATTAGTACA
ATGAGAACCATCGTTGCGTACCACGCGACTCGGGTGCAAAATTGCTAGAGTAAGCACAGT
GCCAATTGCCATGAAAACCATGAACCCAATATAAGTCCCATCATTCACAGAACTAGATTT
ATCTCCACTATTGTAGTTGAGGATGAATGGGATTAAACCACCAATCACACCACCCATATT
GAAGATGCTCCAGAAGAGAGAAATATAAGTACCTTTCCGATCAGCTGGAGGGTATGACGT
CATGATGGCGCCTTGGCCGGCCCAGAGAAGTCCGGCGCCGACTCCGAGGTTTGCTCCGGC
GACGATGGCGAAGGTCTGGTGTTTGTAGTGGTTGTAGTAGAGGAAGGAGCCGGCGTAGAG
GATGTAGGTGGAGCAGCCGGCGAATAGGGTGACGCGTGGGCCGAGAATGTTGTAGATTCC
GCCGCCGAGGACTCCGAAGAGTGCGAAAGTGGTGTATAGGGCTGTGTTGGCGTTGTTCGC
CGCCGTGGGATCGACTTGGCCGCCACCACCCATCCCGGAGAGCGCGTTGAACATTCCGGG
ACAACAAAAGCAAACTAATCCAATCAAACCCACTTGAACTAGCGGGGAATTGTACCTGAA
AATCGAAGATTTTGTAGTCACAGGAGTCCCTGTTTCTTCATCTCCTTGTAAACCCATGAT
TTTATTTGAATATGGAACAGAGAAGAGTTGGGATGGTGAGAATTTGGTATTCACAGTGAG
TGGGTTTTGTTTGGGATTTAGGAGAGAAGAAGAGAATAAGGATATGAAGAAAAAGAGAGG
AAAAAGATAGAGCTTGGATAGGGTGTGACAAGGAGTAGGCTGGGGGCCAAAGGCGTATGG
CTGACAGTGGTTGGTCTCC
>TeaL_8257
CTCTCTCTCTACACATTTCCACTCTCTCCGCCGACTTCCTAACGGTTCGCTGTCGCTCTC
CGGCGGCGTTGATCCTCCGTGCGCCGTCGATACTCTCGAAGCTTCTCAGGACTTAAGCAT
ACAAAATGATTGGATCATTTCTTACCAGAGGACTTGTGATGCTTTTTGGTTATGCTTATC
CAGCGTATGAGTGCTTCAAAACTGTGGAAAAGAATAAGCCAGACATTGAGCAACTTCGTT
TTTGGTGCCAGTATTGGATTTTAGTTGCTGTTTTGACAGTGTGCGAGAGAATTGGTGATA
CGTTTGTTGCATGGGTTCCAATGTATAGTGAAGCTAAATTGGCATTCTTTATATATTTGT
GGTACCCTAAAACAATGGGAACAACATATGTCTACGATTGTTTCTTTAAACCATACATGA
CAAAGCATGAGACGGAAATCGATCGTAACTTGTTGGAGCTGAGGACAAGGGCTGGAGATA
TTGCAGTTGTGTATTGGCAAAGAGCTGCAAGCTACGGTCAAACAAGAATTTTTGATATTC
TGCAATATGTTGCAGCACAATCTACACCGCCAAGACCTCAACGTGCACAGCCCCAGCAAC
AAGGTGCTAGAGTTCGCCGACCCACTGCTACACCAAATCGCAAACCGGGTGCTAAAACAC
AAACTCCGAGTGAAGAACCACCCTCTTCTTCTTCTTCTAGCACATCCTCAAGTGATCATG
AACTCGAGGAAGCACAGGAGTCGGGTCCTTCTCAAGTGCCTACAGTGGCTGCCCCTCTGG
CAGGCTTGAATGCACAGAAAACTCCTCTGGCAGGCTTGAATGCACAGAAAACAACTTCAG
TTCAACCCTCTGCTGAAGCCTCCAGCCATTCAAATTCAAAAGAAACTGAAGCAATTCAGA
TTGAATCGGCATCGCCTTCAGGAAATGAAAATGTAAAGACTCCCCCCGTGCAAGAGACAG
TCATGGATGAAGTCATTCGGGATACAGGTGGCAGGTTGAGGAAAACCCGTTCTGCAGCAA
ATCGTGAGTCTGCTTCCTCCCCAACTTAATTTGCAATATGTGTAAGTAGTGGGACAATAG
GTGCACAAACAGATTGGATTGTTGATGTTATGTACATTTGTCGTTTTCTATTCTGTTAGT
TGCTGTGTCCATGATTTTTTTATTTTATTTTTTGAAGTTAGATTGGATTTAACCTGGTAG
GGCCAAGGGAATCAACCTTTAATAATGATCAAGATAACACGATGACAAAGGCAATGGAAG
TAAATACTGGCCTTGGTCCTTTTATATCACAACTGCCAAGTTGCATTAGGTATTAGATAA
ATTGAATATGTGTGTGTCGTTGAATATAGCAACTGAGTGATGCATGATCTAACTACCCCA
ATTTTTATTATACTCCTAAGAAAATGTGATATATATTTTCTTTTGGTACATAGTTCAGAA
TATAATTTAGATATGCAATTCATTGATATTTTTTCCAAAGCACAAAATGAAACAATGACA
CAATCAAGAACATGATTCAGACAGTAAGAGTTACTAATGGATGAGCAAGAAATCGGAGAG
TTAGTTCTTTGTGCTTATGGATGGAGGTGCACCAATATCACCCATAGATTGACATAACTA
GGCATTGTACTTGATGAGATAAACTGTTGAAAGAAAACAACACTTTTTCTTAGTTCGTTG
TAATGGAATCTCCTTTACTAGTTCAGCAATTGGTCTGCGACGATGGATTATATATGTAGT
AGTAGTAATAGTTTATGTTGAGACCGACAAGGGAACACAGTTGTCTCTATCTTTGGTTTA
GAGAATGGTTGGCCAAACTGTATCCGACTTCTAACTACTATGATTTTATATGTAAGATGC
TCTTATTATGCA
>TeaL_8258
AAGTGACAGAGCTTCGTGATTGATTTCACCTTGACCAGAGACTCTCCAAGTTTATTGATT
GGATTTCTAGAAAGAACTAAAGTGTTCAATTCTTTCAATTGATCAAGCCTGCAAATGGAA
ACATTTCCTTATCATTCTAGATCAATGCACGTAAGCTCATAAAGAACTAGATGCTTCATT
ATTACATTATAATCACAACCAAGATTTGTTTAATAAAACGACCTATACATGTTCAGAAAT
TCTCATTCTTTTCATACTCTAGTCCAGTCACATACACCTAGAAATAACAGGACTTGACAA
AGAATAAAGGTGCATCCTGTGCAAGCTTGGTTTTTAAAATTAAAAAAGAAAAGACTAATT
AAAAGAAAATTAGTTTCATTTCCGATTTCTCCATCACCTATACAGTTGTACCAGAATTGT
GTTACAGACACATTAAACCCCATTGAGGCAAGGTTTAATCATTATATCCACATTTGGATT
GTTCAGAAACCTTCCTACATAGCTGAGGCAAACATATATCACATGGACCCACAATTCGGT
TTTGAGCCATGTACAGAAAAGAAAGGTCAACTTAAATAAAATTGAGGCTCCATTTAACAT
TTAGCTGTACCCTATTATGCATAAAGTGTATTTCAGGTCATTGGCTTGAATTGAAATATT
TGTACAATGTGAACATACAGGGCTGAGGTCAACATATGGACCCCCGATTCGGTTTTGAGC
CATGTACAGAAAGGTCAACTTAAGAAAAAATTGAAAGTCCATTTCACATTTAACATTGCC
CTATTATGCATAAAGTGTATCTCAGATCATTGGCTTGAATAGAAATATTTTGTTCAATGT
ACAAAGGTGGCGATTGGTTGTATATATGATGTTGCCATTAGTAAATCATCTGAAGCTTCT
AAAATGTCATAATACAATTAATTTTCTCATTTATCAATAAATATAAATGGCTGCTTGTTT
GACACAACCCTAGAACTAGTCAAGAGTATAGTACTGAAAAAAATATAAAGACTGTAGATA
ACAATAGAAATCATGTAAGATAATATGCTTATATTATATCTGCAAACGAATAGTTTAGAG
CTGATTTACATACACAAGTATACAAATTCTCAGCAACTGGACCATCACAAGTGTCGGAAG
AACAAATAAGTTAAGTAAGTTTAGTGGCAATGAGGTGATTCAGTTACATGTCATAGGCAT
AGCATGGGTATTGGGCAATAATATCATCAACATGGTATGAAATTGATTACTGAAAACTCA
TACCTAAAGTGTTCAATTCTTTCAATTGATCAAGCCATTCAAGATCAATGCACGTAAGCT
CAAAAGAGATCTGACCTCATCCATTGATTTAAGCTTATTTTTGCTGGCATTCAGCAGCAG
AGCTACAAAATAGCAAATTAGCTACAAATTTGCTGCATCACAGCAGCAACACAGCTCATA
GCTCACAGCAGCAAATTAGCTAAATAAAACAGTAACAAAACAGATCTCCTATGCTCACAA
CTTCATCTCAAACCATGACACCTCCTCTGCTTCACCCACACAGTCCCAGCAGAGCACTAT
AATTAGTGCACAATAATCTTAAAAATACACATATGTGAGCTATATGTGGCTCCTTGCGAA
GGAGACTACACCGTGACTATTATTTTTTATCATTTTTTTGCTCTACATTGCTCTTCTGCA
TGCATATATGCAGATCATTGTTCTCGGTCAATAAAGTAAATTCACAAGCATAAACTTATC
CATGTTCTCGGCCCTAGATTTTGGATAGCATCCTCATCTGGCACACATGTCCAAAGTCAA
AACATAACACTTGAGTTCATATCCACAAATTGTAGCTAATTTCATCATAGGAATTCCAAC
ACTAATCAGGGAAATTCACAACTAGGGAAGAGATTTCCAGGTAGCCACATCACACTTGGC
TTTAGACTTTAAAATTTGCTCCATTATCATATTTCTTTCCAAATTTTTTACCTTGGCAGT
AGTACGAGACATTTAAGCATATGTTACTGAATTCCACATCACATTTAAGCATGCATGCCT
TTTTGAATTCCACATCTTGAAGGTATTAATTCATATGTTACTGATAGAAAAAGGTATTAA
TTCATATGTTTCATGTGTAAATATGCTTTTTGGAAGGGGAATCATAAAGTCAATACTCCA
TGCACATCTCCAGGCTATTAGCAAATGAACATCTATGTCAGTGAAGGGATCCTTTACCAG
ATAAAGCTACTTAATGATTTTTCTCTTTAATTTGACCCATGCATCGTGAAACTATAAGAA
ATTTTTAACAACTTATGCTTGATGCACTGTCATGGGCTGAAACTAATGACACCTTAAATT
TCAACTGATCAGCTTCGTAGAGCCTTATTCACCTGTCACTCTACTAGAGTTTAATTTTTT
ATTACATAACATGCCACCTTTTCTGACCATCATTGTCTTCATGTTCTCCTTGTAATGCCT
TTAACTTGAACCAAATTATGACAAATTGCAATCAGTGGCATTTTTGCATCAATCATCACA
TATGATTTTCTGTTTGTTTGTTCTCATTTTGAACTGTTTCTAGTTTGCTTGTATGATTTA
GTTTGCATTCCTTCAATACTTAAGTATTCATTTAACCCAATTTTCTCAATATCCTCACTC
ATTTTGGTTGTCGTGTCTTGTTTTTCCAATTTTTGTACTATTCGTGGGACCCAATTTACA
GGTGACTTTTA
>TeaL_8259
AATATGGAGCACAATAAATCCCCTGCACCACACAGCATCAAGTAACCAAGAAGCAACATC
ACCACAAACAGTGATAGCAAAAGAAGAAAAGGGTCGAGGTACAAAACACTCACACTGAGA
AAGTTAAAGATCATTTGGGTTTGGCTGCTGCCAATCAGCTCCCAGAGGTGGTGCCAGTGA
GCCATGATTAATGGCACAAGTCTTTAACATTTGAATTAAACATGCATTTAAAAAAACAGA
ATAAAGCATAAAAGAAATCCATGGGGCTGAACCCAAGGAGGTGGGATTCAAGGCCTTGTA
GAGTTAACTTTCAGTTAGCTAATTTTCTTTCTAGATCATCCAAGATCATCTCAAGTTGCT
TCCACTAATTTTCTTTCTAGATCATCCAAGATCATCTCAAGCCTTATAAAAATAAAAATA
TATCAAAAAATGAAATAAAATATGGGAAAGTTAAATCTAAACTAAAACTATAAGTTCGAT
TACAAGGAAATCTAAGAGAGAAACTTAGTCTCAAAAGAGATTGCACGAAAGATTTGTCAA
ACCACCTAATTAAGCACCTAAACTATATGAGATAGTCAACAGAACAAAAACTGCACACAA
ATCATCATAAATATGGTTACCCATGAATGAATCCAGGAACTGAACAGGAAAATCTAGAAA
GCAGCAGCTTACCTTAATTGCAGATTCACTCATTAAGAGCTCCTCTGCCAATAATTCAAA
TTCTGACAAGGCATAATAAACTTGACATCACCTAGAGATTAGATGTAAAATGATCAGTTT
CATTGTGGGCTATATATAGAAAGCAGCAGCTTACCTTAATTGCAGATTCACTCATTAGAT
GTAAACTTTGACATTTCTGCTTCTTATTGGAGTTGATTTTGATGCCATAAAAGACTATTT
GAGCACAAATGATCAGTTTCATTGTCGGCTATATATCAATATGACAATAAGATATAAAAC
TTTGCACAACAAACTATACGAAGCTTTCTGAGTTCCAAGAATAGAAGAGATGTTCGGTGA
AGACAGACCAAGATGGCAGTGAAAAAGGTTTTTGGGTTTTGCTCTAACTTGTACGGCGAA
CTTCACCACCTTGTCTTGTGCTTATCGTACTAATGCTTAAAGGGGCAGTACTCTGACTTG
ACAGCTGGACATCAGAAAGTGATGCAGAACCAGTTTGTGAAAAGATCAAACCAACTGAAC
TACTTGAAGTGTTTCCAGAAGAAGGCATTCTACTTGAATGGGGGTTAGACCCTGAAATAA
ATTCGTGGCGCAGCTCTGAATATGAAAACGATGGAGCCATAGTAGCAAGAGAAGGCCCAA
CCATGTAGAGAGCAACCGACATGTCTGTAAGAGATGAAGTTGATGGACTATATCTTACTG
TTCCCATTGGATGATCAAATTTGCAAGTGCGCCCAAACTTGCAGTATCCATTTTGCAGAT
AGAAAGCACAAGGTTGCACCCCTTGTTCATTGAAGGAAAAATCAGATGGAACAATTTTTA
AAAAAAAAATACATTAGTTGACATAAGAGAGAGGAAAAGAAATATAAAAAAGCATGAATA
CATAATGAAATGAAATACAATCACAACATGCCTTTTTCAATTAAAAGCAAATCCACCACT
AGCACCAAGATGTCAAGAACTGAAGATATTAAATAGAATAACCCTTTTAAACCTAGGGAC
TAGAAGTCCATGAATCTAATCAGAGACCACTGCAAAATATGCAGATCGACATTTTGCATT
AAAGAACAAAGGAGAGCATTTACATCGATCTCAGCAACAATGCTAGCATTTTCGTGTCCA
AATGAATATAAGAGAGACAAGTCTGAACGAGCAAAAATCAAGCAGCAGGAGAGAAGAGAG
AGAAGTTTGGGACTGGTTCTCTTGTTAGTAGCAGAGTTTCCACAGACTAAAGCAAAGGTA
GTCTGTGATTCATCCTCGTCTTCATCAACAACATCTATTCCCTAGTTAAAGGGATGATGA
TATCTCTGATAGTGCACCATCTTCTTCTACAATAGTGCAGAAACAGAGAGAGAGAAAGAG
AATAGAACAAATGGGGTTTTGGTTCTTTGATGGAAGGGTTTCTGGTGTTGCTCTGGTTAT
TGGAATGGGCGTATATATATCTTGAGCTGAGATTTTGTACAAATGGGTCAGCCCGACCTG
ATCCGATCCACCCACATTACAATATCCTCCAGATGAAATTATGGAATATTGCAGAGACTA
TGGAAGCAAAATTAACGTGGTTTGGCCTAATAGTAACAATTTGCCATTAGAAGATTTGTC
GTTAATGTCCTTGTGTTGTGGGTTTGTTGTTAAGAAAGAATTATTTTTTATTTATTTATT
TTTTGTAGATTAAAAAGGGTAACAGGAGGTGAACATATGGACCCCCGATTCCGTTTTGAG
CCATGTACAGAAAAGTCAACTTAAGAAAAAATTGAAGTCCATTTAACATTTGACTTTACC
CTATTATGCATAGAGTGTATCTCAGATCATTGGCTTGAATTGAAATATTTTTTTCAATGC
ACAAAGGTGGTGATTGGTTGTATATATGATGTTGCTATCAGTAAATCATCTGAAGCTTCT
AAAATGTCATAATACAATAAATTTTCTCATTTATCAATAAATATACCCATCAGTTTAGAG
AAACAAAAAGTGACTGCTTGTTTGATACAAACCTAGAACTAGTCAAGAGTATAGTACTAA
AAAAAATATAAAGACTATAGATAACAATAGAAAGCTATCTACAAACGAATAGTTTAGAGC
TGATTTACATACACAAGTATACAAATTCTCAGCAACTAGACCATCACAAGTGTCGGAAGA
ACAAATAAGGTAAGCAAGTTTACTGGCAATGAGGTGATTCAGTTACATATCATAGGCATA
GCATGGGTATTGGGCAATAATATCATCCACATGATATGAAATTGATTACTGAAAACTCAT
ACCTAAAGTGTTCAATTCTTTCAATTGATCAAGCCTGCAAATGGAAACAATCTCATTATC
AAGATAGTCACGGGGAGTCAAGC
>TeaL_8260
TAACGTTGTTCGGAAGAGTGCAAACTTAATCAACAGGATCATACGAGAAGAATTATTTCG
TGCTCGTACAACAGCACACAGAAAGTTTCGAATACAGAAGGTAGAGATATATAGATATAA
GAACAATGATACGTAACTCTAATTCAAGAATTCTAAATAGAGCTCTAATGAATTGGTAAA
TCAAAAGAAAATAAAAAGCACCAATAAAAAGTAACAATAATTACACATGAACTAGTACCA
CATAATTAGGGCTCCTTTTAGCTGCCAAACATTTTTGTAGATATAATTATTTTGAATTAC
ATCTGTGCTTTATTCTATAAAATTCATTTTGCGCCCGTAGTACAGCTATATGACTCTTGA
TTTATGAAAGACGCCAAACTGTTGATCATCTTGAGAGCCTTCTCACACCATGGATTGAAG
ATGTGGAAAACATGATCTTCACCCTCTATCTCCACATACTCCACCTTCCCTTGCCACCCG
CTTTTCACCAATGACTCATAGTACAGCTTCCCTCTATCTCTCAATATGTCCTTCCCAGCA
ACACAAACAACAACCCGGTCACAACACAACCCGGAAAGACTCGGGGATCCATCCACAAAC
GGGTTAATAAGCGGGTCATCATTTCCTTTATCCGACGGGCAAACAAACCCCCACCAACAA
TCCACCATAGCTTTCCTTACCGGATCCGTGACCTCGGATCCAATCGGCACCTCCCCCCAA
AAATACGGGTGGATCATTAAAATACCATGAAACTTCAAACCTTGGATCGGCTCTGACCCG
ACCCGGATCGCAATATGGTGTGAAATATTGGCCCCAGCACTATCCCCTGCCAAGAACACT
TTGTCAAAGTCAACGTTATCTTTCAGCCAATCCTCCGCCCCACAACCGCCGGAATGGGAA
GCGACCCATTGAAGGGCGGCGTAGGAGTCGGCGTAGGCGGTGGGAAGAGGGTGCTCTGGA
GAGAGTCGGTAGTCGATGGAGACGAGGACGATGTTGGCTTTGGAGACAAGTACGTTGAGA
GAGTGGTGGTAGAAGGAATCGGAAATAGAGGATATGCAAAATGCGCCGCCGTGGAAGTAG
ACCACCAGAGGGAGTTTCTTGTCAGCCAGTGTGAGTTTGGGGCGGTAGAGCCTGGCGGAG
ACACCGGTCTCTGGTATGATCACGGTGTCTTTGGAGATAACACCAGTTTTAGGGTCGAAG
GTTGCTGGGACAACATCAGTTCCGGCGAGTCTTTCGATGGTTCCATCTTTGTAGACTCTG
AGGTAAGGTAGAACTTCCTTAGATAGTTGTGGTGTTGTCGAACCCATTTTTGAGAGAGAG
AGAG
>TeaL_8261
ATTGGGGACAAGAATGACAATCATCGAGAGAGGGTACCCATTTCCTTCCCAGTGCACGTT
TGTCTCTATTTGCATCAAGCTTTTGAGGGGGCTCAGGTTTATTTATTTATTTATTATTTA
TTTATTTATTTTTTCATTTTAAGGAATTAGTTAGCCAATGAAAGAAAGAGAACAAACAAG
AAAAATAATTGTAATCATGGGTTGCTCCTCTACTTTCTACCCCACCAAACAACATGGATC
ATCCAATCCCTTCCATCCTCCCTTCCTTCACTTCCCTCTCACTTTTCATCCTACATACAA
AACATAGCATAAAACGAACTCGGAGAAGGTGTTACTGTCCACTGCCCATTCAAATGAAGA
AACCACTATGGATAGTGGCTCTCCCACTCTTCCACTCCACCAACTCCATTAGGTAGTGGA
AGGGGTTGGTGGCAACCAATAAGAGCCTCCCTCAATTGTGTATAAATTGAGGTGAGGAGG
AGGGGTTTGGAATAAGAGATTACAGTGTGTGTAATCTGAGAGATTGTGAGAAGTGAGAGT
GCTATAGTGTGTAAGTGAGGTGTGAGTGTGTAAACTCCCTCCAAGAAAATTCTATAGCGG
ACAGCTCTCCGTGGATGTAGGCAATTGCTGAACCACGTAAATATTCTTGTGTTATTGTGT
GTGATTGATTTTTGTTGTCGCACAGTCCCAACAAGTTGTATCAGAGCCAAATCGGTTACG
TTTCGAAAAAACAGAGTGCGTTTTTTCGAAACTGTCAGAAATCAAGTTGCTCAAAATCGG
GTTTTGAGTATACCAGGAGCAAGGTCTCGTCAAGAGGAGTCCAAAACTGTAAAGCAGAGC
TCCAGAATCCTTGCCACACGCCCACACGCGCCTCCCAAATAAAGTGCGTGACTCTTAGTC
TCACCACGCGCCGCCACGCGCCGTTGAACTAGTCGGCGCGTCTGCTCACTCTCGACACGC
GCCTCATACGTGTCTGAAGGTAGAAGACGAGCCATGTGGCAGCCACATCAATGCCACCTC
AGCACACGTCAGCACCACGTATCAGAACACGTCATCGCCCACGTGTTAGAGTTGACTGAG
CCATTGACCGAGCCGACAAGCCGAGCTAGAGCCAAGCCGCTGCGCCAGAGCCGAGCCGCT
ACGCCAGAGCCGCGCCTCGTTGACCAACTGTTGACCTAGCTACTGACCCGTTGACCACGC
CGAACCGGAGAAATCATCTGGTGCTTCTTAGCCTCATCCGATTCTGCAGATCAGAACCGT
CAAAACTGTTTTGGCTCGATCTGAGTCATTTTAAGTCCGTTTTTGACAATCTAGTAGTGC
TTTCCAACTATTTGGAGTATTTCGAACACATCTGTACTATCAAATTTTGCAAATCCTATT
TCAAAAATTTTTAGTTTGTATTTGGACAATCCGAAGTGCTTTTCCGGCTAATTTGACTAG
TCCGAACTCAACAGCGAAGTTTATTTTTCAGACAAAGATCATTTTCTGTATAGACAAGTG
TTAATAGAGGATTCAACGTCGACTTCGGGATCTATGTTCAAGTTGACTCCTTCTAATTAT
GCAATTTGGAAGTCACGGATGGAAGACACCCTGTATTATAAAGACTTGTTTGACCCTATT
TTTATAAAAGGGGTTAAAACAGAAGCAGTGAAGGATGATGACTAGATAAAGATAAACCGC
AAGACTACTAGTTGTATCAGACAATGGATAAGCCACGGTGTGTACCATCATGTTGTCGAG
AAAACAGATGCCTATTCTCTATGGACAATGTTAGACGACATGTACCGGTCAAAGACCGCT
CGGAACAAAGCCTTGGTGATGAGAAGGCTTGTCAATTTGAAATTGAAGAATGGTGTGTCT
GTCGCCAAGCACACTAGTGAATTCAAAAGTCCGGTGAATGAGCTTACAACCGTCAAGATG
CGCTTAGACGATGAAATGTAAGCCGTCCTACTGCTCAGTTCTTTACCGGATAATTGGGAG
ACGTTGGTGGTTTCTCTCAGCAACTCTACACCAAAAGGGAAGCTAACCATGAGCATAGTC
ACAGACGCCATGTATAATGAAGAGACAAGGCGGAAAGACTTGGGTGGAGATCAATCCCAT
GCCCTCATCACAGAAAATAAAGGTAGAGGCAGAGACAGAGGAAGAAGCAAAAGCAGAGGA
CGCAGCAGAGGAAGATTTCAAGACAGAGAGAAATCCAAAGAAGGTACAAGCCGGCCGAAG
TTCAATTGTTACCATTGTGGCCAAGAGGGTCACATAAAGAAATATTGCTATGCCTTGAAG
GGAGAACAAAAATAAGGCAATAGACAGCCAAAGACTAAAGATGAGAACACTGCAGTTACT
GTCTCAGAGGATATTGCATTATTCTCTGTTGAAGAAAAAGAATGCCTCCATATGTCAGAC
AACGACACCGAGTGGGTGGTAGATACAACAGCTTCCTACCACACCACACGCCCGGAAGGA
GTTCTTCAGTACATACCAAGTGGGAGATTTTGGTACAGTGAAGATGGGCAACTCCAGTTT
TTCAAAGATTGTAGGAATCGGTGATGTTCGTATCCAAACCAAAGTTGGGTACACGATGGT
GATGAAAGATGTCAGGTATGTTCCCGATTTATGCCTGAATCTTATCTCAGGGATAGCCTT
AGATTGACAAGGCTATGAGAACTACTTCGGCAAAGGCACATGGAAGTTGAAAAATGAATC
TCTGGTAGCCAGAGGACAGACAAGTGGCACGTTGTACAAGAATTATGTGGATGTGCATTC
AGATAGCCTCAATGCAGCAGAAGATGAGGCATCACCAAATTTATGGCACAAAAGGCTGGG
TCACATGAGTGAGAAAGGGTTGTAGATTCTGACAAAGAAGTCGCTTATTTCCTTTGCCAA
GGATGAGAAATTGAACCCTTGTGACAACTGCTTGTTTGGGAAGCAACATAGAGGCGTTTT
CCATTCATCATCCAGAAGACAATCAGAGTTATTGAGCAGAGTATACTCTGATGTATGTGG
TCCCATAGAAGTGGAATCTTTGGGTGGCAGAAAATACTTCCTGACATTTATTGATGACGC
ATCACGGAAAGTATGGGTTTATGTCCTAAGAACCATAGCTGAGGTGTTCTAGCATTTTTA
AACATTTCATGCTATGGTGGAAAAAGAGACCAGAAAGAAGCTGAAGTGTCTCCGAACAGA
CAATGGAGGTGAGTACACGTTAAAGGAGTTTGAAGCCTACTGTGCTACTCGCGACATCCG
ACATGAGAAGACTGTTCCTGGAACCCAACAACACAATGGTGTAGCCAAAAGAATAAATCG
GACCATTGTGAAAAAGGTTAGATGTATGCTCAAAATGGCAAAGCTGCTAAAGCCATTTTG
GGGAGAAGCAGTTCTTGTTGCTTGCTATATGATCAACAGATCGCCATCAGTTCCACTGAA
TTTTGAAATTCCAGAGAGAGTATGGTCTGGAAGGGAGATTTCTTACTCTCACTTGAGAGT
GTTTGGGTGCAAAGCATTTGCACATGTATCCAAAGAGCACAGACAGAAGCTGGATGATAA
AGCCACTCCATGCATCTTTATTGGCTATGGAGATGAAGAATTTGGATACAGATTGTGGGA
TCCGAAAAACAAAAAGGTCATTCGAAGCTGAGATGTGGTATTTCAAGAAGGCCTGACCTT
AGAAGACTTTGGGCAACCAGTTAAACCCAAAGTTAATGATGTTTTAGAAATTGTTCCCAA
TCCTGCACCATCACAGCATGCCACTGATGAAGAAGAGCTACCACAACATACAACCAATGA
TGTAGAGTTACAAGATGAATTGCCAGAAGAAGAAGGTCTAGAAGAAGAAGGTGTGGAACA
GGGGGAGCCACAACCCCCTCCGCCAGAGACTGTTGGTCCACAGTTGCAAAGATCAATAAG
AGAGTCTAAGTCGTCGTCAAAATACCCTACTTCTGATTATATTTTGCTTACTGATGAGGG
GGAGCCAGAAAGTTTTCAAGAAGCTCAGAATCATAAGGAGAAGCGTAGCTGGCATCAAGC
TATGCAAGAACAGATGCAGTCCTTGC
>TeaL_8262
ATTGGGGACAAGAATGACAATCATAGAGAGAGGGTACCCATTTCCTTCCCAGTGCACGTT
AGTCTCTATTTGCATCAAGCTTTTGAGGGGGCTCAGGTTTATTTATTTATTTATTATTTT
TTTTCATTTTAAGGAATTAGTTAGACAATGAAAGAAAGAGAACAAACAAGAAAAATAATT
GTAATCATGGGTTGCTCCTCTACTTTCTACCCCACCAAACAACATGGATCATCCAATCCC
TTCCATCCTCCCCTCCCTTCACTTCCCTCTCACTTTTCATCCTACATACAAAACATAGCA
TAAAATGAACTCGGAGAAGGTGTTAGTGTCCATTGCCCATTCAAATGAAGAAACCACTAT
GGATAGTGGCTCTCCCACTCTTCCACTCCACCAACCCCATTAGCTAGTGGAAGGGGTTGG
TGGCAACCAATAAGATAAGAGATTACAGTGTGTGTAATCTGAGAGATTGTGAGAAGTGAG
AGTGCTATAGTGTGTAAGTGAGGTGTGAGTGTGTAAACTCCCTCCAGGAAAATTCTATAG
CGGATAGCTCTCCGTGGATGTAGGCAATTGCTGAACCACGTAAATATTCTTGTGTTATTG
TGTGTGATTGATTTCTGTTGTCTCACAGTCCCAACAAGTTGTATCATAGCCAAATCGGTT
GCGTTTCGGAAAAACAGAGTGCGTTTTTTCGAAACAGTTAGAAATCAAGTTGCTCAAAAT
CAGGTTTTGAGTATACCAGGAGCAAGGTCTCGTCAAGAGGAGTCTAAAAGTGTAAAACAG
AGCTCCAGAATCCTTGCCACGCATCCACACGCGCCCCCCAAAAAAAGTGCATGACTCCTA
GTCTCACCACGCGCCGTTGAACTAGTCAGCGCGTCTGCTCACTCTCAACACACGGCTCAC
ACGTGTCTGAAGGTAGAAGACGAGCCATGTGGCAGCCACATCAACGCCACCTCAGCACCA
CGTGTCAGAACACGTCATCGCCCATGTGTTAGAGTTGATTGAGCCATTGACCGAGCCGAC
AAGCCGAGCTGGAGCCGAGTCGACGCGCCAGAGCCGCGCCTCATTGACCAGTTGTTGACC
TAGCTACTGAGCTGTTGACTGCGCTGAACTGGAGAAATCATCTGGTGCTTCTCAGCCTCA
TCCGATTTTGCAAATCAGAACCGTCAAAACTATTTTGGCTCGATCTGAGTCATTTTAAGT
CCGTTTTTGACAATCCAGTAGTGCTTTCCAACTATTTGGAGTATTCCGGACACATCTGTA
CTGTCAAATTTTGCAAATCCTATTTCAAAAAATTTCAGTTTGTATTTGGACAATCCGAAG
TGCTTTTCTGGCTAATTTGACTAGTCCGGACTCAACAGCAATGTTTATTTTTCAAACAAA
GATCATTTTCTGTATAGACAAGTGTTAATGGAGGAATCAACGTCGACTTCGGGATCTATG
TTCAAGTTGACTCCTTCTAATTATGCAATTTGGAAGTCACGGATGGAAGACACCCTATAT
TATAAAGACTTGTTTGACCCTATTTTTATAAAAGGGGTTAAAACAGAAGCAGTGAAGAAT
GATGACTGGATAAAGATAAACCACAAGACTATCGGTTGTATCAGACAATGGATAAACCAC
GGTGTGTACCATCATGTTGCCGAGAAAATAGATGCCTATTCTCTATGGACAATGTTAGAC
GACATGTACCGGTCAAAGACCGCTCGGAACAAAGCCTTGGTGATGAGAAGGCTTGTCAAT
TTGAAATTGAAGAATGGTGTGTCTGTCGCCGAGCACACCAGTGAATTCAAAAGTCTGGTG
AATCAGCTTGCAACCGTCAAGATGCGCTTAGACGATGAAATGCAAGCCGTCCTACTGCTC
AGTTCTTTACCGGATAGCTGGGAGACGTTGGTGGTTTCTCTCAGCAACTCTGCACCAAAA
GGGAAGCTGACCATGAGCATGGTCACAGACGCCATGTATAATGAAGAGACAAGGCGGAAA
GACTTGTGTGGAGATCAATCCCATGCCCTCGTCACAGAAAATAAAGGTAAAGGTAGAGAC
AGAGGAAGAAGCAAAAGCAGAGGACGCAGCAGAAGAAGATTTCAAGACAGAAAGAAATCC
AAAGAAGGCACGAGCCGGCCGAAGTTCAATTGTTACCATTGTGGCCAAGAGAGTAACATA
AAGAAATATTGCTATGCCTTGAAGGGAGAACAAAAACAAGGCAATAGACAGCCAAAGACT
AAAGATGAGAACACTACAGTTAATGTCTCAGAGGATATTGCATTATTCTCTGTTAAAGAA
GAAGAATGCCTCCATATGTTAGACAACGACACCGAGTGGGTGGTAGATACAACAGCTTCC
TACCACGCCACACCCCCAGAAGGAGTTTTTCAGTACGTACCAAGTTGGAGATTTTGGTAC
AGTGAAGATGGGCAACTCCAGTTTTTCAAAGATTGTAGGAATCGATGATGTTCGTATCCA
AACCAAAGTTGGGTGCACGATGGTGATGAAAGATGTTAGGCATGTTCCCTGATTTACGCC
TGAATCTTATCTCAGGGATAGCCTTAGATTGACAAGGCTATGAGAACTACTTCGGCAAAG
GCATATGGAAGTTGAAAAATGGATCTCTGGTAGCCAGAGGACAGACAAGTGGCACGTTGT
ACAAGACTCATGTGGATGTGCATTCAGATAGCCTTAATGCAGCAGAAGATGAGGCATCAC
CAAATTTATGGCACAAAAGGCTGGGTCACATGAGTGAGAAAGGGTTGCAGATTCTGGCAA
AGAAGTCTCTTATTCCCTTTGCCAAAGATGCAAAATTGAACCCTTGTGACAACTGCTTGT
TTGGGAAGCATCATAGAGTCGCTTTCCATTCATCATCCAGAAGACAATCAGAGTTGTTGA
GCAGAGTATACTCTGATGTATGCGGTCCCATAGAAGTGGAATCTTTGGGTGGTAGAAAAT
ACTTTCTGACATTTATTGATGACGCATCACGGAAAATATGGGTTTATGTCCTAAGAACCA
TAGCTGAAGTGTTCTAGCATTTTCAAACATTTCATGCTATGGTGGAAAGAGAGACCAGAA
AGAAGCTGAAGTGTCTTCGAACAGACAATGGAGGCGAGTACACGTCAAAGGAGTTTGAAG
CCTACTGTGCTACTCGCGACATTCGACATGAGAAGACTGTTCCTGGAACCCAACAACACA
ATGGTGTAGCTGAAAGAATGAACCGGACCATTGTGGAAAAGGTTAGATGTATGCTCAAAA
TGGCAAAGCTGCCAAAGCCATTTTGGGGAGAAGCAGTTCGTGTTGCTTGCTATATGATCA
ACAGATCGCCATCAGTTCCACTGAATTTTGAAATTCCAGAGAGAGTATGGTCTGGAAGGG
AGATTTCTTACTCTCACTTGAGAGTTTTTGGGTGCAAAGCATTTGTACATGTATCCAAAG
AGCACAGACAAAAGCTGGATAATAAAGCTACTCCATGCATCTTTATTGGCTATGGAGATG
AAGAATTTGGATACAGATTATGGGATCCGAAAAATAAAAAGGTCATTCGAAGCTGAGATG
TGGTATTTCAAGAAGGCCTGACCTTAGAAGACTTTGGGTAACCAGTTAAACCCAAAGTTA
ATGATGTTTTAGAAATTGTTCCCAATCCTGCACCATTACAGCATGCCACTGATGAAGAAG
AGCTACCGCAACATCTAACCAATGATGTAGAGTTGCAGGATGAATTGCCAGAAGAAGAAG
ATCTAGAAGAAGAAGGTGTGGAGCAGGGGGAGCCACAACCCCCTCCGCCAGAGACTGTTG
GTCCACAGTTGCAAAGATCAACAAGAGAGTCTAAGCCGTCATCAAAATACCCTACTTCTG
ATTAT
>TeaL_8263
TCGATTAATTACTGTTGAAAAGGTATTTATTTTAAACAAGTGCATGTAATGCACTGTATA
ATGAGCTTATTGTTTGTGGTCAGCTTTTTTATTATTCCATTTAAGTTCTGCTCATCTTCT
GGAAAATGTTGCCTGATAAATTTTGGCAGCAGGTCTGGTCTGTGTAGCTCCACCGAATTC
ACACTCTAAGCTCTAAAGTCTAAACAGTTGAACCTATCCCTTCACGCTATGAGCTCTGCA
TCGACATTTCAAACTCATCAATTCCAATTCGACTATTTTGCGGAGGGTTGTATGCCCTTG
ATTCCTTTTCTCCGTTAGTAACAGTGTTTTGACATGGTTGTTTTTATTTCTTTTTAGTTT
ATATTCTGGAAAACGCTAGAGGCATAGTGAATACGTTTTAATTTCCTCAGGCCTTTTGAT
CATACTTTCATTAATCTGCCTGTTCCATTAAAGGGGTGTGCCTTACAAAAAGAAAAAAGA
AAGAAGAAAGCGCAAAGGGATCGAAAGAAACTATTGGACATGGCTCTTCCATTAACACTA
TCTAACACGGTTGTTCTATTTATGTTTTTGGAAACCCTGGAGACAGCAAACAATTCTTGT
TGCAACAGTTCCTTTGTGAATTTTGATTGCAACCGGCTTAAGTAACACATGTCCTCTTAA
CTTCTTAAAGTTCTTGGAAGTTCATTTACTTGTTCGAATCAATTATGTGTGTGAGCTTAT
GCTTATAAAAAATAATGTTTGTGAGCTTATGTTGTTCTTGCTATATAGCTAGCTGTCTAT
CTATTTTCCATGAAGTTATCTGACATTTTTTTTTTCTATATCTGCAGGCCAAGAGGAAAC
GTGGGAGGA
>TeaL_8264
CAACCACTCAAACATGCCCAAAAGGTACTCATAGAGTAAATTTCTTTTAACTATTAGGCA
TATAATAAAATTTAGTTTTTTTTCTTCATATAGCAAAACATTTCTATGAGTATTATGATT
CTTTTTTTATGTTTTGTCTTATCAAAACTTAACTTACCTTAGATTTTAATTCATTGTATT
TGATTTTTCCCTCCTAAGGAAACATTTAAGGAAAATTATTAGAAAAAAAACTTTTGGATT
TATTTTAGATCGCTAAATTTACTGTTTTGGAACATAAGTGTACTATATTTTGGAACGTGT
GTGCCAATACATAATTCGCTAGGGTATTAGCGTTTTCTGGTAACATAGGTGTGGAGAGGT
GGGTTTGCTTAGCCAAACAGGGAAAAAATGGATGTATGTTGATGGAGAATCAAAAGAAGG
CATAAGATTAGCTTCTCTTCCTATTTATGTGTGCGTGCGCACATGCATGCATGTACAAGT
TCAAATTGATACTTTTCTGGGTTTCTTTTCCAAGATTTCAATACTCTGTGCCTGCGTGTG
TGCGCTCAACATTGTGCATTGTTATCATCAGGCATCAACGTTCACTGTGGCAGTGATTAT
CATCATCTTCATGAATCAATTTTTTTTTTTCTTCTCTTTTAATGTAAAGCAATATTCAAA
AGGAAGCAGATTGAAGACATATGTTACCTCTCAAAGAACACGAAGAACTGGAAAACAATA
CATTATAAAATCTATCAGACTAGCCAAAGAGTTAGCCAGCTAATTTACAAAATTACTACA
AAGCTTCATAACTGATAATCTTTATTATTGGCCTCTAGAGGTTGGAAAAACAATTTATTG
ATGGCATCTGCATTAATTACACACACACACACACAAAAGAGAGAGGCAGAAAAGAGCTTA
TTTTCTTTCTCTTATGATCTTATCAATGCAAATGTTATTTTATTGCAAGTGCACTTAATT
TTTTATGCATTGTCTATTATAACTCCTTTTCTCAGTTCCTTGTCTGCGTAGAGCTGCATC
AGTAGAAGAAGAAT
>TeaL_8265
CGCTACTAGAATTTGACATCTGAACGATGGCGGTGGAGGCGAAAGGAAAGGAAGAATCGG
AGATGGCATGGGAAAAAGTGAGATTATCAGAGAAATCGGAGCGAATTCGACGTTGAAGAC
AGTCGAAGCACATTTGATCTTCCATTTTTTAGAGAAGTGAAGACACAAAATCAAAATCTT
CCATTTTTCAACTGGGAACGGTGCCTATTGCAGTATTGGAATTGGACCCTTCCCATCTGT
TGTTGCTTCGCTTTAGGGGAGAGTCCTCGGAGTCAAGAGCTTTGAAGCTAAACAAGTGAA
GCATGTAGATGCCGGCTGTCAAAGAACTTTCGTGGGTTCCACTTGAAACCGTATTGGCAT
TTTGGTGCAACATTTTAAGGCAACCTTGAAATATATTGGTGATAGTGAAACGTATCCCCT
TACATGGCTATGGAAAAATACATCCAAAAAAATAATTTATAACCCAAAAGAATCCTACTA
CATTGATTCTAAATACAGAAGGAAATTGACATGGGGATGCCACTTCACCAATACATTTAT
GGGGTATACCTTCAACTATACACAATAAAATAAAACATGTGTACCAATAAATACCATTGT
CACCCCCATCCAAAAAAAAAAAAAACTAAATTAATTGAGCGAGCATTAAGATGATGCAAA
AGAATACAAAAAGAGCCTCGGCATGGGGTGAAAAACTAACAACACCTAAGCAATAACATC
ATCCAAAAAATCAAAAAAGAACAAACAAATCCGAACCTGTCCTCCTTTCCAACCAACAAA
TAATAAACGACTCTAGCCAGGACACACAATGATGAACCTCTTGAAACGTTCGTCGATTCC
GTTCCAACCAAACCAACCACATCAAACTTAGTGGCATACTTTGAGCCCCAATTTTTATAT
TAAAAAACCCTTAGGGATTGAGAAAAAGCTCTTGGATTGCAATATGGATATATGACTTTG
GCATTCCTTTCAATGTAGTGAATTAGGACAACGTTGGGCCAATGATTGAAGCTATCAGGC
AATTTGGTCCCGGTTTAAAATCAAAACCACTAAGGTACTATATGTTGCGAGTTTCTTATC
TAAAAAAGAAGTGAATCAATAAATTAATGAAGGAAGATAGGTAGTATTGGATAAAGTAAG
GTTGAATGTTATTTTTGAGAATTTTTCGGAATGTTGAATGCTAATTTTATGATTTTTAGA
ATATTGAATGTTGATCTATAATTTTTGAAATTCTAGAAATATTTGCTTATTTTCTACAAC
TTGTGCCTTGCTTTGGTGAGGTGCATGCCTCGCTTTGTACCTCATGCTTAGGCTCCCCAA
AACCTTAGTGCCTCGATGCGCCTAGAGCTTTTGAAAAAACACTGCATTGAGCATTCTCAT
GAAACTCTTTCAATGTTTTTACCAATCCGCCTCCAAGGTTATAAAATGAACCAAGCTTCT
CGAGATATTCTTGAGCTTGGCTGAGGAAGAGTTCACTTGAAATCAATTCATTAGATAAAC
AAGTGAAGTTTGACCATATTGTAAAGTTCATCAATTTATTGAGTTCAGTGGGATAAGTTA
ATAAGCTCTTTAGGATAATATAGAAAATAAAGCTACTCTTAGCTTGACACATAATTAGCT
TGGTTGGCTAGCACTTATAAAAAACTTTAAATGTAATTAGCTTGGTTAGAACTTAGAAGA
ATGTCAAGATTAACTCAAAAGATAAATCAGCCAAGCCTGATCATGCTTTAAACTTGTCAA
ACCAACCTTTTACAACCAATACTCGGCTTGCCTCATCAAATACAATGCAACCCATACTTG
CAACAAGTAGTAGTTTAGAACTGAAAACTCTCCCTAACAACCAATGATTTGCAACTTCAT
TCACATTGACTGACAATATCACTTTCTTAAATTAATAGTATTTAGTGTGGCGTTGAAATT
CCTATAATTCAAAACTTGAAATTAGTTGTAAGAGATTGGTCTTGATTGTAATGGGTTGAC
ACGTCAAGTGTGTCTCTGAAAGTGTTACGGTGTGAAGACCAGCATCATTGACGCAATCAT
CACTCCATTAGCATGAGCATACTGCATTAGAGTTAGGACGTGTTTCTAAATACAAAAATT
GACCTGATTGACCCTTAAATATTGCAGTTGATTTTAGCATTGAAAAGTGAAACACAGGAC
TAAAATATCCAAGTCTAGTAGACCTGCCCAAAGGCCACTCGAGTTAGACCAAGATCATAT
TCAGCAAAGATCCAGAAAGTTCCCCCTTAAGCATGTTCGAATCCAGCTTGAGCGCACGAG
GGGCAACAGACAAAAGTTAAGATATCACACGTTTGTCTCTTACATTTTGACCAGCTAGGT
GTGCCCATAGTTTTTCTCTTCTTCCCAAGAGCTTTCCACTTAAATCGTGTGTCCACTTTA
TTTATTACGATTTGTGTGATAGATTGAGATATTTGAATCGGCACGATGAATTTGTACACT
GAACTAATTAATCCACTATTCAGTAATTTCAAATCGGTAACATAATCAAAAGTTTGACCT
ATTCACCACTTATAGGCGCAAATGTGTCCACTTCTACTATTTCATTTCAATAACAACATT
TACCAAATTGGAATCTGCACCTAATGTTGTGCCTATCTTGCAAAAAAATTTCTAGTAGTG
TCATACCAATGCACATGTCAATTAACAGACTTAATCCACCTCTTTAAAAGCTATGCATAG
CAGACTACTCATCTGAACCCCTCACTGAAAAGACTCAAAACTCCACAAAGAACTTTGTCT
TGTAATGTTCTAACAAGAATCTCACTACCTATTCCATCACAAATATAAGTTGACTAGCAT
GACATGAAGTCAAAAGATCACACAATCAAGTCATGCAAGATGACCTTTTGTTCTTATGTG
TCCCACACACCAACAATTTCCAAAATTATACAACCCGTGCTCATCTTCAAGTAAGCAAAA
CCTGCTTTAAATAAGCCCAAAAAGCATCAACTCTCCTACTTTGACCATAATATTTATCCA
TCTTCCACCAGCTAGAGAAACATAGAAGTGGTCAGTGGCCCATCAGTAACAGCAACTA
>TeaL_8266
GCCTTCATCTCTCTAATTATGGCAGACATCACCGTAAGGTGCTTAGCCATAATATGTTTT
GGGTCCACCACATATTGATTAAACTTCAATGTAAGGGCATGCAGCCTAGTTGTTGTCGTG
TCTCCATACTTTAGGCGCAATTGATCCGACATTTCTTTGGTAGTTGAGAATTTCTCAAAT
TTCCCAATGAGGTCGTCAGGCATGCAGCTCAACAAGGTAAAACACACACTCTTATCCCTC
TTAAACCAGTTTGCATGGGCATCTTGGTCACGACGATGCTGTGCTGTGTTCCTTGCCTCA
GGTATGGCCATGATGTTGGTCAAATGGTTGAGCAATTCTTGTTCATTGAGAAGGTACTGA
ACCTTCCTGTGCCAGATATCATAGTTGTTTCCATCCAATTTATCTCCCTTATTAAGTTCA
GCAATAATATTCTGAGGCCATTTCACTGATTCGTTGCACAAGGATTTAATTAGACGCATA
TCTCAATATTTTATTCTAAACATTATTAGGCCATAAAATTCTTCCTCACATTATAAGATT
AAAATTTTTGCATTTTTAGGTGCTAGTAATCATCCTCCACAATGTGAGTAAGAATAAAAT
GTATATTTAATTTAAAATAAAATATAGGGAACAATTCCCATTATCCACAATTTTAAATTA
TCAATCATATAAAATGAGTCCATAAATTGTGCCATACAATTTGCACGTGGGTTCCGCTTG
AAACCCTATTAGTATTTTGGTGCAACATGTTAAGGCAACTTTGAAATATATTGGTGATAG
TAAAACACATCCCCATACATGGCAATCCAAAAATAACCAAACCAAACCAAGCCTTAAGTC
CATCAAATGAGGTCGGCTACCATTGATCTTGAATACTTCTTTCTCCTAAATACCCACTCT
CTAAAGTTTCCGTTGAGCAGCTCAGCCACCTACAAGGTCAGTTATCATAACCATGGAAGA
CAATTAGTTAGAAGAAAGCAGCTGCAATCCTCTTCTCAGCCATAGCTGGTAAGCCGTCAT
ATAGAAGGAATCATAACTTCTGGGTGGTGTATGCCATCTAAAGTGTCTCCTAACCAAGCA
CAAGTTGTGGTACATGGTCAGGTACCTTTGTCTGGATACCGACAACAATATTTTCTTCAA
GAAAGCAACGTCCTCTTCGCTGATGATAATCGAGAACTTACTCCAGTCCAATACATTAGC
AAATGGAAGGTCATAATAATTGGAAATTATAACAGGAATGCAACCATAATGTATAGCATC
ACTGACCCTTGCAGTGTTCACCTCATAACCTTTCACATGCAGGCAGTATTTGCTCCTTCG
AAATCCTTCTTCATAAGGGAATGATAGATTTCCAGAGAAAATGTCCATTAAAGTATCATT
TCCCCACGAAGCTAGTATTTTTTCTCGAATGCGAGAATTTTGCTTTCGTCCAGCAAAGAA
AACAAGTTTATTCCTGGCATGTGGAGGATTTAAGAGTTGGTGAGGAGGGCGAGGCCAAAC
CTGTGGCAGCCCAACATCTTTGTGGGAAATAAAAAGCCTTTGGAAGTAGCTGGAGGAGCA
AGTGATCTGAATGGCAGTGTTATGCAAATCATGATGCTTGGAAGCCGCCTCTCGACCAAT
GGAATGACAGCAGGTATAGAAGTGGTCGGCACCTCCAGATGCATTCCAGAATTTGAATTC
TGAGCTGATCCTGTTGGTGTATTGGGCCACAAAATCCGAAATGGATTTCACGGAATGCAG
GCGAGGGTGATTGCGCATGGCGTTGATGGAGAAGGGCATGAAGAAGAAATGGGCCTCCTC
CGCACGGGAAGTAACAAGGGAACTCCCAAGAAGAGCGGTCTTGAACGCATGCTCACTGAA
GTAATTCCCTAGTTTCGGATCCTTGGGGTTTGGGTGTGGAAGGAAAACGCGAGCAAAGGA
CTGGTTATTAATGAAGGCATCGGGATATACATATATCCTTAAGTTCTGCAGCATTTCCTG
GTAATCGGCTTTAAAAAGTCTCCAATTGTGATAAGGGCCTGAAAGATTATTATTCCTTTG
CCAATTATTGTCCTGGGCATCACATGCTAATTGCCTGGCCACTGGTACTGGTGCCGGTGC
CCTGGTGGTGGCCCTCTTTGTTTGTGGTGGTGCGCCTAAATCTTTAATGTTTGATGATCG
GCTGCTGGTGCTTTCTTCTAATTCTAGCTCGAGCCGTGTTAGGTTTCTGTGCTGCTGCTG
CTCCGGTTCAACCCTGGATGTAATTTCAAACACCACCGTCACTACCATCAGCACACACAA
TAGCAGCAGCGGTACCAGTAACTGCGGGGAAGGACGACTACGGCCGCCTTGCTGTGGCCT
GCTTCCTCTTCTTACTAAATAGCGTATCACCATTCTGTCCGTCGGGCGGGCAAACTTGTG
TGGGTGTGGGTGTGGGTGTGGGTGTGTATGGGGGACTCAAATGCACTTGCTTGCAGATTA
CAAGTCCTTATCGATCTATTTATTAGCAATGCAGGCACGCTAAAAGGGGCAGGGCGGACG
GACAAACCTG
>TeaL_8267
ATCACTACACACGGGCTCTGGTGCACCATATCGCAAATAGGAACTTCTCAACTGAAGAGT
TCTTAGGATCTATATTCATAAAGGTGTGACCATTGGATGTCAACCTACCACAACTCTTCT
CCTTTATCCAGATTAGAGACCAACTCTGTAAAGATAAAACATTAAGCACGGCACATGGAG
CTAGTCACCAAATGTAGCAAATAAAAAATTTGTTTTTGCATTAATGCAGTTTAAAAACTA
GAATAGATTGCTAGATTGTCTAACATTTGTGAACATGTCTTTAATTAGGCAAATTGCAAA
GTTGCAATGCAAGATTTGAAAGAGTCACAAAAGAACTGATTATATTTGAAAATTCTTCAG
TAGATAATCCTACTGGGATTCATAACTTCATATATATAGGTCATGGTGATATTGCTGGCA
CTATGATATCTTTGATCTACACAATGGCATAAATCCAGTATACTAAAGTTATTACTCTCT
CTCTCTCTCTCTCCCTCTCTCACACACACACACACATTTAAATAAAACAAATAAATTCGC
TCTTTTGGTTGAACTGAATAATATGATAAGCAAATCAACACTCTGGGCAAGCAGGTATAG
CAGAAACATTTCTTCTTTACAAAGCCAAAAAAAATAAAAAAGGGATATGAATTCTTTAAA
CTGTTGCATTAAATCCCAAATTTACAACTCTATACCAAACAACTGTCCCCCAAAACAAAT
TAGAAATAAAAAAGAAGGAAAAACAACTAAAAACCGCTCAAAGATCCGAATAAAAGATGC
AACATTTCTATACCTCCCAATCATATCCACCTGTGAAAAAATGATGATTGATGATAGATA
CACAAATTATAATGGGAAAAAAAACAACAGCGAATGCACAGCCAAGAAACTATGACAGAC
AAAGGCCGAAGCAAAATGGCCCATTTTTTTTAATCTCAAGACTACTACGATACAGCTACT
GTATTTAACTCATGTGGCCTCAAGGCTCCTTGGACGATCTCTTGAACAGTTCTGTTACGG
CGACAAACCTCTGACAGCTCTTCGATAGGAATTGTGAGAGGATTAATATCGACCCCAGAT
GCCACATCTGACAATGCTCCTAGAAATCTCGTCCTCTCCATGTCTGTCACCGCGGTTGAT
GGAATTAGTGAAACACTATCCTTGGCCCACTCCAAAGCTCTCAACCCATATGCTCAAGTT
AGCAATAGTAGGGCATAGATAACCGTTTCCAGTCGAGAGCTTGGGAGCGCTCCTGTTAAA
GAAGCAACCAAAATTCTGGTGATGGTGGCACCTCGAGGCATAATTACATTATCCCTGGAA
GGTAGATATTTTTCTCCTTGAGTAGAGTTTGAAATATCAAATACATCGGATAAAAAAGTC
AATATGGAATTTGAGGCCTCCCTGTGTTGTACTGTGATGCCAATCATGGAACAATCTACT
AATGGTGGAAATATGGCTGAAGGGAAAAACATGTGAGGACAATAGCGAATGCACCTCGAC
GCCAGTAGAAAACAATCATCCACTATGTCCGGTCTGGAAGTGAAGTCCTGAATTCTTGTA
AGCAGACATATAGTGTGGCTGAACAGTGATTCAATCAAGATTTTTAAGTAGTCTGCACAA
GATGGATCAGACCCGAATATCTTTATAACTTCACTAGAGAGATAAAGGAAACATGGTTGG
TGGTGTTGATTATACAGGCCTTGTATCTCCTCTAGCATT
>TeaL_8268
ATAAATTAAAATTTATTGCAAAGTCAACACGACCCATTAAAACCCCACTTCGCCCTAGCA
TGGCATTCAATATTGTAGGTTTTGGCCCCTCCAATGTTGAACTCATGGCTCTACCCATGG
CCTTTGATAACATATTTTCTCTTAACATCTACCATATTATATCTCTAAGACCATTTCATA
AACTTTTGCTAAATCTATGTAGAACTTACTCTGTGTTCTTCTCTATTAAATTTCTTAGTA
AATATGTTGCTTTCATTGTTGATCTATAGGGCATGAATCCAAACTAATAATTCGACACTT
TTATTGTAACTCTTAGGTCATGCTTATCACTCTCACAATTTCATTGTATGACTCATCAAC
TTAATACCTCAATAGTTATGTCAATTTTAGACATCTTTTATTTTCATATATAGGTTCTAA
AATATTTTTAATTATTTGGTTACGAAACCACCTCCTTCTTCCCTAACATTTCCCTAACAT
TTTTTTTTGGTTGTAAGGCAGCTTGTTTTCTGTGCATTAGCTTTTCAGTATCTGAATTTA
TCAATTCTGTTTTTAGGCATTTCCGTCCTCAGCAATGGAAGGAGGAGATTCCAATTGGCT
GTTCATGATTGCAAAGGTTGTTGCAGCATTAACCTTACAAGCGATGTCTTATGTTGGTTT
CTGTACTTTCGAAAAACTACTCCCAGAGAGTGCTTACAATATCGTTCGCGAAAGTTATTT
TAATGTTGTCGTCATATTTGTGTTGAGTGTTTTTGATATGGTAAATTCTTCTTTCATGTA
CGCATGGTCAATTCTCTGTGGCTATTGGTTTTAGTAGTTTTAGCTTGCTTGGTTGTGTTT
TTCCAAAAACACTTTTCAGAAAATTCTACTTTCTTATTTTTCGTGTTTTTTTGTTTTTAT
TGAATTTTTTTAATATTTTAAGCAAATTTTTTACTTTTTAGACACACCTAACATAAAT
>TeaL_8269
TTTTGTCTTTTTGTGATTTTTAGCCTAAATTTGGCTATTTTTTTTCTTCCCAAACACCCC
CTACATCTCTAAGCAACCTGTCATAAGGTTTTTTTTCAAAATCTATAAAAACTATATGAA
AACCCACCTCTTCTCTTTTCACTTTTTCATTAATCTACTTAGTAAATATATAGTTTCCAC
AATTGATTGGCCTAGCATAAATCCAAACTAATTAACTAACAATTACCCTCTCTCACAATC
ATTGTATGACTCATCAACTTAATACATCTATAGTTGTTACAATTTTAGATATTTCCTTTA
TTTTTATATATAGGTACAAATATACTTTTTCTCCGCTCATCATACATTTTCTTAATCATT
AGAATCTTATCAAATAATTTTGTTAACCAAGAGCTAAGCATTTTCAATGTCAATAAGAAT
ACAATCCAATCCCAATGCTTTACCTAATTTCATCCTCTTTAATATAAATTCCACTTCAAA
CTCCTTTATTGGATGACAAAACTTATACTCTCTAGTTCCATCAATGCTACCATATTTCTC
TCCTAAAGTTT
>TeaL_8270
ACAACCTTATTATCGTCAACTAATTTCGATATTCTCTCTCTAATCAAGAAAACCAAACCC
TAGCTTCCTCCATAATCCTAAACCCAATCTCTCTCTCTCTCTCAACCAAATTTTCAACTC
TGAAGTTGGGGATTTTGGAATTCGAGTTAGGGGTTTGAATTATTGTGTTCTGCAATATAT
GGATCTTCAACTGCTGAACAAGGGCTTGAATTTCTCTCGGAGAAGGAAGAAGCGGCTTAT
CGCTTTTGCTTTGTTAGGTGTTTCGAGTTATGGTTGTTATAAGGTTTATCACTTGCCCTC
TGTGGCGAGGAAGAGGAAGAGAATTTTCAAGCTCTTGGGAGCTTTCATTTCAATTGCCGA
AATGGTTTCCGATTCCGCGGATACAATTGGTGTTGTCTCCAAGGACCTCAAGCATTTTTT
GCAGTCTGATTCTGACCAAATTCCCACTAGTTTGAAGCAATTGTCCAAAATTGCAATGTC
AGAGCAGCTTTCACAGTCACTGATTAGGGTTTCTGAGGCTATGACAGTTGGGATTTTGAG
AGGGTATTATTGTTCGGAGACCAGAAATGAGATTGAACAAGGTTCGAATTCGAGTTTTTC
CGATCGGGTTATGGATAAAATCATGTCTACAGCTGGGACTGGATTTGTGTCTGTTGTTGT
TGGTAGCTTTGCCCGAAACTTGGTTTTGGCTTTCTATTCGAATGGCCAATCCGATGAATG
TTCGAATGGGGACGGACTAGTCTGTGCATCCCATGGTTTTGGGTCGGACTCATTGGCTTT
GCCTGAATGGTTAAATGTTGTGTCGAGCGATAAGTGTAAACTACTTATAGCTGATTGCAT
CCAGAATTTTGTCAGCACAGCAGTTGCTGTTTATCTTGACAAAACAATGGATGTTAACGT
ATATGATCAAATGTTCTCTGGGATTACAAATCCCAAGCACCAAACCAAAGTGAGTGATTT
TCTGGTTTCTATTTGCAATGGTGCGGTGGAAACACTTGTGAAAACATCTCACCAAGTACT
GACAAAGTCAAAATCCAATCCAGACTCGAGTTCAAGTTATTCTGCTTCCATTGATGATCA
AAGCACAGGTCCGAGCGGAATAAGGGAGGAGTTTCCTGAGCAAGTATCGCCTTCCTCAGA
ACTGAAACTGAAAAGCATGTCTAATGAGATTCAAAATAATGGGTGGGTGAGTACTGTTTC
ATCCACATTGACAGTCCCAAGCAATAGGAGGTTTTTGCTTGATGTGACCGGGAGGGTGAC
GTATGAAACAATTAGATCTCTCGTGGAATTTTTCTCGTGGAAGGTATCGGATGGTATGAA
AAGAAGTCTTAATGTAGTTCATGACGAGGTTGTGGACAGAGGGCTAGAAGTTATCAGATA
TGTTTGTGTTAAGTCTTCTGTTATTGTTACCATATGTCTTGTGTTGTATTTGCATATCAT
GGGTGGTACTAGGGCTCTGTTGCCTGCTTAAATTGATTATTTGTTTCCTGCAGAAACTAT
TCATATATGAGGAAATCTTATTGACATCACTTTTTTTTTTCTTTTTTTCGGCCGGGGGGG
GGGACATTTTTTTTTTTTTTTTTAAATTGAAAAATTTTATTTAGAATGGTTTTTTGTGAT
TTAAAGGGAAAAATTTTATGTT
>TeaL_8271
CAATGGCAGTGGCAGAGTAGTGGTGCAATGATGATAGCATTGGTAAGACTCTAGTTTGAA
AAATATTTTCTAATCAAATCAACTTAAGAAAACATTTTTCGTTGAAACAGATAGACGGTG
AATGCTAATATAGTAAATAAAATTCATATAGACGATTAAAAGCTAATGTAGTAAGCTCCC
TGCATGATTTCATTGCGAATTTATCATTTTCTATATATAACCTCTGTTCATATAATCACA
AATGGTACTACAACATTCAAATATTGTTTAAACATTTATTGATGGTTTATTTTTTTAAAG
GGATACTGAGGAAGCATAGTACTAATATTGCCACTAAAAGAAGTGGCTCACCAAGAGCAA
TAGACGGGCATAGTTCATTGAAAGATGATGTAAATGACAAATTTCACCGACTTCTGTGCA
ATATTTCTTCAGCAACGGGGAATGTTGGAAAAATATCCACGGGAACCTGAACCTTTTCCA
ATTTTTCCAATGCAACTTTCAGTGGCTGTGTCATTGTACAGTACTTTTGAAGAAGAGCTT
TTGCTGCTTTTTTGTCACCTTTGGCCTGTATTGTAAGTATCTCCCTACTCAAGCTCTCAA
CTTCTACATCAACCTTAGCAAAGTTGACAGATAATGTTTCGTCCGGATGCAAAATAAAGG
CTCCTTTCTCAAACAACCAGTTAAACTGTAGTGCCTGTCCTTTCCCATGAGCTTCCTCTA
GCCCAAAACGTACTGAGCGGAAGCATCCCGCAAGGAAAGAGACATACATGGATTTGACCA
GACTCTTCGGAAGTAATTCCTGATCAATTAGAAATCGTAGGGCCCAGAGGCCAACAATAT
CAGCTTTAGCTTCTTCCATAGCTGAGTGCAGTTCTTGCAGCTCCAATCTAACTGTCGATT
TTTCACCATTTGGAAGTGTTATGGTATGAGGCCCAATCCCATGGCAACACTCATGGCAAA
TTGTGTGGGTGAAGAAAGAATCAAAGTCTACATATTTCTGTTGTTCCTTCGTAATACATA
CATCAGATATGGGCTGAAGAATATGCTTGAACTTCGCCTCTGAAACATTTTTAAGCATGA
CCATGGATGTTCCCCGATCTTTCACTATACGCTCATCGTTTGGAAGGTTGAATGCAACAG
TTTGAGGACCCTTCACATCCCCTGAATTATAGATGAGCTGGATAACACGAATAGGAGCAG
CAATTATATCTTGTGATTTGTACACATTATCCATTGGAAGATTTTGTTCCAAAACCTTTA
AATAATCGCCAAAGAGCTTAACTTGAGCTGTTGCTTTGTCATCTCGAACTCCAATAAATG
TCTCAAATGTTGCCTTGTATCCAAAAAGGGCATCTTCGTAAGTCTCATACGGGCCAAT
>TeaL_8272
GAAGGATTCAAGTATCACCATGCTGAAAGAGGATATGTGATGCTGACATACTGGATTCCT
GAAGGACTTTCCATGCTTCCCGCTAATGCTTCTCATCAAGTGGGAGTTGGGGGATTTGTG
ATCAATGACAAATATGAGGTGCTTGTAGTACAAGAGAAGCATTGTTCTCTAGCACTTGCT
GGCCTTTGGAAAATACCAACTGGTTTCATTCTTGAGTCAGAGGAGATATTTACTGGAGCT
GTAAGAGAGGTCAAGGAGGAAACGGGCATTGATACCGAATTTGTGGAAGTCATAGCTTTC
AGGCATGCTCACAATGTTGCTTTTGAAAAGTCGGATTTGTTCTTCATCTGCATGTTGAGA
CCCCTATCGGCTCAGATTATTATTGATGACCTTGAAGTTCAAGCCGCAAAGTGGATGCCT
CTAGTTGAGTTTGTCGAGCAGCCGCTGATCAAAGGGGACTGCATGTTCAAGAAAGTCACT
GACATTTGCATTGCACGTCTAGGGAAGCATTACTGCGGATTATCTTCTCATCAACTGGTT
TCCAAATTTGATGGCAGACTATCCTCCTTGTACTATAATGTAGTTGAGGACGGAAATTTC
AACTGTCAAATCAGTTAAAATTATTACACGGTATTGGGTAGACTGAACCTCATAAGTTAG
CTATTGAGGTGAGGCTCTCCTCATGTTTATATATTGTACATTACTTTTTGTACTTTTTTT
GATTTCTTACTTTTTGTACATAGATGATGTGGAATTTCACTTCGCATCTTCATTCACGCA
CAGTGTGCTCTTCGGTTCAAAAATAATGTGCAATATATAAGCGGGAGAGCATTCTTACCT
CAATAACTAGTTTTTGGGGTTAGTCTTACCAAAGACGGTGTAATATGATATCAAAGCTGG
AGCACCCAAGGATGGATAGGGAATGTGTCCCTTTCATGCAGCAGGTGCTGCCCAGTGAGG
ATACTGCACGTAAAGTAGGGTGTGAAGTGAAATCTTACATAATGTGCAGATATAAATGTG
AGAGGATCCTCACTTCAATAGTTAACTTTTGAAGTCGAATTGAGGGGATATAGAAACAAC
TCACTCAAGAAGTAACACTCACTTGATCACATATTACAACAGATCATTACTTGTAAGTTG
TAACTGCAAATGTCTGTTTTCTTGTACATTCTTGTAAATACAGAATGCAGCTATTGTATA
TTCTTATGTTCACATTTTCTTTTTTTAACTATTATATTCACGTTTAATGTTCTTTG
>TeaL_8273
CTCTGCCGGTAGCAAAGTTTTGCTGACATAGAAGATGGGGAGGTGCTTGATTCCTTCAGC
CCGGACAAGCACCGCACTGACTGCATGCTGTGATACGGCCAAATAAAGATAGAGTTCTTC
TCCAGGCTCCGGTGTGACCAACAGTGGCGCTGAAGACAGATACTCCTTGAGCTCGGCCAA
GGCTCGATCACACTCTTCATCCCAGGAGAACTTTGATTTTAAGGACTGAAAGAAAGGGCG
GCAGCGATCTGATGACCGGCTTATAAATCGATTAAGCGCGGCGGCCATTCCGGCCAGATG
CTGCACGTCTTTTGCCGAGCTAGGCTGTTTTAACTCTTGCACGGCTTGGATTTGTGTAGG
GTCTGCTTCGATACCTCGGTTCGTGACTAGGAATCCCAAAAATTTTCCGGATCCCACGCC
GAAGGCACACTTAGACGCATTCAGGCGTAGCTTGTGCTTTTTGAGAATGGCGAACATCTC
GGCCAAGTCGGACAAATGATCTGCCTGATGCCGGCTTTTAACCACCATATCATCAATGTA
AGCTTCCATTGTCCGGCCCAGCAAAGGAGCAAACATCTTGGTCACCATCCTCTGAAAAGT
TGCCCCGGCGTTCTTCAAACCAAAAGGCATGACTCGGTAGCAGAAGAGTCCCCTTGGTGT
AGTAAATGAGGTGATTTCTCGGTCGGGGCCATGCATGGCAATCTGATGATAGCCGCGGTA
GGCATCCAAGAAACTTAGCCTGTTATGTCCAGCCGTCAAATCCACAAGCTGGTCAATTCT
AGGCAAAGGAAAGCTATCTTTCGGACAAGCTCGGTTGACGGTCTTGTAATCAACGCAAAC
CCGCCACTTCCCATTCTTCTTCGGTACCACCACTGTATTTGAGATCCACCGAGGATAGTG
TACTTCTTGAATTGCTCGTGCCTCTAGCAAATTCTTGACTTCTTCCGCAACTACCTCGGC
GTGATGCAGCGCCGATCTCCTTGTTCGCTGAATGACTGGCTTGGCTCCGGGGAAGACATT
GAGATGATGGCAAATAAAACTAGGATCGAGGCCGGGCATGTCGTAAGGCGACCATGCAAA
AACTTCGATGTTGGCCATCAAAAACTCAACCATCTCGGTTCTTTCTGTGGCTGTAAGGCT
TGAGCCGAGCAAGAAGAACTTGTCCGGCTGCTCTGTATCAATTCGCACCTCCACCAATTC
CTCGACAGCTTTGTCCTCGGCCTTGGTGCCCACATCATCCAAGACACCCTGGTCCTCCGG
TCCCTCAATCATTTGAACAAATCCTTTGGCAGCCCGGCTCCCGTTGACTGCCACGAAGCA
CTGTTTTGACAGGACCTGATCGCCCCAAATCTCCTCGATTGTCCCCATAACCGAGGGGGA
TCTCATTACTTGGTGAAAAGTCGATGCCACGGCTTGCATGCCGTGAAGCCACCCCCTTCT
AAGGATCAAATTGTAAGTAGATGGCACCTGTAACACCCAGAACTCCACCTGTTTGACCAC
GGATCCCGTTTTAACCGGCAGGATAATCTTTCCCAAAGGCCACTCCGGTTGTGAGTTGAA
ACCAACCAACGGCGATGTCGCCGGGGCCAAATCCGTATCTCGGAGCTTGAGCTGTTGGAA
AGCGTCGTAGTACATGATCTCGACCGAGCTTCCCTGATCGATCAAGATCCGTTTCACTTC
AAAATCTTTGACGCGGAGTGTAACTACTAAGGCGTCATTATGCGGTGTCTGAATGCACTC
CAAGTCCCTTGAGGAGAAACTAATCACATCTTTCGCTTCCGTCTTCCCCCTCTTGAGCGC
AGGCTGAACTGACAAAACTTCCCTCATGTGCTCTGCCTTCTTGATCATACCACGGAGTTC
GCAAACACGCGCCGGTTCCACTATGCCGTGGATGACATTCACAACCCCTTGAGGAGGTGC
ATCCCGGTCATCCGGTTCCCGCGGATCAACCAGAACTTGATTTGCCTTAACGCCCCCATC
AATGTAAAGATCTAGGTGCCCGGCCGCGACTAGCTCTTCCAGGTGTTGCCTCAATGGCAA
ACAATCCTCAGTCCGGTGGCCTCGCTCCCGATGAAACGTGCAACGATACCGCGGATTGTA
GCCCTTTTGTCCATCACCCAACTTAGCAGGAAACCGGACATACTCCTCGTCTCGGATTTC
ACTAAGTATGCGATAGATTGGAATCTTGAAGACCGTGGTTATGCCAGTCCTTGCCTTCAA
CCTTCTGTTTGCATCCGCTACGTCATCTCGGGGGTAGTCATCCCGGTCATTCCGACGTCC
TCTACCCCGGTTTTTGCGATTCGAGCCACGGTCCGATTCCTCTGCTCGGTCACTTGAGCG
GCTGGACTCTTGCCCAACTGCGTGCACTTTGCCTGCTGTCTTCTTGTCTGTTGCTACCGG
AGTTGCCTTCACGGTAGATGCTGACGCATCATCCTCGACTCGGATGTGCTCATTGATGCG
CTGCATGAGCTGGCCCATGGACGTCGGTTGGTGCATGGTAAGCGAGTCCCGCAGTCTATG
TCCGACCGGGAGACCACGCTTGTATTGAGTGATTGCAAGGTTGACCGGGCAATCTAAGAT
CTCGTTGAAGGTCTCCCAATACCTAGAGTTGTATGCCTTCAATGTGTCGCTCGGTTCCAT
CTTGACACTCAGTAGATGATAGACTTCCTTTGGTGTTTTTGTGTTGGTCTTGAAGCGCGT
GACAAAGGCTTCGGCCAGCTGATGCCACCTCTCAATACTCCCCTCCGGCAGCCTTTCAAA
CCACTTCAAGCCCAGTTCGCCCAAACTTGACGGAAAGATGAGGCACATAAGAGCGTCATT
CCGCCTATGTCCGGCCATGACCTGTCGGAAATGACTTACATGCATGTAGGGATCGGTTTT
CCCGTCGTAAAGCGTGAACTTTGGCTGGTGGAAGCCTGCCGGAAGCGGTGTAGTTTCTAT
TTCCAGAGAGAAATGGGTGGCACTCAACCTGGCCAAATCTGAATCCACTAGGAGTGGCGT
TGCTTGGCGGGGTGGAGGCATTCCAACCTCCTCGCTGGCATGAACCCCGTAGGATAGCCG
CTGATCCTCTGAGCTTCGCGCCGGCGAGCCCGCTCCTTTAAGACCGCCCGCAAATCCTCT
GAATGAGCGGAGTAAGAGTACCTCGACGTCGTCACCGGACGTGAGGGCCGGTAAGTGCTG
TCTTGCGCGCTAGACTTCTCTGCATGCACGTCGAAATCACCAACCTGGTAACTTCTGGTA
ATAGAAATGGACGGAGTGGTCGCCCACTCCAGCTACACCTTTCCCTTTGACATGCCGCTT
GAGCTCCTCCATCTCCGCTGCCATTCGCCAGATGACAGCGTCTTGGTCCCTCAACTTGTG
TTCCAGACGTCGGGCATGTGATTCTCTCCGCCGCCGATGACCGTCCGGACTTCGTGAATG
ACCATAACTTCTTCCGCGCTTATCCCGCGCGTCTCCTGACTGTCCTCCGGTGGGTGTCTC
CAAGTCCGCCATTGGATGGATGGATGACGGGAGGTCCTTCTCTCCTTCGGGTGAACTCCG
GTGTGGCTCCGTCTATGGCAGACAACGGAAACTCGTCGTTGTTCGCCATGGACGGCGATC
AGACTAGCCTGGAAGACAAGGTTTTTTGTCTGTCAAACTTTACCACAGACGGCGCCAATT
GTACGGGGAGCAAATATTTCGGCAAGCCCGTATTCCTTTCTTCCAAGCTCCTGTCTGTCC
GATCGATCTGCGAGCACAACAGCGGTGAGCTACCCGGCGGTGTGGCCACAAAACCCTCCG
ATGATCAAGTTGGCACACACCTTAGGATGGGGAGAGAGGAGTGTTTGAGTGTAAGAATTT
CCTTACAAAAAAATGTTCATGCCTGCAAAGGGGGGCGCAAACTCGCTTATATACCTTCTG
CGCCCCAAATCCACTCCCATCCGTCTCTCGACACGTGGTGCTGCTATCCCATCTGTCAGC
ATAAACCTTGCTGAGCACCACCTAACCCAACTGCCTGCCCATTCTCCTAGGAGCTCGGCA
GCCGGGCAGTACCATCTCGGCCATCGTCTGCCATGCTGCGCTTCATGCCCAAGTACTCCA
ACAGCTAAGCTCAGATGAGGACCGGACTCGGCGGCATCTCGGCAACGCCGAGCTCGGGAC
AACTCACACTTGTCTGCGGTCAACCTATCTGCCGAGCAAACAGGTACCCCAGCTTCATAA
CCACGGATCCTCGCAGCTTGTTCAATCCACGCGCTGCCTTAACCGAGCAGCTTCCTTCAC
GGCCGGGCCACATAACTTGGCCCAACGCCTGTCTGGCCCAAATCTATCCGACACAACTCT
GTTCGGTCCAAATCTGTCCGGCATAACACTGTCCGGCCCAAAGCTGTCCGGCACAACTCC
ATATCATTAATCTCCCTCTCAATATTCCTAAAAGAAAGAAATATTCCTAAATTGTGCTGA
GGCCAAGGAGAATGAGATTACTGAGCAAAAGAAAGAAATATTCCTAGACTGTGAGAACAA
AGAATTCCTAAAAGAAAGAAATATTCTCTACCACTAAATGGTTTCCTTCTGATAAAGCAT
CCTAATACATAAAGATGATGAAGAAAAAGAGAGAGAGAGAGAGAGAGAGAGAGAGAACAT
TTAAAATGAACCATTTCAATTTTTAAGCCTCTTTTCTGTCCTTTCCTTCCCCTAATTCTT
TCCATGAACCAAATGGGAACTTAAAAGTTGATTTGTTTGCAGAAACTTTCTAGGAGCTTT
TTTCATCAAAACAAACAGATACAGATTCATTCAGCCCAACAGCAATGTTGACAAACACTT
CAAAAAGTGTGATGTCGCCATGTCATGCACAACATGAAAAGGAATGAGTCTAAGATGTGT
TGGATGCACCTACCATCAAGTGTATAAGCAACACGAGTGCTCAGCAAATGGAATAAAAAG
TAAAAACTTGAAATGAAGGAAAAAAGGAGATCCATTCTGAGATCTTCCCAAGGTAAAACA
GATCAAAGTCATAGAAATGCAAATTGAATAACAATGCAGGTGAAAATCAACCAATGAACC
GGCTCTAATCAACCAAACAAATCAAATCTCACATCTCATGATTCAATAAGGAAACTCTTA
GTGTTTCATAGCAAACATCTTACCCTTGATACCCAAAGACTGCTCAATTCAAATTAAAGC
ACAAAATTAGAACTTCCTTTGGAGTACAGAGTAGCATATCATCTTGCCAATAACGAATTC
TGCTTTGTGAGCAGAGAAGACCGCTTTGTCTCAATCTATTGGTCTATGCGGATCAGGGGC
CCAGCTAACAAGCGTGCAGGGAATAAGGGTACTGGATTGCGCTCATATTCATCACTAACT
TGGTTATCGGTACGCAAAATTTCATAAATATATAAATCAGAAGAGAGAAAAGTGAGAAAT
TGAACCTTCTAAGCAATCCGATCATGGTTGAATCCTTCACTGGATCTTACCAGTCAACTG
CCAAAAAAAAAAATCCTAATTGAATATAAAGAATATGAAAGAATGAAAGGATACCACAAT
CCGATCATGGTTGTCAGTAAAAGAACAGAAAAATCATTCAGTTGGATGATGGGGATGAGG
CAGTACATCAAATAAAACCTCTGTAAAGACCTTTATGGCAATGACATGAGAAGAATTCAA
ACTTGAAGTTAATAAAATATTGGACAAAGAAGAAACTGAGTAATATATCGCACAAGGAAC
CACTACTGCTAGACATTAAATCAGACAAACTAATATTTTTTTTGGGTGCCATATAAAGCT
AGAAATTATAAGCAAATACTAAACATTCAAGCAAAACACAACGTGTAGATTATTCCAATG
ATTAAATTGAATATCAATAATAATGGTTAAAAAGCAAGCACAAAAAGTCATATAGATATA
TGAATGTATGTATATGTAAGATGTGAAGGAGCAGAGGTTTGATTGTACCAGCCGTGCAAG
CACTTGTGGAGCAGAGGTTAATGGTACCTTGCGATTATCTTGCTGAAGCTGAGGCAGATG
CAGAGGCAAGAGAGATCATCATCGAAGCCATCT
>TeaL_8274
GTTGGTCTAGCTTTCGTAATTGTTAGAAGGGTTCACTTGAAGAAGACAAAGGGAAAACCA
CAACCAAGATTAATAGCAGTGCATGCATCAACTGGGTACACCTCAAAGTTATCGTCAGAA
GCAAGGTATGTATCTCAAGCAATGAAGATAGGAGCACTTGGCGTTCCAAGTTATAGAACA
TTTTCATTGGAAGAACTTGAGGCGGCAACAGATAACTTTGATACATCAACTTTCTTGGCT
GAAGGTTCACATGGCCAGATGTACAGAGGTCAACTGAAGGACGGTTCTGTTGTTGCTATC
AGATGCCTGAAAATGAAAAGAAGCCATGGCACTCAAAACTTTATGCATCACATAGAGTTT
ATCTCAAAACTCAGACATCGACATTTGGTCAGCGCTCTTGGGCATTGCTTTGAGTGTAAC
TTGGACGATTCAAGTGTCATCAGATTATTTCTCATCTTTGAATATGTTCCAAACGGAACT
CTGAGGAGTTGGATATCCGAGAGACGTGCCAGACGAACACTTACTTGGACACAACGCATA
GCAGCTGCTATTGGGGTGGCAAAGGGCATCGAATTTCTACATACTGGAATTGTTCCTGGC
GTGTTTTCAAATAGTTTGAAAATAACAGATGTTTTATTAGATCAGAATCTTGTTGCAAAA
ATTAGCAGTTACAACCTACCATTATTATCAGAGAATATGGAGAGGGTTGGTACTCAAAAT
TCGCTCAATTCAAGAATTGAAGTGGATGTCGTGAGAGATGAATTACAGAGGATCATAGCA
GCTGATGATGCAGCTCGAAGAGGCATTGTTGATCCAGCAATCCAAAATGCATATTCAGAC
GAATCACTGAAGACGATGATGGAAATCTGCATCAGATGTCTGCTCAAGGATCCAGAAGTT
AGGCCTTCTATTGAGGACGTGCTGTGGAACCTGCAGTTTGCTGCACAAGTTCAAGATGCG
TGGCGAGGAGACTCCCAGAGCAGTGAAGGGTCTCCAGTCTCCTATTTCCAAACCCCACGC
CAACAGCTCACTATTCAATAGTAGCAAACATTAAAATTTCTCAAGTACTCATTTTTGCTT
TATGAGAAACAATTTCCTGGATTGTTCATGTATATGATCACTGTTGTTTTTATATATATA
TGCACAAGTGCATGTCTCTGACATCTTTTGAAATCCTTGTTTTCTATTTCAAGTCTAGGT
GTAAGGAAGACTGGCAAATGTTTAAATGAATTTTTTTGTTTTTT
>TeaL_8275
CCTTCTCAATCTCTTCCTCGCGACGCAATGCAGTGAATTGGGTATCCAAAGACCTGGCAG
CTGCTAACCATGCAAGAACAATCACCAAAAGTATGCCTCCAAGGTAAGGGGTTGAGTTTG
CGAGTGACCCGAAAGTTAAGATCATAAACTGTTGGATCAGAGCACCTCCGGACTTCCCTA
GCGGGTTGCAGACAACATCAATGGCAGCCTTTCCTTTAACCTTGGTTTCCTCATCTAAAG
GAATATAGGCCATTTCTTTGCAAGGATCAAACAAGCTGTACTTGGCACTCTTGCTGAAAA
TATTCTGCATTGCACCCACATATACAGCTGCTAGAAGTGGAGTCATTCCGAATTTCGCAA
GACCGGGTGCAAGAGGATCACCAAACAAAATTAGAGAAAAGAAGCCAACTCCTGTGAGAA
GCAAGACCGTGGGTGTGATCTTGGCCGCAACTCCCCATCCATATTTGTCAAATATCCATT
GGCTTAGCAGCATCATTGTGAAAGTCGCTATACCAGTCAAAGTTGAAACTCAACAAGATT
GATACTAATACCATACGCAACCACCAAAGTGGCAAGATCCCTAATGTAGCTTGAAGACAC
CAAGAACTTCAAACTCTCCATTGTCCCCATTTTCGGTTTCTCCTTCTTCTTCTTACTTCT
GGTTGGAAGAGGAACGTAATTATTCACCCACCAATAAAGAAAACAGATTGCAAATCCCAT
CACCACCACAATGCTCATCATTCCTTTCAAGGAGACGGCCCAACCATCAACTCCAGGACC
CAAATTTTTTCTCAAATTAGAGAAGTACTTCACCGTTCGACCTGAGAAAATAAGGGCAAC
ATTGGCTCCGAGTCCAAAAAGAGGATAGAATCTTTTGGCTTCGTCAACCGTAGTAATCTG
ATTGGCCAACCCCCAAAACAGCACTGAAATCACCACACTACCCCAGAGCTCAGCCATGAC
ATAGAACAGACAGAAACTCCAGATCCTTATAATCGCAAGTGGGCCTAGAAACCGCGGTCC
AAGAATGG
>TeaL_8276
AACAAACATGGCCTCAATTCAAAAAAAAAAAAAAATTTACTGGACCTACCTTGAATTTAC
TAGACTTGATTTGGAATAACTCCTCTCCACCCAGGTGATTATTGGAGAGTCCCGAAATAC
GGTCACGTGATACTCTATGGTATAGTGATTGACGGAGAGGTATTATGATTTTATGTTAGA
TGATTGAAAAATATGAAGATGTATGGTGAATAATAATTAGTGAAAAAGTATAAACACGTG
ATACTCCGGAGGAGTACCTAATAATTTTCCTCTCCACCCAAAGCTCAATTTTTTTTCGTG
ACTTGCATGGAAAGATAGACTTATGACCTCTAATTATCTGCACAGAATTGGTATCCTTGG
TACTAAAGTGGGTTGACTTTTTGATTTTTTTGACTATTTTAGCTTGGGGTTAAAAAACCT
CGTTTGGGAAAGATTTTTAACTTTTTTAACTTTTTTGTGAGAGAAAGAATATAATGATTA
TAGGTTGGATGTAATATTTTGTTTAATGTAACTAAAAAAATCTATTTTGTTTTTATAGCT
ATTTTAGCCAAAAAAACCCAACCTTTGGCTTCCCAGCTTCCCAAACGAAGCCATTATGTC
GTTATTTAGCGAGTGAGTTGGGTTTAGGTTGTCATTAAAAAAGCAAAAAAAGATAAAATA
AATTAATAAATAAGTCAATAAAATAAAATATCGCATTCAAATTATAATTATTTTCTTTTT
CTCTAAAAAATCAAAAAAATCAAAAAAAATTTTCCAAATGAAACAAATTTAACCTGACCA
AATTAGTTAAAAAGTAAAAAAATTCAAACTAAAAAAAGTTTTTTCAAACTAACCTTTTTT
TTGTCTTTTTGGTTGGAGGGTATGGTCCAATATAATGGATTAGTGGGGTGTACAGTGGGC
TTTGCCGGGATCTGTTGATATGTTATTGCATTGGTGGAGTGGATGGAAATTTTAAAAAGA
AGTGATTGACACCCCTCCAATCATCACCTCATCACCTCATACACACGTGGCGGGTGGTGA
TTGGAGAAGGAGAAAAAAAAAATGGCCAATCAGAGAGAAAGAGAGGGGGTCAAAGAGAGC
GCCTCCTTGAGAGGGTCCAACTCATTTTCCATTTTAAAAAAGGTAAAGGCAGCTTTGGAG
AACAATTCTTGTGGCAGTCCTATGGCCCTTATGGA
>TeaL_8277
GGATGGACACTTGAAAATGTTGGGAGGATACTTGGAGTTTTTCATGAAACCTTCCTTGGC
AGATACATATCTAAGATTGAAGAATGAGCTTGAAGAACTTATTCAAATGAAAGTAAGTAT
TTTGCAACACAGTTATGTTTGGCACAAGGGATGGATAAATATGGGCAAAGAGAAAGAGGG
ATGGCAGAAGCATCCCCTAAGGAATATGTTTATGCCGTTTTAATACCCTTATTTTGGAAA
ACTAACAAAAACCTATTAAAAAAGTGAATTGCATTTTACATAGTAAAATAGACGAGTTCT
TAGTTCCCTCTTGCCTGTATGGTTTTTGGTGGCCTGGACAGATTTCTATCCTCTTCCTTT
CCCTTCATTTTCTTATTTCTTCCCTTTCCATCTTTCTCTAATCTTTCCTCGTACTAAACA
TGATGTGGCCAAGTTTTCGAGGCTGAATCTTTCTCTCACTCACTCTTAATTTGAATTGAG
AAATACCCG
>TeaL_8278
GCCGTTGTTGCGTCTAGATTTCATGGGTTTGAAATGAGGAGGGATTTTGGTACTAATCAT
TCAAGGATAATAGCTCAAATTTTAGAGCTTAGGGTTTACATATAGATTTCAATATAGAAT
TTAGGAGCTTTACCATGATGGACTCGTAATAATAATGAAACAGTAGTAATTTGAAATCTT
TCATGCTTAAGATTATAATCAAATATTTATCTTCCTACTCTATTCTATCTTCTCATTTAA
TTCCTCAATCTATCTATAATGACCAACTTCCTTACATTTTTTTGAAGCTTTAACTTCAAA
TCCTTTCATTTGAAATCCATATATTCCAAAACTCAAATATTGATGCTTACTCTAATGGGG
ATCCAAGACAGCATAACATTGTGATTAAACATCCTTATCTTCCCCCCAAAGCTCATGACA
AAGAAGAAGCAATCAGTCAGGCTGGGATTGGGGCAAATTTGTTCAGTACTTTGAAGTTTG
AACAAGTTCAAGATGGCAACAGGAGGTGATTGTTCAAACATTGTCAAGTAGATTTGCAAA
AAAAAAATAATTGAATAGCCCAATGATTTGAATAAGGGTATGGAGTCATATATATATCAA
TAGATACCTCCATAGATAATCCGGGTTGTAGCAGCAACTTCAGCATGCACCTGTCAGATA
GAGAAATAATCTTAATAGGATAGAAGTTACAAATGGTAAAACTCACGGCAACTAGATGTC
TAGTTGGAATAAGATAACGGACTTTGTAACATGGTGACTGTTTTGCCATAAAGATGTGTC
AGACATTTTCGACACAACATGTTATGTTATGTCACCAACTTTCTCCGTGTTGACAGTTGA
GGTAAACCTAGATCAAAATCTAATACTAAGCCAATTCTATGATATCCAATCTTTCAACTG
GTCGGGGTGATGACCAACTTGAATCTTTATGCAATGAATAACTCATAAAGAATATAATAA
TAAAAGAATGAAGAAAAAAAATTCTTATCTCATCTCACAAGAATCTCACTCACTAATAGC
TAAGAATATCCTTTTGGATTCTAAGTGAATAATATAAAGTTGATTTTTATTCTTATTTTT
GAAACAGGAAAACATGAATGCCCATGTTAAATCTCCCCAAAAATACCAATTTTATCATTA
GAAATACCTTAGATAGAGTTGACCTAAGCAATTTATATCATGTTTGTACTGAAAACAGAG
ATGATTAAATTAAAACAGCAACACCCTACTTACCTCCTGAGCTTGGGCAGGGCTT
>TeaL_8279
AACTTGATGGTATGCATGGGCTTCTTGGTAGTTTAGAATTTCCAAATCTTAAGCTTCTAC
AGCTGGATTGCGATGCTAGATTACCACGAATCTCATATGATCTCAACAAAAGAATGGAGG
TCAAAGCACAAGAGACCCAAGATAGTTTCTACCAAGGAATGAAAGAACTTAAAGTGCTAG
CTCTATCCTATATGTTCAGCTCATTGCCGACATCATTTGGATGCTTGATCAACCTCCGAA
CCTTGTCACTTTTTCGTTGCCGACTTATTGATGATGATATCTCTGTAATCGGAGCATTAG
AGAATCTGGAAATTTGAGCTTTGCTGGCTCTTATATCAAGGAATTGCCAAAGGAAATAAT
AGGTCACCTTGCTCACTTGAAGGTACTTGATTTGTTGGAATGTATAGTGGAAAGGATTTA
CCCTGGGGTTTTGTCAAGCTTATTAAAGCTAGAAGAGCTGTATTGGAACCACCTTTCAAC
GGTGCTGTAAAGTTGAAGAAAGCAAAGAAGGTGCTAAAGCGATTATCGATGAGCTGGTGT
CCTTGTCCAATTTGGCGGCTTTGGATATTGCTCTAATAAACATTACCTTCTGGCCGAGAG
GTTTGGTCGTTGAGAAGGTAAAAAAGTTTAATATAGTTGGCGTGACTGACTTTGACTACA
TCCTTGACCCTTGTTATTCGTTATCAAATCTGTTGGAGCTCCAAGTTCAAAATGTGAGTG
ACATTATTGAAACAAGGCTTAATTTGCTGTTGAAGTTCTGTGTGATTTGGTCGACAAAGA
TTTGTTTGAATGCTTAATGAAGTTGAGCCTACGATATGATTTGGAATACCTCATCAATAC
AGCAGATGGGGTTCCACAGAGTGCTTTCCTTGTGTTAGAGTTTCTGAATCTTCATGGTCT
ACGTAATTTCAAAGGGAGCTAGTCATGAATGCCGACTACCGAACAAGGCTTTCAGTGCAT
CGAAAGTGTTGGTAATGGAATACTTGTCTGAACTGACAAATTTGTGGAAGGTTCCCACCC
AACTTGTATGGCTTGGCAACCTGATGTCTGTACATGTGTGGCATTGTGAGAAACTGGAAA
GTAAGTTCTCACTTTTCATAGCTAGAGATCTAGTGCAACTGCAGGACCTTTCCATAG
>TeaL_8280
AACTTGATGGTATGCATGGGCTTCCTGGTAATTTAGAATTTCCAAATCTCAAGCTTCTAC
AGCTGGATTGCAATGCTAGATTACCACGAATCTCATATGATCTCAACTCAACAAAAGAAT
GGAGGTCAAAGTGCAAGAGACCCAAGATAGTTTCTAACAAGGAATGAAAGAACTTAAAGT
GCTAGCTTTATCCTATATGTTCAGCTTATTGCTGACATCATTTGGATGCTTGATCAACCT
CCGAACCTTGTCACTTTTTCGTTGCCGACTTATTGATGATGATATCTCTGTAATCGGAGC
ATTAGAGAATCTGGAAATTTTGAGCTTTGCTGGCTCTTATATCAAGGAATTGCCAAAGGA
AATAATAGGTCACCTTGCTCACTTGAAGGTACTTGATTTGTTGGGATGTATAGTGGAAAG
GATTTACCCCGGGGTTTTGTCAAGCTTATTAAAGCTAGAAGAGCTGTATGTTGGAACCAC
GTTTCAACGGTGCTGTAAAGTTGAAGAAAGCAAAGAAGGTGCTAAAGCAATTATCGTTGA
GCTGGTGTCCTTGTCCAATTTGGTGGCTTTGGATATTGCTCTAATAAACATTACCTTCTG
GCCGAGAGGTTTGGTCGTTGAGAAGGTAAAAATGTTTAATATAGTTGTTGGCGTGACTGA
CTTTGACTACATCATTGACCCTTGTTATTCGTTATCAAATCTGTTGGAGCTCCAAGTTCA
AAATGTGAGTGACATTATTGAAACAAGGCTTAAATTGCTGTTGAAGGGCACTGAAATTCT
GGATGTAAACTCAAGAACAAAAGGTTTGAAAATTCTGTGTGATTTGGTTGACGAAGATGG
GTTTGAATGCTTAACGAAGTTTGTTCCTACGACACATGTATGATTTGGAATACCTCATCA
ATACAGCAGATGGGGTTCCACAGAGTGCTTTCCCTGTGTCAGAGTTTCTGAATCTTAATG
GTCTACATAATTTCAAAGGGATTGCTAGTCATGAACGCCGACTACCGAACAAGGCTTTCA
GTGCATTGAAAGTGTTGGTAATGGAATTCTTGTCTGAACTGACACATTTGTGGAAGGGTC
CCACCCAACTTGTATGGCTTGGCAACCTGATGTCTGTACATGTGTGGCATTGTGAGAAAC
TGGAAAGTATGTTCTCACTTTTCATAGCTAGAGATCTACTGCAACTGCAGGACCTTTCCA
TAG
>TeaL_8281
AATTTTCAATTTTTATCAAACAACTGATCGACCGGGAGGTCAATTCGTCCGGTCTAGTGT
AAATTTGTTTCAAATTTTCTCCAATCTGGTTGTCTGGCCGGTCATCATCTGGTCGTCCAT
GGTATTTGACAAAAGATTAAAAGTTCCGTGAATGGTATTTGACAAAAGATTAAAAGTTCC
GTGATTTAATGAAAAAGTAGGGTTCCCTTCATTAGTAAAACGGTTAGGACAACATTTTCA
CTAAATTTTCATCAAATTTTAATTTAATGAAAGATTTGAATCTGATTGGAGATGGTCTTA
ATTATTACACTTCAAAGACTGCCGACAAATAATAACGTAAGTGGTGTTTGATATTCCCAT
TTTTTTTTTTTAAATGGGTTTGATATTCCCAGTATGATCAAGAAATTAATCCATTTCTCC
TTCCCTTCCTCTCTTTTTTTTCACCCCTTTCACTAATCATTCCAATCAGCTTAGTTTGAA
ATCAGTGTAAATGTGGTAATTTTACCCATACCAACTACAATGTTGTATAAATTAAAAAAA
AACATATAACCACCACAAGCTGTTAGCTCAAGTAGTATGAGGACTTTAAATGAGTTGAGT
CAAGCTGACTATTTAATTGTTATGCTTGGCTTGAAAGGCAAACATGTTTCAAAATGTATT
TAAACTGGGCTTGGTTAGGTTTGCGGCCAATCTCAAACGAGTTTTAGCTTTAGTCAAGTC
AAGTAGCTTAGTTTTTATGCAATCCTACAGTTTGAGTTGAGCTCAAAAAATGAATGAGTT
TCAAAATGTTTTCAAATTTTGCTTATTTAATTTACATGAGTGAAGTTTGAGTAGTTTGAT
TTGTTCTACACCCGTAGCCTCTCCCCCTCTTTCTATGCAAAGCATCAACAAAAATAAAAA
ATAAAACAAATGAGAGAAGAGAACATGATTGATGCATATAGTTATAGACCCATTAAAGAG
GACTTCCAGAGGTCTTATTTCGTTACAGGAAACCTGACACTAAATGCGTATGAGGAAGAC
TGTGAATTTGCCGATCCAGCGGGTTCCTTCAGGGGGCTTCGACGTTTCAAGAGGAACTGT
ACTAATTTTGGCTCTCTCATTGAGAAGTCAAACATGAAACTCATGAAGTGGGAGGATTTT
GAGGATAAGGGAATCGGACACTGGCGTTTTAGTTGTGTATTGTCCTTTCCATGGAAGCCT
ATTCTCTCAGCTACTGGATACACAGAGTATTATTTCGACGAGCATTCTGGAAAAGTATGC
AGGCATGTGGAGCACTGGAATGTCCCTAAAATTGCCCTATTTAAACAAATTCTGAGGCCT
AGCAAAGATTGGTGGCGCAAGAGAACAGATGGTTAAAGAGTACAAAGTGCGTATCACTGA
CTGCTTTGCATAGATTTATTTGGTTATTACCTCCCCAAAAAAAGGATATCATACCATGAA
TTTTGGGGGTGGGGTGGGGTTGGTTTCATATTATAATGAGGTTGTCTTGGAACATGTAAA
GCTTTGTGACATTTTCTTTGGACACCACCTGTTCATCTCCCACATGTAAATGATGATTAC
AAGGTTGAATCATAGGT
>TeaL_8282
CCGGTCGAGTTTAGGGATTAGGGCTAAAGATTGGCCAAGAAAGACCGACCCATGTTCTCG
CTGGAGAGGGGTCGAGTGCCGGACCGGCCGAGTTGTCGGAATCACTTTGTCCGGGTTGAG
GCGGACTCCGGCCGGCGGTCGAAATCCCGGGTTCGCCGTCGATTCATTGGCCAATTTTAC
TCTTCTAGCTAAGTTTAACTCATCTGGGTTTCCACTTCCTGGGTCTATACCGGACTGGTT
TGGTGAGAGACTCAGTGCACTCCAAGTGCTCGATCTTAGTTCTTGTTCAATAACCGGTTC
GATTCCTTCTTCTCTTGGGAATTTGAGTGGATTGAATTCTCTGTATTTGTCTGATAACTT
TCTAACTGGTGCCATACCTTTGACATTGGGCCAATCATTGTCTCTATCAGTTCTTAACCT
TTCGCGAAATTCATTCACAGGAACAATTCCATCTGGGTTTTCATCTCTTCTCAATCTTAG
TACCCTTGACCTCTCTTCAAATTTCCTATTTGGGCCAATTCCTAATAATCTTGGTTCACT
ATCTAGGCTTAAGTTCTTGCATTTGCAAAACAATAGCTTTGATGCTTCTATTCCTGTTGA
GTTAGCTAGCCTTTCTCAACTGATTGTACTTGATCTTGGACACAACGGTTTGTCCGGGTC
GTTGCCAAATGGTTTATTTTCGAATCTCACTCAGCTCCAGTATGTAGTTTTGAGTAGGAA
CAGTTTCGATGGTAATCTTCCTGATGTTCTGTCGTCTTTGCCCGCCTTGCGCCTTCTTAA
CGTATCTAGCAACAAGTTCACAGGTGTTTTACCGAACCTTACTGCATTTTTTAATGCCAC
TGGCGCGGTGGTTGACTTGTCCGATAATTATTTTCAAGGTCCAGCTCCCAGTAATACAGG
GACCAATGTTGTTGTCAATGGAAATTGTTTACAGAGTTTGCCAAATCAGAGGAGTTTGCA
GGATTGTAGATCGTTTTATGCTAGTAGAGGATTAATTTTTGGTAATGATATAGCCCCAAA
TCCTTCTCTAGAGCCTGCATCAATCAGCGAAAAACGAGTGACGTATAGACTGGTGGGACT
GTTTGGCGGACTCGGTTTCATTGTACTTTTATACTAGTAGAATTCTTGATTCTAGGAAGT
TAAATAGTGCACAATCCACATTGTCAATCTCTGGCCATAAACTAATGTCTTGCAGGTGTT
TGAATATTGGTTTCTAACATAAAATGCAGTATATTATGCCATTTAGTTTTTTATCTTGTT
CGTGTGTCGATGAAGATTGAAGCTAGTGCATTAATTCCAACAAATAGAAGAACAAAACCA
TTCATAATTAGCTTATAAACTAAGAAAATGCTTTCTTTAATAATCTTGGTTTAGAATAGT
TGCAAGGCTACATGTGAGTGCATTCCCTTAATTACTCTCTCCTCAAAATATGCGGCACAG
ATCCTCCAAAAATAGATTTCAACAACGATACTTGTGTTGGGCGAACTTTGTTAGAATGTT
TTTGTGGCTCTAGAAAAGCCAATCTGAAAATTCTTATACCAAAACAAAATATTCTCGTGT
GCTTTATGGTTACCTTATAGACTAGCAATCTTGGAACCATAATTGAAAGTGTCTCATGGT
TTCCTCTATTATGACTTGTGTATTATCCCGTCTCCAATTTTTTTTTACTTTGATTTTGAC
TCGCAATAAAAGAGAAACATGGAACAGATGATTTGTGCTCAATTAAAAGAGGTTGCGCCT
TTGGTTGACCACTTCTTGATATAACCTGGGCAACTTTAAAATCCTTATATCCCGCGTCTG
AAATTCATCTTCTTGGATACCTCCCCTTTCATTCTCATAAGCTTTAAGACAAATTTCACT
CTGTCTTTGGATTTTTGCCAGCAAGTTGGAGCTGGATCATCCTCAACTCCTAGTTGGTCA
TGAAATAGATGTGTTTGTATCGTTTCTTTAGTGGGTAAGACAATAAGTGATTGCTAAGTT
TAGTCAGAAAATATATACTGTATTATTTCACAGAAAAGGTCTTAAATTTACAAGATTTCA
CTAAGCAACACTCGAACTAGAACTTGTTGGATACCATTTATAGGGTATATTCTATGGTAT
ACTTGTTCTCTCTTTCTCAAAATCATTGAATCACCTTTTTTGTTTTGTTCTTTTTCTTTC
TCTACGGTCCCTCCTTAAAAGTTGAAGTTCATTCCCCTGGGGGTTTGAATGGTCTAAAGA
GTAGATATCTAAGAGAGTCACATTCAACAATCAAATTAGTGTAATTGGCAGTCAAAACGA
TCTGTAAACACATTCAGAAAAAAGAACAGAAAAACAAAACCGGGTTATGGAAACCTTTGC
ATTGCACCATTGCTAATGATAGTGGCAATACATAAACAAAACCAGATACACAACATAGTG
TTCATGGAGATGATGATTCTTCTAATCAAAACACTGACTTGTATGGGAAAAAAAAGAAAA
GATTATATTATTATGAAAATGACTGCCTGGTGGACATGCTACATTGTTCATAATGGGACA
ATGACTCATATTGGAAAAACATAATTTGAAAGCAATATTGTCATAATGTATTAATGATTG
TATAGTTTCTTATGGCTTGTTGACAATTAAAACTTTCATTTTCCACAATTTCTATCACCG
AATTACAAGAAATAGAATTGTATTTGTAATTCCCTAAGTTCCGGGGATATGAAAGTCCAA
GTTTTAAATCAAAAGTTCTAGAGGCTGTCGAAAAATACTGCTAATTAAGCCCCGTTTACA
ACAACCTCAGATAATAAATACTATTAATTAATTGTTAATTTGTTTTAGGACTTTCTGAGA
ATCCAGGTTTGTAAATACTCAATTTGATTAGTCAGCGACAGACGTAGAAGATTTTAGTGA
CATTTCTATCCTCTGATTAAATCTTGTTCCACTTGATCTACTTGCTGGCATTAACAGTTG
TTCTTTTCTTTTCGACTTTCTTGGAAAGGAAAATTCTGGACCACTTCTTGTCTTTTATGT
TCCATCATGGATTAACATCTTGTGAGGGTCTACCGTAGTGTATGGAAAGTTTTCTTTCAA
TACAGCTCAGAACTTCCTCCGACCTCAAAAATTATTGGACAAATTTCGCTTTAGCCCTTT
GTAATTTTGGTCATGTATGATTTATCCCACTAACGTTTAAAAATGATCACATAGTTCGTT
TGTGATTTGTAGGCTGAAGTGTACCGTTAAATCCGTTAACAATTTAATAAAAAATATTAA
AACACCTCTGTATATAAGTAATTTAAGTTTGTGAATTATTGATATTTTTGTCATTTATTT
AAAACTCAAAGTGCACTTTAATTTAGCATTTACCCAAGTGGCC
>TeaL_8283
TTGGGAATTTCCGTAATTCATGCTTTGTGAAAATGAACCTTGATGTGCAAACTGCGTATT
TGGACCAGGTTGAACCCCATCTTTTTTAGCAGACCCTTCCCCACCCTTTCCTGATCCCTT
GGTATCACCCTCTATCTCTCTGTATCGACTCAGGTACACTTTCAGCGGATCAATATAATC
TTCAAACCCCAAAGTGGCCATTGCCCAGAGAAGATCATCCCCATTTATCGTCTTCCTCTT
CTCTCTCTGGCACTTATCACTCGCCTCGCTAGTGACGAAACTGATGAACTCGGAGACGCA
TTCTTGCACGGTCTCCTTGGCGTCCTTGGCGATCTTCCCATTCGCCGGAAGCGCCTTCTT
CATGATCCGACTGATATTGGCGATCGGGAGGAACCTGTCCTGCTCGCGGACGTTCGACCT
AGGGCTCTGCTCGCCGCTCTCGTGGCTCCCACCGCCGGGACTCGCCGGAGCAGCGTCGGA
CATCGTCGCCGAAACCCTAGCTCCACAAAGCAGAAAACACTATTTTGTAATAAGAGCGGG
AGGAAGAACAACATCATCATCATCATTGTTCGATTGTAACAAAACCCTAGCTCAGCCATA
ACATTACAGTGGATATAGAGATAGGATGCGAACGTATGTATGTATAGAGAGAGAAAAGGA
AGGGAGTTGGTTGGTT
>TeaL_8284
GCCGATCTCAAATGAGTTTTTAATGAGCCGAACATGAATGGAGCTCTCAAGTAGCTTGGG
TTTTTGTAGTATATATAAACTTATCAAGCCTAGTTGATTGTTCAAGCTCGACTTTAAATT
TATCACGCTTTTATGTGTTCAAGTTTGGTTTGTCAATGTCACATGAGCTGGACGAGCCAA
ACACGAGTCAAGCCCAAGTAGCTTGGTTTGTTTTACAGTTCTAATTACTGTTAACAAACT
CAAATAAGTCGCATCATGTCACAGTATCACCCACAAGGGGCAACCATGTCCACCAACTTA
TTGTTGAACACGTTGCAAGAAGAGGAACAATAGTCTCATGTCTATTTGTAATATTTCTAC
CATCATATTCATACAGGCGGCAAGAGGCTAACTAATAAAAGAATGGCACCAATCTTTCCA
GAGAAAACTAGATGCAGGTGAAATACAACAAAGCCCTGACCCAGATTCAGGGGATAATAA
AGCACACTATTATCAAGTGAAAGCAAAAATCCTATCTGCGATCTTTGTGCGACAGATTGG
ACACTCGGAACAAGCAAGCGAACAGGATTTACACAAACAAAAATGCCGGCAAGGGAGAAG
CATTGTGGCAGTTGGTGATTCAAAACATACTTTACATACATGAGAATTTGCATCCCCATT
CCCCGAAAATTTGAGTTCTTTTTCCTTCATCTCTTGCATTCGAGCCTTCAAACGAAGAAC
AAGGGATTCTTCCTTGGAAACATCTTGAGTTGGTTTTGTCACATCCGCAACTCGCCTCTC
TTTGAGGACGGTATCCTTACTGTCAACATCTAATTTAGGATCATTCACATGGTTTATTCC
ATCAATATGCCTCCCATTCATGCTGAACTCAGGGATAGCTCCCCCCTCGTTTTTCAGCTG
TGCAACAAGCACCCACATGTTGGCTAAATCATTTTCCAAAGCTGCCTCCCTTTTCTTTGC
TTCTTCAACAGTTTTCCGGTATTCATCTTCAACAAATTCCTTCTCAGCCAAGGCAGCCTC
AAGGACCGCCTCCCGTTGTTTCCTTGCCTGCAACTCCATTTTTAAATCATCTAGGTCAAG
ATCCCACGAGTCGAATTCATCATAGACCATTCCTGAAACTTCATTAGAACGGCCAGAAAG
CCGTCCTTTTCTCCCTGGTTTTATGCTGTCACTATACTTCCGGTTGCCCCCATTACCAGT
TTGTAAACCAGAGCCCCTAGAATGTGTGGATTCCCGAACAACTAATAATTCTTTCTCCAG
TTTTGCATTCTGTTGTGAAAGCTTTGTGACTTCACCAGCCAAATTCTTCAACTCAACCGC
AGCAGCAGAGGCCAGTTCCTTTGCATAAGAAGCTTCTTCAGACAATTTTTGATTCTGCAC
ACGTAATCCACTGTTCTCCTCTAAAATCTGTACGTGTTCTAGCTTTAGTTTCTCATTCTC
AATTTCCTGGGACTGAATTTTCTTTCTCAACTCATCTGCGTATTCTTCAGATGAACACCA
TTCAGAAGGTGATAATTTCCCACTGCTCGTTGAAGCCAATTGTTGTTGCAGGAGACTTAT
TTTTTCTTGCAATTCCTTATTCTCTGCACACTTGTTCTGCAGTTGTTCCTGGAGGATGCG
ATTATCTGCTGATTTTATCTCTAGCTCAAAACCTTTTTCATTACACTGGGCCATCAATTT
CATCACCGTCTGTTGCATGTCAACCAATGAAGCATTAGCAATTGAAGCCTCACCACTCTC
AGTAATACGTTGTTCCAAAATCCTCATCTGCCTCCTCTTTTCAAGGATTTCACGTTCCAA
GTTCTGAATTTGAGTTTTCGAGTTATCAGGGTCATTGACAGACTGTTCCACCAAACGCTT
CAAGGTACTGGTGCTGAATGCAATCTCACCTGCAAGCATCTTAACTTGCTCAACTAGGAG
ATCCATTTGATCTGACATTGTCATCCCACCTTGAGTTGATTCGGTAACTGTACTGGCAGT
CGGTGACAGTTCATCATTCCACTTGCTGGAAGATCTGTGTTTAAATTCATTAGAATGATC
TGATGAAGCTAACAAAGCAGAAGATGGGGAATCTTTGTGATTCTCACTCTCTATGTGCAA
AGAACCATCATGCAAAACATCCAGTTTATCATCTTCGCCAACAGAATGACTCTGTTGATG
ACTGGGCACCTCATTCAAAATTGTATTCTTTGTAGAAACAAGTATGAGCTTGGTTAGCCT
TTGTATTCTACTCATTAGAGCAGCCTTGGCTTCCTCCTCTTCCTCCAATCTTGATTGCAT
CTTCACTTGACCTTCTTCCAACCTTTTTCACTTGACCTTCTTCCAACCTTTGTCTTAAGG
TCAAAAGCTCCTCATGATTGACACCAGCAACCATCCCCTTCTTTAGCTGATCAAGTTCTT
CTTTAAGGACTGATATTTCTCTTTGATACTTTTTAATCAAAGATTTTTCATCAATAATCT
TATTACGTGAGGCAAATATCTCAACGCGCTTTGCCCTGCTAGCAAATTTTAATGTATTAT
GAGTTTCCTCCATATTGCTCGATGCAGGAGTAACTGTGCATATAAGCGAAACATGTCCGT
GGCCACTTAGTGAAGATTGCAGGAGGCGGGTAAGCTTGGAATCTCGATATGGAACGTGAG
ATGCTTTCCCCTCACTTAGTTTTCCAATTACAGTTCCAAGAGTTAGAAGACTTTTGTTAA
TGTATGATCCTTCCTTTCTCCTTAATCCAGTTGTTTCAGTTTTGGAGCTCTCAGATCCAG
CTAGATCAATCAAATTAAGTTGAGAGAAGATCACTCCATCATATTCATCACCGTGAGCAC
TACTTTCAATCATCAGTGTGAATATTGTATGACTACGGCTACTCAATAAATTAAAATTAT
TCGAACCAACATGACGATGTTCTTCCCCAGCAGCAATAAAAGAAAGTACATGCCCAGGAG
ACAAAACAACTTCTTCCTTTATTCCCTCAACATAAGTACCCTGTGCATCTTCTCTGACAC
GCAAATTTTGACCAGTTGGATCAAGCAAGTCATTTATCACCTCATTATAAATTTCAAGAT
ATGACACTCGAAGTAAGAACTCTCGTCCTGGAGTATCTG
>TeaL_8285
ATTAATAATTAGTGACTTTTTTTTAATAGTATTTGATGAAAAATGCCATTAATTATCATA
ATACTTACTGAACAATGAGTCTACTTATTAGGACTGACACGTAAGTCCCCCTAGAAATTA
TGTTCCCATGTGTTTCTATTTTGGCATCCCTTTGTGGATGGAGGATGGTGAGGTGGTTGG
TGATGGACCCTCTAGGAAGATGGTAGGTGCTGAGATGGTTGAAGATCACCAAAGGTGGAG
GAGTGGGGAAAAACAATCTTAGATAGAGAGAGGGTGGCAATGGAGAACTCTCAAGCTTGC
TAGAGGAGAGATGGGCTTGCTTGTGTCTTGCATACATGGTAGAGGACCCCTTTTATAGGA
GGGTTGAACCATGGAGGACAGCTCACCGTGGATAAGTGGGTCATCTTCCTTGATTTGATA
GTCCGGAGGTTTCAACTGTCCATTGCTACAGTTAGGTCTTGGAAGATTTATTATGGAGAT
GACGGTGGGTAGGTGTGAATGTGATAAGCATGGGAGATTGTATCATAATATCTGTTGAGG
TAGGTATGATACATTGTTGGAGATATTAAACCCCTTGGTCATGGCCCTGCTCTCTAAGAC
TGGTCAAGGTGAGGCCACCTCTTGGGGTGAGCCAAGCAACATTATGATCCTTTGACTTTA
GCCGCCTAGTCACAGTTCTCTAGTGATTCCCAATGAAAGTGCTAGCCCATATGCCCAACC
CAGGTTAACACTTCTAGGACGGAGTGTGAATTGATGGTTGCTTATAGTTCTCATTGAGAC
CAATCAAGAAGTTAGAGAGTCGCATCAAAGATCAATCTTGAGAATCGAGCAGCTGTTGGG
TGGCTGCTCAAAGAGGGGGGGACCGAGTGGCAAGATGTGCAGTGAGAACCGAGCGGTTGT
GCTAGCTATCAGGTACTGCACAATCTTTCCTTGGTTTGCTGGCTTGTCCAAGGATGTCCA
CATGGCTGTGTGTCATTAGACTGCGTGTCTATTGGGGGATGACACATGTTGTTGGTAAGC
TGACATGGAGGTGATGTGGCCAAGACGGACACTTGTATCTACACCTTTCAATTGCATCTA
GAAGATTGCAACTGGACATTATTCTTTTGAGTTTAAAGGCAGGTAAATTCTCTACCTTTT
TGGTATTTAGTCATAGCCTCTTGGGTGAAAATTCTAGAGAGGAACTTGTTAAGCTCATGA
ATGAAGTCCAATCCCAAAATAAGGTCACAATGTGAAGCTTTTTTGAGCAGGATTCTTTTT
TATCCAACCCATTACATTTGAATCATGTAATTGGAGCATTGCCCATCTTAAAGGAAGCGG
GTGTTTGAGAGGACTTTTGCAAGACTTGATGCTTTGTTGAACTTTCTGATAAACTTCACC
ATATATGATTATTTTCTGTTTATTTTTGGTTCATTTTTCCCCCCCA
>TeaL_8286
GAAAATTTTTATCAATCAGACTCCTGAGCATTTGACAGTCCATGAAGATAGAGGACATGA
AACAATAATAAAATAGAGCTTCAGCAGCAGATGGGGTATACATTACCCTCAGGAGCACAT
ATCTAAATAAACATGCAACCTCTACATTATTTATATTGTGTAAATTTACACCACCTCATT
TCATGGCTCAATATATCCAACCTTAGCTAATTGTGTTTTAAAAACAATTTGTTCTGGAAA
TACTTATGCACCTTTCCAACAAACATTCAAAACCATTTAACGTCTCCGGAGTATTCACAT
ATCATTCTACACTTCCACTTAACAATTAGCTACACATGTATGCAAACGCATGAGAACATA
CGCCCCTATTTTGGGTTGCCGTGGGGTGGTGGAGTAAAAATTTGCAGTTATATATGCAAT
TTTTGGTATATAAAGTCCAAATGACATGATTAAGCAGGACTCACGAGCATTCTACAGGTA
GCTACTAGTTAAAATCTTGACATATATTAGATTCAAGCTCATGAATATGTAAAATTGATC
AGAAAGTCAAATCTATGAATTCTTCAAATTAAGAAGATGAACCAAAGAAAATGAAGAAAT
CACCATATTAACTTACTCGTATTACAAAAAACTTGTGCATTTAACAACTGACGCTTCTAC
CCAACAGACTTTGCCAGCCCAGGCTAGCAGCTTCTGAAATAATGTAATAGTCCTCCAAAG
TTCAAAGTCTTCCATGCAGGACTAAGTTAAAATTCTTAAAGTGAAAGCAAACAGGAGAAT
GAAAACCTCTTTAGTGCAAGATATTTTATGCATTGTGCAAATTGATTATACAAATTCATT
GCAAGCAGTAAATTAATGACAAAGCTTGTGGAGTCTAAGGATTGATTGTACCAAGCAATA
CTAATTCTATAGCATGTTTAATTCATGAGAAAACTTCACTTAAAACTCTAGGGATATAAT
TATGTTGAGTTCAATAAAGATCAAAAAGCAAGGTCATAGGAAAATCGGCATTGTGAGGAG
CTTCATTTACATAGCTGCTATGATAAAATTTAGGGCAGCATTCATTTATGTTCAAACACA
ATTGATTATCTGAGTTTGAATCCTCACTTTCCGTACAGCAGATAATGAACTGGAAGGAGA
ATAGAAGTTCTTCTTCAGTTAATTGGAGGCTAGAGTTCAAAGGACTGTCCGAGCACATCA
CCTCACCCTCGAGGAGGGGACTGCTTGAACCAATCTTAAGAAGAGAGGGACCTTGACCAA
GATGTGACATCTCAATGATACTATCAAACTATCTCTGAGCCAATCTGGCATGCCCAAAAT
TTATGTATCATGCCTACCCTCTGTCCACATATGATACGTCCCCCAAGGCCTGTTAGAGGT
TGAAAATTTGCCCAGATTTCCTCCGTTTTGCCTAGTAAAAAGAGTTGATCCACTTGTCCA
TAGCTGAGTTGGCTCAACCTGGCTTAACTCCCTACATAAAGGAGGTTCACCCTACACACA
AAGACAAATACTACGTCCCCCGTGCTCCTCCGGCATTCAAGCTCTCCACTATCAACCAAG
GTTATCCTTGACTCTCCTCTCCCACCTCCGATGGTCTTAGCCATATCAGTTTCTGCCATC
TTTCAGAAGGCATTGTACAGCCATCTCAGTTTTGTTTTCATGCTACCCTACATTAGACTA
GGACAAAAAAGTATGAAACTTTAAAACTTTTGTTCAAAAATAGGACCAATCACAATAAAT
AAAAATTTTAATTGAACTAAATAACTCATGATTTAGGATTGAGCAGTGCCACCATTTACA
ATTCGTCGGGATTTCTAGGTTCAAACTGTGAGAATATATTGTATATATGGCATGTTGTGT
ATATATGGCATTAGTTTGTAAATAGAAATTAGTTTGTATTTCCTTTTTCAATCATAGATT
TAGGGCTATATAAACCGATGAACTCTTTGTAAATTACATATTTGAATATACAGTTCTTAT
TCGGAAAACTTACATGGTATAAGAGTCGTGTCCGAAACCCTAGTTCTCACCTCTGATTGG
TTTGAAGTTCTTCCTTCGATTTGAAGGTTCCTCTGCCGCGTCAGGTTCTTTACAACTCTT
CTGATCTCGAAATGTGTTTGATTCGAGGCCTGTATGTGACCATCAGCATCAAGTTTTCTC
GCCGGAATCGCAATGTTGTCTCTTGTGACTTGGTCTCTTGAGTGTTGCGACCCGTCTATC
CTTGCATCGCGACCTATCAGCTACATCATCGTGACCCATCGTCGCATCGTCTGCTTCACC
GGTCTGGTTCGAAACCCTAACCGCCTGCTTCATTCCTGTCCTAGTTCGATCGACTCATTT
TGGTTCGATCAAAGTCATGGCTCGTCAACTCACATCTGGTTTGCTTCACGACTTCGACTT
AGAATCCGAAAGTTGAATTCAATTTTGATCTCTGCTTTTGCTTGCCATCGATTTTGGTCT
CTGATTTTGATCTCTGGTTCGCTGTGACCTTTCTCCCTATTCGTGACCCATCTGGTTCCT
CACATCAGTGCTTCATGACTTTTTGTTAACTCGTTTGGCTGGTCTGGTGCTCTCCCTCTC
ACTGTCACTGACCATCTGATATCATTCTATTTGATTTATTAAAGTTTGATCCCTCACATT
TGTTAAAATTTGATCATCTGGTTATTATGATGTCTCTAGCTTTTAATGAGTGTGCCTTCT
GTCATCAAAGGGACCATTGGAAATATTACTGTCCCAAGAAAGGATGTCTGCCTGCCTCAT
CTTCTTAGCAGTCTCGGACCCAGTTTTGCGCCCCTTATACTGCATATACCACGACTTTTG
ATCCTGACTTGGTTTCTTTGAGTGCTCAGATTAATTAGCTTCAGTATATATTGTTTGCCT
CCCAACCATCCCCATCTGCTTCCATTGTTTCCTCTCTTCATTCAGGTTTGCTTGGGTCTT
CTTCAGGTATTTCTTCGTTTGTCTGGATTTTTGACTCTGGTGCCTCTCATCATGTAACTC
CCTCATCTCTCCTTACTTCAAAATTGTACTCCTCCTTCCTTTCCTATTACTATCAATACT
GTTAATGGATTTGGTATGTTTGTTATATCTGTTGCGTCTGTCCTACCATCTGCTATGTCT
ATTGTCTCTATTCCATCTGTCTTTTATGTTTCTTAGTTATCTGTCAGTTTATTATCTATC
AGTCAACTTGATGCCTCTGGTTTTAATATTATTTTTTCTTCTTCTATCTGTTTTATATAA
GATCGGATGTCTAAGCAGCAGATTGGGACCGGTCGTAGAGTTGGAGACTTCTATGTAGTG
GAGAGCTTGCATCTGTCTATGGCAACCTCTCAAACTGTCATTTCTTTTTTCAGTTAGATT
CTTTGTGTAGTCCTTTCTACTTGTGGCATTCTAGATTAGGGCATTTGTCTGCTGATCGCT
TACGGTCTTTAACTCAGTCAGGTATATTTAGTAAAGTTTCTCCCAGTGAATTTACTGAAT
GTCGACGGTATAAACTTGCCAAATGACAGCCTTACCTTTTCATA
>TeaL_8287
AAAAAAAACTGTGAGAAAACATAATAAAGAAGTGGGAATTGGTTATCTACGGATTTTTTA
TGGCCATACTTGGCTTTTGATGTAATGACAATCCATATGCTATATGATGGCGTCACTTAG
TGAAACAATGAATTCTAACTTCATTCTTGTCAACTGGGGTTATTTTATTGTCAAAAAGAA
GTCAACAATCTCAATGCAACTTTCAAAAAGTACAAAAAGGAATTATAGAGAATGATCGGT
GACTATGTTAAGCTTTTTACCCACTTGTTGATCCAAGCATGTCAATAGAAGTGTATTGTA
TCCTGCATTTCCATAACATGCTTGTTATTTGTAGATGTATGTTTATCATTTTTTATAAAA
TTTCAAACTTTAATCAAATCTTACAATTCACAATTTAGAAAATAGAATTTAAAATTACAA
TTTAAATCTTGATTTGACAACTGCATTCTTGAATAAAAACTGGCACCTATGAATCAGTGA
TAGATTTTTTTTGAGCTCAGTTATCAGGGAAGGGGCAGATGCTGTCAAATTGGCGTGATG
TATCAATCTATCACGATTTTATGACTCCTACAGTCATGACCTTACAGATTATGATCATTC
CGTCTACTGGGTTAATCTTCAATGATAAGTCATCAGTAGTATCATTCCCCTTGAGACCCG
TGGTGATTCATTTGGGGCATTGCCTTGTAGTCTTTGAGTTATTATTATATATCTTTTTCT
TCTTTTGGAGTTAAATGCTTTATGGTGAGTATTTTTTCAAGTTTTGGAGATTTGGAGAGG
GGGTTTAGTAAGAGTTAGGTTGGTTTCAGCAGCAGTGGCCCTTCATTCTGTTAGTCCGTT
TGGGACGAGGGACTTAGTGAACTTTTGAGGAGATGGTTATCAATAGTGACAGCATGTCAT
GCTCAGTCCTTTCTCTTTATGGTTTTCAGAAAATGTTTCTTTTGCTTCATAGTCTTTTGA
GATTTTTGGGAAGAATGTTAAAAACATTTTCAGAGAATGTAACAAACTCTTCCCTTTAGA
CACTCCTCATATTACTTGCTTTGGATATTATCAATTTGCTTGTGTTCGACACTCATCTTT
TAAGTAGGGTTGTAACAAACCAATCTGCTAGTGTTCGGTTCACTAAAAACTCATTCGAGA
CCTGCTCGTTTTGTAAACAGACCAAGTTTGAGTACATTTTAAAGCTTGTAATTTTCTAAA
CTTGGCTCAAACCAGACTTGATGAGCTTATATGCAATCTATGGGCCAATTTTGAACCCAT
TTTGTAACTTGTTAGTCAAACTTGAACAAGTCACTACTCTCTACGATTTGCCTCGTTTAC
TTTTACAGAAAGGGAATGAAATTTATGCGCTATGATATTTTAGGCAAGTTTGTGCTTGAA
ATGCACTTTAATCTACCAACTGCATAAAACATTAGATACTGTATTACCTTGGTAAGTACA
TTTTCTATGACATACTGAGATCTTAAACAAAAGA
>TeaL_8288
TTGGCGTGATGAATCAATCTATCAGGATTTTATGACTCCTACAGTCATGACCTTACAGAT
TACGATCATTCCATCTACTGGGTTAATCTTCAATGATATAGTCATCAGTATTATCATTCC
CCTTGAGATCTGTGGTGGTTCATTTGGGGCATTGCCTTGTAGTCTTTGAGTTATTATTAT
ATCTCCTTTTCTTCTTTTGGAGTTAAATGCTTTATGGTGAGTATTTTTTCAAGTTTTGGA
GATTTGGAGAGAGGGTTTGGTAAGAGTTAGGTTGGTTTCAGGAGCAGTGGCCCGTCGTTC
TGTTAGTCCGTTTGGGATGAGGAGGGACTTAGTGAACTTTTGAGGAGATGGCTATCCATA
GTGAGAGCATGTCATGCTCAGTCCTTTCTCTTTATGGTTTTCAGAAAATGTTTCTTTTGC
TTCATAGTCTTTTGAGATTTTTGGGAAGAATGTTAAAAACATTTTCAGAGAATGTAAGAA
ACGCTTCCCTTTAGACACTCCTCATATTACTTGCTTTGGATATTATCAATTTGCTTGTGT
TCGACACTCCTCTTTTAAGTAGGGTTGTAACAAACAATCTGCTAGTGTTCAGTTCACTAA
AAACTCATTCGAGACCTGCTCGTTTTGTAAACAGACCAAGTTTGAGTACATTTTAAAGCT
TGTAATTTTCTAAACTTGGCTCAAACTAGACTTGATGAGCTTATATGCAATCTATGGGCC
AATTTTGAACCCATTTTGTAACTTGTTAGTCAAACTTGAACAAGGCACTACTCTCTCCGA
TTTGCCTCGTTTACTTATACAGAAAGGGAATGAAATTTATGCGCTATGATATTTTAGGCA
AGTTTGTGCTTGAAATGCACTTTAATCTAGCAACTGCATAAAACATTAGATACTGTATTA
CCTTGGTAAGTACATTTTCTATGGCATACTGAGATCTTAAACAAAAGAGATCCATCCAAA
ACTTGATTAGGAGTTCAAAATATATGTTTTTATGCCAAATGACACTTTCTTATATCAGGA
TCTGTTGCAGTTGCATTTTATTTTATTTTCTTCGGGAGTTACATTTAGTTTGGAAATGAT
TTACTTAAAAATATATAAATAAATAAAAACATTAGGAAAAAAAAGGACTAGTAGAGGGTG
TGAAATAGATATAAGATATTTTTAAGGCTTGCTTTATTATTTCTGCTCAAATTATATGAA
AAGATTAAAATTTATTGTTGAAAGCAACGAAGACCATAATAACATTGTTTTCTGTGCTAA
TCGCTTTAATCCAACTGTTTATTATCTAATGAGCTTTTTAATTTTTAATTTGGAGGATGG
ATTTTTTCTTTTTTCTTTTTTTTTTTTTTGTTGGATTGGATGTGAATATTCTATATATAA
AAAGGATGGATTCTGTTCCATTGAACTACTCTTGCT
>TeaL_8289
GTTATAGCCTCCTCAAGCATCTCTTTCGAAGGTATATCCAAGTGATTGGTCGGTTCATCC
AAAACTAGCAAAGTTGATGGTTTTACCATGAACTTGCAAAAGGCAAGACGTGCCTAAATT
AAACAGGTAAATATAAGATCAATAGTTCATCCCTCATAACAAGGGAAAGACCAAAATAGC
AAACACCATCTGTAAGACCTCCTGAAGCTAACAGAACATATTTAAGTCATTAAAAGTAAC
TATTAGTTGTTCAAAACTCTTGTCAAATAAACCATGTTGAAAAACCCTATTTGAAGCAGG
AAGCACACATGCTATTACAACGTTTAATAGTGCGCGTTGCACCTTCTACATTTTACTACA
TGTTGATTATTATGATCATCACATTAGACTAATGTATAGTTCACTTGACTGGCAAATGTC
CTTTTTCTTTTTCTTCTTCTTATTCTTTTTTATTTTTTATTTTTTTTTAAACACAAAATA
TGATAAGATTAACTTTCCAAGAATGAGTATGGTTCAAAAACAAAAGGCAAACCAAATGGC
TATGCTGATCAAAGAAGAGATCAGAGAAATAAAAAACTAAGCCAATGAGACTAATGAATT
CCTGCCATGCCAACAAAGGAATAAAATTTCATTACAGGGCATAATAAACATTCAATTATG
GGACTTAAGGCTTGTTTCGGTTCGGTTCAGTTCGGTTTGGTTTGGTTTGGCATAATAAAC
ATTCAATCAATTAAATCACTTGCATATCCATAAACATGTCAATCTATTTTTGCATTAGTG
AAATGTTAGTGTTAGGCCTACCATTTGGTTGGCAGTTACATGACTAGTATGTACAACCTT
AGGTAGAAACAAGGCCACTACCATGAGGAGAGCACATTAGACTACCTACGACACGTGGGA
GCCTTAAGTGTTATGGCAGATCTTCATCGGCATCACAGGAGTGCTATGGAAGAGCTTTAT
TGGGATGATGAAGGTTTCAGAGAAGGTGAGAACCAGGTTACAACAAGCAAGGACTACCAT
CATGGAGTCATAGTTATCATTCCTAGGCTAGCAACTTAAACCCTTTCACCTCCTCCAAGC
TATCTGTCACACTTAAGACTTCCAAGACCAACTCTGAAGCAATATGCTGTGTAAACAAAC
AGAGACACTCTTTGGCCTTTTGACTTCCCAAGCTGACATGTCAACTTTCAATGAACATAT
GCACAGCCTGTTAAACTTCCAAGAGCATTATTACAAAACAATACATTAGCACCAAACACA
TACAGCTCCCAATACCACAATAAATCATTAATTATTATTTTATATATTTTTCTATAGACA
GAAAAACCCAACAATTCGCTCGGTTCCTTGATTACGTCACCGAGTCCGCCGAGTCCCCTA
GCACCAAAGCTCAATGAATAACTGGCTTGGTTGCCTAGCTTGCCAGCAAGCCCACCAAGC
CCCATCTCCACATCATAAACAAGTTGGTTCTATGATCACCTGGGCTGGGAGTAGGGCCCA
GATACATGCTTGAGAACGTCAGAGGACTTGTGGATTGAAGGCTATCATTCAAGGTTTGTC
CAAGCACTTGCCAATGCCAAATCCTCCCCGCCAAGACCAGACTTAGAGAGAAGGGTTTCA
ACCAAGACCTGACACATTGGAAGTTGTATCATACCTACCTCTGCGCTGCCTGACACACCA
AGAAAGGGATGCATCATACCCAACCTCTGACCCATATAATACACCCCTCAATTGCAGATG
CGCCATGTGTGCTCAACTACGCTGGCTGGCTCTCTCTCTCTCTCTAAATAAAGCAAAGGC
TGGTGCCTATGGTTTTTTAGTCTACACATAGTTGGACCATCCCTTCTTCAGATTCTTCCT
CTCCTTCCTTTTCTTTTGGGCATCTCTGTTGGAATGCAAAGCATTCTTTTCGATCTAAGA
TACACTTAAGAGGGAGATTTGTGGTGATTTTTTAATCTTTTCTACCAGGCAATCTAGAAT
CCTTATGCATGAAGATAACCAATTCAGTCGTTGTGGTCGGACTTTATTATGGATTTCTGA
CCACATTCTCCATAGGGCTGTGTAGGAAGTGGCCGGTGACTTTGTTGCTTTGGTTTTGAA
CTTGGTCGATGAATCTTGAACTTTTTCCCCTTGCAAGTTGGAGGGATTGACCCAAAGATA
GGAGTGAGCAGGATTCCATGTTAGAGAAAGGAGCCGTGGCAAAGCAGCATATCTGTTTAA
GCATAGTCACTCATCTAAGGTCTCGGGACAAGAAGAGAGGCATTTTTGAGTGCTCATGTG
CCAATTTCAGGTGAAGTGATACTAATTGATCCTCCGTAGTTGATGGAACTATGAAGCAAA
GTCTCACATCGCCTAAGTACTGAAGTACATTAAGCATATAAGCGTGAGGGCA
>TeaL_8290
GTTCAATCTTTCTCTGTTGTCTTCCTTTACTGGTTCTATGTGTTTTCATGAATTTTCTTT
TCTCCAATCTTGATTTATATATATAATATATCTTTATCAATATATATATAGCATATAACC
AGTATCTGGGTCCTTGGTCTGTTTGGTTTATAACTTGTAACTATATTGTTTTTGAGATTT
GTAAGATTTTGGTGTAAATATTCAGTGGCTTCTTCTAGTGGAAATTCTTCAGGGTCAACT
CATCAGATTCAGAACTCTGGCCCTGAAGAAAACTTGCAGGTTTTGATGGATCAAAGAAAG
AGGAAGAGAATGCAATCCAACCGAGAGTCGGCTCGGCGGTCCCGGATGCGAAAACAGAAG
CATTTGGATGATCTGGTGGCAGAATTAGCCCAACTGAGGCAAGAAAACAATCATATTCTC
ACCAACATCGACATCACAACCCAACAACACATGAATGTTGAGTCTGAGAACACTGTTTTG
AGAGCTCAGATGGTTGAGCTCAGCCAGAGACTTCAGTCCCTCAATGATATCCTCACTTAC
ATGAACACAAACAATGGTGTTTTTGAGTCTGATCAAGATCTTCTGCCCATTCCTGTTGAT
AACTACATGAACAATCATCCATGGAACTTGATGTTTCTTAATCAACCCATCATGACCTCT
CCTGATATGTTTCAGTATTGATCATCTTCATCAAGAACAAAGGAGGGAGCCAGTAGTTGA
TGAGTTGCAAAGCCTGACAAAGGAATCTTCTGTAGCCTCTGGTGGGTTAGTCAGCCCGAG
AACTGAAACTGAAACTGGAGCCTCATCTGAAAGCAGTGTTGTAGCCAGTGAGGAATCTTG
TTCTGAAGATGGTATAGCTAGATACTTCTCAGGACGATCAGTCGGAAGCAGGATCAGTTT
CTGGTCCTAGAGAGGGATCAAATTATGAAAAGATTCCAAGAAGTGACTGCTTGTTTGGAA
CAAGCTCTGGGTGGAATTTCTTATGAAAAAACTTGACATATCAGATGAAGTCAAGGAACA
GGTTGATCTTGTTCTTGCTCAGTTCAGAAGAACCAAAGGAAGGGTTGATTCATCCGATGT
TGAGCTGCATGAGAATCTCTTGTCCCTTTACAACAATGATGTGTCTGAAAGTCCAGTTGT
CATAAGGAGAGTGGCTGAAAAATTACAACTGATGGAAATATCTGACCTCACCCAAGAATC
AATAGCTCTGCATGAGATGGTTTCTGCCAGTGGTGGAGATCCAGGGGAGGGCATGGAGAA
GATGTCAATGCTACTGAAGAAAATTAAGGAAATTTGGGTTTGTCCGGCGGGCGGCCAAGG
CGAGATTGCCGCCCGCCGGTGGAACGAAAATACTAGGTTCTTAACCTAGCTCTGATACCA
TGTTAAGATAAATTGATAGAGAGAGATACAGAGAGAATGA
>TeaL_8291
TCTTGAGTTGGAGACTTCCAAGAGGTAGAAACTCTTTCACTTGTTACGAGCCTTATGCTT
CACTTTCTTACATTTTCATTTTCTTTCTCTTTCCTCTACAGTGCTACTGTGATTGGCAAT
GTAGCATGAAGTTTCGTAGCATGTTTTTGACAGTTTAGTGTTAATTGATTTTTGATTGAC
AAAGAACCTGGTGGTAGGCAGGCATGGAGCATTTAAAGGGCAAAGAAAACAAAGATACTG
TATTCCAGCATAATGAAATATATGGTATTGAGGACTTTGGCTCTATATGTCACAGTTTGT
ACAATGCCTTTGATATTTTACACCATTAGTGGAAATCTCCAAGGCCATTAAAATTATCTT
TAACCTGTTTGACTAATCAAATTTCTTCTGATGTCATATCTAAAGAGTTAGTTTCTTTCA
TAAACCCATTGTAATAGGATACAAATCTTGGTTTCATTGGAGTCTCCAATAGCTGAATGT
TCAACATAGCTATAGACAATAAAAAAGGGTGGTGGTGAGATGGTATGAAGAAGGTGAAAG
ACATTCAGCACGGAGATGTCAAAGTGTTAGTCCAACTAGGCTCTAAATGTTTGTCCTAGT
GACTGATGGAGATGACTTGGTTACTTTGGCGTCTATGGTGGATGGGGGTGGGAACCTCTG
ATGATTGGTGACACTATGAGGTTACAAGTTGGAATGGGTTGGTGATGCAGCGGTCATTTC
TCCGCACTAAAATCAAATATTTGGGGTTGTCAAATCGGTATAGATGGGGTGAAGAAGGAA
AGCGTCTTGCAAGTTGTAGTTGAGGAGAGGCGGCCGAAGAGATCGAGTGTGGTGTAAGGA
AGGTTTGGCAAAAGCAAGAACAAGAAGTGTCTTGGTCATATTGGGGCTGTTTGGTAGAAC
TTATTTGCAGCTTAAATCAACTTATAGCTTAAAATAAGTTATATTGGAGTGTTTAATAAA
AATTATGAGGGATGAATTATGGCTTAACTTAAGCCATTTCACCCATAATCTGTTAAGTTG
CCTAAGAGGTGCTTCTCCAAACTGATTATGCGCGCAGCTAATCCTTAAGATGTATAATGA
CTTAAATGCCCCTAAGATATTTCAACTATTACCAAAAACCCCACTATATAAGCCTTTGTC
TAAGCACTGTTCACTTGTGAGAGAAATACAGAGGCGATTTCCAGCAAGACAGAGGCAATT
TTCGGCAAGGGCGATTTCCAGCGAGGGTGATTTCCGGCTAGAGCTCTCTCTCTCTCTCTC
TCTCTCTCACACACACACACACACACACGATTTCCAACAAGAGGTCTCTTTCTCTCTCTC
TCCCTCTTCCTCTCTCTTTCCATCGTGATCTGAAACTAGAAATCAACACTGTTCGCTCTC
TCTCCGCCGCCTCCCGCACCTGCATCGATGGCTCGCGCATCAACGCCGTCACATGAATGC
TGCTTCAGACCGGCGGCTAGGGTTTCGCAAACGAGAGCTTCGCGAACGAGAGCTTCGCGA
TCG
>TeaL_8292
ATCCGGCGCGTGTCCGTGTCGGACACTCGTACGTGACCTCCGGAGAGGTGTCCGTGCTTC
ATAGGAGATAGATCAGTCGGCTTGCCTGATGGATGGAGAGCAAATAGTCACCAATTACAA
CAATGATGGGTCATTGGACTAGTGAGAGAGAGAGGGCATGGGTAAAAAAAAACAAGTGAT
AGTGGATGTGCTGATTGGCCTTGGTGGTTGGTGAAGAGAGAGTGAAACTGGAGTAAAAGA
ATGAGAAGTAGACAAAGGAGGAGAGAAAGAGTGAGTCGTCTAATTGGTTTAATGGTAAAT
TTGTCTCTAAAATGAAAATTGCGTGGCTGTAGCTTTTTTATTCGTGGCATTAGCACCACC
CTTAGTCTGCCTTCATAATTCATTAGTATTTGCATTTTTAAATTTATCTGACCAGATTTG
TTTTCCTTTTTTTTTTCATGTTAAATTTGACTTGAGTTGGTAAAATCTAATTGCTCTGTG
GTTTCAAATAAGAACATGTTTCATATCACTTCTTTTCTTTGGCTAGCGGTCGGGTGAACC
CTTAAACTGGAATAAACAGAGCAGCATCTACATTTGTCCCATTAACTTTTTTTTCTGAAG
AAATAAACTTGACATACCTTAACTGCTTTGCGCATTTGTCTATGACAGTCATATAATAAT
GTTTCATATTGAGAAAGATACAGTCAGCCCAATGATATCCCTCTTTCGTACTCATGTGGG
CCTTCTTGGTATGCCAGGTTTTACCGCTTATGCTGGATTTCATGAGGTTTGTGCCCCTAA
AAAAGGAGATTATCTTTTTGTCTCTGCTGCATCAGGAGCCGTTGGTCAGCTTGTAGGCCA
ACTCGCTAAGCTACACGGATGCTATGTAGTTGGAAGTGCTGGCACAGACCAGAAAGTTGA
TCTTCTGAAGAATAAGCTTGGGTTTGATGAAGCTTTTAACTACAAAAAAGAGACAGACCT
TGATGCAGCATTGAAAAGGTTC
>TeaL_8293
ATTATTCATCATTATCAATATAAAAGGGAATGAAGTCTAACTTATTTTCTAACTCTTTCT
CTTATCTAAAACTACATGGTATCAGAGCCAAAACCCTAGCCCATACCTCTGTCTGCAGTC
ACCTTTCTCAGTCGACTATTGTAGCCTCTCACCCAGGCCCTCCTACAGTCAATCCAAACC
TCCAACACTCTTGTCCAGTCCATCGGCAGCCTCCCTGTGCCTCCCGACAGCCCCTCAGGC
CTAATCGGGAGCCCCTTTGGCCTTCTAGGGGTCTGTTGATAGCCTCCTTCCTTCACCGCA
GGACTGCCCAGGCCAGTCGGCAGCCCTAGCCTGTTCGACTAGTGTCGTCGTCGCTTCCTG
GGTGGTCGACTAGAGCCTTCGTGGCTTCCTAGGTGGTCGACTAGAGCCTTCGGTGCTCCC
TGGGTGGTTGGCTAGCCTCACACATGTACATATACGTGTAAAGTCCTTTCTTTGTCTCCG
TTTTCTTGTCGTAAAAAAAATAAAAATAAAATAAAATAAAAAATATGCAGTTAAAGAAGA
AAAAAAATATGCAGTTAAAAAAAAAAAACTTTATGCTTTTATAGTTCCTATTGTGCTTGT
TACTCCACTCTCATCTTCTAGGTTTGTGATTGACATCGTGTTTGAGGAATCATTAGTAGA
GTCTCCATGGCGGATTTGACCAGTGAATCTACTACCTCTCAGCCATCTTAGGGCGAAAGT
TCTGTTATCCCTTCCACTATGACTGATAACCTCCACAGTGGCCTTAGAATTACCCTAGTG
TAATCGTAGAGTTTGACTATTTTCTTGAAGAGTAAGGGGAAGATGGAATATGTTGATGGG
CAGGTTCAGGCACCCAGTATCACCGATCCTCATTATGACTAATGGGAGATCACCAATTCT
CTGATTATGGGCTGGTTGATCCATTTTATGGTTCCTGAGATTGGAGAAGGCTACTTGTCT
ATGGACATTGCCCTAGGATATTTGGGAGGTCGTAGCAACTACTTACTCCAGGAAGGGGAA
CTTCTCAGGTGAGCAGACTATCCTTCAGTATTTTACCTTCCTTAACAATGGGTGGAAGCG
ACTTGATCACATTTAGAATTACAAGCCTGTTTGTCTCACTGATTTTGCTGGTTATCGAAA
GTTTGTGGTGCAAGAGTAGGTTTTCAAGTTCTTGGAAGGCCTAAATGTGGAGTATGATCC
GGTTCGGAGTAGAGTACTTGGCATGGATGCGCTTCTTTCTCTCTAAGAAGCCTTTGCTTT
TGTGCAGAATGAGGAGAGTCGTCGTTTTGCAATGCTTTCTTCTGATACTACTGATCGCTC
GGCCTTGGTTTTTGTACCATCTCGCGATGGTGACCATGTGACTCGTGGTTCTCGTCCTTC
CTCTGAGAAGGATATCTTTACTGTGACTACTGTCGTCGACCTCGCCACAAACGCGAGACT
TGTTGGAAGCTACATGGAACTCCCTTTGGTGGCCGAGACGACCGTCCTGGTACTCGAGGG
GGTCAGTCTGGTACTAGAGGCCGTAGGGCCAATGCCTGAGCTCATCTTTCAGACACTGTC
GAACCACCATCTTCATCTCCAGTTGTCTTCTTCGCTGTTGGTGTCTCAGGGTTATCTGTC
TCGGATTTTGAGATTGCTCTT
>TeaL_8294
CTCCCTTGGGCTCCACTATTGAAAGGGCTCTTCAAAATATTCCAATCACTGTATTTTTTG
TTCCAGACATCGTCTAAAACAATTAAGAACCTCCTTCCAGCCAAAGCCTTCTGTAGTTGA
ACTTGAGCTTGATCCAAGCCATAAAAACTACACGGTTGGGAAGTCACTGACTCGAGAATT
GCTTTTGTTAGTCTCATAATGTCGAAGTCATCTGACACACAAACCCAGGCTTTTAGATGG
AAATGCTTGTCCACGGTTTCATGGTTGTATACCATCCGAGCAACGGTGGTCTTGCCGATC
CCATCCATACCCACAATGGCAATTACACCAACGTTGATATGACTTGATTCATCCTCCCTT
ACGAGCAGCTCAATTATCTTCTTTGATCATGTTTTCGGCCATAGACGAGAGGTACATCAA
TTAAAGATGTAGACTCTCGTTTTTGCCCAATCTGAACAGATGTGGTGCCAACAATCTTTT
TTGAATTGAGTTTCAAGTGTTGTTGAGAACGATTGTGTAATATGGTAGTGATCTCCTCTA
TTTGGACAACATTTTGGAGATGATTGTAACGTTCTTCGTGTGATAAATCCCATATTTTAC
TACGCAAGACATCTACCCATTCCTCATCTCGCACTCTGCACCTCAAAAGACCACCGAGTG
TAGTAGCAGCCAGAGGCAAACCTTTACATTTCTCCACAATTTTCTTACCAATTAATTCCA
AATTTGGATTTCCATCAATACTTGTATTCTCAAAGGCATGTTGTGCAAACAACGACCAAC
AATCTTCGTCTGATAGGACCTCAATGTCATGAAGTTCAACAGTTGCCATCATTCTTGCAA
CGTCTCTGTTAGATGTTGTCACCAGGACTTTACTCCCTTCGGCTCCACTATTGAAAAGTC
TCTTCAAATTACTCCAATCACTGTATTTTGTGTTGCAAACATCGTCTAAAACAATTAAGA
ACCTCCTTCCAGCCAAAGCACAATTTAGTTGAACTTGAGCTTGCTCGAAGCCATAAAAAC
TACATGTTTGGGAAGTCACTGACTCAATAATTGCTTTTGTTATTCTTATAATGCCAACGT
CATCTGACACACAAACCCAGGCTTTTAGATGGAAATGCTTGTCCACGGTTTCATGGTTGT
ATACCATCCGAGCAAGGGTGGTCTTGCCAATCCCACCCATACCCACAATGGCAATTACAC
CAACGTCGATATGACTTGATTCATCCTCCCTTACGAGCAGATCAATTATCTTACCCCGAT
CATGTTCTCGGCCATAAATGCGAGGTTCATCAAATAAAGATGTAGAGTCTGGTCTTTGCC
AAGTCTTAGTCGTAGGTGTAGGGGTGGTTCCAACAATCTTAACCAAATTAAGTTTCGAAC
ATTGTTCAAAAATATTGC
>TeaL_8295
GTATCCAAAAACCAACCTTTCCAAAACAGGACTTTTTTTTTTGTTTTTTTTTTTAATTTC
TGCACATCACAAGCAACATTTTAGAAATTGATTTGAAAGAATGGATACCATCCTTAGGAA
TAGAAGTATGAAACTTGAAAGGAAAAAGGCAACAACAACAACAAATGCAGCAACCATTTG
ACAATGATCAACCGAAACTCCGTCTGCATATTCTTTTTAACTGAAACTGCACGAAACCCT
AAATATTGTTCAATTGGCATGGCACAGATGACATTTACACCGTGAACTGGCTTTGCTAAA
ATATTGAGCAATGGAAGAGCGAAAACAGAGTAATAGAACTTCAAATAGAACCCAAAAAAC
CAAACTGTCATCCATAGGCACCTCTTTAGCAGAAAAGTTTCTGGTGGTTAAATTGCACAT
ATTGTGGTGGGAATTTCATTGGAGTTTATTTATCCTCCTCCTCTGAGCCAAAGATGGATC
TGCCATCTATCTCGACGCAAGGAATGAAAGCTACGAGGGGCCAATATTCGCCTGTTTCAA
ACTGCTGTTTTAGTATGGGACATTCATAGATACACAAGTGCAAAAGCGAAGGAGGCAACC
CTTGTTCTGGAAAAGATGTGAGCCTAGGACAATCACCAATAAAAAGACTTTCAAGAAAGT
TAAGGTTTTCAAAGCCCTTGGAAGATAGGCTGTCCAGATTTGAGAAACTCCAAATGCACA
GTTTTATCAGAGAGGAAGGCAACAACATCCCATCCATTGGGAAGCTAGACACCTCAAGAT
ATTCTTCTTGCACAATAACTGCACCTCCAATCCTGAATTCTATAAGAGAGGAGAATTTGT
GAAAATTCCACTCTGACGGGGGCTTACTGGTCTTGATGTTGCTGATGCTAAGTGAAGTGA
GATTGGTGAGGAAATTCCCTTTATCTATAAAGTAGGAGACAATTCCTCCTCCTGCAGGGC
AACTGTTTATTGCCAGTCGTTGAAGCGAAGTGAGGGGGAACCATCCTTCTGGCAAGTATT
TGAGGCTCTGACAATGCCAAATATCAACATACTCAAGAAGTGGATACTCAATTCTCGTCG
CCTCCTCTACCAGCAGTTGCTCCAACTTCTCACACCACCAAATCTTAAGGTGTTTGAGCG
TGGTGGGTACCCCACCTAAGTATGTGAGGGATGGACAGCCAGTAACCTGTAATACTTCAA
GATTATTATTATTACCATTCTGCATTATCCACCCAGATAGGGATTTCAGAGCCTTGCATT
TATCAACCACAAGTTTTCTCAGAGTAGACGGAAACCCTGTCTCTGGAAAAGAGACAAGAC
TTGGACACCTTTTGATTCTCAGCTCTCCAAGAGAAGTGAAGGTGTGCAGCCCCCGTGGCA
GTTTTTCTAGCTTTTCACAATTATATATTTCTAGAAACTCAAGGCTCACTATGCAAGGTA
TCTCCTGATGCTGCTGCTTCTGTTGTTGCCACTTGTTTTCATCATCCTTTTCTTCTTCAA
ACAAGGAAACAAGTTGATGACAATTTCTAATCACCAAATGTTGTAAGGCAAGGAGACGGT
TTTGTAGTCCAACATCATTCTTCCTCAGTGTTCTGAGTTCTTTGCACCCATAAATCTTCA
ATTTTTCGAGTCCCATCAACCCCTCAGTAACAAATTTCGGCAAGAATGCAAGTTTCTCTA
TATTCTCAAACCTCAAGGAAGTTACTGAACTAAGGTGCTTAGACATTGCATTTTCCAACA
TAACTTCATCAGCTACACTTGGATTGCAAAGAAAGTCGGGGATTGAAACATCTTTCATAT
CCAAGGAAGTAAGGGATGTGGGTTCAAGTGTGTTCCTCGCCTCAAGGAGCATTTGAAGGC
TTGGAAGCGGAGCATCCCTTATAGATAGGAAGGTGAGTGACTGGAAGATGAGGCTGGAAA
CATCGACCAGCAATTGTGGACACTCATTAATCGTAAGACTACTCAAACAAGGAAGATCAT
AGGGCAACATTCCCAAAAGTTTGGGACATTTTTGGATGGAAAGCTCACTGACGCAGGGGA
ATGGTTTAACTTCCTTGTTAACTCCAAAAGTGGACCAATCTACCCATTCTGGCATATTCA
CAAAGCTTAGTCTCTCTAGTAACGGAAAAGGCTTGGAAACACCCTGCCCATAGAACTCAA
GACCCACATGCTTTATCGTACTCATTCCTTCAATATAAAGCTCATTAAGTGAGGGTAGCT
GTCCAAGTGGTGGTAAGGATAAGCAATTTTGACAATTTTCTAACCTTAGGCACGCCATTT
TGGAGAACAAAGGATCTCCTATCCATGCTGGAAATCTTGTACCAAAGTAGTATCTGATGT
GGAGGCTTTTCAAGTTCTTCTGAGGTTGCAGCATGTCAAGTACTTCTGTTTCAACTATTT
CATTCCTTAAATCATCTGAGCTCTTACTCCATTCCATTGATAACACATCCAAGTGGTGTT
TCTCATTAAAGCTGGCACCCCGTGCATCGAGAGGATCCACCAGGTTCTGCAACCCCGATA
TGCTAAGCGTCCCACCAAGATGAATTAGGTTCCCCAACTCACTTATTTGAGACCCAATGT
TAACAATAAAGTTGGATAGTGTCCGGAGACTTGTCAGCTTACCTATTCCCAGTGGCATTT
CTTCTAAGGAATCTGCATCGGTAATATCAAGATGACGTAGGCTAATTAGGTTTCCCATGT
TCTTCGGAAACTTTTTCAGATATCCACATCCTCTTAACATCAGCGTCTGCAAATTGAAGA
GAGTCCCTAATGATTTAGGTAATCTTATAATTGGGGTGTAGGAAAGGTTAAGAAACCGCA
GAAGTTTCAAATCTCCAATCGAATCTGGAACTTGATTGATATGATATCTGCTCAAGCTTA
GTGCCCTTAAGCATGGCAACTTTGGCAACAAATCAAAGGCAACATTTCTTGTCAAATAAC
CAGAAGTTTCTTTCAAAGAAAATGGTAAGAAGGTTCGTAAATGCTTGGCTTTATGGAAGC
TCTCAAACTTTTTCACCCCATCACAATAGCCCTGCACGTAGGATAAATGTCGAGTTCTAT
ATACATTTATGTATTGCTCTTGATCGTTCAATTTATCTTCCAGTCTAAAATAATAATCTC
TTGCAATTGACTGAGCCAAATCATTGATGAGGTCATGCATCACAAATTTTGAGCTGTTAC
CGGTTCGTGATGGTTTGAAAAAACACCTTGACAACAATTCATGGAAGTACTCACGTCCTA
CATCTTCCATTTGCTTCACTATTTGTTGTTGAATGAAACCCTCCGCCATCCACAACAAGA
CTAGCTCCTCCTCCTCAAATTCATAGCCCTTAGGTATTGTTGAGCAATATGAAAAGCAGA
GCTTCAAATGTGGAGGGAGATGATTGTAACTTAATCTTAAAGCTGGGAGGATAACGTTTT
CTGAATGTGGTAAATCCCATATTTTACAATGTAATACATCTAGCCATTCCTCATCTTGTC
CTTTGTATCGTAAAAGGCCACCAAGTGATCTAGCAGCTAGAGGCAAACCTCCACATTTCT
CCACAATATTCTTCCCAATTGATACCAAATTTGGATTTCCATCAATACTTGTATTCTCAA
AGGCATGTTGTGCAAACAACGACCAACAATCTTCGTCTGATAGGATCTCGACGTCATGAA
GTGGAAAAGTTCCCATCACTGCTGCAACGTCTCTGTTACGTGTTGTCACCACGACTTTAC
TCCCTTGGGCTCCACTATTGAAAGGGCTCTTCAAAATATTCCAATCACTGTATTTTTTGT
TGCAGACATCGTCTAAAACAATCAAGAACCTCCTTCCAGCCAAAGCCTGCTTTAGTTGAA
CTTGAGCTTGATCCAAGTTATTAAAACTATGTGTTTGGGAAGTCACATACTCAAGAATTT
CTTTTGTTATTCTCATAATGTCGAAATCATCTGACACACAAATCCAGGCTTTTATATTGA
AATGCTCATTCATGGTTTCATGGTTGTATACCATCTGAGAAAGGGTGGTCTTGCCAATCC
CACCCATACCCACAATGGGAATTACACCAACGTTGTTTTGACTAGATTCATCCCCCCCTA
GGAGCAACTCAATTATCTTTCTTTGATCCTTTTCTCTGCCATAAATACGAGGTCCATGTA
ATAAAGATGTAGACGGTAGTCTTTGCCAAATCTGAACAGATGTGGTTCCAACAATCTTTT
CTGAATTGAGTTCCGAGTGTTGTTGAGAACGATTGTGTAATATGGTAGTGATCTCCTCTA
TTTCGACAACACTTTGGAGATGATGGTAACTTTCTTCGTGTGATAAATCCCATATTTTAC
TATGCAAGACATCTACCCATTCCTCATCTCGCACTCTGCACCTCAAAAGACCACCGAGTG
TAGTAGCAGCCAGAGGCAAACCTTTACATTTCTCCACAATTTTCTTACCAATTAATTCCA
A
>TeaL_8296
ATAATCAAAATTAATCACAACAAAAAAAGCACAAACTGAACTCAGATCTTCATGACTAAA
CAAGTACTAAATGACCTGAACCAATAGGAAAACCACAGTTAATTAGGGTTTTCAATCCAA
TCAAGGAGAGAGCACTAAGAGCCCCAACTATGTCATATCCTTCTCTCTTCAAACTCCGAA
ATGTATTTTCCCTAGAAAAATCTCCGATCAAAGATTCAACAAGATTTGTTTTTACATCAT
ATCTACGATCAATTCCTTCTGAACAAAGTGGAACAAATGTAAGCAAGCATTCATAAGATA
GCATACCATCATTGTTATTGAGTTCAAAAAAAATAAAAATAAAATACTGTCATTGTTATC
CTGACATTCCAAATTTGTGCAGCATAGTGCTGCCCAGTTTAGATAGTCTTTACAAATTGT
GCTGCCCAGCATTGTGCAGCATAGTCAAACATCTCTCATAATCCAGGCATTGGGAATTGG
GTTGACAACTCCTCAACTCTTCGTCTCAGATCTGACACTCGATGCATTAAAGGGAAGTCT
GGAGACCCGACAAACTTCATGAAATCTTGGAGCTTTGAACCTGGAACAGACCTTTTCGCT
TCCAGACTTATCTGTACACCCTCGTGAATAAAATCTGCTGTGACTATGAATTCCTTCTCT
TTGAAACCTCTGGTAGTCATAGCAGGTGATCCAATGCGTATACCGCCTGGCACTAGTGCG
CTTTTATCACCAGGTACTGAATTCTTGTTAAGGGTGATGGATGCTATATCAAGAACTTTT
TCCACCCGAGCCCCATCAAGACCTAATGGTCTGAGATCCACAAGAACCAAGTGGTTATCA
CTCCCTCCAGAAACCAGTTTGTATCCCAATTCAATTAAGCGGCTTGCAAGAGCTCTACAA
TTAGAAACCACCTCATTCTGATAAGCCCTAAACTCTGGGGATTGAGCATGGTTCAGGCAG
ACTGCAAGCCCCCCAATTGTGTGGTTATGAGGACCACCCTGCAACCCGGGGAAAACAGCA
TTGTTGATGGCAGATTCTAGATCAACGCCATGAACAGTCTCCCTCTTGAAGAAGATCATG
CCACCTCTAGGTCCTCTCAGTGACTTGTGTGTTGTTGTTGTTACAACATCACAGTACTCA
AAAGGGTCAGCAACCACAGAAGCAGCAACAAGTCCACTTATGTGAGCCATATCCATCATA
AGAAAAGCACCAACAGCATCTGCAATCTTTCTCATACGAGGATAGTCAAAATCTCGAGGA
TAAGCACTAGCACCAGCAATAATAAGTTTCGGCCGAAAAAGAGTAGCTGTTTTCTCAAGC
ATATCATAATCAACAATGCCTGTAGATTCATCAAGTCGATAAGGCATAGATTCAAAATAA
ATGGATGTTCCTGAAACCCGTCTTTTAGGAGTCATGAAACCATGAGACAAGTGTCCCCCA
TGAGGTAAGTCCAAACCCATTATACGGTCATGTGGGTTAAGAAGTGCAGTATAAACCTCA
AAATTAGCTGGAGAACCAGACAATGGTTGAACATTCACACCCCACTTCTTTCCATCCAAG
TGAAATGCTGCCAAAGCCCTTTCTTGACATAGAGTTTCTAGTTCATCAATGTACTCATTG
CCACCATAGTACCTTTTGCCTGGTAGTCCTTCAGAGTACTTGTTTGTAAGACAAGAACCA
ACTGCTTCCATCACTGCCCGGGACGTGAAATTCTCTGAAGCAATAAGCTCCAAACTTCTT
AATTGCCTTTGCTTTTCTTTGTCAATAATTGTGCGAACTTCAGGATCAGCTTCACTAAGG
CCATGGTCTATAAAGCAGCTCCCGTTACCTCCAATTTTAGTTGCAGGGATAGACACAGAA
GAGGGTGACTTCCCAGTGACCAAGTTCCCTTCAAGTTGAGAAGATCTACAACGTTTAACC
AAATTGAGTTTAACCTGATGAGGGAAACCATTGAAACCAGACCCTTTCAGAGAGAAAGTT
GATCCCTTTGTCCAAATGGGCTGTTGAATAGAACCCATTACAGCAGTACTGGCTTCTATT
ATGATAATTCACAAGCTTCCTGATTTGTTTGCGAGCCGAAAATACTCCTCGAAGTTCGTA
TGGAAAGAAATGTGAAACCAAATCGAGCAACAAAAATAAACAGCACAAGTTGCAGAAAAC
CCGTACAATCTTCAACCGTTAAACCGAGCGATTTGCAAAGAACTCCAACCAAAACCCTAA
AAGACTGGAATCGATGGGACCGCTGGAGTTCTTCAGACGATCATGGCGAGCGAGAAAGCG
ACAGAGAGAGCAATGTCCAGAGTGAAAGAGGATCTAGGTCATGGGTTTAACGAAAAT
>TeaL_8297
CTGCCAACCAACTGTCATAAATCATGTGTCTCCCTCCCAAAACCGAGAAAATCCAGGAAA
ATTAAGACGAGAACAAACTGCCAACCAACTGTCATAAATCATGTGTAAAATGCTAGTGCA
TATTATACCAAGATATAAAAGAATTTCTACAGAGATATTAATGTGGGTGATAGCTTAGGT
AAACACCATCCAAATTTGGGAAGATAGGTTGGGTTAAGTTTGGAACTATTTTAATCACAA
AAAGACAAAATAAATTTTTTAGTCTAATAAGAAAAAACATCATATCAAACCCATAATATT
ACATTCTTTTTCTCACAAAAAGTCAAAAAAGCTAGAAAACTCTTTCCAAACGAGACTTTA
GTCCCAAACTAAAATAAACAAAAACCAACCCACTTCGCAAATGAATCCTAATTCACAAAC
AGATAACCTGTATGCATCCCAAATTCAGCGAGACCACCTGTCATGCAAACGATTTTTCCA
TTGTAACAACCAAGAAAGCAACCTTTTAGTGAAATCGCACAACTAAGAAGATGTGGATCT
TAAGTTAATACTGTTTTGCATAATCAGATAGGGGGTTAATATCATCCTTTACATTGACGC
CTGTTTTCCTATTGACTGCATTTTACAACGGTTAGAAATTCCAGCAGAAATGTAAACCCT
AAGATATGCCAAATAACAAAAGCATAACCTGAGGACTATTGGTGCTAGGTACACAACACA
ACTCACCATTAGCCCCTTTCCGTTTTCTTTCTACTCACAACTTACCTAGCTGAGTGAACA
TGAAATCTAAACACAAATAAACCATTCGGGGTAGTATTTGCTATAACGTCAGAACCCAGT
AGGTTAGATTAAACACCATGTATCTGTCAACGATATCATTTGTCATCATCTCTTAAATAG
ATGATGGCGTGCTAACATCTCAGGGATCCCCAATGATGAAATGGTTGCACATCCAAACAG
CTCTTGAAGCTTTGTATCACATTGGATCACCATGGAACTCAGAGGATCCCCGAGTTGGTT
GAACTTTATGTATTCCCAAACACGTCTTATGACTTCAGAATGCAGCATCTCTCTTCCACC
CATACCAAAAAAATTTGCAAGTGCTTCAGATATTACCACAACTGGACCAGATTCGCCACT
TTTGGTCCCTGATTCCACTTCGACTTTCGGTTTCTTAGAATTTTGACCTACCGGTTTTTT
AGGCTCAAGAGAGATGATATGTTTAGCTAGCAATTTATTCATCTTGAACATGTCAGTACA
GTCTGTCTCAAACACCAAACGCAGCTCATCATTACAAATTATCTTCCGTTTGTTACTTGG
ATCTTGAAGATTGTTTTTCCTTATGTACGCCCACAGCTGCTTTACAATCTCAGTCCTAGG
CAGTGCTGGATGCCCGACAATGACCTGAAGTTCAGGTGAAACCCCACAAAGCTTGTTTAA
CCCCCCTGGGCCACCTCTTCTTTTTTTTGCAGGTTGGGCAATCTCTTTGGGGGTTTCAGC
AGGGGTAGCAACAGCAGTACTAGAGGCGGCGGGGGTAGCCACATCGGTGACCAAAGATTC
AGTCTTTGTCGCCGGAGGCGGATGCTGTGGCCGGTGAACGGTGAAATTGGGAGGGAGCTG
CGAAGGAGCGGCATGGAAATTAGGGTTTTGGTGGAGGAGAAAGTGATCTTTGGGAGGAGG
TTGTTGCTGTTGCTGTTGATGGTGATGGTGATGGTGGTGGTGGTGGTGATGGTGTTGTTG
TTGCTGAGCGTGCCTCTGCAATAAGAGCTGATGCATCTGCAGTTGTTGTTGTTGCTGCTG
CTGTGGGTGCTGTGGTTGTTGTGGTTGCTGCTGCTGCTGTTGCTGTTGCTCCCTAGCTTT
AATTAACTGAGTCTCAATGTAAGATGCAGCAATGTCTGAGTGCTTCTCATTCGTCCTAGC
AATAAATATGTCCCAAAACACTGACCACCATTCGAAGAGAAAACCACCAGGAGCATCGAT
AGCAACGGGATCTGAGGATACTTTCCCTTCAGCTTGAAAAGCCTGCGCAGAAGCCTTCAG
ATCCCTCTTTACTAAGTAATCATGGATATACACATCAAGCATTTTATCAGCTTCCCAGTT
GGTCTGTGACATGTCGTTCAATCTAACACCCAAACAAAAGACAAATAATACAATAATGTC
AGATTCTAATCCAATGGTTTCTTCTTCTTATTCTTCTTCTTCTTCTTCTTCTTCTTCTTC
TGCTCTCTTAACCTCTGAAAATCAACAAGAAAAACAACTTCTTTTGATTCTGAGAATTTT
TTAAAAATTAAGAAAAAAAAATTCTTTAAAAAATGAGCTTTTTTTTATAAATGTAAAAAA
AATTCTTGAAAAAATAAAATTGTTTTTGATAGCTGTGGTGGGATTGGGGTTGCTGTTGCA
GATATCATTGTGGGTTTGGGAATCGAT
>TeaL_8298
TTTAATTTCTAGTAAACTTTTATTTTATTTTATTATTATTTTGAAAACTTTTTTTTTTCT
GTTTAAATCTTTCTAGACCAGACAGACTAGAAAAGTGAATAAAATGACAAATCTAAAAAC
AAATTGAAGGAACTAGGACTTTTTTAAGCTGGTGCCAAACAGGGATTGCATATGCATACA
TGTATTCTCAAGAACTATTGCTTGCTTGCAGTTATTCCCCAATCTTCAACTCCAAATATG
CAATATACCGCTCAAATGAGTGTTTTGACACGCCCCACAAAAAAAGGCTACCAACAGAAA
GTGGAATGGCCATAAAAACATAAATACAAATAAAAAAGCAAGAGTGGAATGAAAACATTA
AAACACATTACTTGTAAATACCAGCTAACAATATCATTCTGTATAAAGATGGAGGCATAG
CAACAATTCATTATCATCACAGATTACACAGAAATTAAGTTTTTTAAATTACAACAACAA
AACACTGATTACTCAGAAAACAACCAACACTGGTCGACATTTCTTAACAGTTGAACTTAA
AAGCAGCAGCTAAACACAGATTGAAAATACATGCATTAGGCCTCAAATATTAGGAGCCCT
CTATAGTTTTATACTTGATTACAGAAGCAATTTGATACCACAGAGGAACAATCTGCTGTG
ACTGGCTTCTACTTAAAAACCATGGATCTTGATATGTTCCTTCTTCACTATGCCAGCCTG
AACAAGGAAGGTTGAGACATTCTTTCGTTGATCGCCTTGAAGTTGAATAACCTGGCCTAG
TTCTGGGTCCTGGACTACAGTACCATTGCAGCAAAACTCCTTCTTGAGGTCCTTGAGTAT
CTTATTGTAGCTGAATTCCTTCTTCAACCCCTGCACAGTGGTCAAGCTTTTCCTACCATT
ACGCTGCTGTATGCGAATATGCACATACTCTTTTGATGATCCAGCACCTGAGTCCTCAGC
ATTTGCCTCAGCGAATGGATCAAAGGCAGTTGGAATCTGGACGTCGAGTTCAGACATGAA
ACTTGGCTGCTAGAATTGAACGGACCAAACGCCGAGCACTGATCTGAAAAGTTATGGTTT
CGAACAGGTTGAGGAAGAAATCGAAGATGGAGCCGAGCGAATCAGAAGAACGAAGCTTCC
AGAGAGAGAGAGGGAGAGAGGGGTTTAGGAATTGGTATA
>TeaL_8299
ATACAGCAACAGCTGGTACCTCAGGAACAATCTGCTCCCTACCGCTGGTATTTAAAAACC
ATGGATCTTGATATGTTCCTTCTTCACAATGCCCGCCTGAACAAGAAAGGCCGAGACATT
CTTTCGCTGATCACCTTGAAGTTGGATAACCTGGCCCAGCTCTGGATCCTGGACAACGGT
ACCATTGCAGCAAAACTCCTTCTTAAGGTCCTTGAGTATCTTGTTATAGCTGAATTCCTT
CTTCAACCCCTGCACAGTGGTCAAGCTTTTCCTACCATTCCGCTGCTGTATACGGATATG
CACATATTCCTTTGACCCAGCACTGGAGTCCTCAGCATTTGCCTCAGCAAACGGATCGAA
AGTTGATGGAATCTGGATGTCGAGCTCAGACATGAACCTTGGCTGCTAGAATTGAACGGA
CCAAACGCCGAGCACTGATCTGAAAAGTTATGGTTTCGAACAGGTTGAGGAAGAAATCGA
AGATGGAGCCGAGCGAATCAGAAGAACGAAGCTTCCAGAGAGAGAGAGAGAGAGAGATAT
CAAGCATCTCTTGTGTATATGAGCTGGTCTGTGGTCTGTGTGGAGGATGGGTCTGGAAAA
GCTTGGTCTTCATTGGCAGCCATTGTAAAGGCAGAGAAGAGCTTAATTATGGAAGAAGGT
ATGTGTAGAAAAACAAGCAGAATAGGTTGAGGTCCGGCGGGCGGCCAAGGCGAGGTTGCC
GCCCGCCGGTGAAGCGAAAAATACTAAGTGCTTAACCTTGCTCTGATACCATGTAAAATA
AATTGATGTATATTATTGATTGATGTATGTTGTTTTTTACAAATGGTGAGGGGCTCCTTA
TATAGGAGATGTAGTGGAGTAGGTGGTAGTAGGTGGTAGTGGTAGGTGTGTAGTAGGTGG
TAGTAGGTGGTGGTAGGTGAAGTAGGTGGAGTAGGTGATGGTAGGTTTT
>TeaL_8300
TTGCTTGGCGTTGTTGTGGTTTCTTGCACACTGACAATGTATTTTAGTCCAAAAAAAACA
AAAAAATAATTTTTTTTAAAAAAAAGTCATTATAAATTATTATATTATTATCTTCATTTT
TTTCGTAAAAAATTAAAAAATTATTAAAATATCTAATTTTTTTTTTGGTTAGGACTAGAC
TGTCTCACATCCTTCAACAAACTAACATTACCCTAATTAATTAGGTATTAATGGACTCCC
CTTAAAACTGTAAATCCGTGGGGGGAAAAATACAAGATTGGTAATATTTACTTACTATAC
AAATGAATGAATCAAAACATACTTGAAATCAGACTCAGACAAATACTATAGTACGTAAAT
TGACAACACAAGGGAAGAGAGCAGCACGCCCTACACATTTTCAAAAAGTAGATGCTTTAC
AGATGTGAGTGGATACCTTTACCAATAACCAATAGTTACACTTCATTCCACTCACCTATG
AAATTGGATTATTACATTCCATGAAATTGGATTAATTTACCAACCAAAAAAAACAGGTAG
TCTGACAAAACAAACAGCCCCTAAAAATGAATAGAGCATAGTTGGTAGGTACTAACCAGT
ATTTGAATTGTCAAAAGAGCATACATGGTGTATAGAGAAATTTATAACATAGTATAAGGA
CCAAACACAAGCTTATAGAATAACACAACTTTAAACTCTGGTATCCAAACACTATTTATT
ATATTACAGTAATATTAAAACAAATGTAATATCAATGTGGAAGCTAAAGAAAACCAAAAT
AGAAAACTATGTCTTGCCACAATCTGAACAGACATTGTTGTGCTATGAATCTCTATTTTT
CATCATATTTAATCCACTCTCATATGTATAATCCAATTAAGAAGAATGCACTCACTATAT
TCATTGGCGATTTGTTCGAAGAGACTGTAATTGGGCAGCTATTGTGTCATAATCAGGAAG
TTTTGGATGAACGTGACTACCTTTTTTGAGAGAGCTCTCTCGATCGATGTCGATGTCGAT
GTCTTCGGACTTTCAGTGCTAGCTGATGTTACTGTCCTAAGAGGACTGGATGGTTGTTCT
GTTGCTGACGACTTCAGATTTTCCCCACGCATGGAGATATGAGATTCTGGTGGCTTAAAA
ACTGATTTTTTTGCGGAAGTGGATGTCTTTGGAATTTCAGTGCTAGTTGATGTTACTGTC
CTCAGAGGACTGGACGGTTGTTCCGTAGCTGATGACTTCAGATTTTCCCCACGTGTGGAG
ATTCTAGATTCTGGCATTGGCTTAAAAGTCGATTGTTTTGCTGCACTTGGATCGGGAGAA
CTTTTCAAGTGACCTGAGTCTACTTTCTGGGACCAGGGTTTAGTCTGAGTTTCAGAACCA
TAGGAACTCCTCCTTGAGGGTATCTTTTGGGCATCAGCATCAGAATTTAGTGATGCATCG
GAACCTGCTGTAGTCTTCGAATAAGAACTTGTTCTAGAACTAGGGGTACCTTTTGTCCTC
CGAGAAAATCCACTTCCTGCACGACCTGTGCTGGTTGAAGTTTGCTTGGGTAGATCCACC
TTAGAATCATCGTCATCAGAGTCAAAAAATGCAACCGGAGGGCTAAACTTCGATTTAGTA
TATACTTCTTTGCTTGGTTTTGCAATCTGTGGCTCTCGTTCACTGCGTGAATTTTGTTGT
GGGAGTTCTTCCTCAAAATCATCAGTATCTGACTCATAATGTGTAATTGGAGTTCTCGAG
CTAGACTTGCTTTTTACTTCTGTGATCACTTCGGAATTAAGAGAACTCTTGACTGCAGGG
GAAGAAGCAGAGGAATGATCAGTGGTAGTCACGCTATCCTCAGCAACTTTTTTCGATGAT
GCTGCATCACCAGATGGACTCTTACTATAAGGTGGACGTCTATAACCCTTATTTCGAAGG
CCACCAGTCAACGGTCCAAAATTCAACAACTCGTTCCCACTTTCCAAACTAGATTTTTCA
AACAATTCATAATCTTTCATGGTATCAGGTGACTCGGATGTGCGGGGGTTGTCTGTAGCC
TTAACTTCATCAACCAATGAACGCTTTGAAGATTGTGTAGACAGCTGATGTTTTTCTTCC
TTCACTGGATTGTAAAATGGTTCACTAGTCATGTCATTTGAAGCTGTTTGGAATGTTGTG
TGTCTGGATGATGACTGACGGGTGGGCACCTCATCAAATCCAAACTTTCTCCGAGACTCT
GCACTAAATTCTGTTCCTTGGTTGTTCTCAGCACTTACCTCAACCAACTCATTATCATTG
GAAGAATAGTGTCGATCTTGCTTTCTGTTAGATCCATAATCGCCCTCACTCTGAGCATCA
CCTGAGTTTCTAAAGAAAATACTCTCTTTATGAGAGAGAATACTAGGATCCGTTTTCCCA
CCAAGCCTGGACTTGTTTAGCTCATCTTCACTTTCTGAACTAGGTTCTTCGGAATCATCG
AAAGCTACAGGTACCAAGTCATCTGGTTGTGAAGTGTGAGCAGATTTTGTTAAGTTTTCA
TCAAACCTAGGAGGCGAGTGCCATTCTGCAGAAACATGTGACACTGATGATGTCTTTTCA
AGTGATTCACTTGTGTTCTGCCTTGGGCTCCAAGTGTCTGTGTATACTGGGAGATGGGCG
GGTGGTTCTCTAACTGGTGAGGTGGAAAACAAGTTTGACTCATGCCCATCATACTTAGGC
CATGGATCAAACCTACAGTCATCATCATCTGAACCAGATCCATCAAAAACTACTGCATCA
TCATTATTATAAGAGCTTGTCCGGACAGTGTCTCTATGAACATTTCCTTGGTCCATACTG
ACAAAGGGGTTCTCACCAGCATCATTCCCAAACTTCTGATGGCTAGAAGGCAAAACATCT
CCAAGAGTGTTTCCGTGGTCAATACCGACAAAAGGGTTCTCACCAACACCATAATCATCA
CCGTGATTGCTTGAATGTGAATGTGAGGAACCACTGCTGCCTTGCCTCCTGATCCTTTCT
TCCCCAGCATAATCGAAGTTATTGGATTGCAGGCCACCTTGCCTGGCACTCACGAATTCT
ACTTCAGACCCACTAGACTGTTTTTTCATACTCATTCCAGAAAAGGCGGCACTCTTCTCT
GATTTTGCAGCCTCCTCTTCAAATGAGCTCTTTTGTGAATATCTATCTACCTTTTGGAAA
TCATTCATCAATTTAGAATCATCAATTGAAGCTGTGTTGGACCTCAAAGAAGTTGACTGG
CTAGATCTCTTAGTACTACCATGACCATCCCTGTAAAATCTCTCAGGAGCTTCATCTGGG
TTATCATGCTTATTCCCACCTACTTGCTCAGTCCATATCTGGGGATTCCTATCTTGAAAG
TTGTTGTACCCTGAATCTTTAGCAAACTGTTCAGTTGGCAACTTTGAGGCAGCACTTTTT
CTAGGCCCATCATCTCTTACATTGTGGACATTTGAATTTTGTGATTTTGCAGAATACTGG
CTGGTGAACTTCCCACGGCTTGAAAGTTCTGCAGCAGCTCTAGCAGCCATACTTGCTCGT
TCTGCAGACTCAGCAGCTGCCTGTGCTGCAGCAGTTGCATCCTTAAAATCCATATTCCAA
TTCTGCCCGCCTGACGAGAAATCATTCCCATCTCCAGAATATGTGCGCCTCTCTTCCACC
CTCTTAGATCCAGTTCCTGAAGGCCTCACTCCAGGATGAGAAGTAGCAGATGTTGTTGCT
TGACCACCACCAATATCCGTTGAAGCAAAATTCTGGGAACTTGTCGATGACCTCACATTG
TGCTCAAAGTTTACAGGTGGATTGTACTTCTGATCGCTACTTGGAGAAGCCTGGACATTA
GAAGGTGGAGTTTGAACAATAGGAGGCGCTGCATGCATCTTACTGGCCTTCTCAAAAGTA
TTTGGTCCGTTCAGCAAGTCATCAGGAGGTTTTAATTCCGTCTCTCCATATTGTTTAGGC
TCCCATTTGACGTTATGTTCCTCTGCAATAGCACTCAATATCTTGATTTTTGTTGGCCCA
TCAGGTCCCTTGGCAGATAACTTCTCAACTATCATGCGGCTTACACCACAATCTGGTCGC
AGCTCGACAGCTGAAGTAATGAATTCTTTTCCATATTTCACAGTAAATTGCTTACGAACA
TCCGAAAGTTCTGGTATGTCTGCACATCTTGGAGATGCAAATATCACACTTGTAACTGCT
TCCTTCAAGTCAATGGGGCAGTTCTTTTGTGACTCAATGATTGGCAAGCGTGCAACAATA
AGTTCACAGTATATCTCAAGGAGGTCAAATGCCGCCATTGTCTTCTCCTCCCTAACTACA
TGTTCAACC
>TeaL_8301
AAAAAAATTAAGAAAAAAAAAAAAAAATCATTATAGATAAATAAGATCTAAAATTTAACA
ATAACATAGAAGCCAAGCACTTTTAATGTCAAGAGCCAGCTTGACAACAATCCATCATCT
GAGAACTGCTAATTCCTAATGTTGAAATGCACAGGTGATACTCAATTTTAATAGAAGGTA
TACAATTTCAAACATATACAATGTATAATTACATTATAGTACAATGTATATCATCAGTTG
CAAGTCATTTACATGCATAATTATATTATAGTACACCAGACTGGGTGGGTATCAATGAAG
AGATTTTACACGTGTTGCAATGGGAAGAACGGAGAGTTTGGTATTCTGAAATTGTTAGAT
ATTGTGTATGTTGGAGAGTCATTCTGATTTCCTTTCAACTTCCAAAACAATCTCATTACG
ACGAGTAAATGGAAGAGTAAATGGCGGATTGTACTGTGCAACTTCCACCAATG
>TeaL_8302
CAGAGTTGAGGTTGGAGAATGTGCATATTAGCCCTGAGGATAGACAAATCAAAGTAGGAA
TACTAGGAAATGCTGCTGATTTTTATGATAACAATCCAAATACCAGCACAATGGATGGTA
ACATGGATAGACGACAAATGATGATTGCCTTCGACATGAGGTATGGTGTCGAAAGTAAAC
TGAAGTTTGAAGTAATGTTAAATTTGTCTTTATAAGTTTTGTTCCCCCCTCTTTCCTGTA
TTATTGCACAGGTGTGTTGGATTCATGATCGCAAAAATGGTGTTGCGGGAACTTATGGAA
CCATTGATATTCACAAAGTTCAAATCATTCCTCACAAAGGTACAAGATTTCTATCCTTCC
ATTTTAAATTATTTTATTTTATGTTATATTAGTTTTACTCCTTTTTGTATGTGCTTGCTC
TTCTTTTCTTTCCTTTTTTTTTTTGTTTTTTGACAGGGGACTGTGTTTCATTTTTGAAGT
ATGGCCTCGTGAATGAATATACAGAAGACATGAAAACTAAACATGACACTAAAAAAATGT
GTCCAAGATGAACAGTGATGCATTGTTAGTCAATCACTGAACTTATAACTTGAAAAATAA
GGTGGTCCTCGTGTTGTCTAAATTGCTGTTCTAGGCAAGTGGAGGATGTTGATGCAGAAC
TTGCAGTTGCATGTTAGATTCAGTAGAAATTTGAACTAGATATTATCATAATTTATATTT
CTCAAGGAAATTCAGCAATATTTTCCCTTAGAAGGCCCCTAGGTCAGTTCAGAAGCAATA
TGTAAACTTCTGGACCATCATAACCAAGCCAACACTTTCTGACAAGTGATACTGACTTGG
TGATTATATACCAGAAGATGGTCTTTCTGATAAGTGATCCTTAAATCCTTAACCATGCAT
TTTAACTTGATTCTTATTCTAAAATTTGTTTGTCAGAAACTTTAAAACACAAATTCAGCA
TACATCCAGAGAAACCTCTATGTTTATTTTCTTCTTGCACATCCTCTCAGTTCTTCCTCC
TCATAATGCTGACTTGGCTTGCCCACAATTTGGAGTTTATTTTTCAGTGTTTTATGACAG
AGCATCTAGTCAAGTCTAACAGATTATCAAATGCAGTTCTGCGAATGACTCCTCTTAAAA
ATCCATTGTTAATTTTACTTTGGTTTGTAAGTGTAGGGAAATGATCCTTCCTGCTTGCGT
GAGTTTCTACTGCAAACTCTTGGTAGGAATTCCTCATCTGGGAATGCTGGACTTCAAGTT
AGTAAAACACTGGGATTCTATTCCTCCCCCTTTTTGTGAAGATCTAGTTATCAACTGTCA
TAATATCTGTCTTGTAGATACTTGATCGAAACTGGGGTGCAGGTTGGAACCTGCTGTCCT
TACTTCTTGCGAGCAAGCCTTCTGAGAGAATAAGGTATATATCAGTGACTACAGTAGCAG
AAAATCTTTTCTGGTATATGATATATCATGATAATTAACATTCTTAAAATACTGGGAAGT
GATGATTGCAGAGCAATATACAATGACTGTATATGCACAAGTTAAATGAGAAAATGTTGA
TCTCTTGTTATTCGTAATGCATATTTTAACTTATCAATCATGTATGTTTCTATATGATGC
ATATAATATTGATGCATGTGCTTTTATGTTAAAAATTAGAAAATGAAAATCATTCAAGCT
ACAATATGGACAATTCTTCTAGATTGATAAAACAGAACTGTAATTCCACAAATTGTAAAA
GAACAAACACTTGTATAAATCAACTTTTAGATGGCTTGGTGGTGTGCTCAACTACGAAAA
TAAGAAGAAACATGTTTGCCTTTGTTTTGCACAGAGACATCAGAATTTCATTAAGCAGAG
AGGTTTTAAAAGTTTCGGCTCAAGTTCTATTGCGTGTAAGACTCAACCTGCAGTAACTGT
TTGAAAAAAAAGCAAAAAAAAAAAGAAGAAAGAAGCAGTTGTGTGCGGTTTAAATGGAAG
AGGATTCTCTCTCATAATGTGTCTAGTGAGGTTATAGACTTTGCTTCCTGTCATTTACTT
GATTCGTTGTTTTGTTAATACAGTTTGAAAATCAATCATGGTTAAGAAAAATACATACTT
CACAAAGAGTATGCAGGTTCCTTTGTCAAATTGGAATCTTAAGGTTTTTGCTGCACCCAT
TTCAACATTTGTCAGACCAGGCAATAGACAGTAGATTTCAACTATGGCGATTAGCTGGTG
AAATATGATGATTGTTTTGATAATGATTAGTAATTTTAATTGTGTGACAGCCATTAACTG
TTCGTCTGGACTGCTTTTCAGTTGTTTAGATGCTTTGAGACACCCATTTTTGTGTGGACC
GAGATGGCGGGTAGACCCAACTATGGACATCATTAGATGGGGTCTGGGTTCAACAGCGGT
TAAAATTACAGAGGAATACATTTATGGCCAG
>TeaL_8303
ATCAAAACTAAACAAATCAAGCAGGAGGAAGTAAAGGAGGCAGCACTTGTAGCAAGACAA
TAAAATTCTGAGATGCACATTCACTATAAGTGTCTTTCATCATAAGAGAAGTAAACTGGA
AGTTATTATGTATACACATTACTCATGAGGTTCCTTAAGTATCAATGTAGCTAATTGTGC
AAATATGAGATTAACAAGTCCTGTTTCTCCAATAAGCAGTTCAAATTGTTGATTGAAACA
GATAATTAGCTTGATTCGAGTGAAAAAGATTTAAACCTGTTGATGGCCATAAATGTATTC
CTCTGTAATTTTAACCGCTGTTGAACCCAGACCCCATCTAATGATGTCCATAGTTGGGTC
TACCCGCCATCTCGGTCCACACAAAAATGGGTGTCTCAAAGCATCTAAACACCAGCTAAT
CGCCATAGTTGAAATCTACTGTCTATTGCCTGGTCTGACAAATGTTGAAATGGGTGCAGC
AAAAACCTTAAGATTCCAATTTGACAAAGGAACCT
>TeaL_8304
TGATGACAGCTTCTACATTCATCATACACTTGAAAGGCGATAAAGCCAGTTACTAGCTAC
TGCCATTAATGCTATGGCCAAAACAAGACTTACTGAACTCAAGCAGAGCTATTTGCTCCT
ATTTACTCAAGGGTAGGACCTTATATCTTAGATTGTTTTTTTTTTTTTAAACTATCACTT
CAACCCATCAGAAGATTAGAACAACAATCTAACCATACCTTGAAATCAAACTACCACAAC
CAAAGAGGTCAACTAAAAAAAATTCTTAACTGAGACAAACAAATGGGGCCTTTCTAGCTT
TGAGGAGTAATTTTATGGGCTTTAACATCTGGGGTCTCTAGGAACATATTTTAAAACAAA
ACCTACATAACTCCCGCAAAGAACACTAGCACGCAGTGTAACAAAACCTTAATTTATCTT
TCTTAAAACAAGTATGAGGGCACAATGTTTTCACTGATATTACCTTAAATACCTATTCAT
CCATTTTAAAACACATAACTGTATATTGATGTCCTTTTCAGTTTGCATTGAGCCATTGCA
CCACCTGTGTCATTTAAAATAAAATTTTATCATTTAATATGGGGCAACTAACAAAAATAG
GAGAATACACCATCTTTCTCCAATTTAATCACTTCTGTTTTCCTTGCATTGACAAATTTT
AAAAATTTTGCTGGGGGGTGGGGGTATTCAATCGTGCCCTAATATTTTTCTTTCTTATAC
AACAGTAAGGTTACTTCATTGTGAACTCGGTCTCAAGGGTTCAAACCACAGATGCTTTGC
CACATGGTGGTAAGGTTTCGAACCTCCCTAGATCCCAAAGTGACGGGAGATATGGTCATC
TAACAGCCCCAGTTTTACATAGTTAGCCTTAACTCAAAGCAAGTAGATATGTTCATGTAA
TAGCCCCAATTTTACAAACACACTATGTAGTTCTTAAAAGAGGATCAGTGAAGCAAAAGT
AAAGGGTTTTTTTTT
>TeaL_8305
CACGAGTATTTTGTGTCTGTTCCAGTTTGGACAAGTGGTAAATCACGTAGCAAAAGAAGC
ATGATCACGAGCTACATGAATTGGCTCTTCATGACAAATCTCATACACTAGTACATAGGA
AAATGTATATCTAACGTTGTTCATACATATAATTTTCCAACTCTACAATCCAAATCTAAA
ACAAAGCTCTATCACTTGGCCTTGCTCGAGGTTCTCTTTTAATGACAATTAAGATGCCAC
AAATTAATTTTCAGAATCAGCCAAGCAAAAGATAAATCAACCAACCAATCTCTGCTGTTG
AAGCAGGCAGCAAGAGGGTAGCCTCTGTATCAGGTAAGGCCGAAGTGGATCAGTTAGGAG
CATCCCAAGCACGGCCGCTTTCTGATATCAGTACGGTAGTACCCTGCATGTTGGCGGTAT
TGTTGAGAAGCTGCATTCCCTCTTCACTCATCTTCTGAACTTCAGATGGTGATAGAATTC
GTATGCAGCGGACACAGCTAATGAATTCCTCCCATGGATCGTCCCCAACAAGTAGAACAT
CATTCTCAAAATCCACATACACTAGTTTCCAGCCAGAACCTCTGTCATTGAGCAGCCCCT
CGAGTCCAAACATGCACTCAATGGCAGAGAGCAGTTCATCGTAATTCTTGAAACTCGATA
CATCAATTGACCTACCAACAGATCCAGCCTTTTGAATCTTTGTATAGGTTCGTACTGGTG
GAGCCACTTGTTGCCATGCGTTGTTCTGCAAAAGGCCACTGTCATCAAAATCCACATTGC
TTGAAGAAGCACCGCCTGAGCTATCCGGGAACTCTTGCAAAGAAAATGCCCGAGAGTCAG
CTAGGCTAGCTGATGTAATCTGGGACTGAACATCCTGACTTGAACTGAAGTTCCCAATTA
AATAATCCGAGGGATTTTGAAAAGCACCATCTTTTGACGTGCAAAACTCGTCCAAGATGG
TCACGCTTGAAACAGAAGGATCAATCACTGTGCTTCCACCATTGCTACCATCAAAGTTAA
GACAACTATATATGTCACTTTGGTTATGGCTTTCATCCGACAAATCTTTCAACCCATTTG
GATTAGATCTACACTGAAGACTATAAAGATCTTGCTGAGGTAAAGGAGCGAATTGGGTTG
TCTGGGACAAACACCGTAAAGTATTCAGCTGGTGATCCCACGTTTCGTGGCCCACTGAGG
TTACAGTGGGCTTAACGGTTTCCGAAAACACCACTGAAGATTCTTGCTTTCCAAACACCG
ATGAAGGTCCGGGCGACCTGAGAATAGCAGCGTTCAAATTCCAATCATTCATGTCAGGGT
ATGGAATTAAACCATTGAAATTAGTACACTCTAATTGGTGAGCATCAAGCTGCTGAGGGT
GGGCTGCCAATGATTCGAACTGTGACTGCATGAGCCAAGGACTAGTCTGCAACTGTGACA
AACAATGGTTCTGGTTGAGGAATGTCAACTGATTTACAAGATTCTGTGGAATCGTAGTGT
TTGAAGCCAGTTTGTCTTCGTTGCATGGCCCCGTAGAAGTTAACTGGCTTAACTGAGCCG
ATGAAAGTATGGGTTCGACTTTTGACACTTGAGTGCTTGACCCGTATGGCAATTGATTTC
CTAGTTTTTCTGGAGCTTGCAGCTGTGCAAAGTTTGGGTTTATGGGATTGGATTGGTCAA
GGTGGATTTGAGGACGGTTTTCACTTTCTGACAAAATATTATCAGGCGGGATGACCTGAG
GTCTTTGCTTGGTCATCACCTGTGTCATAGTCGTAGCCTCTTGCAACGAAGATCCTTTAG
CAGCGGAGTCTTGAATGGGAGCAACAGTTCCGGGATTGTTAGCGCTCGGTTTTATTAGCA
TCTTGATCAGTTGTTCTGACCATAGGCTTGAAATCGAGGGAGGATATGGAAGATCACCAG
TTAGGTTTTCAGGAACTCGGATGAAAGGCCTCTTTGCCAGACTCTCCCATTCATTTTGTT
CTCCGAAAAAGCCACTTTGTAGAGGTCGTTTGAAGCTTGAAGTCAGAGACGGAAAAATGA
AGAGACTTTCCGGAGTCTCAATTTCCCATGGACTCACTCTTTTCTGTTTTTCACCGCAGC
CAGTCTCATCCCACTCTACCTGAAGATTGCGCCATTTGGAACCGGGCCATCTTAGCGGAT
CTAACTCGCTAATACCAACAATTGAACCCATATATCTGCGCTTGCCTGACTCCTCTGTTT
CAAACATCATTCCAAACCTCATACCAACTGCGAGTTGCGTGCCATATACAGATTTTCGAT
ACTTGACCAAAGGAACGACAAATTCTGAAGGGCATGCCCTTGGATTATAGAAAATTGTAA
ATGGGCTTCGATTAGCAGCAGCATGGGCCGCGGCAGCAAGGACTCCAATGTGCATGCTAT
CGGCAGATAGGACTGATGATGGTAAAGCTGTTTGCTGACGATTTGCACGCCTCACACCCA
GCAATAGTTGTGATTTTTCATCCCTTATAAACAGAACAGCATCACCTGCTCTAAGCCTCT
TTGCACCAACAAACATACTCCAGCCAGTAGTGAGAAGGTGTCGCTTTGGCTGCCCGCGGT
ATATGTGACGAAATGTCCAGGTATTATCATGCAAGTCACGAACAACGAGCTCTTGAGTTG
GTGGTTGCATTGAATAGTCCAATGGTGGAAAGAGCTTTTCTGCTGCCCTACGAGGCACCG
AGAAGCCACCGTGTGTACTTGTATCACTAGCGGTCAAAGTTTTGCAGAAGAATTCAGTTG
GATGTTTACTGGGCTTTAGACCAAAATCGGGTATAGGGAAGACATCTTTTTCAGAGCTGA
CAGGTTGAAGGCTCATTTGGGCATAGATCTCATCTGTTTCTTTGTCCGCATGTAGAGTAA
CATTGTGAACTTGGCACAACAGCTGAGACTGGAGATTTGGATAGTTAGGGATATGTGAGG
TTGCAGTTCTATTTGTGGAAACTGCCACCTGTTCACTGTGTCCTTGTGGGAAATAATAAA
CAAGGCTTCCAACCTGAGGCAAGGTCACCAATGGGCCAGCACACGCATGCCATAGCTCCG
AATTTATCAGCTTGCGAACCCCAGAATGATCCTGCATTTCCTTTAACAATTTCATGTCCT
CCAATAAAGTGTGTGCCCCAGAAACCAACCCCCTTGTTTTGACCTTGTCTTCAACAGAAC
CCATATGGTGTCCCTCTCAAGAAAACACCCCCTTCTTCAGAAGATTCAGACTTGAGGGTT
GAACCACCTCAAGAAATGTCATATTTTTTAGAGGAAATGGGAAGAAAAACCAATACCCAC
TTCATGTAATCACATATCTCCCATGAAAATTAGAAATACCCAACAACCCACAAAAGAAAT
CACGTACTTTATTCCTGAGAATCCTAAGGAAATAAGGAGGGAAAACAAGCCAATTGGACA
GAGGGCATGTCCGAAAAATCCAAAACCAAGGAACAAAA
>TeaL_8306
GGTTGACCCAGAACTTGCTAAGGCTGAAGCTGACAAGGTTGAAGATGATGAAGACTTAAG
GAAGAAGCTCTGGCTCATGGTTGCCAAACATGTTGTTGAACAAGAAAAGGGAACTAAAAG
GGAAAACATTCGAAAAGCAATAGCATTTCTCAAGGAAACTGACGGGCTGCTAAAAATTGA
GGATATTTTGCCCTTCTTTCCGGACTTTGCCTTGATTGATGACTTCAAGGAGGCAATTTG
CTCATCATTAGAGGATTACAACAAGCAAATTGAACAACTAAAACAGGAGATGAACGATGC
AACACACGGTGCTGATAACATTAGAAATGATATCAGTGCACTTGCTCAACGATATGCTGT
CATTGATTGTGACGAGGACTGTGGGGTTTGTCAGAGGAAGATTCTAACTGCAAGTTGGGA
CCATCGGATGGCTAGGGGTTATACATCAGTAGGTGCAATGGCCCCTTTCTATGTCTTTCC
ATGTGGACATGCCTTCCATGCTCAATGCCTGATTGCCCATGTCACAAGGTGTACCCACCG
AGATCAAGCAGAATATATACTGGATCTTCAAAAGCAACTTACTTTAGTGGGAGGTGAATC
CAAGAAGGATTCTAATGGTACCTTAACCGAGGAGGAATCCATAACTAGCATGACCCCAAC
GGATAAGATACGCTCACAATTGGATGATGCCATAGCTTGCGAATGCCCATTTTGTGGTGA
CTTGATGATTCGAGAGATCTCTTTGCCTTTTATCCTCCCTGGAGAAGCACACGAGGCTGC
TTCTTGGGAAATAAGGCCACATAACATTGGAGCCCAGAAGAGCCTTTCTTTGGCTGTATG
ATTGAATGCCTTAATGGATTTGTAGTGCAGGTTATCATTGATCCATGTGCATGGCTGTGT
TGAGGGGGTCTTTTAATTTGTGTTTTGCTTTATCGTCTTTATTCTTGGTGGTGTATGGTT
TCAACAAGTTATGATTTGTGTTACACAGAATGCATTCTTTCTTTTGTTAATTGATTATGT
ACATTTGAGAGGTTATATCTACTACCCTTTAGCTATCAGAGGTATCCATTACATCTCAGG
TCTACTCGAGTGTATGTTCCTAATAGTTTGTTGTAGGCTCATCTACAGAATTTTGACAGG
GATGCGTTGATGAACTAAATCACAAGAATTCACAATAGAACACTTTTCTACGAACCCAGT
GAATGTGATTTCCAT
>TeaL_8307
TTTTGTGTTCTACATTTCACCAATCCTGGCTAGGTGTTTTGGATTCCTATTTTTTTTAGT
GCTGTTACGTATTTCTCTACAAGAAAATGAAATGCTCACCTTTTCAGAACTGCTTCCAAG
TCCTTCTCCTCTTTATAGTTAAAAGCTTCATCAAACCCAAATTTGTTCTTCAACAGATCA
ACCTTAAGTAGACAAATAGTAAAAGAAAGAAACAAAAGAAAAAAAAATAGAAGAGAGTCA
GTAACCATGCCTGCTCTGACCCAGCTTAATATACTAGGCTAAAATTTCTAAATTTGTGAC
GGCTCTGCAAACATGCCAGTTAAGAAAAAGGTGGAAGATCACATACATTGTGCAAACTAA
TATACTCTGACTCTATTAGCAGCCACTTACTGGTTATTTGAACATAAATCCAAATGTTCT
TCAACAGATCAACCTTTTCTTTGGTTCCAGCACTTCCAACAACATAACATCCTAATAACT
TTGCAAACTGGCCAACAAGCTGACCAACAGCTCCAGATGCAGCTGAAATGAAAACATAGT
CTCCTTGTTTAGGAGAGCATATCTCAAAAAAACCAACATAGGCCGTCATACCAGGC
>TeaL_8308
TTGGTGAATGATTTGGTTCATCCTTGATTTGTAAATAATTTCTCTCCCTTGATTTGATGA
AGGATTTGAGATACTTGGAAATTTAGACAAAAATGCTCCTGTTATAAAATTTGGATGAAA
ATGGTGTTAACGACTATTTAAACACAAATTAGACATATTGGGGACTAAATTGACATAATT
GAAAATTGGACCAAAATGACTCATTGCATGTTTTAGTCACCAACAATCTATTCATATGTA
TATGTGAAATTTGGTCTTTTCTCCCCTTTTCTCTTAAATTGTGATATTGCTTAATTTCGA
AATTAGATAATATTCCATCGTATTGTTTGAGTTGTTCTTATATTCAGTTATCTTTTTTGA
GTTGGTTTTTTTTTTGTGTGTGTGTGTGTGTGTGTGGGGAAAAGGGTATTAGGTATTATA
AATCGGAGTTTGTGTGAGAGGAGAAGAGTTTGGGGACATGGCGGATCAAGTGTTGGAAGG
GAGCCAGCCCGTGGATCTCTCCAAGCACCCGTCTGGCATCGTTCCTACTCTTCAGAATAT
TGTGTCAACAGTGAACCTCGATTGCAAGTTAGATCTCAAAGCCATTGCTTTGCAAGCTCG
TAATGCCGAATACAATCCCAAGCGTTTTGCTGCTGTTATTATGAGGATAAGGGATCCAAA
GACGACAGCTTTGATTTTTGCCTCTGGGAAGATGGTTTGCACTGGTGCAAAGAGCGAACA
ACTTTCAAAACTGGCAGCAAGAAAGTATGCACGAATTATTCAAAAGCTTGGGTTTCCTGC
CAAATTCAAGGATTTCAAGATTCAGAACATAGTTGGTTCCTGTGACGTAAAATTTCCCAT
CAGACTTGAAGGTCTTGCATATTCCCATGGTGCCTTTTCAAGTTATGAACCAGAACTATT
TCCAGGCTTAATATATCGTATGAAGCAACCAAAGATTGTGCTACTCATCTTTGTTTCTGG
AAAGATTGTCCTTACAGGAGCCAAGGTGAGGGATGAGACATATACAGCCTTCGAGAACAT
ATACCCTGTCCTTACTGAGTTCAGGAAGAATCAACAATGACTGTGTTTGAGGAAGGCATG
AGCTCAATGGTGTTCGAGTGCAAATCACTGTTACTTTCACTGGGGCTCTTGTTGAAGGTG
GTGCTCAACTGTGAATATGTGAAGACGGATATGCGGGTGATTGTAGTTGTGGGTCTGACA
AGTTAAACCTTTGGGTTCTTAAAGATTCTCTCTTCTAGAGTTTTGGGTGTTGGTTGTCCC
ACGATGACCCTCTCAAACTTGTGTCAATTAAAATATTTGATGGATGAGAAGAAGGGACTG
GAGAATAGTTTCTTTGTTTTGTTTGGTTCTTTTTTATGGGCTCCTCTTAATCAATAAGAA
TTCTGGTTTTTTTTTTCTTTTTTTCTTTTTTTCTTTTCCTAATACTTTTATTGTGGTATA
ACTGTGACTCTTTTAGTCTAAAATTTTGGCTGTAAAGGAATACTAATTGTGGTAGTGTGG
ATTATTTGATAATTCTAGTGGTGGGAATATTATGGTTGCTGATGATCGTCACTGAGTCGA
ATGTGTTAAAAGACTGGTCATTGCTGCTGCTTGGAGACTATGCGCCTCCCATGCTAGTTG
CCTGTGACTACTAAGCCAATGATTGGGCTGTGCTGTGGTCAGGTGAAACATTAATGCCAA
CCTTATGCGGTGGTTTGGCCTCTCAATATTTTGCACAAAAGTAAGGCCATAATTATACCA
AAATGTGGATGTTTATGCAGCAGCCAGCCGCTTCAAGTGCCTGCTGTTTCTACAATATTT
TTGTCTGAAAAATATCAATGAGTTGCTGGTTGCAGATTCAAATGGATCTTGCAATATGTG
CATGGATGATGTTAGTTTTGCCATATGTATCCTATGCTTGAATGCCAGTAATAATACTGT
GTATGAATAGAAATGTGATTCCATCCAAATCTTCTTGTTACGGCACTTGTGAAAAGATTT
ATTTCAAAGATACGGAATTGGATACTTCTGAGACAAAATATGCCCTTTTCCTCAGCATCC
ACTACTGCCACAATCTACGGCAATTCCACCACACCATTACTTTTGTTATGTTTGTTTTGG
GTGGTTATGAGCTTGAGATT
>TeaL_8309
CCCAACCATTGTATAGGCTTCTCTCTGCAGTCACTTTCTGGACCATCATTGCATTGTCTG
CTCTTGCATTTATAAATCGCCATTGCAAGTGCCTGTTATGTAGCAGCCTCAGCAAGTGTG
CATCCCCAACCTTCCCCCTCCTTACATCAGCAGCAAAGCTGAGAATTGAAGGAGTGTTTC
CCAAATCGTTATTCACGGTGCTTGCCACACCGCCATTCCTCACTCGAGATGGGCTCATCA
TCCCCCTCGATGGGGATGACACGGAAGATGTCACAAGCTTGCTTGGCGATGCTGGCCGAA
CACCACAACGAAGAGGAGAAGATAAACCCCTGCTACCTGAAACTCCTCTAGGCGTTGAAA
TTGGACTATCCATATAGGATTTCTTCAATGCATTGAGTTTTGGTGGAGTTACCGTTTTCA
ACCCATTATTATTCTTTGAAATTGGGGAAACTTGCTCTGGCAATCGGCGCTGCAGCCGGT
TAGTAGTCTCTTGCCAAAACCTGGCGGGCACCACGATGCCGCGTGGCCCTCTTCCACGCA
CGGGAGCAGCAGCTCTCACACAACATTCTTGTACAACTCCAGATCCCGCCCCCGCTCCAG
TGCTTCCAGAGGTAACACTTTCAGTGTCGTCCGAAGCAACCAGATCAGAAGTGGCAGCAG
ATCCAGCATCTGAAATTGCATCAATTACAATCGGAGCAGCTTTATCAAGGTCGGGATTGG
CTTTCAATCTGGGGCTAGCAACTGAGGCTTTACTGCTATCATCGATCATGATGATGGATT
GTTGTTGCAATGCCCCCATTTTTTTCTTATCAGCGGGGCTGCAATCCAAACTCCTTATCG
TCATAGAACAATTCAATTCCCGCGATCTCCCAGGCCAGCGATGCTGATGATCTTTAATAA
TTGGCTTCGAATTTTCCCTCTCCGGCGTCGCTTTCCTGCTCGAACTAGTCAAATTATTCA
CCGCCGGCGCTGGCTTCGCCTTGCGCGAATACGAATCTCCTTGAAACGAAACTGACAAAC
TCCTCTTCGAAGCCACCAACAACTTCGCAGCAGCCGACATCTCCCCGGCATTTCCCGGCC
GCCTCCGCTCTGCAGATTGCGACCGTGAAGGAGCAGGAATCGGCGTCATCGGCACAGTTC
TCGAAACAAGAGGCGAAGGATAGCGCCTGGAGGAAGACGAATTCGAAGACGACGACGACG
ACGATGATGAATACGAAGATGATGAAGTGGTACAACTAGAAGACAAGTATCGAGAAGTGA
CATCTCTGGATTTGGGTCTCCGAGGAGGAGGGCCAACGACGCCATTGTCAGCCTCAGAAG
GTAACAATGGAGGCCTTTTGGGGTTGTTCTGGTGGTGAACCCCACCTTGTGATGAGACCT
TATTAGGGTTCGGCGTAGCAGACACAGCAGCCACCATTATAGCACACACTTGTCACAGCT
CATAACTATCAAACCCTAATTACAGCCCAAAACCTGTGACTATTCAAGCTAATTCTTAAT
TTAGAGAGACAAGGGAGGCGTGAGTGTACTGAAGAGATGATAGTGAGAGAATATATATAT
ATATAGAGAGAGAGAGAGAGAGAGAGAGACGATGCCGGAGCAGACGACGCCGATAGATAT
AGTGATGGAGGCAGCATCAGGGCCTCATTTCTCAGGCCTGCGACTCGACGGCCTCCTCTC
TTCTCCTTCTTCTGGTCGCTCGCCGGCGCTTCCTCTTTCTTCTTCATCTTCCTCAACCCT
AGCCGACTCCAATGGCCCCAAACAGCCCTTCGTCATCGGAGTTTCGGGAGGTACGGCTTC
TGGTAAGACGACAGTGTGTGACATGATCATTCAACAGCTTCATGATCATCGCGTTGTGCT
TGTGAATCAGGATTCATTTTATCGTGGTTTGACAGCTGAAGAAGCAAAACGTGTGCATGA
ATATAATTTCGATCATCCCGATGCTTTTGACACTGAGCAGTTTCTAGAGTGCATTGAGAA
ACTCAGATGTACCCAATCTGTACAGGTTCCAATATATGATTTTAAAAACCATCGCAGGTG
TTCGGAAAGTTTCCGGCAGGTAAATGCATCTGATGTAATCATCTTGGAGGGAATTCTGGT
TTTCCATGATCCACGTGTCCGCAACTTGATGAATATGAAGATTTTTGTTGACACAGATGC
TGATGTGAGGCTTGCTCGTAGAATAAGGCGTGATACAGTTGAGAGGGGTAGGGACATAAA
CTCTGTGCTTGAACAGTATGCAAAGTTTGTGAAACCTGCTTTTGATGATTTTGTCCTGCC
ATCAAAGAAATATGCTGATGTTATCATACCCCGGGGAGGTGATAATCATGTCGCCATTGA
TTTAATTGTCCAACATATCCGCACAAAACTTGGTCAGCATGACCTCTGCAAAATATATCC
CAATGTTTATGTTATTCAGTCAACATTCCAGATAAGAGGAATGCATACACTTATTCGAGA
TTGTGGTATATCAAAGCATGATTTTGTATTTTATTCGGATCGGCTTATTCGTCTGGTTGT
GGAGCATGGCCTTGGCCATTTACCATTTACTGAGAAACAAGTAGTTACTCCAACAGGGTC
AATGTATACTGGGGTTGACTTTTGCAAGAAATTGTGTGGAGTTTCCATTATTCGAAGTGG
TGAAAGTATGGAGAACGCAATGCGTGCTTGTTGCAAAGGAATAAAAATTGGAAAAATTCT
GATCCACCGTGATGGTGACAATGGGAAGCAGCTTATATATGAAAAGCTTCCCAAGGATAT
TTCGGAAAGGCATGTCTTGCTTCTCGATCCAGTTCTTGCTACAGGCAACTCTGCTAACCA
AGCAATCGAGCTACTTATACAGAAAGGAGTTCCAGAATCCCACATAATATTTCTAAATCT
CATTTCTGCCCCCGAGGGAATACATTGTGTTTGCAAGCGGTTCCCATCCTTGAAAATTGT
CACCTCAGAGATTGATGTAGCATTGAATGAAGAATTCCGTGTCATACCAGGTATGGGAGA
GTTTGGTGATCGGTACTTTGGCACTGATGACTGATCCTTTGTCGTTGAAATGTAGAGATT
AAGATCTAGTAATGGATGGGTCAATACCTTGATATGGATTTAGTCCCATATACAGAGAGC
TGAAAGTGCAGATCAATCTGCATTTGAATGGGATCTGATTATAGCTAGTTGGCTGCACTG
TTTTCTCAATTGTGCTTGTTATTCTATTGCATGCATTCACATTTCTTCTCCTTAAATCAG
ACTGCTTACTGTGTTTCAAGGAGGTACGTACATAAAGCCGTAGAATTTAATATATACATA
ATACATATGTTTGAGATCATCTCTCTAGTAAACATTCAAAAGTCTGAATAATTTGCTGTT
GATGTCAACCAACCAGTCATGATTTGAGGTCCCTGTTTTTATTTATTTATGTCTTTTTGG
GTAAATCTATCTGCACACCGTACAACTCTCAGTACACACATGGTGTTCGGATATAAAGTT
CCGAACAAAAGTAAAATGTTCGGATTTAAAGTTATGAACAAAAATAAATTGTTTAAATAA
ACATTCCATTCAATTGTTTATATCTGAACTAATGTGTTTGTGAAATTCGCATTTTACAGT
GAAAACTAATGTGATATTCTTTTGATTTAGTTAACTCCCTGTCTTTTGGTCAATAATCTT
TTGATTGAACAAATGAGCATTGATAATTCCAAAGACGCATGAAAAACTCACGATTCACCG
GCCTATAACAAAGCAAAACACCACCTTTGTCATGAACATTCTAGTGAAAATTATATATGC
TAGAATAAAGTATTCGGTATGAGAGAGAGAGAGAGAGAGAGAGAGAGAGAAGTCCTTTAT
ATGTAGTAGCTCGTACTTGTCTTCTTTTGAGAACCTCCTTCACCATATAGCTCATTCCAT
TGTAGTAGCCCATTCATGTTCATAGACTCAGTTAACACACTAGCACTGACCTGTTACCAT
GAATTGGTAGAGTTGGAGGGAGAACCAAAGACAAAAAAGACATTATGAAGCAATCACATG
AAAACAAAAAATGAAGAGAGGTTATCTTTTGCTTGTAGGTTCTTGTACCTGTTCTCGGGC
ATACTTGAAGTCGTTCATATTTATTGGCCCAACGTCTGAACTCTCATTCATCACAGCTTT
CTTCTGTCAAAAGCGCAAGGTGTACAAGTGATCAGTAAACCTGTTCCGATATGTGTTTGT
TGCAAATGAAACTTTTGTTTTAAAGTTGAAGAATTAAAGTGTGATGAGAAGAGATTGCAG
ATGATTCATGAAGCCATACAAATATTTTTATTTTTCCTAGATAGAGAAAAACATATTTTA
AAATGTTTGACAAAAGGTAACGAGTCATGAAGATTCAAAACGATGGCCATAAATCACAAA
CTATGTATGTTATTTAATGAAATTAAGAAGAAACACTATACCTTCCTTTCTTTCTCCAAT
ATCTCTCTAACGGACCGTATGCAGCAGTGACACAAAGATTCTGCAATATAATACAGAAAT
TAAAAATTTTGCCAATGCAGAGTAATTACTCTGCATATATTAAGAGACACAAAGCACTTT
GATGAGAAAGGCAAGGAAAAGCCCTGAGATCACTTCTGGAAAACCCATCTGTCATTCCCG
CAATTGCATCAAAGTCAACATCAGGAGACAATTCTTC
>TeaL_8310
AACTTGATGAATATGAAGATTTTTGTTGACACAGGTCTCGTTCCTCCACTCAGATTATTG
CTCATGTATTATCCCATAAAATCGTCCATTGGAGTAGCAATTTTGTTATTATAGCTTTGT
TTTGTAGGACATTATTGTTGCAGTGCTGTCTGGTTTTTGAAAAACTTGTACATAATAAAG
GTCTCTGTCTAATGAGGCTACATTGTAGAATAACATAGTTGATTCAATGCTTAAAGGTCA
TGGTAAATATCCTATGCAGGCCTGAGTTATTGAGGTCAGCTTCACTCTTTTAGGATGATC
CATTGCCTTGCTTTTATTTTTTTGTGTATTAGCTCTGCGCATGTTCATTGCAGATA
>TeaL_8311
TATACACATTAGTGTATGATAATAATAGGTTATTCAAATGTGAGAGATTAGCATAACAAT
TTTTTAAATATGTTTTCTTTCCTAGCACAAAAATAGACAACAAAATTTCAATACAAGCGC
TTATCCATATGATATGATGCAACCTATTATCATCATACACAAATGTGTATATACAACTCC
AAAAGAGAAGAAAGGGATGTCAACATTAATTATATAAATGAAGCAAAAATGCCTAGGATT
AAATTTTAATTCAAAATGCTGTACCTAATCCATCCATTACATCCAAAGCACTAGACTTTG
GACGCTCCAATCGCTGGCTTGGAGAGTTCCCAGTGCTCCTGCTGTGGGCCCAAACTTTGT
TCTCTCTCTTCTTCGCCAAACCGAATTCCTGACTTTTGCTTAATCCAGGAACCAATCTTT
TCCTGCTCATTACCTTTTCCAATAACTTTCTATCTTCTGCAGACATTTGGATACTATAGG
TCTTTTGAGAATCACTCACAGATGAGGGTTGATGTGTCTGAAGCGACAAATTCAGCCCCT
TGCGAGTGGGAGATCGAAACGGCAATGCTCCGATTCCATTATCTCTCTGTCTTACAACAC
TGATCAGACGGTGAAGCCATGCTGCCAGTTCAAGGATGTGCAGCTCCGTTTTCTGCTTAT
CTGCATGATAAAGTGTCTGGAGGCGAATCACGTTATTCTGTGTGGCACCCTTCTTGTTGA
ACTCATTACCAGTATTCGCCCACTCTCCAACCCAACCAAAACCTTGATGCGCCTTGGAAG
TATTTGCAGCCACTGGAACAAGCCATTGGAGTGTGTTCTCCATTTCAGCTTTAATTTGAG
AAATTGTGAGCTCTTCCTTGGCATCAACAGTTTGACACCGAGAACGTAAAGCAACCTTCA
CACTGTTTGGCAACCCAAGATATAATTGATCTCTCATATTAGGAGGAAGGGAGGTAGGCC
GAGATGTAATGTTGTCTATCTGATTGATCACATTAGCATAGTGCAGTGCAAGACCCGCTA
CACCTAGCCTTTCAGGTTTGTTAACAGGCTCTTTGCCAACCAGGATCAAACCATTATCTC
CAAATGCTTCTAAGATCTCTTGATGTATGAAGGAAACAATATCGACAAGCTTCTCCACAA
CCTCCTCCAAACTCTTAGCCCAAAGAGATTTCTTTTTCAAGCTCCTTACAAGTTTTTTTT
GATGTTTTAGTTCACTTTGTAGCATCATGATACTCTCTCCTTTACGAGGGAGATTTAAGG
AATCCATTTCTTCGAGCTTCCGCTGGTAATCTTGTTCAAATCTTTCCAAAGCATTAAATT
CATGATATAACTCCGAAGTATGCTGAGCCAAGGTAGTCAACTCATGCATTGTCAATTCTG
CCTCTTCTCTTCGTTGCTCGTGGATTTCATGATCTGAGTCCAATTTTGAAAATAACCGGT
CCAGGTTGTGCCATTGTGGATCTTTACATAGATCGCCAAACCTAATCACTTCCCTGGAGA
AAACACCAAATTCCTCCCTTTTGTCAGCAGCAGCAATACTTAGCAACTCTTTCATGTCTG
TAGAAACTAATTGTTGCACTCCTTCTGAATGTAAAACCTCCTTTTTCAGGAACTGGACAT
TTTCTTGAGAAAGAGATTGCATCAAATTCCCACCTTTGGTGATTGTATTAGCAATTTCAA
ATGCCAAAATGCATATTCTATTCCCTCTTGAAGCCATGCCAGAGATAAATCCGCTGTTGG
AGTTAAAATTTGACATGCTACTTCCAAGTGTGTCTAGAACTTCCACTGCCCTCTCTAGGC
CCACAAATCCAGCTCTTCCCAAAAATGAGCTCTTCTGGGGCACCTTGTTTGTCACCGTCC
TAGCAGGTGTAGAAGGCTTGAGTTCACGAGAAATGGACAATCGAAGCTCGCCGGAATCAA
AATTCTGTGAAGTGTTCTCGAAACCGTCAACATCTGAATACGAATAAGAATCATCCGTAT
GCTTACTAAAGCTCCTCATGGACTTGAGTTTCCCAGAAAATCCCGAATTCTTTTCCCGGA
ACTCTGAATTTTTCTTCATAGTCGTCCCAGCCGAGCAAACAGCTCCCATTGTGCTTAGAT
TATCCAACAATTCTACTCCAAAATTTATACCTCTCAACAGAATTGTCCGTTTGATCTCGC
TATACAATCGATACTCACATTCTCATCACTATTTCGAAGATTCTGAATCGAATTCCTACA
AAACTACAAATCCAAACTCCAATTTCTTCTGATTTCAATTTGATTTGACTTTCTTTGATT
TTAATGGCGATGGAAGACAACGAGAGTTGGGGTAGTAGAGCTGTGGATTCGTCGTCGTTG
TCGCCGAAGCAAAATCGACAGGACTGATAGAGACTCAAAGTCTTCAACGAAGTCCTCACT
CGACTCTAACACTTGAATCACCAAGACACCAATCTCCATGGCTGTCACAACCTAAACCCG
CCCCTATAGGTTTAGCA
>TeaL_8312
ATTTCTCTAGAACTCAAGCCCATTGAACGTATCCAGTGCCTTAGCTGTTTCTCTAGAAGT
TAAGATGTTATAAATTATGTAAAAATATACTTGAAATTAAATAGGATTGAGGAAAATTTT
GAAATTTTTCTCTCTCATCCACATGGGAGGTTAGAAATGTTTCTTTACTATCATATGTGA
GCTTCTTCAAACATTGTAAAAAATAGGAGGATTCAAATGTCTGAATTAGATACAGGTATC
AAACACGTAATTCACACCCTTACCCTTGTTATATATCCAATGGACAGGGGTACTATGGGG
GAGATGGAAAAGTCCATGTAACACACGGGGGCACTTTGACAAGCTGATTAAAAGCATTTT
TAGTCATATCACCTCTCACATTTTTTACCCACAAAAAGCCAAAAAAAAGACAAAAAGCCA
AAAAAAAGTCAAAAAGCCAAAAAAACCAAAAGCAAAAAACCAAAAAAAACAAACTTTAAA
ACAAATTCCCAAAACACCCCACCTTGGTTTGGAATAACCTACAAAAACAAAAAATTCAAA
AAGTTACTAAAAAAGCCAAAAAGTCCATACTATTTAGAAAAATTTGTGAGGGAAGCCTAG
AGGGCAAAATTATTATTTTGCCTTTTGAATTCAATTACCCAAAACTCAAAAGGTCAACAA
AGGTAGAATGGTCATTTTGATCAATATTTTATTACACATCTTTTTGTAAAAAGTCAAAAA
ACTATCCCAAACATACATCTTTTTCTTCTCTATTTTTTTTAGCCAAAAAGTCAAAAAGTG
CACTCATATAGCACATCCCAAACAACCCTAGGTTTGACCAACATTTGCCCCTCTTGTCAC
AGACCCTAAACTTCAGAGGACTTAAACCGCCTTGGAGTTTTAATAATTAAGAACCAACAA
CTTGTAAATTCCTTTTGCTAGGAGGTACACACCTGCAAGCAAAAAGAAGATAAAGTCACA
TGTGCGCAAGCACATGTGCACACACAGAGGATGAAGGTCAAGGAACTTCCCAGATTCCAC
TTATTTTTGTTCTCCTCCTCAAAAACCAGCCAAATTGTTATGAAGCAGAGATTCTTGGTC
TCTTCGCAAAAAAAAACCCAAGTTATTATTAACTGGAACGATTCACAACCACCAAAAAGA
ACCTTGTCAGCCCCAAAACCCAAGCCCATTAAATCCTACTAAACCCTAATCCCTTCCCCT
AGACTCAAAACCGTAATTAGCAGCTGCCCGCAGCTTCCAGCAATGGAATCTCTTAAACTT
CAGCAACATGCCAAACTAATTTCAGTTTCTTTTGATATACAAACAATATAGCTTAATTTC
AATCTCTTTTCATCCACAAACCATAAAACTCTTTTCCTATGTTTAGCAAACTAAACCTAC
AATCTTCCTCTGCCTAATCAACCAGTATTCAGAGTTTTCTGATACTACCCTACATCAGTT
TGGTATCAAGTTCATAGGAGGGAGTTTTCATGTACTTGTGCCTATATACATTAGATGTTA
TCTTCAGTCCACCCTAAAACCACATAGTCTCAACTACTATCATCTTTCTTTCTTTTTTGA
TGACCGGGTGTCCGGGCCAACTTACGCACACCTCAACTAATCTCTGAACTCACACAAAGC
GCTCCCTTCATGTGGAGCAGGCAAATCTCAGGCAAAGCCTACAAGCGTGACTCCAAGGAG
TTGATAGCACCTTGAGGGAGTTGAACATGAGACCTGGAGAGAGCACACCCGTAGGCCCCA
AGCTGCACCCACTAGGCCAATTCCTTGGGGTTCTCAACTACTATCATCTGAGCATTATGG
AGGCTTTTGATTCTGGGGAAAGATACAACACAAAAGTAACACAATGAACATAAACATGCT
TTCCTGTTCTTGGCAATAAGAAGCTTTCAAGTGAATGGGCTTTTGATAAGCTTTCTGACC
AGCCAATTGAAAAATGAAACAGGAGTGATGTAGTAACAGATGCATCTGAGACTTTGATCA
AGACAACTCACAAGATATTCGCTGTTCAAGTTCCATCCGTCCCAGCTACAATAACATCTC
CTGGTACAACTGGTATTGTGAAAACCTGGCCAGAACTTGGCAGATCACCTTCATTGCCAC
TTTCCAACTGATATGTAAAATTGAAACCATGCTGCTGCACAGGAGATTGGAAGATGGTGC
ATCCTTCTCTGACTACGATAAATCCACTATCCCCAAGATTAATGGCTTGCAAACTCCGCT
GGTTTGTAAGGGCTATGATGCAAGCTGTTGAGGAACCCTCGGCTTTTGTGATTGAGTGAG
CTTTCTCCAACACCCCAGCTGGGTCAATGGAACCCTTCGGTTCATCTTGAATTGCAGCTA
CTGAATTAGACATGAGTTCACGGGCAAAATGCCCTGCATTAATACCAACATCTGCCCAGC
CACCAACACCATCTGCTATGCCAATTGCTTGCTCATCTTCACAAATGAAGTGAGCATCCT
CTCCACCTGTTTTTTCTTTATCAGGATGTGGAAGATAGCAAGATCCTGATTGTAGTTTCA
AGGTCCTGTCGCCTAGAATATTTCGCTCAGCGGGAGCCGCAGAATTTGCAAGCTGTTCAT
CACATGCCAATCCATCGAATGACACATTGGGGACAGCATCATCAGAGTAACATTGAGAGG
AAGAGGTATGGAGGCTTCTAAACCATGGTCCAACAAGTGAATTAGAGTTGCCAGACCTCC
ATGTAATATCAAATTTATGACCACCGTAAATACTGCACCTGTTAATTGTTTCTCTGAAAT
AAACACCGGTTGGTTGTACAAAGTTTAAAGCATTCCCACAACTTGAGATTAAGCTATCAA
CAACTAAATCTCCGGTAGCAGCTTTTGATCCAGAAGTAGCCATAGATGCTCGGTAAAGAC
GATTCCTTGGATATTCAAATGCCTGCCAAGC
>TeaL_8313
CTTAGGTTTTCATTTCAATATTTTTTTTAGTTAATAGAAGTTTCCAGACTTACCTCCTAG
GGTTAGGGAGAGAGAAAGACAGGGAGGCTCGTGGATGCTACCTACCTCCTCATCCTCCAA
AATTTCATCGTCATCTTCGATCTGTGGATTGGCTTATATAATAGCATCGACTCGAATTCT
AGGGTTCGTCAGAGCTTTGGGTTCTGAGTAACAAACAGGTTACTGATTTTCTGTTACATA
GTGTGGGGTGGAAGGGTTTGCTGCTTAGCAGATGTATTGAAAGTTATGAGATCAATCTTT
GTTCATTTTGCTAGTGGTTTTGGTATCTGTAATAAACGGGTGCAAGCAAAGTTGCTTTGT
TTGAGAGGGTAAGATGCCATCAAATTATTTCTCCAGTCTAAGCACTTCAGTCAAGCGGGA
AATCCAGAGAGCGACAATATCAGGGCCAGAAGGTGGGCTCCAAGACTTGGTGGGAGTTTT
TGTTGGCCAGGGGAAGTTGTTGGTTGGCAGCACTAGGTTCTTCCATTCCACACCATTTTC
AACACTTAGTGATCTACATGTTCTTGTACAACCTGGAACTGTTGTTGCTGCACAATCAAA
TTTGCATTTAGTAAATCGAAGAAGGAACCTTTCATTTGTGGGAGCACTTTCTCGCACATT
TTCTATTCCATCTGTATCAGGGCCTTCATTTCAGGTTTGTGGGTATCACGTTGATCGCTT
ACTATCTGAATCCAGCCATTTTCCTTTGGGCGTAGAGTCTCAGAAGACACCAATGGCTCT
TTATGGTTCTAAGGCTGTATTCGGTGACTGTTCCTTAAATAATCTAACTTCAAAGCTTGG
GCACCTCACAGTGTCAACAAATAATGCTACTACTTTTTACAGCAATAGAAGTTTTGACAG
TTGCAGAAAAGCCAGCATGAGTTTGAGAAATAAGGAACAACCCCACAATTTATTTCTCTA
TGGGTATTTCATTTATAATGTTACAAAAAGGAAGGGAAACTCTATTCCAGACTTGGGGTT
CGGATTAAAGGTCTTCCACAGCTCATCATCTTCATGTTCATCTGCTGGGACTGCTCCTGA
TGTGTCCTTCGACAACTCTGGACGGGAGGAACAACTTCCAAGTGCTGCAGTTTCTTCAGA
ACAGAAAGACCTAGTGGATAGAACACTGAAGCTGATTTCAGGTTCATGCTACTTGCCTCA
TCCTGACAAAGAAGAAACTGGTGGGGAAGATGCTCACTTTATTTGTGTGGATGAACAAGC
AGTTGGTGTAGCAGATGGTGTCGGTGGTTGGGCTGATCTGGGTGTTGATTCAGGGAAATT
TTCTCGGGAACTTATGTCTAATTCAGTAGCTGCAATTCAAGAGGAGCCTAAGGGTTCTAT
TGACCCAGCTAGGGTCTTGGAGAAGGCTCATTCGAGCATAAAAGCCAAAGGGTCCTCAAC
TGCTTGTATCATAGCACTCACAAACCAGGGTCTACATGCGATTAATTTGGGAGACAGTGG
GTTTATAGTGGTCAGAGATGGAAGTACCATTTTCCGATCCCCTGTACAGCAGCATGATTT
CAATTTCACATATCAATTGGAAAGTGGAAATGGTGGTGATATGCCTAGTTCTGGTCAGGT
GTTTACAATTCCTGTTGCTCCGGGAGATGTAATAATTGCTGGCACTGATGGACTCTTTGA
TAATTTGTACAACAATGAGGTCACGGCAGTGGTGGTTCATGCCATGAGAGCTGGCTTGGG
GCCTCAGGTTACAGCTCAGAAAATTGCAGCACTGGCACGCCAACGAGCACAGGATAAGAA
CCGACAGACACCATTCTCCACTGCTGCACAAGATGCTGGATTCCGTTATTATGGTGGCAA
GCTTGATGACATTACTGTTATTGTTCAATGAATCTTCTTCTCCTTCACCTAGCGACTCTG
GTTAGAGGCTCTCTTAGTGACGGGTTTCATTTGGGTTGCTTGGCATGTTTTGGCACATTT
GATGCCGATTTTGATGGAGAGTTTAACTGGTCTACATGTTTGTTTTCCTTTGGCTAATGA
CTGTAGATAAATACTTTCTGTAGTTTTAACATATTCTCTGCAAATTTTTTGCTAGGATTG
AGGTTAAGATTTTTGGGATAGGGGGTGGATTCTTGTTACCACCAGCATATTGGACAGGTA
CTGTAAGAAACTCCGACAGAGAAGACAGAGCTCAAAGCTTAGTGTTGTCAAAGATCATTT
ATGAAACTTGTAAGGGGACATCTTTGTGTCTAAATCTCATGAAAGGTAATTTTTTCTTGC
CAAATTCTTGCAAAGTTAATCAGTAATGATCATGCTTCTTTTTAGACTCAATATGGGTAG
AGGAATCAGAATTGCAAAGATTTGTGGTTGCACAGGATTGTTCTACTGGCTTTAGGAAAT
CTCTTATGCCTTGTTTGGATGGTAATAATGAACAAAATCGTGCCAATCTGAGTTGGTATG
CCATGTTACGAAGTGGGTCATCTAGAATTTTGTACCTGCAAATTAATGGTTAAATTTTTT
GTATGGAGGTGTTTTTTTTCGCTCTCTCCAGTATTTTTTTCATCAAGCAGTTGATGGTCA
TAGGTATAATGACTAGTTGAATTGTTATTCATTAGCTGTGGCTTTTGGATTAACAACTAT
ATGATGAGGATACAGAAATTGTTGAAAATGATCTCTCATTAAATGAGCATGAATTATGTC
AAATTTGGTTAAAGCTTGGGCATGCATATAATTTTGTGTGTTTATGGACTACTAACCAAA
TGGATCATAAAGTCAAATTTGGTTAAAGATTGGGTATGCATATAAATATATATATATATA
TATATGATGTTTATGGGCAAATAATAAAATGGAAAAAT
>TeaL_8314
CTAGGCTAGAGCCCCTTGGTTAATACAATCTAGCTTCTCATATCTGGCCACGCATTGATC
ATGTTAATTGAGCAAATTAGCTTGTTTCAGAGCATGATTGTCAATATCAAAAGTCCACTA
ATTTAAATCATTGAACTCCATACCCCAAATTTAGATGCAAAATACCACCCAGTTAAAGCT
GCATTTTTTAAGCCTCCTCATGAAAGAGAGAAGATGTTGTAAAACCCCACCAAAAAAGAG
TTTATATAATTGCAAGTTGCAACAACAATATAACATGCCAAGTCTGGCACATAAAAACTA
CTTTTTCCCCTTGTTTTGTCTATTGAAAGTAGGGGGGTACAAGCAAACCCAGTAAAGAAG
AGCTGACGGCTGCAAGGGTTTTAAATATCGGTAAAACGCACATACCACATACCACAGATA
TGAAGCTTCAATCCCAATAATTATATCTATGGCCTACTGCAACACACTAGTTCGTCAACT
AAAAGAAACTCAAGTACCTATTAATCTTTGCTTTAGTTTAACAAAACATTGTAGGTCACA
GTCTATGGAACTAAAGACTAAGAGAACTAAAGTAAAATCAAGGGTAGGGAAATGCACATT
CAGGAAAATGTGCATATTGTATCCTGATACCGAACAGCACATTCCCTTTCTGAAATTTTG
CATTTATTAAGTACTTCCACAATATACTCAGCCGGAATGCCAAGACAACTAATGCAGTAG
TGCAGTCCAACCAAATTAAGCAGCACATTGAGCTTTGGTTTGAAAAAGAACAGCTGCACA
TCTTTAAATCCACACTGAATTGAGCACAGCTCGTCAATTGCTGCCAGGTATTGTCCAACC
TCAATGGATTCAGTGGACGAATGTTGTTTTAAAAAATCCACCAGAACAGTTGCTCTGCTA
GCCATCTCATTGTGCTTGTTAATGTAAAAGCCCCTCCATCCCTGAAGGGAAGAGGCGATT
TTGAGGCCATATGTTGGGAGAGAGTTTGCATACCCTCGGACCAGCAAGTTGGGACATAAA
AGGGAATATAACATTTAAAGTCCAATTACCATAACTGGAATTTGACAGGTTTTTAAAATT
AAGGGCATGTTTACTTGTTCGAATTACTTCAAAAAAAATTATTTTGTTTTTTTAAAAGTC
AAAATTGGCATAAAAATAAGTCAAATCAAGCTTCTTAGCCTCCGTTTGGGAAGTG
>TeaL_8315
TTTCTGGTGCTGCAATATATAGTTAGGGAGTTATGGTGAGGAGACATGGATGGCAACTGC
CAGCTCACACCTTTCAGGTTTGGTTCACTCTCTCTTCATTTGTGTAAAAAATTCTGATTA
GGGTTTTTGCTCAGTTAAGTAATTTCTTAATGTGGGTAGTTGTTTTTTGATGGTAGAAAT
GGGGAAAGGTTCCCTGTTTTCTTTGTGGATTTTGAGTTTCACATTGTGGGTGAGTACTGA
AGTAGTTGTTGAATTCACATGGTCAAAATTACTTGCTGCGTGGTGCTTTCTTACAAATTA
CAACGTGATATTAGTTAGTTTGTATTGATGACTTTAAATTTGGGCTTTTTTACTTGATAA
ATTATGCTCAAATTCCAAGAGAATGATTGGATGTTGTGTGGTCTTTGAAGTTGTATGTTT
GATTTAGTTATTCTAACTTTTCATATCTGAACATGTTTCAGCTCAAATGGGTACACTTTG
TACTAAATGTAGTGTGCACATCTTCTTTTTCGAACTTCTTTGGTTGTATATGTGTGTGTG
TGTGTGTGTGTATGTAAATATGATTATGCTTTCTGAAATCATGAAAATATTTAGAGGTTC
TCCTTGCACGCTTGAAAGATCTTGCTTGTTTTTGTTTGCTTTCTATCAGTGATTTGTCTC
CATATTCCATAATGTTCTTTTGTGTCCTTTTGCCTACTTATTATCAAATTTTACAGTTGA
GTTCTTGTTCATGGATGTCTGTTAAGTTGCCCAATAGATCACTGTTGCTGCATGCGGTTA
GTTTACATTGTTTCAGCATTATTTTTTGCTCTAATACTGCTCTGAACGTGCTTGTCTTAT
TGGCTGTGTCATGGAAATGAGATTAATGCATTGTGTTTTGCGTAGCATTTTAGATTCTTT
CCACGTGTTCATTGTCGTACCCCCCCTCTTTTTTGCTGTGAGGGGGATTATAGATTGACA
CGGTCCTCAAGGATGGTCCTCAGAAGATGGTGAACTGATATCGTTTGTCAAGTCCACTGT
TTGCTAACCAGTCTACGCACTGGTAGACCTCCATATAACAATCGGTCATGAGGCAATATC
GAGGGATTTAAATCATTTTCTTTACCAAAGATTTATGTGGGTGCATGGTATTTGTTTTTG
TTGATCACCTGCTCATTCACCTAGGGATTTATGGGGTTTGATTTTGGTTTTATTTGGGTT
GGATTGGGTTTGCCGTAAAGATGTTGTCGGTGTTTTGTTTAGTTTGTGTGGAGGCAGAGT
GGGGAAGCAGAGGAGGAGGGCCTTTTGTGATTAGCTCCATTACGTTTGATGTGGCTCATT
TGAAGAGAGTGTAATAGGAAGACCTTTTGAGGAGTTGAACAACCCTTTTAAAGGCTTGAG
AGGTTCTTTTTGTTGGTATAGTTAGATTCTAGGGAAGGTTATACCTAACATGGATAATTT
TGTGGGCTTGGTGGATTCTCTTCATTTGTAGGAACGAAGTACATTGTGACCCTAGTTTTA
CAATACTTATTAACTAATGACTAAAGTAAACAAATCCAGATCCTTTAAATATATATATTT
TAATAATATTGTGGATGTGTAGAGCTTGATGTTTATGTTTTGCCTTTTTTGAATTTTGAT
GTTGACAAAAAAAAAAAAAAAAAAAAAAAAAAAAAAAAAAAAAAAAA
>TeaL_8316
TTACCACGGTGGTTCTCCGACGTGGTGAGTTTCTCTCTCTCGTTCTCTCTCTCTTTCGCT
TACTGAAATTAAAGACAGATTTCATTGATTTGTTCCTGAACATACATGAAATCCCTCAAC
AATTCACTGGTTTCACTGGCTTAATCTGGGTTTGTGTTTTCGATCATGTAACTAATTCTT
CATGATCATTGTGATCTGTTTTCGTTTTTCTTGCTAGATTTTCTTTGAACTCACTTCTTG
TGTGTGTGTGTTTACAAAGTTCTCGCCCTCTTTCTCTCTCTTTCCTTTTCTGTATTGGTT
TAGATTTTTTTGAATCATTTTTAGTTCCTTTAGCTGCTCCAGATTCCATCAATTCAGCCT
CTTCTCACTCTTTCAAGAATCAACCCAAGTCCCACACTTTTTGTCGGTTTCGGAATCGAA
AATCTCTGCAGAGAAAGAGAAGAACTTTCGCTTTTGAACCCTCTCTGCTGTATCAGAAGT
TCTTCCCCAACTTG
>TeaL_8317
TCTGGACAAGTTTGTTATATTCGGCGTGCTCTGTATGATTTGAAACAATCTCCTTGTGCT
TGGTATGATCGTTTACTGAGTTTGGGTTTCATCCTTGTGCCCATGACTCCGCTTTGTTTC
TCCTTCACACATCTACTAGTTTTGTTGCCTTATTACTGTATGTAGATGATATGATCATCA
CTGGCTTTGATTGTTCTGCTATATTTGAGGTCAAGCAGCATCTCTTTCGCACCTTTGAAA
TGAAGGATCTTGGCCCATTGAGATATTTTCTTGGTATTGAGGTCGCTTCTTGTCCCAAGG
GTTACTTTTTGTCTCAGGCCAAGTATGCCAATGAGATTATTCACCGGGCTGGTCTTACTG
ACACTAAGATTTCTAATACTCCCATTGAACTCAACACTACTGATGGTATTTCTCTGGATG
ATCCTACTTTATATCGAGAGCTTGTGGATTGCTTAATCTATCTGACGGTTACTCGTCCTG
ATCTTGCCTATGTTGTTTATGTGGTTAGCCAATTTGTTTCTGCTCCTTGTTCTACACATT
GGGCTGCTTTGGTTCGGATTCTTCGCTATCTTCGGGGTACTATATTTCAAGGCTTACTGT
TGTCTTCTACTTCCTCTTTGGACTTGGTGGCTTATGTTGATTCTGATTGGGTTGGTGATG
TCACTGATCGCAAGTCTACGTCTGGTTTCTGTATGTTTCTTGGCGATTCCTTGATCTCTT
GGAAAAGCAAGAAACAAACTGTTGTTGCTCGCTCTACTACCGAAGCTGAGTATCGTGCTA
TGGCTCATGCTACTACTGAGATTGTTTGGCTTCGTTGTGTACCACAGTCTTCTCTGACCT
CTCTCTATTGCGACAACTGCATTGCTATTTAGATTGCCCATAACACTGTCTTCCATTTGC
GGACAAAGCATATTATGAATTGATTGTTACTTTGTCCGTCAATATCTGCAGTTTGGCTCT
ATTTTACTTCCTTTTATCTCTTCGACTCTGCAACTTGCTGACTTCTTCACCAAAACTCAC
ACCACTGCTCGGTTTCAGTTTCTTCTTGGCAAACTCTTAGTGTTTTCTGCTAAAACACCT
TGAGTTTGAGCGGGGGTGTGAGAATATTAGATTTTATGTATATATGGTAGTATATATATT
TTGTATATATTAGGGATTGAGTGAATAATTCGTGTTTCCTTTTTCGTTCTAGGGTTAGAT
TGTTATATAAACCAATGTATTCTTGTATTACATACACAATTGAATATACAGATTCATTCA
GAAAACTTACATGGTATCAGTGCTATGTCCGAAACCCTAGTACTCGTCCAAAT
>TeaL_8318
CAGCCTCCGTTTTAGCATGCCTATCAGCATCGACTTCATTTAAGTTTTGATTTTCAGTTT
CGGCTCCGCCTGCAAGCTTGGACTCTTCCAAACCTTTTCCTTTCTCTTCCACTTCAAGTC
TCATTGTTCCTTCAGCCAGCTTTGAATTTTCTAGTGCTATTCCTGCTCCAAACACGTCAT
TTGGCAGCTCCAAACCCTTTTTTCCAATACGAGTGTCCGATTCTCTTGAACAAGGCCCAT
GTCCAATTCTCTCCAATACATCTTTATGCAAATCATCTGGATCAAGCAACGCACAAATTG
AATGATCTTGGTCATGTACTGAAGAAGATCCCGAAAGCGAATCTTCAGTCAGTTCTAAAG
GAACTTGGTCAGGAAATGCTTTTGCCATGGTTCGATGGGCCTGGCGGAGCTCCCCTGTTG
CACTGTGGTACCTTTCAGCTAGGGCACGGTATGCTCGGTAGAACTCCTCAACCAGTTTCA
TGAGCTCTGGCCGTTTTTTGTAGAACATCTCTGCCCTTCTTGCAAAGGAATCTGCATCTT
CTTCAATAAGCTTGATCATTGCTTTAACTTTTTCATCCATATCTGTAAGATTTTCTTGAA
GCCATTTTGAATTCTTTGGGCTAATGTGACTGTCCCACCACCAAGAAT
>TeaL_8319
TAAACCATTTAACTAATTTTTGCATTGCTCCAAATTAAATTATTCTTTTTTATGAACGCA
TCTAGTTGTACCTGTACCGTACTTGTTTTATATTTTACTGTATCAACGTACATGTAGCAT
ACCGATATCCATATTTGCTTCATAGATGTTACTACCTTCAACCCCCGAGTCCTATTAGTA
CCCCAAAAAATGCCTTCAAATGTACTGAATCTCCCTATCCTCCAAAGCTGTCTAAAACAG
AGGATTCCACACCACTATCAGAAACTAACATATAACTGTACATTTAAGCATTCACATTCA
AAACCAAAAGAAACGGGTTCAGTAACACCTCCCCTTAACAGTCTATGACTGTATAAACAC
ACCACCAATCAAGCAAAAACCTCACTCCACCTCCATTGCCAGCCTTGAAAAAGAACTCTT
TTGCAAAATTCATCCCAAACCCCCCTAAAGCTTATAATGTTGGAAGAAGAATTCAACTTT
AATGCAAAGATGAGGAGAGAACTCAGAAATAGATGAATGATAAATTTCTACGCCAATTTG
ACCAAAAATACCTTCAGAAAAGTTATAAAACTCTAATATACATGTTACAAATTTACCTCT
TCTGCTAACTCTCTCCCTACAGAAGCAACATCAGCATTTGAAGCAGCTGTACCCATGCTA
ACACTGCAAGAAAACATCAATAGAACAAAAGCAAGAAATACTATATTTGTGTAAGAATTG
AAGAAAAAAATGGTCACGAAAGGGGCATAACCTGTACAATGGATCTATACGACCAAAAAG
AAAAGGAAAATACCAATAACAAACATGATTTCAAGCATTACCCAAAGCCATTACAAAATG
GACCAAGTATTTAGGTTAGTATGATCCATACCCGACAGTGTAGTGATGCACAAAGTCTGT
AACAAAAAATTGACTTAAATTGTCTTAAAAGTTCAGCTGACACCTTGATATCACAATATG
CATTGCTGATGCTGATATAAACCCACACCGAAACATTTTAATACTCCAAAGTAATATTCT
CTGAATCCTAAATATCAGAAGACTCAGTGGGCCGTACAAATGACAAAAGAAATTTGAATA
GGAAATGAAACAAGGATAATTATGTGGCATATTAATTCTTCACATGTTAAAGATGGTATA
AAACATGTAAGGTCTCAATTCAATGATCAAGTTTGACAGGCCTGCACACATTGAACTTCA
AACCAAAAATTCTTCCCCATTATAAAACAAAAAAAACAGGCTTTATTTATTTTTATTGAA
TTTTATGAGTACATAGAAGGACATTACAACTTGAAGAAATGTACCTAAATTCTACTCTAC
CTTTGTTGACTCACATTCCTGAGTAACTTCCCTTCATCTTGAGCTCAATGTGATGCCTCC
TTAAGCTATAACTTGTTGGTTTGGTTACCCATACAATACAAATCTTGAATCCTCCGATTA
AACAAAACAATGGAGGTTTAACTACCTCTCTAATTAAACAAGAATCATCCTTTTACAAGT
GATTAAAATGAAACGCTTCTTCACATTTTTGAATTTTCAATTCCCACCATTATCAAAACT
CATGAACAAAATGGGTACATATTACATCAGACTTTTTGTTTCACTCCCAATCTTCATCAC
TCAATTGATATTCAGTCTCTTCTCTTGGTGGCCTAACAACCAACACTACAGTCCCTAAAC
TCTCCTTTACACCATTTTCCTTCAATGCCAAACCCCTCTCGACCTTCAATCCATAACTAT
CATTACCATCACCATTATTTGCCACCAAATAAAACCCATCATCCACCTCCACCTCCTTCC
TCCCCCGATCCGCCACAACCAAAATCGCCTCCTCCTTGTACCACCTATTTGCCTTCCACG
GCAAAACCTTTGCATCCGCAAACGCCACCACCACTCCTCCTCTCCTCAACCCCACAACCG
GTTCCCAACCCGGCAACACCACCCACCTATTCCACCCTTTCTCCGCCACCACCACGCCGA
ATTCCCCTTCATTCCCACATTCCCACGGCACCTCCTCCAACTGTCTCTCCATCTTCTCTG
CCTCACAAACCGGCAACACCACCACCGTAGTGGACTCCGCCACTTCCCCCACCTTCATCC
TCACAACAGGAACCCTAGCCCCATCTTCAAGCCCAATTTTGTCCTTCCCATTACCACCAC
TCCCTTCCAAATCCCCCAAAACCCTCTTCTTCGCGGCCTCCGACACTGCAGTCTCCAACG
CCACCTGCAACCCCGCCGTCCTCTCCTCCGACGGGTCTCTATTCTCTAGGGCTTGTCTAT
AATACATAAACGATAAACAATCACCAGGAAGAGCATAATCAAAGCTGTCCCAACCTCGAT
CTCCGCGGCGGCGAGGGAAGTCCTTCATGGCTCGAGCCAGATCCTGAGCGCCCTTCGCAT
CGAACTTGTTCTCGACGACGTAGCGTGCGGCGGCGGCGCGTTGGGAGGCGCTGAGGAGGC
GAATCTCGTAGAGGAGCTCGGCGCCGCCGTTGTCGAAGAAGGAGAGGGTGGCGGGGTCGG
TGGAGGATTGGATTAGGGAGTCGCGGACTTGGGCGGCGACGACGAGGCGGTTCTGGTCGA
CGCCGGAGATGCCGGTGATTTCTTCGACGGAGGAGGGAGAGAAGCCTTCTTGGAAGAGGG
AGGGGATGAGAGGGGCGTATTCGAACCACAGGCCGAGACGGTTGGCGAGGATGTCCAGGC
GGCCGGCGATGTCGAGAGAGCTGAATTTGGAGGGGAGAGAAGATGGGGGTGGGCGGAAGG
GTTGGTAGAGTTGTTGTTGTTGTTGAGAGGGGTTGGGTGATGATGGGGTTATGGTGGCTG
AGATGGGTTTTGAGAGTGAAGCTTTGTGGTGCTGGTGCTGGTGCTGGTGCTGGTGCTGGT
GCTGGGGAAAGGGTAGAGGGTGGTGGGGGAGGAAGGTGGAGGGAAGAGAGAGGGGTTTGG
GAGTGTTTAGTGAGAGAGACAGATGTCACAGAGAGAGAGTGTGTGTGTCTGGGGGGCTGA
AGTTCAGGAGTGGAGAGAAGACC
>TeaL_8320
AAAGTATATTGGGGAAGTGGTTGTGGAGATACGCCTGTGAGGAGGACAAATGGTGGAGAA
TAGTGGTTGGTTTGAATTATAGGTGTGGCTGGGGGGAGTGGAACTCTTTAGAGATATCTT
TTGTCTTATGTTAAAGACCTTTGGATGGGTATTAGAGAATGGATGTGATAAGCTTGTCAG
TAATGTGAGCATGGTGGTAGGGGATGGGAGTAAGATGAGTACGACTCGCATGGTGGTAAG
AGGGATTGAAGAGAATCTTCCCAGCGAATAGGAGTGTGGCAGTGGTTGGTTAATGTTGTA
GAGAGGACACTTTAATTTTTTGGGGACATTTTGCTTGATAGATTGGAAGCTGACAGAGTT
CACGGAGAGATTGTGCATGGCAACTATTATTGGGATGATGGAAGACCCCCTAACTTGGAA
TCTATCTAGATTTTCAGGTCAAATCTTTCTATTGGGTGTTGATTGGTTGGGACAACTCAT
TATTTCCTTGAAAAGCTATTTGGGGAGCCTAGGGTTCCCCTCAATCTTACTGGTGATAAT
TTGATTTGACGAAGTTACATGCTTGTGAATTGTTGTTGCATGTCCAAGTATAAAGGCGAA
TTGGGGAATTGTCTTCATATTCACTGTCAAGTTGCAAGTGAGCTTTGAACTTGGATTCTC
TCATGGTTTACGGTGCAATGGGTGTTTCCCATTGGAGTAGTAGAGTTGCTTCATAGTTGA
TGAGAGGTTGGGGTGGGGGATAGGAGGAAGAAGATATGGTCGTTGATTGCATTATGCATT
ATGTGGATTAAATGGATGGAGAGGAAGCAGAGGTCTTTTGATGGTATAAAAGTTCCTTTG
TATAGGCTTAAAAGTTCATTTGTTTCTTTTTTGTATAGTTGGGAGACGAGGATTTGTAAC
CCATCTCTTGACCAATATTTATATTTTGTAGAGCTTTTTGATACATGTGGGAGGTGTATA
GGATTTTGTTTTGCCTCCTTTGCGTCTATTTTGTATATATGGGTGGTATCCCCTTAATGC
CTTCTTAACCAAGTCAGCATGGGTGCAAAGTTATGCAATGCTTCTAATTCAATGCAGAAC
ATGTTTTAGAGTAATTTCAAAGCTTTGAAGCTTTTGTGTGATTATTTGATTTCTTCTTCT
TTATTTGTCTCTACACTTTTAGCCTCTCCTCTAAAATCCCTTCTTCTTTATTTGTCTACA
CTTTTAGCCTCTAAAATCCCCAAATAACCAGATTGATTTGTTGCCCTTCTCTTGCCATTA
AACCTTAATCTCTAATCCTAAACCTCTTTCTGTTCAATCCTTCAAACTGATTTGCGAAAT
AATCCAAAATGAGCCTAAGGTACTGCTAATAATGCCCAAAACAGCTTTGAAATATACCCG
AAGGGATTTCTTTGGTTGAGTTTTCTCATATGGCTCTCTTTCCTTGTTCCCTATTTCTCA
GACTCCAAGAAGTGAGATATAATTATTAATAGCCATTCTATGTGTAGTAAAAAAATAAAT
GTAGAATATTATATTATGTAGTTCATTTGATTAAAAAAAAAGGTGACATCTTAAAAAAGA
GGGATAAGCCAAAAAGGTTGCTTGCTTGCTTTGTATGATAATAAGATTTTGTGTTTGTTA
GCTTAGCTTGTAAAGTATCTTGGTAGTTGTATCATTGACCTGGTGTTTAATCTTGCTATT
CATCTTGGTTGGGGTTTTATCCAATCCCTAACCCCATCATCATACTTGGACTTCTAAAAA
AGGAAAAGGAAAAAAAAACAGAGAAAAAGTCGTTTCATCTTTCACCTGGTCTGGGCCTGA
CTTTTTATGGAATTTCTTGTCTTGGGGTTGTCTTTCAAAATCTTTGTGGTGAGCAGTGTA
TTTGTAGCTCACTTCTATATATATATATATATACAAATGCAGGACATGGGTGACCCTAAA
AAGAGATGGTGTGGTCCTAGATTTGGTGACTCCTCCCTCAAAAGTTCACAACCTGATATT
TGGACGAACTTGGGTTGATGTTCC
>TeaL_8321
CCTCCGTACTCCTCAACCTCTGGCTTGGACCCTTCATTGTCTGATTGGACGTCTCAAGTT
GTTTTGGACAAAATGGCCTCGGGCAATTCCTCTGGCGCCAACTCTATCCCGGTTAATTGG
TTGGCCTTGGGCAACTCCCTCAACATGTGCCCGATCAACTACTGGTGGTCTGTTGTTGGC
GTTAAGAGTCAACCCAACAATCATGTCACGAATCTTGTCCAACTGCCATTGTTGGCTCTC
AAATGCTTCTCACAAAGCACCGATCCCATGTTCACCATTAGTAGGTTTGTGTGTACATCT
CTGTCTTATGCCATTAAGCTAGACAAATCCTTGCTCTGATACCACTTGACACAGCGGAAT
ACGCACGAAACTAGATATCGTTCTAGTAGACGAAAACTCTTAAATCCACAAGAAAGAAAC
CCTTGAATCCGTAAGGAAAATAGAATAACTTGAAAATTATATTGATTGAGAATGCCTTTG
CCTCTAGGCTTACATGACTATTTATACTAGATAATGTCTTGGTCACTTAGCATACATGGA
GATTAAGTAATTATTCACCCAAAAAAAAGGAGACCAATTAATATAATAAACTAATTAACT
AGGATGGTACTAGTCTTGGACACCAAGTATACTTGGAGACCAAATAATAATATAAGAAAG
AAACTAGTCAGGAAATTCCTTGGTCATCAAGAAAATTATATTCTTTAATAAAAATTCTTG
ATAGCCAAGTAAAAATTGTCCAAAAATATCATTTCCCCCTTGGTCAATAATTTGATTTCC
TTGACTTGTGTTTGTCAAATTGCCTCAAGAAATCTGCAGCCACTTGTTCTACATCATTTT
GGCATTCATGTTGTTAGAAGCACTAGTAGATCCCCCCCAAAAAATATGAATAGTAATAAA
ATTCTTCAGAAACTATTTGTGGGGCTTATGAACTAATGTTGTCTCATGGTCACCTCCCTC
CACCCAAAAAAAAAGAAAAAAATTGAAAGAAAAATTTCTAATATTGGTTCATCTTCTACT
CAATTTTTTCATAGTTTCATGACCACCCCCATGAACTTATATAATAACAAAATGTGCCTT
GCCTGTAACTTGGCTTATTTTCATAATAAACTCACATCAAAGTTCCTGTATTTCTAAAAT
AAGCCCCATATTAAACCTTCTATACTTTTTAAATGCCTACCAATTTTCCAAATTTAAAAA
TAAAAAATAAAAAAACCTCAGCTTTGTGGGATGTTGGGAGTTTCTCTTCCATGCAATGCA
GAAGATAGGCTTTGGTGGTTGATGGAGTAATTTGCTTAGATGTTTTTTTGGGGGCTTTTA
TTGTGATCTTTTTAATTTTGTTGAAGGGTGTCTAAGAGATTAAGACCGGGAATTCCCTTT
CTCCATTTTTTTTTTCAATATTGTCGTAGAGGCTCTTGGATGATGGCAAGGGCAAAAAAG
AAAGAAAAGAAAAGAAAAGAAATAATTCTATTCATGTGTATGAAGTAGGGGATAAGGGTG
GCTCTCAAATTTTAGAGTGACATTTGATATTTGCCGATATACCAAGAAGCATGGACACTT
CTAAGAAGGTGGTGTATTTGTATCGTGTCTATGTCAGACACCGACGCTCATTGGACACTT
CCCGACACGTGTCCGACACTCATAAAAACATGTTCTACTTTTTTAAAAGTTTTTTTAAAC
TTGGACACCCTTTGGACACTTGGAGGACAGTTTTTTTTTTAATCTATTTATTATCTTTGA
ATGATATATTTTTATATATGACATATAATAAATATATAAAATTATGTATTTTGTGCATGT
CCCTCACGTGTCGTGCCTTGCATTTTTTGAAAATTGACGTGTCGGCGTGTCCGTGTCTAT
GCTTTCTAGCCGATATACCTTTATGTTTTGCAAAGCCAAGGAGGAGTTGAGGTGGATAAG
GTGTGTCCTTTTGTGTTTTGAAGCAGTTTTGGGTTTCACGTTAACTTGGCTATGAGCGAT
TACCAAGGTGGGGTAGGGGGCTAATATGGATTATGTGGCTCAAATTTTGTGTTGTCGTGT
GAATGGGTTACCTACTTATTTGGGTTTGCCTTTTAGGTTCTCATTTAATGCTAAGCTAGT
GGGATATGGTGGTGGAGAGATTTAAAAGGAAGCTGGCTAATTGGAAGAGAGTAGATATTC
ATGAGTGGTAGGTTGACCCTGATTGAAAAAAATTGATCTCATTAACTTGCCTACCTTTAT
AATGGTTGTTCTATCTATTCCTAACTCAATGATTAGCAGGTTGGAAAGGTTGCAAAAAGG
TTTCTTGTGTGTGGACAAGGGAAGGAGTTTTAACTATCACTTGGTGAATTAGGATTCAGT
TTGCTTGCCAATACATAAGGGAGCTATGATTAACAGGTCTGAGAGGTTGCAAAAAAGTTT
ATTAAAGGAGGGGACAAGGGGAGGAGTTCCCATACATAAGGGAGCTAAGAGGCACAGGCA
TAAACATAGGTGCAGACATGGAACCATTACATCACAAATGTCAAAACTATTTAAGTTCAA
TATTGGATAGATAATCTATCAAAATGACATAAATCCCCACTATTTTGTTTAAGAAGTAAT
AATATGGTTTTAGCATTTTTTCTGCACCAAAAATTCTATATAACCAACATAAATGGAAGT
AGATAAAACGACAATGTGGCATGTCTGGACACTAGGCACTTGTGTCCTTGACATGTCACC
CACTATATCTAGCGAAAAAATTAAACCACTAAACACTTTATGGTGCATATGTGTGTATCC
AACACACATTGGGCACTACTATGGGGATTAAAATGAAGTGTTTGTGCTTCATAGTAAGAG
AGGTTTGGGGATTCATAAATTGGAGTTGTTATAGAGGTCTACTATAGAGATTAGGGGTTG
TGGAGAGAGGTAGTGGAAGGGAAATATGGAAGTATGTAGGGTAACTGACCATTGGTAGAG
TGGCGAGACCTTATGGGGTGGGATTTTGGAAGGATATTAGGAGAGTTTGGGAAGAATTGA
CAAAAATATTTTTGTATAAGGTGGGTATCGTGGGTAGGATTAAGTTTTAGTTTGATTCAT
GGTGTGGTCGTAGACTGTTGAAGGAGGTGTTTTTGGATTTATTTCCCTTGGTATATGACA
AAAAAAATTCTCTGCAAGATTGTTTGGTGGTGTTTGATAATACTGTAATTTGGAATTCGC
AGTTTAGGAAAGCTTTGGGAGATTCATTCTAAGGACTCTTTTTTTGGGTGGTTAATGATT
TCGGGTTCTGAGCTTCCAAGGGATTGGTCATAATTCTTTGGCTTGGCATATTTCGAAGAA
GAGGTGTTTTTTGTTCGTTCTTTCTATCAAGATTTGTGTAGTGGGGGGATGCTTTTCCCA
TCCTTGGAAAGGTATTTGGATATTTAGGGTTCCTTGATGAGGATTGTTTCATTTATTTTT
ATTTTTTTTGGTGAACTACGGGTCTTGAGGCCATCGTTATCATTGATAACCTTAGGAAAA
AGGTGAAATGTGTTCATTGATTGGTGCTGGATGTGTAAGAGGATAGTGGAAAGAGTGAAT
CATCTTCTGCTTCATTGTTCAATGGCAAGTGAGTTAGAGTCTTATTTTTTCAGTGTTTGG
TATGGAATGAGTAATGCCAACATATGTGGGGATATGCTTTCATGTCGAATGTTCGGATGC
CCAAAGAAGAGGGAGAAGAAGGTGACAAGGTGTGGGAAGCAGCAACATTGGGTGTTTTGT
GGACTATTTGGAATGCGGTAGCAGAACTTTTGAATGAGAGACGGTTGTTGGTTCTCTATT
TTGTCTTTTATTGAACTTATTAAAGATTGATACATGCCCATGGATGTATAGTTTATTGGA
TTTCGGCTTTTGAGTGACTAGGGTTCATCTTCTTTTTTGCATTTGTTAATGAACTTTTAT
TTATCAACAAATATGTGAACCCTACCCAAAAAATAATATTCAGCTACCCTTTCAATGTGC
TTGATTGAGTTCTCCCATAAATGGAACAGCTACCAACAATTCAGTTATATAATTAAACAA
TGTCTATAGCATATCTTTATGTGAAAAGTACAGAATCTAATAATTGCTTTACATTCTTCT
TATTCATTGCCAAGTAACAAGAAAGCTTTGGACTTCAGTTCTTTTCTGGTATTGAGTGGT
TTTTCCCAATGGTGTGGTGGAGCTTCTACATTGTTGGCTGGGGGCTAGTGTGGGAAAGAT
GAGGAAGAAGCTGTGCTGTTTGGTTTCCTCATGCATTAAGTGGATTATTTGGGGGAAGCA
GAATCATAGATCTTTTGGTGGCATAAAAGTTCCTTTGTATAGGCTTAA
>TeaL_8322
CTCACCACAAAGATTTTGAAAGACAACCCCAAGAAAAGAAATTCCATAAAAAGTCAGGCC
CAGACCAGGTGAAAGATGAAACGACTTTTTCTCTGTTCTTTTTTCCTTTTCTTTTTATAG
AAATCCAAGTATGATGATGGGGTTAGGGACTGGATAAAACCCCAACCGGGAATGGATGAA
ACCCCAACCAAGATGGATAGCAAGATTAAACACCAGGTCATTGATACAACTACCAAGATA
CTTTACTAGCTAAGCTAACAAACACAAAATCTTATTATCATACAAAGCAAGCAGACAACC
TTTTTGGCTTATCCTATTTTTTAAGATGTCACATTTTTTTTTAATCAAATGAACTACAAA
ATATAATATTCTACAGTTATTTTTTCACTACACATAGAATGGGTATTAATAATTATATCT
CACTTCTTGGAGTTTGAGAAATAGGGAACAAGGAAAGAGAGCTATGTGAGAAAACTCAAC
CAAGCAAATCCCTTCGGGGGGCTATTTCAAAGCTGTTTTGGGCATTATTAGCAGTACCTT
AGGCTAATTTTGGATTATTTCGCAAATTAGTTTGAAGGATTGAACAGAAAGGGGTTTAGG
ATTAGAGATTAAGGTTTAATGGCACGAGAAGGGCAACAAATCAATCTGGTTATTTGGGGA
TTTTAGAGGCTAAAAGTGCAGACAAATAAAGAAGAAGAAGAAGAAGAGGGGCTAAAAGTG
TAGAGACAAATAAAGAAGAAGAAATCAAATAATCACAAAAAAGCTTCAAAGCTTTGAAAT
TACTCTAAAACATGTTCGGCATTGAATTAGAAGCATTGCATAACTTTGCACCCATGCTGA
CTTGGTTAAGAAGGCATTAAGGGGATACCACCCCTATATACAACATAGACGCAAAGGAGG
CAAAACAAAATCCTATACACCTCCCACATGTATCAAAAAGCTCTACAAAATATAAATATT
GGTCAAGAGAAGGGTTAACAATCCTCGTCTCCCAACCATACAAAAAAGAAACAAATGAAC
T
>TeaL_8323
CAGGAATTGGTTTGAGCTCTTTATTAAGGTCACAAATGACTTGCAGAAACTTACATGTAT
GAAACACTAGACACTTAAAAATAAACACTTAAAAATTTAGTTAATTCAATTAATTTGAAC
TATATCTATATATTATTTTTGAAGTTAATGCATTGATAAAATACTCATGTTTTTATCTTT
TTGTTGACAGGTTGGTAATGGATGTTTGTGGTTCGGCAGTGACATGGTCATTAAAGATAT
GATAGTTTGTCATTCGACAACGTAGTCGTTTATATTATTTTTCTTTGTTTCGTTTAATAG
GTTGTTTTGTTGAATATTTGGATACATTTTGGTATTATTATGTTTTGAGTTGTTCGATAT
TTGGACACATTTTAAGATTCTTATATTTAGTATTGTTGGATATTTGAATGCAATTTGGGA
TTGTTTGATATTGGAATGCATTTGACATTAATTTGGTTGGATTAATAGTTGTTACGATGT
ATGGCGTTAAGTTTAGTTTGTATAGTTTGTTATATATAGATTTGTTTGTATGTTTTATAG
AGAAGATACAAGTTATAAGGGAAAAAATCAAAGGGCAGCATTTTATGGAAAATTATTATT
ATATATGCAATATATACATGTCGGTGACTTTCATATTTTTAGCGACACAATCAATCATCG
GTAAAAGAAATCTTATAGAAAATATAAATAATTTTTAATTGCTTTTGCCAACGCAAATTT
GTTGCCAAAAGTGAGACTTTCTCGACAAACAACACATCGGCAAAAGGCAACATTTATCGA
TGGAAATGCGTCACCAAAGGTTTACTTTTGCCAACTCATATTGTGTTGCTAAAAGTGTAA
TTTTTGCCGATGCAAATTTGTGTCGGCAAAAGTGACATAATCATTATATTTGAACTATTT
CAGCGACGCATGATGAATTGCCAACGATGGGTGAAGGCGTTATCAACAACTATGTTCGTC
GCTAAAGGCATACTTTTACCAACGCAATGATAAGTTCGTTGGCAAAGAGTTTTGCCGACT
CACTTTTGCCTACGGGTTGCCAATGCAGCTTTATGTGTCGGCAAAACTTTTTGCCGAGGA
GTTTTGACTTTTAGCAATGCATTTTGTTGCGCCGCCAATATTGCATTTTCTTGCAGTGTC
TTATGTTATACACTTGACACATTCGTAACCAAAACAAAAACACTGATTCCATCTGTCCAA
CTTCTTCCAGGATTCCAATGTTCAGTTCTTTATACCCATGTGGCACATTAAATATCAAGT
GTTTATTGAGAAACAAAAGATTCTAGTTAATACCTACAACAAAACGGAAAAAAA
>TeaL_8324
GATTGAAGAGATCGAACAGAAAGTGGGAGGCCTCCGAGAGTTGGAAGAGGCTGGCAAAAA
GGAAGAAGAGCTCGTTAAGTGATCACACTATCATTCTTTTATATGCATTTATTTTCAATT
CTACTCTCTCAACTCATGACAAACTTGTATATACCAATGAACTTTCATATGCTTTAAAGG
GACTGTTTGTTAGAGTTTTTGGAAGTGATTATAGTTTATTTTGATTTGGGAGTTTTTGTC
AGACTGTTTGATACAATTTTTGGGAGTGATTATAGTTTATTTTAATTTGGAAGTCTGTGT
CAAACTGTTTGATACAACTTCTGCTTATAGCTTATTAAATAGAAATAACTTAAATAAATT
GAAAAAAATTAAT
>TeaL_8325
CATTATCTTTGGTTTGCCAGGAAAGAGCATTAGGGAAGGCCACTGAAGCCCTTCCTTTGC
CAGCATTCTCAAACAGGGCATGGCAAATGCAAAGCCATAGCATGGTGTTGAAGTCGACTG
TGGTTGATATCTTCATAGAGCTTTAATTCATATAATGAACTATGTTGAACTATTAAGTGA
AAGGACTATATTAAGTGAAACTGGAAGAAGCCCTAAACGGCTACTGCCCAGACTCCTGAA
AATAAAGAAATATCCCGTGAACAACAGATATTCATCAACAGGATTATGCTTGGCTACTAG
AAATGGTGGGATTAGGCAGCAGCTTCACGGGATTGGTGACAAAGACAGTGTGGTTATTGT
TGACCATGGTTCACGCATAAAAGAATCTAATCTTATGCTAGGTAAGCTAAACTAGTTCCC
TTTATTTGAGTCCTTTTTTACTATCTTTTTTGTTATTATGCTGGTATGCTGATAATCTGA
TAATTGTTGAACTACGCTTTGAATCAAATTTTGTAAGAAGCTCGACGAAATCAAAACATA
TGGTTTCAGTGCGTGCAATTTGACCGGCCTGTTT
>TeaL_8326
TAATAACCTGTTTTTTGCAGGATATTCCTTCCTTAACAGCTGAAGCTGCGAAAGGGCACC
CAGGCGTGTCATATATCATAACTGCACCTCTTGGCTTTCATGAACTACTTGTGGTATGAA
ATTTATTAATTTTCATTATTTCATCAGTGCAAAATATCTTGATAAAAATCCCCTGAAAAT
TTGACAATATGTATCAGATTTTACTTCCTAAATTTACATCTATTAATAGCTTATGCCTTC
TCCCCATTCCCTCTCTCTCATTATTTTGACTTGGTTTACCCTTCCCTTGATAAAAATCAT
TTCAAAACTTCACAATTTCAAGATATTTTCTTTTTTTGGGAATTTTTTTGCATTAATTCA
TTCTGTCTCTCTCTCTCTCTCTCTCTCTCTCGCTTTCGTAATTACTTGTGGATGTTATGA
ATGATAGAATCAAGTATTGCTTAAGTCATGTTGCTGGAGATGCAGATGAGTGTTCAGTTT
GTGCTGGTACAGGCAAATGTCGGGTCTATTGATTAATGTAAGTGTTAAAGCAACAAACTC
TACAAGGTTTCCTCAAAAATGAGTGGCTCTCTCGACACAAAGACAAAAGTGACCGACTAT
ATCACCATCTAATTGTTGACAAACTCTACAGGATTGGTGACAGATCAGAGACGGTGTGGT
TATTGTTGACCATGGTTAATGCCGAAAAGAATCTAATCTTATGCTAGGTAAGCTAAACTA
GTTCCCTTTATTTGAGTCTGTTTGTACTAT
>TeaL_8327
TCACCACACCATCTATCCTTCCAGAAACGCACCCTCCGCCCATCACCTAGCCAGAACCTC
ACCCTCTCCTAAAACTCCACTTGACTCAAACTAATACCTTTCCATAAACCACACCCATAA
GAACCAACCACCTCCCTTGACCCCCATTCCCCCTTACCCAAACCATACTTACCAGCCACC
ACTCGTCTCCATACCCAGTCCGGCTCCAACGCAAAACGCCACAGCCACGTACCCAACAAA
GCTTTGTTGAACATATCCATATTCCTAACCCCCAATCCTCCGACCTCTTTTGGTTGGCAA
ATCCGCCCTCAATCCACCAAATGATAATGGAAAGCATCTCCCCCACTACCCCACATAAAA
TCTCGCTGGAGCTTCTCTGTCTGCCGCGCCACCGACACCGGAATAACATGCACAGACATA
AAGTACGTCGGAATGCTACTTAGCACACTCTTAATCAAAGTCAGCCTACCCCCTTTGGAA
AGATATTGCCATTTCCAACCTGCCAGCCGGCGTTGAATCCGTTCTAGCACTCCATCACAT
ATCCTTTTGGCCTTAAACGTTGCCCCTAGAGGCAAACCTAGATAATTAGTTGGCAAAGCC
GATTCCTTACAACCCAACACTGCCGCTAAAACCGATAATCTGTCCACAGTCCCCACCAGG
ATCATCTCTGACTTCCTCAAATTCACTCGAAGGCCTGAAACTGCCTCAAAACACAACAGG
ACGCATCTCAAATAACCCACCTGCTCCATTACCGCCCCACAAAAGATCAAAGCATCATAA
GCATACAATAAGTGTGAAACAGAAATAGGTGTCCCGTAATAGGACCCACCATAGAACCCT
CCAACAAACCTTCCTGTACCACCTTATCCAACAATCTACTCAACACCTCCATCACTAAAA
TGAGCAGTAGTGGAGATAGAGGATCCCCTTGACGAAGACCCCTATAGGTCGGGAAAAAAC
CTGTTGGAGTATCATTTACCAGAACCGACATCCGCACAGTGGAAATACAGAACCGAATCC
ACTGACACCAAGTCTCTCCAAAGCCCATGCGCTCCAAAACATATAACAGGAACTCCCATC
GGACATTATCATAAGCCTTTTCAATGTCCAGTTTACAAATCAAACCTAGCTGCCCCTATC
GAAATCGAGAATCCACACACTCATTAGCCACCAACACTGCATCCAGAATCTGGTGACCCC
CCACAAAAGCATTCTGGGACTCAGACACCACTGCCTGCAGAACCTGCCGAAGCCTATTTG
CCAAAACTTTAGCAAGAAGCTTGTACACACTACCAAGCAGACTAATGGGCTGAAAATCAC
GAATATCCTCCGCCCCCCCCTTTCTTTGGAATCAGAGCCAAGAACATCATATTCAAGCTC
CTCTCAAAATGCCCTGACACAAAGAAAGCCTCCAAAGTTGCCATCACATTTGTTCTAACC
ACACACCAGCAAAGCTGAGAGAAGGCCATACTAAAGCCATCTAGGCCAGGCGCTTCATCT
CCACACATCATCTGCAAAGCCCCCAACACCTCTTCTTCGGTAACAAGACGCTCCAAAGCC
TCCCTATTTGCACCGAGATCATATCAAACTGAACCCCAGCCATCCTTGGCTACCATTCCC
CTGTTTGCGGCCAAAACAGGTATTGACAAAAACCCACAATCCCCTCACTGATTTCCTCAT
CCGTGCCCAAATCTTGACCATCCACCTGTAATTTTTTGATCTGATTTACCCGACGATGTG
CATTAGCCATCCGATGGAAGAACTTTGTTTTTCGATCCCCATCCTTTTACTTCTGCCTAA
AACTCACCTCCTCCATATGAGAAATACGAACAAAATCCTGTCTAGCGGCCTCCCTGGGAG
CAATATCATCAGGCAACAAGCCCTCATTAGCCTCTAGCTCATCCAAGGACTGGAGCAGGG
ACACCACCTCCGCCTTTTGGCCCTCTAACCAACCAAACACCTCCTTATTCCAACCTTTCA
GATCCCGTTTAAGCAATTTCAATTTCTGAGCTAACACACTACTAGGTAGAGTAGTAACCA
TATAGCTAGTCCACCACCCTCGAACCCTCTCCAAAAAACCATCCGAGTGCAGCCACATAT
TCTCAAAATGAAAAGGAGTTGGAGCCCTTTGAACCCCCCCCACTATCAATTAAAATGGGC
CAATGATCCAACACTGGGCGAGGTAGTCGAAGCTGAATAACATCTGAAAAATGCTCCTCC
CAACCGGTAGAAATCAAGAAGCGATCAATCTGAAACAGGCTCTGTCCATTCGACCAAGTA
AAGCTCCCCCTTAGAGAGGTAAATCAACCAGCTGCATCTCGTCAATAAAGTAACATAAAG
TCTGCATCCACCTCGAGGCCCTAGTACTTCCCCTCTTCTCTGCCGACCAACGCACCATAT
TAAAATCGCCCCCCACACACGAAGGCTTTGACCAACGACCAGCCACATTTTCCAATTCTA
AGAGAAACTCACCCCTATTGGCATCTTGCAGCGGACCATACACCCCAGGAAACACCCACC
GAAACTTGTCCTCCACACACCGAAACAGACAAGACACAGAGAAACCGCCCACCTCCTCTT
CCTCCTTCACCACTACCCAAGAGTCCCAACATAGAAGAATCCCACCGGCGGTACCCTCGG
CCGGCAAGTGTAGCCACTCCACAAATCTCCCTCCCCAAATATCACGCATCACCTCCTCTC
CTAATGCTTCCATTTGTCTCTTGAAGACAAACTACATCAGCCCTCACACTATGCAACACT
GCTTTTACTGCCAACTATATATCCCGATCATTCAGGCCCCGCACATTCCAAGATAAAATT
TTAATCCTCATTTCAACATAAGCAGTTTGCCACGATTCCTATGAGAAACACGTCCTGCCG
TGGACCCACCATGTTTATAATTAATGGAACATGCCAGATTCTTAAGCTTCCGTATCCCTT
TACGACCACTTCCCGCGGGAGTGATCGCCTCTGCACTAGGAGCCCCTTTTCGCCACGATT
CCTCCATTGCTGAGAAAAGATGCATGGCTTCCTCCTCATGCCCTTCGAAAGACAATCCCA
ATAAGCGGCTAACATCACTAATTCGTTCTAACACCTAATCGAAAACCTCCTCAGCCGAAG
GTACTCCATTCCTGCCCAAATCATCAACACTGTGGGACAGCTGTGGATGTTGATTTGTGA
AGATCCCCCTGTCACCCATTTCCACACCCAAAGGTTGCACGGCTATTGACAAGTTGACCC
GACCTTCCTTAGACAACCCATCAAATTGCCCCCATCCAGGTCGATCCTCTCCATCATCGC
AAACTGGAAAGTCAAGTCGGAATCGACACCTATAAGACTCCAAAGGGCACCCCGAGTCAA
CCACTGTGTCACTAGGCTCACTCTGCACCACCATCTCTAACCCTCATACCACACCCAGCG
GCTCTAGTTGCTCCGCCACGTCTATAGCAGTATCGACATCACTTGAGATCGCCGACAAAC
TAGACCCAGCCTTCGCCGACCACCCATCAGGCCTAATCATCGAGGTTTCCCCAGCCTGTC
GCAGCGGCGAACTAGATGCCAGAGTTGTTTCTTCCTTCAGTGCTGTTGTCACTGTCAAAC
TAGCAGTCAGACCATCGGTGGGTAGAGAGAAACCCATACTATGATTTAGGACTTGAAAGA
CCCGACGTACTATGCGTCCACCGCCTGACCCGTTAATGGGGACCTAGACCCACAAGGCCC
ATAATTTAGTCCATGCCCAGAGACATCCAGCGAGGCCACATTGTTGGGCCTTAACAAAGG
TAGGCCCAAATGATCTCCCTCTCTAGCATGAACCTTAGGAGCCTGTATTTGTGCCCTTTT
TATTAATACGGGTTCCACTAGGCCCAAACCTCTGGGTTATTTACCCTAGTCCAGGCCTTT
AAAAGTTGACCTTTCTCTATAACTGTATGGATTCTCCTAAATCGATCCCCCAAATCTCGC
CCCAATTGGCCGATCCCCAAATCTTTGCCAATTTCGGTGATTTTGTTGCACCATAGCCCC
ACCTGCCTTTCTCATTCCACCACCACCCCAACGCGTTGCCGTCAGTAACACAGATGCCAC
CGTTGGACCTACCTCCGACTAGATAGGCAAAAAGTAACGCCATGAACCCCGCTGGATCGA
AATCCGTGATGGAATTCCGTCCGACAGCCCTCGAACCCTCAATCGATCACAACCTAAAAG
ATCTAACGTTTCATCCACTTCCAGAAAGCCGCCACACCTATTCCCAATGGCTTGGTACGT
AGACAACCCACGGAGATGAAGAGGTAGGCCTAACACTTGGATCCATTGACTCTGTAACTT
CACTGGCAACTCCTGATGGCAGCAAAAAGTTGTTGGTGACCACCAGTCCAGAAGAAGATT
GCGCCCAGCAATTGTCCACTTTCGTCGCAGTACCAACTCTCCTTCCTACCTCGACACGAA
GACAAACAAGAAATATTTCCCTCCAACACCTGACACCTCCACCTTCTCTGATGTGCTCCA
CAAATGGTGCACCCATTTAGTCACAGAGGAAACCCCCAGCCCCTTCTTTCCTTCCTTCCC
TACCCTACCCACCCGAGCCTTGTCTAACACATGAAGCCAACCCCCTTCTCCTTCTCTTGG
TACCACCACATCAGTGCTGTTACCCTCCTGAGATATGGCGAACTGCGTTTGAGACAATCC
CTCTGTTGCCGTCTCAATCTCCAACCGCTACCTATGTTTAGCTAAGCCATCACCAAAACC
AAACCCCTCAATAACCAAAGCAAGCCCCTCCTACCCATCTCTATAACCACAATCTGGGAA
GAAAATCTGTTTCCGTTTGGTCCCTATCGTAGCCACTATCTGCATTGAAGAGCCGCCATT
TTCTTCCCCTCGGACCCAAACTGCCACAATACGACAGCCACCAATAAGTCTACCAAGAAA
CGCCAACCGGCCTATCTTGTGTGACGCCTGCCGGAGCTTCTCAACAAGCCAACCCACTTC
AACACCCCCAATGATTAGTGCCCTCCGAAGCCCCTGTCCACGCTCCACAATTGACAAATG
TCGCCGTCCAATCCGATCCTCCTCAATCTCAAGTTCAAAAGAACGGCCCCTTAAGAAAAG
AATTCTCCGATGAGGGCCGCTTGTCTGCTCTGCCGAGAACATTACGCTGAAAATCGCCCC
ATTATTGTAGAGAAAAAGTAATCATGTAACAAACCAAACCAAACCAAGCC
>TeaL_8328
CAGCGCTATAATTTTGATTTCGAATAGAATTCTTCATTTAGTTATCTAAAAAATAAATAA
GAGCTACAATTGGTCGACCTCATCATAATATGTAAATCAAAGAGCTAGGAAACAAAATTA
ATGTAATAGAGGCAGGGAAAAGGAAAAATAAAGAATAATCGGTATTTGGAGTTGTAGACA
GGTTTGAATTTCTACATATTTTTAATAGAATAGAGAACAAAAGGGCAACTTTAAAATATA
AATTTCATGGAGGGGATGCTCTCAATGCTCAAACATGAAATGAGATCAGTCCCATAAGCA
GAGGAACCCACCCTCAGAATCCACTTCCTGCTGATATAAATAAGTTACTGTAATTATCAC
CCAGGAGAAGAGATTCCCAAAAGAACAATAACACACCAAACCATAACATTAAAACCTGAA
ACAACAAAAGCTGAGAGAGAAAGGAGAGGAGTGAAACAACAAAATCTGAGAGAAATAACT
TACTGGAGTGAGCTCTGATGGGGGAATGAAGGAAACAACAAATCTGAGAGAGAAACGAGA
GAGAGTTTTAAATTTGAAATCAAGAAGAAGGAGCGAAAGAGAGGGGTGCGTGACAGGAGG
GAGTGTTGTTAATTTGGGTGGGAACAAAAGCTTGTTTGGTACGTGTTGTTCATTTTAGGA
TTGATCTCAACTATTGTTAAGAATTGGTTGGTAGGTACACTTAGATTGATCTCAACCATT
GATCAGAATTGTATCTCTAATACATTTTGATAGATTTTTCAAAAACCCTCCTGCCTTATT
ATACAGATATTATAAACAAAAGAGATAAAGAACTTAATTTAGTGACAAATATGACATGGT
CCAACATGAAAGTAGTTAAAAACTGCAAATACCTTTTTTGTCCTGCCACCACAAAATTGC
AATGAAACAATATTGTCAAGCATTCCAACAAGAATGGAAGCTGCTACTCACACATCAAAT
TAATTGGAACTTGGAAGGAATTGAGTACATGATGCGCATACATTTGATCAAATTGATTCA
AACAGAAAATTATAGAAGCATACTTATTGGGAATGGTACTATTTTCCCATGCTATAGGGT
TTTGATGTCAAGCTGAACATTAAAAATATTATTACTTCCCCATGCTATATGGTTTACAAG
GAATTATGGCTCATAACAAACTTCCACATGTGATTCGAAAAAAGATAACAGGTTTCAAGT
ATTAAAAACAAGGTAACTAGCTGGCTGACCTGATCTTTACATCTTAAACATACAAGAATT
TCTGGGTGGTTAGATATAGATTATTATTAATATAATAAATATCAATATTACTTTTCATTG
ACGCAAAATCATGCTTTTTCATTGAAAAACTCAGTTAAAGATTCAGTAACTCACTCAATT
ACAGTATATTCCTCAGAGCATGTACCACTAAGCTCTTCATACCCAATACCCATTAACTTC
AACCCACAGTAATTACAAAGATTAAAACAGAAGATCAACAGCAAGAAGCTACAATAGGTG
TTTCAAGGATTAGTTCACTAATAACATGGGCGGATTTACGTGTGGGTCCTAATAGGTGGA
TTTATTGTCCAATAAGTCTTATGATAATAGCGTTTTTCATGAAACACTAGTAAAAAACAT
CACTAATTGTTAATTTTCAGCGACAGTTTGAAA
>TeaL_8329
TAATTTTGCTTGGTTCCTTTACTTCCTCGGGTTTTAGACTTGTGTATGGCTTATCTACGA
TCTCACACGGTCCTGCAATCTTTTATTTCTACCTTGGTTCTCTTGTTCTATTCAGTGATG
CTGTTATCTCAGTGTTGTTAACTCTTTGGCACTCATGGAAGGATTTGGTGGTTCTTCTGT
GTTCGCCGCAACTGGGTGCACGACAAGGAAGAAGAGGAGCAACACACCTCGAAGACCTCG
TACTGATTCACATCCTATTCCAAATAGCTATAATATTTTGCCTAATGTTCAACACATTAT
ATCTGCTTGTAAAAAAAATTGGAAAGACAATGGAGGCTTTGGAGATGTCAATGCATTTAA
CAGAAATGGAAGTGAGAACAAGTTGAAGACGGTAAAGCTCAAGCTTGGAGGTGTTACTCG
TACAATTCACACCAACTCAACAGAGTTTCGTATTGATGCTCCTTGGCTTCCGAAGGTTCA
GGAAAACATAGATAACAATCGTTCGTGTCCTCTGGATATGAGGAAAAGCCTGCACAAAGT
CCCACAAAAAGATTTCTCCAGAGGTGGTTCTGGTTTTGGGGATGAATATTCTACAAGAGG
AAAGACTAACGAGGCATACAATTCTGAATTAGTTCGCAAGAGTAAGAGGGTTCCTAAAAG
ACGTGTCTTGGATGTGGGATTCAGTGATGATGATGAAGATGAGGAAATTCGGTATCTTGG
GAGACTCAATGCTTCTAAGGTTGGTACAGTGTGTGAAGACAAGGAAGGTGAAAGTAGGAA
AAGTCGGAGACGACACATATGTTGATGATATAGCAGTTTACCAGTCATCGAAATTGGGAA
AATACAGTACAAAAAGGCTCAAATCAGAGAAAGCATATGAAGATGATGAGTACATGGAAG
AGGAAGAACCAACATCAGACGATGAACCCAAAGTTGAAAGGAAAACATTGAGAAAGGAAT
CTGTTGATTTATTTAGAGAAGGTAAGAAGGAAATGATTCCAAGTTCAGGGACTGGCAAGA
CTCTGGTTGACCTCCCAACTGGTTCACTTCCTGCCCCATGTAAAAATCAAAAGGAGAAAC
TCTCTGAAGTTGAGCAGCAATTGAAGAAAGCCGAGGCTGCACAAAGACGCAGATTACAAT
CAGAAAAGGCAGCTAGGGAGGCTGAGGCTGAGGCAATCAGAAAAATACTGGGCCAAGATT
CTGCAAGAAAGAAGAGGGAAGAAAAGATGAGGAAGCAGCGCGATGAAGTGACTCAAGGGA
AGATTGCCAGCAGCATGACACTCGCACGGAGCACTGTCAGATGGGTCATGGGTCCCACTG
GAACAATTGTTACATTTTCTGAAGATATTGGACTACCAAGTATATTCAACTCAGTCCCTT
GCAGTTATCCGCCACCACGAGAAAAATGTGTGGGTCCAAATTGTACCAATTCGTACAAGT
ATCGGGATTCTAAATCCAAGCTTCCGCTGTGCAGTCTCTTCTGTTACAGGGCAATACACT
AAGAGGTGCAGCCTTTTAACTGCTGCTTGTTTCGCATAACATTGTCACTATATCTATTAA
GTTGGCAATGATAGAACTAGCCCAATTTTTGTCTCGATTAGGGTTGGTTTAGCCAAGTCG
GAATTTCATTATTCAATATGATTATGCTGGAACTGTTCATGTGGATCATGTCTAACTCCT
GTCAAATTATCTTTGAAAACTAGTATGTTAATAGTACTTTGTCCTATCATTGTAATCCTA
ATATTCTTTGATTAACTGGTTGTAAGTGGGTAGCAATGTAGTGCCATTGCCATGTTCTGA
ATGTTAACATTGAGTGATAGGTTTACTAGTCCTACTTGTTTATTGTTCCCTTTGTTTCGA
TGGAAAACCTTTTTTCGTATTTTCTGACATTTGGTAGAATGGAAAACAAATAGAAAATGC
TTCTGTGGTAAACAAAAAACGAACTTGTTTGGGTGAAAAATGTTTTCTGCTTTGTTTTTT
GGATTAAAATCTTACCAATGCCGTCACATTACCACCTCCACCCCACTACCGCCATGACCA
GCACAACACTACATTGTGCCAAGTATAGTACTTTTTCATTTGAGCATAGGGTGGAGTGGA
GTACTTATGATCAGGGACAGAACAAGAACCGTTTTGCTACATTCTGCCAAGTATAATTCT
CTCTCATTTGAGCATAGGGTGAAGTGGAGTACTTTTGATCAGGGTTAGAACAAGATTGGT
TTTGCATTATATTTAACACTCCTTGGTTGACGAAGCAAGATTATTATCAAGGTGACTGCA
ATTTTTCGTATTTTGACAAAATATCTGCATGAAGAGATGCAAATCTTCCATGCCTAATTA
TGTATTGGGGAAAACTGTAAGTGAAACTGGACTTCCGAACATCCATGGAAAGGTACAAGG
ACTTGGATGTGGCAAGATTAACTGTGCTTCACACTGATCAGGGTCGTGTTCTGGATGGGA
TTTCTAGATGCATTTCGATGTCATCCACACTCAAAGGGGAAGCCCATGCTATCTGGCTTG
CTTGCTTTCTTGCTGATGTTCATAATCTACAGCCGGTCGAGATGAAAATGACAACAGAAC
TATGATCCTTCTCTCTGTTTCGGAGAAAGTCCCTCCATGGGAAGTGGGTGTTTTGCTGAG
GGATATCAAAACCATGGCTTCTCGTCGCAATTTCTCTTTTCGATGGAGACCTCGTCACAC
AAAGAAAGTGGCACATTGGTTGGGCAAAGCTGCTTTAAGTGGAGATTTAGGTTCCTATTG
GGTTAATACACCAGCACCTTTAGCTGCTTTCCTTTGATTCTTCCTCTTTGTAAGCCTTAG
GGCGTTTTTACCAGTTCAAAAAAAATAAAAAAAAAGAAGGTACAAGG
>TeaL_8330
GACCCACTTGACTAACCCATATGGTAGCACTCAGAAACAAAGACCCAATTTTTATTTTTT
TTTTGAAAATTGACTTTCCCTTCATGGGATTTCATAATACCACAAAAATGGACTTGTCAC
TGTCTTGAGAGAGAAAGAAAACCAAAATAAACATGTACCCTATATGCATGGAAAAGTTGG
TTCTCCATCTACTACAATCAAATTTTATATACTACTAAAAATTCCATTAATCATAGTCCA
AATACATAAATCAGTTTCTCAGAAGACATTTTTTTTTACTAAACACAAATGGCAGTGAAT
CTCACATGTAATCATGAACTGAACAAACATTGTATAGAACTGAACAGTATGATTACATTG
AGAGTCTATAACCAATCTATATTTCAAGCAATAGAATGCTATACCAATTTTTATTTGCAA
AGAGTTGACAAATCTGGGAGGGGAAAAAAAAAAACTAACTTAAAATTACAAAAACAATTT
TTTTTTTTTTTCCTGAAGCTAAAAGATTAAAACTTACTGCACACTTGCGAGGTAAAAGGA
AACATAAATCCCATCTCTTTATGTGATGCTAGTAGAACGAGATGAATGGCTTCTTTTACT
CAGTCTACGAGAATCTTTCTTCCACATGGCCTCCAGATTCTGAAAGCATTTCAAGGTTCT
GACCTTCCAATGCCTCTTGTGACCAATACTGCTATAGATTTTCTCCAACCTAGCAATTAT
TTGCCTGAATGTTGGTCTCTTGGCTGGTTCCTCACTCCAGCACTCCTCAATCAACTCTTT
AAGTCCATGGGAATAACGCTTAATTGGAGCTCTAAACGGAGGGCGCTTTTTTGTACAATA
TGGGTTAGGCAACTTTCTTCTCTTGTAAAATCAGAGCAAATGAAAATACATCCACTTTGG
TGTCATACTCATCATTTCTGAAAACCTCTGGAGCCACATATCGGCAAGAAGTGTCATGAT
AGGTCAAAGGCCTATCTTCTTTGACTCTGCTGGTTACTTTTAACAACTTGCTAACTCCAA
AGTCCGCAACTTTCAGATGCCCAGAATCATCTCGCAATATATTTGAAGGTTCAAGATCAC
GGTGAATTATTGCTCCAGGTCTATTCTCATGCAAGTAATTCATCCCCCTTGCAATATCAA
GAGCAAATATCACTGCTGTTGTAGGTTTTAGGGCTCCTTTTCTCTTTAAGAAATCACAAA
GATCACCCTTGGGTAAATATTCTGTCACAATCATCATTGGAGTACTTTGTGTTACAGCAC
CCAGAAATTGGACTACATTTGGATGTCTTATCTTCTGAAGCAATTCAAGCTCATCTCTGA
AAGCCCTCACTTTATCCTCATCAGCAGTCACTTCCTCCCCAAGTTTTTTCACAGCAACTT
TTATTCCTTGCCATGATGCTACACAGAAGGTTCCCTTAGTAATATCAACACTATTTGTAA
AATCGAGCTCCCTTGGATTAATTTCAACACTGGGAAGAAGCAGAAGTATGATTGCTGCAA
CATAAAGTAATCAGATCAACAACCTGAGTTTGCCAATTAAAACTACACCTATGACTCAGT
CAGTACAGATGTTTAGTCTCTTTGTTACGAAACATTAATTTTAGGCAGTGTTTCACCAAA
ATATAAGAGGTTAGACACTTAAATTCTTGAAACTGAAATAGGTTAATAAAATCGCTAATG
TTTTTCTTGTTGAGGTTTTTTTTATATTAAAAACACAATCCAATGATAAAAAACAAAAAG
AAAAGATTAGGCTGTCACCCATTTATAGTAAACTTTTACATACATTATGTTTTTAAGAAA
GGAGAATTTTTTTTTAAAATGCCTGAAAAAGCCCAAATCAAGTCCTGGTAGCACATTTGC
CCGTCTGCCCCCTGTTGAGCAGGCTTCGGCTTACATTTTTGTCCCAAGCCTAGACCCAAG
CCCAAGCTCACCAAAAAAAAGCTCATTCAACTAAGCCTGCGGGCAGGATTGAGAATGCTT
TCACAGGCCAGGCCAACCCGATGCCAACACTTACACAACAATATTAATAAGTTGCCTAAG
TTGGAATATTCCATATGCAAGAAATTGTCATAAGCTACATTCCAATTTGGTTACGCTTAT
TAACTTGAATGGGATAAACAAATAAGGACATCAATTTCCCTAAACACATTGCCAACCATA
AATACGAGAGAGAAATAGAAAAATACAATGGTCTAGCATGTCATGAGAAACATTATAACA
GCAGAGATTTCGTGACTTGTCCAAACTAAAGTACATCAACAGCGGCATATCCTCTCCGAC
ACTCAAAATATATTGTCATCACATAAGCATTTTCCATTATTTATGTGTTCAAGTTAATCT
AGGCTCATCAACTTCAGAGTTAACAGCACTAACACCATAATGTCAGAGAATATTTCCAGA
ATTTTGTATTTCCATATTTCCATAATATTGTATTTCTATATTTACCTATTTCCTTAGATT
TCTTGGTTGCCTCTCGTTTCTAATAAGCCTATAAATAGGTTTCTATTGTAATTATCGATC
TCAAATCTCAATATAGTATTTCTTCCTTACCCATATTTCTAAAACCAAAAAATTGCACAA
TAACATCGAACAAGACACAGAAATTATGACAGTAACAAACATACTATCCAATCAAGCCAT
GGTGATGAATAATAATAATTAAGGCACCACAAATGCAATTTCAAAAGCAACCAGGAATTA
TGCTAAATGATTCCTAAACTGAGAACCAAGTTTTTTCACAGCAACTTTTATTCCTTGCCA
TGATGCTACACAGAAGGTTCCCTTAGTAATATCAACACTATTTGTAAAATCGAGCTCCCT
TGGATTAATTTCATACTCTGGGACTTGCCGGGCATTTTTGACGTGCATGGGCGCCAT
>TeaL_8331
CATTTCCATCAATGTACCAACATTAATCTCATTTCTCTATGCCTAACATGCATATAGGTT
TATATATTTAAAACCCCAACTTTTGTAAAATTACACAAAGGCCCAAACTTTCTCAAAATT
ACCCAACAACCCCCAACATATCAAAATGCTAAAATTCAAAGACAAAGCTCATAAGATGGA
GTAGGTTATCCCTACCTCGAATGATGGGGCTCAACGAAGAAGATGAAGAAACGGAAATGC
TCCAAATCCCGAAATTTTCAGATTAAAAGATAGCCCTCGACGATCAACACAACTTTTGTA
AAGGCCCAAGGTGAGAAAACAACTCCTACTAGATCAATCCTAAGAGAGAAGTTAGGGTTT
TAGTGAGAGGAGCTCTCAAAATACCTTTTTGGAAAAGTAGGAGAGAGAAAGGATGTTGAA
AAGTGAACAAAAAGGTCGGATCTCGGCTTTATATAAAAGTCGCCCCGCTCGAGCGTCCAA
ACCCCCGCTCGAGCGTCACTCACAGCTCCCGCTCGACTCGATCAGAGCACTCACCGCTCG
AGCGTCAACAACCCCGCTCGAGCGGCGCATGCCACAATACAAGGCAACAAGTTTTGGTTT
CAAAAC
>TeaL_8332
CTTGACCATTTTACCCAAAATTTTACATAACAAACACCACCTCAGTCGACGAAAAGAGAG
AAGTGATTACTACGTGCGGCGATGGAAGCAAAGCTCGATTTCCGCCATTTCTTCCTTGTC
ATGTCCAACTCCAGATGTCATCCCAAGAAGTTAAACACTTAACAATGTCAAACAAATTCC
AAACCCTAGAAACCCAATCTCCCAAAACCAATTCATAAACCATAAACAAACACAAACAAT
CATACATACACACATAGCATATTCAAGCCCCCCCTCGCATGTTACAATGCCGGGACTCGA
TGGCTTCTTGAGAAACTCTCTTTCCTCTGAGCAATCTCAAACTCGAGTCCCAATCGATTT
CGACGCCAATTCGATTTCCTTTCTCGGCGGTCTATTCCTCGAAACCACTGTTTCTTCTTC
AATTATCGATTCAGTTTCCACGAGAACTACTTCGAATAGTGCTTCAAATTCAGTACATTC
GTCTAGTTCTCGTCATAGGCCGGTGGTTTTGGGGGTTTCCAGGCGGGAAAGTAGGGTTCC
GGCGACGGTCGGCGGTGAATTTTTGTCTGTGAGCTTGTCAATCAAGAGAAGCGACGAGCT
TCTTCGGAATGGAGAGAAGAACTCGGAGGAAGAGGCGATTGCTAATGCGGTGGTTGAAAT
GGGCAAGAAGCAGAAGGTTGGATTACGGCGACGTGGCGCGATGAACACCACGAAACATCT
TTGGGCCGGAGCTGTTGCCGCCATGGTGTCTAGAACTTTCGTTGCACCACTTGAGAGACT
AAAGCTGGAATATATAGTTCGTGGTGAGCAGAAGAATCTCTTCGAGCTGATCAAAGCCAT
TGCAGCTTCACAAGGCTTAAGAGGGTTTTGGAAGGGGAACTTGGTTAACATTCTTCGCAC
AGCTCCATTTAAGGCAATCAATTTTTATGCTTATGATACATACAGAAAGCGACTTCTCAA
ATTCTCCGGGAATGAAGAAACCACAAACTTTGAGAGGTTTATTGCTGGTGCTTCTGCTGG
CATTACTGCTACTGTTCTGTGCCTACCACTGGACACCATCCGGACAAAGCTGGTGGCACC
TGGTGGGGAGGCGTTGGGTGGTGTAATTGGTGGCACTTGTACCTGGGGTTATTCTTCCTT
AAGCAAGTAGACTTAAAATTTTCTTGCAGTAGCAACACCACCACAAGAAACAAAGAAGAA
AAAGAAAAAGATCGACAACCATATTAGTTAATGTTGCAACTTCATAAGTGTTTCATATTC
ATTCATCGATTCTATTATTAGTTGTTATAAAGTTATTGTCCTTCATTTACATTTTGTGAT
GTTTTTATCTGCTATAAGGGTAATAAATCTGTTTTTTTTATGAACAGCAGGACATGAGAA
AACTCTTTTGTTTTAACATGCATGGGTTCTTATTGAACTTGAATTGTCTGGAAAACATAT
GATATTTTAACTGGATGGAAAATTGATGTGCTTAGCTACTGAAACGCATTCCGATGCAGT
CTTCCTCACTAAAGCCTTTTTAGAAATTGTAGGCTTGCACCTGGCTAACAATTGAATTGA
CTGGGATTAAAAAGTAGTCGCTTGAATGTTGGATTGCCATTTGTGAGTACCTAGTAAACA
AGATCATCAACATTTTAAAACATTGGATTGCCATTTGTGAGTAATTACTGAGTAAACTAG
ATCTTCAACATTTTAAAACATTATATATGTGTATATATGTATCTTATTTTCTTTTTCTGT
TCCTTTTTACTTTGAAACTTCATACAATTCTAAAGGTGCAAGTTTATTGGCCTTGTTTGG
GAAGTTAGCTATTTTAGTAGGCTATTTTAGTTTTTGGCTATTTTAGTAGGCTAAAATTTG
TGTGTTTGGGAAGAGGGTTGTATTTTTTTGTAGTTGGATGTGATA
>TeaL_8333
CGTGTACATCATGTAAACAAGTTTCAATGTTTGGAAAGATTGAAAATTTAACAAAAAAAA
AAAATAAAATAAAAATACATACACAAACACAATTAAGCTTCCATTGATTCGAACTGCAGG
TTTTGATAAGGTATACCATTCAAAACAAAATGTAAATGAGTTCACCTATGTTATTTCTAT
TGTTCTAAGAGAAACACAACTTGGTGGAATCTGCAGAAAATGCACTGCTTTCAAGAAATG
TTGCAACATCACAAGTCCTAACATAGTGGTCATTGGTTTCTGAACAACAAACAACTAGCA
AATGAAGAGCTCCACATTTAACATAATTTTACAAATGTTTTATTGTTAATGACACGCGTA
ACTTCTTGTTTCCAAGTGTGCATAAATTGAATACACGAGCATTGACTGCCTCCAAGTTTC
AACGCCTTGAACATCCATCACCAGAACAGCATATATAGCATCACATTAATTCATTTTTAA
AGTATCGTAATGGCACTGTTCTGATGAATAATTTTAGCTTCTGGTTATAATGATCCACCT
TTGTCTGATGATCTAAGAGTATCAAGTACGCGAC
>TeaL_8334
CCGAAACTCAAACGTTGGAAAAGGACATCAAGGAGGATCCTATGAAGTTTTGCTAGATAC
CTAAATCAAGAAAGAAATGAATTGGTCAGGCAACCTACAGCACAAACTAATTTGTCAAAC
ATATAAAAATGGATGACGACACAGGGAAGGTAAAAAAAATACAACCAAATTCGTCACCAT
AAACCAGAGGAAAAAAAAAACACGAAAGAAAAATTGCATGAAATTGATGATCACAATATG
CTCCAACAAGAGGATCCCCCTGACATTTCCATTCATTAAACTCCAACCAAACTTGCTTTT
GACTTACAAGAATAAGAAGGCATCAGATACCAAACAGGACCATAGAAGAAAGTTTTAAAC
CAACCAACAATTCCTGCTTGAACGTCAGCCTAGGACAAGATATTTTTCAGTGAGTTTTGA
GCAAGATATTACCAACTATGATCCAAAACCTCTAATCGTCGTGTACATTTCCGAAGTAAC
GTCAGCACTTTTATAGATGTGTTATAACAGTTTCAGCAACCAAGGGCAAGATATAGCCTC
AATAATTCCCCTATCCTACTCACAGAACATTGCTCCAAACTTATTAACACTGATTGTGCC
CTAGATTCCTTTGAACGGCTAGCAGAATTCCACACATCCTATTAAGGATACGCAACCTCG
ACTTTATACATTGTTTCTTTGCAGCCACAGTGTAAAGACACACAGAACTAATTTTTCTGA
GGCATGAATTTAAATATATATAAAAAAAAAAAGAAAATAAAATAAATGACAATGGAAAGA
GAGAGAAGGAAAAAAATTCATTGAAAATATGTGCTCCAAAAAAAAGTAAAGAGAAATGCT
TGGACCATGTTATTAGAAGGCAGACTTCACAATTTTGTAAAAACTGAAATCAACCAAATT
AAGAAACTCAAAAGGGAATGGTTGGGTCCAATCCAATCTATTAATTTTAAGAGATCACTC
AAAGACCATGCTTATTAAAATCGCAACCCAGGTCGTAGGATGGATCTAGATTGCCAAAAT
GATCCAAATTGTTTTAGAATCGATACTATAACAGGATCACAAGTAGAATCATATGGGATC
GTGTAGGATAGCATGGGATCGTAGGTGGGATCGTAAATAGGACGGGTTTGTGATTTTTTA
CCATATTTTTAATATGCATCATCCTTATTTGCGTTTTTACCTATTTTTAATAAAGAAGAA
TCTTAGGATCATATCCTCTAATCTGATCCGATCCAATCCATGAGACCCTCTCATCGATCC
AATGCAGGATCCCAATTTTAGTAACCATGCCAAAGGCTCTTTCAGTGTAGCATTTCACAT
CAACAAACTAATTTGGACACATCTCCAACTCACCTTACAATATACCCAAACAAATATTGA
ACCAGCCAACAAGTTAACAAGCAGGGTCCAATCAAATCAAACATCTCAGCTAAAATTCAA
AG
>TeaL_8335
AAAGAAGTCGTTACAAGAAAGAAGAGAAGCCTAGAGAACTCAAGAGCCTACGCTAATGGC
GATGAATAGGTAAAGGGTTCCAAACCCAAGAATTGTATTTTGTATTCGAGGGTTCAAAAC
CCATAACAATTTCAATAAAATATTTATTTTTCTTAAATTGTCTTTTGTTGTTTATTTTGT
TCTTCATTAATCGGAGGTTTCATTTGTATAAAATGTGTAATTAACGATCTGAAATACAGA
TCGGAAATAAGAACCTGCTATTCAAATAATCAACACTGTTTAGTTCAAAAACTAAACAGT
GTTGAAACATTATGTTTACAAATTCTGGCACGCCCAGTGGGACCTATTTCTCCTCCCATC
TTTTGAAGAACAAAAAATATATATACATATAGTTGAAACTAACGTATTCTTTTGTTATAG
GAATGCTGAAGCAACTGTCAAGAGACAAACCTACACTCCAGTGGTTCTGAAATCACCAAG
GGTGGAGATAGCACCCATCACCCAAGGGGCTCCGGAGCGAATGCTCTTGGCTGTCCCAAA
GGTAGAACCAGCGAAATTCTGGAAAGATGCGCTTCTTTCCCCAGCACCTGTGGCCCAAGG
GGCTTCGGAGCGAATGCTCTTGGTTGTCCCAAAGGTAACTTGTGTCACGAAGAAGGTCAC
ACTTCTTCAGAAAACTAAAAATTTGAAAAAGATTGCTGAAGATTATGAGAAGGCGTTGAA
GCATTACACAACGGTGAGGGCCACAGCCCGAACGAAGAGCTTTCTAATCCAGCCAAGGGA
GGCTAATCAAGTTGCAACTACTGCCTTTGTTGCAGCTTCAGCAGGCCCAACACAAAATGT
TGTGGCCCAGTTACTCATAAGGGTAGAAGACTGCGTCAAAATGGCAGAGTCTGCCCAGAG
GAGTGCCTCTGTTGAAAACATGGCCATCATTAGGGCTATTAGGAGTAGGGTAATGACCCA
AACTCCTATTGATGGAAAAACAACCGCTCCTGTTGATGAAAAAACAACTGCGGCCTACAA
ACCGACAGTTCTGTTCAAGGCATGAAGTTTGCCTTTAGAACCCAATCATTTTTGAGGGTC
CAAATCAAAAAAAGGAGCACTTGTTGGCCCAATGGGGTTCAAATCAACATCAACTAGAAA
AATTTGCAAAAACCCGACTTGATATGTCATCAGATGGTCCAATTTCGAAATGACAAAGGT
GAAGGAAGAATAAGGCCATAAGGAAACTGGAACGAAGAACAGTGGCGACAAATGTTATAG
GAGCTGTTGAAAAGGCTCTCTCGAAAGATGAATGCCAAAAACAAATTGAAAATCTTATCT
TCACACTAGAAAGAACTATGGAATTGGACTCGACTGGAAAGTCAAGCCTCTCAAAGGCAG
GGGCAAACGACCTTGGAAAGTATTTCTGTCTTGATCCAACTATCTATGGAGGGAAAAAGA
AAAGGGCCTGGAACAAGGTCTATGATCCATGAGGCTCAGAACAAAGCATCGCAGTTAGAT
GCTTCAAATGTAAGTAATGTTGTGGGGATTGATAATCCTTTATACAAACAAGATGATTCT
GTCTCATCTAACTCATCTGAAAGTGATGATTTAAGAGATGTCAACAAAACCGTTGTAGTT
ATGATGACTGATGTCGAAAAAGAAGGCGAAAATTCGTAGGTCCAGCAAGACCAGCAGGGT
CTCAAGGAAAAAGTGGTGGCCACAACTTGAGAGAAGAGAACGGGAAATGGCTGCTATGTT
GGAGCAAATGCAACAGTTGCAGGCCCAAATGACAGGACCAGGAAGTGCACCCAAACAAAT
GACACAACCTGTTGTGGGGACATCCGTAGGCATACAAAGCACACTAGCCCCAGGGGGCAA
TGGTCCTTGTTACTCTGATCTAACCAGTGGTAGTATGAATCCAGTGCTCATGGCCATGAT
TGATGATATGGTAACGAAACTAGTAAAGAAAGTCAAGGAGAAAGATGATGAGAACTTTCG
AGTAATTACAAAGCCTTACCCAGCATGGATAGATGTTGTTCCATTTCTTTCTGGTTTTTC
CCAACCAGATTTCAAAATGTTTGATGGAACAGGAGATCCAAGACAACATGTGGCTCATTT
TCTTTCAAGATGCGGGCCAATAGCCCAGAATGAGGCCCTGTGCCTGCAGCTATTTGTCCA
ATCACTTGAAAGTTCTGCATTTACATGGTATGCTAACCTTCCTGAGGGATCAACCCCAAA
ATTGGGATTCCATGGTGAAGTTTCAGAATTGTTTGAAACCAAGCAACGTGACAATGAGCC
TGTTACAGATTTCATTGCGAGGTGGTGAGCTTTGACATTTGCCTGTCCTCAAAAGTTCAC
GCAATTAGAGTTAATTCGGATGTGCCTAAAACTTCCGACATGAGCTCTCTACGGCTCTTA
TGGCTCAAACTTTTGAAACATTCAACGATCTATGCACTAAAGTTCATGATATGGAGCTGC
ATCTGGCCAAACGAAGACACAGGAGGTCTAGGGCAATTGAAAGGGTTGAGTCCTCGACCG
CAGCCATAGTTGTAACTAGAAATAAGGGTCCTGTTATAGTTGGGGCTAAAAAGCCCAAGG
AATTCAAAAAGGCGACTGAAAGAAAGGTTAGAGAAGAAATATTCTTTCACGGATGATCTG
GTCGCAGACTTATTTGAAGATCTGTTGGAGCAAAAGTTGATTGCTTTTCCTGAGGTGAGA
AGACCACATGAGGTAGGAAAAACGAACGATCCAAAGTATTGTCCCTACCACCGTTTAATT
AGCCATCCGATAAGGGAGAGCTTTGTTCTGGAAAATAAAATTTAGAAACTTCTGAACTCC
TAAGATTATTGAGCTCTCTCCTCAAGAGAAAGCATTTGCTAACCCAATCATGATCGACAA
TGATAATGAAGGTGAATGAGTCATTTATCATGTGAAAAGAATGAAGAAAAAGTGAAATGC
CATAGTGAAAGCGAGAAATATGGTTTCTATAACACAACAAGGACTAAAAATTTTGAAGAA
ACAAAAATCAAAAGTTTCCAAGAAACAGAAAAAGGCTAAAGTAAGTAAGAGACAAGGAAA
GAAGGACCCAAAGAAGGAAAAATGAGAGAAATTGGTCCCTGATGAACAATTAGAGCAATG
TCCCCTTGTCCCAGTCACATTGGAGGAATTCTTGCTTTCAAAATTTCAATCTCTATAGTT
GCAGACGTACTTTGATAAGAGGAGGGAGAAAAAATTTACTGTGGTCCCTTGCCTAACCAT
CATTGTTTTGAGTGATGATGATGAAAATGAAGATGAAGTTTGTTCAAAAGTTAGAGAAGG
AGATTGTATCACATCTCCTATTTGTATACTTGACTCCCTAGAGTATACGCCAGCTTCTCC
AGAGTGCATGCCAGCCTCACCAGCTAGGGAAGGACATCTCCTATTAGTATACCTGACTCC
CCAAAGTATACGTCAGCTTCTCTGGAGTACACACCAGCTTCTCTAGTATACACTTCGGAA
GCCTTTTCTTCAGAATATTCTCCAGTACCATCAATGTACTATCAAAACACTCCAGAATAT
GTAAGGGGAACAGAACAAAGAGACACTGGGTGTAGGTCCGACTCTGAGCTTGTGAAAAAG
GCGAAAAAACGACTACACTTCAAGGATGATGAGGTGAATGGCAGGTGTATGTCGGATGAT
GAAGTATGGAAGCATTCAAGTAAACAAGCAAAGTCATCTCAAGTTGAGGATCCTAATGAA
GATTGGGAACTTGACTTTTCTCCTGATGGTTCACCATACACATCCCCAGCTAGGACATAC
GATGGAGAAAGTGTATCAAGTGACCACTTTGACTTTCCTTGTAATGTCATCACTGTGGAC
GTAAATTTTGAAGAGCGAGAAATACATATCATTCGCAATCCAGGTGATGATGAGAAAGCA
AAAATTGAAGCTAGAAGGGAAGCAGAACATCAGGCAAAAGTAACAGTTTCTTTAAAGGAT
GAGGGTTTTCAAGCCCATCAAAATCTGATTATTGAAAGAAATCAAATTTCTGGGTGTGCG
CTGTAGAAGTTCAGTTGTGTAGGATTCCAAATTTCCAAACATATCAATCTCTCAGGTGGT
TACATCCTTGGGTTTTTATTCTTTTATGCTTCTCCATCGTATAAATTATAGAACATTTGA
AGGATAAAAAAATAGAGGGAGCACAAAATACTTACAGGAAGTGATTAAAAATTCTGGATT
ACAGCAAACCATCAAAGCTACCATTGCATTCTTTTGTTTGGTCCAATATTCTATTTGTGC
TAAAACCTTCTGCAATCAGTTATTTTATTAACAGATTGAAAAATACTATGATCAGCATAA
GTATTTGATAGATAAGTTGAGACACTAATTATTACATATTTGGACCAAGGTTCCAGAAGA
AATTCAAATGGAGATTATTGGAAGAGATGATCTGTTGATTCTTCCAGCTTCTACCAATTG
ATCTTAAACATTAGGAATGACGATTTTTAAACTTTTCCCTCTTGTGAATCACAAGAGTTG
ATGTCCATGCTAGTTTCATCTCCCTTTTCAAATTTTCAGTTATTCATAAATTTCTCATTT
ACGTATTCTTGTTTTTTTGGCTGCTTACAGGATAAAGCTGTGTCTAGTGATATACAGAAC
ATTAGAATCGTATATGTTTCTATTGTTATTTTTCGAGCCTCTTAGTATTGCTTTTGAGAC
ATTACAGGCTATTGTGATTCATGGTTTTCAGTTGCTCGATATATGGCTCAATGAGTCGGC
AGGGAAAAACATAAATTGCCAAAGGTCCAAACACTCTGATATATCAGCAGCAGGATCATT
AAGTGAATTGA
>TeaL_8336
AAGTGGTCATGATGGTTCCATCATTGAGAATGGCAATGACAAGAACCATGAAAGGCGAGA
AGTCAAATTTCCAGATAAGAGCAATAAGCATGAAGCCCAAAACGATTCGGATTGTGATAG
AAACAGCATAGATGGTGTAGTTTTTCATCCTCTGGAAAATGGCTCTGCTTGTCAAGACGG
CACTCACAATCACACTTAGTCCGGGCTCTGTCAGGACAATGTCAGATGCACTCCGGGCTG
CATCGGTTGCATCAGCCACTGCAATACCAATGTCTGCCTTCTTTAAAGCTGGAGCATCAT
TTACACCATCTCCTGTCATCCCACAGATGTGCTTCCTCTCCTGTAACTTCTTCACAATCT
CATACTTGTGCTCAGGGAAGACACCAGCAAAGCCATCGGCTTTCTCAATTAGCTCTTCGA
CAGGGATATCAGCAATGGTCTCATCTTTGCTCTGACCGAGGAGGGTGGAAGAGGGATACA
TGTTGGTCCCCATGCCAAGCCTGCGACCAGTCTCCTTGCCAATGGCTAGCTGATCACCAG
TGATCATCTTAACATTG
>TeaL_8337
ATCTTATTATATGCATTAACACAAATTTCCAGCACTTACCCCATTTGAAATTGGTTATAA
ACAATGTTATATGAACTCTTCGCTCTTCTATTCCCCAAGTGTAACCATATGGGATATAAC
TTCAACCTCCATGTCCAAATTGGTTATGACTTTAATTATCTAATTTTTAACTAGGAAAAT
CATAAGAATGATGTGGCAATGTCATTTTTGTAAATAAAAGTTTTTTATGGGTATTTTGTT
TTAAAGTTAAAGGTCCACATTGAGCCACATTATTTTGTAAGAAAATTCTATATGAATTTT
CTGTTTGTATATCATTACTTCTTTACCAATGTCTAAGGAAAAAGCAGCTAACATTTGATA
GTAAAGAAAATTTTGTAGTCTTTTTCATTTGTAGGAGGATAGAAATCCTTCTTCCTCCTA
CCCCAAATCCCATTTAAGTTAAATTAACATTTTAAATAACATCATCTTAAGTCAGGATAT
TCACTATAGACAATGTATTTAAAATTTTAGGACATAATCAGCATACTCATATTCATCTTT
TGGATACACATCTCAAAAATCTAAAACCAAGGATTAGGAGGTTAGACCTTTGACACATAC
CCGACACTGATACTCATACCCCATTTGCGATTTGGCAACAATGTCATAACTACAAGGATA
GCAAGCCCAGCAAGCATACATGGTAATCAACTTCTGCTAACTACTTATTGCAGGTTAAGT
GTGTAGTAGAGCTA
>TeaL_8338
GAGAAAAACTTTCAGTCTCATCTTCAACGGAGAAAACACGAGGCAAATTTTGCAGCAGAG
GAAAAAGAAATCCAGGTAAAGTTTCTTAATGCTGCTCCTAAAATCCATGAGTTTTATCTG
TTTCTGTTGTTAAATTTCAGTGGGTTGCTACTGTTAGTCTTGCTTAGATTGAGGGGAGAG
ACCCACTCCTCCATTGGGTTTAGAATTTGGAAAGAAAAAATTCGTTGTCATTTTTAGGGT
AAATTACACTGACCTCCCTTGAGAGTTGGAGAAAATACAAGAAGCCCCACAGTTTTGGTA
TAGTTACACTGGTCTCCCTTTTATTAAGACTAAATGGACCAAAACTAATATAGATGGTGT
GAAGAGACAAAGATAAACAAGGAAAAATACACATTTCAGTGTAAAAAGATGACAACATTC
TTTCATGCATACGACTAACAAAATATTAATGAAAATGGGGTTAAGTGTTGTGTGAATTAA
AATCTTAAGGAAACTCAATGTAATTATGCCAAAACTTTGGGACTTACTATATTTTATCCA
AATCTCATGTAATTTACCCTTGTTTTTATGCATTAAATTCTACTTAGATAGAGGACACAG
GTAAATCCTTTAGTGGGTTAAAATTTGTTAACCGGGAAATCCATGTAGGAGTGATTTTAA
TTATTGTGGGCAACACTATACAATTTACTAATGAGCTTGCACTAGAAGATTTTTGTCTTT
TCAGGCTCCGTTTGTTTCGACGTAAAATATTTTTTAAAAAATATTTTCTTGAAAATTGAT
TTTACACATAATTTTTTTTTTACCAACGTTTGGTTGACACTTGAAATGAAAATATTTTAT
TACCTAAAAGAGAAATTTTGATTCAATAAAGTGTCATTTATGACTTTTTAGTGAGTTAAA
ATGTTTATTTGAAAAGGCTAATGTGTTGCAAAGGTAGTGAGTGAGAGTCAACTTTGTAAA
AATTGACTTATGAAATTTTTAAAGGTAAGTCATTTTTGGAAAAATGATGCAAAAATATTT
TCCTTAAAAAATGTTTTACTTGCTTTTTGTTCAACCAAACAATGGAAAATGAGTAAAATA
TTTTTGATAAAAATATTTTTACGTCAAAACAAACGAAGCCTTAGTTTCTTACCCATTTGA
AATTGGTTATAAACAATGTTACATGAACCCTTCACTCTTCTATTCCCCAAGTGTACCCGT
ATGGGATATAACTTCGACCACCATGTCCAAATTGGTTATGACTTTAATTATCTAATTTTT
AACAAGGAAAACTCTATTCATACAGAAAATTTATGCAAAAAAATCACAAGAATGATGTGG
TATTGCCATTTTTGTAAATAAAATTTTTTTATGGGTATTTTGTTTTAAAGTTCAAGGTCC
ACATTGAACCACATCATTCTGTAAGAAAATTCTATATGAATTTTCAGTTTGTGTATTATT
ACTCCTTTACCAATGTCTGAGGAAAAAGCAGCTTACATTTGACGCTAAAGAAAATTTTAT
AGTCTCACATTTGTAGGAGGATAGAAATCCTTCTTCCCCTACCCCAAATCCCATTTAAGT
TAAATTAACATTTTCAAATAATATCATCTTACGTCAGGATATTATACTATATACAATGTA
TTTAAAAGTTTAGGACACATCAGTGTACTCATAGTCATCTTTTGGATACACATCTCAAAA
ATCTAAGACTAAAGATTAGGAGGTTAGACATTTGGACACATACCCGGCCCTGATATTCAT
ACCCCATTTGAGATTTGGCAACAATGTCATAACTATAAGTAAAGCAAGACCAGCAAGCAT
AAATGGTAATCAACTTCTGCTAACTACTTGTTGCAGGTTAATTGTGTAGAAGAGCCA
>TeaL_8339
GGACCCATAATGCTAAGTGAATAATAGCATAGAGAAGGGAGCATAGAGAAGGGAGTGCAT
TATAATCAAGAGAAAACAAAACCAAACCAAACCAAACCCAACCAAACGAAGCGTTAAGTC
CCATCAAATGGGGTCGGCAAGAGAAAACAAAACCATGACTACAAAATTGCAAAATATAAA
TTGAATAGATATGTGCTCTACAAGTAGGTCAAAGGAACAAGAATCTGTTTGTTCAATTTG
ATTTTAGTTCTCTCTCTGTTATTGTTTATCTGAACTTTGATCTCCATTGCTGACGCTCAT
TTCAGAGCTATCCGTGGGGTTCTTGACTGTCATATCCAAACTTATCTGTGCTTCATCTTC
ATTTTCGGTTCTTTCACTTGACGAATCTCCCATGAAGGAGTTGATGGCAAGTTGGCCTGA
GTAAAGGACTAAACCTATTGAGTTGAGCCCAAAAACAAATGTTGCA
>TeaL_8340
AGTTTGCAGAGGTCATGCTGACCAAGTCTTGTGCGGATATGTTGGACAATTAAATCAATG
GCGACATGATTATCACCTCCCCGGGGTATGATAACATCAGCATATTTCTTTGATGGCAGG
ACAAAATCATCAAAAGCAGGTTTCACAAACTTTGCATACTGCACAATCAAAATGGCACTT
GCAAGGTTTGTTATCCCATTATAAGGAAGTCAAGAATTTAAAGAAGACTGGTGGCATCAC
ACAATTACTAAAACTTCCTAAAGTAGCAAGAATAATATTAATGAAGAATTAGAACCAGAT
GAGAAGATGCTTTCTTAGTCAAATCCAGACAAAAACATAATCTCTGTGCTGAGCTGATTG
TATTGTAACTGACAAATTTCTACTCTCTCGTAAACTCCCATGACAGCAGTTCTCCAAGCC
CCAAACTAGTTATTATTCCTTTTCCTCCATAAAATCCTCTGGTAAACTATAATAATAATA
ATTAAAAAAACTTCGTATCCTCTGGTAGATTCCAAATAAGCATTTTTGTGTAGCATTAAT
TGAGAGTTACATCAACATAATGCAAAACTCGTCCATTAAAGTATCTGCTTCAGACAGCAA
GCAAGCAAGGTACAACACATCAACTAAATTATATCATGCAAAAGATTTGCAGGCAAGCTT
AGTTTTGGTGAATGGCTCTGCTTCTGTTTCTTTGCATATTCCCAGTATATAAAGATTCTG
CCACTTTTGGCACCTTTAACAAATACTTTATTTACCAATAAAGGAAAAGAAAAATCATGT
ATAAGATTGAACTCTTGAACCAAGTATTTGTGACTGGCTACATGTATCTTCTCTGACATT
TAATTCTACCTAGTGTATCAAGAACACATTATAAACACTCATAGGTGGAGAAAGAATCAG
TTCCTACCCCTTTCCTCCAATATAAAGATATTTGAACTTGTAGTCCCGATGCATTGTCGG
GAATTCAGAGCCCA
>TeaL_8341
AAACGAGGCCTAAGATTTAAGCCAGACAACTCAATCACACTATTTTATAATATCACAAGT
CATACATATATACATCATTTATTGCGTAGATCCCCGTAAAAGGTAAGACCTGTCCGGTAA
TTTATAACAACCTGAAGCGAACAAGTACAGATTGTACAGTCATAAACAAACATAAACCAG
GCAAAACTAAATATTCTTTGACGTCGAAAGAAAGGAAGTACGGATCAATTTGCGGAGTCA
AACATGCCAATCCAAAACACACAACATAAAGCCTACTTCAACTCAACAACCCAATCCATT
TGGTCCTCGGTGAGCCCCATCTGTAGTGCAGTAAGTGCAGAATATAGTTGCTGTGACACA
ACACCAATTCCATTGTTTTTATAAGGCACCCTTTTACCAAGATAAGTTATGCTGCCCACT
GGTGATATGACAACAGCTGTCCCCGTACAAAACACTTCATCAGCATCAAGTATTTCATCC
ACTGCTACGAGTCGTTCCTCAACCTGGAATCCTTGGCTTCGAGCAACGTCGATAATACTC
TTTCGTGTAATGCCAGGTAGGATGGTCCCTTTTATTGCAGGGGTAGAGATGACATTATCC
TTAACAACAAAAACATTACATGAGGAAACCTCTTCCAGATATTTCTTATTTACACAATCA
AGGTACAGAACATCAGTATAGCCTTTGGCTTTTGCAGCAGTCTGTGCCTTCAACACCGAA
GCATAGTTTCCTATAGTCTTTACACCTCCAGTACCACCAGGAGTCGCTCGATGTACTTCA
TTTTCAATAATCAAATTTATAGGTGCAATACCTTCCTTGAAATAGTTTCCGACAGGAGAA
ACATAGATCAGAAATGTATACTCAGGAGATGGTGCAAGACCAAGAACTGCTCCACTGCCC
ATAAGCAATGGCCTTATATACAAGGAACCTTTACCAGGAGGGGGAACCCATCGCTTATTA
GCTAAAACAGTGGTCTTTATTGCATCCACAAACTGTTCAACTGTTGGCGAAGGCATGCAC
ATACGCTCTGCACCCATCTTCATCCGCAAAGCATTTTCCTCGGGACGAAACAAAAGAATA
TTACCATCTTGTTTTCGGTAGGCTTTCAAACCTTCAAATAATCCCTGCCCATAATTTAAT
ACCCCAGCAGATGGGCTCAACTCAATGTTTCCAAAACGTTGTAATTCACCTTTAGTAAAG
CTTTGCCCTTGTGAACATTTCATGATATACATATAATCAGTAGGCGTAAGTGCAAATCCA
AGGCCGTCCCAGTCTATGTCAGCTAATTCATATAATAAATCACGTGTGGAAGGAGGGGCC
ACTCCAACAGTGGTACTATTGTTCCTAAAAGAAACCCCTAAATCAACGTTAATAGCAAGT
AAACTGGTACCACTTTACTTGAATCAAAGTTAATGCAAGTGGAGTGGTAACCACTTTATC
AAAACATCTAAGATGCAACCATTCAAATATACTTTGAGATAATTAGTGATAGCAGTCATA
ATATCAACATGTACATGTATATGCGTATCAATAACATGCCCACAATGGCCATCTTCACCA
CAGTCATAATAAATATGATGAAGAGTTTACACAAAATAAAGAACCCAAGGCTTCTACAGC
ATTGAGTCGTTCCTCATGCATGTCTTCTGTCATAAGTGGTGCATCCTATATTAAGCATAG
AGAACAAGTCAACATTGCTTCTATTGAAATTATAGGGATTAAAAAAAAGTAACTGGAAAA
TAATCTTAGTCTACTGAAGCTAAAACAACCTACGTAAATGGAGCATGCAAGTTCTGGTGT
AATTTTAGAAGCATCATACCCACAACACCAGCTGATCCCTTCCTGATACAATCTGAAGGC
CTTAAATTAGAAGATATCACAACATCCCAAGTCTCTGCTTATATGATTGATATAGAAGTT
TCCAGATCACATCTATCCTTTAACATCTTTACCTGCAGCAGTGGAAGAAACAGAATCGTG
CATGCCATCAACCACAATGCCACCACTGGTTGTTTGTACATGATTACTATCATCCTCGAT
GTCGCTATCACCTTCCATCATTACATTATCGGTTATGAATCTTGATTATGAATCGATCGA
AATCTTCATCAACAGCAGATTGAAATCTTCAAATCTTCATCAACAGTCTATCAAAATCTT
CAAATCTTCATC
>TeaL_8342
GAAAAAAAAAAATTTCCCTGCCTTCTGTCTTTCCCTTCACAATCCCCCTGATGCAAACAC
AGCCGCAGCGTAGGGTACATAAAAGAAGAATGTAAAAATGGAAAATAAACAGACTGTCTT
CATTCTGGGAAAGAACACAACATTAAACAGATAATCTACACCATGGAAAGAGAGCATGTA
CACAACACTTGGCATATTGAATTACTCAAAAACCAAAAAAAAAGGGAAAAAAAAAAAAAC
AAAAACAAAACAAAAACAAGCAAACAAACAAAATCAAAAAACAATTCCACAAAGCCTACT
TCAGCTCAACAGTCCAATCCATCTTGTCCTCTGTAAGCCCCATCTGTAACCCAGTAAGTG
CAGAATATAGTTGCTCTGACACAACACCAACTCCGTTGTTTCCATAAGATATCCTTTTAC
CAAGATAAGTTATGCTGCCCACCGGTGATATAACAACAGCTGTTCCCGTACAAAAAACTT
CATCAGCATCAAGTAATTCATCCACTGTTACAAGCCGTTCCTCAACCTGGAATCCTTGGC
TTCGAGCAACGTCAATTATACTCTTTCGTGTAATGCCAGGTAGGATGGTCCCTTTTGTAG
TAGGGGTAGAGATGACATTACCCTTAACAACAAAAACATTACAAGAGGAAACCTCTTCCA
GATATCTCTTGTGAACACAATCAAGGTACAGAACGTCTGTATAACCTTTGGCTTTTGCAA
CAGTTTGAGCCTTTAATACCGAAGCATAGTTTCCTATAGTCTTTACACCTCCGGTACCAC
CAGGGGTTGCTCGATGCACTTCAGTCTCAACAACCAAATTTATTGGTGCAAGACCTTCCT
TGAAATAGTTTCCAACAGGCGAAACATAAATCAGAAAGGTGTACTCAGGAGATGGTGCAA
GACCAAGAACAGCTCCACTCCCCATAAGCAATGGCCTTATATATAAGGAACCTTTACCAG
GAGGGGGAATCCATCGTTTATTTGCTAAAACAGTGGCCTTTACAGCATCCACAAACTGCT
CAACTGTTGGTGAAGGCATGCACATGCGCTCTGCACCCATAGTTAACCGCAATGCATTTT
CCTCGGGACGAAACAATAAAATATTACCATCTTGTTTCCTGTAGGCTTTCAAACCTTCAA
ATAATCCCTGCCCGTAATTTAAGACTCCAGCAGACGGGCTCAACTCAATGTTTCCAAAAC
GTTGCAACTTTCCTTCACTAAAGTTTTGTCCCCGTGAACATTTCATGATATACATAT
>TeaL_8343
AGTGGAGAATTTGGGTACTCCTCGGAGGTTGAATCGGGCTTAGTAGAAACAGAGGAGACA
GAGGAGGTGACAAGCTTAAGAGCTGGCTTAACAATGGAGGCTCTGTTTCTGGTGGAACCA
CTCTGTTTGGATGATTTTCTAGGCAATTCAGGGAAAATGGTTTCTGGGGGGGATTTTGGG
GGGTGAAGGGGGGATTGTGGGGAAGGAGTGAGGTCTCTAGAGTAGTAGTAGGATTTTCTT
TGGTGAGAGAGGAGGAGGTGGGGTTGGATTGGTTTGGATTGGTGTTGTGGTGGATTTGAA
GCAGTAGTAGTGGTGATTGATGATGATGAGGATGATGATGTTGTTGATAATGATGTGATT
GGCTGTTTTTTCATTCTGGGGTGATTGATGTTTCGATTTCTGGTTCTACTGCCCATGTCC
TTGAGTTTGTAAAACCAGGCATTTGGTATCATGTCTGATAGCCTGAACCTGTAGTCACCC
CTCACTATCTCTCTCTCTCTCTCTCTCGCTTTCTCTCTCTCTAAAACTTCTTCTCTACCA
AACAAACAGCAGGGCAGGGGCAAATGTGCCTGTGCCAACCCAGACCCACCTCCCCCTCTC
GTCTCTATCTCTCTCAATTTAAGGCCAAGATGATGCGTATGCTCTGTAGAGCACCCTCCT
CCGCCATGGCTTCCTTTCCTCGCTCTTCTGGGTTGAGGAGGGGCCTCTGTATATGGCCGG
GTGGGAGACAGCTTTGCCTTAGGAAAAATCTATTGTATGGATTCATGCGCTTCTTGTCAA
TTCCATACAAAACCTTACGCGGAGTTAGTCGATCACTTGGAGTTACTCACTTTTGTAGTG
TTGTCATGACATCTTCCTCGTTGGAAGTTGAAATGATTCCATGTCTCAGTGACAACTATG
CATATCTTTTACATGATGTGAATACTGGCACAGTTGGAGTGGTTGACCCTTCTGAAGCTT
TACCTGTTATAGATGCCTTGAGTAGGAAAAATCGAAACCTGACCTACATATTGAATACTC
ATCATCACTATGATCATACTGGTGGGAACATGGAGTTGAAAGAAATGTATGGTGCAAAGG
TAATTGGATCAGAGATAGATAGGGACAGAATTCCTGGCATTGATATGGTTTTGAAAGATG
GAGACAAGTGGATGTTTGCAGGCCATGAAGTGCTTGTAATTGAAACTCCTGGTCATACCC
GAGGGCATATTAGCTTTTACTTTCCTGGATCACAAGCAATTTTTACAGGAGACACTTTGT
TTAGCTTATCATGTGGAAAGCTTTTTGAAGGAACCCCTGAGCAGATGTTTTCTCCCTTGA
GAAAATTTGCAATGCATTCTCTTATATGCACGTATTTTGATTACGTCATATTGCAAGTAA
GTTCATCCCTTTGGTCCTTAGAAACTTGTGACTTGAGCGAAGGTCGATGCAACAGCAACT
AGAGATTTGTCATTTAATTTATAATTAAAGGTATTATGATAATTTCAAATATCAAAGTTG
GCTTGTGTCATGAGATGACGACAGTGGTGTTGGCAGCCACACTTATGTTGTTTGTGAGGA
TGTTGTTTGTAAACTTGGATTGAATACAATACCATCCTAGTCTGTATGCAGTAGCAGAGG
TGAACACTGTTAATTGCAAAGGTCATGACACAGGTGCGTAGTTGTTTATTCCAGTGGATG
ATTATAAAGATTCCATGCAATGTGGATGGTATTTACGGAAGTGTGTCGTATGTCCATTGC
CCTGTGATAGGGAGGTGCGAGGTGGATATGCTATCAATATTTCGTCAAGTATGACAATAT
GAGATTGAAATTTGCACCAGACTGGGACTTGCTGCCACTAAATCCACAATTTGTTTATTT
TGAAAAATACTATAACCAAGAGTGTGCTCCCAATCCATTGTTGGATTTGGGATTTAGCGA
CAGCAAGTCCCTGTCTGATGATGAATCTGACTTGGGGTTAGGTGGAATCAGGCTTGCCCC
CTGCTCTATGTTGCTCTTTATCGACAATGCTCCTCTTGACTTTTTAAGAGAACCCCCTAT
GTATTGCCTCAATTATTTATTTATTTATTTATTTTCTGTAAATAAGAAATAAGAAAAGGA
AATTAGATATGCATTTTAGGTATGTGCCTGGCAACTATGATTATGAAACTACAGATCACA
CAATCTAGGAAAACGACATATTCAATAATGATGTATATTTTTAGACAATGTGCTATTGTA
TAATCAATGTAAACATACGTAATATTTTCGTCTTACATTAGAAGGGAAAAAGGTTTGCTA
ATTAATTTTCTATGCAAAATCTACTATTTGTAATTTATGTTTGAAATCTTACATTTAGGT
GCCAATGCCACAGTTACATGTATTTAAATTTTAAAATGCCAAGAATTTTATGTTAATTAG
ATTTGAAGTGACACTGTCAAGGTCACCCGTATTTAAATTTTGAAATTCCAAGAGTTTAGT
CCAAACCTTTTTATCAATATGGAAACACTTTCAACATTTTATTGTCCTCAAAAAACTGAA
ATTTTCACAATTTTTTTAGTAGAAATTCTCTCTTCTGAGATTCAAAACCATGCTATTCTC
ATAAGATTAATATGTTAAGGTTATTTTTAACTTGTTAAATACCAAAGTCGAAGAATGGTT
CAAATGGTAAAAATAATTTCCTCTCTATATATAGTTACTATTTTGCTTTCTCATGATTCA
GGTATTATAACAATTACTTGCC
>TeaL_8344
AGCAATTTGTATTTTCCAGTGGAAGTCTAGGTTTCTGCTTTTGGCTCTTTGTACAAGGTC
CACCCCCATTAAGGTGGTTTTGGTAATATACTTTTGCTTATCAAAAAATGTTTCACATCA
TGTATTTATTTTTTTAAGAGGTTTTTGCTAAAATTGGTTTATGACTGGCAATTCAAACAT
GTAATTGGGTATTGTCATTGCATACACAAGTGACAAAAAGGAATCCGGCTATAAATTTAC
CTTTATGTATTCTAAGTTCTCCGAGATGGACAAAGGTCAAAAGGTATCCGCCTTTCTCCC
CACTATTCTACTAGATATTGTGATCATAGTGGGAAAAGATATCCATCAACTCTTGAAAGT
AATATGTTCAACTTGTTTATGTTGTTCAAGCAATACTAATGCATATAGCTCTGTTTTTCA
TAAAGATAAGAATGAAAATCTTAAGGGGTCTACCATAAAACTCAACAATATTCAATTACT
GCAAGAACATCAGTAAATAAGAAAAAGCATCCAAATCAACTCAATCTCAGATACTGTAGA
ACACAATTGAATGAAAAATCAATGACAAGCATTTCCATCATGTCAGAGGATACAAACATA
CACAATTGGATAAATTGAAACAAGATAAGTCAGGGTTGCACAAACACAATTATAATGTTC
ATACGCATATTATTAGCTGAACTATGTGGTGGGGTTGTCCATTTGCATCAAATTGTTTAG
ATTTTTAAACAACTTTACCTTGGTAAATTGTAAATAACACTTGAATCCCATAGTGTGTTT
GCATTGTCAGATCTCATTTAAACCTCTTTTCCTTTTTTTTCCCCTTTTTTTTGGTTCGGC
CGCTTTCTATTTTTATACTTTAAGCCCTCATTTTCATTCCACTATTCCAAATTTAACATT
ACCAAACACATGTACCAGCAGTTTCCTTACATTGCTTTACTTCTTAAAAAAAGCATAAAA
CTAACAATTTAAGAAATCATTTAATCCAAATGTGTTTAAGAGAACACACAGCAGAAAATC
ATCGCCCAACTGCCGAATCGGACACATATAAGCAGTAAAAATAAATAAATAGCTTAAAGG
AGATAGAGAGAGAGTGAGAGAATCCGGAATCAGATTTTCGATTCTGTGGTTTTGAATCAA
TCTTCCAGATCGGTGCAATGGCATTTACTACCAAACAGATGTCTTTGATCGTAGCAACTT
TTGGTATATTGTCTTTCATATTTGGAGTGGTTGCTGAAAACAAGAAGCCGGCATCTGGAT
CTGCAATTACAGGAAAAGGTGTTGTTATTTGCAAGTATCCATCGGACCCCACTGTTGTTT
TGGGGTATCTGGCCACTGCTTTTCTTGCTGTCTCGACTGTGGCTGGGTACTTGTCTTTGT
TTTACCCTTACAAAGGAAAGTCTATTCCACAGACTGCTTTGTTCAGAAGCACTAGCTTTC
TTGTATTCTTCAACATCGCTTTGGGTACAGCTGGATTGGCAGCAGCGTTTCTGTTGTGGC
CTACAATAACTGAGCAACTTCACCTTATCCACAATGTTCATTACAACCTGGAAACAAGTT
GCCCAACTGCCAAGACTGGTCTCCTTGGTGGCGGTGCCTTTTTATCCCTTGACGCGTCAC
TCTTCTGGTTGGTTTCCCTAATGCTAGCTGATAATGCCCGAGAGGACTACTTTGACCAAG
TAGAATCAGGTGGTAAAGGTGATCACGGACATGTTCTTGCCTCTGATTATGATGCAGATG
GAGCATTAAAGCTAGGTGCCTAAGTGGTGTTCTGTACTT
>TeaL_8345
TTCATAATGTTGTTGATAACCATCATAGCACACGGGTAGTTCGATCAATTTGACCACCAA
ACAGCTAATATGTAGACATAAGCATAATAATAATATGGCTGATTAGTGCAGTGATAAAAT
CATCTAAAATTTAAATCAAGTCATGTTTGCTCATCAAGTCTCAAGAATCCCTTCCACCAT
CCCCACTCCCCTTGACTTAAAAATAAAAATGTAAAAAATAAAAATAAAAATTACAAGCAT
ATAGGTTGATTAAATGGGGGTTGAGCTTTCAGGAAACATAATACAAGGAATTTGGAAGCT
TGAAAGTTCTTTTAGCAGCAGGGAGTCCCTCAAAACTAGTCCATTGATCACCAATGATGC
CCCATATGTGGTAACCTTCATCAACCAACCGTTTCCTCGCCTCAGCTTTGTAATTGTGCA
CTTCTCTATATTCATCTTCCATACCCCTTAATATGAGAGAAGTCCATCCATGATATCCAA
CCTTGATGAGGTTATCAACAGTGGCATCTCTGAGGGATTCCCTTCTAGAGGATATCAAAA
AGATCTTAATCCCCTTCCCTCTTATCTCCTCGAACAGTCTCTGTGTGTGCTCAAGAGCCG
GTGCCTTTCTCTCTCTCATCCATTTTTCCAAACAGCTCACATTCAGCTTCTCTCCCCCAA
AGTGGTGTTTCTTGAAGTAAGGTAGAGTAGATAAGAGGGTGTCATCAATGTCAAAGATCC
ATGCATCTTTACCAACACCTTTGAAAGAGCAGCAACTACTGAGATAGAGTGAAGACTCTT
CGATGGCCCTCTCGGAGTCGGCCTTGTACTGAGAAGAGGTCATGTATTTGCCTATGAAGT
CAATGCATTCTTCAGGAACTACTTCAAATCCCCTTATGTTGTTCATCTCCACATTCATCC
TCCAACTCTCACAGTAATTCTTCAGGCTGCCGCTGTGACTGCCACTGCCACCACCACCAC
TCACATGCACATTTGCATTCACATTGAATGGCCTGTTTTTGTGATGATGATTCAAAATGT
TCCAATCTCCTCCACCTGCAGCCACCAAGCTAATGAAGAGGCCTCCACTGATGATGGCTA
GAAACAAACACACTTCTCTTCCCATTTGTACTATTTTCATTTCACCCCTATAGAGAGAGG
GAGGGGGTAGAGCAATTTTTATAGCATTGTTTTGGTGGAGGATGGGAT
>TeaL_8346
AAAAAAAAAAAAATTTTAAAAAATTTTTTTTAAACAAAAAAAATTTTTTTTTTTTTTTTT
TTTTAAAAAAAAAATTTTTTTTATAAAAAAAAAAAAAAAAATTTTTTTTTTTTTTTTTTT
TTTTTTTTTTTTGGTCCAGCCATCCGGTATCCGACCCTTCGGGCCGACTAATCCGGATTC
GGGGCGTAGTTTTGGATGGTTAGACTCAAAGCCCCTCCCAATTGGTGATGCGGGGAATCG
AACCGTAGTCCTTCCTACCAAGTCAAGCTCCAATCGCCACTTGACCACCAACCAATTGGT
AATCTGTGTGACAGTTGTTTAGACCAAGAGGGTGGTAATTCGATATCATCGAAAACATTA
CATTTTATTTTATTTTATTTCATTTCATTTCATTTCATCTCTCTCTCTTCTGCAAAATTC
GAAGGATGACTTGTGTTTCGAGTCCATTGATTTCAGCAAGAAACCCTCAGACCCAGTTAT
TCTCAGGTTCGTCTTTGATGCAAGTGGACCAATGTCTTAGCTCGAAGAACTTGTTGATGA
GCACTACTTACCAGGGAAAAGTGAAAGCACTGAAGTACAAAAGGCCATTTACAGTGCAAG
CAAGTGCGGATGGTGGAAGGCCAAGTAGTGCAAGTATCTTTGTCGGTGGCTTTGTCTTGG
GTGGAATTGTTGTTGGAGCACTAGGCTGTATATATGCACCCCAGATCAGCAAGGCACTGG
CAGGAGCAGACAGGAAAGATTTGATGAGAAAGCTGCCAAAATTCATATATGATGAAGAGA
AAGCCTTGGAGAGGACACGCAAAATCCTGACTGAGAAGATCGCACAGCTGAACTCTGCCA
TAGATGACGTCTCTTCGCAGCTCCGTGCTGATGATACCCCAAATGGATCTGCTGTAAGCC
CGGATGAACTTGAGGCTTCCATATGACAAACNNNNNNNNNNGGCCCTTATGCAAGACCAA
GTTTCTGGGATGATCACAACTGGATGCCTCTTATACCAAACTTTACTCTCATAAAGGTTT
ACTACACACGCAATGATGCCCTCTTATCTCTTCATCAACTAAATGTGTGGATGCCTTGTT
CTTTTCTTTTCTTTTTTTAATAGTAAGGGAGCAGAAAGCTACATCACGCAATCATGGGGG
CATTTCCCTAAATAAG
>TeaL_8347
AAGCGGCTGATGTCTTGAAGCTTATGATGGAGAAAGGATTGAGTCCAGATACTTACAGTT
ATGATCCATTGATTTCAGCACTATGCAAAGAGGGGAAATTGGATTTGGCGATTGAGTTCA
TCGATTGTATGATCTCAAATGGTTGCTTGCCAGATATTGTGAACTACAATACAATTTTGT
CTGCTTTGTGCAAGAATGGGAATGCTGATCTGGCCATGGAAATCTTTGAGAAACTTAGAG
AAATTGGTTCTTGTCCTCCAGATGTGAGTTCTTACAACACTATGTTTAGTGCTTTGTGGA
ACAATGGGGATAGGACTCAGGCGTTGAGAATGGTTTCAGAGATGATAGAGAAAGGGATTG
ATCCCGATGAATTTACATACAATTCGCTGGTGTCTTGCTTGTGCAGAGATGGAATGGTGG
ATGAGGCACTCGAGTTGTTGGAAGACATGGAGGGGAGTGGATTTCAGCTAACGGTTATAA
CCTACAATATTGTGATTCTTGGGTTGTGCAAAGCTCATAGAATTAATGATGCAATTGGCA
AGTTAGCGGAGATGGTGGAGAAGGGCTGCAGGCCAAATGAAACCACTTATGTTTTGTTGA
TTGAAGGAATTGGTTTTGCAGGGTGGCGGTCTGAGGCCATGGAGATGGCGAATTCGCTCT
TTGCAATGAATGCTATTTCTAAAGATTCGTTCAAACGTCTGAACAAAACGTTTCCGATGC
TTGATGTTTATAAAGATATTGTTAGTACAGGAAACTAGTAGTTTGTCATTCAATTGATTT
TGATTCCTGTTTCTTATGAGGGAAATCTGATCCGACTTTGTTTGATTGTGTTCTTTTTTT
TTCTTTTTTTTTTTTTTTTTTTGGAAGATAAATTTTGTGTGGTGAACTGTTTTTGAAAAA
AAAATCTGAAAGTAACTCACTATTTAAGAAATATTAAAAAGTTGTTTTTCAATTTTGAAA
AACTGTTTTGGGACGGCAATGGGTGTTTTTAAAAACTTTTCATTGGTTTTTGCGTTTTGT
TTCCGAATACACACAAAAGTAAAATGAAAATTAAT
>TeaL_8348
CGTAGCTCTGCCACATCAACCTGGTGAGATAGTAAGTGTTAGAACTAAACTTCTTTCCAA
TGAAGACATTTTAAAAGAAACCACCAAAATTAATCAGATATCATTCAAACCAACAAAATT
AATTATTCAATACATAAATCAAAAGTTTGATGTTAGTATTAATTTGTGCTCCGTTAACAT
AATGAAGAAACCAAAAGTTTTTGCTCTCTTAAATCAATCAATAAAGACCAAACTATTATG
CCTTCAAATGAAAGCAACCACAAAGAAAGTCAAATTTAAAAAAGGAAAAAAAGAAAAGAA
AAGAGAGGGGTCATAGTAAACTGCACCAAACAGAGCCACCAACCTACTTGATTTCAACTA
ATGCATGCAAATACAAGAAAATATGCTGCCAAGAATATGCATGTAAATACAAATTTCAAG
ACAATAAACTTGTAGTTGTAGACATTCCGGTCCAAAGAACATAGAAGAAAACCATGTCAT
ATGACTTCATGGTTTTAATTACACTAAAAAAATGGGATCTAAGTCTTGTAGACTTGTGTA
ATTATGTCAATGATCCAATTAAAACACTATAGACCATAAACAGAGAAATATATGGACCAA
AAGTACATTTATATCTCCATAAAGCGATCAAATCTCATTGAAAGAAAACTGAGAAACTGA
ATCGCCAAGTTACCAACAAAAACATACAGTACACTTAATTGAAGATAATTGCATTTCAAC
AGTACACTTAATTGTCACTTGTAACCTTTAAGCAATGGATTGATATCTTTTTTTTCTTAA
AGGAACTTAATTGTTTTATAATTTAGTGAATTGTTGATCAGAATTGGTAGGTATAATTCT
TTGTATTTCATCTATTGCATGGAGAAAAGAGTAGAAATGGAGGAGAAGAGTAATGGGGAA
GAATAAGTAGAAAAAGGCTATAAGAGAAGTAAGCAAAGCCATATTGTTTTTTATTACTCT
TGTTTCACACTTTGATGGTCATTCTAGAAAAACAAAATGTATTATTTTCTTCATATCACT
ACACTAAAATTATTTCTGATATGAACATCAAAAGAAAAAAATTGAGTGTTTTTTCCATTC
ACAAATCCTATAGTGTAAAGTGTAAACATAATATGGCAGAGTTAAGTTGATCAAACAAAT
GCAGGACATTACCATTTGGGTGGCGTAGACGGCTGTGTATGAAAAGGAGAAAAGAAAAGA
AAAGAAAAAGTCAATCGCATGGACAAGAACAAAGTGGAGGAGGGGAAATATGAGAAGCTA
CGATTGCAAATAGATCAATTAAGACAAACCTTAGAATAGATATCTCATTGAAGAAGTCTT
CGATGTTCTCAACAGTTAAATCTTGTTCAAGAAAAACTTTAATGGCAACATCTGTCCCAT
TCCAAATGCCACAAAAAACTTCTCCAAAAAACCCTTGAAGATTCAGGAAATTTTTTTTTT
TTTTCTGAAAGTCAAGTACCTAACACAAATGTCGCATTTTGATGTTTATAGGTTGCCAAA
AATCTATTTATGGGGTTAATGTGGCAGCCGCCAGGCTGTCTTAATATATATGATGTACAA
GTATTCTAGAATAAAAACATGGACAAAACTAGAATACAAACATGGACATAAATGTGAAGT
TCTCCATTAAATTTACTTGGTATAGTATGATTACAACTTTATTAACAGAAGGTGATTTAA
AATTGAAATGTGAAGTGGAAAGGTGGTCTTCGTAAAAATAATGCATGAGTTTCTAAAATG
CATTTTTGTGTGCAGTATGAAGTATAATGTAGTCTCATCAGTTGTACACTATACAATAAT
AACAAAAACAGTGTATTTAATATAAGTGTTTTCTCAAATTTTAGATTTTCTTTGTAGACT
TTTGATAGGCAGTGCATACCAAATTTTTGAGTCTGATAAATAATGAATAAGTGGCATTTG
AAGCGCACACATGCTATTAGCAATGAACTGCTCACACTGGAGAACCAAAACAAAGTAAAT
AACATGATAGTATTTATAATCATTGAGAACACATATAAATGGTTGCTGTAGGTTTTTAGC
ATGGAATATATCCAAGAAAAGCTATTCTTACTAGTATAACATATCATTTTCTTTGGGCCA
AAACTTATTCTGTTTTCATAGCATTATCCAAAATGAACCACCTCATCTATAATGTACATT
TCTGAATCATACTAGGAATTTAACATATATAGCAATGAACTGTTTAGGTGCATAGAAAAC
CAATCAATAATTTATAATTTGTTTAGGTGCATAGAAAACCACCTCATCTATAATGTACAT
TTCTTAATTTCTGTTTTCATGGTATTCAGTTTCAGCTTTAGGCACAAAGAGATGAGAAAG
CGAGAAGGACTAATTGTCATAGTGTAAATTTATAATTTAAGGCATAAAACTCTTATATTG
ACAGCATACCTCTTCACAACCTGATTCCATCATCACTTTAATAGATCTGGTCACAAGTTA
GACAGACAAAATAACATTCAGAAAAAAGGGGAGAAAAAACAAACCCCAAAAATAAATCCA
ATGCCCCGACAAT
>TeaL_8349
CAAGACTTTATAATTATGAGGGGGTTTTAAAAGGATAATTTATTTTTTTTTAACAAGAAA
ATGAAGATAAGATGGGTTTATGGCCAAATTTCCCTAAAAAAATGGACTCCGTATAACCTG
ACCTCTTTAGTTTTTGCCTCATCTCCTCCGTCGCCTCTATCATGATCTCGACATGTGCTA
CGGCTTCAACAAGCCGGTCATATTCCCTAATCATATTGCCGAAAACTAAAAATCTATGTA
GGAAACAAAGGGAAAATCACAAAACTCCCTATTCCTAACATAAAAAGTCTAGATCTGCAT
TCTAGAAGTGTAAATCTACATTTTAAAAGTGTGAAAAAGGTTGTTGGATCATCATCGAAA
CTTGGCCAGGAATCACCTAAAGACTGAAGCTCTCGTCCCTCTCTCTCTAGAACTCAATCT
TTCATTGTTGATACGTGGTTTTTAGACTATTTTTTATTTTATAAACAAATTGGCGATTAA
AATCCCGATGCAACTGCCATTAAAATAGGAAGTTATGCAGGAAGCAAACTTTTTTCTACA
CAATTTTTGTAGGTAGTGTTTAATTCATTGGAATGAAATGATCATTCTATTAAAATGTTT
ATTCTCATGCTTAATTGATTAAAAAAATAATAAAAAATACATTACAATTGTAATCAACAG
TTATCAAATTGAATGATCATTCAATAGTAGAGTTTAAAGAATGATCATTATATTCCATTG
AATTTCATTCTATCTCATTCCCATAAATCAAATAGAACATATCAGATGTGTCAAAATTAC
CTCCCATTGTGACAAAAGAGTGATTCCATAGTTGTGAGACTTGTACCATACAAGTCGGGA
CTACATTGTTAGGGTGAGTTTGGTTACTTTGTCCATAAATTCTTATATCTCTAAACCTCT
CTTATCATGTTGTATAGTTAAGAGAGAGGTGTGAAAAAAGGGACATAAACATTGGGACAA
GGACTTAACTTATGACTACGCTATTAAAGTTGACAGAGTTTGGTTCCTTTATCTCAAAAT
GCTCATGTCCCTATGTTTCAAACCTCTCTTATCATGTTGTATGACTGAAAAGAAAGGCAC
ACATATTGGTACAGAAACTATTGTGTTGAGGTTTGATATGACCTATTCCTATGAAAATGA
AAAGCAAAGCAAAATGAAGAGGATTAACACACAGTTCAACAAATTCAAGGCGCAACTTAA
GCTATAGTTGCAGCCTCAGCTCAAGTTACAGCTCAAGGTCTTAGGCTTAGGTTTAGGCTA
ACTATTTTGTTGCATGGTACAAAATAGCTTAAACAAAATATCTTAGACCACTATTTGTTT
TTAACTTAAGTGGGCCAAAATCAGTTAACAGTCATGAGAAGGCCTAGGGAACACCGCGAA
CACCTCAACAGGAACCGATGTAAGTTATGGAAACTTATAGAACTAGCACGGGACTCCCAG
TTTGAAAACTAAGTGGAAAATGCACTTTTCTCACACTTAAGCTTGAAAATAGTCCATCGG
GGTCCCAAACTGTGTAACAGTCACGAGAAGGCTCGGGGAACACCTCGAACACCTTGGGAG
GGAGCATTGTAAGTTGTGGAAACTTACAGAACTGGCATGAGACTATTGGTTTGAAAACTA
AGTCAAAAAATGTATTTTTTCACACTTAAGGTTGAAAATAGGCCATTGGGGGCCAAAATC
GTGTAACAG
>TeaL_8350
CGGCGCCGATCGTCGACAAATCGTCGCACCTCGGTCGAGCGTCGGCCGATGCCTCTGCCT
CTGCCTCCGCCCGCCTCCGCCTCCGCTCCGCCTCCAGCCCTATTTTTAGGGCCCCCTCCA
GTTCTACTCCTCCTTCTCTTCTTCCTCATTCTCTTCTTCTTCTTCTTCCTCCTTCTCAAA
TTTGAGCCAAATTTGGCTCGAAACCTTTCGGGCTCTGTAGCAGAGCTGTACAAAATATAA
GTTGAATTATTAATCAAATGAGATATGTGAAACCTTCGCTGTATTCATTGTTGTATAAAA
ATAATTTCCAAAAAAAAAGAGTACATGCATTTCTTGAAAATGATTTATGTATATAAAAAA
AAGACCAAATTAACTGTTTCATTTTCTATTTTTTCCGCTTTCAAAAAGATCAAATAAAAT
AAAAATTAAAAATGATATCAAACGAGCCTCAAGTATTGAAGAAAACCAATTCTGAATTTG
CTGAAGCATATGCCAGTATACTTCCCAACTTGCAAGAAAAAGCTCAATTCCAACCACACA
GATTCAACATGAAAGGCATTAGACAAGTACAAAAATTAATCTCCAGACTTTGTTTTAACT
AAATTCAATTTCCTCGGACTAAATGGCAGATGAGTAATATCAATTCTCAGCACAATATGT
AAAGCACTCAGACGGGCATCATCTAGCACAGAACAAGGAGACATCTAAACAATGCAAAAT
TTCTTACCATGTAACAATGTCAAATATTACAGTTTATACTAGAGCATGTACGGACGAAAC
AGCTGATCAATTTGATGCGAAAGATTTTTTTGAATAAGATCTTCCAAGGCTAATACCCAA
CAAGTTTCTTTGTTTTTGAAGTATTACTTCATCCCAATTGTCGCTTGGTACGTGACAGCA
GGGCAAGCAAGATTTTCTTCCTAGGCCCCATAGGTATTCCCAAGTCTTTGAGGTCATTGT
CTCCCATCTGCCTTAATGCAGTCATATCCACTTCTTCAGCCTTAAAAGAGATTGCATATT
TTTCCAAGCCCAATGAATGCAATAAGCCATCCACAGTAAGATGTTCATTGCCCATGTATG
AACTTTTATGCACAATGCCACCTGGTGGAGGAGGTGGGGCTGGTGGTGGCACTAGAGACT
TTGCAGATGCAGCAGCGACTGCTGGTCTTGTCATGTAAGGTGAAGTGCCCAAGGGCCTTC
CAGCTTCAAGAATCTCTCTGCTCATATATGAAACTGTTCTCGTGTCGTCATATGCCCTGA
TTAATGGCCTTTTCGTAATTTCTTCCTCATTCCTTTGTGGCAAGAGGTTCCTAGAAGTTC
GTAAAACCCTATCAGGTGATCTTTGCCTTAACTGATCCAAATTCCAAGGTGAATAAGAAT
TTCTCAACGAGACCATCTGGGGCAATGCATCTGCACTTCTCGTGGAAGGAATTCGCCCCA
ATATGCTAGCATCCTTTCTCTCAGACACAAGATGCCTAGAATCTGTTGGCTCAGGCATGC
GCTGCCGAGTGCTGAGACCAGCTGTAGATGGCCGAACTGCCCTCGATAGCGTATCACGTA
GATCCACCCCATTCCGATGGACATCACTTTTCCCTTGCCTAAGCACATTTTTCCGCATAA
GTTTGAATCGGAGATCATCTTTTCCAAGGCGTGCATCATCTACACCATGAGCCCCATTCA
CACTCAATTTATTACTATCCCCCCTTTGCCGTTTGTTGCCGAGTTGAATTCCATCTCCAT
CACTTCCTAGTCTATCTCTAACCGATCGCTTACTTCCAAGGCCCGG
>TeaL_8351
ATGCAAATATTAAGAACAAGAACAACCTAAAACCACATAAAGCCTAGTCCGCAGAATACT
TTCTTCAAAAGATTTGGAAAATTTGTCAAAATCTATCACCCACCATTCCCCAATACATCT
CCAAATCTCTACCCAAATCCATGATCCAAACCCAGTCTTAAGTTTAAGAACAATATATGA
TGACAATTACATATATACATATTAAGCCAATAAACCCTAATGTCCAAGAAAACACAACCC
AAATAGTTAAATCAATGTAAAATGCAATTGCCCATCCCAAATCCACACCCCAATAATTCA
ATAATTCAATTTCAGCTCTTAATCTCCAATTTCAGTTCTCAATCCACAAACACAGAGAAA
GCCCATGAAAAACTCGAACAATCATATTAACCTAAAGCAATTAAGCTAGTTCTGAAAATA
CGTATAAATCCCATATTCCCATTACCCAAATACACAATCTGAATCAAATAACAACAAATA
CAAAAACTTGATAACCGAATATATAAATTTAATCACCGAATTTACTTTCACAATCAAAAG
TTTCAATTTTTTTCTCAAAAGGGTCAATTAATATCTAGAAAAAATCAGCATAATTGAATT
ATACAGAGAGAGAGAGAGAGAGAGAGAGAAGAAACCCCAGAAGAGCGAGGAAAGGAAGC
>TeaL_8352
TGTCAACAATGGAAAGATACTTGTTTCTGATAGCTCAAGTTCAACCTTTTCTAAGAAATC
ATCTCAACAAAAGCCTCCTTTTGCCTTGCTTTTGATTCAATTTATTTCCGACGTTGAGCC
CATTTTATTTTTTTCCACTACAATGCTATTATTGTCTACGTTCATGTTACAACTTCATAA
TCACTACTGGCACCTCCAATCGTGCAACACACGATGCCTTGCTACTAGTATAGATATCTA
GTCGTGACGGAGTCTCTTATCTATGTCTGAAGAAGAAGAAGTTCACAGGAATACATAATT
TCAGTTGAAGTCATCAACCTAATTTGAAGACATTGTTGGATTTGAGTTGGGCATATTATT
CTTAAAGATGAAGAAGATGATAGCTCTAGGGTTTGAGGGGTCAGCCAATAAGATTGGTGT
TGGGGTTGTGACCCTTGATGGCTCAATTTTATCAAACCCAAGACACACCTATGTTACCCC
ACCAGGGCAGGGATTCCTTCCCCGAGAAACTGCCCAACACCATCTCCAACACATCCTGCC
GCTTATCAAATCTGCTCTCAAGACTGCGCAGATAACCCCAAATGACATTGACTGTCTTTG
TTACACTAAAGGACCAGGCATGGGTGCGCCATTACAGGTTGCCGCTGTTGCTGTTCGGGT
TCTTTCGCAGCTTTGGAAGAAACCCATTGTTGCAGTAAATCATTGTGTTGCTCATATTGA
GATGGGAAGGGTTGTCACTGGAGCAGATGACCCTGTTGTGCTATATGTGAGTGGTGGGAA
CACACAGGTGATTGCATATAGCGAGGGGCGGTATCGGATTTTTGGTGAGACTATAGATAT
TGCTGTTGGGAATTGCTTGGACCGGTTTGCGAGGGTTCTAACTCTGTCTAATGATCCAAG
CCCTGGGTACAACATTGAGCAGCTTGCGAAGAAAGGAGAAAAGTTTATAGACCTTCCCTA
TGTCGTCAAAGGAATGGATGTTTCGTTTAGTGGAATACTGAGTTATCTTGAAGGTACTGC
TGAGGAAAAGCTACAAAATAATGAATGCACCCCTGCAGATTTGTGCTATTCCCTTCAGGA
AACTGTGTTTCCGATGCTTGTGGAGATTACAGAACGGGCAATGGCACACTGTGACAAGAA
AGATGTTCTCATTGTTGGTGGTGTGGGCTGCAATGAGCGCTTGCAAGAGATGATGAGAAT
CATGTGCTCCGAGAGGGGTGGAAGGTTGTTTGCAACTGATGACAGGTACTGTATTGATAA
TGGGGCAATGATTGCGTATACTGGTCTCCTAGCTTATGCTAATGGGATGTCAACTCCGCT
GGAGGAATCGACATTCACACAGCGGTTCAGAACTGATGAAGTACTGGCAATCTGGAGAGA
AAAAATGGAATTGTCAAATGGTCTCATGGAAAAAAGTGTCTAATTACCTATATGTTTCAA
GAATGAACGCAATAAAATTCGGGAACTGTCCCAACAGCTGGCCATTGAGAAAAAGCGAGC
TGCAACATATAAAAGGCACTTGGAGATGGTCTTTGAGCACATTGAAGAGCACAATCAGAG
TCTCTCAAAGAAGATCCAAGGCATAGTAGACAGTGTAAGGGAGATGGAGTCCAAAGAACA
ATAAGTCATTGATAGTTTTCTACATTATTTAGGTTTTTGTTTTCAATTTTATTTTTATAT
GGTAAACAAAACAAGGAAAAAGCATGGGAAAGGCTATTGGATAAGGTGTACATTACTATG
ATCATGGTTTTGATTTTACTATTTTTCCAGCTTTGTTCTGGCTTTTGTTAGAGTGGAATC
TCTGTATAATTATGCTCTTTTTAGGTAAATAGGTGGTAAATGTATATTCAATTGAGCTGA
TCCCGGCACCAATTGCATGAAATTGGATAATTTACATGG
>TeaL_8353
TGAATCTTCAGCCTAAACAAAATCTAAACACTTGTAGGTTGAACTGGTGGTGTATGATGA
GATTGCAAATATACATTAAATATTGAGGGAAAAAACAAAGGTTGCATACTGTTTTCCTAT
GCATTTTGTTAGTTTCTTTGGACCAAGAGTCAAATCATCTAATTCAAGCGATCAATCAAA
ACCACACATAATAATATAAAATTCTAAACCTGTCAATATCAATAATATAACATTTAAGCT
AGAGATGCACTATTCATGTCAATATCAATAACCTACGAATCAATAATACCAAGAACAAAA
AGAGATTAGATTTCACAATAAACATAGTTAAATCATTACACTATGAAAAAAATAGAATTT
GAAAGTAGACTAACAAATAGAAGGTTTCTTTGTTAAACAAAGTATTGATTCTATTCACAG
ATAAATTCAGCACTGACAAAGTATCCTAATTTCTTAAATTTTGGGCTGAAGTAGAATATC
ATGAGGAATGAACAAATATAGTCATATTGAAGAAACAAATGTAGTCATGAGAGCTAACCT
ATTGAGCATTGAGAAACTGATGATTAAGGTGAAAGAGGGAGGATTTCTCTGAGGCGTTTA
TTTTTAATCTCAGGCGTGTTTGAGATGTGAGAGAGTTAGTGGCAGATGAAAGGGCTAAAT
TTGCACCATCCAAAGTGAATAACACATTGATGTCAACCATTGAAATGTCCTTGTACAATA
TTTTCAAACTCTGCCTTGTTTTCAAACTCAACCATTGGATTGAATCAATTTGATGGTGCA
TATTTTGACAAATAGACAAAAGTCCCGTAAAAAATAAAATAGAGCTTCCTTGTTATATAG
ATTTTATATACAATTCAACTTTTGCGCTTCTTGTTCTATTGTGAGTTTGGTCAGCGAGCA
GTAGATATTGGTGAATTTAGGGGTTGTTTGGGATGGCCTAAATAAGCGTACCTTAAATAA
GTGCACTTTTTGATGTGCAAAAAAGTAGAAAGGTGATATGATGAAAAAAAGATAAAAAGA
TGGATTATTTTGGTGTTGCCAAACTTAACCTTAGACAAGTAATTAATAAAAAGGGAGTTC
TTGCTCGATAAAGGTAATAGAAGCTTTATCTGTCTTTTTTTTTTTTATGTTTCTCCTATA
TATTTAGTCTACCTTCATCTTATTTGATTGGTTCTTATTTATCATATTTTAAAAATGTGT
TTAACTACGGGCTTTTATTATATCTTCATCTCTCTGTTTTTGTTTTTCTATATTTTAGCA
AAGCACTGCATTGATATTACAGGATTGATGTGTAGTTTTAGATTTTTTGGGTAAGTTGAG
ATTATGTCTTTGAGATTCATTACAGCTCTCATTTATGAAGGTTCTCTCTGGGATTTTGGT
TTGCTATTTTATGCTTATTTTTCGTTTTGGAGATATTCTAAATTTTTTTAGATAGCCTTT
AGCTCCTGTCAGGCTGTTATGTGCTATTTTTTCACAAACAGAATGTTCTTGAAATGATGC
AATAAAGAAATGCTTTCTCCTTGATTTGCCTTTTTTATTTTTTTCCTCCTTCATCAGCTT
GCAAAGAAAGGAGAAAAGTTTATAGACCTTCCCTATGTTGTCAAAGGAATGGATGTTTCG
TTTAGTGGAATACTGAGTTATCTTGAAGCCACTGCTGAGGAAAAGCTAAAAAATAATGAA
TGCACCTATTCCCTTTAGGAAATTGTGTTTCCGATGCTTGTGGAGATTACAGAATGGGCA
ATGGCACACATTGACAAGAAAGATGTTCTCATTGTTGGTGGTGTGGGCTGCGGTGAGCGC
TTGCAAGAGATAATGAGAATCATGTGCTCCGAGAGGGGTGGAAGGTTTTTTGCAACTGAT
GACATGTACTGTGACAATGGGGAAATGATTGCATATACTGGTCTCTTAGCTTATGCTAAC
GGGATGCCAAATCCGGGGGAGGAATTGACATTCACACAGTGGTTCAAAACTGATGAAGTC
CGGGCAACCTAGAGAGAGAAAAATGAATCTTCAAATGATCTCATGGAAAAAAGTGTCTAA
TTACCTACATGTTTCAAGGGAAAGCAAATGTAGGGTGGTTATTGGCAACAAGGAGGGAGT
AATTTGCCAGGTAGCAAAGCAATATATCCAAGAGAGATTGATGAAGAAGATCTATTGTGA
GCTCTCACTATGAGACAAGTTGTGTTCTATTGGTGAAATACTAAAATATGTGTTTCTAAG
AAGTTGAATAGTTTTTCCTTGGAAGACATTTGTGGAGACAACTTCCACACCATTAGTAAC
AATTATATATATATAATCTCGAGTACTATTGTCTTGCTCGGCTAAAACATGTCTGTCAAA
TAGCGGCCTAAGATCAAGTTCTTGACATGAAATGTGTGACTCATTTGGATTGGCATATTT
ATCTGAAGATGACTCATGTGAGTGTAGTTTCTCATCTTCACTAGGGGGATTTTATGATTC
GCTTCATAGAAAACATGTATATATCAACAATAGTTGAATATACATACGGCCAACAATATG
TTTTGACATTAATTAAGTTGCTTATTTTCTCTATTAAAGATATCTATTAATGTATTTTCA
AGAATGTATTTGTAAGTTGTGTTGGGATTTATAATTTGATGGTAGTTGTTGTATAAATTC
AATTACATAGAGCATTGTAACGAATTTTAAATTGCATTCACTTAATGAAGTCCATCAATT
AAGAACTATTGTGATGCTTCTCAAGAGTAAAAAACTGACCACAAACAGAAAATT
>TeaL_8354
TGTAGTTTTAGAGAAGAGAAAGAGTTAGGGAATGAGTTAGACTTCATTCCCTTTTATATT
GATAATACTGAGTAATTACAGGAGTGCCATAAGGCATAATATAAGGAAACACAATCACAC
AATTACGTATTTTCCTATTCTAACTTTATTCCTATTCTAACAATAAGAAATCTTTGCCAT
ATCTCCAGACTAGATGTGTGATACATCTCTTTTTGGGTGTAATTGCCTAGTTTTCTTTGT
TTTATCTACCCCTTTCACCTCATTGTTTCTACTACATTTCTCTGCCTAAAATCCACCTGC
TTGTCTTGTCTCTAAACTCAAATTTAAGCTCTCCAAACTCTACCTTAGAGTACCAAAACC
TAGTCCCAATCTGTCCTAAACCTCCCATAAACATTCAGCCTACCTTCTCACTTTATTTAA
GCCTAGTTTGGTGCTGAAAGTTTAAAGATCCTGCATCACTTAAACAGTTTGAGAACAAAA
TAGTCATATACATTTCATTTCAAAACTATGATAATGAACATTCGATCGGTACTAACAAAT
GGAATAACTGGGTTGACTCCGGTTAGACCCACCCAACTGTGGGTGGCGTGGCATTGGAGA
TCTCAACAGCTGCTACTGGTATATTTTCCTTCTTCTAATAGCTGGGACTAACCGATGATG
CCATGTATATATTCACTTCAACATAATCATAAGATATCCATAAATTTGAGACATTTCAAT
ATAATTGATCAAACAAAGATTTAAGCATTCAAAATAGAAGTTCAAATTAACTTTGAAGAA
ATACTACTCACCTCAAGTCTTTCAAAGTAAGTGTTAGTTCCAAATATAATCAACCTACAT
CATATAATGCCATGCGTGTTGGTAGGTAATCCATTTCAATAAAATTAGTGCAATTGAATT
TCATTTTTATTAAATTGACTTCTTTAAGGTGTATCAAGATTCAGATGTGTCATTGTTTTG
AAATGAAATGTATATGGCTATTTTGTTCACAAACTGTTTAAACTCTCAGTTCATGCTTTT
TATCATACAAATGCTGATATCCATTATTTTATATTTAAACTATTTTTAAATTTTCTGAAA
TGCACATTCTGATGCTATCCTTTTTATCTAGGTTGCTGATGATTCAACTGTGTATGGTTG
TTGTATGTTAGTTGAGGAAATAATACAAAAAACCCCTGGATTGGTTTCCATGATCTCAAA
TGGACAACCATTGCATTTGGGTTTAAGCCACTGTATATTAACCACACGGCGGTGTTATTG
CATTCTTGCATTTTGATATATTGAATAGGTAGTTCAAGTGATCATGCCTTCTACAGCCTA
CTCATGCCATACTTGCTATAGAAAGGAGTACTTAGAGCTGATCTGTGGCTTTGTTGATGT
TTAAATTATTACCCCCTATGCAACGGTCTTAAGAATGGTTCAGTGGGGGGTTTCTCTTAA
GAGTAAAGAAGACTAATAGAATGTAATGCACAGGGTGCCATAGGTAATGATTCTAGTACG
GTGCCACAAATTCCGAAGTTGAAGGCTCAACAGGTTAGGTCAAGTGGATTGATACATTTA
ATCTCCACCGAAACCTTAGTAAT
>TeaL_8355
CGGCATTCTAAAATTGTTAAAAATAGCCCACAAAGTTGTCATGAGGCATGTCCAAACACA
TGACTGTCATGACCCTATCCACCTCAAACAAAGATAAGGTAATGACCGGCCACTAGCCAT
AGGCTATCAAAGGCCTAACTATACAATTCTATAGTACTCCTGAAGACAATTGGGGTAAAA
TCATTATAAATAGCTAAAGTCTTTAAAATTCTCTAACCGGTTTAATCTCACAACATTCAT
TCAAAGCAAGTGCGTAGATACACGAAATCAACACAAACTATTGCTTTATTTATTATTACA
ACTTTCACTTCACAACGGAGTACAACTTGAAACAAAGCTACTGTACATCTCAGTTGCCAA
ACTAACTATACACAGAGTCATTACAAAATGTTTCTCTCAAAGAGAAGGCACAACATGTAG
GTCCTTTACGTCACACACACACACACACACACACACATACAGCTGGCACAACCTTCGTTC
ACTTTTGTCACCCACATATATATAGGGAGGAGGGGTGAGCCAAAGCCTAATGAATAGCAT
TTAATCAAAGGTGTAAAATTATGGATGTCAACATTTGTACAATAAAAAGTACAATTGAAC
TGAGAGTTTAAGCAGTTTGAGTACAAAATAGTCATATACATTTCATTTCAAAACAATGAT
AATGAACTCCATGTACATTCCATGTACTTTGGCTTAGTTCTGCTTATCCTAAATCCTTTA
GATTCAAGTGTTTCTCTCCAAGTCTCCAACTTAGTGTTAATTCCTTCTCTAGTCTCATCC
ACTAACATGATATCATCTGCAAAAAGCATACACTATGGCACATCATTCTGAATATTTCTC
GTCAACTCATCCATAATTAAAGCAAAAAGATAAGGACTTATTTCTCCAGGTTGATCCTTG
GTGTAACCATACAGTAATTGGAAATTCGCTTGTTTCTTCAGCAGGTGATCTAATAGTGGT
CATTATACCTTTATACATGTCTCTAATCACGTCAATGTAACCTTTTGTCAATTCTTTCAT
CTCTAGCACCCACGAGATTATATCCCGAGACACTATCATATGATTTCTCAAGATCGATAA
AAGCCAAATGAATGTCTCTTTTTTTTTTCTCTATACTTT
>TeaL_8356
ATATCTGTACGAGAATTTAGTTCAGACGTGTTCTATTCCGATCTCAAAAACTCAATCAAG
ACGATAAACAAGTATTATTATCCAATTATATATACACTCACACACACGCATTACACAGGT
ACAGAGGTTCCGACAAGCTTCAAAAACAAATACCCAATAATAATGAAGTTTCACTAGTTT
TTATTCTTTGTATTCGGCTTTATACTCTCAGTTCACTTGTAGTTCTTCGGAAAACCTCGT
GATTTTAGCTGTGTTGTAATTAAATTTGTACTTTGAGACCCATAAAGGTTTAATTTCTTG
TTGGTGCCATGGATTCCCCTCAATCCGTCGTCTCACCGTTCAAGGGCTCCCCTGTTTTTG
GCGACCCTGAGAAGCAGAAATCTGACCTTTTTGCTCGGAATTTGTCATTTGAAGTTCAAA
GCAAGAACACCGGGGGGCTTAACTTAAAAAGTCCCATTGGCGTTCTTGATGTCTATATAC
ATCAGGCTAGGGACATCCATAACATCTGCATATACCATAAACAAGATGTTTATGCTAAGA
TTTGCCTCACTAGTGATCCTGAAAATGCTGTCTCGACTCAGATCATCAATGGCGGTGGGA
AGAATCCGGTTTTCAATGAAAAACTTCGGCTCAATGTCCGGACAATAGGTTCCTCACTCA
AATGTGAGATATGGATGTTGAGCCGGGTGAGGAATTATCTCGAGGACCAGTTGTTAGGGT
TTGCTTTGGTACCACTGTCCGAAATCCTTATCAAGAATGGGAATTTGCAAAAAGAGTTTG
AACTTTCCTCAACCGATCTCTTCCATTCCCCGGCAGGGTTTGTTCAGTTGTCGCTCTCGT
ATAGTGGCGCTTCACCAGACGTGATAGTGCTTCCTTCACCGCCTGCTGCCGTGGCCGAAA
ACACAATTGTCGATGATTCAGAAGTGACCGAGTCGGATCCAAGCGAATTCGACAAGATTG
AGTTCCCGGATCCAAACATTGTGAACGAGAATCATCGGATGGTTTCAGAGTACTTTGAAA
TCCAATGTACCAATTTGGACTCCCAGAGCTCTGAGAGCTTGGTGACTTCCGATACTGAAA
ATCAACAAAGTTCAGAAATTGGCAGCGAAAGCTTCTCAACTGGCATTATCGAGTCAATCC
AGCCTCCTAAGCATGATTCTTCCCCGAGCAGCGTGTCGACTAACGGGTCATGTGACACTC
CT
>TeaL_8357
CTAACCCCTACCCACCACTGCCACCCGCCACTATTGACTTTGGCCAGCTTTGACCAACCC
CTAATGAGCTCCAATCACTTTTCGATAGCTTTGGCGTCTAACCCATCACCGTTGTGACTT
TCAACCACCTTTCAGCAAAGCTTTGACAACCCTCCAACCACTACCTTCGGCTGCCCCCAC
CGCCAATCACATATTTTTGTGCACTAAGCAAGTTTTTTGTTTCTATTTTTTAATAAAAAC
ACAAAACCTTTTTTTTTTTGTTTTGGTAAATAGAAGTTAACAAACGGCCCGTGTTTCCTA
AAAAGTGAGTTGTTTTCATAAAACTTACCCCAAAAAAATTTGCCCAACAAATTGTCTGTT
TTTCAAAAAAGAAAAACAGAAAGCAGAAAACGATAACACAGTGACAGTGAGCTCCCTGCT
AAAAATACGTACTTGGCCCTTGTTGGGACCTACTGGTTAGAGAATCAACCTTTGGCTTGA
CCCTATCTTTGGCCAATCAAGTGAAGATGATGTTTTGATTTCAAGGCTGAGTCTCATACA
AATAAGATGTTGAGGACCCCCGATCCCCAACATTATCTTTATTTTATCCAAAACCCTAGT
TGAATAAGAGCTCAAAAAGAGAATTACTGATGCATAAAAATCGAACATAACATTAATCCA
ACTAGTCTCAAATCTGCGTTTAGTATCTGATACCTTTCGCAACCTCAAAGAAATGAGCAA
CATTCTCTTCTGGCGTACCTACTATAATGCCATGACCAAGATTCAATATATGTTTACCTT
TACCAGCTTTTCTCACAGTATCTTTTATACGACTGGTAATGAACTCTTTTGAACCAAAAA
GAACGCCTGGATCCACATTGCCCTGAACTGCCACATCAGGCCCCAACCTTCTCCGTCCTT
CAGCCATATCAACCGTCCAGTCCAAGCTAACCACGTCAACGCCCGTCAATGGTAGCCTCT
CAAGCAACCCCCCAGACCCACTTGCATAGAGGATTAGTGGAAGATTCGGATGTGTTTGCT
TCACTGAATCCACGATTTGCTTCAAGTATGGAAGACTGAATTCCTCGAAATCAACTGGAC
TAAGCTCTGTAGCCCATGAGTCGAAGATCTGAACCGCTTGAGCTCCACTATCGGCTTGGT
ACTGAATGTATTTTGCCATGGAAGTTGCAAATTTCTGAAGTAGTGCATGGAGGACCTTGG
GTTGAGAGAAAGCTAGTCGCTTTATTTTTGTGAAGTGCTTTGACGAACCACCTTCAACCA
CATATGATGCCAGGGTGAAGGGAGCCCCAACAAAACCCAGTACGGCCGCTTCATTATTAA
CCTCTTTTCTCAAGATAGTTAATGCTTCCCCAACATACGGAACTGACTCCTCAGGAACGA
ATTCTCTCACTTGATCAACATCAACAGCGGTGCTCAGAGGATTGAATATAATTGGGCCCT
TCCCTTTTACAATGTCAAAAGGTATATTCATCCCAGCAAGAGGGGTTAAAATGTCCGAGA
ACAATATGACCCCATCAGGCTTAAAAACTTTCCAAGGCTGTAGAGAAATTTCCACTACAA
GATCAACATTTTCTGATCTTTCACGAAAAGAAGGATGCTTCTCACAGATGATTTGATAAC
TCTTCATGTACCTCCCTGCTTGTCTCATAAGCCAAACTGTGGGTTACTTCCAGCCCTCGA
ACAGCATAAGAACCACCATATAAAACAACATACGTAAGGCAAACCCTCTGTTTAGGCAAA
AGAAAATAAAGTTATTAAAAAAATAAATAAATAAATAAAATTATATTAAAGCTTCTCAAT
AGCTGATCAAGTACGCCACACAATGCTTGGGACTAAGGAATTGATGCGTAGAAAAGTTCC
AGGCAACAACTTTTAGACATGCACAATGATCAACTCCCTTGAGGTCAGTAGATCAATTTA
GTTTTATTTATTCTAAAATGCTTTACAAAAGGCTGTCATTCTTTGCAGTATATGGAGTTT
GACTCTCTCTCACTTACGCATGGTCCACACTTAGGTGGAAAAGATAAGGCTCCTACGAGT
TAGAAAAGCAAAGACAATGAATGATTAAGGGAAAAAAAAAAAAAAAAACAAAAAAATAAA
AAAAAAAGCGAACGCATGGTGAAAAATGTTGGGT
>TeaL_8358
GTTGGGACCTACTGGTTAGAGAATCAATCTTTGGCTTGACCCTATCTTTGTCCAATCAAG
TGAAGATGATGTTTTGATTTCAAGGCTGAGTCTCGTACAAATAAGATGTTGAGGACCCCC
GATCCCCAACATTATCTTTATTTTATCCAAAACCCTAGTTAAACAGTAAGGGAATAAACC
AAGTTAACATAAGGACTTTGGGATACTTTTCAGCACCTAAAATACCAAATATAAGAGAAA
TAAGAGCTCAAAAAGAGAACTACTGATGCATAAAAATCGAATATAACATTAATCCAACTA
GTCTCAAATCTGCGTTTAGTATCTGATACCTTTCGCAACCTCAAAGAAATGAGCAACATT
CTCTTCTGGCGTACCTACTATAATGCCATGACCGAGATTCAATATATGTTTACCTTTACC
AGCTTTTCTCACAGTATCGTTTATACGATTGGTAATGAACTCTTTCGAACCAAAAAGAAC
GCCTGGATCCACATTGCCCTGAACTGCCACATCAGGCCCCAACCTTCTCCGTCCTTCAGC
CATATCAACCGTCCAGTCCAAGCTAACCACGTCAATGCCCGTCAATGGTAGCCTCTCAAG
CAACCCCCCCGACCCACTTGCATAGAGGATTAGTGGAAGATTTGGATGTGTTTGCTTCAC
AGAATCCACGATTTGCTTCAAGTATGGAAGACTGAATTCCTCGAAATCAACTGGACTAAG
CTCTGTAGCCCATGAATCGAAGATCTGAACCACTTGAGCTCCACTATCAGCTTGGTACTG
AATGTATTTTGCCATGGAAGTTGCAAATTTCTGAAGTAGTGCGTGAAGGACCTTGGGTTG
AGAGAAAGCTAGTCGCTTTATTTTTGTGAAGTGCTTTGACGAACCCCCTTCAACCACATA
TGATGCCAGGGTGAAGGGAGCCCCAACAAAACCCAGTACTGCCGCTTCATTATTAACCTC
TTTTCTCAAGATAGTTAATGCTTCCCCAACATACGGAACTGACTCCTCAGGAACGAATTC
TCTCACTTGATCAACATCAACAGCTGTGCTCAGAGGATTGAATATAATAGGGCCCTTCCC
TTTTACAATGTCAAAAGGTATATTCATCCCAGAAAGAGGGGTTAAAATGTCCGAGAACAA
TATGACCCCATCAGGCTTAAAAACTTTCCAAGGCTGTAGAGAAATTTCCACTACAAGATC
AACATTCTCTGATCTCTCACGAAAAGAAGGATGCTTCTCACAGATGATTTGATAACTCTT
CATGATCCCTGCTGCTTGTCTCATAAGCCAAACTGGAGTTACTTCCAGCCCTCGAACAGC
ATAAGAACCACCATACAAAACAACAGAAGTAAGGCAAACCCTCTGTTTAGGCAAAAGAAA
ATAAAGTTACTAATAAATAAATAAATAAATAAAATTATATTAAAACTTCTCAATAGCTGA
TCAAGAATGCCACACAATGCTTGGGACTAAGGAATTGATGCGTAGAAAAGTTCCGGGCAA
CAACTTTTAGCCATGCACAATGATCCACTCCCTTGAGGTCAGTAGATCAATTTAGTTTTA
TTTACTCTAAAATGCTTTACAAAAGGCTGTCATTCTTTGCAGTATATGGAGTTTGACTCT
CTCTCACATACGCATGGTCCACACATAGGTGGAAAAGATAAGGCTCCTACAGCTACAAGT
TAGAAAAGCAAAGACAATGAATGATTACGGGGAGGGGAAAAAAAACAAATAATAAACAAA
AAAAAAAAAGAGAAAATTAAAAAAAAAAAAAAGA
>TeaL_8359
GTTTTGGAAAGCTTCCAACTCCAAATCGCTCAACAATCACCACAAATGGCCACTGCTTTT
GTGAAAGAGGTTCTTCCCCCAGCTCTCGATTCTACATCCAAACCACCTCCCCTCTTTGAT
GGAACTACTAGGTTGTATATCTGTTACATGTGCCCCTTTGCACAGAGGACTTGGATTGCC
AGGAACCATAAGGGTCTACAAGACAAGATCGAATTGGTTCCTATTGACCTTCAAAACAGG
CCCACCTGGTACAAGGAAAAAGTTTACCCTGAAAATAAGGTGCCATCACTGGAACACAAC
AACAAAGTCATTGGAGAGAGTCTAGATTTACTTAAATATATAGAAAACCACTTTGAAGGG
CCTGCACTTCTACCCAATGATCCTGCCAAACAACAGTTTGCTGAAGAGTTGTTATCCTAC
TCTGACACATTTAACAAAACCGTATATACCTCATTTAAAGGAGACACGGTAAAAGAAGCT
GGTGGTGCTTTTGATTACTTAGAAACCGCTCTTCACAAATTTGATGACGGGCCTTTCTTC
CTTGGCCAATTCAGTATGGTGGACATGGCCTATGTTCCATTCATTGAACGGTTTCAACTC
TTTATACAAGATGTGTGGAAGTATGACATCATGGCAGGACGACCTAAACTAGAGGCATGG
TTTGAAGAGATGAACAAGG
>TeaL_8360
GTTTTGGAAGCGTCAAGAAGATCATGATCACAAGAGACGTTATAACGAGCAATGGGTTTG
TACTTTTTCTGTGCGCGTTGCGTTATTATTTGTGTGGTAAATTATTCACACATGAAAAAT
AAAGTGAAATCATTTTGCACAAAAAATTGCAAAACAATTAGATCAAAACCAAGGTTGGAA
ACAAATTAGGCTTTGACTATCTAGGTTTTGCACCAAGTTCATAACCAAGCTTTCAATACC
CACTTACTCTTTATAATGTTGTGCATTATTTTTTCTGGGCAGCCAAACAGTAAAAGAAGA
CGAAGAAATGCTAACAATCAAAGTGAAGCCAGGATGGAAAAAAGGAACAAAAATTACGTT
CGAAGGTATGGGAAACGAGACACCTGGCACTGAACCAGCTGACATAATCTTTGTGATTGG
AGAGAAAAGGCACCCATTGTTTCGGAGAGAAGGTGACGATTTGGAGTTGGGAGTGGAAAT
ACCGCTGGTGAAAGCTCTTACTGGCTGCAACATTTCTGTCCCTCTGTTAGGTGGGGAGAA
GATGAACTTGACGATCGACGATATCATACAGCCTGGCTATGAAAAGATCATTGCAGGGCA
GGGCATGCCAAAGCCGAACGAGGAAGGAAACAGAGGAAACTTGATAATCAAATTCCTAGT
TCAGTTTCCTACAGAACTGACAGACGAACAACGAGCCAATGTTTTTCAAATTTTACAGGA
TTCTTGTTGACCATGAATTGGGTTCTATACCTAGCAAATTCAATATATTTCATTGTAAAA
TACATATGTAAAAGATTATAAACAGAGTCATACAATACTTTGTAAATTAGATGCCCAGCC
ATGTATTAGAATTTTAACTGGTGTGCTAGATTGACAAAGATAAAGGATAGTACTTGATCA
AAGAACACATTTTAATTTTATTACCGAGGTTTACATCTACAGAAAGATTCTATGGCCCAA
GCATTGTGTGTTTTTTATGAAATAAAAACCAATACAACATATATATTGCTGCCACTTGTG
TACTAAACAAATTGATGCCAGCTACCACTGTTTTCCATTTTCATTTCTTGGAAAACACTA
AACTTGTTTTAGTGAATTGTTTTTG
>TeaL_8361
AAATTATTTAAAATAAATAACAATAATAATAATTAAAAAAAATCGAATTTATGCCGGGGA
TCATATCAATAAAATTACACATCATATAATCACTCCATATATGCATCTAGCAGCCAACAA
TGTCTTTACATATGAATATATTCTTCTGTAAATTAGGCATTAAAACAGACAATTGGAGTA
TAATTACACAGATCCATCCTATTAACATGATTACTATATCTAACGAACAGAAAATGAAAG
GAAAAAAAAAAAAAAAAAAAAAAAAAAAAAACAAAAAAAAATATTAAAAAAAAAAAAAAA
AAAAAAATAAAAAATATTAAAATAAAAATATTAAAACATAAAATAAAAATAAAATTAAAA
AAAAAAAAAAAATCAAAAACCCACACAATTTATGATGAATCTCTACTCACAGAATGATTA
CCGTAAATGTATGAAGCGAATCCCCAAACAGTAATGATCAGAGACATGATTTTGAAACCA
CTCATCGGGTCATGTAACAATATAACCGCAGCAATGCTTGTGATTGGCACTCTTACTGCA
TTGAGGACACCTGCTAGCACGGTGGAAGACAAAAAGAGTACAGCAGTGCTACCTAAAACC
CCCAACTGAAAAGTAATAGCACCCCAGATAAGAACCATCAAATATGAAACTTCACCGCCC
ACGAAACTTCTAGCCTCGGAAGTCATTGATTGGAAATCGTTATTGACAACAAGCCCAATC
GTGGTGAATACAAAGGCAAAGAAAGAAACCATCACTTGTTGCTCCAACACGACGTGGAAG
GATCGTCTACCTAGTAATTTCACAAAAACAAGCTCTGAAAGAGCGAAAATGAGCCCGTGG
AGAGCAGATCCCAAAATATCCGATACAAAACCCACGATGTATTGGCTGTTACTGATGTTT
CCATATCTGTCCGAATCAGAGTCCAAACCAATGATGGCCATAGCAGCGGTGATGATCACA
ATAGCATTTATTGTCGAAGCATTAATTTTGTTGTTCACAATTAGGTATCCAAATAGGCAA
GAAAACACTAGGGATGATGATGCCAAAAGCGAAGCAGTTGATGCTGGGAGGTAAGCATAT
GCGTATGCATACAAGAGGTTATCGGCAGCGCTTAAAAAACCCAATACAATATAAGAAAGA
GTGAGATTTAGGGTAAGAGAAGTCGGAGACGTTTTACAAAAGTAGTACGTAGGAACTAAG
ATTAAAGCAGTCAGAGGCCACCCCGCAACAGCCACCCATGAAATGATCCATTTGCTTTTG
CCCCCATTGGAGTAATAGACACGGGATAGGAGGCTAGAAGCGGGGAATGCCACAAGCATT
CCTCCACTGCTTAGGAGTAGCAAAACCCAATATGAGATCGGTTTGGTTTTATATGTTTCC
CAAGCCATGGTCTTATATTTGGAAATCTTTTCCAGCAATGAAACTGATGGCCTCGATAAT
GCCTCCTCCTCCATGCCTTCCCCACCTGGCTGAAGCAGAGGATCATAACAAATGCCAATC
GAAACCCAATAGTATCAGGATCAAATAGAAGAAAAGGTCAAAGGTGCAAGCATAAACACA
AAACGATGCATATAATATGGATAATGTCTTTGAAATTCAACTGCTCTCATTTGTTTAGAG
AAGTTAACTGCAATTGGCACTTTGGTGTTTTGTCGAGTGCAATAAAATGAGGATCAGATA
GCAAATATTTTTTTATGTTGTCTATCTTTGGCTTGAGAGAAGTTTGACACATCCCATAAG
ATTGGCTCTTCTAGAGCTGTGAGACAATCTAAGGGTACATAATTGACTAAGGGTAGATAA
TTGACTAGGTTGGGATGTCCGGTGATGTTCTTTTTCAAAACCGCAAATTGGGAATTAGCA
ACGGGTACCCAAACTTACCTATGGCATCGGACACACAATGCTTGGAGAAGGGTGTGAAAT
ATGTATCCTATACCTTTCATTGGACACTTCTTATATATTTGTATGTTATATATAAATATA
ACAGTATTTTATCCCACATAGTAGACTACAAATATAACTATATGTCCCTTTTTTGCAAAG
TCCATGTGCCCTGAAATTTTAGGTTCAATGGGTCCAACTTCTGGATATGCATCCGCAACC
AACACCTGACACCTGCACAGAGCCCATGTAACATAGATGGCAGAGAACATATTTGTAAGG
ACGTGGATAATGACTTCTTATAATGCTTCTATCTTCTCGTCAACATTTCTTTTATTCAAA
TATAAAACTGGGAAAGAACTCACCAAAGCACATTCGATATTCTTGTTATCCATCCCACAA
TTTTCTATCAAAATATTAAGCTGAACATAGGAAGCTGGCAATAATGGGACCACAATAGTT
GGATATGTGAAATAAACTGTGTGATTTTACTAGGATGCAATTTTTATCAAAGAAGTGAAA
TAACAAGAAGAGATCCAGAATTGGTTCACACTTCATCACACAAACACAAAAAGCAATTCA
CACAGAGATCTAGAATTCTCAATAAAAATATGTACTCTAACCAAACCAAACCAAGTCTCC
AGTCTCAATCAGGTGAGGTCACAACATAAATCTTTTTTCATCATTTCTGTAATAACCCTC
ACGCTATCCTAACCATACTCATATGCATTCGTGTGAGTCTGTCTTGTAAGCTTGGGTTTC
TAGTCTTGTCCTTGTACGTTTAAGTGTTACGGCATGTTTTGTACTTTGCTTGGTGAGAGT
TTAGCCGAGGTCGTCTTCATGTCTAGAATTATCGTGGAACCACTTTGTTTGACCTCCACC
TTTGCCCTGACATATTGGCCGAGATGTTACCTTTGCACCTAAGTGATCTTGTCCCGGAAA
GGTATGACCTAGACCGAGGTGTGGCACATCTAGGCCAAGGTGTGGCACAGCTTAGTCAAG
TGTTGTCCTTCCTAGCCGAGGTCATTATCCCCTACTTGCCGATGTCTTGTTATTAGCCGA
GATCATTACTCGCCAGAGTGCCCATGCCGTCATGCTTGTTGAACACACTTTGTCATAGTA
TTGTCTTGTCACTCAGCCACCTTTCTGTGTAGCACCAACCAGCCGCTGCCACGTGCCTCT
GTAGAGGGTTAAGTCAGCCAGCAGACTTAGAAATGTATCATTTTGCTATATGTCTTTGTT
TGTGAGGAGAGAGAAGCTCTAGAAGAAGAAGAAGAAGTTTGGAGTGAGAGAGTGGGTTTT
CGAGCTTGATTCCTAGAGATCAAACCATTAGATTCGCGTATTGAGGTTAGATTCTTGATT
TACTCTTGTCATTCTTATTGATCATCTAGCTGCATTGCATGATC
>TeaL_8362
AGACATAATTTTTTTTTTAAAAAAAGAAAAAGAAAAAAAGGGCATAAAGAAAAAAAATGG
TATTAATAACATTGGTGGTTCATTTTTTTGGGTATTATTATGATCACAATATCAATCCCC
AATAGCAAACCCAGTGAAGTTTTGGACAAAGAAAAAGTGAAAATAATTACGCAGAAAGTA
AATAAATGAGTTATTTGATCAGAATCAAGGTGGATTAGGTCAGTTTTATTTATTTTGGCA
CTATTGTTGTCATTGGTCTGCAAGCAGCATATCTAAAATATTTGCGAGTACTATTTGCAG
CATACTGAATTGGTATGCGATGACTACGAAGAACAGGGCTAACTGGAGATGCTTTCCCAA
AAGAAAGAATAATTGATTTATGATTTAATTACCAAAAACAAAGGAGAGGGTAAGAGAGCT
TTAATTCAAGAAAACTATAATAACACAACACAAGCTAATATACATATGATTATAAACATT
TGTGTCGAACAAAGATACACCCCAAAAAAAAAGAAAAATCAAACACTAGTTCATCTTATA
AAGTTGAAGAAAGTACAGGTATTTTATATATATATATATATATATAGAGAGAGAGAGAGA
GAGAGAGAGAGAGAGAGAGATAGAGTTAAATGTTTGTTATGTAGATTAAACTGT
>TeaL_8363
GCCATTATAAAATACAAGCCTACTCGATCCATTAAATTTGATCAATTTCTTGGCAAACAG
GATAATTAACAACCACGCAAGCGCCTCATTGCAACCATTATAAGCTAAAATACAAGCCTA
CTCGATCCATTAAAGTTGTTCAATTTGTGTACAAAAAGCTTCGTAAAATTATTCAAGAAC
AAAGAATAAAGCATTATTAGCTAGAATACAAATATAATACAGATTGTGAACTGCCTTATC
CACCACTTTCAAATGCACTGAAAGGAGACCCTCAATACCAAGCCAAACATTTTTTTCCCC
CCTTACCGATGGCATTTCCAAAACAGCGTCGGTTCGCTTCTACGCTTGACAGATGCAACA
ATCTGATTTGTCAAGCTTCCACAAAAGATTCCCTAGATTGTGATGGTGATTCTGTACCAT
AGTTCCAGAGGTCTTTCAGCTCACCTCTAACCAGACCCAAGATAACAACCAATCCTAATG
TACATGGAACAAGGTACATCAGAGCCGGTTGACCATTTCCGTCCATTAAATACAAGCCTA
GGTAAGTTAAAAGGAGGCCAACTCCATAGCCAATTGTCACCCAAAGGAAGTATCCATTTA
GTACACCCTTCTTATTGGCTTTGTCATATCTAAAAGAAAATGAAACTAGGAGGCCAGGGA
AGAGAATGTC
>TeaL_8364
GGCTTAGCAAGACAAACTTCCAACACCTGACCATCAATTTCATGTTTCTCTGTATCTTTG
ACAGCCTTCAATGCACTTGACCTTTCTGCATAATGGACGAAACCAAAATCTCCTTTGCCA
CCAGATTTGGAGGGCGGCATAACAACTTTTGTCACTTCTCCATGGCGTTGAAATAGTTGC
TTCACTTGCTCAAGGGGAGTATTCTCAGGTATGTTCTTCACATAAAGTGCTTTAACCTGC
GAAGCAGCAACAGAATTATCAGGAGTACTCTTTGGATCAGCCCAGCTGACAGTTGGGGAG
TTGCCGTCCAATTTAAAATTCACATTCGACATTTTCTGTCTAGAATAATCAGCGCAAGCA
TTGTTGAAATACTCAATGAAAGCAAAACCACGATTCCGACTTGGATTTTGAGGATCCTTT
ATAAGCTCAATGTTTTCTGCCCCAGGACCAGTCTCCTCAATAACTTTTCTAAACTCATCA
TCTGTCCAGCTCTTTGGCACATTACCAATAAACAATCTATATTTAGATTCCGATAGCGAA
CACCTTATTGTTCTACCCTTGAATTCTTTGTTGTGTAACTCTTCAATGGCCTGTTGTGCA
ACCTCCTTGGTTTTGAATGCTACAAAGGCGAAACCCTTACTTTCACCAGTATCCCTATTT
TTTATCAACCTTATCTCAACAATTTCGCCCAATGAATCACAAAGATCCCTCAAATCTTCT
TCCGAAACATCACGAGGAAGTCCACCAATAAAAATTTCAGACCCATGCGATGGAAGGGCA
AGAAGTTCTGAATGCTTCTCTTTGTCATCTTCATGAATGGAAGCAGTATGTTTTTCTTCA
TCTTCCACAGGCTCATTGGTAATGATGCTTCCATCTGCTTCACCTCCATCTACTTCTGGC
GACTGGTCTTTCCCACTATCCTCGCTTTTAAAGTCCTCATTTTGGTCTTCACCATTTTCA
TCACCACCTCCCCGTGCTCCTTCATCCTCTATTTGTTCTTCAACGTCATCATCCATCTCT
TCAATGTAATTGTCATCATCAAGATCCACCCGGTCCTCAATTTCGGTCCCCTCAGCCATG
ACTGCTTCAAGTTCTAAGTATCGTCATCCAAAAATGACACTTGACCTCCAACTAAGCTAC
CAAATTATGATTTAGGGTTGGGTCCTTTCTGTTTGTGGATTCTGTTGGTGTTGTTGGTGA
TGGTGTGAGAGCGATACGACGAACCCTAAACAAGATTTATCGAGTCTCAGAATGGCCCTA
GAATTTTAGAAGCAAAGAGAAGAGAGAGAGAGTGAAGGAGGCGCATGATTTTAACTCGAC
GGCGAACCAAGTAAAGNNNNNNNNNNNNNNNNNNNNNNNNNNNNNNNNNNNNNNNNNNNN
NNNNNNNNNNNNNNNNNNNNNNNNTCTTTGCATAACAAAATCCGGGGAAGTTCTTAATTA
TCAGGCATTCACAAACTCCAAAGGGGTGTACACAGTGGCAGAGACAATGCCAGAAAGTGA
CCGTTGGGATGCATGCCTGGCAAGACCTATCAGCAGCTTCCACGAACACTGCGTTCATCT
GGGAGACGGCAATTCCGGTGTGAAGTTTGGTTACAATCACCCATCGGGTTATTCTCACAC
CGTTAGACCTTTCGTCTATCAGCCAGCCGATGTTCCAACTTACTGTCTTTAAATGTTATG
CATTTGCTAAATATGGATACTTGTCAAATGTATATATGTAAAACATGTGTGGAGATAAAT
TATAAATTGAAAAATGCTTGGGAGCACTAATTAGTGCTCCCACTAATTAGGTGGCAGTGG
GTCCCGCCATTAATGATGTGATGTTTTGGTCTTGGAGTTGTATTTTTTTTTTTTTTTTTT
TTTTTTTTTTTTTTTTTATTTTTTTTGGGTTTTTTTTTTTTGGGTTGATAATTTTTTTTT
TAAAATAAAAAAAAAAAGGAGGTGTTTATTTT
>TeaL_8365
ATTATACCAAGAATTAATCTTAAATCTTTATCCTTTTGCTTTAGTTATGGATGAGTTGAC
GAGAAATATTCAAGATAACGTGCCATGGTGTATGTTTTTGGAAGATGATATCATATTAGT
GGATGAGACTAGAGAAGGAGTTCACACTAAATTTGAGACTAAGAGAGAAGTACTTGAATC
TAAAGGATATAGGATAAGCAGAACTAAGACAGAGTACACAGAATATAATTTTAGTAATAC
TAACGATGGAAGTAGAGGAGAAGTGAAGATCGAGGATCAAGAACTACCTAACAGTGAACA
TTTTCGTTATTTAGGATCGATTATCACAATGGAAGGCGGGGTGACTTAAGTGGAAAAGTG
CATCTAGGGTATTATGCAATAAAAGAGTACCCACTAGACTAAAAGGAAAGTTTTATAAAA
CGGCTACTAGATTAGTGATGTTGTATGGGAGGAAATGTTGGGCAACTAAGAAACAACAAG
TAGATAAGATGAGTGTTGCTGAGATGAAAATACTAAGGTAGATGTATGACAACACTAGAA
AAGACAGAGTTAGGAATGAGTATATTCGGAAATATGTAGGAGCAAGGTTTTCAAAGGCGT
AAACGAGGCGCGACTTGAGGCGAGGCATAGGGAAAACACACAGATGTGTTCTTTTTTGGG
TGAGACTAGCTATGCGTACGTGTCAAACGCAGAGGTGCAAGCATCTGTCATGCTGTATGT
GCTTTTCACGCTTTCAACAGCGAGGCGCAAGCCTTTGAGGGATTCGATTTCAAAAATAAA
AAAAGGGAAACGATAGTATTTGATGAAAACTTGCTATACACGACTTTGATTGAAACAGAA
TTGCTCAAGAAGAAGATATATATACCATGTAAGTCAATCTTCTTCAAATCAGAGTTCTAA
CAACTTCGAATCAATCTTCTAATCATAGTCTTCTAATCTTCTCCAACGAACTAGCATTTT
CAAGGTATGAAGTCTCTCTCTCTGTCTCTCGAGTTTAATCGAGTCTCTCTCT
>TeaL_8366
CACACACAAAGTAGACCTATTTGAGAAATATCAGTGAGGCAGTGAACGGATCTCTGAAAT
TGTGATTAATACCAAACCAAACCAAACCAAACCAAATCAAGCCTTAAGTCCCATCAAATG
GAGTATCCAAAAAAAAAAAAATTGGGATTAGATGAAATTTATTCTATTTAATTTTATTTT
TTAGGTTTATCAAAATTTGGGTAGGTATTTGTTTCCAGCTATTTATAGGGGAGTTGAAAC
TATTTTCACATTTTCAAACTGTGTACATACTACATAGCGAAAATCTATATTTTTGTGCTT
AATTGAAAATCACCAATCATATTCATTAGTAAGAAAAATTCAGATTGACAGTGATGAAAG
TTCTTGAAGTTTGTTAAGAGTAAAGATCACTATTTCAGGCTTGGCTAGTGTTTTCCCCTT
TTATTTTCCTATTTTGTGAAATTTTCAATCGATTGGTACGATTCTTATTTACAATGTAGC
ATTATTCTTTGTCATTCTACTTTTTAATTCTGCAGTGATACAAGTTACAACACATGTCTG
CTTGGTTTTCTGTAAAGAAAACAATATTAATTTTTGTTTCTTGTAGCCAGTGCTGTCTCT
TCATCCCTCTGTAGGCTTGGAACTTCCAAGGGTGTAGTTATATTAATATGTTTGTATCAG
AGCCCCATCTTTTGAAACTTTCAATGTCTTGACTAACTCCAACTCTATTGTGGTGGCAAG
GTCCATCATTTTCAGCATGGCAACCTAAATCTCAGGACTGAATTGGAAAATGCTTTTTTA
GTAACTTTTTTGTTGACTTTTTTTTTTCTTTTTTTTTTATATTTTTTTTAAAACATTTTC
AATTTTAGGTCATACTAGATGAAATAAGCTTACAGAACCGAACCCCAACTTCCAACATCA
AGAAAGCTTGTGTATGAAGGGGCTAATTCATACCCGATTCCTTAATCATCTTTTGTCTTA
TTATCTTGTTACGTTGTCTTGTTTCTCCTCTAGGTTGATAACTAGATAGATTACATTAGA
A
>TeaL_8367
AATAAATACCACTTAAACACAAACTATTTTATATAGTGGAAATCATTATTCTATGAAGCA
CTGACACATTTCCAAGGGCTATGTACCAGCGTCAGACACGTGTCGAACACTAACACGTGT
TCAACACGCAGTGGACACATGTCCGACATGCAGTCGTCCATTTTTTTTTCCCCCGCTCCC
TCTCGGACTAGTCTTGGGCACGTAGAGATTGTTAGAGAGAGTGTGAGAGAGAGAGAGAGA
GAGAGAGGGCTAGAGTGATCAGAGCACAGCGTAAGGGAGCTGGGTCGGTAATAAAGACCC
ACACCCACCCCCGCAAGGGACCGGCTCGGTACCGCAGCCTGC
>TeaL_8368
TATTTTTCTATTACTCTCCTACAAAATAAATCGCTTTCATTGTTGACCTACCAGGCATAA
ACCTGATTCTCTAACACCTCTGTTATATTTCGCAATTGATGGTCCATCACTCTCTCCCAC
ACTTTCATTGTATGACACATTAACTTAACTTCATTTCTCTGTAGTTGTTACACACATTGT
ATAACTAACAATACATAAAAAATTAAAAAATAAACAAATAAACAAATAAATAAATAAATA
AAAAATCTAACATGATCAGTAGGTTGTGAGCATCCAATGTAAAACTATTTTTATTAATTG
TAAAATTCAGTTTGAACAGCAAACAATTTTATTGATCAGATGGAATTGGAAATTAAATAA
GGTTTATTGTTGATTAAGAACAAAAACAAATTGGGTTGAAATTTTTTATTGATAGATGCA
ACTGACCAACCATACTACATGGCACGTCCTCCATCAGCTGCACATTATATGCATGCTTCA
TGTCTCTCATAGAAGGTTTATCATAATTATCATTCCTTTCATCCTCCTTCCATTCATCGT
TGCCCATTTCATCCCTTCCATCATTTCCGATATCACTTTCACTTGCCGTCTCCCATTCAG
AATCATCAGTCTCT
>TeaL_8369
CATCTTTTTACTGTAATTCTCTTGTAAATCAGTGAGTAATGTTTGATTGTTTGTAGGCAC
TGTTACTGTTGATTCACACTGCTGATTGATTTTTATTTATTTTTAGTTCCCTTCCTTTTA
TTTATTTATTTTTATTCTGAACTTGTATTTGTATATAAACAATTTTTTGTTTTTATTTTT
ATTTTTTGTTTTTTAAAGTTTCGTTTTTTATGTCTTCCAAGTTATGGTTTCTTTGATGAA
GCTGTAAACTGGATGCTTTAGTGTTTTAGCAATTTAGGTTTTTGGGGTAATATGAATTTC
GGGTGTGCACAACCCAATTGGATTTCTCAGAGTTATGTATCTGTAATTGCATGCACAGTT
TAGTTTTATAGCTTTTTTGGTCATTTGCTTGATCCTTGTTCATGTTCATTGCACGGACTT
GTTAGGAATGTACAAGAAATCATTTGCCTTGTGAAGGAATTTGTGATACACGAGTTTTGA
AATTACTGCAAAAAAGGGAAAAAAATCCATTACCATTAACAAGATTGAGCAAGAATCTTG
TAAGATTAAAAAAAAAAGTGTGTGGCTGGGGAAGCGTCACACATGATGTGCAAAAAGGGC
GTGGATTATCATTCTGGAAACATCTGGGACAATTTGGGAAATCATAATTTTGATTTTTTT
GTACTATTCATATCTTTACTAATATATGCATATGAATAACAGAAATGAAATCAGTTTTAA
TGTAAAGAGCAAAAGTACAGGAAACAGCAATATGAAATTGTTTTCATGGTGTCCATTATT
TGTTTACTGTCAGTTCGTCTGCATGTTTAAGGTGAAATCATTCGCCTGCATGTTTAAGGT
GAAATCAGTCTTATTAAGGTAAAACTGGCTTAAATGTGGGAAAGTACAATTTAAACCTGA
TTTCTTTATACTCATTGCATGTTTTGACAGTAATGTGTATAAAATGGTTGAAATTATGTT
GTGTTTCCATCTGGGACTCATCCAAAAAATTTATTTCCTTTTTATGTTCCCGAAATTATG
GATATTTCCTATTGCTGCCACAGTTACATGCTTTCACAACCTCCCAGTTTCAACCCATTC
TTCTTCTTTCCCTTCTCTACAGTTCCAGATTCTTCCAAATGTTGAAGTACTTGAAATGAT
TTTTTGTTGTCCTACAAAGGAAGTAACTTCATTCTGAGTAGTTAATTACACAACAAACAT
GGATAAAGCATCCCCTGACTGCCCGTACCCAGGATGTTTTTTTTGTGTTATGAAGGAAGG
GAACCCAAGTAAGCGCAGATCAAGTATAATGAAATTCTTCCGAGACCTTCCTTCACAGGA
CGATGACGGCCAGGTTCTCCCTATGGCACATCCCAATGACCCTGAGTTCATTGAGCTCGG
AATATTCGAGTGCATGGCAGCACTAATTTGGAAGGGATTAAAGAATCGCCGCTGGCTCTC
TCATGACCAAAATGTATACATTCCTTATTATGCAGCGCATATTATTGGATCGTACACCAT
GAACATGGAAGAATTTGCTGAAAGTGCAGTGCATGCTGGGGTTATCCAACCCTTAGTTGA
ACTATTAAGAGGGAGGTTAACTTGGGTTGAACAAAGGGTGGCGGTGCGAGCTCTTGGCCA
TTTGGCTACATATGCGAGCACTTTTCCCGCTGAAGCAAGTCACGGTGAAATCCTTGAGCT
TTCCATTCAACTAGCTATGAGTTCACTCGAAATTGTATACTCTCACTTTTGTCAGAATGT
TGACAGAAGGTTAAGTTATCATTGTGACCTACTTACCCGTGGAATGGGCGGTGTTGAAAT
GGAGTCTAGGAAGGCAGAGGAATGGGCTAGTCAGTTGCAGTGCTGGTCCCTTCAACTTAT
TAATTGCTTTGCTTTCAAACATGAGTTTCTTTCTACGATATGCAAACCAGAATTTTTAAT
TAAACTTCCGGGCATGTGGGGTGGACTGGTTAATGAAACGTCACCAGCTGGTATTGGTTT
ATTACGAACAATTTGTCATCATAAGCTTGGTAGGGGACCGGTTGCTAGCTGTACGGGTAT
TATTGAAGCGCTGTGTAATATTGCACGCTCATCAGATGATTGGCAGTATATGGCTATTGA
CTGTCTTTTGTGGTTGCTCCAAGATCCAAGTACCTGTCATAAGGTGGTTGATAAGGCAGT
GCCTGCACTTGTGGACCTTGCAGAGATCTCAGTTCTGGGGGATCATAAAAAGCTTGGGGA
TTCGATTGTTAATGTTCTTCAGGAATGTATCCAATCACAAGGAACGGGACGTAACTCTCT
GAGCAGCCGCACGAAAGAACAGATTGAGGAAATATTGAATTCTAGACAGAGATTAAAATG
GGAAAAGAATATGCCGAAAGAGGATCTCCATATTAAACAGGCAGCGGCACTAGTGGTAAA
GCTTGAAGGAAATTCCCTATTCTCCTCTGGAAACATATCTGGAGCTGCATTGAAGTACTC
TGAAGCATTGGCCTTGTGTCCAATGCGATCCAAGAAAGAGAGAGTTGTGTTGTACAGTAA
TCGAGCTCAGTGTCATCTTTTATTGCAGCAACCCTTGGCAGCCATAAGTGATGCTACGCG
TGCACTTTGTCTTCATAACCCTGTCAATCGTCATGCCAAAAGCCTATGGAGAAGAGCTCA
GGCTTATGACATGCTTGGGTTAGCTAAAGAGAGCTTGTTAGATGCGATTCTTTTCATAAA
TGAGTGCTCTCAGTCAACTGATCCTGACCTTTCCTTGAGACAAAATAAGGTCCCGGACTA
TGCTGAGCGTTTAGTCAAGAAGCAGATGCGTGCTGCTTGGTTATTTAGGGAGGCCGCTAT
TAAACATGGGGCTGTTCATTGTGATGGTGATGGTGGTGACATCTATGGCCCAGAGACTGA
TGATTCTGAATGGGAGACGGCAAGTGAAAGTGATATCGGAAATGATGGAAGGGATGAAAT
GGGCAACGATGAATGGAAGGAGGATGAAAGGAATGATAATTATGATAAACCTTCTATGAG
AGACATGAAGCAT
>TeaL_8370
ATTCGGAGATAAATCCACAGCCTGCACACAAATTAGCAAATACATATGAGAGAGTTTGAC
ACTTGCTTAACTCAAAAATCAGCCTATCACAAAATTTATTCGTACCATAGAAATGGTGTT
GGATGATAAAAAGAAAAGAAGAGAGATCCAAATGTGGAGCAACAGGTTTTCAAGGATTTT
TAATCTCCATTTGGTATGCTAAAACTGTAGACAGAAGTGTTTCAAAACCCCAACAGAGTT
GCCCTCTTCAACCGGTAACTGTAACTATGTTCTTTGAGCATGCATACAATAACAATCTAA
TTAACTTTAACAGGTCTCTCCCCCGGCCTCACTTTTGGCCGGCCGACCGCCGCCTTTGGC
TATGGCGGTCGGCTGGCCCAGCTCTCTTTTGTGTTTGTGTGCTGGTTTCTGCTTTCAATA
AACTTGATTCCCACAATTTCTTTCCACTTTGGTGTCCTTTTTTTGTTTCATCAGGGGGTG
CTTCGGTTTGTTTATTTTGTATCATCAGGAGGTTGTTTATTTTGTTGTCTGTTTTTGTCT
CAACCTTGGGGTTGCATGTTTTGTTTCAACTGGGGGTGCTTGGTTTAAGGGTCAGAACAG
AGTAGGAGGAGGTCAGTTTTGGACAGGAATAAAGGATGGTCAGATTCAACTGGGGGTGCT
TGGTTTAAGGGTCAGAACAGAGTAGGAGGAGGTCAGTTTTGGACCGGAATCGAGGATGGT
CAGATCTGGTTGGATCTTCATTCGGGCGCTCTTTTGCGAGTGGGAGTTTGAGGGATGAGC
TCGGTTTCGGATCTATGGAGTTGCTTCGGTGCTTTGTTTGGAGGGAACAAGGGTATTGTA
GTTGATCCAGATCTGTCTAAGATTTCATTCGAGCGCTCCTTTTTGAGTGGAAGTTTGAGG
GGTGAACTTCATCCAGATGTATGGTGATGTCTCGGCGGTTGTTCGATGTTTTGGATTGTC
AACACCGGGGCTTTTGCAGTGGGCGTGTACGGAGTTTGGAGCCGGAAAGCTGTGTCCGAC
CATGGAAGTGGAGACGACAGTGGGTCTTGGTCGGCTGTGGTGATGGTTGTGAGTCTTGAT
CATCCTTGGGTGTGTTCGGTTGCTAGGAGTGCTCGGTCCCGACCATGGAAGTGGAGCTGG
GTGTGGAGTTTCTCCAGCCTTGGAGCTATTGGCTATGGAGTTTTCCGGCCAAGGAACTGT
CTCAGTAGAGTGTTGTCAGGTGTGGGCTGCTGAAAAGCTTTGGTTTGGGTGGTGCAGAGT
GCTTTTCATGCCTTGGTAGAGTGTTGTCAGGTGGGCTGTTGAAAAGATTTGGTTTTGGTG
GCGTGGGTCTTGGTTTTGGTGGGCAGCAGAATGGGTGAATAAAATATTCGGGTTGATTAG
TAGTGTGTGGTTTGTTGTTAAGAGGAGTTAGCTGCTTAGGTGTTGTTAAGAGGAGTGTAT
TTTTGGGTTGTGTGGGTTGTTTTTGTTGGGATTTATGTATTTTATTTTATTTTTTATTTT
TAGTTAAGTCCTTAAATTTTTTTGTTTAAAAGAAAAAATCGTGAGGCCAAGTGGTTGGTT
GTATGGGTGTAGTAGGGTATTTTGTACTTTCCGAATCTCTCTCGATGTACCTTTAATTTC
ATGCTGGTAATGAAATTTTTCTTTGCTGATCAAAAAAAATGTTCTTTGAGCATGCATAAC
ACACAGCCAGTGTGCTGTGATTCTTCCAATCATGTGATCAACCCTACTTCTACTTCATAC
CATACTAAGGGAAAAATCTCAGGTCTGCTCTTCCATGTACGCATATATGTATGTTAGTGC
ACACCCAACACGCACATAGACACACATGTTAGGAGTTATACACCAAATCAGGATTGGTGA
GACAAAAAACACAAACAAGAATAAAAACAAAAATCTAAATCCAGAATACAAAAACACAAA
GACTTACATGGTTCACCTCAGAATATAGCTACATCCAATGTCGTTGTAGTTTCACTATGA
TATGAAAGAGTTACAATACAATACAAAGAGATGCAACATTTCAACAACAAATTCATAGTA
TTGGGGCAACATGGTAGAACAATGAGCTACCAAAAATACCAATACTCCAAAATTTAGGTG
GTTAGTACTTATTAGGATCCACACTACCCAACAACACCACAAAGTTAATGAAATGCCCTC
ATATTGTAATGAAAGAGCAAATAGTGAACTGTTGACTGTTCTGATGTTGTCATGTCTATG
TTGACTTGGGAAAAGGGAGGATAAAAATGCCTCCTTCCCATTCACGTGCCAACATCAAGC
TATTGTTGAAAAGGAGTAAATATTTACTTATAAGACAGAACATTTGCTGTGCAGTTGCCC
GGATTCGGAGATAAATCCACAGCCTGAGCAGGTTCAAACCCTCCAGCATAATGGAAATAT
GATCCGACAATCAAAACATGACCAGCATCAGTGGTTATTGTCCATATTGAGATTGCTTTT
GTCCAGAAGCAGCGGTTGGATAAGCTAATTATAGAAAGACTAAAAGGTAACAACGTTTGT
AATAACATCAAAGGAATTATCTTCAAAGGGAAGTTTAGGATTAACATTCAAGTCTTGAAC
TACATATTCGGTCAAAACCGGATTCCGCTTGAGCTCTTCTTCATTCATACCCATTCCTAC
TATCCGATCCTGCTTATATCCTGCAGGAAAATGACTGACCCAACTGCTACACATGTCAAG
GATAGCTATTCCGGGTGTGGTACTGGGTGGGAAAACCTCTGAATAGTACTTAGTAAGCGC
AACAATGGCTGGATCATCAATATGTGTCACAAAGCGTGGAGATTCATAGAATGATTTATC
TGGTGACAGCTTAGTGNNNNNNNNNNNATGGAATTTGTTCTGGCCATGCCACATTCTTCA
ACACCTGATCAATCGAACCCTTTTGCCCAGCAGAGGCAAAGAAAGATTTGCGGCTACTAC
TACCAGCCATGGTAGTGAACTGAGACCAAAATGCAACCCCAACAACACCCAACACGAGTC
GACCAG
>TeaL_8371
CAACTGCTACACATGTCAAGGATAGCTATTCCGGGTGTGGTACTGGGTGGGAAAACCTCT
GAATAGTACTTAGTAAGCGCCGCAATGGCTGGATTGTCAATATGCGTCACAAAGCGTGGA
GATTCATAGAATGATGTATCTGGTGACTCATCAAAGCGTTGGAAATCCTCTTCCTTGAAT
GGAAATTGCTCCGGCCATTCCACATTCTTCAACACCTGTTCAATACGAACTCTTCTTACG
AAGCAGAAGCAGAGAAGCTTGAAGCCAGTTGGCCATTAAAATGAATCAAGAAGAACTTGG
ACCACTCAAAGATTTAGCAATGGCACAGAATAATCTGAAAACTAATCGTATCATAGCAAA
TAAAATTAGACCACAAATTAGACTCATGTTAGTGTTAAATAGCTTGATATATATATTGTT
GGGTCTATCTCTTAACAAATTAAGTTTTTGGAATTAGTGATGATCTAACCTGGCATCAAA
GCTCAAGTTGGGGGTCTTGGGTTGAAGTTTCTCAGTTTGCATTCTTTCTTCTCCGTATGA
ATTGATGTTTTGGATCTTCATGTACAAGATGTGATTACACATGAGGGAGGAGAGAGATAG
GATTGCAAGTGAGGGAGGGTTATAGATAGCTATATATAAATCAGTGGGTAACAGGTGGTA
GAGAAATATTATCCAAATTTCCCATTTGCGGTCACTTTAGCTTATGCTCAGTAATTACCC
GATATGTGCGGAACGAAAGACTACATGTACAGTACTAATTGGGGCAAAGCACCACATAAC
CTCATTACCAAAAAAAACCATTTACCTAATTTACTTCCTTTAGGGAGAAATTCAAAGTTT
CATTTCAGGTACCAATTAACAGCTGACCACAGCAAGTCCCTAATTTAGCATCAACCAATC
ATCAAATTTCAAAATCTAAGAAAACCCAGAAACCAAATTAACCAAGAAAATCAAGAAACA
CCAGAAAAAGGGTGGGGATGAACCTGTTCAATCGCACTCTTTTGC
>TeaL_8372
TGAAGGTAGTTCACAAGTACGGTCCATGCTCTCATATACGCCCAGAGAAAACGAGTGCTC
CTCCAACACTGACTGAAATTCTGACTCGTGACCAGTCCCGAGTCAACTCAATCCAGTCTC
GACTCAGGCAAAACAGTCTAGAAAAGGACTCCTCCTCCTCCAACTCCAAGGCCACAACCA
CCATCCCTGCGAAGTCGGGCATCCCAATTGGCAGCTTCAACTACATCGTCACAGTCGGAC
TCGGAACCCCCAAAAAACAGCTATCCCTCGTCTTCGACACAGGCAGCGCTTTCGTCTGGA
CTCAGTGCAAACCATGCACCGTCTTCTGCTACAAACAAAAACAACCAATCTTCGACCCAT
CCCACTCAGCAACATACAAAAACATCACCTGTACCTCCCGACAATGCTCTCAGCTTTCCT
CCTCCACCAGCACCACCCCTAGTTGCTCAACCAACACCTGCGTCTACGGCATCGGGTACG
GCGATGGCTCCACCTCCTTTGGTTTCTTCGCATCCGAAACTCTCACATTGACACCCTCCG
ATGTTTTCCCCAATTTCCTCTTCGGTTGCGGCGAGAACAACAAAGGTAAATTCGACGGCG
AGGCCGGGTTGATCGGACTCGGCCGATCTCGATTGTCTCTCGTCTCACAAATATCTTCCA
AATATGGGAATTACTTCTCGTACTGTCTTCCATCAACTCCCAGTTACACCGGATCCCTAA
CTTTTGGAAAAGGAGGAAGAAGCTCCGCTGGATCATCTCTGCAATTCACTCCATTGCTAT
CGAAATCGCAAGATCCTACGTCGTACTACGTCGATATAATCGGAATCAAAGTCGGTGGCA
AGACATTATCGATCTCTCAATCGGTGTTCAAGACCCCCGGATCTATAATCGATTCCGGCA
CCGCCATCACTCGGCTTCCTCCGGCGGCGTACGATGCGTTGAAAACGGCTTTCCGGCAAC
ACATGACGCAATATCGGTTGGGTAAACCCGTGTCGGGATTCGATACATGTTACCGTGTGA
AAAAGAACACGACGCTGAAGATACCGAGTATAAGCTTTGTGTTCAGCCGCAACATCGAGG
TTGCGATTGACTACTCGGGGATACTCCTTGCAGATTCGTCCAATGCCTGCTTGGCGTTCC
TCGGAAATAGTAACTCCTCCGATCTGCTTATTTTCGGAAATGCACAGCAGAAGACGTTGG
ATGTGGTCTATGATGTTGCAGGTGGGAAGCTGGGGTTTGGCCGTCGAGGTTGTTCTTAAG
CTTGCTTAGACCTCTATATCACAAGGACGGAGAATGAGAAAAATAAATCATACGGTGGAG
TAACATAAATGGTATGTGTATTATATGAATCCAGCGTTGAATGGCATGTAATTCTAGTCT
TATCGTTTGAGCGAATGGTATGTATTGTTTGAATAAATCCTATGAATCCAGAGTTGAATG
GTATGTATATGTATTCTTATTGTTTGAATGGAAGGAATGTAAATTAAATTTTTACTATCA
AGAATCATGTTGGATCTGGTTTTTTTTTTTCTTTTTTAGTTTTCTTAACTTCTAGTTTGA
TCATGTAATAATTATTCTGGTGTGGAGGGTTGTTTCTCTTCTTTATGTTCGTCTATGGAA
ACTTTTATCTTTCCTTCTATAGAAATTATTTCTCTTTTTTGAGATGATCTTGTAATATTG
TTGTATGAGATTGGTTTGAT
>TeaL_8373
GCAAAGCCACTTTCATACATTTCAAGTCGACTCTCTTTTACCAGCTTCTGTTTGCAGCCA
TTCTATGAAAGATAAGAGGAAAGAGAGGACAGTGTCATTGAAAGTAGTTCACAAGTATGG
TCCATGCTCTCATCTACGTCCAGAGAAAGCGAGTGCTCCTCCAACACTGACTGAGATTCT
GACTCGTGACCAGTCCCGAGTCAACTCAATCCAGTCTCGACTCAGGCAAAACAGTCTGGA
AAAGGACGCCTCCTCCAACTCCAAGGCCGCCACCACCATCCCTGCGAAGTCGGGCATCCC
AATTGGCAGCTTCAACTACATCGTCACAGTCGGACTCGGAACCCCCAAAAAACAGCTATC
CCTCGTCTTCGACACAGGCAGCACTTTCGTCTGGACTCAGTGCAAACCATGCATCGTCTT
CTGCCACAAACAAAAACAACCAATCTTCGACCCATCCCACTCAACAACATACAAAAACAT
CACCTGTACCTCCCGACAATGCTCTCAGCTTTCCTCCTCCACCAGCACCACCCCTAGTTG
CTCAACCAACACCTGCGTCTACGGCATCGGGTACCTCGATGGCTCCACCTCCCAAGGTTT
CTTCGCATCCGAAACTCTCACATTGACACCCTCCGATGTTTTCCCCAATTTCCTCTTCGG
TTGCGGCGAGAACAACAAAGGTGTCTTCGCCGGCGAGGCCGGGTTGATCGGACTCGGCCG
ATCTCGATTGTCTCTCGTCTCACAAATATCTTCCAAATACGGGAATTACTTCTCGTACTG
TCTTCCATCAACTCCCAGTTACACCGGATCCCTAACTTTTGGAAATGGAGAAGANNNNNN
ACGTCGATATAATCGGAATCAAAGTCGGTGGCAAGACATTGTCGATCTCTCAATCGGTGT
TCAAGACCCCCGGATCTGTAATCGATTCCGGCGCGGTCATCACTCGGCTTCCTGCGGCGG
CGTACGATGCGTTGAAAACGGCTTTCCGGCAACACATGACGCAATATCGGATGGCTAAAC
CCGTGTCGGGATTCGATACATGTTACCGTGTGAAAAAGAACACGACGCTGAAGATACCGA
GTATAAGCTTTGAGTTCGGCGGCAACATTGAGGTTGCGATTGACTACTCGGGGATACTCA
TTGCAGATTCGTCCAATGCCTGCCTGGCGTTCCTCGGAAATAGTAACTCCTCCGATCTGG
TTATTTTCGGAAATACACAGCAGAAGACTTTGGATGTGGTCTATGATGTTGCAGGTGGGA
AGCTGGGGTTTGGCCATCGAGGTTGTTCTTAAGCTTGCTTAGACCTCTATATCACAAGGA
AAGAGAATCAGAAAAATAAATCATACGGTGGAGTAATATAAATGGTATGTATTATATGAA
TCCAGCGTTGAATGGTATGTATTTCTAGTCTTATCGTTTGAATGAATGGTATGTACTGTT
TGAATAAATCATATGAATCCAGAGTTGAATGGTATGTATTTGTATTCTTATTGTTTGAAT
GGAAGGAATGTAAATTTTATTACTATCAAGAATCATATTGGATCTGGGTTTGTTTTTTTT
ATTTTTAATTTCCTTAATTTTTAATTTGGTCATGTGATAATTATTTTGGTGTGGAGGTTT
GTTTCTCTTCTTTGTG
>TeaL_8374
ATTGTAATAAAAAAAAGAAAAAGAAAACGAAAACAGAAGTAGGGTTTAGGGCTTTGAATG
AAGAAAGCCAAGGCCGGTACTCTAAACCCTAACTCTGGTGTTGAAGTTTCATCCATCTCT
CTCTCTCTCTCTCTCTCTCTCTCTCTCTGTCCGTCGTCTTCGCATCTGTAGACAAACCTA
GAGAGAAAAAAATGATCAGAGGTGGAAAAAGTTTCGTTTCTTCGCCGCCGGCGTTCTCAA
ACGACGCAAAAAAACTGCTAATTTGCACCGGAAACACCGTCTCCATATTCAGCACCTCCA
CTGGTTTACAGACATCAGAGTTGGAAGGTCACACAGCGCTCGTTACTTCGGTCATAGTCG
TACCAGCTTCCACACCTGCAAGTAAAATCTTGTGCTTTTGTTGGACCGCTTCACTCGATG
GCACCATTCGGAACTGGGACTTTTCTGTGCCTGAATTGATGAAGACGATCAACATTAGGG
TTCCAATATTCTACATGGTGATTCCAAGTTTATCAGGCCAACCTGTGGAGAGTAATGAGA
AAACGCCTGATCTTTTTGCATATGTGTCTGTTGGAGGTACAAAAAAACAAGACAAGCAGC
CTAACACTTTACATGGACAAATTCGGAAGTGTAACTTAGCCAAGTCTCGTTTAGCTGGCG
GGGTGACTTTGGCAGAGACTGAAAAACCTGAATTTATAACTGTTTGTTCTTCCGGGAAAT
ACTTTGGTATCCGAGACAAGCACAAGCTTTGTATATGGAATGCCCCAGCAAAAGATGCTG
AACGTACTGAATCTAAGAAGATAAGGTTGCATCATACTAAAAACTTGACTACTCTTGCGT
TTCATCCAACTGAGAGAATTGTAGCAGCAGGTGATGAAACTGGGAGGATCTTAATTTGGT
GGGGTTTTGGCAATAAAGCATTCTCTTTAGGCAGCAAACTAATAACTGGAGGATTGACAA
ACAATGAGGATGATAGGCCTGGGGTAAGGGGCCATGATGATGCTGATTCGTGTACTATGT
GGCATTGGCATTCTGCTGAAGTGAAGCTTCTCCTTTTCTCTCCTGATGGAGCCTATCTGT
ATTCAGGTGGAAGGGAAGGAGTTCTTGTGGTCTGGCAGCTAGACACTGGGAAGAAGAAAT
TTCTACCACGAATTGGATCCCCGCTTTTATTTTTTATAAATTCTCCAGATCCTTCACTTT
CCGCTATATCTTGCGCAGATAATCAAATTCATCTGCTGAAAATGCCTTCAATGGCAATTT
TGAAGTCCATTGCTGGTATCAAGCTTCCTTGTTCAATTCCAGAGATTTCTAAAGATTCAT
GTCGTGGATTTGTCTTTGATTACACTGCCGGGTTAGTTGCTGTATGTGCAGAGAACTACT
GCATTCAATTATACAGCTTGTTTGATGACCGCGAAATTTCGGAGGTTCAAATCTGTGAGA
GAAACCATCAGCCAGGTGATGAGCTCACGGTGGTAGTGAATTTGGTAGCCCTCTCTCTAG
ATGGCTGTGTTATGAGTACTGTTGAAACTAGGCTACCAGAAGAAGGAATAGGAGGCCTTG
TCAGTCTTAAGTTTTGGACAAGTGAATCGCAGAATAAAGACTTCAGCTTGTCCACCGTCA
TATATGAACCACACAGGGTATCTGGTGTTTCAGCTATTGCTTTCCACCCTACCCGTCATA
TAGCTGTCAGCAGCTCCTATGGTGGTGACTTCAAGATTTGGGTTGGCAATAATGAGATTC
AGCGGAAAGGTCAAATGCTGCAGAAAACTGGGTGGACATGCCATGCTGTTGGTTCATATA
AGAAAAAGCCCATGACAGCTGCCATATTTTCTGTCGATGGCTCTATTCTGGCTGTTGCAG
CCGAAACTGTAATTACATTGTGGGATCATGAGAAGAATGTTCTTGTGGCTGTAATTGGAG
ATAGTCAAGAGGCAATTGTGATCCTGTCATTTGTTGGAAAGTCAGAGTATCTGGTGTCTT
TAAGCCATGGTTCAAACCCACAAGTATCTGTTTGGAGTATGTCAAAGCTTTCCATAATGT
GGTCATATAAGCTTCATGCAGAAGCTGTAGCATGCACCCAGGATGATTCTTCCTTTGCTG
TTCTCGCCTGTCTTCCTGAATCATGTAAACTTACAGAATCTAATGTAACCACATTACCAA
GTGAAGATGGAGCAATTTTATTATTCAAGGTTGGAGACCCAGTTCCCGTGGCCACCTGGT
TTGTAAAGAAGGCACTGGGAGGGGGGCTTGCTTTTCTTCATACAAATCCAAGTGCCTTGG
AAGAGAAGATTTCAGATGAAAATCCAGCCTCAGTGTTGCTTGCATATATAAATGGTGATC
ATGAATACATCCTCTTTGACCCATATGTTGAACAACAAGCATGTGAGCAAGGCATGGCTC
GTCGGCAGAATCTATCTGGTTTTCAGGAGACTGGCCAGTTCGGTTATGCATCTATTTATG
GGGAGTTACCAGAGTTCGACTTGAAGGCGGGAAAGCAGACTCTGCCAGCCCCATTTGTAG
CATCAGAAAAGCCATGGGAGACCATATTTAGTGGATCATCTCATAGCCTTCCTCCTCTGA
CCAAATTATGTTCATCATTTTTGGAGTCGTTGCTAGAAAAGAGAAAGCTACTGTAGAGTG
ATCACTGCAGATAGATGCATATCTACATTTTCTTGTTGTCTTTCCGGTCAAAATTCAGTG
ATGTCTTCTGCAGTTATTCAAGCTATTGAAGAGTACAAGTTTCAAAGTGTCTTCAAAACT
ATTGAAGGCAGGTTTGAATTGGCTGGAAGGGGAAAGAAAAATCAATTTAGAATGTTTGAG
GAGATGAAGCTCTATGCTCTGCTATGGCTACTTATGAATTTGATACAGCCAAATCTTTGG
AGGATCTGTTGTAGCTGGTGGACCTCTCACCTTTCTACTGGAGTTTTGAAATTGTCAGTT
TTGCCCCCAACTCACCAATTTTCCTTGTGCGGAATGTCCCTTGGTAGTAAAGTAGATGAG
AAAATTGTTTTTATGACTCAAAATTTTGGAATCTTTGATTGTAAATTTGAAACGACAGAT
TGCCAAGTTATTAATGGTTGAGATAACCTTATTAGCTCTGATCATTTCTTACATTAGCTC
TGATCAAGAAAAACAAAGACAAGTCACTGGCAGTGGCAGCCCCATCAACCAGTGGTGGTG
GTGGTGGATCCTCCACTATTGGTGTAGGAAGGATGCCACTGGGATTGATCAGAGATGTTT
TGGTTTTGATAAGAGATGTTGTGAGCAGGAGAGGAGATCAACAGTTTGAGAATCAGCAAT
CTTCCCTTCTTCAAGTGGGGTGCCTGATTTGTACCTCACTCGCAAAGCTTCATTTTCTGA
TTGCTTTGCTTGCGCTGTCCCATGCTTTATATCGTCCCTGCTCGTCGTCATTCTCTCT
>TeaL_8375
GTCATTTGTTGGAAAGTCAGAGTATCTGGTGTCTTTAAGCCATGGTTCAAACCCACAAGT
ATCTGTTTGGAGTATGTCAAAGCTTTCCATAATGTGGTCATATAAGCTTCATGCAGAAGG
TTTGGATAAATTCTTATCTTCTTAACAGTTCAATTTTGAAACTGATGAACATTTTAAACT
AGTTTCCAAATCTTCTTTGAGACACCCAGGGAAATGAGAGGAAAAAAAGAATAAGAAGAA
AGTTTGGTGTGTACATCTTTATATTGTAACCTTGTTTGTGTGTCCCCTACATCTATCAGG
CACTTTAGAGAATTGAAATTATGCTACTGATTGAAACCTTTACTTAATGTTGGAATGATC
AATCAATGTGTTATTTGTGGCTCATTCTCTATGCTACTAAGAGAGTTTTGGAAGAAAAAA
ATTAGTGGGTTAAAATCAGAACTACTAACTGACCATCAGTTATTCTGCAGATGGTTGTCA
GCCAGTCATTTTCTTCTGTCTTTCACTTATGAAACATCTTTTACTGCCTGCCTATTTGCC
CCTCTTACCTTGTACATTTCACTTATATGCACACTATTGGATTCCACTACAAGTTGATTG
CATGTAAGAAATGCATGTGACTGAAAGTGATAATGATTATGGGTCTTGATTAGTAGAACT
TTTGTGATTTTGCATATTGAGAGATTTAAGTTTAGACTCCTTTTTTTCTTTTTTAACTCA
CTTGTATATTTATTTATTTGTGATTGTGACTAAACAATGCATGATGGGATCTGAGCCCTA
GTATTCTCTCCATAGTAGTCCCATGTTATTACTAATTCAGAACATCTTGGATTAAAGTTC
AAACCAGTTTAGAGCAATCAAAGATTTGAGATTTTGGTTTTGTCAAATGTACTTGGTTTT
CAAAGATACACTTTTACAGGGCTAGTTTTACTATCGCAAAGTTCTAGCTTTTTTAAATGA
CAAAAATGCCCCACTTTTTTTGAATTGTAATATTGTCTCTAAGAAATCAAGTTTGGGCAT
GAAAACAAGCTCAGTAATAGTTGACAATTCTCTCCAACTCATTATTGGAGGAAAGAATTA
GGAATTTTGGTATTCATGTGACGCCCCGATTCTACACTATAGGTTGTAGTCAAGGGAAGT
CACTAGTGAGTCCTATGGTCAATAACCAAGTAAGATCCCAGATCGCTGGAGGAGTCAAAA
TAGCCTCCTTTCTAAGTCTAGCTTTTTTAGGCAGCGCACTACCTTTTTGACAGATCTTAC
AAGGCATTGGCACAAGGTCTCATAAGTAAGGATAAGGTACATACATAGGATATAAATACA
TACCAGCCACAATTATACTTGCTTCAAAAGATCGTTCCATTACATTACATCCCAAAAAGA
AAGTTTTAAACTTCATATGAGTCTTACAAAATAACAAAAAGGAAATTTCTAGTATTCCTA
AGATAACCAAAAGTCTTCAAAAGTTTCCGGCTCGTCGTCTTCCGCTATGAGTTCCGCTTC
GTCACCTGGCATGATACGCCGTGAGCTTTGAATGCCCAGTAAACACACACACACACCTCA
CCCCTTTTTCCTAGTCCAATACACAATCACAAAATATAACATCAAGTAGTAAAGCATGAT
ACTCCAACAATAAATACATAATCAAATGGTTAAGTTAGATGTCAGTTAACTAGAAATCCC
CCAAAGAGATTCCATCCTCCCAACCACAAGAATCGGATGCGGATTATTTGGTATGTCCTC
TCTTTTGCTGCTTTGTTGCATAACTAATCTCGGATGCCTATCAACGGTTATATACCGCGT
AGCGCCAACCGTAGGGCCTCAAAAGAGACGGTACAAATAGGGTCTTGCCCAAATCCCTCC
TTGCACCAACTACCTATGGTTCGAATACAACCGCTCCGTTCAAGGGTTCCGAAAACCACT
TGCTCAAGACTTTTAACCTTCAGAAAGGGAACGCCCCCCCAATTATCCATATATCACATT
TTCTCATCTTGTCATTACTCAAATGTTTGAAAACCCAGTACCCTCCCAATTAGGTTTCCC
GTTGAATTAAGTGTTTTAAGACAAGACTAGCTTAACTTATAAAACAATAATATCCATATG
AGCATGCAATCTTAAGACGGAAAAGGCAAATAACATAACCACAACATATATATTATCAGA
TCAAGATATGATTATAAACTACAAACATTCTTATAAGAAAGGTAAATAACATAACCACAA
CACATATATTATCAGATCAAGATATGATTATAAGCTGCAAACATTCTCATGAACTCAAAG
GTACAAGATATCCACACCTAACAAAGTTTCTAGATTTAATATCGCATAAAGATTAAGATG
AAAGAGCTATTTTAGACCCTTTACCGGCTTGGCCTTCGTATGGTTTATAGAGGATTCGAT
CTGGTTTATAGAACATTTTTCGGAATTGGG
>TeaL_8376
ATCTCCATGCCAACCTCCCATTCAGTGCAAGTGTACCTACAATTTGTCACCTGATCTCCA
CCAAATGGCCAACACATCATGGGCACCCCTGCCGTCAAGCTCTCAATAGTTGAGTTCCAT
CCGCTGTGTGTTAAAAACACTCCAACTGATGGGTGGTTCAGGACTTCCTCTTGCGGGCAC
CACCCTGCTATCAGTCCCCTTTCTTTAGTGTCTGCCTCGAATTTTGAAGGTAAAATGGCT
GAGTCTCCAATTACCAGATCAGGCCTAATTACCCACAGGAAGTAGTGCTTGGTATTGGCA
AGTCCCCAAGCAAACTCTACCAATTGTTGTGGTGACATGACTGTTATACTTCCAAAATTG
ACATAAACAACAGAGCCAGGTTCTTTAGAATCAAGCCATTGGATACACTCTGGCTCTTCT
TTCCACAAACTGTATCCAAGAGACTCCACGTTTGGTGATACTTGTTGGTTTAGAAGTAAC
TGTAAAGGACCAATGGTGTAAACATAGGGAAACATAGATGAGAGAGTGTCCAAAAGATCT
TGTTCCAACGCATCAAAAGTATGAAGACCAAATGCTGAAGCTTGCGAAGCACCCTCTACT
GCTTCCATGGCAAAGTCAAGCATTTCATCATTTGGATTAGTAGTTCGGTAGGGAAGGTCT
TTTAGACGAATATCTTTCATTCCTGGAATCCAATCTATTATGGTGTCTAAGTACCCGTTT
GTTAGATAGCTTTCATCTTTGAGTGGTACAAGACCTTTGTCCAAGAGAGCACGACACTGA
TAAAAGCCCATGAAGCTACAAGCAGAAAAGGTCCAGAACATAGCAATGGGGATTTGGAGT
TCATGAGCTGCTGTAATGGTGAACGGCATTACACCATCAGAGACGATGCAAGTGACAGCT
GGTGTGGTGGCATTGTAGTTGTCCTCGTTGAGTTGGGCAAGGAGGTTGCGAAATGGTGTC
AAGAAGTTCCTTCTGACTGATCCAACAAGAGCAGTTGTGTCTTGGGTGGCGTTGTCGTCG
GATGGTGGGAGGCTATCTGGGATTGTTTTGAATTGGAAGTTGGGGAATTCATAGAAAGAG
TCAGGTCCTCTGGCTTTGGTGAGGCGGTTTTGGTTGAACTCTGTGTTGACAAAGGTGATG
TAAAATCCCCTATGGTGGAGGAGCTTTGCTAGTTTTAGCATTCCTTTCATGTGGCTTTGT
ACTGGGAATGGTATGCACACTGCATGAGGCTTCTTGTCACTTGCCATTGCTTTGGGTACA
CTTTCTAGATCCCCGTCTCAAAATAATTCTTCTGTCGCCAGCACTTTGATAGTTTGCTAC
TTTGCTATGGATCTCCAAATAAGCGTTCATTTTGCTTTTTTTTTTTTAATGCAGGAAATT
AGATATGTTGTGATTTCTTTTGTTATTTTAATTAATGAAAACTATAGAATTAAAAAATAA
TTTTGTTATTTTCACATATCTAATTCTTTTGTTATTTTTTAATGTATTAAGTAGGGCCCG
GTTATAGGCTGGGTATTTGGTCTTGGTCCTACTCAATATATGATTAGTAATCGGTTTCAC
CTACCTCACCCTACCTCACCCAAACACAACCGCTTAGCTGGGTATATTGGGGCAAGTTAT
TGGCGAAGTCTACACGATTATTAACAATGTCAACACATAATAACTTTATAAGAATTTATC
AAATGATCAGAATAATCAAACGTATTAGCATGGAATAATTTTATAGAATTTATCAAATGA
CTAGAATAATTAAGAAAATTACAAATGGAAGGTCACTTGCCATTGCTTTGGGTACACTTT
CTAGATCCCCGTCTCAAAATAATTCTTCTGTCGCCAGCACTTTGATAGTTTGCTACTTTG
CTATGGATCTCCAAATAAGCGGATCGAAATTCTAAGATAAAATGTATATAAAATTTACAA
TTTTCCTCTTTTGTAAAATTATTAACTTTCACTCTAAATAATCACAAT
>TeaL_8377
GAGGTGCTGTGCATTCTTAGCTTTCGATGTTGATATTTTCTTCCTATTGCTATTCTGTTT
AGCGGTCTTCTCATAAATTATGTTCAAAATGTATCAATAGCTTTCCAGCGTGTCATCTGA
TATCAAATGCATTGGCATATCATGAAATGTTAGGTTGGTTAGGCCTCGTTTGGGATGATG
GCTGTTTTAGTCAATGAAAAAAAGGTTGTATTTGGGATGATTTGTATTTTTTTTTTTTTT
TTTTGTAGTTGAATAGATGTTTGTGAGAGAAAAAGTGATTGATTAATGTGTAAGATATGA
TATTTTGTCTTATAGGCTATTTTAGTCTTTTTTTTTGGGGGGGCCCTTAAGTAGGTGACG
AGCCTGTAGTTTGCTTGACATGCCAAGCATATGCCCAACTGTTTCATTGATTCCCTGTTT
CTATTAAGCCTCCGTTCTAATGGAGATCTTGATGCATAGCAGAACTGTAGCTCCAAACAG
GAACACTACAGTGATTCAAGTCTGTTTTCACAGTTGACAACAGTAGAACAAATTTCCACT
GATCGTAAGGAAAGCTCTTTCTGGATGTGATTTGTAATATGATTTTGTAAACGAGTCCCT
CAAGGACTAATCCTAAGACCCACGCAAAGTGCACCCTACACACAGGTCGGGCAAATCTTA
GGCTATGCCTGTAGGCGTGGCCCCTAAGGGATTGATAACACTCAATGGGAGTCAAACTTC
AGACCTGATGCTTCATGAGGTTAACAAGGTTAAAAACGTTGTATATTCTTTATAGTAGTG
TGTGCTATAAAGAATGTACAACCATTTTAAGTGTTGTTTACCGATGGCCAAGGGCACTTG
TTAACAAGACCCGATGTAATATTGGAAGGTGTGCTCAATGGGTGCTCTTGGATCTCATTG
TAGATGATGATTTTTCACAAGTACAATAGTTCTTTGGATCTGATTGTTTGTTGTTTTGTT
TTTTGCTTATGCCATTATTATAATTCTATTTTTCTGACATTTTCAGGTTTTAAGAAACAA
GCCTGATTTTCGTCGCAAACCATGGCCTACCATAAGCAACAGTGCAAAAGATTTTGTCAA
GAAATTGCTGGTGAAGGATCCTCGTGCAAGACTCACTGCCGCCCAGGCCTTATGTATGTC
TATATTTGTTATTTAAAAAGAAATAGATTGCTTTCTCTTTTGTCTTGCATCAAATGGAAA
TTTTAAGAATTCCTTAGCTACAGCTATTTTGGAAAGTTTTCATTGATCATCTTATTATTT
ATGAATGTTTTAGATTATATCTAGCTGGCTTTCAGCCTGACATCAACCGATTATGGACCA
CCACCGAAGTATTGTCATTCGGTTGTAGGAGAGGATACAGCCCTGAACCCTAACCAAACA
CCAGTTGGTGGGCGGGAAAACATGCACTATAGTGCAACCAAGGAGAAATGCTGCAAGAAA
TGGCAAAACCCGACTTTGATATAGGGACGTTTTTACCTATTAGGCATTTTATTATCAGGA
GAACCAATTGCAACTCCGATAGAAACTTGAACATTTTTACATTCTAGTGATTGTCACGTT
ATATATGGTTCCACTATCTATTTTCTTAATTTCTTAAAGTAGGCTGTATTCATCCTTGAT
TGATGATGAAACCGTGTACTGTCTTCACATTTTTTCTTCTTCATATTTCCTTTTTCAAAC
GTGTATTTGATATAATGTATTGACTTTCTCCAACTTTTCCAGCACACCCATGGGTTAGAG
AAGGTGGGGATGCTTCAGAGATTCCTCTGGATATCTTAGTCCTATCAAACATGCGACAAT
TTGTGAAGTACAGTTGCTTAAAACAGTTTGCTCTTCGGGTAAAAAAAAAAAATGCTTTTG
GTATACCACATTGAAAAATAGATACCCCTCATTATGTTTTGTTTATGGGGCGATCTATTG
TCTTACAGGCATTAGCTAGCACAATTGGTGC
>TeaL_8378
CTCTCGATCCCTCCCGTCGACTTCGTCTTCTCAACTTCGACGATTTGACCTCCCTTTGAC
TTCGATCGCTCTCTCTATCTCTCTCGTCTTCGCCTCTCTCTCGCTCGCGATCTCTCTCTC
TCTCTCTCTCTCTCTCTCTCTCCCCTCGTCGTCGTCTTCTTCTCCTTCCTCTTCTTCTGC
TTCAAAAGTCTCTTTTGACCATCGCCACCACCCCCTCCCCTTCTTCCCCTCTTCCTCCTA
TCTGCTCCAAACCTTCCTCTTTAACCCCCTCATTACATCTCTCTCTCTCTCCCCATATAT
ATACATACCACACACACATCAAATTTGTGAATATGATTAGTAGGTATTTATCGGATTGTT
GTATAGTTTTGATCATCAATCTCTGAATTTTTCTTTTAATCTTCTGCAAAAAGAAGAAGA
TGGGTAGCTGTTTTTCTACTTCCAAGGTGAGTGGGTCAAACAGCAACACCAATTCCAACA
CCAACACCAACACTGCTAATAGACACCGCAAAGAGAGCACCAAACAGGCCTCAAAAGCGA
CAATCACCGCGAAGAACCGAGAAGGGTCGCATTATAATCAACCCAAAACGCAAGAGAATC
ACAAGAGACATTCTCAGCAACAGCAACAGAGGAATTCTCAGCAGACAAAGCCGAAGAGGC
AAACCGGGGTTATTCCTTGTGGAAAACGAACCGATTTTGGGTATGATAAGGATTTTGATA
AGAGGTATATGATTGGAAAATTGTTGGGTCATGGCCAATTTGGGTATACATATGTTGCCA
CTGACAAGTCTAATGGAAATCGTGTTGCAGTCAAGAGAATTGAGAAGAACAAGATGGTTC
TTCCAATTGCTGTTGAGGATGTTAAGCGAGAGGTCAAAATATTGCAAGCCCTAACTGGTC
ATGAGAATGTTGTTCAGTTCTACAACGCATATGAGGATGATTCTTATGTGTTTATAGTTA
TGGAGTTATGTGAGGGTGGTGAATTGCTGGACCGAATTTTGTCAAAAAAAAATAGTCGTT
ATTCTGAGAAAGATGCGGCAGTAATTGTGAGGCAGATGCTTAAAGTTGCAGCCGAGTGTC
ATTTACATGGTTTGGTGCACCGTGACATGAAACCAGAGAATTTTCTTTTCAAGTCAAAGA
AAGAGGATTCGCCTTTGAAGGCCACAGATTTTGGTCTTTCAGACTTCATAAGACCGGGGA
AGAAGTTTCAGGATATTGTTGGCAGTGCCTACTATGTTGCTCCTGAAGTTTTGAAACGTA
AATCAGGGCCGGAATCGGATGCCTGGAGCATTGGAGTAATCACCTACATATTGCTCTGTG
GGAGGCGCCCCTTTTGGGACAAAACTGAGGATGGTATATTTAAGGAGGTTTTAAGAAACA
AGCCTGATTTTCGTCGCAAACCATGGCCTACCATAAGCAACAGTGCAAAAGATTTTGTCA
AGAAATTGCTGGTGAAGGATCCTCGTGCAAGACTCACTGCCGCCCAGGCCTTATCACACC
CATGGGTTAGAGAAGGTGGGGATGCTTCAGAGATTCCTCTGGATATCTTAGTCCTATCAA
ACATGCGACAATTTGTGAAGTACAGTTGCTTAAAACAGTTTGCTCTTCGGGCATTAGCTA
GCACAATTGGTGCAGAGGAGTTGGCTGATCTTCGAGATCAGTTTGATGCAATTGATGTGG
ATAAAAATGGTGCTATTAGTCTTGAAGAAATGAGACAGGCCCTTGCTAAAGATCTTCCTT
GGAAGTTGAAAGAATCAGGTGTTCTAGAGATTCTTCAAGCGATTGACAGTAACACCGATG
GACTAGTGGATTTCACAGAGTTTGTTGCAGCCACTTTACATGTGCATCAGTTAGAGGAAC
ATAACTCAGAAAAGTGGCAGCAGAGGTCACAAGCTGCTTTTGAGAAATTCGATGTGGATC
GAGATGGATATATAACTACAGAAGAACTTAAAATGCACACGGGCTTGAAAGGCTCCATAG
ACCCACTTCTTGAGGAGGCTGACATTGACAAAGATGGCAGGATAAGTCTTTCAGAATTCC
GCAGGCTTCTAAGAACAGCGAGCATTAGTTCTTCAAGAAATGTTGGTAGCCGCTCTCGGA
AAATGTAGATCACAAAAATTTGTGAGACAAGTGAGAGAGGGTAAGGGAGTAGTGGACTTC
CTTTTTTCAAAATTTTGGCTTGAAGATTGTACTCGGTAAGCAGGCTCTCATCTCTTTGTG
CCTCTACTGCCAATTTGCGGACATTTTCTGGGACTTTGTGATGTACTTCAGGGACAGGGT
ATCTGAATAGGTCATGCGGACATTTTCTGGGAATTTGTGATGTACTTCAGGGACAGGGTA
TCTGAATAGGTTCATGTAGACATTGTGAGAGGCCATTTGATGTAGTGTAGTTTCATTGTG
CATCTGTGCCCCTTCTGGGAAAATAGCGAAG
>TeaL_8379
TTTGAAAAAAAAAAAATTATGTAAAATAGAATTGCAGAAGAGGATAGAGCCAGTCCTATT
TTCTTGCATCTATTCTCATAATCATCCCTTTTCTACAAAGATGGTAATGAAATACTGAAC
TTCTTTCCCTTAAAAGAAATGAGCGATCAACCCTTGGATTAAACACACCTCAGGCCGTGT
CACATTGCCATATCGAAACCGAGCTGCCCCTCGAAGATCAGGAATCCCATCTCTTTCCCT
GAGATCCTTCACAAAGACAAAGCACAAAAACAAGATCATTTGAAATTAGATCTTCAAATT
TTCATATAAAGGAATAATCTTTTGTTATAAGGCAGAAGAAGGTTTCCTGTACATTAAAAG
TGTCTAATTGAACCAAAGATTAAAAGTTGAACATTTTAAACTTCAAATTATCATAAAGTA
ACTATCCTTTTCCATAGGGTGGTGGGATGAAAATTTCAAATCCATAAAAATATGGTATAT
CCACTGAAAATTTGAGGCAGAAAAATTACAACAATAACAGAAGCTCAAAAAATATTCTAT
AATAAAAGAAAAATTCATTGGAAATATGATTATTTAGACCAATTCAAGGACATATCGAAA
CCGAGCTCCCATCGAAGATTCCAGAAAACCAATCTCTTCCCCCATCTCTTTCCCTGAGAT
CCTCGGGCCGGACATCAATGAGCACAACATTCTTCTGCTTTGTCAACAGCTCCAAAGTTG
ACTTAGGAGATAAATCTCCCGCGTATCCACCATATGTAAATAACCAGTAAGAACCCCATA
AAGCTGCTGAGGTTCCAATGAAAAGAACAAAGGGGACAATTGGATCAT
>TeaL_8380
GGTTCGTGGAACTTTTCACTGCCAATTTGGGTAGAGGCAGGGCCGACGATGGAACCAGCA
GTGCTGTTAGCCATTGCGGGTGCCGATCTTCGACTAGAAAAAAAAGGGCGCGATTTACGC
CGTATGAATCGAAGGAAATCGAAGATCTTGGGGGTGAAGGATTGTATGCAATCAACACTA
CGACCCTTCAGAGCCCCTGTCCCCTTTCCACAATCAATATGCTACACTGCCCAATCAAAT
CCACCGACGCTTCTTCTAATTTGAAAGACCGGCCACCGAGAAAAAGAATACACCGGCGGG
GTCCAACCTCAAACGGCCCAGGTAACAATGTTTTGTATTCTTTATAATTC
>TeaL_8381
AAAGAATGCAAAACAATTGTAGAATATTGAAATACACATGATGTATTCATCTTATACATG
TTTCAAAATATATTTAGAGTGCACAAGTTGCATTCCAAAGAATGCAAAACATTGTTACTA
TGAAGAGATTCATGATGAGGGTCATGTTCGGAGAATTCTAGGGTTGGACTCATTTTTAGG
AGTGTCCACAAAGAGTCGTGTCCAACATGGCTGTCCGACATGACACACCTCCATAGAAGT
GTTTGTGTGTGCTTCCTAGAAGAAAAGGAATTGTGAAAGACAGTCAAAGTGAAACTTATA
TCAGACTTTATGGACATATATCCCTGAATTTCCTAAGCATGGTGCACTGACAGATGTATC
TGGGGTTAGAGGAATTATTTTTCAAAAAGATGAACGGAATAGGTGCAGTGAGAAGTAGAC
ATAGGATTTTCACATTTCAATGGAATAGTGTTGGTGAAGAAGATGGTCTAAGAGAATTGG
ATTGACATAGAAACCTAGAACATATGAACGTTAAGAAATGAACAAATTGTGCTGGTCAAC
ACACAATTCTCATGATTATGTATAACTTGCTAACAGGAAAAGAATAAGCACATTAACTTT
GATAAACCAGCTTCTTTACAAACTTATTTGATGATCTATAGTTTATTTACAAGACACGAA
ATAGGTAGGACAATCTACTCGAGCTAGAGAGAGAGAGAGAGAGAGAGAGAGCATAGGAAT
GTAGTTGAGAAAATCATGGACAAAAATTTAAAGGAAATTGTAAATGTTGAAAGAAAATAA
CATAGAATAATATAAATGAAGTAGCACTAGGAGAAGAGGCATTTAAAGTAATTAATGCAC
ACCGAATAGGATTTAAT
>TeaL_8382
TCATTGCACACATTCCCTTCTCTCTAAGCGTGCCTTATTGAAGTCGCCTGGTCTGGAACA
CTACAAGGTGCAAACCTCGAGTCTGGATGGGACTTGGGCCTAGGTGCGCCTTTAATGACA
CTGAACCACAAAGTGGTCTTCTAGTAGTTCTTCTCTGAAATTCGCCACAGCATCATTGCA
CACATTCCCTTCTCTCAATACATGTTGAATAGTACACTTACATCGTCTTAGAATTATCCT
CGAGTCTTCAACCAAACCTCTGAAAGGGGAGTTTTCTCCTAGTTCTTCGGCCGAAAGCTT
GACAATTTGCTCAACATTTGTCTTTACTGTCACTTTTTTGCTCAATTATATTTGAAGGAA
ATGGTAAGCCCCTTATACACTGCCCACAACTTAACCCCTAAAATTGTGCAGTCTCAAGTT
TGACGTAGTATCCAAATACCCAAGCTTCAGTCTCCTTGTGAAATCGTACGACCGTCATAG
TCCAGCTTGATCATTCATGCATTTGGAATAGACCAACTTATCAGAATAAAGTAGTGTCTA
GGTATGGTAATGGCAATGTTAAAAGCTTGATGGATATCTAAGTAGCATGGTCACGGACAC
GTGACACGACACTAACACATTGACACGTCAATTTTAAAAAAATGTAAGACACGGCACGCT
TGAAACTCGTTAAAATTCTATATTTTTACGAATTTATTATACATCATATATATAACATTA
CTTACATTTAAAGGCTATATATTTCAAACATGAAGATATCATTCATGTAACAATTACATT
CTAAAGAATGCAAAACAATTATAGAACATTGTAATACACATGATGTATTCATCTTATAAA
TATTTCAAAACATATTTAGAGTGCATAAGTTGTGTTTTGAAGAATGCAGAACATTGTTAT
TATGAAGGAATTCATCACATAGGACAGGTTCAGAGGATTTAAGAAGTGTTAGCGATATGT
GGTAAAGTGTCCAATATCATAAATTTGATTTTTTAATTAAAACATGTTGAAGAAGTATTA
GACATGAGTTTAGAAGTGTCCGAAGAATGTCAGTGTCCAACACGACATGATTCTTCAGCA
GAAGTGTTCGTGCTTCTTACACCAGCAAGATGCAAACTTTCAATTGTTCATTTTTAGGAG
AGAGGTAAAAAAGAGAGATGACACAAAATAAGTTGCACTACATCTTGCACCATTTTTGAT
GCGGAGTGTGTGCACATTAATTTTGACAGAGATATTTTATTTATATAATGTCTTTAAAAT
TTATAATTGTAGTTTAATTAGGAGTCTTTGGTTTACTATTTTATTCAGGTATTAGTTTCC
TATTTTGATTAAGGT
>TeaL_8383
CATGATGTATTCATCTTATAAATGCTTAAAAATATATTTAGAGTGAGTAAGTTGCATTCC
AAAGAATATAGAAGATTGTTACTATAAACATATTCACCACGTAGATTGTGTTCGGAGGGT
TCAAGAAATGTTGCCAAAGTGTTCGAAAGTGTCTGTAAAGTGTCCAATATAATAAATTTA
CATTTTTAATTATGATAGGTTGAAGAAGTGTTGGACACTTTTTAGGAGTGTCCGCAGACA
CGACACGCTTCTTCTGTAGAAGTGTCTGTGCTTATTAGTGTTACAATGTGGAACATCAAG
AGGTTGTAGAGAATAGCAAAAAGTAGAGATTATAAAGGAAGTAACCTAATGGTCATCCAC
TAATACATGCATGTATCCACTAATCAACTACTGCATGTATTCACAACAATCACTCTATTT
TAACAATTTTAGTGGTGTTAATTTATGTAAACCACTAAATTGTTGACATAATACTATATA
ATTCTAATTTTTTTTTCAAAGTTTAGTTTAGTGGGTTCAAGTTGTACCTAGCTCTGCCCA
TGTTTGGTTCCTTAATTCATAATCTTCACCCATGGTTTGGTTGCTTTAGCTTATAGTTGT
CTTTTCAGTGCTGAAATATATACATAAGAAAAATTCTTTGTTTTTTTTTTTTAATTGACT
GAATCTCATTATATGATAATTATAATTTTTACATGGAAGTGCTCATCTCTTGATCGTACG
GTGTTGTATTGAGCACTTCCTTTTTATGTCTATGTCAATGGACCCATAAGCCAAGTGCTG
AAGTTTTGCAATAATGCTTTTTTGGTGGATGCACATAATCCGTTGGCTATTGTATGATAA
AGTGTCCGTCTAATTCGACTCGTGCTCTCTATGGCATATAATTCTTTTGACTAGTTATTC
ATTCTTAAGTTCCTAACGTGATGCCTTTCTTGAAGTTTTGTGACATGTTTTTAGTGCACT
GGAGTGGAAATAAATGATTTTTTCTGTTCTATCCATGTATGATGGCATATTTGAATGCTA
ATTGAGGTCAAATACTGAAGGCACTTGGTTTGTGGTTCGTTGGTTTGATTGACCAGTTCA
ATCATGTCTTGTGTCATTAAAAATAGTTGGGGATGGTTTATAAGATCTAAAATTGTGTAA
ATCTAAATAAAAAAATGGCGTGTTATACATGAAGCGTTTATGTTAGAAAAACTGGAGTTG
AATTCATCACGATTGTCTTGGTTTAATAATTTAATGAATAAGTGTGCCCATATTAATGTT
TAAAATACAAGGTTTAATTTTGTTGATTTTTTTTTTTTT
>TeaL_8384
GTTTGCTTCATTGACACACTCTGCTCTGTAAACCTGAGATGCAAAGCTTCTCCTCAGAAC
TGGCTAGAGATAAACTTCCAGTTTTCGTGTCAAAGATGATAAAGGGTATATAATTTTCAA
ATGATATTTTGGAGTTAATATCATTTTTGCAGACCACATACCTTTTTATGCAGTTCTGTA
TTCTCGTGATGGAGTATGTTTACCTTCTTGTTTAGCTCAATGTTTTCCTGTTGAATGAGG
CCCCCCTGTAATCAAATCAATGAAAATCAGCCCCTTTATGTTAGAGAAACTCTTAGCTGA
AAACTGAGAATTCTGGCTGTTTTTCCAATAAGACCTTCCGGTTTAGTTCTCTTATTTCAT
CAGTTAAAATTTGGTCCTGCAGAAAACAATAACTACAGTTAGGAACATTGATACACTTTA
CATGGGGTATCATGTACCTTATGAGAAGCTAAGTATGCATTACCTTTCTCACATGGACAC
CTTTCAAACTCATTTCCAGTTGATTTTCCAGATTTTGTAAATCTTTGACACCCAAACCAG
AAAGTTCTTCTCCCATCAGTTGCCTGCAATTATTTCAGTGCCCACTATTGGTGCATCCTC
AAATTTTAATTTCAGCTATATCTTTATTTGTAAGTTATTGGAAATAATTTTCTTCCAGCA
TAACATATTACCTTTTTCCTGCCATTCTAAAGCTTACTTCTAATATACTTTGAACTGACA
AGCTCCTCCAACATCTTGCTAATGTTTGAAAACTTATACTTGGCATTTCTTTTGAAAATT
TAGTGGTTTGTTGTACTGATTTGGAAGATGCCAAAATTTACTTAGTTGTCCTTGTTTGTT
TCATACTGTCATTTGTCTCTGG
>TeaL_8385
CCGTGGTTAGTGCTCTTTACCTGGAACGTATATTATTGATATAGATCAAGATGTGGTAAG
ATCATAAATGTTATTTCAGATCGGATTAATGGATTTTTTTTTCAATTTGCAGATCAATAC
ATGCAATGGGATGAGATGTGGAGAAACATTTGTGGGACCAAACTCACCAAACAAGCCAGC
AATCTGGACTGAGAATTGGACAACTCAGTATGTGCCTACTAAAACTTCTAAATGTTCACT
TGTAAAATTATGCATTTGTGTCCTATACTTGCAACAAATAATAGAATCATGTCACTAAAA
AAAGTTATACAGAAGAAAGCACAGTTACTAACAGCTAAACTCAAAAAGATTAACCACATC
TTATAAGTTATCTTCTGTCTTTGTTTTCCTGTGAAGATTCACCAAATACGGCGAGAATAT
AAAAACAAGGTCACCTGAGGACATTGCATTTCATGTTGCACTATTCATTGCAAGGAAGTA
TGGGAGCTTTGTCAATTACTATATGGTAATGTACAAGTAGCAAGCTCTATGATAATAAGA
AGCTCTAAACTGCTATATTTTCCAGCTCACCTAAAATAACTAACCTACTGACACAAGCTT
CTAAATTTTACTTCATTTAATGGAATCATTTTTTAATTTTTCCCCTAGTATCATGGAGGA
ACAAATTTTGGAAGAACAGCCTCAGATTATATACCAACAAGTTATTATGATCTAGCTCCT
CTTGATGAATACGGTATGTTATCAAATATTTGACTTACCCTGGTATTATAGTTTCTAAGC
AAAAATTGATGTGTCAATATTGAATAATTCAGGCCTAATTAGGCAACCAAAATGGGGTCA
TCTCAAAGAGTTACATGCTGCAATAAAGCTATGTTCAGAGACTTTACTTACTGGATCACT
AACCACATCATCTATTGGTGAACAACAAGAAGTAAGAGCATTAAAAAGGAATTTTCATTG
TTTTCATTACCAGTGACTTCCTTTTGTTATTAAACATGGGATCAAGTCTGATAATGTTCA
ATTTATTTAATCCAGGCCTATGTCTTCCAAGGTCAACCAGGACAATGTGCAGCCTTCCTT
GTGAACAATGATGGTAGAAATGATGTACAAGTAATGTTTCAAAATTCTTCATACGAATTG
CCTCGGAAGTCAATTAGCATCTTACCTGACTGCAAGACCGTAGCCTTCAACACTGCCAAG
GCAAGTTCTGAAATTGTTTGACAGAGTTTATCATTTTCCACTACTCCTGGGTTGAATCAA
ATATATTGATTAGTATAATGTACAGAATATAGTTAAAAGGTTCAAACAAAAAATGGTAGT
TCATTGTTTAATTATAAGTTCCAGATTAAGATATTTCAATGAAACAAATTGAATATCACA
CAAAATCAAATTTTGCACTTGCACTTCTGAACAGGTAAACACACAATACAATACAAGATC
AACAGTACCACTAATCAAGTTTGATTCAGCTGAAAGATGGGAAACATTCAAAGAAGTTGT
CCCCAAATTTGAGGAAACCTCATTGAGGTCGAAGGCATTATTAGAGCAAATGAACACCAC
AAAAGATGCATCTGATTATCTTTGGTACACTTTCAGGTAAACTAAGATTTTATTCTATTG
CTTCTTAGATCTGAAATTTCAACTCAACTCAGAGTGCAAAGCTCTTAAAAAAAGTGTTTT
TGCATAGCTACATGATGTGTGCCGATTTTAGGAGAGGAAAGTACTGATTTATGAAAGGGA
GTGTTTCCATGTAGCCAATAAAAGTTTCTCGCCTCTCACTTCCCAGCTATTTGTGATATA
GTTTTTGTTTTAAATAACACTAATTAAAACAACTTAAACATCAAAATATCATTTAGGTGA
TGGGACTTAAGCCTTGGTTTGGTTATCCAAAATATCATTTAGGTAAATTACAATCTAAAA
AATGCAAAATAATTGGAAAATATAGAAATACACATGATGAATCATCTTGTAAGTCTTTTA
AAACATATTGAGAATAAATATAGAACATTGTTAATTTCAAGAAATTCATCACACAGAAAG
ACAAAGTGTTGGACACGCTTTTTAAGAGTGTCCACAGAGTGTCATGTCCGACACCGCACA
CCTCCTCCATAGAAGTGTCCGTGCTCCTTAGTTTATATGCATTTATATTTTAAAATTATG
TGCTGATTAAGATTTACAGATTTATATGTGAGATACAAATGACAACAGACGTTGATATAT
GAAACATATAGTTGTTACAAGAACACTTCTTATCATATAAAATGCTTTTTATAATGTGTA
TTTGTAGATTTCAGCAAGATTCTAATAATGATCAGCTTGTACTTAATGTGACCTCTCTTG
GACATGTCGTGCGTGCATTTGTCAATGGACCACTCGTAGGTAAGCTCTGTGCCTTCAATA
ATTAAGTTATGTCCTCTTGGTTTATAATTGTTGAGTACACAAAAACATGCATTTTATTTG
CAATTGTATATTGCAATATACACGCATGAAACATAACAGATTTTCAAAGGATATGAGTAA
AGCAATCATGCATTTCAAATAAAAAAAACTTGTTTCGCTGAAATTTTAAACTTGTTATAT
TAAAATAATAAAATCTCCCACATAATATTTCCATATAATATATTCATCTCCTTTTGACTG
GGCGCTCACATATTGCTCTGTATTTTCTGGACATCAAAAACTTTTGACAATGTTTTACTT
TATTTTCTTTATCAGATTGTAGCATAGTTAACTGTTGGACTTCTCATTTGTTCTTTAGGA
TCTGCCCATGGAACTCGTAGAACAAATGTTAACCTGCTCAACAAAGTTTCTTTAAACAGT
GGAATAAACAATGTCTCCTTACTAAGCGTAATGAGTGGATTACTGGTACTGTTCAATCTC
AATCTTCAATCATTTTTTTTTATTTTTGTACATACTTTCATCAATCTTATAATGCATTAG
TGACAAAGCAAGCAAGATCATCAAAAAGTACTTCTGAATGTTAATGAAATTTAACCAACC
TAAGGACAGATATTCAGTACAAGAAGAAGATTTAGCAATACATATATAGGGGGTGTTTGG
GAAGCCAATTTTAGGCTTTTTTTGGGCTAAAATCCACAAAAGACAAAATTGGCTAAAATA
ACCAATAAGACAAAATATCACATTAAACCCATAATCATTTCACTTTTTCTCTCACAAACA
TCACATCCAACTACAAAAAAATCCAACCTTCTTCCCAAACACAAATATTTTAACCTACAA
AAATAGCCAAAACCTAAACTAGCCTACTAAAATAGCAAACTTCCCGAACGAGGCCATAAA
AGGATAAAAAGAGAGAAATATATTTAAGTGTAGCATCTAACAAACCTGACAAAATACTCA
GCTGAACTTTATCTTTTGTTCAAGTTGCTTCCAAACCCTGTTCATCTCTTGTAGTTAATG
TTATTTCTATCAGCAGATGGAAACATAAATATGATTTTGTCGCTTTTATATAAGATTGAT
AGTTCCCTTTCATTTGTGATGTAAAGGATTCAGGGCCATTTCTTGAGCGTAAGAAAGCGG
GATTAAGTGATGTGATAATTTCATCCAACCAAGATATTCAAAATTTCACTAACCACCCAT
GGGGATATCAGGTGATCAACTTCTAACCACCAAAATGCTTGTTCCTGCTTTGCTTTATTA
ATTCACTTGTTGCTCCACTACTCTTTATGCTTCAAAAGTGTTTTTCTAATTCTTTTTTTT
TTTTTTAAAAAAAAAAAAAAAAAAAAAAACTCTGGAAAATAACTATCTAACCTTGTTGGT
TTTTTAGGATTAAATAATTCTCATTGACTTTATCGCATATAATGATTCACAATTTGTATC
CCTATTTCAAGGATCAATTTTGTAAATATTAAAAATCTTTTTATCATAACAAAACTCTAT
CATTCA
>TeaL_8386
GCGACTGCCTTTGCAGCACCAGTAGATGTCGGAACTATGTTGAGAGCTGCAGCTCGTGCA
CGTCTAAGGTCCCTGTGGCTTGCATCAAGAAGCCTCTGATCTCCAGTGTAGGAATGAGTG
GTGGTCATTGTACCCTTTATGACGCCGAATTTCTGGTCAATGACCTTGACAAAGGGCGCA
AGGCAACATTAACAGACCCAGACTCATGATCACATGTTACTTGTTAGGGAGTAAGTGTCA
AAGGCATCAATCATCAATCAATTAGTAGATATATACTTCTTGTAGTACTAGTCACAGGAC
CAATAATTCTATATTTGCCAATAAGCCATGGTATTATGCTAGCAATCCTCATCATGTTTT
AAGTACAAACATACAAAATTATTTTTACTAAAAAGCTGAGATTCAAAAACCACAGAAAAG
CTTAGGTAAAATTGTGTTGACTTTGAGCAGGATAAATTAATTTTCAGAAATGTTTATTTT
TCCAGGATGTTCTTAGAAATGTTTAATTTTCTCTCCTAGCCTAGAAACTTCTTACTAATC
CTTGTTAGAGTGGTTAACTTAGGCTATGTTTGGTTCATGGATTTGGGAAGGGATTTAGAA
AGGAAAGTGGAAAAAGTATGTGAAATGTAGTTATATTTCATTCACATTTCACTTATATTT
TCTCATTTTCTTTCCAAATTTCTACTCAAATCCATGAACCAAATAGAGTGTTAGGGGTCT
GGAAGACAATAATAATTCCAGTCCTAGGTGCAACCTCTACATAGAAGTTTTATACAATTT
ATTTAGGGATGCACCAAAGCCAAAAGATGTTTGGGAAGCCTCTCTAGCTATGAGTGGTTG
CAAAAGAAAAAAGCTTTCACTGATCAGATGAC
>TeaL_8387
GTTAGCCTTACTGGTTCAACTCCAAACTCAACATTAATTAAAACGTGATGTCAAAATCAC
ATAAAAAATTTAATAATAAAATATACCTATGAAAAAGAAATTATTAACAATATAAAAACA
TTCCAAAAAAATTCCTCTTGCAGGGAATAAATTATGACAAACTTCAAGTACACTTGGGCC
CTGTTTGGAAAAGCTTTTTTGCAGCTTATTTAATTTAAAACTTAAAATCTATGCTTGAGC
TGTTGTACTGTGAAAGGTTAGGGTATTTGGTAAAACTTTTTGAGGTTCAGCTTATATGTT
CTTTCATCTCAAAAAATCCAAAATGAGCTAAAAAGATTACTTTTTGTAGCTGGGTATGAG
AAACATTTTCAAGCTAGCTTTAAGTTTTGCCAAACGGGCTCTTAGTTGGAGAACAAGATA
TAAATATATCTTTGTCACATTCATCATCAATGTGAATCTGNNNNNNNNNNNNNNNNNNNN
NNNNNNNNNNNNNNNNNNNNNNNNNNNNNNNAATTTCATATGGAAATATGTATATGAGGT
AAAAGTATACAACACAAAATTATGCAGAATTTTAGATTGTAAAAGAAAGGTGTTATAGGA
AATTGTCAGAGCTCATATTGTCGTGGACATCATTTATAATTTCATATGGAAATATGTTTG
GAAATGATCCCTTGCTTCTAATCACAGCACCAACATAAGGAACAAGTTATAAGAAAAGGC
AGCAATATACTATGAAGAAGAAAATGAAACAGGGAGGAAGAACTGAGATTACGTAGAAGG
GGATAGAGTATTCTAGAGTAAAGGGCTGTAAAAAGGAATTAAGTTACTTAAACTCGACTC
GTGTTCGGCTCACTAGAAGCTTATTCAATATTCGCTTGTTATATAAAAGAGCTATGCTTG
AGTACATTTGGAAACTCGTTGAGTAGAGCTGTAAAACAAACCAAGTTACTTAAACTTGAC
TTGTGTTTGGCTCACTAGAAGCTCATTCAAGTTCGTCTTGTTCCATAAATGAGCCTGGCT
TTAGTACATTTGGAAACTCGTTAATTTTTTAAGCTTGGCTGTTTAAGCTAATAAGCATTC
TAGAATTAAATAAAGAAGTGAGTTTCTTGGCCTTTGTTCATCATTTGGTTGCTTGAAGCT
TGTTTGAAATCAGTTTGAAAGATACTCATATTTAGAAGCTCATTAAATTCATGCCAAGCT
TGAACAATCCACTATTGGGTTTGGCTTAGCTTGGTTCGTTTACAACCCTAGTAGAGAAAG
ATGACAAAGGAGGAAGAGAAACAACTGTGAGAGGGACAGGAAATTTTTTCCATATGATGT
TTTCTTCTAATCATCTATCTGAAATCACTTGTTGGAATTAGAATTTTAT
>TeaL_8388
TGTAATAGACAGTATAAATCAATTAATCAATCAATAATACATAAATTCTTACAGTTTTTT
CATCTCAAAATATCCAAAATAAGCTAAAAAAACTTTTTGAAGCTGGGTATGAGAAACTTT
TTCATGCTAGCTTTGAGTTTTGACAAACGGGCTCTTAGTTGGAGAACAAGATATAAATAT
ATCTTTGTCACATTCATCATCAATGTGAATCTGATCATCAAGATTTTAGAATTCCTAGAC
CATCGCAATAATTTGGGATTTTCATTTATAATTTCATATGGAAATATGTATATGAGGTAA
AAGTATACAACACAAAATTATGCCGAATTTTAGATTGTAAAAGAACCAGAAAGGTGTTAT
GGGAAATTGTCAGAGCTCATATTTTAGTGTGCATCATTTATAATTTCATACGGAAATATG
TTTGGAAATGATCCCTTGCTTCTAATCACAGCGCCAATATAAGGAACAAGTTATAAGAAA
AGGCAGCAATATATTATGAAGAAGAAAATGAAACAGGGAGGAAGAACTGAGAATACATAG
AAGGTGAATAGAGTATTCTAGAGTAAAGGGCTGTAAAAAGGAAATAAGTTACTTAAAC
>TeaL_8389
GCCCTCAAAATAATAACATTAAACCCATCAAATAAGACATGCATTGATATGTAAAAGTTC
CACATTCTTTCATTTATCAGAGTTTCATTACAAAAAGTATTACATGTTAACGACAAAAGC
AAATGCCCTAAAGGCTTACAGCTTTCCAAGTTAACACTTGGTTACAACAAAAGAGTACTA
ACTCATTTACACATTAAGCCCTTGGCTTGAATTTACATGTAATACATCAAAAATAAAACG
ACAAAAGTGTGTCCGCCTCTAGCCTCCCAAGCTACGTCCTTGGAGGTGGCATGTTATCTG
TACCTGTGACCAAGGATCAAAATGAAGATGAAAACCATGATCTGGAAAGCTTATAACAAT
ATCCAGTTTTAGAGGCTCCTCGAGAGCAGGTGCTTAACATGGAAACATCGTAGATGTTAA
GGTTGCTGTTCTACTATACAATTCACTGAATAACCACAAGGGTCTACACACCACATTAAT
GAATGGCCATAGTATTTGCCTTGAAAAAATCATTCCAACATGAGCATGATTCGTGTGTGT
GTGTGCACGAGCAAATTGGTGCACTTCACTTTACACAAACCCGAGATGAAGCAAATATGG
TGTCCCAGTAACTTCAACCAAAAGTCAAAAAAAATTGGCAATCATCAATCATATTGTCAT
TCCTGATATTCTCTACCACACTACAGGGCCTAAAAAGCACATTAATAATTATAATACAAG
AAAGCTTTTAGCTAATAGAACATTTTTTGCTAAAAATATATATAGAAACACTAATCATAA
AATACCATCCACAAAGTCATGTAAAATTGCAAGACACGTAGAATGTTAAAATAATGGGTA
CTGAGTTGAAGGAGCTGAAAGGGTAGAAAAAGAGCTCTAGCAACAAGAAAACAAAAGGAA
GGGGGTGGGAAGGAAGGGTTCTAGCACCCAGAGAATGAAACCGAACAGTGGCGCCACAAT
AAACAATCTAAAATAGTAGGCTTCTATACTTTACCCTGGGAATGAAAGAAAAATTGATCA
AACCGATTGAACTAACCAAAACGGTGAATTCGTAGTCACTCTGACTACACCAATGACTGC
CAAGAGCCAGCGATTGCTGATTGATTTCTTGATTTTTCAAGATTTGTTGGTTCAAACCAG
GGGTTGATAATTCACAATGACAGTAGCTGACCACAAATACTAAAGTGGAAAGGCTCACTC
ATTTCTTAGAATCTGAAGTCATCTCCAAGATCTCATATCAAATCTTTTTCATTAATTCCC
CTTCTAACCTTTCAATATATACACATATCAGGTATTTTTTCATTAATTTCCCCCCTCTAA
TCTTTCAATATACACACATATATTGTATGTATGTATTGGGTCGCCTTGATTTGTTTGCTA
GCTTGAGGGATTTTATTGTTTTTGATATCTTAGCACCGACTAAACTGAACCGGTATAATA
CACATAGGTTTGGCTCGGTTATCTACTGTGTTTGGTCAGTCTTGATGCATATAAGCACAA
AACCGACAATTTAAGCTCGGTGTGAATTTTACTTTATACCCCGATAACCGAACCAAACAC
CACTTACTTTTCCCCCTTTTTCTTTTATTTTCCTTGAACATGAAACTAGAAAATGGGTCC
AATCGCAACCCAAAGAAAACCACTAAAACACACAAAATCACAAGGCCAACCAACCAATCA
CAGTAGCATACGGAAACAAACAGCATCTATTGACACAAACCTCGTCAAGGTACTTCACAT
GGA
>TeaL_8390
ATGTAAATAACCAGTAAGAACCCCATAAAGCTGCTGAGGTTCCAATGAAAAGAACAAAGG
GGACAATTGGATCATTGGGATCCAAGCCAATATTTTTCTCCAACCACTCTAAAGCAGTGT
AAATCTGCTGAAAAGCACGTCCCAGACCAGAATAAAAGATATCATGAGACAAAAATGTTT
ATACAACTAAAGTTAAATCAGGTCTCAAACAAGTATATGATTAGCATGGATATTGCACGT
TTCCAAAAACACCTCAACTATTTGAAAGTTTATTTCAAAAAGGACTACTTTTTCTCAACC
ATTCAGTATAATTTAATTAGACAAACCAACAGATATTCTTGAGGATGATTTCCTACCTAA
AAGATTTTGAGATGGGAACCAACCGCTGAATCATATGCATCAAATAATCAACTAGCCA
>TeaL_8391
GCCTAGACATATGCAGACAACCACCTGTGATGCCTTTTCTTCTGCTTCTATGTGAAGTAA
TAAATGTTGGTACTCTAGAAAACAGCAAGCAAAGGTCTTGATTGGTACTTGATTTGGAAA
GGTTTTAGGATCATTCTTTCCTCTTGAAGAACCAAAAGTAGCAGCTTATAGCACAAAGCT
CCAAATCTTATGAGCCCAAATCAGTTATCTGGGGAAGGAGGAAGAGAGAAATCTCCAGGT
TGCTGGAGAGCTATGGAAGGGATGCAATTGCGGATTTTCCAAATGTTCCAGTATCTTATA
AAGTTGTTTACCTTGTTATGCTTGAGGGTGAAACCATATGCTATTGATGGTCATTAAACC
AACTATTGTTACTTATTGTTACAAATCCAAAAGTTCAAGCTTCTATTGCTGCCAACACTT
GGGTTGTTAGTGGGTCTCCTCTAAACAAAGAAATTGCAAGATATTCTCCCTGGAATTATT
AACCAATTGGGTCCGGATAATTTGGACAACTTGAGGAAGCTAGCAGAGCAGTTCCAGAAG
CAGGCACCTGGTGGTCAGGGTGCCGGTGCAACTACGACTCAAGATGACGATGACGATGAG
GTCCCGGAACTTGTGCCTGGTGAGACTTTTGAAGCAGCTGCAGAGGAGGAGGGCCATACC
CATACTTAAGAGGGAGTTGTATATGAATTTTTGTGCAATTTCCATAATATTTTCATGGGT
TTTTCGGATCTGGTTTGTATTTTTTTTGGTTGTTACATTTGATGTTTATTGTGACATACC
AGAAAGTTGTTAGTTTGATGGGTAAAAACTCTTTTTACGTTTCAAAAAATCGGTTATCAG
CTATCGATTATGATTATTAGGTTACATGTATTGGAACCCTAATGAATCAGCTGCCCAAAA
TGTTGAAACATCAAGGATCCCATATCTCAAACTTCCAAACTCGTTGAGATTGCATTAAAT
GAATGGCACGCAAGTATATATAATAATACTACTAGTTGGGTTCTCAGTTTTGCATTTGTG
CTATTAAATTTTTGAAAGATTCAAGTTAAGTGAAATGATATGCGAGCAGTGGCTGAATTG
GCTGAATTTTTAATGCGCACCACTTTTTGGGTACCCCATTATGTGTTCGAAGTTAGGATC
TATGTTGTAATTTTAACCTTTTTATTACTTACAAGGTGATTGTATGACCTGATTGGTTTT
GAGAAAGGATGATCAATGAGATTGTTTTTATATGGTGAGTAGGATTGGCTTTTTGACAGC
TGTGACACTGCCTGACTTAGACATCTTTGGACTGCGCTTGTTGTCATGTGATCATTAGAG
CTTTAAGGCACTTCCGCAATGGGCTTTGGTGCTTCGATTTTTCATTATTTGTAATTTGTA
TGTCTTAATGGGTGGAAAAATGCTAGAAATTTTAAATATTTTACTAAACATTCTATCAAA
TGTTTATGTGAGACACACAATATAAGTCTTGTATGGATTTTTCAGTTGGGTAAAATATTT
GGTAAAACATTTG
>TeaL_8392
AAAGCTGTTGCTGTTCTTAGTAGCAATGAGGGTGTGAGTGGAACTATCTACTTCACCCAA
GAAGGAGACGGTCCAACTACGGTTACCGGAAGCCTTTCTGGCCTTAAACCCGGACTTCAT
GGTTTCCATGTCCATGCTCTTGGTGATACAACAAATGGTTGCATGTCAACTGGACCACAT
TTTAATCCTGTTGGCAAAGAACATGGTGCTCCTGAGGATGAGAATCGCCATGCTGGTGAT
CTTGGTAACGTTGTAGTTGGTGAAGATGGAACTGCAAGTTTCACGGTCGTTGACAAACAG
ATCCCTCTCTGTGGACCACATTCCATAATTGGCAGGGCTGTTGTTGTCCATGCTGACCTC
GATGATCTGGGAAAGGGTGGCCATGAACTGAGCAAAAGCACTGGAAATGCTGGCGGAAGG
ATTGCCTGCGGAATAATTGGCCTTCAGGGTTGATTAGCCACTCACGAGTTGCATTTTACT
TTGAAAATCTTGCAATCGAATCATAACCCTGTAACTCTCTGAAAATCAAGTTGATAGCAA
AAGGCTTGGTTGGTGATAATAAAGGATTGCTTGGCAATGGGATTGATAAACTTATGGTTT
GGTTTTGTAATGCTTGTTATCTTCCTTTTCCCAGTAGTGAAGTGAGTTTTTCACCTGGAA
CAAATTTCTAGCCACCTTATCTTGGCTTGTTTTGCAGCTCTCTGGGTTGGGGTACCAGTA
TCACTTGCCCTGAAGGCCTATAGTCCGGTCCGAATGAGGCTTGGGCTAAACTTGGACCTA
GGGTTTGAAGCTTGGTTTGTTGGCCTTTGAGACCTGGCCTGGCCTACAAGCCTCGCAGAA
AATATGAAAAAATAAGGGAAATTAAATAAAAAATAAACTCCTAAAAATAGGCTTGAATCT
CGGCTAGTTTACCCATGAACCCATTGGCTTGTGAGCTTGCTTGGTTCATAGGTTGGGCTG
TCAAAAATAATCTGTTGGGCTTAATCAATGAACGGGCTTGGACACAATTTTTGCGGCCTG
CGAAGCTAACCCTTAGGCACGGAGATGGTAAATTGAGCTTGAGTTGCATTCAAATTTGTG
TGTACACTTTAAATCCCACTCTACTCTCCTTATCCTGACAACCAAATG
>TeaL_8393
CGACAGAGCATTTTTTATCTCATTCGTATTCTTAGATTCGGCAAACATGAGATGTATCCC
ACACTTGAAGAAGTACATCAAATTTTAGAGATGTCCCTTTGCTTTCAATCTTCCAAGCTA
TATTCAGAGATCCCAAACGCTTAACAAAGTTATAATCAGTAATCATAAATGCTCAAGTGT
TATAATTTGCTTTCAGACTAAAAACAAAATGTATTTATTGGTGTATAAAATATATACTTA
TTGGACACATTACATAACCTTTCCAACCATGTTTTTGCTTATACCTAAAAATTCATAATC
ATCGTCATATAAACCGAGCTAAAAAAAAAAGGCTAAAGAGGAGAAATCATATACACAGAT
CGTATATATCACATTTGAATAAAGAGTGGGACTCCAAGAGACTTCTTTGTATGCCGAAAA
CAAAATCCATTTAAAAGATCATCTGGGACCAGACAATTCTTCTGGAGGGAGGTTGGGAGT
GGAGTCAGAAAGGTTGTTGAAATTGTTATTTTGGTGGTAGATATTGACAAACTCTTGCTG
GAACATCTCCTCCTTTTGCCATTCTTCCCACCTCTCCGCCAACCCATTGCCTTCGAGCAT
TTTGACAACTTCCGACATCTTGGGACGTTCCATTGGGGAGCTCAGTGTGCAAAGTAGAGC
CACCTGGATAAGTTGCTCCACCTCATCTTCGGCATAGTTTCCCTGCATATCTGCATCGAC
TAGTGTTTCAACCTTCCTGTCTTTCAGAAGTCCTTTCACCCAATCAAGCAACATAACGTC
GTCGTCATTGGCAAGTCGAGCAAGATCAAAAGCCCTTTGTCCAGTGATGAGCTCCAGAAG
CATGACTCCATACCCAAAAACATCAGTTTTCTCTGAA
>TeaL_8394
AAGCTTCAGAAATTACGTTTCTTACGGCTTAACAACAACACTTTGTCTGGAACTATTCCT
ATGTCATTGACTACTATCAATTCACTTCAAGTCCTTGATCTTTCAAACAATCAATTAACA
GGAGTTGTCCCAGTTAATGGCTCCTTTCAACTTTTTACTTCCCTCAGTTTTCAAAATAAT
AATAATTTAACAATTCCTGCAACTCCTCCACCGTCTCCATTTTCGCCGCCACCCCCATCT
ACTGCTTCAGGTAGCAGTGCCACTGGAGCCATTGCTGGAGGAGTAGCTGCTGGTGCCGCC
CTGTTGTTTGCTGCCCCTGCAATCACACTTGCTTGGTGGCGGCGAAGGAAGCCGGAGGAT
AGCTTCTTTGATGTACCTGCTGAAGAGGATCCAGAAGTTCATCTAGGACAGCTCAAGAGG
TTTTCTCTACGTGAACTACAAGTTGCAACTGATAGTTTTAGCAACATAAATATTCTAGGA
AGAGGTGGGTTTGGTAAGGTATACAAAGGACGATTGGCCGATGGCTCTCTAGTGGCAGTA
AAAAGACTAAAAGAGGAACGCACTCAGGGTGGGGAGCTGCAGTTCCAAACAGAAGTGGAA
ATGATCAGCATGGCCGTCCATCGAAATTTACTGCGTTTGCGTGGCTTTTGCATGACACCG
ACAGAACGATTGCTTGTTTATCCCTTTATGTCTAATGGAAGTGTTGCCTCATGCTTAAGA
GAGCGACCTGATTCACAATCTCCACTTGATTGGCCCAAAAGGAAGCGAATTGCATTAGGA
TCCGCAAGAGGCCTTGCATATTTGCATGACCATTGCGACCCAAAGATAATTCACCGTGAT
GTCAAAGCTGCAAATATATTGTTGGATGAGGAATTCGAAGCAGTTGTTGGAGACTTTGGG
TTAGCGAAACTTATGGATTACAAGGATACACATGTTACCACTGCTGTACGTGGTACAATT
GGGCATATTGCTCCCGAGTACCTCTCCACTGGAAAGTCTTCAGAGAAAACTGATGTTTTT
GGGTATGGAGTCATGCTTCTGGAGCTCATCACTGGACAAAGGG
>TeaL_8395
CATTGTCAGCAACATGGTAAGCCAAATCCCCACAGGCCTTAACAGGTGTTGTTTCGTCAA
ACATGTAGGACAGATCTTCTTCATTCTGGCTTACTCCATCCCAAAGGCATGGAGATATGT
CCAGATTGGTTTCCTTCTGGAGACAATAACCCTCTCCATGCCAGTCCCAAATTTCGCTGA
TTGTCGATAATGTTCATGCATATCCTTTAAGCAGCTCTCGTGAATAGTATGCCCACAGGG
CATGACGGTTACATCATTTCTCGACTCAAATAGATACTCAAAAGCAAACAGGGCAGTCAT
TATGCATTGCTCCTTCAACACAGGGATGGCTATTCTTCAAAAGAACCGAGTAGCAGCATC
GGCATTTATTGCAATGGAAGAAATTCTCCCACCCGCCAATTCTGCATAGACCACAGCCAT
TGCAATGATATTGTTTCTTTGACGTTGTCTTCATCATAAGTTCTGAACATGTGATAATGT
TTTGTGGAAAAATTGCAGTAACATTAGTTGAACAGTGGTAATCTTACTGTCTTCATCACC
GATCTGAATCGCTGAGATCGATCTGAACCTCTGAATCACCAAGCTGAATCACCGATCTGA
ATCGCTGAGCTGACCTTCGATTTCGATTTCAAGATGTGAATCACTGAGACCGATCTGAAT
CGCTGATACCTGAATCACGATCTGAATCGAACTTCGATTTCGATTTCGAGATATGAATCA
CTGAGACCGATCTGAATCGCTGAGATCTGAATCACGATCTGAATCGAAACCGAAGTGATA
TGAACTCAGATCTAAATCAAAATCGAAGTGATATGAACTCAGATTTGAATCGCAATATGA
AATCGAAGCGATATGAACTCAGAATTTTAAAATTTCGAGATATGAACTTCGATTTCGAGA
TCTGAATCCTGAGATGAACTTCGAAATCGCTCTGATGAATCACTTCGATTTCGAGAGAGA
ACTTCAATTTCTGAGGATTCCATTGATAAGCAACTTCAATTTCTGAGGGTTTAGACAGCA
GAGAGAGAGAGAGCTTATTTGCGAGTGCATCGATTCAATTTGGAGTTGAGATTCTCAGAT
TTGAAAAGGAAGCGCGTGAGACAACACGCATTTGAAGGCGTTAATAAACGCCTCCTATTC
ATAAAACGGCGCCGTTTCAATTAAAGAAAAACAAGACGTTTATAAAACGCCGTTAAATAT
TAAAAATAGTGACGTTTTAAAAAACGCCGTTAAAAA
>TeaL_8396
AGCATCAAAAAGAAAGTCTGAATTTTCCACGGAAGCCGGCTTGAAATATTTGATCTTAGG
TGCATTTTCCTCTGGAATATTATTGTTTGGTTGTTCCATGATCTATGGGTCTACTGGAGC
TACCCACTTCGATCAATTAGCCAAGATTTTGACCGGATACGAAATCACTGGTGCTCGATC
TAGTGGTATTTTTATGGGGATTCTATTTATCGCTGTAGGATTCCTATTCAAGATCACTGC
AGTTCCTTTTCGGGCGGCTGTAGGACGGACGGCCGCCTATAGGTGGTAGGGTAGGGTGGG
TGGTACCGCTCAGATTGCGGCCAATCTTCCTAACCGCGCGCGGGCCGGGCTTAGAGCGCG
TGAAACTCATCACTACCTCGTAAGGGCGTTGAGACCATAGCATGTTACACGAAAGCGCCG
CTTTCTCTGGAGTGTTGTCACACAGCTGCCCGCCTAGAAGAGCCACTCGCTCTGGAGTGT
TGTCACACAAGATAAGCACGCCGCCCGCCTGCTGGCCGGGCGAATCGAAGTTCTCTTCCG
GTCAACTGTCCGCCCAGTCAAGTGCAAAAAACACAGTAGAATCACGCAACGCACGCTGCT
GGTGTGCTTCCTGCTCGCGAGGAAAGAAAGAAGGGCGACAAGGTTCAGATTTGACTGTTT
GCAGCATGGGAGCGGATTACCCAAAAAATCCCTGGGAACAATGAAAAAAAAAAAGATATC
TCGGTAACGAAAACTATAGGGGGCTGTATTGGCGAGATCCAACGGTGAACAGCTGCCCAA
AAGAAAAACCGCCTGGAAGTCCGAGGACCTTTAGTACTCTACCCCCGAACCAGCAGCCTT
CGCGCCAAGCAAGACCGCCCTTGTCCCTTTCCTTTCTCCATTCCGCCTCCTTCTTTGCTT
TGTTCCAATAGAGTCTAAGGCAAAGCTAAAGTGGTTCGTATGCCTACTTTACCTACTTGA
CGAAAGGGAACGAACTTTGTTTTGTTTCCGGGTTTATGGATTGGATTCAGTCAGCGTCAC
GACATAATCAAAAGGAAGGAGTGACGCTTTGGTTACCGGCGAACGCTTCCAAAGGCGACC
CTCTCGAGTTTCCGGCTGTTTCCTAG
>TeaL_8397
AACATCAGCAGCAACAGGAACAGGAACCTCGGACGATTCAGCTGGAATCTCCTCGGCCAC
CTTCTCCGCTTGTATTTCGGCATCTATCTCTGCCAATGTTGTGTCAAGACTTCTTTCAGT
CAGAAGACGGTCAGATGATAGATACCCTTGAACAGACTCCCTGGGCACTTCCTCAGCATC
ATCACCCCCCTCATCTTGAGTTAAGTCCATAACCTGCTCAGCAGGAGGAGGGGACTTGGC
CTCAGCAGCACCCTTGGGTTTTCTCACCAAGGCTTCACCCTCATCTTTTTCTTCGTCTTC
AGCCTCAGCCTCTACCTCGGTCTCTGATTCATCTTCAGTCTGACTTGGAGGAGGAAATGG
TAAAGGAATAGCATCGGCTTGGCGCAATGGCGAGTCAGCAG
>TeaL_8398
CTATCCCCCATCTGTAATTGCTTTTTAATGAATGAAAAATTTGCTTGAACTCTTATTCCG
GTTTTGATTTGTATGCTTACAGTTGATCTTTTTATGTCCAACGTTTATCTCGGTTTTTGC
TTGTTTGAACTAACTATGCTTACCAGCCAACCACTCCTTAGCCGACATAATTACTTCGGC
TGAGGAGTACTCAGAGTTGGTTTAATCCAGCCAACCACTCTTCAGCCATACCCTTACTTC
GGCTGAAGAGTACAAAGAGTTGGTTTAATCCAGCCAACCACTCTTCAGCCATACCCTTAC
TTCGGCTGAAGAGTACAAAGAGTTGGTTTA
>TeaL_8399
AAAAGTTGAAGCATACTGACTTAATGTGTAATTGTCTAGAAAGGATGCTGCATATGATTG
TCTCTGCTCCTCATTCTGAGTTCTGGCAGCAGATGGATAAGACCTCATTCACATTGGGTA
AAGAAGGGGCTCTGTTTCAGTTTTGCTTCTTAGATGTCGGTCTTTCTTTCTTACATGCTT
TCTTCTTCTTCTTTTTTTTAATCATTTTATTAGGGATAAGTCTGTTTCACAAAATATACA
TTCATCAGCACCATTTTTGTACTGCCATAAGATTTTTGCATATTGCAATCAATATTTTAC
TTTAAATTACGGAAGAACTCATGCCAAAATTTGGTGCACGCATCTGATGAGAGACCTCTG
TGGAAAGATGGAACCAGCAGAAGCTGGTAAAGAGCAAGATACATTGAGTTTCTGTAATGG
CCTGCATTAGGTTAGTTTTTGGTCTTTTATTCATTGTAGTTAAATAGAATTAAAGTCCTA
AGGATGAAGATCCGTGGACAGTGTGTCTAATAGAGATTAGCGAGCTTCATATGACCAATG
GAACATTATCAGGAACCGTCGAGGACAAAAGGGTAGAGGACGAGGAAGAAAAAAGGGAAT
TGCTATTTAGGCCAAGTTTGGGAAGTCCCAAATAATTCATCTTTTTATCTTTTTTTCATC
ACATCACCCCNNNNNNNNNNNNNNNNNNNNNNNNNNNNNNNNNNNNNNNNNNNACACTTA
TTTAGGTCATCCCAAACAACCCCTTACTGTTGAGCATAAACTAAAATTTGAGTGCAAAAT
GTGGAACTTTAATCACCCCCAAAAAATGAAAAAAGAAAACGAGAAGAAGAAAAGAAAAAG
AAAAGGAGGTATATATAGGGAAGAAAAAGTTGGTGCTCTCATCATGGTTGGTAGGAGAAG
AAGAGGAGCTGTATATAGGGAAGAAAAGGCAATTGATGCTCTCATCATGGTCGGTGGGAG
TGATTGATATCTAACTGTGACTCCTGAATTTAATTGGAGGAATGTGAAAATCCGTGTTAC
TAATGTGGCTGAGAATAGTATTTCATCTTTCACTTACTGTTAGTGTTCCCATCATTGTCA
GTAGAAGAAGAGGAGGTATATATAGGGTGGAAAAGGCAACTGGTGCTCTCATCATGGTCG
GTGGGAGTGACTGATGTGCTTTTTAACTGTGAGTCTGGACTTTCATTAGAAGAATGCAAA
ACTCTGTGTTACTAATTAGGCTTGAAAAGCATTTCATCTTTCACTTACTATGGAAAGAGT
GTCTTTATTATGATATGATTGGGATTTGAAGCATGTTGCATCCTTCAACTTGGTTGGAAG
GCATTTGTCACCGGAAAGAAGTGGAGATGTTGCGCCCTCAAAGGCAATATGCATCTCTTT
TTTGCTTTTTGGTAAGCTATAAGACTGACACAATAAAGAAAATTATTGTAGACTTCACTA
TCTTGATTATTGGAATTTGTGATGGTGTGTCCCTTTGGCTTTTCGTTTTTAGGAGGCCAT
TTCTATGTAGATTTGGTGGCAAGGATTGCATTTTGATCTCAACAATGATTTGCTTTTCCT
TAACTTGATATCCCCCATGTAGTTTTGTAAGTTGTAATCTGAGGCTTGCACATGGATGGG
GAGGCGTTGCTGCTCAACACTCTGGTTTTCCTTTTTCATTAAACCTAGAGAAACTTCAAT
ACCCTAGATTCAAATGGATTTGTGTGTATATGTGTGTATTTTTTTTTTTTTTTTTGCATT
ATGCATTTCCTTTTCCACATGGGATAGTTCCCTTATGAAGCACAAAAGTTTCATAGCAAG
GCAAATGGGGAACAACCAGAAGACATTTTATAGTTGAAACTGGTCTTTTTTAGGAGATTC
ATTGACTTGATGTTCCAAGTTCACAAAAGAATTCAGGTAAGAAAACCTTGCCAGTATTGA
ACTGTTAGAAATTTTGTATGTCTACATTAGACAAGAATTGGGGCCAGGCCTTGGGGTAGT
GGTGTGGTTGCTCCATTTTGACCTGGTCTTATGGGTTTGAAACACGGAAACAATCTCTCT
GCATGCAGGGCTAAGGCAGCATCATACATCTAACCTTCCTCAGATCCTGTAGTGATGAGA
GCCTCATTCACTGGGTTGCCCTTGTTTGTGCATTAGACAATAAATACACTTCTTAATTTT
GTTCTTTTTCTTTATTTTTTCTTTTTTTCCTAAAAAAATAATCTGAACTTTAGAAATGAA
GGTGCCAAGAGAACAAAGATGTAGTCGAAACTGCTATTTCTCATGTTGTAAGGATGATAT
TATAATTTTGAAAACAATTGAGCCATGTTTGTTTGGGTGGATATGGCCTTGGGATTGGAT
TAATAGTCAAACAAAATGCACAATCCAGTGTTTGGTTAAGAAAATTGAGGTCTGAACTAA
GAGTCCATTCAGTCATAGT
>TeaL_8400
TATAGATATGGACCCTGCTCACCAATAGGCCATGGGAGGAAAGGTCCAAATTTAGCAAAA
ATTTTCTCGCAGGATAAAAGCAGAGTCGACTCGATTAACGGGAAAACCTCTAATCTTTAT
CATACCCAAGACTCCAGACTTATGGTCCCTGTCCACAACTCCACCGGATCTAGCACGTAC
GTTGTCACCGTTGGATTTGGCACCCCAAAGCACAATTACACGCTCATCTTTGACACTGGC
AGCGACACCACTTGGATGCAATGCAAACCATGCCCCAAACCCAATTGCTACAAACAAGAC
GAGCAAATGTTTGATCCATCTCAATCCACTAGTTATCACAATGGTTCATGCAAATCCAAC
CATGGCAGCACTTATGACGCGAAATATGGTGATGGATCATATTCCAAAGGATTTCTTGGT
TGTGACACACTTACCCTTGACTCTGATGTGATCAGCAACTTTGTATTTGGTTGTGGCAGA
GAAAACAGTGATGGATTCGGTGCCGCAGCTGGGATACTTGGCCTTGGACGAGGAGAGCTT
TCATTGATATCACAAACGGCCTCGAAATTTGGGAAATCATTTGGTTACTGTCTCCCATCA
TCCTCTCTAAAATTCACGCCCCTACAAAATCCTGCCAAGTATCCTTCCTTCTATTTTGTC
AAACTTGTTGATATAACTGTAGGGACAAAGAGGTTGAACATGTCTCCATTGCTGTCTTCC
TCACCTGGAACTGTTGTAGATTCTGGCACTATCATCACTCGGTTGCCTCAACCCGTATAT
GTTGCACTGAGGTCTGCATTTCAAAAATCAATGTCAAAGTATCCGTTGGCTCCACGAGTG
GAAATATTGGACACATGCTATGACTTGAGTCAGTATCAGAAAGTGACATACCCAAATATT
TTGTTCCATTTTGAAGGAGGGACTGATGTGAGTTTGGATCAATCTGGAATTATGTCAGGA
AACAAATCAAGTTTTTGCTTGGCATTTGCTGCAAAAGATATGACTAGCGACTTTACCATT
ATAGGGAGTACCCAACAACAAGCACTCAATGTTTTTTATGACCTTAAAGGAGGGAAGATA
GGATTTGGGACAAAAGGTTGTCACAATTGAGAAGAGAGGGCATGGATATTGCCTTTTCAT
GCAATGTTTAGAAACTTTTTTGAGTGTTTTAAGTGCAAAAACTATGGTTTGAACCTTCTT
AGCAATAACTTCAAGTTACATTGGTATCGAAATTTCAATTTTATGTATTGTGCCGCCTAT
AGTTATAATGCTTGTATTTGTAGGTTATAAAATAAGGTTCTGGTTTTATTGGCATTGTTG
TACCCAATTCTGGCTTATATGAGTGTCTCTGTGTATGTGTTTGAAGCATAGTAAGAATTT
TAGTATATATACGAGGATCTAAGTGGAAAAA
>TeaL_8401
CTTCATGAAGACGGCATCAGCAGTAGGAATTGCCTTAAACATGTCACCCCCAACATGAGA
AACTCCACCGTACTCCGGCGCCATAGCGATGACATGTGGCAGATCAAAGTTGATACCCTT
AATATGAGGATGCACCTTCGCGATCTCACCCATTGCTGCCCCCGTCCCACCTCCCACATC
AACCATCGATCCGACGCCACAAAACTCATCTTTGTATGCCGTCGTGATCGCCTTCATCGT
GATCCTGGCAGTACATCCCATGGCATCATTGAAGATCTTGTTGAATTCTGTGTTCATGGA
ACAATAGTCCCATATCTCACGGCCATGAGCCTTTTGGAATGCAATACCACCTTCTCTCAC
ACAGTTGCTGAGGTAATGCCAGGGGGCTAATGCCCTGTGTTCGTTCTCCATCATAAGCAC
TGGAGCTAGGCTGAGTTCTGCGCCGTGTAAAAGCCATCTGGACATGTGGGTTGGCCCGTA
GAGAGCCTCTCCGCCGTCTGATTGAGGAGTAACGGTGAAGATTTTTCTGCGGACCAGCAA
CCTCATGATACGCGCCAGGCAGGTGATATCTGGGGAAGGAGAGTCGATGATCCCGGCGGC
GATTTGGGACAAGGTGATTGGGGAGCCGTGAGAGTGTATGATATCTGCTATGCGGAGCTC
TACAGCAGATTTAAGTGCCATAGAGTCTGCAAAGTGGTACATGTATTTCCATATCTCTGC
TTGGGCTTGTAGCATTCCCTCTCCATCAAAAGCTTCCTTCCCTTCCATTCTCTCTCTCTC
TCTCTCTCTCTCTCTCTCTCTCTCTCTCTCTATATATATATATATATAGTGCTGTAAAGT
AGTGCTCTCACTTATAGATTCGCAGGAAAAAATAACCGCCGCCG
>TeaL_8402
TCTGGAAGTGGCTCCGGCTATGGAAGTGGCAGTGGCTCTGGGTATGGAAGCGGTGGTGGT
CGTGGTCGTGGTGGTGGCGGCGGTGGCGGCGGTTCTGGATATGGTGCAGGTAGTGGCTCT
GGCTATGGTTCGGGATATGGGTCTGGATATGGCAACGGCAATGGACATGATGAGCCATGA
ATCGTTCGAGTCCATTTCCTTTGAGTAGCAGCACAATCATTGCACATTTGTTACTCTTGA
AATAAATTGTAGCACAGTTTCACCATTATATGTGTGTGTGGAGGTTATGGACGTCATATA
CATGTATCTCTCCCCCAGAATACTGTTATTACAATATTAGAAACATAATATGGTCTCCAT
CCGAATAGTGATAATATTGGATTGAAATAAAACATTTACTATAACAGGTATAAAACAGTT
TCTTTTTAAATTATTCAGGTAAGATGTATTACTGCACAAAATAGAACATAAAATATTTCA
CAGAACATTCTTTTATCTCACTTTAGGAAGTAGTGGAAAACATTAGAAGTGGGTTACATA
TAATTTCATTTCTTCTCTCTTTTTTTTTCTCACTCTTAGACATTAATGAGTAGACTGGAT
GTGTACTTATTGATGTAAGTCTTATTGTTTTGTGTTTAACAGTGAGGAAATAAGGTAATT
ATGGATAACTAAAGGTAATTAGCCAAAGTAATAACTAAAGGTCATTTTGCACTCTTGAGA
AATATTTCTTATAATCTGTTAAAGTCTTCAACAAAAACTTTTGGGTCTTTGGTCTCTCGC
CAGAGATTCAATTTTCACTAATCTACCATGTGCCCCCAAAAAAAAACCCACAAAAGGGAT
ATAGAAATTTGAAGGCATATCAGTTTACTGACAAATTTCTGAAGAATGGATGAGAAAACT
AGACCAATTACTCCCATCAATCCTCAGAAGCAATAGCAGAAGCTGCGGCAGAAGCAGATG
CTACTTTGTGGGATATCATGGCCTCAGCCACACGGATTGCTCTTTGTGACCCTGTGATAG
TCACTTTCCTATCAGATGTCCCGGACATATAATCCCCTCTATCTGATATCTTGATCCTAG
CCCCACTAGCCTGACTGACTTCTATCAAGTTTCTTCCACCACGGCCAACAACCACCCCAA
TATGCTCATCTGCAACACCAAGAGTCACCGAGTTACTCTGATCTCCCTTGTCATTCTGTA
ACTTTCCTCCGGCTCCATTCGGCCCGTAGTTCATTCCATTGTATGCCGCTGCATATGGAA
ATGGGACACTAAAGGACTGTGCATAATGAGGATCCTCTGCCAATTTCGATAAAATCAAAT
CAATAGCCCGCATCTGTTCCTCTACAGTACCAGTTAGTGTTACTAGCCTATCATTCAACC
CAAGGTAATTGCTATCCTGAGGGGATATCTTAATTCCAGCTTGAGAGTCCTCAATAAACG
ATTTTATGGTGGAGCCACCCTTCCCAATTATTCCACCGCAGGAGCTATTTGGTACTATTA
GTTTAAGTTTTGATCTTGGGTCAACATCATCACCATCATCAACATAAAACTCATTTAAAA
ATTTAGCAAGAATAAGATCCATTGCATTGAGTATCTCATTATGTGATCCAGATACCATAA
TGATCCTATCAGTTGTTCCTGGAAAAAATTCATGATTGCGTGACAACTGAATCCGTGCTC
CAGACTGGGACTGAAAATCATTAATTGTTGAGCCACCCTTCCCAATAACTGAACCAGCTT
CAGCATTAGATACAAGGAACCTAATGTATGCGTTCTTCTCTGTAGTTTCTGAAAATGACA
ATTGTGACAGACCTCGAGTCGGAGAGTTGCGAGTCGAAGATTGCTTCGGCGAGGCCTCCG
GAGACGAAGCGTAGCGAGTATCTGGTGATTCCATTGCTATTTGCTAAAATCTCCGCTGGT
ATCTATATGTATGTATATATGCGTATAAGTATTTGTGTCGATATATATATATATATATAG
AGAGAGAGAGAGAGAGAGAGAGAGAGAGTAATGTTGAATGGCTAGAGAGAGAAGGAGGAG
GAGATGAGAAGCATGTGCTGAGCTGTGGAGTTGTATCAGTTTGCTCAGA
>TeaL_8403
CGTCTCTATCTGATATCTTGATCCTGGCCCCACTAGCCTGACTGATTTCCATTAAGTTTC
TTCCACCACGGCCAACAACGACCCCAATATGCTCATCTGCAATACCAATAGTCACCGAGT
TACTCTGGTCTCCCTGCAGATCACCACAAGGACTTCTATTAATCAAACTCGGAAAAAGAC
GAGTGAATTAGGAAAATTCTCATCAATAAGATTCCACAGTTAAGTGAATTTCCATATGGA
AAAGTCGAGTTTAATTTCTTATCACTGGGAAGGCTATAAAAGACATTCCATCTCATCTAG
ATCACATAGAGATCAAAAACAAACCAAGCCTTAAGTACCAAGCCTTAAGTCCCATCAAAT
GAAGTCGGCTACATGAATCTTACTTCTCCACACGGCTCAAAGAGAACGGAAGTAAAAAGT
TCGGTTCCCCAAACTTAGAATAAAAATGACAAAATACCTGTAAATTTGCTTAAATAAAAT
GAGCACCAAAGCTGGACTGCCAAACAACTACGAGTAACCAAAAACAGAAATGACCAATGA
TAACATGGATTGATGTTCTAACAAACTACATACCATATAAATGTTCACAATCCCAAGTTG
GAAAATGCAAATTCCCCCAAACCCAGCTTGCCCCCCCCCTTTTTATTTCTCTTCTTTGTT
CAGACCAACAAAAAGTCACAGAAG
>TeaL_8404
AAAAAAACTTAACCCAGTGAGTTTTCTCTAATTTTTTTTCCTTTGAAAATTTCACAACCA
TTCGTCACTGATCTTAAACGTGGGCCAAAATGATCAAGAAACCTAGTTATTTTATTTTAT
TTTCGCATGCCAGGCAGACAGGTGTGTGCAAGAGAGAATTTGTTAACATGTATTGCACAA
CAAACTCGCGCCGAAATGATTGATAAATTAAATTACAACAAAACATATCAAAATTTCTAG
AAGGCATGTTGCTAAAGAGAGGGTCTATCTAAACTTGATGATACAGAAATGTCCCTGCAA
AAATCTAGTAAGTGTTCTGTGGATTAAACCTCCTCCTCCCTTCTCGTCTATAGTATGGAG
TTTCATCAATCGTCCGCCTCACGTATTCTATGAAAGGCTGAGGCGTCCGAGGAGACTGTT
CATTCACAACAGCAGGAATACTACTACGATCAGGTGTAAC
>TeaL_8405
ATGCGAGTTCCCCACCAAGCACCATGCAAGTGCATATGTGTGTTGGTAGCAAGGTAGGCA
GAGTAGATTCCTATCACATCACCTAGTTTGGATTCTTGGGCATTCTGCACAGGGATACGC
AATACCACTCATGGAGCCGGCATCTCGGGAGGATAACAAGCACCCAGTCCATAAAAAGTG
GTATCAAAGCTAGCCTAGGGGATATGTGATGGGGACGGTACATAGGACTTACCCTAAGCA
CCTTCATTGTGGGGTCCGCACCAAGGGTGGTGTCCGCGTGGAAACGGTTTCCATGGGTAG
GGGAACGGACAAGCATGAAGGTAGGTAGGGTAATGTTCCCCTAACGAGAGCATCAGGAAT
GGCGATGGTAGCATGTCACGAACCTACATTGGCAATGTGAGTTCTAAACCAAGCTCCTTG
CTAGC
>TeaL_8406
CTTAATCAAAGACTCCACGCATAATGGACCGCACCTGATAAACTCTCCGACATCTATATA
AGTGCTTCTGCAGTGATTCGGTTAGGTTACGAATTGTGCCCAACTTCAACTTCATTTTCT
CTCTCTACATTATCTCTCTAGGGTTCGCCGTCTCTATATTGGAAATCATGGCTCGCCGAA
GCTCAGGTGGAAGATCAGCACCCCGTCCAGCTCCTCGCGCTGCACCAGTGCGTAACCCCC
CTCAGTCAGCAAGTCGTGCTCCTCCTCCAGCTCCCGTTCAAGGCAGCAGTGGTGGATCCA
TGCTTGGAAGCCTTGGTTCAACAATAGCTCAAGGCATGGCTTTTGGTACTGGCAGTGCTG
TGGCACACAGGGCTGTTGATGCTGTGATGGGTCCTCGCACCATTCAACATGAAACTGTTG
CCTCTGAAGCAGCTGCTGCTCCAGCATCTACCACGAACAGCATGGGCTCTGATGCTTGTA
ATGTGCATTCCAAGGCATTCCAAGATTGCCTGAATGGCTATGGGAATGATATCAGCAAGT
GTCAGTTCTATATGGATATGTTGACCGAATGCAGGAGGAACTCTGGTTCTATGATGGGTG
CATAATTTCATTGCCTTTGTTTTCCTATGCATTAGAACTACATTTTTTTTATCCTTCTTA
TTTCTGGTGGAATGATAATTGATTATGATGAAAGAATCCCCTTCTGTTATCATTATTGAC
ATCTTGCTGGACATGGTGTTTTGAGTACTTTATCTTGAATAAAGATATTGGAACGTTCGC
GTTGTATGGACATATTTCATCTGTTTTGAATGGATGCTGCATCTGAGCTATTAATAAGGT
AAGTTTGAGCCTTTGGCAATTACATAGTTGCTGTTTGCTTTATTCTGATTTTGAGGATTC
ACCAATATGGATTGGCCATTTTTTCATCCCTACTACTCATTTTAATGCTTCTCTGATGGG
GTGGAGTATATGTATTTAAGGTGCATGCTTTACAGGTGATTACTTCTCAGGTTACCAAAT
TAGACGTTTAAAAGCTTTTATTGTGAGTTCGGTTGTACTTAAGCCTGCCATACTATTATG
TGATTATTTCAAAATTTTACTCAAGTGATGCTTACGGCCTTGTATTAATAATCATACTAG
TGTATACATATTGAGGCTTGTAGTGAGGCTTGTTTTGAGGTGAGGTTTAAGACAAACTGT
ATCGATATTTTGATATATAGGTAATATTCTTTGCAAGCTTGGGCGGGCGGGGTGTATCTA
CGCCAAGCCTTGTGTTTCAAGTATATATGAGGAGTATGGATAGCTTGTTTTTAAGTTAAT
ATTAATTTTGGTGAAATATATGGTTTAAATTAGGGGTGCAACTCGGGCGGGCTCAACCCG
AGCAACCCGAGCCCAGCCCGAGTTTTTTTAGGGCTTGGGCAACTATATCTTGTAATCTGG
ACGGG
>TeaL_8407
GCCTGATACTCTTGATCACTAATTAATATGTCATACATTTCAGAAACAGACCTCTTTGAG
AACGATATCAAGCTCCAGCGCAGTTTAGCAAAGTCCAATTGATTATACTCATCTTCAGTG
ACCAGATCCACATGTTGCAAGTCACTTGCCGCCTTCTTATTGGATGAATCATGGCTCTCC
TCAGATGATGTACTTTCTAAAAGAAACAAGTTCCCTGGGAACTGTTGTACTCTTTCCAAG
ATGGGCATAGAGTATAAAGGATCTTTCTCCAGTAGTTTAACACCACTAAGAATGTCAATC
ATGGTGACAATGCCATTTCCTTTTACAAGAACAAGGATATAATCAGACCACCAAGTAAAA
TCCACTACATTATTCAATGATTCCCTCCCCCTAGTTGACATATTACCAGCCACTTGTGAG
TCAAATGTCTCTCCACAAGAAAGATTTGAAAGAGAAGACCGTTCATTATCCAGCTTAAAA
ATGACCAAGCATCCTCTCAAATCAAGAGTGGCAACAAACTTACCCTGTGGTGAGATAATC
ACCTTGGGATATGTCAATTGACCTACATAACCTTTTGGTTTGGAATATAAACCTTCAAAC
TGCGTAGAAAACCCTGGTTCCAAGCCTAGGTTCTTGGTTCGATGCCAAAGAGAAAGGCTA
TAGGTTCCAGTGTTACAACTAGAGGTCACTGGAGCACTAACAGCACCACCAACTATTGCA
AGCAAAGAAGTTTCCGGATGGTAATTCAAGCAGAAGACATTCTCCGGGAACTCCTTTAAA
GTTGAGTTGTTATTTGATGTGCGTGCAGAGAAAACAGACGCACTTGGATCCTGACTGATC
TCAACTTCATGAAGAGAACCATCTGATGTAAGAACATCAAAGCTACACAAGCAAGATTTG
TTCGTATCAGAGCTATCGTGCACTATCAAGCCTGTTATTGGTAAAGACACTTTTAAATAT
TTTTTTGTGATTCTGGTTATCTCTTCACCATTGGCTTTTATAAAATAGAGTATATCGGTA
TCATCCACAACTCCAAGAACATCATGAGATTCCGACCAAATTCCGAAAGTAAATGAGCCA
AGGCTGCTACTAGTGAAAAGGCCACATGGCTCCTGGTAATCATCATCCTTCTTCAAGATT
GTTATCTGATTTCCCACCGCAACAGCCACATGTTCACCACTTGGAGAGACAAACAAAGAT
ATCCATTTCTTCAATTTTTTAAGACGCCTAAATCCACTCCATTTTTCTTTAAGTTGACTA
ACACCTCGAGTTGAAAGCAACGAGAGAAAACTTCCTTTGACACCATCATTTAGCTGTTGA
TGCTGGGGAGGGTAATTGGGAGAGAAAGGCCTGGAAGCGTGAGAACGTGTCTGATAGAGA
ACTTCTCGCACGCCTTCTTCCATGAAAACCGAAATCAAAGACAACAAATCACCGTGTGAA
TTTGCCCAAGATCTCAAACCCTAGACCTCAAGCGTCAGGATCCTCTGGAGTTTAAATCCT
GAAGTCATCTCCTAAAGTGATCCATCTAACGGCAAGATAAAGCCCCCTCTCTTTCATCAT
CTAAATCCTCAACATAATAGGACTCATCGTCTTCTACAACTGTGGGCCTATGATCCTCCT
TGGAAGAAGATTTGTGCTTTTTGCTATGGCGACCTTTTTCACCTGCAATTAGAGAGTGAA
TCAATTAATTCATATCACCAGAAATTGATTTGGCAGTTCGGCAAGCGTGTCTTATGGCGA
TTGCTCTCAATCTTGTCGCAGTGGAGTTTGTAAGTGACTGCAAACCCGTTATTCATCTCT
GTGCCTCAGAAGGGGTCCCCCCGTGGGAATGCCTTGCTGTGCTGAGTGATTTAAGATCGA
TGCCCTCGCACAGGCAGTGGGTCTTTAGGAGAGGTGAAGGATGAAGTACCGTGTCCCATG
GAGATCTCTGTGGAATAT
>TeaL_8408
ACTCTTTAGCCGATGTCCTTACTTCGGCTAAAGAGTACTAAGAGTTGGTTTAATCCAGCC
AACCACTCTTTAGCCGATGTCCTTTACTTCGGCTAAAGAGTACAAGAGTTGGTTTAGTCC
AGCCAACCACTCTTTAGCCGATGTCCTTTACTTCGGCTAAAGAGTACTAAGAGTTGGTTT
AGTCCAGCCAACCACTCTTTAGCCGATGTCCTTACTTCGGCTAAAGAGTACTAAGAGTTG
GTTTAATCCAGCCAACCTCTAAATTGGTTTTTCCAGCCAACCTAGAGTAAAGTGTTTGGT
TATTCCGAC
>TeaL_8409
AAAGAAAGAAAGATCCTCACAAAATGTAACATCCAAAGTGTGGTGAAAGTGACGAGACAC
AGGGTCATAACACCTATACCCTTTGGGCATGGAAGAATACCCTAAGAAGATACAACGAAT
AGATTTGTCATCTAACTTTGTGCGAGTAGGACTCTAATTTTGAAAAAAACAAGTACACCC
AAAGATACGAGGTGAGAGTGGAAACATAGTGGTGGTGGGCATAAGGGTATGAAACGGAGT
GAGTCCATGCAACACACGACTAAGGGTCCTATAAATGAGGTAAACCAACAAGAACGACAA
CCATATGCCAATAAGACATCAACACCATTTTGTTCAGGGGTCTGAGGACATGTAAGTTGT
TGAATACCGGTTTGTTTAAAATGGGAACGAAATGGATTAGAAATATATTCCCCACCATTA
TGAGAACAGATAGTCCTAACAACTGCATGAAAATGAGTTTTAACAGTCTATAAAAATTAG
ACAAAAATGGGAAAGACGTCAG
>TeaL_8410
GAAATATTGTATTGAGATTGATATACCTATTACAAGTGGTAGCCTATTTATAGGGTTGCA
TAGACTGATCAACAAAGAAACCTAGAGTGCTAATCATTTAATAACTTAAGCAAGGAAATA
GGTAAATATAGGAATAGAATATCTTCGAAATATTCTCTAACAATGTTAATGCTTTTGACA
AGTATCTGATGATTGCCTCTGGTAATGCCGAAAGGCGATGCCTTGAATGCGCTGAAGACC
AACTTAGCTGATCCTAATAATGTTCTGCAAAGTTGGGATGCTACACTTGTCAATCCCTGC
ACTTGGTTTCATGTAACGTGCAACAGTGAGAACAGCGTTACAAGAGTTGATCTTGGAAAT
GCAAACTTGTCTGGTCAACTGGTTCCACAACTTGGACTGCTTACGAATTTGCAGTACTTG
GAGCTTTATAGCAACAACATAAGTGGAAGAATTCCTATTGAGCTTGGCAATTTGACAAGT
TTGGTGAGCTTGGATCTTTACTTGAACAATTTGAGTAGTATCATCCCGGACACGCTGGGC
AAGCTTCAGAAATTACGTTTCTTACGGCTTAACAACAACACTTTGTCTGGAACTATTCCT
AT
>TeaL_8411
TTTGGATTGAGGGGTTTGGTGAGAAAGGAAAAGAAATTGAGAGAAAATGAACTTCTTTTC
GCTTGTTTGGATGATTGAGTATGTGAGAAAGTTATCAAATAATGAGAAATGATGAGACCT
CAAGATTGTGCCTATGCAATTAGTTAAAAGAAGCACCATCTCTGTAAAAAAAAGTTAAAT
ATAAATTGTGATTTTGAGAGTAGGCGGGTGTATTTGACAATGCTTGGTAATTATAAGTTC
AAAGGATATTTGCTTTTATCTATTTTCTTTTGCTCCTTATGTCTTACTTAATATTTCAAC
TAGTTTTAGCAATTAAAGGCGTCTAAATAAATTTTAATTTTTTTTGGGTGGGGTTTTCTG
ATTTTCTAGGACAGTAAACCATTAAAAATCATGATGATCACAGGCAGTCAAATTTCATCC
AACTTGGATTGAAGTATGGATAGTTGGTGCCTACATTTCAATTTTACTAATAGTTGGTGC
CTACATTTCAATTTTACTAATGCATCAAACACGGAGGAATATAATTGAAATTATTGTTGA
CAAATTGTGAATCGAATCATGAATGTTTTTAATATCAAATGAAATAAATATCAATATAAA
TCTCATATATCAATAATTGACATATTTTTTATTTATTTGATAGAGAGGCAAAAATGACAT
TGTTTCATGTATTATGCAAATAAAAACAATAACAAAATTGAATCATATTGAATTGCAAAT
TGTATCAAACAATTCTCAGTTTTGGTTCAACAACACAATTTCTGGTTGAAACTCATTTCA
AATCATGCACAATTCAAATTGCGATGATTTAGATGACTACTTTTGTTTGTTTCTCCTTTG
GATACCCTTCAAACCCTTATTATCATTCCCCAATCCACCTATTGGGAGTAGGTTGCAGTC
TTGCAGAAATCGCTAATTATCATTCCCTTGTATTTCTTGCCATAGGTCGCTTTATAAAAT
GATACTCTGTTGTATTCTCATAGCATGACACATAAAGAACTCAATTGTCTTTGTGGTGCG
TAAAAATTACACAGTACTGATAAACTGACCTTAAAATCTATGCTCCCAGTTTCACTTATT
AGGGCCTACTCTTCTTCTCTTCTTCATCTTCTTCCCAATGTGTGCATCCCCACTTGCTAA
AGGATATTATTGTTGGGGGCCTATTTGATACCTCATATCTGAATATCAAACCCAACTAGA
ACGCCATTGCTAATGAAGCATGAGTTTTGACTTCCACCTCTATAGGCAAGAACATTTCAA
ATTATTGACTTTTTTAGAAATCTTGTTGTATAATCCAAGATCCTTTTCATCACAAGAGCA
ACATTTCGAGATAAGTTTTGAAAGTACAGTGAGTTTTGGTGAAAAATGTTTGGTTGAAAT
TGTGAGAAATTGTGCTGTTGTTAATCATACATGAGAAATTTTAAAATGACAAGGTTTATC
TGTATTGAATCTCAAATGCAGCTCTCTGGGATTGAAACATTCATCAAGTGAAGATGTACT
TGATGTTTGTCCTCAAGAAACTTTGAGAAGGTTAAGATACTAATGCTGGAAGAAGTTTAA
TACCTCCCCCTTATTTACACATGATCTAGTTAATGATGCATTGGGCTTGACGTAGGCCAA
CTTTAGGAAACCAGGAATAATGCTTACCTGTGCTGGGTTTATGGTGGTTTTGGATTTTAG
GAAGGTTATGAATTAGGGTTTTCATGTAGAAAATACATTGTAGGATTTATAAATTGAAAA
GACTTGGAATTAGCTTAATTTTTTTAGTGTTGGATTGCTGATTTTTTTATGAAAAAGTAT
ATTCAAAATTGTGGATGGCATGTATATGAGGGTGTGGGGATATTAATTTGAAAGCCAAAA
GGTAGGGGAAATAGTTACGGTTCATTAATGTAGGATTTACAAATTGAAAAGGGTTGGAAT
TAGCTTAATTTTCAAAGTGTTGGATTGCTGATATTTCATGAAAAGTATATCCAAATTTGT
GGATGGCGTGTATATTAGGGTGTGGGGGTATCAATTTGAAAGCCAAAGGGTAGGGGGAAA
TAGCTGGCGTTTATTAGGGCTTGATAGAGTAAAGAGTTTTCATGTAGAAGAAACAATGTA
GGATTTATAAATTGAAAAGGGTTGGAATTAGCTCATTTTTCAAAGTGTCAGATTGCTTAT
TTTTTCATGAAAAAGTATATTCACGAATTTGTGGATGGCATGTATAGTACTAATTTGAAA
GCCAAAATGTAGGAGGAAATAGTTAGGGTTTATTAGGGCTTGATAGAATAAAGTTTGGGG
GCTAAAAGTAGGGGATTGATTGTTTTTTCTGAAGAAGAATTTAAGAATCTGACCTAGACT
TCGTTTTGGAATCATCTCATATCGTAAGGTTCCATGTCCCCTAAGGGACACCCCCGTAAC
TCAACTCACATTCTCTCAACAAAGAGACTCAAGTACAAGTCTCCTCAAGCAAACTATCCC
AGGAAAAAAATAAATAAATAAATAAAAAATCCATTTAAGGTTGCATTTGTTAAGTCACCG
ATTGTTCCAAGCTTAATCTATTAGGAAATGAGCTCAACAATGTATATTAAGCTATCAATC
ACCCTCTCTCACATGCAACCCCGTCTTGCACTTGGAGATGCGAACATCCATACAGAGAAA
GAAGAAAGAATGCAAATGTGGACCATATGTAAACGGAGGACTTTAACCCAATCTCCTCCA
ACCTGAGTTTTAATACCATGTTAAGTCACCAATTGCCCCAAAAGCTTAAGTTGTTAGGAA
ATAGGCCCTACAATGCATATCAAACTATATTTTTATTCATTTTGTGACATGCACATGCTT
TAGATTACAATAAGTGCATTTTTTATCATATAATATGAAACACATTTTTGTCCACATGCA
TCTCTTCCCCTTTGTCAAGGTAGTGTATTTTCTTACAGAGCAATTCTACTTTTTTGGCTT
TGTAGAACTAATGAGCTCTTGGTTATACTATCAAAATTATTTTATTTCATGGTGTTGTAG
CTGGAAGGTGGAAGGAACTTTTTTACTTCATCTCCTCCAGTCCCTCCTCGAACCCATCTC
AAGAACTCCCCATCTTATTCTTCTTCAGTTTTGATGCTTCATGAGCAAGCATCTCGTGCA
CTTCCCTTTATGCCTACTTCTTCTTTAGCTCGACATTTCCCAACCTCAGTTCTTCTACAA
GAGCAGCGTGATGAGAATAGGCCTTTCTTGCACATAATGAAAGAAGATAAAATATCTCAG
GTAACATTGGACAGTAGGCGGATGGAAAGTGGGTCCTCAGAACATGAAGAGAATATAAAT
ATTGATTCTGATCAACGCCTAAAGGATTTTCAACGCCAGATGCTTAATTTGCCCGGTTTA
AGACTGCAGTTTTTGCTGAGAGAGGAAATAACATCCTTAACTATGCTCTCTGTTTCGAGT
AAAGCAAAGAAGCTTATGTTGGACATTGAACCACATAATGTGGTTGCCCTTGCTAAGAAA
GCTTTGTCAGCCTCAAAGAAAGCCGCTTTGTTAGCTGAGGATTCACAGTTATTTGAAGCC
GATGTTGATGAATGCCTAACTCCTAGTTCAAGATCCACAAGTTTCGATAATTTTCCACCT
GAGGAGAAAACCGTAAGGTCAACACGTCTACTAGAGAGGCGATCTAAGAGAAGGAGGGTG
ACAAAGCTGAATGTTGTGGTTCATGAGAGAAGGGCAGAGTTACAAAGAAAAACAAGCGAA
GCATTCGATCCAAACGACCCCCTTCGACTGTTTCTTCGGAGTGCAGAAACTAAGCAACTT
TTGACTGTAGAAGAAGAATCTGATTTGATTGCTCAGATACAGGATCTGATGAGATTGGAG
GAAGTGAAGAGTAGGCTTCTGTCTCAGTTTGACCGTGAACCGACACTAATCGAATGGGCT
GCAGCTGTTGGGCTTAGTTGTCAGAGGTTGAAGTTGCGACTCCACTGTGGTCACAGTAGC
AGGGAGAGGTTAATTTACGCCAATTTTCGTATGGTGGTTCATATTGCCAAACAATACCAG
GGGCGTGGTCTCAACCTTCAAGATTTATTGCAGGAGGGAAGTAGAGGCCTTATGAGAAGT
GTCGAGAAATTCAAGCCTCAAGGTGGCTGCCGATTTGCATCTTATGCTTACTGGTGGATA
AGACAATCGATTCGGAAAGCCATTTTTCACCATTCTAGGACAATTCGCCTGCCAGATAAT
GTATATAACCTTCTGTACAAGGTGATGGAAGCAAAGAGGTCATGCATTGGAGAAGGAAAT
CATCAACCGACAAAAGAGGAAATTGCAGTACGTATTGGAATGACAATCGATAAGTTGGAA
TTGTTGTTACATTCTGCAAGGATGCCTCTTTCGATGCAGCAGCCTGTGTGGGCGGACCAA
AACACTACTTTTCAGGAAATCACAGCCGACACTTCAATTGAGATCCCGGATCTGAGTGTG
GAGAAGCAACTAATGAGGCAGCACATCCGCAACGTCCTGAGCATTCTCTCTCCTAAAGAG
AGGAAAATTGGGTTATCTAAGGAGAGAGTACGGCAGCTGGAGACCCGAGCCCTACACAAG
TTGAGGCAAAGTCTCAGTAGCCAAGGACTAGAAGCTTATGCAAATTTGATAATTTAGATT
TAGTGATACGTATGGCCCTCTGCCATTTTGTTCTACAGGGTCAGGGTTTTTCTTTCTTTG
AAATCTTTCTAGTGCAGAAAAATTAGTAAGCTTTGAATTTCTAGGGTTCTTCAAGCTGAA
TTTATTCTGCAAGTGAATTGAATGTACCAGCACCAAAAAAATGAATGTACATACTTTGTT
GGCCCCGTGTATCCATATTCTCTCTCTCTCTCTCCCTCTCTCTCTCTCTCTCTCGTTATT
GCATCAAGATTCTGTGGTGTTCAGATATACAATGTTGTTTCTCCGCTTTTTTCATTTCGC
TTGTACATTTCAATCATAGTCATGCAGTGAAGCTGTAAAATGCAAACCACATTTGATTTC
ACTAATCTTTACAAAGGAGCATGGATCACTTTCGTGTTTACAGGCCAAAGTTCTAGCACA
AGAAAGTCGAAGTATGTACTTTATTTAATACAAGTTTTTTTGAGGATTTGCTGTGATAAT
GAAAAAGATTTTTATATATACGCCTCTAAATTGCAAGTAGAACTCCTCACACAACACGCA
TAATTGATACCGAGAACAATTTAACTATTCAAGACACTTTTCTAGAGCATCAGGAAGTTG
TGGATAAGCATGCCAAATTTACAACAATTGGTGGCTTGGAAAGTTTTTACTTGTAGAGCT
TTTCCCTAAAACAAAATTTGCGATCTGGGTGGATTTGCATGTACATTGTGGATGAGCATC
TCTACAACAAAACTGAGTCGAAAGACAATCCATTTGCCGGTGGAACCATGTAAAATTAAG
AACCGACTGCATGAAGGCTTCCCACAAGTGAAGTGTATACAGCATCATCAGGTGTATGAC
CCGCCTCTTTCATCTCATCATACAATCTAAAAGCGTCATCCGATCTCCCCTCCTTTGACA
AGCCTGAAATCATTGCAGAGTAAGTCACAAGACTTCGAACTAACCCCCTCAGTGGCATTT
CATTGAACAATTTCAATGCATCATCTATATTTCCAGCTATACATTCTCCGTGCACAAGTG
ATGTGTATGTATAAACGTCTGGCGTCAACCCCTTCGCTCCCAACTCATCTCTTAGCTTAC
AGGCTTCTTTCATCATCCCTTTCTTGCTATACCCGTCTATTAAAGCATTGTAAGTCACAA
CATTAGGCGTAACGCCTTTAATTTCCATCTCCCTAAATAGCCTCTTAGCCTCAACAAAAT
TTCCTTCTTTGCAATGTATATCAATCAAAGTGGTAAAACTCACTGTGTTTGGTGAAACAC
CCTTATCCACCATTGAGCATAACAACCTCTTTGCTTCCTCATACCGGTTCAATTTACATA
ACCCTGTAGCCATTATGTCATAAGCAAATACATCTGCCTCGAGTCCATTCTTCTCCATCA
CAACTTGCAACCTCAATGCTTCATCGATCATCCCTTTCTTACAATACCCGTCTATCAACG
TGTTAAATATCACTCGATTCAAGTCAATCCCTTTGCTTTGCATCTCGTTCAACAAAATTT
CTGCTGCTTCCATCTGGCCCGCCTTGCACAATCCATTAATCAAAGCCCCGTAAGCGTGTG
CATTTGGTACAATGCCTCTTTCAGTCAATTCATCGAACAATTGAAATGCCCTTTTCATAT
TTCCTAGCCTACCGTTCCAACTTATTAACGAAGTGTACACATGAACATCGGCCTCTATAC
CCTTCTCACGCATATCATCAAACAGCTTCTCTGCTTCTTCAATCTTGCCAGAGCTTGAGC
ATGACAACCCTTGAATCAAAAGGGTATACGTTGCTGCATTGTATGCCACTCCTTCCTTCT
CCATTGCTCCCAATATGTCCTTCTTTCCCTCAAAATCCGATTTCTTTATATATGCATCTA
ACAATGTATTAAATGCATATGCATTGGGTTTAGTCCCTTTACCAACCATTTCATTCATCA
ATTCTCTAGCTTTATCAACCTTTCCTAGCTTACACATGCCATCAATCACCGTAGTCATTG
AATAAACAGTGATTCTCACACCAGACTCGACCATCCGGTGAAAGAAATCAAGCAATAGCT
CAACTTGATTATGTCTCTTCAGTGCAAGTAAATAAACCATACAAGACCTCTCATCAATCT
CAAACCCATTGTTTTTCATGTACTCAAACACCTCTAAACCCTCTTGAAACCTTTGATTAT
CAGCATAAACTCTAAACAACATATCAAACAGCTTCACAACAATCCTGGGTTCTTTGCAAT
CTTGTGCCACCAAAGAAGCAATTTCCCAAACTGGGTTTCTAAGATCATCATCAATTGCAA
CATTGTTCAATACTTTCTTGGCTTCGATGAAGTTCCGGGATTTGAATAGGCGGCAAACAA
GGGTTAAGTGGGCTTGAAGATTGGGCTTGTGGGTAGTGAGAGATGGGTTTGTTTGGAGGA
AATTGAAGAAGTGGAAGCAAGATTGGATTGGGAGATGTGGGTTTGAGAGAACAAGGTGGG
TTGTTTGGGGATTGAGATTGGAGATGATAAACGGGGTGAAATGGAGGGGATTTGAGGCTG
AGTTGATTAGGGTTTTGGATATCAAATTGGCTGTTTCTTGATTTGGATTAGAGGTGTGGT
TTGCGGGGAAGACTTTCTTCACAGTCTTCAAGAATCTTTGAGACGACATTTTTGGCAGAG
AGTGAGAATGTAATCTCCGATTCAGATCTATCGCACCACAGCTCTGCTACAATTTATAAC
GCAAAAAAACTATAGAAGAAGAAGGCACAATCCACCACCATCTGATCCCCACCACCCACC
ACCACCGCACGCGCCTCATCCAGGTCCTCCTCATCACGAGCCACCACCGCCTCATCATGG
CGACCCTCCTCCGGGACCCAAAGCGCCACCACCAGGC
>TeaL_8412
ACTACCGCTTGAATCTCTTCCCTCTACCACCAAGTTTTCCTAGAGCTGGGTCCCGTATAT
GCATATAAAAACATGTATATTAATATAATTAATTGATTTTTTTTATTTTTTATTTTTTAT
TTTGTGAAAGGGACATCATAGCAGAAAGTTTGCAAATAGAAGTGAATTGTAGTAATCGCA
ATTGAATTGTATGATTAGTTCAGTTTAAGATTAACAACGTGATTCAAATCGTATCGGTTG
AAACTCGTATTGAATCATATGAATCTAATCGTGAATCACATGATTCTAGCTACCACGTCT
AAAATGAATCTGGATGAACTACATATTTATTTCGGTGCACATTTCTGTGTTTTGTTTTGC
TACAATAACATTACTATTTTTTTAAACTTATGTAATGGAAACTGGTTGCTTCTATGGTGG
TACTAATTAAAAGAAGAAACATTTGTTTTATATAAAAAAAAGAAGAAACAATTATAATAA
AACTTCTTAGGAATGCTTTAAAATATAAATTTAGTATCTCATTTCTTTGTATGCATCCTT
CTAAACTTCTCATTTAATTACACTGATTATCTTGGCATGTTGTTCTTGATTGCCTAACTT
TTTGTACTATAAAAATAAAACAGAGCTGTACTTTATGATCAAATCATTTTTTTTTGTAAA
TAATAGAACATGATGGATTGGTTTTGCTTCTGTAAGAGGAATGGAGAAAATGCTATTCAC
CTTGTGTTGTGTTGCCCAATTACTAGAGAAGTTTGGGTATGGTGTACTTGATCATTTTTA
GAGTTGAGTGTAGGGCTGTTCACGGGTCGGGTCAATCCGGCAACTGACCCGACCATGGCG
GGTTGATGAAGTAATCAACCGCTTTCGACCCATATAGTGTTCGAAATCTACGGTGAGAGA
GATTCAGTTTTGCGGTCGGTCTCGGTCAAGTCAACGGGTCGTTGAAAAACATAAACACCA
AAAAATAAAAGAGAAAAAAAAAAAGAAAAAGGTTTCAAGGAATGCTTCTTGAAGAAGGAA
GCAAAAATTAAAAGGGCTTTTAAGGATTGCTTCTTGTGGGAGGAAGAATCATAGAACAAC
AAAGGTAACGATGTAAGAAGACTCACCAAGGAAGAATCATAGAACAACAAAGGTAACGAT
GTAAGAAGACTCACCAAGAAATCATTAAGTGTTCAACTGTTTTGTTGAGCGATTTTCGAT
TGGTCGCTGTTTAACATCAACTTTCACCAGGAATAACACAATTTAGGGTTTGTCCCTTTA
CCTTCGAGTTATGGATGACTTCTGGAAATCGAAATAATCAAAAATAGATGCAGGATTTTT
TTTTGGGGGAGAGAGAGAGAGAGAGGGAGACTAGGAAGCATAGATACGGATACGAGATAC
GGATACGACACGATACGGATACGGCGATACGACAAAACCTAAAAAAATAGGATACCGGTA
CGGCTAGGATACGTTTGTGAAAAATATTTTTTTTATT
>TeaL_8413
CGGCGAAGAAAGTAACTTAAGATTTTGAAATTTAAAGAAGATGACAGACAGCTTACTTTG
CAAGTCCAGATTGACGATACCACCTGAAGCAAAGAACACTGCCAATAAAAAAAACAAAGA
GGCACTTATATAAAAACAAAGAAAGCAGCACCATTCTTTACAAAATATTTTGTTACCAAC
GGGTTACAACCTCACTTTCAAATCTAAAGAGCAACACTTTCCCAAATAAATTATTTTTCA
ACTGATAATATCCCCCCCACAACTGATTTGCAGGCACCCATTGGAAGGCCTGAATACAGT
ATAACCATTAACGCTGCACGCCAAGTTCGAATAGTCTGGAATATGATACGGGTACCCATC
ACCCTCCGTGTTCCTCAAGCTAAGAAGCGACAGATCAGAACCAGCCATCTGCCACTGGTT
TGGAATCTGTCCGTTCACATAAGGCCGTGGATACGATTCCCGTAACGAATCAAAGTGGCT
GCCTACATAGCCATAGCCACGTTGGAACCCGTCATCTTGGTAACTTCGCGTTCTCTCAAA
CTTGGAAGAGCTGGTTGAGGGGCCTGATTTGTCATTTGACATGCCAATATCCCTGGGGAA
AGTGAACTGCCGATTTAGATGGTGAGGCCTGTTGCTGAAACTTTGAAAGCTCGTGCTTGC
CCCGGCTGTCGATATGATTCCGTGTTCATCATCAAGAAGGTCATTGATTATGTCAAGGTG
TGGAAAGTCATCAGTCAACAGACCATGGGTCGGACGTCCCGATGTACACGCAGAAAACTC
GGTAGGGAAGTTATCCTGGGATCTGCTGTGTACAGGTTTGTAGAAATCAAGGTTGCGAAT
GTCATCGTGCGGGGAAGACGGATCATAGTGTATGCTTCTGCTGCTGTCCGGTCGCTCCAT
CCATTGGGATCCGCTCTGCAAAACATCATGATTAACCATTCCAAACACATCGTGATTTAC
CATTCCAAACGAAAGGCTTGGTTTTACCAAATTCGGTTCAGTCCTTTCAGAGCTCTGTGG
TAAGAACATAGGTGCAGATACCAAGTTGGGGGGTTGTGTGTACAACTGTGACGAGCTTGA
AGAATGAGGCTGAGCGAAACCAGTGGAACTTGCAGTAGCAGGAGTGCCCATTATAGCATT
TCGATACGACTGAGGAGGAGCATAACTATGGGTTGAAGGTGAAGGGTCGGGACCCAACCG
CCCAGTTGCACTCACTGAACGAGCTAGCAGCGGTGATGTTTGAACTATAGAAACAACTGG
GGCTGATGGCCTAGGTCCAGGAATAATTGGAGCACTCAAGGGCCGGGACATGACTTGCGT
TTGTTGCACTGAGGGCTTTTCAGCTAGTTTTGGAGCTGCAGCTTTATGTGTATCAGATTT
TGATGGGGTCTTAAAATCAGAAGAATTTATCAGCAGAGCTGCTCTCTCCGCTTGTCGGGG
GCTGTTTGAAGATGGTTTCCTAACTGAAACAGGATCAGGGGCAGCAGCGGTCTTTGATTC
TGACTTCACCTGAACAGCGGATGGTGGATTTTTGGAAGGACTGCTGGAAGGGGAAGGCAA
TTCTGTTACCTTCTCTTTGGGAGGTCTTTCCACATCAGTTTGGTCTTTGATGCTCAGCTC
TCTTCGCAGAGAAACTACTTCTTCTTCCTTCTTCACCACATGCTGCTCAAGCTTCTTTAT
CCGATCCTGCAAGGAGTGTACAACAACCTCGGACTCTGATTCAGCCTTGCAACTTTCAGA
TGCATCATTTGGTTGTGCTGCATCTCCTGAAGGTTCTGGTGGAGGCATACGGACTTCATT
GGCCAAACCAGTCGCATTGCAAGTTGCCTTGCCTCGCTGATTTCTTCCTCTGCTTGGTGA
TTTTTGTTTTTTGTGGTTTGGAAGTGAATACCCTTTATAAGACCCATTCATTACCAATGA
TGGAACCGAGTCTGTGGAACATGTCGATGAACTATCATCCACTACAGACGAACTATTTCT
TTCTCTAATTCCATTTTGTCCAGCTGAAAGCCCACTCACTACACTACTACCGGCCTCTGT
GGGAGGATGAACTTCTGATGTGTCCGTATCTCTGTCTTCTGAATCAGGCTGCATTTCAGG
AAGACAATCTACTGAATCAGACACATCAGAATTTTCAAGCACGAGTTCTGCATCCTCGAT
CGTGAAATCTTTTCTTTCATCAGCAAGGCTTTCTTCTTGGAGGATGTCTTGGATTGCAAC
ACCTGACTTGTCATCCCTTCCTTTATCCTTCACCTTGCGATTATTTCGTTTTTGCTTGCC
CTGCTTTTTCTTCGACTTTTTTTCCTTTTCAGCTGCACCACGTTTTGTTTTGAGCTCTGC
TTCAGCCAGCCAGGCTGCCTCTTCTTCACGGATGAGCTCCTCTTGCCTTCTCAAAGCAAC
AGCCTCCTGGTATGCAACTTCAATTTTACTAAATATATGGGATAGGAAAAATATTTCAAT
AGTCCTGCGACCTAGTTCAGTAAGACGCCTTTCGTCACGCTCAATGGAATCCTTATTGAA
GTCATCTCCAGAACCACCATCCTTCATACGGTTCTGTGGACCCTTATCATCCTTTGGAGG
CAAGGGTTCCACGGCAGCCCTCTCTAGTAGTAATAATACATCATCCACCAAAACAAACAA
CTCTCTCTCTATGCAAACAATAGGAACTGACAATTCTTCTGCATCCAGTGACTTTCCCCT
ACCTTTCTTGCTCTTGGTCTGGCCTTCAAGAGCCTTCAGTCCACTGTACAAGGAATCCAT
TACCAAGGTAGACGTGACTTCCTTTTCTATGAAGAAGTTCTTTACAACAACTCTCAAAAT
TGCATCTGTTTTCTCCCTGGACATCCTACGCCTAGCATCTTGGTCAATGCCTACCCAGAA
AGCACAAAAGCTTGACCATCTAGCTTTATCTTCTATCAATTTCCCAAGCTTGCTTCTTCT
TTCTTCCACAAAACGGCGACAAATTTGCTCTACATTTGTCAAATATACCCGAACAAGTTC
TCTCCTATACTGACAATCAAGGCAGCGAAAGGGACGGTCTGCTCTCTCCCTGATGACTTG
GACTTGAGCTTTAATAATGAGAGTATCAGCATCAATAAACCCATCTAACACTTTAGATAG
CTCCATAAATTTTTTCCATCCCCAATCATGCTCTTTCTTCCAGAATCGATGTAACGTATC
AGAATATTTGGATTTCTTAGGATCTTTATTCACCACAGCTATAGTGAACTGTGCAAAATG
ACTCCATCCTGGAAGAAGCTTGTCATGATTAGCCACACAGAGAAACAAAGAAAGATGATT
GCAGACATCACAACCTTGAGGGTATATTAAAATGTACCTGTAGCCGCCGACCTCAAATGC
ATTACT
>TeaL_8414
TCCTTCACCTTGCGATTATTTCGTTTTTGCTTGCCCTGAATTGTAGAATAAATCAAAGAT
GTAGTGCAGCTGAATTCAAATGAAAGAAAGATTTACAAAATCTCTCCCTCCAACAAAATA
GAAGTTTCATGCATAAGCAGCATACCAAGGATTAGTTAGTGTTAATTAAAGAGACAAGCC
CAACCATACAACCAACAAAAAAATAAAGGCATAAAAAACCACAAAGCAAGAAGACGATAA
TTTTAAATACCAATAACAAATCGGACTCCTAATGGCCTGCAACTTGACATTTATCAGGAA
TATCAGCAGCCCTTGAATGAGGTGATATGACTCCCAAAAAACTCCAAAAATATTACCAAA
TGCATCATTTTTCTGGCCCCTTTTATCATAATTTTTTTTCTAATTTTAATAAACTAAATA
ATCAATAATACAGGATCCTGCCCATTATCTAGGCTAATCAAGACAGGAAAGAAACTTGAG
CATCCGAGCCCCAAAACATCAAGGTTAGGAGAACACCCAGGTACCACTTGGCCTATAAGG
GCAATGGTGAGAATATTTTTTGTTGTAAATGTGAGGCAAAACCAACCATATATAAATTTC
CCATTTCTCCTAATTCCGCTCTTATTTTTGTGATGTAATATTTGACATACATGCTTATTC
AATGTTACAGAACAATTTTTATAATAAAAAAAAAATGGCACTTACCACCTTATAAATATA
CCATATGATACCAAACATACATGCACCAAAGATTAGAAAATTGTCAACCATCAACTACAT
AACATCACAAGCCACCATAAACTAGAAATTGTCAACTGTAGACCATATATTTTTTCTATT
CTCTTTTTATTTCATATATTTTTACTATTTTGCCATTGGTGGTCCATTAGGTTTCCATCA
TGGTAATTGTGGTTTCTCAAACCTTAGGGGTTTTTTGCCTGATTGCCAAACCACAGAGGA
GGTAGGTGAAAGTCTCCTCTTTTTCTATCTGACTCACATAAAAATTCAACAAGTACTAGA
CAGAGAGATGAACTACACAGCCTCAGCCATTACTCATTAGGCATTACCCCAGGATTAAAC
AACACAAAAACTCTAAAAGACAATAAAAGATCAACAAATAAGAAACCCTACCACAAGGGG
TTCAAAAGAAAATTTGAGCTTTATACTATAAAACCTTCTAGCTCTACTGATTCTTCTATT
CCATCTAATAAATCCATTTAATAAAAATCTACAATTAAAACTAACCATGCAAATTACTCC
GCATTCTTTCTCACCCCAAAAAAATAAAATAATAATACATAAATAGACAGTTTTATCCTT
TCGTGGCTTGATTCACAACCTATAACAGTCTAATCCCAAGTTCATATATTCTCCCTGAGC
CAACATATATTGGTTTTAGTCTCAATATGGTGGTACTTGAAACTCCTCTGCCCACCAGTC
CAAAGACTGGCAATATAACATCTTCAAACCTATCGCTAAACAAGAACTTTGAAAAGCAAC
ATAAAGTAAATGAAGACTGGAGGGCACTCGATTTCAGAGATACAACCTCTGCCCACTTTT
TAGTCTCCCCTCCAACATGTCACGGCCTTCCTTGCACACACTCAAAAGCAAGCTAATATG
ACAAGAAGGAATCCCTCCCACTTTTCATCCAGGGTTACTGAGCAAAGAAACAGAGGATGC
AACGACAATAAGCAAGCACATGCATGTCAGCTAAAAACCATATGCATCATAACACACTAA
TCACAATTGCTTCAAACCCAGACAAAAAACATGCAAAGCCAATTTTCTGACAATATGAAC
TTTGCTAAATCCCTTAAGAACATTAACTTATGTATAATTCTCAAACCTGCTTTTTCTTCG
ACTTTTTTT
>TeaL_8415
CCCTTCTCTAATCCCTCCAACCAAACACAGTTTAAGGGTTTCATGAAATTCAAACTCTGA
CTTATGCTTCCTGACACGTCTATCATGGCTCAACTTACAAACAATTGGGTTGAAAGAACA
CAAAATTAGGTATCTCTAAAATGTTTCCTTGAACACCTGTTTTCTTCAGCATTTTGATTA
TTCCATATAACAACCACACAACAGGAACATATCAAATATCATTCAGAGTATTCTTTATAG
AGTCCCACATATATATATATTTCACATTATTATCTTCGACATTTCAGAGTAAGATGTTAC
AAACTGTTCATGCAGCATAACAACTATGCACAATACTAACTGCAATATATTTAGAGATTA
GAGACACGCACAACATCATACGTATAGACCCGGCTGCCCAAAGTTGAGCCAAGCGAAGGA
TGAGGCCGCTGGTAATACCATGAACTATCTCACAGCTGTGAGCATCAACTTGAGCACTAA
ATGATGCCACGGCATCTCCCACATCTTGATGCTTCCACAAATCTCTCACAGAGACGGTAG
TAGAGGATTCAAGTCCAAGTGCATCCCATGCAGCTGTAATAGTTGCAGCTTCTGAACATC
GATTCCAAAGAACAACAGCCAGACGATGTCCAGTCAAAGGACCAGCCCAAACCTGAAGGC
AATCATCTGTTCCGGAAAGTTGCACTTTCCTCCCTTGAATGCCAAGTAGGTCTTGGTTCA
CAGCGATGACCTCTGTATTGCTTAGTATTTCCAATGTTTCTGCAGTCATGTTTCTTACAT
CACACCCAATCAAAAGAGGAGCCTTCATCAAAGCCCAAATGCTAAAATGTGCTCGGTACT
CCTGGTAAGTCATACCCCCATTGCCAACTTCTAACATATCCGGATCATTCCATCCACCAG
GACCAGCATAGGCCGCCCATTTGTCATTAACATCAGCCATGGCAGTCATGCTTGCCCATG
TATCATTGATGTCATCTGTTGTTCGCCAACTATTTCCAAGCTTGCCAGCCCATAAGGCAG
GGTCATCGACACCCCATTCACAAATGGAATAGAAAATTGTATGTCCAGTTGCATTTAGAG
CATCACGCATTGGCGGGTATCTTTCCTGTGGTTTGATTCCTAGATTGTAACAGTTGTCAT
ACTTTAAAAAATCCACACCCCAAGAGGCAAAGAGCTCTGCATCATCATTTTCATGGTAAA
TTGATCCAGGTCGAACTTGACATGTATACATCCCAGCATCAGAATAAATTCCAAGCTTGA
GGCCTTTCTCATGTACATAGTCAGCCAGAGATTTAATTCCCGATGGAAAACTTTCTGAAT
CGGGGGCTAGTTGACCCTCTGAATTTCGTTCTTGAGCCGACCAGCAATCATCTATGTTAA
CATAAACATAACCTAAATCAGCCAAACCAGTTGTGACAAGTGCATCAGCTGTTTCCGTGA
TAACTATTTCAGTAATGTTGCATGCGAAGAAATTCCAGCTATTCCATCCCATGGGAGGAG
TTCGAGCCAAGCCATTGTTGAGTTGAAGAAGACCATACTTGGAAGTATCAAAGATATTGG
AACTGGGTTTTTCATGGTGGTTCTGCAAGAGAGGACGTGCTTGGATTGCAAGAGC
>TeaL_8416
ACGACTATTAGACCCAGTGATTTTGTATGGGACGAAATGTTGAGCAACTAAAAAACATGT
AGATAAGATGAATGTTGCTGAGATGAGGATGCTAAGGTGGATGTGTGGCAAGACTAGAAA
AGACAGAGTTAGGAATGAGTATATTTGTGAATGGGTAGGAGTAGTATCGATTGTAGATAA
ATTGAGAGAGAATAGATTAAGATGGTTTGGTTATATACAATGGAGACCAACAAAAGTAGT
AGTGAAGAGATGTGATACAGTGATGGTAGATGGAAGTGTTAGAGGAAGGGGTAGATCTAG
ATTGACGTGGGCTAGTGTAGTAAATAGAGATATGAATTTTCTTAATTTGACTAACGAAAT
GGCTTTTGATAGAGTCGAGTGGAGAAGAAGGATTCATGTAGCCGACCCCATTTGATGAGA
CTTAAGGCTTGGCTTGGTTTGGTTTGGTTTGGTTTGGTTTACAAATTTATTATATGTGAT
ATATATGAGTAATTCATTCAAAGATGATGAAAAAAATGAAACATAACACTAATTACATTA
AAAAAATCATGTCTTTCATAACTTAAATATCAATATATCATTCACGTAAAATTTACATCA
TAAAAAATGCAAAACAATTATAAAATGTTGTAATAAATATGATGTGTTCATCTTATAAAA
TGTTTAAAAGCATATTTGGAGTGCATAAGTTGTGTTTGGAAAAATGCTTAACATTATTCT
ATGAAGGGATTCATCACATAGAATGTGTTTTGGCCAGAAAGGGGTCATGAAGTGTCTAAT
ATTATGAATTTGATTTTTAAAAGTAAGACACGTTGAAGAAGTGTTGGACACATTTTTAGG
AGTGTCCAAAGAGTGTTAGTGTCAGATACAACATGCATCCTTCGCTGAAGTGTTCATGCA
CCTAAGGAGCCTCACAAAGATTCTAGCCTTGCTGCATTGAAGTTGCTACTTGCCTATACA
TCACCTACCATCATACCCTTCAATAATCGCCAACAACCCATTGTTGAAGATATTACCCAG
TTCATTTGTCTGTCACCATCCCTGAGTTATAGCTGATATTCTCATTGATCTCCTTTGGTG
TTGTGAATTGCTTTGTAGCTAGTCAGCTGTTGTGTTGCATTATTGACCTTAGATTAGTCG
TCTATGTTACATGGACTTGGGTATGAATATCGGTTGTGGGGGTGTGTTCAAGTGTCAGAT
CTTCCTAAACGTAAATTTTAGGATACTGGGATATGCTTCCAAAGTCAAGTATGGGTATGG
GGACGCGTCTTAAACACTTAAATATATCGCATGTTGTATAATATTCTTAGATAACATGTT
GTAAATAATTTAGAAATGTACTTCAAATTAAATGGGATTTATGAGAAATGCACTTAAAAT
TTTTATCTCCCATTCTTCTGAGAAGCTAAAAAAGTTTGTTTATTGGTAAAAGTGAGCGTT
TTCTTTTTCAAACGTCATATAAAATTGTAAGATCCAAGTTTGTTGGTGAAGGATAAGGAG
AGATGAAAGAACTATTTTGAGAAGTTGTTAAATGAAGAACATGGAGTTAGGTCAAAAGGG
GAGGAATTAGGCAGTAATAAGGAAAATCAAGACTACATGTTCTATTGTAGGATTAAGAAC
TTTGAAGTGGAGATTGCACTTAAAAAGATGAAATCGAATAAGACTTTAGGATACGATGAT
ATCCCTATTGAAGTTTGAAAATGTTTGGGTAAGAAGGGGGTGGCTTGGTTGACTATGTTA
TTTAGCAAGATTTTGTTGACTAAAAAAATACCAGAGGAGTAGAAAAAGAGTATCTTAATG
TCAATCTATAAGAATAAA
>TeaL_8417
AAACAAACACAATTTTACTAATCCCCTCACTATCAATCCCCTCACTAACAATCTCCTCAC
TATCAATCCCCTCCATTCTATCTCTGAAAACAAACGGGGTCATACACTAGACTAGATAGT
AAGGAGGGAGAGAAGAGGATATACAAACTTGCTAAGATAAGAGAGAGGAAAACAAGAGAT
TTTAATCAAGTTAAGTGCATCAAGAGTGAGGACTCTAAGGTGTTGGTGAAGGATGAAGAG
ATTAAGAAGAGATGGAAGAACTATTTTGAGAACTTGTTAAATGAGGAACATAGAGGTAGG
TCAAAAGGGGAGGAAGTAGGCAGTAATAAGGGAAACCAGCACTATAGGTTCTATCATAGG
ATTAGGGACTTTGAAATGGAGTTTGTACTTAAGAAGATGAAATCGAATAAGACTTTAGGA
CCCGATGATATACCTATTGAAGCGTGAAAATATTTGGGTAAGAAGGGGGTTGTTTGGTTG
ACTAGGTTATTTAACAAGATTTTGTTGACTAGGAAAATGCCAGAGGAGTGGAGGAAGAGT
ATTTTAGTGCCAATATATAAAAATAAA
>TeaL_8418
TTTTAATCTAGTTAAGTGCATCAAGAGTGAGAATTCGTGAAGGATGAAGAGATTAAGGAG
AGGTGGAAGAACTATTTTGAGAAACTATTATAAATGAGGAATATGGAGGTACGTTAATAG
TGGAGAAAATAGCCAGTAATAAGAAAAACCAAGACTATAGGTTCTATCGCAGGATTAGGT
ACTTTAAAGTGGGGATTGCACTTACGAAAATGAAATCATAGGGCTTTTGGACCTGATGAT
ATCCTTATCGAATCTTGGAAGTGTTTGATTGCTTTGTTGACTAGGTTGTTTAACATGATT
TTGTTGACTAGGAATATGGTAGATGAGTGAAAGAAGAGTATTTTAATGCTAATTTGTAAG
AATAAAGGAGATGTCCAGAATTGTAATAACTATAGAG
>TeaL_8419
TACTGCTCTTTGGTGGATTTTGAGCAAGAGGTTTCAATGATGGACTTCACTAGCGGCTTT
ATTGCATCAATAGGTCTGCATTACTTATTCTACATTTTGACTCACTCCCACCTTAAGATG
TCATAAATGTAGTTGTGTTTAAGTTGTTAGGCACTAAAAAAGAGTTCATAGAATTTTTAC
TGGCTTCATTCCTGAACGTAATATGATTTCTGAATATATAATTGTTAGATGTAAGAGATG
ACATGCGAAGGACAAGCAAAGTATATAGTTTTATATATGAATATTTTATTAAAAGATAAT
GCACCAATTCCTAATTTAAAGGAAAAGGAATTAATAGATGTACCTATGTATTATTTTTGA
GTGCCAATCTACAAGAATAAAGGAGATGTCCAGAATTGCAACAATTATAGAGGAATTAAA
CTAATATGTCATATAATGAAAGTGTGGGAGAGGGTGATGGAACGCTAATTGCGAGATATA
ACTTTAACACCCCAAATTTCTAGCTCAAATGATAATACAACAATTATAGCTCTTTCAAGA
AAAACCGAATATAAATCTCCAAACTTACATTACATGATACAATAGTTCTTTATACAACAA
TACATTAATCCAACAACAAGTAAATAAACAAATAAATACCC
>TeaL_8420
TTAATATATGCCTTTCCTTATGTTCTCCCAGTGCATATAGGATCACTGTGGTCCTTGGTC
CTTGTAATTTATAAGTCATAAAGAAACTCTTTTGATCACTGTGGTCCTTGGTCCTTATAA
TTTATAAGTCATAAAGAAACTCTTTTCTGATCTCTTCGTGTTTACTTTTTTCAAAACATG
TATGCAGATTAGGGACATTCCCGCTTTTATAGCCCATATGCTAAATTTACCAAATTTACG
AAAAGATTTGTGTAGTCAAAAGCTCTGCAATTTTTTATTAAACCAGGACAATTGCAGCAG
CTAGAGCTGAAGAATGTTACTTTCCCCTTTTAGTACCAGTAGCTAGGGTAAGGTTTTGGG
GATGAGAAGTTACAGGTTTAGGGACTATTTAAGGCTATTCTAATATAGCAAATAGGAAAC
ACAGGGTGATGTTCATGTCCTATTTTTGGTTGGTTGAATGGAAAAAGTTAGGCTTGCCTA
CAGGGGTTCTAAGAATGAGAAAAAAGCAAAAGAAAGCTAGGGAGATATGGTTATGGGGAT
TTTAAATGCTAAAAGTGCAGAATAAAAAGAAGAGAAGAAGAAAGTTAGAAATTCCATTAG
ACTATCTTAAGGGAGCTTCAAAAGATTTACAAATTCCCTAAACAGTCTTTATTTTAATTA
GAAGAATCATGTGTCTATTTGTAGCCTTTAAAAGACTATGCCAACTATAAGCTAGTTTTA
GAAAGGAAACTAGACTTTTAAAAATTTGACTGACTTATGAAACCTATCTAAATATATCTT
CACAACAAACCAAACCAAACCAAGCCGCTACATGAATCTTTCTTCTCCACGTAGCCCTAT
CAAAGGCCATTTCATAAATATATCTTCACAATATAGTGACAAAAATCTTGTTCTGTATAA
AACTTGGCAAAAGAATATAAATGAGAAACTTGTAAAGATATGCATATATATGCGAAGAAA
AAAAAAGTAAAAACGCAGTTAGAAATGTTAGATTGGAAGTACATGATGATCTTTACAATA
AGTTTTGTAAAAAGGATGAAAGTATAGACTTGCTAAGTTGAGGGGGAGGTAAACTAGATA
TTAAGTGTAACAAGAACGAGGATTCATGAATACTATTGCAAGAAGAGTAAATCAAGGAGA
GGTGTAGTAGTTATTAAATTGAAATCATATAGGTAACTTGCTGTTAGAATAAAGTGGTAA
TAGTAAGGAGAGAGTTGGAGTAAAATTTTTCACAGAATTAGGGTGTTAGAAACGGAGACC
TCACTAAGAAAGATAAAAATGGGAAGATCTCTAGGGTAATATGGCATTCCTATTGAGATT
CAGAAGTGCATAAGAGATGTGTGTCTTTGTTAAATTTTTTAATAAAATTATAGTAATAAA
ATGCCAGATGAGTGGAGGAAGAGTATTTTAGTGCCAATCTATAAGAATAAAGGAGATGTC
CAGAATTGCAACAACTATAGAGGAATCAAGCTAATGTGTCATATAATGAAAGTGTGGGAG
AGGGTGATAGAACGCCGATTGCGAGATATAACAGAGGTGTTAGAGAATCAATTTGGGTTT
ATGCCTGGCAGGTCAACAATGGAAGCGATC
>TeaL_8421
TCTCTCTCTCTCTCTCTATTTTCAGCTTCTCTCACCATCTCCGTCTCCGCTGCTCCTCTT
CCCTCCCTCTCTCACCGCCGCTCTTTCTCGCGTTCACCAGCAATAAGAGCACCTCCTCCT
CCTCCGCCATCGCCATCGTGATTGCTGCGACCACCACCGCCGCCGCTACCACCTTCGTTT
GAGTTAATTCATGATCGTCAAGGTAGCTTGTGTAAATATTAGAGATATAGCCTTCTTTTC
TTTCGAGGCATGAAAATCTAGAAGTGATGCCTTTAAAGGTTGGTGATTGATATGCCTAAT
TAAGCCCCACACATAAATAGTGTCCCAGTTTGAGTTCTTTTCTCTACTGGTTTTCCAACT
CTGTTAATCATGGTAAATTTGATGAATAACCTATTAATCATCATGTTTGTTTTTCTTTGT
TTAACTGTCAAATTTTGCTTCCAACTTACATGAAAAGCGATGCTAACATTGTTAAATGAC
CTTGTCGAAACATATTATTTATTAGTACAATTCCCTGTCCGTTGATTACTTTCCTTTTTT
CGTACTTGCTACCTTATTGATCACTGGTAAACTCTGTCCCCAAATGTTATTTAGATATAT
CATAGTTTTTCAATCTAATAGCATTGACAACCACTAAGGACTATGGTGGTGCTTCACTTT
AGCTTTGAATATTTCTATATTTTTCCTTTTAGACCATTAGTATTGATTTCACTAATGCTA
AATCAATTGAAATTTATCATTCAGTCACTGGTTTCAGAAGTTACTTTTATGGTTACTTTT
ACATGCTTTCTTAAAGCCCTCATGGTGCTAAAAGGTCAATTGTGATGTTAGTATATCTTG
ATTTGTCATGACTGCTTGTATGGCATTTTTAAACTTTATAACAATTTACCATGGTTGTAT
CCAAAACATTTTATGACACTGTAGCACTTAACTGTAGGTCATATGACTAGAGGCAATTGG
ATGATATTTGAATTCTTGCAACTAGAATCCATATATAACCGTAATAGTCTGCATTAATAG
AAAATAAACTTTTAACTTGTTAGTTGAGCTTCTAGGATGAAGTGGACTTTGCACGAGAGA
CAGGCTGCTCATTTATACTATGCAATTTGAATATGGGCTGCATGTAAGCGAGGGCCTTTT
CTTTAAAAAAAAGGAATGAAAAGAAGATTCTGTTAGTTGCTGATATGTTATAGATCAGAA
TAGGAATAGAGGCTATACACCAGATTTTGCAAATTGTTGCATAATAGACGTGGATGGGTT
CATTGTTTACCGAGGCCCACTCTAAGCCTTAGTCAGGCTTAGATAATGCATCCCTAACCT
ACCTTTACCCCCCAATTAACTATACCCCAAAGCTACCCCCATCAGGGTTAGAGTGTGGCA
GGGCAGATACATGGTAACCAGGTTGGATTGCCATCCCTAGTTACAGTATTAAAGTTAGAA
GGATCAAAGGCATCTAATTCTGAAGAAGGTTTTCATTTACATACTTCACTATACATATTG
TTTTGCTGTCCATTGCTCAACTGCTATCACCTTGTGCAAGTTTGGAAGTAGTGGATGGGC
TTATGCAAGTATTATGGGTAATTTTGGACACAGAGTAGCCTGACACACAAACAATGAACA
ACATTGTTATATCCTATGTGAAACTAATTTATTGTTATGCCGAGTGTCTTGCTTTGCATG
GAAAGGATGCAGGAGGGCACTCTGTTGCCCCTGCTGTTTCATTATTGAAGAAACTTATGT
TCTCCAATGAGACTGTTCAGACACTAGCAGCTTGGCTATATCTTCAAGGTTGCTTCAGGT
TCCATTTCCAAAACAAACTATGTTAGGCACAGATGACATGGTGGAGAATGTAGCACCAAT
TCCTGTGCCTGGCAATGTGACAACCTCAGCTACTGGAAATACTCAGATCATGGTTGAAGA
AGACTCTATTACATCATTAGTTCAATACTGTTGTGATGGTTGTTCAACTGTTCCTATACT
TAGGCAGAGGTGGCATTGCACTGTTTGCCCTGATTTTGATTTATGTGAGGCATGTTATGA
AGTGCTAGATGCAGACCGGCTTCCTCCACCGCAATTTAGAGATCATCCCGCGTCAGCAAT
TCCAATAGAAGTGGAAACATTAGGTGGAAAGGGCACTACAATTCATTTCTCTACAGATGA
ATTGTAGGTACACACATTCACTGCCTTACTAGAATTAACAATTTTATTATTATTTTGAAA
ATCTTGCTAATTCTTTGTAATGCACTAACAGAATCACATCGGCAGAAATGTTGG
>TeaL_8422
TTTTCTAAGCACTTTCTCTCCCAACTTTTTCCCTAGAAAATGTCTTGCTGCGGAGGAAAC
TGTGGCTGCAGCGGTGGCTGCAAGTGCGGCAACGGCTGTCGAGGACACTTTGAGGGATCT
GAGATGGGTGTGGGAGCTGAGAATGGCTGCAAATGTGGAGCCAACTGCAGCTGTGACCCT
TGCACTTGCAAATGAACAAATGACAACTTCCTAACCACTACTAGCCTTCTACAAAGCCAG
AGATGAGAAGATGATTCTCACTCAACAATAATCTAAATACATAAGTAATATGTATTTATA
TATGTATAACATCTCTGTGCTTGTGGGTATGAGGCTTTATGAAGGTTTTTTAAAGTATTT
TTCTTATAAATAAAGTGGACATGGTTTCATGGTCATTAGTGTTTGTTTGTATAGCTTTAT
ATAAATTAGAAAGTTATGTATGGCGATGTTTAGATACATATTACTTATGTATTTAGATTA
TTGT
>TeaL_8423
AGCTTTCTCACCCCACTACGCAAACAGAGTGTAATTGTTAAGTGTCAGAGTTCTTCAACG
TTGAACATGATAAGAACTTAAAAATGAATTGTCTCATTTCCAATAGATTTCATGTTTAAT
TTGAAATGATTAAAAATAATCCACGCCAAAAAAAAAAAACATTATAACATTTGCCTAGAT
GATTTGCAGAATAGACCAGTGAGTAGTAAAATAAGGCCTTAAATTGGAATAGTAGTGAGT
GCAATCCTCCCTTTACACTAAACCAAACCAAACCAAACTAAGCCTTAAGTCCCATCAAAT
GGGGTTGGCTACATAAATCTTTCTTCGCCATTTAACTCTATCCAAGGCTATATTGTTAGT
CAAATTAAGGAGAGTCATATCTCTATTTACTACACTAACCAATGTCAATCTAGGTCTGCC
TTTCCCTTAACACTTCCATCTACCGTCAATATATTGCATCTCTTCACTACTACCCCTATT
GGTCTTCATTATATATGACCAAACCATCTCAATATATTCTCCTTCAACTTATATTCTATC
GATACTATCCATTCTCGGATATACTCATTCCTAAGTCTATCTTTTCTAATCTTGTCACAC
ATCCACCTAAGCATCCTCATCTCAGCAGCACTCATCTTATCTACTTGTTTTTTAATTGCC
CAACATTCCATCCTATACAATATTGCTGGTCTAATAGTCGTTCTATAAAATTTTTCTTTT
AGTCTAGTGGGTACCTATTTATCGCACAGCACCGCAGACGCACTCCTCCACTTAAGCCAC
CTCACCTTAATTCTATAGACCACATCTGCTCCAATCTCTCCAACCGTTGTGATAGTCAAT
CGTAAATAACGAAAATGTTCACTCTTAAGTAATGCTTGGTCCTCAATCTTCACTTCTCCT
CTACTTCCATTGTTACTGTTACTAAAATAACACTCCATGTACTCTGTCTTAGTTCTGCTT
ATCCTAATTTCTTTATATTCAAGTGCTTCTCTCCAAGTCTCCAACTTAGTATTAACTCAT
TCTCTAGTATCATCCACTAACACGATATCATCTACAAAAAGCATACATCATGGCACATCA
TCCTGAATATTTCTCATCAATTCATCTATAACTAAAGCAAAAAGATAAGGACTGAAGGTT
GATCCTTGATGCAACCCTACAGTAATTGAAAATTCATTTGTCTCTCCAACCGGTGATCTA
ATAATGGTCACCACACCTTCATACATATCTCTAATCACATCAATGTAACCTCTTGTCACC
CATTTCTTCTCTAACACCCACCAGATTATATCCCAAGGCACTTTATCATATGTTTTCTCA
AGATCAATAAAAATCATATGAATGTCTCTTTTCTTTTCTCTATACTTTTCTATTACTCTC
CTCAAAAGATAGATCGCTTCCATTGTTGCCTACTAGGCATAAACCCAAATTGATTCTCTA
ACACCTTTGTTATATCTTGCAATCGATGTTCCATTACTCTCTCTATATGACACATTAGCT
TAATTCCTCTATAGTTGTTGCAGTTCTGGCCATCTCCTTTATTCTTATAGATTGGCACTA
AGATACTCTGACATTTTCCTAGTCAGCAAAATCATACTAAATAACCTAGTCAACCAAGCC
ACCCCCTTGGTTCCAAAAAATAAAAAATAAATAAAAATAAAAATAAAAAAAACCAAGCCA
CCCCCTTCTTATCCAAAGATGTCCAAGTTTCAAAAGGGATATCATCGGGTCTTAAAACCT
TATTCAATTCCATCTTCTTAAGTGCAATCTTCACTTCAAAGTTCTTAATCCTACAATAGA
ACCTATAGTCCTAGTTTTTCTTATTACTGCTTACTTCCTTCCCTTTTGACCTACCTCCAT
GTTCCTCATTTAATAATTTCTCAAAATAGTTCTTCCACCTCTCCTTAATCTCTTCATCCT
TGACCATCACCTTGAAGTCCTCACTCTTGATACACTTAGCCTAATTAAAGTCTCGTTTTT
TCATCTCTCTTATCTTGCAAGTTTATATATCATCTTCTTTCCTTACTTACTATCTAATCT
AGTATATAAGTCATCATAGACTTTCAACTTAGTCTCTCTCATTACCTTTTTGACATTCTT
ATTAGTCAATCTGTAACTCTTAAGGTTTCTCTCAATTCTATCATTCTGCCACTTTTTAAA
GTAC
>TeaL_8424
AAAACAAAAAAAAAAAAAGAAAAAAAAAAAGAAAAGAAAAATACACACCAAAACATTATC
TATTCTGAGCTGATTATAATTTAGGGTTAGGGTTTCTGCAAAACTAGGGTTTGATTGAAA
ATGGCGGAATTTCAGTTGTATAACACTATGACGAAGCAGAAGGAGATCTTCAAGCCGAAA
GAGGCAGGCAAGGTTGGCATGTATGTCTGTGGCGTCACCGCCTACGACCTCAGCCACATC
GGCCACGCTCGTGCCTATGTCGCCTTCGATGTCCTCTTCAGGTACTTACAACACTTAGGT
TATGAAGTCAAGTACGTACGGAATTTCACTGATGTTGATGATAAGATAATTCGGAGAGCG
AATGAACTTGGGGAGGATCCATTAGCTCTGAGTAGCCGCTACTGCCAAGAATTTATTGAT
GATGTGGTTGATCTTCAGTGCCTTCCTCCTACGCATCAGCCACGTGTTTCTGAACACATG
GACCAAATCAGGGATATGATAGCTCAGATTATTCGTAATGGTTGTGCTTATGAAGTGGAA
GGGGATGTGTACTTTTCTGTTGATAAATACCCAAATTATTGCCAATTATCTGGACGGAAG
CTAGAGGACAATAGAGCTGGTGAACGGGTTGCCGTTGATTCAAGAAAGCAAAATCCTGCC
GACTTTGCATTGTGGAAGGCTGCCAAGCCTGGTGAGCCAAGTTGGGACAGCCCTTGGGGT
CCTGGAAGACCAGGATGGCACATAGAATGCAGTGCGATGAGTGCTCATTATCTGACTTAT
TCATTTGATATTCATGGTGGTGGAATGGATTTGATCTTTCCGCATCATGAGAATGAGCTT
GCCCAAAGCTGTGCTGCCTGCCCGGATAGCAATGTGAGTTACTGGGTGCATAATGGGTTT
GTCACTGCAAATGATGAGAAAATGTCGAAATCTCTTGGGAATTTTTTCACTATTCGTGAG
GTTACCAAACTTTACCATCCCCTGGCCTTGAGGCATTTCTTGATGGGCACACATTATAGG
TCTCCTGTCAACTACTCAATTTCACAGATAGAAATTGCATCGGAGGCTGTTTTCTACGTG
TATCAGACATTACAAGATTCTGAGGATGCTCTGTCACGGGTTAGAGAAGGAAACCAAAAT
GAGGGAAGTGAACCACATGGCAGAACAGCTCGGATTACTCCTGCTGCCAAAGACTGCGTT
AATAAACTACGCAGTGATCTTGAGACTAAACTGTCAGATGATTTGCACACACCATATTTA
TTGAATGCTACTCTCCAAGAAGCTTTGAGATTCATGAACAGTTCTTTGAACCTGCTCAAG
AAGAAGCAACCGAAACAACAACAATTATCAACGATTCAGTCCCTCACTGAACTAGAGAAG
GAAGTCAAGGAAGTTTTGTGCATCCTGGGATTGCTGTCAACTTCAACTTACTCTGAGGTT
CTTCAGCAGTTGAAAGAAAAAGCACTAAAGAGAGCAGGGTTAACAGAAGAAGACATATTG
CAGTCTGATAAAATGGGGCCGGCTACATGAATCTTTTTTCTCCACTCGACTCTATCAACG
GCCATTTGGTTAGTCAAATTAAGGAGATTATCTATTTACTACACTAGCTCACGTCAATTT
AGGTTTGCCCTTTCCCCCTAACACTTCTATCTACCATCACTATATCGCATCTCTTCACTA
CTGTCTCTGTTAGTTTCCATTATATATGACAAAACAATCTCAATGTATTCACTTTCAACT
TATTTTTTATCGGTACTACTACCCATTTACGAATATACTCATTCCTAACTCTGTCTTTTT
TAGTTTTGCCACACATCCACCTTAGTATCTCTATCTCAGCAACACTCATCTTATCTAAAT
GTTGTTTCTTAGTTGCCCAGCATTCCGTCCCATACAATATCGTTGGTCTAATAGCCGTTC
TGTAGAACTTTCCTTTAGTCTAGTAGGTACTTGTTTATCGCGTAGTACCCTCGATGCATT
CTTCCACTTAAGCCACCCCGCCTTAAATCTATAGACTACATCTGCTCCCCAACCGTTGTG
ATAATCGATCATAAATAACAAAAATATTCACTCTTAGATAGTTTTTGATTTTCAATCTTC
ACTTCTCTTCTGCTTCCATTGTTATTGTTACTAAAATTACACTCCATGTACTCTGTCTTA
GTTCTGCTTATCCTAAATCCTTTAGATTCAAGTGATTTTCTCCAAGTTTTCAACTTAGTG
TTAACTCCTTTAGTCTCATCCACTAACATGATATCTTCTGCAAAAAGCATACATCATGGC
ACATCTTCTTGAATGTTTCTCGTCAACTCATTCATAATTAAAGCAAAAAGATAAGGATTT
AAGGTCGATCTTTAGTGTAATTCCACAGTAATTGGAAATTCACTTGTCTCTCTAGTCGGC
GATCTAATAGTGGTCACCACACGTTCATGCATGTCCCTAATCACATCAATGTAGCATTTT
GTCACCCTTTTCTTCTCTAACACCCACTAAATTATATCCCGAGGTATTCTATCATATGAT
TTATCAAGATTGATAAAAATCATAGGAATGCCTCTTTTTTTTTTCTCTATACTTTTTTAT
TACTTTGCTCAAAAGATAGATCGCTTCTATTGTTGACCTACCAGGCATAAACCCAAATTG
ATTCTCTGACACCTCTGTTATATCTCGCAATCGACGTTCCATCACTCTCTCCCACACTTT
CATTGTGTGACACATTAACTTGATTCCTCTATAGTTGCAATTCTGGACATCTCCTTTATT
CTTATATATTGGCACTAAAATACTCTTCCTCCACTCCTTCGGCATTTTCCTAGTCAACAA
AATCTTGCTAAATAACCTAGTCAACCAAGCAACCCCCTTCTTACCCAAACATTTCCAAGC
TTCAATAGGGATATCATCGGGTCCTAAAGCCTTATTCGATTTCATCTTCTTAAGTGC
>TeaL_8425
CACTTGCTCAAATTCCACTCTTCCGTGCTTGTTGTCAACAAAATATTTATGAAGTCTCTC
TGCGTCTTGCAGACCAGAAAAAGTGCCCAAGAACTTGACCACCATGACACTATGGTTTGC
TGGCTTTCCAAGGTACGTCTTGATCTTTCCCCCACTAAAGCCTTTACCTGCCATTACACA
AGAAAGAAGAAAATAAAGCAATATATGCAGCCATAATTCAAAATCCCGATTATTAATGAC
ATATCCAATGTGGTCATGAAATATTTTAGAACATTTTAGTGTGCTAATATAAATTCAAAA
TCATCCTGGTTAATGGCAATAGAAATAATTGTAAAAAATTATCAGATTACTCAATTGGTT
TTCCTGAAAACTGCTAGTTTTGAAGCATCAAATATAATATATTGACCACAGATACTATAA
ACTCACCTCTAAGAAACTCTCCAAGTGC
>TeaL_8426
TTTTTCCACGTAAAATCATTGTGTTGATTTATCTTTAATTGTTTGATTGGGATTGCTATT
TACTGCTTAAAATCGATACATAATCACAAATCAACATCTAGGGGATTTCTAAATTTTTCA
ATCCGGATCGATTCTAATCCAAAACTATAAACTTCAGTTCGGAACCGATCTGCAAAAAAC
AATTCCTTAATTTTCCAAATCAAAATCGAATCATGGATTCAAAAAACCAAACCAAACCTA
CCGAATTGGATTGGACCAATTCAGTTTGTGAATTTTATAATTCCTTTGCTCAGCCCTAGC
TGGCAATGAAGTGAAGAGAATATGGAAGAAATTTGGTAAAACACAAGTTTAGAATTAAAC
TCATGATATTTCAATTCATATATTTAGCACCAAAGGAGTAAGAAAAATAAAAGAAATAAA
AAGGGGCATAATATCCCTCTCATTTTTTACTCACTCTTTCTTACATAAGTGCATCAACAT
TAGACCTACTTCCTACCCTCCTGCATTCCTGCTGTTGTGTTCTTCAATATATGTCTAAGC
ATCTGGTTTTCATTCTGCAACGTGGAGACCCTCTCATCAAGCTCAGAGTTCTTCTTTTCC
AAGTCTTTAACCCTACCCTCCAACTCTGTTAGGTATGCCTTCTTCCTTTCCCTTGCTTGT
TGTGCTGATACCCTGTTCCTCAGCAACCTTTTGAGCCGCTTGTTTTCCTTGTCAGCCGGA
CTTCTTCCTCTCTTCCTCATCCCCTCTGAAGATGCCTGGACCCGGTCCGGACCGGCCGTC
GAACCGGCTTCCCTGAAAGACACCGACCCTCTGGCGGCTCCTCCGCCGATCTCCGGCACT
CTCCTGATCTCATCATCACTCTCCATTCCTTCTTTCACTTCAAGCTGAAGAGCAGAGCTG
GAAGATCTTTCGCTGCTCGAAGGTAGAGAGCTAGCTGCAATGGAACTCGTTGCTTGTTCT
TGCATTTCACCTTCACAGAACCCACACACACAAAAAAAAAAAAAGTGTAGAGAGAGAGTA
GAGAGAGAAAGAGGATAGAGAGGGAAGGGAATGTGGGGGATTTTTTTCGAGTTAGCTTAA
TAATTTACTCAATCTGTTATGCTGTCAACAAAAATGGGATGTTATAAATGTAGATTGCTA
TTCCTTCAATCTGTTGTGTTGTTATAAATTAACTGTTACATTTCAGCCAACATACGTGTA
>TeaL_8427
ATAGTGTAGGGTCCACCATCCGTGCAAATTCCAGTAGTTGAGACCAGGTGTCCCTAGAGA
TTGCTTTATTATGACGAGCCTGCAAGAACTGGCACCAGTGATCAACCAATGGCCACTGCT
TTTCTTCAAAAAGCAACTGCCACATCCCGATTGCAGTATCCAATGCCAAAGATTTCTGAC
CCTTCTCCTTTGCCCAGCCAAAAGCAAAGTTATAGATCTCACGGAACTTTTGCTCATCTT
TCAGCTCAGAACGCATAAATTGTATCCTGTCACAGAACTTCTCCAGTGAATCTATCCCAA
GAGCTTGTAAACCACCAATGAACTCCTGCTTGGAAAATTCACACATGGTGGCAGCCTTCA
TGTGCCAAGAAAGAACTAACATAACAATATCTTGGGGATCCACCTGAAGGTCATTGCAAA
GGAGTGTGATGCCATCAACCAAAATCATATCAACATATGGATCTTTATATCTGTTGTAAA
GTTCCTCCACATGTCTAGTATCAGCATATGATTTAATCTGCGGTTGGCTGTGGTATACTT
CTTACAACCTGTTAAGGTGCTTTAGCTATTGAAAAAGTGAATTTTCACAGCTACATTTAA
GTAGGGTGGATACATAACTAATCTACGAGAAAAATGAACATAATGTTCCCTAGTCAAAAT
GGCCACCAAAAATTCAAAGCCCAACCATAAACTAATGATATAGGAAATTCAACTTCTTCA
TGTGTGCTGTCATCTTTGCTAATTATCAGTAGTGCAAGTTCGGGACAGTGGTAATGTTAC
CCAACTAACTACTAGATTAATGTTACCCAATTAACTACTAGATTGAATTGCACCCACCAG
CATTGGACATATGTTGATGTGAAAGCAATCGCAGACCACCATGGAGTTCCAATTTGTGGC
TGAAAATTTATGGAATTCATGTAAAACTATTATCTTACTTTGAACTTCAATTCTTACCAA
TATTGAAACAGTTAAGAGGCCAAAAATGGCTGCTTCTCATACCCAGTGAAACAATATGGA
CAGCCCTATTGTGCAAACCATATAATCAAGCCTATTAATAGCCATTTAATTTGTCACGTC
ACTGTCCTCATAATTATAGAATACAAGGAATTTCATCAGACAGGCAAGAATTTACAGATT
TTAGGGGATGAATTCGTTTTACATTTACTTTGTTTCCCTCACTTCTTATCATAATTCAGT
CATATCTGACAAAAACTAGATTCTCATCATTCCCACCCTTAGTTGCACGAAACAGGAGCG
GGGAATCGTAGTCATCATTAAGAATCGTTGAT
>TeaL_8428
CGTCTTCCATCATGGGCATACTTGCATGTCGAGAATGAAGTCATCCAAGCTGTTTGTCTG
AGACTTCATATTTTTTATATAGTATTCATGCTGCTGAGCCAATTGAGGAGGGAATCCCAC
AACCCCATTTCGGAGAAAACGAGAATTTCAGATGAATCGAATGGAGTTGTCAAGAAAACC
CTTTTTCTTTTTGTTTTTGAGTTCTGAGAAAGCAATTCAAAGCAAAACAAAGCAAAGCAT
CATGTTCTATAAATTGAATTGAAGAGAGAGAGAGATCTGAAACAACATAAACAAAGATGT
GTGTGTGAGAGAGAGAGAGAGAGAGAGAGCGCATCAAGCACCAGAAATGCCGGAGGAGGA
GAAGTGAGAACATACCACGCACATATTCTCTCTCTCTCTCTCCACGATTGAAGATACCAA
AAATCAGAGCATCAGAGCACAAGAGATTGCGTCAAATTGAAGCGCCTTTCGGAGTCCTTA
CAAAACACTGCTTTAGAAGAGAGAGACAATGCCGGAGGAGTGGAGGCCGGTAGATGTAGT
GATGGAGGCAGCGTCGGGACCTCATTTTTCTGGCCTACGATTAGACGGCGTCCTCTCCTC
CGCTTCGTCATCTTCAACCCTAGCCGACTCCAACTCCCCCAAACAGTTCTTCGTCATCGG
AGTTTCAGGAGGTACGGCTTCTGGTAAGACGGCAGTGTGTGACCTGATCATTCAACAACT
TCATGATCATCGGGTTGTGCTTGTCAATCAGGATTCATTTTATCGTGACTTAACAGCTGG
AGAAGCACAACGAGTGCATGAATATAACTTTGATCATCCTGATGCTTTTGACTCCGAACA
GCTTGTAGAGTGCATTGAGAAACTCAAAAGTGGCCAATCTGTCCAGGTCCCAATATACGA
TTTTAAAAACCATCGCAGGTGTGCAGACAATTTCCGGCAGGTAAATGCATCTGATGTAAT
TATCTTGGAGGGAATTCTAGTTTTCCATGACTCACGTGTTCGTAACTTGATGAATATGAA
GATTTTT
>TeaL_8429
CCTAATTTTATTTCTCTTCTCTCTCTCTCTTTCTCTCTCTCTCTCGCGTCAATTCAATTT
ACTGAACATGATGCTTTGTTTTGTTTTGCTTTTATTGCTTTCTCAGAACTCAAAAAACAA
AAACAGACAGGGTTTTCTTGATAACTCGATTTGATTCATCTGAAATTCTCGTTTTCTCTG
AAATGGGGTTGTGGGATTCCCTCCTCAATTGGTTCTGCAGGTGTTTGAGTCATTAGCTGT
GTTGCTTCACTGCCCAGGATTTTGACACCTAATAAGAAAAGGAAGAAGGATAGTGTGTGT
ATCACTTACAAGATGCATATAACATGTCTTTTTTGTAATAATGTCATAAAATTTTGTAAC
ATGAACAATAAAATACAGTTTTACTTTTATCTTGCTATTGTTTTAAACTGATGGAAGTTT
TGGTTGTGCAGGTGTTTGAGTCATTAGCTGTGTTGCTTTCTGAATTGGATGTCTTACTTA
GTTTTGCTGATCTGGCTATTAGTTGCCCCACTCCCTACACACAACCAGACATCACCACTT
CAGTCAGGGGAAAAAGTTGGTTCCAGAATATCACAGGGCCTAACATGGGTGGAAAATCCA
TATTTATCAGACAGGACAAACCTGAACCACCTCCAGAAGGC
>TeaL_8430
TTCAATTATAAAACATGCACCTTTCCAAGCCTGAAACTTGTTAAAAGGTGTGTCCCTAAG
AGCTTTAAGTGGGCTTGACTGAAGGTGTCTTGCGCTTTCCCTAAGCCTTTGATGAGCCTA
GGGCTTGTTTTGGGGCCAAGGTGTGTCATTAGCTGTTGAGCATCTGTCCCACCCTATCTT
CTTTTTTAGTGCTCTAATCTTTTTATCAACATCTGGAACAGGATCTGAAGGAGTTGAACA
TTGTGTTGAGTTTGAGGGAGGTGCAACCACAGCAGAATTTGCAGATATAGCAAGGTCATT
CAACTGTGATACCACTGGCTCAACAGATTCCAATCCCTGACTTGCATCTTCATCCGACGT
TTCATTCCTATCCGAGTTCTTACCCTTATCAAGAGCAGCCTGTAGCCGCTTCTCCTTCTT
CCTTTCGTTCCTCTTAGCAGATTTGGTCTTAGGTTTTGAATCCAAAACCTGATCGTAACC
TGGCGGCACATCCTGCAACGATTGCATCTCCTTCTTCCACAGAGCTCCCTTGGATTGGTA
AATGGCGACTTCGTCCTGAGGAACATAACCAGCCCTAATTCGAATGGGTTTTCTGAGGGT
TCCGTCTGGCCTTCGAGTGGGAGCGAGAATTCTCTCTCCTTGTTTTAGGGTTTTGCTCAG
CTCAGCTTCCAACTGCTTCACTTCGTCTTCTCCACCTCCACCATTACCACTGCTAGCCAT
TGCCATGTGTAGACGAAGACGAAGACGAAGACGAAGAAGAAGAAGAAGATGATGATGATG
ATGACGACGACGACAGGAACTTGGTTGAATAATGCGGAATCAGCTGAGAAAGAAAGGGTT
TTGTGTGAAAATCTTTTATGGAATTATTGGAATTGATTGGTTTGAGACGGAGAGAAACGA
TAGAGAGAGTGTGGGAGTGATTGTTTT
>TeaL_8431
GTCTAGGGTTGCTGAGATTGAAGGGGCTGAGAAGGAACAGACGAGGGAGAAGGTGCAAAA
GATTATAGCTCTTGGGATAAACTGCTTTGTTAACCGACAGTTAATCTACAATTTTCTAGA
GGAACTCTTTGCCGATGCAGGAATACTTGCAATTGAACATGCTGATTTCGATGGGATTGA
GCACCTGGCACTAGTTACTGGTGGTGAGATTGCATCAACCTTTGCAAGCTCATTGAGGAA
ATTATGATTGGTGAGGACAAATTGATCCACTTTTCTGGCGTGGAAATGGGTCAGGCATGC
ACAATAGTATTGCGAGGTGCAAGACGGTAAATGACAGCAGGGTTTTGCTTGGTGGTGGAT
AGCCTGAGATGGTCATGGCAAAGGCAGTAGACGAACTGGCCCGGAAGACTCCTGGGAAGA
AATCTCATGCTATGGAAGCTTTCTCACGGGCACTCGTAGCCATTCCAACAATCATTGCTG
ACAATGCTGGTTTGGACAGTGCTGAGTTGGTTGCCCAGTTCCGAGAAGAGCACCACAAGG
AAGGAAGCAATGCAGGACTTGATGTTATTTCTGGATCTGCAGCTGTCATAAATTTCTGGC
CATTTGGTGGCATGTGACATCGGGGGGTTAATTATTTTTAGAGGTAGGAGATATGGAGGA
ACTTGGGATATGCGAAGCATTCAAAGTGAAGCAGGCAGTGTTGTTGTCAGCCACGGACTG
CTGAGATGATTCTGAGAGTGGATGAATTCATAAAATGTGCCCCTCGGAGGAGAGAAGGTA
GAATGTAAAGTCAATACGCACATCAGTAGGCCCCACTTTTTTGTTATTGGTTTTTATTTG
GAATAAGACTAATGATGATGTAAAAGGATTTTATTTGATTCGTGGGAGATTTTTTGGATT
TTTGTTTTTAATGGTGACAAAAATTAGGAATGCAACAATCTTTTTAATAGTTACGTGCAA
AACATTATTGATAACTGTGGAGAATAGGTTTTTTGGGGTAAGAACTGTGAAAAATAGTTT
GAT
>TeaL_8432
AACAAAAAATACAACTAAAACCAATGAATCAAAACCATCATACCTCCTAGTTATTGATTG
TAATCTTAATCCTTCCAAAAAAAGAAAAAAAAAATTTAAAAACTATTCATTGTAGGTACG
AGTCGATGAAGGTGTCATCCCTAGGTTCTTCCTTGGTTCTTGAGAACATATAATTGTCTG
TGTGTTGAGACTGATTCATGTAGTTAGAGCTCCCAAATCCTGAGAATCCGAAGCTCCCGG
GACTCTGCAACATCTCCAAGGTGAAGGGTGTTTGGCCTTCGGATGTTTGGAGCCTCGTAG
TCATGATGGTGGTGGTAGCGGTGGTGGATTGGTGGGGCATTGCTGAAGGCCTAATTGCCA
TGGCTGCATTGTTGTTGGTAGTAGAATTGGCCAAAGGCCGGTTGACAGAATGGATGCTAT
TGCCGCCGCCACTACCGCGTGGAGCGGGAACGTCATGATTGTGCTTGCCCTCGTAGGTTG
TGATCACGGATCTTAGGTCTTGGGAAGCTCTCTCGACGTGTTTTCTCACTGGGCAACCTT
GGCTTGTGCACTTATAGTAGCTCCTTGGGTTAGGATTTCCCTTAACCACCTTCTGTCCAT
ATTTCCTCCATCTGTACCCATCATCAAGAATATCAATATCACTTGTTGTCTGCACTACAA
CTCTTGGTTCTCTAACTGTCCTGTTCCCTGCCCCTGACATTCCTGCACTTTCACCTTCTA
TTTTCCATCTTTTGGCATCAGGTTCATCATCATCAAACTCATCTCCACCTGATTTAGTCT
TCTGAGAGGTCTGTTCAAAATCATCATCCCCAATTGAGATGGAAGAATTCTCGGGCGTAG
CAACTGAATCAATCTGTCCATTTGAGGCAAAGGACTGATCTGGGTTTTCATTGGAGTGTT
GAATTGGTTGAGAAGAAGCTGATGAAGATGATCTCCTAGTATTCTGAGGCTTTGGATGGT
TATGATTACCCTTATAAACAATCTCAGTGATTTGCCCATCTATTGATCTCTCAACTTTCT
TCTTAGTTGGGCAATTAGAGAATGTACACTTGTAATAACTCCGCGGATTTTCACTCCCTT
TCACTTGCTTCTGTCCATATTTCCTCCAATTGTATCCATCTTCTGATCTTCTCTGCTCTC
TTATAGATGATGACTGGTTATACTGATTATAATCCGATTGAAACCCATTGTTGTTGCTTT
GAGAATTGGTCTGAATTNNNCTGGGTAGTTTCTTGGAAACTTCAGGTTTGGCTTCCAGTG
GGAACAACTTGAGAGTGAAAAGTTGTTGTGGATGATGTCGTTGGAGGCCTTGTTCGGGTG
TGGAAAGAGAAATCAGAGTAGTTCTTTCGTTCCTGTTTGATATCCTGGTTATGATTATTA
GAATTGCTCTTCCAATTGAAGCCCTGAATTGGAAAACTCCCAGTTGTTGGAGATGGTAGA
ATGTTGGAAGAAGAGAGGAGGACAGGGGAGTCCAAGAGCTCAGCAGGGCTTAAACCAGCA
GGGATTGCAAAGTAAGAAGAAGGAGAGACAGGTGGAGGGGAGAGGGGGAGGGAAGGAGGT
GGAATTGACTTGAATTTGGGG
>TeaL_8433
ATCAAATAGACCTTTTACTCAAATTTAATGAAAAATTTAATACACCGTTGAAGATATTCT
TAATAGATGTTATATAAAAACCTACACAACCAAGAATCATTTGCTATAAATTGCATCAAG
AGAGACCAACAAAGATGATTTGTAGGCCTAGATGCAAATTCAACAATGTTTCCATTCAGA
TAGAGTTTTAATGTTAGCTTGTCCATCACCCCTCTTCATTTTCAGGAACAAAAACCTGAT
AATAATCCCCAAATACAAATCGTAAGACCTAGGACCCTATGTCGTCATCTCCAAGTATAT
TACTACATAATGAAACAAACTTGGGAAGAAAATAATTCAATACCATCACCTTTTCTTAAA
CCCATATTTTTTTCGTTCATAGAACAGGTCTGTTTTGGCACTCCCCAAATTGACAATTTT
TGGACAACCGTCCCTATCTTTCTCCTGCTGCGTGCACTCTTTGCAATAGTAGGCATCAGA
AATTCCCACTCCTCCACAGATAACACAGCGGCCCTGAAACGATCCATAGTTGCATTCATC
ACAAACTCGCACGAGTGTGCAAGGACGCACATAGGAGTCACAAATTACGCACTTCCCATC
ACACTTCTCACATAATCGTCCTATGGCAATACCTGGTTGCTTCCTGCACATAATCAAATC
AGGGTGATGCTTAGCCATGCTTTCTGCAACAGGTTGATAGATCCCGAACTTGATGGTAAC
CTCTTCAAACTAGAGAACTCTTTCGAACCAATAAGCTACTAGAGAAGACAGAGCTCTCAA
AGAACCTGGTCTCTTCAATCCTTGCATCAAATATAAAAATTTTGGTAGATGCTCTTCCAA
TGATGGCAAACACAACACTAGGATAGTTATCATTTCTCCCTTCCTCTACCACAAAAAGAT
TCAATGCTATTGCTAGGAGTCTGGGACCTAACAATTGTCACTCAAAAGTTCAGTGAGAAT
TCAGAGTCTGTAGACAAGCAAGTCATTTTAAGCCTTGCACCTGCCACACTTCAGGATAAT
AAATGCTCAACTCATAGTTCAGGATCATGACCTGTCCTACTATGTCAGATCTATCAATAT
AAATATTCTTTTTGACCAAATAAAGAACATAGGGAAAAGAAGCAAACACTCCACAATTTA
AGTCATATTAATCTTGCCCTTTTTTCATAGTTTTCTTCAAACTGAACTTTAATTATCAAC
CAATCCTTCCATATAATTGGGACGAATCAAGATTAAACATAAACTTCTCTAAATGCTTAT
ACACTCTACAGTAGTATTTGGTTCACTGGAATAAAGCAGAATGGAATGATCATTCTAACA
AATTGTCCATTCTCTGTTTGGTTAGACTAAAAAAGTGATGACAAATGTATTACAAATGAA
ATAATCTTTCTCCATTTTAAAGGAATAGTTATTCCATAGGAAAACCTAAAGAATCACTAT
TTCATTCCATCCCTTCTCATTCCAACTAACCAAATAGAGCATAAAGGCAAAGAATATGAG
AAGAAACCTAAGAAGCATGGACATAGA
>TeaL_8434
GAGAGAGAGAGAGTGAGAGTTGTCTGTAAAGTAGTCTCTAAACAAATCATCATTTTTTTT
ATATAATTTTTTGGCATACATGTTCTCTTTCAAAATTATTTCATTTCACCATATTTATAT
GAATTCATTTTTGCAGACAATGTCAGGGACAGCTAAAGCATTGTGCAACAGTAACAGCAA
ACAGTTAACTGTGTCTTAAAACACCTTTCAAACTTCAAAGCCAAAGGGTGTGCATTGAGC
ACCACTGCTCACAACACCACAGATCTAGAGATAATACCACAACTAGTTGCTTTTACTAAC
AAGACTATGAGAGCTTCATTCATTTCAGTTGCATTGAGTTTACACAATTTACAAAGGCGG
CAAGAAATACAGTGTGAGTCCAATCTAAGGGCATCAGGAATGCATATGAATGAAAGCATA
TCGTTTAATATATTTAGTTAAGCAAAAATAAAATATAAAATAGATGAACTTTGACATTGC
AACTCATACCTTCACAGATTATAGAAATATTCACTCATTGTGTATGCATAGACTTGTTCT
CTGCTGCCGCTGCAGAGGAAGACTCCTTTGCCTCCTCTTCAGATGTCAAAGTCGAATCCA
TCTGTACGCTAGAACTACCCGGTAAAGAACTATCAACAGAAGCATCTACATTAGGTGGTT
CTTCACGAGGACCATCATCACTCAGAATGGGATTAAGAGAAAATTGTTCTGAGTCTCCTA
CATTTTCAGAAGAACCAGAAGCATTTAGGTCGGTTTCAGGCTTTTCAAGTGAATGGTCAA
CAGTGAAAGATGCTGTTTCTGAAGTTGAAGTTGTCCTCTCCTTCTGCAAACTTTGGATCT
CAGTCACTACAGGCTCTGAAACAATCCCCTCATCCAGAGTAGTATCTTTCATTTCTTCTT
CTTTTGTATCTTCCTTCACAGATTGATCCTCACATTCGTCCTTAGTAACTTCCAAATTTG
AAGCAGCTGTTTCCAGAACTGAAGCATCAGGAGCAGGTCTCTCATTGGGAACATGCTCAG
ATGGGTCAGCATTGAGAAGAACAGTTTCTTTGGCTACATCTCTTGGATATGTCACACTTT
CTGAAGACACTGTCTCAAGCTTGGTTTCAGGTTCACAAGCCTCGGGCTTTGAAACAACAG
TCTCCTGCAAAATAGGATCATTGATTTCTTGTGCTTCAGCATTAACTTCCTTCTCAGGCT
TTTCAGTTTCAGGATCAACAGCTGGAGCTGCTTTTTCCAACGTAGACAAAATTGGAAACT
TTTTCTCCTCCAAACTCATAGTCTCTGACACCCCAAGCTCTGGAACAATCACTTCATCCA
GGAGAGGACCTTTCAATTTTTGTTCATTTGTGTCCTCCTTCCCATGATCCTCACCCTTAC
CTATTGTAAGTTCCAAATTTGAAATCTCAGGAGAAGAAGGTTTCTCACAAGGCACATCAT
CCAATGGATCAGCGTTGAGAGGAGCAGCTGGACTGCTCTCCACATTAGTGTCCACTATTG
AGTTTTCTTTGACTAGAGATCTCAGATCTGCCATATTTTCAAAAGAATCAGTATTGATCT
TGGTTTCGGGATCACAAGCCTCAAGTTTCTGCAAAATATGATCATCATTGCTCTCCATTG
CTTCTGCATCAACTTCCTCATCAGTCTTCTCAATTTCAGGATCAACTGCAGCTGCTGTTT
CCAAAGTTGAAAGCATTTTCTCCTCCAAACTCTTAGTCGCCCCAGACTCTGAAACAACCA
CATCATCTAGAACAGGATCTTTCATTTCTTGTTCATTTCCATCTTCGTTCCCAGATTGAT
CCTCAGAGTCCATCACAAAGTCCAAAACTGACGTCGCCACTTCCAAAACTGAAGCATCAG
GAGCAGGAGGTTTCTCACAAAGCATATCTTCCAATGGGTCAGCATTGAGAGTAACAGCAG
TTGTTTCCTCCACATTAGTGCCCATGATCAAGTTTTCATTGGCTACATCCCTTGGATTTG
CCACATTTTCTAGAGACACAGCCTCAAGCTTGGTATCAGGTTCGCATGCCTCAGGTTTCA
AAAGAGCATCCTGCAAAATAAGATCATTGCTCTCTTGTGATTCTGCATCTTGCTTCTCAG
TCTTTTCAATTTCAGGAACTGAAGCTTCTGTTTCAAACATAGAAGCAGTAGAAATTTTTT
CCTCCCCAAAACTCTTAGTCTGCCCGGGCTCTGAAACAACTGCATCTCCCACAACCAGAC
ATTCCATTTCTTGTTCTTTTGCATCTTGCTTCCCAGATTGATCATCACACTTGTTCATTG
TAAGGTGCGAATCTAAAGCATCAGGGACAGAAGTTTTCTCGCAAGGCACATCATCCAATG
GGTCAGCATTGAGAGGAACATCTGAAGTGCCCTCCACATTAGCCCCCACCAGCGAGCCTT
CTTTGACTACATATATTGGATTTGCCACATTTTCAAAAGAACCAGTATTGATCTTGGTTT
CAGGTTCAGAAGCCTCAAACTTTGAAGCAACAACCTCCTGCAAAATAGGATCATTGCTCT
CTGGTGCCTCTGCATCAACTTCCTCCGGAGTCTTTTCAGTTACAGAATCAACAACTGGAG
CTTCTGTTTCCAACATTGACAAAGTTGAAATCTTTTTCTCTTCCAAACTGTCAGTATCCC
CAGGCTCTGAAACAACTATATCATCTAGATCAGAACCTTTCAGTTCTTGTTCTTCAGCAT
CTTCCTTCACCGATTGATCCTCACACTTGTCAGTTGTAACATCCAAAACTGAAGCTTCCA
TTTCCAAAACAAAAGCATCAGGAGCAGTAGGTTTCTCACAAGGCACATCATTCATGGATT
CAGCATTCACAGTAACAGCTGAAGTGCCCTCAACATCAATCTGCACTATCGAATTTTTTT
CGACTAGATCTCTTGAATCCTCCACATTTACAAATGAACCAGTATTGAGATTGGTTCCAA
CTTCACAAACCTCAGGCTTCGAAACAACAGCATCTTGCAGAATAGGATCATTTCTCTCTT
GTGTTTCTGCAGAAATATCCTTCTCAGTCTTTTGGATTTCAGGATCAACATCCTTCTCTG
TCTTTTGGATTTCAGGATCAACAACTGCAGCTACTGTTCCCAATGTTGAAACAAAAACTC
TCTCCTCCACACTAGCCACCACAGACTCTGAAACAAAGGCTTCCTCTAGAACAGGAATTT
TCATCTCTTTTGCTTTTGCATCTATTTTCTCAGTCTGACTGCCAATCTTATCTGAGGATA
TGACAGCACTGCCACTAGTTGTTGACGAGCCCTTTTGCTGATTGTTTTGGGCCAAATAAT
CTGATTGCCCGGTTGGTTTTGCATCCGGACCAGCTAGACTATCAGAGGTCTGGACTTCAG
ATGTCTGCACCTGGATAACATTAGACAGCTCTGTAGCTTCAATCTCTTTCATTCTTCTAG
TAACAATGGATTTTCTCCCTGATGATACCTGCAATTTACTATCTGATTGTTCATTTGACT
TTGGATCCTGACCTGCTAAACCATGTGCAGCAACAGGTGCTATCAGACCTTGTCTCCTTC
CCCTGCAACGGGGTGAGACCCAATAGCATCAGAAGCGAATGGCTGGTTTGGCTGAGAACT
AGGCTCAATCCCTGTCCCAAAATTATGCACAGTTCCACTAACACCTGTTACAATAGCAGT
AGCAGAAACATTTTCAGGATCAGTGAGCATGGGATTGCTAGAAACTGGTCGTACCTCTGA
CCCCAAATCCATTTTGCCAGTTTCAGAAGAAGCTGGAAGAACTGGAACAACAGGAGAAAC
CACACCTTGTTCATTAGATACACCCTTTACGGTAGCAGAACCAGATACAGAATCAGGACA
AGAGGCTGTTGGCAAACTGGAAATTGTTTGTGTGTGTAATATCATGTCTGTCTTCACAGT
TCCAGATGCTGGGGAAAGTGGAACAGCAGGTGGCAATGGAGCCTGCTTCTTTCCTCTACG
CCGTGGTGCTGGAGTTTTTTGAGTTTGTCCTGTTAGCATCACTACAGAAGGGGAAGGAGT
AGTTGGAGTAGGAGTGGACTGAGCACCAGGAGAAACAGAAGGAAGAGGAAGGGTTGACTG
AGAACCAAAAGAAACAGAAGGGAGAGGAGGGAGAGGAGCCCCAGGAGAAACAGAAGGGAG
AGGAGGGGTTGGCTGAGCACCAGGAGAAACAGAAGGGAGAGGAGGGGTTGGCTGAGCACC
AGGAGAAACAGAAGGGAGAGGAGGGATTGACTCAGAGCTGGGAGCAATCCATACACCAAA
TTGAGGGCTGGCTCCAGTAACAGGTTTTACAGTTGC
>TeaL_8435
GATAAAGAGGTTAGAAGGGTGGAGTAGGGCCTTATTGTCCCGTGGGGTAGGTACACTTTG
GTTAAGACAGTGCTAAGTGGGATTCCTATTTATTTCATGTCTTTGTTCAAGATTCCGGTC
AAGGTAGCAAAATCCATAGAAAAGCTAATGAGAGATTTTCTGTGGGAAGGGAAGGATGAA
GGATCATTTGGTGAATTGGGAAACGGTGTCATTACCAAAGGAGAAGAGGGGTTTGGCAGT
TGGTAACTTAGTGGCTAGAAACATGGCTTTGTTGGGCAAGTGGTTATGGAGATTCCCAAT
TGAGCGTGGTTCATTATGGCATGCAGTTATCAAAAGTAAATATGGGTTGCATGTTAATGG
TAGGGACTCTCAAGTGGTTTCTAGGGGTAATGGGCGTGCTCCGTGGAAGTCCATTTCTCA
TATTTATCCAATTTGGTCCTAATTCATTTCTGTGAGGGTGGGTAAGGGGGCACAGTAAGA
TTTTGGGAGGATGTTTGGGTGGGTTCTTTCTCATTTGCTAAGTCCTATCTACTTCTGTAT
AGAGTTTCTTAGTCTCATAATTGTTCTGTTGCGTCCGTGGTTGTTTCTTCATTGTCTCCT
TGTTCGTGGAATTTTAATTTTTTCCGAAACCTTCATGATAGGGAAGCTTCCGAGTTGATA
TCTTTATTGTCAAGGCATGAAAATGTTTCTTTATCTCCAAATTTGGAGGATCGGTGGTTT
TGGAATATTCATTCGTCAAGCTCTTTTACTTGTAAATCCTTTCCGGACAAAATCATTGAT
ATTCTGCATGTACCTCAATTTTTGTTTCACAAAAAGATTTGGAAGGCATGTGCTCCTCTT
AAGGTGAAAGTGTTCATGTGGATCTTGGTTCATGGGGGCACTTTGACAAATGATTCATTG
CAAAAGAGGAGACCTTCATGGTATCTTAATCCTCAATGGTGCATAATGTGTTGCAAAAGT
GGAGAATCTTTGGATCATCTTTTTTTGCATTGTTCGGTGGCAGGGCTTTTGTGGAATAGG
GTGTTTGGTTTGGGCAATGTACAGTGGGTGGCTCCTAAAGGAGTTGCTCAAATGCTATTA
TTTGATTTTCAAGTTTTTGGAAGGTCGAAGAGGGCTAAAGTTCTTTGGAGTTGTGTAGTC
TTTGCAATCTCCTGGGTCATTTGGTTGGAAAGGAATGGGCGTATTTTCGAAGGAGGAACT
AGGGATATAGA
>TeaL_8436
CCTATCCACTTCTATATAGAGTTTCTCAGTCTCAAAATTGTTCTGTTGCGTCCGTGGCTG
TTTTTTCGTTGGCTCCTTGTTTGTGAAATTTTAATTTTTTCCAAAACCTTCATGGTAGGG
AAATTCCTGAGTTGATATCTTTATTGTCAAGCTTGAAAATGTTTCTTTGTCTCCAAATTT
GGAGGATCAGTGGTTTTGGAATATTCATTCGTCGGTCTCTTTTACTTGTATATCTTTTCT
GGACAAAATCATTGATATTCCGCATCTACCTCAATTTTTGTTTCACAAAAAGATTTGGAA
AGCATGTGCTTCTCTTAAGGTGAAAGTGTTTATGTAGATCTTGGTTCATGGGGGTACTTT
GACAAATGATTCATTGCAAACGAGGAGACCTTCATGGTATCTTAATCGTCAATGGTGCAT
AATGTGTTGCAAAAGCCGAGAATCTCTGGATCATCTTTTTTTGCACTGTTCGGTGGCAGG
GCTTTTGTGGAATAGGGTGTTTGGTTTGGGTAATGTACAGTGGGTGGCTCCTAAAGGAGT
TGCTCAAATGCTTTTATTTGATTTTCAAGTTTTTGGAAGGTCGAAGAGGGCTAAAGTTCT
TTGGAGTTGTGTAGTCTTTGCAATCTCCTGAGTCATTTGGTTGGAAAGGAATGGGCATAT
CTTTGAAGGAGGAACTAGGGATATAGATTATTTATGGGATAGAGTGAGATACTTGGCGTC
TTTTTGGGCCTCGGCGAGTCCTGTGTTCCGAGGGATTCCTTCTTTTTTGATTGCTTCAAA
TTGGGTGTCAGTTTTTTTTGTATAATTTGTAGTTGGTCGTCTTTTGGTTTGGTTTTCTTT
TTGGTTGTCTTATTCTTTCTTTTTTCTTGTTGAGGATGCCTTATCCTCTCTTCTTTTTGG
CCATGTGCCTTAATAAAATTTTACTTTTCTGTTGCTGATCAAAAACAAAAAAAGAGAAGG
GACGGGGACTGAAACAAATAAAAAAACAACATTATCTCAATCACACAGCAACCTTTCCTT
CATTTAAATTTTGAGCATCCAGTTTTCAGCACTGGTGGTGACCATTACAAGTTTATCCTA
GGTTTTAATTTCTGCACTCTCTGAAAGGGTTATGAGAGTGCAGAAATATCATATCCAAAA
AAACAGATATAATATCATGTCTAAGAAGAAAAATAAATCAGAAATGAAAAATTAAAAAAC
ACTAAAAGTAAAAGAAACCAGAGTAACTGAAAGCATTACAGATAAAGGTCAATATCTTCA
>TeaL_8437
ATTTTCTGTGGGAAGGAAAGGAAGGAAGGAAGAAAAGACCATTTGGTGAAATGGGAAACG
GTGTCATTACCAAAGGAAAAAGGGGGCTTGGCAGTTGGTAATATATTGGCTAGAAACATG
GCTTTGCTGGGTAAGTGGTTATGGAGATTCCCAATTGAGCGTGGTTCATTATGGCATGCA
GTTATCAAAAGTAAATATGGGTTTCATGTTAATGGTAGGGACTCTCAGGTGGTTTCTAGG
GGTAATGGACGTGCTCCGTGGAAGTCAATTTCTCATATTTATCCAATTTGGTCCCAATTT
ATTTCTGTGAGGGTAGAGAGGGGGGACATGGTAAGGTTTTGGGAGGATGTTTGGGTGGGT
TCTTCGTCCTTGGCTGAGTCTTATCCTCTTTTGTATAGAGTTTCTCAATCTCATAATTGT
TCTATTGCGTCCGTGGCTGTCTCTTCGTTGGCTCCTTGTTCATGGAATTTTAATTTTTAC
CGAAATCTTCATGATAGGGAAGTTCCCGAGTTGATATCTTTATTGTCAAGGCTTGAAAAT
GTTTCTTTGTCTCCAATCTTGGAGGATCGCTGGCTTTGGAATATTCATTCGTCGGGCTCT
TTTACTTGTAAATCCTTTCTAGAAAAAATCATTGATAGTCCGCATGTACCTCAGTTTTTG
TTTCACAAAAAGATCTGGAAGGCATGTGCTCCTTTTAAAGTGAAAGTTTTCATGTGGATT
TTGGTTCATGGGGGAACTTTGACAAATGATTCATTGCAAAGGAGGCGACCTTCATGGTAT
CTTAATCCTCAATGGTGCATAATGTGTTGCAAAAGTGGAGAATCTTTGGATCATCTTTTT
TTGTATTGTTCGGTGGCGGGGCTTTTGTGGAATCGGGTATTTGGTTTGGGCAATGTACAG
TGGGTGGCTCCTAGAGGTTTTGCTCAAATGCTATTATTTGATTTTCAAGTCTTTGGAAGG
TCGAAGAGGGCTAAAGTTCTTTGGAGTAGTGTAGTCTTTGCAATCTCCTGGGTCATTTGG
TTGGAGAGGAATGGGCATATTTTTGAAGGAGGATCTAGGGATATAGATTATTTATGGGAT
AGAGTGTGTTATTTGGCGTCTTTTTGGGCCTCGGCAAGTCTTGTGTTCCGAGGGATTCCT
CTTTTTTTATTGCTTCAAATTGGGTGTCAGTTTGTGCTGAATAATTGTGTAGTTTTGGTT
GTCTTTTGGTGTGGTTGTCTTTTTGGATGTATTTTTTCTTTTTTCTTTTTTATTTTTCTT
TGTGGTGGATGCCTTATCCTCTCCTCTTTGGCCTTGGGCCTTAATAAAATTTATCTTTTT
GTTGCTGATCAAAAAAAAAAAAGTATACATTATTTGAAACTCATATCCACTTAAAAACTT
AAGCATATAAGTAGAGCCTAATGTATTTAACCACTCTTTTTTACTCTTTATCCGATGTGA
AATTTTACGTTCCCCTATGCTCCAACATGATCGCAAGATAAGGATGAAGAGATTGGAGGT
GGCAATCATGTAGGTCTGATAGACTAGTTCAATCTAGTGTTTCTTTTGTGCTGTACTAAA
CTCCAGATAATTTTAGTACCAGTGTCGTGGATTAAATAGAGAAAAATGGAGGGATTAAGG
CTTGGTTTGACACGTTTGAAAAAAGTCAAAAAGTTAAAAAAGTTACTATCCTATTTAAGT
CACATCATCTTATTTAAGTCACATCACCTCTTTAACACATCACTTCAAACCCAACCCAAA
CCAAACCCAACTCATATTTTATAAAAAGTCAAAAAGTGCATTTGTTTAGATCATTCCAAA
CAATCTCTAAATAATACCATAGGTATTGTGGTATTAGAAGGATTAGACCTCTCCAAATTA
TTTTTTATTGGGTCATTCTACCTTACACACCCCCAAAAAAAAAAAAGGTGTACATTATAA
CCAAATCACTTTCCATCATAACTAAAAAGGCCACAATGGCTTATAACCAAATACCACCTA
AAGCATAACTAAAGACATCTTCAATCTTAAACAAAATAACCACCACATAGGTCATAACAT
TATAATGAGTCATAACCAAAGACTTCTTCAGTCATAACTAAATTAACAACCACAAGAGGT
CATAACTAAGTTATAACCAATACCACAATGAGTCCTAACTAAGTCATAACCAACATTACG
ATGTGTCATAACCAAAAACCATAAAGATCGTAACTGGGCATACGGTATACCTTTTTTAAG
GTGTGTATTATAAAATTTCTCCTTTTTATTTCATCCTAACCAAATATAATCTCCCTTTCC
TATTAAATCATTTATCCCATCTATTATAGCATAGTACAACTTATTCATCCCATGATACAA
CCATCTTCACATTTATATGATGTTTATAGAAGACAACACTCACATTTGTTAGCAAACAAA
CATTTCTAGCTTCCCACACGAATGCTAGATATAAATTTTATATTTTGCCTAGATCTCTTA
TAGTTTGAAGTACATTTGTAACTAGCTTACAACATAATAAAAATATACAATATGCAATAC
ATGTAAGTGTTTAACACATGTCCCCATACCCATACCCATACCCATACCCAAGTTTTGAAT
GCATATCCTAATATCCTAAGATTTAGGTTTAGGAAGAGTCCATAAAACATAGATTGACCA
CTCCAAAGCATCATTAAATTGGAAGAGTAAAGACAAGCAGCTTCTAAACAAACGTAATAT
AATAGTACAACCCTGGGTTTGTTAGAATCAAGACATAAATAAATAAAATTAATTTCTACC
AAATGCTTCCTAACAAAATATCCCCTCCTCTTTTTGGCATTAAAAGATATATATATATAT
ATATTAAAGAAAAACACCAAAGATAAACATTGACCTTTTATATGCTCCAAAGTTGATAAA
CGTTGACCTTTTACATGCTCCAAAGCTCATAAAATGAAAATTAAATTTTACGAGGAAAAA
AATATACTAACCGCTGGAAGAAGAGCCAGATTCGC
>TeaL_8438
TAGTAAGTAATGGAAGACAATAGACGAAGTGAGAAAATAATGGAAAAATTAGAATTTAGA
TTTTGTTTTTTTAAAAATGTATACAAAGAAAATTTGGATTTAATTTGTAGTGTGTATTAA
TGTCTATTATGATCATTTTACTTCATGGTAAAATGGTCATTAAATTTTTTTTTCATGAAG
TGTGTACACAGAGACCAAAAGACATGTGAGAATAGAATTTCCCATTTCTCAGCTTTTAAC
CTGTTTCATCTCTCTCTCTCTCTCTCTCAAAAAAAGTAAAAAAATTAATTTTTAATCATC
TTTTCAAAATTGGATGGACAAATCGTGGCGATAAATAGAAGAGACCCATGTGATCATGTG
GCAGTTAGCCGTTTGACCACTGTTCCAAGAACACGAAATAATATTTCATTTCTTAACCGA
TCACCGGCGATGTCGAATGGCATTTTTGTAATTATGTGTTTTGGTTTGGGGGAAATAGGT
TGCTGAGGAACAGGGTATCAGCACAACAAGCAAGGGAAAGGAAGAAGGCATACCTAACAG
AGTTGGAGGGTAGGGTTAAAGACTTGGAAAAGAAGAACTCTGAGCTTG
>TeaL_8439
GCACCCTGATACATCTTTGCAATTATGGGATTGCAGATGCTCTCCAGCTCCTTCATCTTG
TCCTCAAACTCATCCGCCTCGGCAAGCTGGTTCCCATCTAGCCACTGAATTGCCTGGTCG
AACCCAAAGCCCCTTCAACCTAGCAGCTAATCTTCACACCCCTGGCTCACATTAGCCTCC
TCCGATCACACTCCGCTTCACTCCCTGCGCACGTTAGAGTCTTCTCATCAATGGCGTACC
CATCTTCGGTCCAATCGGGCAGGGTTAGGGTTCTGAAGGAAGGATCAAGACCGTCGGATC
GAGAGATGGGACCTGTGGTGTACTGGATGTTCAGAGATCAACGGTTGAGAGACAACTGGG
CACTGATCCACGCTGTTGATCAAGCGAACAAGGCCAGTGTCCCTGTAGCTGTGGGTTTTA
ATCTGTTTGATGAGTTTTTGGGTGCAAAGGCGAGACAATTAGGGTTCATGTTGAGAGGTC
TTCAACAACTTCATCGCGATATTCAAGACACTCTTCATATTCCATTCTTTCTTTTTCAGG
GAGAAGCTATAGAGACAATTCCCACTTTTCTTGAAGAATGTGGTGCTTCACTTCTGGTCA
CGGACTTCTCACCATTACGGGAAGTTCAAAGTTGGAAAGATGAAATCTGCAAGAGGGTGA
GTGATTCAGTGTCAATTCATGAAGTTGATGCCCACAATGTAGTACCGGTTTGGGTGGCAT
CAGAGAAATTGGAATACAGTGCTAAGACATTAAGGGGTAAGATTAATAAATTGCTTCCTG
AGTATCTGATTGATTTTCCTAAAATGGGACCTCCGATTAAAAAGTGGGCTGCCACGAATT
GTTTTGTTGATTGGGAGAACCTCATTACAGGGGTTGTAAGGAAAGGAGCAGAAGTTCCTG
AACTTGAATGGTGCGAACCAGGTGAAAATGCTGCAATGGAAGTCTTGATGGGAAGTAAAA
GTGGGTTCTTGACAAAGAGATTAAAGAACTACTCCACAGACAGGAATAACCCATTGAAAC
CTAAAGCGCTCTCTGGTCTCTCTCCATATTTGCATTTTGGGCAGATATCAGCACAGCGGT
GTGCCATAGAGGCACGTAATGTCAGGAAGCTTTGTCCTCAGGCAGTTGATGCATTCTTGG
AGGAGTTGATTGTGCGCAGAGAACTTGCTGATAACTTCTGCTTCTACCAGCCTCAGTATG
ATTCTTTACAGGGAGCATGGGAATGGGCACGTAAAACATTGTTGGTCCATGCCCCTGATA
AACGAGAACACATTTACACGAGGGAGCAATTGGAGAAGGCGCAAACTGCTGATCCTCTCT
GGAATGCTTCTCAGTTGGAGATGGTTTATGGTGGAAAGATGCATGGTTTTATGCGGATGT
ACTGGGCAAAAAAGATTCTTGAATGGACAAGTGGGCCTGAAGATGCTCTTGCAATATCAA
TATATCTAAATGATAAGTATGAAATAGATGGAAGAGATCCAAATGGATATGTTGGTTGCA
TGTGGTCGATATGTGGTGTGCATGATCAGGGTTGGGAAAATACGATACATGAACTACGCT
GGCTGTAAAAGGAAATTTGATGTTGATGGATACATTGCTTATGTTAAGAGGCTGGTTGGT
GAAATCAAGAAGCGGAAAGCAGAAACCCTACTCAATGAGAAGAAAAAGGAACTTCGCATT
TAATTATTTTTGGCTCCATATGATAAATGTGTCAAGTAGTTTACAATTTGTAAGAGGAGT
TGTTGATCTTTATTTTGGGCTGAAGACACGTGCCATTTTAGTCTTTTTTGGCTGTGTAGA
TTATTTATTTATGTACTTGTTTATGAAATTCAATTTCGTTCATAGGGTTTACAAGAATTT
GAAATGAAATGTGAGAATTGCATATCAATTAAAATTTTTC
>TeaL_8440
CAACTTTAGAAAACAAGTTTCTCATCAATTAAAAAAGTCAAAAAACAATTTAAATTATTC
ACTCACATAATTTTTTTTTTAGCAAAATCCGAAAAGCTAATGCCTAACGCACGATAGAAT
AATCATTCCAAACAGAACATAAGAAAAGATAATAATGTATGCCGATTCCACACATCCCTC
TGCCAGTGTATTTGAGTGTGCTAGTGTATTTGTAACAGTCTTAAATTGTTTTGTCCCCTA
CTCTAATGTATCCTGATCTTCGGCCTTTATAGTTTAGTTGATTAGGGGTGAACACAGTTT
GACTTACTAGAAAATTAAGGACCAAACCCCTATTTACGGAAACACAAAAGGATTAAGCCC
TTTTCTCTCTCACTTGTGTAAGAGGTTATTATGGTACAAACTCATATCAATACAACATTG
AGAAAGTTGTCCATCAACCGTGCCATCAAGCACATTGTTCCTTAAACTCGACAGTCTGAA
CAGAACATGTGTACCATATGTTCTCCATGGATACTTACATTACTACAAGAGGAATATGTG
AAGAGCTTGAAGCTCATCAGTAGACAAGAACTTGTACTTTCATGGAAAAGTTTCTTACAA
ACATCACAAGATGAAATAATATTTGATGCATTCTTACGAGATCCTCAAATGGAGGA
>TeaL_8441
GTTCTCACTTTCGAGCAGAGGTAAAAATGTGTGTTGCCTCACACACACCTATGCAAGTGG
TGCTTGGATGAGTGGGCGTTGACTGGTTGTTATGACTTACCACTTCGGAGTTTTAAGTTT
TCAAGGCATTTATTTATTCTGCTGTTTCTGTTAATCAGTACAGCTGGTTTCCAAGGGCCA
GCTGTTTGTGTCATGGACTCATGGCTTGATGGGTGTACATGTAATGGATAGTGCATGTCT
TTTGGTGGCAGCTGTGTCATGTTGTGCTAACTTGTTTCCTTGCCAACTATCGAGTGGCAG
TGTGTCCAACTGGGCACGGGCTCTTTCCAGTAGGCTAGGTTATGAGTGATATGTCTGCCC
TTTAGGGTTATGTGCCTGTGGGTACATGTGTCAAGCTTCATTTTAATATCAATTTTTTGG
GTAATAAAACACTTAACAAGACAAAGGCACTACAATAAAACAAAACATTTAAAGAAAGTA
TAGAAGGATTCATGTAGCCAACTCCATTTGATGAGACTTAAGGTTTGGTTTGGTTTGGTT
ATATTATAGAAGACAATATATGTTTTCCTGAATGCTCCTAATCAAAGACATCACAATGAA
TGTGGTGGACTTCTTAATTTGACATCTAATATATTATAGTATATTTTTCTTCAAATTAAT
CTTTTAACAACACAATCCTGAGCATTATGAACCATTATTTTACACTTAGTCAATTAAAAA
CTCCCCTCTATTTAGATTTTAGTTCATTATATTTGACTTTTTTCTCCTTATTAAGGAGAA
TTTAACAGAAAAAATTAGGGAATTGCTTTGGAATGCTAAATTCACCGTTTTGAAATGAAA
GTGTACTATGTCTCAGAATGTGTTTCTAAAAGTCAAATTTTGATAACTCGGTGTTAACGT
TTTTTTGGTAACACTAGGTAGCATCTTCCAATTTTGATCATATTTCATATGATCACATAG
ACGTAGGTGAACTTGGAAGATTTATATACAACATAAAAATAGGTTTAACAATAATGAATT
CTCGTAAAAAATTGAACAAACAAGATAAAACAACCCAACTTGTCATCTCAAATAAAACCG
TGGAAATGGGTCCCTGAACCACATGATATCAGCATCCGTGAAAACGAAGTTGTATCCCAT
CTCAAGTACAGACCGTAGGAAATCAATTCTTCTCCACATCATCTTCAAGTAGTCAGGGGT
CATAAAATATGCCTCCTGAGAGAAGTTAGCCCCTTCAGTGAAAAGGGAAAAGCAATGGTT
GTGTACAACCAAACAACGAGAAAATGCTTTCTCATCCAAGGCGATAATCACCAAATGATT
CAGAAGTTTATGGGTGCCATATCCTATTCTAAAGCTCTCAAGAAATAGATCAATGATTGA
ATTTGGAGCCGCCCAAGCTTCATTTAAAGTTGTTAAAATGACTGTTCCATCTTTCATGGC
AGCATTCTTCAACACTCTTTCAAGCTTGTACTTGTCACTAACCGTTGTTGAACTCATTGC
TGTAGAATCGTCAGCGACGGAGGGGGAAACGTAGCGAAGGCGAAACGATGGATCGAACGA
TTCAGGGAGTCGTAATCCGGCGGAGTCGGCGGCTTTGTAGAGGACGAAACACGAGAAAGA
GGCGGCGGCGAAGGAAGAAGAGGGATTTACCGGCGAGGGAACGACGGCGTATGGTGGCCG
GAGATGGCCTCCGGTGAAATGGCAGTCCTCTCTGTGCCGAAAATGGTTTCAATCTCATCG
ACGACAATGGATTGGGATTGGAATCGAAGAACCATGACTCTCTCTGTGTATAGCGACATA
GAAAGTAGATAGTGAAGTGTAAGGCACTTCTATTTTAGAAAGTACATGACGGGTGTTTGA
TTTTGTGAGAGTCATGTTTTTCGACCAAGGCCCTGTTTGCGATATGAATTTTTTGGATAA
AATATTTTGGGAAGTAATTTTTTTTTTTTTATTTTTTGTTTGTTATTAAAAAAAATGTAT
AAAAAAAT
>TeaL_8442
AAGTGGCTATTTTAGTAGGCTATTTGGTTTTTTGGCTATTTTAGTAGTCTATTTTAGTTT
TTGTGTTTTGTAAGATGAGATGAATTTTTAGTTGAGTTGTTGTATTGAAAAGTGTGTTGA
AATGATGTTTGAATTTAAAATGACAAATTTGTCCCTAAATTATAATTTTTTAAATTGATG
TAAAAGAGTATGGTAATTTAGCCGTTGATGATGACTTTTGAGGCTTATTTTTTATTTTTT
GAAAAACTTTGAACAGTTTTACCTTTTAACTTATTTCTCATACAAAGCTAGAGTTTCCAT
TCAGACAGACGATTCGCCAAACATACATATATAACTTCCTAACATTATACAAACATAGCC
AAACAAACACCAAATGACCATGAAACCATGTCCACTTCATTTATAAGAAAAACACTAAAA
AAAACCTTCATAATTTAAAGAAGCCTCATACCCACAAGCAGAGAGATGTTATACATATAT
AAATACATATTACATATGTATTTAGATTATTGTTGAGAGAGAACCATCTTCTCATCTCTG
GCTTTGTAGAAGGCTAGTTAGGAAGTTGTCATTTGCTCATTTGCAAGTGCAAGGGTCACA
GCTGCAGTTGGCTCCACATTTGCAACCATTCTCAGCTCCCACACCCATCTCAGATCCCTC
AAAGTGTGTGTTCTGAGGGGCAACACCAACAATAAGGGTCTCGGTAGTGGTGGTCTCTGA
GTAGCTCATGTCAGGGTACATGTTGCATCCTCCACAGCCGTTGCCGCACTTGCAGCCACC
GCTGCAGCCACAGTTTCCTCCGCAGCAAGACATTTTCTAGGGAAAAAGTTGGGAGAGAAA
GTTCTAAGAAAA
>TeaL_8443
AATGAGAGAGGAGAGAGAAAAAGTGATTGATTGATGTGTAAGAGAGAGAAAGTGATTTTG
GAAATTTTTTGAGAAAAACTCAAACCAAACAATTTTTTAGAAATTTTTTTCTAAAACTCA
TCTCCCAAATGCAAACCAAACATACCCTAAGTAAAAGCATTTGGGGGGCTAACACAAGTG
ATGGGTGGTTTTACCTTCCTGTGGCCCATCGGGGGGGATTTTGATTATGTGGGATGATAG
TGTGTTACATGAACTTGAGTCATTAGAGGGGGAATTTTCATTGTTTGTTAGGTTTAAGAA
GGGTGATTAAAGTGAGTGGTGGTTAATAGGAGTTTGTGATTCTAATTGTCCTAGGTGAAG
AGAAGCTTTCTGGGAGGAGTTAGTTGACCTATATGATTTGGGCTTTACAATTGGTGTCTT
GTGGGTGACTTTAATTTAATGTAATTAGGGCAATTTCAGAAAAACTCAACAGGGATAGGA
TTATTTGCACTGTGAGGGATTTTGACATGTCTATTATGGATTTTGATTTGATTGATCCAT
CTTTGGCTAATGCTCACTTTACGTGGTCAAATCTTCAGGCTAGATTGGTTTGTTATAGAT
TGAATAGGTTTTTATTTTCAGCAGAGTGGGAAGATAAATTTTTCAAGTGTTAGGTAGGAG
GTGATTCCTCGAGTTGCATTGGATCATTGCCCTTCAGTTGTGGGAGTTCTCCTTTTAATG
GGGTCCTTTGACCTTTAAGTTTGAAAATAAGTAGTTGGAGCGTCAATCTTTTAGAAACTA
TTTTAAGGAGTGGTGGGATAATTGTAGGATTAGAAGGCAAGAGGGGTTTAAGTTTATGAA
GTAGTTCAAAGTTATGAAGGATAAATTAAAAGTTTGGAATAAGGTCTTTTTTTGTGGATT
TGAACAAGGTTGAAAGTGAGGTTTCTAGAAAAAAATTGAGAATGGTTAAAAATGGTGTTT
AGGGAGCCAAAATCATGGAACCAAAAATCAAAAAAAATTATATGGTTAAATGAATGAGAT
AACAATTCCGAATTGTTTCGTAGGGTAGCAAATGAGAAAATTAGGCTGTTACTGAAATCT
ATTCTTTTTATTCTAGGTTGTACACCTTGTGTAGGAAGGAGAGTAAAGATTGAGGGCTTG
GCATGGTGTCCAATCGAGGCTTGTAAGGTTAATTGGCTAGAAACCCATTGAGGAGAAAGG
GGTTAGATTGACTGTTTTTGAATGTGATATTGATAAGGCTCTGGGGTTTGACTGTTTTAC
GATGGTTGCTAGGATTGTTAGGAGGTAGTTAAGAGAGATTTGGTAAAGGTTGTTGGGGAA
CTTTTTGAGAATGGAATGTGAATATGTGCAAGAATGCTTCCTTCATTTGTTTAATTCCTG
AAAAGGATAATTTATTGAAGATTGGGGATTTTTGGCTAAGTGTAGCCGACCAACTTCATT
GGACACAAGGCTTAGTTTGGTTTGGCTGAAGTGTTATCAAGGAGACTAAATTTGGTTTTA
GGAGAGACCATTTTCTTTTCTCAGGGGGCTTTCGAGGAGGATTATTGAGGAAGTAGTAAA
GAGGATATTATTTTCAAGGTTGACTGTGAGAAGGCGTGTGGTCATATTGAGTGGGTTTTT
TTGGATTTTATTTTTTTTTTAAAAAATTGGGGATAAATAGAGAACTTGGATTCATGGTGG
TTGTTCCATGTGTAATGTATCTATTATAGTTAACTGTAAGGCGCGGTTTGCTTTTGAAGA
TTTCAAGAGGACTTGGACAAGGGGATCCCTTATTCCCATATTTATGCAATTTAGTGGTGG
GACATTTTGGCAAGAATGGTAGATAGGGCTAGGGTGTTAGGATTGGTTAAATAGTTTTGT
TTAGGGGAGGGATAAACTTTGTGTCTCATTTACAGTTTGTAGATGATACCATATTTTTTT
TTCTTGGGGTAAAGGTGGCATGGTTAATTTGTTTGGCATATAGAGGATTTTTATGGTGGC
TTCTTGACTTGAGGTGAAATGAATAAGATTGTCATATTTGGCGTTAATTTTCCAATGGAT
AGGTTTAAAAGGTTGGCTAGTTTGTTAGTGTTTCCATTGAGTCCTTGTCAGTTAAGTATT
TAGGGTTACCGTTGGGAGGAAGTCCTAGGTTTGTTGACTTTTGGAATCCAGTCACTGAGA
AGATTGGGCAAATAATGGATTAGAAGAGGGTTATGATTTTTAAGGGAGGTAGTTTACTTT
CGTTCAGTCAATTTTGGTTAGTGTTCCTATTTATTATTTTATCATTATTTAAGATTCCGG
TGGGTGCGGCTAACAAAGTTGAAGAGTTGATAAGGAATTTTTGTGGGAAGGTTGCAATTA
GGGGGAAAGGGATCATTAGTTTGTTGAGATGTGATTATTCCTAAAAACAAAAGGGGCCAT
GCCAATGAAAACATTGTTGCTAAGAATAAAGTATTGTTAGGTAAATGGTTATGGAGATTC
CCCACTGAGAGAGATTCTCTATGGCATGTTATGATTGAGAGCAACTATAGATTAAATCCA
ATGGTTGAGATTTTCATGTGGTCTATAAGGGCAATTTTAGATCTCTGTGGAAGTGCATTT
CTTAGGGAATTGGTCATTTCTCCCATGGATGGATCCTTTTAGAGCTACAGGCCAGTTGGC
CGCGGCCTTTCACATGAGCATAGGAATGTATACTTGAGCGTTTAAGGTGGGAATGGGGGC
CTTGTTTGGTTTTAGGAGGATGTTGAGATTGGTGATGCTTCTTTTGATCACTTGTTTCCA
CGACTGTAGCATTTATCTCATTCGCATAATGCCACTATTGCTATCTAATCTTCAATTTGG
GCATAGGGTTGAACACTGATCCCAATGCCCTGAACCTTGTCATTTCTTGAGGGCAGAAAT
ACCTTGGCAGTATAGAAATGTCCATATAACACTGCATACCCCACCCATTCTTCAAATACA
TGACATGAGATATTTATTTTCATACATGAGCACGCAAAATTTGAAATTTCAATGGAAAAA
TTTAAGTCTTGCTTAAAAAATTCTGTGTCGTTGGGGAATTTTTTGTGGGAACTCACTGAC
CTGAGCAATTTTGATTACCGGCCTTTGATTTGGCAAGTAACATCACCAAAGCATTCATCA
GACCAACTCATAGAGGTGATGCACCTTCCTGATTGTCCCCATTGAGCATGTATGGAATTC
AACACAATGGGTGGAACTCCCATGAGGTTTAATAAGCGCAATTCTAGATCTCCATAGTAG
TGCATTTCTTAGGGAATTAGTCATTTCTCTCAGTTCATTTGTTTTAGGATCGAGAACGGT
AAGTGCATCCAATTTTGGAAAAATGCTTGGTTTGGTGATGCTTCTTTTGATCACTTATT
>TeaL_8444
AAATTGAGATGTATATTATTGATTGATGTGTTGATGATTGATATTTGATTCTGTTACAAT
TGATTGATTATATAGATGTAGGTTAGGTGGTGGTAGGTGAGGAGTAGGTGAGTGTAGTAG
GTGAGTGTGTGGTAGGTGATGGTAAGTGTGTGGTAGGTGATGGTAAATTCTAACAATAAA
TATATGACTTGGTACTTTATTAAGGGTGCTCTTAATGTTTTGAATATAAAGTTGCTTGTC
CAAAAAAATATATATTGTTGAATATAGAGTTTTAAAAATTACTATCAGATTGAATATAAT
TTCCAATTTTTCCGTTGTTAATCTTTATGGATAAAGGTTTTCTGCCAACATTGTTCAGAA
GATATTTTGTTAGTAATATTTCGTAATTTCATTCCTAGTAATACAATATCTAGACATTCT
CATCCAGGTATATGGATAATTCAAGAATATCTTTAAAAAAAAGAAAGGGGGTATATAATA
GCAAATAAAAATATTAGCCTTTTTAATTCCTGAATTAAGCAAGAATTTAAGATTACTGTG
GTAGAGTGGCGGAATCAGTTTCCCCCTCAATTTAGGAAACTAATTCTGGATGGATTGAGA
AATCAGGAATCTCATTCGTATTTCAATGTCATTCAATGCTAGAATCATGGGAACCCAAAA
TCGCATTCTTATTTTCCTTTAATTTTTGTAATTGGAACTTCGGCTATGATCATCGTAGAC
AATATGTATGTGTATTTACCTGCATATGCACTTGCATTTAGGACATAGAACACATAAGTT
ACTTATTAACCAAAAAAGAGGGTCAGATATCTAACAAACCATGAGCGACCATCACACATT
TCACTTTTCCTCATTCAACCCTAAATTGCACTCATGATCATCAGCTCATTACCCTGTCTT
GGTAATGTGGCTGCAATTGTGGTGGCGGTGATGGCAGTGTTAGTGGTCAACGTGTGATGG
TGATGGTGATGGTGATGGTATTCTCTTGGACTATATAGACGTGTGTGTATAGATACTCGC
TTGCACACATAATTCGGGACTTAGAACACATAACTTACCCATTAATCAAGAAAGTGAGTT
AGAGGCCTACCAAATTACGAGCAACTATCGCTCAACATTCCCGCTATTGACCTTTTCTCA
TTCAACCTAAATTACATCAACCCATTAGTCAGTGTTGGTGATGGTAATGGTGATGGCATC
GTCTTAAATTCTATCTGCATGTCTATGTACATATTTATATTCGTACATTCACATATAATT
GAAGACATAGAACACATAACTAACCTAATTACCAAAAAAAGTCAGAGATCTAACAAACCA
TGAGCGACTATCATGCCACATTATCAATTTACCACTATTCATTTTTCCTCATTCAACCCT
AAACTGCACCCTCATCATCATCAACCCATTACTATGTTCCAGTGGTGGCGCCGGTTTAGT
GGTAGATTGGTGGTAGCAGTAGCAGTAGTGTTAGTGATCAAGTGGTGGTGGCTGCAATAG
GGTAGGGTGGTGAAGATCTATGATGCGTGGACATGGACACGCAAATTTTCAAAAAATGGA
GGACACGACACGCTGGGGACACGTTTAATATATATATAATTTAATTTATTTATTATAGGT
CAGAAAAT
>TeaL_8445
AACTCATGATGTAGTGAGTGTGTGGGTTTAATTGTGTGATGGGGTGTCCCAAAATTTTTT
ATGTCCACTTTTAGTATTTTCATTTGAGGTTATTATCATAATAAAAATAAGTTAAAAATT
AGGGAGTCCAAAGTAATAAGAGGGGTGTTAACATTACTCTTTAAATAATCAAAGGTAAAG
TCTTTTTTGGGTGAATACTCAAAGGTAAGGTCGCGGTCTAATCTTTCAAGAAATGTTACA
AGTGATGAAGCTTTCCAATAACAAAATAACTCAACTCCCATCAGATCCAATTACCATATA
TTTAATCAAAACATGCCAATATTTCCACTTACAAATGCAATTGGCAACTTCACTAAATTC
ATTTGCATGAAACCAATGAAGGGAAATTAATGCACAACATTTTTTCTCAAATAATCAAAT
ATAGAAACAAATTTACAAAACACAAGTCGCTGACATGTACGATGTTTTTGCCAGTGCTAA
ATTATGCATTACAAGAGGGCAAGACAGTACTAGCAAATGACCAGCATATATGGAATTCAA
AACCAGAACACTATAGGATAGAACAGAATTCTTTCATATTTGTTTGCTTGTCTTGCTAGT
CAATACTATGATTCAAAGAG
>TeaL_8446
ACAAGAACGGGGCATCCATCATTAAATTCGATTGCAAACATCTGAGGCTCCTCAGCAAAT
CGAACAAGAGAGTTTACTGCAGATAAGGGACGGACAATAACAGCTTCATAGTTGTCTAGT
CGCCTTTCAACAAGTGAAACCCTTGTAAGAATGAGTTGACGACATCATAAACATATGTCC
CTGAGCAGAAGTCCAACTGGTTCTGGGTTTGTTTTGTCCGAACGTAAGGCACCAAATGTA
CCAGTACTATCAACACACAAAACACAAGATTCATAAAATCTTCTGGTTTTACCCATCCAC
CCCATGACCAAGCACACATGTACTGGAACACACTCATGCACACTCTGCATTAAATTTAAT
TTGTGAGTATACATGGACTGTTTCTTCATGCATTGGTAAAATCCTCGAGCTTCCAAGCAT
TAGAACTCAGGTTCCAGTTCAGAGCAGCCACTTTGTGCATGTTATGCCAAAGGTTATGTT
TCCAGTCTACCCCTCCCAACACCCTCGATTATTGGGGAGCAAGACCAAGGAATGGCATTT
TTAGTTTGTGAATATCATACATAATAAAAGATAATGTGATACCGTAATCATACACACACC
CACAAACTTGCATCAAAATGTGTATGGACGGAAAGCAATGGATTTGTTTGAGGTGTGGAG
TAGGACAAATCCTAAAATCTTTTAGGGAATAAATGGCAACTTTTTACAGAGAAATGTCAG
ATATCAGAAAAACAGAATCAGTAGCCCAAATCAAGTGAAATTTCTTTTATTAATCAGAAG
CACTTAGTAGCTGGTGTAACTTATGCATCTTGCTAGTTGGATATGCTTTAGAGTGAGAGG
TAATCAATAGCGATGCTGAACACAGTACAAACAAAGAGAACGTGGAAAGGATAGCTCAAT
ATCAAAAAAATGGGCTGGATTTTTTTTTAAAAATCGAGTTAAGAGACAGCAACAGAGGAG
GAACTGCATTGGAGATGAGTTCAATTAAATTGTTAATATGATAATTTGCACAAAAACTCC
ACAGATGATTGTTTTGTAAATACTCATTTCTCTGTAATATGTCAAATTCCAATTAAAAAT
AAGAAGATGTCCGCACACCAAAATAAGAAAAACGTATAGTCCTCCCTGTCCCTAAGTTAT
AGTCCACATTTCCAGTTTTGGATGTCTCAAAAACATGTCTTCTTTAACAGGTAATAAGGA
ATTACTCAATTTCCAAAGATACCACCTTTTATACAGTAAACTGCAACTTTACCTGAGATA
ATGGAATCACATGAGGGCAAAAATTAAACCTCACAATATAATCAACAAATAGTAGTGCAT
TTAATGCCCATTCCTACAACAAAGTGCAATTTTAAAGTGGATAATATTCTAGAGACAAGA
ACTGAAGACATAATTGCAATCTTACAAGTTACCCAAGATTGAAGATCCAAGGTGGGACAA
AGTAATGCAGTTTGAACTGGCTAATGTATTAAAAATTAAACAACAATTAGTGCATGCTAT
TAGAAATTTGACATCTAAAGGCACAAAAATAACTAGAAAATGTTGCATTTCTTTATCTTT
ACAACTGCCTGACTGAAAGAATTACATCTAAGTTTCTTTTATAGTACACCATATTTGTCT
TCCTTGTAAGACTAGAATAATCATAGATGGCCGCAATGTTAGCAAAACCACATTCACAAC
AAATAGTGATACATAAAGAGACAGAAATATATACATAGAAGAATACGGAGGAGGGGGTAC
TGGAACTATTATCTCAATAAATTACTCAAAGCGAATAGAGAAAATTTTGGACTGTAATGG
TTGTTCCAGAAGAGAATTCATTAGTGGTGCCACGATGGAAAACCATGCAAATTTCATTTT
TAAAGTGGAGACCAAAGTTAACACCACAATGGGTCTAGCCTAGCATAACTATAAATGCTT
TCTGCTTGTATGCAATTCCATGTGTATAATAACTACACAGTGGTGAGCGACACTAGATCT
GATCAACATGAAATGGGACAATGCCTAACAGAAAGACCTTCAAAACTTAACATGATAGTT
AGATCCATCTACCCTTGGACTACAATCTATGAAGCACGGGTACTCCAAAAATGTACGACA
TGAGTACGGCGAGGTTTTTTTTATTTTTTATTTTTTATTTTTTGCTAGAATTTATTGTAA
CCTTTATTATTCTTCTTTCAATTTTGAAAATATTAAGTAATTTATTTCCAACACCCTTTA
CCTTGAGTCATGATTTTGCTCTCTTTTGCATCCTATTTTAGACAATCAAGAAAGAAAAAA
AAAATTATATAACTTTTAGACAAGTTGTTCTCTTTTTAGCTTTAATATTGAAACTTTGAT
TTGTATATTGGATGTTTAGTTATAAATTGAAAAAAAAAATTGACGTACCGTACCCGTACC
CGTACCCTACTTTTTTAAGAATCCGCCTTATTGGTGTACCCATACCCATACCCGCACCCG
CACCCGTGCTTCATAGACTGCAATGCTGCTGCTCTTGGGAGAATCCCTCGGATTTCATAG
ATTATAGTAGCTTAATTGGAGCATCTCTGATCTTTCCCTGGGATTTCATAGAGCTAAGAA
AAGACAACCCTCCCCTGCCCCTCGGAAGATGAAGAGAAAAAAAAAGGTCCCCATGCATAT
ATACTAGACCTTGCACTCACCTTAACAAGTAATAATGAATAATCAGGATTTGTGATTAAT
CTCATTCCATTTATGCAAAGCAATGCATAAGGAAAACATATTTATTGGGCATCTTTCTGA
AGCCTACAACATATAACATCATTTGCTTACTTCATAGTTGTCTAGTCGCCTTT
>TeaL_8447
ACTAAGCACCTACATTCCAAAAACTAAGAAGTAGGCTATCAGTCATCAATACTTTCAAAA
GTAAAATAATGCCACACTTTCCAATGTATAAGATTTCCCTGTGCTTATTCAATGTTCTAT
AATAGCATATTCAACAGAAGAAATGCTATGGGTCGTGCAATAGATATACTCTTTCTTTTC
ACCAACACATGGGATTGACCAGTTTTCTTAAAAGAAGAGAGAATTTTATTCCAACTGGCA
TTCATATACGAGACAGCCATATATAGGCAGCTAAGAAGCACAGATACTCCAAGATTGGTG
CTGTGTTCATATGTGCCACGACGGGGATGTGTGTCCTTGTGTCCGACGCACCACGTGGCA
TGTCAATTTTTTTTTTATTATTTTTTTTGTAGGGCATGTGGGGATTCTTCATGAACACAC
GTGTCCTGTGTTTGGACATGTCTCAAGACACCTTTGTAGATTTATTTATTTTTTTATAAT
TTTAGAAAGATGATTTGGGGTCAAAGTAAAATAATGGAAAATAAAAATATAAAAAATAAA
AATACACCCAAATATATATCGATGCTTCTCGTATCTATACATTCTAAATTTATATTCATA
TATATAATAAATAAATAAACAAAAAATTGCCATATCCCCTCCATGTCCATATCCAACAAG
CAAACACACACACACACACACACACACAACCAAAAAAAAAACACACTCGTTGGCTTATTA
GTTGATTTTCACACGCATTCCATCTAGAAAAAATAAATAAACAAGGACAACAAAAGAGTA
TGTGAAACTCAAAATTTAAGGTAAGTGTCCCTATTGGAATGAGCACTATTAGGTGTTCCA
TGATGACTTAAAACAGGTTTTTGCTAAAAATCCCAATTCATATTGAGAATTTTTACATCT
GAAATTGCGAGATTGGTTCCCTCTAAGATTTATGACACGTCCTATGATCAACAAAGTATA
AATTCTTATTCCTCACTATTACATGGACTATTCTAAATGTGCAAAATACCAATGCCGGAC
ACTCAACACATGGGTAAGGGTATGGAACAAAGGTCTGACATGTATAGTTGGGCATGCATC
CAACAAGCTTGTATGGATCTACTTGTTTGCATCGTGTCAAGAATCTCAGCAGCCAAAATA
AAAGTTTTTCAGAAGAAGAAAGATATTCAGTTACCGTATCTTTCTCCCAACAATACCA
>TeaL_8448
GTCTCTTTTGCTTGCTTAGTTGGAAAGTTCATGTTGCTGCTGCTTGCCTTAGATGGTTTC
TATTTTATGTTTTTGAGTTTTGAGATTGATTAATGGTCTGTAATATATATTAAGGCTTAG
ATTTAGACACATAGTTTTATGGTTGGATTGGATATATGGTTGGTTGATGGCTTAGACTTA
GACTTAGATGGTTTCAAGGCTTAGACTTTATGATTGGATATATGTTATTTTTCATTTTTT
TGTTGGTATATGTTAATAACAGGGCAGGGGCCTCAAACTTATGCAAGAATTACATAGCTT
TAGGCCCACATTTTATGCAAATGGATAAGAATATAGGCCCAAAATGTGAGGCCCCAAACT
TATGCAGGAATTAAATGGCTTGAGACCCAAATTTTATGCAAAATGGATA
>TeaL_8449
CCCAACCTAATTGATTGGAGATCCCAAAATCTAAGTTCAAAGGAACAACCGAATTAAGAA
TGACTCATTAGTACCACTAAGGATTAAAACTCCTACACATTTCTATGATGAAATAGCAAT
TACCGGTAGCAATAAATAAGTTAAGCTTTGCTTGTAATGAGACTCATAGCTTGGAAATTC
AAGTGTGGTATAGCATGATACTTTTAATGAGAATCACCTATATAAATGTGAACTGGGCAG
GTCTATGAGAATTGAAAAGGCTAAATTCTCTAGAGCACTCATGAATCTAGGAATTGTCCA
GAGCCAAAATAGACACAACCGATAGAATCAAGTTGCATATGAAAATAAAACTACGTGATA
GGCTATTGTCTCGATTTACACCAACGGCAGAACAGTTCAATACATCATGTTCACTGATCA
GCCAGTAAATCTGATAGTCTTTTATAAAAGAAGGTTCAAGGTCAAAAGCTACATATCCTA
TGTAGGATATTTCCAGATTTGTATTCACATAGTTTACATGTTGCATTTCTCGTTACATCA
ATTTCATTCATGTGGAGAATTGTTGGAAAATTTATAAAGGCAACGGTGAATTGAAATAAA
CTCCATTTGAATGAAATGGTGCAACCCTTCATTTAAATAAAAGGATGCAATCCTTTCATG
GTGTCTTTTTATTTTAAAGAAGGGTCATGTCACTTTTTCATGCCTTTTCTTTTCAAACTG
AACAGGTACCAACAAGCCTATATAAAGGTAGCCCCCATTCCAATTTTTTTAATTCCAACT
TCCTTAAGTTCAAGCATTCCTCTTGTATTCTTCATCTGCATGAGTCTGAATTTTGTAACT
GCAAAATATAATTTTGGTTCGCAGTACAATCAAAAAGTGTGCTCTCTTCGTTTGTGGTGA
TTGTTGTATCCTAGAGATAGTACGTCCATTGTTCTCAAACACCGTTGAAGAAGATGAAAT
TATGTCTTAAAGACACAGTGTTCATACACTGGCCTCAATCACAAATTTGTTCATAAACTA
TCTATAGAAGTACTATAAGGTTTAATTTTATTGTTTACTTTATTTTTTTTATTTTCTTTA
ATTGATTATTACCGAAATTATCTCCCACACATCTTTCCCATCTCCATTTCTCGAGTGGTT
TGTTGGCCTCCGCTGCTCGAACTAGATGCATACAATCCATATTCGCTAGTTAGTGCACTG
TGCTCATTGCTTCCATACTCTCTGGTTCCTAGAGCCATCTTCCAAAATTTTTTCATGTCC
ACATTGTATTGGCTAGTGTCATAGTCTGAGATGCCATGAAAACTGTCGGGTTTGATTCCT
TCGTTAAGATCAGACAAAGCTACGTCTCCTTCGAAGGCCCGCACTACTTGGCTCATTCGT
GGTCGACACTGTGCTGAATGACGCACACAAGCAGCAGCACAAGCAACCATACGAGCCATC
TCTTCATCTTCCAAAGCTTGTGTGAGCAAGGGCCGCGCCCAGTCTACCAAGCTATCATTT
GCGTAAGATTGAGATGAGTTAACAGGTCGGCGTCCAGTAATTAACTCTAGAAGCACGACT
CCGAATGAGAAAACATCAGACTTGTGTGTAAGTTTCCCAGAAGAAGCATATTCCGGAGCC
AGGTATCCAAAAGTTCCCATCACCCTAGTGGATATGTGAGTGTCGACATCAGAACAAAGC
TTAGCAAGTCCAAAATCTGCAACCATTGCCTCAAAGTGAAAATCCAGAAGTATGTTAGCT
GCCTTAATGTCACGATGTATGATCTTAGGATGGCAGTCCTCGTGCAGATAAGCCAGTCCT
TTAGCAGACCCTATAGCAATTCTCAATCTTGTGGACCAATCCATGGTAGGTCTTCCCTTT
CCATGTAAGTGAAACTCCATGGTGTTGTTTGGAACAAACTCGTAAACTAGCATTCTTTGG
GACCCGGTGATACAGTATCCAACTAATGAAACAAGATGTTTGTGATGCACTCTGCTAATG
ATCTCAACCTCAGCTTTAAATTCACGCTCTCCCTGACGACTTCCAGCTTTCAGCTGCTTA
ACGGCGACTTCTTTTCCATTTGGAAGGACTCCCTTGTGCACATACCCAAAACCACCTTGT
CCAAGGAGGTTGGCTTCTGAAAATCCGTCCGTTGCCATTGCCAATTCATCATACGAGAAT
GTGCTCTTCGCAAAACCTAAAGACATGGCAGGGGAAAGTGGTGGTGGCAATGAGTTTTCA
CCGCCTGAATGATTGGACCCAGAACCACCACTACTGCTCATTAATTATGGTTTTGAAAGA
AAAAAAAAAAAAAAAAAAAAAAAAAAAAAAAAATATTTTAAAATTAAAAAAAAAAAAAAA
AAAAAAAAAAAAAAAAAAAAAAAGAAACCAAAA
>TeaL_8450
GTATTGACATATTCATTATACATACCTCAAAAATATTAACTTGCTAAATGGCAAGATATG
AACAACAAGTACCATATATAGCAAGATACAAGGGAAACGAAAATATCAGGTTTGTCTATA
TTTAACTTCAGAATTTTGTATCCCTTCTAAGTTCTAGGTATCAACATCAGAACACACAAC
TTTTCATACCATATAACATAAGCAACAGCCTGGGCTTGAAATTTCCAATAAAATAAAGCC
CTATGATTTATATCTTTCTCGATATGCAAAAAATCAAGCACTTGGCATGAGCCCATTGCT
CGAAAGGACTAGGTTGCAATTCAAGTTACTGATCATCACAACACCTACCCAAAGAATGCA
AAAATTGCAGCAGATACCGTATATTGCAGAGTTAAACTCTTATTTGAAGTTCAAATCCTA
GAACTACGGTTTCAGCAGAAACTCTCTATACAACATTAATTTCATGTTTGTATGCTAAAT
TGCACACCAACGCATCATTTTTAAGCATGAGAATGCTTCATCATCATCCTGATGAGAAAA
ATAGCCACATAGACCAACCAAATTAAAGAATGCAAAAATTGCAACAGATACCAAAAATTG
TAGAGTTAAACTCTTATTTGAAGTTCAAATCCTAGAACTATGGTTTCGGCCTAAACTCTC
TATACAACATTAATTT
>TeaL_8451
AATTTTTTGGTTTGTTTGGTTGTATATTTTGGGAGAGTTGTTTTTTTGGGAGTTTGGGAT
GATTTGATATTTTGGGAGAATTTGAGTAGATGTGTGTGAGAGAAAAAGTGATTGAGAAGG
AGAGAGGAGAGAGAAAAAGTGATTGATTGATGTGTAAGAGAGAGAGTGATTTTGAAATTT
TTTTGAGAAAAACTCAAACCAAACAATTTTTTAGAAATTTTTTTCTAAAACTCATCTCCC
AAATGCAAACCAAACATACCCCAAATCTTTTACTCAACACAACTGCATATGTTAGGTTGA
GGACGACAAGAGTTTGCTAGGGTTTGCAACATAGAGAGGTTTGCTTTGTCTAGAATTCAA
GATCTAAGAAAACCAAAATAAGAGAAAGATTAGCACTAAATTCACAGATATGATGTTTGC
ATGAATAAAAGACCCATTCAATTTACAGGGCAATAAATCTAACAATGCCCAACCATACTC
TCAATACCTGAAGTGTTCCAATCTAAAATTACCACCCTTGTTTTCAGAATTCGACTAGCC
TAACAATTAGTGTCCATTGAACGTTGATATTATTTCCAAAGACTACTAAGGAACTCTTGT
TTTTCCATTATAGATGTTTTTAAGTCATGAATGATTGTTTTTTCTTCCAGTAACATCAAC
AAACACATCTTATCAACATAATCTTATTTCTCTAAAATTTTGTGCCGCCTAATGTCTACA
TAGGCATAAGCTTCTTGGGTCAAGGACACTAATTCTCACTTTGTACCGCAATGCAAATTT
CCTATGTTACTTGTTAGTGTTTTCATACATTGGCTTGTAATGATAATCACTACCA
>TeaL_8452
GAAATAAAAAAAACCCAACATAGGTTTATTTTTTGATCAGCAACAGACAAGAAAATTTTA
TTAAGGCACAAGGCCAAGAGGATGAGGCATCCTCAAACAGGAAAAAGGAAAAATACATCC
AAAAAACAAAACAAAAAACAAAAAGCCATCAACCACAAATTATTCAAAGCAAACCGACAC
CCAATGTGAAGCGATCAAAAACAAAGGGATCCCCCGGAACCNNNNNNNNNNNNNNNNNNN
ATCCCTATTCCTTCCTACAAAAATACGCCCATTCCTCTCCAACCAAATGACCCAGGAGAT
TGCAAAAACCACACTACTCCAAAGAACTTTAGCCCTCTTTGACCTTCCAAAAACTTGAAA
ATCAAATAATAATATTTGAGCAACACCTTTAGGAGCCACCCACTGTACATTGCCCAAACC
AAACGCCCTATTCCATAACAACCTTGCCACCGAACAATGCAAAAAGAGATGATCCAATGA
TTCTCCACTTTTACAACACATTGTGCACCATTGAGGATTAAGATACCATGAAGGTCTCCT
CTTTTGCAATGAATCATTTGTCAAAGTACCCCCATGAACCAAGATCCA
>TeaL_8453
ATATGTTTACGGGTGTTGGTGACTGGAAGCCGAAGGGGAGGGGGGGTTGTGGTGGAGGGA
GGAGGAGGGCTAGCTGGCAGCAGTTGTGGCCAGCGAAATTGTAGAGGTGCTGAGGAGAGA
GAGTTTGACAATATCAAAAGTTTAAATGTAACAATAAGGGACAAATTAATCATGATTTAA
ATAGATTAACGAGTGAATTGACAATATCAAAAATTCAGATGTAAAAAATTGCTCAGACGA
GTATAATTTGCGAGGAAAAATGAAATTTCCTCTAAAAACCAAGACCCAGATGTAATAGAG
ATTCAGAAGCCAAGTGCATTTTGATCCTGAAGAAAAGTTTTATCCGTAGTACAACAAACA
TGAACACTTAATTCTACTACCTCAGGTCCCAAAAAAAAAAATATATATATATATATATAA
CATTTTTCTCCAACTTTAAGTAACACTTTTTATCTCCTCTTGTTTGAAGAGCTCACAAAG
ATATTATAATAGCAAGAATCAGTAATATGGAAGAACTTCTGGATATGTTCTACCTACAAA
CTTCAATTTGTGCTTGCACTTCAGACATTTGTGAATACTTCTGGAATTGATCCTCTGAAA
AAGCAGATTCTTCTTTAATCGTAGAGCTGAGTCATTTATTTCCTCTTTCCTGTGCCGATG
GTTAACAGCTCAAAGCTCCGAAGAGGATCATCACGGCTGGCCCTTGTGGCTGCAGCACGG
GTGAAAGATGATGATTTGGACTCGAAACCAGGTTGAATCCTTTGGGTAGTAGACAGACGA
CCGCTGCCTGAAATCAACCGGCTTGGTCGATTCTCACTGATGCCACCGGATGAACTCGGT
TGGCTGCTTGACGTGACAACCCTTTTCGAAGTACTTCCATTTCGAGAAATGCGACCTCGT
TCAGAGTCAGCTTGCACATCCTTTGATGATGGTACATCGTCCGAAGATCTCTGTCTAGAG
TGATCAGTGTGCCTGGAGTGTTCACCATGCAAGCCGGGACCAGAACCATTCCTTCTAGCA
AATGCCTCAACTCCGCCTGAGAATCTATCTCGAACCTCTTGCCTCACTGGAGCCCTTTCA
GCTCTTTCTGCAGATGGTCCTGGGTTCAAAGCTAATTTCCCAACTGGCCGTGCTCTGGAA
CTGGAACTGGAACTGGAACCAGAACCAATCTGTGGATACTTCAAAATAGTCCAGTCAAAT
ACATAGTCAAACTGATAACCTTCTCGAATAAATAGGTCGCGGAAAAGCTTCTTAAGGTAT
GATACCTTTCACAATTGAAATCAACACCAGCTTTCAGTTAGAACATTAAATGTCACAATG
AAAATAAAAAATTAAACAAAAAAACAAAAGACAATTACAAATACAAATACAAATACAAGG
ATGGGAATTCAAAAGCAAAATTTTTAAAGGTGAATGCGTACCTCGAGATGTTAAACCCCT
CACGAGGCGAGGCGTAAACCTCAGGGCATTGAGACGTAAGCATTTTAAATTTCAAATTTT
AATATTTATTGAATAAATTAAATATTTTAAAATAGTAAAAAATAAATAAAAACTAAACTA
AATATAAAAGTGTAAATACTTTTCGCTTTAAGGCGTTGGCATAGAATGAAGTTTTCCTTC
ATTGAAAGCGAAATTAATATTCTTAACTTTAGTGATTAAGCTTTTCACTTGACCATTAAC
TGTGTTTTTTCTTTATTGATCATTTACTTAATTTTTTATGCAAAATATAGTTTGCAAAAA
GGGATTCTTTTTATTTTTTTATGTTTA
>TeaL_8454
CATCTGATGGGGGTTGGTTCATGGATGTGTTTAATGTGGTTGACCAAGATGGGAATAAAA
TTAGAGATGAAGGGGTCATCAATTACATCCAGAAGACACTTGAAAATGATGACTTCTTTA
TCTCCCCGTTGAGAGGAGAGTCTGTTGGGGTGAAGCCTTCTGAAGAGCACACCTCCATTG
AACTAGCCGGTACTGATAGGCCCGGTTTGTTGTCTGAAGTCTGTGCTGTTCTTACGGACC
TTCATTGTAATGTGGTAAATGCAGAGGTATGGACACACAATTCTAGAGCTGCAGCGGTAG
CTCATGTGACAGATGATTCCACTGGGTACGCAATAAATGACCCAAAGCGGCTCTCAACAA
TAAAGGAACTGCTCTGCAATGTTCTTAAAGGAAACAATGACTTGAAGACTGCAAAAATGA
TGCTTTCGCCGCCAGGGGCTACTCATAGGGAGAGACGATTACATCAAATTATGTTGGCTG
ATCGGGACTATGAAAGAGCTGAATATGGGAGAGTTGGGGATCTGAGTTTAAGACCACATG
TAACTGTGATGGATTGTATTGAGAAGGATTACACAGTGATTACTATGACATCGAAGGATC
GGCCAAAGCTGTTATTTGATACTGTGTGCACTTTAACAGACATGCAATATGTAGTCTTTC
ACGGTGTAGTTCACACGGGGAGGATGGAAGCCTTTCAGGAATACTATATCCGACACATTG
ATGGGTTCCCTATAAGCTCTGAGGCTGAGCGAGAACGCGTTGTGCAGTGTCTTGAAGCAG
CCATTGAGAGACGAGCCTCCGAGGGACTGGAGCTGGAACTATGCACAGAAGACAGGGTTG
GACTCCTCTCTGACATTACCAAGATATTCAGGGAGAACAGTTTGTGCATAAAAAGAGCAG
AAATTTCGACAAAAGGTGGGAAAGCCATAGACACTTTCTATGTCACGGATGTGACTGGGA
ATGCAGTTGACCCCAAGACTATCGATTCCATTTGCCAACATATTGGACAGCCCATATTGC
GTGTTAAACCTTCACCAAAACCCCCTCAAGAAGAGACAGCAATGAGCTTCCTCTTTGGGA
ACTTGTTCAAAGCGCGAACATTCCAAAATTTCAAACTGATCAGATCCTACTCTTGATATT
TTCCTGCATATACAGTTTGTGGAAGTAGAACACATGCAGATATGTCAGCTGTTTAGTCAG
AATGAAAATTACTGTAAAGAAATTGAAGAACACCATAAATACAGACTTCCCTGCACTGTA
AAAATTAATGACGGGCCTAGTCTATCTCTGTATATCTATCTTAGTGTCCAGTGAATAAAC
TGCGTACAGAGTGATTTTATTTTGGGTTGTAAAGTAATATACAGATTGTACAGATAATTG
AAGTCTATGAAGTATTAGTGTAAATATTGATTTTAAATGTGCATATAAAACTGTGTGTTT
TGGTAAGTGAATTTCCTTCAGCTAACTTTATAGATACTTCATAATTCATAGACAATACCT
CAACAATCCCAAAAGTAAAGACATTTTGAAAAATATAATTGAAAATTTTGTTTAAAATAA
CATGTTTGTTTACACTTGGTTATTAATGAAGTGGTGTTTGCAATTAAAGAAAGGATTTTG
AAGCAGCCAAAAATCTGTAGGAG
>TeaL_8455
ATATCTTGGTGAATTGGTGTTGCATGTGTTGTGGTGACACCGAATTCGTGGACTATTTGC
TTGTTCATTGTCCAGTTACTTCTCGACTTTGGATGCTTATTGTTGTGACTTTTGGTTTGG
TTTAGGTGTAGCTAGGTTCTATGTTGGCAGTTTTGCAAAGTTGGGCTGGGGTTAGAGTTG
GGAGGAGGCATCGAAAGGCATAGATGATTGCCTCTCACTATTTAATGTGGCTTATTTGGT
TGAAGCGTAACATGCGTGTATTCTAAGGGGTGTCTCATTCGATTCCTTGTATGGAGAGAC
GGTTGCTTGTGGTGTTATATAATTGGGTTACGGGATTAGTTGATCCAAATGTTTTGGCTT
TTGTAGATTATGTGAAGGATTTGATATCTTAGCATTTTTTCCCCGTAGGGGTTTGAATTC
TGTATTCTTTGCATCATCTTGAGGCTTTTCTAATAAAGTTTGCTTATTTATCAAAAAATA
AAAAATAAAACTATCAAGACACTAAATCCATGATTCATAGAATCACAGATTTTATACATA
TTACTATAAACAAAATATTCTAATTTCCTAATTCAACATATTCTAATTTCCTAATTCAAT
ACTCCCCCTCAAGTTGGCGTAAAGACATTCAACAAACGCAGCTTAGCAATGGATGACAGG
AGCAAAGTTGGTCACACGGACTTTGTGAACATGTCTGCTAACTGCTGAGAAGAAGAGACA
AAGGATGGACTCACAATACCAGTCCGAACCTTTTCTCTAATAAAATGTATATCAACCTCG
ATATGCTTGGTATGGTCATGAAGCACAGAATCAGAGGATAACATAATGATAGATTTGTTG
TCACCAAATAAAGAAGAAGTAGTCTCTTCAAGACCCAACTCTACTAGAATAGAGCGAAAC
CATAGAATCTCACATGTTCCTTGTGCCATAGCCCGATACTCAGACTCTGCAGAAGGCCTA
GAAACAACTCTCTGCTTTTTACTTTTCCATGATATAAGATGGTCACCATAGAAAGTACAG
AAGCCAGAAATAGAACGCTGACCAGTCCTAGATCCTGCATAACATGAGAGCCCAGATTGA
GGACCAATTGTGAAGAACAATCCCAAGCTAGGAGAAGTCTTCAAATACCTCAAAATGTGA
TGAACCGCGTCAAGGTGCTCTGTATGGGGTGCATGCATAAACTGACTCACAACACTAACC
ACAAATGTCAAGTCAGATCTAGTATTGGTCAAATAAATAAGACGTCCAACAAGATACTGA
TATATGCCTAGGTCGTCCAACAACTTACCAGACTCTGATGTGAGCTTGACATTAGGATCC
ATAGGAGTAGAAGCAGCTTGACATACCAGTATCCTTAAGCAAGTTAAGAGTTTACTTTCT
TTGAGACAAGGAAATCCTGTCTTAAGCGAGCCACCTCAATTCCCAAAAAATATTTGAGAC
ATCCCAGATCCTTGA
>TeaL_8456
CCGATTAAGTTTTCACAAAACATATGAAAGTGTCTAGTACATTAGACCAATACAATTAAG
CACCTTACCTTGATTAAGTATTCAAGAGCACACATGAGCATACTATGTTTAAAAATGAAA
TTTTCTAAATATTATACCCCTAAACTTAAAGCACATTTCCAACCAAATTAAATATTACCA
AAGCAGATCAAACTCAAAACACTCAAACATGGAACAAAGCATGCATATGTCATGCAATAA
CATCAGAGGTGTTACATTATCAGCGCATATATATTCTCACAAAGAACCTTATGGCTTTTG
CTTATTTGAATTGATTTGTATATCGTATCTATTTCATGAACAACCGAAGCCACCTTGCTA
TGATATATCATAGGCTATATCAACCGCTCAGGAATGAACGCAAGTTTCTTTATCTGTCCA
AGAGTGCTTTATAGGCCATGTTTGGATTAGTGGGAATTGGAAGTCTGGGAATATTAAAAA
GAATGAAAAGAATGGTTTTGGCTTACCTATGAATGAGGTAGAGCCATGTATTTATAATGA
AACAATATTACAAAATAGGAAACGAAACTATAAAGGCACTAAATCTGTGATTTACACAAT
CATAGATTTTATACACACTACTTTAATTACAATATTCTTATTTCCTAAATTCAACACTCC
CCCTAAAGCTGGCGTGAAGACATTCAACAAACATAGCTTAGCAATGGATGACTAGAGCAA
TGTTGGACCCACAGACTTCGTGAACATATCCGCTAATTGCTCAGAAGAAGAGACAAAGGA
TGGACTCACAATACTAGTCTGAACCTTTTCTCTAATAAAATGTATATCAACCTCGATGTG
CTTGCTATGCTCATGGAGTACCCAATCAGAAGATAACATAATCGTGGATTTGTTGTCACA
AAGCAAAGAGGAAGAAGTAGTCTCAAATCCCAACTCTGCCAAAATGGAGTGAAGCCATAG
AATTTCACATGTTCCCTGTGTCATAGCCCGATACTCAGACTCTGCAGAGTATCTAGAAAC
AACTGCTTGCTTCTTACTTTTCTATGATATAAGATGATCACCATAGAAAGTATAAAAGCC
AGAAGTGGAACGCCTATCTGTTCTAGGTCCTGCATAATCAGCATTAGTGAAACAAGAGAG
CTTGATTAAGAACCAGCTATAAAGAATAATCGCAAACTTGCAAAAGTCTTCAAATACATC
AAAATGTGATGAACAACATCAAGATGTTCTGTACAAGGTGCATGCATAAAGTGACTCACA
ATACTAACTGCAAATGTCAAGTCAAGTCTAGTGTTGGTCAAATAAATGAGATGGCCAACA
AAACGCTGATACATGCCCGGGTTCTCCAACAACTCGCCAAACTCTGATGTGAGCTTGATA
TTAGGTTTACACCTTAACATACCAGTATCCTGAAATAGCAACAACTCGCTAGACTCTGAT
GTGGGCTTGATATTAGGTTTACACCTTAACATTCTAGTATCCTGAAATAGATCAAAAGTG
TACTTCCTTTGGGACAAGGAAATCTCCTACCGTGAACAAGCCACGTCAACCCCCAGAAAA
TATTTGAGACACCCCAGATCCTTGATATCAAAGCCTAAATCCTTCTTTACTTGACCAATG
CCATAATCATCGCCTATGAGAATAATATCATCCATATAAACCAACAAGACTACACACTGA
CCTGCAAAATTATGACGGATGAAACAAGTATGATCTGAGTAGCACTGAACAAATCCCATG
GAGATGATAACAAAACTAAAGCAACCAAACCAT
>TeaL_8457
ACTTTGTGAACATGTCTGCTAACTACTAAGAAGAAGAGACAAAGGATGGATTTAAATACC
AGTCCGAACCTTTTCTCTCATAAATTATATATCAACCTCGATATGCTTGGTACGCTCATG
AAACATAGAATTAGAGGATAACATAATGGCAGATTTGTTGTCACAAAATAAAGAGGAATG
AGTAGTCTCCTCAAAATCCAACTTTGCTAGAATAGAGTAAAGTGATAGAATCTCACATGT
TCTATGTGCCATAGCCCGATACTCAGCCCTTGCAAAAGACTTAGAAACAACTGCTTTCTT
TTTACTTTTCCATGATAAGATGGTCACCTTAGAAAGTATAGAAGCCAGAAGTAGAACGC
>TeaL_8458
AATTTCAGAAAAAGCTAAAAAACTTGAATAAAAGTCAAAAAATAACTTTGTACCATTTTC
TCAAAACACCCCATAGTTGTTGAGATAGATCAAGAACCTTGAATCTTTCCTGGTGCCCCT
TTGCCCATTCATAAAATACTGTAATGCTTTCACAATGCTATCCCACAATAAACATGTAAC
TAAATGAAAGCAAATCATGGTACAACACTAACTGAAAGAATCATCTCAATTGAATTCAAT
TCATGTCTTCATTGCAGGCCTCACCAGCCCCAAACCAGAACCACTACCCAAATGCTTGAA
ATCAGTTGCTACTAAATGATCCCCATGGCCAGCAAAGCCTGTCCCTCCTTTTCCCAACTG
AACCAAATTCCTCTCTTTACATCCCTTGTTGCATACCAAACAAATCTTATTGACAGCCAT
GAACTTATCAACACACTGCTTGCAAAACACATGTCCACAAGAACTTGAAGCCACAAGCGA
GAGTGTATTGGTAAGAGTGACCTTGCAGCTGGGACATATATGGGTCTTCTCAAGAGAATG
TGATTTCTTTTCATCATATTTGTCTTCAGTGAAGTAAATTGGGAAGAGGGTTTTCAACTT
CAGGTTTTCTTGGCCTTCCGGGCATATAGTACTGGTGGATGGGGCTTCGACCTTAGCAGG
AGCTTCTGGTGTGGCAGTGGGAAGCCAGAATGCTTTCATTGTTCGGAGTGCTTCTTCCTC
GTAAGAGGTGGCCTTCACGCTGTTTGCACCGGGAAAGCCATTCTTGTCCTTGTTATGGTT
CTTATCACTATATTGTGGCATTGCACCGTGGTTTTGCTGATCAAACGCATCAAGCTCTCC
GGCTTCCTGCAGCATTAACTTCTCCTCTTCCTCTTCTTTTTCTTGCTTCTGCTGAGCTGT
ATGTGCAGCTAGCTTCCTTTGAATGTGTTTCTTCTGAGCCAACAAGCACTCGAGAATGCA
TTCTTTGCAAAAGACGTGGCCTTTATGGCAACACAAAGGGTCGATTAAGGGCTTCAAAAA
TATCGAAACTGGCTTGATCGAGTCTTTGCCGAGCCTTACGACCCTTTGTGTTCCCTACCC
TAGCTTTCGCTTCTCATCGTAGGTGAAGAATGCGAGGTCGTTGTTGTTCTT
>TeaL_8459
CTCTTAGAGAAGGATCAGAAAAGGTAAGAAGTCCACTATGATAGACTTAGTACGTCCATT
TTTGGTTTTCTACCAATTTATTGGCAAAAGAAAGCAAAAAGCAAAATCAAAAGCCTCATA
TGTGGGGCAACCTTGGATGACTTCAAAACTCGGTACTCTTTCACATTTACACTAGGGCTG
GGGCTGGATATCCCGTTGCTCACCTACATACATATAAATAAAGAGTGAGCTAATGCCCAA
TGAATAATATCAGAGTAAAGAGGTTAATGAATGAGATTCGTATGTAAATAAATCATACTT
GCATTTAATACATATGGAACAAAATTCCCATTCATAACGTACTTAAACAAATCATAGCAG
AACGACCTCAGGTCTAATCCATTATACGTAGTACATGTTGAAGGGACAAAACGACCTTGG
GTCCAAATATTTTTCATAACTAATCATAACGTATGTACTAAATGACGTCGGGTCCAACAT
TTCCATACTCTTATCCATGCGCATATGCAAATTCAAGATCATATTCACATTTAATGGATC
CATGCACAAATGACCATCTGGTCCTTCACATTGTATGTACAAAATGACCTTAGGTCCATT
ATTTCCAAATTCATACTTACATGTGTGTTTATAATCATGATCATGTTCACATTCGTATTC
ACATTCAAAACGACCTTTGGTCTAATCAATTCTTTGTTCAAAATGACTTTTGGTCCAATC
AATTCTTTGTTCAAAATGACCTTTGGTCCATTTAACAATCATACAAAATGACCAATCAAT
TCCTTATTCAGAAT
>TeaL_8460
TACCCGTACCCGTACCCGTACCCGGTACATTTTCATCTTGTTGTTGTGATCTTTTTTAGG
AGTCACCGACATTTCAATACATTTTTACTGTATGTGTGTATGTGTATGGGGTGCGACCCA
TATACATACAAATTGAAAGCAACAGAACTTGAAAACAACCTATGCGAAATCCTCTATGCT
ATAGTCTCTACAAATTCTAGAAATTAGTTCAACTATTGATCTATATTGTGCAAGAACCAA
CTATACAAAATAAAGAAGAAACTACTTTTCAATTGAAATTTTATTGCATCCTTGCCATCA
AAAGTCCTATTTGGTGATTTTCACTCATCACCAAGAAGTTAGATTATACTATTGAAGATG
CATTTCTTGTTTTGGCAATTGTTTTTTATTTTTTTATATATATATAATCCATACGGAGGG
GAAGGGGAAACTGACACGGGACACGGCAATTTCTAAATAATAGAGACAAGGATGCATTTC
TTGTTTTGGCAATTGTTTTTTATTTTTTTATATATATATAATCCATAGGAGGGGAAGGGG
AAGCTGCACCATGTAGCGGTGAAACTCACACTCGGGTACCTATATGCACATTACCCACTA
TTGGTTTCTCTTCTTTTGGTATATAAAGGATGAGAAATCTTAGTTATTTTTAATTGTTTG
CTTTAAATTAGTTCTCTTGTCACCTCCGATATTCCCCTGTTTGTTCGGTGACAGTTGGCT
ATACAAGTCAGCTAGTTGGCACTTTGTGTTCATCTAAAATTATCATAATTTGCTGTGGTG
GTAAAGTTACTTTACTTAGGAAAGTGACTCTCACTAATGATTTTGATTTCATGTGCTCCA
TGTTCTATATCATGTTTTGTGGACCACTATCAACTTTTAATTGTACTTTTTGAAGAGAAA
CATAGATGTTATTTTACAATCTACACGGTAAACACGTCAATTTCTGTAGGCTTTTCATTG
CCACTTTTCTCAATATTCTTTGGCATTCCTACTAAATATTGATTTGATATCATGTTCTCA
TATCTATTATATCTTACATAACAATGTAATTAAAATTAATGTCACGCTATATTTTGTTTC
ATGCTAGAAGGGTGCACACACTACATGTGTGTAACATATTCTGACTCAAATTTAAAAGTA
AACTTGTAAATTTGATTTTCAAAATTTGAAAACTGCTGTGAAGAACGTGTGTAGGTGAAG
GGAAAAAGTTTTTTTATTTTTTATTTTTTATTATTGAATTTACACGTGGCAAAAGCTTCA
AGAAACTAAATTTAGGCTTCACTTAATATAATAGTATAGATGCTAAACATGCTATCATGG
TTGTTAAGGTGCACCTAGCCCTCAAAAGGCTTGCAGGCTTGTTAAGGTTTGTTGAAGCAC
TTCACTTTGTGCTATGCCAGACCCCTTCAATTAGGCCCACAAAAATCCCTTGGGCGCCAT
GTGCCTTTATTAAGCTTCAGGCTCAAGAAAATCGTACCTTTCTTTCTTCATCTTCTTTTT
AAATAATTTCAATAATTTATTTATCTTTTTATTTTGCAGTGCTTAAGAAGTACTGACACT
TTTAAGAAGGTAATATGTCGTGTTCGACACTAAAACGACACTTGTCGGATACCTCCCAAC
ACCCAAGACATACACAAAACATATTATTAGTTTGCAAAAAAAAAAAAAAAATGTCACTTT
ATATATGTTTTTCTCCTTTAGACTTTAAAAATTATTATATTTGACTTAAACATTTATATA
CATGACGTATAATAATTTTTCTCTCCCTTATATATGACATATAATATATATAATTTTTTT
CCTTGCATCTTCTGAAAATTTTCATGTCGATGTGTCCATATCATGTTCACGATGTGTCAT
GTGCCTGTGGTTCTTAGTTTAGTGTTCATTACTTGATGTCTTATTTCAAGTTCATAATAT
TTTAGATAGATAATATTGTTTAATTGTTCAATTATTTTAAGCTTTCATTTTTCTAGTTTA
TTGTGGCCAACTTTTTTGTTTTTCTATTCTAACTTGGCAATTTTCAAGTATTGGTCATTG
CTCTGGTTGTTTGAGAAGGTGTTGTGGGCAAATTCTATTTGCACAATACCTTCTTGAGTA
AGTAAACTCACCTTTGATTTGTAACGTGTTGTGGGGAAATTCTATTTGCATACTATAAAA
AAAATCTCAGTATATGTCATTTGTATAGTTTGGACATAACCTTCCAAACAAAAGTCAAAT
GTATGGACATAAACTTTCGAACAAAAATGAATTGTCCAGATGTACATTTTGTTTAACTTT
TTATGTCCGAACAATTGTTTTTTGTTCAGAAGTTTATATCCAACATTTGACTTTTGTTGG
GAAGGTTATGTCCAAACTATACAAATGTTGTGTACTGAGATTTTATATAGTGTGCAAATA
TAACTATCTGGCGTTTTGGTGTGATTTAGAGAAAGTAGTATAAAATGTAACAATAAGGTT
TTTAATATTGTCTTTGGATTTTTTTGAATTAATTTTTTTAAATTTTAATATAGGTAATGG
TTTCAATGGTGCATAACATTGGAGAATGTGCATTTCCTTTTAACAGTAGGGTCCTGTTGT
AGTATTTGTATCTCTCTCTCTCTCTCTCTAAATTGGTGATGGATGAGTTGACCGGGTATG
TTTAGGAAGAGTTGACATGGTGTACATTGTTTGTGGGCAATCGTATACTTGTTGGCAATG
GAGATGGGTAATTTAGAAGGCAAACTTATACAGTGAAACTATTTAAATGGAAATCTTGAT
GGCAAACTGTGCTCAAGATATGGAAAAAATTATCAAGGAGACCACTAACTCGAGTTATTT
CAGGATTAAAATTGCACTTGCTTATTGAGTCATTTTATAAATTAAGAGCAGGGTTTGACG
GAAGAGTGATATGGGGAAAAAATTTTAAATGTTGACCTTTGCAATTTGGACTTTGGATAG
TAGTCATAGTACATTAAAAGGGGTAGTTTTGCAGTTGGCTAAGAAGAAATGTCTATGAAA
TAGTGCGCGCGTGCCAGGAAGGGATGTAGTCCACAAGAAGAGCACAAAAAGTCAAACTAA
GGAAGCAATCAAGTTTGAAAGTTTCAAGCTGAACTCAATGGGATAGACTGGTGATATGTA
TAATTAAGTTTCAGGGCTTAGTTGAGCCTCATATTATGACAATTTATTTTAGATTTTGAC
TTAGAGGTTGTTTGGAATGACCTAAATAAGTGCACTTTTTGTCTTTTTACGAAAAGATGT
GCAGAAAAGTAGAGAGGTGATGTGATAGAAAAAAGATAAAAAGATGGATTATTTTGCAAT
TGCCAAACTTGGCCTTAGTCAATTTTCTAGGTTAGTGGTATTTTGGTAATTGTGGTAAGT
TGCAAATTTTATGAACATGGGTTTTATGGTTTTCTTATCGATTGTCTTGTGTGTCAGGTT
ATGTATAATATGAGTTTTTATTCAAGTCTTATTATTTGGTATTTAGATAGGTTTAGAAGT
GCCACTTTAGAAATTTTAGTCTTAGTTGGTGACTGTGTTACATGGACTCATCTATTTCCT
CCCACAGTAAAGCTGTGCAAAATACTGCCCAATCCGCTAAAACCGCACCGATCCGCATCA
ATCTGCACCGCTCTAAATATTAAAGTAAAAATGAATGTGAGAGATTAAGAT
>TeaL_8461
AGTCATTTGTCTTGAAAATATGAGGTATGTGGCCCCATGTACCATCTTTTTCTTGTGCAA
TCTGGAGTTCTAGTTTGATGATATTATAAAACATTTTTTTTTCTTGTCAGACCATTCCAT
GGTGAGTTTGTAGCTGAGGACCCCCAGATGCAGCTTGATCTTTTCAAGCCAAGATTATAT
TGTAAATATATATATATATATTTTTTTGTATTGGGTAGGTTCAATTTAACCCTCTGTTTC
ATGCATAGCTCCGCCCATGCATATTGATTGTAATTAGTTCTCGAGTCATTGATCAAAACC
GTGACTTTGAGTTGATTCACATAAACCAAAGAGCAAATACATCTGAAAAATCCGGCCACC
TAGTAAGTGTGCCATTTTTGCTACTTTTCCAATACAAAAATGCTATATATAAGTTGGAAA
TTTAAACGGACAAGAAACACAATATTGAAAATAAAATATTTGTTGTTAATATGATCAGGT
ACACTAAATAAATACCTATCTAGTCATTATGGAAGATATTTACAAGATATGAGCAAGAAT
AAGGAATCTATCATTATGAAAGTAACTACCAAACTTCCCCATCCTCACCAAATTGCCTGT
TTTTAACCTCCTCATAATCAGCATTTCTGTGAGAACCATCCCGGTGATCTTTCTTGTGTC
TCTTGTGCCTGCTTTCACTATCTAGTTCAGAAGTGCTACGCTGCTCCATCTGCTTTGATT
TTTTCCAGTCACTGCTATGCCAGTGGGAGTCCTTACTCCGGTCTTTCTCGTTTTCATCCA
CACTCAAATCATCCACAGAATGTCGGTGACGTTTCCGATGTTTCTTATCCTTATCTTTTC
CAGATCTTCTGTTCTCTTCCAAACCATAAGACTCAATTTTTTCAGCATTATCACTGTGTG
TACCATCCTTCCCATTTTTGCTTTCAAATCCTCTTCCTTTCTCCCGAATTTGTTTCTCCT
TCTTCTTCTCTCTATCCTTCGCATCTCTATCTCTTTTGGCCTTATCATCCCTTCGCTTTC
GTTCCTTCTCCTTTGCCTTCTCTTTCAGTTCTGTTATGTATTTCTCAAAGATCTCCCTGA
AGAAGCTCTCTTCCACATTGAACCAGCTCTCTTGTCTATCTTCAACGAGTTGTTTGCAGT
CCTCCCATTTTGAAGATGCAGTTACGTCCTTTGAATTACACAAGAGATCATAAAAGTCAT
CTGCAAGACGTTTCCGCCTTTTAGCTTCTTTCTCCTCCTTCTCCTTTACTCTTTCTAGCA
ACTCATCAAATACAAGCTTTAAGTTGATATCTGCTAGTTGTGGAGAGCTGATGTGTTCAT
TAATTGCTGACTTAAAGTCTTCAAGTGTCCAGTCGAGCCTTGTCATCGAGATACTGTTTC
TGAAGCTCCTCAGCAACATCTTCAAACAGATCTTTTGCTGTTGAACCCGAAGCATTTGAC
GAGACAGCCAGATATGCAGGTAAATCTTTGACCTTCGTACAGTAGTCCCGCCAGTGAGTT
TCAGCTGTAAGTATGCCTGCAGCAACATGCCCTTCCATCAACTTGCGGAACTCATCACGA
TTTTTACGCTCTGCTTTTCTCAATTCTTCCATCCGCAATTTCATCTGCTCCTCTTCCTCT
CTCTCTAGATCGCGTAGATGTTCCTGGAAAATTTCCAAACGATCAATTTTTTCAAGACGT
GAGCATCTTTCATCATCCTCCAAACGGTCTTGAACTTTTCTCCACTGGCTACTTGCCGTA
ATAAAGTCACATGACTTCAAGAAGTTTAAGTATTCCATTCTATTCCGCTTATGCTCCTCC
AATGCCTTTGCCCTTTCCT
>TeaL_8462
TTTATTTTTATGTATTTTCTTGTTTTGTTACTCTCTCCAAACTCAAGTAGGTTAGTTTCT
CTCCTCGGGGTTTTTACAGCAGGGTATCAGTTTTCATGAGCTTCAACTGCACGACTGTCT
TTCTTCATCTTTCCCATCTCCATTTCTCGAGTGGTTTGTTCGATACTTGAGCCAGACGGA
TTCAAACCATATTCACTAGTTGATCCACTGTACTCGCTGCTTCCGTACTCCTGCGTTCCC
AGAGCCATCTTCCTAAATTTCTTCATGTCTTCGTTGTATTGGCTGGTGTCGTAGTCTGTG
CTGCCACCATAAGAACCGTAGACTGTGCTGTGTCCAGGTCTGATTCCTTCATTAAGATCA
GACAAGGATACATCTCCTTCTAAGGCCCGTACGACCTGGCTCATTCGTGGCCTACGTCGT
GCTGAATGACGTACACAAGCAGCAGCACAAGCAACCATGCGAGCTATCTCATTGTTGTTG
TAATCCCTTTGCAAACGTGGATCAACAAGGGTATCAAAGTTTCCATCTTCCAAAGCCCGC
GTAAGCAATGGCCTCGCCCAGTCTACCAAGCTATCATCCATGAAAGATTGACTTGAGTCA
ACAGGTCGGCGCCCAGTAATCAACTCCAGAAGCATGACCCCAAATGAGAAAACGTCGGAC
TTGTCTGTAAGTTTTCCTGAAGCAGCATACTCTGGAGCCAAGTATCCAAAAGTTCCCATC
ACTCGGGTGGATACATGAGTGTTGGTTTCAGAAGTAAACTTTGCAAGTCCAAAATCTGCA
ACCTTTGCCTCAAAGTTAAAATCCAGCAATATATTAGCTGCCTTAATGTCACGGTGTATG
ATCTTAGGATGGCAGTCCTCATGCAGATATGCCAGTCCTTTTGCAGACCCTAGAGCAATT
TTCAGTCTCGTGGGCCAATCCATGGCAGGTCTATCCTTTCCATGTAAGTGGAACTCCAAG
GTGTTGTTTGGAACAAACTCATAAACAAGCATTCTTTGGGATCCAGCAATGCAATATCCA
ACTAATGATACAAGATGTTTGTGGTGCACTCGGCTAATGATCTCAACCTCAGCCTGAAAT
TCACGTTCCCCCTGACCACTTCCCGCTTTCAGCTGCTTAACTGCAACTTCTTTCCCATTT
GGAAGGACTCCTCTGTGCACATACCCAAAACCACCTTGTCCAAGGAGGTTGGCATTTGAA
AATGCATCTGTTGCCATTGCTAATTCTTCATATGTGAACGTGCTCTTTGAAAAACCTAAA
GACATGCCGGGGGAAGGTGGTGGCAGTGGTTCACCCCCTGAATAGTTGGATCCAGAACCT
CCACTGCTGCTCATGAAAGGCGGTGGCGGAGGAGGTGGGGGTGTAGGAGGACGCACCGGT
GAGAGTGGAGGTCGTGATGCAACTGCAGGTGGAGGAGAGGGCTTTCGTGGTGGAGAGGGT
TTTCGTGGTGGCATTGTGACCACATGATCTGCAGGTGGTGGAATGTTATGTTGCCAATGC
TGCGGTGGGCGACCATAAGGGTCATCTTTATGGCCATGTGGTGGTGGTGGTGGTGGAATA
TAGTAATCATGATCTCTTCTCTTCTTCTTTCTGCAACATACGAACAAAATGCTGAAAATC
ACAAGGATCGCAACACCACCTATGGCAATCCCAACTACAAGCCCTGTCGATACACTCGAT
GATGAGCTCGACGGCGTCGATGGGGTGGTCGATGATGACGGCGGCGACGGAGAACTCGAG
GACGACGGAGGCGGCGGCGATGGGGTCGTGGAGGTCCCGGTAGGCGGAGGCGGGCTCGGA
GTCGTGGAGGCGGACGGTGGAGGCGGAGATGAGGCAGGCGACGACGCGTTGGCCGGTGGT
GGAGGCGAGAGAGATGTCGATGGAGCTGGAGTCGACGGCGGAGGCGGAGAAGCGACTGGC
GCTACGGGTGGTGGAGGAGAAGATGCCGGCGGCGGAGATGAGGC
>TeaL_8463
ACATCAAAACCAGAGGCATCAAGCTGACTGATAGATGACAGATAACTGAGGAATAGAAAG
AACAGATGGAATAGAGACAACAGACATAGCAGACGGTAAGACAGACCCAACAGATATAAC
ATACAGACCCAACAGATATAACAGACATATCAGACCAATTAGCAGCATTAACAGCAATAG
GAAAGGGAGGGGGAGTACAATTTTGAAGTAAGAAGAGATGGGGAGTTATATGATGAGAGA
CACCAGAGTAAAAAATCTAGACAGACGAAGATGTACTTGAAGAAGACCTAAGCAAACCTG
AATGAAGAGAGGAAACAACTAAAGCAGATGGGGAGGGCTGACTAATTTGGGCACTCAAGG
AAGCTAAGTCAGGATCAGAAGACTGAGCAAATGCAGTATAAATGGTGGGAGGAGCATGAA
ACTGATTATGAGATTGTTGAAGAGACGGGGTAGGCAGACGTCCCTTCTTGGAACAGTGAT
ACTTCCAATGGCCCCTTTGATGACAAAAGACATACTCATCATGTCACGACCCCATTCCGC
CCCTAGTAGGATGGTGCCGTGATGGCCAGTAATCTGAGATTACCGAAGGCCAACTTTCAA
AATTCACACACAATCAGAGAATTACGTATGGGGCTAACATGTGCGGAAGCAATATATATA
TACAAATCTAATTAGTCCATAAAAGCAATGCATAAGTTAAATGGAATGGCATACATCTTT
GCATAGCTTTAATACAACAAAATGAAGTACAAAAAAAATACATCTTGACCAAAAGGCTTC
TCAGCCATCAAATACAAAATACAATGAAGTACAACTAAGAAGCATAATCTTCAAGATGCT
GCAAAAGTGCAAAATCCAAAACAAGTGGCAAGTACATCTAGGCGTCACCGCCGTCCTGCT
CGTCACCTACATATATATATATATATAGAGAGAGAGGGGTGAGTTTGGATACTCAGTGAA
TGGTATAAATAATAAAGGTTTTACATGAATGATATCCGAAATCTTTATCAAATCAAGGCA
CATCACATCTTGTATAAAATCCAAGGGCAAATCAAGTTTATCTAACAAGTCTTTCAAGGC
TTTCAAGTTCCAAGGGATGACATTTGTCAAAACCAAGCTAATACTTGATACACAAAATAG
GGATAGTCATTCATGCTTAACAAAATACTTTTCCAAAACAAGCAAGGCAAAACTTTATCA
AAACTTAATAACATAACTTTATTAGAAATACCACTCACTTAGTTCTTTAATGTCGGGGTC
AAGCGAGAGTCCAAGTCCTACAAACACATAACAAGTCCCATTGAATGCACTATCAAACAA
GCTTTACATGAATGCAAATGACCTCGGCATTCTCCAAAACTAAGTCAAATCAAAACAAAA
CACAGTTTCTTATCTCGAGGAAAACATGCTGGGCAACTACCAGGTCTAGGCCGAGGTCCC
ACACCTCCTTGCCGAGGTGTGGCCTCGATGGCCACATTCAAGGAAATGAAGTCGGGAAAA
TCTGGGTTTCCCTCTCTTGAAGAACATGACGAACATGAAGAACATGAACATGAGGAAGAT
GAATGCAAAGATTAAAATTTGCTATTACAAAATCTGAGATTTCATGCTAAGAATCCAAAA
TCATGGACCTGGGTACCCATATTCAAAGATCTTGTGAGAACAAACACAAAAACATAGTTC
TTGATGCAAACTTTCGGATCAAACAAGACTTTTCTTCAAGAACACATGAACACCATTTTC
TCTTTCTAAAACCAACTTTAAATCGATGCATGACATGCAGAACAGGTTCGATCGTGCAAT
GCAGCTAGATGATCAATAAGAACAACAAGAGTAGGTTAAGATTCTAACCTCAAAACTCGA
ATCTAACGGTTCAAACTCCAACGATCAAGCTTGGAAGTTCTCTCTCTCTCACTCAAACTT
CTCCTTCTCCTTCCTAGAGCCTCTCTCTCTAAAAGACAAGATTTGATACAAAATGATATG
TTTTTCTCGACAGTCACTGACTTAACCCTCTGCTGGGACACGTGGCATCGGCTGATTGGC
TCTACTAAAAAAGGTGACTGACTGACAAGACAAGACCATGACAAAGTGTGTTCAACAAGC
TAGACGGCAAGAGCACTCCGGCAAGTGATGATCTCGGCTAAGGGCAAAGCTTCGGCAAGT
AGGGTAACAATGACATCGGCTTGGAAGGACAACACTTGACTAAGCTCCTTGGCCTAGATG
TGCCACACCTCGGTCTAGGTCATGCCAATCCAGGAACAAAATCACTTAGGTGCAAGGACA
ACATCTCGGCCTAGATAATACACACCTCAGCCTTGGTGCTGTACACCTCAGCCTAGATAA
TGACATCTCGGCCAATATG
>TeaL_8464
GTTACAAAGTCCCGTAGCCCTCCAACACGACGTACAAAACAAGATGTGCTGCGAAAGTTT
AGAGTCCTCCAGCACAAGGGACTTTCCAAGAAGGTCATCAAGACAAGATCATACTTGATA
TACAAAACAGGGACAATTATTCATGCTTAACAAATACTTTCAAAACAAAGCAAAGCAAAG
TCTTTATCAAAACATATAACATAGCTTTATTGAAAATACCACTCACCTAGTTCTTCAAAC
GACGGGGTCAAGGCAAGTCCAAGTCCTGACAAACACATGGCAAAGTCCATTGAATGCACT
ACTCAAAACAAGTCTAGCACACAAGCAAATGACCTCGGCATTCTTCAAAAAAACTAAGTC
AATCAAATCGAAACACAGTTTCTTATCTTTGGAAAAACACGCTGGGCAACTACCAGGACT
TGGCCGAGGTCCCACACTTTCTCGCCGAGGTGTGGTCCCGACGGCCACATTCGAAAGCGT
AGTCGGGAAAAATCTGGGTTTCCCTCTTGATAGACATGAAGAACAAGAGCATGAAGAACT
TGAAGAACATGAACATGAGGGAGATGAATGCAAAGATCAAACTTGCTATTACAACAGCTG
CGACTTCATGCTATGAATTCAAAAACTTGGACCTGGGTACCCATACTCAAGGATCTTATT
AGAACAAACACAAAAACATGAGCTTTAAAGCAAACTTTTGGATCAAACGAGGCTTTTCTC
TCAAAAACACATGAAAACCGTTTTCTCTTTCTAAAACCGATTTTAAATCAACGCATGACG
TGCCGAACAGGTTCGATCGTGCAATGCAGCTAGATGATCA
>TeaL_8465
AGAAAATAAAAATGTTTAAACAGCTAATAAAAGGAAGTAGTAGTAAAAAGCGTAATGAAG
ATGAAGACGTTAAAATGGAAGAATTTATAGATGTAGAACAACAAATAGAAAAATTTAAGA
AAGAGAAATTAGAATTAATTCCAGCTAAATATGTATATAAGCTAGGTAAGATTCATAAAA
AACAATATCTATTTAAACACTATGGTGAGCAGATGATTAGTGTAACTCATGAAGATGAAA
AAATAGAGCTAAATTTGATAGATAGAGAAAGCTATAAATATGCAGTAAAAGAACACCTTA
AAATGACTCATTTAGGATTAGTTGTGGTAGGAATAGCTTAACTATCTGATCATTTGTAAG
TCTATAGTGAGTATTACTTTCTGAAACTGCTAAGCCTAAAAATCTTGTGCAACCTAATAA
ATTCTTTTCTTCATTTTTGATATTGTATTCTCTGCTCTTTATTCCTATTTTTATCTTTTT
ATGGAAGGTCGAGGTTGGTAATAAGAAATCTGGTGTAAAATAAACTATTCCTCCTTTTGA
ATTCATGTCTAATTCATAGCTGCCTAAAATACTTTGTCCTACATCATTAAATCTATCATC
ATAAAGACATACAAAGACTTTAGTTCCTAAATTTTCTCTGGTTAAAGCTATACTGGGTAA
ATCTTACTGCATAGCTTCCATCTGCCCTTTGACATAGTAAGTTATATTGTGGGGCTAATC
TCTTTTGTCCTAGAAAATCTCTTAGTTTCCAATCTAGTGCTGCATTATCTTCAGAATTAA
ATTTTTTAGCTAGTAGTGTCTTTATTCCTTTTGCGCCTAATAGCTTAACTATTTGATCAT
TTGTAAGTCTATAGTGAGTATTACTTTCTGAAACTGCTAGACGATGAAAACTAATCTGTG
CCCCATTGATGCAATGTGTGTATGTCTGTTTAGTGCCATCGGCTATATTAACTAAAGCTG
GGGTTGTTAAAGCTGTGCTCCATCTTGGTGGAACTACTTGTTCAATATATGATTTACTGG
CTCCTGCATCTATCATGGCATTTATACTAAGGGTCTTTTTTACAAATTTGATTACACGAG
ATCTCAACTATATTTGGTTTGGGTATAACCTGGTAATTAAATGGTAAATATGTATTATCT
GGTTGTGCTTGAGAGTATTGACTAAAAGGTTGAGAATCAACTAGGTTGACTAATTCTAAA
GAATTCGTATGTTCTTCAATCAGTTT
>TeaL_8466
TCCATCTATTTTTTGATATAATAAGTTATCTTGAGGGGCTAATCTTTTTTGTCCTAGAAA
ATCTCATAAATTCCAATCTAGTACTGCATTATCTTCAGAATTAAATTTTTTAGGTGGTAG
TGCCTTTATTCCTTTTGCGCCTAATATTTTAACTATCTGATCATTTGTAAGTCTATAATG
AGTATTGTTTTCTGAGACTGCTAAGCCTAAAAATCCTGTGCAAACTAATAAATTTTTTCT
TCTTTTTTCATTTTGTATCTTTTACTTTTTATCCCTATTTTTATTTTTTTATGAGAGGTT
GGTGTTGGTAATAAGAAATCTGGTGTAAAATAAACTATTCATCCTTTTGAGTTCATATCT
AATTTATTACTGCCTAAAATACTTTATCCTATATCATTAAACCTATCATCGTAAAGACAT
ACAAAAACTTTAGTTCCAAAATTTTCTCTGGTTAAAGCCTTAACTCCTATCACAACTAAT
CCTAAGAGAGTCATTTTTAGGTGTTCATTTATTGCATATTTATAACTTTCTCTATTTA
>TeaL_8467
ATCACTATCTGAACTTATGGCTTCTATTTGATATTCATAATCACTGACTATGCTATAGAC
TTCTGAATCATCACTATTTATGCTAACTATATCTTCTTCTAAGTCTTCTATAATATGTAG
TCTTTCTATCTGTTTATTAGTATTAGGCCTTTGTCTTTTTGGGCAGTTTTTTGCAAAATG
ATTGGGTTCTCCACATATAAAACAATTGCATTTTTTACTGTTAGGTTTTCTAACATATCT
TTGTTTTCTTTTATCTTTTTCTTCTTTGGGTAATCTCTTATAATTTGTCCTATTAAAAGT
TCTACTTTTTCTAATGAATTTTTGTTTTTTTCCATGGTTTTCTATAATTTTTCTTCCAAT
ATTTCTCTTTTTTATATTTTCCATATTTTTTGTATTTTTTCCTATTATGTTCATCTTCAT
ATTGCTGAGGAGTATATATTACACTGCTACAAAAGCCGTAACTTTGTTTTTTCAAGTCTT
TCTGTATTTTAACTTCTATACATTTTTCTTTGAGCTTATAAAATGTAAAAATTATTCTAG
ATCCTATTCCTAAAGTTCCTCTTATTCTTAATTCTCCAGTGGCTATTCTTGCTGGTAAAC
TTGCATAACAAGCTGTCCATTTGTTTTCTATCTCTCTTCCTAATTCTCCTGGTAATTTTC
TAAAATATTTATTTCCTATCTCTTCATCAAAGCTTTTTCCAGTTCTTCCTGCTATGGCTA
AATATTCTTTACTAAAAGGTACAATATATTTCCAACTCCCTAATGTCAATTGGTCTAACT
CAGTTAATGCTATGCTTTGAGCGGAGTCATTTCCTCTAGAAGGATCATATCCTATAAGTA
TCTCTTTAATAAAATTTGTAAAATTTCACGGGTTATTTCCTAATTTTTTGAGCTGTTTAA
TTGTTTCTTCATATTTTCCCTTAAAAGTTAAATAAATATTATAAGCTGAATCTCCTAAAA
GTGTCTCCATATATTCCCACATATCTGTTGATTCATAGGGATTAGTCATCCATGCTTTTA
CTGCATCTTTTTCCCATCTTTCTATTACTTCCTGCCATCTCTGAGGGTCGAATCTAGCTA
AATCTAAAAGGGTTCCTTGATTATGAACTGGCTGTAATTCTATACTCCTATCTAGTTGTC
TTCGTTTTCCATGAAATCTATAACTTTTATCTGGGTCTGCTTGACTACGTCCTGAACTGG
CTAATGGTCTTCTTCCTCCTACTGCATACTGCATTGGTTCTATTGGGTCTTCTACAGTTG
GTTGTGGATTATTGGTTCTTGAGCTTTCTGTAGTAATATAAAAAGTTTTTTCTAGGTGAT
TAAGTTGTTCTGGTATTCTAAATATTTTGCTGGGATGTATATTATCTTCTATGATATCAT
CTACATATTCAGTATGAAATTCCTGATCCAAAAATGACACTGCTTCGTCATGGGTATCTC
CTCTGGCTAAGTATTCATAATATCTGGCATCTAGTATTTTATTCATATCTTCTAGGGTAA
ATTTTTCTAAATTTATCTCATCAATATTATATATCTTATTTTGTGATATAGTTTTTTCTT
CTGTCATTACGTAAAGCTGATTTATTTCACTACGATTATCTTGATTTTCTTCTCTATCTA
TACTACTGAATTCATCGTCTTCGGATTTTTCTGGTGCTACATAAGTGTACTGAGTAAATC
TTACTGCATAATTTCCATCTGCTGTTTGATATAATAAATTATCTTGAGGGGCTAATCTCT
TTTGTCCTAGAAAATCTCCTAGTTTCCAATCTAGTGCTGCATTATCTTCAGAATTAAATT
TTTTAGCTGGTAATGCTTTTATTCCTTTTGCGCCTAATAATTTAACTATCTGATCATTAG
TAAGTCTATAGTGAGTATTGCTTTCTGAGACTGCGAGACCTAAAAATTCTGTGCAAACTA
ATAAATTCTTTTCTCCCTTTTTCATTTTTTATCCTCTACTCTTTATTCCTATTTTTATCT
TTTTATGAAAGGTTGAGGTTGGTAATAAAAAGTCCGGTGTAAAATAAACTATTCCTCCTT
TTGAATTCATATCTAGTTCATAACTTCCTAAAATACTTTGTCCGACG
>TeaL_8468
TGAAGGAACATTTACACACCAGCTATACAGCGAACATAATTCTCAGCTAAATAGTATTAT
AGATCACTAGATTAATTTTGCAGAAAATATTAAAAAGGACATAGAAAAAATCAGTAATCT
TTTTACTTCATCTATAGACCATCTTCGTAATATTCGCAGTATAATTAAATATCAAGATAA
AAAATTAGATTATATCCAAGATCAGTGTAGTTCAATCCTACAAAAACGAATAGATTTAAA
TTTAGAAAAATTCCCCAGCAAGCTATAAATAGAAACTCTAATTTCAACCATAAATATTAG
TAGCTCGAAGCAAATAGAGTTAGAATTTAAGCAACTAATTGAAGAAATTCATAATCAGAT
AAATCAAATAGCTAGACAAATAGAATAGATCAATCAAATTCAAGATAATTTAAAACAAAA
ATAGAAATTTTAGAACAATTAATAAGATCTTAATTTATGAGTAGTGATAAAAAAGCTAAT
AGAGATTATCAAATTGTTTTAAAACAAGCAGAAGACTTTCATAATAACCCAGAAGGAACT
AGTAGCTATCAAGGAATAAATCAGTCAGATAAAATGTTTGTAAGACAATAATATAGAAAT
TTTATTTCTCATCCGGTTGTGTGAAAATTTTGAAGAATTATCAGAACAATTACATAGTTT
AGAAAATCGTTTAGCTTCGTTGGAAAAATTAATACTTCAAAAAGGAAAAGGAGTAGAAGG
ACAAGCAAGGAAAGTCCAATCTCAAATAAATAAAGAAGATATAGCTAAATATTTTGAAAA
GCTTAAATTGCAAAAGAAACCTATTTGTAGAACTTATAGAAAATAAAAATGTTTAAACAG
TTAGTAAAAGGAAGTAGCAGTAAAAAGCGTAATGAGGATGAAGATGTTAAAGTAGGAGAA
TTTATAGATGTAAAACAACAAATAGAAAGTTTTAAAAAGGAAAAACTAGAGTTAATTCTA
GCTAAATATGTATATAAGTTAGGAAAAATTCATAAAAAAACAATATTTATTTAAACACTA
TGGTGAACAAATGATTAGTGTAACTCAAGAAGATGAAAAAATAGAGCTAAATTTAATAAA
TAGAGAAAGTCATAAATATGTTGTAAATGAACACCTCAAAATGATTCACTTAGGATTAGT
TGTGATAGGAGTTGAGGGTTTAACTAGAGAAAATTTAGGAGCTAAAATTGTTGTATGTCT
TTAGGATGATAGGTTCAATGATGTAGGACAAAGTATTTTAGGTAGCTATGAATTAGATAT
GAATTCTAAAGGAGGAATAATTTATTTTACACCAGATTTCCTTTTACCAACATTGACTTT
TCATAAAAAGATAAAAATAGGAATAAAAGGAAGAGGATATAAAATGAAAAAAGGGGAAAA
TAATTTATTAATTTTCATAGGATTTTTAGGCTTAGCAGATTCAGAAAGCAATACCCATTA
TAGACTTACAAATGATCAAACAGTTAAAATATTAGGCGCAAAAGGAATGAAGGCACTACC
AGCTAAAAAAATATAATTATGAAGATAATGCAGCACTAGATTGGAATTTAGGAGATTTCC
TAGGACAAAAGAGGTTAGCCCCTCAAGATAATTTATTATATCAAAAAGCAGATGGAAGCT
ATGCAATAAGATTTACTCAATATACATATGTAGCACCAGAAAAATCCGAAGATGATGAAT
TTAGTAGTGTAGATAGGAAAGAAAATCAAGATAATCATAGTGACATAAATCAACTTTATG
TAATGATAGAAGAAAAAACAATATCACAAAATAAGATATATAATATCGATGAGATAGATT
TGGATATCAGATATCAGATACTATGAATAAAATATTAGATATCAGATACTATGAATATAT
AGCTAGGGGAGATACCCATGATGAAGCAGTGTCATTTTTAGACCAAGAATTTCATACTGA
ATATGTAAATGATATTTTAGAAGATAAAATACATCCAAGTAAAATATTTAAAATACCAAA
ACAGTTTAACTTAGAAGACACTTTTTATATAAACACTCAAACAACAAAAAGCACAGGAAC
TAGCAACCCACAGCATATGGTAGAAGATCCAGTAGAACCAATGCATTATGAAGTAAGAGG
AAGAAGACCATTAACCAATACAGGATGTAGTAAAGCAAATCCTAATAAAAAGTATAAGTT
TCATGGAAAGCGAAGACAATCAGATATGAGCATACAATTACAGTCAGCAATCAATCAAGG
AACCCTTTTAGACTTAGCTAAATTCGACTCACAGATATGGCAAGAAGTAATAGATAGATG
GGAAAAAGACGCAGTAAAGGCATGAATGAATAATCCCTTTGAATCAACTGATATGTGGGA
ATATATGGAAACACTTTTAGGAGATTTAGCTTTTAGTATATATTTAACTTTTAAAGGAAA
ATACAAGGAAACAATTAGACAGCTTAAAGGATTAGGAGATAACCCATGGAGTTTTACTAG
TTTTATAAAAGAAATGTTTATAGGATACGATCCTTCTAGAAGAAATGATTATACTTGTAT
AGCATTAACCGAATTAGATCAGATAACATTAGGAAGTTGGAAATATGTTGTACCCATTAG
CAAAGAATATTTAGCCATGGCAGTCAGAATTGGAAAAAGTTTTGATGAAGAAATAGGAAA
TAAATATTTTATGAAATTACCAAGAGAACTAGGAAGAGAGATAGAAAATAAATGGCCAAT
TTATTATGCCAACTTACCAGCAAGAATAGCATCAGGAGAAGTAAATATAAGAAGAGCTTT
AGGGGTAGGACCTAGAATAGTTTTTATATTTCAAAGGCTTAGGGAAAAATGTATAGAAGT
TAAAATACAGAAAGATTTGAAAAAACAAAACTATTATTTTTGTAGTAGCATAATATATAC
TCCTCAGCAATATGAAGATAAATATAATAAGAAAAAATATGGAATAGAAAGGAAAAATAT
TGGAAGAAAAATTATAGAAAACCGTGGAGAAAGCAAAAATTCATTAGAAAAAGTAGAACT
TTTAACAGAATAAATTATAAGCGACTATCTAAAGAAGAAAAAGATAAAAGAAAACAAAGG
TATGTTAGGAAACCTAGTAGTAAAAAATGCAATTGTTTTATATGTAAAGAACCCAATCAT
TTTACAAAAAATTGCCCAAAAAGA
>TeaL_8469
ACAATCATCTCCCTTCGCATTTGAAGCAATGCTTTGCATATTGCTCAATAATACCCAACG
ACTATGAATTTAAGGAAGAGGAGCTAGTCTTGTTGTGGATGGCGGAGGGCTTTGCTCAAC
AACAAAGAGAGAAGCAAATGGAAGATGTAGGATGTGAGTACTTTCGAGAATTGTTGTCGA
GGTCTTTTTTCCAACCATCAAGTACCAGTAAAAGCACCATTAAAAGCACTAAATTTGTGA
TGCACGACCTCATCAATGATTTGGCTCGAGCAGTTGCAAGAGATACTTGTTTTAGATTGG
AGGATAGATTGAAAGATCAGAAGCAATGCAAAAATATAAAGAAAGCTCGACATTCATCTT
ACATGCAGGAGGTCCATGAGGGTATGAAAAAATTTGAGATCTTTGACAGAGCCATGCATT
TACGGACCTTCTTACCATTTAACTCACCATATCGTGGGCATTGTTATTTGGCAAACAATG
TTCCTCTTAATCTATTGCCGAAGCTACGACGCTTGAGGGTGCTCAATATGAGTAGATATC
GCATCACAGAAGTTCCAAATTCGGTTGGAGATTTGAAACATCTGCGGTATCTTAACCTAT
CCTACACCTGCATTGAAGAATTACCTGAATCAC
>TeaL_8470
GAATTGTGTATATTAGGAATTAGGCGTAAATTAGGCATATAGGCGTATTTCCTTTTTCAA
TCTTTCCTTGTTCAGCCATAGCTTAGGGCTATATAAACTGGTGACTACTTTGTAACACAA
TACAATTGAATATACAAGTTTATTCAGAATCTTACATGGTATCAGAGCAACACGATCGTT
GATCTCGTGGTGGCTAGGGTTTTGCATAATTTGGTCTCTCCGTCTGGTTCTTCAGTTGGC
TTGAAGTCATCGACTAGTTCGACGTTGTTCAACGACCCATCTAGTTCTCCATCAGCTTCT
GCTCTTCGATTTCGCCTTTGAAGCTGACAGTCAAAGTTGAGTTGAAGCTTTGATTTGGAA
TCACGTTTTCTCTCTCTCGCTTGCCGTCGCCGACAGACTCTGGTTCGGAATCACGTTTTC
TCGCCGAAATCGCACCATCATCTGTGACTCTCTGATCTAGGCCTCATCATCCGTGACCTC
TAGTTGGATCGTTAGGTCGTGGAGTTCATCTCTCAGCTTCAATCACATTTAATCTCTCTC
TGGTTTCGTCACTCAGTTTTGACCTCCTTCAGTCTCTCTCTGGTTCTTGATTTGTTCGGT
GGTTGTCAGCACTATTCTCAGAATCTGCTTGGGTCTTATGCTTAATACCTTATTTTCAGG
TTTATTACACTACAACCCCCAGGTTTCTCGTTATTACCCTGTGCCCCCTAGTTATCCATT
TTAGGTTTATTAAACTTCAACCTCTCAGACTTCTAGTTATTACGATGTCTCTAACTTTTG
ATGAGTGTGCCTTCTACCATCAGAACGGTCATTGGAAGTATCATTGTCCTAAGAAGGGAT
ATTTGTCTGCTTTGCCTGTGTCTTCTCAGCAATTTCCGATCAAGTTTTGCTTTCCTCCTC
TGAGTACTATTCGGCCTCCTGCCGATTCTACTACATCTGCTCCGGCTCTTGATCCTGGCT
TGGCTTCCTTGACTGCTCACATTAGTTAGCTTCAGCATACATTATCTACCTCCCAACCAT
CCCTGTCTGCCTCCATTGTTTCCTCTCTTCATTCAAGTTTGCTTGGGTCTTCTTCAGGTA
TTTTTTCGTCTGTCTAGATTTTTAACACTGGTGCCTCTCATCATATGACTCCCCATCTCT
CATTACTTCAAAATTGTACTTCCCCTCCCTTTCCTATTACTGTTAATGCTACTAATGGGT
CTGGTTTGTCTGTTA
>TeaL_8471
GACTCAACAGATATAACAGACATATCGGACCCATTAGCAGCATTAACAGCAATAGGAAAG
AGATGAGGAGTACAATTTTGAAGGAAGGAGAGATGATGAGTCATATGATGAGAGACACCA
GAGTCAAAAATTCAGACAGACAAAGAGATACTTGAAGGAGACCCAAACAAACTTGAATGA
AGAGAGGAAACAACTGAGGTAGATGGGGAGGGTTAAAAGGTAGACAATATATGCTGAAGC
TGAGCAATTGGAGCACTCAAGGAAGCCAAATCAGGATCAGGAACCGAAGCAGATGTAGTA
TAAGTGGCTGGAGTCTGAAAAGTACTCTGAAAAGGAGCACGGAATTGAGTCTAAGATTGT
TGAAAAGACGAGGTAGATAGACGTCCCTTCTTGGGACAGTGATACTTCCAATGGCCTCGC
TGATGGCAAAAAGCACACTCATCTGATGCCAGTAGACCTCGTCTTGGGCTTTGCAAGAGA
CTGAGGGTCTCAGGTGTAATAACTCCAAGATAGAACAAATTAGCCAAACTAGGGTCAAGG
GTAATAACCAAAAACAACTTAGGGGTTAGGAGTAATAAACACGGAATAACTAAATCAGAG
ATGCAGATGACCCATAAACCAGTTGAACCGAGAGCGAGAGCCCTTCGCGCCAGATGAACA
CAGAGACAGACAAAGAGAGAGCCAACCTTCGAGAGAGACAACAGCTGAAGTTGATGCAAA
CCAGATGCGATAGAGGCAAGAAGCAGAGGTCGCGGTATGAGTCGCGATATGGGTCAAACA
AACCACGATGTACTGAGCTTTAGAAATTCAAACAACTGAGGGTTTTGCGAACCAGAAGCG
TGGTCGATGGTGAGTCGTCATGTCCCTCTAGATGATCCCACGGTCTATCGTGAG
>TeaL_8472
TAGGTGATGCGCACAACATACAAGTATAGACTAGATTGCCTAAATTGGAACAAAACAATT
CAATGTTTGTTTTCGAAAATGGTTTGAATTTGCCACCCTCAAGTGGGCTTAGAAATATGG
ATTTGCCACCAAACAAGGTGGACTTAAAACATGATGATTTGCCACTCCGAGTGGGCTTAA
AACTCACATTTCGATGAATTGTTCCAATTCAAATAATGAAGCCTTCATCTACAGGCATTC
ATGCAATTATATCATTTAAGCAAATAGCCTCATGGCAAGCATGATAAACATGGCAATCAC
TTACACTCATGCAAGGATGCTAAAGCGTAAACACTTACTGTGTACTCCGAGCCAAAACAG
AAGCTAATTAGAAATCAATGCATGATCCTAACTATGTGAAATGCCTAATGCAATACATGT
AAAAAAATGCAACTAAATAGGCTCGGCTATCTAATATGACATATGAAATGCAACAATTGA
TACATGTATTCAAATAGGTATTGAAATACAATGCAGTTTGAATGATGCGCCGAGCCCGGT
GCATGCAAGACAAATGAATGATGCACGCATGCAAAACATAAGGTATGCTAATTGAAATAT
GCCCTAAACTAACCATCAAAAGCTGATAAGTAAAAGGGAGAAAGAAATGGGGTTGGAAGA
CATGCACACTTATTACAACAATACGCCCTCTCGCAGGAGGGTTCAAATAAATAAACTAAG
CTAATCTAAGCTAAGCTAATTATTACAACATAACTAATTAACTATTCTAGCTAATTAATT
ACAATACAATTGAATAACTAGCTACACTAAGTTAATTAAAATATTACAAAACGAATTGAA
CTAATTAATTACAACACATGTAATGATTAGCTACAACTAGCTAATAAAGCAATAAAGTGG
CCTCGCGGGCGAAGGAGACATGCATGCTCGTTCGGTTTCCTCCCGAAAATCCATTTCCTT
GCCATCGGCTGCCTCTGTTTACAGTCATCTTGATCTCTGAATACTGAACCAACTTCCAGA
CTGCCTCTGCTTCAAAACAAGAACATTCTTGTACAAAAATGGACTGGTGGCCGGTCGGCC
ACAGAAGGTGGCTGTCGGCCACCTAAACTCGTCAGTCGGCTAGTATAAGTGGCTGGTTGG
TTACTTTATATGGTCGGTCAGCCACTGCTTTTTCCAGACTTTTGTTTTTGCTGCAACAGA
GAGCAACAGAGGCAAAGCAATGTATTTTGCAAGAAATGTGTGTACTGCCACCTCCTTATC
ATTTCTCAAGCTCAAAGGAGTATGGCACTTGGCTCTCAAGCCACTAATCAAGCATTTTCA
TGCATGATGGACAAAGAACCAAGCTTGTACAAGCTCAATGAATGCACAAATAAGACCCAA
AGGGCCACCACCCTATCATGCATGATCAAGGGTGACGACGACCAAGAAATGTGACGCGTT
TCATCACTTTGAGTATGAAACGTCCCACATTTCTTGTTTTTGGATTAACGTCCGATCCAA
ACACATGCAATGCAAACACAATATGCTTATCTTGGTTACGTTTTACTTGATTCAATTTTG
TTTACTTATTTTAGCATTACCAAGTCATTCTTTAATTGGTTAAGTCTAAGATGAGTGTCC
TCTAATGAGAGGAGGGTCAACCAAAGGATGGTTTAAGACATGAGAGAGATCATGCCTTTG
GCTAGGAGGAACCCTCAAAAGAGAGTTAAAGCCATTGAGCACAAGCTCTATCTCAAGCTT
AAACACAACCATAAGGTTAACCAACCCTCAAAACAAATGGAAAAATAAAAAAATGAGGGA
AGTTGCAGACTTTTTAGTGCTGAAATGGCATGCAAAAGACACTAAATCATGGAAACAACA
CATGCACAACATGTTAAAAACCAAAATCATCAAAACTAGTGAAGAGCACTACGCTAGAGG
CATGCAATATGAAGCTTAAATGACCAAACTAGCTCTGGACAAAGCTTGAACATGCCAAAT
CAGTAGCCAAAACATGCTAGCATTAAAACATAAGAGGCAAGAAAAACATGCGCACATGAT
AGCTCGCAAACAAGGCTCAAAGCAAAACTCTCAAAAGCAATGAAAGAGTGAAATAAGTGA
GAGTGTGATAGATTTATATGCACTGAAATTACATGCAAAATGATGCTATAGCATGCAAAC
AACTCATGCAAGACATGCTAGAGGCCTTAAAACACAATGCTAGTGAAGCCATTTACACTA
TAGCTATACAAAACATGGCTCATATGATCAAAGCAACTCAAAACAGAGCTAAATCATGTC
AAATCAGTAGCTAAAACATGC
>TeaL_8473
GAACATTAGATTTCGAACATCAGATTAATGTTTCAAACATTAGATTGATGTGCAAATGGG
ACTAAATGGAGCATAAGAAAACTTTTAGGACTAAATGGTTCAACTTTTCAGAAACTAGGA
CTTATGGATAAATTTTCCTAAAATAAAATGTCACGTCCAAATCATAATTATTTCATTTTT
TCTGTCACAAAAGTAAAAAAAGTCAAAAAATCTATCCAAAATTAGGCTTTTTTAGCCCTA
GGCTAAAATAACCAAAAAGTCAACTGTAGACACCTCATTTTAAATCGCCCTTAAGACTTG
GGTGTTTCATTCTGAACACTCGATGATGAAACGTTAAGCTATGCAATTTTTCGAATCTTC
AGAAAAAAAATTTAGTTTTGAGCTTCGAACCCAAACCTTGCACCCTATTTGGATCAAAAC
CCATTTTTTCTAGCCTGATCACTCAAAGAGCAGCAAGACCAAAAGTTGACCGGCAAGCCA
CTTTTTTTGGCCAGCCATACATCCTCTTGGCTGCTTGACCATGTGTAGGAGAGGGTTCAA
GAAAGGAGTTGGAAATTCGAAGATCTTTGAAGAACAACTTCGAATTCTCTAGAAGAAATG
TGAGAGGCTTAGATTCTTCAATGGTCTCAACTCAAGAACACAAGAGTAAAGGAGATGATG
GAGATAAGAGATTGGGTGAAGAAGAAGGCAAAATGGCTGAGAGAGAGAATAATGGCAAGG
CTCTCCCATGGATCTCCCACTTTCACTCTCAAGGTTGATAATGGAGAAGGGAAATTAGTT
CTTTCCCAAGAGTTAAAAATCTCCAAAATCCATCCCTTGTAAAGCTATGGGTGGGTGCTA
TTTATAGGCACCTCATGATGTAGGATGGAGCCC
>TeaL_8474
AATAAGCCTGCAATCATGGACCAACCAAATATAAACATGATGATAATAGGCAAGCTTTCA
ACTTGTTTAATTGTTTAACTGAGAGGAGTCCACATAGGAGAGCTATTATACCTAAATAGA
GAAGAAGGTGCAGACATTACAATACAAGAATTCCGAATTTGCATCTGCTCGCACGAGAAA
ACAAAGAACTACCCAAAAGGAAATAAAAGATAGCCATTTGAATCCTTGCTTGCTCTATCC
CTAGAGATGAAGACGAGAAGAAAGAATAATAGTATCACCATCACATTCTCGTCTTCTATA
ACCTCACATTCAAGTCATAAAGATGGACTAAAAGAAGAAAGCTCCAAGCAAATACATTGT
GTTTGGTTTGTGTTTGTAGAGTAGTTTTTGAAATAAAAAGTACGAAAACTTATTTGGTTT
GCCTTTTTTCAGAAATGGTTTTGAAAAAGGAAAATTTACCCACAAGTCCTAGTTTCTGAA
AAGTTGAACCATTTAGTCCTAAAAGTTTTCTTATGCTCCATTTAGTCCCATTTGCACATC
AATCTAATGTTCGAAACATTAATCTGATGTTCGAAATCTAATGTTCGAAACATTAATCTG
ATGTTTGAAATCTAATGTTCG
>TeaL_8475
GGAAATGGTGTCGTCGCTGAAATCCAATTTATTGGCGATGGCAAGTGGTGCCGTCACAAA
AAATCACTTTTTGCGACGCAAATGGTGCCGTCACAAATGCTTCCGTGTTATATACCCTCT
TTTCTTGTAGTGATAGTAACATTTATGTTATGGAAGATAAAAGAATGGTGTCCGGAGAAG
ATTATTTTAATTGATTTGAAAAATATAATAGATATGCTAGGATCTTCTTATGAACAGTAA
TCTTGTTGTAATAAATTAATTATGATGGCAATTTCCACCTTACAATTTTTACACTATTGT
GTTTTAGGGAAAATGGGCATTTGGATTGTCAGGTAGGCAAAACTAGCTGCTCGGTAATTG
CACATTGCTGGTGAGAGGTTTCCAGTGAATGCCAAAATGGCAAGTATCATTGCCCAGTAC
TAACACACATTGTTATTGTTGCTGTAAAGACTAAGGAAAATGTTTTCTGTTACGAGGCAA
TCAAAGAATTAAACATCAAAACCAAGAATTGGAGGGAGCTCCTCACTGATGAAACATTCA
CTAGAGAAGATCTTTTAATAATTCAGAATCCTAATGCACTTGACAGCAGGGTTCTCGTGG
ATTTTGATCATGTAAAAAATAGTTTGAAACTCAATGATGAAGATATTGAAAGAGCTTCGA
ACTAAGAAGGGAAAAGAAATTGCATTGCATGCGGGAGGTGGAAAAAAGGCACAAAATGAA
AGAGTTGTTGCTCTTAATGCTATATTAGCTGCAAGGTCACATATCAAAGAGGATTCTAAA
TCAGATACCAATGGAGAGGCTATACCCAAATAGACTTATATTATTGCATATGTTGTTTTT
GCTTCAATACATGGAAGGAGTGCTGCAGCTGCAAAGGCCACATCAGGTGACAAAACTGCT
GCTCGGATAACTATGCACATTGCTGGTGAGAGGTTTCCAGTGAATGCCAAAATGCAAGTA
TCAGCTCACACGTACAAACAAAATGTTAGTGAGAGAGAAATAGAAGAAAATTGAGATCAA
AAGCTAGGAAAAAGGAGAATTGCTAAGGATTGTTGGAGACTTGCAAAGAATTTGGGAGTT
GAAGCTTCTTCACTTCTGCAATTTAGACTCTTGGTAAGAATTCAACCCTTAGATTGTATA
TTATGGATGCTTAAACCATGAATTCAAGAGAATTGAGAGGATTACAGAAAAATTAAACTA
GAATTAGAGAAATGAACTCAAACCATGCATGCATGCATGCACGCAAATTTCATAGCATTT
TGAAGTTATTTTCCCAAGAATTTCCTCATGCATGTTACTAATTCACCTTAGTTTTGAGAA
TTCATAAAGTTTCATGTCATTTTGTGTCATTAGATCATGTTTTGAAAGTTTTGAAGTCAA
GGCAACACATGCATGTTATGTTTTCTAAGAATTGGGTTTTGTTTTGCACATTTGGCAAAT
CTTTGGGCTTTGATTTTTGCGAAATGATTTGGAATTCCCAATGTTTTCCTAGTTCACATA
TGATTCCTCAAATTTTTGACCCCAAAGAATGAGTTTTGGAGTATTTGATTTGAGTTTGGA
ACCTTGGAGGTGAATCTGGAAATCCTAGAATTCAACCTCTCCGCTCAAGCGGCCACCTTG
GTTTTTGCATCTCCACTCCAGCGACCAGAAGTTCGCTTGAGCGTGAAATACAAGCTCACA
GAAGTTTCATGTTTTCGCAGACCGCTTGAGCGTCGATAGGTGAGCTCGAGCGAGGACCTG
AGTCTCACGCTCGAGTGATTGTCGAGCGGCAAATTGAGCAGAAATTTCGCATAACCAGTA
CTTTTCAAAGTTCGCAGACCGCTTGAGCGAAGGGAGTTGCGCTTGAGCGGCCCTTCACAT
GTTTACATGTTTTCTCGAGCGAAGGAAGTTGCACTCCAGCGAGGCCCCTGTTTCCAGCAT
TTTTGACTAAGTATTTTCGAATACATTTTTGCATCCTCATTGCATCTTAGGCATTCATAG
GCCAAGATTAAGACTCAATAATGAGGATAAAGGCTGATAACACGCTAAGAATAGAACGTA
ATGAGTAAAGTATATCTTGAGTGTATGTTTCAAATGTCTATCTGTTATGTGTTGTGTAGG
TCACGCGCTGTTGGCTGTTCGGTTATCTGTTATGTCCATCTGCTTTGGAGCCATCTGTGA
GTAATAACTTTGTAAAGCTATGTTCAATTTATAAGTATCTTCTGAATGATATAAGATGAT
TTGCTTTTTGAAATATTATTTTCGGTATGACTGAATGGTTATCCAATGTTTTTGAAATGT
ATTCGTGGCATTCTTAGCTTCAGATGACATCTGTTATCTGTTCTGTTACGTCCCAATTAT
GGGCCAACTGTACGTCTCATGAGCCAACTGTTATGGATCCTTCTGTATACGTCCCTTTAT
GGGTCAACTGTACGTCTCATGAGCCAACTGTACCGTCTCCGTGCACGTGAGTCAACTGTA
TGCCTTTATGGCCATCCCTTTATGGGTCAACTGTTTCTACTAGTGCTAATAAATGTACCA
CGTATGATTAATTGCAAATTCTGATTATGAATATGATTTTGATTCTGTATCTATTATGAA
CTACAATTTCTGAACAATGATTATGAATCCATTTCTGATAACTACCGAATTATGTTTTCT
ATAATTATTATGGACAACATTCATCTAAACCCTCTACTCCGTTATTATTCACTGGGCTTC
CGCTCACTATTTATATTATGTATGTAGGTGATCAGGTGCATGACCAGACTCAGAGTTGAG
GACCTGGTGTCTCAGTTTTGTCAGCCAATTGTTGTGCCTCCGAGGAGGTTCCCTTTTGTG
AGCGAGTCAAGTCTAAATAGCATATGTTTAAGACCTTGTCTTTCTTGAATTATGAACAAG
TTTTCTCTTATGTGTATATTGGGCTAAGTCCCTTTTTGGCTACATCTCTATTGAATGTGA
CGTAAGACCTACATTATGACGTCACGTATATGTGTAATAGGTTTAAAATTTCTGCTCCAT
ATATGTCTCCACAGCTCAAAGGACTATGTATGTTTCTATATTTG
>TeaL_8476
ACGAGAGTCAATATTATTGAAGTCGATACCAAGACTATAACGGCTATGTTCTAGACAACT
TTCAAGATAAGAGGTACTAAGGTTGATGTAGCTCGGTGGTAGAGAAACCGAATTAAAAAT
GCAAACTTGCAACGCCAAAGCTGCTAGGGCCAACCAAGCAACTCGTTGTTGAAAAACAAA
AACAATGCAAACAAGTTGCTACGGCCGACTAACTAAGTGACGGACAATTCTTAAGTTGAA
GGTAAAATGACCGACCAATATATGAAGAAACGAGCTGAACAAATAGACGTGCTAATCATG
TCCAAACAAGAAAATGGTGCATGATCCGCATGACCAAGCAATGTTAGCAAGCTATGCTTC
GAGATCGGACAGAGCAAAGAGATAGCGCGGGCCACCNNNNNNNNNNNNNNNNNNNNNNNN
NNNNNNNNNNNNNNNNNNNAAGCACACTTGGCCTGCTTTGAAGCGTCGCTGTGTTGCTCG
GCCTAGTCGACGAACACTGCAAAAATATATATATATATACTATTTTGCATATATATTTTC
AAGTCAAGCAACGACGCTTAGCCGACTGAAAGAGCACCAAGCTAGACAATTACGAGGCTA
GTGAAGATACACATTTAGTTTGGGGGCATAACCGAGCTACGAAACATTGGGCAGACGCAT
ACGTTAGACCGAACAATAATTTTTAATCCAGCTCATGGAGCTCAAATTAAGTTGTGATCA
CCCAAACTTCGAAGTTTGTGACAGAATTGGCTTTCGCTTCGCCAAACGTAAGTGCAAGCC
AGGGGACAAATGAAGTGGGTAAAAATCAATCAAGTCTTGGTGCTAGGCCCAATGCGATGC
TCACTCCGAGGTTGAGCTAGGTTGGACCTCGGCCCTATGGCCAAAACTTGCTCCGAAGGA
AGACAATCATAGGAGCTTGGCCCAATGTACGAATGTCACTCTAAAGTGGGCCGCGCAACA
TGGTGGACCTCCTCGACGGGCAGCCAATCACTCCGAAGTAGGTTGAGTAACATGTTGAAC
CTCCTGGATGGACAGACAACCACTCCGAAGTGGGGTGAGCAACATGTTAGACCTCCTGGT
TGGACAACCATTCTGGAGTAGGCCAACTCAAAGAAGGCCAATTCACTGAAGATCTTTCTT
GGGTCCACAAGAGACAAACAACTCTGCTCCTCTCCTTCTGTATGAATAGAACGTGGAGAC
ATGGAGATGCAGAGGGACAAGGTGCATATGTGACAGATCTGCATCTGAATGACAGGCGGA
GTGGTTGTCCTCCTCCAATGAAAGATGTTTGCTAATAATGAGAGAAACAAAACAGACCTG
CACCCGAGTGTCAGGCGGACTGGTCGTCCTCCTCTAATGGAAGACGACCACGAATAAGAC
ACATTGGATAGATGGCGGAGAGAGAAGAACTTGAACGACAAACAACCTTCTCCTATAAAA
GGTGAACACTATTCACTCTCAAGGGATCCGAAAATCTACACACTTAACATAAATACA
>TeaL_8477
TGTACGAGCGTCAATCAAAAGTGGTGCTAGGCCCAATGCAACACTCACTCCAAGGTGGAG
CTAGGTCGGACCTCGGCCCTATGGCCAACACTTGCTCCGAAGTAAGACAATCATAGGAGT
TCGGCCCAATGTACGAGCGTCACTCCAAAGTGGGCCGAGCAACATATTGGACCTTCTGGA
TGGACAGAACCACTCCGAAGTGGGTTGAGCAACATGTTGGACCTCCTGGTTGGACAACCG
TTGTAGAGCAGACCAACTTAGAGAAGGCCAATTCACTGAAGATCTTTCTTGGGTCCACTA
GAGACAAACAACTCTGCTCCTCTCCCTCGGTATGAACATAACGTGGAGACATGGAGGTGC
AGAGGGACAAGGAGCATATATGACAGACCTGCGTCTGAATGGCAGGCGGAGTGGTCGTCC
TCTTCCAATGAGAGATGTCCGCTAATGAGACAAACAAAACAGACCTGCACCCGAGTGTCA
GGCGGAGTGGTCGTCCTCCTCCAATAGGAGACGACCACGAATAAGACACGTTGGACAGAT
GGCGGAGAGAGAAAGACTTGAACGACAAACAACCTTCTCCTATAAAAGGTGAACACTATT
CACTCTGAAGGGATCCGAAATCCACACACTTAACACATACACTCTTTGTATTCTCTCCTC
TCTTTTTCCTCTCCCTGAGTCCCTAACTTTACCATCGGAGGGGTTTCCGACCAAACCCCG
GTCGGGCAGCCTCACCGTTTGTTATTCTGTGCAGATCTTCAATTCCCAAAGCCTGCTGTT
CATCCACGAAGTTCAACCCTTCTTCATAGTGCGGAAATCACCCCCGCACAATTGGCGCCG
TCTGTGGGAAAACCACTGTTTGCTTCGTGACGACCTCCGGCGATGGGAATCGAAGATACA
CCCTATTCTGGGCTAGCAGAGAGGACTCCAATGACAGAGAGAACCAAAGATAACGGTCCA
GCATTCCCTAGAAGGCATGAAGACCTTGCAGACCTTAACGAATAGAGCACCGATGTAGTA
GAGCAACGTCATGTCATCGTCGGCGAGTCACCCCAACATAGCTCCCTTGATAGAGACAAC
CGCGACCAAAGGGAGAGAGTACCACACTGTTCTATGACAAGCTCTGGTGAGGGGAACGAA
AGAGATACCTTTGTTGCCACTGTGGAAAAGGACTTTGTTGACAGAGAAGACAAAGGATAA
CAAATTAACACTTCGAAGAGTGCCGGAAAACTAGATCTGCACTAATGGATATAGAGACCA
GATCTGCACCGACAGATGAAGTCTAGACACGACGTACACCACTGTACTATTGTTTAGTCG
TTCTAATGCCTCATTCTAAAGGACTCCGATGAAAGAGATGATGATCGATAAAGGACTATA
TTTTATGAAAGTGTTGGAGGACCAGATCTGCATCGAAGAA
>TeaL_8478
CTATTGCTCGGTCGAAGCATTGGGCGTCTGACCAACTTCTATTGCTCGGCCCAGGCATTG
GGCGTCCGACCAACTTTTGTTGCTCGGTCTACGTCATTCCAACTTCTACTGCTCAACCCA
GACATTGGGCGTCCGGCCAACTTTTGTTGCTCGGTCTACTTCTTAATGAGCATTAGGCGT
CCGACCAACTTCCGTTGCTCGACCCATTTCAGAATGGGTGTTAGGCATCCAATTAACTTC
TGTTGCTCGGCCCAAGCTTTAAGCGTCTAACTAACTTCTATTGCTCGGCCCAAGCGTTGG
GCGTTTGACCAACTTTTGCTGCTCAGCCTACTTCGAAATGGACGTTCAGAGTCCAACCAA
CCTCCATTGCTTGGCGCGCTTCAAAGTGGGCGTTGGACATCCAACCAACCTCTGTTGTTC
TGTCCAAGCATTGGATGTCCAACTAACTTTTATTGCTCGGCCCACTTCGAAGTGGGCGTT
AAGCGTCCAACCAACCTCTGTTGCTCGGGGCGTGCTTCAGAGTAGGCGTTGGGTATCCAA
CCAACATTTGTTGCTCAGCCTAAGCATTGGGCGTCCAGCCAACTCTTGTTGTTCAATCTG
CTTCAGAGTGAGCATTAGGCGTCCAACCAACTTCTGTTGCTCGGCCCACTTCGGAATGGG
TGTTGGGCGTCCAATCAACTTCTATTGCTCGGCCCAAACGTTGGGCATTTGACCAACATT
TGCTGCTTGGCCTACTTCGAAGTGGACGTTCAGAGTCCAACCAACCTGCATTTCTTGGCA
CGCTTCAAAGTGGGCATTGGGCATCCAACCAACCTCTGTTGTTCTGTCCAAGCATTGGAC
GTCCGACTAACTTTTGTTGCTCGGCCCACTTCGAAGTGGACGTTGAGCATCCAACCAACC
TTTGTTGTTCATCCCTCTTTGTAGCTCTTCCACTTCGTATCACCTTCATTAGGCTGAGGT
CCTTTTGTAATGAAACTTTAAGTTAATAAAATATCTTCGAAATTTACCAAGTGTTGGACT
TGTAACTCGAACTTTCAATTTCTTAATGTTTATGTTGTTGCCCCCAGCCGAGCAACAAAG
ATGTAGCCCTACATTGTTCGTTGTTCGGCTAGACTTCGCCTTATGCCTTCAAAAAATTGA
GTTGCTCTTCCAGTCGAGCAATAATAGGGAAACCTTGCAAGATTTCCCGTTTGGCCTTAA
TTGAATTAGTTGTCTTGCCCCCAATCGATCATCATTGTTCGACCGTTACTTGACTCGGTT
ACGCTTCTGTTTATCCCACTTTGGAGTGGAGAGCAAGCTTTGACCTAGCTTCTGTTCAGA
CTTCATTGTAGAGGGCTCGGTTTAACCTAGCTCTTGTTCGGCACACTTTAAAGTAGACAG
CTAGGTTGAACCTATCTTCTTTTTGGCCTACGTTGGGTGGCCTCTATTCAACCCACCTCG
TAGTGAAGGACTAGCTTCGATCTAACTTCTGTTTGGCACACTTCAGAGTGGCCTTTGTTC
ATCGCACTTCGGGGTGGACAGTTAAGTTCAACCTAACTTCTATTCGGCCTATATCGGACT
GGCCTTTGTTCGGCCCACATCGAAGTGGTCAACTAGGATCAACCTAGACCTTTGTTAGGC
CCACGTCAAGGTGGTCGGCTGGCCAGACCTTTATTAGGCCCACGTCAAGGTGGTCGACTG
GGATCAGCCCAGACCTTTGTTAGGCCCACACTAAGATGGTTAGCTGGGATCGACCTAATG
TAGTCAGTTGGGATTAACCCAAACTTATGTCTTGGTTGTACCATACCCTTGTTTGTCGTT
TTCTCCATCAATGGAGTCTTTCCTTCCAATAGGTGGAACAACTCAATTGCGAGGATATGG
TGGAGCTTCACTACATCTAAACTTTGTTCGGCAATACAAATCTCATCTTTCAGAAGACTC
AGGAGCATCTATCCTTTGTCATTCGTCTTCTCCATCATTGGAGTTCTTCCGTCTAGTCGG
TGGGACAATTGAATAGTAGGGATTCTGTGGTGCTTTGCCACATCTAGACTTCATTCATCG
ATACAAATCTAGTATTCTGACAATGTTAGGATTATTGGTTCTTAATCATTCGTCTTCTCC
AATATTGGAGTCCTTCCATCTAGATGATGAGACGAGTCAGTAGCAATGATGCGGTGGTGT
TCCATCGTATTTGGACTTTGTTCTTCGATGCAGATCTGGTCCTCCAACACTTTCATAAAA
TATAGTCNNNNNNNNNATTAGAACGACTAAACAATAGTATAGTGGTGTACGCCATGTCTA
GACTTCATTTGTCAGTGCAGATCTGGTCTCTCTATATCCATTAGTGCATATCTGGTTTTC
CGGCACTCTTCAAAGTATTAATTTGTTATCCTTTGTCTTCTCTGTCAACAGAGTCCTTCT
CCACAGTGGCAACAAAGGTATCTCTTTCTTTCCCCTCACCAGAGCTTGTCATAGAACAGT
GTGGTACTCTCTCCCTTTGGTCGCTGTTGTCTCTATCAAGGGAGCTATGTTGGGGTGACT
CGCCGACGATGACATGACGTTGCTCTACTACATCGGTGGTCTATTCGTTAAGGTCTGCAA
AGTCTTCATGCCTTCTAGAGAATGCTGGACCGTTATCTTTGGTTCTCTCCGTCATTGGAG
TCCTCTCTCCTAGTCCAGAATGGGGTGTATCTTCGATTCTCATCGCTGGAGTTCGTCACG
AAACAATCAATGGTTTTCCCACAAACAGCGCCAATTGTGCGGGGGTGATTTTCGCACTAT
GAAAAAGGGTTGAACTTCATGGATGAACAACGTGCTCTGGGAATTGAAGATCTGCACAGA
GTAACAAACGGTGAGGCTGCCCGACCAGGATTTGGTCGGAAACCCCTCCGATGGTAAAGT
CAGGGACTCAGGGAGATCAAAAAGAGAGAATACAAAGAGTGTATATATGTTAAGTGTGTG
GATTTTCGGATCCCTTGAGAGTGAATAGTGTTCACCTTTTATAGGAGAAGGTTGTTTGTC
GTTCAAGTCCTTCTCTTTCCACCATATGTCCAATGTGTCTTATTCGTGGTCGTCTCCCAT
TGGAGGAGGACGACCACTCTGCCTGATACTCGGGTGCAGGTCTGTTTTGTTTGTCTCATT
AGCGGACATCTCTCATTGGAAAAGGACAACCACTCCGTCTGTCATTCAGATGCAGGTCTG
TCACCTATGCACCTTGTCCCTCTACACCTCCATGTCTCCACGTTCTGTTCATACAGAAGG
AGAGGAGCAGAGTTGTTTGTCTCTTGTGGGCCCAAGAAAGATCTTCAGTGAATTGGCCTT
CTTTGAGTTGGCCTACTCTAGAATGGTTGTCCAAGCAGGAAGTCCAACATGTTGCTCACC
CCACTTCGGAGTGGTTGTCTGTCTATCCAGGAGGTTCAACGTGTTACTCAACCTACTTCG
GAGTGGTTGGCTGCTCGTCCAGGAGGTCCACCATGTTGCTCGGCCCACTTTAGAGTGACA
TTCGTACATTAGGCCGAGCTCCAATGATTGTCTTGCTTCAGAGCAAGTGTTGGCCATAAG
GCCAAGATCCAACCTAGCTCAACCTCG
>TeaL_8479
ACATGGACTAGTGTAGTAAATAGAGATATGAATCTCCTTAATTTGACTAACGAAATGGCC
TTGGATAGAGTCGAGTAGAAAAGAAAGATTCATGCAGCCGACCCCATTTAATGGGACTAA
AGGCTAGGTTTGGTTAGGCAGTTATAATCTAAAACATGAACTTTTGCTAATCATATTAAG
TGTGTCGTGTTAAGGTTAACACAATTGTAAGTAGGTCAGGTCAGGTCAGTGTCAAGATAA
TTGACATGTTTAATTAAATAGTCCGTGTTCTTGTTGGATTGTTTTGAACACGAACCCGAT
ATAACACGGCACGGCACGGCACGGCACGGAATGATTCCCAACCCTAGATAATATCCACAA
AGAAGCGAAGAAAATATAAGATTCATATAAAAAACAAAAACGGTTTTCTCAGTATCTCAC
ACATCTTAACGGTCAAACAATTTCTCAAGCTCCAGTAAAAATTATGTTAAATGCCATTTC
ACAACACATCCAAAAACACAGAATCATCACTGAAAGTGAATAGCATCTTTTAGTCATCAA
GTGCAGGAACAACATTTCCTAAAAATACCATGGTTGAGAAAAACAAGTATTGAAAAAGAA
CCACCAGAGCACTTATTCTGCAATCACTACCCCATTTTGAGTAAGAGTAATGAATTAACC
AAAGTTTAGCACATCTATTGTGCACTCTTGTGCAGTTCACCAGTTACGGTTGAATAATTA
TTCAGGAATCTAGTGATGTCTTGACCAATAAGCAAAAGGAAAATGGTGAGACTACAAGGA
GCCACAGATGCCCAAGTGCCTCCCCTATTCAGCAAATTTAGCTATACAGGCTGATAGCCA
GCAAAGCACCATAGTTGATTGTAACTGAACTTGCAATCAACTACTTTACCAAACAAAAAT
GATCAATTACATCCCAACCATCACAAAATGCATAAATAGATAAAATCATAAAAGAAATGA
CTTGCCATATTTCCTCCACAAATCATTAAGTTCATGAAGGCATTAAATCAACAACATTAA
TCAGGAAACCTCAATAATTTTTTAATCCCACTTAAAAAAAAGGCTTTTATTTTCTGCTAA
AATCACAAAATTCAACCTACTGGATTCGAACCATCAACCAAGAGGGACATTCCTCTACTG
TGCCTTCTGAGCTAAGGCCAACCAGAGAGAAATGTCCACCTTTCCATGGTTAAACATTGC
GCTGATGAGATGACCAGAACACAATAGAGAAGATGTCAACCCCATGCCCAATGAACTATG
TTTAACACCCTAATCTAGCCTCACTGCTAACAAATGTAATTAATAAACAATATGAGTGCT
GTTTTCTTTTCTTTACAATAGCACTTGTATTCATTAATAATATCTGTACACGTACAAACA
CTTGAAACAAGAGAACAATTTGATTTCACCATTTATATGTAAAGTAGCTTCCAAATGTCT
CAAGCAACTTTTGTGCTACTCTTGTTTCTCAACTATGGACTTGTTATCTTGCCAAATTTA
GGCTTCTAGGCCCATGTTGTGGTGGACTTTGTCTACAAACTTGGCATCAAAAGGAGGTAA
TCATCTAGAAGTAACAAAAATCAACGAATAGGAAAAACAAGAAAGATGCCCCAAGAATCT
AACATGTGTATCATGCATGATCAAAACAAAGGCCCCATTTGGGAACTTGGCTGTTTGGCT
TTTCAGCTTTTTTATGAGTTAAAAAAAGTTGCGTTCGGAAGAGTTTTCTTAGTTTAGTAG
ATAGTTGTAAGGAAAAAAGTGATTGATTGATTGATGTATATGACATGACATTTTGGCATT
TTGTGGCTTTTTGGCTTTTTTAGCCATATAACTTGATGCCAAACGAGCTCAAAGAATACC
CCTAATTCTGAGTGTACTCTCCCATGTTGACATGTAAATTTTCATCACTTCTGATTTCAT
AACTTGTAGTGTGTCTAAATAATCCGAAGTTTTATACACACCTGTTTGAACTAATTCCAC
TTTTCCAAATTTCACATTTACATTATTGGAATGTAGTTGAGAAGTTCCATAGGCACTTGA
AGTTGGCGGAGTAGAAGGGACAATATTTATTTAGGGTAAATTACACCACCGGTACCTCTA
GTTTGAGCAAATTTCACTGTGATCCTCGTAGTGGGCTGTTCAAGAACCCGTCCAGGCCGA
CCCAATCCGACCTTGAACAGATAGTTTTGCATGGTGTTCCAGTCAGCTGCAGTTCATATT
CTTGAAATTTTGTGGATTGGCGGTCAGCAATGGATTTCATTGAAACAAAACCGAAAAAAA
CTGACTCGACCGATATAATAATATATAAATATATATGTTACATGTTGTTAGACTTTTCAT
ACTTCCCTAGTCAGTCTTGGATTTTGTTCACCAACACTCTCTCTACTTATTAATTACACT
GACGCATTCTGTCTTTGTTACTGTACCTGACTTGCATCTTTCCATCACATTAATTACATT
CTATCACTCTCTCTCTACTATTGATCAATAGCTATCTCTTTACTTTGTTTTTTTTTTTTC
TTTGTTTTTTTCTATAGAACTTATGACTTCTCCTTGGTCAGAAAGCTAGCCTGCTAGCTG
GTTAAAGTCTCCTCATTTTATTGTTATTTTTATCTGTCTCTCTCCTTACTGTCTCTTTCT
AATTTCGTTCATTTATCTTCACCCATTTCCACTCTTTTATGAGATACAGATTCTCTCTCT
CTCTCTC
>TeaL_8480
ATCATATTGTCTTTAACATGTTTGTGGATTTACCAAAGAAGGAACTCACTCAAATCCCAC
AACGAAAATCCATATAACTCAGGTAGTAAATACAATTCCTCGAGGATGAGAAGTAACAAA
AGAGCTGTATCTTTGATGGATTACAAATCACTCGAAACCGCTACAGAAAATTTTCAAGAA
AGTAATATTTTGGGGGAGGGTGGTTTTGGTTGTGTTTACAAGGCCCGGTTGGACGACAAT
GTTGATGTCGCCGTGAAGAGACTAGACGGTGGAAGTCAGGATTCCATAAAAGAATTTGAG
ACTGAAGTGGATTTATTGAGTAAAATTCAGCATCCAAATGTAACTTCTCTCTTAGGTTAT
AGCATTCATAGCAAAACAAGGCTTCTTGTGTATGAATTGATGCAGAATGGATCCCTGGAA
ACTCAATTACATGGACCTTCTCATGGATCAGCTTTAAATTGGCATCTTCGGATGAAAATC
GCTCTTGACACAGCAAGAGGATTAGAATATTTGCATGAGCACTGCAACCCACCAGTGATC
CATAGAGATCTGAAATCATCTAATATTCTTCTAGATTCCAACTTCAATGCCAAGCTTTCG
GATTTTGGTCTAGCAGTAACTAATGGGAGCCAATACAAGAAAAACATCAAGCTTTCAGGC
ACCCTAGGCTATGTAGCCCCTGAGTATCTATTGGATGGTAAATTGACTGATAAAAGTGAT
GTATATGCATTTGGGGTTGTGCTCTTGGAGCTTCTACTGGGAAGAAAGCATGTTGAAAAA
CTGGCACCAGCTCAATGCCAGTCCATTGTCACATGGGCCATGCCTCAGCTCACTGACAGA
TTGAAACTCCCCGACATCGTCGATCATGTGATCAGAAATACAATGGATTTAAAGTGCTAT
GTGTGCAACCAGAGCCGAGTTATCGGCCACTGATTGCAGATGTTTTGCATTCTCTCGTCC
CTCTTGTTCCCGTCGAGCTTGGAGGCACACTACGAGTTCCACAACCTGAGTTTCCGGTGG
ATGACACAACAGTCCCTTCCAGTTGCTGATACTGTGTTTGGAAGTTTTGAATGCGTTTTC
ACTTCTCAGTTTCAATAATTTCTTAGTAGGTTCATGTTAACGAGGATGATCAAAATACAC
CTTTGTAGTACACTTATACAAATATGATTGACTATATATCAAAAAGAAAAATCAAATTAA
TTATATGAGTTTTATTGTTGAGTTTTCTAAAAATATTTTGAGCCGTTCAAATTTGAATTA
TGGCTAGAATCACTTCTATTTTTGGTAAACTAATTTGGAGACAATTTCATCCAAGTACAC
CCCGTAAAATAAAATTACCATCAAACACAATTACCATTAAGGACAAATTTCCAAATAATA
ATAATTCTCTCTACACCCACCAACCACGCGAAGAAAGTGAAGAAAAGAACAGGTGTCAAG
TAGAGGAGGGGAGGCAAAATTGTGACAGTCGAAGGTGGTGGTTGGAATGAGTGTGGGTCT
AGAGTTTAGAAGGTTACGGATGACGAGATATTTAGAATTAGATAAGTCTTGAAG
>TeaL_8481
TTTAATTGGTATAATCATGACAAGGAAAAATAGAAGGGGAAAAACAAATCGCATTCCCTC
CCTATTTTCTTATTGGAAGGGAAAATATTCATGAGATAAGGTAGGAAATTTGAATTCAAG
GTGGAATAAATTACTATCCCAGATTAAATTGTTACTTTTGAAAGAGGACCATAGATTTTC
ACTCAAGAAAAAGTTGATGTGACACAACACTGCGCATCAAATCATCCACATGCTCACAAC
AAATCCAAAATTTATTCGCTATCCAGCCCAACAAACAAACGATCTTTTGGGCTGTAACCT
AAAAATCACATTTTTAATGGAAATGTCATGCATAGTCATATAAATTCCTGCACATCATCC
GCAACCGATATGAGATGCAATAAACGTCAATTACTTTGATACATTTTTACAGAACAATTT
AGGGCAAATATTAAACCTAACACATCTTCAAAACGTTACAACATAATTACTAATACACAA
CAAACTTCTAGTACAGATTTAAGTTCTTTACTTAGATTCCACACAACAAACAAGTTCAGC
ATAAAGAAAAGTCCCATTGAAAAAAAGATTACACAAAAGGGGCAAAAAACACACCATTTC
CAACCGACACCAAAACCTACCATGACATATTGAATGGGGTTGGCATCGATTGGATTTATT
CCTTCTAGAACTAACCACTGTAGCATGCTTGGAAAGACGAGTCAAGAAAGACACGTACAG
TACAATACATACCGAGAGTAAATTTTCAGTTAGACCAGAACTCAAAGGTGTGATCTTCAA
CCGGGAAACCAAAGTAACAAGAATTGGCAGACGGGTCAGGATAACCGCCATCATCAATCT
TTGGATACAAGTATGCTGGAGGAGGCAACAAGTTCTTGCAAAAGTGATCCTCCTCATCCT
GAGATAGATCTGACTGGTCAGGTTCGAAAACATATGATGAATCGCCTGGCTCTAAGAGAG
AGGAGTGACTACCATCAAGATGACATGGGCTGCCTGAATCCAGTTCATCACTTTTAGCCG
ATGTAAGATCATCCTGCTTACAAGCTGCAATTGAAATTTTGGATACTTCATCTTCAGAAA
CTGAATCGGCAGTAAGTTCTTGCAGTGGTGCTTCAGATTGGTTCTTGGTAAGCAGCTCAT
CTGTGAGGTGAAGAACCTTAGCTTTTAGTTTATCCTTCTCCTTAACGAGGCCATCGTAGT
CAGCCTTGAGGCTGTTGTAGCTAGCTTGCAGTGCCTCATAATCCTTCTCTAGGTGTTTTG
TCTTCCACCTAGCCCGGCGGTTTTGAAACCATATTGCAACCTGCCTAGGCTGCAAACCGA
GATCCTTTGCCAGCTGGATTTTTCTTTCTGGTTCAAGCTTGTTGTCTGCCTCAAAATTCC
TCTCAAGAAATTGGACTTGGTCAGGCGTAAGCCGCCTCTTCTTTTCGGGTTGTTGGAAGT
ATTCATCCAACTCATCATCTTCATTATCTTCTTGATCAAATGAGCAGAAGAACGATCTTT
CCGATCTTTTTCCCAAATTGCCATCTTTAAAGCTAACCATGGAGCTCGAACCGAGGAAAG
AAGGGGAAGAGCCAGAGAGGAACAGAGAATTAGGGGATTGAAGCAAAACAGTATTGGAAT
TGGAACCAGCGACAGAGGCGGCGTAGACCACCCTCCGAGCCGCCATGGATTCTTCGAGGA
TTAAAAAAGGGGGGTTGGGTCAAGCAACCATAAATAATGGGTATGAAGATCAGATTGTGC
TGATTTTCAATCCGATAATGGGTTTTTGTATATGTATGTATATATATGATTTTTATCAAT
GGGTATTTTTCAGAGCTTGTGTCGGAAGAAGCTGGTGATGATGATCTCGGTGATGTGGGA
AGTGTGGGAACATCGGCTGCTGCTCACACCCATCATCACCTAGCTCGGAAGACGATGAAC
AGGTGGAAGAAGAAGAAGAAGTAGAGAGAGAAGGTATTGATTGAGGGTTGGGATGAAAGT
GAGATTGTAAGAAAGACGTGAGTTTCCAGAGGGGAGAGAGAGAGAGAGAGAGATATAGAG
AGAGAGTTTTTTAGAGAGAGTTTTTTAATTTTTGTTTTAATTTTAGGATCAGAGACTATG
TAGCTGAGCTAGGCTTGTATT
>TeaL_8482
TTACTGGTCATTATTTGGTCAGTTACTTTCTTTTGTCATGTTGGAGTTATTATGTTGAAA
TCCATCAAAGATATGATACCTGTAACTGGAAAAACAAAATAGTTAATTTAAACTCGAACA
GCTTGATAGATAAGTATTTATTACTAATATTATCTCATTTTTCCCTATTTTTTGGTTGCA
CCTTTATATTTTGGCTGGTTATTCTTCGCCGTTTTGGTAGTTCTCACTCACATTGCAATC
ACTTTATCCCCTAACATTGACATTAGTGTGGAGTTGCATCTTGCTCATTCTAATCCATCT
TGTTTTTTTTTTTTCCCCCACAAGTAATGATATATAAATAAAAAAGTTATACATAAAATT
CATACAAAATGATGTGTCAAATTGGGAGAATGCTATGATGTGCAAGTGCACGTCATATGC
TCCTTATGCATAAAGCATAACTTCTCTCACAAAATGTATAACTTTTGTCATAAAAAATAT
GACTTTTCCTTTACAAAAAATATAACTTTTTGTTTCTCGCAAAATGGATAACTTCTCTCA
CAAAAAGGATAACTTTAGTTATACATGATGTTTAGATGCATATCATAACTTCAAAATTCA
TAACTTTCATCTCAAAAATCGTAACTTTAATCTTACAAAATGTATAACTTCTCTCACAAA
TAGTATAACTTTTTCTACAATGTGCAAGTGCACATTGTAACTTCTTCTGTCAAATTGATA
GTCATTTATTTCAAACCAAAAGACCCATGAAAGTGATCTGTTATTTCAATTATGAAAATT
>TeaL_8483
CCCTCCGACTTTCCCTCCGACACCCGTCGTCTCTTCACCAACTTCGTTGACCAAGCCCTA
ATCTTTCGCCAACCCCTCTCTTCCCTCCTCATGCTCTGCTTCCAGTTTGACTTCCGCGAA
TATCTCTATTTCTCTCACATCAACTCATGGATTCACTACGCCGTCAATCACAGCGCAGCT
GAGCTCGATATTGACTTCTCTATCAATGGAGACTACCCACAATTTGGTCATTGTTTGCTT
ATATGTCTTCGATTTCTCTGCCCTAAGAAATAGCTGTGTTAGGGTTTTGAAACTCTGTGA
TGGTAACCTAATTTTACGGGGTGGTTTTAGATTTGTACTCCGAATCTCCATTCGATTAGT
ATTGTTTGTTTTGAGATGGGAAGGTATTCTTTCAAGCAGACCCCAACTTTGGTTCAAGGG
ACGAAGAGAGGCATTACAAGTACTGGAGTAAGGTTGCGAGGTCATTCGGTGGTGTCAAGC
ATTTTGTAGTGTAAAATTGGTGGTTTAAAGTGAGTACCTTTGTCCCTCTTCTCTGAAATT
TTACTTGACACAAGCATAAATACAAGTACATTTTGATATGCATTACATTTGAGACTAACT
TGATAACAAGAAAAGGGAAAATTTGGTTTTTTCTTAGAATAATAATTTGTGACGGTTACA
ACTCAAATGGTTTGAGGATGAGGTCCGGTAAATATTCGGCCTATTGCTTGTTTTCATCTT
CGCTCATCTTTGACTATGACAACCCCATAGAGACAATGTGATAATATTATCAACCAAGGG
ATTTGTAACGAAGTATGCTTTTAACTTGATTTGCTCAATTCAGATGAAAGTGTCTTTTAT
AGGTGGAAAATTTTGAGAAAATGTTCAGTCTATTGCAAACTGGATGAATGAGTTCCAGCC
GATGAAGCTTAATATTGTTAGAATTGGGTATAGTAGTGGGCACGATCATTCATTATGCTA
ATACTAAACTCTGTAATTGGTTAATGGATATTTTTTATGATGCAGGCATTACTGGGCTAG
TTTAGTTTGTGTGAACTGCATTGGTTTGTCTTCTTGTTTTCAGTGGCGAAAAGCGAAATC
AGCAAGTTGTTCCATGATTGATATTGCAATTTGTCTGCATTAAAATCTTTGTAAAACCTA
ACCTTGTTTTTTCGCTGCAACTTGCAAGCACCTGTGGGGAGTCTGTTACTGGTCATTATT
TGGTCAGTTACTTTCTTTTGTCATGTTGGAGTCACATTGAAATCCATCAAAGATAGGATA
CCTGTTACTGAAAAAAACAAAATCGTTAGTTTAAACTTGAACAGCTTGACAGATAAGTAT
TTATTACTAATATTATCTCATTTTCCTCTATTTTCTGGTTACATCTTCATATTTTGGCTT
GTTACTCTTCACCGTTTTGGTAGTTCTTACTCACATTGCAATCACTTTATCCCCTAATAT
TGACATCAAGTGTGGAGTCATGTATGGATAACCTTTTTATATCTTTAAATCTTATCTCTC
AAAACATGCGATAAAAAAGCTTCAAATTTTCCGGACTCTAGGTAGTTGCAAAGTACCCTT
CTTTTGTTCAAATTCTCCATGTACTAATACCCGTGAACTTTATGATACTAGGGGTATCAA
TGATATTCACACTTGGGTGTTCCATTTACTCCAACTATCTGCATGTGTCTTTTCATTATT
ATGATTCTTATTATTTGTTTGATAAAGACAATATATTTGCTTTATTATATCATCTCTTTC
AATCACATTTGGGAATGGCACCTCAAAGAGGTAGTTTGTATTTTTCTCTTCCTTTGTTGC
TCATTCTGTCTTACAAAAGTCAAATTTATATTTCACATTGAAAGCAAAGATAGATACTTG
TGAAATGCTATCCATATGGTACTTCACTGAAGTTTCTAATCATTTCAGCTTCCATGAAGC
GCTATCCCATACTCCTGTTTATTTTTAAAAATTTATATTCATAATTATTATCATATTTGA
TTTGTTTGGAAAGACATGGGAATGGACTTCAAAGAGGTATGTCTTAGACAATGACTTGCA
AGTAAGAACTTTTCTTAATGAACATGGGTTCGAAAAAATAGAAACCAAAGGGTTACAAGG
CTCAAAATTTTCCAATGTGCAACTGTCTTGGCTGCCAGATGCTATCAAGATTTTC
>TeaL_8484
CCCTTTTTTTCTTTTGACTTCTCACCTGTAACTGCCAGTCTTCACCCCTTCATCTGACCT
TCTCTTCTCTCCTTCCTCCCCTCAAACTTATCTACTTTTACAGTTTACTCTCTCTCTCTC
AATATAGTGAATTGATTAAAGGGTTTTGATTTTAAGCTCACATGGTTTCTTTGAGATAGT
TCAATTCTTCTCATATATAATTCCCATCTAAGCCTAATATATCCCCTTTTTTCTTTTTTC
CTCTTTGAAATTCTCTTGCTGGGTTTTATATATATAAAATAAAAAAATAAGAATTGTTGT
GTAGATCTGTATATCTGTGTAGAATATAAATAAAAAAATAAGAATTGTTGTGTAGATTGA
AGATCTGGTGGTGAGGGTGACAGCTCAGCGGAAGAAATGGAGGCGCCGCCGAGTAGCCGC
CTACAAAGTATGTTACAGACGGCGGTGCAAACTGTTCAATGGACCTACAGTCTCTTCTGG
CAATTATGCCCTGATCAACGAGGGATGTTAGTGTGGGGAGAAGGGTACTACAATGGAGCA
ATCAAAACAAGAAAGACAGTGCAGCCAATGGAGGTGAGCTCGGAGGAGGCTTCACTACAA
CGAAGCCAGCAGCTGATGGAGCTGTACGAGTCGCTGTCTGCGGGAGAGTCAAACCAGCAA
ACACGGCGGCCTTGTGCTTCTTTGTCACCGGAGGACTTGACAGAGTTGGAGTGGTTCTAT
CTCATGTGTGTCTCTTTCTCTTTTCCTCCTGGTGTTGGATCAGGAAAAGCAATGCATGAG
AGCAACCACTTCATCTTCATTCAATACCAACATCTATGATCCATATTCCATGGGCAACAA
TGAAAGACAGAGAGGGACCACCCACAGAAAGAGAGAAGGGGGGGACCGCGAAAAGAGAGG
GAGAGACTGAGAGAGACA
>TeaL_8485
GAGTTCATCGATGGAATCTCAAAATGGCTTGATGAGGCGAAGCAGGCTGGTGCTCCTTCT
CGTGAGGCTGGTACTGCCACGATGAAATATCTTGATGACTTCCACAAGCAAACAAAGAGA
GAACACTATCTTTTAGGGGATCAAAGCGGGGATCAAAGTGTGGATCAAAGTGACGAAGTC
TTAGAGGGTGTTGAAAATCCCAAGTGGACCTCTCTTAAAGCTGTGTTGATGTTGGTAGTG
GGGACTGTCATCGCAGCTGCATTTGCTGATCCTTTGGTAGATGCTGTTGATAATTTCTCC
GATGCCACAAGCATTCCATCTTTCTTCATCTCATTTATTGCGCTGCCTTTGGCTACCAAC
TCTAGCGAGGCAGTATCGGCTATTATCTTTGCCAGCCGGAAAAGGATGAGATCAGCCTCA
TTAACATTTTCCGAGTTATATGGGGCAGTAACCATGAACAACGTCCTTTGCTTGTCGGTT
TTCTTAGCTTTGGTTTATGTCCGAGGATTGACGTGGGACTTCTCAGCGGAAGTTCTGGTT
ATTTTAGTTGTTTGCCTCGTGATGGGTGCATTTGCTAGCTTCCGAACCACCTTCCCTCTT
TGGACAGCTTTAGTGGCGTTCTTCCTCTATCCGTTCTCCCTGGCACTCGTGTATGTTCTT
GACTATGTTCTTGGGTGGTCATAGATGCGATTCATAGAGGTTGGTACTTTCAGCCGATTG
AGTAATCAATCGTGGTTTCTTACCTTTGAAACTTATCTGCTGTTTTTTTTTTTTTTTTTA
CCAGTTAATTTTTAAAAAAAAATAAAATTAAAAAAAAATAAAAGTAAAATTTTGGAGCAT
GCAAAGCAAGCGCATACCATTTGAGCTACATCCCCACTTGCCAATCATAAGTTTCATATG
TTATCTTTCTTTGGTAATCT
>TeaL_8486
CGGTCACCTGACATGCTTCTCATAACAAAAATTTTATCTCGGCCTCTCTTTCCCAATCTC
CTCATGGATTTCTAATGTTCTGGTTGTTCGAGAAACTACTCAACTACTCATCCTACATCT
GGAGGCCTACTATTGGAAAAAAGATGTGTTATAGTTGCATAAAGAGTAACGTTGTACTAC
CTAAAGAGTAACGTTGTACCATCTAAGTCCAAAGGCACATCTAAGCTACACTAGCCAAAA
AGATAAGTGCCTTGTGGAATATGATAAGGCCTATGACCTGCATAAACATAGATTAAAGGA
AGAAAAATATCATACAACCTATGTGCAACAACAACAATTTCAACAAAAATGAAGAAATAG
CTTAAACATGATCAGATGGTATTCAAATTTGGTACTCAAAATTCCTTCACTTGCAGCATT
ATCGATATCGCATTCACATGACTAAGGTGTGGTTTGGGAAGCCACTAATAAACAGCTTAT
TTTCTTATTTGTTACAAGTGGTCACATTACCTCTCTACTTTTCTGCACATCTTTTTGTAA
AAAAAGCTAAAAATCACTAAATAAACAAATCCCAAACGACCATTTAATCATTGTGTACAA
GGCTTGACCTACATTGAACAAGTATCCAAACAAATTGAGTGTACAAGCATAGTGGTATAC
CTAAATTTTCCTCCAAAACACATTTTTTTCTCTTAACCATTATTTTGGAGGCCTATATCT
AACAAGTATTTATCCCTACCGTAAAACCATTCAAAAATATGTCCTAAATTCCAAATACTC
TTCTAAAAAACTTCAACACCTTTAAGCAAAAGGGTTGTTCTATTCACGCAATACCTTCAA
GGTAATCTATCTCTACGTATAACCTTCTTTGCAACAGACGACAAACAATTTTACAAATTC
AACGTCCAAACACGGCCTCAATGAAATTCGGCAATCAGTACCCAACAATTTGAACAATGC
ATTCCCATCAATCCGCTTATTACTAAAATGCTGCACATAAAGATAGTATTTACTTCTCAC
AACCACTCCGTCACTTGAATTCAACTAAAGATGCCTAAAATCTCGTCAGCAAGGCAAGGT
AGTAAATGTTCCTGGTGAAATTAATTGCAGCCAAATAAGAACTTACTTGTCACAACTCAT
TCAAAATTATTTCCTCAGGTTCATGTACAGAAGATTACACAGTTAATGCAGACTCTGTTT
CTCAACCATCATCATTACTAGTTTTCATTATATGAATATTGTGTAGATAAATCCCACGGT
GTCGCCATAAGAAAGGTGCTTAGCGTTACCGTAATAAGCATTTAAAGCATTTGAACCAAA
AAACCAGAGAGATATACAGATTGCACCCAATAAAAAGTCAGTAGAGCTGCAGAGGTATCA
AGCATTCAATTACCAAAGATTGTGAGCGCGCGTGTGTGTATATATATGTATATGCATGTA
TGAAACTATGAGTAGCAACCCACTAATTCTCGTGTCTTTAGAAATGACTCTCCCTAGCTC
CTCAAAAAACCAACCAAAACCCAAATCCCTGAAAGCCAGCCATTGCCCTCACAAGCCATT
GAAAGATCCTCATGTGATGGTGAATGGCCGACATTGCCGGGTCCGCCTATCAGATAAATG
TGATGAACGCATCAATCAGCTCACTAGTAGGCTTGGCCATCGAACCAAGGGCCAGACTAT
AGAGTGGCTTCTGTACCAGGTTCGACACTCCATCAATGCCATCTTTGGCATTGACACTGA
TTTGAAAACTTCTCCGACTCCTAATGAGGCCGAAGCCATGCCAGTGCTTCCTGAGATCAC
TGCAGTTTCAGGGTCTGGACCGGGACTGGCACCGACATCGACATCGACATCGACACCCCC
ATGCTACAGTAATGAACTGGTTACTTACAGCGAGTTAGACCTTGCATTTGAAGAGATCGA
AAAATATTTTGGACCCTTTTAAGGAAGAAGGAAGAGAGAATTCTGTAAGAGCAAAATGGA
AAATAAATGCATGTTGAAGATCAATTAATCTGTCTATGTTTTTCTATCTTTCTTAGTTTC
ATGGATCTAAAGTTGGAGTTTAGGGCCTCTTGAAATAGTTCATCACCTGGATCTTGTTTT
GGTTTATGAAAGTCTAGCAAATTTAACATTTTACAATGACAATAACAAAAAATAATAATA
AGGGAAACGAGATGTGAGACTAGGACCTAGGAAGTACTTATAAATAGCTTGCCATAATGT
TTTGTAATTATTACGGCTTATTTTCTATCAATTAATTAAAAATAAAGCTATAAAAAAGTA
TGGTTCACCATCATCACACACTTCAACTTATAAAGATTAAGAATTTGTGAACACATACGA
AGAGACCTACTAACTAAACAATTAGTGACCCTCATGAGAAACGTTTATATAATTAGCTTT
TTTCTCTTCTATTTCTATCTCTCAACTATCTATTTTCCTTAGTTATTAACTAGAGCAATT
ACGAAGAAGAAGAAAAAAAGTGAATGGGACAAGGGGTAACAGACATTAAAATTCCATGTA
ATACCAATAAAAGATATTAAAATTCCTTGCAAATCAGATTCAATTATATTAACATGTAAA
ATTCCTTGCGAATCAGATTCAATTATATTAACATGTGAAATTCCTCATGAATCAGATTCA
TGATATTAAAATTGACTTTGAGAAATATTTTCAACATTACCATGTAGTCTCTACTTTTCT
ATATCATTCAAAGGCAAAACTTGTTAATAGACAATCCTTCCTCAGTATAATACCAATAAA
AGATTTGTAAACAGTACTCGGAATTAATATAGTTTAAAGAGGACATCACTAAATCTCTTG
CCCAATTATTTTGAATGAGTCCAATCTTGATTTTGTGTGATTAGAAAGAGAAGTACGGCC
AAAGGTCCATCGGTTCACCATTTCTATGAAACATTTTACTTATGATACTATGATCTTCAA
GTTCACATAAATTTAACCCCTACTCCACATAAAAAAATAATTTCTTCATTTTAAGGCTTG
TGTACCCAAGTATTTGAATGGAGTCTTTTCCTATTTTACATTTTATATTTCAATGTACAA
TTTCATCATCTTGAATGAAGATGTTTCTGAAATACTAGCCCTTGTGATGTCTAAAATTTA
AAATTGACATTTCAAGGATTCCTAAAAATGACCGTATAAGAAGGAATATGTCGAAGTCAC
CTAATTTTCTAAATGACTGTGTTCCAAATGATGGGTTGCTAAGTACATTATGGATAGACC
ATCCAAATTCAAGATAATTCCAAATAAGCCTTGAGTAATTTATGAATGTGTCCATTACCC
GAGGGGCATGCCCTTACCTTTAAAATAGAAACAGATCATATTGGTGCATATGACGCTGCT
TCCAAACAAAACTAAAACTATTCATGCACATGCATCAATAAAAACTTGCATGTGCAAGCT
AGGAATATTAGTGCATATCAGTAGAATATTTTTAAAAAGTAACAAGCTTAAAAGAATGCA
GATAAGAGTTGCATCAAGGACAGACACTAATACACGAGGCCAAAGCAAGGAAGCCAGGTA
AAAATTGTGCCTCTACTATAGCATCTGTCCTTGTAATCTGCTCCAGAAGAAATCACAAGC
AAAATAAAGTAATAAGATAGNNNNNNNNATATTCATCTGGTGATTCCACATGTTTATCTC
GAAAGGCCCATCATCTTTTCTTCTTAATCTCGAAATGCAGGCACATCTCCTTCTGGATAT
ATTGAGTTATAGTGCACCTCAGCCCAAAAACTCAAGAAAATAACTCGTTTTGATCTTTGA
ACATTTGGGATAATCTCAATGTAGCAGGTGTCCTTGAATGATGTTATGACAAATATCTTC
ATGCCGTAAGAATCTGCAGCAGCCTGCAAAGTGACATGATCACCCCATTCACCATTCTTG
GACATCTTCTTCAAATAGTCACCATAAGCCATGGGAACATATCCCTCATATATCTCTGGG
CAAGACTCAAGCTGATTTACAATTTGTTGTCTCACAAACTTGTGGTGCTCAGGAGAGCGA
TAAAACTGATCTGATAGAGCACGAAACTGACAATTTCCATCTCCATGAACCTTAAACTCC
ACCAAATCATATAACTGCAACCTGTCCAATAATCTTTGATGGTCTAAAGTTGCTTCATCA
ACGGAAGGTATTTCTCCATTAGTTCTAGGGACATGAGGAATGGGAACCATCTCATTCAAC
CTTTTGCCCACTTCACCATCAAAAGCATGCTCATCCATGAGCTCTAGTGAATATGACCAT
TCTTCCCCACAGTTTGACTTTCCACCGGGGCTAGAACATGAACTAGAAGGTTCTGTATCA
TCTGTCTCTTCATGACCATTATGATGTCCATAACTATAGTTTTCCATCGATTGGC
>TeaL_8487
ACAAAGTTTCCCGTTGATATTCAGGTTGGCAATTACTCGCTAGTTTCTAAATTTTTGCAT
GATTTCTGTATGCCATCTCATTGAATTTTAAAACTGTGTTTCACTAAAATGCAACGGCAT
TTGGAAATGAATTCTAGAAATGAAGCCCAAGTCTCACAATGCCACAACTCTTCTACAAAT
TTGTTGAGTCCTAAGCTTATCAGAATTACAAGAAAATTTGAAAAGCCAAATCCAACTAGG
AAACAACTAAGCAAGCAGAAAATTATGAAAAAAGAAAATTTTGAGTCATGCTCAAATTTA
GATACTAGAAAGAAAAAGAAACATTCTAGAAAGACCCTAGTCCAGATTAGATTCATATGA
ACCAAATAATTGATGAATTATTTTTTTCCAAAAACTGAAGTCCTATCCATATGTCACAGA
AATTGTCTCCAAACACTATGCATTAGTCTCAGAATTGTACCGTTATTGTAGCCTTATTTG
TTCCCTCAATTTGCTGCGGCATTTCATTTTAGTAGATGGTCAACCAGAGGCGGAGGGAGT
GGGGGACCAGGGGGTCACATGCCCCTAAAAAATTATAAAAATATTATTA
>TeaL_8488
GCTAGCCCAGTGGGTGGGTTCTTGTATGCCCACTCATGATGCGGGGCTCAACCCCTGGCC
CCTACTATCAATGTATCACACGAACACGAACATAATAAGAATGTACTTAACATCAAACTG
TCCTAGTTGGGCATAGTGGTCCTAGTAGTTCCACATAAGACCTATAACGACAATTTTGAA
ATGATCATCCATCATCATTCTAGGTTAGAGTAGATATGCTTGCTCGCTAGAAATGGCAAC
ATAAATTACACTAAAATCTATCAAACACGTTTGCTTAAATGTTTATAGCAAGTGCATTTA
ATCAAAACAAACAAACAAGGTAGGCTAAAGTTTCAGAATTGGAAACAAAATTTACTTAAT
GTAGAGCCAAGATTACTGTAATCTATCTAGAGCTAAAACAAAGTACTAAAAAAAGTCGCT
CCCTTGGCCAGTCCTGAACACATACTGATGCAATGGATTGTTGGTAAACCTCCCTCTCAT
TGCACATTGGAATCTGCACCATCACCATCGGATAATCGTCCACATTCATAGCTTGCTCGG
AATCCTGGGAGTAGTCCATGACGGCAACAGGCTTCAATCTCCGAAATTTAATCCAAAAAC
ATCCAAGCACCAAAACTAGTCGATCCAGTGACTGAACCAAGAACAAAACCACACACACAT
TGGTCAAACTCTGCAATGCCGGAGCCAGATATTTGGCCCTGATATGGAGCCAATTGGCGT
```
