## Supplementary Files (1-5) for "Construction and analysis of an interologous protein-protein interaction network of *Camellia sinensis* leaf (TeaLIPIN) from RNA-Seq datasets": S1_Supplementary_File.txt (part 15 of 248)

```
AAACAAGTTGCACAAAATCCACCACCTCCGCGGCGGAGCCCACGGTGGGAGGACTAAAAT
GCCATCCCTTGAAGTACGCAACGAGCTCCAAGACTAGCAATGCTAGTACAAGGATCAAGA
ACGCCTTGATTGCGCGGTACAGACGGGATTCGGGGCGGCGAGAGTGCGAATCGGAGACTG
TGATCCGGCGGTTAGCGGTACGGAGTAGGGAGATGAATCCATTGGTGAAAAATGCCAAGG
AATTCGCGATTTGGTGGAATCGCAAGAGGCAGACCCAAGAGAGCTGACGAGC
>TeaL_8489
CCTCGACATGGACATGGACGGAGAGCAGTCGTCGTCATCATGGAGACTGGACGTCAAACA
GTTCACTGTCCCTCAACAACGTCCTCCCTCCGATCATCATCTTCTTCATCATCGTTTCCG
CCGCCTCCTTCGCTATCCAAGTAAAACTCCCACCCACCCACTCACATCTCTCTCTCTTTT
CTACTTTTCTTTTTCATTTTTGTCTGCGTGTGTTGACGCCATTCATTTTTTTATTTTATT
TTTCTGTGCTGTTTTTTACATCATTAGATTCTTTCTTTGTTTGTTTATTTTTTTTTGAAA
GTCCTGCTATTTCTACATTTCTAAACCTTAAATTTTAATAATATTTTTTTAGGCATCCCA
CTTATTACTAAATCTATCTATATTCACAATGAAATACACATCCACCTGAATCCATTCCAA
CATATGCACGCAATTCACACCTCCCAACCACACCCACTCTCTACCTCCCTCTCTTCTCTC
TCTCCTCATCAGTGATGTCTCTTCTCTCTCTTTTCTCTCACTCTCTCAAAACCCCTTTTG
TTCATATGAGAAAGTGAAGATTTTTCTCTCTCTTCTCTCTCTTTTCTCTCTCTCTCTCTC
TCAAAACCCCTTCAAAACCCTAGTTTTTTCTCTCTCTTCTCTCTCCAACATTAACCACAT
CTAAAAAGTGGTTCCTGAAAACACAATGCATTTACTTGTGAGGTTGGTGTTCTTCGTCGA
TTAGGATTTC
>TeaL_8490
AATTTTCATAATTGAAATAACAGACCACTTTCATGGGTCTTTTGGTTTGAAATAAATGAC
TATCAATTTGACAGAAGAAGTTACAATGTGCACTTGCACATTGTAGAAAAAGTTATACTT
TTTGTGAGAGAAGTTATACATTTTGAAAGGTGAAAGTTACAATTTTTGAGATGAAAGTTA
TGAATTTTGAAGTTATGATATGCATCTAAAAATCATGTATAACTAAAGTTATCCTTTTTG
TGAGAGAAGTTATACATTTTGCGAGAAACAAAAAGTTATATTTTTTATGACAAAAGTTAT
ACATTTTGTGAGAGAAGTTATGCTTTTTGCATAAGGAGCATATGACGTGCACTTGCACAT
CATAGCATTCTCCCAATTTGACACATCATTTTGTATGAATTTTATGTATAACTTTTTTAT
TTATGTATCATTACTTG
>TeaL_8491
CGTAATCGTAATTTCTGATTTCACAATTATAAACCCAAACCCTAACCCTAATTTATTATT
TCTGATTTCACAACATTTTCACATTCATGAACCTTATTCTACCAACATTATACTCACATT
CATGAACCCTATTCTACCAACATTATACCCACATTCACATTTTCACAAACACAAAAAATG
CATTAAAGTAGATCAACAGAGAGAGACAGAAGCCATACCAACGAGAGAGAGCACAGAGAG
CGACAGTACTGAAGCAGAGGGAGCTCGAGCACAGCGAGAGAGAGAGAGTAGAAAGAGCGA
GAGAGAGAGAGCAGGGAGCGAGAGAGAGAACAAGCAGCGAGAGTGAAAGGTGTTAAGTGT
AACAAGCGTAATTGCAAAAGACGAGACTGAGGAGATTTTATATAAGTTTTAAAA
>TeaL_8492
AGGGTTTCAGCTATGGTTCTACTGGTTGTCCCTCTTTCTCTGTAGTTGAATGATGTTTGT
TTTGTGCTTTCGATTTGACTATATGAAGCTGCTTAATCTCCATTGGTTGTGTTTTCTTTC
ATGATTGTGATAGATTCTTGCGTTTCTTGTAAATCTGTGTGCCCACTTGGTTGATTTTGA
CGTTTCAAAATCACTTTTTTGGGTGGTTATGAAATAATATTTAGTAGAAAGTAAGAAATT
AGATTAAAGATAAGCAATTCTGCTCTCTTTTGAAATAAAAATTAATTTTTTTTTAATAAT
AAAATTTATGCTAATCGCTTCTGTATTGTTCTAGTTATGTGATAATTCGTTGATTGATTG
GTTAGTTTTTGTGTATTGAGTCAGTTTTTATTTGATAGATTGCTGGCGTCTGTTTAACAA
TGCCCAGGAGCGAAGCGACCCAGGGTTGATAAGGGTTCTGGGATTTGATTCCAATGATAA
TGCTGCGCTGAAGCCTATGATTTCGAATGTAGCTCACTCATCTATTCCAGTTTCATACGG
GTACCAGGGAACAAGCAAAAAGGTTGATATTCCAAATGGCAGGGTTGGTGTGATTATTGG
GAAAGCTGGAGAAACCATAAAGTATCTTCAGCTTCAATCTGGAGCTAAGATTCAAGTCAC
AAGGGACATGGATGCAGACCCAAATTCCCTAACTAGGATGGTTGAGCTTGTGGGTACTCC
AGATCAAATAGCAAAGGCTGAGCAATTGATACATGATGTTCTTTCTGAGGCTGAAGCAGG
GGCTTCTGGATTAGCTTCTCGGAGGGTTACTGGACAACTACCTGGTGCTGAGCAATTTGT
AATGAAAATCCCAAACAACAAGGTTGGTCTGGTAATTGGTAAAGGAGGTGAGACCATTAA
AAATATGCAAGCCAGGTCAGGTGCTCGTATTCAGGTGATTCCTCTGCACCTTCCCCCAGG
TGACACTTCAACAGAGAGAACATTGCAGATAGATGGGACCAGTGAACAGATTGAGGCTGC
AAAACAGTTGGTGGCTGAAGTTACCAGTGAG
>TeaL_8493
GAAAGGTTCCTGGGAGGGGCCTCAGTGGGACACTTTCTTGATTTGTCGTCTGAGATCTCT
TGGGCTTTTGGATTCTTTTTGCGGTCTCTCTCTCTCTCTCTGTGTGACAATTTTTGTTTA
TTTGGTTGTTCATTAGTGTTTATAGTGATTGGGTTTTGGGTAAAATTGGTCCTTTTTATG
ATTATTTTTAGGATTAATTGGTGAAAAGTACACAGTTATGGGCTATATGTTATTTGGTCC
AAAGTTTATTTTTTTGTGATAAAACACGCATGGAAAAGACTCCAATAAAGTTGCCAGGGG
TTGGCAGCCGCTGCTGGTGGCGATGCGGTGGATAAATAGGTGATATTGGACAGATAGGTA
GATAGGGGACATGAGTAGTTGATATTTTGGACAAATAGATAGATAGTTGACACGTATATA
GATATGTGAAGATGACATTTGTACATGTATGTTACATTTTTTAGACAGATATGTGTCTTT
TTGGACATATAATGTCTTTTTGGTCTAAAAAGATTTAAGCGATTCAATAGTTTCAGAAGT
CGACCTCTGGTTTAGTGCCCTTTGAATTATAGAGTCCAAAGAGAGGTTTTCTGAATTGGG
TTTCAATTTTTTCGAATGTACATATGAATTGGTTTGCCAATATAAAGTGTAAGAGATACC
AATTGCTTGTTTGGTCTAATGCTATGAAGTTAGTGCTAGGAGGTCAGGGGCAGAGCCATG
ATTTTTTTCCATGTTTGGTAATTGTAAATATTTTGAAGCACTAAATAGGCCATTTTAATT
AGAGAACTGATTGAGATATTTTAAATCTGAAACCTATGTATGTTAATGTACTTAATTGTG
CAAATTTTAAAAATATCTCTATCAGTTCTCTTTCAGTGTTAATTAGATCTAACACAGAAG
TATCAAATGCTCGTCCTACATTTGGGGGCAATTGCTCCCACTCTCTAACACAGAAGTATC
AAATGCTCATCCTACCTTTGGGGGTGAAAAAATGATCTATCACAGATAAACTAGTAATTT
TCAAAAGTCATTGGGGGCAATTGCTCCCACTCGTTTCAATGTTGCTCTGCCCCTACAGGC
AACTTTAGAGACTATAGAGCATGTTTGGTATGATGGAATGAAATGAAGTGGGAATGGTTT
GAGAGTGAAAATGAAATACAAGGTTGAATGGAATGGAATGTTTATGTCCATTTCCAGTTC
CGTTCCATTGTTTGGTTGCAAACATGGAATGACATAGAAAGAGGACGATAATTCTCATTC
TCATAATAAGTTTTTATTATTTATTTATTTTTTTAACAAGTTAGTAACAAATAAATTGAA
AATTTATATAGATCATGATAGTGTTAATAGTTGTAGTCTTGTAGAAGTGATAGTGTCAGT
CGTGATAGTGGTGGTATCGGTGGTGATTATAGCAGTGATAATAAGATGATGGTAGTGGTG
GTGATAGGTTGTTGTGGCATCATTGGTGGTCGTAAGGTGGTGTTGTCGTTGTGATGGTGG
TGGTTGTGGGGGCGGCGGCGGCCAACGATAGTAGAGTGGTGGTTCTTGTGATGGTAATGG
TGGTGGTGTGATGTTTATGAAGGTGGTAGTAGTGGTGGTAAGGTAGTGGTTGTTGCGGTG
GAGGCAATGGTGGTAGTGGGAGCGGTGGTAGCAGGGTAGTAGTCCTAACGATGGTAATGG
TGGTGGTTTTATGGTTGTGGTGGTAGTGGTTGTGGTAGTAATGGTGGTGTGGTTGTGAAG
GCGGCAGTAGTGGTTGTGACGGTAAGGTGGTGGAATGGGTGGTAGCAGAAGGGAATAGAA
GTGGTAGTTAAATGATTATATTTTTTTTAAGTACCCCAAAAAAAAAAAATAATAATAACA
AAATTTTATGGTGATTCCATGATGGAATGGAATAACCATTCCTTAGGTTGGAGGAAGAAA
TAGGCATTCCCACATTTTGTTAGAATAGTCATTCCAATGGCTATTCCCACTTAGATAAGA
CGTATCAAACAAGAGAAAGGGAATACAAAGCTAGAATGGACATTCCATTCCAGCCCATTT
TATCGTACCAAACGTGCTCTTAGTTAAGAGAGAGTTGATATTGGTTGGTTGTTCAAGGCT
TAGCCCTCGACTAGGCTAGCATTGATGAAAAAATGACAAAATAAAAACTTCTCCCATCAC
ATCATTAACTGGTGTAGGATTAATGATCTCAGCCGAGCCAGTCACTAAGGTTGGTATACT
CAGGGTGCTTATTCCCCAAAAAAAGAAAAAAATCAAAAGAGTTAAATATTTGTAATGATC
TTGTTCAGTAGATGTCAATCGAAACTGATGTTCCTTCCACTTGAATAGCTAGAATTATGT
ATAATGATGGTCATGATCACCATGTTTTGATTGAAATGGAGAATGACCAATCAATGACCA
TCTCAATTGGGATAAAAAATTATGATGGGATGTTGACCCTAGTCGCTGTTTTTTCAAAGA
GCCTATTCGTACTTTCAGACCACATTTCCCATCTTACAACTAAAAGCCATTTTGGGTGAG
CGTATCGTCTTAAGAAGACTTCAGTAACATGTTTTCTATGCCTAATGCAACATTTCCCAA
ATCTTTCATGAAGGAAATAGGCTCTTTTGCATCAGCAATTAAACATCAGACTTAAAGCAT
AGAATTCCTTCTTTGCATTGACTGTTCTATCTGCAGCAGCATGCTTAGTTGACAAGTCCA
TACCAATGTATATCAGCTGATAATATATTGATATGTAGCATGACAAAAAATTTGCTAGCG
ATGCCCAAATTTTGTCTATCCAATAATATTAAGGTTTTGTTGCTCCTTAAATTATAAACT
AGTTTTCTGATATAGTAATGAAGATATGTCGTAGGATGCATTGAAAATTTAGGAGAAAAG
TCTTATAGATCATGTAATAGACCATCTGGATAGAAATGCTACAAACTCACAAATTATTAG
ATGTTGTAATCTTTCATCATTCTTTGAGGTGTATTGATATGATTTTCTGTATTTTTTCCT
TATTTTGTCAAAGTTTTAAATATCAAATCTGTTACGAATAATTGAAATGAAATTATTTCA
CCAGCATGGAGTTTTCTTATAATTTACTATTGCAATCATTGCTATTAATCATGTTCTCAA
CCTCAACCATCTAAACTCTTGCAAAAAGTCTATGTTAAAGTCAGAACTTTTTTTTTCCTT
CAAAATTTCAACACACAACCCAACAACATTAAAATGTTGAAGACAATGTGGCTGAAAGGA
TTGAAGATGTGCTGAAAGCTTATGGAAGACCACCTTTTCAACATATAAGACACTGAAAAG
TAGAATTTAAAATTCCAAATTGATTTCTTTAACTGTCACTATAATCTATGAATTTTGTTA
ATAAGGTTAGGGAAATGTGTTTTTCCCCCCACTTTCTTACTGCTGCTGATAAAATTAAAC
TTCTCATATCGACATTTAGGTATGACAGTACTTATATGATAAGTGTCTCTNNNNNNNNNN
NNNNNNNNATTAAAAGAAGAAGGTTTTAGTGTATCTGTAGATCAGGTTATTTGGAGCTTA
AAGGACCTTTATTTATACTGTTGTTTCTGATCCGTACTAATGAAGAAAGTTTGTGCTAAC
TTTCTGAAACATTAACTGTTTAGTCTTAAATTTTGATGTAGTGAAGAGTTTATGTCAGTA
CCCCCTTCTGCTATTTGTGCATGTTTGCATTCTTTGGCACTCTCTGACATTGATTTTTAA
ACTTTATTAATTGCAGCTAATTGCATGTGGAATTGCTG
>TeaL_8494
TAAATTTCTTAAACCCTAATTTCTGAAACCATAACCCTCATTTCTGATTTCACAATTTAA
AACCCTAACCCTAACCCTAATTAAAAAATGATTTCACATTCATCAATTCAAAACCCTAAT
TCAAAACCAAAACCCTCATTTCTGATTTCACATTCAATAGAAAACCATAACCCTCATTTT
CTCATTTCAACCATAATATTTAAATTTTTCTAAACAGATTCAACATTCAACAGATTTCAC
ATTCAACATATGTCACATTCAACAGAAATTTGATTTCACATTCAATAAAAATCTGATTTC
ACATTTAACAGATTTCACAATTATAAACAGATTTCACATTTCTAAACAGATTTCACCAAT
TTTTAAACAGATTTCACAATTCAAACCCTAATTTCTCAAACCGTAATCGTAATTTCTGAT
TTCACAATTATAAACCCTAACCCTAATTTATTATTTCTGATTTCACAACATTTTTCACAT
TCATGAACCCTATCTAAATGCATGAAAGTAGATCAACAGATAGAGACAGAAGCCATACCA
ACGAGAGAGAGCACAGAGAGCGACAGTACTGAAGCAGAGGGAGCTCGAGCACAGCGAGAG
AGAGAGAGTAGAAAGAGAGAGAGAAAGAAAGAGAGAGAGAGAGAGAGAGTAGTAAGACCG
AGAGAGAGAGAGCAGGGAGCGAGAGAGAGAGCAATAACAAGTGTAACAAGCGTGACTGCA
AAACACGGGACTAGGGAGATTTTATATAAGTTTTAAAAGCTGTTACAAACCACGCTTTCA
CTTAAAGAAAAAAAATCGTATAAAAAGCGTGGTTCATAACCACGTTTTCAGAAGAAAAAA
AATTTAAGCTAAAAGCGTGGTTCGTAACCACGATTTCAGAAGAAATTTTTTTTGGTTAAA
AGCGTGGTTCACAACCGCGCTTTCAGAAGAAAAAAAATTTAAGTTAAAAGCGTGGTTCAG
AACAGCGATTTCAGAAGAAAAAAAAATTAATTAAAAGCGCCTTTCGTAACCGGACTTTCT
TAATTAAAAGCGCGTTTTGTAACCACGCTTTTAAGAGTTCCCAATTTTCACGCGGGACAG
GCACACAAACGTTGAAAGCGTGGTTGTGAACCACGTTTTAGCCTATTTTGAAAATTCTTT
CAAAACTAGGCTTACTTTGGGAATTGAATTGATAATTTGGCTTATTTAGGGAAATG
>TeaL_8495
GTTCATCATCAACCCAAACTATGCAATTGAATTTTCAGAGAGTAAAATATAAACATAATA
AGAGATGAAAACACCCTTTTATAGCTTTACCTATAGCTGCACTGGAATATTTTATGTAAC
AGAATCAATGCAAGTTACAGTTCATCCTACAACGGGCAAGAATGGCATAAGGCCAACATT
TGTGTACTAAGGAGGCTGATTTATAACAACAGGGAATCCTATAAAAATGTTGGTTTCCAA
GGCGGGGAAGTAAGATGAGAAACTAAGCATCGTACTTGCAGAGGTTCTCAAAACCCATGT
ATTCCTGTCGCTGAATCTTCCCAATCATGTTCACTATGCCAATGCCACCAAGTGAGATTG
CGCTCACAAAGATCGTGAAAGCCAGAATGAAGATGATCAAAGATGCCCTTCCCAGTATGA
TGATCAGTCTTCTTACAACATGTTGCCCAATTAAAGCAGCAATAGTTGCCACAGCCATGA
AGTAGAGAGCATAGGGAATCGGAAACCGTTTTAGAAGGTAATATTCTATGACAGACATTG
ATGAAGAGAAGGTCATTGCGAAGGTGGCCGTGGCACTTGAAACCTGAGGAGGAACTCCCA
GCTCCAAAAATAGTGGACCCAAAATAAATCCGCCACCTAATCCAAGCAGTCCACCAACCA
TACCAGCTACAACACCACAGAAGCAGTACAAAGCCAGCTGGTGTACATGGAAGTTAGTTC
CATCCTCTCCTTTTGATGCAATCACTTTGTGTCCCCTGTACAGGCTGATTGCCTCATACA
AAGTTACCCCAACAGAAACTGGGATCTGTAACAAGTTCAAGATCCAATATGCTGTTGAAC
AAGTGACTGTATGAGTCTTGGCGATCTGCAGTGCAAGGAATGTAACCCAAACAAAAATGA
GAAGCCCAAGTTCCTTCCAGCAAACATTCTCAATTATACTGGCCTCTGGCTCTAAAGAAC
CCTTGGTCACATTTTGGTTGCCATTGTTTGGGCCGCCAGGAAGAAGCTTGTATTCTGCTC
CTTCATTTGCCTCCAGACGCTTAGCAGCCTCCTTTTTCATAATGGTTTCTTTCTTCCATG
TATCAACACCCTTGAAAAAGGCCTTAGTTGATGTGACTACAAAGAGAATAATTAGTAGAA
CTGTGACCATCCAGTCAGCAAAAACCACGTTGAAAGCAACACCAATACTAATACCCAGCA
TGAGCATTGGTTGGACAAGCAGCGCTAAGTCATAGTCAATGATGGGCATATCAAGTGTAG
GATGCCTTAGCCTAAGATTGTAGTAAACAGTTGAAGTTGCTGCACCCATGATCATACATT
TTGAGAGTGCAGTCGCAGATTTTGGATCAAACCCGATAATTAGACTGAGCATAGGAACAA
ATATTCCACCACCACCAACACCACCCACACTCCCAAATGCTGCTCCAAAGAATCCAATTA
TAGTACCCAAAACAATTCGCCAATTGAATTCCATCTCAGGCCAAACATGTTGGTACCCAG
ATTGATTCGATTGCCACAAGAAATTCACAAACTGTGAAAAATAATCTGATCCTGATGCTT
CTTGGGCAGGGGTATAGGTTGATGATTGCTGTTTCAAGCTTCTTTCAGCTGCAACAAGCA
CTGATGCTAATAAAATGTTCCACGATATCAACGATATCGATCTCAAAACCCTCCATTTCA
CTCCAATTTCCGCCATTCAACTCCAATACCTCAAACCTTTTTTCAACTCAACTCTTCATT
TTCCCCTCTAAAAACTCCTTGTTCTTTATCTCCCTCTCTCTCTCTCTTTCTCTCTCTATA
TATATATGG
>TeaL_8496
CCGAGTTTCAACAGGCAGGTCTCTCAAAATGTTCCACTTTTTACAATAATTTCACATTAT
CATTGATGTAAGGCACGCTAATTAGGCCAAATTTTCACTATGTGATTGCTAATGACCGAC
AACTAGAAGACTCCAGTGAAGCTCCACATAATTCATTAAACTCTTCAGACAAAAAAATAA
AACTAAAAATAACATATTAATTACGACAAATATAAGACAAACAAGCAAAACCCAGATAGA
CAAAAAATGAAAATCCCCAAAAAAATATAGACACAACTGATCATTCTGATGAAGCCATCC
CAGATTAAAAAATTTCGAAAATGGTCGCATGTACTGGATTCAAATCCCGCTTTTCCTTTA
TCCAAACTTTAGCAGAACATGATAGAAATGAAGCAAGCTCCGTTGGTTGTAACTCAACCA
TTACTTCATTCATTGCCTTCTAATAGAAGTTGAGCGGACTCACTCTTCTAGTAAATCCAA
AGCTACATTATTCTGC
>TeaL_8497
GATTTTCGTCGCGCTCTCTGTTCCGAAGCTTTTAGTTGGATAGGAGATGACGGAGTCGCC
GGTCCGACGAGTTGTCGGCGTCGAGTCTGTGAGGTACAGGGCAGGCGGTTTTGGTTGTTT
GGAGGTGAAGGGATCTGTAAAAGGAGTTCTATGGTGGCCAGATGAGCAAGACTGATGTTA
TTGGCAGTGGAAGGGGGAGGATTTTTCTCGTCTTCAGCTTCTGGGTATAGCAAGGGCCTG
ACCCTTCTTCTCTTGGGTCAGAAGAAGGAAGAAAAACCCATGAGAGTTTCTCCGTGGAAT
CAATACCAGTTGGTGGACCAAGAATCCCACCCTGACCTCCAGCTGGCTTCTACGAAGAAC
CGGCTTGTCCGCAGGTGCGCCTCCTTTTTCTGCTTTGGTCGCGCTGCCGCTGGACTTGAG
AGCCCATCTCCTTTAAAAGTAGGCCCTACACAACAGCAGGACATCCTTCCTGACAAGGGC
AAGGATCATATCCATACCACTGACCTTGTTGAAGATGATAGTAATACAGGAAAGCTTGCT
CTTAAGAGCAACTTGAAGAAGCCTACAAATACCCTTCCAGTTTCTGGTGGGGTTGTTAGT
GAATGTGAGGTATTGTGTGAGAATGGAAGTGACATCCCTGGTCATATGGAAAGAAGGAAA
GTACAGTGGACGGATGCTTCAGGAGGAGAGATTGCTCAGATCCGGGAATTTGAGCTCAGT
GATGTGGGGGATCGGATGATGAATTGACAACTTGGATGAGGATGCAACGTTCTGTTTTTA
GTTTATTTCCAAGTGGTATGTAGGGTTTTGTTATGATGTTTCCATTCTTGTGTGCGCATA
AGTGCATGCACACACACTATTAAAAATTGTTCTTGGTATGCTGTTGTGAATTGCAGTTGG
TTTTGAATTTCTTTGCCAATATTCTTTCCGTTTCCATGTGTTTAGTGCATGTTCATGGAT
GGAAAGATGAAATGAGATTATTCAATATTGGAATTTGATTTGATGTCTAAAATTCCTGCT
GCTTCACATGTAGAAAAACTTGTGAGTATCTCATTTTGTATGACATTTGTAGTGTCGATG
CCAAATTGATTGGCACAGGCGACTAATCCCCAAGGGTGCACAGGAAAACGGTCACCTTTT
CACCCTTAAACTAATAAAGTCTTCCACGCAGTGAACCTCCACTAAAAAATTTCTTCAAGA
AGCACCAAGCATGAGACACAAATAAGAAACCCAAATAAGAAGAGGGTAATGCACTAACCT
AACACCCCAAATTAGTAGCCAAAATCCCGCCCACCAGAATGAGCTCACTGGTTAGTCTTG
AAACTACCTCAAAGTAGATCAAAACACACCTCAAATATCTCAACTCTTCCTCACTGAGCT
CCACAGAAGATAATACTGATAGTGTCATCTGCAAACAACAATTGTGAAATTGAAATCATA
GAACCATCCCATTCTCCCACCACGTAGCTACTAAGATAACCACGACTAACTGTTCCTATC
ATCCGACTTAGAGCTTCCATGACACAAAGAAACAAAAGAGGCAACAAAGGATCCCCTTGC
CACAATCCAATAGAGCTGCTAAAGAAACCTTTTGCAACCCCATTCACAAGGGATAGAAAA
CCTTACCATAGAAATGCAAAAGGGAATCCACCTTCTCTACGTTTCCACAAAACCACCCAT
CCTCTGTAGGACAAAAACTAAAATCTAAATCAAGCTTGCAATTTTATCCTCAACAAGTTG
CTCTTCAATCTAGAATTCACTCATTCATTGGCAGTTGGACTAAGAAGCATGTACATGTGA
TACCACACGCGACATGCCTACACAAAAATTTAAAAAAATGTAGTAGGACATGACATGTTG
AGGACACAATTGTGTCTTTGTTATTGGAAGGGCAAGACGCAGGAACTCTTCCCTTTAATC
TGTATCTGCTAAATCAAATCAAGGTTAATTAAGCTCTCTACCTTCTAGTTAACTCCCAAT
TGTGTCTTTGCTATTTTCTTGGATAACTTATTATGTATAATCATGCTGTTCAGTATTTGC
TGATTGAATTTCCTTCCAATCCTGCTTCAGAACTTTGTCTACACTACTCATTTAAAGGTT
TGTGAACTTACGAGTAAACTAGTGACAGAATTGTGCTCCTTCCATGGTAGACTACTCCAT
TAAGACAAATTTGGTATCCTGAGAAACTCAAGTTTTGTAACCAATGGAAGGTAATTGCAA
AACAACCATGAAACTGTCCTAGTAGAATAAAATAATTGTCCATGTCCCATTTTATGTGTC
CTAGTTGATTATGCCCAAACTTCAAAGAAGCATATCTTTGAATAATGAATTGACAAAGAT
TTCCTTGGTCTTGTATGAATGAATTTTTGGGAATTCGAATTGTATTTACTAGTGCATATA
TATATATATATATATATTGGATAAATAAGAAAACTTTATTGAGAAAGCATCTACTAGTGC
AGATACAACTTCAAGGGAGGGTAATAAGAGAAAGTGACGGTTAAAAGATCTAACTTTCAA
ACTAGGACACATAAAATGAGACTTCGAGAAATGGAATGTTGGATACAAATTGGGATGAAG
AGAGTAATTACTTGTTCAGTGATCAAAGTCTATAAGGGTTGTAATACAATAGACTCTCTT
GTAATTAATAGTCTATAGCTTAGTAAGCTCTATTGATTAATAACTTTTTTGAGAAACCAA
CCTCGTTCCATTGTGCAATATTAATAATTTATTACCTAATAATTAGTATGTTTCTGTTGA
TCAAAAAAAAAAAAAAAAATGTTTCTGAAAAAAAAATCCTGGTTGATAATAATTACGGAG
TAGACAAGTTCACATGAGCACATGGCCAGACATATTAAAGAGATAATAATATATATATTT
TTTTGATAACAAAAAATAATACCGAGTACTTTGGGGAGTAGGAGTTTTGTAAAACCTAGA
TTTGATATAGGACATATTATTTGTGAAATAAGTTTATTGTCTTCAACAATATGCATGCAT
ATCCTGTTATTATACTGAAAAATGTGTAACTTTGGGCTGTTTTTTTTTTTTTTTTTTTTA
AAAATATT
>TeaL_8498
AGACCTTGGGCATTTGTACAATGGCTTCAGCAGGCAGACATCAAAGAAGACTACATATTG
ATGGCAGAGCCAGATCATATTATAGTTAAGCCCATACCAAACCTATCCACAGATGGCCTT
GGAGCTGCATTCCCTTTCTTTTATATTGAACCTAAAAAGTTTGAGTCTATTCTCAGAAAG
TTCTTTCCTGAGGACAAGGGACCAATAACCAATATTGATCCAATAGGAAATTCTCCTGTC
ATCATTGGAAAGGAATCTCTTAAAAAGATAGCTCCCACTTGGATGAATGTTTCCTTGGCA
ATGAAAAAGGATCCTGAAGCGGATAAAAAGTTTGGTTGGGTCCTTGAAATGTATGCTTAT
GCTGTTGCATCTGCTCTACACGGAGTGGGTAACATCTTGTACAAGGACTTCATGATTCAG
CCTCCCTGGGATACAGAAATTGGCAACAAGTTCATCATTCATTACACTTATGGATGTGAT
TATGACATGAAGGGTAAGTTGACCTATGGAAAGATTGGAGAATGGAGATTTGACAAAAGA
TCCTATGATACTGTCTGGCCTCCAAAAAATCTTCCATTGCCTCCACCTGGTGTTGCAGAA
AGTGTGGTTACTCTGGTGAAAATGGTAAACGAAGCTACATCAAACATTCCTAACTGGGGA
TCTTAAAGTTTGGAATTGTATGTCTGCACCCCGCGCCGTTCATGAAAATATTTACTATGA
AATTTTTGACTATTTTGGCTTTTGGATTGCCTAGACATCCTCCATTTATAGGTTAGAAGG
CTGAAACTTGCTAGCTATGAATGGGCTTCCCATTTTTTTTGGTTTTTTTCATGTCTTTTT
AGCTCCTAATGCTCATTCAAATGTAGATTATAAAGTTGGATATTGCATAGAGTGCAGATA
GGCGTTGATACAATTCTGTAATGACAGGTGATAGACACAGTAAATGCTATGAACATTGTG
GATTTCAGATTCCATTTGTGAAGAACATCATCATATCTTC
>TeaL_8499
ATATGTAATAGACAAAAAACAATAACATTATATCAATCAATAATACATAAATTTTTACAG
TAATGGATGAAGTATACGGAAAATGTGTCTATTTATACAACTATTTATGCAATTTTGTGA
CATTTCACATTTGCAAAGTCATTATTGGAAGGGCATCTGCCACATCAATCAAAGTTGGAC
ATGCTTCCTGACACAGGACCCAGATAATACTCGAAAGAGGAAAACTTTTGAACTGCTGTA
TAAGATGACGAAATCCTCCAATTTAGAAGTTATTGTTGATTGTATGATTGATTACATGAC
AAACATCAATGATCATTACAAAGCAGAAATAACATCTAGATGTGTCAAGCTTGCAGAATA
ATTTGCACCAAGCAACCATTGCTTCATCCACCCAGACCATGAATAGAGTCTTCAAGCATG
CAGTGGATTTAGTAAACATTAAAGTGGCAACAACTTGATGCGGTTGATTTCTGAGGGATT
TGGGGAGGATGATGATACTACAAATAGTGAGCTCAGATCATCTGCTGTGGAGTCATATTT
GTGCATCATTGGAGAGCCAAAACTTCCATCTGCATTTCTACAAGTAATTTGTTGGGTTTT
TGGGGAATACGGAACTGCAGATGGGCAGCATTCGGGCTCTTATATCACTGGGAAGTTATG
TGATGTGGCAGAAGCGCATTCAAGTGATGACACTGTCAAGGCGTATGCAGTTACAGCACT
TATGAAAATATATGCATTTGAGACCACGGTTGGGAGAAAGGTGGACGTGTTGCCTGAGAG
TAGAGAGAAGTCAGACAGACAAAAAGACAGAAGAGGAGAAAGGAGAGGAAGAGAGAGATC
GAGATCGAGAGACGAGAGGAGAAGAAGAGAGATGGAGAGATCGAGAGACGAGAGAGAAGA
CAGAGAAGGAGATCGAGAGACGAGAGAGAAGACAGAGCAGGAGATGGAGATCGAGCATTG
AGCATCGAGGAAAAGTCGAAGCTGTCGAAGCAGCGACCAGAAGGATCGAAGTCGATGATC
GATGTCTTCGTCGTTTCGAAAGGCGACCAGTATCAATCCTTCATTGAAGAATTATCAGCA
TCC
>TeaL_8500
GGAAATTATTGTTCAGAAGTACAAACTCAGCATATAATAGTGTAGTTTTTTCACAGAGCG
AGAGGATTATATAACATCTCACAATACACGGTTAAAATTTACAAACATAAAAGACCAATT
TATTCAAATCAACAACAAATCTATAAATGTAAAACAATGCCTTTTAACTTATTATTCAAT
GTGCATATGAAGAAACCCTCACATGCAACAACAATCTAAAAATAACTGAGACACAGTCAC
TCAATCTTCTATAGAAAAAATAAATAAAAATAAAAGCCGCAATCTTAATTTATAGGCGGG
TAAGCTCATTCCCCTGTCATCCCATTGTGCTGCTCACACCCCGGAATTACTTAACAGATG
AATCCATTCCATAATGCAGCACCACATATGTCTGATGAAATTCCTCGGTGTCATACATAA
AGGTGTTATCATCATACTTTCTGACCACTACAAGAATTGATACCCGAACAATCAAACACA
TTGGGAACATCTGCAACTAATAATTTAGACTTGGACCCAATAATCTTCATCCGTTTGTGT
TCTTCACACCTCTTTTTTCCCAACGCAGGTTGCCTTATGCAAAAGGTCCCATCTTTTAAA
CCAACCCCACAAGTAGTGCCCATCTTTCTGGTTTTAGATAGAATTTTCTCGGAATCATAA
CCATAGGTACTGGATTCCAAAATCGGATCACATAAATGACCTTGTTTATTTTTTGTTCTA
GACTCAGAAAACGATTTTGTAATCTTTCTTCCTTTATGCTCTTCGCATCTTTTTCTCCCT
CGCACTGGTTGTCTTCTACACAGAATGCCATCATCCAAGGCGACTCCACAAATAGGAAAG
GAGTCCTTGCCAACAGGACAATCATCTACAACCAGTTGAGGCTTCATTGTGTCATGGCTG
AAACTCGAAGCTCGATACTCAACTTTGAGGTGATTTCCATTGATTTTCAACCCTTTGTGC
TCAGCACACCTTTTCCTTCCTTCAACTGGTAGCCTTCTGCAAACAGATCCGTGACCCAAG
GCCACCCCACAAATGCTAGCATAGTCTTCGTTGAAACCATGTCTCAGTTGAACCAGTCTA
GGCTGTGATCTGCCGATTTTGAAAATCCGAGAAAAGAGATCATTGTTCTCCTGATAGGAA
TATGTGTTGGAAACATTTTCCCACGGAAGTGGCTTGCAGGCTTCAATTTTGATACCCATT
TTCTTCTGACGAAAAGTCTGAAGCTTCTTGACAATAACGTGAAACTTGGTATTGCGCGAG
GTACTTCTGTCAAGTTTTTTGAGGATATCGTTAGGGCGGCGAACACCATTGCCGCCTTTG
TTCCATGCATAATCAAAAGTATCAAGGACCTGAGCTTCTGTTTTTTCAGCATCCCTCTTA
TTTTTCATAGGGGCCCATCTATACACAACAGAGTAGCCTCTTGAGAAAATCTCCGAAAAC
AATCCACGCCCTTGTAGGACAGAATCATTCAGCTCACCAGTTGATTTCCCATTCTCCAAA
TGAGCGCCTTCACGCCCATAACACTGTAGTCTAGTCCTAACATTGTCAGCTTGTCCAACA
TAAACAGGAATTATACGGTCTGGATCAAACTTACTAGTCTCACGCCCTGAACGGGTGTGT
AGTACAACTATTCCAAGCTCATAGAGCCCTGAACATGAGGCACAATTCGGGAGGTTATGA
ATTCTGTATCTCTCTGCTCCTTCCTTCCCCAGGGAGTGGTCTTCCCAATCAGAAGGCCCA
ATGAGAACCTTCCATTCGGAGAAAACAGAGTCATGTTTGGTGCGTTTACAGTCTTCCCTC
TTCACGATGGCAATGGTGGAGGAGGAGGGGGAAGAGGAGGAGGTGCTTCGGTTGCCCGCG
AACGCGAGGAGAAGTAGCGGTGAGAAAGGAAGGGGAGAGGAGTAGCGGAGAGAGAGAGAG
AGAGAGAGGAAGAGGGAGATCGAGAGACGAGAGGAGAGGAAAAGAGAGATCGAGAGAGAA
GACAGAGAAGGAGATCGAGCATCGAGTGTAAATCGAAGCTGTCGAAGCAGCGACTAGAGG
GATCGAAGTCAGCGACCGATGTCTTCACCCTTTCGAACGGCGACCAGGTTCTCTCTTGCT
CTATCCTGTCGTTTGTAAAGAGCCGTGCCCGAGAGAGGAGGCGAATCCAACACAGATCCC
ACACCCGCACCCGTGTCGCGTTGCGTTGCGTTGACGCGGGTACTTCACCTCAAAGGGCCG
AGTCTGTGTAACATAGTGTAAGGACATTAAGAAAAAATAAACTTAAAGTTCAAGGTGCAA
ACTGCAAAGTGCCAACCCCTGAGGGAGGTAAGACACCCTAACAGACCCTCTTATGTACTC
ATTTAAATGTATGAAGTACCGGTGTTCAAAGGCAAGAGAGCTGAGACAAAAAATTCTGTT
TCACAACAGATTTTTCATTCAAGTACACCATTCATTGCCATAACAGATTTTTCATTCAAA
GTGGAAAGAAAAGTCTATATTCAAGAGACAGTTAATATGTGTGTCGAAGCTGCAAGCATG
TGGGGACTTGATTTGTGGTGTTCTAAACATTTCGGCCGATTTCACAAGTGGTTGGAGGAC
AAGACGATACCCATGGATCAAGGTAACAATTTAGTCGAGATAATGATTGTAAGTCATTAC
TCAGATCTTGTATTAATGTCTTTAAATAGTGGATAATCTTCATCGGCAGAGGTGCAAGTG
GTATTTCCCTTTTGAGGGTTTCCATAAAAATTAAATGTTTTCGATTTGTGGATATTTTAA
TTTGTACTATTATCTTGTTTAACACTTGGACGCACAAGAATTGAATTGGGCAGAAATATA
ATTGGTTGGTAAATTCACCATCAAGCCTATTCATTACACATTTCAAATGTATTCAAAATT
TTCATTATATTTTCTTTTCATCTTCCTTTTCCATTAGTAACAAAACATGGAAAAATAACT
TTCTTTGCATTTTATTTTCCTTGCCCTCACCAAATCCCATCAACTAAACAAAAGCCAAGT
GTTGCCTTAGCATCCAAGAAAAAGAAGTGTTTATGATCTCACAAAATTATG
>TeaL_8501
ATCTTCACCATTTAACCGTCGCTATTTGCGTCGCTCGGTCTTGGGATATTGTTGTGTATG
ATGTTGCAGGAACCATATCATGGATCTCTGTATTGAGTGCCAAGCCAACCAAGCTAGTGC
CACAAGCGAAGAATGTACTGTCGCTTGGGGGGTTTGCAACCATGCATTCCACTTCCACTG
CATCAGCCGCTGGCTCAAGACACGTCAAGTGTGTCCATTGGATAACAGCGAGTGGGAGTT
TCAGAAGTATGGCCACTAGATGCTTTGTGCAAGTGAACAGCTGGTCCTCTCGCTTTCTTC
TGGTTTCTCTTTATACACTTTGATCCCAGAAATCCTTTATAATAATTTTGATATTGTAAC
CACGAATTCTGGATTGGATGTGTGCAAATTGGTGCAATATGTAGTTTCATGATCTTCTGC
TAGGAACATCATTGCGTATTTTTTTTGGTCGGTAAACATTTTCCTTTATGTGCTGTACTT
GTTTTGCTTATCTGGTGGTTGTAAATTTGAATTTGTAATATCCCAACAACATTGATGCAA
TGTGGGTTACTCTGCACAGTTTTGAGTCTCTTTTGAATGCAGTAAAGCAATGTGATGGCT
TTGCAAGTACTTATGCTTGGAAGGGAGGGAGCTAGCCCTTGCCCTCCCGTATCTCATGGT
TCTTATTACTGTGTGTTAAGCAAAGCTTAAAAAGATCGTACATCATGCATAATG
>TeaL_8502
TTTATTTATTTCTTTCTTTATTTATTTCTCTCTTTCTTTCTTTATTTATTTTTTTCTTTT
CATTCCTTTATTTATTTATTTGTTTGTTCATCCACCGCCCACATCCCTCACTTTCTTTAA
ACCCACTTTTATTTTATTATCTACTCCACATACCCATCATTCTCCCTTTCTTTTTATTTT
TTATTATCCACCCACTCTTCCTTTATTTAAACATACAGCTTTGATTTTTTATTATCCACC
CACTTTTCTTTTATTTTTTATTCTCCACCCACTCTTCCAAATCCATGTGCTGTTGCCTCA
CTCTTGATTCTCACTCTTTCTTTTGTCAGACTCCTCTCCCCCCACCATGTGCTGTTGCCA
GCACCCATTATAGAATATATATCTATTTAAAAAAAAAAAAAAAAAAAAAAATTAATTTTT
TAAAAATATATTTTTTTTTTTAAAAAAAAAAATAAAAAAAAAAAAAAAAAAAAAAAAAAA
AAAAAAAAATGATTATATAAATAAAAAAATAAAATAAAACAAAACAAAGGCCAAACTATC
ACATCAGTGGTGGGGTCCACATGATGCCACATCATTAGTGGTGCATTAGTGGTGCTAAAT
TAGTGGTATGAAGCATTTTTCCATAAATTCTTCATTGCTTAGGCAACCTCATCATCCTCC
CAAAATCCTTTCCTGGCAATGAAAAAAATAAAATTCTTCGTACAAATCTTCTCAGCAAAT
GCCCAACTATTCTCAACTTTTCAAGGCCTCAATCCTCAGATGATCAAAGGAATAATAAAA
TTTCCATCCCATGCTCATATTTTACTTTCTCTCATCATTGGTGACTGTTTCCAGATCAGC
ATGTCCAAAAAATCCTAATCTTTATGACATATTCAGCACTGAATGAAATTGCAATAGAAG
TTCGTCTTTACAGAATCCTAATCTTTACTAACAATTGAACCAAGTCTACTCCGACTCAAT
TTTTAGCTCAGAACTTTATCTATTACTATGCGATGTGAAATTTCCCAATCTTTAAATGTT
GAAATGAAGTACAATCTTCAAATCAACAATTCAAAAGTAAAAATATTTCTCAAGTATTCA
ACTTTAGCCAACAGTTTTAAACAAGACCAATCCTTTTATTGCAAAAATTAATCAGTAGCG
ACTACATCAGAGATCATAAAGATAGACTGAAAAGAACCCCTTTCAACAAAGAATAAATAT
ACATTATACATATACCTAAACATACAATCAGACAGAGGTACACATCAAACAAGAAATATA
CCTGACCTGTGTCAAAAGTTATAGAACTGATTCATTGCAGTAGTACCTAAACCATTAGGA
GATTCCAATACATCTTGAAAACAATAGTCTTCGATCGAATCAAACCCATCAAGCAAACCA
TCAAAGAATCCATTGTCCCCACAATTAGCCCCGGTTTCGGCCTCCTTCACCATCCGATCA
TCATCTTCTTCATCGTCTTCCACCATCGCCGCTGCTGCCGCAGAAGCTTCTTTGGGCTTC
TCGTCCTCCTCCACCACCGCCGGCATGTGGCCCTCGAAAAGCGCCATGTGACCGAACAAC
TTGTCCTTCCGCGAGAAGCTCGTTCCGCAAGAGCACTTCCACTTAGACTCCCCACAGTGC
TTCAAGTGGCTTTTCAAATCAGCCAACACCGAGAAGCTCTTCTTGTTGCAGCGATTGCAA
GAGTACATCTTCGGACAATGACTTCTCTTGAAGTGATTCTTCACGCAAATCGCTGATTTC
AATGGCCTGAACTTTTTATGCGATTTGTTCCGATTACACCCTACGAAAGGACACGAAAAC
CGAGTCTTCCTCCGGCTACACTCCGACGAACACCTCTCCGGTTTCGCCAGAGCCTCCGGC
GTCTTGAACTGGTTCCCGTGGGCTCGCATGTGCATCCGCAGATTCGCATCGCGCTTGAAT
CCTTTCCCGCAAATATCGCAGAAATGAATGTGCTCTGCGAGAAGCTCCACCGCATCGAGC
TCTATGATCTCCCAATCATCGATCCCAATCTCATCCTTCATCTCTTCGTCCCTCGCTCAT
AATCATCGCCTCCATGGAAGTTTTCACATCAAAACTGCTTAAATTCTCTGAAACTTTCAG
ATCTGGTCCTGCGTTGATTATCGAGCTCGGATTTTCTGATCCGATAGGGTTTGGGGAGGT
ATGATCGGTGGGAGGAGGGAGAGAAGGGCGCTGAGTACAGGCGAGGAGGGCGGCGCCGTT
GACGATGATCTGATTGATGGCGGAGGAGATCTCGGTGGAGACCATATCCATCTGGTTTTG
ACCGATGAGAGTGTTGTTTTTGACCGATTCGGAGAGGAAGCGTTGGAGAGAGTCCATTCT
GGAGCGGACGGTGGCGAGGTTGAGAAGGGGGACTCGGGGGTCGGCGGCGGCGCCCGGCGT
ATAGTGGCGGAGATCGTGTCCGGGAGGCCTGGGTGGGGGCTGGGATGTGGAGGGGATGTG
ATAAAAGTCGCCGGAGTTCGACATCGTTGATCGGAGCTGAGAAAGTTTGGTGTGGTGCGG
TGCGGTGTGGTGTGGTGTGGTGTGGTGTGGAGGAATATTGACTAGATATTTTGCTTGGCC
TCCGCAAAAAGAAGCCATATCATGTCTCTCACCCAATTTTGCCCTAACTTCTCATCCAGG
CAACTTGAGAGTGTAGAAACAGCTGGAAAAACTCTTTTGTTGGCAAGGAAAGTGGAAGAA
CCAGACCCCACTTCATCATGAAAATTGAGTGACGAAATGACTTGACCAACCAACCTAAGT
TTAGATGCTTTTTTGCTGCTATAGGGAGCTTATTATCCACTAATTTCAATTTGTAATCTC
TTTCTTAGTTTTCCTTTAATCTTTTTTGTCCATTTTGGTGATATATATATAGTTGAAATC
CATTGTTGAATAATGAAGAAAATTATTATTATTTGATATTAATGAATCAAGGATCTTTCC
TGGATGATTATAATTTATATGCTTCTACAGCTTTTACAAGTTGTAACCAAGTTGCATAGA
GGACACGAATATGACACGCATGAATATGACAATGACACGTTGACACATCAATTTTCAAAA
AATGCAAGAAA
>TeaL_8503
ATGTGATTTCTGAATCTATTTTCCCGTGATAAAAAAATTCTTGCTACCTCCACGTAAATC
GGTGGAAAGGGTGGTGTCAGCTAAATATGGTAGTTCTTGAGATTTTCTAGTTTCGAGGTG
GGGATGGGGGAAAGTTTTGGCTTATAAGTGGTGTGGTTTTCATGTAGTGGAGAGAGCCTT
TCCTTCTGTATTTCTCCTGACTTCTGATAAAGATGTTTGCTTAGCAGATAATGTCTCAGG
TGCAGATATTTTTTTATTTTTTTGAGATGGTGGGTTGATAATGAATGTGCAAGATTGGAA
AGTGGAACGGTTGATTAATCTTCTCAATATGTTGTACGGGATTAGAAGTGTTGGGGAGCA
ATATACTTTGGGGTGAGTTGAAGATAAGAAAAGGAGGTTTGATTTAAAGTCTTATTATGG
GGCTTTTGTGGTTAATATGAGGACTTTTCCTTGGAATGACATTTAAGAAGTTGGGGCTCC
ATCCAAGGTGACCTTTTTCTTTGGAATGCAGTCTATGAGGATATTCTTATGATTGCCAAT
ATTATTAGGAGGTTACGGATTATTTTAATTTCTCTCTCATTTGACTTTATGCATTGTAAT
GTTGCTGGGGTTTTGTAGGGGCTGATTTTGGCTTTGTTTGGAATGGAGTGGGTTTTCCAT
AGAGATGTGGTAGGGATCATGCTTGGATGATGGCAGAAGGGTGTGGAAGCGTATGCAGGA
GATGACATTTGGCTCCTCTGTGTTTGCTGTGGCTTTTATGGAGGGAGGTAAAAATGAGGG
TGTTTCAACGTGCAAAAAAACCTGTGTGGGATTCCGAGTTTTTTTTTTTTTGTGTGCGTG
TGTGTGACTATTTTGTTTAGTTGATTGAGTGGGCAAGTTATTTCTAACCTTGATCAATTT
TGTAGATTTTGTGAATTCTCTTTGCTTGTGTAAGAATTTAGCAGTTTTTCCTTTGCTGTT
TTCTTTTTTTTTTTGGGTTTGTTTTTTTGTTGTCTTTTATATGTATATGTCTACGATTAT
CAAAGTTTAACCTTTTCTAAACATGGGCAGCATCCCCTTTATTCTTATATTTACAACTTG
CTTTACCTATTGTCATACAAAGGGGC
>TeaL_8504
AGTAGAGGGAGAGGGAGATCGAGATCGAGAGACGAGAGGAGAGGAAGAGAGATCGACAGA
TCGAGAGACGAGAGAGAAGACAGAGAAGGAGATCGAGAGACGAGAGAGAAGACAGAGCAG
GAGATGGAGATCAAGCATGTCGAAGCAGCGACCGATGTCTTCGCCGTTTCAACAGGCAAC
TGGGTTATCTCTCTCTCTCCCTCTTTCATTTCTTTTGCTGTCTGTAAAGAGTTGTGTCCG
ACAGAGAGCACGCGAATCTGACACAGATCCCACACCCACACCCGTGTCGTGTCGTGTCAT
GTTGACACGGGTACTTCACCCCAAAGTGCCGAGTCCATGTAACACGGGCCCTATCTGCAA
AGAAAAACTATTGTCGCCAACTCCAAGTCATGGATGAGGGGGTAATTTTTCTCATGGTTC
TTCAATTTTCTAGAATGATATGCCACAATTTTCCCCAATTGCATCTACACATATCTAAGG
CCTTCCTTAGAAAATCACAATAAATGGTATAATTGACTACTCACTCTGTTATCAACATGC
CCAAAATTGGTGATGTAGTCAACCTTGTTTCCATCTCTTGGAAAGCCACCTCACAAGCGT
CATCACAAGTGAATCAACCTCCCTTGCTGGTTAGTCTAGTCATTGGCGCCCGCTAAACGA
GAAAAATCCTACAAAAAATGGCAGTAATAATTGGTTAAAATTAGGCCAATCTCTGCCTCA
AAGACACGATTTGGTCGCTGCCAACACATCACTACCTCGATGTTTTTGGGTTCAAGTGGC
ACACTATCTTGCGATACTACATGCCCCAAGGACTTCACTTCTAACAACCAGAAGTCGCAT
TTCTCGTACTTGAAATAAAGATGATACACCCTCAAAAGCTATAAGTCCATCCTCCAATGA
TCTTCGTGCTCTTCCTCGATAGGTGAGTAGACAAGAATGTCGTTGACAAGCACCACTACA
AATCTATCCAAGTAAGCTTGAAAGATCTAAATTCATTAAGCCCATAAATGTTGCGGGGGC
TTTGGTCAAATGAAAGGCATCACCGCAAAGTCATAGTGTCCGTATTGGGTGGGAAATGCA
ACCTTAACGATGTCTTCCTAGTTGACTCTCAATTGATAAGTATCCCAGTCAAGTCTATCT
TTGAGAAGCATGTCGAACCTTTTAACTGGTCAAACAAGTCATCGATTCTCGACATTGGAT
GCTTGTTCTTCATTATGATCCAATTCAACTTCCTATAGTTGGTGCAAAGTCTCAAAGATC
CATCTGTTATGGGCAAACAAGGCTAGAACTCCCCACGATAAAGTATTTGAACAGATAAAT
CCTTTGTCCTTTAACTCTTGCAATTGGCCGTTGAAATTCTCTCAAATCGGCACGTGTAAA
CCAATACGGTTGCGTAGAAATTGAAGCAGTTCCCAGGAGCAATTCAATGGTGAACACCTC
TCTCCTTGGTGGTAAACCATACAAGTCCTTTGGTCGTCCCCTAATCTAACATCAAACTAG
CTAGAAGGTAGCAAATACTTTCTAGGTCTTGGGGGGTTGTACAATGATGATTCCAAGGAG
TAGCACCACTCCCCAAGAAAGTAAAAGCAATCCCCATCAAGGGTGCAAATCCTCAACCGT
TCTACAGCAATTGATTGTGGCATGGACTGCGGATAACCAATCCATTTCAAGAATAACATC
AGAGCTGAACATGTCTAGAAGAATGAAGTCAAAGGTGAAATGGTGCTTGGAGTTCTCTAA
CTCACAAGCCGACTAACCCTATTCAAAAGGACTCTTACCCCAACTGGTGACTTAACATAC
AAGGGTGGGTTAGGGTAGTCTACTTCCAAAATCCCAAGAGAAAAGCAAAAGAAGATGAGA
TGAATGAATGTGATGTTCCAAAGTCTACCAGCACCCTAGCCCAAGAACTGAACACAAGAA
AGATGCCTCAAGCATCCGATGGGTCAAAAGGTAGTGACCATCATTGTGTAGACAAGGCCT
GGGTCCTCTGTCCCTGCTGTCCTCTAGGATAAAATTTGATGTTTCACTATTGATTTTTAA
TATTATAGCCACCAAAAGTAGGCTGTCAACTGAATCCTAGCCTGAATATTGTCCTCCTAG
GAGGATTTTGGGATTCAAACCATTATTAGTGTGATGCTTTTATTGTTGTAAATAAAACAA
CTATATCCATTTTCTTTTGTTTTGGCGGTGGGGGGATTAATAATGCTATGTTTTGGCCAG
ATTTGGATACCAACTGTTGTGTTGTCAATGCATTGGTTTAATGGGCTCCACCTTTTATGT
CTTCTACCAATTACGTTGTTGACACAATAGATTGTATTCTACTTTTTGTACCAAAATTTG
GCCACCATAGCCATTACTGGGGTGATGCGATCAGTACGGGTCCATATTTGATTTCTTCAG
CTGCCTGCTTTGACTGTGTTTATCCGCGCAAAGATGTGCATATGTGAAATGCAGATAATG
TGAATTTTAAAACCATCAAAATGTTGAAGGTTGTAGTGGAAAGTAAAGAATTTTTTTTAT
CTGATTTTAATGTTTAGAAAAAGTAGTAATGAATCATGCCAGTGGTGACATTATTTTTTT
TAATTTTTTTATTTAAGATATTATGGTTAAATGTGGACATTTCTTGGATTATGTAGCACA
TGTTCCTCTAATTGGGATATGCTTTTGATAGATCTCGTTGGTATGTTCCATCTGACCTAA
TTAGTATTTTACTGTGAAACCTTTACTCACAATGAAAAGGGTAAGTGGAGGTTCAGTACA
AGAGTTTCTTATCTGCAATTATTTTTGACTTGTATAAAACACTGAATATAGAACACTCGT
GTGCATGTCCGCAAATGTGCATGTGCTGGCAGTGATGCTTAATAGGAATGGATGATGAGA
ATGTAAAACAGCCTATGCAAAATAAATATAATAATATTAGTGCACAGTGCATCTACTGAT
GTCACATATATTGGTGATGACTGGTACCCTTGTCTTGTTGAATGGTATATTCTTTTCCCA
GTTCTTCTACATGAATAGAATCCAATCACATAAGTGGACATAATTCTCTTACATGGGGTG
AGACTTGCACAATTAGGTTGTGCTTGGATGATGCATTTGGATAGGAATTTGGAAGGAAAC
TAGACATAATTCTATATTTCATTTACATTTTACCCATTTTATCCCTTTCCAAATTCATAC
CTAAATACATGATCCAAACAGAATCTTAGTGCACTTAATGTGAGACGGTTGTGTCTAGTA
TAGTGCACTTAAAGAATTTTTCTTCATGTGTTGCAGGTGGTCGGACCTTTTCATGTC
>TeaL_8505
GTAAATGGAAGGGTTTTTTTGTTTTTGTTTTTGTTTTTGTTTTTGTTTTTGTTTTTTTTC
TGTTTGTATTTCTATTTTCTGTTTTTAGTTTTTATTTTTTATTTTTTCTGATTTCATCTC
TGTTTTGTATTTCTATTTTCTGTTGTTGTTTGTAACCATTGATGCACAAATCAGTGTTTA
TGGAAACTAAACTAGTTAGAAACATTGATTGGTTCTACTTCAAAGCACAAAAGTGTCGAA
AATGTGTAGGATTTAAAGCCTGAAAGAGCTTGAGTTGATGTCCAGGATTTCTGACCTCTC
GGAGCTTATTTTTTATTTCTGGTTTTTGTTGGAATTGATTCAGCACTATAAAGAAGAAGA
GAAGAAAATAGAATAGAGAGAACAGAGAAGAAAATAGAGGGAGATCAAGAGAAGAGAGAA
GAGAAGAAAGAAGAAAATAATATTAAAGAAGAAAATAGAGAGAATAAAGAAGAGAGAACT
CAGAGAGAGAGAGAGAGAGAGAGAGAGAGAGAGAGAGAGTGGAGGGAGATCGAGATTGAG
AGACGAGAGGAGAGGAAGAGAGATCGAGAGACTTGAGAGAAGACAGAGCAGGAGATGGAG
ATCGAGCATCGAGCATGTCGAAGCGGTCGAACCAGCGACTAGAGGGATCGAAGTCGGCGA
CCGATGTCTTCGCCGTTTCGACAAGCGACCAGACTTGAAGGCTTAGGAATCAGCGATATG
CGCCGTTTGATGATGATGTACTCATCGGCTGATGTGTTTTGTTGTAGTAAAAATC
>TeaL_8506
GGAACAGTGGTCGGCTCTGCGTGAACCGAAGATTTCTATTTTGGAGGTTTTATCCGTTGG
TTTTGGCAAAGAGAAGACTGTGTTTTCTCGAGAAAATTTCGTTCTTCTTGTGTAAAATTT
TCCCTCTTATCTTAGCCCATGAATGAACTCATAATTTTCTTTCTTGCTCTATGAAAACAT
CTTGTTGGGTCGCTCTACTCTCTCTCTCTCTCTCTCTCTCTCTCTCTGAAGTTAACTAGC
ATGCTACATGTTTATTAAATTGTCTCAATGGCTTTCTCTTCTTTCCCTAAATGCCATCCT
TTGTCTCTCTCCCATGCCTTAAACCACCCACCTCTTTCTCTCTCTTCAAACTCCCTCAAA
TTCATCTCTTTCATACCCAATAAACACCATGAGTCTCTCACTTCAATCTCAGCCTCCACT
TCACCTTCTGTCTCAACTCTCTCTTCCTCCCCAACCCACAAACTCCCTCCAGGCTTCACC
CCAAAGCAGCTCCTCGACACTCTCCGCCGCCAAAATGATGAAACCTCGGCACTTCGCCTC
TTCGAATGGGCCTCAAAACAGCCTAATTTCGCACCTGTTTTGTCAATATATGAGGAAATT
CTTCGGAAGCTTGGACAAGTTGGATCGTTTGATTCAATGAGGCAAATCTTGGAGGACATG
AAAGTTTCCAAGTGTGAGGCCATTGAAGGTACTTTCTTGATTTTCATTGAGAATTATGCA
AAATTCGATTTGTATAATGAAGCTATTGGTGTTCTTGATGTGATGGAACAAGAATTCGGA
TTGAAACCGGGCACGTTTACTTATAATTTTCTGTTGAATGTTCTTGTTGATGGAAACAAG
TTGAAACTAGTTGAAATTGTTCACTCTATGATGTTTAGTAGAGGAGTTAAACCTGATGTT
TCGACTTTTAATATCTTGATAAAGGCTCTTTGTAAAGCCCATCAAATTAGGCCTGCGATT
TTGATGATGGAAGATATGCCTAACCACGGTTTGGAACCGGACGAAAAGACCTTCACGACC
ATAATGCAAGGTTATATCGAGGAAGGGAATTTGGATGGTGCTTTGAGAATCAGAGAGCAA
ATGGTAGCAGTGCAATGCCCATCGAGCAATATAACCGTTAATGTTTTGATTCATGGGTAT
TGTAAAGAGGGTCAAATTGGGGAAGCTTTGAATTTTGTACAAGAGATGTTTCTTGAGGGA
TTTTCGCCCGATCAATTTACCTTTAATACTTTGGTGAATGGTTTGTGCAAGTCTGGGCAT
GTTAACCATGCTTTAGAGATTCTGGATTTAATGCTTCAGGAGGGGTTTGATCCGGATATC
TTTACATATAACACTTTAATATCTGGATTGTGTAAACTGGGTGAAGTTGAAGAGGCCGTG
GAAGTTCTCAATCAGATGCTTTCAAGGGATTGTTCACCTAATACTGTAACGTATAACACT
CTGATTAGCACCTTGTGCAAGGAGAACCAAATTGAACAAGCCACTGCATTTGTTCGTGTT
CTCACAAGTAAGGGAATTGTACCTGATGTTTGTACGTTTAATTCTCTAATACAAGGTCTC
TGCTTGACAAGAAACCACAAAACCGCAATGGAATTGTTCTACGATATGCAAAATAAAGGG
TGCCAGCCTGATGAATTTACCTATAATATGCTAATTGACAGTCTTTGTTCTAAGGGAAAA
CTAGATGAAGCTTTGGACATGCTTAAAGAAATGGAATCAAGTGACTGCGCGCGAAGCGTA
GTAACGTATAATACTCTGATTGATGGGCTATGCAAAAACAAGAAAATTGAAGAAGCAGAG
GAGATTTTTGATCAGATGGAACTCCAAGGGGTTTCAAGAAATTTGGTGACTTATAATTCC
CTTATTGATGGCCTTTGTAAGAGCAAGAGGGTTGAGGAGGCCGCCCAGCTTATGGATCAG
ATGATAATGGAAGGACTGAAGCCTGATAAGTTCACATATAACTCACTTCTCTCTCACTTC
TGCAGAGCGGGCGATATAAAAAAGGCGGCAGATATTGTCCAAACCATGACTTCAAATGGG
TGTGAGCCGGATGTTGTCACCTATGGAACCCTAATACAGGGATTGTGTAAAGCGGGTAGA
ATTGAGATTGCGAGTAGGCTCCTCAGAACTATCCAGATGAAAGGAATGACTTTGGCCCCA
CAAGCTTATAATCCTGTGATTCAAGCACTCTTCAAACGGAGGAGAACAAAAGAAGCCATG
AGACTCTTCAGAGAAATGGAAGAGAAGGGTGGCCCTCCCGATGCCATCTCATATAAAATT
ATTTTTCGTGGGCTTTGTTGTGGTGGAGGACCTATCAGAGAGGCAGTTGATTTTGTAGTC
GAGATGACTGAAAAAGGATTCATACCCGAATTCTCTTCTTTCTTTATGCTGGCTGAGGGT
CTTTGTGGTTTATCCATGGAGGACACATTGATTAAGCTTGTTGATAGGATCATGAAGAAA
TCAAACTTCTCGGACAATGAGGTGTCGATGATAATGGGGTTTCTTAAAATCCGTAAATTT
CAAGATGCATTGGCCACTCTTGGCAATATCTTGAATGACCGAAAGCCCAAAAGAGGTTAC
TGGTGAAGGAGGAAGATAAAGCTTGGACTTCGAGCTTTTCTTTGACATTGGAATCTGGGA
AAGGGACTGTTTTTTGAAAATTTGGATTTCTTTCGCATCCACAGGATGACAAAGTATGAG
CTAACTGAGAAAACTCCCTCTTCCAACTTTAGTTTCTTTTCCAGCAGCAAAGGAATTTTA
GGTGCTGCCCTCCCCTTGTAGTACATTGCTTTAATATCTTAAGCATACATGATATCACTA
TTCAACAAATATGCATAATGAATGATTTTCCTGCAATTGGTTTCTTGATGAGTTCTTCTA
TAATGTGTAATTAACTTATTTTTACTTTCATGTTAATTTGATTGGGTGATTAGCTGTGTC
AACTGTTGAGTCAAGCCACAAGATACACTGTCATGAGGGGTCTGGTGCATTGTGACACAT
ACATTGGCGTGGTCTGTAGATTAGGAAAAGGACAGTGTGTAGTGTTGATTGATTCCCATA
AAACTCGAGTTTTGAGGGGGTCATCAGATTCTAACCTAGACTTGAGCTTTATTGGCGCAA
ATGGCTATCCTCAGATTTGAATTTGCTTTCCCCACTCTTGAACAACCCATGATTTTACCA
TTTGCACCAAGTCGTGGTCAATTAGGAATTTAGG
>TeaL_8507
ATAGCTTTTGTTAGATATTCATAATAGGTGTTGAAACAACTTTTTATTTCAAAATGTTTC
GTAGTGTTTCGGTGAGTTCAGTGAAAACACTTGAATATCCATTTTTCACTGAAGTTTTAT
GTCAGTTTACTAGAAAGGAAAACATTTCGGGAATTTAAATGAAAAGAAAAAAAAAATTGC
CTTGGCCAGATGTAGTCTACAAAATTTGCCGCCATCAGTAAAGACTAAAGAAATATAAAC
TGAGATATAACCTCCTATATGAAAAATATATACTTACTCCTTTGACAAGGTGTCATGCAG
TCAGCAAATTCCCTGGATTACAAATTCCAACTTCCCACTAAAAAAGCTTCTGAACAAGTT
TAGGTTGCTTTTACAAGGTGATGGCTGAGAGATCTCAGAAAAGTTATTATAAGAAAGATC
TAGTGCGCGAAAACTCCAGAGGTAGACCTGATCACTTGCTGAAAACAGATCGGCCAAACG
GGTGTTAACACGTAACCTACAAACACGTGAGAGATACACTTGAACACACGTGTCATTGGC
GCTAAACTTGTTATTCTTCTTTCTTAACATGTGTTTCTAACCCTTATCCTCATTATTGTA
GCTTAATCATGGCCTAGGAATGCCTTAGATGTAATGAGGATGCAATGCACTTCAAAAACA
CTTGCAAAATTTTAAAAAATAAGGCAGTTCGCTTGAGCGAAGTTTTGGTAGCTCGAGCAG
TCTGCAAAGTCTGTAAAAGTACTGGATGCCCGATTTCGAAGGTCACTTGATAGTCGCTCA
AACCAAGTATTGAGAAAAATGATGTTCACACGAGCACACAATCGGTCGCTAGAGCCACTG
TGCAATTGTCTGCAA
>TeaL_8508
AGACTGAACGAATAAATTGTCAAAATAGGCTTAATCTTATTTATTACTTTTTTGTGGATA
CATTAAAAGTATAAAAATAAATAAGCCCGAGTCTCCGAGCCCCCATAGTGATAGTTATTC
TAAAATTTTATTTAAAAACGGGCATAGTGTGAGCTCCACTTATTATTATTTTACATTTTT
ATTATTAATTTTTTAAATATTAAGCAGAGCCCACGAGCTGATGTTATTGTCTTTCAATTT
TTAAATTTTTTTTTTATCTTTATCAAAAATAAATATAAGCATTTTTATTGATTCTAATAA
ACAAAATAAAATAAAGAGTCGAGCTTGACTTTGCATACAACACAATCACTTGTTGTGAAA
CAACTATAAATTCCATACTATTCGTAGCATATATTCATTCACATGTATTATGCACACAAC
TTCTTTGCTGCATTGTAATCATATATATGAAGGAACACATGAGAGGTCCTGTAGTTGGTT
TGCTATGGTGGATTCTTGCCATAGCAAGTCTCGATTTTAGTTTCTGCAATGGAAACTCCA
CCGTGTCTTGCATTGCAAAGGAGAGACAAGCCCTTTTGCGGTTCAAGGACGATCTTACTG
ATCCTTCAAGCTGGCTTTCCTCTTGGTCTAGCAATGACGACTGTTGTTCATGGGATGGAG
TTGTTTGTGACAATTTTAGTGGCCATGTCCGTGAGCTCCATCTTCAAGGTTCATGCACAG
ACTACTCAGATTTTATGTGCAATGATTACATACCCAAGTTGGGTGGTAAGTTAAATCCTT
CTTTGCTCAATTTGAAAGATTTGAATTACTTGAACTTGAGCTACAACGATTTTGGAGGGA
TAGAAATCCCCAATTTCATTGGTTCTTTAAGGAGTCTAGAATATCTTGACCTCTCTAAAG
CTGGCTTTAGTGGAGTAATTCCTCAAACACTTGGGAATCTCACAAGTTTGCACTATCTTG
ATCTTCAACATTGTTCTAGTAGTATTTTGAGTCTAGAAAATTTTCAATGGATTTCTGGTC
TTCTCTTGCTCCAACACCTCGATTTAAGTTGTGTGGATCTTAGCCAATCCTCTAATTGGC
TGCAAATGACTAGTATGCTTCCTTCTTTGGTAGAATTACACTTGCGTTACTGCCAACTTG
ATCTTTCTTTTTCTCTTCTTGGCCTTAACTTTACTTCTCTTGCCGTCCTCGATCTCTCCG
GAAACTACTTCAAACCTTTGATGCCAAATTGGTTGTTTGGTCTTACTGGCCTTGATTCTC
TGGTTCTACCAGAATGTGGTTTTAGTGGTCCAATTCCTAATGGACTTCAAAACATGACTA
GCCTTCGAGATATCGATCTCTCATGGAACCGTTTCAATTCCACCATACCCATTTGGTTGT
ATAATTTCAAAGGTCTCAAATCACTCAACCTTGGTGGGAATGATTTACAAGGCCCAATCA
CAGATGACATTGGAAATATGACTTCTATTATTCACATTGATTTGTCATACAATGAAATTG
AAGGAAAAATACCAAGATCTATGGGAGGTCTTTGCAGCACAAAATTTATTGATTTTTCAT
ATAACAAATTTGGTGACATATCAGATGTTTTCAGAAGTTTGACTGGATGCATTTCAGATA
ATTTGGAGACGCTAAGGTTACGTGAATGTCAACTTTCTGGTTCTTTCAGTGATAATCTCG
GGCAATTTAAAAATTTGCAGAAACTAGATCTTTCAGTTAATTCAATTGTTGGTCCACTTC
CATGGTCAATAGGAAGACTATCATCGTTAAAATCATTATATTTGAATGATAATCGATTGA
ATGGAACAATTCCTGAAAGTCTTGGTAATCTCACGAAGTTAGAAGAACTATATATTAGTT
ACAATTTTTTGGAAGGGATTATGTCTGAAACTCATTTTGCCAACCTCAAAAATTTGAAAA
TTTTAGATGCTTCTGGCAATTTATTGATTTTTAAAGTAAGCCCTAAATGGATTCCTCCAT
TCCAACTTGATGAAATTAGTTTAAGGTCATGTCATTTGGGTCCACGTTTTCCTAATTGGC
TTCAATTACAAAAGAAACTTTCATATTTGGATTTTTCGTCCACTGGAATTTCAGGTAATA
TTCCTACTTGGTTTTGGAACTTATCTTCTGGAATTCATTATTTAAATCTCTCTCACAACC
AAATCCATGGTGAGATTCCATATATTCCAAAACATGATGACCATTCACACCCAGTAATGT
ACTTAAGTTCCAACCAATTTAGCGGTCCATTGCCTACTATCTCTCCTCATCTAGTTGAGC
TTGATCTTTCCAACAATTCATTTTCAGGAGATATGACTCACTTCTTGTGCGGCAAATCGA
ATGAAACAATTGAATTGAGGATTCTTATCCTTCGAGAAAATCTTTTATCAGGAGAAATTC
CTGATTGTTGGATGAATTGGCAATCAATAGAAGTCATCAATCTTAGAAACAACAATTTGA
AGGGGAGTATTCCAAGTTCCATAAGCTTTTTAAGTCACCTAATTTCATTGCAAGTACGCA
ACAATAGTCTGTCAGGTGAATTTCCTCCATCACTACAAAATTGTACGCAGTTACTAACAA
TAGACCTTGGTATGAATAAGTTTGTTGGAAGCATACCAGCATGGATTGGAAAAAGTCTTC
TTGACTTGAAGTTTCTTATCCTTCGTTCAAACAGGTTCATTGGCGAAATTTCTTCCAAAC
TCTGTCACCTAACCTCTCTTCAAATCTTAGACCTGGCAGACAATAAATTGATCGGAACCA
TACCTTGGTGTGTCAACAAGTTCACTGCCATGACCACTATACAAAACTCAAGTGATTGGA
TTGATTATTCTTATTATTATGGGCAGATCCTAGAGAATGAATTTGTGGTGACAAAAGGAA
ATGAGTATCAGTATAGCACTATTCTCCCACTTTTAACTAGTTTGGACCTTTCAAGCAACA
ATTTATCCGGAGAGATTCCTGAGGAACTAACAAGTTTGTTGGGCTTGAGATTAGTGAATC
TATCTCGAAATCACTTGACAGGAATGATCCCCAAGAAGATCGGGTACATGAAGTCATTGG
ATTCTATTGATCTCTCAAGAAACCAACTCTCAGGGAAAATCCCTTCGAGCATGTCAAATT
TGAATTTTCTAGGTTATCTTGATATATCTTATAATAACTTGTCAGGTAAAATTCCAACAA
GCACCCAACTCCAGAGCTTTAATGTTTCTAGGTTTGTCGGCAACAAACTCTGTGGACCTC
CACTCACACAGAAATGTAGTGCGGATAACGAACCAGTCAACAATGGAGGAAACAAGGTAG
ACAAAAGAGAAAAACCTGAAGTGGATTGGTTTTATCTATGCATGGCATTAGGATTTGTAA
TGGGTTTTTGGGGCGTCTGTGTTCCTTTGTTGCTCTTCAAGTCATGGAGGTATACCTATT
TTCAGTTTGTAGATATAATGTGGGATAAACTTTGTGTTGTGTGTGGATGTTGGTAAGCCC
AAGATTATGTCTAATGTTGTGCTTAGTGGTGTCTGTGTTCCTTTGCTGCTCTTCAAGTCA
TGGAGGTATGCCTATTTTTAGTTTGTAGATATAATGTGGTATAAACTTTGTGTTGTGTGT
GGATGTTGGTAAGCCCAAGATTATGTCAAATGTTGTGCTTAGCGTTAATTGTTTTGTTTT
GTTTTTTGTGTGCGCGTGCACGCAAATTAGATTTGTGATCTATGTATTTTGTTTATTGTA
TTAAATTGGTTTATATAATTTTAATTGTATCAATTTTATTATCTAATTTTTTATTTTATA
TCAATTTGATTAAATTAATAATATCTGTTGAAAAAATAAAAAAATTATTTAAAAGAAAAT
TGACCATTTGAAATTAATCATCAACCACTGAATTTCTATGAGCAGATTGAATTAACCTTT
TATATCCCTTAATTTCAGTTCAATAGCTAAAAGAAACAATTCTGGTAATTCATATCACAT
GGTGGGACATATTATAAAATATATAGTTTCACTTTAATTATTTCACTTATATTTTATGTA
ATTAGTTCTACGATTGATTGTGTGTGCACAGTGGGAAAAAAAATGTTAAAAATCTAACAT
AAATGGATAAATTACTCTTCAACCCCTTTAAATTTTAAGATTTTTCTACTTTAGTCCTTA
ACATTTGAAATTTTTCTCAATTTATTCCCGAAACAAACTTACGTTCAATTTTGAATAAAA
TGCTTGGTGGTACCGTGGCACCATTTGGACTCAGGTCCATTCACTAGAAGGTAAAATGAA
TTTTATCTGATTAATTATCTAGGTTAGTTAAGTTTTCAAAACTTTTTTTTTTTTGATT
>TeaL_8509
TATATCAATAACGGCGTACCCTTTCTGTACACAGTAGAGAGAGAGATAATCAGATTTCCT
TAATTTTCTTTGATTCCTCTTATAGCTCCTTGTTTATGTTATGTGGCGGTACAAGGGATA
TCAAGTAATCACTGTGAAGTTTACTTCAGGCAAAAATGAAATTATTTTTCTAGTTAGCAA
TAAAGTCAAATACAGACAACTGTTGACACTGAAATGTATATATCATCATTATCCTTTGCA
AAACGGCAAAAGATACATGGTACCTGCAGTACAGCAGCAGGTGCTTTAAATAAAGGGTTT
GAAAAAGTTTTTTATTTTAATATTTTTTAAAGGATATACTTACATTCATGATGGTCACAG
ACTGATT
>TeaL_8510
TTTTATTTTTTTTCCCTTCATTTTTTAGAGATTTTCCATCACACCATTTCTTGAATCAAA
ACAAAAAACCAAATACAGTGGAAGAGATGCTGAACAACAACAACAACAATAATAATAGTG
ATCCAAAACCAAATGCTTTAGGATACAATACGTCTACAGTAATTCAAATGTGACAAGAGG
AAGAAAGAAAAAAAAATATTAATAAAAAATAGCAGACTACTTGCATACAGCACCAAATGT
GGGAGAAAGATAATATATTATTGAGAAATAACAAAAGACACCGAGAGAAGGAAGAAAACG
AGAAGGGGAGGGGAAAAAGAAAAGAAACCAAATACATGATAGCAAGAAAAAAATTGAGTT
CGACCAAAAATTTACAGGGACAGGGACAGACAGAGACCTCGACCGCGGCCTCAATTAAGC
ATGCAAGGATGCTATGGTGAGAGATTAAAATAAGATGGAAGACAGTTATTCTCTTCAGTA
CATGAATGAGTGAATGCTCCCCTTTCATTCGACCATCAAAAGTGAAATAAGAGCGAGTGT
ACATAACGTCCATGGAACCCACAAAAACAAAAACAAAAACAAAAACAAAACGAATTCCAG
AAGGACAAGTACAGCTTTCATTTGTTATTGGTTGGGGCTCGACCAATAAGCCTGCATTGT
TCAGGAAGTAAAGAAGACATGACTTGCCCATTGACAGCGAAAAGTTCTCCATCAATGCCA
CACCCATTCTGTGTGTGCTTTCCAGGCTTGATCTTCACTGACTTCACCTTGACATATTCA
ACATACGGCAATTTAAGATGCCGACCCAATTGCAGAAGCAGGAAAAACCTCAACAGCCTC
AGCCTACCACTTCCATGGACCAACAATAAATCCAAGGTGTTATCATCATGCTCTGCTTTT
GGAGCCACCACCTGGGTCAAACTTTGAACAGTTTTGCATGAATGGTTGCAGACCAGGACA
CCAAGAAATTGACCTTTTGTAACGACCCAATTATCTTGCAGGCTAGGCACAACTTCCCTC
CTGACTCCAGCTGCAACATCATCTGCTGATGGACCTGGCAATTCAATAGGATTTTCAACA
TCCCAGTTAGGCTCCGCATCCCACTTTGGTTCAGCATCCCAAATTGGACCGGGATCTGAC
ATTGTTGATGAAATATCCTCTTTGTCATTTGTAGCTGTATTTCCCCAAGAACATCTAGTA
GCATCATGTGTGGCTGTCAATCCAGTCCATCCTTTATCTGTTTTTGACTTCGATCTAGTC
CTTGGCCAGTTAGGAGTTGCTGAAAGTGGTAGCTGAGGATGTATGACTTCTGGTTCTGCC
GTCGCATTGCTCCTTGCAGATGATAGACGTTTAGATTTTGGGTCTAGGCCACGCACATAC
TCTGATGGCTCAGTGCTGGCATGGGTGCTACTACAGGTTGTATCTAACTCCCCTCCAGAA
ACTCGACTTGGGGTCATTATTGAATCAATACTTGATAGGCTAGAGGCCCTAGGAATGCCA
TCAGTATTTGATCTCCTCATAATGTCTGTATACAGGTCTGACAGGTCAACTATTTCACGG
TCACCTGAGACTTTTCCCTCGCGATCAGTTGCCTCTTTTGATGCTGGAAGATATTCCACT
TCAAAATTGTACTTCGGCAAGCATAAGAATTTGAGAAAACCAGCAACAAAATAACGCAGA
GGACCAAAGCGCTTCTGATATTTCTCAGAAAGTTCCAACACATCACTAACAAAACCGAAG
TACGAGACAGTCATCCCAAAGTGAATAACACCAGTTTCAATCCACTCAACAGCAAAAACA
TCTGTGGCCGTAAGGCCGCCCTTCACTATAGCTATTGCAGCTGAGATTGGATCTCTAACT
CCTAGAACAGTCCAAATCAAAGAATTATCTGAACCAGCCGGTATAATTCCAATTGGAATT
GAAATTGCTTCTTTCTGGTTGTCTCTACTGAGTAGACCATTTAAAACCTCATTAACAATT
CCATCACCTCCAACACATATAATTCCATCAGGGCATGTGGTGAAATCAACATTGGAGGCA
AGTTTTCTAGCATGACCAGCAGATTTTGTTTTGACTACCTCCATCTTAAACCCTGCAAGC
TTAAATATTGGTTCCACCATCCCATGAAAAACTTTACTCGAACGACCGCGTCCAGATCGT
GGATTTAAAATCACGAGCATTTTAGGTGGACTCTTACATTTTATGCGTAATTCATAAGGA
AAATCACTAGCAACCATTTCTGAAGCCTGCTTCAAAGGATGAGGCAAACAATTCACAAAA
CACTGCTGGTCAGCAAATCCAGTAACCCACTGGACTGCTTCTTCAGAGGTAAAAGCCAAG
AAGCGAAAATCCTTCCGACTTCTCCCAGTTTTCATAAAGCAAGAAAGGCCACATGAACCC
TTTTTCACAGTGTATGCATGAATAGTAAAATGTCTGATACCAACGTTGTACGATACCGAA
ATCACATCCTCTAGACAGAGCACATGAGAACCCCAGACTAATGCCTTGCTTGTGAGTTTT
GCATCAACAGCATCCTGGTTCAAAATCTCTGTTGAAGTTTGTGTATCATCATTTTTATTT
GTCTTTCTCTTATCCAAAAGCAGCTTTCCAGAAAACACTTCATATCCCAACAAGTCAGAC
TGTTCATCTCCAATATCAATCCTGTGTTCCTCCCTTTTTGCTTTCTTGAGATCATCACTG
TTGACACTTGTGTCACCACGCCTGGAAGCCTTCACCTTGCCACGTTTTTCGGGAAAGACA
ATTGGGGAGGAGTGCTGTCCAGTTGCTACTTGAGAACACAACCCCAAGCGGCGAAGAGAC
TGCTGAGGTGTCAGTCTCAAAGAATTATTCTTGGAAAGACTCCCACTCGTCTGCATATTT
GTTTCACAGCAGTATACAGAAACAACAAATCATGGAGATGGAAAATGATAGAGTTCTTGC
ATAAGCTGTAGAGTAGGTGATCCACCAAAACGGGCAATAAAATCCAGCATAATATATCAA
CCTGAAACAGAGCTAGATGATGATGAGAAATAGGGGTGGGAAGATGAAGAAACCAAAGCG
GCTCAGATCTTCAATAAAGAAAACAAAACCAAAGGTGAATTTGACAGCTTAAAAGACGTG
GTTGGCGAGCTGAGGAAGTAGATCGAGCAATATCAGCATCGGCGGTGGTGGGTGGTGGTG
GTGGATGGTGGTTGGTGGGTGGCGATGTGGCAGAGAGAGTATAGGTTTGGATTGAGATGG
TGGCAGGCAGCTGTGGAAGGGGGCGATGATGGCGATGGCGATGGCGATGGCGATGGCGAT
GGCGTTAAAATCAGATGTTGTTTGGAGATGCAAAATTCAAATTCAATTCCACCTCGGCGG
AGCGGCTAGCAAAGCAAAGTCCTTTTTTTCTT
>TeaL_8511
AGTAATTATATATATATATTGTTTCAAATTTATTAACCAATTAAAATGTTTATTCGATTT
TACATTTACCTGGGGACACAGCTTTGGTTGGACCCCAGACAACACAATGCTACATTGCAA
GAATCAAAGATCACTTCATGTGCAGAAAGCTTCTACAGCTAAACTCTTGGTCACTCCAAC
ACACGGGTTGCCAAACATGTCAATCGACACTCCAATGTTGCAACTCTTCGATCCAATACA
GNNNNCCACAAGTACCATGAGGAGTTCCAAAGCTTGCAAACTTGATTGAAGAAATGATCT
GATTAGGAAAAGGGCATTCAAGTGATAGCATAGGTCCGGATTTCTTTCCTGTCATTTGAT
CTGTACTCCACATGTCCACGGGTTGTGGGTGAGACTCTGAAACGTGAGAGCACAAACTTC
CAATCTGTTTCGTAGCAAAAGATAATTGTGTTGGATCGCCACCCATTTCCTCAAACAACA
CTAGGGTGTTCCCACTAGATTGTAACCATGAACGAGGCACATGGTACAGTTGTTGAGATG
GTTTGCCACAATTCTTGAGGCATTTGTTTGAATTGTAAGGGCCTCTGTAATTGCAGGAGT
TGGTGCAACCACCGCTTGGAGCGTTATTAGTTGGCCAATAACGCCCGATGCTTTGCCCGT
TCACCCATGCCTCTCCCTTTCCCATCCCTGTGAAGTCTAGTGCGATTGGATTATTGCCAG
ATGGCGCATCAAAATTTGTCTTGTACCAAATCAAGGGTTGGTTCTTGGGTAAAGTGGGTT
TTGATACCCAAACTGAAGAACCTCCACCTGAGAGGCCTAATTCTTCGCCTTTCAGTCCAG
TCTGCTCAAAAAGAGACAATTCCATGAGGATAGATCAATGGTAGATACATTATTT
>TeaL_8512
GGTTGTTCATGAGTGCTTCTAGAGGAATTAGTCTCTTCATTCTCATAGAATCGGCCCCTG
TTTGACACTCATATAGGTGAATCTTATTGTGAGTATCTTTTATACTTATCTTGATTTTTA
TGCCTATATCCTTAATCAAGATATAAGTAATCATTAAAAGCAAAGCTTATCCTTAAACCT
CTGCATACAACACATGTTGTAGATATCACTCTCACCATAGGAATGGGTAGAGAATTTTAA
TCCCTTTGGAATTTTTGGCGAGCCACACATAACTTAGTTGTCTCTTTGAACTTAGTTCTC
AGCATCTCTAGTCATCTGAGTAGGGTTACCATTATGGTGA
>TeaL_8513
ATTCCGATGCAGATTGGGCTGGGGATCCTACTGACCGGCGCTCTACTACCGGGTTCTGCT
TTTTCTTGGGTGATTCTCTTATTTCTTGGCGCAGCAAGAAACAATCTCTTACTGCTCGCT
CCAGTACCGAGGCTGAATATCGTGCTCTTGCTGATACTACTCAGGAACTTCTCTGGCTTC
GCTGGCTTCTTACTGACATGGGTGTTTCTTCCTCTGGTGCTACCTCTCTCTATTGTGACA
ATCAAAGTGCCATTCAGATTGCTCACAATGATGTTTTTCATGATCACACTAAGCATATTG
AGATTGATTGCCACTTCATTCGCCAGCATGTTACCCGTGGCACTGTTCTTCTTCTCTCTA
TTGTTTCTGTCGATCAACCTACTGATATTTTCACAAAAGCTCATCCTCCTGGTCGCTTCA
ATGATCTCGTTTCCAAACTCAAGCTGGTTGATGCTTACCCTCCTTGAGTTTGTGGGGGGC
TGTTAGTGTAATATAGTATTGTTAGTGTAATATAGCTGCAATAACTAGCTGTCATACTAA
TGATGTTGTATACTTTCTGCTTTCGGTGTTAGCATCCTATGTCCACTGTTAGCATCCTAT
GTACCACACTTTCCTCTCTATAAAAGAGAGTGATCTACTCCTTGTAAATCATTGAACATA
ATACAATTTATTCACTCTCTCTCTCTCTCTCTACCATGTTTACATTCACTGTATACAGAA
AACACATTGATGGATGCACAAGATTTTGTTAGATTTGTCAATATATCTGCTGTGTTTGAT
CCTACATTTTATTTATATCTTTATGGAATTATTTGGTTTTTGGTTGAAGAAATTATGTAT
GGCGAGCAAAGGATAACAAA
>TeaL_8514
TTTAATAGCAGGCTTCAACAAAGTGAGTTTTTGGGGATACTTGAATTTTTTTTTCTGCTT
ATTTTTCCTGATGATAAGACTTCTGATATTTTTCATGTATCCTCTCTTTATAGGTAATTC
ATGAAAATGAGTTTCTTTTCCATCTTAAGTCATTTATGCAACCTAGAACATTATATTTTC
AATTGTCAGAATTGTTGGAAATGTATTCGGTATCATCAACCATGCAACTGTGTGACAAAT
TGAATATCTTGAGTGATACATTAAAGATGACAAAAATAGGGCATAGTCTTTGTGGTGTAT
GGTAAGCTCTATAGCAATCTTAACAATGTTATCAATAGTTAAGATAGTTATTAAGTAAAT
TGAACTCAATAACTCACCAACCATGGAGAATAAGATGCTTAATAGTTTTCCCTTCCTATT
TACACATAACTCACCAACCATGGCGAATAAGATGATTAATACTATTCCCTTCCTATTTAC
ACATGCTTTACCATTCTATAGTCAATTTCCGTCTCTTCGTAATGTTATGAATTTGTTAAA
ATAGTCTTGTGAGTAGCTGTCCAAGCAAAAAGAGAAGCAGTAAGAGGGATCCTACTCTTT
GATTTACTTTTCTAAGGAAGTGGTCCCCACAACCACAAAAATTCTAATAAAAGAATGCAC
AAAAATATGCCCCTTCTTCAAAATTTCCAAACCAAAGTATCTTGGTTACCCCCACCTCTG
AGCATATAAACATCCTAAAAAGGCTTCTATGGACAGAATTTATTAATCCTCCAAAGACCT
TCAAAACTTAGGAGTTCACACTATACTATAAATAATCATCATATATTCCCACAAAAAAGC
ATTTTTATTCAAAGTCAAAAGAAATAAATCTGGAAACACCTTCCTTAAAGTTTATTGGCC
ACATTTATGAATCAAGTCAAAACCTCACTTTACCCCCATAACCTACCTGGAAATGATTCT
ATTAGCAAATTCATACCAAACCCTCATTATGCTCTTCCAAATCCTCAGCCTCACGGCCTT
ATAATTCTACCATTGGACCAATTATTCCAAACTCTTCCATGCTTTCCTTTCAACACTTTT
GTGTACTACCTGTCATCCTCTAAAGCAGATCTCCATAGCTACTTACCCAACAAAGCTTTG
TTAAACAATTCCAACTTTTGAATTCCCAAACCTCCCCTTTGGATAGGCAAGCACATTCTA
TCCCTATCCACTAATCAGTTACTTGAACTCCTCTTCTTGACCCCCATAGAAAATCCGTTT
GCAACCTTTCCATTTTCTTAGTCACCAAACATGGAATAGATAAAACAAACATCAACTATG
TAGGCAAGCTAGAAAGATGCCTTTAATGAAAGTCAATCGGCTCCTTTTGTTTAGTTCTCT
CTCTCTCTCTCTCTCATATAGCAAGCTTTCTGTCAAATCTCTCCACAACCTCATCCCACA
CTGCTATGGCTTTGAACCAGGCCCTAAAAACAACCCCAAATTTGATGTTGCAAATAAGTA
ACATGACATTCTAAAATTTCAGCTAGATTTTTCATATTATTCGCCTCCCCTATCTTACTA
GGAGTACTCTTAGCCAAATTACATGAAGCCTAGATGCAACCTCAAAATACAAGAAGACAT
ACCTCGGCCATCTCAACCATTACTCCTTTTATAATTAGCAAATAGAAGATGAGACACAAA
AGTCTGAGAGCCATCCATATACCCTACTTCAAACACATGAATAAAAATTTCACTAACTGA
TTTTTGCCATCATATGAGTAAGAGAGGTGCCCATGGTATGGAAACGACACTTAGGTGGTT
GCAAGGGAGAAGTTGGGGGTTCAACTCCTCCGAAGCTAATCTAACAATTAACAACTGACT
TTCGCCAATTAAAAATAAATAAATAAATAAAATACTAAGGGAGGCAGGCATCTTTAATAC
ATAGCATTCCATCTTCTTATAACATCCTTTATAATTGCTTTTTAGTTAGGATCATCGAGG
CCTCTCACATTTTGAGAAATTATTCTGAGCTGCATATTGTAGACTTGGATACTCCCTTGT
GTCCTCCTACCCTTCCTCACCTCCTTCACAAAACCTCCTGCCTTTGTCATGATTCGTGAT
ACTCACCAGTTTTTTAAACTCCCTATCCTTTGTAGAATTAGCTTTTCTCCTTTTATCCTC
TCAATGACTTCTCTATCGCCATTTGCTCACAATATCTAGAAACTTCTTCATAGTTTTCTT
GTACCCTTAAAAAAAAAAAAAACTAAAAATATACTGAACCATTTAATTCTTATCGGTGCC
AATCAGAGGCACAGTCGTATCTATTCTATGCAAACTACTAGCACTTCATGCTCTGGACAC
ATCACTGCTACTTGAGATCAGTTCAAAGTCTCCATGAACTCGTGTTAGATTCCCATCTTC
CTGTTCATATGTGTCATAGCTATGGTACTCAATGTTAGGCTATATCTCCTTTATTGAGTT
GTATTGCAGCACCTTGATATTTTGAACAGGTCTAAAATTTGAAACCACAGTGTGACATGT
TCTATTTGACAAGAATTCTTATACCCTCTATTTCTAGCAAAGGTGTGTTAATTGGGATCT
TCTTTAATCTCTTTAGAGGTTTCTTCCAGATAATGCCTACAGTCTCAATGGAGCTGAGGG
CAGAAATCACACAGATAGGCTGACGTCACGCAGATTTATAAAAAGAAGAAAAGATATTAG
TTTTTACTTTCAGTCTCAATGAGATTTTAATTTATTCATATTTTTGTAAGTACCCCACTC
CTGAATTTTAAAAGAGTCTAGATTGGTTTTTATTCGATTCAATTGAAACCCACACAGTTT
ATGATGTAAATTTGTTTGTCAGGGCATTGCTTGGTGGCTCTGCTTAAAACCAGCGTACAA
ATTTGACAAGTTCAATTTCATTCCTAATAGTTAAAACTTGCTGTTATATTCATTTTCATT
TCTGTAACAATGAATGTTGGATGAATTGGTCATTGATGAATTGCAGTTGAATTCTGTTAC
TTTGTTTTGTTGTGCTTGTGTTTGCCTCTATATGATTCCTCGCCTTCCGCTTTTTTACCT
CTTTACTTTCTCCAGGCAATCTTTAAAAGCTGCTATAATGTCTAGATGCTTGTTTGTTTA
ACTATTAGGATTAGTTATCATCAAGGTTTTAAAAAGCGGCCGCAACCGTTACGTAACACC
GTTACATAACGGTTTTGGTGGT
>TeaL_8515
GGTAACAAGGTTTATGTAGTTTTTGTTGTCGAAAGTTGTTGAAGTTTGAATATCAATAGG
TTCCAAATTGTTGTCTCATATGCCAGTGTTTCTTGGACAACTATGTTGCCATATTTGAGC
AAATGAACTATCCACGTTGGTTTCATTATACACAAGGTGGTGCATCGTGCTTGTCCAAGT
ATGTATGAACCTGATTTTGTAAGAGAGAGAGAGAGAGAAAAAAAGAGAGAAAGAGAGAAC
GAACGAACCAAATAGAGCAACCATGTCCCTGGTGGAAAGGCCAAAAGCACTGAATCTAGA
GATGAGTTCATTAAGGTTAGCAGTAGGAGGAATATTTTTATTGGCAACAACTAGGCTCGC
CATCTTGGCATCTCTTCTTCCTAGTTGTTGTGATTTATGTAGTAGCATGAATTGTAAAAA
GATATGTTGATGAATTGTAAACCCAAAGAGAAAACAAAACTAGTGCTTCTATATGTTGAA
TGGAATGATGTATTTTATTTATTTATTTATTAGTACTCACAATTACAACAGAGTTTCTTG
CATCAATGGCTAATATGTCAGCACAAGAAACTACACCGTGGCATGCAAACTCCACCGTAG
TCTTTATATTGTCAATAACATCAAATCCCCTGACAGAGTTAACATTTGGAAATGTTGTCT
TCTCCCCTATGACAGAAGATGTGTCATCAAGTAGGATTAATCCATCACATTCCTTGAACA
GCCACCAAAACACATTTAGACAATTATGGTCTAAGGATAAACAATCTTAGCCATCGAAAC
AAAACATCGAACAATATTTAGGCGTCATAGATACCAATCCTTTATGGTCATGAATTCAAG
ATTAGATGCTTAAATCTATATTTTGTACACTTAGAATGCTGGGAAAACGTATTATGTCAC
ATAGAAAATTAGCTATGCAGTTTCTAGAAAATGAAAAAGAAAGTAGAATTACATTAACGA
AGCAGTTGTGGAAGAACAAGCGAAGAAGAGAATCACCCATCCTGGCATCTTTTGATATTG
CAGATCATACAACAGATTTCACAGTGGCGAAAAGTTGTAGAAAAGATTTGAAGTAGAAAG
TAGGAGAAAGTTGAGCTGAAGAGCTTCCCATGAAAAGCACAAGGAAAGCCAAAGTCACAA
TAGCCTTGAAAAAAGAAGAAAATGACGCCATTCTTGTGTATTAAAACTCAAATAATTTAC
GAAGAGGTGTGTTGTGAACAAATGGTGTAGAAAAGGGGTAGTATATATAGAAAGCTTCTA
GTATGAAATATCTCAAGGTGTTGGCCTCAAACAAGTTCCATTAACTAACATTGCGACTTT
TGAAAAAAAGTGTTGCAAATTAAAAAAAAAAAAATGAATCATGGTTTTTCTACTAATCTA
ACATTAAAAATATATAATTTTGAACGATTTTGTGGAGAGAGATTGCGTAGCTAAGTTGGA
GAAAAGAACTTCAGAGAAATGAGTGCAAGGGTTTAAAAATGTTGATTCAAGTAAGAAGAG
AAAAGGGAAAATGAACAAGATAGAGATGAAAATAAATAATGTGGCAATTATAGCCATAAA
ATTATTTGTCAAATAAACCAAATTCTCACTTTTAAATTATGAACAAGATAGAGATGAAAA
TAAATAATGAAATCTTCGTTCAATTATGAAGTGGCATATTATGTGTTGTTTATGTTATAT
TATGCAATGATTGGATTAAATAATCTTTGTAACTAAACAACGTGGAAGGAAAAAGTAATA
TTTAACAGCAGAGGATCTTTTGCTTCCACTTAAAACTGTATGATTTGGTCAGCTGATTCA
TCTTGTACACACTTTTTTTAATGTTCTGGTTCATGAATTTGGATAGAGATTTGAAAAGAA
AAATAAAAAAGATAAGTGAAATGTGAATAAAATATACCTATATTTCACTTAGTTTCATAT
CCTTTTTCTTTCTCTTTCCAAATCTTCCAACCAAACAAAGCATAGGAGAATCGATATCGA
CTATAATTCATATTTATGGGTGGAAGTTTGAAGCATTACAAAAACATTATTCTAATAAAT
TTCATAACAGTGGTCTCCACACTGCAATGTTACTTACTTAGCCCATGAATTATAATATGA
AAGCGTGAGGTTCAATTTTCATTTTCTGATGCTTCAGTGGTCTCCGCATTGCAATGTTAC
TTAGCCCATGAAATGTAATATAGAAGTGTGAGGTTCAATTATCATTTTCTGATGCTTCTC
TGCTGCAACCTCTCGTTCAAGAATCTGGCTAGCTTGTTCAAAAGACAAGTTCTTGCATGA
GCGTCGAAAGCTTTGCTACGTTCTCTTCATGAACATGGGTAGGAACCTTCTCCTGGTAGC
CAGAAGCATCCATCATCTTTGTTAGGTTGTCCCGTTGCTTTTGTATATCTTCCATCTTTT
TCCTGAGCTTTTCACGTTCTGCTTCTGCATTAAGAGTTCCT
>TeaL_8516
GGTGGCCAAGGGCCTCTCTTCTGTGCTCTCTTCTGTAATTACGGATTTCGATTCCAGAGC
TGAGGACACCGTTCGTAGCCAGGACCAGCTCTCTTTCGCCATCGATCGTCTTACCCGAGA
GCTTGACCAACTGTTAGAAGATGCACCGGTGCCATTCATTATGCAGCATGCTGTCAAGAT
TTCTGGAGTTAGAAAAAGAGTTACATCATTAAATACACTTTTGAAATCTATACAACGGCG
TNNNNNNNNNNNNNAGACACAGAAAGTGCCAGACAACATTAGCATGAGCCATGTATTAGA
GGTACTTCTTTTCTTGAATATTTACATCCCCTTGTTAACGCAAGTGATGCTCAATTTTTT
TTATGTACCAATAACTTTTTGTTTGTTAATTGAAACAAATATTTGAATTTTTCTATCTGT
TTTAAGATTTTAGAATGGTTTTGTTTGGTATGAAAAAGGGTCATCAATAGGTCAACAAGA
TGACCACCATGGCATGGGAAAAAAAAGAAAAAAAGGTCATGAAATGCTCGGTTGTCCAAA
GTATCTAATTATTGGTTGGTGCATTGATGCTACATGGAAGGAAATCCTTCAAGCTCTTTA
TTTAGGTGCAATAGCATCAAACGGAATCTAAGTTATTGGCAAACGAAATTGGTATACAAG
AGGACAGGCCCAAAGCTATAGATGCTTATTTGACTTTTAAGCCAATGTTCATCTTGCAGG
GTCTTATCAATGTTTCTTAAAGCGAACACTTAAGCCTTCAAGGGTACAGAGAACCAAATA
TAAAGCTAACAGATTTTTTGTGCCAATAAGTTGGAAGGGAACTAATTTCAGGCATAACCA
GTGATTTGAGGCATTTGTTAGTATGATAAGCTATACAGTTTTGTTTAGTTTATATTTTGG
TGGCGAAAGCAGTGATTTCTGAACTAACCTTTGAGTAGGTTATCCTAAAGTGAAAAAAAA
GGATATGGATGTGATCTGTCCTAGTCTGGTTCTTGTGGATTGTAATTAGTGGGTAACACA
TACAATTATTTTTGACAAAACACATGTTTTGTTTTACAATCTCACGAGGAATATGGCACT
ATATTATTCTAAACATCGAAGGAGCTACATAGTCGACTTGGTAAAGTCTCTCTATGGTGA
TTCCAAAGAGCTAGGGTTTGGTCTTGTGTTCACCTCATTTCAGATCTGAAGACGCCCATC
ACCCCATACGGGTTCAAGATCCAAAATGACTGGAGACATTTCTATAGATGGTTGTAGTGG
CCAAACAGAAAAAGCTATGGAGTTACAGTAAACAGTTTTTACAAGTTGGAGCTGGATTAT
GCTTAGTGTTACAAGAATGACATGGGCAGGAAGTTATGGATCATAAGATCTGTTTGTCTC
TTCAAAGATGATGAAAATAAGGCCAAGTGAGGTGAAAAAACACTCTATATATCAAGGGAC
TTTCTTGGATTTGCTCAATT
>TeaL_8517
AATATAAAAAAATAATTTAAAAACAAAAAAAATTTTTTTTATAAATAAAAAAAAAAAGAT
ATGCGTATCGGTAAGATTTTTTTTCAAATTGTGCAAAAAATTAAAAAAAAAATCACGGTT
CCAGTTACCGCAACCATTACGCTACAGCCTTTACACCCCGCAACCGCAACCGCAACCGCA
ACCATGTCACTGCCACCGTTACAGCGACCGCAACTGCTTTTCAGAACCTTGCCTGGGATC
CAAATCAAAAATTATAGAAACAGTTCCCCTCTGAAAGAAGAAAACTTTATTGGAAAAGGA
GAATGTTACAAAGAGTTTAATAACTAAGAGGGAAAAGAAAAGTACACTATTAGTAACTAA
GCAGCTAATAATCCAATTCAGGCAGCCCATAAGACTTCAGGTGGCCCAAAATGACACTAA
GAGTCTATGACACGTGCTGAAACAATGAAGTGATCTACAGGATAAGGCAGGATGCCTAAT
CCCAATGATTAAACAACGTGGAAGTCTGACCAATTATTGACAGAATTGAGCCATCTACAA
AGATTTTCAGATTCTCAAGACATTCTATTGAATGGAATCCATCCAAACATCCATGATACC
ACATTTTTAATTACAATTTTATATTTTATGCCCAGTTGAGTAACCAGTAAATAGCATAAA
AACTAATTTTATTAAGGAAAAAAACAACAAAACTCAGCAGATAGAAGTACTAGAGTTTAT
GGTTGCTTCACTCAGAAGTAATAATTTCTCAATGGAATATGCTATATCAGAAGAAATTAA
ACACTATAGCAACTCTAAGCAGAATACAAACCCCAAACCGCACCAACATAAGACTTCTGA
AAGCAAATAATGTCCAACATATAGAGCACTCTAATATCCTATAGTGGTTCAAATTGGAAG
ACCCAATACTAAACAAAACAGCCCCAGTACAGAAAATTACTAAAATATCCTATACTAAAT
GGTAATGTAATTGTTATGAACTCGTTTCTCTTCCAATGTAGGACAGACTAGGAAGCCAAG
AATCAAATTACAATTGATCTGTAGACTGTAGTGGGTTTATTTATGGAAATGTTCTAATAG
ATAAAAGAAAGTTTCTAGGATTTTCAGATGGAAAAAGAATTAGAATTATCTTGAGTCCAA
AGGTGTCGATTGCTGGATTTGCAAAAAGATAGTTGCTGGAAATTTTGTACAGCAGCTTTC
ATGGTATTTTGGTGCCAATTAAAGGGCCAAAAAGGTGGGGGGAAAGGATTAGGGATGGTT
TGGACTTGACTAGAGAGGGTTTTGTGCCTACACTCCAACTAGGACTAAGACATCAAAATA
GTAGACTCCACAAATTTGCCTACTAATAGTATGCTAATATACTGTAACTCATCCAGCAAA
AGTAAAATTTACCAAAATAGCTTTCACACTTTAGACATAAAAAACATTAATAAAAGCAAC
CAACAAGAATCTAACTCCAAATAGACATTATTTAAGACTCTAAAGACTACCATGGATACT
TTCTTTAGACCAAAAAGGCTTCTTAATCATTTTTTTAAAAAGTAAACCATTTATTAAAGA
GGCACCAAAGGGGCATAACTTGTATACCAAAAAAAAAACCTGTGTCATTCGTACATCAAA
AACCTATACAAAGTCCTCTGCAAAATCCAAAAAATTTTGGTTCAATGACGGATTACTCAC
CCCCGAAAACCAGCTAAAAAATGACAAAAATCTACTCTTTAACCTAAAATTAAGTTCTCC
CTTCCCATTGAAAGCAATGTTTTAAAAACTTAACCAGACCAGCCAATTCTACGAGTCTAG
GTTCCAGTCTGGATAAACCACCTAAACCGTTTTCGATAGAAAACCATTGTATTTTTAAAA
AACCGGTGTGAACCATAGTTGAAGTAGCTACCCATTTAAATTGGTAGTCATTCAGCACAC
TTGGCCAATTTTTGACCCATATTTTTTTTTCCCCCTAACAGCTAGGGCTCAATCCTCATT
CAACATTCACCTTGCAGATTCCTAAGACAGAGCGCTCAAACTTGAAGACAACGTTCTCTA
TTCTCCTTCAATCCTTCTCCAACAAGTGGCTCTCAGTCAGCAAGTCAACAGCCTCCAGGT
ACCCTTTTGGCTCCTCCTCCTACCCATCCGGCCACCCCCGACACGACCAGCACCCAACAT
CGACACTCCTCGCCATCACCGTCTCCTCCTATTTCCCTTACCTACTCATCTCCACCCCAT
GCCAGCACACAAATATATTGTTGAGAATTATTACAATTTACATGAACTAGGTCTGTAGTC
ATAGATTTGTAAGCATTTCATATTTGTTGTGAGTTGTTCCTTCAGAAGAATTCCCAGGAA
CTAAAACCTTATTATTTGTTGACCATCGTGGTCGTGACGGATTTTTGGGAGGTGCAGGTG
GGCTAGTGATTGAGGACAGTCCACAAATTTTGAGGTCTCATTGGAGCATAACGAGTTACA
CAAATTGCATATGTGATCGAAGTTTCAAAAAGAAAATTAGGGCCTATCTTATGCACTTTT
CAAAGTTTCCATTTTAGTTTTTGAGTTTTCAGAGATGAAAACAATGGAATGTTTGCTTTC
ATTTACTATTTTAAATATAATGATTATGTGTATTGTACAGTTGTCTAATTGATATGGTTT
GAGGATTTATTTAGCAGCTCTATTTAGCTTACACTACCTTCAAGAAATTCCATTATTGTG
GTGAGATTATTTGCTTTGGATTTTTAAATTTTGATTTTGTGTATTTATGTTTTTTTTGTT
TTAGACATAAAGAAAAACATTAGAAGAAATATTTAAGAAATTTAGGTTCCATTAATACTT
CATTTTTTTATTCACGTATAATTTTAATATATCTATGATGTAATTATAACATCACGGTTC
AATTTCGATTGACCCAACAATTCAATTAGTGAACCTTGACCTGGTCACTTTTCTAATTTG
CTTAACAGTCCGGGTTTCATTACCTCGATAAAAAGTTCTATTTTGTTCTCCCCACACAAA
CACCAATGCCAAAGCTATCAAACACCAAACATTTCTCCTACTTCACCACACTAAATCTCC
TCTCCATGAACAAAGAAGCTCCCCCACTTTAAAAGGGAACACCCACTCTGCAGCAAACAT
AAGAAAGGAGCATACGATAAATATAGTGCCACCTCACAATGAATAAGAAGATGGCTCATG
GACTCTCCATCATGCTTACACGTAAAACATCAATTAACATGAACTTGCCTCCTAATCAAA
TTTTACCAGTGGTAAGGATCTTACCATGAACTACACACCACACAAAACTCCACCTTAGAT
GGGACCTTTGTGCCTCCACACCCCTTTCCAAGCAAAAAGAAGTCTTCTATGACCTGCTAC
TAGAGCCTCATAAAAAGACTAACCTTTAACTCTTTAAATTTGGACCTCATCTATTGAATA
GCATACCTCCATCACTAATGCAAGGAATGACATACCTCAAGAAGGTCAATTGATTCCCCT
ATCTCCCTTTCATACTGAAAAGCTTCAATGTCATGCATTTCTGAAGTTACCCAACCTTAA
TTGAAACATGATTGACTAAACCCCTCTTGTTCATTTATTCATATTAGGTTGTACACATGT
CCCCCTTTGTTTTATCAACTTGTAAATTTCTCAATAATTCTTATCAACTCTCCCAATGTT
ATATTTTTCAAATATGTGCTTGGATCAATAAGAAATCTACAAATACACCCTCGATCAAAA
ATAAAATTGCAAACAAAGGAACTCAACATGCTCAAACTAATTTTAAAGGTTTTCATGTCA
AACACCTTACATCTATGCCCACTCTTTCCATCCATGTTCAAATCTACAAATCATATATGT
TGACTAAATGAAGGGCTGAGTGAGCATGCACATGATAGTCATGGGACTTCTCCGCAAAGT
GTGTCATTGGGCGTTGGTTGATTTAGGTGCCTTCTTCACCTCATTTTAGAGGGCTTCCAT
TCTTTTTCATTTCTAGATACTAGAAAGTAGTTTGTGACATATATGGTTTTTCTAGCTTTT
TTGTTTTGATGTAATGGTCATTGGCTCTTCTTGGAGTGGACTCCTTGTCCTCTCTTTGTA
GTTTTGCTTTTGCTTCCTTATAAAATAAATTTCTTTCATTGATGATAAAAAAATAAAAAT
GGCATTTTTTCTCAAAGCTTCAAGGAACAACCCCTTCAATGCAAGCGAACAATTGGCAAG
CAACTATTATTAAAGTTGACTACACCCTTCAAGTAGGCTTAACTTCCCGAATTGAATAAC
GTCGAGAAAAGATAAGTGATTCTATTGAGCACAGTCACACATCACCCTTTTATTTTGAGG
CATGATGAAGTTTCTCCAGATCTTCGAACACTTGAGAGACACTTCTGCATCACTTAGACA
CATGCGTATAAAATACTCCAAGTTTGAAGAAAATAACTAGAGAAACAATGGTAAAAATAA
AAACAATGCAAATTTATACCTATTTATTTTTGGAATTCTAAAGCTCAAATCTTTTAATTT
TGTTTATGAATAGAGCTTTCTAAATACATATTGCAAAATTTTGATTCACACTTAATTTTT
AATATGTACAAAAAAAAAAATGCCATATTTGTGTATTCATATAAAATATATTTGTTTGTG
GTCATGTCATGTCTTGATTTCTTAAAGATTGTCATGTTGACATGGTCGTATCGTATTGCA
TCTATGTCATGTGTCTGTATCAGTGCTGTTTAGTTTAGTGCTGCTTAGTTTGGTGTGCAG
TCCTCATATTGTGAACGACCACATTGCATATAGAATGAGATCTAACCACTCTAGATCACC
ATCTGATCTATCTTTTCATTCAAGTCTCCTTATTTTTATTTTTTTTACCTACATGGCCTT
TTTGGGAATCAACCATGTCTTCAGCCAATTTCAACAAATCAGTTGTGGCTCAAGCCTCTT
TTCATAACTGTAACTTCTAGAAACCGAACGGGTTTCATGAAAAATGATGCATTGCCATAA
AAGTGAATTATGCACCTTATAGCAGGCTGAAATTTATGTTCTATTCATCTTGCTAGAGGG
AAATGTTTCTCAAAACACTCCAATAACACGAATATAACCTAGGGCTGCACTAAAATAATT
ATTTTTTTTAAACACAAGTAGCCCATGTACTTTTGGAGGGTAAACACAATATGTTATACT
GGATGTAGGCAATATATAACATGTGAATTGGATGATAACTAAATGTATAAAAGTGGGTTT
AGTTCTTGAAACATTAATGGTTATTATTTGGTAATTTTTGACAGTATTATTAGAAAGTGA
AGGGGTGACATGAGAAGCATTAATCACAATACCTACTTGATGACTTGGAAATGTAATGAT
CTTCTCGAAATCCATAGAGGATTGTGAATCAAACAAAGGAATCAGATAAAGTTTTGCGAT
TATCATATCATTTCGGAGGTAGAAATGCAAAATGTTAAATATAAGAAAAAGTAAGAGAAG
ATTCAGACAAGAAGCAAGAAGAGACAGCAACTAGTTGTTTCAATTAGAACAAAGCAAGAG
CAGTAAGGTTTAGAGAATAAAGAAAATGGGAAAATGAAAGGGGAAAAGGCCCAATTACCT
GAAACAGAGCTAGATGATGA
>TeaL_8518
ACTGTTGGTTACACCAAAGCCGGGTGAGGAACTCTACCTTTACCTTGCCGTCTCCCAGCA
CGCAGTCAGTGCGGTGCTAGTCCGCGCTGAAGGAATCAAGCACCTCCCAATTTTTTATGT
CAGTAAGACCTTGCTGCCGGCTGAGACGAGGTACTTGCCGCTGGAAAAGCTTGCGTTGGC
ATTGATGATGGCTTCAAGGAAGTTGGCGCATTATTTTCACGCCCATACCATCATCGTACT
GACCGAGTTTCCCCTTAAGGCCTTGTTTGAACGGGCGGACTTTTCAGGCCGAATTCTTAA
GTGGGCGGTCGAGTTGGGACAGTTTGATGTGAAGTTCCAGCCGCGCACTGCTATCAAAGC
CCAGACTTTGGCAGACTTCGTCGCCGAGTTTTCACCTGGCACTCATCCGGTATGCCCGGT
CGATATTACCGTGGCAGATGATGAGATGCACGCAAGACCATCCGAGATACAACCAGTTGA
TGGAGGTAGCGACGCGGAGTTTGCGCGCACCATTGAAGCGCCCTCAGTTTGCACGGTTCT
ACCACCCGGTGATGCGATGACGGAGTTGAGTATCACCGACCCATCTGCTCTGTCCGGTCC
CGCATCGCCAAGGGGGGAAGAAATGGAACCACACAGCTTAGAACCTGCGGCCGACATAGC
ACCGCAACCTGATGATTCGCCTACGGACTTGAGCATTACCGACCGACTTGCTGAGTCCGG
TGCCGAATCACCAAGGGGAGCTGGAGTGGAACCAATCAACACGGAACTTGAACCCAGACA
GCCAAGAAACCGTGATCCCATTGCCCTTCGCAACTCTCAGGACCCATCAGACTGCTGGAA
GCTTTTTGTGGGGGAAATGTGGAAGCTTTTTGTTGATGGAGCGTCCAACCGTCACGGTGC
CGGCCTAGGTATCGTTCTTATCTCCCCGGATGGCCTAACCATTGAACATTCTATCACGCT
TGGCTTCCCAGCATCTAACAACGAGGCTGAGTACGAGGCCCTTCTCGCCGGGCTCAAGAG
CGCTATTCAAATGAAGGCTGCCGAGCTACTGGTGTACAGTGATTCCCAGCTTGTGGTTAA
CCAAGTCTCTGGGATTTACGAAGCAAAGGATGACAGAATGGCGAAGTACCAAGCTCTGGT
CAGGGAACACATCAAGCAGTTTCAGGCAATCCGTGTCCAACAGATTGGCCGTGAAGAAAA
CAGTCGAGCTGATGAGCTGGCCGGCCTCGCTTCGATGGTAGATAGTACGTCTCCAAACCC
CCTGTTAATTGACTTTCTTCCACGGCCAAGCATTGAAGACGCCGGGCAGACGGATGTACT
CTGCGCCGCGCTAGGTCCTTCCTGGATGGACCCCTTAATCTTGTTCCTCAGAGACCGGAC
TCTACCAACTGACAAGAAAGAAGCACACAAAGTCCGGGTGAAGTCAGAGCGGTTTTGGCT
CTCTCCATCTGGTGCGTTGTATAAAAAGTCCTTCACTGGTCCTTATCTAAAGTGCGTGCA
CCCGAGTAGTGTGGAGGCCTTCTTGTACGAAATTCACGAAGGCATTTGTGGCAGCCACAT
AGGGGGCAGGTC
>TeaL_8519
ATTGGCACTAAAATACTCTTCCACCACTAGTCAACAAAATTTTGTTAAATAATCTATTCA
ACCAAGCAACCCTCTTCTTACCCAAACATTTCCAAGCTTCAACATGGATATCATTGGATC
CTAAAGCCTTATTCAATTTCATCTTCTTAAGTGCAATTTCCACTTCAAAGGTCCTAAAGC
CTTAGTTTTGATATTCCTTATTACTGGCTACTTCCTCCCCTTTTGACCTTCCTCCATGTT
CTTCATTTAACAACTTCTCAAAATAGCTCTTCCACCTCTTCTTAATCTCTTCATCCTTTA
TCAACACCTTAGAGTCCTCACTTTTGATGCACTTAACCTGATTAAAATCTCTTATTTTCC
TCTCTCTTATCTTAGTAAGTTTGTATATTCTCTTCTCTCCCTCCTTACTATCTAGTTTAG
TGTATAGGTCATCATAGGTTTTTAACTTAGTCTCTCTCACTACTTTTTTAACCTCCTGAT
TAGCCAACTTGCAACTCTTAAGATTTTCTTCNNNNNNNNNNNNNNNNNNNNNNNNNNNNN
NNNNNNNNNNNNNNNNNNNNNNNNNNNNNNNNNNNNNNNNNNNNNNNNNNNNNNNNNNNN
NNNNNNNNNNNNNNNNNNNNNNNNNNNN
>TeaL_8520
CAATCCTGTTCAGCATGATAGAACAATGCATATTATCGACAGACATTTCATCAAGGAGAA
ATTGAATAAGGGTTTCATATGTATGCCTTTTGTGGAGTCTGCAGATCAATTGGCTGATGT
ACTAAGGGTCTTAGTAGTAAGGTTTTCCATCCTATTTGCTGCAAGTTGGGAATGAGAGAT
ATCTTTGCACCAACTTGAGGGGGAGTGTTAAGTATTAGTGTATAAGGGTAGTTATGTCTT
TTGTTCCTTTAGTCTTTTATTATAAGTATGTGTAATGCTAATATGTTTAGGTGTGTGAAA
TTATATACAGCAGCAGCAGCAGTGCTCTCTCTTTTCTTTCTTTTATGCAAATCTAACAAC
AAACATGATATATGGTTACTGTTCATCATTGTTTGTCCGCTCCGGACTACTATAGCGGCA
AACAAACTGACCCTATAGGTCATCATAGTCTTTCGACTTAGTCTCCCTCACTACTTTTTT
GACCTCCTTATTGGCCAATCTGTAGCGCTTAAGGTTTTTTTCAGTTCTATCATTCTATCA
CTTTTTAAAGCTCTCTTTTTTTGTCTTTATTACTGCTTGGACCTCCTCTCTCCACCACCA
AATTTCCCTAAACTGGGTCCCTTCCCTTTCCTTTCGACTCTCTAAGAACTTACCTTGAGA
TTCCCCTCATGCAAGTGGCCACCGAGTTCCACATAGTGTTAGCATCATCTTCCAAGTCCC
AAGTACCTTCTTTATCCATTCTATTCTTAAATATGTCTAGTTTATCCCCTTCTAGGTCCC
ACCATCTAGTCTTGCAACGTCCACTATCTTTTCGAGCTTGGTATTGCCTTTTAAAGCATA
AATCTAGTACCAAAATCCTCTCTTGAGACGTCAAGCTCTCTCCAGGAATCACCTTACAGT
CTCTGCATTTTAGATGGTCCCCTTTTTTTGTTAGAAAGTAATCTATTTGGCTCCTAATTC
ATCCACTCTTGAATGTTATTAAATGCTTCTCTCTCTTCTTATATATAGTATTGACCACCA
CTAGGTCAGAAGCCAACACAAAATCTAAAACACTCTCTCCAGCCTCATTTCAATCACTAA
AGCTATACCCACCGTGCATTCTCTCAGAACCTAGTTTATCTACTTCTATATGGCCATTGA
AATCTCTACCTATAACTTGGTTATCTTCTACGGGTATATCCTGTAATACCTCATCCATTT
GGTCCTAAAAAACGCTTTTAGTCTGATCATCTAATCCTACTTGGGGGGTGTACACACTAA
TAACGTTCACTATATTCTCTCCAATAACTGTTTAACTAACATAATCCTATCACCTTTCCT
AATGACTGCAACTACATTTTCTATAAGACTCTTGGCAATTATTATTCCTACCCCATTCCG
GTGTCTATCCTTGCCACTATAATATAGCTTAAAACTTGTATCCTCTATTTCCCGAGCTTT
CTTATGTAGTTAGAATAATGTTGTTTAGTCCTCGATGCTTAAATATCTTTGTGCAATAAG
TTTGAACCATCCACCATTACTACAATGGGATAACATAGCATTTTAAATATAATCTCTTGA
AGAATTTAACGAAAATTGTCTTTATGTTTTGTATGTGGAACAGATAAATAGCAATGTTTT
ATTGAGATCCTATAATGCATATATAAACTTTAGAAATAAATCCTAATAAATAATCATGTC
TTCC
>TeaL_8521
TCCTCTATAATTGTTGCAATTCTAGACATCTAATTTATTCTTATATATTAGCACTAAAAT
ACTCTTCCTCAACTCCTCTGGCATTTTCCTAGTCAACAAAATCTTGCTAAATAACCTAGT
CAATCAAACAACCCCCTTCTTATCCAAATATTTCCACGCTCCAATAGATATATCATCGAG
TCCTAAAGCCTTATTCAATTTCATTATCTTAAATGCAAATTCCACTTCAAAGTCCCTAAT
CCTAAGTCCCTAATCCTACGATAGAACCTATAGTCTTGATTTTCTTTATTACTACCTACT
TCCTCCCCTTTTGACCTACCTCCATGTTCCTTATTTAACTTTTCAAAATAGTTCTTCCAT
CTCTCCTTAATCTTTTCATCCTTCATCAACATCTTAGAGCTCTCACCCTTGATGTACTTA
ACTTGATTAAATTTTTTTGTTTTCCTCTCTTATCTTAACAAGTTTGTAAATCCTTTTCGC
TCCCTCCTTACTGTCTAGTCTAGTATATATGTCATCATAGGTTTTGAACTTAGTCTCCCT
CACTACTTTTTTGACTTCCTTATTGGCCAATCTGTAGCGCTTAAGGTTTTCCTCAGTTCT
ATCATTCTGCCACTTTTTAAAGTTTTCTTTTTTCGTCTTTATTACCGCTTGGACCTCCTC
CCTCCACCACCAAGTTTCCCTAAAGTTGGGTCCCTTTCCTTTCGACTCTCCAAGAACTTC
CCTTGAGATTCTCCTCATACAATTGGCCATCGAGTTCCACATAGTATTAGTATCATCTTC
AAAGTTTCAAGTACCTTCTTTATCTATTATATTCTTAAATGTGTCTAGTTCATCCCCTTT
TAGGTCACACCATCTAGTTCTGCGACGTCCACTATCTTTTTGAGTTTGTTATTGCCCTTT
AAAGCATAAATTTAATACTAAAATCCTATGTTGAGACGTCAAGCTCTCTCTAGGAATCAC
TTTACAGTCATTGCCTTTTAGACGGTCTCCTTTTCTTTCTAGAAAGTAATCTATTTGGCT
CCTAATTAACTCACTCTTGAAGGTTATCAAATGATCATCTCTCTTCTTATACATAGTATT
GGCCACCACAAGGTCAAAAGTAGACGCAAAATCTAAAATACTCTCTCCAACCTCATTTCT
ATCACCAAAATCATACCCACCATGCACCCTCTCATACCCTAGTTTATCTACTCCTACATG
GCCATTGAAATCACCACCTATAACTAAGTTCTCTCCTACAAATATTTCCTGTAATACCTC
ATCCATTTGGTCCCAAAAAACTCTCTTAGTCTGATCATCTAATCCTACTTGAGGAGCATA
TGCACTAATAACGTTCACTATATTATTTCCAATAACTAGTTTAACTAACATAATCCTATT
GCCTATCCTAATGATCACAACTACATTTTTTATAAGTCTCTTGGCAACTATTATTCCTAC
CTCATTCCTGTGTCTATCATTCCCTCTTGGCAACTATTGTAGTGAAAATGTGGTCGTTGG
TGGTGCAGAAAGAGGTGGCTAGAATGGTGGTGATGGCCACATTGGTGGAGTGACGGTGGA
GGCTGCGAAGGTGATGGTTAAGACAGTAGTGATCGTGGTGGTTGAAGGGTTGTGAAGGCG
GTGACAGTGGTGGCTAGCGGCGGTGACAGTGGCGATGACCAACAACAAACACATGTTGGA
AAAATAATGATTTTTTGGTGACTTTAATGTAATCTTAAAGTGGGTGTCAATCCTCAATTG
AGGTGGAGTAAAGTGGGTTTAGATTCTTTGTAATGAAATCTTTACACCACAAAAAGAATG
ACCAAAAACCATTAAGGTTTGAATGAGAAATTGACTCATTAAGTTGGCCTCATGAAAGAG
GTGTTGGGAAAGGTGTAAAACCTTGTATCCCACGTTGATTGTAGAAGAGAGCATTGATGG
GTATTTATATCTCATTTTTTGCATTAGGGTGTAAGCCCTTTGGGGCATCTAAATTTTCTA
AAGGAAGAGAGTTATGGATGCTTCAAGGATGGACTTAGGCCAAGACTATGGTCCAAGTTG
GTTTTGAAAAAATTGCCACACGCGCGTAGTAGATACACGAGTAATCCGAATGCTACTCAT
TGGAGGGGCATTATGCAGGTGTTAGATTATCTACGCTACACCTGGGGTTATGGGCTTTAT
TATACCAGATACCCAGCGATTCTAGAAGGGTATAGTGATGCTAAATGGAAATCTG
>TeaL_8522
TTTATGTATTTTTTTTTTATTGTTAAATCCAAAGTCAATTTGTAAACTTATTTTTTTTCA
CCTAATATTTTAACCAAAAAATCACTAAAAAAAAAGCCACTTTTCAAGCAGGTCATCAGT
TCAATTGGTCATAATTTTTACATCTTTAAGAAATACAAGAGCAGCACCTATTCAAGTGAG
TTATATTCCAGAACACAAGATATAGTAATAAACAGACTGCCTACCTAGTTTTACAATACA
TAAACACAAGATATAGTTACAATCATTAATATAAATTAGCTGAATCCTATAGAACGTGTC
TTCAGCACTTCAACCACCTCTAACTGACATAACAACCATTAGTGTTGTTCTCAAAAGCAT
GGCGAAACAGCTCCAAAGAGGATAGAGGCTGTGTATTCTACAATAAGGTAGTACATGTTG
GATTTGCAAAGAAATGCTCTTGGCAAATCAACGTTTGTTTTTTGAAGCTTTTCCCGAGAA
GACCACTCAGTATGGCAGGGGGATCACTGGATGTAGTCTGATACATCTTCCGCGCAATGA
TGTAATTATCCATAATCATCAATTTTAAGAGGTTCTTGCTGCTCTGAGGATTCAATACAT
TCATTCGTATAAGAATATCATCCTCTAATATCCCCGGATTTTGCATCACAATGCCAAGAA
CACGGCGTACAAGTCCCTTGTAAACAATCTTGTTGATCGTACCATCTCCATTTACCCAAG
GTAATATTGGCCTGACTAACAAGTCCGTTTCACTAGAGGTATGGAAAACCTCTTCAGGAA
GATTTAGAATAGTGACCTTGTGCACCTCATCAGCGTTCGTGCTTGAATCCTTTGGTGTAT
TAGCACCATCATCATCAGGATTTTCTGACCTTTGGTTCAAATGCCCATCATCAATTTTGG
AGATTGGTAAAGCCACCTCAACATCTTCATTAAGGGTGGCCTTTGAGGTCAAAAAATACT
TGGACCGGTATAATGAATCAACAACATGGACAGAATCATAAGCATTGACCTTTAAAGCAC
GCCCAAATGCTTCAAGTACTTCAACAATAAGTTCTGGCATATTTTTCCCTTGCATATTCA
CGACCTGGGAGAGTTCTTCCATGCTCAAACCTTGGTCACCTGCCTTTTGAATGGCAGAGT
AAGCATCCCTAAAGAGCTCAGGATTAAAAGGACTTGCTGCTTGTTGATTAGTTGATAAAG
ACATCAGATGTTCAACATAGCTTGTCATCGTTTCCCACTCTGACTCACTGGCAGCAACTG
CCATAGGAATGTTGCTCCCCTCATCAAGGATTTCCTTGACATGGTCAGAAGGAAATGCAG
TGCCACCAATATTTATGCTTGAAGATGTATTGACTTGATCATTTTCACCACAAACTAGTG
TAGCATCAAGGATATCACCATCTTTGAAAAATTCTATGGCATCAATTCGTGAAATTATGG
CACGACTTACAGATAACCTAATACCGGGAAAACCTTTTTCACGACGAGAAATAATCTCAC
CATCTCCGGCCAACGAAGACTTCAGTTGTTTCCCTTTGTCACCAATGCGAACTTCATTAC
TATCAGATTTACGTTTCAAAGTTCTCGAATCTTCAGCCTCTCCAACACCTTCATCTGGTA
AGTATGGTGAAATTAACAACTCTCCAGAAAAAACTAGGGCAAACAAATGGAAAATGTCCC
CACACTGCAAATCCGCAGTGAGATCAGTCCCCTCTTCCATCAGATCTTTTTCTTTTTCAT
GGAGCCAGCTATCAAACTTATCAGCCCGTTTTCCAGTATTAATTGGAAAGGGAGATGAAG
AAATACTTTGCAGGAACTGTGGAGAAAGTACAAAGGGATTATCTCCAATACCTCCAACCA
TAATTTTCTTCTCTCTAACAAGCAACTTTGGCACCTCTGGAGCTGTTGAGGTGCTCAGGA
AGACAAGCTTAAATAGCTCTGCCGCATTGGAAACTGCTAATGATTCATGTGCCCTTCTAC
TAACACCAATCCCTTCATTCAAAAGCTTACTATACTTTCGAGGAAGGCGATGACGCCTTG
ATATCTGAGGATAAAATTTATTCCCACCACCATGGTTGTGAATTTCCTCATTAGGAATGA
GAGATGGAACTAGTTCAGTTCCCGAGGGATTATGTCCTTCAGCATCTAAATATGACCATT
CCTCTGCTCCAGAACCACCTCTTTTAGATGCATCCAGTTTAGCCATCCATTTGCAACGGA
TAACCTCATCAAGGGCTTTCTTAATATTTTCATCATTAAAATCGTCCCACCTTTCCTCAA
AACCCAACTCTTCATTACATTCAACACTACTAGAGAAATTCTTGTGACAATCTTTCCCAA
ACAAGGAATCCCGAACTATCACGCTGTAATCACCATGGTTTAACGATTTGTTTTGCAATC
TTTCCAGATGTTTGGCATATCGTTCGCTAAGCATGTTACAAAGTCTCATCACAGAACTTC
TAAACTTTGAATCACTGTTCAGTAATGCCATTCTTCTTCTGCAGGCATCAGGAGGCGCTG
GAAGATCCAGAAGTGAAGACCAATCTGTGCGGTGAAATTTTGCCCCAAGAGCAGCACGAT
ATCTTACGTACTCCATCACCAATTGCCTTTCGGCCTTTTCTGTCCATGAAAACTTTCTTT
GACGTGTTGGTTTCATCCTTGAAAGGGCACACTCGTGAATAAAAGAACGATGCTCCGCTT
CTTCATTTGACTCTGCCTCTTCTATTGCCTCCATGTGATCTTCATCTTGACATGATTCTA
AATTACTGTTATGCTCTCCCAAAGAAGCTGAGAATAAATTTTGTTCTTCTGTCAACTGAT
TATCAGCATCAGATAATCTAACACACCTCTGCCCACTTGAGTGCCTATCTGCAGTGTGAG
CTTTTCTATGCCTTGATGTCCTTCCTTCTGAGGATTTTTTTCTATTCCGTGTAGATGAAA
CACGTCTTTTCTTAAGCGGCTGAAAGTCCTCCCCTTCTACATTTAAATCTCTTTGATATC
TTGTAAGACGGTGTTGCCGCTTATCATAATAGACACGAAGCACCTGCTCTAATGTCAAAT
TAAGATCATTTGCAATCTTCTCACACTCTTTAAATGAAAGTTTTTTATTTGGGTCATCAT
TCACAACACGCTTGAGAAGCTCAGCACGTTGATCTGCTGTCATTACTCGAACCGAGGCCC
ATGATCGGAAAAAAAATACCTCATGAACAACAGAACCAGGGAATGCATGTAAAGCAGCTT
TTGAATCAGCAGTAGAATAACTATACTCTAAAGTGTTCCAGTACTCCTCAACAGCTTTTC
TGCTTGAAAGAATAAAATCATGTCTGATTTGAGGGCGGAGATCGAAAGAAATGACACCAG
AAGATGGCATAATTATTGAGACAGGTTCTTCAATGTAAGGCTTCAGTTCCAATGCGTATG
TAAGAGTGGCATGTGGGACATTGGCTGCATCTTCTGAATGTCCATCCCTTACCAGCCGAA
TCAACTTCAAACGTCGCAAAATGTCAATAAGCCATGACAGCCGTCCAGTTGCTTGAGTAT
CCATCAGGAGTTTGTATTCCTGTTCAGTAAGATCAGAAAGCTGCAAACCACTCCTACATT
TATCAATCATATCTTCAAACTTTTGAGTGGACCCCACAACTTGCAAGAACAGCTCAAGTG
GCATGGCCTTAATAGCCGCATCCAGTGCAAACAATTTGCAAGTGCTATGAGGATTCTTCA
GGTCATACCCATGTTTACCAGATGATAGAGCATCATCCCAACCAGGTGAACTACTGAGGT
AGCCCCATAGATGGATATGCAGTAGCTTTGTGCGAACCATCTTTGCCAATACAAATCCAT
TAGCGCGCATGGCTTCTGACCTCTCAGCTTGGAAATCTAATTTTGCAGGTTTTAAAATTC
TCTGGACACCATCCAATATAGGGACTGATTGACCCTTCTTTAATCGAGAAGAGCCTTGGG
CACGAATTTCCATATCAAAAGACCTCAATCTCTCATGAATTTGACCCAATGTTTCAGGGG
ATACATGAACAGATGGTTGCAGAACCACATCTATTATACGACTGCGACCACAGTTTGAGA
CAGCAGGAACACTAACTCGAATGCATTTACAGTGTCCTTCTTCTTGAAGTTTATTCAGAA
TACGATCTAAGGTCCTTCTGTCCATCATTGTATGCTTGTCCTTCTCAAGACTCTCAAGCC
CTCTATGTAGCTCAGCTCTAATAATGAATTTCTCCTTCTGCAACCTTTGAAGTATCCACT
GCTCCCTTCGGGCACTATCTGCAGTTAAAGTGAGACATGGATACCTCTGATATGATCGTT
GTCTAGGAGGTGTTGACACAAGAAGGGGTGATGTTTCCTGTGGACCAACATTTGATGCAG
CTTCTGTACTCACCACGCAAAGTTCATCTGCTGGAGAACCATGAGAAAGTTCTGCTTCAA
TCACCTTCTCTTGAGATTTCCTGATGTCTCTACCATCAACTTTAGAAGTCCAAAGATCTA
ACGCTGGAATGGTTTCAGCTGACTTCTCTTGCCAAACAAGATCCCCAGCAGAAGGATTAG
AAGCACCATTTTCATTCAAGACATTTTCTGGCTTACTCGCAACAATATTAGATGTTTCAG
GATTGAAGTTCCCATATGTCCAAACTCGATAAGCCACACCTCTATTATGGCTTTCTGCCT
GCAGATGCATTCCAAACCTAGAGAACATATTAAGAAGCCGAGTATAATGCCGTTTGTTGT
TTATCCCAAGCCTCTTGCAGACCTCAGTAATAGTTATCCCTTTTGCTCCTGCAGCATCAA
CCATATCATAGATTTGATGTTCGATGGGAAGCTCCACTAGCTGGTCAGTGATTTGACCTC
TCTTTCCCAGTTTCACCGGTTGTTCCGTGTCAGGATCATCATCTCCAAGTCCAGTAGTTT
TAGGCTCAAAATTCTTTGGGGAAAAGCTTTTCAGCAAACGCAAACAGTTGACCGCTTTCT
CGTTCACTTTTGCACAAAATTCCTCAACTACACGAGCATCTTTCAGCCTGTTAATGATAT
TTCTCCAAGCCCTATGTCCAGGAGTTCCTCTGTAACCAAGGTCCCGCTTAATATCTGCCA
CAACAAGAATCTTCAAAGGAAAAAACATATTGTTAAAATCCACTTACTCTCCACCTACAA
CACACACATCTTGCCATCAGCTTGGTCAAGTTTATCGCAGATGGCTTTCAGTGCAGGCAG
ATAATCTTTTACATACACATCCTCTTTAGCGCATTCTTCAGCAGCACCATCACCACTCAC
AGCATTTACATCCGCGTTCTCATTAGCCACCAAGGTTTTATCCTCTTTAGTAATTTCAAG
TCTTTGTTGACAACCCAAATGCTTTGCAAGCATATTGGTATTCACAATTGAACTATTTTT
TGGAACCCCTTCACTGCTACTTTCTTTGGTCCTCACAATTGTTGACTGCCTCACAATCAG
CCCTCGGCACTCTAGATTCCGCAATATATAGAAAATGTTGTTTCCTTTCATGCCAAATTC
CTTAGCAAGTTCACTTTGGGTAATACCATTTGTTCTGGCAATGGCGAGACGCTCAAGCGC
GCGACGCTGGGGCTGCGAAACACCAGCATCAGAAGCCTTAATATCATAAATCCCAACAAA
ACTATTGCGAAGATGCTCAGCCGCAACAATCTTCAACTCCAACCTCTCACAATCCTCCAA
CTTCCGAATCTCCGGATCCTGAGAATCATACAAAACACCTTGAGCTTCGAATTGAAGCCC
CGGGAGGTTGAGGAGGTTGGTCCAGATTGCTTTTTTCACGTTGTGGCAGAGAGGAAGGCC
ATGGGAGGAGAGAGAATGGAGGAGATTGGGCCAGAGGGTTGAGAGTGAGAGGCCATTGAC
GCCATGAGAGCAGATTTCTTCGAGAGCTGAGTGGACGATTGAGTCCATTGGTGAAGGAGG
AAGAGAAGAGCATGAA
>TeaL_8523
CATAAAAGAATTCATAAGCAAGTGATGAAAGTAAGGCTTTGAAAAGAATCACTTTCTCTC
CAACTAATGGATTGATGAGAGGAAGAATCAGAATCTGGGAAACAATTGATCCTATTCCCA
CCATCATCAGAATTTCTGAAAATTGATTTTTGTTGAAACCAAAGGCTGCCTTCAGGTAGT
ACTGCGGAGGTAGCAAAGGAACTTGAATAACAATTGCAAGTCACCATAATTTTTCAGTCA
TATACATCAATTTGCAAAGTATTCAGTAAAAAAAACCAAAACCAAAAACAAAAACAAAAC
AAGAGTTTTAAGATATAAAATCATTTTAGCAAAAATTTGGCCCATTATCAACAGATAACA
AGAATAATGGCATTTTCATTTTTCAGACTTGTTCACATAATTTTCCATG
>TeaL_8524
CAAGCTTCAATTCTTCAATTCCGGGTAAACTATTACTCGACTAGGACCTATATTCATTTG
TCACATTAAAATAGTAGTTTTCCATAAAGGATGCTATCATATATGATCTCAGTCGTCTAA
TAAGGTCAGCATCAGGCATAGAAGATATTTGAGGCAAAGCCAACTAAAAATTGGTTGTAA
TCTATTATTCTTATTAGTTCATTTTTGTTTGTAGATCAGTTTGCATATTCCCTTAACAGG
GTAACCCTTAGTTTTGCACTTAACGCACATACCAGTTGATCATGAACTAAGCAGTTATTC
TTCATGCCAACTTGCCAATATTTAGGACAAATTACGCTTACAATCATTGTAGTTTGTCGT
TTGTGTCAATTTAGACCTTGTAGTTCTAATTGAATCAATTTTACCCTTGAATTTTTC
>TeaL_8525
TCCTCTTTCTGTTTGACATCTGGGTTAGGGCTTGGTTTATTTGCTTCAATTTTTATTTTT
TTACAAATTGACCCCCAATTGAAGTTTCAGAAATAATGTTTTTGGCCCCGCGATGTCCGA
AATGTGCCCATAACGTGTCCATAGCCTGTCCGGCTGCAAAAAAAATTAAAAAAAATGGAC
ACCTTCTGGGACGTGTTGGACACATGTCCACTGCGTGTCCATGTTCGACATTGAAACATA
GCCTTTAGAGAGGAGTCCGTCCGTGCTTCATAGACCAACACCTTAGAGTCCTCACCCTTG
ATACACCCAACCTAATTAAAATCTTTTGTTTTCCTCACTCTTATCTTAGCAAGTTTGTAT
ATCATCTTCTCTCCCTCCTTACTATCTAGTCTAGTGTATAGGTCATCATAGGCTTTCAAC
TTAGTCTCCCTCACTACTTTTTTGACCTCCTTATTGGCCAATCTGTAGCGCTTAAGATTT
TCCTCGATTCTATCATTCTGCCACTTTTTAAAGTTCTTTTTTCTCGTCTTTATTACTGCT
TGGCCAACACTAAGTCAGAAGCCAGTGCAAAATCTAAAATACTCTCTCT
>TeaL_8526
CCACAATATACCATAATAATAATTCACAGGCACATCATCCTGACTATTGCGCGTCAACTC
ATCCATAACTAAAGCAAAAAAATAAGGACTTAAGATTGATCTTTGGTGTAACCCTAAAAA
AATTGAAAATTCACTCGTCTCTCCAGTAAGCGATCTAATAATAGTCACCACACCTTCATA
CATATCCATCTAATCACATCAATGTAACCTTTTGTCACTCATTTCTTCTCTAACACCCAC
CAGATTATATCTCAAGACACTCTATCACATGCTTTTTCAAGATCGATAAAAACCATATGA
ATGTCTCTTTTATTTTCTCTATACTTTTCTATTACTCTTTTCAAAAGATAGATCGCTTTC
ATTGTTGACCTACCAGGCATAAACCCAAATTGATTCTCTGAAGCCTCTGTTATATCTCGC
AATCAACGTTCCATCACTCTCTCTTACACTTTCATTGTGTGACGCATTAACTTGATTCCT
CTATAGTTCTTACAATTCTGGACATCTCTTTTATTCTTATATATTGGCACTAAAATACTC
TTTCTCCATTCCTCTGGCATTTTTCTAGTCAACAAAATCTTGCTAAATAACCTAGTCAAC
AAAATAACCCCCTTCTTACTCAAACATTTTTACACTTCAATAGGTATATCATCGGGTCCT
AAAGCCTTATTCAATTTCATCTTCTTAAGTGCAAACTCCACTTCAAAGTCCCTAATCCTA
CGATAGAACCTGTAGTCCTGGTATTCCTGATTATTGCCTACTTCCTCCCTTTTTGACCTA
CCTCTATGTTCCTCATTTAACTACTTCTTCAAATAGTTCTTCCACCTCTCCTTAATCTTT
TCATCATTCACCAACACCTTAGAGTCCTCACCCTTGATGCACTTTAACCAGATTAAAATT
TCTTGTTTTCCTCTCTCTTATCTTAGCAAGTTTGTATATCCTCTTCTCTCCCTCCTTACT
ATCTAGTCTAATGTATAGGTCATCATAGGCTTTCAACTTAGTCTCCCTCACTACTTTTTT
AGCCTCCTTATTGGTCAATCTGTAACACTTAAGGTTTTCTTCAGTTCTGTCATTCTGCCA
CTTTTTAAAGCTCTCTTTTTTCGTCTTTATTACTACTTGAACCTCCTCCTTCCACCACCA
AGTTTTCCTAAAGTTGGGTCCCTGTCCTTTCAACTCTCCAAGAACTTTCCTTGACATTCT
CCTCATACAATTGGTCATCAAGTTCCACATAGTGTTAACATCATCTTCTAAATCCTAAGT
ACTTTCTTTATCCATTCTATACTTAAATGTGTTTAGTTTCTCCCCTCTTAAGTCCCACCA
TCTAATCCTGCGACGCCCACTATCTTTCCGAGTTTGGTATTGCCCTTTAAAACATATATC
TAGTACCAAAATCCTATGATGAGACGTTAAGCTCTCTTCAGAAATCACCTTACAATCGCT
GCATTTTAGACGGTTCACTTTTCTTACTAGAAAGTAATCTATTTGGCTCCTAATTGACCC
ATTCTTGAAGG
>TeaL_8527
TTGCTGGATTTGGACTCTTTGGTGATTTATCAATCTTCCATCGCACATTGTGAGATCAGA
TTAAGAACCGTGACATGTTGAGTCCGAACTATGGAAAAGCATAAACCCTCGAGGGCGCGT
CCACAAATGGATAAAAAATGTACTTAGGACTTAGAAGATGATGTTAACACTATATGGAAC
TTGATGGCCAATTGTATAAGGAGAATCTCAAGGAAAGTTCTTGGAGAGTTAAAAGGACAG
GAACCCAACTTTAGGAAAACTTGGTGGTGGAAGGAGGAGGTCCAAGCAGTAATAAAGATG
AAAAGAGAGCTTTAAAAAGTGGCA
>TeaL_8528
GGAAGTTCCTCTTCAACCAAGGTCAGGTCCCCTATTCTCCGTCTCTCTGATAATTAACAA
GATAGGTCGATGAACTATCACCGGCTAGTTCGTCGATTTTCAACTCTGATTGATCCGCGA
AATCAAAACCCTAACTCAACACAATTTACAATTTCTGGGAAATTCGAGAGGAGGAATCGG
AATTCAATTCCATTACCCCATAGAACAATACCTGAACCCCTAGGTCAAGATCTTGATTAC
GTGAATGTAGCTCACAGTCACCTTGTACACTCTGATTGGGTTAAGCTCGATCGATTATCC
TCCTCTCTGACACCGTTGAGAGTGAAGCACATTCTGTTGAAGATCCAGAAAGACCATGTT
CTTTCACTTGAATTCTTCAATTGGGTCGAAGCCCAAAACCCTAGTTTCCTCACCCTCGAT
TCCCATTCCATAATTCTCCATATTCTCACCAAGAATCGCAAATTCAAATCAGCCGAGTCA
ATTTTGAAGAAGATTCACCAATCGTGCTCGATTGATTTTCCTTCTAAGCTCTTTGAATCC
ATACTCAATTCTTACAGAGTCTGCGATTCTTCGCCTCGTGTTTTCGACTCGCTTTTCAAA
ACCTATGCGCATATGAAGAAGTTCAGGAATGCCACCGATGCTTATTGTCGTATGAAGGAC
TATGGGTTTGTCCCAAATGTTGAATCTTGCAATGCGTATTTGAGTTCGTTGATGAATTTG
AATCGAGCTGATATCGCATTAGCATTTTATAAAGAAATGCAGAGATCAAGGATTTCGCCG
AATGTTTATACTTTCAACATTTTCATTAGTGCTCTGTGTAAATTGGGGAAACTGGAAAAG
GCTGTTGAGGTGTTTGGAGAGATGGAAAATATGGGTTGTGTTCCTACAGTTGCTTCTTAT
AATACATTGATTGCTGGACACTGTAACCAAGGCCTTCTGAGCACTGCTTTGAAGCTCAAG
AATTTGATGGAGAAGAATGGGTTATGCCCAAATGATGTTACTTTCAACACACTCATTCAT
GGGTTCTGCAAGGAAGGGAAATTACACGAAGCGAACAAACTTTTTAGTGAGATGAAAGGG
ATTGATGCGTCTCCTAATACTGTAACTTACAATACATTGATAAATGGGTATAGCCAAGCT
GGTAATGTTGAGATGGGTAGAAGGCTTTACGAGGAGATGTCGAGTAATGGGATTAAGAAG
GATATCTTGACTTACAATGCATTGATTTCGGGACTATGCAAGGAAGGGAAGACAAAGAAA
GCTGCTTATCTGGTTAAAGAACTCGATAGCAAGAAGTTAATCCCTAACTCTTCAACTTTT
TCTGCCCTTATTAACGGGCAGTGCATGAGGGGGAACTCTGAACGTGCTTTTCAGCTGTAT
AAAAGCATGGTAAGGTGTGGTTGTCATCCGAATGAACATACTTTGAAGATGTTGATGTCC
AGTTTCTGTCAGAATGAAGATTTTGACGGAGCAATGCAAGTCTTGCGAGAGATGTTAGAA
AGATCAATGGCTCCTGATTCATCTAGGTTATCCGAGCTTTGCCATGGACTTCGCCAATGT
GGAAAAGACAAATTGGTAATGGAGTTGTGTGAAAAGATGGAAGCTAGACCCCTTATGCCA
GAAGGTTTGGAGAAAACACAAAGCATCATTGCTTGACCAAAAATTCTAGGCGAGGAAAAT
GGAGATTTCTTGTAAGAATTTATAGGCTTGTAATCCCTGTATTTTAGAATAAAAGTATTT
TTTGGCCTAACATTGTGGAATAGAAGTGTTTTTTTGCCCAACATTTTGGTTTTTTTTGGC
CCATTGGCTCGCCCACAAACTTGTTTTTTATGTTATTCACACGCAAAAAGAAATATTTTA
TTGACGGAGAACACAAATCACTGGCCAAAGTTCTTCTGGTTCGATTCCATCTGGGAGTTT
CCAGTTAGTGGCATAGTACACTTCAGCAAGAAGTTTAACCCTTGCCATTCCATTGACAAG
CCAGGACATGTATATCTATGAGCCCAAACAGAATAAATGAGACGTCCGTCCAGTTGAATT
TGATGGACTAACATGGAAGCTCACTTCACTGGTTCAAAGCACTCGGCATAAAGTGCTGGA
TCTCTCCCTATTGCTCACCTATTAATGGCAACATAATGATCTCCTATTTTTAGTTAGATT
GGTCAAGATATACCGCAATGATCTTCTTGCTAAACTTGACCCGTTGTCCCGGGGCTGAGG
AAATGGATTCACTGAGTGCCTCCTCTTCTCTTAGCTGAATGCTTGGGATTGAGATACTTC
AAGGTTCCACAACAGACTGTTCATACAAATAGTGGTTTACTCAATAGCTTCCATAGATAT
CTAATCAAAATACAGAACTGTTCTTCAAAATGTGGTTAACAGGGCAAATTGATAGTACAA
AACATTATCCGATTTGGATAAACTTCCTATTCAGTAACTTATAAGAAGCCGTCTAGTAAA
ACAATAGCACGATCAAGTTTGAATTAACTAAAATTACTAAACACAATAATAATACAGGAA
TGTAACCCTCTCATGATTCCTCTTCGCAAGCTTCTGCGGCAGAAATCTCGGAATCCAATT
TGTTCATCAGTTGCTCACTTACATGTTTAGTAACAGACACCATGTCAAGAATGACACTTG
GATCGAGGCCAGCGCCCCCTCGTTTAGTCAGCCCACATATACGCCCTTGCCTATTTACGG
AAACAGAGATAGCAGAGCTCATTTGGGATTCCTCTTCTGATGTTGCATCTACAATATAAT
GTCTACCCACCTTTGTTAATGTAACTATGACGGGGACCCCCGACGTGTCAAATTGTAAAA
ATTCTTCATCGCTTATGTCAACCTCTGGCTGTCCATCAGAAGGGGCACTGGCAGCAACCT
GGACTTTAGGGATCCCTGTATTGTTCAAAGCAGCCTTGATGGCAGCGCCTAATGCATCTA
GAAGATTTCCATCCGAGCTAACCACGAGACCATCAATATACAGGTCCCAACAAATTTTTC
CTTCCACAATTGAGAGAGATGAGAGATCAATTCCAGCTCCTGTTCCACTTTTACCACCTA
AGAGACATCGCTGAAGAGCTGTTGAGAGTTCTGCTGACAACTCATCACCTCCCCTGCCCT
CAAAAACTGGTGCTGCTGTGGGACTGCAATCAACATATATGGAAACCTTGCCTTTGTCAG
GTTGAAATGGGCTCGGTTTTCCAAGTTCAGCCTTCACACTAGCAATAACATCTGTTGCAC
CCAACTTCACTCTTGCTGAACCATTGGCCTGAGGGATAACTCCAGTTTCAATAGAAATAG
GACGATAAGTTAGTCGTTTCCGACCATCAGAACGAAGGTCTTGAGCAATGCCACCCTGTA
TGAAATGTTGTTCACCGATAGATAGTCCCACCATTCCTTGCTATTGGCAGAGGTGGGTTG
TTGTGCGGTGGTCAACGGCGGTGGTCGGAAGTGCAGCTTGCCGGCGACCACGAGCTTTTC
TGAGGCAGGGGTTCGTCTTGCCAAGTCGGCACCGTTGAGGAGAGTGAAAACAATCCGGAG
GACTAGGACCTGCCACCGTTGCTAGGCGACGATGATGGAAGAAGGGTAGCTGCCGAAGCT
GCCGTTGCCGACTTGGACGACGCCGATGGAGGTGGTGATTTTACAGAGTGAGGTTGCAGA
GA
>TeaL_8529
AAAATTACTTAAAATATTAAAAAATTCAATATAAAAAAAGGGCTGTGATTCGGAACCCAG
TACGGAAGCAACCCCACCTCCACGTGGGGTGCTGCCAATGGAAAAAAAAATAAAAACAAA
CAGTTTTGGACCAATGAAAACATACCCCAGCACCCCCAGTGGAGGTCTTAAGCTTTATTC
ATAAAATAAAATAAAAAAAAATAAAAAAAAATAAAAAAAAACGAAAAATAAGAAAATAAA
TTTTCTAAAAAGTATTTTTAGAAAACCATGAACATGCAAAGTAAATAAATTTCAGAACCC
CAACACAAATTTACTGTTCTGAAAGTACTAAAAAGTTAATCAAAATAATAGACATATTTT
CAACTAGCACTACTATAAATTTAAGGGTAAATTAAATATTTCAGTGAACACTCCATTACA
AAAAGGAAAGAAAAAAATAAAAAAAAACAAAAAAAAAAATCTCCATTTTAATGCACGCGG
GTGTAGCTGCACAAATATTACGTTAGGGGTGGCCTTGTACTGATGTTTTAAAAACTAAAC
AAATCCAGACCTACCCACCTATTTGTAAAATACTAAATTTTAATTATAAAAGAAAAAGCA
AAAAAATATAAAACACTTATTCAATGACATCTAAAATATAGTCGGAAGTGAGGAAAGTTT
TGTGGTCAGCTTGGAATCCCAGTGGTAAAAAAATCCAGAACAAAATAATTGGCTTCTTTA
ACAATTTACCAGGTATCTTAATCTTCAAACTCTCCTTTTGCTTAATATATAGTATAGATC
ACAGTTCAACCAAGACATTGACAAGCACTCCACATTTTCCACCTTTCTACAATCAAACAG
GAAAATTTAAATTTAATTTAAAAAGGCTAAAACAATAAAATTGCTGCAGTAACCACAACA
GCTTCAACAACCAGCTGCAAAACTAAATAAAATGATAATGTTCTCATGATTTAATAAATA
AATTACTAAAAAGTGAGCAATTCTCACACCAAAAAAATGATACATAAAGCCATCTTCAAG
TATGTACAAAAATCCAGCATCAAATTTAAATTTGGTAAAAAGAAATCATTTTTTCTACTC
CAATGATTTCATAAAACAGATGTCAAACTGAAAAAATTAAAAATGTTTCACTAAATTAAA
TATGCTTTATGCCTGACCACCTCGAAACAAAATTTTGTAAAAATTTCACTTAAGGGTCAT
TTGCCCGATCATCAAGTGATTTGATGAAGAGCCAAAACTCTCCGTTGGAGCAGGTGATGT
CAAAAAATGCTTTTACTCAAATTTGGTAAAAATTTTGATGCATAATTGGAGATGCTCTCA
GACAGCATTTAAGTTTGTTTAGATCTATTATTTGTAGAAAAATTCATAGAAATAAAAACT
GTCTGGATGTGTTTGCCAAACACATTATTATGTTTGCCAAACACATTTCCACCCACTAAG
TGCTGTGCTTGTTTTGAGTTTTTAAATTATAATTCCACTCATTTTTAAACTCCTTTCCAA
AAAAAATCTAATTAACCCGGTCATCTCACCAGACGTCCGGCCGACTGACCAAAACAATAT
TTGATTTTTATTTTGACACCTGCTATTTTTATATTATAAATAAAAAATATTTTTCAAATT
TCTATACGAGTTTTGAATAGAATTTTAAATTATATGTTCTGTTATGAATTATAAATTTTT
GAATCAAATAACTTCTCTAATTTTAAAAACTCAAAACTCCCTTCAAAACTCAACTCAAAG
ATCCTTTCAAAAATCATAATCAAACAAATTTTTTCTCACTCAAATCATAATTTCAAAACT
CACAACTTCAAAATACAACTTTAATCTCCAATCATATTTAAAAAATTCTACCAAAAGTTA
CCAAAGCAAAAAAGAAAACCAATTAAGTAGAACCACTTTTTCTCTTCACAAATACCTACG
CAAATTTTTTTCCAAAACAAGTTACAAATACGAGACAGATTCCTAATTCTAATTGAATAA
AGAAATACCTTTCTGTGGTATTGCAACACTTTTATCAAACATGGCGTGCAGAAGCAAACT
CTAGAAATCTATCTCACACGTGAGATGACCCAATAACACTTCCGACTCAAGCCTCCTGGG
GATCAGCACAACATATGAAGTAGATACAACAAATGGCAAACACAAGCAGATACACAATGC
TGAACTGCACACTTCCTACAATGCATTTGTGGCCGCACCCCTCAAGAATTACTAGTAAAA
AGGACTCCCAACATCTGCCAAAAAAATAATGAAGTTAACACCACAAAATCACAAAAGAAA
GTATGCAAGACTCTGAATTAGACATGACAAAAAAA
>TeaL_8530
AAGTGTCCCCCCTCCGAAACTTAACTCGAAACTCTTTTTAAAAATTATAGCCAAACAAAT
TTTTCAAACTCAAATCATAATTTCAAAATATAACTTTATTCTCAAATTATATTTAAAAAA
TATTACACAAAAAATAAAAAGAAAAAGAAAACCAATTAAGTAGAACCTAAAATTTTTTAG
TATTACCTTTACCTACCCCTTTTTCTCTCCACAAATACCTGCGCAAATTTTTATCCAAAA
CAGTTACAAAGACGTGACACATTCCTAATTCTTACTGAGTAAAGAAATACCTTATTGTGG
CATTGCAACACTTTAGCAAACATGGCGTGTCCGAAGCAAGCTCTAGAAATCTGTCTCACA
CGTTAGATGACCCAATAACACTTCCAACTCAAGCCTCCTGGGGATCAGCACCACAACATA
TGACGTAAATACAACAAATGGCCTCATCCTAGGGTAAAATAAAAAATACTCCCGCCGTCC
CAAAATATTGATCCGTTTTGAAAAATCTAACCTTTTTTTGATAGTATTCACTTAATGCAT
TTGAAAAATTTATATTTATTTTAGATTTTTTTTAATATATAAATTATATTTTTAAAGACT
TT
>TeaL_8531
TGATTTTTTATAGACATATAATATTCAACGAGTTCTATACATTGACAGTTCAAATTATCA
AAATGAGACCTATGATGGGCTCCCATGAGCCCAACAGTACCGTCTAGTCTGATCTCGAAC
CGGACATAAGCTAAATCCTAAATTTAAACATCCAATAATGTTTAGACATGTATGTTTTTA
GTAAAATTGTTAGTAAGAGTTTAAGTAAATATAAAATTCTTCAAAAAAAAAAAATGTGAA
ATCATATAATTATGGTTTATTAAATTAAATTATTTTTTATTTTTTAAAATGAACCGAATT
TCATTAAGGTAGCTCTTGTTATGGGCCTACAGAGCTAGAGTCGATGGGTCCAAATTTTGT
ACAAATTCAAGAGAATCCAATTTCTATTGGATTTGAGAAGTTTACTTGAATGGAATGTGA
GGTGTTTGTGAATTCATTTGAGGAGCTGGAGAGTGAGCTAGCAAATGCCTTGTTGGGACA
CTGGCCAGTGGAGATGGTTGGTCCAATGGTGCCATCAATGTTCTTGGACCAACAAATAGA
GGGAGACACAAATTATGGAGCCAGTCTCTGGAACCCAATTGGTGACCAATGCTTGGCATG
GCTAGACACTAAACCACCCAAATCAGTGGTCTATGTGTCCTTTGGAAGCATGGCACAAAT
TTCAGCTGAGCAGGTTGAAGAAATAGCATGGGCCTTGAAAGGGGTCAACAAACCCTTCCT
ATGGGTACTGAAAGAGCCTGAACATGAAAAGTTGCCAACTGAGTTCTCAAACTCAACAAA
TCAGATGGGCTTAGTCATCACATGGTCTAACCAACTAGATGTGCTGGCTCACCGAGCTGT
GGGGTGCTTTGTGACTCACTGTGGATGGAATTCGACACTGGAAGGGCTAAGCCTTGGCGT
GCCAATGGTGGCGGTGCCGCAGTGGAGCGATCAACCAATGAATGCCAAGTATGTGGAGGA
GGTGTGGAAGGTGGCAGTGAGAGCTAGCAAGGATGGAGTAGTGAGAAGAGAAGAGCTTGA
GGTGTGCATAAGGGAGGTCATGGTTGGAGAGAGAAGTGAAGAGATTAGGAGAAATGTGTC
CATGTGGAGGGAACTTGCTAAGAGAGCAGTTAGTAGAGGTGGGAGCTCAGATCAGAATGT
TAATAAATTTGTGCAAGTGTTGCTAACTGGAGAAAAGGGTAAGCCATCTTGATTGTCATT
TTTATGATTCTATCTGATCAAACTTTGCAAAATAGCATTCACAATTCAAAAAACAAGATC
AAATTAGCACTTATATTCACTATTTTGATAAGGATGTATAGCCCTTTTAATTTTCAGGCG
ATTTTTTTTGCGTGTGTGTGATGACGAGGAACCTCCCCAAAACATTGGACCCACTCCTGT
AGAGTAAACTCAGATAACTACAATCAACCACAAATCATAGGTATAGATAAGCCCACAAGA
CACTAGCAAGAGTCGAATGCAGGATGTATCTGTTTACAATTCATCCCAGTGTCCAACCCC
TTTGCTACTAGGCTGCCTGTGTGGGTTATTTTCTGATCAACTTCAAAGAATGCCAACTAA
CTTGAAGCAATATCATGAAATAGGCATAAATGGGTCATACGATGAGTGCAATATAGCCTT
AGTCAGTAGTGGCCCAAGGTTTTTGGAGGCACCAGGCCAACTGTAAAAATAAAGCCCTAT
GCCCTAAGACCTTTGGACAATTGGGGCCTTTGACAGTATGGGATTTGTGTGTGTGTGTGT
GTGTAGGCAGATAGGGTGCTAACTTGCCTATATGTTGAGCCAGCTCTTGGCCTAAGCTAT
ATCATGAGACAAATAATTAAGAACTTACACATGCTAGGTCATACTGAAAGTTAGACAACA
GAGCAAGAAAGAAATTACCCTGGTTTTAAAACTTTTTAACAAGTCTGCCCTACCTTAACA
ACCATGACATTCCTGAACCCCATGAACAACATATGCTGAACCAGTTGGACAGCTGTGCCT
TAAAGAGTTGTGTCACTGCTGAATATTTCAGCCACAAGATGCCTAGATGGGAGGCTTTGA
AACTGTGAAACAAAAGCCCACTGTTCTCTCCCTTGTCAAGCAAGACTATAAGAGAACTTC
CTTAGTCCTCACACATACCAGCTAAACAAATAAATTTATCCTAAAGAAGAGTTCTAATGA
AAGACTTTCCAACTCAATTCCTCTTCAACTGTTTGTTGAGTTTGCTATAAATTTTGGTCA
GAGAGAAAATTAGAGCCTTAACTAGATGACTTTTCAATACCTACCAACTTTTTTTCCTTT
TTGTCTTTTTTTGCACTTGGTCGGATATCAAGTATGAAAGAAATTACACAAACTAGACAC
TTACAGTCCAACAATACATAATTAAAAGCCCAACCACCACCGAAATACATCATAATGGAA
GGAAATAAACAACTTAATACAAAAAGTCAACAAAAAACCCTCATAATAAGAGAGAAATAA
TAAATCTTTGTCTTTTTGGCAAGGATTGACCGCCTGACGTACCTATTCTAGTCTTGGCAT
GTATTTGTTCTAGTAATTAGTGATATATTACTTCAATTTATATAGCTTTGTTAGGGAGGT
ACTTGTCACTGCATGGTATTATAGAATGTTCAATTATGCATACATACAAACTAGACTTGA
AGATCCAATGCAATGTAATTGTCCCTGTCACGATAAATAATATCATTACGTCTAGGGGCA
ACCAAAAAGAGAGAGAGAGAGAGAGAAATAAAAGGATGGGGTGGAATAAAATGGTAAGTA
CTGCAACTAAGGTTTTAAAAAGCGGCCG
>TeaL_8532
CAAAAGCTAAAATTCACAGTCACTCCCTAATCTCCAAACGCCGAAGCTCTTTCAATCGAG
GGAACAAAAGAAGAAAAAAAAAAAGAGCCCCATTGCTTCACAAATTTCTCGCCCTTTCTC
GCATTTTCCTGGAATCTAAACTCGTGAAGGCGCTTCATTTTGGTGACTTTTCAACCTCTG
CAGTAATATAAGGGTCTAAAGAAATCAGGATTTCAGCGGAGCTGGGGAATCAAGCTGCGG
AGACTGATGTTGATGGTAGGGTTTCGGGGGTTCAAAAAACTAGGGTTTCGTTGGTTGAAG
AGATTGATGAGGAAATGAAATCTCGGACTTCTGATATTCGAAACGAAGACATGATACAGA
TTATGAATGACAATAAAATGGGTGATAAGAACACTGATTCCGAACAATGGCAGTCCAGGG
TCGAAAAGGATGTGCCCAATTCTGCGGAAGAGGTGTTTGTAGAATCGTCTCCTAGAGAAA
GTGACCATAATTATGACAGCAGGAATGGTGGGTTGGGGAAGGGACATGTAGAACTGGGTA
AATCTAGTGTTTCTCAGAGTGATTCTACGATTTCGATGTGTCAGGAATCTTCAGCAAATG
GGAAGTGTAAAGCCATAGGGGCTGGGCAGTCAAGCTCTGTGGGTTATGGATATGAAATAG
GGGATATGGTTTGGGGGAAAGTGAAATCACACCCATGGTGGCCGGGCCATATATATAATG
AAGCATTTGCATCGCCTTCGGTTCGTAGGTCAAGGAGATCGGGTCATGTGTTGGTTGCGT
TCTTTGGTGATAGTAGTTATGGATGGTTTGATCCAGCGGAGCTCATCCCATTTGATGCTA
ATTTTGCTGAGAAGTCGAGGCAGACAAGTTCAAGAACATTTGTTAAGGCTGTGGAAGAAG
CAGTTGATGAGGCAAGCCGGATTCGTTGTCTGGCTTTGGCTTGTCGGTGCAGGAACCCGT
ATAATTTTCGGCCAACTGAAGTTGAAGGTTACTTTGCTGTTGATTTGAGTGACTATGAGC
CTGGAGCGATGTACCCCATGAGCCAGATTAGTAAAGCGAGGGAGAGTTTTCGGCCTAAGG
ATACTCTTGCTTTTATAAAGCAATTGGCATTGATGCCTATAAGTGATGGGCGCAGTAGTC
TTGATTTTATTATGAATAAGACTGTTGCTTTGGCTTATCGAAAAGCAGTGTTTGAGGAGT
TCGATGAGACCTATGCTCAAGCATTTGGGGCACAGCCTGTACGCCCTTGTCGTGAACCAA
TGAAAGCTGTGGTTCAGCCTGTTAGAGCGCCATTGAGTGGCCCACTGGTGTTTGCTGAAA
CTTTGGGTAAGAGGAAGAACTCTTCAAAGCCTAATAAAGCAAAGGACCAAGCAAACAAAG
ATAGATACCTTTTTAAACGGAGAGATGAGCCAAATGAGTTGAAATTCCAGCAAACAGGGC
AAACGATGTCCTCTATGCAGCCGGCTTATGTAGTGGGCTCTGCAGAATTAGCAGCTGGTG
ATTATATGTTGCAAAAGAGGCCTCCAGCAGTCTCTGCAAAGCATCAGATTCCTGCAAAAC
TTGAGCAGATGGCAAGGATTGGGATGGATGGCGGCTCACTTTCAAGTCAAGATGCAACTG
GTGTGAAAGTTGAATCATTAGCTGATCCCACAGTCATGTGTGCTTCTGGTTTGTCAGAGA
AAGAGACTTTCCATGGTGGAATAGACGGTGTGCTTCTTACTTCAGAGCAAGAAGATGATG
CGACAATTAACTTGGAAAACGATCAGCCGAGTGCAAGTCCATTGAAATTTGACGAAGGCT
TCCAGCAACCTCCAATTTTACCAGCTATAGTTGAAGTAGTGCCTGGACAGAAACAAGTTC
ACATTGGTGGCAATGGTGGACGTGTTTTGCCAACAATTGATGCTAAGTTTCATAATCAGG
ATTCAAGAATACATATTGACAAGGGAGCAAAGAAGGCCAAGCTTCTTAAACATCCTGCTG
GGGAATTGGGTGCTGAGAAATCTGTCCCTGTGGAGAAGAAAAAGAGAAAGAAAGAACTGG
GGTCGGAAATGAGCTCTGATCGTATACCTAAGCGGACTGCTACTGGAAAAGTTGGTGTAT
CGATGGGGAGAGTAACAGAAAAAACAGTCCAGGTTGGTCTGCCTCCAAGAGAAGATTTTC
AAATTGAGCATCAGAGGAAAGATGATGGGGCCAGTAGTTCATTGTTGCCTGATTCTCTCA
AAACACAGCCAATGGTTGTGATGGGAAATATGGAGCTCAAGCTTCCACGTTTACTGGGTG
ATTTGAAAGCTCTTGCCCTTGATCCGTTCGACAGTGCGGAGAGGAATGATTCTGAAATTG
TACAGCGGGCCTTCTTGAAATTTCGGTCTGTTGTTTACCAAAAGAGCTTGGCCCTGTCAA
TCCCAGTGGAAATGGGTTCTGATAATCCTCCCCATGGGAACATAAAAAATTTGCCATCTT
CAAAACCCCCAAAACCTCTAGTAAGGCCTGGTGATCTGACAAAAGGTGGCCTGAAACGTG
GCCCATCTGATCGCCAAGAAGAATTAACTGCAAAGAGGGTGAAGAAAATCAATGACTTGA
AGTCTCTGACAGCAGAAAAGAAAGCTGTTCAAAAAGACGGAAAAGAAACAGTGGCTCTTA
GGCATCCAAAATCTCTCAAACCAGATTTGGCCAAGAAAACAGAGTCCCCAGGAAAGACAC
CTGAACCAACAATGCTGGTGATGAAGTTTCCTCCCGAGACAACGCTTCCATCTGGGTCTG
AGCTGAAGGCTAGGCTTGCTCGTTTTGGACCATTGGATCATTCATCTACCCGTATTTTCT
GGCAATCCTCAACATGCCGCGTTGTCTTCATTTACAGAGTTGATGCTGAGACAGCACATA
GGCATCTTTCTGGAAACAATACTCTATTCGGCAATGTGAATGTGAGATGCCACATCCGGC
CATTGGGAGCGGCAGTAGCACCCGAATCAGAAAGCAAAGTCCAAAGAGAAGATGCCCTTA
TAGAAACCCGTGATTCTTCAGTCGAACAGAGACTGCCACCAGCACAGCAGCCATCAGTCC
AGCTCAAGTCATGTCTGAAGAAACCAATGGGCGATGAGGTGGGACCCACTGGAGGCAGAG
GGACGCCTCGTGTAAAATTTGCGGTGGTGGAGGGAGAAAGTAGTGGTGGAGGAGAGAATT
TGATGGTTGGTAATAAGAACAACTTCAACAATGTTAGTTTTGGTGATGGTGGTACAATTA
CTTCTTCTCATGGAATAGATTTTAATAGTAAGAATTTTCAAATTCAGGCCCAATTTCCGA
GAAATACTCATAATTTTAACACCTATATCTCTCCGGCACCTACACCGGCCCTGGTTCCGG
CTCCGCCGGTGCCGAGGGCAAGCAACATGGACATTTCACAGAAGATGCTTAGCCTTCTTA
CAAAGTGTAATGAGGTAGTAACCAACATCAAGAGCTCTCTGGGCTATGTGCCATACTATC
CCCTCTGATGAGGAATAGTATCAAAATAGGATGGTCAGAAGATCGAACATGTGGTGCTTT
CCCGTGTGGGCAGTCGAATGATAGCTAAGTTGGGGAAGAATTCACTGCAAAGTGGGTGGA
ACGGGGCTTTTTAATTTTCAGAAAACCCAAAAAAAAATAAACAATGAACAATTTTTGTTA
TGAATGGGATGTGTATCGAAGTGGGAATAGTCCCTAGTGTACTGGTGATAGTGATAAAGC
TTCTCTTCTNNNNNNNNNNNNNNNNNNNNNNNNNNNNNNNNNNNNNNNNTAAAGGCGTAT
GTTTGTATCTCTCTCTCTCTCTCTCTCTCTCTCTATTGAGTAATGCTAAGATAACTAAAT
TTGCTTGATCGAATACTTTACATGTCATTTATTTAGTGACATAATGTATGAAAAGTGTGA
CTCATTGCACCAACGTGGGGGGTGAGATGATAAAGAAAATAGGAAGAGAGATGCATAGAA
GGGCAAAGTTGGCATTTCAAGTATTATTTGTGCTGATGTCATGTTTTTTCATCTTACAAA
TAATTGATTGACTAGTTGTTGGGTTAAAAGTTTGAATTATTATTGTTCTAAATTGTTGCG
CAATTTTTTCAAGTAAAGAAGTGTAGTGAAATTTTAGATAATAAGAAAGGTGTTAGTAAT
ATTTTAAAAGTTTATAGGAAGTGTTAGCGTAATTTACGTTGTATAGAGATATATCCTCCT
TTTTACCCTCTTGTAATTTTCAAGTAAAACACC
>TeaL_8533
TGACAATGTGACCAACACTGCGATTCTCATGCATAGCCGGAATGTGGCAAGGGAGAGAAA
GCTGAGGCGGCAAAGTTGGGGGCATTACCTGATGAAAGTTCGCAACATTGTCCTTGATGG
TTGTGCGCGAAGATGAAATAGGATTCAGATAATTGCCAATAATGGAGCCACTGATTTTGT
TAATGCTTGGCAGCATTTTATCTTCCCCAGAACTTGCATTCCCCTCCAACTTGAATCTGA
TTTGTCGCGTCGCAGTCTTAACATTGTTGATAGACACCATTTCATCACCTGGCGACTTCT
TCAGAATCGACTTTGGGGGGACACTTGGGTGCAGAGGCAACTGCGAAATTGCTGTAGACT
TTGGTTCAAGAGATCTTTCCACAAGCTGCTTGCTTGACTCACCTGATTCAGGCAACTCTG
GGGCTGAAACATTTAAAACATTTAAAACTTGCAAGCGGTAATTTACATTGATGTTGCCAA
GGAAATTTCTGTTGAGGACTGCGTGATTATATGCTGCCTCAGCACCAGACTTGTTCTTAA
AAACAACCTTGGCAGTTGATGAATTCTGAAACACACGAGTGGCTGACTCGTAAAGATGTC
CAAAGCGTACGAATTTCGCTTTTAGTTCTGGCACTGATGGCAGTTTTGAATGAAGCGGGA
ACTTCATCATCAACATTGCTGGTTCAGAAGGCCCCTCAAGTATTTCTGGCTTTGTCGACA
CTGATGAACCCACCATTTTTTCATCTCCTTGAATTTTCAAATGCTTCTGGCTGCCTTCCT
TTTTTTCTGCAGCCAATGAACTTAGCTTCCTGTATTTTTTTGGTCTCTTCATGGACTTCT
CTTCCTGTTTACGAGAGGATTGACTTTTGCTGCCAGCCTTTGCTGGATCATCCGGTCTGA
ATGGCTTTTTCAATGGTTTTAGAGCAGAAGGTTGGTCCTTCACTTTCTCAATGTGGGGGG
TCTCAATAAGTAAAGCAGTTGGTCCTTCATGTTGCGCAAGTATTGGATGCTTACCCGTAG
TAATAACTTCTTTTCCTTTTCTGACATTCCCATCTGTATCCTGATTTCCCAAAAACTTAG
GCTTCATAGAAACTGGTGGAACTCTATTTTCTGAGATACAAATACCAGCCTTGCCAAATT
TTGGCACTTTGGAAGTTTTCTGATCATTGCTGTGTCTGGAAAGAGATTTTTTTCTCCTTT
GTTGGTCCTTGACTTTTACCCTATCTTCAAAGGCCTTGCGTTTGCCTAGGCTTTCACTGA
TCATTGATTGACCACTCAATGGAGCTTGCAGTGGTGCTTTTTCTGGGTTATGTAAACCCA
CCGCTGAAACTCCAGGGCGTACTGGTTGTACCCCGAATGCCTGAGCATAGGTCTCATCGA
ACTCCTCAAACACTGCCCTCCGATAAGCAAGAACTAAAGCTACATTATTCGTCCATTCAA
CATTTCTTTGCACATCATCCTGAGGCATCAATGCCAATTGTTTCACGAAAGAAAGTGTCT
TGGATGGCTGGAAAGCATCTCTAGCTCTTTCGATCTGTTTCTTTGAATACAGACCACCAG
GTTGAAAGCCACTCACATCCACTTCAAAGAACCCTTCAACACTTTTAGGGCGAAATATGT
TAGGCTTCCGGCAACGACAACTCAAGCCAAGTGCAGCTCTCCGCTTCACCTCATCCACAG
CCTCCTCAACAGCAGTTAAAAATTCTGGAGTGTCAGTCTGCTTTGATTTCTCTGTAGAGT
GAAAATCAAAAGGAATGAGTCTACCCGGTTCCAACCAACCATAGGTGCCATCACCATAAA
ATGCAACCAAAACTTGACCCTCTTTCTCCGCATGACAGATTGATGGGGAAGCTAAAGCTT
CATCAAATATT
>TeaL_8534
TTTTTCTAATACCACCTCCACCTCTTCCATCCCAATCTCTCTTCCAACCTCCATCTTAAT
CCCCTCTTCCATCCTAATCCTTTTCCCAACTCTACAAACAAACACAACACTAAATAACCC
CACCTCCATCATAATCCCCTCCCATCCATTACACCCCAAAACAAACGGGATATTTGCACC
TTTCTAGTGAGTAAATGGAAGTTCCTATGGCGTTCATTTGCATGAGGTCAACATTTCTAC
ATCCAAGTTCATGTTTTATATTGAAAGGTGGTTTAAATTTATTTATTTATTATTATTTTT
TTTTTGGGTAGAGAGAGAGTACGAAAAAGAATTATAAAAAAAAATGGAAAAATTACAACA
CAGTTGGGGAGAATTTTTTTTAAAAAATATATGTGGTGCAAGTAAATCTATAACAAAGTG
CAAATTAAAAGTCGTGGGCACAATATTTTTGTAGTAAAATTTTTTCTGTCCCATTGAGAT
ATAATTCTTCTAAAAAATTCTTAAAACACGGAGAGACAAGGCTATGTTTGGCATGTTGGT
TTTAAATTTTATTTATTTATTATTATTATAACGTTTGGTGCAATGAAAAATAAGTCTATT
TAAGAAGAAAATATTTTCCACTTCAAAAGATAAAAAATATTTTTCAAACAAGATTTTTTT
TGTCAATATCACCACATTATTACCATTACCATTACCATTACCTCCACCACGACACGGCCA
CCACCATCACCACTGCCTCCGCCACCACCTATATTGCCCCATAACAACCACCCCTATGAT
CTTTACCGCAATATCACCACCACCACCACCACCTTCCCAACACCTCCACCTCCACCTCCA
CACTGTAGTTGCCACTATTATCACCACTAATACAACTATTAGTACATTAGTTTCAATAAT
GTAATCAAACACAAGAAAATGTTTTCTATGGAAAAAGTTTTTTATTGAAATTGTTTTTCC
AAAAAGTTTTTACAAAAAATATTTGCAGTCAAAACAAACGAAAAGTAGTGATAAATATTT
AAACTACAGGGTAAATTACGATGATATCTCCACTGGACTTCTGAGAAAATATAAAGTCAT
GCATGCTTGGCATCACCATATTAAACTCTCTCATTATTTTAATTCGTATAATAGTTAAAG
TGTTT
>TeaL_8535
AGAGAGAGAGAGCAATGGCGGAAGAATCAGAGAAACGGTTTCATGCTATCATGGACAAGC
TCTTCCATGCTCCTCGCAAACCTAAATCCAAATCAACAACGCCTACGCCACCACAATCCA
CGAGTTCGTCTGCAGGTCAGTTGTCAAGAGGTAAAAAGCGCCCGAACATGGCGTTATCGG
TATCGGAACCTAAATCGAGAGGGGAAATTTCATCGGCTTCGAGTGGATCAGTGCAAACTC
CGGTGTGCAGACCGTGGGACCGAGGGGATCTTATGAGAAGGGTAGCTACATTCAAGTCTA
TGACATGGTTTGCTAAACCCCAGGTAGTAAGTGCAGTAAATTGTGCTAGAAGAGGTTGGA
TCAATGTTGATACGGACACCATTGCCTGTGAAGCATGTGGCGCACGTATCTACTTTTCTA
CTCCATCATCTTGGACACAGCATCAAGTTGAGAAAGCAGCATTGGTATTTAGCTTAAAGC
TGGATAATGGACACAAGCTACTTTGCCCATGGATTGACAATGCGTGCGATGAAACACTAG
TGCAGTTTCCACCTACGTCAGCTGCAGTTCTGGTTGATGAGTACAAGAGACGTTCTTCTG
CACTCTTGGATCTTTTAGCTCTTCCTGTAATTTCATCTTCAGCCATTGATTACATGAGAA
GCCCTCAACTGGAGCACTTTCTCAGAGGATCTTCAATTATTGGAAGCGACAATGAGCCTG
TAGACACTTCTCAAATGGAGTGCCTAGGAAATGAAATCGACAGAGATTTTTCTGTCTCAT
ATTATCAGGCACAAAAAATCATAAGTTTATGTGGGTGGGAACCTCGTTCACTACCTTATG
TTGTTGATTGCAAGAACCGGCAGTATCAGTCTAGTAGAGATGCCAATCTCCCAGATTTTT
CTCATGGGGTCTCTAATGGATATAATTCTAGTATTGTTGTTTATTCTTCTGGTATGGAGG
AGACCATTGAGGAAAATGGCGTGCAGGCTGATCCCAATTCAGTTGTTTTAGACTGCAGAC
TTTGTGGAGCAAGTGTTGGATTGTGGACTTTCTCTACAGTTCCACGGCCTTTAGAGTTGT
TAAGACTAATTGGATACTCGGAAGTCAATGGTGATAATGATTCTGCTCATCATAAAGAAG
ATGCCATTTGTGGTGACGTTGGGGCTTCTGGAACCCATGATTTGAGGATTGTAAATCATG
CTGATAATAGGGAAGGCACATTTAATACTGCCCCTACTAGTGCGACGTCTTCAACTGAAA
GACAGTTGACTTTAAATTTGACAATTGCAGGGGGTCCTCCACCAACAAAACAGAACTTCA
GAGCAACAATTTCTATGCCTGTTATTGGGCGGAATTTGAGAGCTTGGATTTCCTCTGATA
CAGATTTTAGGGATCATAGAAATCGCAGGGAAAAGACTCTTACTGGGCAAGGATTTCAGC
CAGAAGATGTGGAGTCATTACATGGCAAGCAAGTTGATGATGGAGAATGCAATTCTACAA
GCATCGGCCAGTTGCCATGTTCGAATAATGACATCGTTGAGGAAGGCAATACACTTAGAA
ACGACACGAGCTGTGATATTTCATCTGAAGGAGCTAAAAATAGTGGACAAGGATTCCCTG
AAACCAGTACGCCATATTCCATTATAGAAAATTCAATACAGACCACTCCAAATTTAGTAG
ATGGCTCAAGTAAAAATGACAAATTGCCAGAAAATGCAGAAAATGTTGCCACAGTCAATC
CGGCAGTGGAGGTTGGTAGTAGTTCTCAAGTTGGAGACTCTTCTATGGAAACCACAGGTG
CTCATTTAACTACCAGAAATGGGGAAATTGTTCAAAATGACGCTTCAATAACAGTTGAGG
CTGATGCTAGTTATCTGCAACAGAAGTCGGTAACTGATACAGTATGTGGCACACTAGCTG
ATAGCCAGGATGGTAGTGGGTTCAAAGCCAGCGTGCATCCTGTAAACAACAATGTTGTGC
CCTCTAGCATAGGGAAGAATCAAGATCAACTGCGGTTTGAAGCAATGAAATTTGATCCAA
TCAGGCAGCACAGGCATTTTTGCCCCTGGATTGCTTCAACTGGCAATTCGCCACCAGGAT
GGAAACAAGTGCTATTTGCTTTACAACGGCAGAAGGAGTTTTCTTCTCCTTTATCCACAA
ATGCTCCATCGTCTGCCTTGATTGAGGTGGACGATCCCATTGCTTCAGTCAAAAAGCTAT
TCATGTCTCCATCTGCCAAAAAAATGAAGCTGGCTCATGGTTCAAGTTGAGAAGCACCAA
ACTGTGAGAAGCCATGAAAGTGTTGATCTTTCTACCCGTTTTTGTTTTGAGTTTTGTTTT
CCTTTTTGCTTTTTGATGAGCCGTGTTGTACCTCGTATGTACTGTCTTACGCATGTGGTA
TTAGCAGCAGCACATTCATAAAAATACCTGAGAATTTTTGTTTTTTTTGTTTTTTGTTTT
TGGGTCTGTAACTGCCTATGAATTTCAAGAAATAATTTCCCCTGTACTTCCAGGCCGACT
CACATAATGAAATACTGTATTGAATTGTTGGGAGGAGCAGCCATAGAATACATTTTCTTG
CATAAATTTGTTCTCTCGTTACAAAAAAATGGAATATATCCGGATATGAGGATTCGAACA
GTTTTCCGAGTCAGTTCAACAAGCCGCAATTTGAGACCACCACCTTCGAGTAAGGGCGGT
TGAATCCTCTTTCTGCAACAACAGCCCTTTTATCTCCGATTAGCTTAGCCACTCTGAAAT
AAGGAGAACTAGTATTCTCCTGCACAGTCTTCACCTCTCCAATCCTCTTCACAACCTCCA
TCCCCTCCAACACTCTCCCGACCACCAGCGCCGCCGCATCCAACTCTGGCGAGTCCTTCG
TCGCGATCACAAACTCCGTCCCGTTCGGATCGCTCCCAATCTCCTCCTCATCAATCTCCA
ACCTCCCATTCTTCGCAACCACCTTCAATTTTGGAGGTGGTTTCAATGGATCTCTCACAA
TAATGCTCACACTTCCCGCCAAATTCTTCGTCCCCGGACAAACCCCATTCACTCTCTCCC
ACTCAGATCTGAGCCTGTCAATTGCCAAACCACTCCCCGTTGTCTTCGCAAGCTCAGCAT
CCACACCGTACGATCTCAGGCCACCATGTTGGACGTAATTGGGGGTGATTTTGATGAATT
CTTTCCTCCGGTAACTGATTCCAGCGGCCCCACTGACAATGTCACTGAACCTGTCAGTGC
CTACTGGAGCGGTGTTGGTGTATAGGCCAATGACAATTCGGCCAATGGGCTCTCCATTGA
CAGATATGTCGAGAAATGCCTGTTTTGTTGGAGTTGTGTCTATGCAACTAGGACTAGTAG
AAATGGTGCTTAAATTTTCTGCTTGTTCACTGTTTTCGGCCGTGTTTGGAGGGTTTTCTT
TGGTACTAGAAATGCCGGTTGAATTGTCTACGGCAGCGTTTGGGGGATTTTCTTCGGTAC
TAGAAATGGTAGTTGAATTGTCTACTGGTTCACTATTTTGAGCGATGTTTTGCGGGTTTT
CTTCAGTACTAGAAATGGTGGTTGAATTGTCTGTCTGTTCACTATTTTCGGCGACATAAG
GGGGTTCTTCAGCTTGGGCCATGGGGAGGTGGAAGGGGTCTGGTGGCAAGAGGACGAGAG
AAGACGTAGTGAAAATGGCAAGGTCTCGACGTGAGAATTGATGGCAGCATTTGACAAGGA
GAAGAGGTGGGGAGGTGGGTAAGTCCGTAATTTTTGTGGGAGGGAGCTGTGATAGTGGTG
GCGGCAATGGTGGATGGAGGAATTGGGTGGAGGATTGAAAAACTTTTGGGGTTGGCCACA
TTTTTGGTTTGGTGAGGAGTGTGGGTGTGTATGTCTCTCTAACCCTGCTTATCAAATAGT
GTTTTGGGGTATGAATTTCTCTCTCCCCTTATGTAGAGAGATTTTGTGGATAAGAAAGTG
TAATCCATAAGCTTGGGATTGTCCATTGGTTGATCATACGTGGAGGTTGTATAATCCACC
TGTAGAATTCTATGGTGGGCCATTCCAAGGGTTTGGGCTTTGGGTGAATATACTCATGTA
TCAAGTTCAAGATCTAGCTAATCTCAAAACAAAACACTTGCACCAATTAG
>TeaL_8536
GCCTAATGCATCTTTGAGTGGGGCTGCTCTCGATCCCACGGTCCATGATCACATCATCAC
ATTTCTCAGAATCCCCACACACATCAACTCTCACTCCGTCTATATAGTATACTATACGTA
TCACACCATATCGGTGCTTTTGTAGTTCAGTGCTCTTCTAGGGTTTGATTTCAGATCAAA
ACGAAGAAGAAGAAGAGAGAGAAAATGGCTCTCCCCAAGGCGAAGGAGCTTGTTTCCTCC
AATCCAGTCGTCGTCTTCAGCAAATCGTACTGCCCCTTCTGCGTGAGCGTGAAGAAGCTG
TTGACAGATATCGGTGCCACTTACAAGGCCATTGAGTTGGATGCTGAAAGTGATGGAAAT
GACGTGCAATCTGCATTGCTTGAGTGGACTGGGCAGCGAACTGTGCCAAATGTGTTTGTT
GGTGGGAATCACATTGGTGGCTGTGATAAAACAATGGCCATGCACAAGGAAGGGAAGCTT
GTCCCGTTGCTTACTCAAGTTGGAGCTGTTGCCAAAGCTTCCGCTTAGAGGATTTCTGCT
ATCTGGTTGATGTCACTCTTATAAATAATATGATGAATAAAGTCTTTAGGTTATATTGGT
TGTCTATCTCTGTTCTGGAACTTAATTGGCAAATATAAATGAAGTCGTGAATGTAGGAAT
GGTTTCAATTTGGTTTTATATATGCAATTTAGTTTTTACAAGAGGATCCACTAATTATAC
TCAACTGCAAAATTTCATGGTGAATTCGTCGATTAGTTGTTCACTGTGATTGATTTGAAA
TACTGCGTAGGCAATACCATATGGTGTTCTTGGGTTACTGAAATAATTATCAATGCATAG
TGCAAGTTGTATGCAATCTAGACTGTTGTATTGGGTATTTGTTCTTCAGGTGTCCGAAAT
ACGATCAACTCATTGTAATGATTACCTTGCCATCCAAACAGTGCACAAAACTGTAATGTA
CTGTGAGGATACTGGAAACGTGTAGCTTACACATTTTGCATGGAAGTCCCTGTTTTTTTT
TTGTCCCCAAAAACAAGCAAACACAAAGGTTACAATTCAGGATATTTTTAATCTCCTGCA
ATGATCACAAACCAGGGAAGAGAAATATGAAATCCAAAATATCTGCAAATGTTAAAAGAC
CAGAGGCCTTGACAATAGGTTATTTTTAATCTCCCTCGACAATTCAATCCAGTGGTCAAG
TGTGTTGAGAGCCTTCCCTGATTGATGGGTTTCACGTGCCAGTGCTACCCCTTCTGCTAG
GGTGTTAACACGTCCACTGACCAATAGTGCCGCTGCTGCATTCAGGAC
>TeaL_8537
TGTACCCATTTTGGGATTTTCTCTATCTAATGAAATCTCTTTCTTGATTGGCTTCATCAG
AATGCTAACCATCACTGGTACTATTGTCATTGTTCGTAATAATGAGGATCCAAATTAAAA
TTCTGTTTTCGCTCTATGTCCCTTGTCTGAACAATATACTTAACTTACGGGGCTTGAAAA
TTAAAATCCTCTTTTTGCTTTATTCGGAAATCTAGCAAGACCCGTAAAGGTATAACTAGA
TTAAAATTAAAATGCTGTTTTTGCTCTGTGTCCCTTGTCTGAACAATATACTTAACTTCT
GGGGCGTGAAAATTAAAATTCTCTTTTTGCTTTATTCAGAAAATCTAGTTATACCTTTAC
GGGGCTTGAAAAAGTATGAGGCATTTCCCCCCCTTTTTTTTCCAATTGTATATGGGTTGT
GCCTGCTCCGTATGTACTCCAATACAATTTTATTTTGTTGCTGATTAAAAAAACGAAAGT
ATGAGGTGTTATTAAATATATAAATATTTTACATAGATATTTGAAATTTGCACAAGCTGG
TTTGTATTTATCTGCAGCATGTAGCTTTACTTTTAAGCATTTTTAGTTGCTGGGACGTCT
TGCATCAAAGCCTGTGGATGATGCTTCCATACGTAGCTTAATAGGATTCTTCACAGAAAG
GCTGGCAGATTGGAAGGCCTTGCGTGGTGCAATTGTTGGTTGTTTGGCACTATTGAAGAG
GAAAAGTAATGTTGGCATGGTTACTGTTAATGAAGCAAGAGCAGTTGTCCAGTCCTATCT
ACAAAACTTACAGGTGCAATCCTTGGGACAGCATGATAGGAAGATCTGCTTTGAACTTCT
GGAGTGCATATTAGATTGCTACCCTGATGCAGTTGTGGCACTGGGTGATAACCTTGTCTA
TGGAATCTGTGAAGCTATTGATGGAGAAAAAGATCCTGAATGCCTAATGATCACATTTCA
TATTGTGGAAGTTTTGGCACGATTATTTCCAGATCCACTTGGTCCACTAGCAAGTTTTGC
TGCAGATCTTTTTGAAATTTTGGGCTGTTACTTCCCTATCCATTTTACACATCCAAAAGG
TGAAGAAGTTGATGTGAAAAAGGATGAGCTGTCAAGAGCACTAATGCTGGCATTCGCTTC
TACAGCTCTTTTTGAGCCATTTGCCATTCCATTGCTTCTGGAAAAACTTTCTTCTTCTCT
ACCGTCTGCAAAGGTTGAGTCTTTGAGATATCTTAGCTATTGCAGCGTGATGTATGGAGC
AGACAGAATGGCAAAACATGCTGAAACTCTTTGGTCTTCATTAAAAGATACAATATATAA
TTCATCACAACCTATTTCATCCTTGGAGACGGAACCACTGGATGGTATGGGTTTTCAGGA
GAATCAAATTACAACAGAAGCTCTCCTACTTATGCAAAAGGTTATTCTGCAAAATGATGG
CTTGTTCATAAGTTTGATTGTTGATGATGAAGAAATAAAGTCGACTATCAACTCCATCAC
TAGTTTTAAGAATTATGCTGATATTCCTACGCAAAACAAGAAGAAACTATATGCAGTTGG
TCAAATCTTATCTGTTTCTGCCAAAGCTTCCATAGCTTCCTGCAATAGAGTGTTTGAAAG
TTTCTTCCTCTGCTTAATGGATGCTTTGGGGCTTTCAGGTTCATCTGGGGATAGTCATCC
AGAAGAAGATTATGAATTTTCTGGAAGACTTAAATATGGAGCCCTATATCTTTGCATTGA
ACTCCTTGCTGCATGCAGATATTTGGTTTTGGGCTGTGAAGAAAGTTCAGTTACTGTGTC
TGCACATGAGAAATGGTGCTGCATGCTTCAGAGTTTTTGCTACTCATTAACTGAAACCTT
ATGTTGTACCCTAGTAACAAGTACAGACAAAGACATTCAGAATGCATATATTCACTCTGG
AGTGAGGGGCTTGCAGATTTTGGCTACATTTCCTGGAAGCTTCTTACCTATATCAAAATC
CATATTTGAAAATATTTTGATGAGGTTGATGTCAATCATCAGTTTGAATTTTGACAAGGC
ATTTTTGTGGAAGTTGTCATTGAAAGCGTTAGTGGAAATTGGCTCATTTGTTGATAATCG
TCATGAAGCTGACAAGGCACCAATCTTTAAGGGTATTGTTGTAGAAAAGATTGTTTCGTT
GATGTCTCCTGATGATTCTACCATGCCTTTATCACTCAAACTCGAAGCAATTTCTGAGAT
TGGCACAACTGGGCTGAATTTTATGCTGACAATTGTCCAAGGGTTGGAAAAGACTGTATT
TGCCAAATTATCAGAGTCTTTTGTACATGGGAATGTCGAATCAGCTGAGTCCACTGTTCA
GCTTTTGGAATGTTTCTCTAATAAGTTGCTTCCATGGTTTGATAAAATTGGAGGTTTTGA
GGAAGTCCCATTCCACTTTGCCATTAATATTTGGGACCAAATTGAAAAAAGCACTGATTT
CAGCATTGGGCTCCAGGAAAAAGAACTTGTTGGTGCAACAATGAAAGCAGTAAAGCTAGC
TGTTGCTAATTGTTCAGAGGAAAGTCAAAGCATCATCGTCCAAAAAGCCTTCAATGTACT
TTTATCAAGTACTTTCTCATCGAAGGAGATCATATCTGGTACCACTTCAACCAAACTTGA
AGCTTCACAGCTTAATCATGGTTTGAACAGTTTTCCATGTAGAGACCAGTGGAGAGTTTC
ATTGTTTGCTTCAGTCATCATAGCTCTTCGTCCTCAAACACACATTCCAAATGTAAAAGC
TATAGTGCATATATTTTTGACAACCCTCCTCAGTGGTCATGTTCCCGCAGCTCAGGCTTT
GGGTTCCATTGTTAACAAACTACCTCTAAAAATCAACACAATGGAGACCTCAGATGGCTG
TAGTTTAGAAGAAGTATTGGATATAATCTTTAGCACTAGTGTGTGGACTTCTGACGGTAA
TGGTCTTTTAAGGAGGGTCTGTGGAACAGGTGATGGCAGTGATATTAGTCTTAGTGGTTT
AAGACTAAGTAATGTAAACAATAGCTTGCTTCACATCCATGCCATTGTTGGACTAGCATG
GATGGGAAAAGGTTTGCTTATGCGGGGTCATGAAAAAGTGAGAGACATAACAATGACTAT
TTTGAGTTGTTTACTGTCGGACAGCGATGTTGGGGCCTTGTCATTGAAGCAGGGTCCATC
AAAAGACGGTACTGAGCAGGATGTACTTGCTGTGATGAAATCTGCAGCAGATGCATTTCA
TATTCTCATGAGTGATTCTGAGGCTTGTTTGAACCGAAGATTTCACACAATTATTCGACC
ACTCTATAAGCAACGCTATTTCTCAACCATGATGCCCATTGTGCTATCTTCAGTGGCGAA
ATCTGATTCTCCAATCACAAGATCCATGCTGTATCGAGCCTTTGCACACATTATATCTGA
CGCTCCACTCAGCGCTATGTTGAGCGAAGCTAAGAAGCTCCTTCCCATATTACTGGATTG
CTTATCCATGTTGAGTGAGGAGATTTCGGACAGAGACATAATCTACAGTATCCTGCTAGT
CTTGTCTGGAATATTGACAGACAAAAATGGTCAAGAAGCTGTTGTAGAGAATGCACACAT
CATTATTAGTCGTCTTCTTGGGCTTATCTCCTACCCCCATATGATGCTTGTTCGAGAGAC
AGCAATTCAGTGTCTTGTTGCCATGTCTGCGCTACCCCATGCAAGGATATATCCCATGAG
AACACAGGTACTACGAACTATATCAAATGCTCTTGGTGATCCAAAAAGGGCTGTACGGCA
AGAAGCTGTCAGATGTCGGCAAGCATGGGCTTCAATTGCATCTAGAAGTCTTCATTTTTG
AGGAGGCATAGAAGAATTCATCTAGGGCTGGCTAGGGCACATGTACAGAGGAATATCAGT
GCACATTTTGTGGCTATTTATTGGACTGGAATGATTTTATTATATTTGAATGTGAATAGA
GTGAAAAGGAATGTAAGGTAGATGCTGACATGTACTGCATTAATAAATTGACGTCTTCAA
TTGAAAATCTTCTTCACAACGATATTTTATCTAAGCATTCTGCATCAATATCATGATTTT
CTTTGCCTCTATAATTATATTTATTAGACATGAAGGTCTTGCATTGTGAAGAATTGTTTT
ATTTGACACTTGATATTTTGAAGCTAAGTAGTACCATGGACACTTCTAAGAAGGTAATGT
ATAGTGTCAAACACTGACACAACATGAAACTTCCTAACACTTAGATACATATGAAACACA
TTACAAGTTTAAATAAAATAACTTGAATCCAATGATAATAAAAATGATTTGTAAATGCTT
CTTAGATCTGAAGTAAAGGGGACACCGAAGGAAGGAAATTGTGAAATAGAAGGTGGAGTC
CTGTTACAGTGCTACCTAAAAATTCAAGAGAATGAAGGGTAGAATATATAAGTGTGGCCG
TGGAAAAGTAAATACGAAAAAAAGTAAATCATTTGGAAAATCATGAAAGATTATGATTCT
TCTACGTACACCTCTCCCACAACTTCTTGATGCATATTTTATTCAATTCAAAAGCACATG
CATGTGCTGAACGCAACGATCTAAGAAGTACGGATACGAACATCTGGCACAACACATGAA
GGATAC
>TeaL_8538
TCGTGTCGGCATGTCGCACAAGACATCACCAACATGCTCCTTGGTTGCACAAGGCACTGA
AGATTGTCAAGGAATGATACAATTCAATGAGGCATGCAACAACTATTGTTGTAAGCAGGT
GCTTTTATCTGCAAACCATCAGTTATGCTTTTAGTGCCCAGTCCCAACTAAATTTTGTCG
GATCTTAAGGCAGCCTCTGCAGTACTATCTGAAGGCAGCCTTTGGTTTCAAGACATGCAA
TTGTTATTAAAGTCCCTTTGCTACCTCTGCAGCACTATTGGTTTCAACAAAAATCAATTT
TCAGAAATTCTGATGACGGTGGGAATAGGATCAATTGTTTCCCAGATATTTCCCGAGTAG
GAGTTTGCTTCTTGTGGAATGCGTTTGTTTTTGTTACCCATGGAGAATGATGAGCAAAAC
TTGTAATTTTAGTTTATGTTATTTTGAATTATGAACAACA
>TeaL_8539
GGAAAGGCATTTTTATGATGGCATGGAAATCCAAAGAGCTGATGGTTTTGTAGTCCAAAC
TGGAGATCCTGAGGGACCTGCAGAGGATTTTATTGATCCTAGTACAGGGAAAACCTGTAC
AATACCTTCAGAAACTATGGTGAATGGAGAGAAAGTACCTTTCTACAGACAAACTTTGGA
AGTAAGTCTTTAGCACTCATTATCATCACTCTCCTCATCCAAATATCTCTATCTTGGTGA
GTGCTACTAGAAGTTACACCGATGTCCTTCTTTTTCAACATATCATCTCATCATCAATCT
TCTATCTTGCTGAGTGCTTACTGCGATCTTTTTCTTTTTCTTTTTTCCTTTTTTTTTTCT
TTTTGGCTGCACAATGAATGATGGGAAATTTCTAGTTTAAAATTGAGTAAACAAAGGGGA
GGGTCGTGGTGAGGTTGACATAAGTAGACAAAGACATATTGAAGTTTCAAGTTTTGGTTA
TCTACTTTAGTAACCATGGGTGCATGGAATATTTTGACTGAGATATGCTCATGAGTCAAC
AATTATCAGATGACTCTTCTTTGATTTATTCTGGTTTGATGCTTTTGTTTTTCACCTTGT
ATCTTTTTGTTCTCCATGCCAGGTGCTTAGAATTTTATGATATATTTTTTGTTGAAGTTC
TTATCGGTAATACTATTAATTTTGTCCTTGATCAGATGTGTCTTGAACTATGGCCATGGC
CAGAGATGTGAGAGTTATGAATATGATAAATTTTGTTAGGCTAATTGCTAAATTGATATT
TCCATTTTTATAAATTGATGTTATTATTGACAGTAGTTTGAGAACAACTTTGCTTCA
>TeaL_8540
GATTTGCCATTCTTTAGTTTTGCAAGTGTCTCTGCCTCTACCAATGGTTTCTCATCATCC
AATAAGCTTGGACAGGGTGGCTTTGGACCTGTTTACAAGGTAACATTGAATAGTGCTTTA
AATTATGACTGTTTAAAGATTTGTCCCATGTCACCTTTCGATGTCACTTTGGTTCATATA
GTCTAAAGCCTCATTACTCGTTGCCAATAGTTTTGGGTTGGATGCCTCTACAATTTTAAC
ATGGTCATGAAACTAGGACTTAGGTGATCTCTCGAGCTAATAGTCTTTGGATTAAAAACT
TGTCTCACATTCCATCTCTATGCCATCCAAAAACCACCCACATCGTTAGGCCACTAGAAA
TTACAACTACACCTTCATGTTCAGCATGTCATGTCATGATTTGGCTTCTTTTTTCTTTTT
CCTTTTTTTTTTCTTTTTCCTCAGCAGTTGGAGATGTTTCTCCATTGTTAGTATTTATTC
AGCTAGTTACATCTCTAATGAGGCAATGTTCTTTTTATTTTGTCTTTTCCTCTTCTTTTT
TTGTGTGTGGTTATTTTCATCCAGGGTAAATTACTCAAGGGACAAG
>TeaL_8541
AAATGGTGCTTGCAAATATTCAGTGACCCCTTCATCAGAGGAACCAGGTGGTTCTGCAAC
AGAAAGTTGTGATAGTTCTTGAAAAGCATGTGTGATGAACTCATCATTCTCGACATTGCC
ACATCCCACATCATAATGGTCTTCTTTGAAATATTGATCATGATAATACTCTGCATTGTT
TTGTGTTATATTGCCATAATACCCACAATTTGGAAAAGGATCACTGTCAAAAAGCTGGAG
ACCCCACCAGACAACATCAGGATCTTGCTCATGTGTAATCATTAGCAATGTCTATGAGCT
TCCAAGTCAAATTCAGTGTTTGCTCCACACAATACTAGTCAACATACCTTATCGAATCAA
CCTTTTTTTTTCCCTATAGAACGAAACCACATACAGCTTTCTTCCAAAACAAACATCAAA
CTGCACCATAATACTTCAAGCATTCTGGAGATTTCATTTAATGTGTATCACGAGTGCAGA
AAGGATAGCCAGCATATAAAAAATCCACAGAAAAATTACTTCCTTTGGGGTTTTCACAAA
ACGAGACACAATTCAACTCCTTATCGAATCAACCTTTTTTTTCTCCGATCGAAACAAAAC
ACATTCCTTCAAATCCGGTGACAACTATATAACATATTTAAACAGACAAGCAAGTTAAAG
AATAGTCAGACTAATTTCATAATTTGCAAATGGAGAAGGATATCCGAACAAAAACAATAA
GGTTATAAAGAAAAAGACAACCTGAAAATAACACGGGTTCAACCCTGATTTTCATTTTTA
ATTGTTGACATGAAATTTCAGTGATATTACGCAAATAAAACATTTATAATTTAATTATGC
ATCATGGAAACTTACAGATATGCATGAATACATAACCCCAAAAGAATAAATAAAAACCAG
ACTGTTGGAAACTGCCAAATAATGGATATCAAACTCTCTCTCTCT
>TeaL_8542
GACTGGACCACCTTACTAATAAAGGGACTTTTCTTATGAAGGCCCCCAAGCATATCTTCC
AAGACCTCAAGTGCCCCGTGCTACATTCGTCCAATTGGCCACACTTTTTTTTTCATTACT
CTAGATTAACTAAAAAAATGAATAAATAAATCATAATGATGTAAGCACTAGGGAAAATTC
ACTAAGTAAATTGGTTACAAGGCTTCAAGCACTTGAAATTTACTCAGAACTTATATGTAA
TGAAACATTAATTCACATCTCACAACTTGCTAAACAAACTAAAGACAGGAAAACAAGAAC
ACAAACATAAAGACTTAACCTTTATTACTTAGGCAGAAGATTCATATATGTCAACAAAGC
TGTTATCATGGATATAAACTCTTAATTAATCTACTTGGCTCAACCAAACACACCATTAAA
GCATAAAAAGTCCCAAATCCACATAGCTTATATACATATGCATTAGTCAATAGACCTTCT
TACCTCATGGTAAAGCCTCAAGCCCTGGAGTTCAATGATGTCCATAATCGACACGATAAT
CACTGTAATCGTCCCGTGCAGCCAAGTCAGTGTCGCCTCTCTCTGAAACCTTCTCGTCCT
CGTGCTTCAACCCTTCATCCAAAGCGAGTCCAGCCAAGGCCCCAGTGGCAGCTCCAACGG
CTAATCCTCCAAAGGCACCCATCTTTCCAGTCTTCTGCTTGTGATCATAGGACGTGTAAT
CCACCGGTGCGCTCGGTCCACCATAACCGGGCTGCCTATCGAAAAAAGGTCGCGGTGGTG
GTGGCGGAGGCAGCTGAGAGTAGTATCCGGAGTAGTAGCCCGAATAGGGATCAGAATAGG
CACTGTATGGATACGAATGAGGAGGCGGCGGAGATGGAGAAGGAGAAGGAGACGGCAACG
ACACAGGGACACGGTAGTCGCGAGGGGGAGGAGGAGGAGGGGCAGTTGAGAAATAATAGG
AAGGGGGAGGGGTAATATGGTAATCAGGAGGGGGAGGCAAAGGGCGGTCGCGGACGGAGA
GCTTGATGCGGATCTTGCCGTGGGGGCGGCCGGAGGGGCGGCGGAGATCGAAGGTTCTGA
GTTGAGTGGAATCGTCCAGGTCAGCGAGGTCCTTGAGAGCGAGGCGGAGAGAGGCGACTA
AGGGCTTGGGGGTCTCGGAGGGTTTGGAGTGAAAGATTTCGAGGGTGAGGATGGAGTCGT
GGAAAGGGAGGGAGAGGGGGAGGACGAAGTGCTCGTTCCAGACGGGGCGGGTGGAGCCGG
AATCGTCGGACTTGGTGGCCAGACGGCGATCTGAATCCACCCAGAAGATGGCGTAGGGCT
TGAGGTCGCCGTTACGCCAGTTGACGTTCTTCAGATTCTTCGCGGAGACAATCGTCAGCA
CCAGATCCAGCGGCTTCGACGCCGGACGAGATGTTGCCATTTCTGGTGCTGGGTTGGGTT
GTGGAGACAGAGAGAGAGAGAGCGGTGCTGTGCTGTGCGGTGCGTTGCTGCAATTGTCTT
TGTTGGAAGGGGAAACTGGTATGGGAATTGGGAATTGGGATATTGCCCCC
>TeaL_8543
TAGCTCTTCAACGCTACTTAACCTGTCTCATCAACCAAGAATAAATTTCAATTAAATTCT
CCTGGCTACAAATAAAAACTAAAAAAAAAAATATTCGAAAATGGATGGTTGCAACTATGA
ATAAAATGTAGAGAAAAAAACCAGATCCTAGATGCCTCATTAGAAATAGAGAACCCTTTT
CAACTGCATTCTACATCAAATAATAGGACACTGCAAGTCAATTTGATACTATCTGCTGCA
TAAGGTGGATAGAAACAAGCGCATGTTCTTAAGGATAATAAAATAATGTTCAACGTACTG
TTTATTAGATCTCACAATCCCATTCACCCATCACTTCATGCATTGGCTAGTAGAGACGGT
AAATGTGCAAGTATGAAACAGGACAGCCCCATCCTGATGCTGACTGATTATAGAAAACCC
AACAAGGTAGAGATGGTTCCGCTTGGACAGAATGATACTTAATTCTTTTTCCTTCTTTCC
TCTCCCATTGAATATACCAAACAAATGGCTTTACGACAAATTTCCAAAAATAAAAGTTGA
CAAAATGCTGTCAACCATGATCACAGATGAGTCTTCAATCATGTAGAGTAAAGAGATCAT
GATGATTGATGATGTTCCAACATCGAGCATGGTTAAGTGCAGGTTTCTCCTCAATTGGCA
ATGACCCCTTTTGCCAATGAAAACCACCATGAGAGATTACGGAGTCCAGAAATTCAGCTA
AGGAATCTAATAGTGATTAGCAAGGCGACTCACCAGCTAGCAAAATATGCAAGCAGCAAA
GGAATTGGATAAAAAACCACTTCTAATCCCTTAACTATCAAATTTAGGCAGCAAAGGATA
AAAGTTAATATATTGGGACAGGCTTTTGGCTGGAAACTGAAAGTGAAACTGATACCAAAT
CAATCCCAAATTGGGCTGTGTTTTTCCCAAACTCACCCCTAGCTTAACAGTCACCTGAAC
CTTGCTAAATAAACCTCATCATTATCCCTAGCTGGTCCCAACCAAAGGGTATCATTAACG
CCCCAAAAAATTCTTGCACTCATTACTTCGCCAAAGTCTCATTCCTCATGCTAGAAGACC
CATGAATCAATGTTTGTCCTTTAAAAGATAGTGAGATATTTGAATGAAAGATCTACTATA
TTGCAGCTGATATAAATCACTGGGGAAGTAGAATAGTAACAGGAGTTCTATCAGTGATAG
ATCCCAAGGTGGGGTGAGAAGAAAAAGATATCCAGCAAAGGGAAGAAGTGAAACATGAAT
GTAGAAAATGTAAACACCATGTTTAAGGTGCCACAAAAACAATGGACTGCTGGATAACAA
CGGACAAGAAAAAAGAACATCACACCTTGATTACCACACAATAGACCTGAAAGGAAACAT
AGGATCCCAATCAACCAACCCCAAGTAGGCCAAATAGAAAGGCTTCGCTTAGTTGAGGGA
ATTAGCATGCACCGTCACACAGTTTGGCATCCACAACTTTTAGAACAAAAGCCATCACCA
CCAATATTTATGAGCGCTGAGAGTATGCAGTTAATAATGTCCAAGGTTACCATGCTGAAT
CACTAATGAGTAGAAAAACTTAATATAGAACTTTGAAAGATGTTCCAAATTTTGGGTTCA
CCCTCCCCATTGGTTTTCCCTCTGGAGCATTACTGTGGCATTGCTTCCTCTCCAATTCTA
CTGACAATTTGCTTTTGGCAAACCAGTAGTCCAATATAAAAACTCCAAACGGCTCTACCA
TCCTAGTATGGTCCACCTTAAACATGTGCCTAAAGTCCAGGATCATGTTACTGTAGTTAT
CTTGTTTTGGATAGTCAATGGGATTCGAACCCTGGCATCCGCTCCACAATAGCTTCCATA
ATACCACTGCCCCAAGACACCAGTTACAAAATATATCTGACTGGTGGATTCAGCTTGCAA
CCTCAACAAATTTGTCTGTACTGAAATCAATAAAGCAGTTTTTGAAGTTGCAATGACACA
GGTCTTCTATTTAAGTGCAATGAAGAAGACAGTAACATGAGCATGAAAGACACCACCAGT
CCTTCCAGCTGTCCCTGAAATTCTGAACCTTGTACACCAGTTGAAGAATATTCTTTGACA
AGTATGAATATAAAAACACCAGGCTATTGATAAGTATAAAGAACTATGAAAGGACCAGTT
TCGAACATTTAAAATATTGGAGATTGAGCTATGCAAAGCATTACAAATGCAAAACATGTG
CTACATGTGTCCACCCTCTTCTTGCAAACCAATTAAGACTGGTTTGTTACATGTCTTCCA
CAACACATTTGTTCTTTGACAAATATCAGTATATAACTTATTTGTGATGAGGATGAAGTG
GATGGTATTTTCTATCTCAAAAATTGTAGAATATTCAGTTTTCAAACTAGAAAAATATGT
ATGGATGTAGACATTCCACAGTGACAATTGACTTCGGAGCATATTTTCTTAAATTACCAA
CTGTTCCTGCACAAATGCAAGCTGACTAGCAAAAGTGTTTCACCTCCCATCTGGGGCAGC
AAAAGATCTAAACAACTCAACCAACTATGAAATTCCATATGATGACACGTGATGTAGTCA
AATGATGACTTAATACAAGTGTCAGATCAAGATATTACACAAAACAGATGATGTGATTAT
CTAGAAGCATGTTTCAGGCAGGAGGATTAAAATCTAAGAGTAGACGGTTTGGTCATGTAC
AACCAAGATCTATAGATGCAACAGTAAGGAAGAGTGATATGATCACCATAAATGAAATGT
TAGCGGGAGGGAAAGACCTAAATTGACATAAGATGCGGCAGTAAAAAGAGAGATGAATTT
ATTAAATTTAACTAAGCATAATATAGCCGTGAACAAAAAAGAATGGCAAAAAAATGATTC
ATGCAGCCAACTCTATTTGAGTGGGACATTTTTTTACTCTGTTACATATGTTAATATCAT
TTTGTTTAAGCCATTTCTCTATAAATGGGTTAAAGAACTACAAGGCATTTATTTTAATAT
TTAGCATGGACTAAACTAGAAATTATTCCAGTTCTTTTTTCTTGTTATATTCGTCCATAA
TCCATCAACAGCCTATGACACAAGCAAGGTTAGCATAGAGTCCCTGAATATTCACAGCAG
AAAGTACATCTAAAAACATAAAGAAAATAAAGAGCTTAAACAAACAAATCACCTCTCAGT
GAAATCTTTGTAATACTCTGAGAAGTCTTCCCCAAGCCTATCAGATGGTTGGCCGGTCAC
TATCTTGTAACCACATAAACTATTAGTGGCATTCGGAGC
>TeaL_8544
TCAATTTTATCAAAGATCAAATATATTGTGGGACACGTGTGACAAACCAGTCTTAATTGG
TTTGCAAGAAGGTGGTGGACACACGTAGCACATGTTTTGCATTTGTAATGCTTTGCATAG
CTGAATCTCCAATATTTGAAAATGTTTGAAACTGGTCCTTTCATAGTTCTTTGTACTTAT
CAATAACCTCGTGTTTCTATATTCATACTTGTCAAAGAATATTCTTCAACTGGTGTACAA
GGTTCAGAATTTCGGGGACAACTGGAAGGACTGGTGGTGTCTTTGATGCTCATATACTGT
CTTCTTCATTGCACTTAAATAGAAGACCTGTTTCATTGAAACTTAAAAAACTGCTTTATT
GATTTCAGTTCAGACAAATTTGGTGAGATGATGATCACAAGCTGAATCCACCAGTCAGAA
AAACTTTGTAAACTGATGTCTAGGGGCAGTGGTAATATGTGGAAGCTATTGTGGAGCGGA
CGCCAGGGTTCAAATCCCGTTGACTATCCAAAAAGAGATAACTTCAGTAACGTGTTCCTG
GAACGTAGGCACATATTTAAGGTGGACCATACTAGGATGGTAGAGCCGTTTGGAGTTTTT
ATGTTGGACTGCTGGTTTGCCAAAACAAATTGTCAGTAGAATTGGAGAGGAAGCAATGCC
ACAGTAATGCTCCAGAGGGAAAACCAACGGGGAGGGTAAACCCAAAATTTGGAACATCTT
TCAAAGTTCTATATTAAGTTTTCTACTCATTAGTGATTCAGCATGGTAACCTTGCACATT
ATTAACTGCATGCTCTCAACGCTCATAAATATTGGTGGTGATGGCTTTTGTTCTAAAAGT
TGTGGCCTACTTGGGGTTTGTTGAGTGGGATCCTATCTTTCCTTTCAGGTCTATTGTGTG
GTAATCAAAGTGTGAAGTTCTTTTTTCTTGTCCTTCGTTATCCAGCAGTCCGTTGTTTTT
GTGGTGCCTTAAACATGGTGTTTACATTTTCTACATTCATGTTTCGCTTCTTCCCTTTGC
TGGATATCTTTTCCCTCTCACCCCACCTTGGGATCTATCACTGATATATCTCCCGTCACT
ATTCTTCTTCCCCATTTATATCTGCTGCAATATTGTAGATCTCTCATTCAAATATCTCAC
AATCTTTTAAAGGACAAACATTGATTCATGGGTCTTCTAGCATGAGGAATGAGACTTTGG
TGAAGTAATGAGTGCAAGAATTTTTTGGGGCGTTAATGATACCCTCTGGTTGTGACCAGC
TAGGGATAATGATGAGGTTTATTTAGCAAGGTTCAGGTGACTGTTAAGCTAGGGGAGAGT
TTGGGAAAAACACAGCCCAATTTGGGATTGATTTGGTATCAGTTTCACTTTCAGTTTCCT
GCCAAAAGCCTGTCCCAATATTTTAAATTTTATCCTTGGCTGCCTAAATTGGATAGTTAA
GGGATTAGAGGTGGTTTTTGATCCAATTCCTACGCTGCTTGCATCTGTCTAGCAGGTGAG
TCGCCTTGCTAATCACTATTAAATTCCTTAGCTAGATTTCTGGACTCTGTAATCTCTCGT
GGTGGTTTTCATTGGCAAAAGGGGTAATTGCCAATTGAGGAGAAAGCTGCCCTTAACCAT
GATCGACATTAGAATATCATCAATCATCATGAACTCTTTACTTTGCATGATTGAAGACTC
ATCTGTGATCATGGTTGACAGCATTTTGTCAATTTTTATTTTTGGAAATTTGCCATAAAT
CCAATTGTTTGGTATATTCAATGGGAGAGGAAAGAAGGAAAAAAAATTAAGCATCATTCT
GTCCAAGCTGAACCATCTCTACCTTGTTGGGTTTTCTATAATCAGTCGGCATCAGGATGG
GGCTGTGCTGTTTCGTGCTTACACATTTACCGTCTCTACTAGCCAATGCATGGAGTGATG
GGTGAATGAGATTGTGAGATCTAATAAACAGTACGTTCAACATTATTTTATTGTCCTTAA
GAACATGTGCAAGTTTCTATCCAACTTATGCAACAGATAGTATCAAATTGACTTGTAGTG
TCCTATTATTTGATGTAGAATGCAGTTGAAAAGTGTTCTCTATTTCTAATGAGGCATCTA
GGATCTGGTTTATTTTCTACAGGTTACTCATAGGGGTGACCATTGGTTTTGGCCTAATAA
CCTTGAAGTTATGGGTTCAAGTCTTGGGACCTCACTTTGTTCTTATGCCAAAAGTTAAGT
CTCAATCTTTCCCCTCTCAAACACACATTAATGTGTACATAATGGGTGTTTTTTTTTTTT
TTTTTGACACTCATAGTTGCAACCATCCATTTTCCATTTTTTTTAGTTTTTATTTGTAGC
CTGGAGAATTCAGTTGAAATTTATTCTTGGTTTATGAGACAGGTTAAGTAGCATTGAAGA
GCTAGCCAGGGCTACAATCAAGAAGTTAACTCAGCGTATGACTGAGCACAACAAAGCAAT
GGCTTCTGCTAAATCTGATGAAGCAAAGGCTAGCGTTAAAGCTCAAAAGCAGAATACTAC
CACTGGACTGCAAACCTGCAATAATATTTTGGCAATGACACAGCTGCATGCAAAATCACC
TTCATTCATTGGCGATAAGAGAATCAACCTTTCTTGGAAAGAAGTAGCAAAAGCTTCGGC
ACCTTACCGGTGCTGGGTATGTTGAAAACCTCTTATTCTTCTCATGTAAAACTCCCCTTT
TTGTTGATATGTGAGTTCTGCATGACACTTGTATATGCTGCAAGGATTTCAGGTAATTCT
GGAGCGTGTTGGGAATGGGGATCCATCTTTTATTGGAGTAACCGTAGCTTGCACCCTATA
ATCTTATAACTTGCATTTTCTCCCTTGTAAAATTAACAGATTTTGCTTTAGACCTTATAA
TTTTGTAAAAGTTGCACTTTGCACTTTTCATTTAAAATATATATATGTATATATATTGGG
GAATATAGTAAAAACTAAGCGTGCAAAGTGCAACTTCTATAAAAATAAAAATAAAAATAA
AAAACTATAGGATGCAAAGTACATTTATTTATTTATTTTTTAATGTAGTTGTTGGATTGT
TGTATGAAATTACAATGAGGCCAAATGAATTACAATCATAATCAAGATCAAATACACCAC
ATAATTAATACAAACAAAACTCTCAAAAGTGGGAGAGGGACATCCCAAACAAATGTACGG
GGAATAAGACCCACACGTAGGTGGAAAGTTTTGAATCACTGACCTCCTAGTGAGGTGTGA
GGGTGCACCATTTTATTTTATAGGGTGCAGAGTGCAACTTTTAATTTTACGAGGGGCATG
GAGAAACTTTCACAAAAACTTATAGGCGGTAGCAAAGTGCCATTAGCCCTTACTTTTATT
TGAGTTTTATAGTTGTATCGGCTTTCTTTTTGTCATTTTATTATTGTTATTATTCTTATT
TATTGATTTTTCTGTAGAGGGAAACATCTTGCAAGTGCCACTAATGTCATGAACAACAAC
GCATCAAAAAAAAGTTGTGGTGGTGGTGGTGGTGGTGGTTTACCGAACCAACTTCTTAAC
AGGGCATTTCAAGGTCTATCGCATGGATGAGGAAGAAGTGGTGTGAGGGGTAGAGGCAGG
GGCTGGGGTGGACGTGGGAGAGGAACGAGCTACCAGTAAGCTTTGGTTATGTGATGATCG
>TeaL_8545
CTCAACCATAACTCGGAAGTGAATTAGGCCATATTCACTCATATAAGGAGCCAAGTCCTT
GACTTTACCCCAATAACGACCATCCAGAGGTGACAAAGCTGTTAAACTTGAGAGCTCCAA
GTCTCGAGAATATTCTCCAGACATCTTCTTTACCTTTTCCACGGAGATACTGATGTTGTT
GGAGTCTTTGACGATGGCTCTGCAACGACAATCTCCGCGAGGAATCGCTGGGGAAACGTG
AAACGAAGCATTTGAAGAGTGAAGAGACGAGTTTGAGAGGTCTCTCAGTCGTTGGAATCG
GGTAGTGGGGATGAAATACGAGACTTGATTGGTGTTCAAAACCCTAGAACAAGCTCCCAA
CTCCATCAAAGAAGAAAAAGGGAAGTGGATGGAGATGGAGATGGAGATGGAGAAGGAGAT
GGAGATGGAAAGACTCTCTTTCTCTCTCTCGCTCGATTTCTCTATCTCTCACGGGGGCTA
GGGTTTGGCAGCTAGGGTTTCGCGAAGAAGTTGTGGTCAACGGTCCAGGTTGTAGCGGTG
GAAAAATCGCCGAAGATGGAAGGAGAGGTGGCCTCTTTCTCTCCCTCTCTCACGGTGGCT
AGGGTTTAGCGGCTAGGGTTTCGCGAAGAAGTTGTGGTTGACGGTGGTAGTGGGCAATGA
TAGAATTAGGGTTAGGAAGAAGAAGAAGGAGGGTTGCTAGTGAGGATGAAGATGGAAGTG
GAGTCTTTCTTGATTCTATGGGTGGTGGTGCATGGCCGTTCTTAGTTGGTGGAGCGATTT
GTCTGGTTAATTCCGTTAACGAACGAGACCTCAGCCTGCTAACTAGCTATGCGGAGGTGA
CCCTCCGCAGCTAGCTTCTTAGAGGG
>TeaL_8546
CATTAGCTTTCCCAAGATTGCCCTCACTATTTTCGAAATCAATGGGATTTACTTTATGAG
GCATGGTTGACGACCCAATCTCACCAGCCTTAGTTATCTGCTTGAAGTAACCTAAAGATA
CGTAGCCCCATATGTCTCTATCAAAATCAATTAAGATGTTGTTAAACTGGATAAGTGAGT
GGAAAAGTTTTGCCATATAGTCATGAGTTTCGATCTGAGTCACATAGGGATTGAAACTTA
ATCCGAGAGATTTCACAAACTCCTCTGCAATTTGAGGCCACTTAATTTCAGGGTATGCAA
CAAGATGTGCATTGTAATTTCCAACTGCACCAGCAAACTTCCCCATTATCTCAACTTGAG
AAATATCCAGCCTTTCCCTGCTTAATCTGACAGCAAAAATTGCAATTTCCTTTCCAAGGG
TGGTAGGTGAAGCTGGCTGCCCATGAGTGCGAGACAACATGGGAACATGAGCATTAGCTT
TAGCCATGTCACAAACTGCCTTAATTAATTCATCCATGACAGGAAATATGACAGTGTTCA
AAGCTTCTTTCAGCATCAATGCATGGGCAAGATTGTTAATGTCCTCGGATGTGCAGGCAA
AATGAAAAAATTCAAGCACCTTCGCAATCTCTGGATGTGATTGGCATTTCTGTTTCAAGA
AGTATTCCACTGCTTTCACGTCATGGTTTGTCACTTTCTCTATATTCTTAACTTCCAAGG
CATCATTTATGGTAAATCCATCAATCAATCCTTGCAAATAAGACTGTGCTTCCCCACTGA
AGCTTGGAACCTCAGTAACTTCGGGAATCTGTGAAAGCTTTACCAACCATCTGATCTCAA
CCATAACTCGGAAGTAAATTAGGCCATATTCACTCAGATAAGGAGCCAGGTCCTTGACTT
TACCCCAATAACGACCATCCAGAGGTGACAAAGCTGTCAAACTTGAGAGCTCAAAGTCAC
GAGAATATTCTCCAGACATCTTCTTTACCTTTTCCTTTTCTACGGAGATACTACTGATGT
TGTTGTCGGAATCTTTGACGATGGCTCTGCAACAACAATCGCTTCTGCGAGGAATAGCTG
TGAAAACTTGAAACGAAGCATTTGAAAAGCATGGTTGAAATCTGATAGTAGGGCTGAAAT
ACAACGACGACGGTTGATTGGTGTTCAAAACCCTAGAACAAGCTCCAAACTCCATTCAAA
TTGAAAGCAGAACAAAAAAGTGGGTGGTTGTCGTGTTCGCGCTCTTTTCCCTTCCCCAAT
GACTCTCTTTCTCTC
>TeaL_8547
TTGAAAACCCCTCAAATCCTCACTGTAGATTCAAAAATCAGATTTTTGTTCATATAGATC
ATGTGTGTAAAAGCCCATGTGACCCCTCTTTCCCCATTTGTGAAAGGTGTAAAAATGTGT
ACGTTAAGGAAGAAAGTTCACATGCTAGGCTTAGGGAAAAGAGAGGGCTGGTTTTATTCC
TGAATAGAAGGATTTTCTGTGTAATTCTGTATAGTACTTATAGTCTCCCTTGTTTCCATT
AACTGAACAACAATTTCTGTGTAACCTACACAGTTTTTATATGCTTTATGTACACAAACC
AAACCAAACCAAACCAAATCTTAAATCCCATCAAATGGGGTCGGCTACATGAATCTTTCT
TCTCCACTTGACTCTATCAAAGGCCATTTGGTTAGTCAAATTAAGAAGATTCATATCTCT
ATTTACTACACTAGCCCACATCAATCTAGGTTTGCCCCTTCCCCTAACCTTTACATCTAC
CATCATTGTATCGCATCTCTTCACTACTGCCTCTGTTGGTTTCTATTGTATATGATCAAA
CCATCTCAATCTATTCTCTCTTAACTTATCTT
>TeaL_8548
GAAAATAATGGCAGGTTCAAATGTCACATCCAAGAGCAAGTCATATGCAAGTGTATAGGG
AATGTACAATAAAGCTGCATTTATTCAACGGGAGAAAATAGAACCATGAAATGGATCCAA
AAAGATCGCATGACTATGTAAAAGAAGTGAAATATTTCTTTGATTGCAATATCTAGAAAG
TTGGAAGGAATGAGTACGTCAAATATCTGTTGTTGCCTTATTTTTGGAATGACTGATGGT
TTCGGAGGATCATTCTCGCCGGCGACTGATTTTTCATGGCGATCGATCTTTTGAGTTCGA
GGAGGGGCAGGAAGATGGCATTGGACGTAGACGTGTTGAGATTGTTGAACGG
>TeaL_8549
ATAAAAAGGAGACTGCAGTAGATATCATTCCACCTATAAAAAATATATTGAAGTTTCATA
CCTCAAGGTAATCTAGAAATATGAAAATAAAAATGATAAAAGGAAACTGTAGTAGATATC
ATTCTACCTATATAAAATATTTAAGTAATTTTGTTTAGCACTAAGTTCATACCTTATCTA
GATGGGCATTTCACAACATCCATCCGGATATTTGGATGCATGAAAGCATGAGATGAATTC
TAAATGCAATGGTGGGCTTGGATTGATAACATTAGGAAACTTGGCGTAAGTTCACAGTTG
GATGGCTATGGAGTGAGGCATGGTTTCGGAGGATTTATCTCGCCGGCGACTGATTTTTCA
TGGTGATCGATCTTTTGAGTTCGAGGAGGGGCAGGAAGATGGCATTGGATGCAGACGTGT
CGAGATTGTTGAACGGGGGCAGGGACTTCATCGGGCTATTGATTTGGTTGGTGCTGAGAT
TAAGTGGGTGGCGTCACAATTGCTTCGAGTGTCTAGTAGGGTGGCCAATGGGGACGACGA
AGTGTGGCCTGTTGGCTTCGTCACGGGGAGGAGGGCGAGGAAGTTCAGGTTATGGTCCAG
TCGGGGGATCGGCGACGACAGATTTTCATCCCTCAATCATCTTACGGAGACGGTTGGGAA
GGGGTTGCCTTGGTTCTGGAAGGTTTTTGGGGAAATAATGGTTGGGTGTCCAGGGGGCGT
CCAAATCACATTGGTACAGTAAGAGCTTGGCCAGACGGTGCGGGGGTAGCAGTGGCGAGG
TCTGTTGGTAGGGAGGTGGAAGTCCAGCAGGGGTCCGAACTAGGGTGGGTCGGTTTTTTG
GATTCTTGTTTGGTAGGTCGAGTGGGTGCTCTGGGGGAGAAGGGCATGGAGGCTCACCGG
TTGTCGGCATGGGCAAATCGGGCATGGAGCGTCACTAGAGGGGTACAAGTGAAACCGATT
GGAGGCCAATTTGTAATGTTCGCCTTTTCGAACAGAGGTGATGCTACTCGGATTCTGAAT
AATGCATGGGTGGTTGATGGTCGACCCCTACAGCTTGAACGGTGGTCGCCGGAGGTACTG
TGCACTAAGGGTCGTTCTTTGCCCCTACAGAGTGTTTGGGTACAGGTGTTGGGACTTCCG
ATTCACCTTTGAGGGGAGCAAGTGTTTCGAGCAATCGGGGATGGGGTTTTCTGGCCACCG
ATGTTGCGACGACGACGACGATGGAGTCACTGGGTTGTATTTGTTTGAAGGTTCGGGGTT
CGGGGCATGGAGTTCCGCCGCGGATTCATGTTAGATGGGGCCAATGGCGGTACATCCTTC
CAGTCTGGTTAGAGGTGGGTCCAGCCATGGAGCGATGGAGCTCGCAGCAACAACCGAATT
TGGAATCGCAAGATTTAGGGAGATTTGGACGTCGTGATTTTGGGCGAGAATGGCGGAGGC
CAGATTTGCAGAATAATAGAGATAGGGTCAGATCATCTTAGATTTGGTTACCAAAGCAGC
GAGGTCAGGGGGCTGGGCCTACCTTGGGCCGAAAGATTAGGGGAGGTACTCAATTTGTTG
GGCCACAATTTCGTTCCACCTGTGACCAAAACGGCAAACGAGAGGGACTGGGACTGGGTC
TGGGTCCATTTAATGGGCTTGGGC
>TeaL_8550
TCCAACCAAAGCAACCACATCAAACAGAACAGAGCCAATAACCAAGCTCGTCGCCGCCGC
CGCCGCCGGCAAGGAAGTTAAGGAGGTGGGGTCTGTGGCCTATCAGTCTAGCCCACAAGC
AGGTGGCTTTTCAAGCCCAACAGGGGATGGTGATTTGGGCCTTTCTGGGCAGCCCAATAG
TCTTGCAGATTCTTTTGTGGGTCGGTTTGAGAGTTGGATGGGTTGTAGGGCTTCATGTAA
CCTACATCCAGGTGGGTCAGATCGAGTGGCTTCGATAGGGGTAGGTGCTCACCGGTGAGG
ATTTGAGTCGCCGTCCGAACTGGAGTTGGTGGTCCACCGTGCCATATCTGCTGAGGCACA
AGGATCGCGACTGGTAGAGGCGTCGGAGAGTGGCACTTCACAGTTGGCGGCTTCGAAGTT
GGATGCGCGACAGTCCCAGTTGGAACTAGATATGCCTCGTGATGCGTCATCTGCGGAGGA
ACATGGGTCGCGTCTGCTAGTGGCGTCGGAAAGAGATACTTCTCAATCGGCGGCCTCAGA
GTCGGTTGAGCGACAGTCCCAGCTGGAGCTAGAGATACCACGTGGTGCGCCATCGGTGGG
GGAACAAGGGTCGCGATTGCTGGTGGCGTCGGACTCAGAGTCGGTTGAGCGACAGTCCCA
GTTGGTGTTGGAGACGTCTCGCGATGCATCTTGGGCTGACCAAGGAGGGAAGGGGCATGA
GTGTGTGGGATAGTCACAGGTCTTGGAGTTGCAGCCCTTAGCAGTGCAAGATAGTGAATT
GGTCACTTGTTTCAAACAAAAACAGAGGTTTGAGGATATTGGGGGATTATCGGGGAAGGA
AATTCCTTCGGCAGAAGCCGTGTCCCAATGGGTGTTGGATTGAATNNNNNNNNNNNNNNN
NNNNNNNNNNNNNCCCAGTCCAAGAGTGTCTCGCTCATTGGTGACCCCTTCTAAAGGAAA
TCGGGAGCTCAAGAATTTGGAATGTTCTGTGAATTATGATCATGGTGTGAGGAATGTAGG
ACGGGGTGAAAGGAGAGATCGGAGGGGCCCATTGTTGTTGAAATGAAGTTAAAAATTGTA
TCGTGGAATGTGCGGGGGTTGAATGATAGGGATAAAAGGGTGGCGGTGAAGGCGGTATTG
CGGAGTGCCAAACCGGACATTGTATGTTTACAAGAGACGAAGATGGAAGAGGTGGGAGTG
GAGCTGATTCGCGAGGTGTGGGGAGGGAGGTTTGTGGAGTGGACCTTTTTGCCCTTGTTA
GGCACGGCAGGTGGGGTTCTTCTCTGTTGGGATAAGAGGGTAGTGGTGAGGGAGGAGGAG
GAGATAGGAGGTTTTTCTGTCTCTTGTTTGTTCCGTTGTGTGGATGATAATTTCCGATGG
GATTTTACTGGGGTATATGGGCCTGTGCAGGATTCCGAGCGGGGTTTGTTTTTGGAGGAG
ATAGAGAACATAGCTTTTCGCTGGGATGTCCCCTGGTGTGTAGGGGGTGATTTTAATGTT
GTCTGTTGGCCTTCGGAGAAGTCGGGGATTGCCAGGAGTTCGGGGGCAATGCGGGCTTTT
TGTTCTTTTATTGATGATTTACAGTTGGTTGATTTACCTATCCAGGGGGGCAGCTTCACA
TGGTCAAATGGTCGGAGTTTGTCTCGAATTGATCAGTTCTTGGTTACTGTGGGCTGGGAG
GAGCACTTTTCTGAGGTGGTTCAGCTTCGTTTACCTCGACCTGTGTCTGATCATTGGCCA
ATTTTATTGGATAGTAGGGGGATCCGAC
>TeaL_8551
CACATTCCACGATACAATTTTTAACTTCATTTCAACAACAATGGGCCCCTCCCATCTCTC
CTTTCACCTCGTCCTACATTCCTCACACCATGATCATAATTCACAGTACATTCCAAATTT
TTGAGCTCTTGATTACCTTTAGAAAGGGTCACCAATGACCGAGACATCCCTGAACTAGGA
GTCCTTTGCCGCCATGAAGCCTCCACCGTCGCAAAAAGTCACATTGCCTCTTCTTCGTGG
CCTTCAAATGACAGTCCCAACAACGACTAACTTCACTAATCCGATCCAACACCCACTGGG
ACACAGCCTCAGCCGAAGGGATTTCCTTCCCCGATAATCCACCAGTATCCTCAAACCTCT
GTTTTTGTTTCAAACAAGCGACCAATTCACTATCCTGCACTGCTAATAGCTGCAGCTCCA
AGACCTGTGATTGTCCATCACTATTGTGCCCCTTCCTACCTTGGTCATCCCAAGGCGCAT
CACGAGGCATCTCTATCACCAAGTGGGACTGTCGCTCAACCGACTCTGAGGTTGCTGATT
GTGAAGTACCTCTTTCCGACTCCACTACCAGTCGCGACCCTAGTTCATCAGCAGATGGTG
CATCGCGAGGCATCTCTAACTCCAGCACATCTGACTCTGAGGCCGCCGACTGTGAAGAGC
CACTCTATGACGCCACTACCAGTCGCGATCCTTGATAGGGCACAGTGGACCACCAACTCT
AGTCCGGACGGCAACTCAGATCCTCGCTGGTGGGCACCTGCCCCTATCAAAGCCACCCGA
TCCGACTCACCTGGATGTAGGTCACATGAAGCCCTACAACGCATCACATCCTCAAACCGA
CCCACAAAAGGATCTACAAGACTATTGAGCTGCCCAGAAAGGCCCAAATCACCACCCTCT
GTTGGGCTTGAAAAGCCATCCCCTTGTGGGCTAGATTGATAGGCCACAGACCCTAGCCCC
TTAACTTCCTGGGCCCCCAATTGAGTCCCCTTATTCTTGACCACAATCCACCTATGTTGG
CCCACTTCTTTGTTATAAGGTACCTAGGCTTGTCTCCAGCCCAACTGCCCTCCCTTAGAC
CCCATTAGATGGCCCACCGCTGCCCCCACAGGCTGGGAAATATTACCCTGAAAACCCATG
GGTCTCACCTCTCTCCTAAATCTGTGCAAATATTCATTCACCCAAAAACCCTGCCCTACT
TGCCCAAAATCCGTCCTTGCCATATTCGGCCCGGAAACCCCATCTTTCTCGGTCACCGGC
GCCCACAATTCCACCACCGGATCGGCCTCTACCCATATTGGCAATGGAAACCTTTGTTAA
CTTCTTACTTAT
>TeaL_8552
AGATCACGTTCCCGATCAGTTGAAAAATCTCGGAATCGATCTAGATCTCGTTCTCCTTCC
AAAAGCAAGCGGACCAGTGGTTTTGACATGGCACCACCTGGTGGTGTGGTTTCAGCGCAA
TTGCTAGGTGTCCCTCAAACAATGCCAGGAATGCTACAAAACATGCTTCCTTTTGGAACA
ACACAGGTTAATCAACTGGGTGCTCTTTCCTTAATGCCTTTCCAAGCCATGACTCAGCAG
GCTACAAGGCATGCACGCCGAGTTTATGTTGGCGGTCTCCCTCCATTGGCAAATGAGCAG
ACAATTGCAACTTTTTTTAGCAGTGTTATGGCTGCTATCGGAGGAAATTCTGCTGGCACA
GGTGATGCGGTTGTCAATGTGTACATTAATCATGAAAAGAAGTTTGCATTTGTGGAGATG
AGAACTGTTGAAGAAGCAAGTAATGCAATGGCATTAGATGGGATTGTATTTGAGGGTGTC
TCTGTTAGGGTTCGAAGGCCTACAGACTACAACCCTTCGTTAGCTGCAGCACTTGGTCCT
AGCCAACCAAGCCCTCACCTGAACTTATCTGCTGTTCGACTTACACCAGGTATGATTGGT
GGAGTTGAGGGGCCTGATCGTATCTTTGTTGGTGGTTTGCCATACTACTTTACTGAATCA
CAGATACGGGAATTGCTTGAATCCTTTGGACCTTTGCGTGGGTTTGACCTCGTTAAGGAT
AGAGAGACGGGAAACTCCAAAGGATATGGTTTTTGCATCTATGAGGATCCAGCAGCAACG
GACGTTGCTTGTGCTGCTCTTAATGGCTTGAAAATGGGGGATAAGACCCTAACTGTTCGG
CGTGCTTCCATCAGCAATGAGCTGGTTAACACAGAACACGATAGTATATTAGCTCAGGCA
CAACAACACATAGCTTTTCAGAAAATGGCCTTGCAAGCTGGTGGTGTGAGTCTTCCTGGA
ATAGGTGTAGGACCCATAGCATCCACAGAGACTCCAACCAAAGTTCTATGCTTGACTGAG
GTAATTAATGTTGATGAACTGATGGATGATGGCGAGTACGAGGAAATAGTAGAAGATATG
AGGGAAGAAGGGGGGAAGTTTGGAGTCTTGACAGATGTCATTATTCCCCGCCCAGCTCCT
AATGGGGAGCAGGTTCCAGGTGTTGGAAAGGTGTTCTTGGAGTATTCTGATGCTGCTGCT
TGTGCCAACGCAAAGGATGCACTTAGTGGCCGGAAATTCGGGCTTTATGTACATATATTA
AAACATCATCTTCTCTAAAAGGTGATATGAATTCAGGGTAAGACATTTTTCTACTCTACA
TTTCTTGGTTGTTTGATTGGTTCTAGTTTTTTGAAATCATAGAAGCGAAAGGGTTTTTCT
TGAATGTCACTTGAATAGCCCCATTCATAACTTACGATGCATTCTAGGTTTACAGGAGAT
GAGAAAATTCAAGATTTAAATACATATTTTGAGGTGGTCACACTTATGAGTCTACTTCTA
ATTCAAGTGGAGCTCTAATAAAAGGACCCCAAGGGATTGCACTAGTTGTACATGTTAGCC
AACAAAATCAGGCTG
>TeaL_8553
GATACTTTTGTTCAATTGCATGGAGGTGAGAGATCCTCAAATTCTTCTTCCACAGCTTGT
GAGTACATGTGCTTCCTCAGGTACTCACTTCTCTAAAGCCATTTTCATCCCAAGTATGTC
AACATACAACAAGGTTACTTCTGGTTCCACCATCATTCCATTCGATATTCCTGCCAAGGA
CTTGTCGTGGCAATTCAACCTCCAAAGAGTATGGGAGAAGATAATTCATGGGAAAGATGT
TGTGGTTGACAAGAGTCCCAAGATGGATGGCCCACAAACCTTGCCACCCCACGAGTTCCT
CTACAAGGATCCTTCTCATTGCAATCCTGTGGATAAATATTTTGCTTGCAGTGCGGTGAT
TCCTTCATTACCATTGACAATAAATTGGTTACGGGATTGTGTTAGAGAAAACCCTTCCCT
TAGGATTCAGGTTCTTGTTACTGGTTCAATGCATTTGGTTGGAGATGTATTAAAGCTACT
AAGGAAATGATTACAGATATTGAACTTGAAGATGCTTCAAATAGCTATTATACCAATGTA
TTCTTTGCTCATATTTGCATCCAAATTGTTTCAGCAGCCAAGCTTCTTCATATCACTTTT
AAGCATCTGGTTAGACTCACAACACATTTTGTTGTGTAAATTACTTAATGTTGTACTATT
AAAAATAATCAACACATGTGAACCACATTTGCATAATAGGGTTCATTCAGCCCATTTAAT
ATTTTGTTATTGGATAATGATAATATGTGATATGGTATCATTATTATATTAAAGTTTTTG
TGTTCTTAATTGGTGTAATCATATTGTGTTCTAAACTATACTTCCCTTGGTCTTAG
>TeaL_8554
CCACTCACCATTTGTAATAAACAACATACATCAATCAATAATATACATCAATTTATTTTA
CATGGTATCAGAGCAGGTTTAGAATCTAATAATTCTGCTTCACCGGCGGGCGGCAGCCTC
GCCTTGGCCGCCCGCCGGACCTCTACACATACCTTCACTTTCCTGCATTCCCAACTCTCT
TCCCTCGTGCTTGAGCAGATTTTGCTGTGCGTCTAAGAAGCAAACGGACTCTCAGACCAC
TCCTCCAGTTCGCCTCATCATTCAGCTCTGCAACCGCCTTCTCAGCCAGTTCAAGAGATT
CATATTCCACAAATGCATGAAGCTTATTACTGAAAAGCATGCTGTCCGCTTTTATTGATC
TATTTGCTGAAGATGCTCCACCATTGGATGTCTGAGGCTGACAGTTACGAATTGTTTTCA
CACTTCCCACCGCAGAGAAAATCTTCATGAGGTTCTGGTGGCAATGGTCCTCTGGTAAAT
TTTCAGCAACAACTATGCGTGATTGCAACTCTTCCATTTCTGACTCAGTCAAGGGATGGA
GGCGCCTGACTTTCTTCCCATCTTCACTAACCACAAGCTTCGCTGAGTTCTGCAGAATAC
TAGCAAGCTGAGAATTACTACTTATGAGGGCTTTAATCTTCTTAAAAGATGCAACAATAG
ATATTGGCACATATCCTTCAGCATCTTTGTTGATAAACCTCATTAGATGATCTGTAGTGG
CCAAATTTAGATCACTAAAATAATACTCCACCTGATTGAGAATCTTCTGATTAGCTTCCT
CAGATAGACCATTTTTCAATGGAGGCGCATGATCGGGCTCAACAGGACCTGATTGCTGAG
CTTGCACAGAAACCTCCTGATTATCAACAAACCCAACTCCATAGTACTGAGGACGATGCT
GATGGTGATGATGGTGGTGATGATGAGGACGATACTGAACCGGAACATGATGAGGATACT
GAACCGGCACCGCAATCGGGACATGGAAAGCAGGGTTGGAACCAGGATACACGTGGACCA
ATCCGGGAGGGGGAGGCGGAGGAGGAGCGATCCTGGGCTGGGACTGAGTCACATCGGTGG
TCCGAGGCGAAGAAGAAGAGGAGGAAGAAGATGAGTTGCTGCGAGGGACGAACTCGGGTG
CTTTGGCGTTGAGTCGACTGAAAGATGAGTTTCGAGAGAGAGATGGATCTGACGGCACTC
TGTTGAGTGGTGTGTGTTCTTTGGTCTCTAGAGAGAGAGAGAGATGGCTAGAGAGAGGAA
GATGAAGTTACAGTCTGGGTATGTGTAGAGGTCCGGCGGGCGGCCAAGGCGAGGCTGCCG
CCCGCCGGTGAAGCAGAATGACTAGGTTCTTAACCTAGCTCTGATACCATGTAAAATATA
TGTATTATTGATT
>TeaL_8555
AGTATTCTATGATGAGTCCTCCCATAGGGGCTCTATGGGGAATACCCTTTCTTCGCTTGG
CAGTTCTGTAATTAACCACAGTTGGTGGCGGCGTTGACGGAGTGAAGCTGTGGTGGTGGT
GGTGGTGGTTGCTGCTGCTCTTCTGCGGCGGTCCACGGCTGCTGCTGCTGTTGCTGTATG
AATTCTCCGAGTCCGACGCCGCCGCCCGGAGCTTCTTCTCCGGCGAGTACTTCCTTTTCC
TCTCGAAATTCTTCGATGTGCCAACAATCTTGCAACCGAGAGAGCAGAAACGGAAGGAAT
CCAGGAGGCTGCGCTCGCAGACTTCGCAGGTGTTGGTGACTCCTTTGCCAGGCCTAGGCT
GAGGCCGTTCATTCAGAAACACGACCTTTGCACTGTTGATAATGTAGGTCTGTACTGATG
TGATGTCCAAATACTTCTGAATCTCAGAAACCCTGATCACATCATGGTATGATGACCTCC
TTATCTGTATGACACGGTGGTCCTTGTGGTAGGTGAGACAGAGAGAACAGAGAGCACCAT
TCATACAATCCAAGCAATACATATTGCACTCGCTCTTGTGTGAATCGGCGTGTGATTTGC
ATTGAATGAAGAAGCTCTCTCGCAGCAGAGGCTTCAACCACGGCGGCCACCGGCTCTCTT
CTTCGTCAGGACCTCCAGCTCCCATGATTCGCCTGTTCTTAGGCTTGATTTCACGGACAG
CGGTTTCTTGATTGTCGATCGCCAGTTTGAACAATCAGAGTGATAGTGCTTAGTTTTTTT
TTTTTCCTTCTTCCTTAGAGAGAGAGAGGGTGTTTGTATGTATGTATAGAGAGAGAAAGT
GAAGAGAGAGAGGGGCTTTTAGAAGAGGAGTGAGGCGGTGAGAAACAGAGGGTTATTGTA
GAGATGGAGTCTAATGACCTTGGGAATGATCTGGGTGAATTTCTACATATTCAGGATGAC
CATAAATTGTCACTAAACTCCATTTTACCTCAATCTTCTGATGAGAATGAAAACAGCACT
GTGGAGAAAGAAGATGAATGTGAAGAGCCAGATCAGACTGGATCAACCATTGTAACTACA
GATAAATGCTTATCCAAGAGCACAACAAATCCATTGTCAAGTGAGAAATCACCATAAGAC
GGGTCTATTGATCTGGAAGATGGGG
>TeaL_8556
ACATCATGGTATGATGATCTCCTTATCTGTGTCAAAAACAAACAGACCAAATCCCAAATC
TCAATCTAAAATCCATAACCCTTTCAACAAAAATACAGAGCAGAGGCATTGAGTCAACAA
TGTAAAACAGGGGAAGACTGATTAAAGCCTGTGGCTTTTACCTATCCAAACCAAAAAAAA
AAAAAAACTGAAATTTTTTGGGATTTCTTAAAGAAGAGGGAAAGTGATGGAAACCGAGGG
AAAACAGAGAATCAAAAGATTCAATTGCTAAAAAAAGATGAAAAGACGGAGCATTTTTTG
TGATTCCAAAAGAAGGGAGAGAGCGAGTGATAAAAAAGCTGTAATTTGACAAAAATAGTT
GAAACCCAGATGCTAAAAGTAGGAAGAATAAAAGGGTTTTTGAGTATTGAGCAATGAGTA
TGAAACCTGAATGGCACGGTGGTCTTTGTGGTATCCAAGACACAGAGAACAGAGAGGACC
ATTCATACAATCCAAGCAATA
>TeaL_8557
TGAATTAAGCAATGAGAGCTATAGCTGAAATTATTTTTGTAATATTCACTTTACTAGTTC
ATTAACTCGTCAGTGTGTATATATACAGTGAGTATTGAGATTTAGCAAGAACGAGGATAG
AGTTTTGTAATGTATTTTATACAAAGATAAGCATTATAGGTGGAGAGGTATAGTGTTGGC
TAAACAGATCATCCCGTGAACTCAAATCTTGCATGTTTGGACAATTTACAATTGTAATAA
TTGCATTTCAATTTGTAGTAGTTTTAATTAATAATTTGTGAAAGTTTACCATAGTGAGGG
GGGGAAAAAAAAAGGAAGAAAAGAAATTATAAACCTTCGGATTTGTTGAAAAAGTCTTTG
GGATTAATTTTATTATTCCCAGAGTGTTTTAGTTTTCTATAAAGAAACCAAATTTTAGCT
TTGGCTAAAAAGGTATTTATGATTTGTATTCAGAAATGGCAACTGAGGCAATTTGGTTTT
TCATGGGTTGCAAACCTTTGGGATTTGATGAAGTTTTGAGAAAGTCTTTGGTTATAATCT
GATTATTTCCGAAGTACTTTGGTTTTGAGAGAAGAAACCAAATTTTAGCATTAGCCAAAA
TATTTTTGATTTTTATTCAGAAATAATGGGCTCAGTTATGGGAGTACCGATTAACTTTTA
TGAGTAGTGTATTTCTGGTAGTAAATTTTTTTTGCTTGGAATCATTTTTTTAACCTGATT
TATCCCCTAGAAACTTAATTTTGAATTTGTTTCCCATTGACAATGATTCAAGCTCTTGAA
GGTTTTGTCTGAAGTTAACTGGGTTTTAAGTGAAACCGTTGTGACCCCTCCAGTCTTCCT
GTAAACTTTCTTGATCTTGTTTGATTCTGAAGTTAGCGGGGAGATTAGTTTTCAATTAAA
TTTCAGTTTTTGAGATTTCCAAGTATTAATTTGGTTCCTGGAGAAATAGAATAGTTGAAA
TTCTGTTGTAGTTTTTAGAAATGACTTCAAGAGATGACAACAAAAGATGTTCCACCTAAC
AACCTTATGCCTTACGAGGTTCTTAAAGGAATATCAAGAAAGATCAAGTGTGATTAGATG
AGATCATAAAATTGCAGGATAACATTTCCCAATTAACAATGTAAAGTTTTGTCAAAAAGG
CAGTTACGTTGTCTAAGGTGACTAATTTTTAGTTATTAATCCGAGGCAATTAATATGTTA
TCCTTGTGTCAATTAGCACGTGTGATTGCTATATGACTCTGTTTAAATGCAAAGATGAGA
CAACCCGTTGGGGTGGGTGAATATATTTTCTGAATTTTTATAATTCTGAATATATTCTTA
AATTTGTGGCTCCTAGTACGTGCAAGACATGATTCCTAAGAAGTGTTAGATCACTAGCTA
TGCAGTTATGAGATTGTTGTTCCTAGTAGTGAACAGATTATTAATCACATGTTAAGACAT
GATTCCTAATAATGAAAGAATCTACTGATCCTATGTCAAGACATTGTGATTCCTAAAAGT
GGAGTGACTACTGATCACATGTCAAGATGTGATTCCTAGTAGTGAAAAGCCTGCTGACCA
CATGCTGAGAAATTAGTAATTCCTAGTTATAAAACTACTGGCCATGTTATGAAGTTCCGA
ATAGTAAATTATTGAACATTGGATCTGTGTTTCCTTATAGTAAGGCTATTGGCTTCAGAG
TGACAGGTTGGACCAAATAGGGTTTAGTGCCTTGAATTCTGAAAAGACCTAATTTGATTG
ATGACGGTCTGCAAATATTATTCAGAAATATGATTTTGATAGTCTCATAATCATTGTGAT
ATAAGGTATTATATAAAGACCCTATATGAATTTTTGGAAAAGCCGAAAACCTTCGTTTAA
ATTCTACAAATATGGAGGTGTCATGCAAAATGTAACCATACCTAAACCCAAGAGGATTAG
GATAGGCCTAAAGTTCGTTGACTTTGTGTTCAACGGTTATACACAATATATTAGTGCATA
TCGTTTCTTGTGAAATTTAGAAAAACCGAAATTTAGATTTACACAGGAATACCATCATGG
AATTGAGGAAGCCGTTTTTATGAGAAAAGAGATGAGCCAAGAAGATATTAAAAGGCTAGG
ACTTTAAAGTTTTTCTGTCTAATCTTTTTAAACCTATATGGTGGCTAGTGAGGCTAAAAG
CATCTTTGAAGTTGCAAGTTCCCTAGAAAGAAGTTATTAATTTAATTTTATCCTGCATAG
GTAGGAAGACCTGGGATGCAAGTGAATGATAGCTGATGAGACAAGCTTATTATCAAAGGA
TACTGGCAAAGAGAAGGCTTGGATTACTTTGATATGTGATCACCAATTATGGTGAGTCTG
ATCACAATTGTGCTAAGTCTAGAGATGCATCGAAATGGATGTAAAGACAACTTTTTAAAT
GGAAACTTAGATGAAGAAATCTATATGGAGCAACCCGAGGGGTTTTTAGATCCAAGGTAA
CATGAGAAAATCTGTAAGCTTGTTAAATCATTGTATGGTTTGAAGCAAGGCCCTACATTA
TGGCATGAGAAGTTTGGCAACGCTATGTTGTCAAATGGGTTTAGAATCAATAAGTGAAAA
ATGTGTATATGTCAAAAACACTGACAGAGGTTATGTCGTTGATGACATACTCATTGTTGG
TAGTAATAATGAAATGATTAGAACTACCAAGAAGTTGTTAAATTCTAAATTTGGCATGAA
AGATATGAGCCTTGCAAATGTGATTATGGGTATTGAGATTACCAAAACATCTGGTGGTAT
TGTACTTCCTCAGTCTCATTATGTTGATAAAATACTTGAGAAAATTGGTAAATCAAATAC
AAGTGTGTCAAGGACACTGGTAGACTTTGAGTCTACTTTTGGCCAAGAATAATGGTGAGA
ATATCTCTCAAGCTAGAATATTCCAGGGTCGCTGAAAGTTTGATGCATCTGATGAGCTAT
ATAAGGCCACATATAGCCTACTCAATTAACAGGCTTAGATATACGAGTAATCCTAATGCT
ACTCATTGGAAGGGCATTATGCGAGTGTTGGGTTATTTATGCTACACCCGAGATTATGGG
CTGCATTACACCAAATACCCAGCAGTGCTAGAAGGTTATAGTGACACGAATTGAATATCT
GACATAAAGGACTCTAAATTCACTAGTAGTTATGTGTTTACCTTTGGAGAGCCAGCTGTG
TCTTGGAAATCTTCCAAGCAGACGTGTTTATCAAGATCAACGATGAAATCTGAATTTATT
ACTTTGGATAAAACAACAAAAAAAGCTGAATGGATGTGCCAATTCATTGAAGATATTCCA
CGTTGGCTGAAATCTGTGCTCGCTATCTGTATTCATTGTAGTAGCCCATCGGTGATTGGA
CGGATACGTCAACTACTCTCTAATGAATTTGTCTCTATAGACTATGTAAAGTCTAAAGAC
AACATTGTAGATCCGTTAAACAAAGGGTTAAATCGAAAGTTAGTAGAAAAGTGGTCAAAA
GGAATGGGGTTAAGGCCTTAAGCGAGAGTTACCATAATGGAAAACCCAACCTAGTTGACT
GGAGATTCCAAGATCTAGGTTCAAAGGGGCAATCTAATTGCGTGTAACAGTTGAGTCACT
GAAGAAGTAAATCCTCTTGTCATTTCTTTATACAGTGATACCCTGTGGGGTGAAAGATTA
AGCTGATGCTTTTAATGACCTATTTGATGTGAATAGTCAGCCATGGTATAGCGAGATACC
TTATGTAGGTCACCTATATGATTGCAAAGTGGGGCCGCTTCTTTAAAAATTGATAAAGCC
GAATTATTTAAAAACACTCAATGAACCAGGCAAGTGTTACAGGGCCAAACAAGACACAAC
AGTGACAACAAAACAATGGTTGAAGTAACTCCTGTGTGAGGTCTATTGTCTCGGTTTACA
CAAACAACAAAACAGCTCAAAACATCACGTTCACTGGTCAATCAGTAAATCCGATAAGAC
TTTCACTACGAAGGGTTCAAGGCCTACAGATACCTTTTCTAATGCAGGGTTAATCTGTGT
GCTCTCTCCGAGTCTTTGTTGTTAAACGTTGTCTATTTTTCTTTATTCGGCCAATTTTAT
TCTTGTGAGAGATTGTTAGAAAGTAATGATTTTTCGACAATTTTAATTCGAAATTAAAGT
AGGACCCAACCATCAATTGAGGTGGGTCCAATTGGGGTTGTATTATCTTAAGTAAGAAGA
TTACAGTACAAAAATGATGAGCCGAAACCATTAGGTTGTGAATGAAAATTGTCTCATAAA
GTGGGAATCAATAAAATTGGGCTTAAATTTGGACTTAGTCTTAGTTTGGACTGAGCCTAG
GCTTGTACTTGTGCATGTGCATGTGCTAGGTTTGGTCTTTGACTTGG
>TeaL_8558
TTTGGCGACTAAACAATTTTAGTAGCCAAAAGTCTACAATTGGCGACTAAAACTAAGTTT
GGTCGCTGATTATATGGGTTTTAGTGACTAAAAGATTTTTAGTAGCCCAAAGTAAAGCTT
TTTGGCGACTAAAAAAATTTAGTAGCCAAAAGTCTACAATTGGCGACTAAAAATAAGTTT
GGTCGCTGATTATATGGGTTTTACCGACTAAAAAAATTTTAGTAGCCAAAAGTAAAGCTT
TTTGGTGACTAAAAAAATTTTAGTAGCCAAAAGTCTACAATTGGCGACTAAAAAATAAGT
TTAGTCGCCAAAAGTGGTCATTTTTAGCGCGGGAGAACTAAAATCCTAAGGCGGGAATTA
AATTTTTTGGCGACCAAAATTTTGGTAGCTGAAAGTGCATCTTCGGAGACCAAATCCGAT
TTTGGTCGGCAAAAGTTAAGTTTTTTAGCAACTAAAAAACAATTAGTAGCCAAAAGTATA
GAATTGGCATCTAAAAAAATTTTCTAGTCGCCAAAAGTGGTCTTTTTTTATTTTTCTAGT
AAATAGTTTAATTTACATAAATTATGTTCAACAAAATAATTATGTTTATACATATACTTT
CCCAATAATATGGATGTATGTACTATATAAATAATATATGTTGCATATATGTGATGCTAT
ATGTTGCATATATGTGGTGCTATAGAGGTGTAGTGGGAAGAGTGTGGTGTATAAGGTTTA
TGGTGTGGGAGGTTGGCGATTCGAGTCTCTCCAAGAGCGGATCAAATTGTTCTACAACGA
ATTATCGTCACGAATGACACTTAATAGCGTCACGAATAGTGCCTACCATGACATTAAAGT
GTCACTGAAAAGTTTTAGTCTTGATGGTGTAATGGCACTTATAAGTATCACTAACTCTTT
TTTTAATGACGCTTGATAATGCCACAAATAATATCTACCATGACATCAAAATGTCATTGA
AAAGCCATGATGGTGTAGTGACACTTGCAAGTATCTACTGTGACACGGATACAAATGACA
CTTGTTCAAAATGCCACAAGACTAAAAAATGTCATTAAACCAATAATTTTGTGACACTTT
CAAATGTCACTAAACTAAGAAAACGTTGTAGTGAATCAAGGAAATTACTCCAAAATATTT
TTATATTCATGGAATTTTAAATCTATTATTTAATATATTTGCTCATAGTTGGATGGTTGG
AATGCCAACATTATGACCATAATATTTCCATATGTATATTTGATTCATAGCCATGCAACT
CATGACATTCTTGTAACTACAATGCATTTATAGCCGTTTGAATTAAGCAATGAGAGCTAT
AGTTGAAATTATTTTTGTAATATTCACTTTAACTAGTTCATTAACTCGTCTTGTATCTAA
GTGTGTGTATAAACAGTGAGTATTGAGATTTAGCAAGGATAGAGTTTTGTAATGTATTTT
ATACAAAGATAAGCATTATAGGTGGAGAAGTATAGTGTTGGCTAAACAGATCATCCCGTG
AACTCAAATCTTGCATGTTTGGACAATTTACAATTGTAATAGTTGCATTTCAATTTGTAG
TAGTTTTAATTAATAATTTGTGAAAGCTTACCATAGTGAGGGGAAAAAAAAAAAGGAAAG
AAAAGAAATTATAAACCTTCGGATTTGTTGAAAAAGTCTTTGGGATTAATTTTATTATTC
CCAAAGTGTTTGTTTTCTATAAAGAAACCAAATTTTAGCGTTGGCTAAAAAGGTATTTAT
GATTTGTATTCAGAAATGGCAACTGAGGCAAATTTGGTTTTTCATGGGTTGCAAACCTTT
GGGATTTGATGAAGTTTTGAGAAAGTCTTTGGTTATAATCTGATTATTTCCGAAGTACTT
TGGTTTTGGGAGAAGAAACCAAATTTTAGCAATAGCTAAAATATTTTTTATTTTTATTCG
GAAATAATGGGCTCAGTTATGAGAGTGCCGATTAACTTTTATGAGTGGTGTATTTCTGGT
AGTAAATTTTTTTTGCTTGGAATCGTTTTTTTAACCTGATTTATCCCCTAGAAACTTAAT
TTTGAATTTGTTTCCCATTGACAATGAGTCAAGCTCTTGAAGGTTTTGTCTGAAGTTAAC
TGGGTTTTAAATGGAACCGTTGTGACCCCTCCAGTCTTCCTGTAAACTTTCTTGATCTTG
TTTGATTCTGAAGTTAGTGGGGAGATTTTGAGATTTCCTAGTGTTAATTTGGTTCTTGGA
GAAATAGAATAGTTGAAATTCTGTTGTAGTTTTTAGAAATGGCTTAGAAATGGCTTCAAG
AGATGACAACAAAAGATGTTCCACCTAACAACCTTATGCCTTGCGAGGTTCTTAAAGGAA
TATCAAGAAAGATCCAGTGTGATTAGATGAAATCATAAAATTGCATGATAATATTTCTCA
ATTAAGAATGTAAAGTTTTGTCAAAAAGGTAGTTATGTTGTCTAAGGTGACTAATTTTTA
GTTATTAATCCGAGGCAATTAATATGTTATCCTTGTGTCAATTAGCACGTGTGATTGCTA
TATGACTCTGTTTAAATGCAAAGATGAGATAACCCGTTGGGGTGGGTGAATATATTTTCT
AAATTTTTATAATTCCGAATATATTCTTAAATTTGTGGCTCCTAGTAAGTGCAAGACATG
ATTCCTAAGAGGTGTTAGATCACTGGCTATGCAGTTATGAGATTGTTATTCCTAGTAGTG
AACAGATTACTAATCACATGTTAAGACATGATTCCTAATAATGAAAGAATCTACTGATCC
TATGTCAAGACGTTGTGATTCCAAATAGTGGAGTGACTACTGATCACATGCCTTGAATTC
TGAAAAGACCTAATTTGGTTTATGACGGTCTGCGAATATTTTTCGGAGATATGATTTTGA
CAGTCTCATAATCATTGTGATATAAGGTATTATATAAAGACCCTGTATGAATTTTTGGAA
AAGCCGAAAACCTTCGTTTAAATTCTACAAATATGGAGTTGTCATGCAAAATGTAACCAT
ACCTAAACCCAAGAGGATTAGGATAGGCCTAAAATCCGTTGACTTTGTGTTCAACGGTTA
TGCACAATATGCCTAAAATCCGTTGACTTTGTGTTCAACGGTTATGCACAATATATTAGT
GCATATCGATTTCTTGTGAAATTTAGAAAAATTGAAATTTAGATTTACACAAGAATACCA
TCATGGAATTGAGGAAGCGGGTTTTATGAGAAAAGAGATGAGCAAGAAGATGTTAAAAGG
CCAAGACTTTAAAGTTTTTCTGTCTAATCTTCTTAAACCTATATGGTGGCTACTGAGGCT
AAAAGCATCTTTGAAGTTGCAAGTTCTCTAGAAAAAAGTTAATAATTTAATTTTATCTTG
CATAGGTAGGAAGACCTGGGATGCAAGTGAATGATAACTAATGAGACAAGCTTATTATCA
AAGGATACTGGCAAAGAGAAGGCTTGGATTACTTTGATATGTGATCACCAATTATGGTGA
GTCTGATGACAATTGTGCAAAAGTCTAGAGATGCATCAAAATGGATGAAAAGACAACTTT
CTTAAATGGAAACTTAGATGAAGAAATCTATATAGAGCAACCCGAAGGGTTTTTAGCTCC
AAGGTAACATGAGAAAGTCTGTAAGCTTGTTAAATCATTGTATGGTTTGAAGCAAGTCCC
TACGTTATGGCATGAGAAGTTTGGCAACGCTATGTTGTCAAGTGGGTTTAGAATCAATGA
GTGAAAAATGTGTATATGTCAAAAACACTGACAGAGGTTATGTCATTGATGACATACTCA
TTGTTGGTAATAATGATGAAATGATTAGAACTACCAAGAAGTTAAACTCTAAATTTGGCA
TGAAAGATATGAGCCTTGCAAATGTGATTATGGGTATTGAGATTACCAAAACATCCGATG
GTATTGTACTTTCTCAGTCTCATTATGTTGATAAAATACTTGAGAAAATTGGTAAATCAG
ATACAAGTGTGTCTAGGACACTGGTAGACTTTGAGTCTACGTTTGGCCAAGAATAATGGT
GAGAATATCTCTCAAGCTAGAATATTCCAGGATCACTGAAAGTTTGATGTATCTGATGAG
CTATATAAGGCCAGATATAGCCTACTCAATTAACAGGCTTAGATATACGAGTAATCCTAA
TGCTACTCATTGGAAGGGCATTATGCGAGTGTTGGGTTATTTATGCTACACCCGAGATTA
TGGGCTGCATTACACCAAATACCCAGCAGTGCTAGAAGGTTATAGTGACACGAATTGAAT
ATCTGACATAAAGGACTCTAAATTCACTAGTGGTTATGTGTTTACCTTTGGAGAGCCAAT
TGTGTCTTGAAAATCTTCCAAGCAGACGTGTATATCAAGATCAACGATAGAATCTGAGTA
TATTACTTTGGATAAAGCAACAAAAAAAGCTAAATGGCTGTGCCAATTCATTGAAGATAT
TCCACGTTGGCTGAAACCTGTGCTCGCTATCTGTATTCATTGTAATAGCCCATCGGTGAT
TAGACGAATACAGAGTAATATGTATGATGGAAAGTCTAGATATATCCGTTGTAAACATAA
TTTCATACGTCAACTACTCTCTAATGAAGTTGTCTCTATAGACTATGTAAAGTCTAAAGA
CAACATTGTAGATCCGTTAAACAAAAGGTTAAATCGAAAGTTAGTAGAAAAGTGGTCAAA
AGGGATGGGGTTAAGGCCTTTAGCGAGAGTTACCATAATGGAAAACCCAACCTAGTTGAC
TGGAGATTCCAAGATCTAGGTTCAAAGAGACAACCTAATTGCGTTTTCCAACCTAGTTGA
CTGGAGATTCTAAGATCTAAGGTCAAAGGGACAACCTAATTGCATGCAACAGTTGAGTCA
CAGAAGAAGTAAATCCTCTTGCCATTTCTTTATACAATGATACCCTGTGGGGTGGAAGAT
TAAGCTGATACTTTTAATGACCTGTTTGATGTGAATAGTCAGCCATGGTATAGCTATCAA
ACAGTCAGCCATCGTATAGCGAGATACCTTATGTAGGTCACCTATATGATTGCGAAGTGG
GGCCGCTTCTTTAAAAATTGACAAAGCCGAATTATTTAAAAACACTCATTGAACTAGGCA
AGTGTTACAGAGCCAAACAAGACACAACAGTGACAACAAAACGATGGTTAAAGTAACTCC
TTTGTGAGGTCTATTGTCTCTGTTTACACAAACGACAAAACAGCTCAAAACATCACGTTC
ATAGGTCAATCAGTAAATCCGATAAGACTTTCACTACGAAAGGTTCAAGACCTACAGATA
CCTTTTCTAATGTAGGGTTAATCTGTGAGTCTTTGTTGTTAAACATTGTCTATTTTTCTT
TATTCGGTCAATTTTATTCATGTGAGGGATTGTTAGAAAATAATGATTTTTCGGCAATTT
TAATTCGAAATTAAAGTGGGACCCAACCATCAATCGAGGTGGGTCCAATTGGGGTTGTAT
TCTCTTAAGTAAGAAGATTACAATACAAAAATGATGAGCCGAAACTATTAGGTTGTGAAT
GAGAATTGTCTCATAAAGTGGAAATCAATAAAATTGGGCTTAAATTTGGTCTTAGGCCTC
GTTTGGCAACCGAACTTTTTAGCCAAAAAGCCAAAAAGTTACTAAATTAGCCAAAAAGCC
AACAACCCATACCAAAAAGTCAAAGATTCTCTTTTCTCTCTACTTTTTGCACATCTTTTC
GTAAAAAGCCAAAAAGTCATCCCAAACATACTAGTTTTTTTTAGTTCATATATTAGCCAA
ATAGCTAAAAAGTTACTAAATTAGCCTGTTCCCAAACGAGGCCTTAGTCTTAGTTTGGAC
TGGGCCTAGGCTTGTGCTTGTGCTTGTGCATATGCTAGGTTTGGTCTTTGACTTGGATTT
AGACCTAGTCTTCAGCTTGGGCTGAGCTGTGCTGTGTTGAGCTTAGCTTGTGCATTTGTT
TTAAATTGGGCTTGGATCAGATTGTGACCCAACATCCGTATCTGTTTCGCGACCCATATG
TTTGAATTATTCAAACACCATTATATACATATTTATTTGCATATATTAAACACATGGGAG
TTTGAGACTTTTGTAAACTCTGATCTTTTAATGACAGAGTTGATCATCATATTAGTGGTC
ATGAGTTTCTAATCTTTGCAAGTCTAACCCTAATGGCTAGAGTTGATGGCCTTGGTTAAT
GGCATTTGATGGCCCTCATGATGGTAGCCTTCATGGCCATGGCTAGGGACTCCCATACTT
GTATAAAGCCTTTTCCCTTCAACTTAGTAGGATTTCTTTGGAGAGATTTTTGAGGTGAAA
AATGAGATGGCGTTTTCAGATAATGAAGTTGGAGTTCAAATAATGAAGTTGGAGATAGTT
TTTACACCAAAGACAAAAATTTCCTATCTTCTGTTTGCTAGCCATTTCTTTGGTTCTTGT
TAGAGAAAGAGTGTTGTCATTGTCAAGTTCGCCGAAGTTATTCAAAAGGAACTTCTGCTC
TAACTGGTTTCTACCGTCATACTTTGGGAGATAGATGCCGGCATATTTCCAGCACCCATT
GATGAGGCGATAAATCTATTTTAAGGAAACTGTAGCTACCACAAGCTTCGTTTTGCCTTC
TTTTCCATCTTTATTAATTATTTTTATTTCAAAATTTGTTGTGTCTAATATTCCTATTCT
TCAAGTTGTAATATCCAGATTTCAATCATTCTTGTATTTTTAATTCTGTAATTTATTCTG
TACTTCATTCTTTAATAATAATAA
>TeaL_8559
CTAGATATCTAATATAAAGACTACAAATCCATTAGTGGATATGTTTTCTCTAATTGGAGC
TACAACCGTGTCTTGAAGATCTTCGAAGCAGATGTGTATCATGATATTAATGATGGAATC
GAAATTCAATGCTTTAGATAAAGCTACTAAAGTAGCTAAATGGCTTTGCCATTTTTTTGA
GGATATTCCATGTTGATCAAAACTTGTGCTAGCAACTTTGTATACTTTGTGACAACCAAT
CAAGTATTGGTATGGCACAGATGGAAGATCTAGACATTTTTGTCAAAGACATAATTCTAT
ACAAGGACTACTCTTGCGTGTTATCTCTATAGACCATGTAAAGTCTAGAGAAATTATTGC
AGATCTGCTAACCAAAGGGTTAAATCAAGAGTTAGTAAGAAGTTGTCAAAAGGAATGGGG
TTAAGGCCTTTAGCCAATGTTACCGAAATAGAAAATCCAACCTAGTTGACTAGAGATTCC
AAGATCTAGATTCAAATGGACAACCTAATTGTATGTAACAGGTGAGTCACTATGGAGGTA
AATCTTCCTGTCCATTCCTTTACACAGTGATACCTTGTAGGGTGGAAGGCTAAGCTAATA
CTTTTAATGACCTAAGGAATCATTTGGGGACTAAATATTTTAGCCAAAAAGCTAAAACAT
CACTATAAATTGTCACATTACTCTCTCTATTTTTCTGTACATCTTTTCGTGAAAAGTCAA
AAAATTACTAAAATAGCATATTACCAAATGAGGCCTAAGTACTATGAATAGTCAATTGTG
GTATAGCGAGATACCTTATGTAGGTCACCTATGTGAATGCGAAGTGGGACCACTTCTTTA
AGAATTGACGAGACCAAATTCTTTAAAAACACTCACTGAACAAGGCTAGTGTTCTAGGGC
CAAACTAGACACAACAGTGAGAACAATAACAATGATTGGAGTAACTCTTGTGTGAGGTCT
ATTGTCTCAGTTTACACAAATAGAAGAATAGTTCAAGACATCACATTCACTTATCAGCTA
GTAAATCTGATAGGATTTTACTACGAAAGATTCAAGGCCAATAGCTACCTTTTCTGATAT
AGGGTTATTCTGTGTGCTCTTTCTCTGAGTCTTTGTTGTTAAGCATTGCCCATTTTTCTT
TATTCGGCCAATTTTATTCATGTGAGGGATTGTTGGAAAATAATTATTTTTCAACAACTT
TAATTCATAATAAAAGTGAGACCCAACTGTTGATTGAGGTGGGTCCAAGTGGTAATAAAA
TTACAATATAAAAATGATGAGCCCAAACCATTGAGTTGTGAATGGGAATTGTCTCATAAA
GTTGGGCTTAGATTTGGACTTAGCCTTAGTTTGGACTAGGCCTAGACTTGTGCTTGTGCA
TGTGTTGGGTTTGGCCTTAGACTTAGACTTGGATTTGGACTTGGACTAATCTTGAGCTTG
GGTTGAGTTGAGTTGTGTTTGGCTTAGCTTGTGCATGTTTTTGAGATTGGGCTTGGATCA
GGTTGTGACCCAGCA
>TeaL_8560
CATAAATTCCATAACAGAACCCATCTTCTCATACATTCCTGCTTTTCCATATGATCTAAT
TAGGATGTTAAACGTCTTCATGTCAGGCCTTATCCCCATTAGCTGAAATTCATCAAACCA
CTTCTCCATATCCTTAATCTTCCCGGAGTTCCCATAAGCCCCAATAAATGAATTAAATGT
GAAAACATCTGGAAGGCAAGTGCCACTTTCAGTCATGTCCGTAAATGAGTTCTCCATCAG
TTCAAACAGTTCAGCCTTACCATATCCATCAATTATAGTATTGTATGTTACTGTGGTACA
TTCAATTCCCAAGTATGACATTTCAGCAAGTATGTGTTCAATGAGATCAAAACGATGGAG
TTTAGTGCAGCAGTTGATAAGAATCGAATATGTATACACATCTGGTTTGCAGTCGGACAC
TGACTTCATATGGTCAACAGTATGAAATGCCTCAACAAGGAGGCCACTGAGACCATATGC
ACCCACAAGTGCAGTGTAAACATCAAGAGTGGGTTGGAGGCCATCAGACCTCAAGATCTC
AAAAAGCAAACTTGCTTGTTTGGGCTGTCTGCACTTGCCGAGCAACACCAACAGCTTTGT
GTACGTTTGGCATCTTGGCTCATACCAATGTTGCTTACGAAGAAGATTGAATATCTTGAG
AGCGGACTCCCAGCGGTGCTCTCGTATTGCATCGTCAAGAGCCTCCAAGACCGCTTTGGG
CCACAACCGATTGTACTTGGTTGAGTTTGCTTTTCTCTCAATGGCTTTAATGGCAGCCTC
GGTTCTCAGAATCCGAGAGAGGTCCTTCTTGGGCTGCCTCTGGATGCTTTGTGCAGAATT
TTGCGATCTCTTCTTCGCTGCTTTGATTAGCAATAGTGGGCTTGATGGGTTCTTTGGGTT
AGTTAGGACTTTTGTCGAACGGGTGGTAGAGGTTAAGAATGAGGATGAGGACCAAAACAG
GTTAGCTGAATCTAGGAGGTGGGTATTCATTGGACTGAAGTTGGCAGAGGATTTAGATGG
CTTGTTGGGGGTTTGGAGGAGGAAGACGAGCAGTACAGACTAGCAGGGGTAAAGTAGTGG
AACTACATTCCACGGGTGATCATCAAGCCATTCAAATCACTGTTTTTAACAGATTCCAGT
GGAGAGGTAGATAACTTTTGGGGGCAAATTATCGGATTCAAATCATCTGCTGTATTATCC
TCTGCTATGTTTTCACCACACCATGACACGGGCTGTGATCCAACAGCAGAAAATCTCGAC
GAAAATCTCGACGATGGGTGTGAGCCTAACCTTCAACGGGGAGAAGATAAGCTCT
>TeaL_8561
TTAGAGGATCCAAGTGTCTAAATTTGGTACAAGCTATGAAGCATCAGACTTCAAAATAGG
TGCCATAGCCCTGTCGGACATGTATGGGACACGGAAACGGTGGGAACGTGTATGGGACAC
ATCATGTAGCATGTCTATTCTTATAATTTTTTTTTTCCCCAGGGACAGCAGGATCTTATT
TTAATTTTTTAAAGCTAGTTTTAGGGTAATATTATAATATTTTTAAAAAAGTAAGGGTTG
AAATTTTTAAAATTGTAAAACTCATGTCAAACCAACAATAACATAACACGGAGAAACTGC
ATTCCAACGATCTCGGAGCCTAACGCAACAATGATATAGTATCTGGCTAATTTAAATTTA
GTTTGTTTTTTAATGTTAAATTAGTGTTTTCATTAAGACGGGTTGGCTAAAGTGGATGAG
TGCGTATGGGTACTGTATGATAAACGAATACCCACTAGACTAAAAGGAAAGTTCTAGAAC
AACTATCAGACCAACGATGATGTATGGGATGGAATGTTGGGCAACTAAGAAACAATATGT
AAATAAAATAAGTGTTGTTGAGATGAGGATGCTAAGGTAGATGTGTGGTAAGACTAGAAA
AAAAAAAGTTAGGAATGAATATATTCGTGAATGGGTTGAAGTAGTACCGATAGAAGATAA
GTTGAGAGCGAGTAGATTGAAATGGTTTGGTCATGTACAACGGAGACCAACCCATTGATG
TGGTAGGGGAAGGGTAGATCTAGATTGATGTGGGATAGTGTTGTAAATAGAGATATGAAC
CTCCTTCATTTGATTAACGAAATAACCCTTGATAGAGCCGAATGGAGGAGGAGGATTTAT
GTAGCTGACTCCATTTGATGGGACTTAAGACTTGTTTGATTATTCATGGATATAATATTT
ATATGCAAAGAAAATAAAATTTTACGTATATATATAAATAAATAAATAAAAATTATATCT
CTGTTGTGCCTGTGTCCTAATTTTTTTGAAATCACCATGTTTCATGTCCCATGTATGTTT
CTATATCTGTGTTTCCTCGGGTATTGGTGTTGGACACATACCCTCAAACCTTATGGGAGA
AATAGAGGAGATCGGAAGAGAACACATCTAAAATATCCAGTAC
>TeaL_8562
AGCTTTCAGAAACACCAGATTGGACATTCATGAGAGGAAAGCAAAGCCGGATAGCATTTT
TGTTTGGCGTTGGTGATCATTGGGGTCCATTGCAAATGTTTGATGAGGTAAGACCTGTAT
TTATCATCTTCTTGTTAACTTTATTTTAGAACATTAACCTCTTTGTATGCGTAGCATTTG
TAAATGGTGGACCATTAACTGTTTGTGTGAGGAATATGCTTGTTTGTTTATGCATGTTGT
GTAGTACGCGGTCAATTTAACTCTCCCAGTGTAATCCCCATCTTAAATTTTTTTTGTCAC
CAAGCCCATTTTGCTTGTACAATAAGAATTGTGTGTATCCATTTACTAATTTTTATCTGC
CACTAAACCAATTATTATTGTGTATACTTTGCTCTCTTCTTCTTCTTAGCCAGCCTAAAC
TGGAATTTGGTTGGAATAGAAACCAAGTTTTTTTTAAAGAAAAAAAAAAAAAATTAAAGG
TCAAAATATTAATTTCAAAAAAATCCACTAGGGCCTATTGCACCCACTCATTCCTACATG
CATCTGCTCTTGTTGCCACCCATAGTTTTCAAAGGCATTATTGAGGCTGGCCTCGATACG
AGGCTAAGACAAATGTGTCTAGGCTTTCATTGTTAGGCAACACTCTCCAAAAGGCTTGCA
CATTACAGTGTGAGGTGTGCGCCTTGTATGCAATATGGAGAGTTGACCTATAAAGTTTGG
TTGGTCTAATAGCCATCTCATAGTATTTTCTTTTCAAATTTATAGTGCTGTACATTTGAC
TGCACAACACACCCAAAGCGATCTTCAACTTAGCCCATCATGCTTAAATTCTGTGTACTT
TGTCACCACCAATCTCTCTTTCAAATTAACCCGCGTGTCTGGTTAACTAGTTTCCAAACT
GGTTTACTCAAATTGCTTGGGCATTGGCTTCCTCTCATGCTTACGAGAGCTTCCCTTTGG
CCTTGCTACATTCACTAGCCCAATGGAGTGCTTCCATGGTGGAAAACAAGTTGGTAAGCA
AACCAATGTGGGATACGGCAATAAGGAAGCTTCTTGGTTTTGAAATTCCCATGTACACCC
AACCCAACACTTTAATGGAAACCCTTGATGGAATGGGATGATTCAACCTGATTTATGTCA
ATAATTTTAGACACCTGTGAAATTCTGGATGAACATTGTGTTAATAAAGTAGTTACAACA
GTACTATGGTGACAACTATTTATTTATTTTTTCTTTGAAGTGACAAACACAATAATGTCA
GTCTGCTTAAAAAAATGTCAAACTCGTTGAGCTGTTTATTTGCCTGAAATTTCTCTAGCA
TTCTTTAAGATGAGTGTTGCTGAGATGAGGATGTTAAGGTGGATGTGTAGCAAAACTAGA
CAAGATAGAATTAGGAATGAGTGTATTCGGAAATGGGTAGGAGTAGTACCCGATAAAAGA
TAAGTTGAGAGAGAGTCGATTAAAATGGTTTGGTCATATTCAACGG
>TeaL_8563
AGAGGAGGTGGAGAAATATAGAGAACATTGATGTAGGATAGCATGTGCATAGCATATGAT
AGTTAGTGGAGGGAAAATTGTAGCCTATATCTAGAAGAGGATAACCACTTTGTAACTAAC
TTTTAGATATGGAACATTCATTGATTGAGATATTTCTCTCTCTAAATTCTCTCTTTCTTG
ATTGGGCTCATCATCATTTTGGTATAAGAGTAAGGGTTTTGATATCAATTCTGGTTGGTT
CATCATCTAACTCTACATGAGGAGATCTACGTACCTGATTGGAGCCACTGATTTCGCAAT
TTGAAGGAGTGTTTTGATATTACAATCCACAGATAATGAATCTGCAGGAACCCTAGTGGA
GAAATCGAGTTCGAATTCGACATACACAGTCCAATTCGTGGTTTGGGCTAGAATCGACAT
CATGACCTGAATTTGCGAGAGAAGACCTTTGATTTTTGACACTCCTGTTCGACACTAGAG
TCTGCGAAGACCATTACTATTTGAACTTGCGATTTGATTTCACAAATCAAGCATCGCACC
TGGTTTGACTTTGTGACTTGTTCAATCATCGTGAATCTTCACAACTGTGTCTGGTCGAAG
GAGATTTCTGGTCATCTTCGCAAGACTGAAGCAGAGGTTCTTTACAAGGGGGCTGTTTTT
GGTTCTGCATCTGATTGAGGTAATTCGATCACCTATTTCACTTCTTGGGTTGTTCAAATT
CCATTATACAGACTGGGTTCTCAATACTTGGCACTGTTTTGAATCAATTCTTGGTATTAT
CGTCTTCTTGTTGATTCTTGAATATTTGATACTTTATACTGCTGTGAGTTGGTAGTTACA
CTGAATTGTCCTAATCTGTGAATTGGGTTTGGAATTGTGCTATCTGAAATCTGTATATCT
GGACCAAAGTTTTAAAAGGCTTTCTTGAGGCTCGCCTTGATGCTCGCCTCGCCTTGAGGC
TAAGGTAAAATGCATCAAGGC
>TeaL_8564
CCTTCGTGGAGCCCAAAAGATATTATCAAAAGAATGATGAGTACCACCTTCAGTATCATC
GAAACCATCACTACCATCATCGGTAGAAGGAGGAAGGAGACGTTGCACCATCTCGGTTAG
AATGGCAATTTGCCGTCTTATCTCAACCATCTCATCTCTTGGATACAGAATACCATTACC
CTCGGTACCATCACCCAAATCCGGGGCCTAACCCCTACCATGACCACCCCTACGACCTCG
ACCCCGATTAGCCATAACAACAACTCAGTATGTTTCCAAAATAGTCCAGATATACAGATT
TCAAATAGCACAATTCCAGACCCAATTCACAGATTAGGACAATTCAGTGTAACTACCAAC
TCACAGCAGTATGAAGTATCAAATATTCAAGAATCAACAACAAGACAACAATATCAAGAA
TTGGGAACCCAATCTGTATAATGGAATTTGAACAGCTCAAGAAGTGAAAAAGTGATCGAA
TGGCCTCAATCAAATGCAGAACCAAAACAGTCCCCTTGCGATGAACCTCTGCTTCAGTCT
TGCAAAGATGACCAGAAATCTCCTTCGACTAGACACAGTTGCGGCGATCAGACACAGACA
CAGTTATGACGATTCACGATGATCGAACACGTCACAAAATCGAAACAGGTGCAATGCTCG
TTTTGCGAAATCAAATCGCAACTTCAAATCGTAATGGTCTTCGCAAACTCGGTTGTCGAA
CAGGAGTGTCGAAGATCGAAGGTCTTCGCTCACAAAATCAGGTCGCAATGTCGATTCCAG
CCCAAACCATGATCTTGACTGTGTATATCGAATTCGAACTCGATTTCTTCACTAGGGTTC
CTGTAGATTCATTATCTGTGGATTGCAAG
>TeaL_8565
AAAAATAATAAAAGCGCGGCCGACTATTAAACCCTTCGTTCTCCGTTGCGCAACCCCTCG
TCTAATTTTCGCGTCTCAATTCTCTCTCTCTGAGCGATCGCTCAGGAGTGAGGACTCGTT
AGGGTTTTCCAATTCTATCATCTTCTTCCTCACTCTCATCACCGCAACATCCAATTTTGC
TCCGATTTTCCTCATTACCTTCCGATTCTTTCACTGATTTCAATTCAACTCTCCCTCCTC
CGTTTCACTTTTTATTTCATCACCAATGGCATTTCTCGCCCTTTAGGGTTTCTCTTATCA
TCACCCTCGTTCCCCAAAACCACTCTGTACCGGTTCTTGATCAGACTATCAAAATCCGCA
GCCATGGCGATCAGGTTCACTGTCACCTACTCCGGCTACGTCGCCCAAAACCTCGCCGCC
TCTGCCTCCAACAAAGCCGGAGGTTGCCGCTTGTTTCACGAATGCTTCGTCCGATCTCGC
CTTTTCTGCCCTAACCAGAAGCCCGAACTCGACCCCCCCGCCTCCGCCGCCAGGAACTAC
CACCACCAGGCTGAGTCCCGGCGGCCGAAGTCGAATTGCTGGGTCAAGAACTCATCCTCT
ATGTGCACTACCCTTGCCAGCGAATTTCCGGTGGAGAACAGTAAGTCTTCGCGGCATGTT
GTTGGTTTGATTTCGTTACTCAACTCGTCGTCTTGTGTTTCGTCTATGGCGATTTTTGGG
ATTTCGCCTTTGAAGGCCTCTTCGATCATTCCGTTTTTACGAGGGTCGAAGTGGCTTCCC
TGTAACGAGCCAATTCTGATCTCGGCTAGTAATGAGGTGGATGAGGGTGGAACAGAGTGT
AGAGAAGTGGAAGAGAATGATTGCTTTAGTGGAAGGACGTTTGAGAGGAGCAATTGGTTC
TCGAGGTTGTTGAATTTTCGTTCCGAGGATGCCAAGGCCGTTTTCACGGCGTTGACTGTT
AGTATACTTTTCCGATCATCCTTGGCCGAGCCAAGATCCATTCCTTCGTCTTCTATGTTT
CCAACTTTGGATGTGGGTGATAGGATATTAGCCGAGAAGGTTTCCTATGTCTTTAGAAAG
CCTGAAGTTTCAGATATTGTGATATTTAAGGTGCCTCCAATTCTTCAGGAAATCGGCTAT
AGTTCAGGTGATGTGTTTATAAAGCGCATTGTTGCAAAGGAACGGGATTTTGTTGAAGTA
CATGATGGTAAGTTAATGGTGAATGGTATTGTGCAAGAAGAGGATTTCATTTTGGAGCCA
CTTGATTATGAAATGGAACCAGTGCTTGTACCTGAAGGTTTTGTGTTTGTCATGGGGGAC
AACCGCAACAATAGTTTTGATTCGCATAATTGGGGTCCTCTTCCAGTAAAAAATATTGTT
GGCAGGTCGGTGCTTCGTTATTGGCCACCATCCAAAGTCTCCGACACTATTTATGAAGCA
CCTGTGAATAAGGATGCAGTGGCAGTCTCTTGACCCCTTTCCCCTTTGCCTGCAGAAGGG
GATTTCTAATAACCTTTTTTCATCCAATTAATTAATTTCCAATTCCCCCCATTTTGGATC
AATACTGAGCAGTTGTGAATATTCTACCTTTCTAGATCAGGTGTTTAGCATACGTTGGGG
ATGGACCATCTCGTCCACCAGACGGTGTAGATTTTGTGGATCTCCTAATGATGACCGGTT
TAGTGGTTTTGCATTATTTTCTGTATTGACTTTCAAACTTGTTTCTATAGAAAAAGTGGG
AAGAAAAACAAATTCACTTTAGTTTCGTGAGAAATTGCTTAGAGACCTTACTGGTCTATG
TCGATATAAGAGCATCCATATCAAAATAGTTAAATGTTTAGTCAAATTGTAGTTAAAAGC
TTAGGCTTCGTTTGATGAGACTCTCAAATTATAGTTTCATCCATTGATTTAAGTGTGTTG
TTTG
>TeaL_8566
ATGGAATTCGATTTGCAGCTGCAGACCGAGGAGTGTTTGAGATCGGCTGCGATGGCAGTG
AGAGAGATCGATGAGCTGCCGTGGAAAGGAGGCAGTGAAGGGAACCCTGATTATGAGTGC
TTGAGGGCTGAGCTGAGGAAGATGGCGCCGCCGAATGGGCGGGCGGTGCTGCTGTTTCGG
GCCCCGTGTGGATGCCCAATTGCGAAGCTCGAGGGGTGGGGGGCGAAACGGGGGCGTCGG
CACAAGAAGGGTCTGGCTCCACATGGGGGAGGTGATCATCGCTGAATTGTTGGGGGTCTC
ATACATATGTTTCTCCTTTTACCGTCTCATTTACCTTTCAATTTCATGACGTTCTTTCTT
CTGGAAAACTTATAATCTTAATCAGAACAATTCTTTTGATCTTACAGATACCAGTTTAGA
TCCTTGAACTTTGTCTAAAACAACTGTCCTTGTATGCACATTTTATCATTATCAGACATT
CTCTCTCTTTTCTGGGAGGATATACCAGACTAGTTGCAAATAAATATATGAATTAGCAAA
TTGGATATTGTTATAAATTTTAGCTTCATACGCACCCAGGTTTGATCTAATCCGAGTCTG
CACTGGAATAACGCCACCGGTGCCCATATATTTTTTTCCTCTATATATTTTTAGGTGCTA
CCTTCATATATATGACATTTTACTGTTTGAACCTTGAATCATATTCTTCCCACAGATCTC
AAATACAGAATTTCTTGTTTAATGGCAGTTATTTGTTTGGTGTATGGGACTAAATTCTAA
TGCTGAAAATATTTTCGGTGGTCATGAAAAAGGAGTAAACTTTGACAGAATGTTTTTTAC
GAAGTAAAAAACGTGTTCCTAAACGTGACAACCGTCATCTACCCCTACCACCATGCAACC
GTCAACACTGCAACTATGACAACTGCTGCTGCAGCCACCGTGGTCACCACTACGACCATA
GTGCCACCATCATGCCCACGGTAGTTGTTGCCCCCACCACCGCCATTTTACCCACCACTT
CACCGTTACCTCCATGAAACAAAACCATTCACACCTGTTGGTCACGATCAAATGCGATTT
TATTTATTTATTATTTATTTTATTTTTTTATGCAGAAAGTGTAGTTAATAAAAAAAAAAA
TTGTAAAAAAAATTACAATAATAATAGGGATCATGAAAAATATAATTTTTCATCCTTTGA
TTAGTGTGTGATTAGTGTGTGGTGTTTTATTG
>TeaL_8567
CCTCACTGCAACCAATTCCCAATTTCTTTCGGTCATTAAGGCACCGCGTTTGATATTTCA
GGTACCTACATGGGAAGAGCAAGCACATGAGAAAACCTTCAGAAATGAGGGACTTCACAG
ATATACATATAGAATGTATCACCTCAATTCATTAGATTTTCACATTTTTAATTATTTTTA
GTACATTTATGATACCCACATAAATGATTTGCTATTAGTATTGAATTTATATGGGTTCCA
ACCCAACAATCAGAAATTACTTTCTACTATTACCTCTTTACCATTTTTTTCATCATCCTC
AATAATTTCAGGTCTATATTAACCAAATGAAGAGCAAAAAACTAGATGGGTCAACCATAC
CAATAAATATGATAACAAGCCAAATATCTAAAGTATGAATGCATTTAGATTTCGTCATTC
TGGAGAAGTGAACACATATTTCTTTTCAATCTCGAAACTTTATATTGTAAGTGGAAATCA
AATAGTCTAAATTCAAATGGAAGAAATAGTTGAAATTAATTAAAAGGAGGAGAAGGAGGT
TGTAGCAAGTTTGTCCTGTCTAATTCTTAATGGCCTATAGTGACCATTACAGCATTGTAA
TGAACAGAACTGGCCACAACAATCAATACAGCTCTAAGTTCTATTATGATTGACGCATTA
ATCTGTAATAGTGATGGAGAGCTTCAATACAGTAGCATGACAATCAGCCAATTTTTAAAA
CAATGATAACACACATGAATATCTATGCACCCAAAACAACTCTCCTTACTTTTGCTGTTT
GAAGCCATTTTCTTCCAACAGCTGATGACTTGGATGCTGAAATGGTGGAAATGGCTTTGG
CATGGAACCAACAGGCGGACTGTTTCCAGAAAGATTAACATGAGGAGAAGCACTCAACTT
TGACGACCTCAGTCCATGCCTTTCAGGAGGCGTAGACCCAAAGAAACACCCAACTGAAAA
ACTAGGTGGCCTCTCGGATATACCACCAGAATTAC
>TeaL_8568
TCTCTAAATATATATATATATGTGTGTGTGTGTGTGTTTGTATATGTATATATAGTATAT
ATCATATATGGATTTCATTTGGGCCTCTTGAATTTTGTTGAGTAATGTTTTTTTTTCATC
AAAGACTTGTGCTCTCTCCACAGTTGGGTACTTTATTTTTTCTCTAGTGGGTTTTCTTGA
TTTTTTCCCTCATGATGATTCTAATGCTTTCTATGACTTCATCGTTTCTAGATTTTTGTT
TTGTGAAGTGAGTTTTCTATTGAGAGATCAACATGTTTCACTCTTTTTTAAAAATCTCAT
CATAAAGATTAGAGGATGACTGACAGGTTCGTTCTAGAGTTCTTTTTTTGGATGATAATA
TTGAGTTTTGGTGGATAAATTGGTGTTTTGGTAAGAGAAAGAAGATGAAATGAAAATAAT
TAAAATTTGAATAAGAAGATGAAAAGACTTGAATATAGGATGTACCATAAAAGGGAAAGA
AAAAAAAAATTATTTTAGGGTTTAATGTGTCTTGTCCTTATTATTAAATTTACATGAGAG
TATAATAGGAATTGAAATTTCAAAATTTTAATTGGGCGTAATGAGTTACTATTTGGGTGC
AAATAGAATCACCCCGTCTCATGTGTAGCACAAATCTAATGTGAACCCTTTTATAGCAGA
CCCCAAAACAAAAAAAAAAAACAAAAACAAAAAAATTTGGGGTTTAGTTTACGAACCCCA
AATTCAAGCACGAAATGGACATTTAGCACCACAAAGACAATAGAGGAGAATGGGGAAATA
ACACTAGCTAACCTACCAAAACGCATAATAATAATGACTAAATAAATACTATAAAATAAA
AGAAAAAAAGAAGAGAAAAGGATACAATGGTTTATCATACTATACTTCATTCAACTTCAA
TTTATTTAAACAAAGAAACAATAAAAAGAACAATATAGAAAAAGAAAAAGAAGAAACAAA
AACCTTCCAATTTATTTCTCAGACCCAAAGCAGCTTTACATGGTCAATCAACACCCACCA
CCAACTTTAACGGGTTGCCTGGATCATCTCCCAACTTTTTACAACACAACCACTGAAGTT
TGGAATGAGCAACTATGCAATTGATAAGGATGCGATTAACTTTGTGCGCATTCAAATGGA
TGCAGGGTTCCTTCAGAAAATTCATGCATCCGGAACCGCTCCAAAAGTTCAAAGGGCAGG
ATCATTTCACGATTATGGCATAGTCTACGCTGATTGCTCTCCATAGCTTCCAACACATTA
TTATTCTCTGGTCCTGCAGCTCCAGCAGCCACAATGGAAGGTTCCGAAGCAGTTGGAGTC
CAAATCTTTATGGTGTTATCAATTCCACTGGTAGCCACAACACAATCAAACGGATGGCAT
TGCACACAGTTGACAACAGCATCATCACCAACAAGCACCTTTATTAGCCTACCAGTTCTC
TTTTCCCATATAAACCATCTGCCATCATCACTCCCACTAGCAACGTATTCACCTCTTTGG
CCAAGAAAACTGGCTTGCTTTATGTCTGTCCCCACATTACAGTGGCCAACATATCTCTGC
TTCATATCTATCACCCCCTCAGACTGATAAGTTGTTCTATCATTTTGAGATGATGACATT
GGTGACCCACAGGAACCATTTGCACGACCAGTCTCCATAGCTGTATCGCCTCTTCTATGA
ATTCTTAAATTCAAACTCCCATGAAGAACATTGGGTTCAACATCACGCCCTTCATCACCA
GATATTGATGTTTCAAAATCCAACTCCAATTCCTCATCATAATCAGAGTCTTCTCTTTCA
GACCTCGGACCATCTTGTGAAGCATCACTATTAGCCTCTGACCGGTAAAGTATGTCACTC
AATGATAATACTTTTCCAGATCGAGGGTCAGACTTAGGCGCTCCATCATTTGCCTTGTTA
TTCTTTTCAGCTTCAGCTGCAGCAAGATGCTTTTGTATGTTCTCCAAAGTTGCTGCAACT
TCAGAATCCAATGGTGCCATTGATTGAGCCGAAATAGCAAATTCTAGAGCTTCTTTATAT
TTTCCCAGCTGCAACAAAGCTTCAGACTGTATGTGAAATGCCCTAAAAGAAGAAGAATTA
ATCCTCCTAGCTTTGTGGCAATCCCTTAGAGCCATATAAGCATCATTCTTCCACTTCCGC
TTGAGGAACAAGGCTGCGCGGATGCATAGACACTCATGCATTAGCACAGGTTCAATCTCA
TGACCATGAGCATCCAAAACCTCATTGCAAGCCTCAATTCCATGAAAATAATTTGTATTA
TCCATTAAGGATTTTTCTGCAATTTGAACCAATTTTCTGCACTTCTCGTGAACATGGCAG
AGACATTTCTTTTTAAATGAAAACCATTTTGCAGGGCACCCAAAATTGAAGACTGCAATT
CTACTCCATTGAGTGTTGGACTAAAGGTCATAATCTTTGAAGCGTCTGCTGACGTATATT
GCATCGAAGTACCACCAGCATGATTTAAATCCATTAAGTAAACATGTTCTCCACTATAAC
TAAGGAGAACCTCTTCTCCATTTGGACTAAATGTAACATGAGTCAGGTGCAAGCTAGAAT
GACCTTGATCAGAAAGATGCATTGGGCAGAAATAGTTGACACAAGGAGGTGGTGATAACT
TCTTCCGACAAGATGAGAGTGGTGGTAGCATCCTTCTATCATATAAACGAGCAAAGGCAT
CACTCCCACCAACAAGGAGCAAATGAGGCCTAGTAGAACTTATATCACAAGATTTCAGAG
CTAGTAGCTGCTTAGGAGGATCAGCTAATGACTTCTTTGCCCCACATCGCAAGTCAAGTA
AAACGTTACGACATTCTTGATGAGATGATCTAGCTGGTGGACAAGATGAAGCCTCTCGAA
AATCATGCTGCCTCAGAGTCCCATCTTCACTTGCACTCCATACAACATTTGGATTTCCAA
CTTCCACAGCTAATTTTTTCACTCTCCTACTGTGGCATTGAAACACTGCTGATGGACTAA
TATCATATTCATCAGGTCCCCTACCCCTTAAACGAGACAGATTAAAAAGCCGAACTTCAG
CATCTCCAGCACCAGAGACCACTAATTCATCAGAAGTTTCAGGGACAAATTTTGTACAGA
ATATATTGGCTGAATGCCCAGTCTCAATAGAATGCAAAAGCTTCCGGCTTGAATAGCTAT
AAATGTTGACTCGTGTATCATCAGATCCAGATATCAGGAGTGAGCCTTTTGAGTTCCAAG
CCACAGCATTCACACAACCAGAATGCCCCTCCAATTGTCTTTCCATCGAAAGCCTTTGTA
TCAACGAAGAGTGCATTTGCAAACTGCGACCAATGTCGTGGCGAACATCGAGAGTTCGTT
TGTCGATCAAGTCGGTGATGTTACCATCGTGAAAGCAGAGTGACTCCATTGCTGAATGAA
GCTTCGAGAAATCACAAGCATACAAACCCTAACTCGATCGATTGAGAGATATATTGATAA
TCTGATCTCTGTATTCGATCTGTCACATCTAATTTTTTTTTTTTTTTATTTATTTACTTT
TTTTATATAGAAAAAAGAGAAGAGAAAGATAGATATATATATATAAATAAGAATATAGGT
TGCTAAAACACTGTAGGCATTTTTATTTTTTATTTTTTTTGCAACGACAACAAGATGGTT
GTTAATACATTGTAGGCATTTTTAAAAAAATTTTCTGATGGCAAATCATTAGTCGCCATA
AGAAGATTAGGCAGGGGTTGTACTGGAGCGCAGTTTGAGTTGATCCATGTTGAATTGGGA
TGACATTATTTACCACATTAGCATTAAAGGTTTCATGTTTCTAGCTTAAATATTATCAAG
TTTCTAACAACTAATGGTGAATACTTATGGATGTTAATTATATATTACTGAGAGAAAAAG
AAGAATCGTGTTGGCGTATGTTTAGCCAGCCATGTCCATGTCCTAGTTCTCTTTTGAATT
TCTGCATTGACATCTTTGTCTTGCGTCACGTTCATGTCTGTATCTTTGCTTTTTAGTCTA
TTATTGTTCCTGTGGGAGCAAATCTCTTTCCTTAGTGCTCCAAGGGGTTATTTTTCTCAT
TTTTTTAATTTGTTCATTTCCTTGCTTAGAAACTTTAGCTGCTATGTAAAATTTACTTAC
TTTTAATAACTGTTATCCCTTTATCTTTTGCAACTTTCTTCATTACATTTACATGCATGT
AGTTTCAAGGTTGGCATATATTTTGTCATATAATTCACTGATTTCAAATTTTCTGTCAAC
TTTCATGTGGTCAAATGAATTCCTGCAGATGTTGGTGTTGCTTATGGTTCCTTTTTTGGA
AGTTACCTTTCGCACAGTCAGCATTTCATCTTGGATTTTACTATCATAC
>TeaL_8569
CCCCTCACTATTTTTCTAATCCCACCCAAAACCTAGTCAATCTAATCTCCCTACTGAGGG
GGATTACTAAGCCCCTTGGACTATCAATCCGCCCTCCCATTTCACTACCAAACATGATGT
GGGTGGGACCCACAGCCATGGTAGTCCAATCCGGCCACTCAAGCCTCGAAACAAACATGG
CCTAAAGTTTTTATGCTCAAGAGACAAACTCTGAACTCAAATGAGATTAAGGAGACCTAG
GTTCATTTCAAGTACGAGCGCCTCTCCGATTATTGTTATGCTTGTGGAAGGATTGGCCAT
GACAATAAGGCCTGCAAATTAGTGTATCGGGAAGAAGGGCATTGTTCTGGGTATGGCCCA
GAGTTACACACTGGAGTGGCAAAGAATTTTGGGCTCTTGGTTGAATTCTATTGTGCCCAG
ATAGATAAGATGGAGGAGCGTCTTCAATCTATACTCCGGCAAAGGCAGGATCAGGCATTG
GTGCATGAGGAAGTAACGCACGCACGATCTGCAAAAGGATAGACTAGCTCTTTGGGTCAT
GGGGTTTTGCAAACACCTCCGTCCTTAGGCCAGACACCTATAATAGGGTCACCTGGCGTG
CACCTACAGTCACCACTTGGCAGTAGTACGTTTGAGGATAGGAATGTTCCACACAAGCTA
GCTCCACCTATTTGCAAGTTGATGTCATCCAAACAGGTTTCCTCCTCAATCCCTTCACTT
AATCCGTCGTCACCTTTAAAAATTCATGCCCCACCCCCCCACCTTCATATTTCTACCAAC
CCTGGGCTTAAGGTATCTGCCTATCTTTTATTGAAAAGGGGCTTTAGAGGGAATAGGGAT
GGAACATCTTTGTGTCTTCTCTTGGGCTTGAATGAGTAGTAGCTCCAGTTGAAGCTTCTC
AATTTCTCAGAAAGCTTTAAGCCTATTAGAGTAGAGATTCTTGACTTCTTGATCCTTAGT
GCTTATCGCTAAAGACGATAAAGAAGCAAAAACTAATTTGGAACCCATGGACTCTTATGT
GCCCAGCCCAGCAGCTCTTGAACCAGCCTACTTTGTCTCAGAACCCCCAGATAGCCCAAA
CTCCTTCCAAAGCCCAAACTTCTTTCATAGCCTAGACTCCCTTCCCAGCCCAGGCTCTTT
ATTGTCTACATATCCATCTTCTTCTCATGAAGATAGCCCTTCTTCTAGCCCTATCTCCAT
ATCCAAACAGCTTACCTTTGCAAAAATGTATCCACTGCATGCTTATCTTGTGCTTTCAAT
GGAAGATAAGGAAGACCCCTGAGGAGGACCTACAGCTTGAATCTTCATCCAAGGCTATTA
AGTTAGCCCATGAGCTCACCCTTACATATCCACCCCTTTCATGGTGCTACTACTGCTACG
GGATTGGGTAACTTCAGGAGAAATAGAGGGGGTACTTCCTCTAGTAAACAGGGCAAGAAG
TCAAGCAAGCATGCTCATCAAGAGCTAGTTGATGTTGTCATTCGTGATGATCTTAGTGCT
TCAGTGGAGGAGACAGATTTCTATTCCCAAGTACCCAATACCTATCCTTTGGATTCTCAG
AGGGATAACTTGAACAGGGCATTGGTGGCTGGCCCCAAACAGCCACAAGGTTCATGTTCA
TAATAAGCTGGAGCTGTCAGGGGATTGGGCGACCCCAGACAGTCCAGATCTTGCGAGGGT
TGAGTAAAACCCATTGTCTTGGAATAATCTTCTTGACGGAGACGAAAAATAAGCGAGCAG
AATTGGAACTAGTTAGGAAGCGCCTTGGCTTTGTGGTGGATTCATGAAGTTGGTTTGGAT
GTAAGACATAAGGGGAGCAATCTTTTTTTGCTATTTGATCTCTGGCTCTGATCAAAATTG
GCTAATTACCTCCATCTATGCCCTTTCTAGGCTGGCTCAAAGGGTGGCTTTTTGGCACTA
TCTTCGGTCCATCGCTAGAGAGAATAATCTGCCTCGGCTTTGCATAGGAGATTTTAATGA
AATTGGGTCTGTTTGGGAGAAAAAATGTGGGGTTGAGCCTAATGCTAGGAGGATTGAGAA
TTTTTAGAACCTCCTTAATGAGTGTGCTTTTATGGATTTAGAATTTAATGGGCAAGCTTA
TACATGGACTAATAACCAAGGTGGTGATGTTCATATTCATGAAAGGTTGGGTAAAGTTGT
TGCCCCGGTCAAATGGAGAGATATGTTCCCTTATGCTCAAGTGTTTCATGAAGTTTTCAT
TGGATCGGATCATTGTCGTATTCTCCTCAATACTGTCATCCCCCCTAAAAGAGTGCCTAG
GTTATTCAAGTTTGAATCAATGTGTACCATCTCCCCGTTGTGTGAAGAAGTTATAGCTTC
CAAATGGCAAGGAACTTCTTGGGTTCTCCAATGTTCTGTGTGTGTCAAAGACTCAAATCG
TGTGAAGTAGGCTTGAAAAGTTGGAGTATGCGAGAGTTTGGGAATAACACTCATAGATTC
AATGATTTGAAGGCTAAACTTGCTAGATTACAAGCCTGTCCCCATTCTACGGATAATTAG
CAAGCCCAACAGGCTATTCAAAAAGAGATTGCTGAAACACTCAAAAGGGAGGAAATTACT
TGCATCAGAGGTCTAGGGTTGCATCAGAGGTCTAGGGTTAAATGGTTGCAGTGTGGAGAC
CACAATTCTGCCTTCTTTCATGCCTCGGTTACGCAGAGAAGGCAACACAACTGTTTGATT
AAATTGCTGGATGAAGAGGGTAGGTGGTTAACTTCGGATGAGGATATCAATTCCATCTTT
TGGATTATTTTTCAACCCTTTTCATCTGTGACCAGAAGATGGACATGGAGGCAGCTCTTT
CAGCAGTGGAGCATCAAGTATCTTCTGATATGAATGCATCTCTGATTAGGCCAGTCACAG
ACCAACAAATTAAGGATGCGGCCTTCCAACTAGGTTCCCTCAAAGCGCCTGGTCCTAACA
GCTTCTCGGGGATTTTTTATAACAAGTATTGGGAGGTTATAGGGACAGAGGTCTGCGTGG
CAATCAAAAG
>TeaL_8570
GATTAAACCGATTATAGCACGAATCTAGAGCAAAGATTAAGTTGAGTCTCGGCAAAAAAT
TGCCCCTCACGACGAAAAAGAGAGAGATAGACAGAGAGAAAGAGCACCGAAGCCAAAACC
ATAGTACCGGAAAATCCACACCCCCAAACAAACCCACCCTCTCTCTCTATTTTTCTCAAA
CTCTCTCTCTTAATTTCTTCGATGGCAAGTAATAACGCACATTCATGGGTCATTCATCGT
TGGTGTCTTAAAACCCTAACCCTAACGCGAAGATAGTCATCATCTCTCAACTATACACTC
TGAAACTGTCGAACCGCTATGGACGAAGAGAGGTTCGTATCTTCTCGAGAAAACCCTAGA
TTTCTTGGTGGGTTCAGCAACGGTGGTATCAACAACGTCAATAAACCCATCATGCCTGGT
GGTGAAATCGTAGTGCAAAAGGGTCTGCCTACGATTCTCGATCGGTTCAAGGCTATCTTG
AAGGAGAGAGAAGAGGCTCTATGAATTGGTTTTGTCGGAGCTCATTTTGAATTCCAAGCC
AATCATCACCGATCTCACGATAATTGCTGGAGAACAGAGAGAGCACGCCGAGGGGATTGC
TGATGCGATTTGTGCGAGGATTATTGAGGCTTCAGTTGAGCAAAAACTTCCTTCTCTTTA
TCTTTTAGACAGCATCGTGAAGAATATTGGCCGGGAATATGTTCGGCACTTCTCTTCCCG
TTTGCCTGAGGTTTTCTGCGAGGCCTACAGGCGAGTTCACCCTAACCTGCATCCTGCTAT
GCGCCACCTCTTTGGGACCTGGTCGACAGTGTTTCCACCTGCAGTACTTCGCAAGATTGA
GGCTCAATTGCAATTTTCTCCATCAGCAAATAATAAATCTACTGGCCTGACTTCCATGCG
GGCTTCTGAATCGCCTCGACCCACCAATTCGAACATTCAATTGCGGATAATAACAATCAG
GATCCAAGAGGATCTTCTTCAACTTTAAAGATCTATGGACAAAAACTTGCCAGTGGATAT
GATGAATATGATTCTGATAATGCAGAAGTCATGTCATCACAGACTGGAGCCCAACAATTG
AGCTCAACTGGTCATGCAGGTCATACTTCTTTTACTCTTGGTGCTGGAAAGCTGCTTCCA
ACTTCGGCTGCCAGGCTTGCAAAGTCGTCCTCTCCTTTTAGAATTGAGCGTGGCAGGTCA
TTATCACCTCCAGGTGATGAATTTGCAGTGGATAATTCTCCCAGAAGGGTTGTTGAACAG
GCTTCCCCCTCTCATCTTGGATTTGAATATGGATTTGCCAGAAAGACAGCCAGAGAGGAT
GTATCAAGTGACTGGATGAGAAATCACTGGTCTGATGGTAATTATAGGCGATTTGAAACT
TCTGCTGTATATAATAATGATGTTGAGCTGCAAAGACCGAGAGCGTTAATTGCTGAACAC
CAAGCCTTTGAAGGTTGATATCAATTGCATAGACAATAAGGTTGGTACAAAAACATGGCA
GGATACTGAAGAAAAAGAGTTTGATTGGGAAGATATGAGCCCAACTTTTGTAGACCGCAG
TCGGAGTAATGATCTACTTCCACCATCAATTCCACCTCTTGATAGCTTTAGGACAAGACC
TGGCCATGGAACATACAATCCATTACCCCTGGGCACTGATTTCAGGAGAAGAAACATGTC
CAGTCATGCGCATGCGCAGATTTCTTTGGTTAATGATTCTTCAACTAATCTTGAAGATGC
AGTTCCAAATGTCAATTCAGGCGGTGGATCAAGCAGTAACATTATGGGATTACATGATGA
GACTACACAATTTTTGGGATCTCGTTATCCTCAAGAAGCTCGGAATTTTCCGCACTATCT
TGCTCAGTCTTCGCAACATCCTCTTAATTTCAAAGGAAGTGCAAGGCATTTCCAAAAATT
TCCTTCATCAGGTGGTGAGCAAAATCCTCCAATTAACAGTTTTCCAGATGCCGATTCACA
AAATCACGGGTCCTCTACTGTGGTATCAAGGATGGGAGCTGCAAGTATTGATTCTTGGAA
GTCCGAGCCTCTGTCAGATTCTGTACCACCATCAACAGGGGCTTGGCCTCCAGTACATAT
ACAAAAATCTCACCCACTTCCTATGCTACCTCATCTTCCATCGCAGCAACAGAGTAAGAG
CCAGTTTGATTCAATAAATGCTAGCAATACAATTGTGAATCAAGGTCTAAATAAGTCATT
TTTGCCTGAGCATCAGTTTAATGGTATTGAAAACAAGGCACTGAGCTCGATAAAGCTGCC
TTCATTTCACAATCAGCAGGCTGGACGATTCCCTTCAAATCCACAGAACCCGGAACAAGT
CACTTCTGTACATCCTCAATTGCCATTGTCTCAGGATGTTCGGCAAAATTTGGTTCCACC
TCCTGCAGTTCCTGCTGTGGTTTCCATGCCATCTCTGGTACCACCCTTGGCTCATGGATA
TAACCTACAAGGGAATAATACCACTATAAGTAATGTACTGTCAAACTCAGCTCCTGGTGT
GCATCCATATATGCCGATTCTCAGTACACCAAGCAGCTCTATGCTTTTTCAAGGGGGTGG
TTTGCCGCCTTTACCTCCAGGGCCTCGTCCTACTTCATCACAAATGTTACCTATCTCACA
CAATCCAGTTCCCATTGGCCCTAATCCTCAATCTGGGAGTGCATTTTCGGGTTTGTTTAG
TTCTCTCATGGCTCAAGGTTTGATCTCATTGACAAAACAAGCTCCTGTGCAGGATTCTGT
TGGACTTGAGTTCAACCCTGATGTTCTTAAGGTGCGCCACGAATCTGCAATAACTGCTTT
ATATGCTGATCTCCCAAGACAATGCACGACATGTGGCCTTAGGTTCAAATCCCAAGAGGA
GCACCGTAGTCATATGGATTGGCATGTCACAAGAAACCGGATATCCAAAACCCGTAAGCA
GAAGCCTTCCCGTAAGTGGTTTGTCAGTGTTAGCATGTGGCTTACTGGCACAGAAGCAAT
GGGAACTGAGGCAGCCCCTGGGTTTTTACCTGCTGAGAGCGTTGTGGAGAAGAAGGATGA
TGAAGAATTTGCTGTTCCTGCTGATGAGGATCAGAATGTCTGTGCACTGTGTGGAGAGCC
TTTTGATGATTTTTATAGTGATGAGACTGAGGAATGGATGTACAAGGGAGCTGTATACAT
GAATGTTCCCAATGGGTCAACAGCAGGCATGGATAGGTCTCAGTTGGGCCCCATAGTACA
TGCAAAATGCAGGTCCGAGTCTAGTGTGGTTTCCCCTGAAGGTTTTGGACTAGATGGAGG
GGGATATACTGAAGAGGGTAGTCAAAGGAAACGGTTGCGGAGTTAGCTTGCTTAGATTGT
CTTTTAGGTTCTCTCTACCATAATCCTGACTTTCGTCTGTTAATGGTATGCTTTTAATTT
ACGTAGCTTTGGAGCTGGCGATGCCTTGGTCTCTTGCCAGAATCATGTACATGTATAGTT
GAACTTGTACCATGCGCATTCTCTTGCAGAAAAAAGGTTACAGATACATCTCTTTTCTGG
CACTCTGCTCTTCACTTATCGATCAAACTTAAAGAGGGATTTAAAACCTTGTTTTTTATA
CTGTTACTAATAGGCATTTTCTTCCATTTTTTTGACCTTTGAATTGTATTATGAAATCAG
AATCTACAAAGCCGAGATCTACAAGATGGGTATTCCCGAAATTTTCTGCCATTTGTTTCT
GTTTTTGCAGGGGGGGCCTGGATTAGCAAT
>TeaL_8571
CTCTCACTCTTTCTCTCTCTGTCTGCAGTATGGGAATGGGAAGTGAGTACCTTTTTTCTC
TCCCACAATAATCTTGCATGTTCTGTTGTACAGCCAATCGCACCACCGCCCTTTCCTCTT
CTGACCTCCTCTGTCCTCATTACAATTAAGCTCACATCCGCTTTCTGCCTATCGTTCTCT
GAAAAGTTTTGTTTAGGGTTTCTCTCTCTCTCTCTCTCTCTCTCTCTCTCTCTTAGTATG
ATTCTTATGTCTATTCTCTTGATCACTGTGCTCGCCGATCTCTCTCTTTCAAATCACAAC
TAGCCTCCCCTGTTGTTATTCCAAATCCCATGTAAATTCATTTTGATTCTCTCTCTCTCT
CTCTCTCTCTCTCTTTCTCTCTTTTCTTTAAAAATCTAGGGTTTTGATAGGGTTTTTCTC
GAAAGATCAGGCCAAGTGTTCATTTGATACTTCGCTGATTCCTTTGTTTGTTGGGGCGAA
TCTAAATTTATTCTTTTTGTTAGCATACAAGCAAGCAAGCAAAAAAAAAAAAAAAAAAAA
AAAAAAAAAAAAAAAAAAAAAAACAACAGAACACAAAAAAAAAAAGAAATAA
>TeaL_8572
AGAGGAGAATCGAAGAGAGAGAGAGAGAAGGAGATCGAGGCCATATGATTTGGATCTCTT
TTAATCTGAATCTCTTTTGATCTGAATCGATTCTAGGCCTTCGTGATCTGGATAGTCTAA
TGCAATTGCTCTGCCCTAGTTCGTTAGATGATCTGATTTAATCTAATCTGATCCTATTGT
TCTGTTCGATTAGAACTTCGATTTCAGAAATGGAGCAATGACCAAGGGCAATGAACAGCT
TTTCTCTCAACGCCAGTCATTATTGAAGTTTGCTCCCATGCAATGCACAAAGGGGGAGAA
GGCTAGTTATTGCTTGGCTTGTCTAATATCACTGGTGGAGCAAGTAAGAACATTACGGGA
ACTTAGTTTTGAAGGCGAGATATCTACAATT
>TeaL_8573
CTATTTAAATCACATCATCTTATTAAAGTCACATCACCTCTCTAACACATCAGTTCAAAC
TCAACCCAAACCCAATTCATATTTCATAAAAAGTTAAAAAGTGCACTTATTTAGTCTTCC
CAAACTTGGCCTAAGAATGAAAAGAAAAAGAGACATTGTTAAAGCAACGCCTACTTCAAA
TCAATGAAAAAAGCACAATCTAATGACCTTTTTAATAATTATAATATTTAACAGAGAAGG
CAACAAGAGAAACAAAGAAAACACATCAAGCCCGATGCAGCTAGGCCGAGTGCCACACAG
TCGTGATAAAGGTGCTAGTCTACTACCTGATTGATACTACATCAAATTTTTATATTTAAA
AAATAAAAATAAAAAGCTAAAAACAAAAAATCAAATAAAATAAAAACATACGAATTCCTC
AATCAAAAAATATTTGCCAAGAAAAGTAATTTAATCAAGCTTTCACTCTCTGGATTAACA
GAATTCAGCTGAGGACATGGGAAAACCAATTTAAATAGCCCATAACAACTGCAAAGGTTA
ATAGCATCTAAAAGTTGTTATTGTTTACCAAACCGGAGCAAATACATAAATGGATTTGCA
TCTGATAGATTTAACGGCTGATGTCAACATCGGAACAGGATGAACAGAATCAACAGAAGC
CTAAAGCACCACGGAGAATTTTATAAAACAAAGTTCCTGGAATAACTCTCAAGCTGATTT
GAGGTTCAAAATGTGGAGTTGCACAAGATCTGCTCAACGAAGTCAACTAGTTGACAATAT
TCTCATCAGCATATCAAGCAGCAAGGTCTGCATAAAGTCGCACTCAAGAGAGTCAGGAAA
TCCTCATTTATCCATGTCAACTGCCAGCAGTAAACACAGACTACATTAAACAGCTATCAA
TAATACACTCTTGTTCGAAACGTAAGTTTCCAGTAAACTTTAAAGATACTAATCAAGAAA
GACAATAAATTTAATGGCCAGCGCCTTTTTTGGCTCTAAGCGATTCAAGAGCCTTTTTTC
GTAATTCAATCTCAAGCTTTTTCTTCTCAGACTCCGTTTCTTCAGCATCGCTTGCACCAG
ACTCCATCCTCACAATGCGTTCACCATCAGAAGCATTACCATCATGATTCTTCACAAAAT
TTGAAGGTGGAGTGACACTGTCAATTGACTTTGCTTTCAGCTTCTCTGCACGTCGCTCTT
CCCTCTTGCGGCGTCGCTCGTCCCTCCGTCGTCGCCTCTCCTCCTTTCTCGATCTCTTCT
CCTCCTTCCTTCTTCTCTTGGCGTCCTTCCTATCCTCTATTTCAGAATCATAACTTTCAT
CTGATGTCACTTCTTTCCTTTTGGACCTTTTATGTTTTCTTTTTTCATGAACTTCAGGGC
GGTGCTTATCACTTTCCTGAGAGCCAGAACTCAAGGAACCACTTCTATCTTTCTCATCAA
CTTTTCTGGTTGACTTCAGTGCAGTTTCTGTTTCATGAAGCCGTTTGCTGCCCTTGACCT
CATTTGAACGAGAGTTATTCTTCTCATCACTTAACGAAGAGTCTTTATTAACTGGTGGCG
GTAACCGTTGTTGATCAGACACTTCAGGATGAAGCACTCGCCTGGAAGTTTTCTCACTCC
TTATCTCCTGGTCTTTCATTCTCAATTCCAAGCCATCATGATGACTACGGATTTCACTAG
ACCGGCGACCACCAACCCTTTCAGAAGAATGGTCAACCTTGTAATGAACCCTCTCAAGTG
AATCTTTACGCTCATCTGCTGTTGACGAATGTGAAGATTTTTTTTCTGAAGACTTGAGTT
TCTGATCCCCATTGTTCCTGGCATAGTTAGTCTCTTCCTTCTCTCTGCTAGATTCTGGAC
TCTCATGATGAGGATTTTGATTTCTAGGTTTCTGTGGAGGGCTTGCACTGATATCTCGGA
CTTTCTGTTCTTTTGGTTGCTTCACAGGCCTCTGATATGGGCTGTATGACCTCCTATCTT
CACTAGGACTTCTTCTCCTGGAGCCTGGTGGAGATTCTGAAAGAGATTGAGACCTATGCG
GCAAAGGCGATGAAGATGATGCTTTTTTATGGCTATTGTCTCGATCCCTTGAATCTCTCT
GTGGTGACCTCAAAGAAATCGGTGGCCGACGCACCATAGAATCTGGTCCTTTACGAATGT
CAGCAGAGTTTTCAACATTCTCTCTAGAACGAGGATGCCGAACAGGAGAGAACTTCTCGA
GTGTCCTGACTCTTTCTCTAGGAGATTGAACAGGTGACCTTTGACGTTTTGGTGATTTCC
TCCTTCCTGGTGAC
>TeaL_8574
CGTTCTATTTTAAGCCACAGAGATGAGGTAATCAATCAATTCCCACAATTCTCACTACTC
CCCTCTCCATCTTCCTTTCTTTTTTTCTTCTCTTTCTTTTTCTATCCCTTTCACATTTTG
ACTATAAGTCATCTTACCATTTTGTGTTATACCCACACTATTTGTTGCATCACTAATTCA
ATGTATACAAAATTAATCCAAAAAATATATATTAAGAATATACATATATCAATATCATAA
AGCTTCCTCTAGTCAAAATAAAGAGGATACATGAGAAAACTTCTAATATAACCATGCTCA
TATATACATTTTTCATATTTTTTGGTAATTTAATTATATTTATGTATATGTATCATAACT
CTTTGGTGTATATATAAATGGATGGAAATATAGAGGTAGCGTTTGGTAGAGTTTTCTAAA
TATGATTTGAGAATAGGAGTTGTATTTTGAGTTTGTGAGTTTTGGAATTATGATTTGAGT
GTAAAAAATTTGTTTGGTGAATGAGTTTTGAAAAGAGTTTTGAATTGAGTGAGGAATTTT
TGATGTGACATATGATATTTGATACAAAAACTTACAACTCATAACCAAACACACAACTCA
AAATTCTATTAAAGCTCATAAAAAAATTTAAAAAATTCAGAAAATATTTTTTGTTGAATA
TATAAAAATTAACATAGTGTCAATTGCAAAAAAAATAAAAAAAATAATTGCACTGTTCCA
GTCAACCGGCCGGACGACAGGTGGGACGTCTGGTAAGACGTCCAATGGAATGACCAGTTA
GCCCAAATTTTTTTGTTTTCGACCCAGTTTTCAAAAATGAGTACGGAATTAATCTTTAAA
ACTCGTAAATAAACATCATGTGCAAAATAAGTCTTGGAACTAACGTTTCAGAGCTGTACC
AAACATAACCAAAGATTTTCTTCAATCTAGCAATTGGGTTAGACAGTCCAGTTGAGAGGG
TTTTGGGCTCATCACCAAGATAAGTCCAAAGTGGGCTTCCAACCGCTCAACCGGACTCTC
AAATGCAGTCACAAAAATTGATGAAAGGTTAGTCCAAAAAAAAATGTGCTTATTATATGT
GATAAATGTATATCAAATTTATAAGAAAAATCTAAGAATATAAAAATTCCACTAAAATAT
TAACAATTTTGATATTATTCTCACCTTATCATTATCTTGATGGAACCATAATAAAAAGTA
AGAATAAACTTCTTCATAAAAAAAGGAAACTTATATGAATCAAGGACTGGTATTTAGTCA
CTTTTAACCCTCAGAATCTTTGTATTTGTTACAGACCATATACAGAGCTGTAAAAAGAAA
TTTATGGACAAAAGAATATAATTTTATGGTTTACATCACATCTATGGCAAGAAATGGAAA
AGCCTTTGTCTAGACTATATGGCCCTACTCAAAAAAAAAATCCATATTCCCATATATATT
CTACAAGATATTCCACTATCCTCCCCAACTTTGTTCCAAAGTTGAGTCATATGACGATCA
AATTACTTTCTTTTTTTGTGTGTGATAAATAATAATAGGAAAATATTGAGCAAACATAAA
GCCTCTCTGTTTGGTTATGTTTTCAAAATGTGATTCTACACTGAGTTTTGAATATGATGT
TTGGAACGTGTTTTGTAAACACGTTTTCAAAACTCTGTAGAGATGTCTGTGCCAGGAGTG
AGTTTCGAAATTTTTTTTTGTAAATTTTGCCTAACCGGTCATCTGGCCGGTTGACCGAAA
TAGTAATTTTATTTTATTTTTTTGCAATTGATATGTTAATTTT
>TeaL_8575
CTCCTCAATTCAGTATATATATACAAGGCTAATCATATATTGTGATTAAGCCATTCAATT
TATTATCTTCTTATGTCCTGACAAGAAGGTGGATAAATATTATAACATTATAGGTGAACC
TCATTGACAAAACTTGAGCAAGAAACTAGACAATTCAATCTTCAGATGCAGGGCAAACCA
TTGGAAATTTCTGTGGGCTCTTTTCCAAACTTGTGCACAAAACATATTGCATCGCTAATA
ACTTTAACGAGTGTAATGGCACAACCCGATCATCATGATCAGCTGTCAGTAACATGGTAG
CTGAGTACTGAGAAAACTGATCAGAGGATTGTTCCCATGGCCTCCTAACATTATGCAGTG
GCGAGTACTTGATAAGCCAATGGAACTCTTCCTCCTCCTCTGAGCAGCCAAAGTCACATG
TCCATCTATGACCTATAGTGAATTTGTGAAATCTAAGCATATCCATAACACCAACATGAG
CAAGAGCACAACCAAAAAGATCAGGCCTCTGATTAATGCAAGCCCCAATAAGAAGCCCAC
CGTTGCTTCCACCTTCAATACACAATTTTTTGGGTTGAGTATAACGAGAAGATACAAGGT
ATTCAGCCGCAGAAATGAAGTCATCAAAGCAGTTCTGCTTGTTTGCAAGGGAACCAGCCT
TATGCCATCCTTCTCCATACTCTCCACCGCCACGAATGTTTGCTAAGCAGAAAATAACAC
CTAAATGTTTTGTGAGCACAATACGACTGACACTGAAATATGGTGTAATACTAATGTTAA
ATCCACCATATGCATATAACAAACAAGGATGCGATCCATCCAGAGGAATATTCTTTGTAG
CCACTATGAACATCGGTATCTTGGTTCCATCTTTACTAGTAAAAAAAACCTGATTAACAT
CGAATGCTGTACGATCAAATCCAGGAACAACAATTTCTCGAAATATCTTCATATCTGGAA
CACCAGTGTCCAAGTTGCATTGATATATAATCCCTGGGGTAAGGAAGCTAGAAAACCCAA
TAAAAACCGTGCTGTCTTCACGCCTTGCACGAATCTCGGAAACTGTGCCTATGTCAATTG
GTAAACGGTGTAGAAGGGACCCTGTTTTCAAGTCTCTCAATTGCAGAACAAACTTCACAT
CACTCAAATAACTCACTACAACTTGATTGACATTAACAGCAACAGCCGATTGAAGCACGT
CCTTTTCATCCTCTTCAAGGACATCAAACCAAGCAGTTGGTTCCTTGAGATCTACTCGGA
CTAACTTGTATTTTGGAGCATCCTTATTAGTCCGAAAGGTAAAGAGGGTATTGTCATTTG
CAATAGCATCATACTCTGCATCAAAATTGTCGATAAGCTTAACAAAGGGAAGTAGGTCCT
TTCTTCCCCTGTGATGTTCAAGCCCATTAACAAGTGCAGATATGTCATAGTAATAAACTT
TATTAACTGGTTTGCAACTCTCCGTAATGGTCAGAAGAAGATACTTTCCATCATCTGTTA
CACAATGGCAAAATTTGTGCTTTGGATTTTCAGGATCTCTCCAACATAAAATATCT
>TeaL_8576
AGAAGAAAGGGTAGTTTTCTTCCATGTTCCAGAGGTACATTATTTTGCCTCATTCATCAT
CATTTTTTATTCAATGCTTGACAAATTTGGTTGATTAATATCAAAATTAAAAAAAAAAAA
ACAAACAAATACTTAATAAGAACCTTTATGATTTGTACAGGTCATTTTGAAAAACAAATA
GACAAAAAAAGAATATGAATTCTTGGATAGCTTACAAACAGCTGATAATAAAAAGCAAAT
TATAAACCTCTTTGGAGGGGTGAAGATAGTAGTATTACTCTCTGATTAATAGTGGACAGA
GCTTGAAATGCAGACCAGAACCAACTAAGATGAGCAGCAGCCACTCTTCTGGCCAACAGG
TTGCCCTCGTATCTGCACCGTTGGTGGTCTTGCATTGTTCATAGCTGGCTGGCTTGCCAT
CCTGTTCTTGATCTCAGCAGCCATGGCCATGAAAGCCTGTTCCACATTAGTAGAATCTTT
TGCACTTGTTTCCATGAATGGAATGCCGATTTCATCTGCAAATGCCTTAGCTGTATCATA
GGACACGACTCTATTATCAGTGAGGTCGCATTTATTTCCGACTAGAAGTTTGTTTACATT
CTCACTGGCATAACGATCAATTTCATTCAACCATTGTTTAACGTTGTTGAAACTCTCCTG
ATCTGTTATGTCATAAACTATTATAATGCCATG
>TeaL_8577
CCAAGCATCATGTTCCAAAAACGTTTCTGGATAAAGTTGCTTACAGGACTGTGAAGATCC
TTAGAATTCCAACGGATATATTTTTCCAGAGACGGTATGGCTGTCGTGCAATGATGTTGG
AAACTGTAGCAGCTGTTCCATATGTTGGCAAATGATGACACATCGTTTCGGGATGGAAAA
GCTTAAAGTTTGTCTTGAGGTCATACATATGCTACCATAATCAGGGTTAGAATAAGGGAT
GAAGCCAGTCAAATACCTGATATATTGGCTTATTTGCATTGTTAAGCTTCATGAAATATA
ATTTTGAGATGAATTACAAAAATGGATCCAGGATACATCATTTTGTCTCATGTTCAATTC
TTTTTTGATAAGAAGGATTTCTTTACAATGTGGAAAACATGTCTTCTACCAATGTCTGAA
TATTGCTGCATGTTAATGGATGGATTTTTCTATGATAAATGCTATTTACCACTCCAGTTT
TTACCTCCTAGTCACACACCCAG
>TeaL_8578
GTCGCTCCCTCCCCGCAGGGGCAGAGAACCTGTCGCTGTCTCGGCTGTGCTACCGGAGGC
TCTGGGGAAGTCGGAATAGGAGAGCACTCATCTTGGGGTGGGCTTACTACTTAGATGCTT
TCAGCAGTTATCCGCTCCGCACTTGGCTACCCAGCGTTTACCGAGGGCACGATAACTGGT
ACACCAGAGGTGCGTCCTTCCCGGTCCTCTCGTACTAGGGAAAGGTCCTCTCAATGCTCT
AACGCCCACACCGGATATGGACCGAACTGTCTCACGACGTTCTGAACCCAGCTCACGTAC
CGCTTTAATGGGCGAACAGCCCAACCCTTGGAACATACTACAGCCCCAGGTGGCGAGTGG
CGAGAGCCCAAACTGAGGTGCATTTGTTGTCGACCACAGAAGTGGGCCACGCTTAGCCAA
TTCACCTAGTGCTTGGGACAAGGCTCATAGTTTGTCTCATATCTAGCCCTTCGTCTACAC
ATTTCACTCATGCTGAACACCTACTCAATCAAAATGGAATTCGGAGACTTCAGAATGGTA
TCGAAGGCCAGAATCAAGGTCGATAGGTTCAGGTAAGGAGGGTTTCAAGATTTCTGCGAA
AAAGGCATAGGAATTCGTTCCTTGCCAGCCTCCGTTTTATTTGACTTGGGAGGGGACCCA
TCCCTCTAACGTTGCGTGAGGGGTGTAACGGTCTCATGGGGCGGATTTCTTCGAGAATGA
TGTTAAGTAGCCCTAC
>TeaL_8579
CGGACAAGGGTATGGAATACGTGTCGGATACTTTTCAATAGATACTTCTTATATAATTGT
ATATAACACTATTATTATATGAACATATTGTTGTATAATTGTTGTAAGTGTCATTTTAAC
ACTGTAAGTTACATATAGTATCATTTCATCTCACATACTAGATTAAAAATATGATATTTT
TTTGCCGAGTCCGATCTCTAGATACATACCCGCACCCAACACCGGTACTCGAGTCCATGT
GACATAGTATCTGTATATATAGAGAGGAGGTATGTATGAGAAGTGTAGGCCACTTGGTTT
GGTGGCGGTGGTACTTGAGGCTGCAGTTGTTTTCATGAAGAGAGGTAGAAACCAGGTTTG
GTCATTCAAGTAACTGGGGCTGTACGGATTTTGGAAATGTGATTTTGATTATAGGTTCAG
TCAGTGATTCGGTGGCAGGCATGTTGCTGTGCTTACCTAATCATGCTTGCCTGACAAAAT
ATAAATCAAGAGAGAAAGAAAGAAATTGAGGAAACATAATGATGGGAAATTTTCTGGCTT
GTTATGCATGGAACCAACTGAAACTTTTGCTTAATTATATGTTCAAGAACTGTATAAATA
ATTCTCTATTTCTTACACAACATGGTAATGCATGGTGATTGCTGATGAAAGCACTTGCTT
ACGTTTCTCTTTCTAGTTATTATTATATGACTATAAGATCTAAACCCATTATAATGAAAA
AGTGGGAGATTGTCTAGGCTGGTTGGTTGGTCTGCTCAAGGATTGGCTGTTGACTTGGTG
AATTAATTAAGAATTTCATCATGTTTAAACCAGCTAAAAACTACGCTGGACGTTTCATGT
GTTGTCAAAACGCAGGTTGCAAAACGGCTTCGACATCTAACAAAACATCCTGCAGAGCAG
ATTCAGACAAAAGTTTCTGATGTGCTCGACATTTGGAAAAAGATAATCATTAATGAAGCA
TCTAGAAAGAAAAATGATGGCTCCGATATTAAAAGTTCAAAAAAGACTGAGGTTACAGAG
ACAAAGTCTGTCAAAGTTCAAGAGGTTCGTAAACCTGGAAGCTTTTCAAGATCAGAGTCT
ATCAAAGTTGAGAAGAAAGTGGGGGCTGTGGATACTGTCAAGGCGGGGAAGATACCGAAG
GAAGAGAAACACGTAGTTTCAAAAACAGAAACTATCAAGGTTGAGAAGAAAGTTGGGACT
GTGGATAAGGCTGAGAAGACTGATTGGAGCAATACTGTTAAGGTTGAAAAGATACCAAAG
GAAGAGAAACCGGCTTCTAGCGCAAAGAAACCATCACAAGCATGTAATGCTCCCCCAAAG
CTGAAATCATTGCTCAAATGTAACGATGCTGTGCGTGACAAACTTCGGGAACTTCTGTTA
GAGGCCTTTGCCAAAGTTCCTGAGGAGGTCAATGAGGACATGAAGGATGACGTAGATGCA
TCTGACCCAATGCGAGTTGCTGTATCTGTAGAATCTGTCATGTTTGAGAAAATGGGTCGG
TCTAATGGGGCCCAGAAGGTCAAATATAGGTCTATAATGTTTAACCTCAAGGATCCGAAA
AACCCTGATTTGAGGAGAAGAGTGCTTCTTGGACAGGTCGAGCCAGAGAGGCTAATCAAT
ATGACCCCAGAAGAAATGGCCAGTGATGAGAGGCAACGCGAGAATAAGCATATTAAAGAG
AAAGCTTTATTTGATTGTGAGCGTGGCGGTGCACCAAAAGCCACAACTGATCAATTCAAG
TGTGGTCGTTGTGGTAAACGTATGTGCACTTACTATCAACTACAGACTCGGAGTGCAGAT
GAACCAATGACAACATTCGTAACTTGTGTAAACTGTAACAACCATTGGAAGTTTTGTTAG
AATGATTTCCAGTCGAATGGCTATTCACTATTCACGTGGAATGGTGAATATTCTCGAGCA
AGGTTCTGCAGTTGTTCTGATCTTTTCCTATTCCAGAGACAACCCATCCATGGATATGTA
TTTCTTCCAGGGGTCATTTATTGTAGGGGATACCTCACCTATGGTGGTGAAGCGTTTAGA
TTTGGAGATTATGCCGAATCCTAGGTAAGGCACATTTTTCAATTAATAGACATTAGATTT
TCGTTCACTTAGTTTTTCTATTTTTATGTTTGCTTGTACCGGTTGTGAAGAACTAACATT
ATGCCAAGTCCATAAAATGTTTTTAAAATTGGAAGACAAATTTTAACTTTTTCAGTCTGT
CTATATGCACATGCTTGTTTTAAAACTTCTTTTGTTTTCACTTACATGAGCGAGTTGTGG
ATATGAAATTTATTCACATTTTTTTGGCCTTGCATTCCAACCTTTTATGTTCTAATTATT
TGCGATAATTGCTTTATTTAGATTGTTGATGTTGATGATACATCACTTTTAAACCTTGAA
CCTTGTCTAAGTTGCTTTGTATGGGTGCATGTCAATTGCCTTGTTGGGATGAACATATCT
AGGAAAAAATTGGTTTACAGGAATAAGCATTAAGGTGTCAATGGTCATCATTTTTATGGC
TTGGAATTTTTTAACATCCGGGCGAAGAAGGGGTAGTCCAAATGCATAGGCGCTCGTCAT
TGCTGGAGAGGGTTAAATGTAGGCATTGTGCACAAGTTGTTTACGTGATTTGAATCGTGA
CAATCATATACTGTGTGGAGTTGTTTCTGGGGCGAGCTGTCTGAAGTTGTTTACACAGTT
CATGATTTGAAATTGTAATGTTTAGGTGGCTGTAATGGAGCAACTTTACTTGTTTAAAAT
TGTTTACAGTTGTGACAGTGCAAGATAATTCTCTTATGGGGAGAGTTTGTTTCATGGGAT
TGACACCATGTTTAATAGATTTATTAGTCCATTGTTTGGTTATAGAAGTAAAGATCAAAC
TAATAATCAAATTCATATTATTTTCTCTGTCTCTATCCAGCCCGTCCAAATAAACACCCT
ATTAGAAATGGCAACGGGATGGGGCTGGGCTGGAGATTACACTCTTCATCCCAATCCCCA
AATGTAAAAAACTCCCCGTCTCTACCCCTGATCCCCGGTGGGAAACCCGAGAAACCCATC
ACCACCTCGCTCCCGACCCCTAACAGTGGTTGGGTTTCCTCAAACCCGAAAAATTCCCGA
CCTTTTTATTTATTTTTTTTGAGGCAGAGGGAAGAACAAAGATCTACTATAACAACAACA
ACAGAGATGACTGGAGATCTACTACAACAACAGAGGTCTACAACAACAACAACAACGGCA
AATCTGATTGGAGAAATAACCAGAGATGAACCAGACAGCGGCAATGAAGAGATCGGCAAA
GGCGAGTTTGGTGTCGGTGGAGTCTTCTTCACGGCGTCCCATCAATCTGAGATCGGTGGT
GATGGGAAGAGGGAGAGGAGGACAATGGGATTAAGCTTTGAGGGTGGGTCAGTTGAGGGT
TTAGAAGATTGAGAGAGAGAGAGAGAGAGAGAGAGAGATAGATAGGTGTGTGTGTGTGTG
TGTGTATGTATGAGAGAGGTCTCAGCTCAGAAGATTGAGATAGATAGATATAATAAACCA
AAGCCTAAACATATATATATCATTGGGGCGAGGCCGGGGGCAGGGGCACATATCACTGTC
CCTGGCCCGAAAATCATCGGGAATCTGTTTTTTAATACCAGTCCCGGTCCTATGGGGAGT
AATTTTCGAGGAAAACCCAGCTTATTGGGATGAGACGGGATGGGTTCCCGTCAGGCCGGG
TTCAAATTGTCATCCCAAAACTTGCTTAGTATTTTCAACATATTTTTTTGTGTTTTTTTT
GGGGGTCTCTATGTGGAATTATGCCAATAGCTTTCTGAAACACTTCACTCGCGGCAGGAG
CATCAGGGGTGTTTGGGAAGAAGCTTTTTTGGCTTAAATAACACTAAAAGACAAAATAGG
CTAAAATAGTCAATAAGACAAAAGGTCACATCAAATCAATAATCATTTCACTTTTTCTCT
CACAAAAATTACATCCAACTACACCAAAAATCAACCATCTTCCCAAACACAAAAATTTTA
ACCTACTAAAATAGCCAAAAACTAAAATAGCCTACTAAAATAGCCACTTCCCAAACGAGG
CCAATACCTATCAGTTGCTCTTTTGTCTTCATGAATGATGCACAAATATGACTAGCACAA
TTATGACTAGATTCTAGTTACTTTTT
>TeaL_8580
TTCAGGCAAAATCACCCTCCAAATTGGTATTATGGTGAGTAACCTAGCTAAATCTACATA
ACCACTGCACTCGTCAAATCTCAATTTAGTTCTTCATTTTTCAATTATAACAGTCAACTT
CTTACACTTTCAGTCAAATAACAATGTGGCCCTTCTAACAGAAATTGTTGTGCGACATTC
TCGTGAGGCAATTTTTTAAGACAAATGTAAAATTTTTTTCCTCTTCTTTTTCTTCTCCTA
CTGTATTTTCACCACCAACCAACCACTCCTAGTCCCCACCCTCTTCTCACGGCCATTCCC
TATCCCCCTTCCCTACCCAACAGTGGTAGGCTGTGGCAGGGAAGAGTGGGAGAAAAAGGT
GTTGCAGTAAAGAAAAAATACTGCAAAAAAAAAGATAAAAAGTAGAAAGGAGAAGAAAAA
AAATCATATTTTCGCTCTAAAAGAAGTGGAAAGGACCTTTTCCCTCAAAGATGCCTCATA
TGAGTGTCAAATGATGAATTCTGTAAGGCAATTAAACACCAAACTAACGGAATAATCATA
TTATAACTTCACTGAACGTGCAAGTTATTAACAATTATAATTGAAAAATATGAAATTGAG
ATAAAATTTGACATAAAGTGCAAGTATACAAAATATAATTTACCCTACATATGTGTATGA
ATGTATAGCCCTTCTTGTGTCAAACAGAACTGAATACTGGAGACCCATCAAGAAACATCA
TTGAGATGATCATCCGCGCTGCATCGACATACCCTTCCCAGCACCCGAGGTTGGATTTTC
ATTTCCA
>TeaL_8581
ATATACAAAACCCTAACATAGCAATATGACCATCGTATCTTCAACTTAAGTAAATATTAA
CAATAGAACAAAAGAACAAAAATTAACTTCCCAACCAACCGACGATAACGACCAATATCG
GGAAATAAGTCTCCAGTGTCACCATCAAGCTTGACACTAGAATCCATGGGAGTATCACTG
GGGCGAGTGCCTAAGAGGCCAGTCTCAGTAAGAAGATCAAGAACATACTTCCGTTGAGAA
AGAAACAAGCCCTGAGAAGAGCGGGCAACTTCAATCCCAAGAAAATACCGAAGATGGCCC
AAGTCTTTGGTGTGAAATTGTTGTCCCAAATACTTGTCCCAAATACTGCTTCAAATCAGC
AATATAATACCAATGGAGTCACTCCCTGAAATGATGATGTCATCCACATAGACAATAAGA
ACAATACTCCCAGTAGACGCGTGGCGAACAA
>TeaL_8582
TATGTTTGGTGCGTTCATGAAACACAGGATTATTGGCAATGAAGATAACAGGCTGATTGT
CACAAGACATGGTCATAGGAGTGGGAATAGAAAAGCCAAAATCTTGGAGCATGCATAAAT
TGACTAACCACACCCACAACATAGGTAATATCGGGACGAGTGACAGTGAGATATATTAAC
TTCCCAACCAACCGACGATAACGACCAATATCAGGAAAGAAGTCGCCAGTGTCACCAGCA
AGCTTGACACTAGAATCCATGGGAGTATCACTGGGGCGAGTGCCTAAGAGACCAGTCTCA
GTAAGAAGATCAAGAACATACTTCCGTTGAGAAAGAAACAAGCCCTGAGAAGAGCGGGCA
ACTTCAATCCCAAGAAAATACCGAAGATGGCCCAAGTCTTTGGTGTGAAATTGTTGTCCC
AAATACTGCTTCAAATCAGCAATACCATTGGAGTCACTCCCTGAAATGATGATGTCATCC
ACATAGACAATAAGAACAATACTCCCAGTAGACGAGTGGCGAACAAAAACAGAGTGATCA
AAGGTGGAACGGTGAAAGCCATAGGCAAGCACAACAGCACTAAAGTGATCAAACCAGGCA
CGAGGGAATTGCTTACGACCATACAAGGCCTTCCTCAATCTACAAACAAGATGGTTTTGG
CCGGGAACAACATAGCCAGGGGGCTGATCCATATAGACCTCCTCTTGGAGATCACCATGA
AGTAAGGCATTCTTGATATCAAGTTGATATAAAGGCCAAGACTGAGTAACTACAACAGAG
AGAAGAATCCGAATAGAATTAAGACAAGCCACAGGAGAGAAGGTCTCCAAGTAATCAACA
CTATAAGTCTGGGTGTAGCCTTTAGCTACCAGGCGAGCCTTAAGCCGCTCAACAGTGCCA
TCAGGAAGGTGCTTAACAGTATAAATCCAACGACAACCCACAATAGATTTGCCAGACGGC
AGAGAGGTAAGTTCCCACGTGTGATTCTAATGAAGAGCATGTATTTCCTCATCCATGGCA
TGCTTCTAACCAGAGATGGACATAGCCTGCTGATAGGTGTGGGAAATGGAAATACTAGAC
AAGCTATAAGCAAAAGAGTGAAGACTAGGAAAGAGGCGATCATAAGAAACGAAATGAGTA
ATAGGATGTTGAGTGCAAGTTTGTGTACCTTTGCGGAGTGCAATAGGAAGGTCATCAGAT
GGCAGATCAGCAGGTGGAATAGGGGCCTCAGACGAAGGAGATGAACTGGTCGAGCCATAA
GACATAATGTGATGAGCTTGAGATCGTTGATAAACCTGCAAAGGAGGGGATGTGGAAGGA
GCATAAGAGGGAATAGTAGGAGTGAGTGAGGCTGGCTCCCCCTCACGAGAAGAGAGAAGA
TCAAGAGATAACTGTTGCCCAGAGGAAGAAAAGAAAGTAGACTCAAAAAAGGTAACATCT
GCACTGACAAAGTATCGACGGGACTCAAGATGATAACACCGATATCCTTTCTGAGTGTGA
GAATAACCTAAGAACACACACTTGCGTGCTCGAGGAGATAA
>TeaL_8583
GACCAACATGTTCCTCCAAACTGAAGAACTTGACAGTAGTTGGGGATTGGAGGAAGCAGC
GTTGTCGAGCTACTACGATTCAAGTTCGCCGGAGGGATCACAGTCGTCGTTGGCGGCATC
GAAGAATATAGTGTCCGAGAGAAACAGGAGGAAGAAGCTCAATGATAGACTCTTTGCACT
CAGGGCTGTGGTCCCCAAAATTAGCAAGATGGACAAGGCATCCATAATCAAAGACGCAAT
TGACTACATCCAAGAATTGCATGAGCAAGAGAGGAGGATCCAAGCTGATTTAATACAGCT
TGAATCTGGAAAATTGAAGAAAAATGCAGTTTTTGACTTGGATCAAGAGATTCCAACCTT
GTCAAGACTCAAGAAAAAGAGAATTGATCATAGTTATGATTCAAGGAGATCAACCACATC
TACCATTGAAGATCTTGAATTGAGTGTGTCATACATGGGGAGAAGACAGTGGTAGTGAGC
TTGACATGCTCCAAAAGGACAGTTAATTTGTTCGTAATTTATACTATTTTAAAAAAATGA
ATAGAGGGATAAATTGGACATGTACATATGTATCAGTGATGTGATGTATAGTTGAAATTC
ACTATTAAAAATCTTAAAAGTGATTTTTTTTGTACCGGACCATTAAATCGTTATCATACA
TTACATCACTTATTCTAAAATTATTTTAATAAATAAAATAAAAAAATCGCTCTAAAGGAT
CCATACTAAAATTTTATATCAGAACTTATCTAAAAAATTTAGAAATGAGATTGTCTCCAC
CCAATTAGAGCATCTAGTCTGGCTTATTGTCATCCCATTTTAGATACAATTTGACAATCC
GAACAGTTCATTTTGTAAGGTTTATTAAAAAAAATTATCCATATCAAAAATCAATTTGAT
CGGACATCATTAACTATTTGGTTGGTTTGATCAAGTGTGTACCGATATCTAATCAAATTA
ATTTTTAATATAAATGATATATTTGAAAAAATTAATAAAATAAATAATTTGAATTATTAA
AACAGTGTCTGAGCGCCAATCAGGCCCTTCAATCCTCCTCCATGTAAATAAAGACACGTT
ACTTAGGAAGATATCTTGTTAGACGCTTTCTATTTGTGTGTTTCTATTCAATCATTAAAT
GAGACTCCGTAAGAATGAGATTATCCCTTATGACACGTTTCTTTTATCTGTTTCATTCAA
TAAAAGGCGCTTATAGAATAAAGAATTAGGATTAACAAAAAAAAAAAAAAAAAAAAA
>TeaL_8584
GCTTTGAATCATTCATGACTATTCTATCATGACCAACTTTTCCAATCACAGAGCTCACTT
GTAAAGACACAAATTTAGAGCATGCTTCTTGAAATTCAGCTAGTCCAGGAACAACCCATC
ATAATACTATCAATATACGCATTCTAAATTTCTAATAGTAAGAAAAAATAGCAATGTAAA
CAACACCCTTTACAACTTCAGTGTGGATTCAGGGATCCCTTCCTGTATCATACAAAACAA
ACCAAATCAAACCAAACCAAGCCTCAAATCCTATCAAATGGGGTCGGCTACAAGTATCTT
TCTTCTCCACGCGGTCCTATCAAAGGTTATTTTGTTGGTCAAATTAAGTAGATCCATATC
TCTATTTACAACGCTAACCAACATTAATTAGGCCTACCCCGTCCCCTAACACTTCCATCT
ACCGTTACAGCATCGCATCTCTTCACTACTGCCTCTGTTGGTCTCCGTTGAATATGACCA
AACCATCTCAATCGATTCTCTCTCAACTTATCTTCTATCGGTGCTACTCCTACCCATTCC
CGA
>TeaL_8585
GCGCATAACGGATCGGTGCAACTGCAAGAAGCAGAGTTTAAACTTCTAAACAAACAAAAT
AATTGTAGCAAACAAATTAAAATTACTTTCATAGCACCCTCAACACCAATTATAAGTTCT
CCGGGATGAGAAGGATAATTATGTTATTACAATGTGCAGATTAGGATCAAACATGCTTGC
GTTCTGAGAGCGCACATGCACTCGACGACAAAGTAACCAAACCAAACCAAACTAAGCCTT
ATGTTTCAATCAATATGAAAAACACCCGAAGACAGGCCACCAGTATTTACTCGCATATCG
ATATTAGGATTCATGTTCATAAGGAATCAAACAAAAAATTTTACGTGCAGATTGGCAGCA
AGTATACCTAACACACAACTCTCCTACTTTATTTGGGCTACAAACTATTTTCTTGCTTTC
GGTATAAATTAATATATTGGGAAAGACTCACATTTGCAGAAGGCAATAATAAAATTTCAG
GAAAAGGAGACAGTCAGTTAACTACCATATTGGGTGGTGTAATTCAATTTTCCTGAATTA
TTTCATACTAAATGCAGTACAAAATTGAATTGAATGATAATGGCAGGTTAGATTGAGTGT
TCAATATGACCCAAGTTAGTCTATTGTAAAACCAAACCAAACCAAATCGAACCAACCTTA
AGTCCTATCAAATGGGGTCGGCTACAAGAATCCTTCTCCAAGCGGCCCTATCAAAAGTCA
TTTCATTAGTCAAATTAAGTAGACCCATATCTCTATTTACAACGCTAGCCAACGTTAATC
TAGGCCTACCCTATCCCCTAACACTTTAATCTACCGTTACAACATCGCATCT
>TeaL_8586
ATTTATCTTCCCCCACATCCCACCGTTTTGATTTCTCTAATCTTGGCCGCAAATGGGAGA
GGAAGAAAAGAAACCAGAGGAGAAGAAAATGGAGGAAAAGCAACCAGAGGAACCCAAAAA
GGCAGAGGAAAAGAAAGAAGAACCCAAAGCAGAGAAGCCAAGCGAGGACAAGAAAGAAGA
CAAGAAGGCTGAGGAACCCAAGGATCCTCCACCACCACCACCGCCTCAAGAGATTGTGTT
GAGTGTCTACATGCATTGCGAAGGCTGCGCCAGAAAGGTCCGCCGATGCCTCAAAAACTT
CGAAGGAGTTGAAGAAGTTGAGACAGATTGCAAGACCCACAAGGTTGTGGTGAAGGGAGC
AAAGGCAGATCCAGTGAAGGTTCTAGAGAGGAGAAGATGCCAAAAAGGCCGATGAGAAAA
AAGGTGCCAAACCTCTAGACAAAAAACAAGAGCCTCAGGTCATCACAGTGGTTCTCAAAA
TTTACATGCATTGCGAGGCTTGTTCTCAAGAAATCAAAAGACGCATACTCAGAATGGACG
GGGTTGAAAGTGTGGAACCAGATCTAAAGAGCTCACAAGTGACAGTGAAAGGTGTGCTCG
ACCCACCAAAGCTGGTGGAGTATGTGTACAAGAGAACAGGGAAGCAAGCTTTGATAGTGA
AGCAAGAAGCAGAGAAGAAAGTGGAGGAAGAGAAGCCCAAGGAAGAGAAGAAAGCGGGCG
ATGGCGGAGCCAAGGCGGCAGCGACGGAGAAGAAAGATGGCGGAGGAGAGGCGGCTGTGG
CGGCCCCACCAGAAGCAGTGGTGGTGGCGGAGGGAGAGGGTGCCAATGTGGTGGAGCTGA
AGAAGAATGAATTCTACTACAATTACCCTCATAATTACCAGATCAACCCCTATCCCGACC
CGTATCCATACCCGTACCCAAATACAAACCCGTACCCCTACCCATACCCAAATACAAATC
CATACCCGTATCCATACCCGGCGCCGGCGCCGATGTCCGA
>TeaL_8587
AGCGGAGAATAGGACGCTCGAGCGGAGAACACAAAAACTGGACCCGCTCGAGCGCAAGAA
TACCCGCTCGAGCGCCAAGACACAACTGCAAAACACACCCGCTCGAGCGCAAAGGGAAAC
CCGCTCGAGCGTAGATTACCCTCTTCCAGTATTTTTACAGACATTGAACACCCGCTCGAG
CGCCAAGGTACCCGCTCGAGCGTGAAAAACAAACCTGCAGTACTTTTGCAGAGGTACGAA
ATGCTGAAAGTGCGTAAACTCCGCTTGAGCGCAAAGGGACCTGCTCGAGCGGACAACCAA
AAATCTAGGCAACAAGGAATGGGATTAAAGCGCAACCAACTTGTTCGAAACACGCCCAAT
ACATCCTAAAACTCAAATATAAGGAATTAAAGGATGACAACAAGACATATACAACAACCA
ACCCCACGGAACCTAAGTCCGGATACAACAATCAAATAAGGAAGAACCAGGATCGCTATA
GGCCATCGAAGAAGTAAAGGTACAAAGTGATAAAAACAAAGCAAGTCGTGCAGAGCGAAA
GTATAATCATACTACTAGAACAAAAAGTTTCCCACGTGTTCGAAAGGAGCAGAAGAATAA
GCTGGGACACTCTCCAACACGTGCTCACATGTTTAAAGTATGTTATACAAAGGAGACTGA
AACCCCTGAGGCAACGAAAGTAATGATAGATGAAATTAATGAGAGGACAACTTTAAATGC
AAATTTATCAAATGAGGGCCCAAATGATACATTTGGGCAAGTGATAGGTAAAGAAAAACA
TGGACGAGTAAGCATATATGGATTAGCCATATCCTTGTCTAATTCATGGAGAGATACATC
TAGTCATAAAGCAAACTAAGACACAACAATGGATGCTATGGAAGTTGAAAATTCAGAGCT
AAGGCCCAAAGTTTCCAATGTTCAGCATGTTCCGAATAACTTGACAAACACATCTAACCA
GGTCACAACAGCTTCTAGTTCTCTTGACATGGCAACTCGACATCAAGCATGGTCCTTGTC
ATCAATACAAGATGCCTCTCTTACTCAGGTGGGAGATATAGTTGTTCTAAAAAGTATCAT
TAGGCCAACAGAAACAGTTGCAATCAGAGTACTTAAAAGCACAGACGCATCTAAAGAAGT
AGAAGGGGAAGAACTAGGACCTGACTATTGGGAGGTACATGTTCAAGTGCCAATCAAACC
TAATGAGAGCTTGATCCGATCATATGGACTTGTCAAAACAATTGGACAAGCTATTGGAGC
TCATGTTGCT
>TeaL_8588
AATATAAATACATGTATGGTAAGAAATGACTCAATTTCCTTATTTTTGTTTGATCGGTGA
CTCAATTTTCTTATAATGCAAGGTATGACCTTTAAATAGAGCCAACTAGAGGAAACTAAT
CCATACAGCCAACCCTGAATAATTGGGTCAAAAATTGTTATGATTATATGGCATTATATG
CACATGATTACTCACTAATTACATATTACGATGTTTTGCAGAACTGTAAAATGTTTGATC
GAAACATTTCCAGAAGTCCCAGGCAACTATAACCTCTGTACTGTGGTTCACTGCTAACAA
ACCTGACAAGACATCAAGATTTAACTAACTAAAATGCAATGGAATTTATGTCCCAGCATC
AAAAGAACATCAATGTGAAAAAGGGAATGAAATTTTTTCTTTTTAATTTGCACCAAAGGG
TAACAAACCAGAAAGGCAACCACTAAGCAAACATATTGGTTCCACAAATAAACTGCATTA
CATAATGTTTAGCAAGCATTAAGCACATTTGACAACTTTTTTTTTTATTGACGGAAGTTA
ATAAACTGTTCGATTAGCACCCTAGGGGAGCTAAACCCCCAACCTCTCCCTTGCAAGCAC
CTAAAAGTTGCCTCCATGCCACTAGTCCACAAGGCCATGGGCCATTTGACACTGTTTATA
TATCATATCTTGGTCTCCGGGCTTGTTGGCCTTGACGGTGAGATGCACTAACTGTTCTGT
GCGCAATCATATTGTTATTGGGATGTCTATCAACCCTTGTGTTCTGAAAATGATGTTGCA
CTCGTGAGGGTGAGGGTGAGTGGACTGCCCTGTGCACTTGAGGTTGAGTCCTGTAGCCAA
TAGGGTTATTGAGCGGTGTTCTAGGAAAATATTGTGATACTTGAGGCCCCACTAGAGTTG
TAATGAGAGAACTACGATTCTGATTGCCTGAGATAAGCACACGATGGGTTGTCTGAAATG
CTTCTGATATCCTTGTTAATTGTTCACTCCTAACAGTCCTGGCAGAATTAACTGGCTGCT
CAAAAGGATCCTCAACAAATAGTGCAAAATTTTTGCGTGCCCATTTCATATTGCTACCAA
TATATTCCCATCGTCCAGTGTGT
>TeaL_8589
GGTAAAAAAAAACACAAAATACAAAGACGTAGAATAAATAAATCAAAAATCAAAAAACAA
AAAAGTGGCCGTCCCAATTACGGCCTTGGTCGCAACACCGAGCCGAAGGGGGAGCGGGTT
TCCGGCCACCGGTCCACACCGTTAGCGGGAAACCGCATTTCACTCTCAACTGCGCGGGAA
ATTCTCTATTTCTGTTTCCAAACACACGCTCTCTCTCTCAAAATCCAAACAGAGGCGGTC
CAAACAAACAATCCGTACACACTCGCACTCACTTTACTTTCCCATAAAGAAGGGCCTATA
AATACTGCCTGTCTCTCACTTTCTCACGATTGGCTCTTGAGAAGCGAAACCCTCGACCCT
TTTTCGAATCCATGGCGAGACCCAAGGATTCCACCGATGAGTCTCTATCCGACGGCTCAA
ATTCATCCAGGAAGACGACGTCAACGCTCACTTCAACGACGACGACGACGACGACGATGA
CGCCTACGTCGCCGGCGACGATATGCCTCCGCCTTCAGACAACGATGCCGTGGCCGATGA
TGATGATAATGAAAGCGAAGAGGATGGGAATGGTGTTTCTAATAATGAAATTAGAAAGCG
TGAAAAAGCCAGATTAAGAGAAATGCAGAAGTTAAAGAAGCAGAAGATTCAAGAAATTCT
GGACAAACAAAATGCTGCCATTGATGCTGATATGAACAACAAGGGAAAGGGTCGCCTGAA
GTATCTCCTGCAGCAAACAGAGATATTTGCTCATTTTGCCAAGGGTGATCAGTCTTTGCC
AAGGGTGATCAGTCAGCATCTCAGAAGAAGTCAAAGGGAAGGGGTCGTCATGCATCAAAG
CTAACTGAAGAGGAAGAAGATGAAGAATGCCTTAAAGAAGAAGAAGACGGACTATCTGGG
GCAGGAAACACACGGCTGTTGGTTCAACCTTCTTGTATTCAAGGAAAGATGAGGGATTAC
CAACTTGCTGGATTAAACTGGCTCATACGACTGTATGAGAATGGTATAAATGGAATCCTT
GCAGATGAAATGGGCCTTGGTAAAACATTGCAAACAATCTCCTTGTTGGGCTATCTTCAT
GAATTTAGAGGGATTACTGGTCCTCACATGGTTGTTGCTCCAAAGTCTACATTGGGCAAC
TGGATGAATGAAATCAGACGTTTTTGCCCAATTCTGCGTGCTGTAAAGTTTCTTGGGAGT
CCTGATGAAAGAAAGCATATACGTGAAAATTTATTGGCTGCTGGGAAGTTTGATGTATGT
GTAACCAGTTTTGAAATGGCAATTAAAGAGAAAACTTGTTTGCGCCAATTTAGTTGGCGC
TATATTATCATTGATGAAGCTCATCGAATCAAGAATGAGAATTCACTTCTTTCAAAGACA
ATGAGACTTTACAAGACTAATTACCGCCTCCTTATCACGGGCACTCCACTTCAGAACAAT
CTTCATGAACTCTGGTCTCTCCTGAACTTTCTTCTGCCTGAGATATTTAGCTCAGCTGAA
ACATTTGATGAATGGTTTCAAATATCTGGTGAAAATGACCAGCAGGAGGTTGTTCAGCAA
CTTCACAAGGTCCTACGGCCATTCCTTCTTCGAAGGTTGAAATCAGATGTTGAGAAGGGT
TTGCCTCCCAAGAAAGAAACAATACTCAAAGTTGGTATGTCCCAAATGCAGAAGCAGTAC
TATAAGGCTTTATTGCAGAAAGATCTTGAGGTTGTAAATGCTGGCGGCGAGCGCAAACGT
CTTCTGAACATAGCAATGCAGCTGCGTAAATGTTGTAATCACCCATATCTTTTCCAAGGT
GCAGAACCTGGCCCTCCCTATACTACAGGAGATCATCTTATTACAAATGCTGGTAAAATG
GTTCTTTTGGATAAGTTGCTCCCAAAACTTAAAGAACGCGATTCAAGGGTCCTAATATTT
TCACAGATGACAAGGCTGCTGGACATTCTGGAAGACTATTTAATATTTTGTGGGTATCAG
TATTGTCGGATTGATGGGAATACTGGTGGAGAAGATCGGGATGCTTCAATTGAAAACTTT
AATAAGCCTGGAAGTGAAAAATTTGTCTTCTTACTATCAACTAGAGCTGGAGGCCTTGGC
ATCAATCTTGCTACTGCAGATGTTGTCATTCTTTATGACAGCGACTGGAACCCACAAGTT
GATTTGCAGGCTCAGGATCGTGCACACAGGATTGGGCAAAAGAAAGAAGTTCAAGTGTTC
CGTTTTTGTACTGAGTATACTATCGAGGAAAAGGTGATTGAGAGGGCTTATAAAAAGCTT
GCTCTTGATGCTTTGGTGATCCAACAAGGGCGATTAGCAGAACAAAAGACTGTTAACAAA
GATGAGCTGCTGCAAATGGTGAGGTTTGGTGCTGAAATGGTTTTCAGTTCTAAGGATAGC
ACAATTACCGATGAGGATATAGATCGGATCATTGCTAAAGGAGAAGAGGCAACAGCTGAG
CTTGATGCTAAGATGAAGAAGTTTACTGAAGATGCAATCAAATTCAAAATGGATGACACT
GCTGATCTATATGATTTTGATGATGAAAAGGATGACAACAAGTTGGACTTTAAGAAAATT
GTCAGTGACAATTGGCTTGAACCACCAAAAAGAGAGAGAAAGCGCAATTACTCAGAATCT
GAATACTTCAAGCAAACAATGCGCCAAAGTGGTCCAGCAAGACCAAGAGAACCTCGAATC
CCTCGAATGCCTCAATTGCATGATTTTCAGTTTTTTAACACACAAAGGCTAAGTGAGCTG
TATGAAAAGGAAGTACGCTATCTCATGCAAACAAATCAAAAGAATCAGTTAAAGGACACA
ATAGACGTGGATGAGCCAGAAGAGTTGGGAGACCCCTTGACTGCCGAAGAGCAGGAAGAA
AAGGAGCGGCTATTGGAAGAGGGATTTTCAACGTGGAGTAGAAGAGATTTTAATACTTTC
ATTAGAGCTTGTGAGAAGTATGGTCGGAATGATATAAACAATATAGCTTTGGAAATGGAA
GGGAAATCAGAGGAGGAAGTTGAAAGATATGCAAAAGTTTTTAAAGAGAGATACAAAGAG
CTGAATGATTATGATAGGATCATCAAGAACATTGAAAGAGGGGAGGCTAGAATTTCTCGT
AAGGATGAGATAATGAAAGCAATTGGGAAGAAGTTGGATAGATACAAGAACCCATGGCTT
GAATTGAAGATCCAGTATGGTCAGAACAAAGGGAAGCTGTACAATGAAGAATGTGATCGT
TTCATGATTTGCATGGTTCACAAGCTTGGCTATGGGAACTGGGATGAACTGAAGGCGGCA
TTTCGTACGTCACCCTTGTTTCGTTTTGATTGGTTTGTGAAGTCACGAACAACTCAAGAA
CTAGCAAGGAGATGTGATACCCTCATTCGGTTGGTGGAGAGGGAAAACCAAGAATTCGAT
GAAAGGGAGAGACAGGCTCGTAAAGAGAAGAAGCTTGCAAAGAAGTTGACGCCATCAAAG
CGCGCCTTGGCAAGACAGGCAGCGGAGAGCCCCCCTCCTTCAACTTTGAAGAAGAGGAAG
C
>TeaL_8590
CCGTCTTCTCAACTATAGAGACACACGGACATAGTCTGTATCTCAGCTCCGATTCGACTC
ATTCCTCTCCAATCTCTGCTTTCAGGTCATTCTGTCATTGTGCATGAGGATGTCTTCACT
GACTGCGAGTACTGTCCCTACCCCGGCAACAATACCGTCAGTGAGATCAGAGAGTCAGTG
CAGGAGGCAGACCAAGCTCAGTTGTTCTTTTCCATTAGGGCTTATGCCACTTGGCCTGCA
ATTGAAGCCCTTAGATAGAAGGCACATTATACATGCTGTTCAAATGAGGTCTGCTTCTAT
AATATGTGCTGCTGCTCTGAATGCGACATGTGCTGCAGAGCAAACTCAAACTGTTACACG
GCAATCATCAACCATTACCGTTGCTCCCATTCAAGGTAAGGAAAAGTCACCAGAACTTGA
CGATGGAGGGACTGGATTTCCACCCCGTGATGATGGTGACGGAGGTGGTGGTGGAGGGGG
CGGTGGAGGGGGCTGGACTGGCGGATTCTTCTTTTTTGGATTTCTCGCCTTTCTAGGCTT
CTTGAAGGATCAAGAAAGCGAGGGGCCGTACCAGGACAGTAGGAGGAGAAGACAACGAAA
TTATTAGTTAATAAAAATTTTTGAAGAATTTTCCACAAGTTGCACGCGAAAATTTCATTG
TGCTGTATTCTCTTGTGATTGATGAGAACAATAATTTGTAGTATGTAATACACACTGAGG
CTGCTATTTGCATGTCTTATTCCCCAAATTTATACGATGTGCTTGTGCTAGTGAATACTT
TGAAATGGGTAGGCAGTTCTATGTAATGTTCCTTTGATTTTGTGAAGTAGTTGTGACTAG
CCGTGTATAATTTAGGGGCAAGGAAAGATCAACATTCTGTCTTGATTTTTGTACTTCATA
ATATTGACCATTGAATACTGCAAACACCGGTCTTGTAGCCTAAAGACAACAGCGTAGATC
TGTGGATGCTTAGGTCTCCTTTCGTACTTGGCTTATTAAGTTAGCTTATTGACTTGTTCC
TTGGGCATATTAGTGACTTTAACTTTTCTTATGTTTCTTAAAATGACTTGAATTTTAACT
ACTACTCAGAACTGATAAACTCAACCTCCATATCCCAAAAAACGTCTTTGATCCTTGGCA
CCTCAGGTGCCAACAAATGGTTTTGTTTTTGATTGATTAAAATCATCACATGGAACCACT
TACAGCCTTGCCTCCTATGGAATTGGCACATTACCTCGAAACCATAGGATAGAGCAATAG
GCTCATAAAACACAACGTAGCAAACTTAACTGTACTCTTACCATGTCATCAGATCATTGA
CCACAAAAGAGTAGTATTTGCTAATATACCACCAAACCTTCTTAATAACCAAGTTCTGTT
AAGCAGTGTCACATCTGATCTTCAAACAAAAAAATGACCATGAGAAAATAGCCCCAATCG
AATCTTTTATTTTTATCAATACAACTAGTGGACTTGAGCCCCAAAAACAAGGCTGCCAAA
AAATTAAATTGACCACTCCAAACTAGGCCGTTATCACTCGAACACATAAACCTAAATTGA
GTCGTATGAAACCAATGTCACAAGTGACCAGACACCATCTGCTGTGCCATTGATTCTTCC
CGCTCATGAACAACTAATAAAATGTACATGTAATGAATGGGACTTGTGAGAGCATCTCAA
TTATATTCGACAATACAACAAAACAGAAGATGTGAAGCAAAATCAGGATGTTAAAAAAAA
ACAAAACAAAACAAAACAAAAAGAGAATTCAAAGGGAGGGGAGGGGGTTAAATTTACATT
CCCAAAATGCAAAAGCTAAGTGATTTGTTGTTCCCTGCCAAAATCTATTAATGATTCATT
TTGTTGGTTTTGTCCAGGTTGTTTCGGATGTGATAGAATTTCCATAATAGACCTGCTTTG
AGGATTCATCCCAGTAAGCCTGCCATCCAGATGGGAGATCTCTTGAAAATTCTTTCAGAT
CAGGCTGCTGGTTTCCATTAGTAACAGCCTCAGATGGAGTCTGTACAGCTACTTTGTTTA
ATTGAGCTCTCTTGCGCTTCACCCGCTCCCGCCAATCACCACCCAGAGGCTGAAAGTTAG
CATTAGCTCTGGCCTCTCCACTAGCAATTTGCTGTGCACGCCATTCCTCTATTTCCCGTT
GTCGCTTCTTCTCTAAAATCTCATAAGCATTTTCAGGTTCATCTTCCTCATCTTCTTGCA
ACTTCTCTTTGGCTGCCTTCCACTTGTCCACCAAGCTGGAAACTTTCTTATTTGACCTTA
ATGTGGATACCACAGCAACTGTCCGTTTTTTGCTGTGCGGAACTTTAGATTGAACATTAG
TGGCTGTTGATTTAGCAACAGCAGTCGCAGCCGTGACTGCAGTGGTTGACAACCCAGGAG
CACTCTCTACTGCTGAAACGGTCACTGGAGCTTGGATGGTAGCCGGCGTAAAAGGAACCT
CTAGTGATGCTATGTCAGTACTGACAGACAAACCAACCTCAGCGTTCAATAATGAAGTAG
AGTGCGCTTCTGCGTGTGACTCCACAGAACTGATTTGATCAGAACCAAGGACTTCATGAC
TGGATATTCCGTGTGACACTAAAGATTGTGCACCACTTACTGCTGGTCCAGGGAGTACTG
CTCCGTCTTGAACGTCACAATACACAACAGGCTCAACAGGGTTAACTACAACTGGAGCAG
CAACAGGGTATGTACTAGGCAATGCTTCATAATAAAGTGGTGGATGGGACACAGCTACCT
GAAATCCTTCAGTGTGTCCATATACATTATTGGCTGGGAATTCTGTAGTCGATTGACCAT
AATACTCAAAGTTAGAAGCTGGATAGGACAGATTGTACTGTTCTGTATAAGAGACTGGTT
GTACTGTTTCAAAATAAGTTGGTGGTGGGGGATATGAGAGTTCAGGTGGGTCATCAGGCG
GCGGTGGAGGAAACGATTCATTATCAGGAGGTGGCGGGGGAATCCAATCATCATCTGGAG
GGGGTGGAACACCAAAAGCTTCTGGCAGCACAAAAGATTCATGTTCTGCAGGTGGATTTG
GCTGAATAGTCTGTTCTTCTGGAGCACAATATTTGGCAGCCAATGAATCTATGGTAATTG
TGGCATTTTCTGGAGTCGCATCTTCAACTTCCATGTCCACATCCATATCCACATCTTCCC
CACCATGGAGTACAATATTGGAAGTTAATTCAGTTGGCTGTGCAACTCCATGAACTCCAC
TGCTCCCTCCAACACCACTGCCTGAATGAGCTGTGGGATAATCAATTACAGAAACATGTT
CAGCTTGAAGAACATCATTATTGGCAACTTCATTTTTTGAATCTTTCTGGGACACTGTTA
CATAAACATCCGCAGAGGGGAGATCAAAAGAAGAAGAAACTACTTTCTTTTCATTTCCAT
CTGCATCAATCTCATTCCCCTCACTTTCCCATGAATTATGTGGTGCTTCAGCTTCGCGTA
TTTTGGTAGAATCGGCAGATTTAAAAAGTTGGGAAACTTCATTGTCAATGGCACCTTCTA
GCTCTTTAAGGTGCCTCTCACAGTGCACCCAGAAAGGTAACAAGGATGATCCAAAAGGTA
AAAGTGACTTGATGTCAGAAAGCCTAATCTCAACTTCCAAAAGAAACTTTGATATCCATT
CATGCCCTTGCATGTGGCTCTTGGAACCTTTCAGTGATTTTAATCTCTCCAATAATTGCT
CACTATGCTTCAGAACTGAAAAACTAAGGTCATTCTCCGTGTCATCTTCTTCATGAACCA
TGGATTGATCAGCATCTGTGGCATCCCCATTGCACAAGAGAGTATCACCCAAGTCCTGGG
AAGAAACACTGTCCCCAAGTGAATACAGTGCAAGGGCTGCATTGGAGCTATTTTTCATCT
CAGTTTGGTTAGCATCAGAACCTGGCCTTTTATCTTCCAAACCTTTATCTTTAAATCCAT
CATTCTGATCCTCTATCTGGGCCTCGGGCTCATCAATTTCTCGAGTTTCATGGATTACAT
TGCCTGCTTTACAGTGATTATTAGGATGCACTGTTACAGAACCATCCAATTCCATGTCTA
AAGTGGAATTTGGTTCATGTGTCCCACCAAGAGGACCGTTTCTTACTTCAGTATCAGGAG
CAGTTTTCTGCTCACCCGTCAATTCAGCTCCCTGAGCCAACAGATCAGGACCTGCCCATG
AAGTTTCCCCAGTCACAGTATTCCAGTAGTAATATTGATTGCTCTCTTCATGCAGCACAA
CCTTCCAACTTGAAATCACATCACCGGTTAAGTGAACATCAGAAGTTCCTGTAATAGATG
CTTCTTCCGTTGAAACAACTTTGCACAAATCAGCTGTGACAGCAGAATCAATTTCTCTAA
CGTCATTGTCCTCTCTATTCTGCAAAGGATCTGGTGAAACAGAACCTGTTTCTAGGTCAT
GTCGTCTTTCCTTGTCAGCATCAAGCTCCATGCTCGCATTGTTTTCCATATCTTCATTTT
CTGTGCCTACAGATCCCTTTACCTGTTCATCATCATCTTCAGCAGTGGACTTCTCTGCAG
TAACATCGTCAAGTCTTTTACTTGATTCCTCATCCAACTCATCATCACTGTATTGCCCAA
GTAACAACAAAGGATTCTCTGACTGTTTACCTGAACCACGAAGGAAAACAATTCCTGTCG
AAATCTCCAAACCGCTTTGATGCCGCGAAAAATAAAGGGCATATCAGGTCGGGAGTTTC
>TeaL_8591
AATTTATTAACGTGATTCATTTCTTTTTTGAGATAAGGAACTCACACCATACCTTAGTGG
TTTTAATTTTAAATTCGGACCAAATTACTTGATAGCTTCAATCACGGGCCCGAAACTATT
TGTAATTTACTACATTGAAAGGAATCCCAAAGCCATATATTCATCTTCTATCTCAGACCT
TTTGCTTAATGCCTAGAGCTTTTTTTGATATAAAAATTGGGCTCAAAGTATGTGTTTACA
TTTTATATTAAAGAGGTTGTAATTCCGTATGGTTACACACACAAAGAATAAGGATGGAGC
AAAAAAATGAATGAGGCAAGCACCTCACGCCAAATCCTAAGTCACGGACCTCAAATCCGC
CATTCCTATAGCACCTTGCCTCAAGTTGTCTAAGGCACCTCA
>TeaL_8592
CAGTCCTCCTTCTTCTCCTCCTCCTCTTCCTCCTTCCTCTTTCTCTTCTTCTTCTTCTTC
CTTCTTTTTCTTCTCTTCTTCTTCTTCTCCAAATTCGAGCCTCCAAATTTTGAGCTACCT
ATCGGAACCGAAACTAAAATATAAAGAAATATCTAAATATCTAATCAGAAAATAAAAAAA
TATAAATAAAACGAGAAAGAAGACGGAGAGGCAAAAGGAGAGAGAGAGAGAGAGAGAGAG
GGGGCGATACAGACTAGAGAGAAGAGAGAGAGACGAGACAGAGACCTACCAGATTGAGAT
GAGATGGAGATCGATTGGAATAGGAGCCTCGATGGAGATTAAGATTGGAATAGGAGATGG
AGGTCACGACTGGAACAACAATGGAGATGGAGATCGTGACTAGAGGATCATTCGACTAAA
AAAATCGATCAGAAAGTGGAAAGACGTTAGCTTCTTCTTTGGGTTCTTCTCTGTGAGGTT
CTCTTCTTTTCATCCTTTCTTCTTCTCTTCTTCTTCTTCTTCTTCTTTGTTGGGTCCTCT
TTTTTTTTCTTTCTTGAGCTGTGTTCTCTCTCAGTAGTTTTGAACTTTATATGGATGATC
ATAAAACTTGAGGTTTTTGTTGAATGTGAATGTGATACTTTATATTTTTTATTGGATATT
ATATTTCTAGTTTTT
>TeaL_8593
GAGAGAGAATCGATTGAGATGGTTTGGTCATATTCAACGGAGACCAACAGAGGCAGTAGT
GAAGAGATGCGATGCTGTAACGGTAGATGGAAGTGTTAGGGGACGGGGTAGGCCTAGATT
AACGTTGGCTAGCGTTGTAAATAGAGATATGGATCTACTTAATTTGACTAACGAAATGGC
CTTTGATAGGGCCGCGTGGAGAAGAAGGATTCATATAGCCGACCCCATTTGATGGGACTT
AAGACTTGGTTTGGTTTAAGAAAGATTAACCATTACAAAAATGGAAAACTACTCCTACTT
CTTTCCTCCATTGTGATGTAATCATCAACTTGCATCATAGGATGAGGTATGGATAGTTAG
AGTGAGGTTCAACTTTTTAACACGTACAAAAGAATGAAAAAATTTAAAGGAAGGAACTAT
AAATAAAAAAAAGCAATTGTGTATATTGGTAACTCACTTTTTAATATTTAAAATTGACGC
ATCCTTGCTTCAAAATCTTAGTATGTTCAAAAATGAAAAAACCTGCAAAATCTCTACAAT
ATTGGAACATTTTGAGAGTTTCTTTAAGGTCATGTGACCTCAGTTTGCTCTACTTGGCTC
CCATCTCGGCTTAACAATACAAGAGTCCAACCAAGAAATGGAATGATTTCCACTCTAAAA
TAAAAACAATGGAATGATTTCCACTCCAAAATAAAAACAACCTACAATACCCAACTGAAG
TCTTCGATCACTAAAATGGTTATTTATACTTTCTATACTTGTACAAATGAAAAATGAAGT
ATATGATTTGAAGAAACATCACTTTTCCACGTGTATAGCGTCACAAAGATAGAGGGAGTG
AAAATGAAAAGTTCATTAGAGAAAGCATTGAAGGGGATGCAATATAAAACAACTAGAGGA
ACAAGAAGCCTCCTAGACACCTCTCTAGACAAAAGCCTTTGTCACACTTCCTTTCTAGCA
AAAAATGATCATAAAAATCCAAAATTGCTCAACAAATTGGTTTACCGTTCCCAAAAGTCC
AACGATACAAAATGGGCAAAATTTTATTCTTCAACTGAAAAAAAGGTTCCTCCACGCTCT
TTAAACAGACAACATACCTCATCTTTACGTAGAAGCATA
>TeaL_8594
ACGTATAGATCTCTTTAATTCCGTCATCATCGTCTCTATGCCTTGACTAAAGTGCTGCAC
ATAGATCTCCTCCTTTATTTCATCATCATCAAGTCTATCAATCAATTACGGTGATGAAGA
TATAAACAAACAAACAAACAAACAAACAAAAAAGAAAAGAAAAAAAGATCAAAGATATGA
AACTGAAACAAAAAACAGAAAAAGGGAAACTAAGTTGCTTCTAGCACAAATGTTCAAAGG
TCACAAAGATAAAAATAAAATAAAATAAAAAAAGCAGATCAATAAAGAGAAAAATTGAGA
TTGCTTTATTTTTATAGATAGACTACAAAAATACATACAAAAACGTAGCAATAAAAGACT
AAACAGAACAACCAATAGATGAAGGTTATTATTCTACGGGGATTTTAATCTGTAATACAA
ATTTCGAATGCAAAGAGAAAACCCTTACCTTCAAGCTCTAGGTTTTTATAAATTTCAAAT
CAAAATTTCCAAATTCATAGTACAAATATTGAATGCAAAATTCTTAAATTAAAACCTAGA
GAAAGAGAGAGAGCCATTACCCTCAAACTCTAGGGTTTTTGAAGGAAGTAAAAGAGAGAT
GAAAATAGATGAGTGCAAACTGCAAATAAAAATACAAATTTTGGATCTGTAAGACCATTG
GGAGAGGTACCAATTGAACGTTGACGACTCCT
>TeaL_8595
TCCTGGTGACGAAAACTAGTGAAGAAAATAAAATTCGTCACTAAATAAAAATAATTAGTG
AGGAATTTATAAATTTTGTCACATATAATAAAAAAATAAAAATGATAGGTGACGAAATTT
ATTTTCGTCAATAAATACTTCATTTTAAGTGAGGAAAAATTAAGTTTCGTCACAAAAAAT
TTTCCCGCTACTTTTTTTGGATGGCGCCAAAATTTTGGGACTTTTGGTGAGAAAAAAATT
TGTCACTAATTATAAAATTATTTGTGAGGAATATATTTTCGTCACCAAAACATTTTAATA
TTTTTGATATCTTTTAGTGAGGAAATAATATTGTCACCAATTTTGGTGGGAAATTTTTGA
TATATTGAGGGGCAATTAAAAAAGACATAGGGTATTAATTTTTTTTTACCCCTTTTCTGT
TTATCATCTTTATCTCTCTCTCTCTCAAAATAGGGTATTTATTTGTCTTACCTCTTGCTC
CTCCACCACGCCGATCACCATTGTCGCCTCTATTAGCCTTGCCGATCGTCGCCGCCACTA
GTAGCCTTGTCGGTAACCGCCACATCTTCTTCACTCGGTGATTTGTTTACGTATATCTCT
ATCTGTGTCTCCCTCTCAAAACAAAACACAAGGGCCGAGTGGTTTGTTTATTGACGAATC
AATTTTCAATCTCTATCTCTCCCCTCTCTCCCTCTCCCTCTCCCTCTCAAAACACAAGTC
CCTTCAGTGTGTTCTTCTCCGGCGCCCCTTCAGTGTATTCTTCTCCAACGCCGCTGCCAA
AGTCCCTGTTCTCCTTTACTGCTTTGTGTTCTCTTCCATCAGTAACCCCTATCTCCAAAG
CCGCCTATCACTGGATCA
>TeaL_8596
ACACACACACAATCAATTCTCAAATTAGACCCTAACTCCTCTAACATCTCATCGTATTCA
CAGATTGGTGAACAACATTTGTCTCACCTCTTGCTCCTCCACCACGCCGATCGCCATCGC
TGCCGCCGCCTCTCTTAGCCTTGCCGGTGGCCGCCGCCGCCACTAGTAGGCTTGCCGGTC
GCCGCCGCTTCTTCTCCGCTCGCCTATGTGGTACGTGCTTTCTCTTTGCTCTTGACACGT
GTGCAGAGTTGAATAAAATTACAGACAGAACCGAACCCTAGACTCACTGGTCGAAATTTT
TGTACCGTAAAAGGCGTTAAAAAGATGAGTCTTGTGAAATTTTCCATGTCTGTGTTGAAG
>TeaL_8597
CAACCTTCTCAAATTTCATCATAATGATTTGCCAACCACAATGTAGAAATGTTAGGGGAA
TTGTTTTTGAAAATTCAATTTAGCTCTAAAATTACATCTTCAATATAACCATCAACAAAC
ATGAATAACAAAAATGGCTAATAATGGACACAGCTCATTGGATTGCTCATAGCAGGAAGG
AAAAATTACACTTCCAAGTTCGATGGATACCCATAGGTTATTTTCATCCAACAATTCATG
CAAATGTTTCATTATCTGTTTTTAAATTTTTATTTTTACTTTTAATTTGTCAATCTGTTC
AGGTATGGCACGGTACCCTGCTAATTTTCTGATCCGACAAAGAGTGAAAAAAGAAGAGCC
ATTTTCGATAAAAGAAAATCCACAAAAGGTAATTGGGTAATAGATCACTCCCCCACTCCA
GGCCCCAGTTCATTTTACAAGTAACAGATGCCCAGTAAAAATAGTGGTCATAACAAGTAG
GGCTAGCAGCAACAAGAAAATCTCCGCATCAAGCTTCATACTGGAGTGCTCATTGCATCC
ATACTAGCCTCAAACAAATATATACAGATAAAATAAAAAGGCCAATGGTGAAAAAGTTTA
AACCACAAATTTGTATTTACGTATCCATCATCAATTTTAGTGGAAACAAAGTACCTACTC
TCTATTTGGGCATACAAGTAATGTTTTGAGTCAATAATCTCCAAACACCAGAGCAACGTC
ACGAGCAATCTAGGATGCAAAAGGCCCAATTAGTTGATGACACAAACTAGAACCTAAATT
AAATTTACAATGTAAAAGGTTAACAGTGTCAAGAGTTGGCAGGTGAGCTCCTCGGAGGAG
GTAGCAGCCCTTCTCTCTTGGCCATTTCATACAGGGCAATGGCCGTCAGAGCTTTTGCAT
CGGCTGTTGCACGCCAGAGTTTCTCATAAGCAACTATATGCACCTTGATCAACTCACCTT
GTTCACGAAGACCAGTTTCTTTACCTTGCAGCTGAGTGATAATTTCTTTACCCACACGTC
TCGTGTATAGAAACAGGCTAATTTCTTCATCACACCCTCCTGGAGAAGGAAAAACTCTGC
AGCCAGTTGATGGATCTAGAAAGGCTGTGAGGTCAACCACATCTTCTAGATTCAAGCGAA
TACCAGTCTCCTCCTCAACCTCCTTAACTGCTGTACCCACAAAATCACCGTTGTCACCAT
TCAACATTCCAGCTGGTAATTCCAAAATAAGCCTTCCAACAGGTACCCTAGCTTGCTCGG
TAAGCACAGCATAAGTCTCGCCATCCGACTCCAAAAGGATTAGCACAGCTACTGCTGGCC
CTCGTGCAAACACAATACCTGGAACCTTCTTTCCTGTTGCCTTATCAACCAGATCTGCGT
TGAACTTAACAAAGCCAACACGCTTGCCAAACATATCGACCCCCTGAATAAGCACTTGTT
TCAAAAGCATAGCCCCATTAGCCAGTATCCCAGTTTCAGTTTGTAAGTTTTTCAGCCACT
GCTTGAACAAAGAGGATTCAATGGCATTCCTGAAGTCGGAAGTGGAGACACCAGGGGCAG
CGACGACCTGGACGGGTTGAGAGCGTTGAATCGGCAAATGGATGATGTGAGTGAGTTGGG
ACGAAGATGACTCGGCCGACATTTTCGTACTGATGGTTCTTCTTAGTGTTTGTCTGTGAA
TATTATAAAGACAAATCGGAGTACACGAGACGGCCAATTTCTTGACCACATAGGCGAGCG
GAGAAGATGCGGCGGCGACCGGCA
>TeaL_8598
CCTTATGTGGCAAAGATATTGCTTTAATTTAAGCTGCCTCAGCCACTCTTACAAGAGTCA
GAAGATCTTGATAAGGCACGTGGCAAAGCTCTGATGATTGTTGAAGAGGATGTGATGGAA
GGAAAGAACCATCTGGAAGGATACTTTTCCGTTGTGATGCTTTTGAGCCTTTTGAGCCAG
CCCCTATAATTGAGGAGTATAGCACATCTTGAACAGCTACTAAGTTTATTGGATGTAATC
GTGGATAATGCTGAAAGCAAGTCTAGTTTATCTAATGAATCTGGCATACCTGCTGCGGAA
CAAACATCTGGTCCTCATATTTCCACATCAGTTGCTGATATAAATACAGTCTCTAGTGCC
ATATCCTCTGGCTCTGACATTACAGCATCCAAGCCCAATGATGACTCCAAACCCTCTGCT
TCTAGTACAAATGCAGAGTGTGATACTCAAAATGTACTAGATACTATGGCAGCAGAGGTG
TTGAAGAAGTTGGTTGCAATTGCTCCATCTCACTGTCGCCTGCTTATCACTGAGCTAGCG
GATTCTTTTTAAAATTTGACCAAGTCTGCAATGGATGAGTTGCGTATTTTTGGAGAAGCA
GAAAAAGAACTACTCACTACTATATCACCTGGTGGTGACGCAATTTTGAGGGTCTTGCAG
GCATTAAGCTCGCTCATTGCCTCAATTTCTGAGAAAGATAAGGATCATCAAATTCTATCT
GAAAAGGAATACACTGCTGCTATTTCTTTGGTATATGATATCGGTGCAGCTTTGGAGCCT
TGTGGCTGGAGTTGAGTGCTTGTATAAGCAAAGTAGAAAGCTATTCAGATTCGCCACCCG
ATTTATCAAATAAATCTGTGATTTCAGCATATAAACCATCTGGTGTAATGCCTCCACTTC
CTGCTGGTACTCAGAACATCTTGCCATACATAGAATCTTTCTTTGTGAT
>TeaL_8599
CCGAGGTTGGATTTTCATTTCCAGGCACAAGAGGCAACCAAATCTTGATTCACCCAGCCA
AGGTACAAAGCCCTGTCTCTCTCTTCAAGTCTATAGTTCCCATTGTAGTTCTGAAGCAGA
GCCTTGATTGTAGCATTTACCATGGAGTTCAATGGGTATGGTGTGAACCCAGCCATCAAA
AACCGTGATCTCCATTTCCCGAGCAGCTCATGCCGCTCCACCCTCTCAGCCCCCTCACAC
GCTATTATGTTGACAATCTCTCGAGCCAAACAGTGTTGTTCAACATTGATCCGCTCCTTG
TGCTCCCTTGGTAGTGTCACGTCGATTGATTCGAAAATAGCCTTGTAGTAGTTAAGCACC
TCAAGAAAACGGGGAAAGAATGGGGCAGTGTTGGTGTTCGATTCTTGCTCGACAAGAGTC
ACAATTTTGGGAGATAAGCTCTTAACCAGCCTCAACAGTCTGTCACGGTGGTTCTGAACG
CTCACACTCTCGTCTGGCATGTGGTGAAGCACGAATGCGAAATTTACAGCGAGTGGTTCC
CCAGGAAGAACCCTAAGATCTTGAATCTCCACTAGAGAAGCAGAAATGGGCACGGCGTGG
AATTCAAAAGGTACATTACATGACTCAGCAAACCTTGATAGCCTCTGTCCCACAATCTCA
ATTCCTCCTCCCCGGGCATAAGCTGATGTTGAATCATCGATACCCGTGATGCAGATCCGT
GGGGGCCCACCAGGCCGAGCTGCAAGAGCCTGGATTAGGGTTACCCACTGACTCCCCTGA
GAGATCTGAAAATCGATTATATGAATTCTATTTTCATCCTTCATGGCTTCAGCAATCGCC
CCATTGGCAGACATATATCCAAACTTGAAGTATGGGCATACTTCATAGAGCAAGTGCATG
TATGAAAGGAGCTCCGCACTCGCAGGCTCTTTGCATTTTAGGGCTTTGTAGATTGAGCTT
CCCGAGGAGGCTAACCTCGCAACGAGCCCTTCCAACATGTATGCTCCTAACCGTTGGAAT
GGATCACCACAAACTGATACCATCTGGCGTAACTCTGACATCAACCATTCAGTTGCTAAT
AGATCGTTATCGTCTACGGCTTTTGCACAGGCAATAAGCACCTCTTTCAAGTCCCTTTTG
CTAATTATCTCCATCACTTGTTTCCACTTCTCCGTCTCCAACGAAATTTGATTGGGTCCA
CCATGAATGGCGATATTACACGATTCAAGGATATCAGAATCAGGTCCAAGCATTGCAGTC
TCGAGCTCTCTTATCTTATGCCTCAAGTCATCAACATCGTCCGTCAAGCAAATCCCACTT
ATGGCCGAGCTGAGAGAGGTGGGGCTTCCATGCGGAGAGAAACTCACGGTAGATGGAGAA
TTTTGAAAAGGGTAACCACCAGTTGCTGTGGATGAGTCAACAGTGCCAAGTTGATCGGAC
GTCTGAACAGAAACATGGGTCCCTTGGCTTCCATCATCGGAGCATAACCCGTGTTCTAGA
TTCTGGGAGGGAGGCCAGGGATAGGACTCAACCTCTGGCCCAGGCTGGTAATATAACCTG
TGGGACCCATCTGAATTTCCTTGTTTCTGAGATGTCTGCATCGAAGATTAACTTATTCTT
GGATTTAGCACAACCAATAGAAATCCAGAGCCCTACCAGGAATCCTTTCTGGACGAAATG
CTCTTGAACTCAGCTGTTGGATAACAAACCTTTATTAAGACTTCTGCAACTCCATTTTTT
CATTTTTCTTTATAGATCCGGTTTTGTTCAGAGCATTCCACGTCTTTCAAAGATGATCCA
TCCCTTCTTCATCGGGTTTCTTGCTTCCAAGCTCAAACAAAAATTTCAGTG
>TeaL_8600
AGAATATCTTTAAGGGTGAAAAAGTCAAAAAAATATTGGGAAAATTTTTATGCAACATCA
CAACAAATACCAACATATATTAACTTATTCACTCAAAAGTCAAAACATTTTCACCTAATG
GAAGAAAGGGACAAAGCAATTTTCTTTTCCAGTGACAACTTCCAGGTCAAATAGAAATCA
GATCAAACAAATGACAGACAAAAATGAAAATGGAAAACAGTCGAAATTCAAAGCACAAGA
TACAAGAAGCCTCACCAAATTACAAATTAAACCTATACATGATCTCTATGTTACAGAATG
TGGGGTGTGTAAGAAAATGGACAAATGTGGAAGAAATACTATCAAGTTCTGAATCCAAAC
GCTGACCACTTCTTTGATGACTCTTTCTTCGTCCTCTTGGAGTTGGGGTCAATGAGGTTT
TCCAATGATTTTGCCTTTTTGTTTCGAGACCTGCCTGCTTCTTTGAGAAGATCAGCCAGC
CTTTTCTTCTCATCATCAAAATCAGGATTCGCTGTTCCAAGCTTCTCCTCTCTCAATTTG
AGAACATACTCCAAAATCTCAATTGCATCTTCTACTCTTCCCATGGCATCATAAGTTGCT
GCAAGATTGCTATACACGCCAAGGGTATCTTGATGACACGGTCCGCACTCCTGTTCCAGT
ATTTCTCTTGCCTCTTCAAACAACTCACAAGCCTCATCTATCTTGAACAACTGTACGCAG
GCCAACCCCATTTGGTTCAACAAAACCCCAAAAAATGCTGATTTCCTTTCACCACTAGCT
CTAAGTTTTGCTACAGCGCTCTCGAAAGAGTTCCGTGCTTCTTCGTATCTCCCAACCATA
TAAAACATAACACCCATTCTAGCTTCTATTCCTGCAATTGTAGTTTGCTGCCCTGGTTTA
TCCTCCAACAATTTCATTGCCTTCTGCAAGAGCTTCAGTGCCTCCTCAGGTTCATTAAAA
GATTCATAAATGGCTGAAATTTCTGTCATCCCACTTGCAATCTCTTCTGCAGTGGTTCCA
GGCACAGGTTTTGCATATATCCTAAGGGCATTTTCACAATAGGATCTGGACTCTCGCAGC
TTCCCTGTCTTGTAGTATAGGTCAGCAAGACGTACAAAAACAGAGGCAACTGAAGGGTGG
TTGTCACCCTTTGATGATTTGAAGACAGTGAGTGCCTTCTGGTAGGAGAAGACAGCCTCA
TCAAAGCGAGATAGGGACATGTAGATGTTGCCAATGCTGACATCAATTGAAGCAACCTCA
TTTTCTTGTCCATTGGCAATCATTGCCATGCTGGCAAGGACAAGGTGTTCAAGAGCTGAT
TCGTAATCTCCTTTAGCCTCACATATGAGGGCCATCAACCTGCGGTCTGCCGCTTCCTCA
AGAGATGCTGGTGGACTGTGCACACGATGGATTTCAAGAGTCTTCTTGCTCAAATTTTCT
GCTTCATCAAATTGCATTGCTTGAACATGGGCCTCAGCCAAATACCTGCAAGTCTCTGCA
ACTCTCGGATCTGTGTCTCCCAAAGCCTCCATCTGAATTTTCAACCCCTCTTTATAACAA
TCGATCGATCGATCCAGCTGCCCAAGCATTGAATGCGTGTCGCCGAGCTGCATATACCCT
GAAAATGCCGCGAGAGCATGATCTGCACCTCTAGACACTGTAGGAACGCTAATTGCTCTC
TCGAGCACTGGAATCGCCTCCTCAAACCTTCCCAAACTACAATAAATCGCCGCGACGACG
TGCAAGCTCATCGCCAGATCCAAGCTCGGCTCGCCATCGACGGTGCAGCGCTCGAACGAT
TTCGAAGCTCGGAGCGCGTAGTCCAACGCCTTGCTCGGCCCATCGCCGGACGCGATCGTG
TCGCGCGCGAGTTTTAGGAGGAATGGACCGAGATCTGGGTTGTCGAGCGAGGACTCGTCG
ATGAGCGGTTTTTCAGGCGATTTTTTCTTGCCGGAGCTCCGATCTGGAGATGGCTTGGCC
CGAGAAGTTGATGGGGAAGGAGAGGGAGGACGGCGAGGGATCGGCGATGTTGTTTTGGGG
TTTATGGGTTCGGATCGGTCGGAATTGGTTCGGATCTGGTGGTTGTTTTCATCGGGAACT
GCGATTCGGAGCGGCGGAGCTTCCGGTGGCGTTTTGACTGAAACTAGACCCGGCATGGTT
ACTACTCAAGAAATGCAGAACCCAGATAAGATCAACCTATATATATATATATATGGATAG
AGAGAGAGAGAGAGAGAGAGAGACAAAGTGTTATGGAGACGGCATTAAGAGGGAGGACTA
AGCTAAAGATTAGAACTTGCCACCATTCTCAACTGTCGATAATGGTGTGTTTGTGTGAGG
TGAGAGAACCGTGAGGTGTGCGTTATTACTGTTGTGGTTAGCTTCAGATAGAGGAAGACA
ATGTGAGAGAGAGAGAGAGAGAGAGTGTGTGTGTGCGTGTGTGTGTATTAATGCATGGTT
TGAAAACTAAGAAGAGTGAGAAAAGATTAAAGGTCTC
>TeaL_8601
CAGTACCGAAAAAGCCCAAAACCCTTTTTATAATAATCCTTGATCCAGCCCATATCCACT
TAGACCAGCCCAAACTTCCAATTGAAACCATTCCAGCCATTCTAAATAAAGTCAACCTAG
TTCAACATACTAATTTAAGTCAAACCCTTCCAGCTTTTTAAAAAACTCTTACCATGATGA
CCAATTCTGAATGAATTAGAGGTTGAAGTCCTTGCTCAAGGCCAACAAGAAATAAGGCGA
ATTTATAAGCAAATGATAGATTTGAATGAGCAAATATTAGAGCAGATGGTTTATATCAAA
GCAACTTTGGACAAATTATTAACCGATGTTTTAGGAGATACTTCAAATTTCTCAAAGGGG
TTATGAAGATCAAGTGAAATTTGTTGATCAATGAGAAAGGAGATGTGCATTTGACAGAGT
AACAAGAAGATGTCAAAGTCCCAAAAGTGAAAGGATACTCTTTCGTGCCTTTCTCTCCTA
TTTCCCCCCTTCCTACCAAACATAGCATTTAAGGTGCACTGATGGAGGATGTTTGTCCCA
TGGATTCTGTCATACGCGCTTTATCTAAATATTCTGAAAATGCATGCATATGTTTATTTA
TCCCATTCATGAACACTACTCATAACATAGATTTTTAGAGCCTGACTTGTGGGTCCAAAT
TTTGTTTCATTCTAGCTTTCCGCCTTAAAGTGAAGATTGAGCTATTTGAGGCCATTATTT
TGTAGGAGCCCAGGCATTTGAT
>TeaL_8602
TCTCTCTCAACTCATCTGAATGTAAAGGGACTGGCTAGGTTACTTCACAGACTAATGGTT
CTCTCAACCTAATTTCTGATTCCTGGGACTTCCACACCGATCGCATCCTTCCCTTTCTGA
CGGATAATACTGATTTTATGGTGATTGGGGTGATCGGACCACCTGGGGTAGGGAAGTCGA
CGATAATGAACGAGCTCTATGGCTTTGATGGAACTTCACCTGGAATGTTGCCGCCATTTG
CGATACAGTTAGAGGAAACCAGAGCAATGGCTAGGCACTGTTCTGTTGGCATTGAACCAC
GGATTTCGGCTGAACGGATTATACTTCTTGATACGCAGCCTGTATTTAGTCCTTCTGTTT
TAGCTGAGATGATTAGACCTGACGGCTCATCCACAATCTCTGTATTAAGTGGTGAATCTC
TATCTGCTGAGTTGGCTCATGAATTGATGGGTATCCAGGGATCCTTCTAGCTTGGTGTTC
TCCTGGCATCAATTTGTCATATAATACTGGTGGTATCAGATGGAGTACACGATATTAACA
TGTGGCGTTTGATGTTGACGGTGGACTTGTTGAAGCATGGCATACCTGACCCATCTTCTC
CCACACTTTCCCATTCACAGACCTCTAGCCTGGGTTCTGAAAAAGAAAGCAAAGATAAAA
TTCAGGAGGCTGGAGAAGGGTATATGGCAGCTCCAGTTTTTGTACATACGAAGCTGCAGG
ACCAAGATCTTTCTCCTCATAACTGCATGCAACTAAAGAAGGCCCTCGTGCAATATTTCA
GATCCTCTTCTTTCAAGCTAACCAAATACCAAAATGCAGCCAAAGATCATCACTTCTCTT
CTGTCTCTCTCAATTACCAGAGCAACAATCCAGACTCAACACTACCAAACTTATTTCTAA
TCCCATTTAAGAGTAAAGATGACTCCCCAAGGGCACAGTATGAAAGTTTTGTTTCTACGT
TATGGAAATTACGGGATCAGGTTTTATCCATGAGTAGCCCATCTTTTGCGAGGACGGTGT
CTGAACGGGACTGGCTTAAGAACTCTGCCAAGATATGGGAACTGGTGAAAAACTCTTCAA
TAATTGCAGAGTATAGCAGAACACTACACAGTTCTGGCATGTTTAGGCGGTAGTTGTGAA
CTCTCTCTCCTCTATTTATCGTGCCAATGGAAACATTGTCACAATGTTGATCGTGTAGTT
TGGATTATGGTTTATGACAATCCAACAAGCTGGTTTGACTATTTGTGGAAGTACCTTTTT
TTTCTTTTCTTTCCTGTTCTTTTCCTGTTTGACTATCTGTGGAAGTACCTTTTTTTCTTT
TCTTTTCCTGTTACTTTTGTTAACATTCCAAGGCCGAGTCCTTATAAGTAGAAATTTGGG
TTTCGTTACGTGATTCAAACTGCAGTTTCTTTTCATTGTTGGATTCTTTCCCACTAACCA
CATATACTATATAGGGTTGATTGCACTGATGGTCCCAAAATATACAATTTGTTACACTTA
GTTCCTGTCAATGCCAAAATAGGGGTATTTTTAAAATTTTATATAAAATCTCAGCAAAAT
AAAAATAACTAAATAGACA
>TeaL_8603
ATGTGGCGAAGCCCCTTGTGGATTGTCAGATGCTGTCTGCATTCGGGTGGAAGAGAATAC
TCGCCAACATGGGAAGATTATTGAGGTAAGTGGTGAAGTTCCTGTTGGAAAGAGGAGCCT
CGGAGGGAGCAAGATATGTGGCGAAGCCCCTTGTGGATTCGCAGATGCTGCGACGAGCTC
CAAGGATGCCATGGAACGATCAGCTTCCATGCGGAAGCTTATTATAGCAGTTGCACTTTG
TGTTGTTTTCATGGGCGTCGAAGTTGCTGGAGGCATCGAAGCCAATAGTCTTGCAATTTT
AACTGATGCAGCACATCTTCTCTCAGATGTTGCAGCTTTTGCTATCTCACTGTTTTCTTT
GTGGGCAGCTGGCTGGGAAGCCACTCCTCGTCAGTCTTATGGATTTTTAAGGGTAGAGAT
TCTTGGTGCTCTGGTTTCCATCCAGCTCATATGGCTGCTAGCAGGGGTTTTAGTTTACGA
AGCCATTGTAAGGCTTATCCATGAAACAGATGAGGTCAATGGCTTCCTTATGTTTATTGT
TGCTGCTTTTGGTCTGGTGGTAAACATTGGCATGGCTGCCCTGTTGGGTCATGACCATAG
CCACAGTGGCCATGGCCACAGCCACGGTCACGGTCACGGTCACGGTCATAGTCGCAGCCA
TGGCCATAATGATCATGATCACAAGCATGGAGTGCGAATTACCACACGTCCCCATAGTCA
CGAGGAACATCCAAGAGATGAAGAGCATGGCCATGCTCACAAGGAAGATCTGGTTGAACC
ATTGCTCAATAATACTTCTTCCCAAGATAAGAGCAAAAAACAAAAGAAGCGGAACATCAA
TTTACAGGGAGCTTATCTCCATGTACTCGGGGATTCCATCCAGAGTGTTGGAGTAATGAT
TGGAGGAGCAATCATTTGGTATAAACCCCAGTGGAAGATAATTGATCTGATTTGCACCCT
CATATTCTCCGTTATTGTTTTGGGGACAACTATCCAGATGCTGAGAAACATACTTGAAGT
TTTGATGGAGAGCACACCCAGAGAGATTGATGCGACAAAACTTGAGATGGGGTTATGTGA
GCTTGATGACGTGGTGGCCATCCATGAGCTGCACATCTGGGCCATTACAGTAGGCAAGGT
TCTGTTGGCTTGCCATGTCAAAGTAAGGCCTGAAGCTGATGCAGACATGGTGCTAGACAA
AGTGATTGACTATATTAGGAGGGAGTATAATATCAGTCATGTGACGATACAGATAGAGCG
TTAGTGGAGAGAGAGAGAGAGATGATTTTTATGAGCATCCTGGGC
>TeaL_8604
TATTAAAAATCTCTTATCAAATTAAATTAGTGTGGTATTCATAATCCCACCCCAGCCCAT
TACTAATAATCCTACAAATTTATTGGATTAATTATCTATTGGATTAATAATCTTAAAACA
AAATATCAAAACAAACATGGGATAATTGTGCCCATGGGTTAATAATCCCAATCCCATACT
CTAATCCTTCCAATCAAACATGTCCTAACAGTTTATAACTTATAACTGTGAACGTAAATT
GATTTTTGACTTATAAATTAAACTTCTCTACCCCCAAGTTAATTTTTGGTATACAAAAAG
GTATAAGCTGTATTATTAAGCTGAACCAAACACATTAAAATAGCTTAAATTAAGCTAAAA
GCTGAAATAAGTTGAAAATAAACCTTACCAATCAGGGCCTTTGTCTCTATGTAGTTTATT
TTACATCTAAATTCTAATGCTTGTTCAGCTGCTGATGTGTTTTTGTACTACAAGTTGTAA
GCGTCTCTGTCCGGCAAAGTAATTTCATGTATGAATAATACACAGCTTGTGTTTGTTTAT
TATTTTTAAGATTTTAAGATGTTTGAAGGATCGTCTCACTTGGAATTAAGAGTCCTCTCT
AATTGGACAGAAGACGGCATATGTGCGTTTCTTCTTTCACCAAAATTAACATCTCTTGAC
TTCCAGCCTTTGTTTTGTTGAGTTGGCTGCGTTGCCGGATTCTTTTTCTTCTCGGCTTTG
AATCCTCCTATTGTTGTTATGTTGATCTTTCCTTGTCCAAAACAGATTAATTGGCTATTA
GTTTTGTTGTCCAATTTCACTTCTGTTTTTCATTGCCTGAGAACCATTGACTTGTGGCTG
TTACAATTCAACTCCATTTAAATGTAACCTTGAGCTCATCTCGGTGCTTTCCTTTGTCTT
AAATGATAACCTTTGTGTTTTTCTCTTGCCTCGTGCTTTATACCTTCAAATTATTTCTTC
TTGCACTAGTACCAATAATCTTTGAGGAAGCTACCTTCACTGTCAATCTTTTCTCCGATT
CTTAACTTTGAATTCTTTTTTTTTTCATGCACTTAATTAATTAGTGATTTGTATGAAAGT
AGCTTCCTATGCTTTTGTTTGTGTTTCCTTTTGTAGTTGAACTTAATACCCTACGTTGTA
ACTTGTAAGATAGATGCTAGTACTGCCTCTGCTACATCTTCTTCCTTATAACTATGAGCA
ATTTAAATTAATCCATGTGCTTTCTCTAGTAATCCCCTTAAAAGTTATAAACACAGCTGC
ACACAAATTGTACCGTCTCTAAAGGAAAACAACAATCCATTCCAGTGGGCATAGATTATT
TGCAACAGGAAACAGTAGGTTTATTCATGTGAGAGACGGATGCCACTATCAATGTCAGTC
TGTGACTTCCTTATCTCAATGCTGCAGTTATGATCTACATTTAAAAGGGTGAAATTTTGG
AAAGACCAATTTATAAACCATGGAAGGCTTGCTTTTGGAGAGCACTCTATCGCATTTTGC
AGTTGGATTAGTTCTTATCTCATGTTTTTCCGTCTCCTTTATCATTTCTGATCAAGTGTT
TGCACTTCCCGCAAAGGATCTTTAGATTGTGTGGAAGAAAATTTAAGATATTGCTATTGA
ATTGCTGACGTACAGTAGTCAATTAATATTATTCCCAAACAAATGAACAATATAACATAT
TTAGCCAAGGGTTTGTTTGGGATGTGGGTTAGTTTTTTGGCTTTTTGGCTAAAAGGCCTC
GTTTGGAATAGGCTTTTTGACTTTTTTGACTTTTGTGAGAGAAAAAAATGAAATGACTAT
GGTTTAGATGTGACATTTTGTCTTATTGGGTTAAAAACCTTATTCTGTCTTTTTGTAATT
ATTTTAGCCAAAAAGCCTCCGTTTGGCTTATGCCAAATGAGGGCTTATGGTACCTTATTG
TTTCATACAGTACTTTTGCATCTCAAAATGGTTCATTATCAGGTCAATTTATTTTGTTTT
ATATTGTGTGCCTATATTCATTTATTGGGCAGCAGTAATCTCTTAAAAAACTGAAGCCAC
ATCACTTTTATTTGCTGTTACCTGGCTTGAATGTTTCCCGTTGTTGCTCTCCGAGTTCAC
TCCTATAGTGCTGGTGTTCTACTCTAAGTGCCATGAATGTGTCACTTTCTTTCTCTTATT
CTCAGACTTTCATGTTGCTATACAAGACAGATGACTATACATCCCGCAAAAGTTTTGATG
CTCGTGTCTTAGATTCTGGAGAAGCATTGATATGTTTGCTTCTCTTGCCAAAAGAGAAGG
GTTGTATGAAGTATAGAGAAGAAAAGATGGAAGATCAGACTCATCAACACGGCCAGATTA
TTGAGATAAGTGGTGAAGTTCCTGTTGGAGAGACAAGCCTCGGAGGGAGCAAGATATGTG
GGGAAGCGGCTTGTGGATTCTCAGATGCTGTAACCATCTCCAAGGATGCCAAAGAGCGAT
CAGCTTCAATGCGGAAGCTTTTTATAGCAGTTGCACTTTGTGTTGTCTTCATGAGCATCG
AAATAGTTGGTGGCATCAAAGCCAATAGTCTGGCAATTTTAACTGATGCAGCACATCTAC
TCTCAGATGTTGCAGCTTTTGCTATTTCACTGTTTTCTTTGTGGGCAGCAGGTTGGGAAG
CCACTCCCCGTCAGTCTTATGGATTCTTTAGGGTAGAGATTCTGGGCACTCTGGTTTCCA
TCCAGCTCATATGGCTTCTTGCGGGGATTTTAGTTTATGAAGCCATTACAAGACTTATTC
ATGAGACAGGTACTGTCAATGGCTTCCTCATGTTTATTGTTGCTGCTTTTGGTCTGGTGG
TAAATATTATCATGGCTGTCATGTTGGGTCATGACCATAGTCATGGTGGCCATGATCATG
GTCACAGCCACAGCCATAATGATCATGTTCATGATCGCAGCCATGGATTGAAGATTACGC
ATCACTGTAGTCGTGAGGAGCATCACCATAGTCATGAGGAGCACGAAGAGTACAGCCATA
CTGGTGAGGAAGCTATTGTTGAACCACTTCTCAAGAAATCTTCCCAAGACAAAAGCAAAC
CAAAAAGTGAACATGAACAAAAGAAGCGACGGAACATTAATGTGCAGGGAGCTTATCTCC
ACGTACTCGGGGATTCCATCCAGAGCGTTGGAGTGATGATTGGAGGGGCAGTCATATGGT
ATAAACCGGAGTGGAAGATAATTGATCTGATTTGCACCCTTATATTTTCTGTGATTGTTT
TGGGGACGACTATCAAAATGCTACGCAACATACTTGAAGTCTTGATGGAAAGCACACCTA
GAGAGGTTGATGCGACAAAGCTTGGGAAGGGGCTATGTGAGATAGATGAAGTTATGGCCA
TCCATGAGCTGCATATCTGGGCCATTACAGTAGGCAAGGTTCTGTTAGCTTGCCATGTCA
AAATAAGGCCTGAAGCTGACGCAGACTTGGTGCTAAAGAAAGTGATTGACTATATCAGGA
GGGAGCATAATATCAGTCATGTAACCATACAGATAGAGCATTAGTACTCTTAGTAGTGAA
AGAGATGACTTGTATGAGCATCTGGGCAGCTTGTTTGTTTGACTTTATTTTGTCCATTTT
TTAAAAAAATTCTCTTTAAGATGGATATTTTAGATTATTGGGGCTGGCTTGTCATGTACA
ATTTTTAGCATTGGATGGATATTTTAGATTTTGAGCATCAAAGTTGATTTGAGAAGCAGT
TCATAGCCCGATTTCGCAATCAATCTACACTTGGTTGCTGCTGTTTTTTTGTTTTGTTTT
TG
>TeaL_8605
GTGTCAGTGCTTCATAGGTCATGAGACACCCAAGTGAAAGAGACCCATGATCCCACAGGG
GATCACCAGGGACTTGTGGATTGACAGCTAGAGCTGCGTCCTGAGCAATCATCAAGGTTG
CTCAGTCCACCCACCTGAGGATTTTCAAAATTATACCTCGTTTATCCTTCCTCTCTTCTG
TTTTATTTAATTTCCATTCATGAATGATTTTTTACAATGTCCAAACAGCCATCTTATTTA
CCTAAATTCTACTATATTAGGCCCTAATAAACGCTAGGCCTTTCCCTACCTTTTGGCCTT
CCAATTATTTTTTTCTGGCCTTTTGACATTCTAATTTAACCGCAAATTTATAAAATTGTT
CCTAGTTGAAGTTTCCACCTGCCATAAATCTTAAACGTAGCTACCTCTACTTCACAAATA
AAGCCATTCCAGTCCTTTAGTCATAAAACGAGTGTGGGAAACACTCTACTAAACTTAGTG
AGCCCAAGATTGACGTGGCGCAGCAGTAAAGTTAGGCTTTTGAAGCTGATCCAATGGGCT
TTTCTGGCTGAGAGCTTGATCAAGCTAT
>TeaL_8606
TGGCTGAGAGCTTGATCAAGCTATATAAGGGGTAAGGGTTTTGAAGTGAAAAAGAAGAAT
TTAAAGGGCTGGGTTTATATAGTATAAGAAAGGTTTAAGGGTTTTGCAGTGAAGAAGAAA
GATTTTAGTGGTTGTTTACAGGTGTTTTGGGTGGTGGGAATGGTAGAATATCTTTGTAAA
TTTGGGATTTTTAAAGCAAGCTAGGGTTGAAGAATTGAAGAAAAGATGTTAGTATTGTAA
ATAAAATTAATGGTAATTGAGAGGGTAATTTTTGGGAAAAATTGGGCCGAGCTTCGAGTT
GGGTTTTGAGGCCCAAAACGCAGAGGACTAGGTAAAAAGGCCGTACTGAATACTCCGGCC
TAGAGGGCAAGGTTACTCCGGCCTTGGGGAGACAAAGTTACTTCGGCCCAAGGAGGTGAG
TTTATTCCGGCTCAAGAAGAGATAGTTGCTTCGGCCCAAGGAAGAGTAAGGCTACTCCGG
TCCAGAGACAACTCGGAGTAGGGCCGGTCTTAGAGTTAGTCCGGTCGCAGTATGTTCTGG
GAAGACCGGTTTCGGAATTAGTCCGGTCGTGACACACTCTGGTTAAGTCGGTCAGAACTT
GTTACTTGG
>TeaL_8607
GAATTACAAAAGTTCAGGCGTACAACATTGAAGGTGGAGGTCGAAATTTACGAACCAGCC
GCAACATCTCCCAACCTATCTGACATCAAGGAAGAAAAACACAATGGCAGCGACTACCAA
TTTTCTGGGGATGGAGTTGAGCTAAAGGACAGTAATGCGGACATTCATATTCTGTTTACC
AGCCCACATGATGAGAGAGCTATTCTCATAGCAAACACAAACCAACTTGATTTCATTGAT
GTGCTTATCAAAGAAAATTGGAAGGCTTGGAGCGTCATAAGGCAATGGGAAGCAAAGTAC
AAACACCTTCAATTCTCATGGGAGTTAAGGGCAAGAGTCATAGCTAATCTTGAACATAAA
TTGTTCAACCAGTCAAGCCCACCCAACATGAATACCGAAATAAAAAAGTGCATGGAGCAG
AAAGATGAAGAAATTAAGCGCTTAACGCAGCTGGTCATCGACTTAGAATGCGAGAAAACA
ATTCTTCAGGACCTTCACGATGACCAGTCAGTCCACATTGTCACACAGGCTGAGGCACAG
AAACAACCCCCTAGCCCAATGCAATACAATCTCAGCCCACCTTCTAGGGTGAAGCGTATA
AAGGAAAAAGATCGGAAAGAACATCGCTTGCCTGACTTCCAGTACCCAGACTTACCTGGC
CAAAAACAGCTTCATACAGTCGAAATGGTTGAAGATGTGGACAAACACCCACCAGCGAAG
CACCCAAAAAAATTAACCTTGACCAACAAGTTCAGAGTCTGGAGCGAGATGTCCAAACAA
GACAAGCAAAAGGTCCAGGCTTTACAAAAGAGTGGAGACGATGAGCTGCTTGTGTGGAAA
GCAGACTCGAAGTCTACACGTGTATTTTGATGACATTGTCAACCTTATCAAGGAGGAATC
GATACACAGTAATCTCATAGATGCATATGCCGAACTATTACATGAACAAGAGGTGGTCAA
CCCAACTTCAGATGAAGCGTCATTCATCTTCACGAGCATGTGTTTGAAAGTGATACGAGA
GTACCATCCTCGCAAAACGAGTAAACACATTGATGCACATGTCAAAAACTACTAAGGAGA
GAAATACCTACTATTCCCATTGCGCCATGACTTCCACTGGTCGATAGTTGTGTACGATGC
TAAAGATAATTTGTGAAGGCATTACAACTCATTGCGCCCAAGGACAGGCATACATGACCC
GCATATCGACCAAGCACAGGAAGTTAGGAAGTACATCGAGAACGTTGTGCGTGTTATTGG
CGAGTCATCACCGTTATGCACTAAGTTAGCAGGCCAAAACCCGTCACAACCAATCATATC
AGTTGATGTCTGTCCTCGGCAGGGCGACGACTCAGTGGACTGTGGACATGCAATATGTTA
CATCATGCGGGCGCACATATACCATGAAGAAATTGTGGGCAACCTCACTAGTTCTGAATG
GTGTGGACTACGAGATTTGTTAGTACATAGTTTTTTGAATCATAAGAAATCAGAGTGTCA
TTAAAACCTATAGGCGGGGGGTGTCCACCTACAAACTAACCAACACTCGATATGAATGTT
AATATCAATTGCTTTGACATTTCGACACAACAACTGATTGTAAAACAATGATACAACATC
TATTAATGGAAAAAAGCCACCTGTGAATTTTGATCTACCTTTGGTGTTGTTATGTTTTAC
AGATGTGAATGTTCACAGTTGCACCACTGATGTGAATGTTCATATTCACTTATGATATTC
ACACTGCTGTGTTGTTATGAGTGTAATTTATACGATTGTTTGAACCCGATTGTTCTATAA
TACACATATTTTGTGCAGGAATGTATACTTTGTCTACATGACATCATTAGGG
>TeaL_8608
AGCGTCTTCTCAGTTAAAATACCCATCTACTCTCTGCCTCTCTCTCTCTCTCTCTCTCTC
TCTCATCTCTCTCTCTCGACTGTAAGCAAGGCAGACGACGGCGTCGAGCCATATCATCGA
TCAATCCTTCATGTATCTCTCTCTCTCTCCCTCCCTCTCCCTCTCTCTCTCTCTCTTTTC
CTCCCTGTATCTCTCTCAACGCTACAACACTTCAGCCCCAAAACCAGAAACCCTAACCTC
CTACTCATCATCATCAACAGATCAAACCTCCACAGACTCATCCACACTCGATCCAGTCGT
CCAAATCCTACAAGATCCATCCCATACACGGTTACACTTCCTCTCTCTCTCCCCTCTGCC
TCAGACTCCACCGCTACTGCCACTGTGACTACCGCGCCGCCGCCATCACCTCCGTTACCG
CCCTCTCTCTCTCTCTCGCTCAGAAACCCATTCGATTTGAAGCTCAGAAACCCTCACTCT
CAATCGATTGCTCAGATTTGTACTGCGAAGAAAGTCCTCTACT
>TeaL_8609
CCATGAATTTGATTTAATTCAGTGATGCAGGCAGCTTTTCTCTTTACGGTGGTAGGGACA
ACAGGCTTTTTGGGTGTTCTTGCCGGTCAGCTTCCTGGGGTAACTTCACATAATATCCTC
TTTCTCTGTAGATGTCCATAAACATTAATAAACTGTCATAAGAAATAATTTCAAATTCAT
ATTATGTAGAGTTCTGAATTTCTCTTTTTTTAATCTATTGATTATTTTCTATAAGTTTCA
AGGAACAAAGGATAAAGGAAGTACAATTGTAGCTGTGGATTATGCTCATAGAAGCTTCTT
TCATTCCTTTCTTATCAGATGGCTGCTTCTATGACTTTTGATATGTTTTAAAGACATTAT
AGAAATATAACAAATACAAGCTACATGTTTTTTGTAGAGTATCTCACATAATATATGAGA
TAGTTTTTATAAGGTTAATTACACAAAGACCCCCTTAACTATTGGTGAGTGTCACTTTGT
CCTCTTGATTTATGAACCCGTACATATTGATCCCTTCAACCATGAAAATCGTACAAATAC
GCACCTTTTTAGAGGTGGTCTGGAGGGGGTGAACGTATTTTTATAGTTGAAGGGGTCAAA
ATGGATGAGTTTATAGATCAAAGGGGTAAAGTGATATTTGTTAATAGTTGAAGGGGTCTT
CGTGTAATTAACCCTTTTTTGTACTCACCTGTTCATGCGTGTATATAGTTTTACCCTGAA
CATTGGGTCACTGACCTGTTTCATTTTCTTTGTGTTGTCTACTATATATTATGATTGGCA
CATTTTAGTTCCTTTATTGTGAGTAATGATTCTAATGTCTTTAATGTTCAACTCATCTGG
GTAATGAATAAAGATATTTGTTTTGCACTAATATGTATTATGGTTAGGCTGTCAGACTAA
TGCATTTTATTTTATTTTTTTGTAAGGAGAATGGAAGGAAATTGAGGCATTTTCACATCT
ACTAACATTCTTATCCACATGTAATTGTCACTTAGGATTGGGGCTTCTTTGTGCCATA
>TeaL_8610
CTTCGATTCGGCTCAAAATTTATGAAAAACTGGCCGAACCGATTTCAATTTAGTGACAAG
GATGAAGGAAAAATAAAGTGCTTATACTAGAAACGACGTCGTCAGCTGCTGAATGCTGAT
TTTCCCGTGCCTTTTCGGCATCGCTTCCGAGTAGGGTTTTCTATAACTTATTCGCTTTCC
TGAGTTTTCTTATATACGAAGGATCGACAAATCGTTCGCAGTTACAAGGTTTTGTAAGAG
ATTGATTGAGAATGGCAACTGAACCCAAGGCAGCAACTGAAGAGTCCAAAATCGACCTAT
TCGAAGACGATGACGAGTTCGAAGAGTTCGAAATCAACGAAGAGTGGGAGGACAAGGAAG
AAGGAAAAGAGATAATGCAGCAGTGGGAAGATGACTGGGATGATGATGATGTCAATGATG
ACTTCTCTGTGCAGCTGAGGAAGGAGCTGGAGAGCAATGCCGAGAAGAACTAAGTCTACA
TACTTTGTCATATTTCTCCTTATTCTGTGCACTATGGCATCATACTATTTGAACTTTAGT
TTCCTCATACGAAACTTTTTGAAAAATATTGTATGAATTCTATTTTGGACTACTGAACTT
TTAAATTTAGAAATTCAGAACTTACCTTTTGAAGTATGACTTATCCTGTGGATTAGGATC
TGTACCTAGGGTTGCATATTTTGATTGGTTATGTCACTGATAAACAACCGTGCCTTTGGG
GGTGTTGTAGAAAGACTGGATTGTGGATTAGGAGTTCGTTTGAGAGTGGTGGCATGCATC
AGTGACACTTGAGACAATGGGAGTGACTAGGTGAGAGACACAGCAGCTGGAGCTCAGAGC
CTATTGTACAAGGAAGACATCTCAAGAAGATGATGTTTATGTAGCGTGTGATGTAAGAGA
GTACTACTTTTTATTTATAGCAGGTGGGGTCATGTGACCATATCAAACTATTTGGATATT
TCAGGAATTCTATTAGGATATATCAGTGTATTAGTCAGGATTTTGTTTTGATCCTTGGGA
TTCTGTCACAAGTTCAGTGGTGTGGTCTCTTTTATAGTAGAACTGGTGTAAGGCGCAGTG
GGCGAAACCCGTCTCTAGCCACCAAGCTAGAAGACCCCAGAGTCTTGTGTTTCATACTGA
AGACTTGAGGATTCCTAGGACTGGCCGCTTGACCTAGATATATGAGAGTGATATGGTACA
ACATCCTTGACAATGAGATAAGTTCACTTGTCCCAGTTAAACATTGTAACAAGTGTGTTG
TTCGGTTCATGATCAAATCACACCAGTTCGACATGATTTTCTCAAAGGTTAACATGTGTT
GGTTGGTGGTGTTCACTGGTTGGATCGAGTCAGGCTTGCTATATACACGCCACTCGAATC
GACCACTTCGGGTGAAACAGCAAGCTGTCCGATCTCAACTGATTATGTATTTGAAACCAG
ATATATTCGGGTAGGGAAAAAATCGGGACGATATTGAAACAGACCACTCATCTTCTTTCA
CAATCCTCAAATAGAAAAGCTTCAATTCCCTACATCTAAAAAAAAAAAAAAAAACTATAG
TGTGAGACGGAGAAACTGAGAGAGGTATAGATATGATCATCATTGTTGATTTAATCATCG
CTGTCGCTTGAACTTATCAACGTTGTTTGATCTCGTCGACTGATTTCATCATCGTCATCA
TCTGGCTTGATCTTCGGTGTCATCGATGAAAGTTGAGGGAGAGGTCATCATCTGAC
>TeaL_8611
ATGATGCTAACACTATGTGAATTTCAATGGCCAATTGTATGAGGAGAATCTCAAGGGAAG
TCCTTAGAGAGTCGAAAGGAAAGGGACCCAACTCTAAGGAAACTTGGTGGTGGAAGGATG
AGGTTCAAGCGGTAGTAAGACGAAAAAGGAGTGCTTTAAAAAGTAGCTAAATGATAGAAC
TAAGAAAAACTTTAAGAGCTACAAATTGGCAAATAAGAGGCTCAAAAAACAGTAAGAGAT
GCTAAGTTAAAAACCTATGACGACCTCTACACTAGACTAGATAGTAAGGAGGGAAAGAAG
AGAATCTACAAACTTGCTATGATAAGGGAGAGGAAAACAAGAGATTTTACTCAGGTTAAG
TGCATCAATAATGAGAATTCTAAGTTGTTGGTGAATGATGAAGAGATTAAGGAGAGGTGG
AAAAATTATTTTGAGAAGTTAAATGAGGAACATGTAAGAAGCTCAAAAGGGGAGGAAGTT
ATCGGTGACAAGAAAAATTAAAACTACAGGTTCTATCACAAGATAAGGAACTTTGAAGTG
GTGATTGCACTTAAGAAGATGAAATCAAATAAGATTTTAGGACTCTATGATATCCCCATT
AAAGCTTGGCAATGCTTGGTTAAGAAGGGGATTGCTTGGTTGACTGGGCTATTTAGCAAG
ATTTTATTGACTAGGAAAATGCCAAAGGAGTGGAGGAAGAGTATTTTAGTATCAATCTAT
AAGAATAAAAGAGATATATAGAATTGCAATAACTATATAGGAATCAAATTGATGTCTTAT
ATAATAAAAGTATGAGAGAGGGTGATGGAATGTTAATTGCGAGATATAACAAAGGTGTTA
CAGAATCAATTTGGATTTATGCCCAGTAGATCAACGATGGAAGCAATCTATCTTCTAAGG
AGAGTAATAGAAAAGATATGGTTTTTATCGATCTTGAGAAAACGTATGATTGAGTGTCTC
GGGATATAATTTGGTGGGTGTTGGAGAAGAAAGGCGTGACGAAAGGCTACGTTGATGTGA
TTAGGGATACGTATGAAGGTGTGGTGACCACTATTAGATCGTTGAGAGACAAGTGAATTT
CCAATTACTGTAAGTCCTTATCTTTTTGCTTTACTTATGGATGAGTTAATAAGAAATATT
CAAGATGATGCGCCATGGTGTATGTTTTTTGCAGATGATATCGTGTTAGTTGATGATACA
AGAGAAGGAA
>TeaL_8612
GCGCCTTACTTCAATAAAGCCTGCGTCTCGCCTTGCGCCTTGCGCCTAGGCCCCGAGAGA
CCTTCAGCGCCTTAGTGCGCCTTGTGCCTTTAAAAACACTGGACAATATCAAGCTAGGAA
GAATAGTGGGCATCATAAGACGAGATGGTGAGACTTAAAAGGGGATAAACCAAAAATATT
TAAGACTAGAATGGATAAATAATGTAATTGAGACTTAGAAGATGATGCTAACACTATGTG
GAACTCAATGGTCAATTGTATCTCAAGAGAAGTGCTTGGAGAGTCGAAAGGAAAGGGACC
CAATTCTAAGGAAACTTGGTGGTGGAGGGAAGAGGTTCAAGTGGTAGTAAAGACAAAAAA
GGAGTGCTTTAAAAAGTGGCAGAATGATAGAACTGAGGAAAACCTTAAGAGCTATAGATT
GGCTAATAAGGAGGTCAAGAAAGTAGTGAGAGAGACT
>TeaL_8613
CTTGTACCAAATTCCACCAAACTTTCTGAATTCTTCTTCAATAGAATATAATCAAATTGA
ACAATTCTTGACAAGTGGATCTGATCTGTTTGTATTAATAATTGAGGATACCATCTAAGA
AAACACAAATTTCTACCTCAACCATCTCAGAAAACCATTTCAATTTCAATTGTACTTTGC
AGCATGCATTCACAAAGTAAAATTCAAGCTGATCTCAATTCTACAAACCACGAAACGTTG
TCGCCGATGATGAACCAACTCCAACAACTGTGATGTTTGTGGAGGTGGTTTTGGGATGAA
ATTTTCCAAATGAGGCAACAAGAAACAAAAGTACTCTCATACAACTTTTGCATTTCAGCA
CTCTTCCCACCTCTATATGTTTTTTCCAAAATAACTCTTTATCTCTCTAATTGTGTTTGT
CTATCTCAGAAATGAATCTACCTATTCAAAGAAAGCTAGCAAGAAATGACATGATAGCTC
ATCAAAATACAACCAAACAAAAAGTAGAATTGGTGGATTAGAAGGACAAAGGTGGGTTTT
GGGGAGGAAAAAACAAGAAAATGAACAAATGTTAGGGTCAATAATTGGGGATTTGGGTGG
GAGAGAGGAAGGGTGAAAAGGAAATGAATGAAAGAGAGTGTTTGGGGATGGTGTATTTGA
TGTGATATTGGTGAGAGTGGGGCATTTGGATGGGATGGAGTTATTGATGGATTTGGAATT
GTTTCACTGTTCTGTATGTAATGTGAATGTGAAGTTATGTAGAGGGACGAGAGAGAGAGA
GAGGGGGGAGAGAGAGGGTGTTGAAAACAATTTATGGCAAGTTGAATTGGAGTCGATTC
>TeaL_8614
TTTTGGCTGCTGAGCATTGGCTCTGCAAGGTACATTCATAGAATCAGAAAAAGTACTATA
TACTACTAAAAGAAAATAAACAATACAACCATCAAAAATCAAGTACCACTACGAAATCAA
TTTAAGCTGGTTAATTTAGGCTAAGCATTACATGGAATTCAAAGAAAGATGTGACACAAA
ATAATCACACACACAAGCGCGCATACACAAAAAAAAAAATATCCCAATTCACAAGGAACA
AGCAAGAACAAGTGCAAGTAACTACAAGAATTGAAACTTTGTTTACATACGTTTGCCAAT
AGAACAGCAACATCATTCATTTATGCTCATGTATGGCAAGATCTCATTGTCACCCCAATT
TAAATGGTTGTGCAAGCTGTAATAAAAATAGTTTATTCTAATTACAAGTCCAATTCATGT
CAATCCTCCCATTCCTGTTCCACATGACCTGCCACCTTAGCACCACTGAGGGGATGGACT
CACAACCATACCTGAACAATCGACTCAAGACTTGCACCCTGATGCCACATAGTCTGCCTA
GGTTGAAAGCAAAGGGCCTAGGGAGGACTCCTAGAGTTGGTGCTTTGGCCATGGGACACC
CAAGTGACCCATGACCCTTCGCAGGATCACCAGTGACTTGCTCATTGATGGCTAGAGTTG
ACAGATCATCAAAGTTACTCAGTTGAACCCTTTGGGGTGAGCCCACTTGGACCGGCCTTA
AACATGAGTGAAGCCTCTTTGACCAAGTTAAGGATGAGTTGGCCTCCATGGTCCAACTCT
TCCATAAAACGAGGTCTCCAATTCCATACAACACACCAAGAATACTCTCCATCTTATGGG
CTCTCCTCTCTCACTGCCACACACTCTCTCTCTCCACCTCTGGTGGTCATGTGCCATCTT
AGTAACTATCATCTTCCCAGAATGCCATTACTAGACCTAATCACATATCTTCATACACAC
ACTCAATTTCATAAACACCAAGCAACCAAAAGCATTCTGAATTCCCCCATTACGAAGAAT
AACAATAAGTTGAAGAGAAAAGCAGATAAAAAAATCCTTTTGGGAATCATAGCATGACAC
CAACTGTAAAAGATCTATACAAAACAAATATAACATAACAAATTATAAAGTCAGAGCTAA
ACCACCAGATTTAAATCAAGCATCAGTCAGATCATTCATTGCATAAAAATTGCAAATATT
ATAGGGTACAAAATCACACCAGCAGTTAGACTTCCAGTTGATTCAAGCACGTCCGAAATC
AATTTAACAAAATGAATCCTCAAACGAATAAAAACAGAAGAGAGAAAGAGAGAGAGTACC
TAACACCGGCATCGCCGACGATACCAATAGCCATACCAGCAGAGAGGCCAGCGAGGCCAC
AAGCAAGACCAGACGAA
>TeaL_8615
CAGGAATATAAATACACATAATACAAGCATATAATAAACAAATTATGACATATATGGTCT
CATGTTTTACTGTTGGGGTGGAGGCCTAACTGCAGCCGCCCACACACAAATAAGCTCCTG
TATTTCCTGTTTTATTCTAGCTATTTGTTGCTCACAAAATTCTATCTGTTGTGTAGCCCA
CAACTGAAGATATGGATCTTAAAGAACTGTTAAATAATTATTACAACTTGTATTATAAAA
TTCTAAAACATTTAATAAATCAACAAGTATATCTATAGAGGGCATACACTAAAGAAAGAA
ATACTTATAATCGTTCCAATCAGGGAAGCCTATAATGAATGGCATGTTGCATATTCCCAT
TTACCAGTAAATAATGATATCTCTATTACAAAATCCTTAGTCCATTTCACAAATTGTTAT
TTGGAAATGAGACTTTCAGTGTGATTATCATAATAAGATCCCACAACTCAAAAGGGTTTT
CGTTGTGAGATGGTGAGATAAGGGTGTGAACCCTACTCTACCAGAAACTGTCCAAAAAAT
CAAGGCACATTCTCAAGCCTGTTGGGATGCTATCGCAAAATCCGTTTTTATAAATCCAAA
CAAAATTACGACAAAAATATTTTAATTTGTCAGAAACAGAATTAATTATTAAAAGTATAG
ATTACATGGAGGAACAATTTTCCAAACTCTCTCCAGTGATAATATTTCCACATCTAATGG
CAGAAGAATCAATCATTACAACAATAGCTAATACAGTAACTTCTACATCAGAAACAGCAG
AACTAGTTGCCTACTAGGATGTTAGAGAAGTCCTTGATAAGTAGACAATCCCAAAAGTGA
AACCAGAAACTATTTATAAAATCGGAACCTTTGATTTTACCAGTTGGAAAATTATTAAAA
CTTTTGAACATGAAGTTCCTTTACAAAATGAAGATGAAGTAATTCAATTACTACAAATAC
AGGATTTAGTACCTTTTCTAAAAAAATATAAATATGTCCACATAGGACTTGTCCAGATAG
CTTTTAAACCCCTAACTCTATTAGGCCAAAATACCAGTCTTACTTGCACACTCAGGGATG
GTAAATGCCTTGATTGGAAAGCTTCCTTGATGGGAGCTATTGAAACCAGTTTATCTCATG
GGCCAGTATATTTCAATATTTATCCAAATTTGAGTATAGCACTCATAGACCCTCACCTGT
CCAAAGTTCTTGACCTTAGAATCTTGACTAATGGTTATTAGTATTTACCAGGATCACCAC
CGTTATCAGTCATTTTCTGAATTCATCTTAAGGTTTTAAGTACTTTAAATCCTTATATCA
GAAAACGCAGTGAGTTAGACAAACTGTCCTTATTGATATTAATCTTTTCAGTAGCTAGGT
AGCTGTTCCTAAAATGATTCCTTGGAACAATATTACTTTCCAGAAAGATGGCAAATTAAG
AATGTTGTACCAGTCAGACCAATTATCAGACAAACTCTTGATGATGTTATCCAGACCCAA
GGCAGTAATGTTTACCTTAAATTCCAAAGACCTCTAAGCCAAAGTCTATCTACTATGAGT
CATCACTCTAATTTACCCTATAGACTAGATTTACCAGAATCCTCCAGACATTCTATGTTT
AAACCTATAGAATCTGTAAATCAAGGGATGCCTTCTAGGCCTCCTAGTCAGTCTTCCCCT
AACCCTCTTCCTGAAACCCTAATCCAGGGTGTTCACATATTAGTAAATCAGATTCCTCAT
GGAGTGTATAAAAGATCATGCAGACTTCTTGGGAAGCCCAATAATTTTGAAAAGATAAAC
TTTTATCTATACGATTATATTACATGTACACATTGAACATATGAGAAGAGTCCAATGAAT
GTATATGTGCTGATAAATGTCTCACAAATTGGAAAACAATCTAGATTATGCAAGTAGGAG
ATATGGAACAAGTAGGAGATACGCTTGAAAATGGAAAGATATTAGTCAGGGATCATACAT
TATGCAAACAACGATAAGTTCATATTAAGAGACCAAACTTAAGGAGTCGATGTTGTTTTG
TGCAGTTTTTTTCTACTTTAAAGGGCAATGATAATATAGCACATCTTCACTAATAGCAAT
TGTGAAATTTTACCTTTTATTGTTTCTTCTTTCCTGAAATAACAGTATTAAAAGGAATAC
CAAAATCGGTGAGAGAATAGAATACATATATGCTTTAAATCTTAACTTCTTGACCTGAAT
ATGTTTTCCTAATTTTTTCCCATTGCTGTAGCTCCTTGAGAAAGCTATTTTCAGATGTTA
AGCTACTTCAGCCATTTGATCTATGTAGTGGTTTCACTATGTGGGACTATTGGTAAACTT
TCTTGGAGTGTTGAGATGCCATTATACCCTTGTAGTGTATTGAATGTGCTTGTTCATCTT
TAAGAACTTGTTTAACGTAAATGTTCTCCAGTTACGGTTACCTGCTCCCTTTTCTGCCTA
TGCAATAGTTTGATCGACAATTGTACTTTGTAGTTCTAATTTAAGCTCATTTACTTGACT
ATGTTAGTCTCAATAATAAAGGCTGCTATGGTTTCCATGGGTTTTAATACTTTATTGCAG
GCTAGTAATGGAAATTTCAATTTTCCATTTCTTTCAGTGACAGGACAAAATATTATCTGT
TGGCATCCTTTGTTCTACACATAAAGCATAGTGAGTCCAAGGATTCCGCTGTAAGCCCAA
GAATTTTGCTTTCTGGTCCTGCAGGTGAACAAGACCATCTCCTTGTCCTAGAACATTTTA
CGATCTCTCTTACTCAAAATAAGTTAGTCTGAGAGGAGAGATTTTTGAGTGATTTTTACC
CAAATTTAAATTTGATATAGGTTTCAGTCAAGGGTTGGAGATGCCATTATATCACTGTGT
ATTCTATATTTAATTTTCATTTTGAGACTAAATAGTTATTGTTTGCCTTTTATTTGTAAA
TATTTCAGATTTATCATGATATGACAGCTCATTTATCTCACTATTTTGTATAAACGGGCC
ATAATTTGTATCTAACGGGAAATCAACTAAGGAGTGACTGCAGTGATGTCC
>TeaL_8616
TTATCCATTCCCCTTTCCCTTTCCCTTTCCAAATGCCTATCCAACTCCATCAACCAAATA
CTACCTAAATAACAATAAACTTTGAATAAGGAGAAAACCCAAACTTATCTGCCATACAGA
AATGAATAAATGTTTACAAAATGCATAGCCATCATATGTTAAAAGACTAAAAACCTCCTA
ATCGAGTCAAGATGTAGTTCACCTCAAACTAAAACTAAGTTCAAGGTCATTACAGTTTCA
TTATGATAGAAAAGAGTTACTAGCTAAGTACAAATATACCCACCCCTATCCACATATACA
TAGAAAGAATAAAGACAAGTGCAGAAATAGCAATATAACAGACTGAGTTTCCAAATACCA
AACCAATTCCAAAATTCTATTCCCATCACTTTCCATTATGTAAATAAATATGCGAAATAC
ACATTTCTATTGCCTTACTGTTACCAGACCTCAAATGAAACATGGAAGAAAGCTTTTTCC
TAAAGCATGGTTACCAGCACATGCACATGGCATGACCTAAGACAGCCACCAACCATGTTT
CATTATCATGCAGACACAAGGCATCAAACACATCATCTCACATCAATCATTCTTTTCCAA
TAATGAACTAGAAATGGTTTCTAATCTTTTAACCTACTCAAATTGTTAACCACAATTCAA
GATTCTCACAAGACAGATGGCACTTGTCTCCGTTTTATCCCACAATCTAAGGACTAAAAG
GGTGTAAGACACTGGAAAAAAAACACAGCAAAAGCATCTCTCATGTGATGACATGACATC
AGTGGTAGTACTAGTACCCCATGTCTTTTGTTAAGAACCTTTTTCTTAATTACTTTCCAC
ATTCACCTAGTACTACAAGTTTAATCAACATTAGAAAGAGAACCTGTCCTTGACAAAGTC
AAGTCAAGTCAAGAGTCAAGATGCAGATTAAAGATCAGTATTAAGGATTAACACACACAG
ATATCGCTACCATTAAAAGGTTAGTGATTACAAACCATTTAGAGAACATTTGAGATCAGG
GTCATCATATCAGTGTTTCGCCATCTCCAGGTCAAGTCTATCGGTAATAGGCTTGCTGAT
AAGTTGGTGCAATGTTTCCATAGCCTCCATAAGGAGAGTAGTTCACTGGAGCTACTTGAT
AAGACCCAGCAAGGGGAGGGGCTGCTTCGGGTGAGTATGCATAAGGGTTGGTTGGAGGGC
TTCTGCTGCCATACATGGCAGGACCAGCAGGATAGGATGGAACGCCAACAGGGTATTGAG
CATGTGACGGGGACCTGACATATGTGGGGGCCGCAGGGAAAGATGACACGTAAGCATTTG
TCGAGCGGCCAGCCTTTGCTGGTGGCATTGGGCCACCATTGTTCACTCGTGTTCTTTTGT
TGGCAGGGACAGCAGCTGGCTTTTTCTTCTCAGTCTTGGATTTCTCTAATTGGTCAAGGC
GCTTCCTGAGATTTTCTGAAGGGAATTCGGCCTCAAGTTTGTACTCTTCAATGCACTTGA
TGACAGCCCGGAGTGCAGACTGCTCCTTGCGTGCAGCAAGATGCGTAGCTCGACCAGAAT
TGTTAGGATCCTCCAAAATGGAATCTGCAGCCTTTTTGGCATCATTTAGGAAAGCCTTCA
GCAGTGGAACAGGGGGGAACTTGCCCTCAAGACCAACTTCGAAAGTAAAGTGGACCGCAT
CAACCTGCTGTCCCCTGTTGATTAATTCTTCAATCATATCAGGCATTTTATCACCCAATC
CCAGAGACACTGCAAGCTTGGGCATTTGCTTCCGCCAAGCTGAAGCAACAACAAGCTTCC
TATACAAATCAACATCTTCCTTCTTAACAATCCCAAAAGTCACCAAATGCTGCAAAAAAG
TATGCACATCAGGAGTCTTGACATTCTCAATTCCACCGCGCTGGTCCAAACTCGCCTTCC
ACGTCTCCGCTATCTCCTTCGCTCGTTCCTTCATTCTCGGCGTCACCAGAAGTCGCGAAT
TCCCCAAAATCGGATCGATCACAACTGGTATCAACGATTCCAGTATCAAAACACACGCCC
AGCCCAAATCATTCACTCTCTCGCTCTTATCCTCTCTCTTATCCACCGGAAAAACCTCCG
AAATCGCCTCCAACACGAACCTCGCTGGATCGATGGAATCAGCTAGGGCTAGAGGCATTT
GAGTTCTCATTGAGTCCAATTCCTTCTTCCTCGCCGTCACGAACCTCCAAAACCCCTCGG
CGTCCATTTTAGTCCCTCGGCATCATCAACTTCTTCACCGTCGCCGCCGCAGCAATTTTC
ATCGGAGGTGAGAGCGGCATTCTTGCGGTCCTGGATCTTGTCGAGTGCGATCGAGATGGA
ATCGTCGATGGAGGACTCGCGCTTCTCGAGGAATTGGAGGGACTCCTTGGTCTGAGAGTC
TAGGGTTTCGATCTTGCGCTTCAGAGCGTCGGACTTTCTCTGGATGTTTTGTTCGAGTGA
TGAGAAGTGATCGGAGAGCTCTTTCCATAGCAGAGTACAGCTTGTCATCAGAGAGGTTTG
TCTCTGGAACTCGTCGANNNNNNNNTGTCCGTGGAACCCGTCGAAGCTCGGCGGCTGCGG
ACGCTGGGTCAACTCGCCGCCGGGATCGGCGATTGAACCCATCGTGAGTCTACGACTTTC
AAATTGTGAGAGAGAAGAACAAGTATCGAAGAAGCCCTATAAATTGAAGAGGGAGATAGA
GAGAGAAGTGTGTGGTCGGCGATAAAGCAAAGTTGAAGGAAGGAAGAAGGCGGAGTGATG
ACGTGGCTCGATTGATGGCGTCTGCTCCGTCCTGTATGGTGCTAATGTGCGCGGGGGTTG
TGATGGTGCGTAGGATGAGAGAGAGAGAGAGCAATAGATCCGTACAAGTCCAAAC
>TeaL_8617
ATTCAAGATTCTAAATGACCCCAGATTCTAATTAAGGGCACATAGTGAAGCACAACATGG
CATGCCCTAACAGTTCAAATTATTGCTTGAAGCTTACTTTTGAAGAGAAAAGTGAACCAT
ATTGCATTTCCTACCAGTTCTAAAGAAACATGCATGGTATATAGCTGGCTCAGCTGGAGG
TTGAGTTGTTGGGTGATAAAAATAAAAAAAACAACAAAAAGATAGGTACCGATGAATGCT
TATGATTGGCATTTAATTGCATGATGCAACAACTGATGTTCTACAGTTACATGTAATTCC
AGTTAAATTACATACATGGTGATGAATATACATACGTATTCCCAGTCACAGCTGCCTTCT
AACTCAGCAATTTGAGGCAATGCTTGCACGGTGGTCTATGAATGAAAATTGCAATGCATT
AGACAAGACTCAACTCGTCAGTCAAAGAAGCAGCTTCAGTAAGGACTTGGGATTCAATCT
TCTTCCGTAATGCCACCAATTCCTCCCCACCATCACATATATAGGCTGAGGCTTGTCTCC
CAGATAGGGTAGCACCTTCCATGCTGTCTATGTAATCCTGCTTTGTATATGAACCAGCAA
GGAAGAAATTTTTCACAGGGGTCTTCTGATCAGGTCTAAATGGATCTTTACCAGGCCCCT
CACGATATAACGATTGCCCAATCTTGACTACAGATGACCAAGTAACGTCCAAACCTTGGG
AAGATGGGAATAAAGCCAACACCTGTTTTGTAACTCTTTTTATGATTTCATCATTTGGTA
ATGGCATGTAGGGATCACCAGGTGTAAGCACGCATTGGAGCAATGAGCCTTGTCCCTCGA
GGTAATAGTCTTCAGGTGATGAGAGTGCAAGGTCTGCAAAGCATGAGAAATCTGCATCTG
GGGTATAAAGGAGATTATCCAATCCTGCTGCTTGCCCTCTGTGACCCAGCCGTTGTATCT
GAGTTGCACTGTGACCACAGGCACACCAACTAGTTCATAAATATTATCAAAGAATTCCCA
CTCCCTCCATGTGGGTGGAACTAATCTTTTAATTCCAGGGACATCACATGCTGCAACATA
AGCATCAGCTTTCACAATTTTCTTTTGAGTAGCTTTTGACATGGCAATTCCCGTCACGTA
TGTCTCTCCATCAGTAGATCTGTCGTAAAGTATCTCTCTACATCCCCACCTGAGATGGAA
CCTCCCCCCTTTGTCTGTGATATACTTTTTGATTGGGCCACTTAAATAAATCTCGGGGGA
ACCTTTAAGCATGCGCAATAAGGAAGCTTCTGTTTTTGTGGCAAACAATCCAAATATAGT
GAGCATACAACGGGCGCTGATATTATCACAATCAATAAACCCAAGAGCATAAGCAACAGG
ATCCCACATTCTCTGGATACTTGCACGTGTGCCACCTTTGGACAAGAACCAATCAGAGAA
GCTTATACTATCCAGATTCCGTATGTCCCTCATTGCTCCATCTGGATCAACAAGAGCCCG
CACAACAGGACTTAAGGCAAGAGCCAAAGCATTTCTTGCTTTGTCATAAGGCTTGAGCTG
ATTTGTAGACAAAAAAGCACGAATTCCATGCAATGGTGCTCCAATTGGAAACCTAAAATC
CAGTTCACCAATTTCACCCCCTTTGTTTACAAAAGTATGAGTATGATCCTTCACAAGCAG
ATTTTTATCAGCACCAACCTTTTTCATCAATCGAAAAAGATTATTGTAACAACCAAAGAA
AACATGAAGTCCCATTTCAATGTGATTTCCACGTTTATCAACAAAAGAACCGACTTTTCC
GCCAATGAAAGATCTTGATTCGTATATGTCCACCTCATGGCCCTGATCCAATAGCTCCAC
TGCAGTTGACATGCCTGCAAGACCAGCTCCAATGATAGCCACTTTTAGTTTTGGTCCCCT
ATAATGTTCAGGTTCTGATGGAAATAATCCTTTTGGAGCATTAACGCTCATATCAGAGAC
ATTGGAGTCCAAAGAGCATCGAACATCAAAACTTCGAGACTTGAATTGGGTCCTGGGACG
GTGACCGGAGAGCAAGAATCCGGAAACATCGGGTCGGAGAGTGGTTCGGGCTCCGGCAGC
TGAAGTTGTCGGGAAACAAAGAGAAGAAGATGCCATTGAATTCTAGAAAACAAAGAATAG
AATTGAAATTCTATTTGTTAAGAGAGTGTTGAGATGAGTAGTAACATCATCCAACAACGA
CTTGTAGAGAGAGAGAGAGGGTATCTGGAGGGGTGTAGATGCTGAGGTTGGGGGATTTGT
CAGGGCATCAGCTTAGGATTTGGAGATTGAATTTTTTTTTTTAAAAAAAAGGGATTTTTA
ACTTTGGAGGAGGTTGTTATGCGAGTGGCTTTCACCGTGTTGATTACTGAAATAAAAAAT
AGGACACATGAAGCATCATAAAGAATTTACTTCAAAACCAAATTGAAATTAGTTATCTGA
TGTTAATTATAGGCCTAGTGTTCTCTTATTGATGAAGGCAAAAGCCTCTCTTTCTAGCAT
CCAAATTGTAATTGTTGATTTCAAATTTGCAAAACAGAAGCATATTCATAGCATTTTGAT
ATTAGCCATTAACTTCTATTACAGTTTAAGCCTTTAGAGTGGGTGTTATGTAAGTATTTA
TATCATGGACACAACCCCTCATGAGCCCTGTGAAGTGTGGTCAGATACCTTGCCATGAAT
GTGCCAAATGTGCATGTGATCATTCTCTTGTTGTGGCCCTGTTTGGTAGAGCTGTG
>TeaL_8618
GATCGAAGAAGCCCTAACTGTTTTCCTTGATCGACAGAGAAAGAGAGAAAGGGATCGAGG
GAGACAGAGAAAGAGAGAAAGAGATCGAGGGAGACAGAGAAAGAGAGAGATCGAAGGAGA
GAAGACAGAGAAAGAGAGAAAGAGATCGAGGGAGAGGAGAAGCCTAACCTGTTCAGATCA
ATCCAAGAAGCTGAAGCTGAGGTATTCTTCTTCTTCTTCTCTTCTTCTCTTCGTCTTCGT
CTTCTCTGTCTCCATCATCTCTGTTCTTCTTCTCCTCTTCATTTTCTTCCTCTCCTCCTC
CCTTTCGTCTCTCCCTTTTCTGACTCTCTCTCCCTCTGCCTTTTTGACTTCACTTTCTCT
CTCCTCTATCGTTTCTCTTTTATATTTTTTTTCTTCTCTCTTTTCTTGATTCAACGTTTC
TCTCTCCCCCTCTTTTTTTTTCTTTTTTCTTTTTT
>TeaL_8619
CCACTTGCACAAACACCCAACCACACAAAACATGGAGAAACCTCGATTCCAACCAATACA
CCGAGCGGACAACCTCTTGGAAAATATGACGGTTCCTTTCCAGCCAAATGAGCCACATCA
AAGATAGAAGAGCCAAAGCCCAAGCCTTCCGATGCCTCTTCCCCACCCAACCCCTTGCCC
AACTCCACAAAACCCCTAACACTCCTTCCGGCTGAACCCACTACACTGCAAAAGTAGAAA
AAATAAGAGCCCACAACGAAGAAGCCACCGGACACTGAGCAAGCAAATGGTCCACTGACT
CCAAAGTAACACAGCACATACAACACCAATTAACCAAAACATGCCGCCAACAAACCAAAT
TATCGATAGTCAAAATACTGTCAAAAGCCGCAGTCCACACAAAGAAAGCGACTTTAGATG
GAACATCTGTGACCCAAATCCGACGCCAAGGAAACTCCCCCTCCATAACACCACATAAAC
CCCGATAAAAAGAAGAAGTTGAGAAAATAACCTTTGAACCTAGCCATCCCCAAACCAAGA
CATCATCCCCTACAACTGCAATTGGCAGCCCATAAAGAAAAGCCAGCAAATCCACCATCT
ACCCAAGCTCCCAATCCTGAACCTACCGACGAAGAATAAAATCCCAAACCATCCCACCAA
CAACCTCAGCGTCCCTTCCCCTCCCAAAAAAAAATAAAATAAAAAAAATAAGAAGCCACC
ACCACATCCGAATCTATCACAAGACGAAAAATCAGCGGGAACCGATCCTGCAACACCTCC
CACACTACACCACTGATCCTTCCAAAACCAAACGCTCACACCAGAACCCACTCGAAAATA
AACTTGTTCCCAAAACTCCCCCCTTCCTAACCAAATATCTTTCCACAACCCATGATCCAC
ACCATAAGACCCCCTCACATTCATTGTACTCCAATCACCATGATCCACACCATACTCTGC
AAACCACCATCGTATGCCACAACTTATCCCTCTCCCAAGCAAACCTCCACAACCACTTCT
CCAACAAGGAAGAATTAACCAGCCACTGAAAACCCAAACCCCCCTTCCTATTGTTCTTAG
AAAAGGAGTTAGGGCTTATACACAACACCCAATTTCTAAATTTGTGTCATATGATTCATT
GTCTCCTGTATATCATGCTTTTATTTCATTTCTATCTTCTGTGTGTCACAGGGTTGAAAA
GAAGTTGCTAATGATCCTAAGTGAAAGGGAGCTATGGTAGAAGAGATGCAAGCCCTAAGC
AAGAATAATACCTAGGAGTTAGTCTCTATCCCAATGGAAAAAAATCAATGGAATGTAAGT
GGGTGCTCACCATTAAACAGAAGGCAGATGGGACAATCGAACGATACAAAGCAAGACTAG
TGGCCAAGAGATATACTCAAACATATGGAATGGATTATCAAAAAACCTTTGCTCCTATCA
AGGTTTTCAAAGGCGTATACGAGGCGCGACTTGAGGCGAGGCATACGGAAAACGCACAGA
TGCGTTCTTTTTTGAGCGAGACACCAGCTATGCGTACGTGTCAAACGCAGAGGCGTAAGC
ACCTGTCGCGCTTTTCACGCTTTTGGCGAGGCGCAAGCCTTTGCGGAGTTCGATTCAAAA
ATCAAAAAAGGGAAATGAGTATTTAATGGAAACTTGATATATATGACTTCGATTGAAACA
GAAATTGCTCAAGAAGAAGATATAAATACCTTGTAAGTCGATATTCTTCAAATCAGAGTC
CCAACAAGTTCAAATCAATCTTCTAATCTTCTCCAACGAACTAGGATTTTCCAGGTACGA
AGTCTCTCTCTCTCTCTCTCTCTCTCTCTCGTTTTTCTGCATCGTCTCTCTTTGTGTTCT
CGTTGGTTCTTTCTCTGTTACCCCACTCCGACTATGATGTACATAACTTTTTTGTTTTTG
AACAAAGACTGATGTATATATCTCTCTCTCTCTGTTTTTGTGTGCACAAATATCTCTGTT
GTACTTGTCTAATATATTATTATTATTATTACAACTTAGCTTCTACTTCTTTAATTTATT
ATTATTATTATTTCTTTAATTTTTTTTTTTTGGATAAACTTTAATTTTTTATTATTATTA
TTAATATTCTATTTTTCTTTTTGCCATCCCATCCCACTTAACCAATATCTTTTTTGTTTT
TTTTTTTATTTGTTTTTTTTTATACAGTGCTACTGTTGATAAGTTTGTGGGGATAACAAA
AAAAAAAATGACTGAACCCAAAGGCCAAAGAAAAGATTTTGTCTGGAAGTATGTAAAAGA
AGTTGATGGGGAAAAGTATTTTAGATGTAAATTTTGTGATCAAACTTGTAGTGGTACTGT
AAGTCGATTTAAAAATCATCTAGCAGCACGCATAAAGGTATTAAACCGTGTTCAAAAGTT
CCTGAGGATGTAAAGTTGGAATGCCAACATGCATTAAAAAATTTCTTTGAGCAAAAAAAT
GCCCGCAATGAGATGCTATATGAAACTGGGATGGGTGCTAGAGCAAAGGGCAAAAGTGAT
GCTTCTTAATCTATTGAAGGCGATACTGGAGGTATGACATAACCTCCAAAACCGAGGGGT
CCAATGGATAAATTTGCTAGTTCTCAAGCACGACAATCTATACTAAACTCCAAATGGAAA
CAAGAAGAAAAAAAAGATGTGTGCCGAAAGATTGGGTGTTTTATATATTGTAAAGCTCTT
CCATTAAAGCTCTTCCATTTAATTTAGTGAATGAACCGTATTGGGTAGCTGCAGTTGATG
GAATTGCAAATTATGGACCTGGTTTCAAACCCCCTTCTATGCATGAATTGAGGACTTGGA
TTCTTAAAGCAGAAGTAGAAGATATAAATGTCATGATGGAGGAACATAAGAAAGCATGGA
AACAATATGGATGCTCAATTATGTCTGATGGCTGGACAGATGGGAAAAGTAGAGTTCTTA
TTAATTTTCTTGTGAATAGCCCTGCTGGAACTTGGTTTTTAAAATCAATTGATGCATCTG
ATACTATAAAAAATGGGGAGTTGATGTTTAACTATCTTGATAGTGTCGTAGATGAAATTG
GGGAAGATAATGTTGTTCAAGTTATTACTG
>TeaL_8620
TATTTACAGAGAACAAAGGAATATATGCTCACATATAGGAGATCGGATAAGTTAGAGGTC
ATTGGATATTCCGACTCCGATTTTGCTGGATGCCAAGACAGTAGGAAATCCACATCAGGC
TATATTTATCTGTTAGCTGGCGGAGCAATTTCTTGGAGGTCTGGCATTAAGCAATGACGC
TCAAGCTTTTCAAAGGCAAATGTGTTCAACGAGGTATTCAAGGCGCTATACGAGGCGCGA
CTTGAGGCGAGGCGTACGGAAAACGCACAGATGCGTTCTTTTTGGGGCGAGACCCCAGCT
ATGCGTACGTGTCAAAATCAGAGGCGTAAGCATTTGTCGCGCTTCATGCGCTTTTCACGC
TTTCGACAGCGAGGCGCAAGCATTTTAGGCGTTCGATTTCAAAAATCAAAAAAAGGAAGA
TAGAGTAGTTGATGGAAAATAGCTATAAATGACTTCGATTCAAACAGAAATTGCTCAAGA
AGAAGTTATAAATACCATGTAAGTCGATCTCCTTCAAATCAGAGTC
>TeaL_8621
AAAAATAATAGATGTATAAATCCTGTAACTTAAACCGCGAAATAACTACCGAGGGCCAGA
AGCACACTTCAGCAAAGGAGTCGTATCCAACTAAAAGACAAACCAAGTAAATTGCCCCAC
AAACAATAACCACTGATGAAGTAAGGAACGGAATTCCTTCCCACCATTGCCCCAACCTAG
TAGGCAATCGTGCCTCAGAAACAATGTTGGGTCTCATTTTTCTCTGCGTCTTCTTCGCTA
TGTGTGCTTTGAACATGTCTCAAATTGGTTGTCATATGTAGCCAAACATCATATAACATG
TCCCTCGGGCTTTTCTCGATCCCTCTGGATCTTGTTTTAGACTCGGGCCCAACAACCGAA
T
>TeaL_8622
AATAGAGAGAAAAATAAAAATGGAGAAAATAAAAAAAGAAAAAGAAAAAAGAGAGGAAGA
TGAGATCATGGGATCATAGAAGGATGGGAGAGAAAATAAAAAAGTAAGAGAGAGAAGCGG
GAAAATAAAAAATGTACATGTAAGATATTTTTTAGAAAACATATCTCAGCCGTCGTTTTA
TAATTTGAATAGATTTGAGCCGTCCAAATGTCCTAGTATGATAAATTCAAAAACCATTTG
GCTTTATTATATAGATATATATATTTGGTGATTAGGTTTGTTCGAGTTAGATAAAACCTA
AACCAAAAATTAATCCAATCTTATTGAATTATAAAATTGAAGACTCAAAACTAAACCAAT
GTATTCAAAAAAAAAAAACCAAACCAACCCAATAATTTCCGTTTGGTTTAGTTTTTTTGA
TTCTATGATAATTTGTCCACCCCTAAACCAATATGAAGGCAAAAAAGCAGAGAGAAATAT
ATATATCAACAAATTTTATGATGAGAATTAATGAGGGGGATGTGAAAGAAATGATAAGAG
ACCCAACAGTATTTTCTTCTTCCATTCCCATTCTTCTTCTTATGCTTCTCCCCATCGACG
AATGTGGAGGGAAGACACATGTCGCACTTTGTCAAAATCTTCTCCTTCTTCACCATTGAC
CCTTCGAAGCTTGTTATTGAAATTCTTGCTCATATAAGTTGTTGTAAATTGTTGGAGGGT
AGCAATGAATCTCAGTCCCTCTGGAACCATTTCTAGTCCTCGGCAAGAACTAATACTTAA
AACAGAGAGATTGGGCATGGCTCCTTTTTTCACCTCCCACTCTTTTAAATGCGTGAAAGA
ATCGATTGATAGGGTTTTGAGTTGGCGGAAACCATTAGCGGAGCAAACCATTTTGTCCCC
CACAAAGGCATCCTCAACTAACTCGAGATATTGTAGGTTAGGTAGCCTCTCCAATGTTGG
CATAGGGTCTTCTTCAAGTTTACATCCCGCCAACGTTAACTCGATGAGGTTGGGAGAGAA
ACCCTGGAAGCACTCTTGTAACTCGAGAATACTGTCATAAATATGCAATCTGTAAAGATG
GTGACACCCTAAGAGTTGTTTGAGAAGAGTCACGTCTTCTTTTTCATAATCATAAACTGA
TACGGATGTTTGTCGGAGGTGGTCGGCACTGATGCTTAGGTAGTTGATGAAAGCCGCTAA
GTCTTGATTGTCCATTGCTGAGAAATTTGCATCTTCTAGTTGCCGAAGATTGATCAATTT
ACACAGATCATTGATGTCACAATTCTCCGTGTGAAACCCTCCTAATGTTTCGAGGTTGCT
CAACCCATCAAATTTGAATTTAAGATCGGGATTGATATCGTCAGTCGTCTGAATATACAA
ATGCCTCAATTGTTCCATTCCATGTATGACTACTACTTCACCTGAGTTGAACTCGCAATC
TCGTAAATCCAAGGTTTGCAAGTGTTTCAACTTGCAGATAGACGAATGCCATTTCGGTAT
CAAACAATCGCTAAACCTCAAGTACCTCAAGCTAATTAGGTTGCCTATTGATTTGACTGA
ATTTTCATCAAGCTCAAATCCTTCAAGATCCAAATTCCTAAGCAATTTGAAGTACTTGAA
ATGGGAGTTCAACTCTATTGAAGGCCCCTCGTAGACACTCCATGAATTGCAGAACAATAT
GGATCTTAGATGTTTAGTTGTCTCCAATTCAGGGAGGACAACTCTTTCGACATCCCTATT
CAAATGAATTGCAAGTTTGCGTATTTTAGGAGCAGTAGTTGTTGATGTTGTGGTGGAAAA
GCAATTAGCTAGATCAGTTTCATGTTGGAGATGAATGATCCTAAGAAAATCATTCATTTT
TGCCTTTGATAAACACAGCTCCAACATAAGGTCATGAATGCGGCAATGATTGATCCTTTG
AGTATACTTGTTTACTTGTACTTGAACCATGCACCTCTGTGCAAGCGCACCCAAGTAACG
TTTTGCCACATCCATTATTGTTTCATCTCCCACTCTATCATCATCTACAATTATGCCGTC
AGCTATCCACAAGTGATATAGTCTTTCAGCATCTACCTTATAATCCTCTGGAAAGTGACC
AAAATATAGAAAACATGGCTTCAATTGATAAGGCAAGTCATGGTAGCTTAAAGCTAACAC
ATTTGATACTCCATTGTCATGTTGTATTGGGTCGTCGTTCCATTTATGCGAATGAACATT
TTGGTATACCATCTCCCATTCCCTTAATGTATGCTTTCTTGCCAAAAGTCCACCAAGCAC
AACGATTGCTAACGGTAAACCAGCACACAACTTTAACATTTTCCTCCCTAATGCCTCCAT
GTTTGTGTCAAGCACTCTGGAGTCTCTACCATCTCTTCTTAGTAATGATTTTTTTTGAAG
TAGATCCCAACTTTCCTCGTCATTTAAACACTGGGGTTCATGGACGATAGAGCGTGAATC
TATCTGTGAAGGCAATATTTTATCACGAGTCGTTAACAATATTTTGCTACCCGTGTTTCC
ATTTGGGAAGGCCGGCTCCAAGCTCTTCCAAGCCTTTATTGACCAAATATCATCCAGGAC
AACTAAGCACTTTTTACTCTCTTGGACTTTATAAAGTTGCTCAAACAACTCATTATTTGT
CATCCTAACAACATCTTCCTTCCTCTCTGGAACAAGATTGATGAAGATTTCTTGCAGAAT
ATCTCTTCTTTTATACTGCTGAGATATGCATACCCATGCCAAACCTTCAAAGTGACTCTG
GACATCTTTGTGATGATATACATTTTTAGCTAGAGTGGTCTTCCCCAAACCACCCATGCC
GCAAATAGAGACAACTCGCCTAGGAGTATAGTCATCAACTTGCACCAAATGTTTCACAAC
CTTGTTCAAGTCTTCCTCAAACCCAACAAAATCCTCTTCAACAACATGCTGATACGATTG
CCTCAATTCTTGTTGCTCCTCATCTGCCAAACTTCTTAGGCCTTCACCTATACTTTTTAA
GCCGTAAGTACGTAAACTAACGGTCAGGTCAGTAATCTTGTTTTTAATGGCACCGATCTC
ACTTCCGACCCTGTGAACGTCTATCCATTCATTGAAGATGAAAGCCAATCTTTTAAGGGT
GTTTGGGAAACCCTTTTTGTTCCTTTTTGATGAAACTTGGATGACATAAGTTTCGAGGAT
GTCTTCGGTTTCATAAGCAAGTTTTCTGATTTCCGCAACCCAGTTGTTGACCCCCGCATC
TACATGATCAGATTGTCTTGCATAATCTGCGTCTTGTAAGAAGCATTGCATTCGATTCAA
CTCGACTCGGATTTGTTCAACTTGGTCGCTTACTCCGTATAAGAATTTTGCTTCTTCAGT
TAACAGAACTCCAAGTCTTTTGACAATGAAGGACACAACAGGCACTTCCATTATCAAACT
GTGCTACTTCAATTGAATTCAAACCCACTCCCTCCCAACCCAACAAAATCTGGGTTCAAA
TTCAAAGAGTAGATGGTAACCTAGGATGAAGGTTGGAGA
>TeaL_8623
CCAGCAGCATTGTTACAGCAACCAGAACAAGAATCTACATAACAATTAAAAAATAAGCTT
AAGATAACAAAATGGGTCAGCAGTCTCTCAGTGATCCTGAGAGCCAAAATCACAAATGTT
GAAAACTTAAGCTCATCAGTCAATTGTTAATAGAAACATATAGATTCCAGTAACAATGCT
GCTGGGTTTGACGTGAGGGAGCTACATACAAGGGCTCACACCTCACCAATGGAAAAGTTT
GAGGAACTTGAATCTTAATCCAATTGGACAACATTTCAATGTAGCTAACTGCTAACTAAT
ATATATCTAAATTAAACCAAAAAATCAAATTCAATTGACAACAGAAAAGATGGCCCGCTG
TTGGACCTTGGCACATCACATGGGTCATTATTTGAGGGCTATACTGAGGCTAAGCCTTCA
AATTCCATACTCTTTCAAACAAAACAAAAAAAAAATCTCTTTTTCTCGTATTCTCCTCTG
AAACTTTAGCATTAGCTACCTCAACAACCAAGTCAGTGCCTACAAACAGAATTTGATTGT
TCTCAAGCATGACTGAGATGGTTGATCTTAATACAGCTGTACACAAATACAACTGTATCA
ACGGTTGAGATACAAAGTTCAGTATATCTGACTCTTTCTTGTAAATGAAGGATGGAACAT
CAGGAAACAAGTAAGATATGAAGCACTGACACTTCAAAATAAGTGCCGTATCCATGTCGG
ACACGGGGACAAATATGGAGCACACCATATGGAGTGTCCCGTTATTTAATTAATTTATTT
TCAGGGACACACCAGCCAAGTTGCCTTTTCTCCCATTTTCTTTATAGCTTTTGATGAATG
TTGAATATTT
>TeaL_8624
TGTTACAGGTACAACTAAAGAACTTCCTTCTTTTTTTTACATCCCAAACATTAAATAAAG
ATAATGAACAGCTTTAGATTGGTTAATATTACATGGCTTGGATTCCAGGCGGTTAATAAT
TACCAAATCCCTTCCTTTGCCATTTTCAGGAATTGGCAGAGGGTAATGTTTGGGAGCTCA
ACAGAACCCGCTTTCTTCTTCTTTATCCTCGTCATCTTCATTAACTCCATGCCCTTCGAC
TGTGGAACTGTTACTGAGACAAGGTCGTAGAACTCGGAGACGCCATGTAGCAACAGCCTA
TGAAAAGGGTCTTGAACATGCAGCTCCAGCACCTCCATATCTCCACTCTCCTTGATGAAG
GCTCGTATGCATTCCTCATATCCATTAACAAGGTCTGAAAGAAAGCTACGGCGAAGTGCC
TCTCTAGTTCGACAATCTACTCTATGCCATGCATTCAATACAGCCATCTTATCAGTATCC
ACACGACCTTTCTTTTTTGATGAAGAGTTTTTGAGGGCTTTAATGATGGTTGCCTCTTTG
TCCATGTCTATATGCCTAAATTTGTCCCACTCTCCCATATTTGCTCCTAGCCATATAAAT
ATTATGTAGGTGTGTACATTACACTTGAAATACTTACGTCAACAAGCCATATAAGCAGTA
ACAATTCCCAATTTCCATAAAGTAATCAAACAACACAAAAGATACGGAGTACAAAATATC
ACGGCACAATCCCACTACGTCAAAGTCATCAACTTGAAGCTTACAAATCACCATATTCAT
GCCATTTCTGATGTTATATATATAACGTCATTGTTGTCAAGCACACCAAATTTTTCAAAG
CAATTTTTGTCTTGGAAATGGTAAAATGCATTTTTCAAGTTGAACAGCATGTAGATCAAA
TGTAGTAAATCATCTTTCATGCTCAAGTAAATTCCCATTAAATGAATAATTTCCACACAT
ACCATTTAACTGAAGTAGTAAATCTTGAAGTAAACTTTCCAATTTAAACAATAAATGCAT
GCCAGCCAGGTTTGCTATGAGATTCCTTTCTCCATACACGACAAAACAAAGATGTTGCAT
ATAGCATATACTGAGCAAATAAAAAGCAACACAAGAGTGGGGAAAAAAGGAAGAAGAAGA
AGAAGAAAAACATCTCATGCAAGAAGTAGTCTGATAATCCAAGTGTGAAGTATCCCAAGC
CACCTCAAAAATTTCATGGATTAAATTCCAAAATTGCAGCACAATTACTTGCCTCAAATC
AAACAGCCATGTTAAAGTCTAGCAGTGTAATATTCTCAAACAATTATTATATTGCTCAGA
CTGTATCATGTAAGAATTTTGTGGCAGATAAACATGCTTTGGTGAATAAGGGAAGTGAAA
AACCTCTTTGTCCATGTCTATATGCC
>TeaL_8625
AAAAATAAAAATAAAAATCTTTTAATCCAGATTTTTGTCAAGAATTAATTTGTGCGGTAA
AAATTAAATTGGTGAAGTATAAGTCCATATATAAAATGAATTTGAATCATAAATTATTAT
TTCTAAATAAAATTTTAAATATAAATTTTGAATTTGTAATCCCTTTGTAAGAAAATTGAA
CAAGTAGGTCCACATTTCAAAACCCTTAAAATGACCTAAAACAAAAAAAAGAAAACAACA
GTAAAACCCACTAGCCTGTTCATACTTGTCTTATTTATCATGGAATCCAGTACTAATTTC
AGTGGCCTCAAACTGTAACAAGAGTGAAGGATTTCTACTTTCCCAGAAAAATCAAAGAGA
AAATACGAAAAACGAAAAAAGAAAAAAGAAAAGAAAAACATTTAGAGAACCAATTTCAAT
GGGTTTTTTTACTTTTGCTTTTGTCTTTGTTGCGTGAAAGAAATAGGAAGTGGTGAAAGT
TTGCCTGCTCCAATTCCAACAATACTGGTAACTGATTGCTTCGGCCTCTGTTGCTGTCAA
GATTCGGTCGTAGTGCAGCATAAATCATTCATCTCTTTGAGACTCTATTTACTTCATATT
TAGAAATCTGGTCCCCACCCACATACGGGGCTTAATTTCCTTTACCTGGAGGTTTCTCCT
CGATTGGGGTTATGTTCGGTCATTGGGGATGTGTGGTGGCGACCGTGAAGCACTTAATCG
GGTAGTGAAGTGATCAGTTGAGTAGTGAGGAAGGATTGTTTTGTGGTGCCGGAGGAATAG
CGGAAGTAAACGTTTGTTTGCCAAGATGAAGTTCATGAAGCTTGGATCAAAGCCGGATTC
CTTCGAGACTGATGGGAACAATGTCAGGTATGTAGCCACCGAGTTGGCAA
>TeaL_8626
AATCTGATCCTCTCTCTCTCTCTCTCGTGGATAAATGGATTAATGGCAAAAGATAAGGTT
TTCTGTCCAAATGTCTGCTGACATGAACATGGATGCGTCTTCAGCACAAGACAACAGTGA
AACTGGACAAGGATCGCCCCCTATACAAAGAACATCAATTCAAGAGCATGAATTTGGTGC
TAGGAGTTTAGCTAGTGAAGCAACAGAAGAAAAACATGTGATTAGCACTGGAAATGTAAA
TATGGTATCAACAGAAGCCAGGCCTGCGGAATGCAACTATAATGGTATTGAACGATTGAG
ACAACCTCACGAAGATCTAACCAGAAATTTAAGTTGTGAACAATTGGGACAACCGCTGGA
AGATGCCACCATGAATTCTAATTCTGAGCAGTTCGGTTTACTACCTGATCACGTTGCTGG
AAAAAATTTAAGTGCTTTACGAGCTATGTCAGAAATAAATTATGAACTTGTTACAGAAAA
TGTAAATAGTGAAGCATTGGTGGAAACACAGAAGATGGGTATTGGACACATTCAAAATGG
ACCAGCTGAAACTGGGACAGTAGAATTTGACCATCTTGGTCTGGAACAATCTATCCTACC
TTCAGAAGATGTGACCAAAAATTCCAGTTGGGATCAATTGAGACCAACACCAGAAGATGA
GAGAAAGTCTAGTCTGGAACAATTGGGATTACCACCTAAAGATGCTGCAGTGAATACTAG
CCTTGAACAATTGAAACCACCACCTGATCACGCTGCTGGAAAAAAATCAAGTGCTGCACA
AGCCAGGTCAGAAATAAATCATGAACTCATTCCAGAAAACGTAAATAGTGAAGCATTGGT
GGAAACAAAGAAGATATGTACTGGACGCATTCAAAATGTACCAGTTGAAACTGAGACGGT
AGAACTCGACCATCTTGGTCTGGAACAATCTAGCCTACCTTCGGAAGATGTGACCAAAAA
TTCCAGTTGGGATCAATTGAGACCATCACCACAAGACGGTAGAAACTCTAGTCTGGAACA
ATTGGGATTACCACCTAAAGATGCAGCAGTGAATACTAGTCCTGAACAATTGAAATCACC
ACCTGATCATGCAGCTGGAAAAATATTAAGTGCTAGACAAACAATGCCAGAAATAAACCA
TGAAGAAGTCCCAGAAAATGTAAATAGTGAAGCATTGGTGGAAACACAGAATATAGGTAC
CGGATGCATTCAAAATGGACCAGCTGAAACTGAGATGGTAGAATTCGACCATCTTGGTCT
GGAACTATGTGGTCTACCTTCTGAAGATGTGACTGAAAATTCCAGCAGGGATCAATTGAG
ACCGCCGCCAGAAGACAAGAGAAAGTCTACTCTGGAACAATCAGAACTTGTTCCAGAAAA
TGTAGATAGTGAAGCATTGGTGGAAACACAGAAGATAGGTACCGGATGCATTCAAAATGG
ACCAGCTGAAACTGGGATGGCAGAATTCAACCATCTTGGTCTGGAACTATCTGGCCTAAC
GTCTGAAAACGTGACTGAAAATTCCAGTGGGGATCAATTGAGACTACCACCAGAAGACGA
GAGAAAGTCTACTCTGGAACAATCGGGATTACCACCTAAAGATACAGCAGTGAATACTAG
TCTTGAAGAATTGAAAACACCACCTGATAACACTGCTGGAAAAATATTAAATGCTAAACA
AGCAATGCCAGAAATAAATCATGTACTTGTTCCGGAAAATGTAAATAGTGAAGCATTGGT
GGTAACACAGAAGGTTGGTACCGGACACATTCAAGGTGAACCAACTGAAACTGGGATGGT
AGAATTTGACCATCTTGGTCTTGAACTATCCGACTTACCTTCTGAAGATATGACCAGAAG
TTCCAGTTGGGAACAATTGTGCCCATCACCAGAAGATAAGAGGAAGTCTAGTATGGAACA
ATTGGGATTACCACCTGAAGATGCAGCAGTGAATGCTAATCTTGAACAATTGAAACCACT
GCCGGATCACGCAGCTGGAAAAATATTAAGTGCTAAACAAGCAATGCCAGAAATAAATCA
CGTACTTGTTCCAGAAAATGAAAATATTGAAGCATTAGTGGTAACACGGAAGGTTTGTAC
CGGACACATTCAAAATGGACCAACTGAAACTGGGAGGGTAGAATTCAACCATCTTGGTCT
TCAACAATCTGGCTTACCTTCTGAAGATGTGACCAAAAGTTCCAGTTCAGAACAATTGAG
ACCACCATTGGAAGATGAGAAGAATTCTAGTATGGAACAATTGGGATTACCACCTGAAGA
TGCAGCAGTCAATACTAGTCTTGAACAATTGGAACCATTACCAGATAATGTCTCCAATAA
TTGTGATCTCAAACAACTAGAAAAACAACCAGAAGATGCAGCCAACAATGCTAGCAAGTT
GGGAGGCAGGGGTAGAAGAAAATCTACAAAATCGACAAAACATGAGCCAGGATCTTCTGT
AATGAGTACGAGAGTTTTGCGCTCAAGGTTGCAAGAGAAACATAAAGCTCCCGAGCCAAG
TAATAATTTGCCAGAGCATGTTGATGGTGCTAATCAGGAAAAGAGAAGGAAGATGAGGAA
GAAGAAAAATATGAAGAAAATTCCAGTTGATGAAGTCTCAAGAATTAGAAAGCATCTGAG
ATACTTGCTAAATCGAATAAACTATGAGCAAAACTTGATTGATGCCTATTCTGGTGAAGG
TTGGAAAGGACAAAGCCTAGAAAAAATAAAGCCAGAGAAGGAGCTTCAACGAGCTAAATC
TGAAATTTTCCGTTGCAAATTGAAGATAAGAGATCTATTTCAACGTCTTGATTTGTTAAT
TGCTGAAGGAAGGCTTCCAGAATCCTTGTTTGATTCTGAAGGACAGATTGACAGTGAGGA
TATATTCTGTGCAAAATGCGGGTCTAAAGATTTGGGAGCTGATAATGATATCATACTCTG
CGATGGTGCTTGTGAGCGTGGTTTCCACCAGTTTTGTTTGGAACCACCATTGTTAAAAGA
AGACATTCCTCCCGATGATAAGGGTTGGCTTTGCCCTGGATGTGATTGTAAGGTTGACTG
CATTGATTTGCTTAATGATTCTCAAGGAACTGTTCTTTCCGTCTTGGACACCTGGGAGAA
GGTATTCCCTGAGGCGGCAGCAGCAGCAGCGGCTGGAAATAAGCTAGATAGTGTTGGACT
TCCATCAGATGATTCTGATGATAATGATTATGACCCTGATGGTTCAGAAGTGGATGAGGA
AGTTGAGGGAGATGAATCTAGTTCTGATGAATCTGATTCCTATTCTGCTTCTGAAGATAA
TAGAGATTCACCAAAAAACAAGCAGAAGTTGGAGCTACCTTCCGATGATTCAGAGGATGA
TGATTATGATCCTGATGCTCCAGATCTCAGTGATCAGGTTAAGCAGGAAAGTTCAAGTTC
TGATTTTACATCCGACTCTGAGGATTTTAGTGTTGCATTCGATGATAACATATCTCCATG
CAAAGACGAACCTGTGCCTGGTGAACTGATGTCTGCATCATCAGACCAGAACAAGCCCTG
TGGTGTCTCCAATGGAGAAAGATCTAAAGTTGGTCGGAGGAAAAAACAATCTTTAGATGA
TGAGCTGCCATATCTATTAGAGTCAGGTCCTGGCCAAGGGGAGTCTGCACCTTTATCAGG
AAAGAGACATGTAGAAAGGTTGGATTACAAAAGGCTGCATGATGAAACATACGGAAATGT
TTCATCTGATTCAAGTGATGAAAATTGGATGGATGCTTCTGATGTACCAACAAAGAGAAG
GAAGAACAACACAGGGAAAGTTGCTTCAGCGTCACCTTGTGGAAGGACTCCGATTATAGA
GGGGAAGCACAACCAGGAAGAGAGTGAACGTACTCCTAAGAGAAGAGCTTGTAAGAAGCT
AGATGTTGAAGGCATAAATGATTCGCCAGCTAAATCATATAAAGGTTCTTCTGAACCTGG
TTCAAGTTATAGTGGTTCTAAAAGAACACCATATAAAAGACTTGGAGAGGCGGTAACTCA
GGGACTTTTAAGAGCCTTCAAAGAAAATCAATATCCAGATCGAGCTGCAAAAGAAAATTT
GGGAAAAGAATTAGGAATCACAGCCCATCAGGTTAGCAAATGGTTTGAAAATGCACGTTG
GAGCTATCGGCATACATCTCGCATGGCATCAAGTCTAGAAAGTGTCCCAATGTCAGAGCC
CGAACCAAAAATGGTAAGAGAAGATGATGCTGGCAATGGAGTAAAAAATAAGGAACCGAG
CAAAGTGGATGCTGGATTGGCCTATACGACCCCCAGAGGTCACAAGAGAATAAGTCAGTC
AGAACATCAAGCATCATCGGATCACATGTTGAGTATTGAGGAGACCCAGAATCCAAGTGC
ACCAGTTGATTTACCGAAATCTCAGGAAGTGAGAAAAAGGAGCAGACCACCGAAAGCTCG
AGTGCAGAAAAGGGGCAGACCACTGAGATCTCAAGAAGTGAGAAAAAGGGGCAGACCTAA
ACGTAAGAAATCTGCTGCTTGACTATTAGGAAATTCTGTACTGCTTGGAGATTATTACTT
TTGATCATTTGCTACTTGGAATTGAGTTGTCCGGAAGGGTAGTCCAATTCCAAGGTGAGA
TCCTGAAAGCACATTTCGATTACTGTTCTGTAAACAGACTTATTTCTGCTCACATACCCC
CGCTCATAAATCTGTTCACAAAGCAGACTCAGTGAGATTGAGAACACTTGTTGGTCATTC
AAACAGATGCGTCACCGGCAAACATGGTGCATGATGGTATCTGATAGAGAAATGTTCCCC
AAAAGCCAAGAGTATGCAAAATATGCCATCTTTTCCAACAGAGGAGTCCATGTTTGGTTC
AGGTTTGGCTCAAGTTTGGTCAAATGGTTATGGTAGGGCAATTATAGGGGGGAAGACATC
AAATAACTTGGAATAACCTGTGAGTTTGAGGTATTATGAAACACATTTAATTGTTTTCGA
AACACAATTGACTTGTGTTCTGAATTAAATTGAACTTGAAAATTTCTGTGGCTTCTAATT
TTTATGATGGATTATAAAATTTCAAATTTGTTTGGCACAATGGAAGTGATGAGGCCGAGT
AGCCCTTATTGCCATTATAAATGTTGAGGCTTTGGGGGAGAAAAATAGAGGGATATTTGT
ATTTGATTTATGAATGATAGGTTAATGATTAATTTTTAGTTACATGCGTTTGTAGGGCCT
TTTTTGGGTATGGCTTAGATTATGCCTCGATCTGTATGGTTTGGAGTTTGAGTTTTCTAT
CAATATATATATATTAGTGTTTTTGTTTTTTACATTTTAATTATTATTTTTTTTAAATTC
ACATAATTTAGATTACAAAGTATAAAAA
>TeaL_8627
TCCCTCTCTTCTTTGGTCTCTTGCAATGCCGAGAGCACATGGTCCATCGACACCGGCCCT
GGCTTCTTCACAGGGTTGCAGCAACCGGGTCGCCGCCCCTGTGGATGGTTGTCCGCGGCG
GCGGCCACGGCCGGAAAATTCTTGTGCTCCACAGACATCCTCTCCCCAAAAAAAGAGTGT
CAAAGTGAAATAGATCTAGAAATTACTAGGTCACAAGCCCTTCAAAAGAATCGAACCCAC
ATGAGTATTGACACAAAATTGTGTCGAACGAATTGATTCGAAAAAAATTGAAAGGAAAAG
AATAAAAAAACGCAAACAGTGAAGGTGAAAGAGAATATGTGAAGAGGACCTTCCTTTGGA
TCCGAAAAAATGACCCGGTTTCAGAGACCGAGTCAAAAAAGACAGTCCGATTTTCAAAAG
GACGATGTACCCATCATCAAAGGCTGACGAGTCTAGTCTTCTTCTCTCTAGAAGTGATTG
ATTGGGTTTTGGAACTTTTCAGAGAGAGAGAGAGAGAGCAACAATGGACGATGATCGGAG
AGGAGGAAAAGAAGCACGTGCAAAGGAGTGTGGGAGGTGAGGGTGATTGGAGGGACGTTA
TTTTGTATGGGATGGGTCTCCACACACTCTGGATTTTGTGGGTGAGAGAGATCAGAGATT
GGGAGTGA
>TeaL_8628
ATTCTCAAATCATATTTAGAAAACGCTACCGAAGATTTTTTTTATTTATAAGCTTGAATT
CAATTTAAAAGTTTATTAGGGTAGTGTTTTATTTTTGGTACCTTTTATTATGATTTCCTA
GGATTCCTATATATATGGCTTTTATGTTACAGTTTTGGAGACTAGACTTGATAAATGTTG
ATTATTGAAATTGATATTAAGAGTTGTTTTGAGATTGTGATCGCTAATTTATTCTTCGTC
TTTGTTATGCTTCTATTATTCTCCTGTGCCACATCACCTGTACTAAGAATTTTCAGTTTG
TATTGTGTACCGTTCCATGCTTTTATTCTTACATGAATGCTATGCATCCCTTAGGCACAA
CAAGGAGAGGTGGCAATTGTTGCAGATCTTGCCGGTCCTGCCTACAAATATCAACTGGTC
CATCTGCTGGCCTGGTGAGAACAATTCTTTGCATGAATTGTACACATTTGAGCTACTTGT
AGCAGCACACAATTTTGGGTCACAATTTGTATATACCTTGAGCTATTGAAAGCATATCTC
AATGCGACTCTTTTAGCTGATGATTTGAGATAGTGTTTTGGTGGCTTTGGTACCCTCATG
CATTACCTCTTTTGCTATATTTCTACAAGATTATTTTATTCTCTAATTTCTTTACTTGCC
TTTTGGGTGCTGCAGCCAAAAGCCACCTTTAATTTTCC
>TeaL_8629
TCATTACATAAAGTTAATGATACAAAAGAGTTTAACATAAATAAATGCCCCATAGGACTT
ACACATTTCCAAGCCTTGGCTTGGTTACAACAAAAGTGAGACTAGCTCTTACAAAAGAAG
CCCTTAGCTATACAAAAATGCACAATCAAAAAAAAGAAGCTCTTGCTCCCAAAAGTTCCT
CCAAACTACTATCTTAGTGGAGGCATGCCATCATTACCTAGCGTCGCCGTCGGTTAGTCG
CGAAAGTACTGGGACAATCCCCTACTTGCTATACATACCAAACACGTTCCCTCTCGTCAC
AGAACATTTCCGTGTAAAAATTTCTCGGTATCCAAACAGAGTCCTTAAGGCTCCCACAAA
TCACATCCCTTAATTCTTTCCTTGAATTCCGATCGCATATCAAACCTCGCAGCAAGTAAG
ATGTCGATGATCCCAAGCTTCTTCG
>TeaL_8630
ATAAAGTTTCGGGACTTTCACCCTAGACACTCCGGCCAACTTAGTTATTAATGGAGTCCA
TCCCCTATCTCCTCCCAAACAGTGGAGTACATCCCCTATCTCCTCCCACACAAATATACA
TATACAATGTATTTAAACACTTCATCATATACAATGATCAACTTAAGCACATATTCAATG
TGTTAATCTAACCGTCATATTCAATGACATAACTCAGTTGATTAGTTTCAATTTACCTAA
TCATCATGCAGTTCTACAACAATCACGACTATCCTCCACCGATAGCCCAAATAGTTATTT
CTAAACAGATATTTAAATTTATCAAACAGATAAATTAATACACTTTCCATAGGTAAGCGA
TTTTCAATCCAACTNNNNNNNNNNNNNNNNNNNNNNNNNNNNNNNNNAGTAATTTCATTA
TTTTGATAAACATTTGATTTAATCCCAATTATGACATTTTTCCTCCTTTCTCAAATATTG
CTCTCATGGCCCAATCCATCCATTTCATATACAACGAATACATTAACAAGGTCTCAAAGA
CACATGGAGTCCCACAAATATAAAACCCCTCTTTTATAGTTTCAAACCAAAACCTAACTT
TCAAAATTACCATAATTTCACTATTTAATCAAAATGACTAAAATTTATGTTAAAGCTCAT
AAAGATGAGTAGTTTATCCCTACCTCAAAAGAAGAGACTCAATGGAGAAGATGAGGAAAC
TCGAAGATGCTCCAAACACAAACTTTTTCGGATCAAAGTGAAGCCCATACCAAGCTCTAT
CTTTTTTACGAAGAGACTATGGTAGAAAACTGCTAGAACTAGGTGTATTTATAGAGAGAA
TGTGTATGTAGAGAGAGAATGTGTCTGATCTAGGGTTTGAGAAGAAAAGGAAATCAAAAA
GTGAGGAAAAAGACCGTTGCTGCGATCTGATATATGCGAAGCTCACTCGAGCGAAGAAGT
GGTCGCTCAAGCGACCAGACACAACAAACACCTCGCTCGAGCGCAAAATGCCTCGCTCGA
GCGCACAATACAAAGCTTCAAGTCTATAACCCAACCGCACGCTCAAGCGCAAGAGTTCTC
GCTCGAGCGAAGGAACACAAAACATACAGCTCGCTCGCTCGAGCGAGAAAACCCTCGCTC
GAGTGAAGAATACCAACCTTCAGGTCTTTCCAAGACGCAGACGCATGCTCGAGTGCAAGA
ATGCTCGCTCGAGCGAAGAGACACACCACTCAAATCTCGCTCAAGCGAAGGAATCCTGGC
TCGAGCGAAGAAACTAAAACCCGAAGCTCGCTCGCTCGAGCGACAAAAGCCTCGCTCGAG
CGAAGAAACCAAAATCAGGACAGCAACCATTTGTTTCAAACCATACCCAACCTGTTTCAA
ACCTGCCTAACATATCCTAAAACTCAAATGCAAGGAATTTAAGGACGGAAACAGAATATA
AACAATCATAACCAACCATGGGACCCAAATTCGAAATACAATACATGAAGGGAAAAACTG
GGATCGCTATAACCTCCCCCCTTTAAAGAATTTCGTCCCCGAAATTAGATATATATATAT
ATATATAAGTTTCAAAATTGTGATCTTTCCAATTCTCCACATGATTATAACACAACTTTT
ATCAACATGGTCCTCTACCAATCATTCCATCTCTTTTCAAGAAAACAACTTTACAAATAT
GGCTCAATATGCATTATCAACATGCATTCCTTTGAATTTCAACAAGTTCCAATATACATA
CTTCACAATCCCATAACATATTCAATGATAATAATATATTTGCATTTCTACAACACATTC
AACATATACAATGTTAAATTAAACTCATAGTCCTGAAATGTATTCAACGATTTCAATATT
TTCATAATCCAAAACATATACAATGTTCTTAGAGTTTATCAACAAA
>TeaL_8631
GTGGAAGTGGGAGCATGTCACTATGGACTTCGTTGTAGGTCTTCCGAGGACTCAGCGGGG
TAGTGATGCTATTTGGGTGGTTGTAGACCGGTTGACTAAGTCGGCGCACTTTATTCCTAT
GCGCGTGAGAGATTCGGTAGATCATCTTGCCGACTTGTATATTCGGGACATAGTGAGATT
GCACGGGGTCCCAGTGACGATCGTCTCAGATAGAGATCCTCGTTTTACTGCTAGGTTGTG
GCAGAGTTTGCAGAGTGCCTTGGGCACTAAGTTGACCTTTAGTACGGCTTATCATCCTCA
GACTGACGGGCAGTCCGAGCGTACTATTCAGATCCTTGAGGATATGCTTCGGGGTTGTGT
CCTTGACTTTAGGGGGACGTGGGAGAGGCACTTACCCCTTAGTGGAGTTTGCCTACAACA
ACAGTTTTCAGTCTAGCATCGGTATGGCACCGTTTGAGGCCTTGTATGGCCGACCGTGTA
GGTCTCCAGTGTGTTGGGCCGAGGTGGGTGATGCACCTTTGTTGGGTCCGGAGTTGGTTA
GGGAGACGACGGAGAAAGTTGAGCTTATCCGTAGGAGGCTTGTTACAGCCCAGAGTCGCC
AAAAGAGTTATGCCGACCGTAGGAGGAGGCCTTTGGCATTTGAGGTGGGTGATCGCGGGG
TTTGATGAGGTTTGGGAAGAGTGGGAAGTTGTCCCCTCAGTTTATTGGCCCTTTTGAGAT
CCTTGAGCGGATTGGGGAGGTTGCATATCGTTTAGCTTTGCCGCCGCAATTGTCCGGAGT
GCATGACGTGTTTCATGTTAGTATGCTTCGGAAATACGAGCTAGATCCGTCGCATGTATT
GGATTGGACCGACTTAGAGGTTGATGAGGATGCCCCGTATGAGGAGAGACCAGTGCGGGT
CTTGGATAGACGGGACCAAGTCTTGAGAGGCAAGACGATTCCCTTGGTTAAGATATTGTG
GAAACATCACGGGGTTGAGGAAGCCATTTGGGAACGTGAATTGGAGGTCCGAGAGAAATA
TCCGGACTTGTTTGTTAATGTTTAAGCATGTGTTGAGAATTTTGTTTTGTTGATAAACTC
TAAGAACAT
>TeaL_8632
TTTTTTTTTATGAGCACTTTTTGACTTTTTGGCTAAATAGCGGCTTCCCAAATGGACCAT
AAGCAAGGAAGAGGGAAAGATTGGGTCACTTTTTCATTGGGATTTCAATTTGGTTTTGTG
GTAGCCGTATAAATGGTACACAGTTGAGGGAGATTGGCCTTGACTTCTGATAATTGGTCT
AGTTCATATTAAAATATGAGCATTTTGCCTTGTTTGCATTGCATGCATTGCATTACAATC
TTATGATGGTTTTTAGTCCTCATCCAAGTGATTTATGATCTCCTTTGATGACCTTGTCTT
CCATGCTTTATGCAAGTTAAGGACCTTGAATTCATGGTGACAAACAGTTGAAGATAGAAC
TTGAATTGTGCCAAAGGGTTTGTGAATTATTTGTTTTGGACAATTGTTTTGCTTTTATCT
GCAATTTTTATTTGTTGTCATAATAGTCACAGGTGTAGTGCATACTGATCCATTTTCTCC
ATTGAAGTATTTGAAATATTAATGATACTACATAACACTCATATAATCATACACCCAATT
CAATGCAAATTAATTGTAATTTTTTTAATAAATGACAATTACATGACACTCATCAAGTGC
TTTTATGCTTTTATCACATTTCCTTTTGACTTCTATGGTTTATGATTGAATTTTGTTGAT
GCTCAATGTGATTGAACAAGCTAACCATAGTATAATGACTTATACTAGAATTCGTAACTG
TTCCATAAAAGAATTATGGCTTTATGCATGTTTTTTAAAATTTGGTAAGTCTTCCCTTGC
ATTGTTAGTTGTATCAGATTGCATGTATGTCCAGTTTGTCAGGTTGCTTTTTGTGCCTTT
CCACATTTCTTATATAGTATGCTTGGTTTAGTACCCATTGGATGGGGATTTGGGTATGGT
AGATTGAGTATACACCTAATCTTTGGCATAATTTGCACAAAGTTGCTACCCTCAATCTTG
AATCCACAACCTCAAAGATTAGTATACCGGGTTTTAATTACTGAACCAGTTCCCACTATC
CACATTTTTGTTGTAAGAAAATTTTATTAACAAAAGAAAGTGCCGCAAAAGGGTTTTTTT
TTTTCTTTTTTTTTGGTACTATCCGTATAGGTTTTTATTTATTTATTTTTTAAATGTCAT
TGAGGAATTTATGAATAACCTGTTGAATTTCTTTGTCTTATGAATTAAAAGCGTGATTCC
AATTTTTTTGTTAGATAAACCATTGAATGGGTAATATGTTGCATATATGAGGAACAAAAA
TTAATTACTCAGGTTAGTTAATTAAGAAATTGTAGCCCTGCAGTTCATTTTCTGAATGAA
ACAAAATAATATATATATATTTTGTATCTTTCCCACTATATACTCTCTCTCTCTCGCAAA
ATGTTTCTCAAGAAAATAGGTAGACGCCGTTTTATGGAAAATGCTATACAAAATAACAAA
TTTTATTATTAGGGAGGTGAGAGATGGAGATGTGCGTATCACCTCCAATGCTTTGAAGCT
AATATTTGGTTTGTCTTTTACCTTGACATTTTTCATGTTGGCATTGCTTTTGTCAGATTT
TTTTTTAAAGGGTAGCTTAACCAATATTCTATATTTACTGAATTGGGCCGCCTTTTTTGC
AACTCTTTATCTAAATAGCTTTATGGCATTATGTATAAAGATTAAAGATAATAAATGGTC
TCTTTTGTTTTGCTCAATTTTTTTTTTCTTCTTGATGACCTTGAGGTTCTAATACTGCTA
AAAGGAAGTATGTGCAAGATGCATATGAAATAAAACTATGGATCAGCCAAAATGGGAAAC
AGGTCTACACAAGGGCTGAACTGTAAGAAGGGGATCTATCTTGAGCCATTAATTGCATAA
GGCATGAGATAATTAGAGAAAGCATTTTTAAGACTGCCACTTAAAATTTTGATTCTTAAA
ATTAAATAAATGTATCTCATGTAATGAAATAGTACACTTTTTGTTGAACACTTTCATTAC
CCATGAAATTTTATTGGACTCTATATGATGAGAATAGACAATATTAATGAGAAGAGCTCT
TGTATGCCATTTTTGCTGACTCGTACACAATTTGACACATGGAACCATGATTTGAATAAT
TGTGGATAAGTGCATCACATTTAATATAGAGGTAATCGAAAAGGAAAAATAGGATTCACG
TAGCTGACCCCAAGAAGATTGAGGACGGTTTTGAAGAGATGAATGAGGAGGCGCAATGAC
AAGCAGTTGAAGATAGAACTTGAATTGTGCCAAAGGGTCAAAGCATGGATAGAGCAGGGA
AAAGACGTCCGTCTAGGTGAATGGAAAGCTGCTGATATTGAGATACTAAATACTTTTCAA
TTGCTCTCTGCCAAACCTGTTGTTTACTTGGTTAACATGAATGAAAAAGATTATCAGAGA
AAAAAGAACAAGTTTCTACCTAAAATTCATGCTTGGGTGCAGGAGCATGGGGGTGAACCA
ATTATCCCTTTCAGCTGTGTGTTAGAGAAAAATCTTGCTGATATGCCAGAAGATGAAGTT
GCAAAGTATTGCGAGGAGAACAAGTTGCAAAGTGCCCTAACAAAGATCATAAAGACTGGA
TTCTCAGCAATTAACCTCATATACTTTTTCACAGCTGGCCCTGATGAGGTGAAATGTTGG
CAAATTCGACGGCAGACAAAGGCTCCTCAGGCTGCTGGGACGATTCATACTGATTTTGAG
AAAGGGTTTATCTGTGCTGAGGTGATGAAATTTGAAGATCTGAAGGAACTCGGCAGTGAA
CCGGCTGTTAAGGCTGCCGGGAAGTATAGACAGGAAGGGAAAACATATGTGGTACAAGAC
GGAGACGTCATATTTTTCAAGTTTAATGTTTCTGGTGGTGGGAAGAAGTGAGAGATATAC
ACACATATTTAACCTATTCACGATGAATCTGATTGTTAAGTTTGAGTGTATGAATCCTCA
TCATTATTATGTGTAATTTTCTCCGTGGGGAAAAAGATCTGTACCTCGTTTTGCATTTGC
AGAAAGTTTTGATTTGTGAGTAGATCCCCCGAGTAGAGTGGGATTTGTTGAATACTAGCT
ATGAACTCAAAACCAATGGTATATCTTTTGATTTCTTCATGATGATCACGTGGTTATGTT
TTATTCGTTGAAGTCGTTTATGTGCTGGCTAATTTATGATCATTCTCGGGGTCTGATATG
AACCGGTCTGATTGACCCTTTTCTTCAAAATTTGTAGTGATTTGTATTTTTGTAGTTATG
AGTGATGGAACATTGCACCCGAAGCTTGATTTCGGCACTTTTCTGCTCTATTTTTTGCAC
TCTTTTATGTTTGATTTTACAAATATGCTTGTGTTGATAATTTCGAATTGAATTGACAAA
ATATTTTGGACTTGAAAGACCTTGTTGCCAAACTGTTCCAACCAAATGGTGGTTTCAGTA
TTAACTATCCCCCTTCCCTCAAACCCCTCTTCTCTATATTGCGTATCAAACATGAATGGT
TTAGGACAGAGGTGGTAACTGAAAGTAGTTGTCGGCTGTCGTAGTTGGTGGTTGGCCATT
AGAAGTTGGTCGACCATCACAAATGGAAGTGATTGCTGGAGGAAGTCAGACCACGGTGGT
CAGAGGTGATGGTCGGTAGTGGTGATAAGCAGCGGATGGTGAAAAGAGAAGATGAGAAAA
GAG
>TeaL_8633
TTTCAAGATTCAACAAACCCCTGATGGAATTGTAAAATTGTCCCAGTCCAAATCAACTGA
CTGGAAGAATATAATAACACTACTCCCATAATTATCAAATGTTATATTAACAAGATGGGT
TCATAAGCATACTTTTGAGAGAGAGAGAGAGAGAGAGATGTTCAAGTTGTTCTGTGTATA
TATATCATCATTATCTATTCACAGGTCCAAAGCACTGTGAACAAAGATGGAGCAAGCAAA
TGATTTTTTTGTCTTGCATAAAAAAAATATCAGTAACAAGTTTCTAAATCTCCCCAATCC
CAATAATAGTACCTAACAAGGGCACTTAAATTCCCCTTAAAACAATGCTTCCCCAATTAA
GGCTTCTGAATCATCCTATACAAAGTCTCCGAAACAGGACTTATGATGCAGAGAGTGTTT
TCCGGGGTGGCTTCAATGGCGACTTATCAAAGGGTTGCTCGAATTCCATGACCTCCCCTT
GTAATGAAGCAATTAAGACAAATGCTCAGACTCACTTGATTGTCCTGATGCGAATTCCTC
CTCCTGCTCTTTCCTACGATACGTCTGAGCCGTTGAGGTCACGATCTTGATAAAAAAGTT
CATAATCATGAGCCACACGATGGTGTTCCAAATCGAAGTAAATGAAAGATCCCACTTCTT
CACCTTGATATTTGAGGGCATAGGAGATGGGGTTGCCATGTACTTGTCTTTCATTGCATG
CAATTTTGAGATGAGGTTTGGTAGGTTAGAAGCAAAACCGGGCACAAGGCTAAAAACCCA
AATCAACTCGTTCTCAATCCAGTCCAGAAGTTGATTATTGCAAACTGATATTATAAACAC
CGTCTGTATGTGAGTTTTAATGACTGCCTTCCCAATCAATGTTGCTACAAAAAACTCCCA
AAAAGGAATCCCAAATTGTCCGCACATGATGCCAGCAAGGTCAAATAGAGGATTTGGCAC
CGAAGCAAGCACCAAAATTGTGAAAAAGTTCAAATATTGTGTGTGTGACAGGAACCAGTG
CTTGATCTTATATAGATGAGTAGCTACAACTCCATTGTCTTCAGTTGAAGAATCATCCAA
GTCATCCACCACTCTGTCACCTGACTCGCTAGCTGCTTTTGAAATAAAATATGGAGGAAG
CTCTCCCAGTGCAGTCCCAATGCCCCATAGAACGGCCTCTATTTGGATCTGAGGCAATAT
GCTGCTTAGTGGAATCCGTGACCCATGTGAAGATGAAAACAATGAAGGCCCAAATTCTGA
GCAATCCTTGTCAAGCCATGATGGGCCTCTCTTCAATTGTATTGTATCATATCGAGCACT
TTTGATATCAACTCGGCCACATTGCATCGCTTTTATTGTGAACAAGGCAATGTGAGGACC
TAGATAAAGGACAAAAGTGTGCAAACCAGAACCAAGACCAACAGAAGATGCAACACCCAG
AGCCAACCACCACAATCCAAACTCTAAATATTGACGAAGCTCCTCAACATGCTTTTCATG
GGGGCCATCAATGGTTAAAAGCAGTATTCCAGCAAGCACCACAACAGTGCATAAAACCAT
GAGCCAGCCACCGTGTGCCAAAAGATATAATACCGATCTCTTAAGATATTGAATAACAGC
CAAAATGAAAAACTTAAATGTTTTGACAGGTTGTGCTGTTAGTGTCAATTTTTCTAGTTC
TTGTTGATGCATAGTACGGAGTCCTTGAATCGACACATCTGTATCTTGAGAAGAAGAAGG
AGAAGAAGATTTGTGGGAAGAAGTTTTTTTGTTGGAACCCATTTGTTGATTCGTCACATG
CTATAAACATATGCGATTCATATGTATATATCAGAGTGAGAGAGAGGAGCGAACACGAAC
GCTAAAATGGAGACGGAGAGGAAGTGAGTTTGCGTGAAGATCCACTGATTGAGCCTCTCT
CTCTCTCTCTCTCTCTCTCTCCTCTGCCTCAC
>TeaL_8634
TAGCTTCTTCTTTTTTTTCTTTTTTCTTTTTCTTTTTCCTTTTCCTTTTCTTTTTCTTTT
TTTTTGTATTCTTATCTGTTTTTATCTGTTTCTTGAAACGAAATCATGAAATTGGTATGT
AAGGAACTCTCGGAAGATTGCTGGGAATTGATTCTGAATCGATTAGCAATCGATGACTTC
AACTCCTTGCAATCCCCTTCTTTGGTCTGCAAGCAATTCCTCTCAATCACCGATCGAATT
CGACTCAAATTGGAGGCCTCCGACAGATTGTTCTACAGAAATAACTGTGATGCTTTATTC
AGATCCCTTCAACGATTCAGAAACCTCAAAGAGATCGAGCTTCGTGATCCTATCTTCGGT
GACAAAGCCGATGTCAACTACCCCATTCGAAGAATCGCTTCTTCAGGGTTAGATCTTCAA
TCCCTCTCTCTAACCTGTTTACGAAAACCCCCATTCCTGAAAACTTTCATGAAATTGGGT
TCCACCATGAAGAACTTGAAGATTCTAAGATGTTGTCTACTCGAGTGTCTTCGCAATCAC
CACCTTGTTGCTATAGCTGATGCTTTACCATGGCTTGAAGAGCTCGATATCCAGTTTTCC
TGCTACTATTGGAGCCCTGGGCGGGATTCAAATTCTAGAAGCGCAAAGTACATGGTAACT
GACGCTGGGATCGAGGCATTGTCGCGTAAGCTTCGGGGGTTGCGTAAAATTGATATGACA
GGGCAGGTTGGTTGTTCTGATCGATCTCTCATTGCGTTGTCTTCAAATTGTGTGCTTTTG
AATGAAATTCGTTGTTGTTCATGCAAAGTAACTGAACATGGCATTTGTTTTGTACTACGC
CATAGTCGAAACTTGATTTGTTTCAAAGCGGGACGCTATTACAGTTCACCAGATGTTTCG
TTCACTTTTGAGAATTCCATGATTTATGCAACATCTTTACGTGATCTTGAGTTAGACCCA
CATGGAAATCAAGACCGACTAATTTGTTCCATTGCAGCAGCAGGCATTCAATTAGAGAAG
ATCATATTGTACAATGATTCTGGTTTGAGCTTACATGGACTCTCTACTTTCTTTTGCGCA
TGCCCATCTTTGACACACCTGATGCTTTGTTCCATAGATATCCTCACCGACAATTCCACG
AGGGATTTATGTCGATATCTTCCTAATCTTGTATCCATAAAGTTTGACCAGTGTTCAAAC
TTAACCACTGCAATCTTCTTCATCCTTGCAAAAGAATGTCCTGTGCTTTCAGAGATTGAA
AGAGGAATTATCAAATTAGATCCTTGGATTTGAGTTGTGCTCGTGTGAATAATGAATTCC
TGAAAAAAATAGGGGTTGTTTGCCCCAACTTACAGACTCTCAATGTTACAGGACTTTACA
CATTGACAGAAGGCATTGAGGAAATTTTGAAGTGCTGCTTGCAGATTAAGCATTTGACAG
TGGACAGAAC
>TeaL_8635
ATGAAGATGAGTTAAAAAAAGTTATCCCAACAATTTTTTTATAAATATAATCAAACGTAT
GGATAACCCTTATAATAGCCATGTTGATAATTTAATAGAGATGCTGGTCAAAAACAAATC
GCTAAAAGGTGTAAGTTTTTATTTTTGAACAAAGTTTATAAATAGGCACAGACTTTTTAC
TTAGTTATTTGGGTCCAGCCCATTGGGGTTTAGGATACAAACTAGTTGGTCAAACTCACT
CTCTCTCTCTCTCTTTCTCTCACTCACTCACACACACACAGACAGACACACACACACAAA
GCACGATCGAGAGACATACTCTCTCTCATTTCTTCTCTTCTCTTCTCTCTCTCTCTCACA
CACACACACGCATAGCATGATTGAGAGACAGAGAGATCGAGAGAGAGGAGATCGAGAGAT
AGAGAGATCGAGATAGAGAAGACAGTGAGATTGAGATCGAGAGTGATAATGAGAGATCGA
GATCATGTTTCTCTTGCATCAAAAGCGCGATTCTTCCTCAAAAGCGCAAAAGCACGCTTC
TTCCTTAGAAATGTGATGATCTTCCACGATTCCTACTACTACAGGTAAACGTAGTGTAGA
CATTTAATATACATGTATTGCAATTTACAACTAAGAAAAATTTCTTGTTATATATTTGTA
TATAAAATACATAAACGCTCCTTTAGGTGCTCCCAACATTAGATTCTTATATGTGCCCTA
ATTCCCTCAATCTCACTCCTACTCCTACTCCTGCTCCTACCTCATGCAACTATAGTCAAT
GCAATGAAAACTTACCTCCTTAGAATGTTAGATTTTTCATGGTGGACAGAAAATTGAGAA
AATGAGGGATTATGTGATTACAACAATGAAGGCATTCTTATATTTCCCATGACATTGTTA
AACCCCCAAGGGGTTGGTCTAGTGAGTGCAGCTTGGGGCTTGGGGATGTACTCCCTGGTC
TCAAGTTCAACTCCTACCAGGTGCTATCAACTTCTTGGGGGTACGTCCGCGGGCTTTGCT
CTATCCATGTGGAGGGGGCGCTTTGCGTAGGTTCGAGATTAGTCGAGATATGCGTAAGTT
AATCCGGATATCTGATCATTAATATATATATATATATATATTTCCTATGACATTGTGGAA
AGCCACTTATGGGCAACAATTGATATGAATTGCTTGTGTTTATGAGGGTTGCCAATATGA
TTGGTTCAAGAGTTTCTTGGTCCAGTGAGGTGAAAATGGACTCATTCTATAGCGATTACT
TCTATTTGTAATTGTAAATTGTAATGTTTTGGGAAGTTGGTTGGTTACTTCTTGATATAC
CACCCATAGATATTACAACGATCCCTTTTTGTATCCATGTTGTGTGTTGTCTCTTGCCCT
TATCATTGTGGAAAGCTACTTCTCTGGTGTATGTTATTTGCAGTTTTACATTCAGTAGGA
ACATTTAATGCAATATATAGTTGACTAAACATGTGCAGAAAACTTTACGCTAGTATCCCG
GAGATATATTAGAATTTAAAAGGTTCGGAGACCAAGACATAATATATGGAGTGTAGCAAA
ACTACAAAATATGGATGAAAATGGTGTAAAATTTGATTGGCAATAAATACTTGAAAGTAA
CTATTTTAAATATTTTATTATTAGTAAATATGGAGATATTGAGTAGGATGTAGCCTATAG
AATTAGAGCAAAATGGATGAAATGGAGTGCATCAGGATCTGTTGTGTGGTCGTAGAATAC
CTATTGAGTTGGAAGGGAAACTTATATGTAATTGTTATTAAGATTTGCTATGATGTGTTA
TTGAATGTTGGACGGTTATAAAAAAATATTAAAAAATAAGTATAGTTGAAATGAGAATTA
AGACGTGTGGGGATTACAAGAAAAGAAAATTAAAAAAAAATTTATTAGGAAGAATTTAGA
AATCATATTGTGGATGCCGTGCCTTTTTGGTTATTAGGCTCGTTTCCATACATTGTTCCA
AATTCTAAATCCCACATCGAAAAGAGTCTCCACTTAATGTTTATGGGAAACTAAGAAATC
TTTTGACTTTGAAAACATAATTTAGGCACTAATTCGTCAAAACCAAACATCTTGGTTCGA
GAACTTAGGTACAAAAAGGGAAGGTCATTTTGTGAGCACCCCTCTCTTGCCCAATCAAGT
GATTGACCTCTACTAATATTTTATTTATGAGATTATATGATTAATTAATTCCATAAGCTC
AATTATTAACCCTAAATTCTTTACTAACCTAATCAATTAGGTGGTTGAATGAAATAGATA
TTGCCTAAGGTTGTAATCATGAATACAACCATGTCAAGCCAATGATTTTCATAAAACATT
TGATTTTCTTAAAAAAAGAGCTTTAAATACACACTCTCATCAAACATGATCATGATCGTA
CTCATGATTCTAACTCAAACAATATCATCAAAATTATTCAAAACACACAATTGATCGACC
AAAGAGCATATAAACTTGAATTATTGAAAAACAATGCATCAAGTAAGCAAGCAACATGTT
ATGAGTGAAAGAGGACTTATTTGGAATCCCTAGCAACATAATGATAATAACAATGCATCA
ATAATATAAACATGAACCTAAACATGCTACTAATTCACACAATATGATTCTATAACCCAG
TTAGGCAACTAACATGATGAATATGCAACAAACTAACATCTAACACATAGTAAATCTAAA
CTAATATGCATGAACTAATCGGGTTAATATGCAAGAACTTGCAGCAACTAAAACATGCTA
AAGTAACGTGTAAAGTATACAAAAATCATGGATTAAGTTTATCAAAACCAAAACTAAACT
AATCTAACATTATGACACAATAACATGCAAACTAACTAACCATTATCGAACATGATAAAT
TATACTGATATTAACAAAGAAGAACAATACCTTAGGTTTGATGATCAAACTGAAGAGCAT
GAGAAAAAGGCAAGAAACTTGCTTGAATGCTTCCCTTGAGCTTTGGCTTCTCTTTGATCA
ACTCAACTCGACCTTAGATCTACTTTTAGTTGCTAATTAGCTGTGGTATTAGGGTTAGGA
ATTTCGGATTTGGAGGCTATGGTTTGTATGTTCACTTTTCTAGTTCAACTCAAAAACTCA
ATTCATCTCAAACACTTGGGATCATCCAATGGGGAGGCAAGGGGGTGTATTTATAGGCAC
GGGGTGACTTGGGGGCTAAGAAAGATCATCCTAGGGCTTCCCCATCGCTAATTGGTGGCA
CCTCCCACCCAAATCACGCCACAGTCCTGTACGAAACAGAATTCTGGGTAGGTCGCCCAC
ACGTGCGAGCACACTAGGAATGTGCGGCTGCACAATAAGAAATTGCACGTGCGGCCGCAA
AAAAGAACACGTAGGGTCGCACATACTTGACAACCTTTCGTATTTTGCATGCATCTCTCT
CTTATTTGACATCGAATTAAGGTGAATCAAGCGGCGTTGGAAAGCTAACTAAAATGGCTA
CAAGTTTGTGTGAAGTAGAAAATTTCCAATTCCAACTTTTACTATATGTGAAAACAGGCT
CTCAAGATGAGCCGAAAAATGGTAATTTTGGCTAAAAACAGTTTTTGGCACGAAAATGGT
AATACAATAGCTCTAACAAATTCAAGCATCTCAAAAGTCAAAACTATGATATCTTCCATC
ATCGGGAAGCATTGCAAGTGTCTAAGTTTTAATGGTCAGTCAAAATGGAGTGTACTACGC
ATACCAATTGAAAATGAAATTAGGTGAGGTCATTTGAGATGCTATGGCCATGTGCATCAT
AGACCAATTTATGCGATTTGATCCCCATGGAGGGTGGTAAAAGAAATAAGGGGAATGCTA
AGTGCCCCTAGGACATTGTTTAATATTGGGATTGTGATGAAAAGTGTTTTGGAAACATGT
AAAAAGTCAAAAAGAATTCTGAAATCAACAAAAATGTTTTTTGAAATTGTTGATAAATGC
TTCATGTTCTTTAGCTTTATTTTTGTCTATTTTTTGTGCCTTGAGGCTCTTGCAAGCAAG
ACCCAAGAAGTAAAGCAAGACCAAGGATAACATTAGTTGGGCAATAAGAAAAGACAAGAA
CACCTTAAACTTGACTGAGGATATGAACAACCGATCCCGAGTAGTTGTGACAAAGACTTG
ATCGTAGTAGCCATTTTCTCCTGTAATTGGCATGCTCCTCTAAGATCTTTTTTATTATTC
ATATGGTACCAAAATCAACCTTTCCGGATTAATGGTTTCATTATAGCTCTTCATCAAGTA
GATAAACAATGTCACCTCATGGAGGTAAGCCTTGTTTAGGATAAACTAGAAAAGCCAAAA
AGTTAAAAAGTTACTAAAAAAAGCTAAAAAGTCTATACTATTCAAGGGTAGCTTGTGGGG
GAAGCCACTAGGGCAAAATTATTATTTTGCCCTTTGAATTCAACTACCCAAAAGTCAAAA
GGGTAAAATAGTCATATTGATTTTACTACAATATTTTATTACACATCTTTTCGTAAAAAG
TCAAAAAGTTATTCCAAACATACATATTTTTTTCTTTATTTTTTTAACCAAAAAGTCAAA
AAGTGCACTTATATAGCACATCCCAAACAACTACTTAGGCATTTTTTTTTCCTCTTCACA
TGCCATGTGTGGGTGAGAGGTGTGGTTAGAGATAGTCTGGGAAGGTGGTAGGCACTTCAA
TGGCCTGAGATCATCGTAGGTGAAGAGGAGGCGACCAAGGCAAGCTTGGAGAGGGAGAGT
TTGGCCGTGATGGACCTTGAACACTAATGTAGAGTGTGAGTATGAGTGTCTAAGTGTAAG
ACTTGTGTGTTGTGTATATGTGTTGTAACTTGTTATGGAGTTATGTTGTGGTGAAGTGAA
GTGAGTTTGCCTGCTGCATATATGATACGTTATATAGGCCACAAGAGGATTGGAGCCCAA
ACAACCTGTTGGACAAGTGGCTTGTTGTCCCAAACTCTGTTAGAAGTGATATAAGCCCTA
CTGTCATTCGTGGCTTGATGGTAGGCGGGAGAGCAACGTTTCATTGCAGGTGGAGAGCAA
CGTATCATATATGCATCAGGTGGCATTAGTGTAAGGTTATCGTAGTAAGAAGCAAACCAT
CTCAGCGATTCCGTGCCCTCAACCGCCAATCCAAAATTCTCTGATGATCCCCAATTTCAA
TATTTAAGAGAGCCAAGGGCTCGCTTCCAGGCGGCCAAGTAGGAGAATGGGCCAAGGGCC
TATCTTAATGTTTAGGAGAGCCAGGGCTCCAACTTATCAATCGAAATCTAAGTAAGCCGA
GGGCCTGATTATATTGTTGTTTGGTCTTGGAGTGAGGTATAAAGGACCATGGGCTTGTGG
GGCATGGTGTTGCCTGTTGTTAGGCTCTTTATATTTGGGCTTGTGTGTATGTTCCCGCTT
AGGCTAAAGCATATAGTCTAGGTTTTGCATGGTGCTTTGGCAAGCTGCCATGCACGTGGG
TGTTGGTGACGTGGCGCCCGTAGGGCTCGCTAGGTATCAGACGTGTGATATGCTCACATG
GTGCCTTATTGGTCTGTCAGGCAGGTTGGTGTTGGTGACATGGCGCTCGTAGGACTCACC
ATGT
>TeaL_8636
GCAATTATGAATTTCATTTTTTTTTAGTTAATTCTGTTAAATAAAAAATTCTGACAAGAG
AGTATTTGTAATTTTTCAAATCACAAGGGGTAATCTGTATTTTAAGCAAACTTCAGGGAG
TGTATTTGTAATTTGCCCATATAATAAAAAGCCTAACTCATGCCTCCTCTCTCTCGGCAG
GCTAAACCCAAAAAAATAAAAAATAAAATAAACGGAAAGGAAAAAGAAAAAAAAAGAAAC
TAATTTGATGCTAAGAACTTAATTCCGTACTATATTATATGCATTTTTATTTATCAAAAA
AATATTATACGCATTTATACTATGAATAGTTTATTTAAGAGATAACAAAAACCACGCCGT
TCAAAAGCTTTGCCAAACAAATGGAAGGATTTGTTTCACCCAATGTTAATAGAAAACCCT
GATACTAACAAATTATGTTTTGGAACGAAACATAGTATACTTTCGTTCTAAAATGGTAAA
TTTAGCTGTCCAAAAGATCCTAAAAGATTTTTTCCAATATATATATATTTTTTTGTCAAA
TCTGATGATCTAAATATACAGTGAGTGAAGTTTTCACATGAGAAATCGTAAAACATGGTC
ATAATGCTCATAGAAATGTGTTGATATATAATTAATTTAGAGAAAAAAAGAAAAAAAAAA
AACTACATTTTATTGGATAGCGTAATCTATACAAGTCTACCCCCTATCGTACCACAATTT
AGATCATGTGGCGAATTGCATTCCGGTTCTTGTTTCCAGTACCAGAACAATCCATGCTTC
AGATAATGCCCAGATGCTCAAGAATCTCATGAGTGGCTTTTTCATATTCAATTTAAATAT
GGGTGATGAAGTAACAGGTATATAAAAGGTACGGATCCCACTATCTTTTTAGACCGCCGG
ATGCTGGTGTCAAGAATTTCACCAGGCTGGGAACACTCCATCCCTTGGCAAAGGTGGAAG
TGTGAGTAAAAGGGGCATGTGCAAGATCCAAAAGGTTGTCCAGAAGCAACCCATGTTCCA
CAGGGAGTTCCATGACAATCTCAGCATGTATTTTAAATCCCGGGGGAGGTTGTAAAGAAG
GAATGGTGGCTGTTGGAGCGTCATTGCCAGGCCAAATCCATATCATCCCCTCTTGCTCAA
AGCATGGCAATGCTTTTATCTTGGCATTAACTAATCTTGTAGATGGCATTTTCTCGCATT
TTCCATCTGTCGAGTATTCCCACCCATGGTAAGGACATTGTATACGACCCTCATTTATTG
AGCCAAGGTGAAGAGGACATGCTCTATGGGCACAGGTATTCTGGACACATCCAGGTTTCC
CATCTTTTCCACGAAAGATAACCCAAGGTTCCTCAAAGCAATCAATGGGAACCATGGTGT
CATCCTTCAAGTCCGTAGAGAAAGCAACAGGGTACCAAAAGTTCTTCAAACGGGGATGAT
AAGGTTGAACAGGACCAGACACGTTCAGGATTTTCCGGGATAGCTTATTTCTAACAGTAT
CTAGAGATTCGGTGGAAGTACTGGATGAAGGGGACATGCACTCAGATTCTGTTGTTGTTG
GTTTGTCTTGTAACAGTCTATCATGAACCAATTCTTCCATGTAAGCTAGCTTATCTAAAG
CAGTGGACACTCTTGCTTCAGATATATGAACCTGTTTATGAGCTTGTGCAAGCTCGTCTT
GCAACTCTGCAAGATCCTTCTTCAAGGTGCCGATCGATTTGTAGTCCCGGGCTAGAGGGT
TTAGTACTTCCACAACCTTTTCATGGAGTAGCATGATTGTGAGTAGATCTTGTCGAGCCC
GCCAATCGCAGTACTGGATATCAAATCTAACCAATTCTAGGGCTTGATTTACATCCAAGA
ACTTCCCTTTACACTGTGGGACTTTAGACCTTGGATCTTCCACATCAAAGAGAGTGCCCC
ATGCACTCTTCTTGTCTACTAACCCGCCTTCTTCCCCAAAAACGGCGAAAACCCTAAACC
CTGCCCTAACACCCCGTTTGTTGCTAAATTTGGAGGATCGAGAAAGAGAGATGGGGAGAG
AGATAGTCGCAACTGTAGCAATGGCAGACATAGCGTTCAAAGCTGACG
>TeaL_8637
GCACTCCAAATTGTTTCACGATGTCAGGAATGGAAGAAGACATGGACATAGTGTTGAAGA
AAGATATAGAAAGGATTCAAGATGAGGAAAAGGGTGATGAAGAAAAAATAGATGAACGAA
ATTTCGAAGACAACCCATTTATTGGGGATGAAATTGAAACACCGAAGGCTGGGATGGTTT
TTTCGTCTGACGAAGAAATTCGTAATTACTATGATAATTTTGCGAGAAGGCAGGGTTTTG
GTGTAGCAAAAATAAGCTCAAAGAGTGGAGATGATGGGAGGCCAAAATACTTTTCACTAG
CATGTGCTCGAAATGGTAAGACAATATCCACTGCTAAAGGCTCTTATCATCCAAGGCCTT
CTACTAAGACTAATTGTAAGGCCAAGATCAATGTCACGATCAAGGAAGATGGAAGGTTCA
TTATATCTCGTGTTTATTTGGATCATAATCATGCATTAAGCCCAGGAAAGACACGGAATT
TTAGACGTAACAAGGCTTTGGATTCTCGTGGTAAAAGAAGATCGGAGCAAAATGACTTGG
CGGGCATAACATTAAACCAAAACTCACATTCATTTGCTGATGAAGCTGGTTGTTACGAAA
ATTTGCCATATGGTGAAAAGGAAATTGCAAAAGCAAGACAGTCAAGACTTGGGGTCGACG
ATGCTGAAGCGCTTCTTGTTTATTTTTACCGTATGCAGAGAAGGAATCCAAATTTCTTCT
ACATGATTGATGTTGATGAGGAGTGGAGAATAAAGAATGTGTTTTGGGCTGACGCCCGGT
GTAGGGCCGCATATGATTCCTTTGGAGACGTTATCTCATTTGACACTACTTATTTGACGA
AGAGTTATGACATGCCACTTGCTCCATTTGTAGGTGTTAATCATCATGGACAATCTATGT
TGTTTGGTTGTGGTTTACTGTTTAGCGAGGACACCGATACTTACATTTGGTTGTTCAAGT
CTTGGTTAACATGCATGTTAGGGCGTTCTCCAAAAGCTATAGTTACAGATGAGTGTAAAG
CTATTCAGACATCAGTTACAGAAGTATTTCCAAATTCTCGACACCGTTTATGCCTTTGGC
AGATAATGCAAAAGCTTCCTCTGAAATTAGGAGAGCTTGCTCAGTACAACGCGATAAAGA
GGAATTTGAAAAATATTGTTTATGATTCTGTTAAACCTGGTGATTTTGAAGTAAGTTGGT
TGCAAATGGTTAAAGATTACAACCTTGAGAATAATGAATGGTTGAAGTCTTTATATGAAG
ATCGCCATTGTTGGGTTCCTGTATTTGTGGAAAATACTTTTTGGGCTAGAATGTCAACTA
CCCAACGAAGTGAAAGTAAGAAAGCCTTTTTTGATGAGTATGTTAACTCAAAGACTACCT
TAAAGCAATTTGTTGAACAGTACGATAATGCTTTAAAAAGTAAGGTGGAGAAGGAAAGTA
AAGCAAATCTTGATTCTTTCAATTATACTCTTCCAATGATAACTAGTCTTTCTATTGAAA
AGCAATTTCAAATGGTTTACACTAATGATATTTTTAAGCTATTCCAGGACGAGTTGAGAG
GATTGATGTATTGTAATGCATCTTTTGTCAAGACTGAAGGATCAATTGGCGTTAGGAAAA
GATGGCGTATCGTGGAAAGAGATGGAGTATGAGGTTCTTTATAATGAGACTGAATGTAAG
GTGCAATGTTTATGCCATTTGTTTGAATTTAAAGGAATTCTATGTAGGCATGCAGTATCT
ATTCTCATTAAAAAAAAGGTGAAAGAAGTTCCATCTCATTACATTTTAGAACGATGGAGG
AAGGATATGAAGCGTGGATACACTCTTGTGAAAAATGTTTATGATGATTTTGATAATAAT
GAACAGAGGTTGCACAATAATAGGTTAAGTCCATTGTTTTATGAAGTTCAAGAACTTGGA
ACAGTGTCAGATGATAGATGTGAACTTCTAGTGGTGTTATTGGGAGAAGTGAAGAAAAAA
CTTCTTGCTTGTGAGGGTAACCAGATCAATCAAGGCCCAACAATGGCATCACCTCAACAT
GAAAATAAGTGAAAGGTATGAACCAGAGCTAGCTGCAGTTTCAACAGGTTCTCATATTGA
TGCAATTCCTTATTTGGGGAAGTATGATGGAGTTCTTGGTGTTTTGGGTTGCAATAGAAG
CCATTAATATACTAAAAAGGTATGAAAGTTGCCCAACTGTTGTAAATATTGGTATACAAA
CACAGAGGGCAGAAGTTTCAAAATACTTTGTTCTCATGGCTCAGCCAAGTTACATTATAA
TATTTGATGATATAAATTGACCAGATCTAGAGTGCTTTAGTGTGGTTGATTTATCTGTAA
AAATCTTGGACTTAATTACCTTATTAATACTTTAAAAGGATTGAGTAATATTATGCACTG
GTATTCCATACTGTAAACATTTCTGACTTATCACCAAGTTGTATACTGTAAATGAATAGA
GTAACCTTATGCACTGGTAATTCATGCTGTTGACATTAGAGTCAGAAATTAAGTTGGATC
AACTAATACCATCCTTCTAGTAGGAAAATATTAAAATGAAAAGAGACTGAAATATTAAAA
GGCAGGTTGATCATAGCACACTGATGAGGTCCAAGGAGGAGCACTACTCACATGCTATAG
GTATAGAAGGAAGTGGAAACCGTAAATTTAAATTTAGGGCTTAAATTTAATTTATTTACT
TCTTACTTTTATTTGTTGGGTAAATTACACTCACCACCCTTGAGGTTTGGAGAAAATATA
GTTAGCCCTATGCTCTTGACATAATTACACTAACCTCTTTTTTAGTATGGTTAAAGTGAC
GAAAACTAATGCCAATGGTGGGTAAACATTGAAATAAACAAAAATAAATATGCATTTTTG
TAGGAAAGAGATGATATCATTTTTTCTTTCATACAACTAACGAATTACTGATAAAAAATG
ACTTAGGTGCTATGGGAGTTAAAACCTTGAGGGAGGTCAATGTAATTATGTCAAAAGTGT
GGGGCTAATTGTATTTTTTTTCAAACCTTAGGGGACATGACTGTCAGACATATGTTGAAA
TGTATCATATTATTTTTAATTTTTTTTTAGACCAGACATGCTTCGGGTACTTAGGAGACA
CACATATCCATCATTAAGACATGTAAAACATATTATAAGTTTGAACAAAATAAGTTTGAA
TCTAATGATAAAAGAAAAATAATATGGATGTATCTATTAATCCATTATCCCGTAAACTTA
AGAAATTAGGGTGTACCTAGTGCACGAAGCTCCCGCTTAAGCGGGGTCTGTGGAAGGGTT
GATATACGCAGCCTTACCCCGCAAGTGGAGAGGCTGTTTCCATGACTCGAACCCATGACC
TTAAGAAATTATGTTGGTTTTTTCTTTTAAAATTATCCTTGAATGAAGTATTCATGTACA
AGTTATAAGATATAATAAATATATAAAATTGATATATTGCACATATCCCTCACGACATGT
TCTACATTTTTATTTTCTTTATTTATTGCACTGATTGAGACTAGGTGAGGTGCAATTTTT
TTGAGTTCACTAAAATGTGTGGGAGAGCTTGATATGCATTGTTTGGCCACTCCCTAAACA
ACTTAAGCTTTTGGACAGTTGGTAACCTGACATAGTATCAGACTTTAGGATGTCTTGGGT
TTTCTCACTGTTTACATTGGTTACCCTGTTTGCATTATGTTTCTGTGCATGTTTGGATGT
GCATCTCCATGTGCATGATTGGGTTGCATGTGAGGGACAGTGTTGTAGAGCTTCATATGT
ATTATTGGGTTTATTTTCTTACAACTTGAGCTTTTAGGACAATTGGTAATCAAACAAGAT
GGTAGTTTTCTATTCTTTTCTATTTTCCTTGTGGAACCATTTATTGTACCAGTAATGAGG
AGTGATCATCTTATTCACGTGGAAGGTTTTATTAGAATGGAAGTGAGGCAAACAAAATAA
CATGGGATGAGGTGGTGAGAAAGGGAACATGGTTTGCATGAGCAGAGCGAGGATATGGCC
CTAGATATAGCTGATGAAAGGAGTGGTAATCAATCTTTCATAGACGGCTTTTAGAATTTG
TTGAATCGAGAGTTTTATAAATGGCTGTAGTAGTTCACTTCTGTACAAAACCATTAAGAA
TTTTGAATCAAATAATATAGGAAAAAAGAGTAAATGGAGAACATTAAAATATGTATCTTG
ATGTTTCTCATATTTTATGTTAAAAGTGCAGCTGAGTCACTTGAGAAAGCTCTCAAACTC
TCAAGCAAACAGTTGATAATCAAAACATATGGAGTTGATGCTGCAAGATCTGCTGGTTAT
GGAAAATGTCAAGAGGACTTAACAAGCGTTTTTCTAAGAAATGAAGTTACTCCACTTTTA
TGGAGTTGCATATAGAGCAAGGT
>TeaL_8638
TTGACATAATTACATTGACCTCCCTTTTAGTAAGGTTAAATGGACCAAAACTAATCTAGA
TGGTACGAAAACACAAAAATAAACAACGTAAAGTATACATTTTCGTGTAAAAGAGATGAC
AACATCATTTTTTCATCCATATAACTAACAAATTATTGATGAAAAGGGGGCTAAGAGTTA
TATGAATTAAAATCTCAAGGGCACTCAATGTAATTTTGTCAAAATTATGAGGTTTGCTGT
ATTTTCTCTAAATCTCAAAGGAGGTCAATGTAATATAAAAATTTAAAGCTTCAGCTTACT
TACAGGGATTTTGCAAACAACACCGAGCATGATC
>TeaL_8639
GCCGAATTTTTGCTTCTGTTGGGTGTGTTATGAGGAAGGAGATTATGACAGAGGCACATA
GTTCTAGTTATAGTTATAGCATTCATCTTGGAAGTACTAAGATGTATCGGGATCTTTATG
AACACTTTTGGTGGAATGGTATGAAGGGAGATATTGCAAAATTTGTGGCTCAGTATTTGG
TGTGTGAACAGGTTAAAGTAGAACATTAGAAACCTGCGGGGAAACTACAACCCTTACCTA
TACCGGAGTGGAAGTGGGATCATGTTACCATGGACTTCGTGTGTGGATTACCTCGTACTA
GTAGTAATCACGATGCAGTTTGGGTAGTTGTTGATAGATTAACCAAGTCAGCACATTTTA
TTGCAGTACGGATGACCTATTCTCTAGCTCGATTTGCACAGTTGTATGTGAAGGAGATTG
TTAGATTGCATGGTGCACCTGTGTCAATAGTGTCAGATCGGGACCCTCGTTTTGTGTCTA
AGTTTTG
>TeaL_8640
ATTTTCAAAAGGGGAGAAAGAAAAATTATAATAAATATAAACCTCAAGTGTAAATGTAAT
TTACCCTAATTTTTTTATTTTTTTTAAGCAAACCAATTTACCCAAATTATACATAGAAAA
ACTCGAGCAATGCCGGGTAGGTCTTTGCAGAGAGTGGTTTGTGTTGAATCTATGGATGTG
GTTGTGAGTGTGGCGTGGATTTGAAACCAGAGCAACACGAGCAGGGTTTCGTTCTCTACT
CTCTCTATCAGGTACCCATGGTTCAACACTGCTAATATCTATATATATATATACGTATTG
TGTGAGGAGGAACAATGGCTTTGGAAGGTGGTTTGAAGAAGCTAGAGTACCTCTCATTGG
TCTCAAAGGTATGTACAGAGCTGGAGTCTCATTTAGGGTTTGGGGACAAGGTTTTGGCCG
AATTCATCACGGATATGGGTCAAAAATGCCAGACAGTTGAGGAATTCGATGTTGAATTGA
AGGAAAACGGTGCTGAAATGCCCGATTATTTTGTCCGCACACTTTTAACTATAATTCACG
CAATTTTGCCTCCCAAACCCAAGTCCAAATCTGTTAAGGAATCCAAGACTGATGGCTCTC
AAGGCAAGAAATCAATTTTTCCTGCTTTGGCGATTGGGGACAGTAAAGACAGAGTGAAGG
AGATTGAGAAAGAAATCGAGATGGAATCGAAGGTTTGGGGTCGCGGAGACGAAGAAGAGG
AGCTTATAAACCACAGGGATAGGGACAGAGGTAGAGACAGAGATAGGAGAGAGAGGCGAA
GAGAGAGAGACAAGGTTGAGAGGGGTGATAATAGGGGTGACAGGTATAGAAACCACCATG
ATGATGATGATAGAGATAGGGGGAGGTATAGGGATCGGCACGATAGGCATAGGAGAGATG
GGTATGAAGAAGATGGGGATAATAGGGAAGATGATGATAGGAGGGATCGAAGGAACAATA
GGTATCACTCGGATGAACCTGAGTTGTATCAGGTTTACGGGGGCAGAGTGTCAAGAGTGA
TGGACACTGGTTGCTTTGTTCAGCTCACTGATTTTAGGGGAAAAGAAGGTCTGGTCCATG
TTTCACAGATCGCGAATCGAAGGATTAGCAATACCAAGGATTTTGTAAAACGCGATCAGG
AGGTTTATGTGAAAGTGATATCAGTGTCAGGTCAGAAGTTGAGTCTTTCAATGCGGGATG
TTGATCAAAATAGTGGTAAAGATTTACTTCCATTGAAGAAGAGCTCGGATGATGATGCTT
TTCGGACTAACCCTTCAGGAGTGAATAATCGGGGCCCAACAACTAGGACGGGTCTCTCAG
GGATTAGAATCGTTGAAGAGGATGATGCTATCCCATCACGCCGGCCACTGAAGAGAATGA
GTTCACCAGAAAAATGGGAAGCTAAGCAACTGATTGCTGCGGGTGTTATGGATGTTAGGG
AGAATCCCATGTATGATGAAGATGGAGATGGGTTTCTCTATCAAGAAGAGGGTGCTGAGG
AAGAGCTTGAAATTGAGCTAAATGAAGATGAACCAGCCTTCTTGCAAGGACAGAGCCGAT
ACTCTCTAGACATGTCACCTGTTAAAATTTTCAAGAATCCGGAAGGGTCTTTGAGTCGTG
CAGCAGCCCTTCAGTCTGCTCTCATAAAAGAGCGGAGAGAAGTAAGGGAACAGCAGCAAA
GAACAATGCTTGACTCTATCCCGAAAGATCTCAATCGTCCGTGGGAAGACCCAATGCCAG
AGACAGGTGAGAGGCATCTTGCACAGGAGCTTAGGGGAGTTGGTTTATCAGCATATGACA
TGCCCGATTGGAAAAAGGATGCTTTTGGGAAAGCCCTGACTTTTGGGCAGAGATCAAAGC
TTTCTATCCAGGATCAGAGGCACAGCTTGCCTATTTACAAATTGAAGAATGAATTGATTC
AGGCTGTGCATGATAATCAGGTTCTGGTGGTAATTGGTGAGACAGGTTCAGGCAAGACAA
CACAGACGACTCAGTATCTAGCTGAAGCAGGGTACACTACCAAGGGCAAGATTGGATGTA
CTCAGCCCCGTAGGGTGGCTGCAATGTCTGTGGCCAAGAGAGTTGCTGAAGAGTTTGGTT
GCCGTTTAGGTGAGGAAGTTGGGTATGCCATTCGTTTTGAGGATTGTACCGGACCAGATA
CGGTGATTAAGTATATGACTGATGGTATGCTTCTGAGAGAGATTTTGGTTGACGAGAGTT
TATCTCAGTATTCAGTCGTAATGCTTGATGAAGCTCATGAGAGGACAAATCATACTGATG
TCCTTTTTGGACTATTGAAGCAGCTTGTGAAGAGGAGACCTGACCTTCGTTTGATTGTCA
CATCTGCCACATTAGATGCGGAAAAATTTTCTGGGTATTTCTTTAACTGCAATATTTTCA
CAATTCCTGGAAGAACTTATCCTGTTGAGATACTCTACACCAAACAGCCAGAAAGTGACT
ACCTAGATGCATCCCTAATTACTGTTTTACAGATTCACTTGACAGAACCCGAGGGTGATG
TTCTCCTCTTCTTGACTGGTCAGGAAGAGATTGATCATGCATGCCAGTCTCTTTATGAGA
GGATGAAAGGGTTGGGTAAAAATGTTCCTGAACTAATTATTTTACCAGTCTACAGTGCTC
TTCCAAGTGAAATGCAATCCAGAATCTTTGATCCTGCCCCTCCAGGAAAGAGGAAAGTGG
TTGTAGCAACCAATATTGCGGAAGCATCTTTGACCATTGATGGGATATATTATGTGATTG
ATCCGGGTTTCGCAAAGCAAAATGTTTACAATCCTAAACAAGGGCTTGATTCATTGATCA
TAACTCCTATTTCACAAGCGTCAGCCAAGCAACGAGCTGGCCGGGCTGGAAGAACCGGGC
CTGGAAAATGTTATCGCCTTTACACTGAGAGTGCTTTTCACAATGAGATGTCACCCTCAT
CAATTCCAGAAATCCAAAGGATGAATCTTGGATTGGTCACACTTACTATGAAAGCCATGG
GGATAAATGATCTTCTAGCTTTTGATTTCATGGACCCACCTTCGCCTCAAGCTCTCATTT
CTGCCATGGAACAACTGTACAGTCTAGGAGCTCTTGATGAGGAGGGCCTTCTGACTAAAT
TGGGTAGGAAAATGGCTGAATTTCCAATGGAACCACCATTGTCTAAGATGCTACTTGCCA
GTGTAGATCTTGGGTGTAGTGATGAGATTTTGACAATCACTGCAATGATTCAGACTGGAA
ACATCTTCTACAGGCCTAGGGAGAAACAAGCCCAAGCAGATCAAAAGAGAGCCAAGTTTT
TCCAACCTGAGGGAGACCATCTGACGTTACTTGCTGTTTATGAGGCTTGGAAAGCCAAGA
ATTTTTCGGGTCCATGGTGTTTTGAGAACTTTGTTCAGTCTCGATCCTTGAGGAGGGCAC
AGGATGTACGGAAGCAGCTTCTCAGCATCATGGACAAGTATAAATTGGATGTTGTGACTG
CTGGGAAGAATTTCACCAAGATAAGGAAGGCAATTGCTGCAGGATTTTTTTTCCATGCAG
CGAGAAAAGATCCACAAGAAGGTTATAGAACTTTGGTAGAAAACCAGCCAGTTTATATCC
ACCCGAGCAGTGCTCTTTTCCAGAGACAGCCTGACTGGGTGATCTACCATGAGCTGGTAA
TGACTACAAAGGAGTACATGCGTGAGGTCACAGTTGTTGACCCTAAATGGCTTGTGGAAC
TGGCACCAAGATTCTTCAAAGTGGCAGATCCCACAAAAATGAGCAAACGCAAGCGTCAAG
AACGCGTTGAACCTCTTTATGACAGATACCATGAACCCAATTCATGGCGTTTGAGTAAAA
GACGTGCTTGATTTTTGCTTCATTTGTCATTACTTTGGGTTGATTCCAGACTTGAACTTT
GATTCATTGGTGAGGTTTATTTTTTTTTTTTTTAATTTATCAGTGTGGGTTTGGTTTCAG
ACCATTACTTTGATTCTGCTTTGTAACACGACTCAGTAAATTTTGTACTTCATTAGATCA
AGTAAAAACAAATGTAGGAGCGAAAGCTTTTTGTGCAATGGCCGCGTAGGAGTTCTTTCA
AACTTGTTGCTAATTGTATGATGTTGCATAGTGTATCCTATTTTACCTGATTAATAGAGA
TTTCATGTGATTTCTTTCATTCAGATCTTTTATCAGTTGGAAATGCAGTCCCCACTGTAA
AATTCCAGTTATGTTCATAATATGTGAG
>TeaL_8641
GGATTCCCCTCAGCTTCTCTGTAATCTTCAGCTCCATCGAAAGCAACTAGGGTTTCGATC
TCCACTCGTTTTCAGGTGCGCCACCAACGCTATCTCTCTCTCTCTCTCTCTATATATATA
TATATCATACAGACACATATATATGCATTGTGTGTATAGCAATGGCTTTGGAGACCAAAG
AAGATGGTTTGAAGAAACTAGAGTACCTTTCATTGGTCTCCAAGGTTTGTACAGAGCTCG
AGTCCCACTTAGGGTTTGGGGACAAGGTTTTGGCCGAATTCATTACCGAGATGGGAAGGA
ACTGCGAGACTGTTGAGGAATTCGATTCGATGCTCAAGGAGAACGGTGCTGAGATGCCTG
ATTACTTCGTCCGCACTCTTTTAACTATAATTCACGCTATTTTGCCTCCGAAATCCAAGT
CCAAATCGGCCAAAGATTCGAAGAAAGATGGGTCTGAAGGTATGAAATCGAGTTTTCCGG
GTCTTTCGATTGAGGATAGTAGAGCGAGAGTGAAGGAATTGGAGAGAGAGATTGAGATTG
AAACAAGGGAAAAAACGTGGGGACGGAGACAGAGAAAGGAATAGAGGTCATAGAGATAGG
AGAGAGAGGCATAGGGGGGAGAGAGAGAGATATGATAGGAGTGGTAGAGGTGAACGGCAC
AAAGACGGGGATGAAGAGGATAGAGTTAGGGGAAGGCATAGGGATAGACATGAAAGGCAT
AGGAGAGATGGGTATGAAGAAGATGGGGATAACAGGGAGGTTGATGATGATAGGAGGGAC
CGAAGAGATGGTGGGTATTACTCCAATGAGCCTGAATTGTATCAGGTTTATAAGGGAAGA
GTGTCAAGAGTGATGGATACAGGTTGCTTTGTTCAGCTCAATGATTTTAGGGGCAAAGAG
GGCCTGGTCCATGTTTCGCAGATGGCGAATCGAAGGATTGGTAACGCTAAGGATGTTGTA
AAACGGGATCAGGAGGTTTATGTGAAAGTGATATCAATGTCGGGACAAAAGTTGAGTCTT
TCAATGCGGGATGTTGATCAGGATACTGGTAAAGATCTGCTTCCATTGAAGAAGAGCTCA
GATAATGACCCTTTTCGGACTAACCCTTCCGGATCAAACAATGGGGGGCCTATGACTAGG
ACTGGTCTTTCAGGGATTAGAATTACTGAAGAGGATGATACTGTCCCATCACGGCGACCA
TTGAAGAGAATGAGTTCACCGGAGAAATGGGAAGCTAAGCAGCTGATCGCTGCAGGTGTT
CTGGATGCTAGGGAGAATCCCATGTATGATGAAGATGGAGATGGGTTGCTCTATCAAGAA
GAGGGTGCTGAGGAAGAGCTTGAAATTGAGCTAAATGAAGATGAACCAGCCTTCTTGCAA
GGACAGAGCCGATACTCTATGGATATGTCACCTGTTAAGATTTTTAAGAATCCAGAAGGG
TCATTGAGTCGTGCAGCAGCCCTTCAATCTGCTCTCATAAAGGAGCGGAGAGAAGTAAGG
GAACAGCAGCAGAGAACAATGCTCGACTCTATCCCAAAAGATCTTAATCGTCCGTGGGAA
GACCCAATGCCAGAAACAGGTGAGAGGCATCTTGCACAAGAGCTTAGGGGGGTTGGTTTA
TCAGCCTATGACATGCCTGAGTGGAAAAAGGATGCTTTCGGGAAAGCCCTGACTTTTGGG
CAGAGATCGAAGCTCTCCATCCAGGAGCAGAGGCGGAGCTTGCCTATTTTCAAATTGAAG
AATGAATTGATTCAGGCTGTTCATGACAATCAGGTTCTGGTGGTGATTGGTGAGACCGGT
TCAGGCAAGACAACACAGGTGACTCAGTATCTAGCTGAAGCAGGGTACACGACCAAGGGC
AAGATTGGCTGTACTCAGCCCCGTCGAGTGGCTGCAATGTCAGTGGCCAAGAGGGTTGCT
GAAGAGTTTGGCTGCCGATTAGGAGAGGAAGTTGGGTACACCATTCGTTTTGAGAATTGT
ACTGGACCTGATACAGTAATCAAGTATATGACCGATGGTATGCTTCTGATAGAGATTTTG
ATTGATGAGAATTTATCTCAGTATTCAATTATAATGCTTGATGAAGCTCATGAGAGGACA
ATCCACACTGATGTCCTTTTTGGACTGTTGAAACAGCTTGTAAAGAGGAGACCTGACCTT
CGATTGATTGTCACATCTGCCACATTAGATGCAGAGAAATTTTCGGGTTATTTCTTTAAC
TGCAATATCTTTACAATTCCTGGAAGGACTTATCCGGTGGAGATACTCTACACCAAGCAG
CCAGAAAGTGACTACCTAGATGCATCTCTAATCACTGTTCTACAGATCCACTTGACAGAA
CCTGAGGGTGATATCCTCCTCTTCTTGACTGGTCAAGAGGAGATTGATCACGCGTGCCAA
TGCCTTTATGAGAGGATGAAAGGTTTAGGGAAAAATGTTCCCGAATTAATTATTTTACCA
GTCTATAGTGCACTTCCGAGTGAAATGCAATCCAGGATCTTTGACCCTGCTCCTCCAGGG
AAGAGGAAAGTGGTTGTAGCAACCAATATCGCAGAAGCATCCTTGACCATTGACGGAATA
TATTATGTGATCGACCCTGGGTTTGCTAAGCAAAATGTTTACAATCCTAAACAAGGGCTT
GATTCACTTGTCATAACACCGATTTCACAAGCATCAGCTAAGCAACGAGCTGGGCGTGCT
GGACGAACTGGACCAGGAAAATGTTACCGCCTTTACACCGAAAGCGCATTTCATAATGAA
ATGTCGCCCACCTCAATTCCAGAAATCCAAAGGATAAATCTTGGAATGACTACACTTACT
ATGAAAGCTATGGGAATAAATGATCTCCTATCTTTTGATTTCATGGACCCACCTTCTCCT
CAAGCTCTCATTTCTGCCATGGAACAGTTGTACAGTCTAGGAGCTCTGGATGAGGAGGGG
CTTCTGACCAAATTGGGTAGGAAAATGGCAGAATTTCCACTGGATCCACCGTTGTCTAAG
ATGCTACTTGCCAGTGTAGATCTTGGATGTAGTGATGAGATTTTAACCATTATTGCAATG
ATTCAGACTGGAAACATCTTCTACAGGCCCAGGGAGAAGCAAGCCCAAGCTGATCAAAAA
AGAGCCAAGTTTTTCCAGCCTGAGGGAGACCATCTGACTTTACTTGCTGTTTATGAGGCT
TGGAAGGCCAAGAATTTTTCGGGTCCATGGTGTTTTGAGAACTTTGTTCAGTCCCGATCT
TTGAGGAGAGCACAGGATGTCCGGAAACAGCTTCTCACTATTATGGACAAGTATAAATTG
GACGTTGTTAGTGCTGGGAAAAATTTCACCAAGATTAGGAAAGCCATCACAGCTGGGTTT
TTCTTTCACGCAGCAAGAAAGGATCCACAAGAGGGTTACAGAACACTGGTCGAAAACCAG
CCCGTTTACATACATCCGAGCAGTTCTCTTTTTCAGAGACAGCCAGACTGGGTCATCTAC
CACGAGCTGGTAATGACAACAAAGGAGTACATGCGAGAGGTCACAGTTGTCGACCCTAAA
TGGCTTGTGGAACTAGCACCGAGATTCTTCAAAGTAGCAGACCCCACAAAAATGAGCAAG
CGCAAGCGTCAAGAACGCGTTGAACCGCTTTATGATAGATACCATGACCCATTTATTACA
ACACTAATCCTCACCTGGCACCCCCATTCCTTTTTATTATTAGAGACCTGACTTGCACCT
CCTCGGCCAACCCATTTCACTTTTCTTCTTATTATTATATACACCTTTTCTATTCTCCAT
TATGCTCCACTCACCACTATCATCACATTTTCCCACTTTTTCAAACCCCCTTTAATCATC
TCCCTCCTTTCCCTTACTTTCTT
>TeaL_8642
CCATAGATGTTAATTTAACAATTAACATATAATATTTTTTGATCAAACTATCTATTATTG
ATTGATTCATTTATTTCTAGTCTAATAGATCTGCGGTTTCAACTCGAACCAACCAAGTTT
TGTTGCCTTAATTCGATTTACTTACAGTGCATGATTAGTTGTTGTCTTGGATTAATGATA
ATAATTAAATTGATTTAAATTATGTTAATACACACCTCTACTATTACAATTTTTTGCTTC
ATCGTTTGACTTTTTAGCCAACATACTATATATATATATATATTTTGTGTGACTTGTTCT
ATCAGCCCCAAATATCTTTATTAGAGTTTGTCGGCATAAGATTTGAAGCAAAGTAAAGGA
TAAAGCATTTTCTTCTTAGTAATTCCCATTAATTGAAAATCTTGACTTATATATATCTTT
ACATGATTCTACATCCACACATATGTTGGTCCCCACTTTAATGAAATCAATTGGCCCCTT
GTCCTGTTAACTTAAATTGATTAGCTGTCTTGTTTTCTAACTTCATTCCATCCACTCTTT
CCTCTTTATTAAAAACCAAATTATCAATGTCCTTAAATCTCTTTTTTTCAAGTGATAGCA
ATTCTCTAGCATTTCTTTTTTCAAGTGAAGTTCAAAGTGTACCCTAACTCCATGTAGATG
ATTCATGACTAATTTTACTGTTCGATAACACTAATGATTTTTATCAAATGTGACGTGAAT
GTGAGATGATGGATGACAATCATTTGTCCACCATTAGTGTCCCATTAGGTAAAAGAAAAA
TGATTCAGTGCTTTAAAATAGGAACATTAATGCCATCTCATCTCTAATGAG
>TeaL_8643
CCAATACCCCTCAACAAAATGGTGTTGCAGAGCATAAAAACCGCCATCTTCTTTATATTG
TGCGTTGTCTGTCCTTTGAAATACGTGTTTCTAGATCATATTAGGGGGAAGCTGTTCTCA
CTGTAGCCTTCTTTATCAATCGTTTGCCTACCCAAGTCCTCCACAAACACACTCCTCTTC
AGGTTTTGTAGGGTCCCACTTGTCTGGTTTCTCCATTCCTCCCAAAAACCTTTGGGTGTA
TGTGCTTTGTTCATAACCATTCTCCTACCCGTGGTAAGTTGGATCCTAGGTCTCTTGGGT
GTGTCTTCCTGAGTTATTCTGCCACGCAAAAGGACTACAAGTGTTATCATACTATGGATG
TGTCTTTCTTTGAGTCTCAATCCTACTTCCTGTCCTCCTCGGTGTCCTAGTCCTCCCTTC
AGGAGGAGCCTTGGTGTGAAGCAATTCCTGTGTCACTACATCAGTGATAAAGCATGTTGA
GAATGTTAATGGTGATCCAACTACTGAGAATATTGAGTCTAAATCCGCAGCGAAAGATGT
TGAGTCTAAATCCACAATGAAAGACGACAAAGTCTAAATCAAGCACAATGAAAGACGACA
AAGTTTATGTCAAGGAC
>TeaL_8644
ATGCTCACAGGAGTAAACTTTAGACAAAAAAGCTTTATAGGAAGAAGACAGATTAGTGTA
TGAGACAAAATGAGAAATAGGATGGTGAGTACATGACCTAACCCCCTTCCTTTTGGTAAT
GGGAATATCTAGATAAAAAAGAATAGAGTTACCTGGAGTTTCATCAGAAGAAGAGGATTC
TAGACACTCATTAGAAGAAGAAGATAGCAGTGGAGAATCCGAATTGGTCTCTTGTACAAA
AAACTTGTACCCTAGTAACTTGTTTTCTATCATTGTCCTTGACATAAACTTTTCCCTCTT
TCACTGTGGATTCAGGCTCAACATCTTTCACTACGGATTCAGATTCAACATTCTCAATAG
CTAGGTCACCATTAACATTCTCAACTTGCTCAATCACTGATGGTAGTGACATAGGAATTG
CTTCACACCAAGGTTCCCCCTGAAGGGATGACTGGGGCACCGAGGAGGACAGGAAGTAGG
ACTGAGACTCAAAGAAAGACACATCCATAGAGACAAACCATTTCCGAGAAGGGGGATGAT
AACACTTGTAGCCCTTTTGTGTGGCAGAGTAACCTAGGAAGACACACCGAAGAGATCTAG
GATCCAATTTACCACGGGTAGGAGAGTGGTTATGAACAAAGCACACACACCCAAAGGTTT
TGGGAGGAATGGAGAAACTAGACGAATGAGACCCTAACAAAACCTGAAGAGGAGTGCGTT
TATGGAGGACTTGAGTAGGCAAACGATTGATGAGGAAGGCTGCAGTGAGAACAGCTTCCC
CCTATATGATCTAGGGACACGCATTTCAAAAGACAGACAACGCGCAATATCAAGAAGATG
GCGGTTTTTACGCTCTGCAACACCATTCTGTTGAGGGGTATTGGTACA
>TeaL_8645
TGGTCTCTTGTATCCAAGTAACTTTCTGTCTATCCTTGTTCCTGACATATACTTTGTCGT
CTTTCACTGCGGATTAAGAGTCAACATTCTCAATAGTTGGGTCACCAGTAATAATAGTCT
CAACATTCTCAACATTCTCAATAGTTAATGGTAGTTGATACAGGAGTCTCTTCACACCAA
GGCTCCCTCTGAAGAGATGACTGAGACATACGGAAGGACAGGAAGTAGGATTGAGATTCA
AAGAAAGACACATCCATAGAGACAAACCATTTTCGAGAGGGTGGATAATAACACTTGTAG
CCCTTTTTGAGTGGTGGAGTAATCCAGGAAAACACACTGAAGAGACCGATGATCCAACTT
ACCACGGCTAGGAGAATGGTTATGAACAAAGAGCACACACCCAAAGGTTTTGGGAGGAAT
GGAGAAAATAGAAGTTTGGGACCCAAACAAAACCTGAAGAGGAGTTTGTTTGTGAAGAAT
CTGAGTACAAAGACGATTGATGAGGAAGGCGGCAGTGAGAACTGCTTCCCCCCAATATGA
TATAGGAACACGCATTTCAAAGGACAAACAGCGCGCAATATCAAGAAGATATCGGTTTTT
ACGATCAGCAACACCATTTTGTTGAGGGGTATTGGTACAAGAGTTTTGAGAGATAATACC
ATAAGTGGTAGTGCAAGAACAACTGGTTCCACCATAGGAATAACAGGAATCACTTCACAC
CAAGGCTCTCCCTGAAGGGAGGACTGTAACACCGGAGAGGACAAGAAATAGGACTGGGAC
TAAAAACTAGCTATTTCCTCCTCTTATGCCCTACCTCCATGTTCCTCTTTT
>TeaL_8646
TTCAAATACTCAAACACCCATCGTGGTTCGTCGGGGTTTGTTTGAATGGCGATTTGGTCT
CTGATTTTGGTTCGTTGGTCTCGATCTCTCTCTTGGGTCGATATATCACCATGGTCTCTC
CGTTTCTTCATCTACTCCATCTAGATTTGGTGTGTATGTCTCCCTCTCAGTCTCTCTCTG
TGTGTTCATGGTATTGCTCTTCATTTATTATAGACCCAAACTTCAGCTCTCGGCTTATTA
CTATTTGACCTCTTAATTCTGTCTTTATTACACTTTAATCCATCCCTGGTTTATTATAAT
GTCGAACACCAAAATCCAAGCTATCAGCTATAAACTCACTGGTTCCAATTATGTTTATTA
GGCCAATGTTATGAAGAATTTTTTTCTTGGTCAAAAAAAATGGGGTTATGTTTCCGGTTC
AGTTTCTCGTCCATCGGATCTGAAGAAGGAAGGATGTTTGACTTCCTGTGATACTTGGGA
TTGTGATAGTTACAATGTAAAACGAAGGAATTTAGGGTTGTGATTTA
>TeaL_8647
CACTAAAAACCAAACCATCAAGTGCAGACTCACTGGTGACAATTATGCTTATTGAGCTAG
TGTTATGAAGAATTTTTCTTTGTCAGAAAAAATGGGGTTATATTTCTAGTTCTGTTCCTC
GTCCATTGGACTCAAAAGCGAATGGATATCTGACTTCCTGTGATACTTGGGATTGTGATA
ATTCTTAAGTTTTGACCTGGTTTCATAATTCTGTGGATGACCGTATTGGAATGATGTTTT
CTAAATACAGTATTGCTAATGAGGTGTGGGATTATTTACTAGCAGTCCAACTTTGCCAAG
CGGCATGAGTTGGAAACAGCTATTCAGAGTACTCATCAGCGGGATCAGATTATTCGGGAT
TTCTATATTGAGATGACAGGCCTTTGGGATCAATTGGCTCTCATGGAACCACCTAGCCTC
AAGGTATTAGACACTTATGTTGAATTTCGGGAGCAAGGTCATTTAGTATAGTTCTTAACG
GCTCTTTTCCCTCAGTATGAGGCTATTTGTGGTGGCATCCTTCATCGGTCTTCTCTTCTA
TTTGTGGATGCTATTGTTTGTGAGCTGCTCTCCGAGGAAACCCGTCTGCCAGTCAGATTC
TACGTCCCTCTGTCTTATTGGCTCTTGCTAAACCTCCTTTGTTATCAACCCCTTCTCCTC
ATCAGCTTCAGGCCACTGCAAAGCCTAAAAAAGAGCCATTAGGTCTAGATGAGTGTGCTT
TCTACCACCTGAGGGGTCATTGGAAATATAACTGTCCCAAGAAGGAACGACACCCTACTT
CGTCCTAGTCACCTCAGACACAGCTCCGTAATCCTACTCCGAGTACTTTCCGGCCTCCTG
CTTCTGCTTTGACTTCAGATCCTTACTTGGCTTCCTTGAGTACTCAGTTTGCTCAACTTC
AGTATATCTTGTCCACCTCTCATTCATTCCCATCTGCCTTTGCTCTTACCTCTCTTCGTT
CAAGTTTACTTGGGTTTTCTTCAGGTATCCTTGCTTC
>TeaL_8648
TAGTTGCTTTTGACATGGTTAGGTTCGTCATCTGTTCGTTATTGCTGATCTTTGATCATT
GGTTCCATTTGTAGTTCATCGTCTGCGCAGTCGCCTCTCACACCAAAGGGTTTGACCAAA
GTGACTCGCCTCTTCTCTCTGTTCGACCCATCTGGGTGTCTCTGTGTTTCAACCCATCAA
GATCTCTGTTTCACTATTTTGGAACTTGATTAAGGTTTGATCGTATCTGACCCACTGTGT
ATATCTGTCCCATTTGGTACTGTTTTTAGATTATTACAATTTGACCTATCAATTCAATAA
ACTTTGTTTTATTAGAATGTCGGACACCAAAATCCAAGCTATCAGATGCAAACTCCCTGG
TGCCAATTATGTTTATTGGGCCAGTGTTATGAAGAATTTTCTTCTTGGTCAGAAAAAATG
GGGTTATGTTTCTGGTTCTGTTCCTCGTCCATTGGACTTGAAGGAGGAAGGATATCTAAC
TTCCTGTGATACTTGGGATTGTGATAATACCTAAGTTCTGATCTGGTTTCATAATTTTGT
GGATAACCGTATTGAAATGATGTTTTCCAAATACAATATTGCCAAGGAGGTGTGGGATTA
TTTATTGGGTATTTATTGGCAATCCAATTTTGCCAAGCAGTATGAGTTAGAAACAACTAT
TCAGAGTACTTGTCAGTTGGATCAGATTATTCGGGATTTCTATATTGAGATGGCATGTCT
CTGGGATCTGTTGGCTCTCATGAAACCACTTAGCCTCCAAGTACTAGACGCTTATGTTAG
GTTTTGGGAGCAGGGTTGTTTAGTGTAGTTCTTTACGACTCTCTCACCTCAGTATGAGGC
TATCCGTGGTGGCATCCTTCGTTAGTTTCCTCTTCCCTCTGTGGATGCTATTGTTTGTGA
GCTCCTCTTCGAGGAAATCTGTCTTAAGACAGCCAGTCAGACTCTGTC
>TeaL_8649
CGCTTTTTAAAACCTTGCTCGCGACATATCTCTTTTTCTCTTGTCCATCGCTAGTTGCCT
TCGACATGGTTGGGTTCGTCATCTATTCGTGATTACTGATCTTCGATCACTGGTTCCATT
TGTAGTTCATCGTCTGCGCAATCGCCTCTCGCGCCGAAGGGTTTGACCAAAGTGACTTGC
CTCTTCTCTCTGTTCGACCCATCTGGGTGTCTCTGTGTTTTGACCCATCAGGATCTCTGT
TTCACTATTTTGGAACTTGATTCAGGTTTGATCATATCTGATCCACTGTGTATATCTGTC
CCATTTGGTACTGTTTTTAGATTATTATAGTTTGAGCCATCAATTCAATAAACTTTGTTT
TATTAGAATGTCGGATACCAAAATCCAAGCTATCACATGTAAACTCACTAGTGCCAATTA
TGCTTATTGGGCCAGTGTTATGAAGAATTTTCTTCTTGGTCAGAAAAAATGGGGTTATGT
TTCTGGTTTTGTTCCTCGTCCATCGGACCTGAAGGAGGAAGGATATTTGACTTCCTGTGA
TACTTGGG
>TeaL_8650
TTGGGTGTTTGCGATCTGAGATGGAAGAGCTTTAAGGGATTGTGGCCTAATATTGACTTC
AAATTCAAGCCTTGGGTTTTCTGGAAGTGAAAACATCCCGTGTATTCTGATCTAATTGTT
GAGCAATAAAAAGATGTCAAGTAAGAAAGAAGAGAAAGGTGGTCATGATGCAGCGGAAAA
AATTAAGGCTGCTGCTTTGACAGCAGCAAAGGGCCTTAGCCGTGCTCAGGCTGAGCGAGC
AGCCGCAGCTGCTGCCAGAAATGTCAATGCATATGGGCAAAAGGAAGAAGGTCCCAGTAG
ATGGCAGGAGCGGAAGGAAGCAAAGAGACAGATGTATTTGATGAGTACCGAGAAACAAGT
AAAATTGGGTGAAAGGAAAGACCTCAAGACATCAATGTCTGCCGTTGCTGGCACAACTTC
ACAATGCCAGAAATGTTTCCAAACTGGGCATTGGACTTACGAATGCAAGAATGAAAGGGT
TTACATCTCACGACCCTCTCGTACCCAGCAACTGAAAAATCCAAAATTGAGGATGAAGTT
ATCAATTTCTTATGATTTGGATAACCCAGATGTTCCAAACGAGCCAAAGGGTGAGAAGCG
TTCAAAGAAAAGCAAAAGGAAGCATAGGTCTGATACAGAGTCTAGCAGTGATAGTGAGGC
TTCAGTTTTTGAGTCTGATAGTGGGTCATCGTCTGTTACTGGATCAGATAGTGATTCAGG
CTACAGTTCATCTACTGATTCGGAGGAAGAGAGGAGGAAGAGGAAGAAGAAAAAGAAGCA
GACAAAGAGGAGGCACCGCCGGCGATATAGTTCTTCTTCGGAGTCTTCTGATTCCGAGTC
GGATTCAGAATCTGATTCTGAGAATAGGAGCGCACAGCAGAAAGCACTAGGAAGTTAAAA
TAAAGAGGAACAAGTTCTGATATAACATCTGTATCTTGGGAATGCATTGCATTATCTCTG
CCTACTAGGCTTTTTGTAACTGTGGGGGTTACTAGATGATGATTTTAGGCATGTTTCAAA
CTGACCCTCAATGTAGTAGATGTTTACCTTTTGGTCTTCTTAGCAAATGTGTGATGCATG
TAATAATTTGAGACCAGTTGTTGCTTTTCTCTGTTAACCTGTTTTGGTGCTTTTCTACTT
TCATTTCATAGTTTGGTCATGTAATATGAAGCAGGGATTCCTTCGTAGTCTTATTCTTTC
TTTCCAAGTTAACATCTTTCAGTTCGTTAGGTGCTTTCATGTCTTGCAATTATCTTTTTG
TTTTGTATGAAACCACGAAATCATGGTTTGTTAGTTAAAACTCGGTCCACCAATCTCGAA
AGTTGTGAATTCGGGGTAATTATTCTATAGTACAAGTATCACGTGACAATCTAAACCAAT
TACTAG
>TeaL_8651
TTGTATCATCCGGGGAAGGCAAATGTGGTTGCAGATGCCTTGAGTAGGAAGGTAGCAGTT
GGAGATGTAGCTGCTTTGTCTATTGAGAGTTGTTTGGTGGAAGACATGAGACGTTTGAGG
CTTGAGGTTGTTACGCCTGGTGATAGGGCTTATTGTAGTCAATTGACAGTTCAGCCAACC
TTGAGAGAACGGATTCGTTTAGCACAGGAGATTGACCCCCAGTGTGAGCGTATTAAAGGA
GAGATGGCAGAGGGTAAGCATGTAGACTTTGTGGTTAGTGATGATGGGTTGCTTAGATTC
CGTAGCCGAATTTGTGTTCCTGTTGGTGGTGATTTGAGGAAGGAGATTATGGTAGAGGCA
CATAATTCTAGTTATAGTTATAGCATTTATCTTGGAAGTACTAAGAGATATCGGGATCTT
TATGAACATTTTTGGTGGAATGGTATAAAGGGAGATATTGNNNNNNNNNNNNNNNNNNGG
ATCATGATACCATGGACTTTGTGTGTGGTTTACCTTGTACTAGTAGTAATCACGATGCAG
TTTGGGTTGTTGTTGATAGATTAACCAAGTCAGCACATTTTATTGCAGTTCGGATGAACT
ATTCTCTAGCTCGATTTGCACAGTTTTATGTGAAGGAGATTGTTAGATTGCATGGTGCAC
CTGTGTCAATAGTGTCAGATCGGGACCCTCGTTTTGTGTCTAAGTTTTGGGGTGCGTTAC
AGTCAGTTATGGGTACTTGGTTAAATTTTAGTTCAGCTTATCACCCTTAGACAGATGGGG
TATCGGAGAGGACTATTCAAATCCTTGAGGATATGTTGAGGGCTTATGCTTTGGAGTGGA
GAGGTAATTGGGATGATTATTTGCCGCTCATGGAGTTTGCGTATAATAATAGTTATCATT
CTAGTTTGGGAGTAACTCCTTATGAGGCTTTGTATGTGAGGAAGTGTAGGTCTCATTTGT
GCTGGTATG
>TeaL_8652
GCTACTTATTGAGACTAAAATAAAATAAAAAATAATAAGAGAGAGAGAGAGAGAGAGAGA
GAGTTTACATGTGAACTAAGAATATGATCCATTATGCAACATTACAACTGTATTTTATAC
AACATAAAAATTTTCTGAAGCAGCTCCACCAAAACTATGCCATGATTACCTGTTGGAATA
TGGGCTTTTTTTAGATGCTAAAACTTTATACATACATGCTTACTTACACTAAGAAGCATA
CTTCAACAACCAAAAACAAAATCAGTTCAGAAGAATTCTGGCGGGAAGGCAGACTCCCGG
AGCTTTCTCTTCCGCGAAAAGCCCTTCACAAGCAACCAGTTTCACAATAGACTTAGCAGT
CAGCTTGTACCTCTGCTGAGCTTCTGCAAAAGTTCTGCTGAGAACTTGTTCAATCCAATC
CTCCACCTCTCTCTTCTTATCTGATAACCAAGCAGCTGCAAGTACTTGCACCACCACTTC
TTCATCGATCTCAAGCAAGACCTCGGACCCTACTGTCCTCTGGAATGTCTTGTCCATTTC
CTTCACCACTTCTGCTGCAAGTAAATCAAAATCAAAGGGCTTGAAGACCACCTTTTCATC
TACTTGATCCAAGAAATCTTCCAACCAAACTTCTGAGTTTTCTGAGTTGGAGTCACTTTC
ACAGTTTCCAAAATCATTATTTTCTGCCTCCTCTGCCGGTAGATTTAAATCCAAGCAGGA
TGCCGATGATGGCTTATAAGCCTGTTTTGGTATCTCCAAGGTCTTGTCCTGATCCATGGA
TTCGTTCATGTCAATTAGCTTCCTTTTGTTCCCAGACATTGGCATTGAGTTTCCTTTCCT
TGGTATAACCGACACATTCATGATCCCGTTGGTTCTAGTGGTATCACCAGCAACACATAC
GACTGAGACTTGCATTTGCCAGCCTTTGGCTCCTAAAATTCTTTCCTCCGAAAATTCAAC
ATGTTCTTTCCTGGAAATAGTTTCTTTCTTAACCTTTGTCGTATCTGATGTAGTCACAAA
GATCACATCGTTGATTCCTACTTCTCTCCTGTGCGAATCAGGAAATTTACCAGTTCTGAT
AGCCTGCGACAAGCTACTCTGAGCCATGAAATCGGCCTTATCTACATTTTCAAGAAACAC
AACTGAATGAGGTTTTCTCCTCAACTCCTCAGCAATATAATCAACAACTGTCTTTCCCCT
AAACTTTACATCATAATGATTTAAATTTTGGCGGTCAAAGATGGAGAATGAACGGCTTAA
CCCATCCTCAGAGCTCAGATCCACAGAAATAAAATTTTCCCTGCTCCCAAACATTATCTC
AGCGAGTGCTACAGCAATTCTCTTCTTTCCCACCTTGTCGTGTCCAAGAAAGCTGAGCCA
AATGTCTCCTTTCTGATTTGAACCACGAAGCCTTCCATGTCCAGTTCTGCAACGCGATAT
AGTTTGACTAACAGTACAAGTGGCTTCAACTAGACGGCCAACCTTTTCAGTTAGTACTCT
CCAAAGGGACTTGAAATCTTTCAGATCTACCTGCCCTCCCGAGTCAGGACCAGAGCATGA
CGAAGGAGAGGCAATATGATCTGATGAATTGCCACTGAACCCATCAAACTCGGCAGTAAC
AGAACCTGAAAAGAAGTGAAGACGACTCTTGTGATCTTCAATTCTGGGTTTTCCACGCTC
TTGACCAGCAAAGGCGTAAAGTGTTCCCAACCCCAAATCTGTGGTCACAGAAGTAACTGA
AGATGGTGATGCTATAGTTTGTTGCAGGGAAGAAATCTTCTGTATGTCCATTGGATTGGA
AGATCTGATCTCGTTTGAAGATGAATCTTTACTGTTACTTTCTATCCTATCCGCGCCAAA
TTGAAACCCCCCAAAATGTTGAATTTGTGAATTGGTCTGTGAAATATCTGGATGGAATGG
CATATTGGGATCAAGACGCTGACAGATATTGTTCCATTTCTTCTGTAGACCCATAACTTC
TGCATTCAATACAGTGTCATCATCTTTGGCCTTCACGACCTTGCTTGCGTCACATTCAGC
CATCTGTAACCAAGGAGACAAATTTGCTGAGTACTGGTCAGCAACCGAAGTAGTCGATCC
TCCCTTCAATAAAACAGAAACTTCTTGCTCATACTTCCCTTTGCAGGGATCACAAGTGGA
CTGAATTGTGCTACTTAATGGATTCTTGAAATCAGATGGTGTAGAAAAGAACCCACCAAG
TGGAACAAATGACCCCATCAAGCTGGGTTTTGAAGATAATCCTCCACTTGAACTAGTAGT
GATAGGTAACAGCTGCAAATCCCAATCTTTCTCCAAAGAAGGAAACTGAGCTAAGATCTT
CAGGTATGTCTCATAACTCCCTGCTGCTCCTATCAACCACAATTTCTCTCCATGAACCTC
CACCAAGTTATTCAGTTGTGAAACCACATAGTTCACAGCATCAATTGAAATACCATCCCC
AATCAAAACCTTCAAATCCCCAAAATCAACCACAATCCCAGTCCCTGAACAATAACAATG
TTCCACCAAATCACTCACTTCTTTAAGCTTCAAATCAATTATTTCTTTACTTCCACCTTT
CTCAACAAACTCAGAAATCTCCTTTTCAACACAAACTAATCTCAACCCATCAATTTCAGC
TGGCAATACACTTGTTTCTCCTCTCTGAACGCAGTCTCTGAAGCTACTCAGCGCATCGTT
CGCGCAAACTCCGATCAGTAATGGGTTCTTCTTCCCCTTTTTGTTCACCAAAACCTCCCC
AATTCTTCTGCAATTCGCATCTTTGGTTTCAGACCCAGACAACCCAGCAAAGGGGAAATT
GAATCCGCGGCGATTGGGGTCCGAATCGGGAAAATTACAGAGAAACAGAGGCGGGCACCG
AGGTTTCGGGAATTGGGAAACAGTCGGAGGAGGGTGAAGAACCGCGAGCTTGATGTCGTA
GCTCCGAAAACCCGCTTCTCCGAAAACCCGATTAACAATCGGGTCATCGAGAATCGAGAG
TATGAAGTGCTTGAGCTCGACCTTAACACACGACATCGACGATTGGTTCTGTTGATGAAT
CATTTGTTGGTACAAGTGAAATGTCTCGGGGTGTCTTCTCTGGTTCGCCTGAGACCGCTT
GATCGCCGCCATGAGAGAATTCGACACCGGCGGCTCCTTCTCCTCCGCCGCCGCCGACTT
CCACGTCGGAAGCCGATCGAGCGACACGCCGACGGAGAGCTCCAGGGCTTTGAACTGAAG
GCGCGGCGAGTAAGCCGAGCTCCGAGCGCGTGAACAGGCATCGCGAAGCGTTGACGAGGA
TAAAGCTAGGAGAGCTGAGACTGTGTGGAGGGAGGTAGTCTGGGAGTGGCTGCGGCGGCG
AGCGACGGCAACGGCGTCGTCGAGAACACGAGCCGCCTCGTCGGTCAAGCATTGCCTGGC
TGTGCTAACCGGCGTTGGCATCGCCGGCGAGCATATATATATATATGAATAATATATTGT
TTATATGCTGAATTTTGAAGCTATAATCATCGGACTCAGAACTTTTAAAAGAAAATCAAA
TAATAAAAAGTTGGTATTATGTGTATCATATCATGCTTTCATTACCTTTTAAAATTAATG
TATCCAGCAAAAACTGAAACTGAAACTGAAACTAATTCAGGAGAGAGAGAGAGAGAGAGA
GATACACCGTAGTCTAATTTCCATCATTCCTGTTGAAAAGGTTATCAATTCTAGTATATA
TTATAATAAAAGAATGAAAAGAATTATTT
>TeaL_8653
GAAACCGTAGTAGCTCTGCCTTCTTAACAGCCTTCATCATCTCGCCCAAAGAAGCGTGCC
CGGACTACCCAAACCGAGCAACGTCTTGTTGATGAAGATGAAACCGTGGTTCCTCAAACC
ACTCCACCAAGCCCTCCACCTGAGCGCTCAGACCGAGCTAGCTCCTCAAAGTGGGTACCA
AAGATCACGTTTCAGAACCGTGCTATCAAGGATTCTGACTCCGTGGTCGCAGAAAAGGAC
CATTTCTTGGCGTTCAACCTTGCTAAAAGCGTTTGCCTTCCAGCCGACATGGAGCACCAC
GACCATCTAACTGAGCTGAAGGCCATTCGCTCAGCCACAAAATCAATGGTGCTGGTA
>TeaL_8654
AGGAAAATATACCATCTGCCTTGCCCTTTATTTTCTTTACCTTTTAACTCTGTATTACCC
TTGCCCTTTATTTTCTTTACCTTTTAACTCTTCTGTATTACTGGCAACACTGCTCTGTAA
GTTCCTTTTGTTTTTCTCTTCCCAAGACAGGCAATTCTACCATTTCCGAGATATGGGAAA
AGATCAAAAGATAACTATTAACTACTCCGCTACGTAGCTCGAATTATCACCGGCTCGAAT
GGCCTGAAATTCCAAAACGACGTTGTTTTGGAATTTTTTTTTTTATCTTAGCGGTAAGAT
TTATTCTCTTACCGGTAAAATAATTTTTCCGTACCAAGTCTGAGTCATTATCTTGTTTTG
ACATTCGGGGCATTCGAGCTCTCACGCATTTTCCAACTACTAAAGAGGAAAAAGATGTAA
TTTTTCCAAAGTACAATGATAATAACATATCACCAAATTGAGCAAGAACACTTCAAATTT
TTGAAAATAGGTCCACAATTGTAAGCTTCCATGTCGGTCCATCAACTTGAAAAGTCATTA
AAAAAAAGAAATGAAAGAGAGGCTAGTCTTGCAAACCCGAAACATATCAAGCTGTAGAAA
TGTGAGCAGCATCCTTAATAGATTCGCGCCACGCATACTCCCTAGCTCCATCCTGGTCAA
C
>TeaL_8655
ATATGTGAGCACTTAGATTGGTTTATTGAACCTTTGTCTCTCCTCACGCCAAGTGTCCAG
TAATCTATCAAAAACAAAAACAAAAAAGCTAGAGAAGAAAATGGGCCAAGACTTAAACTC
AGAACCACAAATTTAATAAGGAAGATTCTTATCACTTGGAATTACAATTAATATATGTTA
AATATTTTATTTATTTAACTTGCACACACCACTATATATACATGCAGACTGCCTTTCCTT
ATCTGCCACGTGTCCAAACCATGATCTTAATTGGAGTCAACCAAGTGAGGGGCTGTGGTT
GGTTTGGTGGGCTGTTGCCTTCTCCTCAACCGAACATGCAAGCCACCTCTCATCTTCAGT
AGAAGAGATAAGGTGTAAGGCGGGTCCATCATCCTCTGTGCATGCCCACCCCCATCAAGG
GCCTCGATCTCAAACTCATACATCACAGCCGCAGCAACAGACTTCATCTGCACATAAGCC
ATCTCCTTCC
>TeaL_8656
CTCATATTTTAGCCAAATAGCCAAAAAGTTACTAAATTAGCCTGTTCCCAAACGAGGTGT
AATTTTTTAAAGATTTCTTTCATAAATTTTACTCTTTTTAAGTATATCTAGTTTAAGTGG
ATAAAAAAAACTTTGATTAAATTATTAAATGCCATAGTCTTGCTTTGACAAGTTGGTAAA
AAAGAGTCCTGCATCTTTCGTCATCCAATTCATTTCGACTCTTCAATTGTTGTTTTCATT
AGTCAATTAAACCAAAAAACAGTCAATTGTCAACCCAAACAAAAAAATGAAAGTGCTTTT
TGGGAGTTTTGTCTTTCATGTTTCTCATTTGGACAAACTCTTGTAACAAATTATATGAGC
AACAATAATTCAACACATGTGGCCTCAAGCTGGGGCGAGACAAGGTGGTCAATTTTGAAA
CCAACAAGTGGCAAGTGTTGGAATATAATGATCTCGGAATACACCAGATAATGAAAAAAC
TTTACAATTCTTGAATTTTAGGCTTTTTTTCACCACATAATGATCCTGGAATATGAAAAT
AAAAAATATTCAAACAGAAAAAACTTCACAATTCTTGAATTTTAGGCTATTTTTTAGTGC
ATCTTCCTAACAAAGGGACAGTGACGAGATATAATTGCGATCTCAATTAGAATTAATAGT
GTCCCATTTTGCATTTATCTTATCTCATGCACATTCCATATAAATAAATAAATAGGGTTA
GATTAGATTTGTTTATATCATTGTTACATTGCATTGAATAATTGCTCAAAATGATTACAC
AGTCAAGATCAACCAAAATGTTTTGATGGAGAGATTGGCTAGAAATTATATATGCATAAT
TGTACTAAAAAGAGTGACCCATCAACCAATAATCTCTGCAGTGTAGTAAAAAGTCCACAT
TGATTTGTCCCTGTAGAAGCCACTTAGGTGCAGTGAGGTGTCACTTTGATGCCATATTGG
TCATGAGTGGTAATTAAAATCATTGAATGGTAATTTTTAAGTTTATGAAATTACCATTGA
ATGGTAATTTCTCCATTTTTTTTAATCTCTGTTGAAAGAGTGCATTGCACAGCACACAAT
GACTAAGTCATAACTGTCAAACCTTAAAAGTTAAAACAAAATCTTGTATAATATACAAAT
ATATAGACACAATTGTTGTCCAAATTGTATTCACTAAGTTAAGTTGCTATGTTCCAACAA
TGTTGTTTGTGTAGTTTACAAAGCCCCACACTTGTCAAAATGAATTTGTTATTGTTGGCT
TGTTGTTTCTGTTTTTTGTGTTCTAGTTTTCTTTCTCCTTTTTAACTAACATAAAAAACA
AGGGTGAATTAACTACCCCTTGACCTCTTATTATATCATATACTGAGTCATGATGACATT
GTGCCTGAGAGAGAGAGAGAGAGATGACTAACCTGCATGTCTGAAGTCCAGAGAGTGAGA
TTGGCTCCGTTTGGTGTAGCTATTAAAACAACTTATAGATTATAGCTTAACAGATTATAG
ATTATGACTTTAATCAGAAGTTGTTAATCTGTTTGGTGTAACTGTTGGATTATAGATTTA
AGTTGCTGAGTAGTGTTTGTTAAATAAGCTGTGAAATAGCTTTTTCAATTAA
>TeaL_8657
ATTTTGTACAAGGATTCCGGTGTATATATATATTTATTGAACAAACAATGAATATTAATC
TACTAAGAACTTCAAACGAATTGGCGGTGATGTGGGTGGAGTGGCAGCAGTGACAGTGAC
AGTGGCGTTGGTGGAGGCAGCAGCGACGGTAGTGGCAGCAGCGGCGGTGAGGAGGTGGTG
ATGCGGTGTTGGAGGTAGTACTTGTCTTAGACGGGTACTCTCGTCCAACTCAATGAATTC
AAAACAAGTTCTAAATTAGTGTTATTGGACAAATTCAAAGTTTCGAACTGAGTTTGCTAC
TCTAATAATCATTACAATATTATTCAAAGATCTGTACCCTAATTTGGTACAAAGTCAATT
ACATTGAGAACTAGAGAAAAACTTTTAATTTAGCAGAAATAATGCCTATGCAAGTTGAAC
CTCACTTGTGTTTTAAAAAGGGACCCACTGAGCATTTTAGCTAGCTTCTTAGTCTCACAC
CTGTGTTATACTCTTCTTTCCCCTAATTGAGCCAAAGTTTGAAATGTGAACACTCACACA
TCTTTGCTAGGTGCTACAAGTTTTGAAACAAATTCCTCAATGTTCTTATCAGAGCTTCCA
TCTTTGTCTACAGCCTCTTTAGCAAATCGTTTCCACTTGACAGCATTCTTTCTAATCTCA
TTCCCTCTCTCCCCCTCCATCACATCTTTTATACTCCTCTCTATCTCTTCTCTAGTAATA
ATTCCCTTGTCATTGACCTTAATCCGAACCCCTGTGTGCCAAACATCCACAATATACTTT
GCATTAGTCGTTTGATCAGTCCATTGCGGCATTGCCACCATTGGCACCCCTAAACTCAAT
GCCTCCAGAGTCGAGTTCCATCCACAGTGAGTCATGAAACACCCCACGGCTTGGTGAGAC
AAAACTTCAAGCTGAGGACACCAACTCACAACAAGACCTTTCTCTAATGTCTCGGCTATG
AAATTGTTCGGTAGCTTACTCTCTTCTGAAGCTCTGACAATCCACAAGAAGTTTGTGTTG
CTGTTCTTCAAGCCCCATGCTAGTTCCTCCATTTGCTCTTGTCCTGCAGTGGCTAAGCTC
CCAAAGGATACGAAAACAACTGAGGCTTTTTCTTTTGTGTCTAGCCACTTCATGCAAGCT
TCGACATTGGGCTTGAAGAGATTGAGGCCGTAGTCTTTGTCATTCTCCAACCGCTTGTCT
AAGTACATTGATGGAACTGTTGGTCCTACAGTCTTGATAGGCCATTGAGCTACCATCCAA
TTCAATACCTCTTCTTCAAGCTTGTCAAAAGTGTTAAACAACAGCCAATCCGCTTTCCGA
AAATTCGAGAACTGATTCACCATGAGACTCAAAAAACTAGGGTACAAATCACAATCAGGT
ATGAGAGAAGGCAAATCACCGATCTCCATCACAGGCATCGAAGGCAAATCAAACTCCATC
GACGAACTCACCTTCAAATTCCCCTCACTCTGGTGATAATAAATCGCACAAACACCACAC
ATCTGAGTGAAAAACGCAGCCCCTGGAATCCCCAATCGCTGAGCCACGTCGAGACACCAC
GGCATGATGGCATCGTAGACGAGCACTATCGGAGGATCACTGGAGTTCCTGTGTTTCTCT
GCTAGTTCGATTAGGTTTTGCGATACGACGGTGATGAAATGGTTTAGATGAGAGTGAATG
TTGTCGCCGAGTTCGCCGGAGTTGAAACCGTCGTGGATGGACTCAATTTGGATTGAGTTT
GAGCCGCCGGAGTGGATGTGCATGGAGTTGCTGACTGAGGTGGTGGTGATGAGGGTGACT
TTGAGTCCTTTTGAGGATAAGCGTTTGGAGAATTGGAGGAGTGGGTTTAGTGAGTTTGTG
CTTTGTACCGCCCATTTCTTTTCTCCTCTCCTTCCTTGTTCTTCTCTGTTCACCAATTCT
GCATATTTGTATTTGTAGGAGAACAATTTTGAAAAGTAGTCCTCCACACAGAATGTATGG
AGAGGATTATTGGAC
>TeaL_8658
AGAGATTGAGAAGGAGAAAGGAGAGAGAAAAAGTGATTGATTGAAGTGTAAGAGAGAGAA
AGTGATTTTGGAAAAATTACAAACCAAACAAATTTTTTAGAAATTTTTTTCCAAAATCAC
TCTACAAATCCAAACCAAACATACCCGTCATCTCCTCCTAAGTCACATAAACAAGAAAAG
GAGAGGTATATACTAGACAAACTAAAAACTGAAAATTCAGTAGTGAATTTAAAAAACAAA
ACATTGTAGAAACAAATGAAAAAACACTTTTGATTGGAAACCCATAGTTTAAATCTAAAA
TCAGTAAAGCTACATGTGCAAAAACATTTTCGCAAAAAAGTACACAGAATTGCATTTTGT
CTGGCAAAGTGTGGGCCATTTCCAACCTTGTATTTTGTGCATTTTTTTAAAAAATATTTT
GCTTTTGTATCGTTATTGATCTAAAAAGATGAGTGAATTTTGTTTGAGGCTACTAGGGAT
CGGAATTGCCATTGGAGCTGTAGGTGCTGGGCGGTGGACTCACAGTCATCGTGGTGGAGC
CGCCACTGCTGTCACCGCTTTGTCTCGTGATCCTAACCAGTGCTTTTGCTTTTGAGGCCG
CGGAGACTAATGTCTCCAACAAGCTCTCAAACATTTGAGCTTTGATCTGTCCTCTCTTTG
GAGGAGGGCTTGTGTTTGGTTTTTTTGAGGGCTTGGAGGAAGGAGTTGCCATTGATGGAC
TTAGTAATATGTAAATTTGCAGAGAACGAGATTATGGGATGACGTTTCTAACAAGAAAAT
GAGAGGATAGAGACAGAGACAGTTCTGATCAGAAAAACAGGGAGGGGAGGGATAATTATA
GATGAAATTCAGAATTGAAGGTGAGAGAGAAGTTTTTTCTGAGTTGGGTAAATCAAAAGA
AGGAAAAAACAAAACAAAACAGAGTGTGGTCTCTGTGTGAGAAAAAGAAAGGAAAATAGA
GAAAAGAAGCAGAGTGTGTGAGCTCTGCTTATCAAAAAACCCAATGATAAACATCACTCT
CACACAGTTTCTCTCTCTCTCTCTCTCTCATACACACACACACACACACACACAAAACAA
AGAGAAATGGCAAAGGACATTGAAGTCGGCCAGCATGGTGGCGAGTTCACATCCAAGGAC
TATCAAGACCCACCACCAGTGCCGCTGATCGACTCCGAGGAATTGACAAAGTGGTCATTC
TACAGGGCCATAATCGCCGAGTTCATTGCAACACTCTTGTTCCTCTACATTACTGTCTTG
ACTGTGATTGGTTACAAGACCCAAACTCACCCTACCAAGACTACCGACCAGTGCGGCGGG
GTCGGCATCCTCGGCATCGCTTGGTCCTTCGGTGGCATGATCTTCGTCCTAGTTTACTGC
ACTGCCGGCATCTCTGGAGGGCATATTAACCCGGCTGTGACTTTTGGGTTGTTCTTGGCT
AGGAAGGTGTCTCTGGCCCGAGCCATCATGTACATGGTGGCTCAGTGTTTGGGGGCCATC
TGTGGATGTGGGTTGGTGAAGTCATTCCAAAAGGCCTACTATGTCAATTATGGTGGTGGA
GCCAACGAGCTCTCTGTTGGGTATAGCACCGGCACTGGACTCGCAGCTGAGATTATCGGT
ACCTTTGTTCTTGTTTACACCGTCTTCTCTGCCACAGATCCCAAGAGAAACGCCCGAGAT
TCTCATGTACCTGTTTTGGCACCCCTCCCTATTGGATTCGCGGTGTTCATGGTTCACTTG
GCCACGATCCCAATCACCGGCACTGGCATTAACCCAGCACGAAGCTTTGGGGCTGCTGTG
ATCTATGGCAAACAAAAAGCCTGGGATGAT
>TeaL_8659
GCAAGTTTTTGATTTGGGCCGAAATGACATGATGCTGGCTTTAGATTTGATTCTGATTGA
AGAACGAAGGGATCGTGCCCTTGCGTCCATGGCATGATACCAGCAACAGCTTGCTAAGTC
GTACAATCAACGTGTTCAGCTGCGCCGCTACACACCAGGAGAGTTGGTCCTGAAGAAAGT
ACTTTCAGCTGCCATGAAACCGGCTGATGGAAAATTGGGTCCTAACTGGGACGACCCCTA
TCAGGTCGATTCCATCGCAGGAGTAGGGGCATATCGGCTCAAAGACATGTCTAGAAGGAG
TCTGTCACGGCCTTGGCACTCAACGCACTTATGTAAATTCTATCATTGAACCCGACCTGT
GGGGAATAATACTAGTTTTGAATGGTTCATCATGTACACATTCCACTTTTGTAAAGCAAA
GATTCCTGTTTACTCACTGCAAAATTCAGTTCAAAAGTGTTCCGATAAAGCCTCCGGATT
CGGAGCGCCCTTCGTGGATATCACGATTGGCCAAAAAAAAGTCTCCGGATTCGGAGCCCC
ATCGGCGCATGACGCTTTTGGGCCGATTAAGCCTCCGGATTCGGAGCGCCCTTCGTGGAT
ATCACGATTGGCCAAATAAAGTCTCCGGATTCGGAGCCCCATCGGCGCATGACACCTTTG
GGCCGATTAAGCCTCCGGATTCGGAGCGCCCTTCGTGGATATCACGATTGGCCAAATAAA
GTCTCCGGATTCGGAGCCCCATCGGCGCATGACGCCTTTGGGCCGATTATGCCTCTAGAT
TCGGAGCAACCTTTGTGAATATCACGATCGGCCAAGTCTCCGAATTCAGAGCCCTAGTAG
TACATGACACGTTTGGGCCGAATAATCCTCCTAATTCGGATGGCCTTCGTACAAGCCGTG
TAAACAAAGGCTGAAATATGCAAATATTCAAAATGAAATAGTTCAAGCCGCATAAACGTA
GGCTAAAACGTGCGAACATTCAAAATAAAATGTGTCCTTAGATAAATCTATTGGCATCAA
GTGCACTAATATAAATAAAAAGTACACTACAAATTGAAAACGAAGTGTTTTATTAAAATT
AGCCAATAAATACATAATTTCGCTCTCAATCTACATAAGCATTACAAGGTCTGCTTCTAT
TCGGCGGCTCCCTCATCATCACTCTTCTTAACTTCGAAAGCGGAAAAGGTAAAATCATTC
TGTTGGTACAACGGCAACGCAGAATTCACACCTGCTGCCTGGAGAGCCTCAGCTTGCTGA
AGTGCCTTGATCCAGCCGTGCTTAAACCCACGATTTTCACATCGGCAAACTTCTTCGACG
AGTTTCTCCATGCCTTTTTCATAGGCCGTGGTCCTTGCAGTCTCAATCGCGAACATGCTA
TCCGTGTTCCGATTGGCAATAGCATCACTTATCAGCCTTTGAGTCACCCTCTCTTCCACA
ACCGGGTTGGGATGGTTGGCCGATTGAGACTCGGCAGACTTGATTTTCCTTAGCTCACGC
TCAGCCTTCTCCGCGCGAGCTTCTAACTTCCGAATGCGTTCATCTCTCTGCTCTATATCG
CGCCGAGTGGCGCGAAGACGCATGCTAATTTCATAAGTGGTGTACAGCTCCTTCACCGCC
CCGTGAACGCCTTCACGAAACACTTTGAAATCTTGCCGACCTACCATCGATTGCTGGACT
TTGGGTGGAAAAATCTGTCGAGCAAACTCGACTGCCACATTTGGATTTCGAACGATCGAA
TCCGTCTCTGTCATTGGTCTATTCCCCACGAAGACCGCAAAACTCAATGGGCGCGGAGTC
GCATCGGATTCCCTTCCAGAACGGGGTTGAGGAGATTTGCCCTGTGGCTGCTTGTCCCTC
CTGGGCGACCTACTTCGACGACGAGGAGATTGGTGTCTCTCCCGATCCCTCGAAGTCCTA
CTTCCCGTGCGCGAAGGTTCACCACTTCGACTCATATCTCCTCCCAGCTCAGCTAGCGTC
CTCGCTTCCCCTCTGCTGTTAAAGAAAAGTCTATTTGACATTCGCACTTGTTTAACCTTC
CTCAAAGAACTGGACTCTGAGCATATAAATAGGACCTTCATTCACGAAGTACACGCCCAT
TTATTCCCTACGGGGGCAGCACCTCCGAGGCGATCTTATTAATATTAAAACCTCAACAGC
TCGGCGCCGATTGAGTCATGTGTCCCAATCGCCCCATGAACCTCTGTTATTCGGCATTCC
AGTTCATGAACCAGCTGGGGCAAGGGCAGATTTATTAATCTAATCGGCCAGACGCTCCAT
GAATCGATTTATCAGTACAATATTCATGAGTTCATTTTATTCGGCATTCTAAGTTCGTGA
ATCAGTTAGGGCAAGAGCAGATTCATCAATCTAGTCGGCTTAAGTGCCTTAGCCGCTCCA
TGAATCGATTTATCAGAAAACATCAATCTAGTCGGCTTAAGTGCCTTAGCCGCTCCATGA
ATCGATTTATCAGTACAATACTCATGAACCTCCATTATTTGGCGTTCTATGTTCATGAAC
CAGCTAGGGCAAGGGCAGATTCATCAATCCAGTCGGCTCGAGTGCCCCAGCCGCTCCAAG
AATCGATTTATCAATACAATATTCATAAGTTCATTTAATTTGGCGTTCTAGTTCATGAAC
CTCAGTTATTCGGCGTTCTTGTTCATGAACCAGCTAAGGACAGATTCGTCAAGCTAATCA
GCTTATGTACCCTAGCTGCCTTATGAGCTGACCTATCAGCACCTCATGAATTCATTTTAT
TCAGTCATAAATCAAATTCATTAATTTAATAGGCTAATAAGTTTGTCGTCTCACGTAGTC
GTGACATTTTGTTTTAACTGTTGATTCTTTTAATTCTGTACTCATATAACAAACAATACA
AGCAATAACTTGAGAGCATAGAAAATTTTCATTCATAAATTGGGCGCTAACAGCGGACAT
TTTACACATGAAAATCCAAAAAAGATGAAAATCAACTAACAAAGAACATACATTCAAAAC
ACCTAACAAAACTAAAGTGTCCCCCAAATCAATCCTCGAAATCAGACTCAAGCGGCTCAA
CGTCCACTTGCACGTATGGAATTGGCATAGCCAATGTCACTCCAGCGGCAGCAAGGGCTT
TGAGCCAGCCATGTTTGAATCCCCGATTCTCGAATTTGGGGACTTCTTCTACGTAGTTTT
CAAGGGCGGCGCTCTTCCCAGCCTCGAACGCTTCGGAAGCCTCGGAGTCGGCTTTTTCCT
TCGCCTTCTTCGACTCCTCCAATTCGGCCTCCAGCTTGACAAGCGCCTCCTCGGCTAACT
TGAGCGATTCCTCGCTCGCGTTTGCCCTCTCCTTGGCTTCCGATCTGAGCTTATCAGCAG
TCCACGCCCTTTCCTTCTCAGCATCGGCCCGTGCACTTTCCATTGTCGCTCTGGTCGCCT
TAAACTCGGCCCTGCTCCTTTCACCCTTGACTTCCGACTTCAAACGGCCAATTCTTTCAA
TGGCATCATGCTGGCGGCAGCCTATTTCGGCTATCCTTCCGACCGTCTGCAAAACAAGAA
GTTAGGATTGTCACATACCAAGAAATACCGTCTGCAAACCGAACCAAAACAAGGAGTTAG
GATCAAGTCACTTACCAGAAGAGCCGACTGGGCAGCTAATGCTATTGCTACCAAATCCGG
CTCCTTACGAAAGGTTGCCTTATCAGCCGGCAACGAGACCGAGGCAGCCAAGCTCAACGC
CACAACCGGATCTGTCAAGGCCGACGCTTCAGAGGAGATCGGCATGTTTTTTATCTTTGG
CTCAACAACAAAAGGAGCAACCACACCCGACTCCTCTAAACGTGGCCGTTTATCAACGAA
GTCCTCCTCAGAGCCGGCCTCGCTCTCGGCGGCACATTTTTCTCCCCGTTCTTCTGGAAT
CGGCCGTTCTTCTGCCTTCTCCGTCTCGGCCACATGAACTTGAGCCGTCTCTTCTACAAT
AATAGGTTCGGAAGATTCAGTCGGGGCAGGAATAGAACGGGTGGCCTCGGCTTTTCGTCG
GGCAGCCATGCATTTGGCGTTTCTCTTTCTTGCCAACTACGTGAGATTTTCCCCAGCCAT
ACCCTCAGAATAAGCGCCAGGAAGGTCTCCCAAATTTGTGAAAATATCTTCGAAGGAGGC
GTCCCCTCGGCCTGACGTTGACGGAGGGTTGGACGAGTTGAGTCCGGCTTCCTCAAAGGT
CGAGTTAAGAGCTTTGTCAACTTCCACTGCCAACTGGTCCGGATCCTCGGCGATTGGTTC
GGCCACTTGTTCTTCTACGTGTTCAAAATCGGATGTTTCTAAACCAATCTGTCTTAAGTT
CTTGAAGCTGGGGAAGATAAGGGCTGTAAGATGGTTGTCGCCTCGCGGGATCGAAATGTT
GTCTGCAGCCGAGAATGTCGTGTAAGTCGGCTCGTACCGCAGGAGAATGTGGGCCGCCCT
CCCTTGTTTTTGAAGGTTTGGACGGCCGACAAACCGTAACACGGTTTTAATTTCTGCAAG
CACAGCGTCGTCGCCTGAAACCAACACTCTCTTCAAGTCGCTGCCTGCATAAACAAAGCG
ATTAGATGTATATAGTGCCGAATACAGATATTGTAATAACAGAAACAAAAGTGATCTAAT
CGGCCACCTGGTTCGCCTTTTCGCCTTGGCACGGGGTCTAGGCGATCTTCACCCTCGCCG
AATTCCCAATTGCCTCAGACAACGACCATCACGTCATCGACACGCTTGCCAGAGCTGGCA
AGCATGGTCACTAAGTGATGATCAGTATCCTTGGCTCTAAGAAAGTAGCGTCCTAGCCGG
CCAGTAGATTTGGCTAGGACATAACAATGCCGAATGGCGGGTATACCTAAATTAATCCTA
AGACGCCGGTTTAGCTCTACAATCTCCATTATGATGTGAAAAAAATTCACATTGGGCTGG
GAAGGGATTAGACCCCAGTATTGAAAAATAGCCCTAAAAAATGGGTGGAGGGGAAAGCGG
TCTCCGCCCTCAGCAATTGACAGGAGAGGAAAACCGATTGTGCTCTCATCTTCCCTCTCC
ATATCAGTGGTGCTGTCTGCCAAAAATGACAGATGGATGTCGTCGGGGATGGAAAAACGG
CATCGAAAGCCGGAGATTTAATCCGCTGAAAGGAGCTCCTTTAGATGTTTCGCCATACTG
GCCAGCCCAAGGATTATGGGAAACTAAAAGCAAACAAGGAAGTGGGATCGGAAGTGAAGG
AGAAGAAGACTTACAGGAGATGAAGGGAAAAATGAGGAATAAGGAGTTGCAGAAGCCGCA
AAGTGAAGGAGTTGCACTAGAAGGTGAACTGGGTATTTTTGAGTATTCAAAACATGCATT
CGAAGAGACAATTTTAAATCACATTAAATGGAGGCAGAGTACGAAGGGGCGGAAAATCGT
TATAGTGACCAAAAAGCGTATGCGCGTTCTGAATGCATCGGAAAGAGGATTAACCGCTGA
ATTTTTGACTTTCCAGGCTCAAAGCCAAACACACCGACTAACTGATGCTAGTGGGGTGTT
TGGGGGGCAATTGTGGGAGCCGAATTTCATTGGAGCAATAGGGACGAATGGACGAGTCCA
GTCCGGGACATAATATTTATTCGGCATTGATCCTAGTCAATTGAAGAGTCGAATAAAATA
ATCAGCATTCCAACTAGTGAACAAAGGCCGAGTAGAAGTATATATAAAGGATCGAGGATG
GGCCTGACCCTAGGGCCCAAAGAGAATAATATAAATACCGGAGTGTTCATTCCTTTTCAG
GTGACTAGCTGGGAATTATGAGCGTCCCCCAGGATCTGAAGAGTATTTCCAAACCACTCC
CCCACAGTGGAAATCGTCATGTTTTCTGGATGTTAGATATGCAATCTCTATATACCCTAA
AGTTTAGAAGATCTTTTCTCGAAAGATCGTAATTTGGCAATGAGAGAGTAATGCATTGGG
TGTCTTATGCTTGTTTTTACAGAGGAATGTTAAATTAGCTCATTCACTCACTAAGTTGTT
TGCTTTTTTCCCTCTGATTTTGGGTGCTATGGTGAGAGCTATGATTGCACTCCCCACTGT
AAGAATATAAATGAGATGTCCACTTGGGCCCAATGTCATGTAACGTTCTGCTGGATAAAC
GCATATGCGTCCTCTTGCGAAACATTGAGATATGCATAATATTCATAAATTCAGATTTTG
CAATATCGAAAAAATTATTAAATTCATCGACTGCAAATCTTTATGTACTGGTCGAGCTTT
TTAGTACACAATTTATATTAGTTTATGTTGGTAAACATAAAGTTCATTTGGGGCCAAATT
TTTGGAGGTTGAGCTTGAACTAGATTGACCAGAACAAGCTTGTGTTAAAATTACGGTTGC
ACTTGGTTCAGAATCTGCTAACAGTTGGTTTGGGCTTTTCTCGAGGCACAGGCAACCTGA
CCTTACGAGGACCCACCTATGCATATTCATAGTAGTGTACTCGTATTACATCTTCTAGAA
GTGTTTTGACCATATAACAGAAGGTTTGATTTGTGCATTATACTCATTGAATACTTATGT
TGGAAAAACTATAGATTCATCAATTAGATTAAACAGGGGAAATAGGCATGCACACCCCTT
ATTGCAAGTTATACGTTCCTGCTCAACTTATGTCATGTAGCCTGCTTCCATTTAGTTCAT
CTAAACTATTGTATTTATTTACAATGGATACTTCCTTGAAGTTTTTAAGCTTGATTTGCT
TCAATGAATACATTTCTTCGTTAAGAAGTTAACGATAAAAATTAATAATAATTCTGCCAG
AGTTTCCTGGTGTTGTATTGTCTCTCTCTCTCTCTCTCTCTCTCTCTCTCTTGTGGACTT
TTGCACGGGTGTATCTATATGTTCTTGTAGTTTAACTATTTTTTGTCTTCAAGGTTTTGA
TATGGCATGGACGTGTTTTGCTTGCAGAGGTTGTTGTAAGCCCTCCATT
>TeaL_8660
GAAGCAAGCGAGTATTCAAAAAGAAATGTTTCATTCAATTGAACTGGGACAAGCCGCATA
AACGTAGGCTGAAACATGCAAACATGCAAAATGAAATGTGCCCTTAGATTAATCGAATGG
CATGAAATGTACTAATATAAGTAGAAAGTACGCTAACACTTGAAAACGAAGCGTTTTATT
AAATTAGCCAATAATTACATAATTTTGCATGCAATCTGCGTTTGAGTATTACAATGTCTA
CTTTTATCCGGCGTCTCCCTCATCGTCACTCTTCTCGACTTCGAAGGCGGAGAAAGGGAA
GTGATCACGTTGGTATAGCGGCAACGCCGAATCAACACCTGCTGCTCAGAGAGCCTCCGC
AGCCTAAAGTGCCTTGATCCAACCGTGCTTAAATCCACGATTTTCACATCGACAAACTTC
CTCGGCGAGCTTTTCCTTTGTCTTCTCTATCCCGACTTTCCGGCCTTCATAGAAGCCTTT
TTCATAAGCCCTTCCCTTCGCGGCCTCTATCGCAAACATGCTCGTCGTATCACGATCGGC
AATTGCATGACTGATAAGCCGTTGGGTCACCCTTTCTTCCACAATTGGGTTAGCTTGTCC
GGCTGGTTGTGTCTGAGCGGTTCTGACCTTCCTCAGCTCGTGCTCGACCGCTTCCGCGGG
AGCTTCCAAGTTTCGAATGCGTTCATCCTTCTTCTCTATTTCTCGTCGCGTAGCACGAAG
GCGCATGCCGATTTCATAAGCGATGTACAGCCATTTCACCGCCCCATGAACGCCCTCTCG
AAACACCTCGAAGTCAGGTCGACTAACCATCGACTGCTGGACTTCTGGCAGAAAAATCTG
TCATGCAAATTTGACTGCCACATTCGGGTCACAGATGATGGAATCTGCCTCTGTCATCGG
TTTGTTCCCAACGAAAACAGAAAAGCTCAATAGGCGTGGTGGTCCACTGGCCTCACTTCG
CAAACGAGGAGAGCTCCCCCATTGCCGCTTCTCCTTCTCGGTGACCTGCTTCGTCGACGC
GGAGAGTGGCGCCTCTCTTGTTCTGCAGATGCCCTACCTACCGTACGGGGAGGCTCGCCA
CCTCGATTCATTGATGAGTCCAACTCAGCCAGCGTCCTGCCCTCTCCCTTACTATTAAAG
AATAGTCTGGTTGACATTCACATTTTTCCGGCCACGAATGACGAGCAGAATTGAGTCGCT
TTTTGAAACATAAATGGAATCTCCCACCCCCTTTTTAATCACTCAGGAGTGCACCCCACT
CCCGAGGCAACCTCATCAATGCACGCACTTCTGCAGCCACCGATATTCGGCGTTGTTGAT
TCGTTCCGAACTGGGACAAGGGCGGGTTCGTTAATCTCAACGGCTAAAGGCTAGACGAAA
GGATCACGTGCCTGTCATCTCACGAACCAACGACATTCAACGCAACAGTTCATAACAGGC
AAGGGCAGATTCGTTAATCTTAACGACTAAAGGCTGGCAAATCGAATCGGCCAAATCCCA
TGGCCTTGTGCCGAAAGGATCATGTGCTTCCATTCATATGCAAGCTAATGCTCATGAGTC
TAATCGCAAAGATACGCCGTTATCTTTTTAGCAATATTTAATTTATTCATCTTTTTAATG
GAATGTTTATCTACTGCGCAACAGACAACAGTAGTCTTACCCAAAATAGCGAAAAACAGT
AATCTTCATTGATAACAACAATTAAATACAGGCAATAATGCAAGGCAAGGGAAATATTCA
TTCATAAATTGAATACGGCATAGTCATCATTTTATACATGAAGATTACCCCAAGCAAATA
GATGTCTACTAAGAAAACAAAACATGTTTACAAGAACATACATTGAAAATTCCTAACAAA
ATTAAAATGTCTCCCAAATCAATCATCAGGATCAGACTCAAGTGGCTCAACGTCCACTTG
CTCGTATGGAATTGGCATGGCCAATGTCACTCCAGCGACAGCAAGGGCTTTGAGCCAGCC
GTGTTTGAATCCTCGATTCTCGAATTTGGAGACTTCTTCTACATAGTTTTCAAGGGCGGC
ACTCTTCACAGCTTCGAACGCCGCGGAAGCCTTGGAGTCGTTTTTTTCCTCAGCCTTCTT
TGACTCTTCCAATTCGGCCTCGTAGGCCCTCTCCTCGGCGTCGGATTTGAGCTGGTCAGC
AGTCCGCGCCCTCTCATTCTCAGCTTCGGCTCATGCATTTTTCATTGTGGCTCTTGCTGC
CTCGAACTCGGCTCTGCTCCTCTCACCCTCGACTTCCGACTTCAAACGGCCAATTCTTTC
AACGGCATCATGCTGGCGGCGGCCTATTTCGGCTATCCTTCTAACCGTCTGCAAAACAAG
GAGTTGGGATCGTCACATACCAAGAAATACCGTTTGCAAACCAAACCAAAACAAGGAATT
AGGATCAAGTCACATACCAGAAGGGTTGATTGGGCCGCTAATGCTATTGCTACCAAATCC
GGCTCGGCACGAAAGGTTGCCTTGTCAGCCGGCAATGAGACCGAGGCAGCTAAGCTCAAT
GCCACAGCTGGATCTTTTAAGGCCGAAGCTTCGGAGGAGATCGGCATGTTTTTTATTTTT
GGTTCAACAACAAAAGGAGTAACCACACCCGACTCCTCTAAGCGTGGCTGTTTATCAACG
GGGTTCTCCTCAGAGCCGGCCTCGCTCTCGGCGATACGTTTTTCTGCCTGATCTTTTGGA
ATCGGCCGTTCGGCATCCTTCTCCATCTCGGCCACATGAACTTGAGCCGTTTCTTCTACA
ATAATAGGTTTGGAGGATTCAGTCGGGGTAGGTCCAAAACGGATGGCCTCGGCTTTCCGT
CGGGCGGCTATGCATTCGGCATTTTTCTTTCGTGCCAACTGCGTGAGACTTTCCCCAGCC
ATACCCTCAGAATAAGCGCCGGGAAGGTCTCCCAAATTTGTAAAAATATCTTCGAAGGAG
GCGTCCCCTCGGCCTGATGTGGACGGAGGGTCGGACGAGTTGAGTCCGACTTCCTCAAAG
GCCGAGTTAAGAGCTTCGTCAACCTTCGCTGCTAACTGGCCCGGGTCCTCGGCGATTGGT
TTGGCCGCTTGTTCTTCTCTGTGTTCCGAATCAGATGTTTCTAAACCAATCTGCCTTAAG
TTCTTGAAGCTGGGGAAGATAAGGGCTGTAAGATGGTTGTCGCCTCGC
>TeaL_8661
CTCCAACGGCTCAACATCCACTTGCTCGTATGGAATCGGCATAGCCAATGTCACATTTGC
AGCAGCAAGGGCTTTGAGCCAGCCGTGTTTGAATCCCCGATTCTCAAATTTGGGGACTTC
TTCCACATAATTTGCAAGGGCGGCGCCTTGCCCAGCCTCGTACGCCTTGGAAGCCTCGGA
GTCGGCTATTTCCTTCGCCTTCTTCGATTCTTCCAAGTCGGCCTCCAGTTTGGCAATCAC
CTCTTGGGCTAACTTGAGCGCACCTTCGCTCGCGTTTGCCCTCTCCTCGGCAGCCAATCT
GAGCTGGTCAGAATTTCTCGCCCTTTCCATCTCCATCTCGGCCTCAGCCCTTGCACTTTC
CATCATCGCCCTCGCTACTTCGAACTTGGTCCTGCTCCTCTCGCCCTCAACTTTTGACTT
TGAACGACCAATTCGTTCGATGGCATCATGCTGGCACCGGCCTATCTTGGCTATCCTTCT
AACCGTCTGCAAAAAAGGAAATAAAAACCAAAACAATAT
>TeaL_8662
GGGAAATCAACTGTAGCTGTAAACCTAGCATACACTTTGGGTGATATGGGTGCTAGAGTC
GGTATCTTTGACGCTGATGTTTATGGTCCTAGTTTACCAACAATGGTCTCCCCTGAAAAC
ACACTGCTTGAAATGGTAATATTCAAATTTGAACTGAAATATACCTGCAATTTACTGAAT
TGCTTCAATTATGACATTCACAACTGTCCTATAGAATCCAGAGAAGAGAACCATTATTCC
GACGGAATATTTAGGAGTCAAGTTGGTATCATTTGGATTTGCTGGACAAGGTCGTGCTAT
AACTGAGTGGTATGGTATGCCTCATTTTAAATTAAAACGTCAATATGAAATAACTGACAA
TTGAGATTGGCATATTTTTTTGGGACATCACTGAAAACTCTAGCTCCGTAAAAGTCAACT
TCTTGTTTTATGCATTATTTCAATGTGTATCCAAATAATTGAACCTTAACGAATTAACTC
TCCTCAAGCCTAATCACCAATTTTGTAGGTGATAGCAGCCCTATTTATTAAAGTTAGAGA
AACTGGCTGAACCAACTG
>TeaL_8663
ATTTATTTCTTTAATAAAATATATCATTTTCCTTTTTTTTTTTTTTATTTAAAATTTATA
TTTCAAAAAAAAAAAAAAAAATTAATAATTTGCGAGATTGATTTTTTTGTTCTTCGAGTT
GAATATTGAACTTGAAATCAAGTGATATGAGTAGCATGCATGCATTTTTTGGATTGGTAT
GCACTTTTGCCGACTATGCTGCATGCGAACATCACTATCACTATCACGTATATATATATA
TATATATGTATATGTATATGTATATGTACGTGTTTGTACAGATTCAAGTGGAAATAAGGT
CGTATCTACAGAGATTGTTGTTATTTCGGAAATGATGGAAAATGATCTATTGTTCAAGGT
AATGAATTTGATTTTCAGCCCTATAATTTGAAATTCGTCGATTTCGAAGAGTTACAAATC
TTCGATTTGAACCAGCATTTGGCAGGACATGATCTGCGTGAGACTTCGAGTGGTCTAGAT
TCAGATCCAAACAAGCCCACAGGACACAGGAACAGTCGTCTAATCAGAAAAGTAGGAAAA
GAAAAAGGTAATAAAGAAGACAATGATTCAGAGATTGGGGACAAAAATGAAACCCTAATT
TCAGCGAGGAACTCCTTCTCTCTAGCTGTTAAAGAATGTCAAGATCGGAGATCCAGATCT
GAAGCTTTACTAATAAAGCCAAATAGACGGAGGCCTGCTTCGTTGGATCTGAACAGTCAT
ACAACCAATGCTACAAACTCTTCGCCCCGGTTCGGTGTCATGAAGAAGAGCTCTATTATG
TCTCGTCGAACTGGAACTTTTCCGAGCCCTGTATCACCTAATTATCGACATGCGAGTGTT
GGGATTCAGAAAGGCTGGAGCTCGGAGCGTGTGCCGTTGCATAACAATGCCAAACAGAGG
CATGTGAGTGCTGCTGCACTGTTGCCCTTTAATAATGGCAGGACATTGCCTTCCAAATGG
GAAGATGCTGAGAGGTGGATTTGTAGTCCGGTTTCTGGTGACGGTGTTATGAAGGCTTCG
TTTCAGCAGCCCCAAAGGCGGCCAAAGTCGAAGAGTGGGCCTCTTGGGCCTCCCGGAATT
GCATATTACTCGTATTCACCGGCAGTGCCCATGTTGGAAGGAGGAAATTTTGGGAATTTA
ATGGCTGGGTCTCCGTTTTCGGCTGGGGTAATGGGGCCAGATGGTTTGTCACTTCGTTCT
GGTGGAGGCAATGGTGGAACTGGAATTTTTCCTACTCGCATGGAGCCTTGCATGGCAAGA
TCAGTTAGCGTACACGGGTGCTCTGAACAACTAAGCCAAGCATCATTGCCTGCCCCCCAA
GATGAGAAATTTGATAGTGATAAGGATGCGGCCACCAATATTTCTCGGGATGTTTCAAGG
AGGGATATGGCAACCCAGATGAGCCCAGAGGGTAGCCCCTACTCATCTCCCAGGAGGCTG
TCTTTCTCGCCCTCAACTCCATCTGTCTTTCCCATTGTCGAGTTGGAAAGTCCCAAGACC
TCTAAATTAGAAGTCAGAGATGTACAGGTTGATGAACGGGTCACTGTGACTAGGTGGTCC
AAGAAACATAGAGCTCGATTTCCTGGGAGAGGCTCAGAAAATGTCGATGACTGGAAGAAG
AAAGCTGTCGAGGTTCGATCTTCTGCTTGGGAAGTTTCAGAGGCAGCTAAAAGCATTTCT
AAAATGAAGAGGGAGGAAGCCAAAATCACTGCATGGGAGAACCTTGAGAAGGCAAAAGCT
GAGGCAGCAATAAGGAAACTTGAGATGAAACTTGAAAAGAAGAGATCATCATCCATGGAT
AAGATTATGAAGAAACTGAGATCAGCTCAAAAGAAGGCCCAAGAAATGAGGACTTCGGTG
TTAACGAATCCATCCCATCAAGTTGTCAAGACATCCAATAAGCTCATATCTTTCCGCCGG
ACCCGCCAGATTAGTTCGTTGAGTGGCTGCTTCACCTGCCATGCTTTTTAGTGCCTCATC
CAGCTGTCTGTTGCTCCATTTGAATTGAACTTAACAAGGT
>TeaL_8664
GTTGGTTTCTGATAACAGATCAAAAGGACTTTGATTCAAAAAGTTGAATAATAGTAATAA
TAATAATGATCTTGATCCAATTGACTGGTCAAATCCATCCTTGAAAATGTTGCCTACAAC
TGTTCTCAGGTTTTCTTTCTGATTTAAGAACAAATATTACAATAAAAAATTGTTAGCTGA
CACAATGCGCAACCAGCTTGCATAATTTCTAAATTTCAGAAGTGAAGACAGCTGATATTT
TGTTGTCAAACTTCAAAGCATCAATATGAAAAGTAACAACTGATTTTGATTGGAGGCCCA
CCATATGCAAGCTATAAGTATGGCAAAGCATTACTAGATGGCAAGCGGGTGGAATTTGAC
TACTTGAGCAAACAGGTTGCTATTAAATTTTGAATCAATATACAGGAATTAAACAAGAAT
TTGCATGAATCTCTAGGGACTGTGTCATTTCCAAGATGAATAGTAGATGGATACATGGAA
ATTAATTGGCATGACAAGAATGTAATCTCAGCTTTCAGCTTCATCATATATCAACTATAA
CACAATTTTTTCAAGACTCAACCAAACCAAGCCTGTTGTCCTATGCAATTGGGGTTGGCT
ACATAAATCATTTTATGTCATTCCACTTTGTCAAAGACCATATGCTCTTTCAGTTAAATA
AATTCAAACCATTTTTTTATTTATTACAGCTCACGTTAGTATAGGTCTGTCTTCCCCTCC
CCTCCCCTCTATCATTTCCATTTATAGTGATCTCTCTTCCTTACCGTTGCATCTATTGTC
ACACCATGCTAGTTTGAATTTTGAAAAATATCTCAATCAGTATAAATTTCTTTAATTCAC
AAGATTTGAACAGACCAATATACAAATGAAGTAAGGTTGTTCAAAAATAAGAACCAATTT
AAACAATAAGTAAGAAGACTACAATCCCTATTCAATTATCTAGGTTCCAAGAATGTAGAC
CATTAAAGGGTCCGTCACCATTTCTTCAAATTCAATAATAAGGTTCAATATCTATTGTGC
TTCTTAATCTTTTTGGTTTAACAATCTCCCTACCCGTGTAATTTTTTTCCTCTTTGGTGA
TAAGGCAACGCATTACAACCTAGCAATGTACTAGATCTATCTTTTAACACATCGCCCCAT
CAATGGTGACATCTCTTTTGATAAGTAATAGTTTCATTAGAAAAAGTGCCAGCAAAGGGG
GCACAACCCTGTATACAAAAAAAAAACAAAGTAAAGGAAAGTCTTTCCAAGCCAAAAATA
AAAAGAAGACTTTAAAACTGTAACTCTCTAAATTTTGATCTCAGATTCCTCTCAACACAC
ATGCAATGAGGAGGAGTTTCCCAAGCCTTCCACAATCTACCCTCAGGGCATCCCATTCCT
TGTACCACGAAGAAAACTGCTACTCAATTGATCAAGGCATCATCAATGCCACCCCAAAAC
TTCATAAATATCATAATACACACCTCCCGAGCAATTGAGCATTGTAATAAGACATGTATA
CATAAAAAATTTATTCAAATGTCTCTACAAATGTAGCACCATTCAAGCAAAAACTTGCCT
CCCCAAAACTTCATCAATAA
>TeaL_8665
AGGACCATTATAGATCTTGCCAACTCACCAAAACAACATCACACAAGTGGAAATTTGTCA
GTTCCTGACTCTACTTTAGCCACATGCTTATCAACCCAACATTACACATATCTGAACTGC
ATTATTCATAATTTCGTAAGTAACATGTACACCTTACTTCAGCAGTTTGGAGAGAGAATT
TTCAGAAGACAATCAAGCTGAGAAATGGCTACAGAGGCTGCTGATATTCCAGATCCCATA
TCTCTAACACAGAAAAGAGATGGGGTGGAAGACAAAGAGTTGACAAGTGAACTTTCGTAC
ACAATTGTCAATGAAGTTCCCATGGAAGAAGAAAAGAACAGCGTTGAATCCTCGGTTAAC
CAACCTCCTGAAACCATTGAAATCTTGGAAAAAACAGAACACATGCAAGTAGTCAATGGT
AAGGAGGTTCCAAATGTGAATGTTGTTGATGAAGGCAATGTTGGAAACATTGAGGGTGAG
ATTTTTTTAAAATCATCCTCAGTTTCAGATGAAAAGCCGATGAGGAATACTGAAGAAAAC
CAATCAATTACCAAAGAAGAATTGAGTGACTTGCAGGATGAGAAAGGATGCATTACAGAC
AAAAACATCATAGTGGAGGGAAGCTATGCAAAGGCAGGACCAGATGTAGGCCATAATCTT
GAAGAGAAAACCAGTATGGCATACGAGGACAGAAGCCAAGAAATTGTTGAATTAAGCGAG
AAGATGAAAGATGTGACCACAATTGACGTTGAAGTTCAAAACAAGAACTTTGAATCTTCT
TTTGTCGAAAAACTTGAAAATATAAGCTTCCTGAAAGTAGACAACCTTGAGACATCCAAA
GAAGAATCCGCAGCTGGGATGAAGTATATTGTCAAGGAGAGCCCAGATGAAGCAGATGAC
CAAAATGAAATCCTTCGAAACATTGCTACAACTGATAGAAATCTAAGTACTACAGGTAAG
GTTGATGAAAACCCAGAACCAAAAGCTGAGGAAAGTATGAGAGAAAGTGAGGACCTCACT
CCACCAGAAGCTTTGACAATGGAATGGTTCTAGCAAGTGAAGACAATGCTGAAGATAAAG
AGAAGGAAAAAACTGAAACATCAAAGCATGAGGAACACTCAGTGCAGAGCTTTGTTCAAA
AAAATGAACCAGCAAAGGCAAACCTGGGAAGCCCCTTGGATGTAACATCTGAGGAGATTG
AAACACCTTCCCCCAGTGAGTATGCTGAAACGATGACCAACATTGAGGAGCAAAGACCTG
TTGGAATCCCTCAAGAAATCCTTGGGGAAACAAGACAGGATGAAACAATAATTGCTGATG
ATATAAACAAGAATGAAAATCCTGAGGCGAAGAATGTCTCAACAGTTGACTTGGATGAGA
AGACTAGAAGTATGGAAGTTGAGATCTCAAGCAAGAATGGTAATGAATTATATGTCACCC
ATCCACCCATAGAAGAAACAGTCAAAGGGGAAGGTGAACAGCAGGATGAAGTTTCCATGT
CAGAATCGGGGGGTAGACTTCATGAAGTATTTGAAATTCCCATGGAAGAAGCAAAGCGTG
TTAATGAAACATTTGAAGCAAGCAAAAGTCCAGAGGGTATCATTTTAGAGCATACATCCA
CTGAAGGGGCACTAAACATGAAAGTGACCTTAGCAACAAGTGAGCTGAACATTAATCCTG
AAAAGGGTTGTGAACTGAACTCTGAAAAGGAAATAAAGGAGATCAATGCTGAGGAGAACA
TCAAAGAAGAGACAGAACAGAAAGAAAAAGCTTTTGATACAGAGATTCAAATAGCAACAA
AAAGTGATGACAATGAGAAAAGTACAACAGAGGAAGTTGTTCCTGTCAAGAACACTACCT
TGTGCACTGGAGAAGAAGAATATCATCATGATCAGCAGGATAAAAACGAGACACTCAGTT
CTAAGGAAGCATCACCTAAATTGGATACTGGAGATCAGGGTTGCAGAACATCTAATGAGA
CAAAAAATATCAATGACCAAATCATAAATGAAGAGGCCATTCAGGTGTACGAGGATGTTA
AGATAGCTGACAGGGGTGAAAACAAAGAAAAAGAGATGGAAAATGAAGAACACGCTGTTA
TGGATCGCTCACCAGAATCCAATGGAAAACACACAACAAAGTGCTCTCAAGAAAATGAAA
TGGATGCAGAGAAGCAAAAAGCTAAGATTGGAGAAGAACTTGAGACTACCAATAAAAGTG
AGGTCATTGAAAAACAAATTCTAGCAGAGGAAAACAGAGTTCAGGATGGGTTAACAGTGT
CCGCTGGAGAAGAATTTGGTACTGAGAGCTCTAAAGAAGATGACATGACAACAAAGATGT
CCAAAGAAGAGGTTCTTGAGACACTTCAAACAGCTGATGGAAGTGCAAAGATTGGAATAC
AAACCAAAAAGGAAGATGGTACGTCAAAGGACAAATTTGTAGCACGTGACGGAGAAGAAA
CTAAAAATGAATGCTCTTATGGCAACGATGAGGAAAAAGAGTCTGATATAGAGATTAGTT
TGATGAATGAGGACTTGAATGCTCAGAGTATAACACGATCATCAGAAGAAGAAACAGCTC
AAAAAGAAAGCAATTTGGATATTGTTGAAAACTCCTCTTCAGTGCCTGAGATATCCGAGA
AAGGGATTAAAGAGGAGAAAGAAGACTCACAGATTACAATGGTAGCAGAGGAAACAAGCT
TAACTGAAGTTGAAGAAAAATACAAGATGCCAGTAGATAGTTCTGACATGGTTTCTGTAG
AGATGGGTCTGTTAACAACTGAAACAAGTGAGATGGAGTCAAATGACATAGATAACACTG
AAAAACCTACAGAAACATTGAACTTGGATGAGAATGAGGCCATGGAGATCCTAACTGCAA
GTAAACATGGAGCAGATGAAACAGCAGAAAAGACAGAGCCTGAAGGGAAGAATGAAAGCT
GTGATGCAATATCAAAAACTCAGAATCAAAGAGAAATTGCCACTGCTGAGACATTCTTGG
ATGAGATATCAGATCAAAACCTTCAGGCATCTTCCACACTGACAGTAGAAGAACACAACA
TCATGACGCCTGTGAGTGAGGCAACAAGTGAGGCTCCAGAGAATGACAAAACCTTGTATG
GAAAAGAAGAAACTCCCATAGTTGGAGAGACAACAGAGGAAGATAAAATGGAAGAGGATG
AGTCAACAAATCCAAAAAATGACACCAAAATGGAGCCTATAGAAATAGAAAAGGAGAGTG
CAAATGATGATGCTCAAAATGAGGATCCAGAGTTGTATACACCCCCTGAGGTGAACAATG
AAAAAAGTATATCTGAATCAGATGTGGAACTTTTAAACAGGGTAAACACCAGCGAAGTAA
CCAAATGTGGTGAGATGGGAAAATTGGAGACTTCAGAAGATAAAATGCCATCAGATACAG
GAATAGAAAAAGACAAATCTGAATATAAAACTGAAGTCAACGAAGCCACAAAGGGTGTTG
AAGCGGATGGTGGATGTACAGATACTGACAAGGATATACTGGAACATGAGGATTCTGCTA
AAGACTTTGAAGGCAGCTCAAAGAATAGCATTGAAATAGAGAAAGCACCAGATGAATTTG
AAATTGAAGGTCATAGTCATGGAAGTGAGGCTTCTGAAACTAAAAGTATCAGCACTCTTA
CAGAAAAGACTATCGAAACAGTTGAACATGGTGAAAATCACAGATCTGCCCCAGATTCAA
TGGTTGAAGATGAGAGTAACAGAAGAATGCCTGAAACCAATCAGGCCAACATTCCAGAAG
AGAGCCATGATGATGAGAATCATACTACTGATTCCACTAAAGAACAAATTAGTGGCCAAG
ATATTGAAGAAGAAAGCACAAAGATGAATGAGGAGATCGAACCCAAATTAGAGAGCCAAA
AAGAAATCAACAAAACTCAGGATACAATTTTGAATGAAAAGGTGCCCAGTGAAATTCAGA
GAGCAGTGGAAACTGAAATCATCGAAGAACAGACCATGCAGGAAGAAAGTTGCACTAAGG
AACTTCATATGATACCTGAAGCAGATGAAACAGTAAATGAGGTGAGAGAACTGGATCTCA
CGTCCATTGGGAGTCTTGAGACAACATCTTCCAATAATAACACAGAAATGGTAAAATCAA
AGGTTGAAGAAGATCTCAACCAGGAATCAAAAGCAATGAATGAAGATATTAATGAGCCAA
TTGAGAAGCCTGTGAATGTCTTAAGCTCGGTATCTGAAGTGTCGGCAGAAAAGATTGAGG
AAGAGAACATAGAAGACACAGAAAATTGTGATGACAATGCTGATACGGCACCAACAGTGG
TTACAGACGTAACAAGCTTGGGAGAATTTCAACTAAATGGTGAGCCTGTAGAGGCCATTG
ATACCAGTTCAGATGCTAAGAATCTAGAGGCAACCAAAACAGCTAATTCTAGCCAACATG
ATGCAGAAGTTGACAGCATGAAGATTGAAGGAACATCTAGCATCGAGCTACAACTTCCAG
TACATGAACATGAAAAAGCAGACAATGAAAGTATAACTTTAGAGAAGTCGGATGCAAATG
ATGTTGAAGTTGAAGAAACCAAAATTCCTGACGAGTCTAAGGATCAGGATGTCAAAGAGA
TTCATGAGACAGGCACAAGCCTAACTGTGGAAGAGACTGATGCAAATGAAATTGAAAAAC
AAATCAGAGAAGTTCCCGAAGCATTACCTCAACCCATAAATCAAGCCATTGAAGCAGATA
TTGGTGCTGACATTATTTCACCAACAGTGGCAACAGAAGTAACAAACTTGGGGGAAGTTC
AGCTAAATGATGAATCTGTAAAGGTCCTTGACACCAGTTCAGATGCTAAGAGTCTAGAGA
GAACCAAAACAGCTGATGATAATCAACAGGATGCAGAAGTGGACAGCCTGAAGCTTCAAG
AAACCTTTAGCATGGTGTATCAACTTCCAATGCAAGAACATGAGAAAGAAGACAATGTAA
GTGTAACTGTAGAGAAATCAGATGCAAATGATGTTGAAGCTAAAGAAACCAAAATTCCTG
AAACAGTACCTGAGTCTAAAGATCAGGGTATCAAAGAGACTCATGAGACAGGAACAAGCC
TGATTGTGGGAGTAATTGATGCAAATGAAACTGAAAAACAAATTAGTGAAGTTCCTGAAG
CATTATCTGAGCCCATAAATAAAGGTGTTGAAGCAGCTAGAGATGAGGAGATTACCCTTG
GTCAGACTCTCCAAGCTGAGAAAATAGAAGAGCCACTTCAGGTGCCATCCTCTTCCTTGA
TTTCTGAGAAACAGGACAGTGAAACTACAACCACAATCGAAAAGTCTGAAGATGAGAGCA
CAAAGAAAGATGATACACAAGTTGACAACTTGAAGCATGAAGAAAACTCTGGCATGGTGT
CTGAACTTCCAATAACCGAATGTGAGAGTGCAAACAATGAAACTGTAGAAAAGCTAGATG
CAGATGAAGTTGAAGCCAAAGAAACTGAAACTCTGGAAGCAGTATCAGAGTCCAAAGATC
AGGGATTTCAAGAGATTCATGAGACAAGAACAAGCCCAACTACAGAAAACACTGAGTCAG
ACAAAATTGAAGAAGGTTTTGATGCAGTTGCTGATGATGAGACCTCTGATCATCCTCATC
CAGTTGGTAAATTAGAAGAGCAACTTCAGGTGTCATCATCTGCCTTGAATTGTGAAACTA
GCACCACAAGCAAGATGGATGATGAGAGCACAAAGAAAGATGAAACAGAAGTTGACAAGA
TTGAGCCTGAAGAAGCCATTGGCATGTCGTCTAAATCTCCAACAATTGAATATGAGAATG
CAGACGCAGATGAAGTTCAAGTTGAAACAAAAACTTACGAAGCAATATCTGAGTCCACAG
GTGATGATGTTGAAGAAATTCATGAAAGAATACAACCAAGTACAGATACAGAGGATGAGG
AAAATAAGGGGCTGGAAATGCCGTGTGATAGCACCAAAGATGATTATATGTCAAAAGATA
TTGCATGTCCAGATAATCAGAAAACAGACAAGGTAATAGAAACCAGTGAGGCTGCTGGGG
ATACGCTTGACAGCTCATTGTTCACTGCACCAATAGAGGATGAATGCTCTGAAAAGCCGG
TACAAGATGTAAAAGGAAATCTTGACGAGAACTCCAGTATGGCATGCGAGGATGGAAGCC
AAGAAACAGTAATTTTAAGTGAGAAGATGAAAGATGTGACATCGATTGAAGATGAAGTTC
AAAACCAGAACTTAGAATCGTTTTTTGTCAAAGAAGTTGAAGATATATGCTTACAAAAAG
CAGACAGCCCTGAGACATCCAAAGAAGAATCTGAAACTGGGATGAAGGATATTGTCAATG
AGAGTCAAAATGAAGAAGACAACCGAAATGATATCCTTGAAAATATTGTTACACCTGATA
CCAATCTAAGTACAATAGGTAAGGATGATGAAAACCCTGAACCAAAACCTGATGCCTCAT
TTAGGGAGCCAAATGAAAGCATGAGAAGAGAAAGCGAAGACATCATTCCAACAGAAGAAT
TGACAATGGAATGCCAACAAGAAGGGTTTATGGTTGTAGCTGGTGAAGACAACATTGTGG
CAGCACAGCAGGACCAACCTGAAACATCAAATCACGAGGAACATTCGGAGAAGAGCAGCT
TCATGCAGGAAACTGAACCAGCAACGGCAAACCTGGGAAGTCCCTTGGATGTAGCTTCTG
GGGAGATGGAAACACCGAATCCCACAAAAAATCCTTGGGGAAACAATAGAGGATGAAATA
AAAAAAGATGAAAATCCTGAAGGAAAGAATCTTTCAACAGTTGACTTGGATGAGAAGACT
AGAAGCACAGAAGTTGAGATTCCAAACAAGAATGATAATGAATTATATGTCACCCATCCA
ACCGTAGAAGAAACAGTCCAATTGGGAGTTGAAAAGCAGGATGAAGTTTCCATGTCAGAA
TCAGGGGATCAACTTCATGAAGCATTTGAAGTTCCCACGGAAGAAGAAAAGCATGTTAAT
GAGACATATAAAGCAAGCAAAAGTCCTCAGAGTACCATTTTAGACCATACATCCATTGGA
GAGGCACTAAACATGGATGTGACCTTAACAACAAATGAACTGGATATTAATCTTGAACAC
GGTTCTGAACTGAACTCTGAAAAGGAAGTAAAGGAGATCAATGCAGAGGAGACCATAAAA
GAAGAGATAGAACAGAAAGAAAAAGCTTCTGATACAGAGATTCAAATATCAACAAGAAGT
GATGACAACGAGAGAAGTACAATAGAGGAGGACGTTACAGTCAAGAACGACACTCCCTTA
TGCACTGGAGAAGAAGACTATCATCATGATCAAGAGGATGAAATTGGGCCAAACAGTTCG
AAGGAAGCATCGATTGAGTTGGACAGCGGAGATCAAAGTTGCAGAACATCTAGTGAGACA
AAAAACGTCAATGACCACATCATAAATGAAGAGACCATTCAGGAGTACGAGGAACCTAAG
ATAACTGACAGGGGTGAAGAGGCAGAAAAAGAGATGAAAATTGAAGACCACACTGAGATG
GGACAGAAACTTGAGACTACTAGTAAAAGTGAAGGCATTGAAAAACAAGTTCTAGCAGAG
GAAAGCAGAGATCAGGACTGGCCAACAGTGTCTGCTGGAGAAGAATTGGGCACTGAGAGC
CCTCAGGAAGATGAAATGAAGACAAAGACATCCAAAGAAGAGGTTCTTGAGATACTTCAA
ACAGCTGATGGAAGTGCAAACATTGGAATTCAAACCAAAGAGGAAGATGGTACATCAAAG
GACAACTTTGTAGCATGTGAGGGAGAAGAAATTAAAAATGGATACTCTTGTGACAAAGAA
AATGAAGACAAAGAGCCTGATACAGTGGTACTTGAGAAAAACCATGGAGGCCAGGACACT
TCAGAGCAAGGTAGAAAGCGCCATCACAGACCTTCCTTCCTCATCTGTTGAGGAGGAATA
>TeaL_8666
ATGCCATATCCGAAGGTGCAACATCCTTTCTATTTACTGAATATCAGTATGTGGGTATTT
TCATGGTTGCTTTTGCAATATTAATATTCCTTTTCTTGGGCTCTGTTGAGAGTTTTAGCA
CAAAGAGTCAGCCTTGCACCTATAACCCTCATAAGATGTGCAAGCCAGCACTTGCCACTG
CTCTATTCAGCACTATCTCCTTTGTGCTTGGTGCTGTCACCTCAGTTGTGTCTGGTTTCC
TTGGGATGAAAATTGCAACCTATGCAAATGCAAGGACAACTTTAGAAGCAAGAAAAGGTG
TTGGGAAAGCTTTTATCACCGCATTTAGGTCTGGTGCAGTTATGGGTTTTCTCCTTGCTG
CTAATGGCCTCTTGGTCCTGTATATTGTCATCAATCTCTTCAAACTGTATTATGGCGATG
ACTGGGAAGGACTTTTTGAGGCTATTACTGGTTATGGTCTCGGTGGATCCTCCATGGCTC
TTTTTGGGAGAGTTGGTGGAGGTATCTACACTAAGGCTGCTGATGTTGGTGCTGACCTTG
TGGGGAAGGTCGAGAGGAACATTCCAGAAGACGACCCAAGGAACCCAGCTGTGATTGCAG
ACAATGTTGGTGACAATGTGGGAGACATTGCTGGCATGGGGTCTGATCTTTTTGGTTCAT
ATGCTGAATCGTCTTGTGCTGCACTTGTTGTGGCGTCTATCTCCTCCTTTGGAATCAATC
ATGAGTTCACGGCAATGTGTTATCCCTTACTTATTAGTTCTATGGGCATCCTTGTTTGTT
TGATAACCACCCTCTTTGCAACTGATTTCTTTGAAATCAAGGCTGTCAAGGAAATTGAAC
CAGCATTGAAAAAGCAGCTCATTATCTCCACTGCTCTAATGACCGTGGGAATTGCAATAG
TTACCTGGGTTGCAGTGCCATCATCCTTCACAATTTACGATTTTGGTGCTCAGAAAGTTG
TGAAGAACTGGCAGCTGTTCTTGTGTGTTGCTGTTGGGCTTTGGGCTGGACTTATCATAG
GGTTTGTGACTGAGTACTACACTAGTAATGCTTACAGTCCTGTGCAAGATGTTGCCGATT
CCTGCCGGACTGGAGCTGCCACTAATGTTATCTTTGGCCTTGCTTTGGGATATAAATCTG
TCATCATCCCAATCTTTGCCATTGCAATCAGTATTTTTGTTAGTTTTAGCTTTGCTGCTA
TGTATGGTATTGCAGTGGCTGCCCTTGGCATGCTTAGCACCATTGCTACTGGGTTGGCTA
TTGATGCTTATGGCCCTATCAGCGACAATGCTGGAGGAATAGCTGAGATGGCTGGCATGA
GCCACCGAATCCGAGAGAGAACTGATGCCCTTGATGCTGCCGGAAACACCACTGCTGCCA
TCGGAAAGGGATTTGCTATTGGATCTGCTGCACTGGTGTCATTGGCACTCTTTGGTGCAT
TTGTGAGTCGTGCTGGAATTTCAACCGTTGATGTTCTCACCCCAAAGGTCTTTATTGGGT
TGATTGTTGGTGCTATGCTTCCTTATTGGTTCTCTGCCATGACCATGAAGAGCGTGGGAA
GTGCAGCTTTAAAGATGGTTGAGGAGGTACGAAGACAGTTCAACACCATTCCTGGTCTCA
TGGAAGGCCTTGCCAAGCCTGACTATGCCACGTGTGTTAAAATCTCTACCGATGCTTCCA
TCAAGGAAATGATTCCACCTGGTGCCCTTGTCATGCTTACACCCCTCATTGTTGGAACCT
TTTTTGGTGTTGAGACGCTCTCTGGTGTTCTTGCTGGCTCCCTCGTTTCTGGTGTCCAGA
TAGCAATATCAGCATCCAACACCGGTGGTGCATGGGACAACGCAAAGAAGTACATTGAGG
CTGGTGCCTCGGAGCACGCAAGGACCCTTGGTCCAAAGGGATCTGAACCACACAAAGCAG
CTGTGATTGGTGACACTATTGGCGACCCTCTTAAGGACACATCAGGCCCATCACTCAACA
TTCTTATCAAGCTAATGGCAGTTGAGTCGCTTGTGTTTGCTCCCTTCTTTGCCACTCATG
GCTGAGGGGAGATTTTACGTCTACCTTGTAGCAGTATCTCTTCATTCTCACCTAGTTTTT
TTGCGCGTCTCTCACAAATTCTCCCCCTGCATCTATATTCTTCCCTAAGCGTGGGATTTT
TAAGTTAGGTAGAGGCATTTTTTTAAAGAGCTGATAATGATGATGATGATAATTGTGATG
GTAAGGATGACGCTGCAAATTGTCAAATTCTTATCAGATGAGAGTTTTGAGATTGTATGT
CCTAGTTTTCTTCACGGTTTCTAGAACAGCTTGTTTTTTTAATTTTCATTGTAATGGCAT
CTTTTTTTACTCAAGGAAGAAGACATGGACAGAATAGATGCTTAACATTTTCTAGTTCAC
ATTTTTTTTGAGTTCATGAATGCTTTTTGGAGGTTTTACCTGTGGCTACGGTTTTCACTG
ATCAAGTTTGGCCTATTTCTTCTTCTTTCCCATTCGTTTGCCCACTTGAGAATAATCTTT
TTTGTTTTTTGCATTTTTTGGTAGCTCTTAAATTGTGTTCTTGTTTTTGTTGGTGTTGGA
GATCATATATGATAAGCTATATTTCTTTTGACATGCAATTCAGCATGGATTGGAGGATTG
AGATGCTCCAATTTTTAAAGTCATCTCTTGTTGTAGCTTTACTAGTTTATGAAGATCAAT
C
>TeaL_8667
GTTGTTTTGTTTTTGTTTGTCTTCTGTGGTGATTTCTCTGGTGGTGGTGGGGATGTGTAG
TAGTAAGGTGGGGGTGGAGACTTCTCTGGTGGCGGTGGGGACTTATAATAGTAAGGTGCT
GGTGACTTTTTTGGTGGTGGTGGAGAAGTGTAGTAGTAAGGTGGCGGGGGAGACTTCTCT
GGTGGTGGTGGTGACTTGTAGTAGTAAGGTGGTGGTAGAGACTTCTCCGGTGGAGGTGGT
GACTTGTAATAATAGGGTGACGGTGGTGGTGGAGATTTGTAGTAATAGGTCGGTGGTGGT
GGGGACTTATAAACATAAGTTGGTGTGGGTGGGGGTGGAGACTTGTAATGATAAACTGGA
GGTGGCGGCGACTTGTAGACATAAGTAGGTGCTGGTGGAGGTGGTGACTTGTAAACATAA
GTCGGGGATGGTGGTGGTGGAGACTTGTAATAGTACGGTGCAGGTGTGGGCTTGGGCTTT
TTACACTCCATATAAGGTGTCTTAGGAGCATAAGCAAAAGACTTGGAACGGAGTACAACT
TCATAAGCAGTCTTGGACTTGACTTTGAGTTCAGCACCCTTGATGCCCATATGGAGGTTT
GTTGGCATATTACATGGTGAGTCCTTTGGAGGACTATGGAGCTTAGCCTTGCAAGACTCA
GCTCCATACTTGGAATAGTCAAATCCATGGACGGTGATGCTGTATTTACCGTTGATCTTG
GTTGTACCGTAGGCCACAATTTCTTTCTTCCCTGCTTTGCAGGTCACCTCCACAACAGCA
CCTTTCAGATGTTTCTTGTCATGCGACTTCACTGGGTATGTCCAATCATAGCATCTGTAG
CAGTACACTTTTCCGACCACCTTGACAACCAGGTGATGGTGGTGGTGGTGGTGGTGAGGC
GGCGGTGGAGATGTGTAGTAGTATGGTGGTGGTGGCGAATGTGCCGGTGGTGGTGGAGAC
TTGTAGTAGTATGGTGGCGACAGTGGTGGAGATTTGGCCGGAGGTGGTGGAGATTTGTAG
TAGTAGGGAGGTGGTGGGGATGGTGATGGTGGTGGTGGAGACTTGTAGTAGTATGGTGGT
GGTGGAGATGGAGATGGAGGTGGTGGTGATTTATAGTAGTATGGTGGTGGTGGAGATGGT
GATGGAGGAGTAGGGTT
>TeaL_8668
GTAGAAGCAACTTCTTCAACACTGGAAGTAGCAAGCGAGGACAATGTCATAATTGTGCCG
GCAGCAGATGCTGCTCTTGCTGTTGCAACCTCTCCTTCAGGGTGGGCCATTTTTTGCATA
GCTGTTGGAGCAATCATGATTGGCATTGAAATTTTGAAGCCCAACACTGTTGTGGTCATG
TCTATCTTGCTTACATCAATAAGAATACGAGGTCGAAACAAAATCCTTGAGAATGCATTC
CGGTTCTCTTGGAGAGTCCATTGGTCCTCTGCACCAGATGCATAATAGTCATAAATCATC
TTTGGCAATTTCTCCTTTGCAATGGCCTCATATTCCACAACATTGGTGATCTGATCCATC
TTTCCAATGTACTAGTTATGCTTAACCTCTTCTAAACAAAGAAATTGAGTGAAGC
>TeaL_8669
TTGCCTGTCCATCGATCCCTAGTGGCCGGTTTGGTCTCCTGAATATCATCAAAATCTACT
ATAAGAAAGGCAGTATTTCATATCAAAAATCAGGTTAGGGGAGAGAGAGAGAGAGAGAGA
GAGTCTCAATCAGCAAAGTTGAGTTACCAACCAACCCTGCTTGAGCACATCCAACAATAA
GAAGTGTTGAAGTATATTCAAGAAAAGCTTCAAATCAATTCATAGAAACTGTATCAGAAT
AATGCACATCCAGCTTCCTCCAGAAAAATGCAAAGCTTGTTTCAGATTGAAGACAGCTAT
GGTTGTTGACTTTATTTGAATAAGAGACTAATATTCGAAGAATAACTTTACGGAACAACA
TGGACTACAGTTCAAATAGTGCCAAAAAACAGTATTGTCAATAAGGCATTTATATGCTAT
TCCCAGGAACTATGAGCTAATGCAATTTCTTAACAATCTGTTGGCTAAAAAGCATGGACA
CTTATAAGAAGGCAACGCGTTGTGTCCGACACGACACGACTATCTTTGGACACTTCCCAA
CACTTAGACACACA
>TeaL_8670
GAGACAGAAAAGGGAGAGAAACAGAAAAAGCGACGAGAGATAGAATAAACGAAATCAGAA
GAGAAGAAGAAGAAGATAGAAGAACAGAGAAGACCAAGTTGAAACAAGTTAGGGTTGGTT
CTCTCTTTCCCTCGATCTGTTTCTCTCTCTTTCCCTCGATCTCTTCCCTCGATCTGTCCC
TCTCTTTCCTTCGATCTGTCTCTCTTTCTATCTCTCTCTTCCCTCAATCTATTTCCCTCT
CTCCCCTCAATCTGTCCCTGGCTTTCTCTCTTTCTCCTCTCCAACAGGTCTAGGGCTTTT
TCAATCAACTTGTGTGTCTGAAACGTGTCATCACGTGTCCACCGCGTGTCCGACTGGAAA
AATTCCATAAAAAAAAAGGGACACGTAAGGGAGAGTTTCGAACACGTGTCCACAGTGTGT
CCGACACTCGTACGCAAGCCTCAGAGACGTGTCCGTGCTTCATAGCTGGCTGCTAGTAGG
TCCAGAATAAACTAATATGAAATTTAATGTAACACTAATGAACAGAGTCAATAGGAGATT
GGGGTGGGGTTGCCCCTTGGCTCAAGTTGGCAGAGTTGCTACTGTGCTCTGAGGTTGTGG
CATGTTTAACATCTTAAGTGGGGTTTATACTCGACAGAACAGAATTGTGTAAAAGGATTA
AAGAAACCGACCCTACTTGAGTGGGACACAAGGCATAGTTTGGTTTATAAACTTGGTGAT
TCTAACACATCCAAGGCAGGATGTGCTTGCACTTCAAACCATGTTCAAGAGGCACATCTC
ACATCAAAGCAAGCATTGCACAAGCTAATGTACATTTTAAACATCAAAACATTAACTATT
GAAGTGCTTTCTTTGAGTATCCCATCAAGCAAGCATTGAGGCCAAAGGCTTAAATTCCTT
CCATTACATTAAATTGATAGGAAAATGCATGAAACAGATTTTAAATCCCCGGCGCATAAT
GTTTTCATGTAAAAGAAGTAAACAGTCAAATGTTCTTAAAGAAGGAAAAGTTAACTGTAT
GATAGTTACATATTTAGGTACCAAATATTATATACCTCATTCTTGTTAGCATGAAGCTGT
ACAATAGGCAGGCAAAAGAAATCTGCATCAGCGCGCATTGGCCAACCTAGCCGAAAACAA
TCAACTGACCAAAAGTATTCAATTAAACATCTTAGT
>TeaL_8671
AGAATTCTGAGGTTAATTTGAGTGAAGACTCGTTGGTTTACTTGGGTTCGAAATCGGAGG
AGGATGTGGTTTATTGGGCAATTGATGTGTCCGAGGTTGATAGTCTGGTGAATGAATTGG
GGAGTAGACAGTTGTGCTTTGTTGAGCTGAGGACTTTGATGGTCGCCACTGATTGGAGCG
ATGATCGAGCTATGGGTGATCTCGCTGTTGCTGGTCATGCTAGGGCATTGCTAGAATGGC
GCAACATATCACGTTTTTGTGGACATTGTGGAGAAAAAACAGTTCCCAAGGAGGCTGGGA
GACGGAAGCAGTGCTCAAATGAGTTATGCAAAAAGAGGATTTACCCTCGAGTTGATCCGG
TTGTCATTATGTTAGTAATAGATAAAGAGAATGACCGTGCACTTCTAAGTAAACAGTCAA
GATTTGTGCCACGCATGTGGAGCTGCCTTGCTGGTTTTATTGAGCCTGGAGAAAGCTTAG
AAGAGGCAGTGAGGAGAGAAACATGGGAGGAGACTGGCATTGAAGTTGGAGAAGTTAAAT
ATCACAGTTCACAGCCATGGCCTGTTGTTGGACCCAACAGCATGCCATGCCATTTGTGGT
GGGTTTTTTGCATATGCTTAGTTGTTTGTTGGTGGTGGTGTTAATGTTTTTTCATTTTCA
TGATGCTACTATGGTGTGGTTATAGGAGGGTAGAAGTGATAACTGAGAAGAGGAATTCTG
TTTATGCAAATTAATTAAAACCAAGCTAAGTACAAAATATATAATCTCATAGAATAAACC
CTAACAACCTAGAAGACTAAATTACCCTTAATTGAGAATATAAAATACAAATACAATACA
ATTCACACCCCCCCTCAAACTGAGGATGCGAGCACAAAAAGCATTGAAAGTTTGCCGAGA
AGAAAACAAAAACGAGCAACAGTGTGAGTCTTCGTAAATAAATCGACCAACTAAAGAGAG
GAGGGAACAAAAGGGAGAGTAATAGTGCCAGCCTGAAGATGCTGCCTGACAAAGTGACAA
TCTATTTCAACATACTTAGTCCGCTCATGAAAGACTGAATTATGGGCAATCTG
>TeaL_8672
GATGCTAAGGTCTCTTGTTGATCTCAAACTCTCAGGAAACAAGCTCACGGGTTCAATCCC
TGCATCTATAGGGAACTTGGGCAACTTAACCACTCTGTACCTTTATGACAACCAACTTTC
CGGATCAATCCCTCAAGAAGTTGGGATGCTGAGGTCTCTCGTTGATCTCGAACTCACAGG
GAACAATCTCACGGGTTCAATCCCTACATCTATAGGGAACTTGGGCAACTTAACCACTCT
GTACCTTGGTGACAACCAACTTTCCGGATCAATCCCCCAAGAAGTTGGGATGCTAAGGTC
TCTCGTTGATCTCGAACTCGCAGGAAACAAGCTCACGGGTTTAATCCCTGCATCTATTGG
GAACTTAAGCAACTTAGCCAAATTGCTCCTTTATGACAATAGGCTTTTTGGATCTATTCC
TCCAATGTTCAACAATCTTACACATTTGACTATACTTTCTTTTAGTGGAAACATGCTCAA
TGGTCATATCCCAGAAGGCCTATGCTTTAATGGATTGCTGGAGCGTTTTACAGCAAGTGA
TAATAATCTCAAAGGTCCCATCCCAAAAAGCTTGAAATATTGCTCTAGCTTGTATAGACT
TAGGCTTGATGGGAACCAACTTTCAGGAAATATTTCAGAAGATTTTGATATATACCCGAA
CTTGGTTTACATTGATCTGAGTCACAACAATTTCTTTGGTGAGGTATCTTATAAATGGGG
AAAGTGTCATAATTTAACTAGTCTCAAAATGTCCAACAATAATATTTCTGGTGAGATACC
ATCTGAAATAATGGATTCAGCTCAACTATGCGTCCTTGACCTCTCTTCAAATGACATAGT
TGGAGAAATCCCAATGAAATTAAAAAGGATGGTTTCACTGTTCAGCCTTAAGCTAAATAA
TAACCATCTATCAGGCAACATTCCTCCAGAATTTGGTAAGTTGTCCAATCTACAGATCCT
TGACTTGGCAGCAAATGATCTAAGTGGCTCAATCACTGGAGTACTAGGGGAGTGCATGAA
CCTTTTTAACTTGAATTTGAGCAATAATAGATTTGGGGAAAGCATTCCTGCTGAAATAGG
TCGTATCCATAACCTTCAAATTCTTGATCTTGGCTATAATTTGCTAATAGGCAAGATACC
ACAGCAGATTGGAGAATTGCAAAGGTTAGAATCATTGAATCTCTCTCACAATGAACTCTC
TGGTTTCATTCCATCATCTTTCAATAATATGTTAAGTTTGATATCGGTAGATGTATCTTT
CAATCAGTTGGAGGGTCCTATTCCAAACATGAAAGCCTTCCGTGAGGCTCCATTTGAGGC
ATTCAGAGGTACTAAAGGTTTATGTGGTAATGCTACTGGTTTGAAAACTTGCCCAACAAA
AATGAACAATGGGGTAGCTAAGAAAAAGATTAACAAACTTGTGTTACTAATTGTTCTTTT
TGGATTTCTATTTCTTTCATTAATGGTTGTCGGAATAGTACTCTTGGTTTTTTGTAAAAA
ATATAGGAACACAAAAAATGAGCCAAGACGAGTAAATAATGACAATTTGTTTACAATTTG
GAGCTATAATGGAACAATGGTATATGATAGCATCATTGAAGCAACTGAAAACTTTAGTTC
CAAACATTGTGTTGGGGAGGGAGGATGCGGTACTGTTTATCGAGCTGATCTCACAAGTGG
TCAGGTAGTTGCTGTGAAGAAATTTCATGTATCACCTGATGGTGACTTGGCTAATCTGAA
AGGCTTTACAAGTGAGATCCGTGCATTAACAAAGATTCGCCATCACAATATTGTAAAACT
TTATGGCTATTGTTCACACCAAAGGCACTCGTTTTTGGTTTATGAGTTCTTGGAAGGGGG
AAACTTGGGAAAGATATTGAGCATGGAGGATCATGTATTATACTTTGATTGGATTAAGAG
AGTGAATGTTGTCAAAGATGTAGCAAATGCTTTGTCTTATATGCACCACGACTGTTCACC
AGCAATCATCCATCGAGATATATCAAGCAAGAATGTTTTGCTTGATTTAGAGTACACGGC
TCACATATCCGATTTCGGCACAGCTAGATTTTTGAAGCCTGACTCATCCAATTGGACATC
ATTTGCAGGGACCTTTGGGTACACTGCTCCGGAACTTGCTTATACAATGGAAGTGAATGA
GAGGTGTGATGTTTATAGTTTTGGGGTTCTCACACTGGAAGTGATTATGGGGAAGCATCC
GGGTGATCTAATCTACTCTCTGTCATCATCATCATCCTCTTCTTCATCCACATCAACTGC
GCATGGGATATTATTAGAGGATGTGTTGGATCAACGTCTCCTACCACCTGAGAATCAAGT
GGCAGAGCAAGTAGTTGTGGTTGCAAAACTAGCATTTGCATGTTTGCAAGCCAATCCACT
ATCTCGGCCAACCATGAGACAAGTTGCCATGAAGCTATCAGATGATCGAAGGACACATCT
GCAAAATGAATTCCACATGATCACATTGGGACAACTGATTTCAACAGCTCAACCTCCTGA
ACAACTAATGCCCTTAGCCATCCAGTCTATTTGAAAGCCTTTTGAGGATTAAAGACCATC
AAGATCAAGACCAAGAGCTAATGAGTTAGAAACAGCATTGGCTGGTGCACATATGGCTCT
TAGGACTGATGTGTGACTGACTGTTGAGACTTGCATAGTGCCATTGCAGCTTGTTTTATG
TATTGGATTGTATGTAAAGGCTTAGAGTTGTTCTCTGTTTTGTCATTTGGTTGTTTTTTT
GATTGGTTTCTCACCAACTCATTGTGATATGCTTGCATATGATTAGGTTTGTTTCTCAAT
GTCAACCTAAGTGGGATTGTGTGGTCTTGCTATGATGCAGTAGTGCACTTGCCTTTTTTT
CACTTTATTGATGTTCTATTTGTTTATATACCGGTCTTCATCAATAAAAATTTTTCTTTT
GCTAATAATAATAATA
>TeaL_8673
CTGTCTCTCTGTGGCTCAATTGTGTGGTTCACACGCTCAATACGGAGAGATGAGAGAGAG
AGAGAGAGAGAAGTGAAGTGAATTCACTACCGGCAAAGAATCTTCGGTAAACCCTAGCTA
CTATGACTAAACACCACACCTTAGCGCCAATTTCAATCGAGATAAGGTTTTCTCTTCATA
TTAAACTTTCTCTCTCTCTACTCTCACTCCTCTCTCTCTCTCTGTCTCTCTGTGGCTCAA
TTGTGTGGTTCACACGCTCAATACGGAGAGATTAGAGAGAGAGAGAGAGAAGTGAAGTGA
ATTCACTACCGGCAAAGAATCTTCGGTAAACCCTAGCTACTATGACTGCTCTTCAAGCTT
CTCTCCTGTGCAAGCATTCATCACTCTCTCATTTCTATCATTCGAAACACCTTCAACTTT
CTCTCTCTAACAATCGTCGCTCTTCTTCGTTCTATCTCTTTACACTTGATGATAATTCAA
CTTTTCTCAAATCTCGATTTCGTCGCCGCCGTCTCGTTTTCTCATGTACACTCCATCCTG
AGGATGTGAATTCGAGCCCCGAATCGAAAATTTCTGATAATGATTGGATTTCGGACTTGG
GAGAATCTCGAGCCAATGAAATTTCAGGCGAGAATAAGAGGATTGAGGGTGGGGATCTTC
CGAGTGTTGGTTCTGATGTTGAAAGGGAGTTGAGGTCGGAGAATTCATTGGGGAAAGGAG
ATGCGAAGAGTAGGTTGCCTGTGGTGGTGTTTTTGATGGGTTTGGTGGCTGCTGCGAAGC
GGCTAATGGAGAAGGTGTTGTTGTCGGATTGGTTCAATTGGTGGCCGTTTTGGAGGCAGG
AGAAGAGGTTGGAAATGTTGGTTGCGGAAGCTGATGCAAATCCGAAGGACGCAACAAAGC
AGAGTGCTTTGTTGGCCGAGCTCAATCAACACAGTCCTGAGGCTGTGATCACGCGATTTG
AACAAAGGGATCATGCAGTAGACAGTAGAGGAGTTTCAGAATATATTCGAGCTCTTGTTG
CCACTAATGCCATTGCTGAATATCTTCCAGATGAGCTATCTGGAAAGCCTTCTAGTCTTC
CTACATTGTTGGAAGAGTTGAAGCAGCGTGCATCAGGAAACATAGATGAGCCCTTTCTGA
GTCCTGGCATATCTGAGAAGCAGCCATTGCATGTGATGATGGTTGATCCTAAAGTGCCAA
ATAGATCGTCGCGCTTCGCACAAGAGCTCATCTCAACAATCTTGTTCACTGTTGCTGTTG
GTTTAGTGTGGGTACTGGGTGCTGCAGCACTTCAGAAATATATTAGTAGCTTGGGTGGGA
TAGGAACTTCGGGCATGGGCTCAAGTTCTTCTTATTCCCCAAAGGAACTGAATAAAGAGA
TTATGCCTGAGAAGAATGTTAAAACATTTAAGGATGTTAAAGGTTGTGATGATGCTAAAC
AAGAGCTTGAGGAGGTAGTAGAGTACCTAAAAAACCCAACAAAGTTTACCCGACTTGGGG
GGAAGTTGCCTAAGGGAATTCTTTTGACTGGAGCACCTGGAACAGGCAAAACTCTTCTTG
CAAAGGCTATTGCTGGGGAAGCTGGGGTACCTTTCTTCTACAGAGCAGGTTCTGAATTTG
AGGAGATGTTTGTTGGGGTTGGGGCTCGACGTGTAAGATCCTTATTCCAAGCAGCAAAGA
AGAAGGCTCCTTGCATCATTTTCATTGATGAAATTGATGCTGTTGGCTCCACACGGAAGC
AATGGGAAGGCCATACAAAGAAAACATTGCATCAGTTACTCGTTGAAATGGATGGTTTTG
AACAGAATGAGGGCATAATTTTGATGGCTGCAACGAACTTGCCTGATATACTTGATCCAG
CTTTGACAAGGCCTGGTAGATTTGATAGACATATTGTTGTTCCTAATCCAGATGTGCGGG
GTCGCCAAGAGATATTGGAGCTCTATCTACAAGATAAACCATTGGCTGATAATGTAGATG
TGAAAGCAATTGCTCGTGGTACACCGGGGTTCAATGGGGCAGATTTGGCAAATTTAGTAA
ATATTGCTGCCATTAAGGCTGCTGTTGAAGGTGCTGAGAAGCTAACAGCAGCAGAGTTGG
AGTTTGCAAAAGACAGGATAATTATGGGTACAGAGCGGAAAACGATGTTCATTTCGGAAG
AGTCTAAGAAGCTCACTGCATATCATGAGAGTGGACATGCACTTGTAGCCTTGAATACTG
ATGGTGCACATCCAATTCACAAAGCAACGATCATGCCACGTGGATCTGCTTTGGGAATGG
TTACACAACTCCCTTCAAGTGATGAGACATCAATTAGCAAGAAGCAGTTGTTAGCACGTC
TTGATGTTTGCATGGGAGGAAGAGCTGCAGAAGAGCTTATCTTTGGTCAGGACTATATCA
CCACTGGAGCAAGTAGTGATCTTCAGACGGCTACAGAGCTTGCCCAATACATGGTATCCG
CTTGTGGGATGAGTGACACAATTGGGCCAGTTCATATCAAAGAGCGACCGGGTTCAGAAA
TGCAATCACGCATTGATGCCGAAGTGGTGAAACTTCTAAGAGAAGCATATGATCGCGTGA
AAGCCTTGCTAAAGAAGCACGAGAAAGCATTACATGCATTGGCAAATGCACTTTTGGAGT
ACGAGACAGTAAGTGCAGAAGAAATCAAGCGAATTCTTCTTCCTTATGTGGAGGGACGGT
TGCCAGAGCAACAGCAACAACAGCAACAGGAGGAAGAGGAACTTGCATTGGCTTGAGAGG
CTGGATTTATACTTGTGTAATCTTACCCTGCTAAGGTGGGGAGCTCTGTACAGTGTATAC
ATAGCACAACAGGTATATATAGAATTCTATGACATGTTTTTCTTGTTGTAACATGTCAAA
GGATTTTCTGTACAAACAAACACCTCTGATGTAATCTTGTGCCCCACATTAAGAATTTTA
TTTGATAAAACACCATCTTTCATTTGAACTAAAACCCCATTTTTTTTTTTGGGTAGGAAT
AGATCAATTAGTTCATGTAGTTGTTGAATTATCATGAAAAAAAGACAGAAAAAAACTACT
CTAAAGTATATATACATATAAATATATTTTGC
>TeaL_8674
GAAGGGCCTATTGGACCCTCTAGACATTGATCTCCGGCGGTACATCATTCACTATGGAGA
AATGACTCAAGTAACTTACGACAACTTCATCTCTGATAAGTTGTCAAAATATGCAGGAAG
CAGCCGGTATGCAAAGACGGACCTCTTTGCTAAACTGGGTCTAGATCCGTTGATGTATCG
CGTGACTAAATATTTGTATGCAACATCGTCAACGCAAGTCCCCGATGCATTCATCTTGAA
GTCTCTATCAAGGGAGGCATGGAGCAAAGAATCGAATTGGATGGGATATGTCGCTGTGGC
CACAGACGAAGGGATGGCTAAGCTGGGGAGGAGAGACATTGTGGTTGCCTGGAGAGGAAC
ACACCAGGCCTTGGAATGGGTTAATGATTTGCAAATTCTTCTCGTTTCACCTTCAAAGAT
ACTTGGAGAGCAAGATGAAGATAATAATTCACCAAGACTAGTGCTAGAGACCAGGTTCTT
GAAGAGGTCAGAAGGCTTGTTGAGGAATACCAAAATGAGGAAATCAGCATAACTGTAGTT
GGTCACAGTTTGGGTGCAGCAATTGCAACCCTAAATGCATTTGACATAGCTGCCAACGGA
TTGAACATTCCTAGTAACCAACCAGACAGGGCGTGTCCTGTGACTGCCTTTGTGTTTGCT
AGCCCAAGAGTTGGTGATTCAGACTTCAAAAAGGTCTTGTCTGGGCTAAAAAATCTCCGT
GTTCTACGTGTTCGTAATGCCCTAGATATTGTTCCAAAGGTTCCATTCATAGGCTACAAA
AACGTGGGTGAAAAATTAGCAATTGACACTACGAAGTCAGAGTACTTGAAGAAACCTGGA
ACTCTGAAAAGTTGGCATAACTTGGAAGCTTACCTACATGGTGTTGCTGGTACACAAGGA
TCAAAAGGAGGGTTCAAGTTGGAAGTTGATCGTGATATTGCGCTTGTTAACAAATTGGTG
GATGCTTTAAAGGATGAATATTTAATTCCAGCTTCGTGGCGGGTTGAAAAGAACAAGGGC
ATGGTTCAACAGGCGGACGGCACTTGGAAGTTGATGGACCATGAACCAGAAAATCTCTAA
GATGATTTATTGAACACTTGGAAATTGACGGACCGTAAGCCAGATCATCAAAAAGATGAT
TTCTATATCTTTAC
>TeaL_8675
ATATGATCTCTATGAGAATAAGCTATGATGTGTATTGAGAATAAGCTATCACCCATTCTT
AATATTCACTTAATATTCTGCACTTGATGAATATTAGGCATGATCATGCTTCTTTGCAGA
AAGAATTCTGAATGATTTCTGTGAAATAGTTTTGAAATGGTTCTTTTTCTATGAAATAAT
TTCTATTGGTTTCTCTTTAATGGGTTTGAGGGGTTTCTAATACATTGAAATAAGATGATG
GAAACTCTCTTTTTATCAGATGATGGAAAAATAAATTAGTTTTTCCAATTATGAAATTTT
GATACATGATCACAATTGTTTTGTTTGCTCAAATGGCTATTTATCTTAAACAGCTAACTA
TTTTGCCTTTACANNNNNNNNNNNNNNNNNNNNNNNNNNNNNNNNNNNNNNNNNNNNNNN
NNNNNNNNNNNNGACAATTTTTCTTTTTCAATTTAGATACTGCATTAAATTAGGAAATGC
GTTAGCTTTTTACAATGGTTTATTTAGCTAACCAAACTTGAATGGCGAAAAAAGATTCAT
ATAG
>TeaL_8676
AGACATAGATGAATGCTTGGATCAAACAATGCATCGTTGCGAAGGGACGTGCAAGAATAC
CCAAGGAAATTACACTTGCCATTGCCCACTTGGCATGTCTGGTGATGGCAAAGTTGGTTG
CCAAGGATTTCGTGTTACTACTCTCGTTGCAGGTATGTTGAAAATAGCAAGTTCCCTAAG
GATGGTTCATCACCAAAGTCCCTAAGATACATTGGAAGGTATACAGTTTTTTGGCATTAC
AAGTTTTATCGCCATGTCAGCATGTCAATCTGTGCCTATGTATCAAGGGTTGAGAGATCT
GTGCGTATGTATTAAGGCTCTGATTCAACATAAGGTTTTCACTAAAAGGGCGCGTGTAGT
TTACCACATTCGGAGGCGTTTCCATTATAAAACGGTGTCGTTTTTCTTAATAGAATATGC
GGCGTTTATAAAACGCCGTTAAATACTAATAAAAGTGACGTTTACAAAAACGTCGTTAAC
AAAACGCCACCAAATCCCCATTTTCCTGTAGTGACTGTACTGTTATTACTCGCAGATGTG
TTATTTGTGGTCCTACAAGTTGCACCAACTTGCAAAATCAAAGTTAAAAGTGTC
>TeaL_8677
ACTCAATTTTAACTCTTAATTTTAGATTTTTTGTCAATTTGATTCAATTGATAACATCAA
TTAGAATTTTTAAAAGAAAATAGTCACTAATTGAGGTTAACTTACTAAGTTGAACAAGTT
TATAATTTTACCTATAAAAACATGACGTATACGACTTACATGTGCATTTTCCATCAAAAA
TACTAAAACTTGTAATTAATTAGACAGAATCAAAACAAGCCAATTGAAATTACATGAATT
AAAATAACATAAGAGTCAAAGGATAGAAACAACCAGTGCAATTTGCCGCCTTCTTTTTTT
CCCCTTAATTCTGAAACTAATTCTCTTCTTCAATTTTTTGGTGGCTCATAATTTTGGAAA
TATCATTGCCATATCAAAAGTATCACCTCCACTCTTGATGAGATTTTTGCATAAAAAATT
ATGTTTGCATGCAAATCCTCTTTATTTTATTTACTTCATTTCATAAGTATGGAACCAAGG
ATTTCGTGTTACTACTCTCGTTGCAGTTTGTGGGATACTCATATTTCTGGCCTTTATGAT
AATTGTAGCATGGATAGAATGCAAGAGAAGAAAGAAACATAGAAATTTCCAGCAAAATGG
AGGTTCATTTTTAAAGAATCAAAAAATTAGAATCTTCAGTGAAAAAGAGCTTGTGAAGGC
AACTGAGAAGTATGATAATAATCGACTTCTCGGCCAAGGAGGCTCTGGTGTAGTGTACAA
AGGAGTTTTAGCAAATGGGTCACTAGTAGCTGTTAAGATGCCTAATGTAGCAGACAAGAC
TAAAATCAAACACTTCCAAAGAGAAGTAATAAAGCAAGCGTTTCAACATGAAATCAGCAT
TGTCTCTCAGGTCAATCACAAGAATGTGGTGAAGCTTTTAGGGTTGTGTCTGGAGACACA
GTTCCCATCACTAATTTATGAGTTCATCTCTAATGGATCACTATTCGACCACCTCCATGT
CAAGCGTTCGGCGATGCTAAAATCATGGGCAAATCGTCTGAGGATTGCTGCGGAGATATC
GCTAGCACTCGACTATCTGCACTCGCTTGCTGACCCACCAATCATCCACAGAGATGTTAA
GTCCATGAACATACTTTTGGATGAGAAATTCACTGCAAAAGTTTCTGATTTCGGAGCTTC
TGTCCTGATTCCATTTGGTCAAAGTGTTGTAGACACCAAAATACATGGAACACCTGGGTA
CTTGGACCCGGAGTACTTGATTACAGGTTTATTAACAGTAAAGAGTGACCTTTACAGCTT
GGGGTTGTCCTTATGGAACTATTGACAGGACAGAAGCCAATTCTTAAGCAAAAAAATCCT
GAGGAAAATGTGAACTCACTGCAGGAAATTCAGCTTTTAGTGGCGTTTAAAAAACGCTGC
TATAAGTGTCAAAAACGCCGCCAATTCTTTTTGCAACGCTTAGCACCAAACGCCGAGGAC
GCGTCCGTCGCTATAACTTTATGACGTTTTAAAAATTTCTCAGGTTTTGATGAACTATGA
GGATGTTGACCGGAGGGAAAGTGATCAAATTGAAGCGGTGGCTGAGCTTGCTGTGAGATG
TCTCAACAGCAGCAGTATTGAACGACCTACAATGAAGGAAGTGGCTGAACAACTCAATGG
GCTTATGAAATTACATGAGACCTTTGAAGCTCAGGAAAATGATGAAGAGATGGAGAGCTT
GTTAGGCAAAGAAAATGATGCAATGTTTTACTCAATATCAGAAACCCATTACATGACAGC
ATTTGATATTGAACTTCAGTAAATGTGATAGTTGAAGAAATAAAACTTACAAACTTTGTT
ATTTGCAGAAGAAGCATATGCTTGAAAGGAAGGTCAATTAGGAACCTTGCTGTAGCTAGG
AGGTTATGGTCTATCAATATTTTCTATCTATTGTTGGATGCTTTTTCTTTAAAATCGGTT
GTATATGTTTGGTTGTGTTTTAAACATGGG
>TeaL_8678
CAACATTTTAGCATCTCTATTGTCTATACATATCCTCCAAAGCTCTCTTCTTCGCATCAC
CCAAATCTCTCCATTTCTATACCTTTCAAAAGACATGGCAAAACTTGAACTTGACTTCCT
GCTACTAGTAGTACTAGTTTTGATCTCTTTCCATTACAAGCCTCTCATGGCAGACTCTAT
TGCTGGCACAAGCTTCATCAAATCCTCCTGCAGAGCCACCAGCTATCCTGCGCTCTGCGT
GCACAGCCTCTCATCCTACGCCACTAAAATCCAACAAAGTGACAAACAACTAGCTCAAGC
CGCCTTAGCCGTGAGCTTAGCCAGGGCTCGATCCACATCCGTGTTCGTGTCGAAAATGAC
TAAAGTTTCAGGCATGAAGCCAAGAGAGCGCCAAGCCGTGAAAGACTGCGTCGAGAACAT
GGGCGATACGGTGGACCAGCTGGGCAAGTCGATTCAAGAGCTGGGCCGAGTGAGCCGCCG
AGCTAAGAAGAGCCATGACTTCATGTGGCACATGAGCAATGTGCAGACATGGGTCAGCGC
GGCGTTGACCGATGAGAGCACGTGCGTTGATGGTTTTGGAGAGCATGCTATGGATGGGGA
TGTGAAGGGTGCTATTAAGAGCAGGGTGGTTAGTGTTTCGAAAGTCACTAGTAATGCTCT
GGCTTTGGTTAACCGATTTGCGGCTCGACACCGCGCTGCTACTGCAACCACTAGTGTTCC
GTAAGTTTGGATTTCAGTTCTTCTACGTGCACAGAATCTGATTACAGAACTTGTGTTCGG
TTCTGTAATCCACTAGTCGAGTTATAATATGCTGGTTGTGTGTGTAAATGACAATGAATT
TTAACTTATGTAATACTTTCTCAGTTCTTGTTGGGCTATTAATACTATGTGTGTGGATTG
ATTTTGTTAGCTGCTGAAACCACCAGTTGCTTAGATAATCTTGAATCTGCGCTAGCTGGT
TTTTGTGTATATGTTACTTTTCTCCCCCTATGTACCAAGTTTTTAAAACAATACCACGGT
CATGTTTATTTGGCGATTTAAGTTAGATAAAATTATTAGTGAAATATTGATTAGGGAAGA
GATTTATAATTTAAGAATTGTAAACGAGGG
>TeaL_8679
CAAGGGTGGTTGACAAACTTCTTCAACAAAAAGACAAATTTTGCAATCTAAATTTCCAAA
CCAAAAACTCTTAAGAGCGTTTGATTCATGAATTTATGGAAAATTTTGAAAAAAGAATAT
TAAAAAAAATAAAATATAATTACATCTCATTTACGTCTCACACACCTTTTCTAATAAAAA
ACACAGCCTAGATGCTTTTGTGAAGTGGAGATCATCTCGAGTTTCCAACTTGAAAACAAT
CTAAGCTTATGAGCATTACCAGAGGCCCTTAACAATTAACTCATCCATGTTATAAAATCG
TGTAAATCAACGGGGAAAAAATCAAACTAATCCAATAATCTTATCCGTTCAATTTTATTG
CACTAATTTTGTAATATACTTTTATAATCAGATTTATTGATCCTTTTTTTTATCCCTTTG
AAAAGAAATATGATATAACCATATCTATAATTACTAGATCATTTGGTTTGGTAACTCATA
CAATTTTACAACATACTCAAATAACACAAGAAAATATATTTCATCCTCAAAAAAATAAAT
AAATAAATAAATATAACCAACTTTGGCTTTGACAATGTAATCACCACTTTGGTTATGTAA
TGAAAGTTACTAGTCATGATTTTATTGGTGTTGTTTTTGTTTAGGCAAAAATGATGTTGC
ATAATGTGGTCACATGCCAATTTGGTAGTGGCGCATAGCCGAACACCACTTCTGTCAAAC
CAAAACCACCACAAATTAATAAAATCTACGTATACTACACAAGCGAACACCACAGTATAA
TACACAAGCGAACACCACAATATATCACGATCAACATTTGGCTTCACAATTTGCACACCA
CCAAATTGGCCAAAAAATCAAATGCTACAATTTGTGCATCATAAGTTGAACTTGATATGC
GCCCAAGAAAAAGTGTACATTCAGATATTGAGAACAGAATCTCATGCCTCAAACTATATT
ACAAAAATGCAGTACATGGTAACATAATTATATAAAAAGGGCATAATATCCAATTTAACT
TCTTGCATCTGGAATGAAGGACTTCACACACAATGAAAGATAATAAAACCATCAAAATTT
CTCTTGAATCTGAAAAGGCAACATTAGTCCAGACTATACAAATTACCATCTACAACACAA
CAATGGTTACATTTGTGATGACACAATATTGATGTAACACCAAGGGAGACAATAAAGGAG
CAGAGGAAAATGGGAATTTAAAGAGGTTGGAACCAATCCAATCAAGGTCTTGGAATCTGT
ATAATCAAATCATCTCTAACTGATAAATCCAATATAACAAATCCACAAATCCATAAATCC
AAATACTTTCAATTTAGGTCTCATAAATCCATGAGACTGCCTCCTACAGAAATAGTATAA
ATCATGATGTGCAAGACAAGGATAATTGCAACATGAAGCATCCTCAAATCAAGAATGGGT
ACAAGAAAAATTATCAGAAGCAATACAGACTTAGCTTTCTATGCTGCATTTCAAACGAAA
ATTGCAGAAAATAAACTACTCTCAAAGCCAAGTGATAATAAATTATCATTCAGTATTTGT
GATTATCTAAGTTGATGCTGAACAGCCAGCAAATATATCTACACGACACTGCAATATCCA
TACACCTTCATTAACGACGCAACCACATATAAAACAAGAGAACCAAGTATAGTGACACAA
CAAATTGTGTTCCCTAAGAGCATGATCTAACTAGAAGACTAGAATTCACTTTATTGTTTA
GCAAGAGTTCAAACTGGGAGCAGCATGAGCAAGCCTAAATAGTTGGGGGCACCATAGAAA
CAAAGTGACTAAGGAAAGCCTTGGATATAATTACTCTTGAGTGACTAGTCAATGCTTTGA
AGATGGAATTCATCAAAAGCCTTTGCACACCATCAAACATATAAATAATAAAAAAAAAGG
ATACATGACACTGACATACCCACAGAAGTGAAGACCATTCGTAAAGACCAGTGATGAATA
GATACCATTAAACTGCTTCATTGGGCAACCCATGAACAATTGTGACTGAAATTTTAAGTG
CATACTATATGTACCCTTTTTAGTGGTTGTGTATAGTAACACTTCCCTCCAAAGAATCTG
CATAAACCGCCAAAACAGAAATAATATGTAAATAAGTAAAATGATAATACAAAATAAAAG
TGTGAGAAATATATTGTGTATAGAATTAGGGAAGATTATATTGTGTATAGGAAAGATCTG
TATTTCCTTTTTCGTTTTTTCCTTTTTCACTCATAGGTTTAGGGTTATATAAACGGGTGA
CCTTCTTGTAAATATATACGATTGAATATACAGAAAACTTACATGGTATCAGAGTCAAAA
CCCTAGAAACTGTTGCTTTCTCTCAGTCATGAGTTGTGAGTGATCTTCACCTCCAATCGC
GATATTGAAACAGGTTCTTGACTGATCTCTCTCTGGTTCGCATCGCGACATCGTCTGCGC
TGATTGGAGTCGAGTCGTCTGATCTTCCTGGTCGATCGACTTTGGTTCTCTAGCAACACG
ATCGTGTTCGCCTGAACTCTCTAATTCGAACCTTGGTTCACTCGATCGAAGTGGTGTTGA
TTTGCCTCACTCGGTCGATCTCTGCTTTGCCTTGCTCTCTCTCTCTCTCTCTCTCTCTCT
CTAAGTTCATGGCTTTGACTCTCTTTGTATTGTTATTTGGGTCAAAACTCTTATTTATAA
GTTTGGCCCAATTGTTAGTCATTATTATATTTCTACCTGTGAATCTTTGATTTATTATAA
TGACGGACACCAAAATCCAAGCAATAAGATGTAAACTCACTGGTACCAATTATGCTTATT
GGGCTAATGTCATGAAGAATTTCCTTCTTGGTCAGAAAAAATAGGGCTATGTTTCTGATT
CTATTCCTCGTCTATTGGACCCGAAACAAAAAGGATATCTGACTTCCTGTGACACTTGGG
ATTGTGATAATGCCCAAGTTCTGACCTGGTTTCATAATTCTGTGGATGACCGTATTGGAA
TGATGTTTTCCAAATACAGTACTGCCAAGGAGGTGTGGGACTATTTATTGGGTGTGTATC
AACAGTCCAACTTTGCCAAGCGGTATGAGTTGGAAACAGCTATTCAGAGTGCTCGTCAAC
AGGATCAATCTATTCAGGACTTCTACATTAAGATGACAGGCCTCTGGGATCAGTTGGCTC
TCATGGAACCATCTAGCCTCAAGGCACTAGACGCTTATGTTGAGTTTCGGGAGCAAGGTC
GTTTAGTGCAGTTCTTAACGACTCTCTCTCATCAGTATGAGGCTATCCGTGGTGGCATCC
TTCATCGATCTTGTCTCTCTTCTGCGGATGCTATTGTTCGTGAGCTTCTCTCCGAAGAAA
CTCGTCTTAAGACGGCCAGTCAGATTCTATCTCCATCTGTCTTCTTGGCTCCTACTTAGC
CTCCTCTACTATCAAACCCCCCATCTCATCAGCTTCAGGCCACTGCAAAGACTAAGAAGG
GGCCCCTACCATCAGATGAGTGTGCTTTTTGCCATCAGAAGGGTCATTGAAAGTACAATT
GTCCCAAGAAGGGATGTCCGTCTTCCCAACAGTCTCAGTCCCGAGCACCAACTCAGAGTT
CTTTTCGGCCTCCCGCCGTTTATACTGCCTCCCCTCTGGCTCCAGGTCCTGATTTGGCTT
CCTTGAGTTCTTAGCTTGCTCAACTTCAGCAGATCTTGTCTACCTCTCAATCATCTTCAT
CTGCCTCCGCTTTCACCTCTCTTCATTCAGGTTTGCTTGGGTCCTTTTCAGGTATTCCTT
CATCTGTTTGGCTTTTTTATTCTGGTGCCTCTCATCATATGACTTCTCACCTTTCCTTAT
TCCAAAACTGTATCCCCCCTTCCTTCCCTATTACTACTAATACTGCTAATGGGTCTGGTA
TGTCTGTCCTATCTGTTAGGTCTGTTTTACCCTCTGCCATGTCCGTTGTTACTATTTCCT
TTGTTCTTTATGTTCCTCAACTATCTATTGCTTTCTATCAGTCAGCTTGATGCTTCTGGT
TTTGATGTTATCTTTTCTTCTTTTGTCTGTTGTGTGCAGGATCAGGTGTCCAAGAAGTAA
ATTTGGACCAGCCGTAGAGTTGGAGATCTCTATGTGGTGGAAAGTTTGCGTCTTTCTTTG
TCTACCTCCCCCGTTGCACTTTCATCTTTTCAGTTAGATTCACAGTCGAGTCAGTTTTAT
TTATGGCATTCTCGCTTAGGTCATTTGTCTGTTGACTGCTTGCAGTCTTTAGCTCAATCA
GGATTGTTAGGTAAAGTTTCTCCTAGTCAAATTAATGAGTGTCGAGGATGTAAACTTGCT
AAAATGACAACTTTACCTTTTAATAATAGTACTTCTATTTCTGCTTCACCTTTTTCTCTT
ATCCATACTGATGCCTGGAGACCTTCTCCTATTCTCACTAAAAGGGGTTCTATGTACTGT
GTCTTATGGCTATACCTAGGTTTATCTTATGGCTCATAAATCTGACTTCTACCAGATATA
TCGTACCTTTTAATCTATGATCACTACACAGTTTGGGGCCACAATTAAAATACTACAGTC
TGACTTAGGTGGGGAATACTTTAAAACTGAATTTTATGAGTATTTGGCCAAATTGGGCAC
CATTCACCAAACTTCCTGTATTAATACCCCTACCCAAAATGGTCGTGCTGAGCGTAAACA
CCGTCATCTCCTTAAGACAGCTCGATCTCTCCTACTCTCTACCTTTGTTCCGGTACCATT
CTCGGGTGAGACAGTTCTTACTGCTGCTTTCCTCCTTAATCGTATGCTGACTCCCCTACT
CTCCGAACAATCCCCTTATCAGGCTTTGAATTCCCAACCTCCCAATTATTCCCTCCTGCG
TGTCGCCTCAATGTCTCCCGTCATGTTGCCTTTCTCGAACGTCTGTCTTACTTTCAACTT
CCCCCTCTCACTGCTCATGTTTCCAAATAGGATTTGATTCACATTGACCCATTTCCTTTT
GAGGTCCCATTAGATGAGTATATCACCACTGTTCCTCCTGAGGCCATTCCTATTTCTCCG
TCTACGTCACCTCTGGCTCCTTCGCCTTCTGCTTCTTCTTCTCCTCCGTTATTGGTCTAT
TCTCGTCATCAAGCTTCCCCACCACTAGTTGTCTCTACTCCGATTGTTGCTCCTTCTGCT
TCTGACGAGTCTGATCCTGCTGCACACCGCTATCCTCCTCGTGAGCGTCATCCTCCAAAT
AGGTTGGGTTGGTCTAATACATGTTTTTCTACTTCTTATCGTACTTTTTTGTCTACTATT
CACTCTTTTTCAAAACCCCAATCTTACAAGAAGGCCTGTCAGGATTCTCATTAGGTTCAA
GCTATGGAGGATGAGTTGGCTGCTTTACAGAAAATTAGTACTTGGGAGTTAGTTCCTTTG
TCTGCTGGTAAGAATCTGATTGGTTACAAATGGGTCTACAAAGTCAAGACTCATTCTGAT
GATTCTCTTGAGCGCTACAAAGCTCGTCTAGTTGCCAAAAGTTTCTCACAAAATATGGTA
TTGATTATGAGGAGACCTTCGCTCCTGTTGACAAGATGACTATTGTACGTACTTTGATCT
CTGTTGTTGCTGTTCGTTCTTGGCCTTTTTATCAGATAGATGTTAAGAATGCTTTTCTTA
ATGTCCATCTTACTGAGGAAGTTTACATGCGTCCTCTCCCTGGCCTTCACCATTCCTCTA
GACAGGTTTGTCGCCTTCGGCGTGCTCTGTATGGTTTGAAGTAGTCTCCTCGTGCTTGGT
ATGATCGCTCTCAGACTGCTATTACTGAGATTGGGTTTCATCCTTGTGCCCAAGACTCTG
ATTTATTTCTTCTCCACACCTCAGCCGGATTTGTTGCCTTATTACTGTATGTAGATGATA
TAATCATCACTGGCTCTGACTCTTCTACTATCTCTGAGGTCAAGCAGCATCTCTTCCGTA
CCTTTGAGATGAAGGATCTTGGTCCTTTGCGATATTTTCTTAGTATTGAAGTTGTTTCTT
CTCCAAAAAGCTATTTTCTGTCTCAGGCTAAGTATGCTAATGAGGTCATTCACCGTGCTG
GTCTTACTGATACTAAGGTTTCTGATACACCTACTGAGCTTAATGTGAAGCTCAACTCTA
CTGATGGTGTCCCACTGGATGATCCCACTTTATATCACGATCTTGTGAGTTGCTTAGTTT
ATCTGACAGTTACTCATCCTGATCTTGCCTATGCTGTGCATGTTGTTAGCCAGTTTGTTT
CTGCTCCTCGCTCTCCACATTGGGCTGCATTGGTCCGGATTCTTCGCTACCTCCACGGTA
CTATCTTTCAGGGTTTATTATTGTCCTCTACTTCCTCTCTAGATTTGGTGGCCTATACTG
ATTCCAATTGGGCTGGTGATGTTACTGATCGCAAGTCCACATCTGGTTTCTGTATGTTTC
TTAGCGATTCCTTGATCTCTTGGAAAAACAAGAAACAAACTGTTGTTGCTCGCTCTACTG
CCGAAGCTGAGTACCGTGCTATGGCTCATGCTACTGTTGAGATTGTTTGACTTCGTTGTC
TCTTATTTGATTTTGGTGTCCCTCAGTCTTCTCCGACCTCCCTCTATTGCGACAACCGCA
GTGCTATTCTAATTGCTCACAATATTGTCTTCCATGAACAGACGAAACACATTGAGATTG
ATTGTCACTTTGTCCAACAGCATCTGCAGTCCGACTCTATCTCGCTTCCTTTTGTCTCTC
CGGCTTTGCAATTTGCGAACTTCTTCACCAAGACTCACCCTACCGCTCGGTTTCAATTTC
TTCTTAGCAAACTCTCAGTGTTTTCTGCTAAAACACCTTGAGTTTGAGTGGGGGTGTGAG
AAATATATTGTGTATAGAATTAGGGAAGATTGTATTGTGTATAGAATTAGGAAAGATCTG
TATTTCCTTTTTCGTATTTTCCTTTTTCACTCATAGGTTTAGGGTTATATAAACAAGTGA
CCTTGTAAATATATACGATTGAATATACAGAAAACTTACAAAAAGATGGTTGTGGTGCTT
CAAGATATTAATGAAAAAAAATCCTGAGAACACCCAAAAAAAGAATTTGATTTCATTGAA
TTATAACATAAAAAATGGGTTTTCTTTTCTTCAAGCTAAGAATAGAAGGTTAGAAAAACC
ACAATTGCATATCAAGTCACAAGCCTCCAAGTTATAAGCTTCACATTACTAGTGCAAAAC
ATGCCCTCATATATCATATCTATCATCATTCATCAATCTTGAATTCTTATGATTTTTATT
GACAGCCTTCAACACCACAACCACAACACACCACAACCACAACACAACACAACACAACAC
CACACCAAACCAATAATAATAATAGTAATAATAATGATAATACAATAACCACCACCAGCA
CAGTGATTATGATGAAGATGATGAAGAAGGCTTGTTAACAAAATCTAAGCAACATCTCAA
GAGAATGAATTGCATCATTGGGCACCATCAAAGATCTTAAAATCTAAAATATATTTTAGG
AAACAGAATACTCGTTTAAAAAAAATTGTAAGATCTCAACATCTCAACATCAATATCATG
TCAGTAACTCAATCCCCTTGCTAGCTTGCCCAGCAAAAACCACCACTTCAAAAACACTTG
TAAAAGCCCTCAGGTCTCATAGCTATCATAATTCATTGTTGGTTGAAGTCGTATGGTTTA
TCATTAGAAGCCTCTCCCAACTAAATAATAATAATAATAATAATAGAAGAAGAAGAAGAA
GAAGAAGATGGTGGTGGTGGTGGTGGTGGTGATCCTGAAGATGGAAGAGGCATCCAATGA
AAACCAAAGTAACCACTCAAGATAATTAGTTATCCATCATCGGGCATCAAAATCATTTCA
ACTGATTTAAAAGCAAAAACATCAATATAATTGCAACAAGGAACGACAACCAAAGGATTA
AAAAAATGTCGGATACATGATAGTTTAAAAAAGTCAGATGTAGCTTTCATTAACATTCCA
ACCCCTTAAAAAAACATAGAACACGTATAGAGGGAAGCCGAAGAAGCCACCACATTGCCC
AAGGCCACAAATTGTGCCCCCACCACAGCAAGATCTATCTAAAAGCCAACAATTAGCTCT
ATTGTTTTGGGGGGAGTTCAAACTGTGGGCAATAGTCAGCTAGCTCTATATAATAGGGTA
CCAACTGAAACAGAGTGACTGATGAAAGCCCTCAGTTCTCATAAGTCAGTCGTCTTTGCG
TCTTTTTCCTGTTCCTTTTTTTACGACCATTGATAAGACTCGTTTCAATAAAATTCATCA
AAAGCCTTTACACACCATCAAACAGTAATTCCCCTAATATTGTAAAAGGGTAAATTACAC
TTACAACCCCTGATGGTCCTTTTGCAAAGTCTACTGATCAATAGAAACACCATTAAACTG
CTCAATACAATGGGAATTTCCATCATTAGCCAACCCATGTACACCAAATCACAAAAAATA
ATAATATTAATAATAAAAAATAACAGGAAATATATTAGGGATACTTACGTGTAGGTCCTA
ATAAGTGAACTTATTGTCTAATAGGTCCTATGAGAAAAATTTGTCATAAAAAAATGTCAC
TAATTGTAAGTTTTAGCGACAATTTATAAAAATCATGACAAAAAAAAGTCACTAATTGTC
AATTTTTAGCGACATATAAAAAATTGTCACAAAAAAATTATTTTTAGCGACAATTTTACC
AAGATTTATTTTCAAT
>TeaL_8680
TATTTTTTTTTTCTTTTTTATATGCAGTATTAACAATGCCTTGGTATTCAGTGTTTGATA
CTCACTTTAAGTTGCCAATGAATCCAAATGCAACTGGCTCTGACCTATATGTCCGTTCAT
ATTTGATGCCTCCATATTTAAATGAGTTACTCAGATATTTTCAATTCATCCAGTCTTTTA
ATTTCTATATAAACAAAAAATTAAGGTCAGAAGCAACAAGCTTGAAATATTTTCATATAT
CAAAATTTACCTTGTTGACATAGTGAATTAACTTATCCATTTGTTTGAACCAAGACTCAG
CATATTGATACTGGAAATCATCTCCCATAGTCCACATGATATGATTTGTCCTTGTCACAT
TTGCTTGAGTGATTGCAGCATTGATAAAATCATTAACTCGTTGTTCAACATTGTAGTCAT
AAAGAAGAGGATTATCCTGCAGTTACAGCATGTATACTATCAGGTGAG
>TeaL_8681
GAACCAAGACTCAGCATATTGATACTGGAAATCATCTCCCATAGTCCACATGATATGATT
TGTCCTTGTCACATTTGCTTGAGTGATTGCAGCATTGATAAAATCATTAACTCGTTGTTC
GACATTGTAGTCATAAAGAAGAGGATTATCCTGGACAGGTATGGAGTCATCACGGATTTC
AAAACTGAAACCCGTTGGAGCACTATAATGAACAGGAAATGCATTAGCAAAGATCTGAGA
GGCAGAACCAAAAGTATTGGATCCGCGCCATACAACTTCACGAGATTTGTCTTCCTTGCG
CTTTGCTCAGTCCTGATAATCNNNNNNNNNNNNNNNNNNNNNNNNNNNNNNNNNNNNNNN
NNNNNNNNNNNNNNNNNNNNNNNNNNNNNNNNNNNNNNNNNGGGTTATATTGAACTGGTT
TTTTATTATAAGATGACCAAGGGTTGTTTGATCAATCATATCTATATAATGGCAAGCTCC
TTCATCGTGCATACACCAACCACCATTTACGAATTCCAATTGACCAGCATGAACAAGGTT
TCTAACTTCTTTTTGAATTTCCACATTCTGTCTTCCCCACCATCTTTGGAAAAAAGCCAT
TTCAGCAAATACAAACTTCCTATTCAGATCACGGCGCAAGGACACAACA
>TeaL_8682
GTCCCTCTCACACCCTCTCTCTCTCGCTGTCTCTCTCATTATGTCTTCCTCTTCATTCAT
TCATTCAGTAGTTGTAGTTTACTTCTTCATTTGCTCATTCTCTCTCATTTTCTTAGAGCC
TCACAAAAATGGACTCTCGTAGGCCAAACCCATCCTCACTCTCCAAACAAAAATCAGACG
ATTTTGCTCCAGATGATGATGATGATGATAGCGTCGAAGAAGAAGATGAAAATTACGCAA
GTGAATTTGGGATTTCTTCGGAAAAAGGTGGTCTTAAGAAGAAGAACAAGAAGAAGAAGG
TGAAAGTCGGTTTCGATGGTGGTTCTGGGAAGAAACGGGGGGGTGGTGGTGGTGGGTTGT
TGTCGTCGCCGCCGCGTTGTCAAGCGGAGAAGTGCGAAGCTGATCTGACGGAGGCGAAAA
GGTACTACCGCCGCCATAAGGTTTGCGAACTCCACGCCAAGGCTACGGCGGCGATTGTCG
CCGGACTCCGGCAGAGGTTCTGTCAGCAATGCAGCAGGTTTCATGAGCTATCTGAGTTTG
ATGACACAAAGAGAAGTTGCCGAAGGCGTTTGGCGGGGCATAATGAGCGACGCCGGAAGA
GCTCATCGGAATCCCGTGGAGAAGGGTCTGGGTCTGGCTGCCCAAGTTTGAGTCTTCAGT
TGAGCCAAAGTCAAGCTGATGATCATTACAGAGGGAAGAAGACTTCTCTGACAGCTTTTC
CTGGGAAGCCCACTTACAAACAATTCCACATCCATTGACATGTTCATTCCTCATGCTTAC
TCTCTTCTGTCATTCCCATAGCATCTCATGCATGTTGTGGTTTCAGTGTTGTTTGTGTTC
TGTGTTGATTGAACTGTGTCTAAATACAGTAGTGTAAGTTGTAGTTATTTTAAGTGCCTC
CCCTGCTTCATGCTTTCATGGCATGACAAACTTATTGTGACAATCTTTTAAGTATCGTCT
GTGTTATAGTTCTTTTCGCATCCAAAGTACCATCTAGTATTTTATAAAACAGAATCAACA
TTTATACTACACATTGCTTCCAAAGAAATCAACGCAGCAAGTAAACTGCAAATAGTTGGT
ACCACATCTGGGACAACGAAGACACACGACTGGTAATCAACTTCAACACTCAATTTCCTA
CTAGGGCTTTATACTTTCTTTGTAATGAGTACATTACATGTTTGATTCTAAAGCCCAGGT
AACCAAACTACTATTCGCAATAAAAACGGTTCATACAATGGCACAATATAAAAACTGATA
AACCAAATGGTCACTGAAGCCTTAAAACTATACAGGAAATATCATCTGTGCTCCTCCTTG
CAAGTGCCTCTTCAGTAAGGTGCTTAGCAGCTGCTTTAGCATCCTTTATGTTCCTAATGC
ACTCCACTGCCTCCTGATTTGTCATTACCTTCCATATGCCATCACTTGCTAAGATGACAA
ACTCTGTATCTTCATCTACAATCTCCAAAGACACATCTGGTTCCGAACTGAGGTGTTTCT
TCAAGCTTTTGTCACCAAATGCTCTTGCTACGGCCAACTGTCCATCAACTCGTGGAACAT
CACCTGGAAAATTTGATACAAAACCACCTCTGTCCTCAATATATGTCCTTTCCTTGCTAG
GCTCATGATCAACTGACAATTGTTTGGCCACACCATCCTTGCAGGCAACAGCCCTTGAAT
CTCCAACATTAGCTACCACCAGCTTCTGACAATCAATTAAGATTGCTGTAACTGCAGTTG
AACCCCCTTTACCCAACTCTACTGATTTGTCCAAAATAGAAGTATCAGTTGTACGATAAG
CTCTCCGGACTGCATCCTCTGTTTCAGTCCAGAAATCAGGCTCATTCAAAATATTAACGA
ACAAATGAGACCGTAGATAATCAGGGATGTCATGGCTCAAATGACCATCAAATATTGCAA
ACAGACCAAGCTCATGCTCCTCAACTTGCTTGAATTCAGCAACAACATAATCTTCCATTG
GGTGACTGGATTTTCCCTTAACCAAATGATAACCATGTGTTACATGCTTTGACATCTTAC
TCTTCCCCTTTCCAGTGTCGGCAGATGAACCCAACCCAACTTTTTCCTTCATCTTGAGGA
GGATTTCTCGGCCTGTCATGGCTGAAACTGTTCACGTTATTGCAGCAATCCAGAAGCACG
GTTGAAGAGAGAACCAAGCTAAGGATGCAGAACAAGAACAATAACAAGAACAAGAACAAG
AACAAGTTGTATCAGTAGCCTAGCAGCAATACAAATTAGATCAAGCTCAAGCCTCAGAAT
ACCTCAGAAGCAGAATTAGCACAGATAGGAATACAAGTCAATCAGCAATACCACAATAAT
ACAACATAGCATACACAGCTCCAAACCATTGAGTTTCCATCAGGCCAACACTACAGCAGA
CCCCAAACACCATTTTATCACCACCATTTTATCATCCCATAGAAGCTGCACAGACCAGAA
CTGCCACAGACAGAACTAGACCAGAGCAGAACAGCCAAATTTACAGCAACTCTTCAGGCC
TGTATATAACAGCATACACAGCAGACCCCAAACAGCCAAAACAGCCACCAAGTCAAATAA
TAGGATTCTTGGCAGACCAACAGATCAAACAGAGATCAGCACAGATAGATAGACAAGCCA
ATTCAAAAAACAGCCACCAAAAAAACGGAACAAAGTAGACCAACTTAGCAGACCAACAGA
CCACAGCCTAAGCAGCCAAGAAGCAACCCAGATCAAACCAGACAAGGCCACACCAAACCT
GAGGCAAAATTGACCAAAGAGACCGAAGAAAACACCAGTAAATCAGATAAGCCCCCCATC
CTGTTAAACAATCACCAAAACTTGCAGCTAACTGCTTCCAAACAGAATCTGGATTAAAAG
CAGCAGCAATAGGATAGGTGATCTATTATCAGTTCAGCCTTCTTCATAAAGCACCAAAAC
AGATAGCCTCAAGACCATATATCAGTTCAGCCTTCTACCTTAGTAGTCCAATAGATTGGT
CTTTGGCTCTACCTATTATCACCCATCCAGACTTTGCAACCTTCTACCTACCAAACAATA
CCTGATGTCTCTGAGAATAAAAGTGGAAACCTAATGGAAAACTCACAGACAATGAAACCT
AGTTGTGCAGGCAATGAAACCTGATCGATATACCTGCTTTATTCAAGGGACAGTTTTACG
CAACTGGATGTACCACAAACCACAATCACAGCATATTAGAACAAAACAGATCACAATAAG
ATCACAGCAGAACAAATTTAATCAGCCACTGACAGCACAACAGAACAAAATTAATCAGCC
CTACTCAGCCCGTGACACCACCACTGCTACACCCACACAACACAGCAGTACAGAAAATCT
CCAAATCAATGAGTCCAAAAAAAAAGGCAGATCACAAAAACACAGCAGCTCACAGATCAC
AAACAGGACTGTTCTCAACTCCCCTACCTAATACAATATTGAACCTGAGGCAAATTGAAA
ACTACATCATTCACAGAGAACACCACTTTGGCTGGGGAGGATTTAACCCACAAAGCTATT
CTTGCTTTGACAGTTTCACATAATGCTTCCAAGTTAGGCTGAGAGCCATTAAAGACACAG
TCATTTCTATGTTTCCATGTGGACCAAAAAACAGCCAAAGGCACAACCTTCCACAGCATT
TTCTCATTCTTTTGGGTGAATATGTTTTTGGGATAGAAATTATGGTGAATCGGACGATTC
ATAATCGATTCGCGATTTGATTCACTTTTATGATTCATACAATTCTTAAAACTATTGTGT
CTGACAGGTTCTAACCCTTTTTTATAGTGAAAATGACATAATACAACTTTGAAGAGTGTT
TAATATGAAAACAAGTAATACTTGTGCATCATTTGTCATTATTTTGGTAATTAGAGACTA
TTTAAATAGTATTCAATTAGATCCCGTCAAACCCAACATGATCTTGTAATTTTTTCTCAA
TTTTTTTCTCCAACAAATGTCATAATACATCTTCTAAAGATGCTTAAGGTTAAAGTAACA
AACATACATGGATTATCTATTGCTTAAGTGTTTTGGTTAAAAAATAAACGATTTCATTTA
ATTCTTTCTTCATATTACACTCTATATAAGGTTTCTAGGTCCATTTCTTGAATGTCAAGA
GAGATTATATTATGGTTGGTAAGATTTGGCATACATCTCTTGACATGAAGTTAATGCCCT
CCCAATTGGATGGTGTAATTATATCTTTATACAAGAGTTATTTTATAAAATATGTCAAAA
TCAATTTATTTCATTCTTTTTCATATATACATTTGTTTAACAATATGTTTTACAGTTTCT
ATTAAATCTTAACGATTCTCGATTCACAATACGATTCTCGATTTGACAACTATATATATA
TGTATATGAAAAAAATGCAATTAAGTTAAAAATGAAGGATATATAGGTATATGTATGACA
TAGGAGAGAGAACGTGACATAAGAGAAGGAAAAAGAAGAAGCCAGAGAAATATTACGATC
ATTTCACATTTGTCATTAGCGGTGTTAGTATTGCATTTTAGTCCAAAACACATAAAACCT
TTTTGGCTATTTATAAATATTAGGGATGAAATGTTCCAGGGTCATGCCACGAGGGTAGAA
TGAATTTTTCCCTTAATTAAATTACAAGATGCTTAAGGGAATATCCTTAATTTAAATGGC
ACAGTATATTCAAGTTAATTAACTTAATTAATTATTTTAAAATAAAAATTCCATATACTG
AAATCTCTGAATGACAATCGGATTAGAACACACATAGATTCAACTAAAACTCGTACTATT
GATATCGTGACTAGTTCATTGATTGCCATTCATGTCAATATAAAATATGTTTAATTATAG
TCATTTTAGATTTCATAAAGTAACAAATCTGGTGTTTGTGCACGTGGACGTGTAGAGCAT
GCATGCATTCTTACATGTGTGCGTATCAGTCGGGGGTAATGACTTCAACACATTTTGAAC
CAACACTTCTACAGTGTAATTAGATCAATTGCACCTATTTCCTGTGACCACAAGCACATG
GTTTTGGCATATACAAGTTTTGTTAGCAATGAAGATTGGACCATAACCAAAAACAATTGA
AGACGAAACTTTATTAATTCTTTTCTATTTCATTCCATTTTCAGTCAATTTCAATCTTAC
ATGATATTGACAACTTGTTATAGAGGAGGAGCCACATCAAACAATATGGGAAATGTGACT
TGCCAAAAATTTTGAGAACAAGTACATAAACAAGGGACAAATATAATGAAAATTATTTTA
>TeaL_8683
CAGTGATTTTCTCGACAGAGTATGCTGTTCCAAAGCATGGCTCAAGCTGGTGGAACTTCC
TTAATAGTTGGGTGCCTTGCAAATTGCTTTCTAACATTGTTTGGGGTAAGCTCATTGAGT
GCTGATTCAATAATGGTTGGGCTGAATTTAGAGGGCAAGGATGACCCCACTAGCCAATCA
TTAGGAGGATACAACTTGTCAAATTGTGGCGAAAATGGACATGTTCGCAATACCTGAAAT
CTTGTCTTGATAATGGAAGACCGTCTCACAAATGGCTGAAAGCTCATCAAATATCCATTT
GCAAGGACCAGATTGTTGCAAGAGTTGTATATATTTGAACACCAGTGCCACAATATCTTC
AACATGCTCATGACCAGCATCAGTCAGATCAATCGCTACTTTGAAGAAAGAGAACTCATA
TGTCCAATCTGATTCACCAGCAGACAAACTAGTAGCCCAACCCAAAGTTTTCAAAATGTA
GAACACAGAGCCTTCTCCTTCATGGCCAATCAGGTGACTAAGGTACCTGCTTGGCCCTTC
CTTGTGATATCCTCAACTGGTGACCTTGTTTAATTGGGACGGCTTTAATAAGAACCTGAA
GATGTTCTGATGTGCAAGGATGACCAGGAAAACAAGGATAACTTCGATCAATATTTCGGA
TCTCCTGGAACTTGCTCTCCACTAAGCTTTGAATTTTATCTACGCTCTCTTTTCCATATA
CAACCAGATGCATGAGGTTGGCTGAATAATTCTCTTCATATAATTTGAGAAGCTCATGCC
TTGTATCCACCCCTCTTGCTTTTGGCTTAACCTCCAACGTATCCCAGTTCCCTGTACTGA
ATTTATGATATGGATGACTCTCTGCACTTAGATGTTTCTGAAGCTGGTTCATTCTCCAAG
CATCAGACAGTAAATTCTTTTGGTTTTCAGAATCAACAGCTTTTATTTCCCTCGTTGTAG
CATCAGCTGACATCAATGGTTTGATAAAGAACTGTGCAAATCTGTCCAAAGCCTCCTCAA
AACTGTCAGAAATAACATCAAAATAATAGTTGGTGCGCTCAGAGGATGTAAAAGCATTTG
TGCTACCACCATGCTCAGTAATGTACTTTGAGTAACTATCTTCCAATGGATATTTCTCAC
TTGCATAAAACAACATGTGCTCGAGGAAATGCGCGAGGCCTTCAAGACCAACGGGATCGC
TAAAAGAACCAATAGCAACATTCATGGAAGCAGCACACTTATCAGTTTCAGGATCGCTGA
TGAGGAGGACTTGGAGGGAGTTTTGGAGGACGATTCGTCTATACTCTCTCTTGTCATTGC
GAGGCTTCAGAATCTCCACCACCTCCACGGCCATCTTCTTCTTCACTCTTCCAAGTCCGA
TTAACACACAATTATGTATGTATGTCTATGTATTTAGAGAGAGAA
>TeaL_8684
TTTCATTCACTCTACTTTTTGCACTTTTTTTTTTCCATAAAAATCTAAAAAGTTCTTCCC
AAACGTATTGGTTTTTTTTCATCTCATATTTTAGCCAAAAAGATACTAAAAAGCCACTTT
CCAAACAGGCTCTTAGAATGACAATAGAAGCCTTTGATGTTGAGAAGAGCAGAGAGCATT
TTATGATAGGGTTTGATTTGAGGGGAGAGGAGTGCATCAAAATGATAGAATTTCATTTTA
AACAAATGTAGTAATATAGTTGAGTTAGAATTTTTTTCTTTTTTCCTCTTGCTTCTCCAA
TACCCTTGATAAGTAACCGAAGATGTTAATTTTTGGGGCGACCCATGTATATTGAGGCAA
AAGCATGGCTATATTTATTTGTTGCAGTTGAGATAAATNNNGGAGAGTTAAAGCATGTAT
AGGTGAAGAAGTAGAAAGGAATCAAGCCAAAAGGTGACTATAAAAATCTTTAAATATTGC
CAAACAAGAAAGAAAAGAAAAATGAAAAAGAAAATGTCGTTATGTTCATTACCTGGTGAA
TATAATTTTCGTTTATGCAAGACCTGTAAAGGTCATAGTAAAGACATTTAGAGATATTAA
ATGTAAACTTAAAACAGAACAATCCTCCAATATTTGATATTTTGTTTCTTATAAATATCT
TTTCTTCTTCCGAGAAAGTCAAATGATTTATTTATAGATTATTTGGATCAACTTTAGATG
ATGAGCATGTTTCTTTTTTTCTTACAATCTTAATTTTTTTTATTTTTTATTGGAGTTTAT
TATAGAAAAGAGAGTGATTTGTTGCTATACAAAGTTAATAGTTTGTTGCTATATGAGCAT
AGTAATAAAGCAATGCAAAATAGAAACTAGGAGCGAGTAAAATTTGTAGAAGGAAAAACG
TAGTGGCCTAGCCCAAATGATGCCACAATTTGCGATAATATGTATTCAGAAACAATATTT
GGGAAAACTCTGTGTTGAAGTAAAAAATTAATTTTACTAACATCTTGTATGGGAATATGA
TTTTGGGGCAACATCTATGGCATCCTTATGTTCACCACGTTGTTCTCTCTTCCCCTAAGC
AGTATGCAAATGAATGAATTGTAAGTCATTGGAATAACTGTCTCAATCTTCTATTGCTGA
TGGGTGAAGGGAGGGTGTCACACCTTGAATTTGTAAAACCTGGCTGGATGAACTAGAAGA
AGGTAAGAAGGCAATTAAAGGTCAAATTAATTTAAGAGGTCCATGCATAGGTGAGGGTTC
AACCACCCTAAATGAGGTCAACAAAAAGCTTCTAATTTTTTTTTTTTCTTCTTATCTTTT
TAAATTCCTCATTAAATGTAAATTTCAATGTTCCAAGATAAGGATATCCAAATTTGGTAC
AGTCCAATTAATACATTAGAGCATCTGCACAGACCCTATTCTCTATACAACACAAGGATC
TCAAAAGAATAAAGTTTACATCATAAGTACAAAGCCTCACAAAAAGAAATAGAATAGACT
CAATGCATCCTCATACAACTCAATCTCAGTTTCTAACCAAACTTGGTTTGTACCTGCAAT
AGGGGTGAGGTAAAAGCCCAGTCATCCAAAAACATCCCAAGTGCATGCATAAATATGAAG
TGCGGTGTACAATACAAGAGAAGTAGCACAGAGCATGAATTGTAGTCATGGTAAACATGC
TAGCAACTCATCGATTAACAATTTTATGACATGCACAAGGGAGCATACACATCATGTTCC
TTAAGTTTGCAAATTTTTTTTTTTTTGAACAATTTAATGTATGCAATTTATTAGGTAAAA
TTTACACAATTCCATGTACTGCCAAATAAACCAAATATAGATAGACTAGTGACAATCACC
AAAAACGCATCAAGAATATGTGCATAACGATGGAACATAATTCATATCCTAAATTAATCC
TTTAGATATCCTCATNNNNNNNNNNNNNNNNNCCATGGCATACTTGTCTTTCACATGACA
AGTCAAAATCATTATTTATCAATCATCACTACAAATATTTAAAAGAAGGTAACTATAGTC
AAAATACCATATAAGGACACACACATTATCCCTAATAAGGATGTTGTAGCAGATTTTAAC
TTTCAAGCCTGGTAAAAATGTAAAACCTCAATAGAGTTAAGACGGTACTGTTACCCTAAT
GATCGACTCAACTAATGATGTTGACAAGAGTCGGGGACCAATTCACATTCCCAATAATAG
GGTCAATTTCACACAATGCTTCAAGGCTAACAACCTTTTCACACA
>TeaL_8685
CTCATACAAGCCTTCAGGCACGAACACATTGAGAGAGAGAGAGAGAGAGAGAGATGGGAA
AGCCATTGGGACCAACAGGGGAGTTCTTCAGGAGGAGGGACGAGTGGAGGAAGCACCCGA
TGCTGACGAACCAGCTCCGCCACGCCACTCCTGGCCTCGGCATCGCTCTCGTCGCCTTCG
GCATCTACCTCGTCGGCGAAACCGCCTACAACAAGATCTATGCTCCTTCGCACTCCCACT
CACACTCTCATTCTTCATCATCGTCTTCTCACACTCACTGAGAAGCCCCGCCAAAGATCT
ATCAACGTCTTTCAGGTGATGCGCAGTGCAAGGAACATATCTTGACCATGTATCCCAGTT
TTTTCTGTGTTCAATAAAGCTTTCACTTCACAAGAATTTGTTGCCATTGGTTTGTTGAAA
CTTGAAACTTATAATGAACTTTGGAGTAGTGGTGTTATGAACAATGTTTATGTTGCTACT
CCTATTGCTAGCTTAAAACGTTTGAAACTAGTTTGCCTTCGTATGACATAAATGTGAATT
ATACAAGTTCAAAACCTTCTCTAATTTCTGTTTCTCTTATTTGCCATTTTCATGTTCACT
TTCAATTCCCTTTCTTGATATGCTTTGTTAGTTTCTATCAATGTTACTTTTCAGTTTTTG
ATGACTTCTTCCTTTATCATCCACGGTCTCTTCCCTTGAATTATATATCCTTTATGGGAG
GCCCA
>TeaL_8686
ATGAGCATGTAATATTATTTTTACTGCTGGTCATTGTTGCCCACGTGTAAAATGTTGTGG
TTTCTCCATTGGATTGTAAAGATCACATTCATAATTTGGTGTAATTTTCCCTTTGTATAA
CAGCATATAGCATGTAGGTCAAATTCAATTCACCATAAGAAAGTAAAGTAACCCGAGAGA
AAGAAAGAATTGGTTGTTCCATTTTTAATTTATATAAAATGATATTTTCAGTTGAGGCAG
AAAAGGGCGATTGAGTGGTCTTGTAGGTGGTGTGTGTGTGTGTATTGTTTTTATCTGAAT
TCATGATGTTGAGGATCAAGAGGGTTCCTACTGTTGTTTCCAATTACCAAAAGGATGAGT
CGGAGGAAGGTGCTCAGCCTAGAGGCGGTTGCGGCCGGAATTGCCTCCAGAAGTGTTGCC
TTCCAGAGGCGAAGCTACCTCTTTATGCTTTCAAGAAGGTGAATGAGATTGTTGGTGAAA
AGGGTCTTCGT
>TeaL_8687
GGTCAATTTAGTCCTATTAATAATGCTCATTTAAAAATTAGATTGAAATCAAAAGTCAAA
ATAATTTGTTCACTCTCTTTAAAATGATTGAAGTGTTGATATCTATTTTGGAAAAAGAAC
CCCTAAATGCAGCCCATAAAAATTATTGAACCACCCCAATTCCATATTTTTTTAATGCCC
ACTATACCCCCAAGTCAAATTACCTAAAGGGACAGAGATCCAAAATCCATTTCACCATCT
TCACCTTTCAGTCGCCTCAGCCACCACCTCAAGTAGCCACCCAACCACCTCCTCACGCAC
CCCAGCTTTCATTGCCACCTTTCAGCCTCTTTTCACCTCCAATTGCTATCCCCAGCTCTT
TCTACAATCTCCACCCTCACTACTCCTGTAGTCCTTCACTACAAGAGAGAGAGGTTAAGA
AGAAGAAGAAGAAGAATGACGAGAGACCTCTAAGGTTTTAAAGAAGAAAAATAAGTCACA
ATGAGATGGTTCACAAGGGATGATGAAAGGAGCTAAGGTGGTTCTGAGGAGGGAAAAGGG
TTAGGGTTTGAAGAGGGAATGGTAAGGGGCAATAAGAGAGAATGCGAGGGGTTGGAAAGG
GAAAGGGAAGGGGCAACAAGCAATAGCAAAGGTAGCATCGACAACAGAGATGAGAGGAAG
GGGTACCAAGCAATGGTGGAAGTGGAGTGACATCGCTGACTAAGGGCAAGGTTGGGATTA
ATTAGTCTTTAATAAAAATCAACAAAATTTAAATTTGGGGATACGATGTCCAATAATTTT
TATGGGGTGCAATTAAAAGTTCCTAATTTCAAAATTTTCTCTTGATTTGTGTCCAATATC
TTGCCTGGTATTATCAATTGAAATATATTGACATAGAGTGAAAAATTAAAAGATAAAATT
GATACAATTAGAACTACAACGACTAAATTAACACAACAGACAAGAATAAACACAAATCTT
TAAGTACTCTAAGGTGGTCTAACTATTCTCATTTACTTTCTCCTGTCGACTGTAGGATCA
TATCAACTGAGATGAAAAGAAATACTAAATAGGAAAAGCATTAGAGGTAAGTACTATACT
AGCCCTAAAGCCCTCCCTAAAATCATTGCTTCCTATAAAAGAAAGGGATCAAGTATGTAG
TAGACCTCTACTCAATTAGCTATCTGATCATTCCTCATTCTGTTCATAGATTTATAAATC
GCCTTCATAGGCCAGTACATTCACATGCTTTGTTCATGTTCAACTACATGTAACTTGAAA
GGGCTGTGCATGGTTTGACTCTGGAAAATCAGACCAAACTTCAAAATTCAGACATAAATT
AACCTAACTCACATTCGTAACTTCATTCATGTGGAGTCCCAACGTCCTCTTTCAAGAAGG
AATTAGGCCACCAGTCTCTAACCCTTTTGACTCCACACAAGACAAATTGCAATTCCTATC
TCAAATTTTCCTTATCTAAGGATTTATCTTCCGATGACAGAACCACCACCACCATCACCA
AGATCCAACATAATGACTAGTATAAAACAACTCCACAACCATCATTGAAGCCATATATGG
CTAATATGCCCAAAAAAAGCAGAGGATATTGCACAATTAAACAGGCCAACAAGCCTACTA
TGTATAGAAACTGTAATAGATCCTGACAAGGGAGGGTAGGTACTGAGGAAGACAAGTAGG
GAAGCATGACAGTAGTTACACATATTGACAATCAAGTCCTCTCCAGTACTAACATTATAA
AACTCAAATCTAGGGTTGGGGATGAAGTATATGAATTCAGAAAAGAGTAAGCCAACAAAA
GAAAAAGAAAAAAGAAAAAAGAAAATAGATAACAAGTGAGAAGAACTATGGAGAAGAAAG
ATAATTGCCCGATCAGTCTTCAAATTCATGCATGTGATCCAAAAGGTAATTGGCAGCCAG
CTCCTCATTCTTGTTGCAGGCAAAGAACACCTCCAGTACAATTGCCCGATCAAAACCCAT
TGCTTCGAGCCGTTCTATGGCTTCTCGCTCCTCGGGAGTAACTGTTACAGCCTGTGGCAT
TGCTGCAGAAAGCTGCCCCAGTATGTTCCCTTCTCCACCTTCAACAGGTTCATTGATCAG
ACGAAGGAAATCAGCCTGGTGCTCCTGAATAAGCCTCATCAGGTGAGGGTTTTGCTTCCC
CAGCTCCTGAAGCATGGGCTGCAAGATTTGTGGATTAGCCTGGACCATAGCTCGCAGGGC
TTGGAACTGTTGACTGTTGCGTAGAAAATCGAGTGTGCCTGCGCCAGCAGCATTTGAACC
CATGTTTGGTAGACCCTGGGGAAAGAGATCCAACGGATTAGCGTTGGGTCCACTTGCAGG
AACTGGTGCTGGTTGTGCTGGTTGTGGAGGCTGAGCTGCAGGATTTGCAGCGAGTCCAGT
TGCTGGGGCTCGGGCCACAGGTGGAACTTCAGCTTGCTCGGGTATACCAGAATATAAATA
TTCAACAGCTCTCTCTGGGTTGTTGAAAGCAGCTCGAAGAGCACGAACAACAGTATCCCT
ATCCCAAATCCCTCCACCCATATCAAGAATTTGCTGAATTGTTCCCTCAAGATTACTACC
AGCAACCAGGTTAGATGCTGCTTGATCATAAACACCAGACTCTGACGCAGCAATAACTGA
AGAGTCAGAAGCTGGAACTGGAGCTGGTGCAGGTGAGGGGACAGACGCAGGGGCTGCTGA
GGTCACTGCAGGAGCTTGAATGGCTGTAGTAGGAGGTGGGGCACTTGTCTGTGGTGCCTT
AGTTGTAGGTGCAGTCGATGTGGTTGAACCTTCACCAGATGAGCTCTTATTCTTCGTTAA
CATGATGACAACAAAACTATTTTCAGCAACGTTGTTTTCTTCCAATGTTGTGCCATCTTT
CAGAACCTTCCCTTGATGAATAAGCATCAGTTGTGGAGCAGGATACACATCTGCCCCTTG
AACAGATTCAATGTTTTTCTTGACATCAACAACCGTATCTTGAGGTTTCACTTCAATTTC
AAAGTGACTGCCTTTCAAGGTTTTGACGAAAATCTTCATTGTAGCGATTGTGCTCG
>TeaL_8688
AGGGTGGTGGAAGATCGTCAGATTTGGGAGGTTTCTTTGCCAATGCTGATGCCAATTATC
TAGGGGGACAGAGAGTGGGAGGAAACTACCTTGCTGACAACTTAGAAAACACCGTTGATA
TAGATCCAATGGATATGTCAGAAAGTATGCAAGAAGCAATGCATCGTTCGAATTTGGACA
TGAGTGGTGCAGAGTTTGTCAGGAAGGAAATCCCTCTTTATGTCTTGCCAACCTTTTCTC
TTCTCAAGCTCGATTGCCCTTTGGCGTCATTTACAGATTTGCAACGTGTACTATATGAAG
AGGAGCGGACAGCATATAACCAGGCCATCTTACAGAATATGAGGGATGGGAATGTGCACC
CGCTTACTTTCATCCATCACACATCAACCTATCAGGCTTCCATGTGCAAGTTAATGGAGT
ATTGTTTAAGTCCTGCCATAAATGCTCTCCGGGATCGTTTGAAAGAAAATGAAATTCGGC
TAGTGATGCTGACTGATGAAGCCAAGATTCTGGAGACCGAGGCCTTTAAAGGAACCGAAT
CAAGTTTGGGTTCCCCTCGTAATGTGCCATCTCATGGACTCCGTGGAAGTGCTTCATTTG
GTCACAGGGACAGGGACAGGGACTTGTATAGTCCTGAATCCCCCAATACGAGAAATGTTT
CTGGTCCTGGTAGCCGTAGCAGAAAGGGGTCGTAGTCTGATCCCCCAGTAAAACCCTCCC
AAAGCATTTTGTAAGCCCCTTCTGTCCTTTTCTGTCCCCCACCCCTTAACTACCTTGCAG
ATCAGATGTTGGTGCCATTTTGAGATTGTATGATCAGAATAATATGCCTTTTCTGGTGAT
TGTAAATGATGATGGAAGTTCAGTTTTTATAGAGATTATTATGAATCAAGATTCGTGTTT
CAGATACATACCTTCTACATCATGGATTCCCTCATTATTGAATTTGTATTGACATTGCAA
TCACTACGGGAAATAACACATTTGGCGACTAAAAAAAATTAAGTCGCCAAAGGTACACGC
ATTAGCTACTAAAAAAAATTTGGT
>TeaL_8689
GACCCATCTTTACTTCTCTCTCTATCTTCTCTCTGAATCAAAGAAAGACTTCAAACCCTA
ATAATTCAATCAATCCACACATACACCCCTCTCTCTCTCTCTCTCTCTCACAAATAAAAA
TGGTGAACCTAGTTGCAGCACAAAAGCCATTGCTGCATGGCCTAATGAAGATGGCAGGGG
TAGTACCCCGCACAGTAGAGATCGAACCAGGCACTCTCATGAACTTCTGGGTCCCCACCA
AAACCCTAAAAAAACCCCAAACCACCACCAACGCCACCAAGAAACTCAAACCAAACAAAC
CAGTAGTCGTCCTCATCCACGGCTTCGCCGGCGAAGGCATCGTGACGTGGCAGTTCCAGG
TCGGTTCTCTCTCCAAAAAATACGCCGTCTACATCCCTGACCTCCTCTTCTTCGGCGGCT
CCATCTCCGACAACCCCGACCGGTCTCCGAGGTTCCAGGCCGAGTGTGTCAGCAAGGGTC
TGAGGAAATTGGGGGTGGACACGTGTACGGTGGTTGGGTTCAGCTACGGTGGCATGGTTG
CGTTCAAGTTGGGTGAGCTGTACCCGGAATTGGTTCGTGGGTTGGTGGTGTCTGGTTCGA
TCTTGGCCATGACTGACTCGATCAGCCACTCGACTCTTGAGAGTCTTGGGTTCTCTACTT
CGTCGGAGCTCCTTTTGCCTACCTCTGTCAAGGGTTTGAAAGCTCTTCTATCTGTTGCTG
CTTACAAGAAGCTTTGGTTTCCTGATAAACTCCACAAGGATTTTCTTGAGGTAATGTTCA
CCAACAGAAAGGAGAGAGGTGAGCTGCTGGAGGGTTTGGGGTCAGCAACAAAATTGAACA
TTCTGTTCTTAAATTTTGTCTACGAAATCGTGTCTAATTCTGGCATCAGATTATGTAGAC
TATAATTTTTCGTTCTTATTCTGTTTCAATATGTTTGAGTCTTTTTTTACTTTTTTATTT
ATTTTAAACTAATAATGCTATGGCCAGTTGCGTTTGTCACAATTATATTGGGATATTTTG
GGAAGATAGTTATAATTAATTTTTTGATTAAAAACTGATTAAAAATTATTTGTAAAGAAG
AAGT
>TeaL_8690
ACAACAACCCGTTAGGCAAATTCACGCTCACTGGAATTCTTCCTGCTCCTAAGGGTGTCC
CTCAAATCAATGTCCGTTTTGACATTGATGCCGATGGTATTTTGAATGTCTCTATAGAGG
ACAAAACTACAAGGAATAAGAACAAAATCACCATCACCAATGACAAAGGTCGGCTATTGA
ATGAGGAGATTGAGAAGATGTTGCAAAAGGCTAAGAAGTACAAATCGGAAGATGAGGAGC
ACAAGAAGAAAGTGGAGGCGAAGAATGCGTTGGAGAATTACGTGTACAATATGAGGAACA
CGATCAAGGACAAAAAGATTAGCACAAAGCTTAGTTCTACTGACAAAAAAAAGATCGAAG
ATGCAATTGATCAGGCAATTCACTGGCTGGATGCAAACCAGCTCGCTGAGGTGGATGAAT
TTGAGTACAATGTAAAGGAGTTGGAGTGCATTTGTAATCCAATAATCGCCAAGATGTACC
AGGGTGCTGCTGGCGGTGACATGGGTGGAGCCGTGGATGAGGATGGTTTTTTCTCTCTCA
ATATTAAGTCTTCCAAGGATGATAAAAGAGCCTATCCTGTCAAACACTTCACTAAGAAAA
CTGTGTCTCAGAGTCATGCTCATGTGCGGGGTGAGGGTTCTTCTCATGAAGGTAATGAAC
AAGCCAAGGAGAAAGCTGAGTTTGATGCAGCTGCTAGTGGTGTAGGGGAGCCTGCCCATC
CTCATTCTATTCGTGGTCAGATCCTTCAGCTTGAACGTGGCATGAATCAGCGCTTTGATC
ATCTTGATGCTCTTCTGGAGCAATTTGATAGGCGTCTAACCTCTTTAGAGTCTACTACTG
GCCACATTGCCTCTTCTGTTGATCAGGTGACCTATCGGGTCTCTTAGCTCCTATCTTATT
ACCAGATGCAGCCATCTTTACCACTGCCATATCAGTGATTCTTCTTTATCTGTGGTTGTT
GGTCTCTCATGGTTCTTGTATTTCTATTCTAGATGTCTTTGGACTTGTTTTATCTATTAT
GGTTGTAGGTCTTTGGGATTGTCTCTGATGGTTTTATTTGTTTTTGGGATTAGTACTTGC
TGTATTTTGAACATGTTCTTGGTTATTCTGCCTTTGTCTCTTCTGGACAAAAATAGGGAG
AGATGTTAGCATATGCTTAGTGTTTTTTGGATTAATTTACTTTGCTAATCATCTATTCAT
CTCTATTGCTATCCATTTATATACTGTGTGTTGCACGTTGGTTCTTCACTGTTGTATAGA
GTGGTAGATAGAGTCGTTAGGTTGTGTGGGGTGTTTGTTACGGTTTCTAATGTTAGAAGT
GTTTTGTTCAGGAATTGCCAAATGGGGAGATTGTTA
>TeaL_8691
TCTCTCTCATATTTCCCCCATTTCCTCATTTTCTCTTTCTACACAGCCAAACACATCTCT
CTCTCTGTCTTCTCAGATGCAGAGAACCTGCTTTTTCTCTCTCTAAAATGTCTATCTCTA
CAACCTCCTCGTTCTCCTCCCCGCCCTCTCCGCCGCAGCCAAACGACACCTCCGATGGCA
CTGCCGAGCGCCGCCTCCGGGAGGCGGAGGATCGGCTGAGGGAGGCCATCGAGGAGCTGC
AACGCCGGCAGCGCCGCGCACGGCGGGTCCAGCCTCCCTGTGATCACGCCGACGAGTCTT
GCGTCGCCAACGCCATTGGAAACCTCTGCCAGAGCTTCCTCCTCTCCTACGGTGTTCGCG
TTGGCATTGGAATTTTGCTCCGCGCTTTCAAGCTCGCTCGCGGACAATCCTATTCGTCCC
TTCTTGATCTCAAGCAACTTGTCTCAGAGAAAGATCTGATAGTAAGAGAGGAAGCATGTC
GAATTGGTTTACTTTTTGGAGGATTTACTGGATCCTATCATGCCCTTAGGTGTTTGTTGA
GAAAGTTGAGAAAAAAAGAGACACCATTAAATGCAATTTTAGCAGGTTCAGCAGCAGGTT
TGTCTATTTTGGCATTGGATGATTCGAATCGGAGGCGTACACTTGCTCTGTATCTTTTGG
CTAGGCTTGCCCAGTGTGCTTATAACTCCGCAAAGTCCAAGAACAAGTTTCACCTCTGGG
GAAGCCATTGGCGACATGGAGATGCATTGCTTTTTGCCTTTGCATGCGCACAGGTTATGT
ATTCCTTTGTAATGCGTCCTGAGAGCTTGCCAAAATCATATCAAGATTTTATCCAAAAAA
CAGGGCCAGTTGCACGACCTGTATACAAGGCCGTGAGAGATTGCTGCAGAGGTGGCCCGG
TGGATGTTGCCTCGTTATCTGCTTACCTATCTAGCAGAAAGAACTCCAACTTTGCAAAAT
TGGAAGAATTTCCTTCAATTATTCCCTGCTCCATAATTCACCCACATACAAATTCATGTC
TAGTTCACAATGCTAATGCAGCATCAGCAACTTTCAGGAAAACGTTTCCACTTTATTTCT
CTTTGACTTTTGTACCGTTCGTTGTTCTGCATCTGCAAAAGTTCATGGATGCTCCTGTCC
GCATCTGTTGGCATGCTGTTAGAGGAGCTGTTCGATCAACATCATTTTTGTCAGCTTTTG
TAGGAATATTTCAGGGCGTTATATGTTTGCATAGAAAGGTGGCATCAAAGGACCACAAGC
TTGTTTATTGGGTCGCAGGTGGGCTTGCTGCCCTTTCTGTACTACTGGAGAAGAAAGGTA
GACGTGGAGAACTTGCCTTGTATGTTCTTCCTCGGGCTGGAGATTCTTTGTGGTATATAT
TAGTGAATCGTCATCTGCTTCCAAATATCAAGAACGCTGAGGTGGCTCTATTCTGTGCGT
GCATGGGTGGAATAATGTACTACTTGGAACATGAACCAGATACCATGGCTCCGTTTCTCA
GAAGCTTGATCCGTCGCTTCCTTGCTAGCAGAATCAGCAATCCAGCCCCTTCATCAAATC
GGAGTGCTTCTTACACATATCTACAGACTCTCGATGCCATCAAAAAGCCAAAATTGCGAG
AGAACCGAGATGGTGAAACTTCAGCTTCCGAAAAATACAATCTCGAATCCATACCTGGAC
TTTGAGCACCTTTTTTTCAAATGCTCATTCACAATGGCTATGAGAGCTCAAGCTCAACCA
TTCCTTTTTATTGGCTTCATTTCCAATTTGTTGCCAGAGCGGCAGAGTTCTGGCACAATT
TATTAAAACTCAGCCTGAATGACTGGTATTTTACATCCTCCGATTGTAGTCAACATTATT
GAATCCTTGAGATTTAATTCTCATTCAATTTTGAGTCCTTTATTTCGAAATATTTTCTGT
TTTGAACTAAAACTGTCCTTCGTGGAACAGAAATTGAAGAAGAAAAAAAAACAATATATT
TACAAACCCTGTTATGGTTTTTGAGAGGGATTGCCTTTCTGTAAATAAATATGAACAGCT
TGTATTGTTCTGATAGTGATTTCTCTGCTATGCATGAAGAAGAGATGGCTGTTATCTATC
ATTTCTTATTTGGCTGTCAAGTTCAGTACAATTGACTGTGATTACGTGTTAGAATCTTGA
TCATCTTTACATCTCTACTTTGCTCGAGTGGATTTTGAATGTTAGATATGAAGTCAAAAT
AGCAGGGGTCAAGGTCGGCTAGTGAGACAGATGAGAGATTGCTTCATGTACGATATAGGG
TTGTGAGACAATAAATGTGGCTGCTAGTTGTCATGGAACTCTACTTAAGGATTATTTTGG
GAAGTTG
>TeaL_8692
AATAATACATCAATTTTTAACATGGTATCAGAGCGGGTTTAGAACCTCGTATTTTTCGCT
TCCCCGGCGGGCGGCAACCTCACCTTAGCCGTCCGCCGGACCTCAACCTAGTCCGCTAAA
ATTTTCTACACATACCTTGACTCCGCTGCCACTAAACCCAATTCAACATTCACCTTCAAG
ATCAGAGCATCATCACCATCATCCATCTTGGTCACCTACACCAAACACACTCTCTCTCTA
TGAGACATCAAGCAACTCAATCCTTGTGCAAACTTCCAAAAGCAAGAGAGAGAGAGACGT
GGCCACTGGGATGACGCCACATGGCTTGGAGGCGCGGGTGACCGTGGATTCCTTGAACCA
GAAGAGCTTGCCTTGCTTGAGGACGAACCACCGGCGACGCCAGGTCTTGATGTACTCGCC
TTGTTTGGTCAGCCAGCCGCACCGCTCCGGTGAAGACCAGAACTCCACGCCCTCGTAGTC
GTCGGTGGATTGGGTGCTGCCGCCCATCGCGGCTCGCCAGAGGCTCGCCATCGATCAACG
ACGACACCATCACCCAGCCACGCCCTCTTCTCCTTCTCTTTCTCCCCCTCATCAATCTTC
AACACCACTTTATTTCTTTGCTTCTAGTTTTCAGTGTCTTGAGTCTCTCAGATCGGAAAC
TGAAGCTCTGGTCTTTTCTAGATCCAAATAAAGAACCCAGTTGAAAGATCTTTTTTTTGG
GTGAATCAGTTGAAAGATCAGTGACCCATTTCTAGATTTTCTCTAGAAAACTAACCACTT
TCTCATCTGTGTTGGGGGTTTCTCAACTCACCATCTTCTTTCAAAACCCAGTTGTTTCTC
TCAAGTCAATTTTAATGCTCAATACCCTGTTCTTGATGTTTGAAATTCATGTCTCAAATT
CTCAGTGAACTATTTGTTTCTGGGTTTATGATAAATTCCACATACAGACGCAGGACCCAT
CTCGTTCAATCCTTCTCAGTTGTCTTCCTCTACTGGTTCTATTACATTTCATGATTATTT
AGCCTAAAAAATCTATATATATCTATATTATTATATATAAATCTCTACATCTATATATCT
AAACTAAATTAGTGCTTTTTATCATCTGGGTCCTGCTTATTTTGATTAAATAAATCTCTT
GATCTAATAATTTGTGTGATTTTGTGTTTGAGGCAAAAAAATCTGTCATGGCTTCCCCAA
GTGGGACATCTTCAGGGTCATCTCTGCTTCAGAACTCAGGTTCTGACGAAAATCTTCAGA
GTCTGAGGGATCAAAGGAAGAGAAAGAGGATGATTTCGAATCGAGAATCGGCGAGGCGGT
CTCGGATGAAGAAACAGAGGCATTTGGATGATCTGAATTCCCAATTAGCTCAGCTGAGGA
AAGAAAACAATCAGATCATCACAAGATTCAATGTCACAACCCAAGAGTTCTTGAAGATTG
AGTCTGAGAATTCGATTCTGAGAGCTCAAGTTGCAGAGCTTAGTCACAGATTGCAGTCTC
TGAATGAGATTATCTGTTTCTGGAATTCTGGGAATGATTGTTTTGGTTCTGAAGATGGTT
TCAATGCTTCTGATGAATCTGTTGATGGGTTGTCGTTGTTGAATAACCCATTGATGAGTT
ATGTGTATTTGAACCAACAACCCATCATGGCCTCTGTTGACATGTTGCAGTATTGATCAC
CAGGTATCAGTTGGTGTTTTCTATAGAGAGAGAGAGAGAGAGAGAGAGAGAGAGTCTGTT
GTATTTTGTATGGTCTAAAATGGTAAGGAATAAGAGGAAGTGATTAGCTTAGTGAGATAT
GATTATGGGGTTCTCCTCTTTTTTCTTTTTTTCTTTTTTTTTGATGAGGATTGGGTTCTT
GTAAATCATTTGGAAGGGGTGAATGAAGCTAGAGAGATATAGGTTGGGAAAAGCTTTGCT
TGTATCACTCTATTGCTTCTTCCTACTTACAAAATAGGAATATTAGATTATTTAGAAAGA
CCATGAGTTATATATGTTGAGAAAAGCTTTACTTGTATCATTGGCCTAGGCCTTGTCTTC
TTATAAACCAACATTAAAACATGGAGAGTAATAGTTAGGGGACCAAGAGAGAGAAGAAGG
TGACGTAGGTGGAGAAGGATAAGAAGAGGAGGATGAGGAATTGGAGGAGAAGTATTGGTT
GTTTGATGGATTCCTAATCATTGAAGGCACCATATCTTCAAGTAACCCTTGTGGGCCCAT
TCCTTCTTCTATGGACCATGCTTGCATACAATCCACCACAAATGGGCCATGACTTGGGCT
TGCAGAAGATAAGTTTGTCTCGGCTTCCTTGTCTCCTTTCATTGGCAGGACCATTTCATG
GGCTTGGGCTTGGGCCTCTCCTTTTGAGATTGTACTTTTGAGCTTCTTGAACGGTGGATC
GACATGCTGGGATTGGTTGAGTAGGAAATATGGGAATGCGTAGTGGAGGTGAAGCCCTTC
ATAGGTGATGATGAGGGTGTCCGGGTCCTCAATCGATTGCTCGACTTGCTTCTTGGCACT
GCATCCAGGGTTTGTGCATCTGTAGTAGCTCCTAGGAAATGGGCTATTCTTGATAAATTT
CTGACCATACTTCCTCCATTTATAACCATCATCAGACATACCACTGCCACCACAACTCTT
GATTTTCAGAGTATACTTATTCTCAACCTTACTCCAACCCTTCTCTAGTATTGAAATCCT
GGCTGGTGACATGTCTGGATGAAGCTTGTGTTTACAGTTTGTCACTGGTAAACCATTATC
GATATCATCAATCGTCGGCTCGACAGAGACAAACTGGTTGATGGCTGATTCATTAGAAGG
ACTAGAATTGTATTGGCTCATGATCATCATCTCATGTGGTGCAACCAAGAATGGTGATTC
ATCATCCAAAAGCTCTCTGACAAGGTCATCTTCGGACCCATCTGACCAAGTACTAGTCTT
CAGTTCCTCCATGGAAAGTTTTGAGTCAATGAAAGGTCAGCTCAGCCTTAG
>TeaL_8693
ATTATAAGTCAGAAAATTTATAGCAAAAGAACAAAACAGTTCACCAGAGTAATGAAATTA
CAAGCAAAGACGCAATTCATTCAATATCTCAATAGACAACCAATTTGATTACAAATTAAT
ATTCCCTTACCAATTTCTCATACAGTGTAAAAAACCCATAAGGATTTTACAGAAAATGTT
GTTGGTACCAGATTCAATTCTAAAAAATTTTATCGATTCATACATATTCCGTGACTGATT
TATGTGTTCAGATACTTATTATTCTCCTAATAATCATACTGATTCACCCTAATTAACCAA
TTTTAACAATCTTCTTGATGATGATGATGATGATGATGATGCTGATCAGTACTGAAAGAT
ATCAGCCATGAAACTATCGGGACTGGGCTCAAAACCCCGAGTCTCAAACACACCATTGTT
GGTGTTCATGTAATTCAAGATATCATTGAGAGACTGCAATCTCTGGCTAAGTTCATCCAT
CTGAGCTCTCAAAACAGAGTTCTCTGCCTCAACATTGAGGTAGTGCTGAGTGGTGATGCT
CACACTTGTGTTGATCTGATTGTTTTCTTTCCTCAGCTGAGCAACCTGGTTAACCAGATC
ATTCAAATGCTTCTGTTTTCGCATGCGAGAACGCCTCGCCGATTCCCGATTCGATTCCAT
CCTCTTCCTCTTCCTCTGATCCATCTTACCTTGCAAGTGCTCTTCAGAGCCAGAGTGGCT
CTGAATCTGTGTAGACCCTGAAGAATTTCCACTTGAAGAAGCCATTTGGTATATTTTACA
CCAAACCAAAGATCTTACTACTAATTTTACAGCAAAATTAAAAATAAAATATAGTGCGCA
GGACCCAGATACTAGTTATATCTAGATAGATTTAGGTACATATATAAATATATATATATA
TTTATAGTGATATAAATCAAGAACAGTGGAGATTGTTGTTCATGAAAAAACGTAGAACCA
GTAGAGGAAGACAACAGAGAAAGATTGAACAAGATGGGTCCTGCGCCGGAGTGAGGAATT
TATCATAAACCCCGAACGGAGGATTTCGCTAAGAACTGGAGACATGAATCTCAAACATTA
AGATCAATATACTCAACATCAAGATTTAGATAGAGACAGACACAGACACAGGCACAGACA
CACAGACACAGAGAGTTTCACAGCTACAGATCTGAACAGAGAA
>TeaL_8694
ACAAAGGAAATATACAAATGAAAGCAAAAGGAAAAGAAGGTGTAAAGAAGGTGTGAAGGT
GTAAAGAACTATCTGCTAGGCTAGCAACAACTAGCAACAACTATCAATTACAGATCAATA
GTATTAAATTATAGGTATAGTTTATAGGCATAGTATAACATATTAACATTATTAACAACT
ACACTCAGTGATTGTTTAAATTACATGACGAGTGCCATAATTCTAGTAAAATCATTTCTG
TTGGAATCCAAACAGAGCACACAAGGAAGCTGAATAGCAAAACTAAGAGGGAAAAACGAA
AACAAAACAAACCAACATGATGTTATAGCAACCCATTAAGCTTCTCTACCATTGATGTCC
AGATTTTGATCAGAAGGGAAAAACAAGGACCAAACTGAAGCCAGCACATAGTATAGTTGT
TGAGAGCATGAAGAAGAAAGGGGAGCTCTTCTTCTCCAGCAATAGAGGAGCTGCACTTCT
CTCCGAACGGGGAGGGCGATGAACTACATTTGCACCTCCATAAGATCCCTTTGCTCCCCT
TGCTCCACTATGTGCATTTCTCATGTAAACCATTGCTTTTTTCAACACATGAATATATCC
TCTTCCATCTTCACTTCCTCCATGCAAACTTGTTGCCCCATTTACATCATTAACTGCTTG
CTCTTGGATATGGTGTTTTTGTCTCTGGTTGTTGTGGAAGACAGTTCAATTTTGTTTTTT
GTTTTGTTTAGTTCAATGTTAAATTGATTTGTCTTTTGATCAGATAAGATGATGAATAGC
CACCCAACTAGTTTCATCTCCAAGTTTCTTTGGGGCACTATGTATATCTAGTGTTGTAGG
ATAGGGATGAGCTGTATGGATGGCTAGGAGGGGATTATATATGGAGCTTGCTTTTCATGT
>TeaL_8695
TGCAACACGTGGTCTTCCACCCTAGTAAAGCACAACACAATTTTGAATCTCCACCTAACT
AATGCATTGAAATGTGGGTAGCCCAATATTACCTCCTAACTATACCAATTATAGTTGCAT
CAAACAACACTGCAGTGCATCCTTTACTGTTCAAAATCAACAAACAATTGCAGAAGTGGA
GAATACCAGACGTAAGGTAACCTAAAAAAAAATAGGCCAGATGTAGTATGTGTAATGATA
ATCACCAATCCATACTGTACCTGGCCTGCCCTTATCGGGCCATCACTGTCTGATGTTAAC
TATTCCATTTGAAGTATGCCTAATGTGTAGATTAGATGTTTGAAGGGAACAGCTAGTGTG
GAATAAGCCAATGCATGCATCTGTTCAGATAGTAGCAGGTATAATGCACTTGTGGCAACA
AGCCTTTCTCAACTCCTAAAATCCAGAGTAGCAATCTGTCTTCGCAGTATTCTCTTTACT
CCAAAAACACTAAGTGTGACACTAAAAATATTGGTTTGAAGAAGGAAGTGGTTTTCCCAA
TTCCAACCCCAATGGTTAGCTCAACAGGTAAGGCTTTGGGAGACACCCAAGGCCTAAGGT
CCCCTATTCAAGTCTTGGGGCCACCTACAATAGGGCATAAGCCCTATGACTTAACTGAAG
TGCATGGTCCGTGGAGATTATGGTGACTGAGGGAGGTTTACGGTAGATTAGAGGTTCCAT
CAAGGTTTGCTAAACCATGGGTTCCTCCCCATCCAAAAAAATAAATAAATAAATTTTCCA
ATGCCCATTCTAAAGTTGCTTTCTCAACCAACTCGCTATCTCAAACAAAAACTCAACATA
GTTACAAGTTAGAGCCTCATCTTTCATACGAAGGTTCAAATGCCTAAGAAAAGGGAGCTT
GTGATAGGTACACAATTAATGTACCCTTGAGTAAAACCTTCGTAATCTCAAAGGTCAAGA
AAGTGATTGTAGATTTAGTAGAATGGTGTTAAAGGATTCATTAAACTAATCCCTAATAGT
TTATAGTCTTCATTCAGTTGAATCTGAGTTGTGTAAAAATCTAAAACACATATGATGGCA
CAATAAAATGTAAAGAATTGAAATGATAATTCATGTTGGTCACCTACCCATCAGAATCCT
TCTTTCTCTT
>TeaL_8696
ATTGTCATCCAGGTGGCACACTGCAATATTAAATGTCATCTATGAAGAAGCCTGGCAGCA
TATACATATCACAGAAAGAACTTTTAAGCAATATATATACATAATATGCACTTTCTAGAA
ACAAAATATTATAATTTTCCTGAAATTGACCTTGTCTGTTGATGGGGAAAAAGAAAAAAC
AATATATACATAGATATAATGTTTCTTCCTTTTTACCCCCATAAGAAAAAAAAAATGTAT
TTCACAATGAAAAGAAAAGAACCAAAAGCCATTAAAGGAGTTAAAGGTTCAGCACAGAAA
GGAGGTCACAAATTTGAATCCTTGATAAAACTATCATATATGACCAACCCTGCAAAGCAA
AAGTCCAGAGAGAAGGTTAAAAACAAAAAGAAGAAAGGAAAAAAGGACTAGCATCCATTG
TTTCAAAAACAGTATCTTGCTAATTAGAAGAAAAGTCCAACTACTTTACTTGTCAACAGT
TTGTCAGACTTAATATGCAGTGACACAACACTACTATGAAAAAAAGGGATAATCAAAATA
CATGGAGAGCCAATATGATAGCAAACCTTGATGCAAATTAGAAGGAAGATGAGTCTAGAT
GTTGGAAACTACAGTTCAAGACAATTTCCAGAGATGAAATAGGAAGTTTTTAAGGAGAAA
ATCAGGCAGAAAGTCCGAGGTTTAACAAAATTCCAGGCACAATATTTTTACAATCTGAAC
TAAGTGGCAAGAGATGGAAAAAAAAAAAAGGTTCAAAATAGCGGAGAACTACCAAAATTG
ACCTCACAATTGGTTTAACAGCTAAATTGACAGAAAGCCACAAAAAAAAAGGATATATAT
ATACATCTATCAGAGAGAGAGAGAGTAGAACTTCATATAACACAAGTATTGCACGACTGG
CAAGTCAATCCACTAGCTGTAAATATAAGTACCTTCCATATTTCTCTGTGAGTAAGATGA
TTTTGATCAAGGTCAAAAATTTTAGGATAATTGACATTGGATAGGGAAAAGACCCATAAA
TTTACTCCCCAAAACCAAACCATCATAGTCTGCATCACCATAGCAAAAAGAAAATGTGTT
GATACAAGGAAAGAAAAAATAAATCAAAAACCTATTCAATAAGAAAATAAAAAAAATTAG
ATAAAATCCACTAACCACAAGAAGAAGAGGATTATAATACAAAAATGCCTCATATAGAAA
TAAATCCCGCAAGTCCACACTCATTCTCATTACAGAATCCCATCCAATCTGAAACTTATG
AATAACGGAACAGACATGAAATAAAAATAATAATAAAGGAAGCAAAACCAAAAACCAAAA
TCCTCATAAATTGTAAAACTGAAGTCGTGATAGGAAATGAAAAAAAATTAAAAAATGTAA
CTGACCTTGCAACAGCAGAAACCCCAGATGA
>TeaL_8697
AGCTGTTTTTACTCACAAGCCACAACAATGTAACTGATGTCCGAAAATCCATACCCATCA
TATCCAGAAGTCATTGACATAAATTGGCCAAAAAGAAAAAACTATCTTCAAACGAAGATG
TCTGATCAAAGGAGATTGGAAAACCAAGCAAACACATTATTGAGAGAAAGCTTCCGTGAC
AGTGACTTTAAAATCCCAATACTAATGTGATGCTTCCACCAATTTCTCTTCCTCGTCTTT
CTTGCCTCCGGAGAACAACTTATATCCCCCAAAGAAAAGCAAACCCCAGCCAGATAAAGA
GACAATCACAAAATGCTCTTCCTTCCATTTAGATGGACTCAGTTTCGGACATTCCAGCAA
TTAACCTTAGGTGACCATGGTGAACATCATGTCCATGATGCTTAAAAGATAAGAAACTTA
AATAACCAACCAACAAGTTTGGTGAACAAAGAATGTAGGAGAAGTAACAGGTGACAATAC
TTTCATAGTCATTCATATTACTCACAGCAGTACAAATTGGAGGCAAAGCTCATAGTTTAA
AAAAAGATTAGAAATTAAAAACCTTCAGCAAAAACATTTAGCTACTGAAGGATCATATTA
CCAAATATTTAATGGTATGGTAGCATGTTCAAATGCACCAAAACAAAGTCCACACCAAAC
CTAATTTGTGATTCTCCAAAGAGGAAATCTAACAACTTTAAATTATCAGCTCAACTTAAG
AAGCCTTTCATCCGCAAACCGAAATACACTTAGTCACACAAATCCTGTTCGCTGCATTAA
AAGCTATATGTCACATACCGACTCTTTGGTAATGCGAGTTCTACACCAAGCACCTTGCAA
GTGCATTAGTTTGTGAGCGACAAAGCAGGCAAGGTAGATCTCTATCGCATCACCTAGGTT
GGTCATTGGGCATAATGCACGGGGTACGCAGTACGACTCGTGGAGCTAGCTTATCAGGAG
GATGACAAATACCCAGTCCGTAACATATATCTCTCATTAGTTGTAGAGCATTATGTCTTT
CTCCATTTTTAAAAGAATATTTCATCAACTGTCAAAAAAATCTAACATATACAAGCTATG
AAATTAAAGAAATTATATGCATAATTGCATTTGTGCTCTTCCTCATTGCCTCAACCCACA
TCCTCCCTATCCCCTCACATCATTAAAATATCTTCAAGGAAAACAAATCAGTCCTCTTAT
ATGCCATCACTGACCTATATAGAATACAATCAAATCATCACAAGACATTGTCTCTTCTCG
CTCTCAATGCCACAATGCCACCTCTATCACCTCACACGTGCACCTATGAAGCATGGGCAT
TTAAAAAAACATGCCATACCCATACCGGGTACTTACAAGCATATGGTACCTCATATGGTA
CTTTTGCATACGTACTGGGTACACGAAACAAGTACCCAGATTTTTTGTTCTTAATTTTTG
CCGTACCTCAAATATACCTAGTGTATACCCAAGTCATACCGTACCTCAGTTAAAA
>TeaL_8698
ATGCGTGAGCTCGCAATTTCTACATCTGAAGCAGAGAAGTTTTGTGTTGTATATGATGGG
CGAGAGGCAAATGATGAAGAAGGAAGTGCAACAAATCGTCGCATGTCGATTCAATCAATT
GGTAGAGAATTACAATCGTGGAACTGGAAGGGCATGTTGAAGCTTCGGTCTCTTCTTGTA
TTTGTTGTTGAGGAGATAGCATTGCCACTAAGCTTACGATTGTTAAGAGTATTGGATCTT
GAGGATGCACCGATCGAAGTATTGCCTGAAGAACTAGTGAATCTATTCAATTTAAGGTAC
TTGAACTTGAAAGGAACTAGGGTGAAGGAACTTCCAAAATCCATTGGAAGACTGTGCAAC
CTAAACACTCTAGACATTACTGACTCCAAAATAGAAGTGCTTCCAGCTGGAATCACAGAG
TTGAGAAATTTGCGACATCTAAAGATGTACCACTTTGACTATGAATTTTTGGATGACTTT
CAGTTTGTTCGTGGTACGACAACACCATCTAATATTTGCAAGCTAAAAAACTTACAAGTT
TTGGCAGGTGTAGAAGCACAAGCAGACTTGATGAAGCGAATCAAGAACATGACACAACTT
AAAAGGATTGGAATCACAAAGGTGAGAGAAGTAGACGAGGAGGACTTGTGTACTGCAATC
CAAAATATGAGTCTCCTTCATCGCTTGTCTGTGAAGGTGATTGATGAGGATGAATACCTC
CGAATGGATGCACTCTCCTCAACTCCTCCTCGCCACCTGAAGGTGCTCATTTTAGCTGGA
AAATTGGAGAAAGTGCCTTGTTGGTTTCAGTCACTTCAAAACCTTACTTTTTTGTCATTG
CGATGGTCCAGACTAACAGAAGACCCTATTCCATACATTCAAGCGCTTCCGAATTTGGGA
CAGTTGTTCCTTTGTAATGCATATGAAGGAGGAGGACAATTATGCTTTAGTGAAGGGTTC
CATAAACTTAGAATATTGGAATTGTGGAATTTTCCTCAGTTAAATGAGATTATTATAGAG
AGGGGGGTGATGCCAGGTCTCCAAGAATTTTCTATTCGGAAATGTATGCAGTTGAAGATA
CTACCTCACGGCATCGAGTATCTCGAAGATCTCCAAGGATTGTTTTTGACATTTGTTACG
AATGAGCTCATAGAATGCATACGTGGAGAAGGGAGCAAGGATCACCAAAAGGTTCGGCAT
ATTCCGAGCATACACCATTGGAGGCAGACACCAGTTGAACTGAAATACGAACTATTATCT
CGTTCCACAGGTGCAACGACACACTTTTTTATTTTATTTTTTTATGATACTTTTTACTTT
GAAAGTATATCTGCTTATATCTGCACATTCTATAATACACACTTTAAGATATATATACCA
TATATATCTTTGTGTTATTTGATTCAGCAATGCTAGATATCATGAAAATAATCATGAAAG
TTTTGTGACCCTTGAATTACACTTAGAATAAA
>TeaL_8699
AGTCTTCCCAAGCAGCTCCTAAGGCTGCTGAAAAGCTGAAGACAACTGCTCAAAAACCCT
ACTTGATCAGCTTTACCAATTTGTACGCCATGGAGGTAGATCCAACCATGGAGAATGAAG
AGGCTCTTGGCACAGATGGAATGGATGGTTTTTTGTCCGATCTAGCTAATGCAATTCCTG
GAATTGATGAGGCTATGAGCTTTGCGGAGATGCTCAAATTAGTCCAACCATGATTAATTA
TTACTAATAGCTATATAATTTTTAGAAATAAAGAAATTGGACCAACCTTATCAACCATGA
CAGTTGACAGTGATCACTTACCAATACTCCTTTCCTTCTTTAACTCCAATGACACAAACC
AAGTCAAAGAAAACAATCTCAAAAGAAAGGAAATAAAATTGTATGGGCAAATTACACATA
CCTCACTTGACAATTATGCTCAAGTAACAATGTTTCATTTGATTTGGTAGCTCTATAAAC
AACAAATCTCTCAGGTCCCAATCATTTGTTTCATATTTAGATCTGGGTTGAATGGTATAT
TAACAATGCATATAAGGTGTT
>TeaL_8700
CTCCTATTTTAACTTCTAATCAAGTCGAAGAGAGTATTGCAAGCATATTTCCTCAATTTG
TCAACCCACCTCGTTGTGTCATTGGACCAATTGATGCTCGGTCCGTCTCTCTATCTCAAG
GACTCGGATTTTCTCTCTCCTAGGGTTTCCAGTTCCGTATTATTATTAGTACAAATTTAC
ACTCTCTCTCTCTCTCGCTCGCTCTGTCTCTGTCTGTCTCCGTCTCTCTCTCAATTTTTC
ATCGATCGTCAACAATGGAGAACTCAGGATTCTTGAACGAGAAGCTCGATCGCCTGGCAA
GCTGGGTGGGCACGAGCGTAGCCTCTGCGTTCTTCGCTTCCCTCGAACGCTGCTCTTGCG
TGAACCTCACAACCTCCGAGTCCGACGACGAGAACGAAGAAGAGGCCAAAGATCGCCCTC
TCAAGCTCACCAATCTCCAAGTCAATTCCGATAGCACCAACAACCGTAGCTCCGTCGACA
ACCTCCCCGTCTGATCTCTCTCTACCCAACGTAATTGAACAGTGTTAATAAAAAGGAAAT
CTTTAAATTTGTGATTGTTTGATTTTGAGGAATTTGATTTTTATTTTTATTTCCTTAGTG
TTTGACATTGTGCATCTGAATCGAATTTGTTGATCTGTGACTCCAGGTACACTGGATTCT
GTCGTTTTTGTTTAAAATGTTTTGTATTTTTAAGTGGATCAGATGAAATTTGGTTTGTTC
TGTTGTTTTCCAGTGATTCCCATGTTGCACTTCTTATTCTGCTTATTAGAAAGTTTTATT
ACAGAACAATTGCTGTTAAGGATCACAAAATTTTCATTGTTTTTTGTGTTCTTGTTTTTT
ATAGGTAACATAAGTAGACTCAAACTCAAGTCTTTATGTCAGGGAATGCACGCTGAGCTG
CTAGGATGTCCACTAGGGCCAACATTTTATATCAGTTTTGGTTTATTATGTTCTTGTGTT
ATAGGTGTTTTTTTGCTTCCTTCGGAATAAAATGACATCTCTTCTTTTCCGAATGAATTA
AAATGTTTCCTTTTTCCTATTAAATCAAAATTTTCAACACATACTAATATTTAAGTCATG
ACGCATAGGGCATATATGCATGTTTAGGCATGACGAACATTTGGAGAAAAGTTAAATACT
TGAAAATTCCTTAAGACTTTGTAAGGCATTTGCAAATGAAGTGAGAAAGAACCAAATTCC
CCCCATCACCGCGCCAGTAAAGAAAAGAAAAAAAGAAAAAAAGAAAAAAAATGAAGCAAA
TTGAAATATTTGAGTGAAGAAAATCATTGAATGAATGCTTACCTTGGCGTAAGATGGTTG
ATTCTTTCTAATGGAGAACTTACTTTGTTGTTATAAGTCATAATTTTAGTGTGCCATTAA
CATAATTTGTTAAAATGTTGTCTTTATGGTTTTATTGTTAAGGATTTTCTGTGTCCATAG
AATAAATTTGGTATGCTTAAGCAGATGTCTTGTACATTTGAGTTGCCTCTTGGCCTTGTA
TTTGTGAAAAGAATATACTTAGCTGTTGGAGGAGAGTTGATTTAATAGCTGTGAAGAACT
CTTAATAGGTGTATACCAAAGATATGCTCTTATGTGCACATCCATTGAGAGCAAGGTTTA
TGTATTTGTGCAGATGCTTGTTGCTTGTGAGAAAACAACTAAGATGATCTTGTTAGACAG
TTAGTGAAGAACACATTCTATCTGCTGGTTTATCTAGAACTATATCTAAGTACTTTTCTT
GAAGGTAGTCGCTTGTGGCTGCTTATTTATCTAGAAGGTTTATGTAATTTTTTTCCAAAA
GGTAGTGGCCTATAAAGAACTTAGAAGGTACTTGCTAATGGGCTTATAGATCAATAAAGG
TGTGCTTTATATATATTCTAATTTGTTGTTTGAGGAAGTGTTACAAATCAGGATCTAATA
AGACATGACATCAAACCGATTGAAAAATGTGTTGCATGAGGTGATAGGTGGAACACAAGT
AGTTTCTGTGTGTGCGGCATAGATTGGATGGGGTTCTAATTGCTAATGAAGTGATTGATG
CTTGGAAATCTAATGGTACGAGTGGTTTTGTTTTGAAGGTTGATTTTGAAAACGCATATG
ATTGTGTAAATTGGAAGTTTTCGATCTTGATGTTTAACAAAATGGGTTTGAGAACAAATG
GTGTAAATGGGGGTGTATTAATGTATTAGCACAACCTCTTTCTTTGTTTTAACTAATTGC
CTGGCTTCAAAAGATTTTTAACTCTGAAAGAAGGTTGAGGCGAGGAGACCTATTGTCTCT
CTTCCTCTTTAATGTGGTGGCTAATGGCTTCAACATTTTGATGCTAAGGGAAAGGGAGAC
TGCATTAATTAGGGGAGCAAAAGTAGGATTAGGGGCAATTGCTATCACCCATTTGCAGTT
TGCCGATGATTCTATTTTTTTCTGTAATGATTTGGAGGAATTGAAGGTGGTAAAAGGGTT
GCTGAGATGTTTTGAAATGCTATCAGGGCATAAGATTAACTTTTAAGAAGCCAAGTTTGC
AGGGTGAGAATTCTGGAGGACTTAAAGAGGGTTGCTTTATTCTTGAAATGTGAGGTCAGC
AATTTGCCTCTCTCTTATCTTGTTATTTCTTTGGGGGCAAATCCAAGAAGAGTAAAAACA
TGGCAGCCAGTGATTGACAAATTCAAGAAGAAATTGGTGTTATGGAAAAGGAAGTACTTA
TCAATTGGAGGGAGAATTATGTTAATAAAATCTTCATTAGCCAATTTGCCTTTGTATTTT
TTGTCTCTTTTTAGGATTCCTGTGATCATGGTTAAGGAATTGGAGAGGATTCAAAGGAGT
TTTCTTTGGGGTGGTGAGAATAGGAAAAGGAAGTTGCATGTAGTAAATTGGAGATCGGTG
ACAAAAATCAGAAAGGTGGGTGCTCTAAGTATGAATAATCTGTTGGTAAAGAATGCTGCC
CTTTTATCCAAATGGTGATGGAGATATGGTAATGGAAAAAGCTCGTTGTGGTTAGAATTA
GTGCATGTATGATGAAGCTGATTGGTTTCCTGAGTTTTCCAATAGGGGTAAGATTTCTAT
TGTGTGGAAGGATATTTTGATTGTGGGATACAATAATTCATTTTTGAGATTTCTTGATTA
AAGGATTTAGTTTAGCATCAAATTTTAAATTGGGGTCAGGTTCCTTTGCTGAGTTTTGGA
AAGATGCCTGGATAGGATAGTTACCCAACACTTTTCTTGATTTCAAATAAAAAAATTCTA
GGTTTCATATTTAGGAATGATGGTGGCTCAGGCAGGTGAATTTGGCATTTTGGAGAAATT
TGTTTGTGGGAGGTGGAATTACTGAAGAGAAAATGATTTACTG
>TeaL_8701
GATCTAATTTACGGACAGATCCAGCATCGAAGGATCTCTCAAGCTCTGAGATGGCATTTG
GAATATTGTCCGAGTCTGTTGTGGCATGTCCTTCGAGCATGCCATTAAATGCTTGGGATT
TCCCCCCAGAATCACTAAGGAATGCTAGGAAAACAACAATAACATCCATTGCAACTGTTA
AAACAGAAGAAATGGTTGGAAATAACAGTGAAAATAAAGTATCTATTAAAAATGCTGCTT
CTTCTGAGGCTTTGCAACAAAAAGATGCCTTTGATGGTGTTGATGCTGCTGCTGCTTCTG
CTGCTGAGAGTGTCAAGTCTCAGTCTTGGAAGGAAGATGTTAAAAATACATCTACTCTCC
CAAAAGTTGATGAGTTTGGTAGATTAGTCAGAGAAGGTGCTAGTGACAGTGACTCTGATG
AATCACGCTATACTGGAAGGCGTGGTAAGAGAGGGAGAAGTTGGAGCCGAAGCCGATCCC
CTCATGATAGGAGGAGGAAGAGTCCCCGGAGGAGAAGGGTGAAGCGAAGCCGGTCTCGCA
GTTGGTCTCCCAAAAAACGAAGCAGGAGCAGGTCTCCCACGTATAGGCGCGGGGTTGAAT
CTGGTGGTGACAAAATGAGATGGAACAGGGGTCAGCCTCCAGCATGTTTTGACTTTCTTC
GAGGCAGGTGCCACCGTGGAGCATTTTGTCGGTATGTGCATGACATTGACAAGAGTGATG
GTGCAAGACGCTATAGGAGCAAACATCAGTATCTGGAAGTTCCACCTGTTTCAAGGACTT
CTGATTTTCATGAAGAGATTGAGAAAACCCTGCCTAAAAGATCAGTTCATGAGCAGGATA
TGCCTGAAAGCAGTTTTGGTGCTCTGAAGGATGAGAACATGGACGCGGGGAAAATATTAG
TTTCTGTGCAAACTAGAATTTCTAATCAAGATGACAAGTCTTTGGTTGCTGAACTGGCTA
AATCTGAGAGGTCTGTAGAGGTAACCGCAGTCGTGCAGGATACTCGAGATATTAAAGAAG
AGATACAGGAATCCTTTTCCGGATGTCCTGATCATGAAAATTCCATTTCCGGACGTCCTG
ATCATGAAAATTGTCCAGAACAAATAGAAACTGTTCAGCCTGTTGATGGTTCTCCCTCTT
GTCTGTTAACTGATGATGTTGGTGCCCCAACATCACCTGGTGATACTGCTCATGGCATAG
CTTTGGTTGAAAAGTTGGTGATTCCGCATCCTCAAGCTAATCTCTCTCTTCCAGTGCTTC
AGAACACCGATTACCATTCTCAGTATGCAGATGACTGTTCTACATCTGAATTTTCACAAG
TTCAGAAATCAACAACCTTTCAAAATCAGCTTTCAGTTAGTGAACCTCTTCTGAATAAGA
TCTCTTCAGTTCAGAATCATGGTACAGGTTCTATTAACCAATCATTTTCATCTCAATCCC
TGCCTCCTAAGGAGTTCACTCCAGTCATTCTTCCTGCTGTGGATTTTCCAGTTCATCATT
TGCATTTACCGCCGCCCCCTCCCTCATTTTCACAAGGCACAAGTATCCCTCATGTGCCAC
AGCTGCCCAGGGAACACGATTTGACGCAACCAACTTTGAAATTTTCATCTCTCTCTCCTC
ATATGGAAAACTGTCCTCCTTATCAAGGTTCAATGCAAAACCAGAATTCCCATTTTGCAA
TGCCACCAAACTACTCTTGGTCCCTGCCACCACCACCGCCGTTGCCTCCCCGACCATCAT
TTGTTAACAATTCAGCTGTAAATGCAGCAACTGCAATGCAAGGTGTTCCTTCGTTACAAT
TTCAACAGAATCAGCTGCCTCCAAGAAATGATTTAACTTCGTTGACATTTTTAAGGCCTT
ACCCACATGAACTGCCTGCTCATTCTCAGGTGGGTGAGTTTCACCATCACAACTACTCTC
TAATGCAAGGGCCAGAGCCTCCTCAACCTTCCTTGCACATGAAAGATTTCAGACCAAAAA
CTCTCCCTATGAGCAACCCAGTGAGTCAACCATTTGGAAGTACAGGTCTTGTTGGAGAAG
ATCACTTCTCACAGTTTCCAGTTCAGGGTTTAAATCCTCCAAATTCATTTGCTCACAGCA
ACATACCCCCTCAACCTTTGCCTTCTCTGAGGGATTCAGCATCAAGGACAATGCAGTCTT
TCCCAGGTGACAACCTGTCTTCAGGAAGATTTTTTAGTTCATCTCCTCAGAATCATACTT
ACTCGCAACATCAAAGGCCACTCTATGGTCTGCAGCGGCCTTCTGCTGATGGTCTTGCTG
AAAATTTGGGTGATTATGGAAACATTAATCCTTCCTTGTCAAGATATACTTCAGATATTC
TTGACAAGAATCAGCCATCTCACCTGTCTGATTTTGGAGGGTCAAGAATTTCAAACTACT
ACAATCCTTATGCTTCCACTTTTGACCAGCCACTAAGGTCCAAATTCAGCTCGAATGTTT
TCAATCCAGAAAAGGACATGCCCCACAGTAATTTAGGTGATGCTCCTTACAGTTTGAGCC
ATGTTCCAGCTGATGGACATGGTGTTGGAAGTCTTGGTTCTAGACACATGAAATCCTCAC
CAAAGTCTTCCAGGCCTGCTGATTTACCTAGGTCAGGCAGTGATCAGTATGATCCACTTT
TTGACAGCATTGAGCCATCTGAAAACTCATTGAAGAAATTTGATTATGATCCGAAGCATC
AACCCACTGGTTCCCAGAAGCTATTAGACGTGGAAGAAGAAAGGAAGAAAGATGTTGGAG
TTGTTACGGTAACTACATCAGTAAAAAGTGAAAATGATGAATATGGCGAGACAGCAGATG
CAGAAGTGGATGATGTGGACAATGCAAGTGCAAGCAATCCACTTGATGCAACAAATACAT
CAGCGGGAGAGATTGAGATTGATCAAATTAAGACGCCAGGGAAGAGCAAGAAGAGTAAAG
ATTCAAGATCAATGAAACTTTTCAAGGTAGCCCTTGCAGATTTTGTGAAGGAGGTGCTAA
AGCCATCCTGGCGACAGGGTAGTATGAGCAAGGAGGCATTTAAGACGATTGTCAAGAAGA
CTATTGACAAGGTGTCTGGAGCTATGAAGAGCCACCAAATACCTAAGTCTCAGGCGAAGA
TTAATCATTATATTGACTCATCACAGCGGAAACTCACTAAACTTGTGATGGGCTATGTTC
AGAAGTATGTCAAAGTATAGAAGTTGATGTCAGCTTTTGTTTCAGCACATGATGGAAGAA
AATTTTGATTTGAACTGTAAGTCTCTCTGTCTCGCATCTATGTACATCGCCAGTACATGC
ATGTATGTCAGTGTTCTGAGTTTGAGGCAAGGTGCAAGAAAACTACTTTGAGGATTAGAA
ACTAAGCTGGCCTGTTTTGTGGCATAGACTTTCTCGGCCTAAGTGAAGCCTAAGGGACAA
ATGATGAGCTTTTTTTTTTGTGCCTAAGTGGGTGAGGCAAACTATTTATTTACTTTTTTT
CTCTCTAAAATCTTAACAAATTGTGGTGGTTAGTTTTGGAAGCAAACCACAGTTGAAGGT
TTTTCTGGCCTATTAAATCCTGGGGACCACCCTTTTGACTTGGGAGATTGATAGATTCAT
AAAAGACTGCTTTATTTCTTGTGACTTCTGGGCTTTTCTCCTCTCTGCTGTACTTGTGTT
TTTGTTCTTTTTCTTCTCTTTCTTCTTTTGTTGTCTCCAGCATGCTTGTCTTCCCTATCC
TCTGAGAGTTTTTGTCATTGGTATATATTATAATTACTAGGCTTTGTTTCATCACTTATG
TAGTTATGTTTGATCAAAAATGTTAAATAGGCATAAAATGCCTTACATGGTTGTATATTG
TGTCGTTGGTATATATTATGATTACTTGGCTGTGTTTCGTTTCATCACTAATGTAGCTAT
GTTTGGTAAAAAATGTTAGTTGCCCTAAAATGCTTCTGAAATGTTTCCATAGCTTTACCC
CGGTCAACTTTTATCTTATATTTGTACGGATTATTTTTTTCACTAATTTTACTAATTGAA
GTAAAATTTTCTTATATTTAAATGGAAATTACAAAACTCAAAAAGATTATAACATCTCAA
GTTCCCAACACCTTAAGGCTGTCATGGTGGAAATTTTCCATTTTATTCTTCCCTTTTTAA
AATATGGCTGTGTATGTATGTTTATAACCTATTAGTAATTTACATTTAGGTAAATAACTG
TTTTTTAGTTGGAGCTTTACTCAATTTATTTTTTCCGGTAGACTATGGAAAGGGGAATCT
GCAGTTGTTGCGAGGAAATGTGAGCACGTGCTCTGATGTGTAGAGTTTGTAGCTGGCAAT
GTACCCATAAAATGTCATGACACATTAGAAGATTAACTTGGGAAAATCGGTTCCAAACTC
AGTAAGTTCTGAGGAAACTCAAATCTTGTATGTAATGCACCTAATGATTTTGATCAGTGT
TTTTTAGGCGATGGTTCTTTTTTTTTTTTTTTTTTTTAAAAAAAAAATATTTTTTTGGTA
AAAAAAAAAAAAAAAATAA
>TeaL_8702
TTTTTGTAAAAAGCTAACAAGACACTAAAAAAGTCAATTCCCAAATGAGCTATCAATATC
TTTTTAATTCCAAAGCTAAATATTACAATGTCAAAAGCCAAATATATAGTCCACAAAACC
CTAACTTAATTAGGAAACTAGGCTAATATTATTTAATTAATCTAACTAATAATAAACTAC
CAATTACATTTATGGGACTAAAAAGTATTCGGACCTACAGGTCTCACCTCGTGTTTCCAA
ATTCGGTAATGGGCTTCCCAACCAATCTAGGGCTGCACCATCCATCACATGTTATTTCAT
GTACTGGAGTAGCTTTGGATCTAGATAAAATTGAAACCATGCTGACTTGGACAAAACCTC
AATCAACTTGCTATTACCAAAAATTCATTCAAAATTATGGGAAGATAATCGGCTCTCACA
TGCTGAATAAGGATTCTTTTAAATAGAGCCCACAATCAGATGAAGCGTTTGAAAAAACCC
TAAAGCAGACATGCTTCACACACAGATTTTTCAGTTTTGATGCAATAGTGGCCTATAGCT
TTCCACAGTTATACAGGGGTGACATCTTTTATTATCTACCTACGACAAGGAAATCTTAGC
CCTTTGTTTTGGCCATTCAAAAACAGCAATGTAGGGATATGGTGTATTACAAAAAAACCA
CATAGGCAATTTCTTGTGACCATAAGAAGGAACTTCAAGTTGTCTGCTACGTATTATAAA
CCATAAAAGATTCTACAGAGGATAGGAGCGATAGCTTATAAATTAGATTTTGTAGTAAGT
TCACAAATCCACCCAGTGTTCCATGTATTAATGTTATTGTCCAACCTCAGTGCCTTTGGT
GAGTATGAAAGAAGAAAAGAATTTTCCAATACCGCAAGCTATTCTTCATCGCCGAATATG
GAAGGGTACGCATGACGTTTGATTCATTGGAAGGGCTTGTCTCATGCTGATGCAAGATTG
GAAGATCAAAAGATAAATAAGGAACAGTTTCCAGGCATCACCCTTGCAGAGGAGTTGATT
CATTCTCTTGTTATTAGGAGATCTGGATAATTTCTATTTAGATATGCTGATTCTTTTCCT
AATTTTTAGTTATTTACGTGGGCTGTCTTATCTCCTTATTGTAGATGATTTAAGTTAGGT
CAAACTATCTGTTAGGAATTTTCCTATTTTGTTGGGACTTACTGTTGTATTAATGCCTAT
ATAATAGGCAAGTAAATAATGAGATGGTATGCTAAGTAATTTCCTAGCACCTTGGTGTGT
TTTCATTGGAGGTTTCATTTCCCAAGTAATTAAATTAACCATTCAACCTGTCTTTCGTTT
TTCTTATCCTGTTTTCTTTCACAACTCTTAAAGACAAGTAAAAGGCAGGACTTCAACCAG
CTAACTTGTACCGGTGTAGAAATTTAAGGCTACAATCCATATGAAATGTCATATAACAAA
TACAAGGACTTGTACAAACTTAACTTGAGGGGTGGAAACTTGGATCATACTAGATGTATT
GAATCAAAAGAGGAAGAGTTACTGTATGTTAATATGCTCTCACCCCCCAAGGGAGAAATG
CAACTTTCAAATCCCCATTAGGACCCAAATACTTGCACCATAATTATTAAAAGAGGAATG
CTATTTTTATCACGCATTTACTTCACCTCCTACGCGTATTTATACAATTAATGGCATGTG
TATATGTGGGGTCCATTGCATTAATAAATGGTGAAACCCATCATGCCACATAAGAAGGCA
CGTAGAAAGTGAGAGTTTTGGTGAAATATTTAGGTGATACATAGCAAACCTCTTGTAAAA
ATATAAACGAGTAAAATTAAGTATGAGGGAAATTTTGACTTTTATACAAAACTCTTTCAA
TTAACACCATAGGATACTATACTTCAGGAGGATTTATAAGAATTAAAAAGGCTATGGCAA
CAAAAGATGAGGTCAACATCTATCATAGAGAGGTAGCTAATGTGAAGAAAGTGTACATCC
AACAAGATTTCTAATTACAATAATCTTGTATCAAGAGTCAACAATTGGCATTGTCATGCT
AAAGCCTAGGTATGAGAACACTAGCCATAAAATTTCCATCCTTGTTTAAAAGCCATTCAC
AGACATCTACATGGATTTCCTTTTCAAATATAAAATCAAATGAATAAAGCAACATCAAAA
AAATAATAATACAATAAATTGCCAGAAAGAACAACCCACCCAGAGAGAGAGAGAGAGAGA
GAGCCCCAAGGGGTTTGGCTTAGTGAAAGAAGAAAGCAACCAAAGGGTTTACCACCCGAA
AGGTCGCAAGTCGAATCCCACGAAGGCCAAACATCCCATACCGGGGCTAGTGAAGGTTTG
CCCGCTCATTAACTTCAAGGCCCCAGGATTGGTCGAGGTGCGCATAAGCTAGCCTAGACA
CCCGGTTATCAAAGAAAGAGAGAGAGAGAGAGAGAGAGAGATTGGAATCTCATAATATCA
ATTTAAACACCTAACAGTCCATAATAAGGTTTCTTTCTTTTCTCAATCTAATTAATGACC
TAACAATAATGGAGCATAAACTTTTATGTTGCGATTAACAATAATAACATAAAGCAAACA
ATTCCCATGGAGTCAATATGTAAAAGAAATTCAAATGTGTGAACGCAAATACAAAAAGAA
AATAATTAAAAGACAATAAAATACTTAACAAACAAGCATTAATCCGAAGTACTTAAGGTT
TCCTACATGGGCCTTTTGGAAAAATGTAAAATCATGTAAAATTGAAGCCACCAAGTGGGT
GAGCCAAAAACAAGAAAAATACGAAATAAACAAGTCTGAGCAAAAAATGCGGATAGATAT
AAACCATGAAAAAGCCCAGTGAGCCATTCTAGTTAGTGCAAATTCACATACTCTATCATT
ATAGGGAAAATATATTTTTATCAAAATAACATGCCACTGAAAGTATTATGCGACTACAAA
GGCAAAAGGTATTAGCTCTGACCTCTACAAGTTGGGTGAGCTTTTGTTTTGAAGATGAGA
GATAATTGTCAATTTTCTCTTGTGAATCCGGAATATAAGCCCCTTGGATGCTTCCAATAA
CTTTATCAACCACTTTCTTCAATATAGTCTTGTGAGACTCTTTGCTGATTTGACCTTCCT
TCCACTTTGGTTTCAGCATCTCCTTAACAAACTCCACGAGCGCAAATTTAAATACCCAGA
TGCCCTTTGAATCATTATTTTTCTTGACCTCATCAGCCCTACCATCTTTATTCATCTTCT
CCAATGGTCCATTTCCCTGTGCTTTCTTGTCGTTTCATTGTTTCCTTCACCATCACAATT
AGCGACTGGATTTAGCTGATCCAATTGGTGACACTCTCGATCTAATTCAACCTCCGATTT
ACCAACCTTATATTGATCACCACCACTTGGTCCGCCAGTAAGAGAACTGAATAAGTCTCT
TGAAGGTACTTCTTGTTTCTCACCCACAATTCCTTCAACAGGATTTGGTAACAATCCTGC
AAGTGGATTATCGGGATGATTTTTAATCAACACAATGTTATCACTAAGAGGATTATACTG
TGTCTCAGATCTAATGACTAGATTTGGATTGCTGGATGCTGCAGCAATCGGACGAACAGG
TCCTGCAGAATTGGAAAGGGATGAAGACACAAATCCCATTAATTTTGTGGGATTGGGAAC
AGCACCTAGATGAGAACGTTGCTTCATGTCTCCATATAACTGAGCCAAAGCTGAAAAATT
GATAAATTGTGAAGGCTGCTGCCTGTTTACTATGTTTTGTGCTGGAGGGATTTCAGAACT
GAGTTCAGGTCGGTTTCCCTCTCCAGCATTAGGTTTGCTAAGTGATTTGTCCTCCTGGAA
CAGTGGTTGAGTTTGCACATTGGTAATACTTTCTCCTCTTGGAGCATGCAGAGAGAAAGT
CTGTTGATTCTGTCCAACTGCACTAAACCTTGAGAGAGGGTCAATAACTGCACTAGAACT
ACGGTCATTCTGATCCACACTTTGTCCTGGCAGAACATCTGCAGAAAATTTTTGATCAAT
GCTTGACATGGCACAATCACTAGTTTCTTTTCTAAGCTCAAGAGAAAACACATAACCAGC
ATCCTCCTCCCTTGAACTGGGCTTTGAATAGAAACGAACATTTTCAGATATCAGCGGTAG
CATAGCTGCAGGATCTTGATGCTTCTGACCTAACATCTCCCCAGTCATATCCTGTTCATA
TGAGCGTGAAGATGTTTCCTTAAGAGATAGACAATGTGAGGTCTGGCTAATGTGACAACT
CTCTTCTTTCACAACATGGCCAGAAGATTGCCCATAATTCCATGGGGAAGAAAGCTCCAT
ATCACTATACCAATTTTCAGC
>TeaL_8703
GATATACCCTCTTGCATTTGATCCATTCCTTCCACAATGTCAAATTGAAAAGAACCAAAA
AAATAACTATATCAGATCTAGGAAAGGCCAAGATTATTAAAGAATAACAGTTTTTCGTGT
GATGTTTAACAATATTGCTACATGCACAGAAAAAATCACAGAAACATACTCAAAAAATTT
CAATGTGTGCTCCAAATTCTATCAGACCACAAAGTTAGAACGAATCAGAGTCCCATTGAA
ACATGTTACCCAGATTCATTTGAATGTGGCCAGCCTGTTTCAGATTTAAATCATGATCAT
ACACTTTATTTTCTGTTCATTTTGTTTGTGAATTTTTTCCTGTGTGCAACTTTTTCGCAT
GTCCCTGTGGTGTTACAGCTTGGTGTAAAACTAAACATACCTCATAGCATCAAGCAAACT
CCCAATGAA
>TeaL_8704
GCAAAGAGATCCCGGCCAATGCTTCGGTCAAAGGCGACAAGGAGCACTTGCTTGCCTTCG
ATCTCTCAAAGGCTTTGCTGCTGCCCAGCGATGTGGTTGGAAGTGACCATGTCCCTGACA
CCCGGCTGGTCAAATCCGCCGTGAAGTCCATGACCAGGGTAAGAAGTTCAATCTGTTTCA
ATTTTCGCAAGTGTTTGCACGGTTTCTTCTCTGATCAAATTCTAATTTTGCAGGCCATCC
AAAAGCAGCACCTGGTCATGGAGCGCATCTACAGACTCCGACAAAAGGCCAACGACACAG
CCAGCCAGGTGGAGAGCCTTCAAGCCGAGCTAGGCCGGGCTAAGTCATCCCTTGAGATGG
CCAACGCCGACAATAACAGACTGCTCGGTCAGCTGGAGGCGGCCGAGAAAAAACAAAACG
AGCTCCAGACCGAGGTGGACGCCTTGAAGAAGTCGAAGAAGAGGGCTTGCCGAGCTGCCA
ACAACGCCAGTTTTAACGAGGCCGAGCAGAGCTACAAGAAGCAGGTCTTTGCAACACAAG
ACATCTACTTCAAGGCCGGTTGGAAGTCAGCCTGCGAACACCTCGGCCAGGGCTCTGACA
CCGACGTGTTTGCCAACCCTCCTCCAGCTTCACTACCGGTCTACCTCGTGCCTTATGCAA
ACGACGTCTTCAGCGCTTTGCAGGCTGAGGCCGAGAAAGGACTTGAAGAGGGAGGCGGCG
AGACAGATTCCGAGGCGGAGGAGGCCGAGGTGCAGGAGCAGCCCGGCAATGAGGAGCCCG
GCGCCCAAGAAGCAAGTCCAGCCATCAACCTGGATGCCGGCGAGGATGAATTCACCAACC
TATCCCCCTTGGTTTAGTTTTCTTTTTTGTATTTTTGCCTTCAACGCTTTTTGATGTAAC
CGGGCTATGTCCCCACCTTTTGTATTCATCTTCTTATCAATGAAAAAGCCAAATTTTGCC
AAGTGTTTGCACGGTTGCAATCAATTCCGTTTTCAGCAAAGCATCTCGGTGTAAGTCATT
GTTTGAACAAGACACCTCGTCGACCGAGATTACTACCTCGGTTGAAGTACTTAAGCAGAA
CAAAACAAATGCATAAACCAAAATAACCATCGCGGTAGGTAGTAACAGTTTGAACAAATC
ATCAACTGTTGGTTCAGGAATGCTCAAGTCCGTAGGCGAATCATCAAGTTCTGAGCGGTG
TGGTTCAATTTCTTCCCCCCTTGGTGATGCGGTACCGGACAGAGTGGATGGGTTGGTGAT
ACACAACTCCGTCATCGCATCACCGGGTGGTATGACCGTGCAAACTGAGGGAACTTCGAT
GGTGCGCGCTAACTCCGCGGCGCGACCTTCTTCAGCTGGTTGTTCCTCGGTTGGCATTGT
GTGCGTCTCATCATCTGCCTCGGCAATGTCGACCGGGCATACCGGATGAGTGCCAGGTGA
GAACTCGGCAACAAAATCGGCCAAGGTTTGGGCTTTGATTGCGGTGCGCGGCTGGAACTT
CACATCGAACTGTCCCAACTCGACCGCCCATTTTAAAATTCGGCCTGAAAAGTCCGCGCG
TTCAAACAAAGCCTTGAGGGGAAACTCGGTCAATACGATGATGGTATGGGCGTGAAAATA
GTGCGCCAATTTTCTTGAAGCCATCATCAAGGCCAGGGCAAGCTTCTCCAACGGCAAGTA
CCTTGATTCTGCCGGTAACAAAGTTTTGCTGACATAAAAAATTGGGAGGTGCTTGATTCC
TTCAGCCCGGACTAACACCGCACTTACTGCGTGCTGGGAGACGGCAAGGTAAAGGTAGAG
TTCCTCACCCGGCTCTGGTGTAACCAACAGCGGCGGAGAAGACAAATAATCCTTGAGCTC
GGCCAAAGCTCGGTCACACTCGTCATCCCATGAG
>TeaL_8705
GAAGCCATGAGCATATGAACTCAGTTACAAATTACTATGACTATGTATTTGCGGAAAATG
GTCTTGTGGCCTATAAGGATGGGAAGCTCATTGGGACGCAGGAATTGTATAAATCTATAC
CGGAATTATTTATCTCGAGTCCAAGATTCAAATGATACTTTTATGAATGTGTTGGCAATG
ATTCACATTGTTCTTATGAACAACTAAGGTCTTGAATATTTTAGACATAATTATACAAAA
TGTAGGAAAATTGGGTTTATAATTTGGCCTCTTCAATGGAAAATGCTATGCTTTTGATAC
AACAGATTCTTTAGGTTCTCTTCTAAACCATTTTAGGTTTGAAAGAGGTAGAGAAACAAC
AAATATTCGCTAAAATTTCTAATATTGTTTAAATTAAATCTGCCAATTCATCTCCTTGAA
CAACTTAAAGTTCCTGAGCAATGGACTGTAGTTTTAATATGCTTTGCAGAAGGTTGTAGT
TGCCTTCAGCCATATTTATGCACTTTGGGTCCACTTCGTTATCTTTTCCATTTTTTGTTC
TTTTGCTTACTATTTTTTTTTTAAATTTTCGTCCTGGATTCGTAATTCTGCAAAGCTTGA
GATCATATCTTAGAGAAGAAAAACTTAAGGTCAGATCCTTCTCCTTCTCTTTCCTACATC
CTAAGTAGGCACAGTAACTCACTAAGCAAACTGCATTGTTATTAATTAGTAATTTGCTAA
AAGCCAAGTCCCCAAGGGGACACTCTAGCAGCTTAGGCAAGACCCAAGCTTGAATTTCTT
TTAACTTACCTATCAAAAAAAAAGGAAAAAAAAAATGTAATTTGCAAGAAGCCAAAGGGA
CCATAAAATTAGAAAAGTTAGGATCATATATTTATTACACTATTAAGGGTAGAAACAACA
AAAT
>TeaL_8706
GGAGTTTGACCTGGTTCAGAGTCGCGTCCTTGGCATGGATGTTCTTCCATCTCTTCAGGA
GGCCTTTGCTTTTGTCCAAAATAAAAAAAGTCGTCGTTCTTCTACAGACCGATCAGCATT
ACTTTCTGCACCTCTCGGAATGGGGCTAGTTTGCCACTTCCTTCTTCTCATCCTTCCAGG
AAGGATAATTTGTTCTGTGATTACTGTCGTTGGCCAAAGCATACCCGTGAGACTTGTTGG
AAGCTTCATGGGACTCCATTAGGGGGTCAAGGAGATCGCTCTGGTCATAGAAGTGGTCGT
TCTAGTCAGTCGAGAGCATCAATCCAGTACTGTAGAGCCACATGATTCCTCTTCAATGAT
GCAGACTTCTGATCTAGTCTCTAGTATGTCATCCTCTGAGTTTGAGGACGCTATGCGCAA
TCTGTTGGATCGATGGTCTCCTATTCTTCCAGGCGCATCTTCTGCTTCTTCATCGTTTGC
ATGTTCAAGTAACTTAGCCTCATCTTCTAGTGCCTTTTTATCCCATAAGACCTTGCCTTG
GATTATTGATTCTAGTGCCTCCAATCATATGTCTAGGTCTTCTGATCTCTTCTCAAACTA
TACCCCAGCTTCCGATCAGGATAAAATTAGGATTGCCGATGGTACTATTTCCTCCGTCTC
TAGGAAAGGTTTAATCCATGCCACCCCTTCTCTACCTTTGTCTTCTATTTTACATGTTCC
TAAATTTTCTGTTAACCTATTGTCTTTGAGTTGTCTTACTCACGATTTGAATTGTCGTGT
CGCATTTTTCCCTGATTCTTGTCTTTTTCAGGATCTTCTCACGAAAAAGACAATGGCAAT
GGTAGAATAGAAAATAGTCTTTATATCCTCGATCAGATTAACCAGCAGCAAGCTCATCAT
TCTATTCAGTCTCCATCCACCAAGGAAGATTTATGGCTGTGGCATCACCGTCTACAACAT
CCATCTTTTTTATTACTTCGGCATTTATTTCCTTTTGTTTTTATTAAAAATAAAGTCTCT
GAGTTTCATTGTGAGTCCTACCAAATTGGCAAACAACACCGAGCTTCTTTTGCTCCTAGT
AATAATAAAAGTTCAGTTCTTTTTTCTTTAATTCATTCGGATGTTTGGGGTCCCTCTCGT
GTAAGGTCTATGAAGGGTCATCGATGGTTTGTTAATTTTATAGATAATTGCTCTCGTGCT
ACTTGGGTATACCTCCTGCGAGAGAAAAGTGAAGTTTTTTCTGTGTTCCAAAACTTCCAT
AAGATGGTTAATACTCAGTTTGGGGTGGTTGTCAAAGTCCTGCGTTCTGATAATGGGGGT
GAGTACATTGATTCGGGGTAGGCCCAATATTTTTCCATTCATGGCATTATCCATCAAACG
TTTTGCACTGACACCCCTCAACAGAATGGTGTTGCTGAGCGCAAGAACCGTCATCTCCTT
GATATGGCTTGATGTATATGTTTTTCTATGGGTGTCCCTCGAGCCTATTAGGCCGAGGCT
ATTCTCACTGCTGCCTATCTCATTAACCATCTTCCTAACCAAGTCTTGCAGAAACAGGCA
CCTCTTCAAGTTCTTTTCGGTTTTGAGTCTCAGTTTTCCATTCCTCTAAAAACCTTTGGG
TGTGCGT
>TeaL_8707
ATTCATTTTCGCAACTGGAGCAAAATGTCTATTGATAGTCCACCCCATAAGTTTGAGTAA
AATCCTTTGTCACAAGTCGAGCTTTATACCGCCCAATAAAACCATCTGCTTGTGCTTCAT
AGTATACACTCATTTGCGTCTCACAGTTCGTTTGCCCTTAGGTAACTCAGTCAAATCCCA
AGTACAATTCGTATGAAGTACTTTCATTTCCTCCACCATGGCCAGTTTCCACTCAAGAAT
AGTAAGAGCATCCTGAAAATGATTAGGTATACTAACAGAGGAAATTTTTGACACAAAGGC
TTTATATGAAGAGGACAAATGAGAATAAGACACAAAGTTAGAAATAGGATGATGAGTACA
AGATCTCACACCCTTTCTCTTGGCAATGGGTATATCAAGATCAGTAGGCTCAGGCTCAGA
GGTAGCAATATCAGGATTTTCAAGGTTACTTGGACCTTCATCAAGAGAAGGAGACAGCAG
TAATTGGTTAGAAATGGTCTCTTGTATCCAAGTAATTCTGTTCTCCGAGGGAGCTACTTT
CTTCCAGAGAAAAAGCTGCCGTACTTCTTACCGGCTTAAAGGCCCTCACTAGCTTGGTTG
TACAAGGAGGGGGCTACTACGCTCACCACGCACTTGCATTACCACCTGAGCTTCGCTTTT
TGGGACGACTAGACATATATGTTTTTTGAAGATAGCCTATTCGGACCGGTTACTAACTCA
GTAGCTCTCTCTTCCTCACATACCTTCAGTGACTCTGGCTTTACCGCATAAGAAATGAAT
GCCTGAGGCATTTATTTTCTACAATCAAGCTACAAGCATTAACAACGGTTTCGTTTAACC
CTTTATGTTCTATTTCTACGAGCGAATAGGACCGCAAGGAATAGTTAATTCATCAAACCA
CTTTGCCCTTTCCCCCCCTTGATCAGTTGGACCTATATTAGCCCAAGAACTCTAGGTATC
TTTTCCATCCACTTGTGGAAGGGCTACTCTTGGAAGGCTGACTTTAAAGGTCTATTATGG
AAAGTAGCCCTTGACCCCCCGTAACGCAACTAGCCGTTTTATCTACGACCTACCAAGCAC
TGAGCCTTGAGCCGAAAGGATAGATTCTGTTCTCCGGGAGTCTGCCTTTCTTTATCCCTG
ATATAGACTTGCCCTTCTTTGTTCTTGGCAACATTGGATTCAGTATTTCTAGTGATAGAT
ACCATTGGAGGTGGTACTGGACCAGGAATAACAGGTACCTTTGATGGCAGTACTACACCA
TGAATAATAGAACTAACATGACTCTCTTCTCTCCAAGGCTCCCCCTAAAGAGATGACTGG
GACACTGGACTGGAGAAGAAGTAGGATTGAGACTCAAAAAAGGTGACATCCATCGACACA
AACCATTTACGAGAGGGAGGATGATAACACTTGTACCCCTTTTGTGTAGGCGAGTAACCC
AAGAACACACATTTAAGAGAACGAGGATCCATCTTACCTGAGAAGGAGAATGATTGTGAA
TAAAGCACACACATCCAAAGGTTTTTGGAGGAATGGAAAACAGAGGCTTAGAACCTAAGA
GAACTTGAAGAGGTGCCCGTTTTTGCAAGACTTGTGTAGGAAGATAGTTAATGAGGAATG
CAGCAGTGAGAACAACCTTGGCCCATTTGGCCCGAGGGACACCCATGGAAAAACACACAC
AGTGAACCATATCAAGGAGATGGCGATTCTTGCGCTTGGCAACACTATTATGTTGAGGGG
TGTTAGTGCAAGATGTTTGATGGATAATGCCATGAGTGAAAAAATATTGTGCCAACCCAG
AATCAATGTAACCCTATTATCAAGATACAGGACTTTGACAACTGCCCCACACTAAGTACT
AACCATCTTATGGAAGTTTTGAAACATAGAAAAAAATCTCACATTTTTCTTTCATGAGAT
ACTCCCAAGTAGCACGAGAGCAATCATCTATAAAAGTAACAAACCATCGGTGACCGTTCA
TAGACCATGCACGAGAGGGACCCCAAACATCCGAATGAATTAAAGAAAAAAGAATTGAAC
TTTTATTATTACTAGGAGCAAAAGA
>TeaL_8708
TTTTGAGTAGGAGAGTAACCTAAGAACACGCACTTGAGAGAACGAGGATCCAACTTACCC
TGAGAAGGAGAATGATTGTGAACAAAACACACACATCCAAAGAGTTTTGAAGGAATGGAA
AACAGAGACTCGAAACCTAAGAGAACTTGAAGAGATGTCTTTTTTTGTAAGATTTGTGTA
GGAAGACGGTTAATGAGATATGCAGCAGTGAGAAGAGCCTCGGCCTAATAGGCCCGAGGT
ATGCCCATAGAAAAACACATAAAGTGAGCCATATTAGGGAGATGACAATTCTTGCGATCG
GCAACCCTCTTCTATTGAGCGGTGCTAGTGCAAGATGTCTGGAAAATGCCATGAGTGAAA
AACTATTTTGCCAACATAGAATCAATGTACTCACCCTTATTATCAAAACACACTATTTTG
ACAATCGCCCCAAATTGGGTACTAACCATCTTATGAAAGTTTTGAAATATAGAAAAAATC
TTACTTTTTTGTTTCACGAGGTACACCCAAATAGAACGAGAGCAGTCATTTATAAAAGTA
ACAAATCATCGATGATCTTTCATTGACATCACATGAGGGGGACCCCAAACATCCGAATGA
ATTAAAGAAAAAAGAACTGAACTTTTATTATTATTAGGAGCTAAAGAGGTTCAATATTGT
TTGCTAAGTTGGCAGGACTTGTAATGAAATTCAGAAACTTTATTTTTGATAAAAACAGAA
GGGAATAAATAAGTAATAAAAAGGATGGATGTCCTAGATGTTGATGCCACAACCATAAAT
CTTCCTTGGTGGATGGAGACAGAATGAAATGATAAATCTAATGGTCAGACTGATTGAGGA
TATAGAGATCATTTCCTGTTCTACCGCTGCCAATCGTCTTCTTTGTGACAAGGTCCTGAA
AAAGACAAGAATCAAGAAAAAAAAGTTGTACTAAAATTCAAATCTCTAGTAAGATGACTC
AATGACAATAGGTTAACAGAAAAATTAGGAACATGTAAAACAGAAGACAAAGGTAGAGAA
GGGGTGGCGTGGATTAAACCTTTCTCGGAGACGGAAGAAATAGTACCATCAGCAATCTTA
ACTTTATCCTGACCAGAAGTTGGTGTATGGTCTGAGAAGAGATCAGAAGACCCAAACATA
TGATCTAAGGCACCAGAATCAATAATCCATAGCAAGGCCTTATGGGATAAGAAAACACTA
GAAGATGTGGCTAAGTTACTTGAACGGGCAAACGAAGAAGAAGCAGAAGATGCACCTGGA
GAAACAGGAGTTTGACAATCAAGTAGATTGCACAGAGCATCTTCAAACTTAGAAGATGAC
ATACTAGAGACCAGATTAGAAGTCTGTATAATCGGAGCTGAATCATGCGTCTCTACAGCA
CTAGACTAATGAGCACGAGAGTGAGACCCACGTCCTCTTGACTGACTAGAACGCCCGCCT
TTATGACTAGAGCGATCTCCTCGACCCCCTGATGGAGTCCCATGAAGCTTCCAACAAGTC
TCACGGGTATGCCTCAGCCAACGACAGTAATCACAAAACAAATTATCCTTCCCGGAAGGA
TGAGAAGAAGGAAGTGACAAACCAGCTCCATCTCAAGAAGGTGCAGAAAGTAATGCTGAG
TGGTCTGTAGAAGTCGTTGGTAACATAGCAGAACGACGACTCTCTTCATTCTGGATATAA
GCAAAGGCCTCCTGAAGAGATGGAAGAACATCCATGCCAAGGACACGACTCCGAACCGGA
TCAAACTCCACATTGAGGCTTTCCAGAAACTTGAAGACTCTCCTGGGCAAGAAACTTTTG
GTAACCAACTGAGTTAACTGTGCAAACAAGCTTGTAATCCAGAAGATGATCTAGGCGTTT
CCTACCACTAGTCAAAAACGTGTAATATTAAAGAACTGTCTGCTCTCCCTGTACTGAGCG
CTCAATAGACTGACACAACTCAAATGACTAAGAAAACTTTCCCTTCCATGAATATGTAGC
AGTTGCTACCTCCCAAAGATCCTGAGCAGTCTCCATGGATAAATAACCTTCACCAATCTC
AGGGACCATGGAATGAATGAGCCACCCTATGATAACAAAGTTAGGAATCTCCCATTAATC
ATAGCCAAGATAAAAAATATCTAGTGCTTGAGCTCTCCCATCAACATATCCCATCTTCCC
CCTACTTTTCAGAAAAAGTGTCAGACACTGAGATCATGCAAGGTAATTCTGACCATTAAC
AGAGGTGGTGATTTTGAAGCTAGGGTTCTGGTTCTTAGAAGTAGTAGTCATAATTGGACT
AAGACTCTTCCCTTTAGATGGGTGAGAAGTAGTGGATTCACTAGATGGGTCGGCCATGTT
TGTGCTACTATCTTAACCAAAAAACACAGCACTAATCACAATAATGGAAAGAGGGAATGG
AATGGGCAAGCAATCTCAAACACAAACCACTATGAGAGCATAACACTTAGATTGATGGGG
CCATTTACCACCCCAAAAAGAAAAATAAAATGATAAAAAAAAAAGAAAAAAAGGTGAAAC
TTTAATCAAAATATTAGTCTTGGGTTCAACCACAATGAAAAAAAATAAAAAATAATAGTA
ATAAAGAGGATGAACCATGGAGTGTTATCAGGACATATGATATGGAGAAACACTTAGATG
TTATCACAGAGAGTTTGAAACACACAGGAGAAGGCTAGAGGGAAGTCCAAAGCACCTACC
AGGCTATGGAAGAAGCCTGAAGATACCCAGATGGGTGTCGGTTTGAGTTGAAAAACCCTA
GGATGGGTGTCGGCTAGTTTGAAACCACTCAGAGAAGAGTCAGAAATGCTCAACAGGCCC
TGAACAGCAGCTGGAGGTCTTTTGTTGGAGCCAACAGGGTCTGGAACAGGTTGGATAGGG
ACTGTTGGTGGTTGGGTGGTGTATTGATGGTGGCTGGTGGCTGTGTGGGTGATGGGTTTG
GGGTTTTGGCTCTGATACCATGTTTATTTGAGAGAAAACTAACTTAGAGAATGATCAGAC
AATCACCCCCTTTTATATTGATAATAGGTCGCTTACAATGGAAATCTTGGAGGCACAAAT
AGGGAAATAATAGAATAAGAAAATAACAACTAATAGAATAAGAAAGTCTTAAGACACTAA
TTAAGGAATCAAAATATAATCTAAATAAGGAAACAAATAATAGAATGATCCTAATATATA
TTCTAGCAGAAGGCATATTCTGGCAAAAGTCATATTCTGCTCTAAATTAGCCTTTCCTTG
CTTTAATTTTTCATCCTCTACAGCTTGTATGGTATCCAAATCTTCAATTTGATCGCAAGC
CTCTTCTTGAACAATTTGAGAATTCACTTGTAGCGCTTTTTTCTCATGAATGGGAGCCTT
TTTATCCTTAATAATCTGGTCTTCTTTGATTTTGGGCAAAATCTGATTGTTTTCTTTTGC
TTTTGACCTCAGTTTGCGCATCTTTGACAATAATTTTTGGTTTTAGTGCTACCTGTGATG
CATGTCTCACACAATTTTGTAGTTGTTGTAGCAATCCTCCCTTTGAAGTAGGCTTCAAGA
CTATAGATTTCTCCTTAAATTTTATGAAAAACTCAAATTGCATAGCAGTTTTAATAGCAT
CTTTGAGATCTTCCAAATATGTATGAGATATTTCTTCTTTAATTCCAAATCTCAACCCAC
TTTTGAAACAAGCAATAGTCATCCGTTCACTTTCTACCACTCCAGATTTGATAAATAATT
CATTGTATTTTCTTGCATAATCAATCACACGCATATCACCTTGCTCAAGAGCATGCAATT
GATCAAGAAAGTCATCTTGAAGATCCCCTAGACGAATTTTTTCTCTAAGAAGCATTTTAC
TCTCTTCCCATTTCAATCCACTTCTATAGGATCTCCCCCAATGTAAAAGCATCACAGTGG
AACTTTAAGCTTTGATACCAAACTGATGTAGAACTATTAGGGCAGCAGCAAATCTGGACT
TTTGGGGCTGATTTTAATTGGATTTTATGGCTGAAATTGCAATAAGAGTATAGGGTACAA
GTAGGGTTTTTTAGG
>TeaL_8709
TTCAGATGCTTTGATGTAACCTTAATGCCAACAAAATGTTGAAGTTTCAGAAGGTAGTAA
GCTAGATGGCAACATACTTTGACAAGTGAAAGGAATAAAAAGTCCACAATAAGTTTTATC
TCATTATCAAGCTGCTAGCATACTTGAAGAGGGTGCTTATAAGTTTTGGTCTATAAATAG
CTATAGGTTGCTTTATGATATTAGATTTCGTCAAGATATCGCAAAATATTGGTGACAGTG
TCAATACATCACCAATGCATTGGTTAATTTGGTACCCAAATTTGGTAACCATAGCATTAT
TGCACCTGAAATATACTGAACACAAATGATTAAAATATTGGACGCATTGTCCAATATATA
TCATCATTACATGAGAAAAAAAAAATTCAAGCGACTGTCTG
>TeaL_8710
CTCAGCTACTGACTTACTACAAGCTCAAAGTACAAACCATGAGTCCATGAGAGACCACTT
TTGAGAACCAACAATGGCACTTCTCACCATTGCCAGGAGGCTCCAAAGAACACATCTCAA
ACACTCATTACCCTCTCTCCTCCACGCATCACTTGCTCAACCACCACTTCCATCTTCACC
CTCTTCGAATCAATTCTCTCAGACATATTATCAAACACAACTCGTTCTCTCTCGTCCCTT
CCCCCAAAACCCCCATTTCTCTACCCTCCAACCCTCCCATCATCAAAATCTCCATGAAAC
AATCGATTTCAGTGAATCTATCGATGAAGCCCATCAAAATAACCAATTGGGTGTCCGTGA
ATTGGTCGAAGCACTCAAAAATGCTGACCAGTTTTCCTCTGAAGGGGAAGCGATTGAGTT
TCTTGACGAGAATGGTGTCGAACCGAACGAAGATTTGGTTTATTGGGCGGTTTGGGCATT
GAGAGATGAATGGGAATTGGCGTTTGTGGTTTTCAAATGGGGTGAGAAATGGGGTTGTTT
GGGTGAAAAGAATTGGACTTTGATGATTTGGGTTTTGGGCAGCCATAAAAAGTTCAGTAC
TGCTTGGTGCTTGATTCGAGACTTGTATCGGTCTTCTTCTGTGGATACTCGAAGACCAAT
GCTTGTTATGATTGATAGATTCACAGCTGCAAATGACCCAGGCAAGGCTATACAAACATT
CCAAATAATGGAAAAGTTCAGAATGACTCCTGATCTGAAAGCGTTCCACACACTCTTGAA
TGCTCTCTGTAAACATGGAAACATAGAAGAAGCTGAAGAGTTTATGCTCCTTAATAAAAA
GTTCTTCCCATTGGAAACCGAGAGCTTCAACATAATTCTAAATGGTTGGTGTAATATATC
TGTTGATGTATTTGAAGCAAAGAGAATATGGAGAGAAATGTCCAGATGCTGTATTACGCC
AGATGCAACTTCTTATACGCACATGATTTCCTGCTTCTCAAAGGTCGGGAATCTCTTTGA
CTCACTGAGATTGTATGATGAAATGAAGAAAAGGGGTTGGGTCCCTGGCGTCGAAGTGTA
CAACTCTTTGATTTATATACTTGCTCGTGAGAATTGCCTGAAGGAAGCTCTTAAAATTTT
GAACAAAATGAAAGAAGCAGGCGTGCAACCGAATTCTGCCTCTTACAACTCCATGATATG
CCCTCTATGTGAAGCAACAAAGCTAGACGAGGCGAGGACTATATTGGCCACCATGGTAGG
TGAGAATGTCAGCCCAACTATTGAGACATATCATGCATTTCTTGAGGGTACAAGTGTGGA
TGGAACTTTGGAAGTTCTTAACCATATGAAGAAAGCCAGTCTTGGTCCAAACCGGAATAC
CTTTCTTCTGATTTTTGGTAAGTTCTTCAAATTGAAGCAACCTGAAAATGCACTGAGAAT
TTGGGTGGAAATGAAGACTTATGGTACAGTGCCTGATTCTGCACATTATGCTTTATTAGT
GGAAGGACTGGCAACATGTGGGTTGTTGATCAAGGCTAGAGAACTTTATGCTGAGATGAG
ATTGAATGGCATTTTAGATGACCCAAAGCTTAAGAAGCTCTTGAAGAAACCAGTGCAACA
CAGTAGTCATCAAAGGGAAGAACCAATGACAGTTGTGAGAAACATTAAGAAAGGTACCCA
GGTACATCCTTGGAAGAGGAGTGTTGTCATGAGAAGAAAAAAGCATGGTAAGCAGCCAAG
AAAGACAACAAGTGTAACTTAAAACTTTTGACAAAATATTTTGAAGATGGAATGATTTAT
CTGTCGCAAGCTTGAAATTGGGAGCTTTACTAATGCCAGATAGGTAATTGGACCATTTAT
TGGCATAGCCCTGGAGCGAGCTGCACTCCAGAACCGTATTGCTGCAACTACAAACAGGCT
ATTCAATTAGTCAGTTTGCTTGTAGCCATTCAGAATTATCTTGATTTTCAAGTACGACTG
CCCAGATCTTGGCAATTGTGTAATCAAGATGTCTAAATTAAACAACTTCAATCAGAGATT
TTTTGTGGTGATAATCTGAAGGAACACCACTGGGATTTGATTGAAAGTTTTTTATTTAGC
GGATGCCCTATTTGAAATGAAAGGGCCATAAGAGGCTAGATCAATCTTTATGAAAATTTT
GTACAAATTTGTATTGCTTTACCCCTCTTAAATAGGGCATGTGAAAATGAACAGTATCAT
TCTATTCTATGCACATATATGTAAAACTAATTTGAATGATGGGAGGCTTCTGTATTAGCA
TAATCTGATTTACATTACAACACCACATAACCACAGTACACACACCTTCAGTCCCCAGAA
AAAACTCTTTTTGGATTTAAAAAAACTAAAAAGAGACATGAAGAAGATAAAGTGATCAAG
AGTGTTCTCAAGCTTCCTCCTCCATATTGGTCTTCAATTTTCTCCTTGACCTGCTGAATA
ATTTGGAAGGTGGAGAAGGAGAGAACTCAAATGGGAGTGGAGGGAGATCCATCTTTCCTC
TCAAAACCCTTGCCTTGTTTTTGTTGCTATTGCTTAACTACGCCATGCAGAAGATAACTC
CAAATCGACATCTTCTTCCCACCAAGTGGCACTCTTGTAGCCTCTTCGAAGAAATTCAAG
TGAGCTTCCTTGTTCCTCCTGCAGTCCCAAGACCCTCAACAATTCTTCCTTGGTTTCACC
CAGTGTGAAGCGAGTTGCACTCTCTGCCACGCAAGCATAAGAACCATCTGCTTGTTTCAG
CATCACCTGCCAAGGCCCAGGATATTGGCGGAACAGTGCTCCACTATAATTCAATACAAA
AGGTGCCACTGCAACTGTCTTAGAATACTCTCTTGTTCGAATATAGAACACCGGGGTAAA
TTGGGAAAGAAATCGATAATGTAAATCTTTGGTTGGAAATCCAAGCAGTCCCAAGTCAGA
ACGCAATGTATCAAGTTCCAGATTAAAAAGAAGGGCAGGGGTTGATGTAGCAAATTTTTC
CACATACTTCTCTATAGATGACAGTTCACGTGTGCTGCAGTTAATAAATATATAAAGTGA
TGGAGGCTCATTAGACTGCCAACGGCCTTCATTTTCATCCTCAAAATCAAAATCCAAGGT
GTTCCTTATGGATCTGAAGAATGTATTGACAGGACCACTGGGGACATCATCCAAGGAACC
TATAGATATGCCATCGATCAAATCAAAAGCAGATTTAAAAAGCTCTGAGGCCCTGCGCTT
TTCTGGCTTATCAGGAAACACAATGCAAGCTCTTGTTTCCTTTCTTTCTTTAAGCTTCCT
AGCAACAGCCAAGGCAAGTTGAATGTTGGCATCAATAAACTCATCTGAAGATCCCTTGTA
AGAAGAATAGCTGCTAGGCAAGGGCGGGAAGTCGATTTCGAGACGGGTCTTTCCATCATC
GAGGGCATAAGCAAGAGAAATTGCGGCATCGGTGACGAGAACTTCGTAAGATTTGGGCTT
GTAAACTGAGACTCCAGTCTTGGGATCGACCTCTGGTGGTGCTCCTTTCTTACTGGCACT
GCACTGAATTTGGCCATGTTTGAGTCTTGGGTTAGCTCGGTAAATGGAGGAATTGACGAG
AGGGCGAGGTGTGAGGNNNNNNNNNNNNNNNNNNNNNNNNNNNNNNNNNNNNNNNNNNNN
NNNNNAGAAGAGAGTGTGGGAAGGGATGAGGAGGCCATGGGAATGGCCATGTGAGAGTGG
TTGGTTGATTCGTTGGGTGTTTCCTTTTGTTTAGGGCTTAAATGATTTGATTTTCTGCTA
TGGTTGTTGTCGCCATTTTTTG
>TeaL_8711
AAATTGACATATCGTGTAAACTACATGCACCACCTGCACAAGGCACCCTTAAAAAAAAAT
AAGAAAAAGAAAAGAAAAGAAAGGGCCGAGTAAGGCAAAGGAGCATGTGGTTCCAAGTTG
GGCATCCCAGTAGCTGTAATTGGCCATTGATTGACATAGAAATGGTGAACTTCTTCCAAA
AAAGGAAAACAAAACCTATAAGGTAAAAGCACGCAATGCACATAAACAAGAAAGGCATCT
TCACAGAATCCCAGCTATAAATAGTTCTTATAAGATCTAAAAACTGAACCAGTATTTCTT
ATTAAAATACGACATTGTAGGAATTAAAAAGCAAAAAGAAAAAAATTACCTAAACTACCA
AGATTAATCTTCTTCCTCCCTTTTTTCCTTCTCTCTCCTTATCACTATTTCATTAGATTT
ATGGAAACAGACAATTTCAAGTCCATCTAATTGATGCAAACAGTTTAATATCATTTTTTT
TGTTGTTGTTGTCGGCAATGAAGTTACACCAAGCGTGCCCACCAACCCCAAAAACAAATA
AATCGCCAGAACAGAATCAGTTTGATAGTTCCAACCCTAAAAGAATATGTTTCTCACCAG
GATATTGGCGGAACAGTGCTCCACTATAATTCAATACAAAAGGTGCCACTGCAACTGTCT
TCCATGTTAAATAACAAAATCTTATTCAGAAATGGGATGAAAGGTCAACATAAATAAGTA
AACAAAACTGAATGCAAAGAATAGATACCTTAGAATACTCTCTTGTTCGAATATAGAACA
CCGGGGTAAATTGGGAAAGAAATCGATAATGTAAATCTTTGGTTGGAAATCCAAGCAGTC
CCAAGTCAGAACTACAAATTTCGTACTTTTATCATCAAAGAAAATCAACTCAATGAAAAC
AATTTTATCTATAAGAAGCTAGCAACCCATTAAGCATACCGCAATGTATCAAGTTCCAGA
TTAAAAAGAAGGGCAGGGGTTGATGTAGCAAATTTTTCCTGCACACATCTCAAAAGAAGG
TCATGGTAGG
>TeaL_8712
ACAAATTTCACATCTACTCTCTCTCTCAATTTCTTTTACACTCTCTGGAGTTGAAGCCGA
ACCGAGTGCCTCCTTCATCGGTACAGATAGATCAGATACGATCTTCGCTTCACCTCTCAA
GATCTGTTAAGATGTACACTTCAAGGAAGAAGATACACAAAGATAAGGATGCGGAACCCA
CTGAATTTGAGGAGACAGTTGCACAGGCATTATTTGATTTGGAAAACACAAACCAGGAGC
TTAAGAGTGATTTGAAAGACCTTTACATCAATGCGTCAGTTCAAATTGATGTGTCTGGAA
ACCGCAAAGCTGTTGTTATCCATGTTCCTTATAGATTGAGGAAAGCTTTTCGTAAGATTC
ATCTTAGGCTAGTTAGAGAACTTGAGAAAAAGTTCAGTGGGAAGGATGTCGTTCTTATTG
CAACCCGAAGAATAATGCGGCCACCAAAGAAAGGTTCTGCTGCTCAGAGACCCCGCTCCC
GCACTCTTACATCTGTGCATGATGCCATGCTCGAGGATGTTGTTTATCCTGCTGAGATTG
TTGGAAAGCGTGTTAGATATAGAATTGATGGGTCAAAGATTATCAAGATATTCTTGGATC
CCAAGGCACGCAACGACACCGAGTACAAGCTGGAGACATTTGCTGGAGTTTACCGGAAGC
TTTCTGGAAAAGATGTTGTCTTTGAATATCCCATGACCGAGGCTTAAGAGATCTGCTGTT
AAACTAGCTTTCCTGTTCTGGTGTAAGACCTATATTATTGCATTTAGTTCAAAGTATTTG
AAATTTTGACTCAAGAGAATGGATTGATAATCTTTTGGTTAGGAAGCTGGAAACTTGGTT
TAAATGTTTCTTTTATTTTATGTGTTCATTTAAATTTCTGAAAAATTATGTGATTTTGGA
ACTCCTATGCTTCTATGAGAAGTAAAGTTTGTTCTCTCCCCAACTTGTTGAGATTTTTCT
GCTGTGTTTGCTATGTCTATTATGTTGGTGAGTTGCAAGGAACAAATGGATTTGGTTTGC
TCATATACCTTAAGGGCATTTAATTTATAAATCTTGTAGAGCAAGTGATGTATGATTCAT
GATTTCTTGCTTTATTCTCAGTTGGGGTGATGGCTTTTAATTGGAAGGGAGAAATAGGTG
CATTAAGTCGCCATTATGAATCAGTACTGCTATGTTGTTGTGATCCTTTGCTAGTGTAGT
TGATGTTGGTATA
>TeaL_8713
AAGTGTATCATATTTCAAAACGTGCTTTCTAAAACGTGCTTTCTTATTTTTGGATCACTT
TGTATAGTTAAATTTATTGTTTTGGAATGAAAGTGTATCATATTTCAAAACGTGCATTCT
AAGATGTAAATCGCTATGGTATTAATGTTTTCTGCCAACACTGGTTCTGCATGCATTACC
TATCATGTTTTTGGATTTGTACTTTCTATTGCTTATTCCATTAGTCACTTGATGATAATT
GTGTTACCACCTCTCAAAGAGGGTTAAACCAGTTTTATTTGAAGCCGTTTTAATTTTTTG
AAAATATATGTTTAACCAATCAAACAATGTGCTAGTTATTATGCTTTGCCCATTGCCAAC
TTGGGTTTTCTATGCAGAAGGCTTGAAGTGGTTTCTATTCGGGACAATGTTGGGACCTAA
TTCCTTGTTAATTTGTGTTGGATTTATATAGATATTTGCTAGGGATTTTGTATTAGTCTA
TTCTTTCTTTGAATCTGTGATCCTTTCTTTGTTCCCCTTTTAAAGGCATTCACTCTTTGT
ACAGAGATTGTACAAGTCACCAAACTCGGTCGTGAACAAGGCGAGGACACAATATCGCAA
CAAGCAGCGAATGTTTTCGCAGGTAGTTTATTATTACAATAAAAATAACCCAGAGCCTAT
CTTTTACCTGCAGTTTTATTGTATTTATTGCTGGTTGGATGTTTTGATGATGAGTCTAAA
TTAATTACCGAGGCTCATCTACAAAATCTTGCAACTTATATCTCTTACGATGCAATATTG
TGCGAAAATGGTTAATTTTAAGATTTATCTGCCTATTTGATATGGTGTTCCAATTCCATC
ACTTGATCTCAGATGCCTGATTGAGGATGTTTTGTGGTTCATGTGGCTTGCTTAAGAAAG
TGACATTAAAATTATGATGCATTTGGATTTTATGCATTTGAGAAATGAAAGGTTTTGGGG
AATAATTATTCAAGGAGAATAGTTCCAAGTTTTGATATGGATTTCAAGATTGAATTTGAT
AAGTTATACTATGATAGATTATGATGGATTTGAAAATAACAATGTAATAATAGTCATTTG
AAATCTTTCATGCTAAGAATTATAGTTGTACAATGATCATAACAAAATAATTTTCCTTTT
TCACAACTATATTTTCATTTAGTTATCAATTTCTCTGTAATAGCCAGCCATTATAATGCT
TCAACAAATTTTCCATTCACTAATCCGGGTAATGTGTTGGTGTTTTGTGGTGCAGGATAA
GAACACTGGGCACTATGCAGTTGGTTTAGGTGATGAGTTCTAAATTCTTCCAAACATTTG
AGGCTTTAAGAAGTATTTCCTTATCTTAATATTTATATTATTGTTAACCCATATGATGAT
ATGATACCAT
>TeaL_8714
GGAAGAACAAAGGAAAGTATGCCATTGGAATAACACAATTTCATATGTTTAGCTCTAATC
TCTCTTTTTGCTAGGTGGGCTTTTAGTCCTACTCAAGTGAATCACAAGCACAATTATAGT
AACAAGAAAAGCCGATCCTGCCATGATCGGAACACATAAGCTGGACCTTTTCTCCTGTGG
TTGCCTCGCTTGATTTGCTTGGTCTCCAAGACGTTTCTCTTTCTCCATCCCTTGAGGCTC
ATGAACTTCTTGATCTTTCATCTTTGAAGTTTCAATTTTATCATTTTCTTCTTCACCTTT
GTCTTCCTTTGGTTCTGCAATAACTTGAGGTGTTTCCTCTCTTTCTAACTCTTGTCCCTG
CATTTCACTTTCCACTTGGGGAATTTCGTCATCAGTCTGTTCCTTAACGACTCGAGCTTT
TTCAACTAATGGTGGAGGAATTGGTACTTCTTTTTGTTCAATCACACTTTTTGTTGATTC
AACACTCTCTTCTAATCTTCTCTCCTCATGAGCCTCTTCAACTAATAGTGGAGCACTTGG
AATTTCTTTTTCTTGAATCACTTGATCTATTACAGGTTTTGTTGAATCACTTGGTTTTTC
TTTCTCTGCTTCTTGATTTTCTTTCTTTGTTGCATGAACCTCTAGGCCTGAACTTTCTTC
TGGGTGTGCCGCCATTGGACCACCCTGCTCAACTTTTTCAGTACCCAATTCTCCAAACTC
TTTATCGCGCACAATTTCAGGCCCACCGGGCTTTTTTTCATCATCTTGATCACTTTCTTT
GATTTCTTCAATACCTGGTTTTCTATATTCTTCTTGTTGCAATATCTCACTTTCAGTAAC
TCGTGATGACTCTGGACTTGCTCTTGCAGCCTCCACTTCTTCCACTTCCTCAATCCTAAT
CCCGCTGATTCCTTTTACCAACTTTGGCATTGAAATTGTCAGAGTCGATTCTTCTTCCTT
AAACCTTGCTTTGATTTTATCCAAATTCACCCCATCTGGAATCTTAAAAACCTTTTTAAA
GCCTCTCATCTCTATCTCATTCTTGTACACCTTCCAACCTACCATCACTGTCTCTTGAAC
CGGCTTTTCGCCATTTATCGCAATTTGAGTCCCATCCTCATTTATCTCTATCTTTATGTA
TTCTCTCTTGTAACCTTTGAGATGGGCAGTGAGGATGAACATGGTGTCTGTTTCCCTAGA
TACAAAAACAGGACCGGCTCGGTCTTTCGCAATTACAAGGTTAGCTGTGGTAAGATCATC
TACATTTCTGGAGATCTTGAGTCCCAATTCAAGTTCCATTTTTTGTGAAAATTGGGTTTG
ATTTTGATTGAATTGAGTTGAACAATAGAGAGAATTGTTAGGTGGAGCTTCAACAAAGCA
ACAAAAATGTACTACTTACATGTTTACATGTTAGCAAAGCATATGTGCTTTGCTTCTTCA
CATGGTGGTGGTGTTGAGGCTATTTGAAAACAGTTTTTAAAAGTTGGTTACTTGTTTGAG
TTTATTTTATTTGCTTTGAGGGGAAGCTAATGTCCAATTTGTGATTCTTAACTTGATAAA
TGTCCATTCTTCAGTTACTCTCAGATTAAAAACAGAGTTATTTATACAATTTGAATCATT
GTAACATTTAATATTGTATACGCAGTAAGTCATATTCTCAAACAATATCAGGGCATATTT
GGTTGCATGAATTGCCTTATTTCATAACTTTGTCTATTATAAATTAACTTATTGAAAGTT
CAAATTTGTGATCTAGTGTTAAGGATTCAAACTACAGAAACAGTCTCTCTGTATGCAGAA
ATAAGACTATGTACATTTGATACTCACCAAATCTCACAATAGCTAAACTTCAACTTGTAT
ACATGGCTTCTTTTGAATGTAACATTGTGGAAATCAATTGTGACGGCAACCATTGATAGA
TTGCCCACATTATTGATGTACGGGACTTTTAACTCCAACCAACAAAAACTTTTAGCAATT
AAAGCGATTGATGTTGTACCAACAACAAGAAGCAAGTTTGTTGTGATGACCATTGCCCCC
AATGGCTCCTCTCATTATTTTCCTTGGGTAGGGTATACAAAATTTTGATTTGCATTATTG
AGGAAGATATAGATATTTCTAGCTAGTCTACTGCTGCCAAAACAACAATGGATTACTGGC
ACAGAATCTTGTGTCATAAAAAAGATATTTTTCCTTTGTTCATGTAGAATAGAGACACTA
TTTG
>TeaL_8715
TCGATCGATCCACAACCTCAACATCAAAAGCTCCCGATTCGAACACCGGCAACTCCTCAT
CCTCTCCCCTCCCCATCACCGCCTCCAACCTCTCTCCCCCAATCGACATCCTAATCTTGT
CCGGATGCATCCGAACCCTCCCGCCTTCACAAATCGAGCTCCGCAACGTCTCACTGTAGA
AGCACCGAAACCAGCCTCCAGTCCGGTGATCGGAGAGCGAGGATTTGAGGAGATCGATCC
GGCGAGTGAAGCCGTTGCCGAAGTAGGATTCGCAGGATCTGAAGGGGACGTTGGGGTTGA
GAGACCATGGGAGGTACGACGGAAGGATTGGCCATGGTTTTGAGAGGGAGAAGTTGTGGG
GGTTATCCGTGAGAGTGTGGCCGTTCCCGGTGAGAGATTGGTGGTTTTCCGATGGGGGAG
AGTGAGGGGAGTGGTCGGGGTGGGGGGATAAGTAGAGGTAGAGAGAGATTGAGTTGAAAG
CGAAGAGGAAGATGAGGAGTCCAAGCTTCGTTCTGCTCATATTCTTTCTTTCGATGAGGA
GGATTACAATTTACAGTCTCTGTCTCTCTCTCTCTACTCTCTCACTACATTACAGAGCTC
CGTTCCGGGGTGTGTCTACTCTCTCTCTCTCTCTCTCTCTCTGTTTTCAATCAGTTCAAA
ACCCTAACTCGCTCTCTCTCTCGCACAATGGGAGCTTCAAACAACAACGACCTTCCGAGC
TTCAGCTACGCGGCATCAATGGAGGATCGCCGATTCTCGAAGAACGTTTACGATAACGTC
CACGGAAACATCTATCTCGATCCACTCACTTTGAAGTTCATCGATACTGAGCAGTTTCAG
AGACTTCGTGATCTAAAGCAACTCGGTGTAACATACATGGTTTATCCTGGGGCTGTACAT
TCTCGGTTTGAGCATTCACTTGGGGTATATAGTCTGGCTGGTGACGCAATTCATAAAATC
AAAAGCTACCAAGGCATGGAGCTTGGCATCGATGATTTTGATATACAGACAGTAAAACTT
GCTGGATTACTGCATGATGTGGGTCACGGGCCATTCAGCCACTTGTTTGAGCATGCGGTT
GTTCCCAAGGTTCTCAATGGCTCCAAATGGTCTCATGAGGAAATGTCTCTGAAGATGATA
GACCACATTGTTGATGTGCACAACATTGACATTGATCCTGAAAGTCTTAAGAAAGTGAAG
GAAATGATAATTGCTAGCTCTGAAAATGCTCCTTCAAAAAGTTCAAAAGAAAAGCGTTTC
TTATATGATATTGTCGCAAATGGTCGAAATGGAATAGATGTTGACAAATTTGATTACATT
CTTCGTGACTCTCGTGCCTGTGGACTAGGCTGCAATTTCCAGTTTCAGAGGCTATTGGAA
AATATGCGAGTTATCGATGATGAAATATGTTATCGTGCTAAGGAACGTCTTACGATCCAC
CATTTATTCACCTCTCGTGCTGATCTTCATCGACAAGTATATATGCATGCCAAAGTAAAG
GCAATAGAACTCATGTTTGTAGATGCACTGCAAAAAACAAATGATTATTTTGGACTGGCA
TCAAGCATTCAGGATCCAGCTGAATACTGGAAGCTAGATGACTCGATAATAAAAAGAATT
GAAACTTCTTCCGACCAACAGCTCAAGGAGTCTAGAGATCTGATCCAGCGGATTCGGAGA
AGGGATCTGTACCAGTTCTGCAATGAGTTTGCTGTTCCCAAGGACAAGCTGGAGCACTTC
AAAAACGTCACTGCCCAAGATATCATTTGTTCTCAGAAAACTGGCAGTGCTACACTAAAA
GAAGAAGATGTTGCTGTGAGCAATGTTAAAATTGATTTGACACGTGGAAGGAAAAATCCT
GTTGAAAGGATCAACTTTTTCAAGGACTACGAGAGCAATGAGAAATTCCATATACAGGAT
GAGCGCATCAGTCACTTGCTGCCTGCATATTATCAAGATATGATAGTGAGGGTGTACTCG
AAGAAGCCCGAATTGGTTGAAGCAGTTTCTGATGCTTTTGAGAATTTTCAACTGAGGATG
TATGGGATGAAAACCCAAGTACATGCCACTCCCGAGAAAAAGAAACGCCGAATGTAGTTA
CTTCAGTTAGTTTGAAGATATACATATTCTGTACATTTGTAAGTAAAGATACTAAAAATG
TCATGATCACGAGTAGATGTGTAAAGAACTTCTCCTAATCCCTCTCGCTCTCTTTCTCCA
TTAGCTCTGATAGTCCAGTTTTATTTCTTGCAAGTACTCTCTAGATCATACTAACTATGA
ATGTCACCTATACTCTTGATTGATAAAAAAAATAGCATAACTCATGATACAAGCTTATGA
ACATATAGAACATGCAAATTATATAGTGGCCTTGTGTGACGTACGGACTCATTAGGGATG
CGAATTATACACTAAGCATCTTGCAAGTGCATTAGTTTGTGAGTGGCAAGGCAAG
>TeaL_8716
TCATGCACCGACTTTGCCGGATTCAGGTATGCAACCATTTTATAAAAAGGAGAAAAGAGG
GTTATTTTTTTTGCTCTTTGATTCTTATTCATGCACACACGTTTACAAAGACTTAACTTT
TTTGTGGATGTCTGATTGATTAGAAAGAGCAATTGAATTATTAAGTATTGGTTAATTTGA
TAACTCTGTGATGGAGAAATTGTTACATGTTATGTAGACTTTAAGGGAAAAAACATTCTT
GCTAAATGGATGGACTTCAGTTTGGCACCAGTACCAGTGATAATCATCTGTGATAATATG
TTTCAAGTCCATTTCCAAAACACAATGACATAATATTTCCAAACTTAATAAGTTTGCTTA
TTGTGACAATATAAATCTGAAGTCTACAAAAGACTAAATCTGTACAGCACTGAATTGATG
ACGTTGTAATGCAGTGGAGCAATTCAGTGTAGACTTGTGGCCTATAGCCAATGTTTTATG
TTCATTTCAGACTCATGTTATGCTAGAAGTTACGATGAGAGAGCTAATTGTTAGATCAAT
AATTGTCCCAAAAACTCAAGTTATTAGGAAATAGGCTTTACAATGTATATCAAGCTAACA
CTCCCCCCTCACATACTCTGTTACACGTGGAGAGGAAAATAGATTGGGTGAACAAGGTGC
GCACAGACAAATAGAATAGAACGCAGAATGACAGAGATAACAAGGGTGACAAGACTTAAC
TTGGGACCTCCTGAAACCAAACTCTGATATACCATGCTAGATAAGATCACCTCCCAAAAC
CTTAAGCTATTACGAAATAGATGTATATCAATGTAACACTAATGACCAAGGTTTCTTCCT
CTTAAAACACACATTTAGAGTTTTTTACATGGCATGCTGATAGGTACTCTCTTGTTTACA
GAGTCAAATTTACTCCTAGTTTGTTGCCATCTGCTGCTTCTTGTTAGGAAATTGTGTTTG
CCTCATAAATTTTGTTCCATTTTTGTGCAATGGTTGAATGCTTGAGTTCTGCACATCTTT
GCTTAGAATCCCTACTGCCTGTTTGTTGGGATGCTGTTGCCTAATAAAATTGAGTGTTAG
AGCATCTCCAATCCTTCACCAATTCTTTCATCAAATTTATGTTTGATGAATGAAGATCTA
AAAGTAAGCACCAATTTTTTATTGAACTTGTATCAAATCAAGGGAGAGGCAAAATTTTCA
TAAAATCAAGGATGAACCAAGTCCTTTGCCAAATTTCTAACAGTCATATTTTTACTCAAA
CTTGATGAAATTTTAAAAAGAGTAAGGATTAGAGATGATTTTCTTTGATAAAAAATGGGG
TTTTTAGGATAAGTTTGTAATTTTTCAAAAAGATTTAATGCGGAAAAAAGAGGGAGTAAG
GATTGGAGTGTTTCATACCAGATCAAGCTTTTAACCAAATTTTCACTTAAATTTGATGA
>TeaL_8717
CATTTTTTTTATCTTCATAAATCAAAAATTTAAACAAAATCTAAAAGTATTTATATTTTT
TCTACTAGAAATTTTATGTTGTAAATCCAATCTACAGTTTTCAACTTCTAAATACTTTTC
TAAATAATTTTTCTGGATACTTAGCAGTGAGACCGCATAACCAAACAAAGGGAAAGATTA
AAGCAACCTCTTCCTTCAATTTGGTTCATGATTATCTAACCAAACAAGAATATGGATACC
TCCCCTTCTTTCCCTTCTTGATTCCCTTTCTCTTGTTCCAATCCCTTACTTTCAATCAAA
TTCTCTCCCCAATAATGCCCCTAAAGCATGACCATGAAACCACCATTCTTTGATATTCCT
TGAATACACATGAGAAAAGGAATACTGGTCATATGAAATAATCATATTTCAAAAGCAAAG
CAATTCTCTAGATAGCATAATCCAAATACTGGTGTTGAAAGAGCCTCTATAACACTATTA
TTTTGACACCAACAAACCAAGCACGGCCTTGAATTAGCTCTTCAATTTTGGGTTAAGGGC
CTTAGCCCCCATTTGCCCTGGCTCAAACTCGAGATTTTTGTAAGATGCAGCAGTTCTCAC
CTGCAAACAGGAACCCAGGAGCAGAATATCCAATATTAATTGAGAGCATAATCACTTACC
TGATCTTTGAAATGATGATAAAAATGAGACTCCCTGCTAACGCGAGAGACAAAATGTACT
CAACCTTACTCCCATTTCAAGAGAGGTTTCTGTGATCCCATATGAAATGATGATATAGTG
AAAAATAATGCAGAGTCTGCAAAGCTAAGACATCTATATTCCAACATTACATCTTGCTTT
CAATTCAAGAGCTAAACTTCAGCAGAAAACTCATGCAACATGTTCTGCATAAAAAATTTT
AGACACAAAAAAGTTTTTCCACTTGAGAAGTGTTTTCATTAACACCATTACCAAATGGCT
GTATTACAGTTTTTGTCACAAAAAAAGTAAAAGAAACATAATTTGAAGTACTAAAGCTGA
AAGTCTCAGTTTGTAATACCCCTAGGCATTATTCTTGCCATTCTTTTATTCTTACTAGTT
CACAGACTCAGAAGCACACGTTGGCAGATGAAGATGTGGGCCCAGAAGCCTTAACTGGAA
GTGGGTCCCACATCATTCCTTCCGTGCCACAATGAGTAGCACCCGTAATGCCATCACCCG
AGCCTGAACTAAACCCTGTAATGGCACCTGAATTAGTGGCCTTTTCTCTTTCAGCCACAG
CTTTCAGACGGAATCTCTCAGCCCTAGAGCCAATGACC
>TeaL_8718
CCTACACTTTGTAATTTTAAGTTGATCGCTCCGTTTAAATTGGATGTTAAAATTAATAAT
TTTATAACACATCAACTTTTTAAAATGCACCCGTATACAAAATAACAAATATTTAGACAG
AATAACCAAATCAAAATTGAACTTAAAAGTGTAAGGACCAAATTTTTAATGGTATAAATG
TGCTCAGGAAGTGGCAATAAAGGAGACGTGAGTCATGAGGAGGAACATAGATCCTCTATA
GTGTACACTCTATTGTTACTACTTTCAGTATTACAATATTTTGAAAGTTCGAACATTCAG
GTGAACCGTGTTTACTCTTGACTATTCAACTGATGTAAATCTTACAGATTTTCTCCGTTT
CAGGTGCCACCGTCCTGCTTCTGCTTCTTCGAGCCACGGCTCTCTTCCTCAATAGCCTTT
AGTTTGTTTTTTATGGCAGCTATTTTCGCACTTCGGCTCACTTGTCCTGAACTACTTCCG
GCGATACTTGACTTGCTTGCCTCACCGATCACTTTGCTAGAAGTATTAGCTGTTTCAACC
AAGTATTTTTCGCTTGCAAGGCGTACAACCAATGGACGCCCACAAACCAATTTCCCATTC
ATCTTCTCCTTGGCCAGTTCAGCTTCCTCACTCTCTGCTGCTGAACTGAATAAAAGCAAA
GCCACGTGGCTCTCCACGTTTTGGGCCACGAGTATGCCACAAGAAATCCTCAGCTACAAT
TTTTCCAAATGGAGAGAACATCTTAATCAAAGTAGCCTCTGTTATCCTCCGATCAAGGTT
GCCAATATAGAGCCTGCAATCACATTTCTCATCAACAAAACTATTGGGGTCCATGAAGTT
AGTAAGAAAAACAGTCTAATTAGCAACACTCATGATGACATAAGAAGTCAGATGCAAGTG
CAGAAAATCACACCTAATAATCATACATTCCAAATCACTGTTTGTTTCCAGATTGATATG
CGCATTGATTCCTTAATTTAATTTTATCCCAGAGGATCTCACTGATACATTGGATAAATC
TTGATTCTAAATGCTCAGACTCAATAAACACACTATATATGGCATGCATAGATACAAATC
TATTCTATTGCATCGATTGAAAACCAGCTTTGGTGTGATACAAGCATGTCTCTTCTTGAA
CGCTGTCACTTGGCAATTTGAGAGGAGTTACGATGCGTGAAAAGATAACCAACAAAAGAA
AGCAAATACTAAATCTAGGAAATAGAAATGCTATTAAATGATGAATATGCATAGCACACA
TGAATCCCTCTAGTACAACATTATTGAACAACACTATAAATTTAACAATCTTAATGAATA
AGTTTCTATTTTATAGATGTACATGGAAAAAATGTTGAATTACATAATATGGTTCAGAAC
AATCTAGTCATGAATTTCCAACATGGAATTTCCCCTTAAAGAGTTATCCCAGAGACGAAC
CAAAATAAACAATATTAGTATGCAACTGATAAAGGCATAATGCAAAGTTAAAACTAAGCA
CTGCACCAACAGAACACCTGCCGCCTTATCAGTACCCAAAACAGAACAAACAAATCCTCT
GAAAAATCTAACAATTTGATGGCAGGTTTTGAAGGGAAAAAGAATGTTAAAGAAGTTGAG
AGATGTGAGTATGTATGTATGCATGCATGCATGCATGTA
>TeaL_8719
CCTCCTACATCACCATTCCTCCATCAATAGTGAACACCTGTCCAGTAATGTAACTGGCTG
CAGGATTGAGAGCCAAGAATTCCACAAGCCCAGCAACTTCTTCTGGCTGGCCATACCTTC
CTAAGGGAATGGTTTCCAATATTTTCTTCTCAATGTCTCCCCCAAGCTTAGCAGTCATAT
CAGAAGCAATGAACCCTGGGGCAACAGCATTAACATTAATACTCCTGCTTGAATATTCCT
TTGCCACAGTTTTTGTCAGGCCAATTACCCCGGCTTTTGCAGCACTATAATTGGCTTGCC
CAACATTACCGACAAGACCAACAACTGATGCTATGTTGATTATCCTCCCCTTTTTCTTTT
TCATCATAATTTTGGCTGCAGCCTGTGTGCATAGGTATACACCAGTGAGATTCAGATCAA
TAACCTCCTGCCACTGAGGTGTCTTCATTCTCATCAATAAACCATCTCTAGTAATACCTG
CATTGTTTATCAATACATCAACAGTTCCCCATGCGTCAACCACAGTTTTGATCATTGATT
CCACATCTGATTCTTTAGAAACATCGCCGCCAAACGTAAGAGACTGACCACCACATGTCT
CAATCTCTTTACAAACTTCTTCTGCCTCATTGGATGACCTAGCATAATTAACCAGGACCT
TACAACCTGCTTTCCCCATAGCCAGTGCAATTGCTCTGCCAATACCTCTAGAGGCTCCAG
TAACCACAACAACAGGAGCTGCCACACTTTGAGTAGCTTCAATACTTGCTTGTTCAACAG
TGGCAACCTGTGCTTTTACACCAGACGAAGCAAAGGAGCTTCGCGATCCGCAATGCGTGT
TAAGGCTATGTCGAAGCTGAATAGATCCGACTCGGCTTGAAATCCAAATTGCCAGAATGA
GCAAAATTTCCGGTGGATTTGAAGGCGACGAAGGCCGATCCGGCGGCGGAATAAGAAGCC
ATAGAAACTCCGGCTATTGAAGAGAGAGAGAGAGAGAGAAATGAAGAAGAGGGCTAGAGA
GAGAATTGATATATATATATATATATATATCTTATATATCTATGAACCAGAGGAAGAGAG
GAATGTGATCATTGATTTGCTTTGGAAGCTCCGAAGAGTGTGATGAGAATGGCGATGCAT
ACAAACAAAGGAAAGAGCTTCCACTGTGTGGAAGGAAAATGCGAGAGTTCGAATTGGGTA
GAGTTGGAATGGGGTGAATAGTACGAAAAATATTATTATCC
>TeaL_8720
TTCAATACTTGCTTGTTCAACAGTGGCAACCTGTGCTTTTACACCTGCTTGTATGATTAA
ACCCATTACAATCAATGAGATCCACATTTTAGGACATCAGATAGTATTTATGGGGTACGT
GTCACCATAAATGAGAGGAAAGAAAAGTACATTATTTTAGCAAAAGAAAATGTTTAATTG
AGGTACAAAACCATGTAAGAAAAATTTCTCCGCATATATTTCATCACAACTCACAAGTCA
ATGCAATGATAAGATTTCCTTATATAGTTGTTCTTACATGAAACTCAAATTAAGTCCAAT
GTCTTCTTATAACATATAAATAAATGTATTTGTTTTACAATTTCTTTCGTTTAATTCTAA
ATTCCTCACAACTTTACTCCAGTGAGTTTCTGTGCATGTGTGTAAAACATTAATGGCAAC
AATATTTTTGATCAAATGAAACTCCAGTTTCTACATTGCCAAATAACTTCCAAATCTGCT
TCTATATTTACTAAACTATCTCAAAATTTAATAGAGTTACAAGAAATACTATTGTCCATG
TGCATTTGAAATCATACAATTCAATCTTGGTTTTCTTCAAATAGCTCACATTATTTTCTC
ATTACTATCTCCTAAATTTTGAATTGAATTCAAAAGTCGTGTTTTTGTCAGAGAAACCGC
ACATCCACCACGTAAACTCACCAAGTTTCAAACTTCGTGAACAAAATTCTCGAATAAAAA
ACCAACATTTCGAATGAATAATAATTCAAAATCGTATCCTCAAAATTCATTTTTCAAATT
TCTCAAACAATTTCTTAAAAATATCCAACCAAAAAAAAAAAAAAAAAAAAAAAAACCAAA
TTGAACCAAATACAGTAATGAGTTTCCAGTTAAAAAAGGTATACAAACTAGAAATTTAAA
CACTGCAAAATCCTTCACATGATTTTGCCTACCTCGAGATGATTTGCTTCCTCTTCTAAA
TTTGCTTTTCAAATATGCATAAAAACATATCGAAATTCCTTTTATTACTAGTATACTAAA
ACCACAAATCCTCTCCTACTCCAAAATTATATTTCAAATTCCTGTATGCCTCACCAAGGT
GGATGATCATCTTTGGGAGTTTGGGGTGGAATTGGTTTCCAACCGGGCTTTTCATCCCAA
TACATGTCATAATATATGTGGCCCGGATTGTGATTTTCCATACAACACCATGCAACCAGG
TACCGCTTCACACGTTTCCTGAATCTTTCCTCCCTTTTCTTGTCGGTGAAACCTAGGAAG
GCATCTTGCATTGATGAGAATTGAATGACTTTGACATCCTTGAATGCGGAGAATACTGTT
TTGAACCTTTCTTCATTGCTGCGCTTGGGAAATTTGAGCACTCTCAATTGACTCGTACTG
TTTGATACCTGACAATTTGGCAATTCTTCTTGACAAAGTTGTACATCAAGCCATGACTCC
TTAACCTGTTTGGGTAATGATGGATTATCTAAGAAAGAATACTCCCTCCAATTTATCCCA
GGTCCAAATTCCTCCTCTGGCAGTTCCTCCATCATGGTGTTCAACGCAAATACATGATCC
AAAGGGCAGAGAAAAGGTTGTTTCGTCATAGTCCCCGCTACAATTCCAGGATGTGGAAAC
CATATACTATCGAACCTGCACCATAGTGGAGGCATAACCAGGGTACGATTCAACAAAGAA
GCAATAGCAAGAGCTGTCCTTATTTGCTTTGTTTGGTAGTTAACAAGAGCGAAATGCGAT
TCAATATTGTGCTGCCCGTCTAGTAATAAAATCTTCGGAATAGATAGCTTAAAGGTCAAC
AAACCCCCCGGTGAATTATAATATTCTGGTGGGTCATAAAAAAGCATGGCTTCACGTAGT
CGGTGACGCTTTCCTGCAGTTCCTTGTAATTGATATGTGGTGTGCGTGGCATACGGCTCC
AATCTGAGTTGTTGATACATTGCCTGGACAAAATAAGTATGCCCACTGCAAAATAAACTA
GCTGCCAGAAGC
>TeaL_8721
TGTCCCAGAGAACCTTCTGGTTTTTGACTGCTTGACCTTTAAGAAGATCCTCATCCTTGT
GACGCTTTAGATTCCTCAAAAGGTCTTGCTCCTGGTGATGGAGGTCTGTCAATTCTTTAT
CGAGTTCTTCCATCTCAACGTCCTTCCGGATATCATTTTGATCATCACCATCTTCGTCCT
CCTCATTTTCCTCCACACTATCATCTTCCTCATCATTGTCATCGCTATATTCATTGCCAT
CGTCATCATACTCATTCTCCACATTTAGCATCTCTTCTGATTCACTATCCTCTTGCGAAC
CAGCATCACTATCTTGTTCTTTTCTTGGCCGCTTTGAGAATTTACCCATTTTGAATCCCT
GTGAGACACTGTGAGTCGATCGGGGCGAGAGAGAGAGAGACAGAGATGAGACTGATCTGT
GAGTAGATCGGCGGTGCGATGATCGGTGCAATCGATGAGATGAACAACGAGAGAGTGAGA
GAGTGATCGGTGCAGAGATGAACAACGAGAGGTGAGAGATGAGAGAGAGAGGCGAGTGAG
AGAGTGAT
>TeaL_8722
GCCACAGCACCACCACCAGCAGGAGATGTTAGTAAGCAGATTCCAGCAGGCATCCCAGGA
AACAATGCGAACAACTATCATAGAGCTGATGGCCAGAACACTGGCAACTTCCTCACGGTA
GGATCTCAGTCACAGTTATGGTTTGTTGTTGGTCACACAAGTCTATTTCAGATGCTTCTA
TTAATGCATACAGTATTACATCACAGTTTTGATTGGAGAGACTAGCCATCATGATTTTCT
TAGAACTAAAGCAAAAAATATTTGTGGCTGGATTGGCTTTTGTTTTGAAACACCATGGGA
AACTTTTGTAGTATAACTGGAAAGTGTGAAGTTAACTAAGATCGTATGAACTTGCAATTG
ATGTTAGGAATGGAGATCATTACAACTCTTGGTGTTCCATGATGACATTTTTAATTCTTT
CTTTTTTTCTAATAAAATATTACACCTTCCGGGGTAGAAAAATATTATGATATTTTAGCA
TTGCTGCACTTCCACTTACTGCCTTTTGATGGTCTTGTTGCTGCCATTTGTGTTCCTTGT
GTTAATGGCCAAATGACGTTTGCCACCTCACCCTTGTAGATGCACAGGGGCTCCAAGATG
TTTTCATGTATCCACTGTCAATTTTAGGACAATTGCTAGCATCTTG
>TeaL_8723
TGGAGAAAGATGCTTGGAAACACAGCAATAGTTCTTCATAAATTTGTGAAATGTTGGGAC
AGGGTTTATAAGATCATCAACGATGGTAGGAGTTCCATGAATGTGGCCTCAAAATCAGCT
TTTCCTGGGATAAAGTTGTAGTTTGAGCCACATCCTTGGCCATTTAAGTTTACTTGGGTA
GATAAGACTTCGTTACTGCTCAAATAGACGGGCCTAATCCCAAATCATGTGGGTGACTAC
CTTCAGCATATTTTGTGGGATATTACCCACATGTTGATTGATTACCCTTGACTATATGAT
AAAGTCATGCTTACCTATAGGGGAGAGATACATGAGCTCAAGAATGTTGAGAACCACAAG
AAGTTTTATAATACAAAATACTAATATTTAAGAAATCAGTATTAATTCAGCCAGTAACCA
GTTTACTTTTTTAATTTTCAATAGGTCTTGCAAATATTTAATTCCATTATTAAGACTAAA
ATATTTATATTACAATAGCAAAACAATCCACGACTTGTCTCTTTGTTTTTCCCTTTTGTG
CTAGTCAAAAACGTTATATGCAAGTTTACTTATTTATTTATTGATAATTAATTTTACTAT
TGTCATGTTCTCTTGTTAATCCTTACTTTCTATATAGGTATAGGGGATCCTGCATAATAC
AATATGAATACATTCTTCTTATAAAAGAACTAAGCAAAGTATTGAAAAAATGTTCTTGTA
TTTATCCTTGCAATTATATTATATTATGATGCTATGCAAAAAATGCTACAAGTCGTAAAA
AAATAATACGTGACTTGGAGTATCCAATACTTCAAAATTAATGAAGTATCTAATAAAATT
TCTAAAAAGTATCTAATACATATCCGCGAGTTTCCAAAGAATATTGGTATTTGATACAAA
CACGATACGGATACGTCGCCCTTTTAAAAGTATTCATGCTTCATAGTGCCCAGGTAATTA
TCCCATGTATAGTTGAGTTGCAATTCATCCACTCGTTCGGAGAAAGATGCTTGGAAACAC
AACAATAGTTCTCCATAAATTTGTGAAACGTTTGGACAAGTTTTATAAGGTTGTCATTGA
TAGTGGGAGTTCCACGAATGTGGCCTCAAAATTAAATCCTCCTATGATGCAGTTGTAGTT
TTGAGCCACATTCTTAGCCATTTAAGTTTTGCTGGGATAGGTAAGACTTTGTAACCACTC
ATGTGGTGGTGCCTCCCAGTTCAAATGGGTGACTACCTTGAGCATATTTGGTGGGATGTC
CCATGTATGGATGGTAGCCACATGTGACTTGATTAGCCATGACTATATGATAAAATTGTA
CTTGGCTATGGGTGCTATGGGAGAGAGATGCGTGTGTTTAAACATAGTAGTAAGAGATAA
CACAAGGTTACTTTATACTAGAGCCACTAGACCCTTTCGTTTCATTCGTAAGTGACAGAA
TATGAGAAATCTCTTGTTAATATTCAACCAAAAAATGTACATAAATATATAGGAAAAAAA
CTAAGGTAGAAACTCTCCTAAGACCTAATCCCCATATATCAGGGATATTAACATTCTAAT
TATATGACATATACACACATATACATAACTGTAATAGACATTTTTCCCATCTACTGAGCT
ATCAAATCTTCACAGCCTATTCATACCATAATAACCGATTCAAACACTCCCCCTCAAGCT
AGTAAGTGGATATTCTCCATTCCTAGCTTGCTAACAATAGACTGAAACGCAGAACCATTC
AATCCTTTAGTTAACACATCTGCAAGTTGACGCTCAGTTGACACAAATAGGATACAAATC
AGTCCACTTTCCAACTTCTCCTTTATAAAATGCCTATCCACTTCACATGCTTGGCGCATT
CATGTTGCACAGGGTTATGTGCAATATTAATTGTTAACTTGTTATCACAATATAGCTTCA
TTGGTCCTTTCCACGCAACCTTCAAGTCTTCCAAAATTATTTTCAGCCATAGAAGCTCAC
GAACTCCCAATGCCATAGCTCTGAACTCAACTTTTGTGCTTAACCTTGCAGCTACATTCT
GCTTCTTGCTTCTCCACGTTACAAGGTTGCCTCCAAGGAGTGTACAATAGCCTGAAGTCA
ATCTTCTATCATCAACTGATCCGACATAATCTGCATGTGTATGCTTCCAATGTTGATTCA
TTGCCTCTTCTAAATAATACTCTCTTTCCTGGAATACCTTTTAAGTCCTATAGAATTTGA
TGTGCTGCTTAAAGATGTACTTCTTTTGGGTAGTGCATAAATCGACTCACCACTCCTACA
GCATAGGCTATGTTTGGTCTCGTATGAGACAGACAGATTAGTTTGCCAACTAATCACTGA
TAGGATTCTCTATCCACCACCGCATTTTCAAGAGCTTTATAGAGTTTGTGATTCTGTTCA
ATGGGTATCTCCACTGGTTTACACCCTAGTTTACTAGTCTCATTTAATAAATCTTGTACA
TACTTCTATTGGGATATAAAGATCCCATGTCGAGAGTGAGCCACTTCAATGCCGAGGAAG
TATTTTAACCTACCAAGTTCTTTGACCTCAAACTCTTGTAATAAACACTTGTTCAGCACT
TCCATTCCTTGCAAGTCATCTCTTGTTACTATTATATCATCCACATAGACTAATAGAGAT
GTAACTCTCCTTGAAGCAAAATGTCCAATAAACAATATGTGATCGCCCTGACTTTCTTTG
TAACCCAAAGCGTTCAATACTCTAGCAAACCTACTAAACTATGCCCTAGGAGACTTTTTG
AAGTCATAAAGTGCCTTTTTTAATTTTCACACCTTATGCTTTTCTGACTCATATCTTGGA
AGAACCTCCATATAGATTTTTTCATCAAGATCATCATGTAAAAAGGTGTTCTTTATGTCA
AATTGCTACAAACTCTAACCACAATTAGCTGCTAAAAATAATAGGATTCTTACAGTATTC
ATTTTTGCAATAGGAGCAAATGTTTCAAGATAATCTATACCATGCTAACCTTGCCTTGTA
TCGTTCAATGATCCGTCTGCCTCATATTTCACAGTGAAGACCCATTTACATCCCACTAGC
TTCTTTCCTTGAGACAATTCCACCAAGTCCTATGTTTTGTTATTCTCAAGTGCATCCATT
TCAACCTTCATTGCTTCATTCCACTCTTTACTTCCTAATGCTTCAGAGACAGTTTTTGGG
ATAGTAAAAGTGTTGAGGTGGATAAGAAAACTTATTGTCCACTAGACAGTTTTTCATAGG
ACACAAAGTGAGAAAACGGGATATAACAGCTAGTGAATACACTTCCTAACACCTTTTCTA
ATCGCAATAGGGAGATCAACATCAACAACTGACACATTACTTTGTATAATCTTTAGAATT
AGGAGTTACCTCAACATAATCAGTACCAACGTTTGGTTTTGAATCAAGAACCTGCATTTG
TTGAACAAGTGGTTCTTTCCTCCTCGAATATACC
>TeaL_8724
GAAACAGATAAGCAATTCCACCAATATCTTACAGAAGGCATCACCCACCAACCATTCGAA
AGACATGTAAAGGAAAAAAAACCCAAACAGGAGAAAAGAAAAAAAAATGGAAACCTGTTC
ACTTCCAAGACCACTACCCTTACTACCATCCTCATCTTCGTCAGTCCCAACCAAACACCT
CTCTCAATTCCCAATCTCTACCTCAAAACTATACAAGAATCAAACTCACTTATCACACTT
CACACCCATCTCAGCAACTTTGAATAGCCCAAGAGGCTTTGGAGCCTCCCCAAAGAAAAC
CAAGATAACAAAGAAGCAAAAGAAAGGCTATGACAGTGATGATGCTGAGGAAGAAAAAGA
AGAAGAAGATGAAGAGCCTGAGGAAGAGGCAGGTGTAATACCAGAGGTGGTGACCAACAG
GATGATGAATAGGATGGGGTTCTCAGTGGGTATCCCTCTGTTCATAGGGCTCTTGTTCTT
CCCCTTTTTCTATTATTTGAAAGTTGGGTTGAAGATTGATGTGCCCACTTGGGTGCCCTT
CATTGTCTCATTTGTCTTCTTTGGGACAGCTCTTTTGGGGGTGAGTTATGGGATTGTGTC
CTCCAGTTGGGACCCTATGAGGGAAGGCTCTCTCTTGGGTTGGAAAGAGGCTAAGAAGAA
CTGGCCTGTTTTCTGGCAGTCACTCAGGGGTAGTGGATCTGGAAAGAAGTAGCACTTCTC
TCTCTCATCTGTAATTTTTTTTCTCATCCTTGTCTATATATTTTGTTTACTCCAAATAGA
TAGTTAATTGGTGATGGCTTTTGTCAATAACGGGTAATCCATTTTGGGTTCTAGTCTCTG
TAAATTGGAACATGTTTGGAGTTTTTTTTTTTCTTTTTTTGAAAAATTAAATTTTTATTG
TTTTTTATTAAAATTATAAAAGACACAGGTAAAATTAGAACGATACAAGATAAGATTAGC
ATGACACGCACAAAATGAGAAATTTTCAAAATTGGAAATGTTTGTATTTGAATGCTTTAG
TCTATAATAGATCTGGCAAGCTGAATTAATAGTCTACTTGTTACTTTTAAGGAATCATTT
CTTTAGGATTTCCTAATTTTTATTCGAGTTGGTCATTTTGGTTTCTTCATTTAATGTTTT
CTTTGGCGACATTTTATTTTCTTTCATACAGTTATGCAAAAATCCTATACCAACATAAAT
GATAGACCTCTCAATATCCGTCAATCACAAACTATTTGTGACACAATCTGACCATGTCTC
ATAGGCACTAAATAATAACTTTCTCATAAGAGGGATCAACCAGTAACCATGCATTTCATT
CATTGGAGTTACTTGTTGCTATGGACTCCATATGAGTCCCGTATTGAATAATGAAATCTA
AAAAGCGAAATTAGCAAATTTAGAATTTCATTTTTTTTAAATAAATAAATAATTTCTGGC
CCAACTCTAGTTTGATAAAGTATGTACATTTTTTAAGACCAATTAACTTGTCTAGCAAAG
TCTTTAGTAGTTCAGACCCAAAAAAAATAAAAAATAAAAAAATTTCGTTTGAGAAGGAAA
TTATCCCTATCAAATTTAGATTGGGTTGAGGCCCAACTTCTCAATATCCAACTCAAATTC
ATTTACCCTTTAAAGACACCAAATCCTAAGATAATATATATATATATATATATATTGGCT
TTTAAGTAATTAGAGATTGACTTGATTGATCATCTCCATCAAATCCATCTCTTTCTTCAC
TTCACACTCCACAAATGAAGAAGCCATACATAGTGGGACCTCCTCTAAGTCAAAGCTTTT
CCCATCATCCTCCACAAGAGGAGGACAAGGCATCTGATCAATAAGAGAATCAATGCTACT
ACTCTCTTCAAACAATTTCTCATCGAAATCCAACTCCGGGACCTCAACATCAAAATCATA
ACTTGGAACTATGTGATCACTAGGGCAACAAAAGTACTCCACCGTCTCTCGAATTAGCAA
TATTTGCCGAGTTGTTTTCTGATTTGCCGTCCAAGTTCAAGCTCTTGATGTAGTCTTGAA
GAAGAGAACTCTGTCTCGGGTATTTGGGGAGGCGACGGCATCGTCGCTTCGAGTACTGCT
TTCTTTTGGTTGCATTCCAGTGGTTCTTGATGGAGTTTTCGGTTCTTCCAGGCAACCTCT
TTGCAATTTCTGCCCATCTGTTTCTTACTTCGAGATGGGCCTGGATTAGTATCCTATCTT
CCTCCTCAGTCCATATGTCTTTCTTGATGTCAGGCCTTAGATGGTTGTGCCACCTCTCTC
TACACTGCTTGCCTATCCTTCCCTTCAGCGTCTGAGCAATATGAGACCATTTTCTCACTC
CATACTTCTCTACCATCTGAATTAAGAGTCTATCTTCTTCAGCGGTCCATTGCCCCTTGA
CTGAACTGGGCTTGTTACGACGTTTGCATGGCTTTCTTGTCTTTGGTGCCGATGAGGCAC
TGCTATTCTTTTTCTTGCCAACTTCTTTATAATACCCATTTTCAGCCACTATGCATGAGC
CTTCATCCGGTATCACAAAGTTCACTGGTCTGATATCCTGAGAGTTGAAGGGGCCGCAGC
TTTGCTCAGATGCGGTCACATTGATCGGAGTTTGCTTAGGGTAATTCAAGTTCCCACCAC
CATCACATTCACCCTGAAAATTCTGAGGAAATTTTCATGCCAACTCTATGTTTCCTGCAT
CTTGGACCATAGATTGATGGAGGGGAGACTAGTTCCTTGGCTGCATTGCATAAACTCTTG
TCAGTTCATTTGTCCTTTCAGCCCTTTGAATCTGTTCCATTGCTTTCTCACCATATAAAA
GATCTGAGACTTGCCGGAGAGAGAGAGTCGATCTTGCGAAGGTCGTCGATCGGTGGAAAT
CAGTGGTCGCCATCGCCACAGAGAGAGAGA
>TeaL_8725
CTTTTAAATACAGTGAAAATTGTCCAACAGTAATTCTTACATCAAAATTTTGAAAAGAAA
AAAATTGATGTTATCTAAAAATCTGCATGAATAAAACTGCTTAAAGTAGTCTAAAAGTCA
ATTAAATGTGGTTGCCAAATGAAGCTATGCCCTGATTCACAATAATGTGGATTTGTATCT
GTATTGTAACAATCCATCCTGTAATTGATTATAAACTTCCAAGTTGGAACAGTATATATT
GAATGTATAGATGGATTGTGTTGATTTGTTGGTATTCCTTTTTCTAGTGAGGTGATTTGC
AAGTTGGTTTATGTAGGGAAAAAAAAAATTATTATTAAGCATTAAAAGTAGTGTGGCGGT
TTGATTTCGTTACATTTCACAAAGGCACGGCCGATGGAGTACACTATTGTTTCTTGTAGT
TTGATGAATCTCATCTCAAATTCTGTGTTCACCTTAGGGTGTTCATCGTTAAAAGTTTTG
ATTGATTGTTGTTGAAGTTATGACTTAAATGTTATTTTTATTCATATTGTGTAGTAACTC
CCCAAACCCAACATGAGTTATGATAAGATGTAGTAGGCAATTACATTATATTGGAATCCG
ATTATATTATATTATATTAGAATCCGATTATATTGAATCATAATTTTTTAAAACACCCAT
CCTGAATTGATTCAAAATTTCATTCCAAGCCTACCAATTTGTGGTACAGAAGTACTTTTT
TTTCTCCTTTTATTTTATTTTTTATTGTGTGATACTAAAGTACTCGACTTGAGAATGTTG
TGGTGGCTAAGGTGGTGTGAGTGTGGTGGTGCAGAAATAATTGTGGGTTGTATTTGGGGT
TTTGAGGGAAGGGTTGTGGTCGGTATCGCCAGGATTTGACTTGAAAGAATGTAGATACAC
TATTAGAAAAGGGAGCTTAAAACACGAAGCTTTTTGTGACGGTTCAAAACCGGCCTTGTT
TTAGCGATGGCAAACAAATAGGTTGCGAACTTATTTATTTATATGTTGCGAATTTATTTA
TTTATTTTTTGTGATGGCAATTGACAGTCGCCAAAAAATGCACCAGATAAATACACTTTT
TAGAGACGAATAACCCAAAACCGTCGCAAAAAGTAGTACTGTATTCGAGGAAACCCCCCT
CTCCTCTCCTCTCCTCTCCTATCACTCTCGCAGACCCTCACAATCTCTCTCTCGTATACC
>TeaL_8726
AAATGTCAAATCATCCCAAACTCCTAAACTCCAAAATTGTTTTCAAAACATACAACCAAA
CAAACCAAAAAAATTTCTAAACTCTCCCCAAATTTTTTTTTGAAAATTTATCTCAAAACA
CAAACCAAACTCACCCATAATTTTTCTATTGTCCTGATTCTACTCTTTCAAACATTGTCT
TGGAATCTTGTGAACTCGGTGGAAACATTTTTTTGTGTTAAATGATATTTTAGCAAATTA
CAGTACCCTGCTATGCTTCATTGCATTCTTAAATGCATTCCAATGTTACTACCCTTAAAC
ATCATTATTGCAAATGCAATGATCCAATGGGGGACCATTACTAAATGCATTCCAATGTTA
CTGACCTTAAACGTCATTATTGCAAATACAATGATCCAGTTCAGGTCTTTTAGCAATTAT
TTTTTAATAAAAGAAACTGAGAAACTCAAAAGGCCAAAGAGAATAATGATCTTAGGTTGA
AAAGATGAAAAAGTAGGTTGAAAAGATTGCCTTTGCAACTGTTTTGATAAGTAGTTTTCT
TTATAGAGAGATGAAATTCATTCTCTAGAGTGATAAAGCTCTTAATGATAAAAGGGAAGA
TGCAAACGTTTTTTTTACCTGAAAGCTTATTTTGGAGAAAAAGGTTTTGATTCTTTAGGA
TTTGTTACTAACAAAATAATAAATAAACTGCCCCATCAATTTGCATAGTTTCTTTAGGAT
TTGTTAGAATATGAGGCTTGATTTACATAGTTATATTGAAGAAGGCTGACTTGAATAGAT
CTTCAAAATGCAAATTTTTTATATAGAAGCTCCAGTTATGTAAGTATTATTTTTTGATTT
CGGAGGGATCAAGAATAGACTATGCTTGCTTGTGAAAGTTTTGTTTTTGGTCGGTGTCTA
AATTTCCCTGCCGGGGGAAGATTCTTCTTTTGAACATGTCTCTACTGATTTTCTTGCAAG
CCTTATTGTGAACTTATGTGATTGGAGTTTATGTTCCATGCCTTAATAACCTTCCATGCC
TTAATAACCTTCAGGCAAATGGTTGCATCATTTCCTACGGCTTTGGAGATAATCATTCCA
TGCCATGCTACTGGACTGCATGGAAGGTGTTCATGTTGAGCTTCTTTTTTTTTATGAATA
ACTCCTGCTATATGTCATTGTTTTTCTATAATGTTCCAAATTGGTGAAGTAAATAATTTT
CATGGGAGCATTTTTGAGGATTCCAATTTTACTTATAGAAGCTTTTTATTGGTGAAATAC
TTGCCGGTGTGTCCTGTGACATACAGAGGATTTATGATGTTTCAAGGAGCAAGGTCAGCG
TCCAATTTACATGTTGATTTGTCGTGATGCATTTTATAGGAGACATGGGAATACATGTTG
CAAACATGGTCTTCGGCGGAGTTTCAGTGAAACTTGCTGTTTTTATTATAATTTTATAAA
AGGGTACACCAAGGGGGTGCAACCCATTTACAATAGACACTGTCAACTATACATCATAAA
CCTATTAAAGGTCTACAAATACCAAAAATTGAGTAAAAGAGTGATTAACTGTCCCAGAAA
ACAATATACAAAACAAAAAAACAATTACTTTTGATTCTAGTTATAGGCTCCTCTTGCCCT
TCAAAAGTTCTTGTATCAAGTGAAACTCAATATAATTTCTTATACCATGGTCCTGCATTC
TTTCTCATTGAACTGGTCTTTTAGTAGTGAATTTGTTTTTGGACAATGTGGTTAATATGG
ATCTAGATGCGCATACATGGGCATGATGGGCTTATCTGAATGGCCCCCTCCTGTAAAGGT
TGAGGTAATGCTGCTGCCTGTGCAAGGTAGAGCATTTGTCAGAATTGAGTGTGTACAGTG
TTAGAAAGAGAGTGAGCTGCAATATGCATTCTTCTTTTTCCCTTGTAGACTTTTTGGGAG
AGTTTTTTTGTATGCATCTGGTGTACATAGTTTTTGCCCATTATTTATAAAAATAAGAAA
GAGAGCAAGCTGGGATATACAAGAAGTTTTTGACCGATGAGATTTGAACAGCAAAGGGTA
CATGCATTCTTGCTTTCCTTTCCAAGGCTAAATGTTACAATGCTAGGCTAATTGAAGACT
GAAAAACTGAAGAAATTTTTAGGTTAGCTGAGGGATGTTCCATGATGCATGGTATCACTC
AAGAAATTTAGGTTAGGTGAGGGATGGTATCACTCATCTTCTATAGATGCTTCTTTGACT
CCTGAAAATATATTTGATTGTTGTTAATTGATGTTGCTAATTAATATTTCAGTTTAATCT
TTATTAATGTTCACCTTCTGTAATTTAAATTTTGGCTGTGTGTATATATGTCTGCATAAC
ACTACCTTTTTACAGTGTTTCTAGAGTTTAGTGTGATATGGAGTTAATTTTCTGCGTTGA
CTTTGTTTTGAATCTATGATCTCCTTTTTCATTTTTTGATTCGGTTGGAATTTTCTTTGT
AGGTGGGTATTTGAGCCTAGTTTCT
>TeaL_8727
TTTTAGCCAAATAGCTAAAAAGTTACTAAATTAGCCTGTTCCCAAACGAGGCCTTAATTG
CATTAGAATATGTACAATTCAAGGGGCGAAACACAGCAGAGCTAAACAAAACATAAAAGC
AACAAATCAGCCCAAACATTACTGGCTGCAAAATCTAACCATTTGTCTTTGCAGTCAAAG
TTATTACAAATCCAGATTAAGCATTATTCACACCAAAATCAAATGTGAAGAGTCTAAAGG
GTACCGAGGTTAGGAGCAGACTGGGGAGGATTGGTAAGCATGTGCACAACTTCCCTCATC
GTAGGCCTCGCAACACTCTCTTCTTCGACGCACATCATGGCAATCTTAAACAGGTTGATG
ACACTCGGAAGTGGGTACCCATTGAGTCTTTGATCGACGACTGCAAGCACCGAAGCTGTA
TCAGATGGCTGAGTGAGCTCTGATATCGTCTTCTTGACCCACCTCACTATGTCCACCCCT
TCTCCGAACTCGCCCACTGGCTTCCGGCCGGTGATCAGCTCCAAAAGTACCACGCCGAAA
CTGTATACATCGCTTTTCTCGTCGACTTTCAGTGTGTAGGCGTACTCTGGAGCAATGTAA
CCGTAAGAACCAGCAATAGATGACATGCACTCGGACGCTCCAGCATTCTCCAAGAACTTG
GCGAGCCCAAAATCAGCAACATGAGCTTCATAGTCCGAATCAAGCAATATGTTATTCGAC
TTCACATCCCTGTGAATGATGAGAGGCGAACAATCATGGTGAAGATAAGACAACCCCTTG
GCCGCCTCAACCGCGATCCTATACCTCGCCTCCCACTGTAAATGAGCTCCTTTACACCCA
TGCAATATCTCCCCCAAGCTCCCGTTCCTCATGTACTCGTACAGCAACAAGTTCGTGTCC
TTGTTCGACACGTACCCCAACAGCCTCACGATATTCCGGTGCCGGATCCTCCCTAAGGTC
TGTATTTCGGCGGAAAATCCGTGATCGCTCCGGCCAGAACCACGCCCGATTAACCGCTTT
ATCGCCACGTCGAGACCATCCGGCATGGACCCGCGGTAAACGATCCCAGCACCACCTTTG
CCGATAATGTTCTCTTCTTTTAAGCACTCCAGAACGTCCTCAGCTTTGAAATCGAGCCTC
TGGAACGTGGTCAGCCTCCAGGCTCTTGATTTCTCTAGTCTCTTCTGTCTGATTCGCACA
AAAGTAACCACCAAACACAGCACTACGGTGACGACACCGATGACGGCTATAATCAGCTTA
GCAGTCCCAAACGACGCCGTGTGGCGATTTGTTGAAGATGGAGTTGGATTTTGGAGTATG
GGGCAATAAGATTGATTACGTGATGTACAGAGCTTCGAGTTTCCGGCGAAAGAGCTGGAG
TTGAAGGCTTGAAACTGGCCGGTGGTGGGAATTCTACCGGAGAGGTCGTTGTAGGAAAGG
TCTAGTTTCGTTAAGCTCGCCATTGAAGCCATTTCAACAGGTATTGGACCGGTCAGATGA
TTTCTCGATAGATTGAGTATCCCCAAGTTGATTAGCTTCGTAAGCTTTACAGGAATTTCA
CCGTACAAATCGTTCTGGCTGAAATCAATCGAAGTTAGGGACTTACAGTCAGTTATCGAA
GACGGAATTTCGCCGCTGATGTTGTTGCCGCTAAGATTGATCGACGTAAGATTCTTCAAA
TTGAAGATTTGCTCCGGAATTTCACCGGAAAATTGGTTCTCGTCGAGAGCCAGATTCACC
AAATTAACCAGATTCCCGATCGCCGGCGGAACTTTCCCGGTGAATTTATTGACAGAAACG
GAGACTATACTGAGTGCCTTGCCTGAAATCTCCGAAGGAAGTTCGCCGGTGAACAAGTTG
TCGCTGAGCTCGAGCATCTCCAAAAATGGCATGTTGAAGAAACCGGCTGGTATGGTTCCA
CTGAAGAAGTTCTTCACGAGGCGTACACGATTCAGTGATTTGCACTCACCGAGTTCTTCA
GGAATCGGGCCGACGAAGTAGTTCTCCATCAAAATTAACGTCTCTAATCTCCCTCCTTCG
CACAAATCGCGAGGAATCGTTCCGGTGAGGTGATTCGTCGCCACGTCAAGCCTCAACAGC
TTTCCATTACGGCCAAGGTTCGCCGGCAGCTCCAACGTGAAATTGTTCTCCCAAATCTGC
AAGACCTCGAGATTCGGGAGATCTCCGATGAACGAAGGGATTGGACCCTCAAGATTGTTG
CGAAACAGATTGATTAGCGTAAGGTTCTGCAATTCAGAGAAGCTCTTCGGTATTTCTCCG
GTGAGAAAATTAACGGAAAGATCGAGTGATTTGAGACTGACTAAACCGGCGAGTTCTGGA
GGAATGAGACCTGTGAGTTGATTGAATTGGAGAAACAGAGTGTGAAGCATCTTCAAATTG
CTCAGACTCGCAGGAATCTCACCGGAGACGTTACAGCCACCGAGATCAAGGAGTCGGAGA
TTTGTCATCAATCCTAACTCATGAGGAATACCTCCTTCGTACTGATTAAAGTAACCGAGA
CAGAGTTCTTGAAGATTCGACAGCCGAGCCAGACTCGCCGGAATGGTCCCGGTAAGTTCG
TTTCCCTGTAACCCTAAGCTCTCCAAGCTCTGTATCTCAGTAAAAGCCTCCGGAATCTCG
CCGTAAAAGAAGTTTCCGCCGAGATGAAGAGTTTTCAGTTTCTTCAGCTTCGCAAACTCC
GTCGGGAGCTTCCCGGTGAAGTTGTTGTTGTACACGTCGAGCGATTCAAGCTCCGACATG
GTGGCAACGACTTCTCCGGGGAACTCACCGATGAAGGTGTTGCTTGAGAGGTTTATGAAC
TTGATAGCGGTTAATTTCGACATCTCAATCGGTAAATGACCGGTGAGATTGTCGGCGACG
AGAGTGAGATTGATTAGACTGGTGAAAAGGCCAATCTCCGGCGGAATGGTTCCGAACAGA
GGGAGAGAAGAGATTTTGAGAGAGGTGACTCGTGAGTGCTCGTCACATGAAACTCCAGAG
AAAAAACAATGCGAGGTGGGAGATGAAGATGGGGAGTCTGAAACCCAGTCATCGAGTCCT
GAGCCAGACGGGCCGATCATGGAGGACTTGAGCTTCAACAGAAGTTCAAGGTCAGAGTAG
GCACGAGAAGAGCGTGAAAATAAGAGAGAGATAGCAAAAATATGGAGGAGCAGAAGAAGA
TCACACGAAAGTGTTCTCATCTCTGGCTCTTTCTGGGTTTCCACTGTTGGCTTTGCTTTG
GTTGTTTCAGAGACGAGACGCGACGCGTATTATCGCATTGGGCAGTTCAAATATATAACA
GCAG
>TeaL_8728
TCGCACTGTGGATGGAATTCGACGTTGGAGAGCTTGTGGTGCGGTGTGCCGGTGGCCACA
TGGCCGATGTACGCGGAGCAGCAGATGAATGCTTTCCAGCTCGTGAGGGAGTTCGGAATG
GCGGTGGAGATAAAGATGGATTATAGGATGGATTTTGGGATGAAGGAGATGCCGGTGATG
GTGACGGCGGAGGAGATAAGTAGTGGGATAAGGCAATTGATGGACGGTAGTGATGAAATT
AAGCACAAAGTGAAGAAGATGAGCGAGAAGAGCACGGTAGCCGTGACGGAGGGTGGCTCA
TCCTATAATTCCCTCGGATGCTTCATTGAAGATGTCATCCAAGGATGAGTTTGACTAGGA
TGAGTGTGATAAAAAAAACAGTAATAATAGTGATCATCGAATAAAAATCATCATGGAGAT
TCTCAATTTTTGAATTAATTTATAGTATTTGTAGTGTTTTATTATATGTTGTACAATCAC
TTTTGAATTAATTTTATGAAACTTTTCATGATATTAT
>TeaL_8729
CCCAAGCCAACTGCCCAATACGAGTGTAAAAATGGCCCGGCCCAAGTCCAGACTGGGGAC
GGGCCAAGCCCTTACTATATCAGTGATCATAACTCATTATTTAGGAGTTGGAAAACATCA
CCATCCTATCACTTCTCTACCATTGGTCTTAACACTGCGTTTGGATCTTAAAAATGGGCC
TCAGAAATAGGTTAAAGATTTTCGATGAAGAAATGAAGACATCAATCAAAACAAACAATC
AAGAAAGAAATAAGTAGGAATTCATTGAACAAGGATTTAAGCCCACGACTCCTTTTAAAT
GGCCGGACCAACATTTGAATCATTGTCAAGTTGTGAACAAGAGCGACGAGTAAAATCAAG
CTTTTTACACAACTTTAAAATTTCAATATCACTAATTAAGACCAAATTCGCATAATAATC
CTTTCTATTAGCCCTTGTCTATCTCTCGCATAATCTTCTTTCTTATCAATACATACTAGA
AAGAATTACAGAATGGGTTACGAAAGATTAGCGTGGAGTAATGAAGCAAAATAACTTTGT
CTAGGAAGCTGAGTTCTGTAGTATGCAAATGGTGAAATTATTGAACCTCTGAGCAATTGT
TTCGGCCCACTGGTTCTCTCAAGCAATTTGATATTGCCATGACGGCAGCTTCAATAGATG
CATCTTCCCCCTTCTCTTTCCAATAAAATATGTTTCCATATTTCCCCGCCAAACGGCTCC
AGAAGCTACGTGGTATGTCTAAATCCACTGAAGCCCCCACGTTGAAGTTTAATATATTGC
CGAAGGTGGGATCAGCGACAAAGATAACAGTTCTATCATCCACTTGCCAATAATCTTTAA
TCGCCAACCCAGGTGTATCAGGATAGTTCTGAGCTAAAACTCTCAGCTTAAATCCAGTAT
CCTTCTCGATATCAGCAATCTCTTGAGAAATTCTTTTCTCCTGCAGCCCATAGGAATCCA
GTACAACAATAGCAAAAATGGAAAAATATTTCCTGTTTATTGAATGAGAATTTCAAATCT
TCACCCACATGAAATGCTGAGATACTTACTAACCCAAAAAACTTGTGCTATGTTTGTATC
AGTGAAAAACGTTTTTCATATTTTTTGGCATTTGATACAACAAAAAACGAAAGTCAACCA
AAAACTTTTTCCGTGGTCAATGGAAAACGAACTTTTATTTAAGCGGAAAACATCTTCACT
TTGAAAGGTGGAAAACATTTTTTAAACTAAAATCTTACTAATGCCACCATCACCACCACA
GCTGCTAGTACCATCCTACCACCACCTCCACCACTGCCGCCTTGTTACTGCTCAC
>TeaL_8730
AATGCCTCAAATGATGTAGAGCACCTGCAAGTTTGTTAGCATTCAAACAGCCTACCATTC
ATGCATATTCTATCTCATAGTGCCAAATTGTTCCAAATGCTTCATAACGAGCAAACGGAA
CAATTGGGGATTTCGCCAATAATAATTGTAAGGAATATGAAAGAAAAAGATAACTAGATG
AGCATAAAAATTATGAATCTCAATGCTAATAATTGGATTATTCAAAAGAAAACGTCGAGG
GTTATCTTCAAGTTAAGGATCAAGTGGTATCCAATCATGCTCCAATAAAATAGAATCATC
AATGTCATAAGGCCAAAGAGTGGCATGGTATATGTGTTCAAACCAGTTATCACTGTCAAG
ATAGGCAAGTGGAGGGTCCAGTTCCAAGAATGGCGTAGGCCACCTGGCGTATATGAAATA
TACGTTGTATTGTACTGCATATATGAAGGAATAAAGACCTAACAGTAAAATTGAGAAAAA
TATTTATTAAAGTCACTCATTGGATGCAAAAACATGAAGTTCAAAATTAAGAAGAACATT
ATTATCATTATTATTATTAATCTATGTGGTTTTTTTTTTTTTTTTT
>TeaL_8731
TCTCACACTCAATTTCTGATCTCTCTTGGTTCTCACTCTCTCTCTGTCCATTTCAACTCT
CCCCTCAACCTCTATTTATACACCAATGAGGGAGAGCCTCATTGGTCACCACCTACCTTC
TTCCACTCTCTAATGGGGTTGGTAGAGTGGGAGAGCCACTTCCATTGGGTGGAGAAAGTG
GGCTCTCCAATAGGAGCTCACATGAGATGAACCAACAAAAAGAACACAATATTTTATATC
TTATGAACTATTATGTGCTTTATTACTTTTCTTTTTCCCTCGTTGTGTGTCTCTCGTGCT
TTATGAACACAATGTTTTATATCTTATGTTACTTCAAACTAAAATGAAAAAATAAACGAA
GGCATTACCTAGCTTTGATGTTTTTTTAGTGTGGAGGTTTGGAAGAGTTGGAGTTGAACT
CTAATATTATTTATGAAAATGGTTGTCTTTAGATTTAAACTGTAATGGCAGGAATTGCGG
AAGATGATCACGAATAGGAGGAATTGCTCATTCTCACTCTCGCTATCTGACTTTATATAA
TTTATATAAAAAAAAAAAAAAA
>TeaL_8732
TTTATTCATCAAATTAAATTTGATGAAAGAATTGGTGAAGGATTGGAGATACTCTTAGAA
TTTGTAAACATAATCGAGTTGGGAGTATCACAAATTCTTTAGTTTGTGAAGGTACTACCT
TTACCTTCCATGAGCAAAGCAGATGTACTAAGGGTTGAGCGCCCTACCCATCTACTGTTT
ATGCTGACCTCTTTATAATTTAATGTGTTCCCATGTTATAGAATTTGGAAATTACATTGG
TGAGAACAACTAGAGGTGCACTTGCTCCCCAGCTGCAAGAGTACACAAGTGTCAGATGTA
GCCAAGT
>TeaL_8733
ATTTGTTTATCATGAAGAATGCACATTAATTTGTTTTTTGGATCAGCCCTACTGAAGAAA
AGAGAGGAAGATGAAAATTTGTTTACTGCAAATTCTCAACAGTCGGATACTATCACATCC
ACTTAAAAACAGCTAAAAAATAAATTAGAAGACACTATTAAACCATGAACTGAGAACTAA
AATTATTTTTATTCAATATTCTAGATAAGCAAAGATATAGATCAATACAGTTTAACAAAC
TCAAAAGGATAGTTTTAACACTCCCACAATTCAAATCACTTGATCAAATTAATCAAAGCA
AATCGGAAGTAGCTCAGTGTTTGATCCTAGGCTTCTTCACAATCATCACACTGCAGTGAG
CATGATGAGCACAATAGTCGCTTACACTTCCCAAAACAGCTCTTTTTATAGCTCCATAAC
CATGACTACCCACAACCAATATGGAAGCATGGTGTTTCTCCACAGCCTCACAGAGAACAT
TCCTAGCATCACCTTCCATAACTTCCAATACCACACCAGTCACCGACTTACTAAAACAGA
TCTCCTTTGCTTTTTCGATAACCCTAGCAGCAATCTTCTTCAGATCGGCTTCGACGTAGG
GCAAAACATCAGCAGCCCCAGGACCAGCGAGTCCGATAGCAGAAGTAGGAGAAGGTTTAG
CGTGAACGATGAAGAGGTTGAAGAGAAAGTTTGGAGCGTTAGGAATGAAGAAGTGATCGA
GAATCCATTCGAGTGCGTAGATGCTTTGTTCACTGTCGTCGATTCCCACCACCATAACCG
GTTTCTCTACTGCTAGTGGTGTTACCGGTGTTGCTGTTGTCGCCATTTTCGACGGTGGGC
GTAGAAATTTCTTTCTCTGGACAATAACAGAGAAGAATACAAACAAGCAGGATGTAACGA
CGGAGAGAGAGAGAG
>TeaL_8734
CTAAAATTATTTTTATTCAATATTTTAGATAAACAGAGATACAGATTATTACAGTTTAAC
AAGCTCACAAGATAGTTTAGTTTTAACACTCCCACAATTCAAAGCACTTGATCAGATACA
CAATGATAGTTCTTGCGGGAAAACTATATTTGTTTACTTAATCAAAGCAAATCGGCCATA
GCTCAGTTTTTTATCTTAGGCTTCTTCACAATCATCACACTGCAGTGAGCATGATGAGCA
CAATAGTCGCTTACACTTCCCAAAAAAGCCCTTTTTATAGCCCCATAACCATGATTACCC
ACAACCAATATGGAAGCATGGTGTTTCTCCACAGCCTCACAGAGAACATTCCTAGCATCA
CCTTCCATAACTTCCAATACCACACCAGTCACCGACTTACTGAGACAGATCTCCTTAGCT
TTTTCTATAACCCTGGCTGCAATCTTCTTCAGATCAGCTTCGACGTAGGGCAAAACCTCA
GCAGCCCCAGGACCAGCGAATCCGATAGCAGAAGTAGGAGAAGGTTTAGCGTGAACGATG
AAGAGGTTGAAGAGAAAGTTTGGAGCGTTAGGAGTGAAGAAGTGATCGAGAATCCATTCG
AGTGCGTAGATGCTCCGTTCACTGTCGTCGATTCCCACCACCATAACCGGTTTCTCTACT
GGTGGTGGTGTTGCCATTTTCGACGGTGAGTGTAGAAATTTCGGTGGACAATAAGAGAGA
AGAATACAGACAGGCAGAGTGTAACGACGGCGATAGAGATAACATAAAAATAATGTGTAT
GCGATTGCCGTAACGTGATCATCTCGGTGGAAACCATAGTGGCTCAATCGGAATATTATT
GGTTGAAA
>TeaL_8735
GTGCTCTTGAGAGTTGCGGACACCGGTTCTTGTGGTCCCTACGTCAGCCTCCACCCAAAG
GAGAGATTGGGCTTCCGAAAGAGTACGAAAATCCGACGGATGTCCTGCCAGAAGGGTTCT
TGGATCGGACGGCGGAGATTGGGAAAGTGATAGGGTGGGCCCCGCAGGTGGCGGTGCTTT
CTCATCGGGCGGTCGGAGGGTTCGTGTCGCACTGTGGATGGAATTCCACGTTGGAGAGCT
TGTGGTGCGGTGTGCCGGTGGCCACGTGGCCGATGTACGCGGAGCAGCAGATGAATGCTT
TTCAGCTGGTGAGGGAGTTCGGAATGGCGGCGGAGATAAAGATGGATTATAGGAAGGATT
ATAGGATGAAGAAGATGCCGGTGATGGTGACAGCGGACGAGATAAGTAGTGGGATAAGGC
AATTGATGGACGGTAGTGATGAAATTAAGCACAAAGTGAAGAAGATGAGCGAGAAGAGCA
GGATAGCCGTGATGGAGGGTGGCTCATCCTATAATTC
>TeaL_8736
GAATTCGTAATTTCTCAAACCTCATGGGGTATCTGTAATTTTGTCAAACCTGGAGGGGTG
TATATGTAATTTGCCCATTTAGAAATTATTTTGTTTTATTTTGATCCACTCATTTCTTAT
CATTTTATCCTTGTCAAACTAAGTCTTCCATGACGTCTTCAATAAAGCATCCGAGGGAAT
TATAGGATGAGCCACCCTCCATCACGACGGCCCGGCTCTTCTCGCTCATCTGCTTCACTT
TCTCCCTAATTTCATTACTACCGTCCATCAACTGCCTTATCCCACTACTTATCTCCTCCA
CCGTCACCAGAAACGGCTCCATCCCAAATTCATTCTTGTAATCCATCTTTATCTCCACCG
CCATTCCCAACCCTTTAACCATCTGGAATGCATTCAGTTGCTGCTCCGCATACATTGGCC
ACGTCGCCACTGGCACACCGTACCACAAGCTCTCCAACGTAGAATTCCATCCACAGTGCG
ACACGAACCCTCCAACTGCCTGATGAGAAAGCACCGCCACCTGCGGGGCCCACCCGATCA
CTTTCCCAATCCCCGCCGTTGTTTCCAAGAACCCTTCTGGCAGGATATCCGTCAGATTTT
CGTACTCACTCAGAAGACCAACCTTTCCTTTCGCCGGAGGCTGACGTAGGGACCACAAGA
ACCGGTGTCCGCAACTCTCAAGAGCACGCGCTATCTCCTTGACCTGGTCCCCATCAAAGG
TTCCCATGCTCCCGAAGCAGAGGAACACCACCGATGCCGGATCCTGGTCGTCCAACCATC
TCATGATATCGGCTTCGGATTGGCTGCTTTGGGCCTCGTTTGGACCGCCTCCTCCCCCTT
TGAGGTTGAGTACGGGTCCCACAGGGTAGATTTTTGGGATGGCTTTGTCTACTTCGAGGG
ACTTAAGAGCATGGAAATCAAGTTCAGTGAATGTGTTGACCATAATACCTTTGGTTTCTC
TGCACCGCCTAGCGATATTGAGGATCGTGGTGGACCAATTGCCCAAGAAAACGAAAGGCA
AGACCTTTACGGGGACTGGGTAGGCAAAAGCCGGAACGGTCAACTCAGCGTCCGAGTCTT
TGAACTTAGTAACGTCTTGGTTGTGGTGGTCGTGGAGGGTCTGGAAATGGAAAAAGAACC
CAAGCAAGCCTGCGTTGGACGTGAAGAAGACGTAGGTCGGGATGCCGAACTCGTTTGCTA
TGTCAATGATGGGCGTGCAGAACATGTCAATCACCAACCCAGCGAGTCGAGGAGTGGACT
CGGACTCTGACTCAGACGCAGACTCAGATTTAGAGACTATGTTGGAGACAACGTCTCTGA
TGCGAGGCTTGTGAATTTCGATCAAGTCGGGGAAGAAAGAGCCGGGTTTG
>TeaL_8737
GCATTTACAGATGTCACTTTCTCGAGAAAATAGTTAGAAGCGTTGATTCTCTCTGATCCT
CATAATTCAAGCTCACGCGCTCCCCATGCCTCCGCTATTTCCACTGACCTTCCCAATTCA
CATTCTGTGTCTTCTTTCAATTCTCATAGTATAAAGATGAATTTCTTGTATAACCCCAAT
TCATGGGTCTGAAAATTCATATAATTTAACCCATCTTCTCTTTTTCTTTCTAGAATTTCA
GTTTTCACAGTGAACCCATAAATCTTTACATTGATCCCCTTCAATTCTTTAATACTCTCC
TTCCAACATTCAAATTTTTTTTTTTTGTCTATTTTTGCTGGGTTTTGTGTATTTACATGT
TGTTCTTGAAATTCTTTACGATTGAAGGTAACCCTTTTGGTTTTTTCTTGAATTGAGAGT
GTGAGAAAGAAGAAGAAGAAGAAGAAGCAAGAATCATGCCTGTGTGGAAGAAAGCGAAGG
GGAATCGAATCACCCAATTGGTGGCGGATCACATCCAGTCGCCGAAACATGGCGGATCTT
TGGTGGTGGAGACTGGTTTTCCGACCTCTCTCGTCGATCTGTTCGTCAAGAATCGAGATC
GATTGAAGAAACCCTCTAAGAAATCGTCGAAAAAGAAGAGATTCGAGTCGATTCCTGATC
CAATTCCCATCCCTGATCGTTCCTCTTCGCCGAGTTCTACCACTCTGAGCACTCCAAACT
CGCATCCCAGACACAATTCGCCGCTTGTTTCATCAAATTCCACACCTTCGAGTTTGCGAT
CGCCGAATTCTGGGTTGTGTCCGCCGAGTGTTTGTGGTTTGGCCTCTGGGCATCCGAGTC
CTCCACGGAGTTCCTCATCGGGTAACCAAATTGATGCGATTCAGGACAGTTTTGTGGTGG
GTGATTGTAAAGATTCAAGCGGTGGTAATGTTGTGGATGCGAATCGGGTTTTTGTCGCTA
TTTCGAAGATGTTTTTGGTGGTAGTTTTGGCTTTGTGCACAAAGAGATTTGTTGTTGGGA
TAACAATGTCAGCTTTCTNNNNNNNNNNNNNNNNNNNNNNNAAGGGACAAGATGGTAAAC
AAAGAAGACAAGGGTTTGAAGGCACAAAAAGGGACAGCACCTGTTGTTGCGGATTGTTTT
GGGTTGATTGAGAATCACAAGATTGGAGGAGGTCCCAATCAAGAAATTCAAATTGAGGAA
CCTAGTGCCAATTTGAGCGAGATTCAAAGTGCGAAATACGCGTTTGGTTCGCGCAGTAGC
AAGGAAAAATGGGTATGTGAAGAAATGGGCAAAAACGAGGTTATGGAGAAAGGAGAGGCA
TGTGTTAGTGATGTTGTTGTGGATCTTAAAGGCCAAAGAACTCGTAGTGGTAGGCTAACG
TCGAAGATCAAGAAACTTGTCCCAAAGAAGTTTCGTAGTTCAAAGAAGACAAAATTGAAT
TTGAAGAGTGAAGAACTAGTTTTCGTTGAAGATAAAGAACATTTAGAAGATGGGGAGCAA
AGTGGATTGGAATATGATGAGAAATCATGGTCATTATCGAGTGGATTATCAAGTAGAGTG
AATGGTGATCAAATAGATGAAATGCAGAGTTCCACTGAAATTTCTCAGTCTGAAATCGAA
GATAGCATGGTAAAGGAAAAGATTGGAACGAAAATAGAGAGGAATTCAGGGTATCTCTTT
CTGGTTGTGATCGTTCTTGTTGGACTTGTTGGAGGTCGGGTTTTGGCATTTGCACTTGCC
TTGTCATGGTATGTGCTGCTGAAATCGGTTGCAACTACAAAGAAATTTATAAAAGGTTCC
TCTGCTGATTGATATATGTTTGCAGACACCTTTCGATCCCTTATGTTCATGGTGTTGTTT
GCTTCTGTGAATTTTTTTTCTTTTAAGCCTCAATTTGTTGTATGAGATGAGAGCTTACTA
TGGTAGAAGCTTCAACCTCTGGTTGGCAACCCAACATGAGTGGGTTGTACTACAAACTGT
AAATTAACAGATACAAGTTACCATTTATGATACTTCTTTGATCTCTTTGGCATCAAAATG
TTGTATAGTGCATCTATTATCTGCTATTGTGCATATTTTATTTGCTTGCCTGATCAAAGT
GCTTCATATTCAAATGAATTCATCAACAAATTTGTCCCAAGCTCCATTGGTTGTTGCAAG
ATTGTTCAAATGTTCTCTAGTTTAAATTAATTGTCATTGCTGGTTAGTCTAATATAAGAG
AAGTTCGATTTATCCCCGCAATTGTTTGATTGCCAGTTGAAAGTAGGAAAAGCAAAATGG
TTATTTGAAAACTTGTAGCACCTTGTGAAACTCAT
>TeaL_8738
TTTGGTTTGTTAATTATATAATTATTGGGTAGTTACTACTTACTAGTTAGTATTAGTCAT
GCTTATGGATCAGTCAAGTTCTAATGTGACAGATTAAAGGACATTACCTAGTCTTCGTCC
TTGTTAATTTCCATGTGCTTTGCTTGAATGTGAAATTTCATTATGCCAGATTGATTTTTA
ATAGTTTATTTTGTGGAATGGAAGGTGAATAGTGTGATGACATGACATTCTATTAAATTG
ATTTAATTTTTCTGTAATATTCATTTGTAGATAGTACTACTAATCATTTATACGTTTGCA
CTCTTGACCCATAGTACTCTTCATGAAGTTGAATATCGATTGCTTTATTCTTCATTTTGG
TGTTATGTACATTTTTGTTTCTATAACTTTTCCACCTATTTCCAAGAATGTCACAAATAA
GAAAAAGAGGAACAAATATGATACAAGATTCAATCCGATTTGTGACACAGAATTGAGAAC
CGATATGCCATCGTAAAGCTCATATATTTTATCTTTGTAACATGTATGCATGCATTAGGA
TATTCTGGTTCCATTTTGCTTTATGGCACACGCAGTTACATCTGCTCTTCTATCCTTTTC
TTCTTTTCCGATCCTCACAAGGTTTAGATGGATTTGGATACGGAAAACAGGATAGCTGCA
ATTCTTATGAAAGAGGCAGCAGAATTGCGGCGACAAGCTGAGAAGGAGGGTGTGCATGTT
TATCTTAGGCAGCCCAATATTAGGGGTCGGCCGAATTCACGTTTCCTCACAGCGACTGTT
CTTGGTGTACAACAGGCAAATCGAGCTGTGGAAGTAAATGAGATGTGGCGTGTTCGCCAG
AAGGAACTAGAGCTGGATGATAGGCTCAAAGGGAGAATGGGGGATGACAGTGGCAGTGGT
AAGAGCCAGAGGGACAGTAGTGACTCCCAAAGGAGTACAAATAAGAGGCATTCTCGGATT
GATACAAATGTTAGTGATCCATGTTCATCAAGTAAAAGAGTAATCCAAGATTCCTATGCA
AGGGAAGATGAAGGTTTGAAGGATGAAGATATTGATGAATTTCTACACTCGAGGGTAAAG
CGTGGTAGAGGTGATGTTGGTTCACGGATGGATGAAACTGGTCCTTTCCTTCCCTCTTGC
CCAGATTCCAAGGGAAAGCAGTTAGCAAGCCCTGATGTG
>TeaL_8739
CTTCTCTTCCATATTATCCAGAGGGTTTTAGGCGTAGAAGCTTCAAGATTAAAAAGGGTT
TGAACTTATATAGTCGGAAAATCTCAGAATACAACATATCTAGAAAGCTTGATTTTGTGA
CCAATTCAATTTCTGGCAATAGTGATACTTCAGTTGGATTTGATGTTCCCTTTCCTAGTG
ATTATTCTCAACTTCTTGAACAAGCGAAAGAAGCAACTGAATTGGCTTTGAAGGACAACA
AAAAATTGATGGAGATTGAATTTCCAACTGCTGGACTCGAATCTGTACCAGGTGATGGTG
AAGGTGGTATAGAAATGACTGGAAGTATGCAATTAATTCGTGAGTTTTGTGACCTCTTCA
TCAGTCCAGAAAAAGTTACACGGACCAGAATATTTTTTCCGGAGGCCAGTGAAGTCAAAT
TTGCTAGAGAATCAATTTTTGGAGGAGCTTCATTTAAGTTGGACTATCTCACAAAACCTT
CATTATTTGAGGATTTTGGTTTTGTCTCAAAAGTTAAAATGGCTAACCGTGTGAAGGCGG
AAGATGAACTGTTCCTTGTCGCCTATCCATATTTTAATGTCAACGAGATGCTTGTGGTAG
AAGAGCTCTACAATGAAGCTGTTGCAACCACTGCCCGAAAACTGATTATATTCAATGGAG
AACTTGACCGCATCAGATCAGGGTATTATCCATCATTCTTCTATCCAAAGCTAGCCGCTC
TTACTAGGACACTCTTTCCAAAGATGGAGACTGTGTATTACATTCACAATTTTAAAGGAT
TCAATGGAGGAACCCTTTTCAGGTGCTATCCTGGTCAATGGAAGGTGCTCAGAAAAATAA
GAGGTAAATATGTTTGCTTACATCAGCAGGAAGTGATGCCATCCCTCAAGGAAGTTGCCT
TGGATATTCTTCCATCTGCCTGAACTCAGTATAAAAAAGAAAAAATGAATGGATTACGCT
GTTCAAAGTATCAATTGCTAACAAGATCGATCTTGGAACTGTCCTCAAGTTAAATCTTCA
TTCTTCTAATCAATCCTACTACCATAATAGCAAAGGAAAATACACTTGTTGACTATATAA
GAAATGTGGCATTTTGTTTGGTAATTAGTTACTTTTCTTTTTTCCAGGTTCAGATAGTTA
CGCTGTGTTTGGATCATAGATTTGAATATGGATTTGGAAAAAGGAAAGGGGGAGAAGAAA
AAAAAGTCAAGGAAATGTGAATGAGATATAAGCTAAATTTTTTCTCCATTTCTTTTTCTT
TTTCCAAATCTCTATCCAAATTCATGATCCAAACCCAGTGTTCATGTTTTAGCAATTGTC
TGACAGCTACCTGAAGGAATATTTGGATGGTAAATATCTAGAGATTATTCTGATCTTAGT
TACAAGATTTATCTGTGTGTAATATATTCCCAGCCACTCTAAAGTGCTGCATAAAACTCC
TCAGTTCTCCTCTTATTTGTTGATTTTTTCCCCCCATCTTCAAAGGGAAAATATGTAGCT
CATTTAGGTCCACATGCTATATGTTGAAACAGAAACAAGAACAAGTTCTAGAAAACGAAA
ACCAATTAAATTTGGTTCTGTTTTTTCTTTGGTAAATCCATAAACCTGGCTGGACAGTGG
GATCAGAGGCTTAAAAACTAAAATGTACACCCAGTTTAATTCCATTAAATGGGGGTTTGG
AAAGAGTAAATTGGGTA
>TeaL_8740
TTAATTTCAACTTTCAAATTACAATAACCTTTACCAAAGAGGACTAATATGATATGATCG
GTCTTCATAGGGGAAATGCTATAAAAATGAATGGTCTAAACTCAAGTTCAACAGGCAAAG
GAGAGGAAAGTCTGAGCAGCTTTGAAGCCTTATTCATTAATGATGAAGAAGGCAGATCTC
ATCAATGGAGTCTTCCTTGAAAATAAAAGAAAGAAAAAATGGGTTGACAAGAAGTCTGGT
CATTCCTCCTTCATGTTGTATCCAAGAGCACTTTCAATTGTTTGGGGCAATGTAAATGAC
TATTGGACTTGGAAATGTTTCAAAGATATGAGTGATGATAATGTGGAAGTAGTGAAGTTA
ATTACCGTATGTTGGTTAGATGTGCAAGGGAAGTTTGAGATATCAGAGTTGTCCCCAGAC
GTTGATTATGAGATTGTATTTATAGTCAGGTTGGCTAAAGGTTGTTCTGGGTGGGAATTG
CCCAATACACTCAAACTGTCACTCCCAAATGGACAAGTGCATGAACGCAACGTGTGCCTC
TATGAGGAGCCCAAAGGGCAATGGCTGGAGCTCAACGTCGGCAACTTTCGGACTACCAAA
GGTGACGAAGGAGAAGTGTCCTTCAATTTTACCAATCTTTATGGACACTGGAAATGTGGA
CTTCTTTTCAAAGGTGCCCTTATTAGGCCCCAAAAAATGTCTCCATGACACCCCCAATCT
TCAAGCCTCCTCAATCCTATACTTAAAAGGAGGACTTGTGAATTTGGCAACGTTCTGTGC
CGTTTGTTTCAATTTCAACTATTTATTTTTCTTGTCAAACTTTGTACCAGTAAAATAAAG
GCTTGCATGCTCTGTTTGTTGTACCATAGTTTGTTTCAGCATCAATACTACTGAACTTTT
TAAGCTGCATTTGTTTGGGCAAAAAATATTTTCTAATAGAAAATAGTTTTTACGAAATTC
TTTTTCTGAAAAATATTTTTCTATGTTTGGTGGTGGTGGTAGGACAAAGGTGGATTTGGA
GGTGGCGGTGGTGATAGGGTGGCCGCAGCAGTGATGGTGGTGGAGGTGACACTAACAATG
GTAGTAAG
>TeaL_8741
AATGAATAGGGCATGCCTGCCTCATTGTTACGACATATCAAGCACATCAATACATGTACA
AATACAAACAGGCATTCTCTTTCAGAAGAAAATGTCAGTTTGCTTTGATTGTGCTTTGAG
GTCCTTCAATTTCTTCAATATGTTTGTGAAGTAATCCTGCAAATATTTCTCCAGCGTAAT
AATGTCTTTTGAATCCACACCAAGAAGTTTGTACGTCTCAGTCATTGGAGTTGAGAAAAC
TGTATCACTCGTGAGGACCTCTGAGAATGCCAATCTGTCAGCAACATCATTAGTCCACTC
AAACAATCGAGTCAATTGGCGAGTTAATCTCAAAACTGAGACAGGGACTGTAGTAACATT
TGCATCCTGCCCTGCTAGCCTTTCACACAGTGTTATCACCTCTTGGGTTGTCCATGCCCG
AGGACCAGCAAATGTGAGAAGCTTCCCATTAATTTTCTCGTTTCGCAAAGCTATAAATGT
CAATCGAGCTATATCCTGAGTGTCCATGTAAGCTATTCGTGTTGGAGCATCAGTTCCCCA
GACAGATTTCTCTTCTAAGATAGGAACTGCATACTGCCCTATTAGGCCCTGCATGAAACC
ACATAACCGGATAATGATGTGGTTTATGCCAGAGTCCTTGAGGAACTTCTCGGTGCAGTA
CTTGATCTCCATCAAAGGAACTTCAGGATGCTTGTCACAGTTGTGGATGGAGTAGAACAC
AAACTTTTGAATTCCCATTGCTTTTGCACATTGTATTAGAGCAACTTTTCCTTCCCAATC
TACAGTTTTGATGGGTTCTTCAGGACGCCCTGTAGCGCAATCAATGACTGTATGGATACC
AACCAAAGTGGCAGGGATGGTTTCTGGTTTGCTCAGGTCTGCATTGACAACGGTGGCGCC
CCAATCACGGAGGAAGTCGGCGGGGGCAGGTCGAGGCCTGACGAGGCAGCGGACGTCGTA
ACCCTCGTCCAGAGCCCTCCTCACAATCTGCCTCCCAAGTGTTCCGGTGGAGCCCACCAC
CAATATGCTCGTTGGCCTCACTGGAGTCCCCGGAGCTAGATTTGCAGTCTGAGCTGTACA
TGTTACCAATGGTTGCACATGACATCTGCGCCCTGGAGAAGAGGAGGAGTAGGAGAGAGG
GAGGTAGTGAAATGGGATTGGGCTGGTGATGGACAGAGACAGAGGTCTCATCACGTTCGA
GAGCTTGAAGAAGAACTCTGCTCTTCTTGGGTTACAGGACTTGAGCGATGACGAGCTGAT
GAGCATGGTCACAGAAGGTGACGTGGACGGTGATGGGTCTCTCAATCAGATGGAGTTTTG
TGTTTTGATGTTCAGATTGAGTCCTGAGTTGATGGAGGAGTCCGAGGCTTGGCTCGAGCG
AGCTCTAAATTGGAGCTCGGGACTGGTTGGTTCGATGATGAGGTGCTGGTTGCGCCGCCG
TCAATGGCGGCGGTGGGCGGCGAAGGATAGGGCTTTTGGAGGTTTTCCTCTGGCGAGGTA
TGTGTAAAAAAATCTTAGCGGACTAGGTTGAGGTCCGGCGGGCGGCTAAGGTGAGGTTGC
CGCCCGCCGGTGAAGCGAAAATATTAGGTTCTAAACCTGCTCTGATACCATGTAAAAATT
TATGTATTTATTGATTGATTGATGATTCTGT
>TeaL_8742
TAAAAATAAAAAGAAGGTTATTATTGTGGAAAAAGAAGAGTCTCCTTCACATTCACTTCA
CCTAAAAAAAAACAATAGCGAACCCTGGTGGTTTTGAACTGCAGGCAGCAAACAAGCAAG
CAAGCAATCAAGGAAGGAAGCAGAGGCATGGCGGAAGGTAGCGGGAGGAAGAAGCCAAAC
ATACTGGTGACTGGGACGCCGGGAACCGGTAAGACCACCACCTCCTCTCTTCTCGCTGAG
TCCACTCAGCTCCGCCACATCAACATCGGCGACCTCGTCCGAAATAACAACTTGCACGAT
GGCTGGGACGACCACTTCGATTGCCACATCATCAACGAAGACCTCGTGTGTGATGAGCTC
GAGGACATGATGGAAGAAGGGGGAAACATTGTGGACTACCATGGTTGTGACTTCTTTCCC
GAGCGTTGGTTTGATCGTGTGGTGGTGCTTCAAACTGAGAACTCTGTGTTGTACGATCGC
TTGACTAAGAGAGGTTACACTGGTTCAAAGCTTACAAACAACATAGAATGTGAAATATTT
CAAGTGTTGCTGGAGGAGGCAAAAGATAGTTATCCAGAAGATATTGTGGTGCCATTAAAG
AGCGACAATGTTGATGACATAAACAGGAATATAGCGACTCTGACGGATTGGGTTGGGAGC
TGGTGCCCTAAACCCTAATGATATCAACATCCCACGTCTCTTAAAAGGCATATAATCCTT
TCTGTAAAAGGGTCGTGGGGGACTTGATGCATCATTTGACCTATTTTCTTTTCTTTTTTG
TTTTTGGGTGTGTTTTTTGAGATTAGGAGAGATATTAGAAATGTGCCGACTGTTTTTTCA
CTTAAACATTCTTGGGATCTGGCATGATGAATATGTTATTAATTATACTTCTTGTTACTG
CTTTGCATTGTGATCTGGATCAGAAATTCTGTTCTGGTGGCCAAACTGAATCTCTATTGG
CTATTGCAGTGGTCTGTCATTGTTATGGGAGCAATACTTGCTGTAAATTAAAATCAATAA
ATGATATCCAAATTCATGGATTTTTTGAAAACATGCCATGAACTGAAATTTTTTTGAAAT
TTGCATTTTCAAAATTTTATTGATCAAGATTGTTCGACTTGGTTTT
>TeaL_8743
TTCTCCAAGGAGGAAGTAACTCTCTCTCTCTCTCTCTCTCTCTCTCTCTGGTTCATATAT
TACTTGAGGTTTTAAGGTTAGATTGGAAGAAGTTTGTTATTGAGGGACTATTTTGAATTT
ACAGTAGTTTCTATATTTCCGTGGTCAGCATTAATATGATTTCTAATATACTCTGAAGTG
AGAGGAAAGTAGGAAACAACTGTTGGTTTGATGGGTTGTAATAGTTTTCTTTTGTATCTT
AGAATTTGAACACATTAAATTAACTTTGTAGCTATCTAGAAATAAGAAGAAAAGTAGGAA
ACAACTGTTGGTTTGATGGGTTGTAATAGTTTTCTTCTGTATCTTAGAATTTGAACACAT
TAAATTAACTTTGTACCTATCTAGAAATAAGAAGGAAACTATGGAGCCATATTTTTTTCT
TTTCCCTTTTTTACTTTCTGCATTTTCTTTTCCAATTTTAGCTGCTTTGGGAACTTGACT
CTCAAACAATCAGTTTTCAACTGCAACTCTTGTAAATGTTCAAGGACCTGACTGTGTGCC
TAAAACGTACTTCAGAGAACATTTTTTCGTAGAACTTCCTCCTTTCCTTTACTTGTTTCT
TTCTTCACTTCCTGTTATATGATACAATACCCGAGAATTCATTTTTAGGGTGGGAAAGGG
GTTGTTGCGCATGGTGCACTTTAACTCCATCATATGTTTTAGCCTGTGCTTTTTTGCGAC
ATAACTATATTTATCTCCTCAACTTCACTATGAGTCAAAAATCTATATGCTTCTGAAGGA
ACGGGGATTTCTAGCCTCAAATGGTTTGGAGTTGAGAGCGAGTACAATGTCATGGTTATT
GACCTTCTTGGACCAAGCTTGGAAGACCTATTCAACTATTGCAACAGGAAGTTCACATTG
AAAACAGTATTAATGCTGGCAGATCAGTTAATTAACAGAGTGGAACACGTTCATTCAAGA
GGTTTCCTTCACCGTGATATAAAGCCTGACAACTTTTTAATGGGCCTGGGGCGCAGAGCA
AATCAGGTATATGTCATTGACTTCGGCCTTGCAAAAAAGTACAGGGATCTTCAGACTCAT
AAGCACATACCATACAGAGAAAATAAAAATCTAACAGGCACAGCTCGCTATGCCAGTGTT
AACACACACCTTGGAGTTGAACAAAGCAGAAGGGATGATCTTGAATCTCTTGGTTACGTG
CTTATGTATTTCCTAAGAGGAAGTCTTCCCTGGCAGGGGCTGAAAGCCGGCACTAAAAAA
CAGAAATATGACAAGATCAGTGAAAAGAAGATGTTAACCCCAATAGAGGTGCTTTGTAAA
TCATATCCATCAGAGTTCATATCATACTTCCACTATTGCCGATCATTACGATTTGAAGAT
AAACCAGATTATTCATATTTGAAGAGGCTTTTCCGTGACTTGTTTATTCGAGAAGGTTAT
CAGTTTGACCATGTGTTCGATTGGACCATATTGAAGTATCCTCAGATTGGTGCCAGTTCT
AGAGGACGGAATCCCAGCGGGAATGTAGGCCTAAATCTTGGACCATCTGCAGAAAGACCA
GAAAGGACCTCAG
>TeaL_8744
CTAACAAAAGATACAAACCTGATTTGCTTTTCTCCCCAAACCCATTACAAAATTATCAGG
CTTTATATCACGGTGAAGAAAACCTCTCGAGTGCATATACTCAACTCTGTTTATCTGATA
ATGAAGAAACTGTCAAAGTGGAAGCTAAAAACCTAGACAAAACATTTGCTAAAGAAAAAA
AGTTATATAACATACTAACTGATCTGCTAACATCAACACTGTTTTCAGAGAGAACTTCCG
ATTGCAATAGTTGAACAAATCTTCAAGACTAGGCCCAAGAAGGTCAATAACCATGACA
>TeaL_8745
GCATGACTTAGGTACAATTGTAGCTGCTACTAATAATTTTTCTGAGAATAATAAGATAGG
ACAAGGTGGTTTTGGCTCTGTCTATAAGGGCGAATTGCCTGACGGACAAGAAATAGCTGT
GAAGAGGCTCTCACAGGGTTCTGGCCAAGGACTCAAGGAGTTTAAGAATGAAGTTAATTT
GATTGCAAAACTTCAACACCGTAACCTTGTTAGGCTCCTGGGATGCTGCATTCAAGGAGA
AGAAAGGATGCTAATTTATGAGTTCCTGCATAACAAAAGCTTGGACAACTTCATATTTGA
TCAAACTAGGAGAAAACTGCTACCTTGGGAAAAGCGCTTCAACATCATTGTTGGAATTGC
ACGAGGACTACTTTATCTTCATGAAGACTCGAGATTGAGAATCATTCATAGGGATCTTAA
AGCAAGTAACATCTTATTAGACAATGAGATGTGCCCAAAAATCTCCGACTTTGGCATTGC
AAGAATTTTTGGTGGGGAGCAGACAGGGGAAATGACCAAGAGAGTAATGGGAACTTA
>TeaL_8746
GAAACAAGTGCTGGTAGTAGTGCTAAGAGGAAAAGGAAAATGGCATCGATCATCATCGTC
GTGTTAGCTACTGTTGTTGGGATGATTGTCTCTGCTTTGACTGGCTTTTATATTTGTCAA
TTGAGGAAGGCAACAATTAAAGCTCGACAGGAAAATAGTGTCTACAAAGATTCTGAAAAA
GGAAATCAGGGTGATGAACTTGAATTACCAACTTTTGATCTGAGTATGGTTTTTGCTGCA
ACTGACAAATTTTCTTCCGGAAATAAGATTAGCGGACAAGATGTTGCTGTTAAGAGGCTC
TCGCAGAGTTCTGGTCAAGGCATCAAGGAGTTTAAGAACGAAGTTATTTTGATTGCAAAA
CTTCAACACCGCAACCTTGTTAGGCTCCTGGGATGTTGCATTCAAGGAGAAGAAAGGATG
CTAATTTATGAGTTCCTACAGAACAAAAGCTTGGACAACTTCATATTCGATCAAACTAGA
AGAAAACTGCTACCTTGGAAAAAGCGCTTCAACATCATTATTGGAATTGCACGAGGACTA
CTTTATCTTCACGAGGACTCAAGATTGAGAATCATTCACAGGGATCTCAAAGCAAGTAAC
ATTTTACTAGACAACGACATGGACCCCAAAATTTCTGACTTTGGCATAGCAAGAATTTTT
GGAGGAGAGCAGATAGAGGAAAAGACAAAGAGAGTAATGGGTACATATGGTTATATGTCT
CCAGAATATGCAATGCAGATGTCTTTAGCTTTGGTGTTTTAGTGTTGGAGATAATAAGTG
GCAAGAAGAATTGGGGATTTTGTCACCATGAACATGACCTCAATCTTATAGGGCATGCAT
GGAAACTGTGGAATGAAGAGAGTACTCTGAAACTAATGGATGAAGAATTGGATGAGTCAT
TTTCGACAAATGAAGTGGTGAGATGTATTCAAGTGGGCCTTTTATGTGTTCAACAACGTC
CAGAAGACCGGCCAACAATGTCATCCGTGGTATTTATGTTAAGTAATGAAAGCGCAGAGC
TATCCCAACCTAAAGAACCAGGTTTTTGTGTGGAAAGCTTTTCCGTAAAGAATGAATCAT
CGTCAAGTCGACATACTTCTAGTACTGCTAATGATCTGACCATTACAGAGTTGGCCGGAC
GATAGGAGGAGTATTACTTCAACTTGTTTCTACATCTGCTCTGTACAAAGCATTATAATT
TTGAGCATGGCTTTGTAAACAACTCGGTATATGGGATGCAGTCCAAAAAGTTACTTTTTT
GATTAAATAAGTCAAAAAGTCAAAATATGCAAGGCTTCTCATGTATAGAGGTTTCATTTA
AAAGAACACCAGTATGGTGTCAGTATAGCTTTGCTCCTACTTTCCCCCCTCACTATGTTA
CAAGTCCTAGTAGAAATTTTGTTTCCGTTGGAAAAAATTCTTGAATTTGCTGAACTCCCT
TTGTAGTGAATCTATAAATATTTGTGTTATTGTTACTATAAATATCACATGTATTGTCTA
CC
>TeaL_8747
CGGCTTCCATTATAAGTAAATCTGGCAAAGCACTTGTTTCAAGACAATTTGTGGATATGT
CTCGCATAAGAATTGAGGGGCTCCTTGCAGCTTTCCCCAAGTTGGTTGGAACAGGAAAAC
AACATACATACATTGAGACTGAAAATGTGCGCTATGTTTACCAGCCAATAGAGGCTTTGT
ATTTACTGCTTGTAACAAACAAACAGAGCAACATTCTTGAAGATTTGGAGACACTTAGGC
TTCTTTCCAAACTGATTTTTCTATTATTCTGTTATACCAATGCAGCTTTGTGCAAGTTCC
TTGCAATCACGTTGAATGTTTTTGTCAGTATTTATGCTTGTAACAAACAGAACAGAGCAA
CATTCTTGAAGATCTGGAGACACTTAGGCTCTTTCCAAACTAGTTCCTGAATATTCTGTT
TCTCTAGATGAAGAGGGCATTTGCAAGACAGCTTTTGAGCTGATTTTTGCATTTGATGAA
GTCATCTCCCTTGGGCACAGGGAAAGTGTAACTGTTGCACAGGTTAAACAATACTGTGAG
ATGGAGAGTCATGAGGAGAGATTGCACAAGTTGGTAATGCAGAGCAAGATCAACGAGACT
AAGGACATCATGAAGCGCAAAGCTAGTGAGATTGACAAAAGCAAGATCGAAAAGAATAGA
GGTGATAAAGGAGGGTTCATGTCTATGCAGTCAATGGGTTCTGGTAGAATTGATTCTGGT
TTTGGTAGTGATAGTGGCATATCTAGCAGTGGAAGTGGTTTTGGAGGTGGTTCTGGGTTT
GGATTAAGCACTGATATGGATTCCTTCACCAGCAGCAAGTCTAAAGGTCGTCCAGCTGCA
TCTGCTACTGCACCTCCTAAAGGTCTTGGTATGAAGCTTGGTAAAACACAAAGGGCAAAC
CAGTTTTTGGAATCTTTGAAAGC
>TeaL_8748
TAGGGCACAAGTAAAAGACAAAAATTGAAGAACACAAGACACTTTTTACTAAATTCAATG
CACTTTTATTGAAATCAATACATTTTTTAATATTTTTACATATTTTCAAGACACTTTTTA
CACACTTTCCAACATTAACCAATGCCTAGGGGGCACTTGTTAGCATTTGCCAATACCTTT
TTCCATGAGTACTATTCTTTAAACATACTGTCGCATACTAAAGCATTAATTACTCTAACT
AACCAAATCCAACACTTAATGTAATGGTAGATTTAAATTTCTGATCAATAGCAACACAAT
TACTTCAAATTTAGATTATTTACAACCTTTTTTTTTGGGTAGGTAATATTTACAACCTTT
ACGTACAACATTTCCAAATATTTGACATTTAGAAGCTTATGCTTGCTCTCCATTATGGCC
CACAAATTCTAGGAGCCTACAACAGCATTCCTTGCTAATGGAAGATTGTATTTGTCATAT
TTCCCCTTTAGTTGAATATTCATATTGATAAGCACACGATAGAAAAAGTCTGAAACTCGC
TCATCATTGTTGAAAGGCTTTCCATTGCAAATGCTTTGCTATTTACTAATACTAGATAAA
GATGGATTCATGACACATTGTCAAACTGCTTGTGTAGCAAACGGAATTATCCAAGATCCT
ACCAACCAGAAGGAGGCAATCCAGAGGAGCATTACCTGCAGAATGGTCTTTGCTGTCCAT
GGCACTGTCCAAGGTTCTGCAATAAAAACTACATCTGCAGCCTTTCTAAGACTTGAAGCC
CAATCATCATATCCAATATTCGATTGTTCAAATTCAGGGTTCACCAGTATTTCCGGCAAT
TTATCATCTACATTCTCAGGCTCAAGAAATTCTGAAGAAGTGTCTTCATGCCTAAAGCAT
GAAATTTGCCATTTATGTTTGGAAGACTTGGAGAGAGAGCCGAGGAGGAGTGAAGTCCGA
TTGAGTGGGAGGGGGGATTTGGAGAACTTGAGAACCCTAGCTCTGGAAATGGGATGTGAG
AGAAGAGAGGGACGATAAGAGAGGGCTTGACAGAAAGGGGCTGACATTGGCTACAATCCG
GAGATTGGAAGCCCTATGTTCATGCTGCATATCAGAGAGAGAAAACCCTAATTGTTTGCA
TCAGAGAATGAATATGGAAACCCTAATTGCCTCGTTCAACCAACTTGCAGATGAACAGCT
CCAACGACGTTGTCACTTGCCTTGAAAGACAGGGAGAAATAAATGGGAAAATTACTTGGT
ATAAAGTACTGTGAT
>TeaL_8749
ACATTTTCTTGATTTTCAAACTTAGGAGAGGATTTTATTAATTAACCACTACCATTTTAT
TTATAAAAATTATAGAACACCAAATAGCTAATCAACTCTCCATGATAACAAAAGAGAAGA
CCTAGTTCTTAATACTGCATCATCTATACACGATAGTATATGGCCATACTTAACATTTGA
TTATTCACCACCATATGAAAACCTAGTTAGCTACTCATCTTCACTCCCAATGACAAATCA
AAGAAACTTATACAAAGTAGTGTTAAACAAATATTGAACAATTAGTTGATTTGTTTCTTG
CTTGCATCAGTGCAGGTGAATGGATTGATCTGATCACATGCATACCCCATCTCGAACATT
CCTGTACCGCAACATGCTACTGCTGCTTCATCAAACCCATATAAGGAAGGTTTTTTAGTA
ATTTGAAGCAAAATGTAATAAGGATTGGACATCACCACTTTGATCCCAGGCAACTCCTTG
TTCAGTTCAACAACCAAACCATTCAACTTATCATTAAAAGCCATTGCAACATTGTTGTAA
CTCTTCATACACTTGTTTCCGTCCTGGAAATTGGTGGTCCTCTCTAGCGGCAAACACCCC
ATTGGAGGAAGCCCACCGAGGGAGACTTTTCGAGCTCCCAGCTTGTAGAGGCTCATTATG
AAGTTTCTGGCGATTCCAATGAGGAAACTCTGGTACTGATCTATGTTGTATTGTGATCGC
CTTTCATTCATGGTGTAGTAGTCCCATACTCATTACGTATAGTGCTTCGGTTAAAGTTTT
ATTGGCTTTCTGGTCTCCGAGGTAGGCTCTTAGTTTGGTTTGGTAGGTTTTGTAGTACTC
CAATTCTTTCCATAGTGGTATCACAGAAAGCACATCGGAAGTTGCATTGTCATATCCACT
TCCAGCCGAAGCAAATGTAACTCCAATGGCGAAATCCGATATATTATACATCGGATCCAA
GTAAGCCGGCACGATGGGCCTCAGCCCAAAAGCCTCCGATATAAAATCAGTCGGAATTCG
GCCATTTGAGAACCGCCCCGTTGGCTGGCCCCCAACGTAGTCTCGACCATACGGCTCGAA
ATCGCTTCTTAAAATGGTCGGAATATGATTGTTGTTTCCGGCATCAACAGAAGAATCTCC
GAACACGATAATAGCCGGAACTTCGGCTTCGCATTCAAGACCTAGCAATATTAGAAACTG
AAGTAAAAGAAACCATGGGATGCACATGTTTGCCATTAAAATCTAGTGTTTTTTTCCCCC
TCTATCTGGAGAGAGCGTGGAACTGAAGTG
>TeaL_8750
GCGGCTTGATCACCTTCAGGATTATAAGCCTGTCTGTCCCACTGATTCTGCTGGTTACTG
GAAGTTTGTGGCCCAAGAGCGAGTCTTCAAGTTCTTCGAAGGTCTAAATGTCGAGTATGA
TCCTGTTAGAAGTAGAGTACTTGGCCTGAATGTGCTTCCTTCTCTCCAGGAAGCATTTGC
TTTTGTACAGAATGAGGAGAGTCGCCGCTCTGCTATGCTTCCTTCTGCTACTCCTGATCA
CTCAGCCTTGGCTTCTGCACCCTCTCGTGATACTCGTGGTTTTCGTCCTTTCTCTGACAA
GGATAATCTGTTCTGTGACTACTGTCATCGACCTTGACACACACGAGAGACTTGTTGGAA
GCTACATGGAACTCCCTCTAGTGGCCGGGGAGACCGTCCTGGTACTCGCAAAGGTAGGTC
TGGTCAATCTAGAGGCCGAGGGACTAATGCTCGGGCACATCTTTCAGACACTGTTGAGCC
ACCATCTTCATCTCCAGTTGTCTCCCCTGCTGCTGATGTTTCGGGGTTATCTGCCTCGGA
TTTTGAGATTGCTCTTCGCCACTTACTAGACCGTCGAGCCTCCACTTCTGCTACAGGTGC
ACCCTCTTCTTCCTTTGCCAATTCAGGTAACTTGACTTCCTCTCCATATGCATTGCTATC
TCATAAGACTGTACCATGAATTATTGATTCTGGTGCTTCCGACCATATGTTTGGCTTTTC
TAATTTATTCTCCGAGTATAATCCCTCCTCTATGTCGGGAAAAGGTTTAATTCATGCTAC
CTC
>TeaL_8751
AATTTAGAATTTTACTTTGCGTTGGTAACTATGGTTGATGACACAAGAGAGCAATTGGGC
TTCTGTTTTTGTTTTTGGGTTGAGTGTGGGCTGGCCTAGGCTTGGTGGGACTGGAAGAGC
TGTTGTTAGGTTTAGTTGTTGAGGGTTGCAATGGGCGAGGGTAGGATATGGGCTGAAATT
GTTTGTGAAGTAGTCTGATCAAAAAGTTGGGTTAGTTAACTGGATTGGATTTAGGGTAGT
ATTTATTGGCTGGTCTGGTTGGGGTGAAGGACCAATTTGGGCTGGGTTGTTTTGTAGAAG
TTATGGCCTGAATGCTTAATTTTTTTATTCTTTTATTTTTTT
>TeaL_8752
CAGACTTGCAGTAGTTGATCGAATCTGGTCAAAACAAGAAAAACCCTATAAAATCAAAAT
CAAAATCAAAAGAATAAAAATATCGTCATAGCATTAAATACTTGTAAGACAAAATAGGAT
CCAATAATATCATGATTTTTCCTTCTAAGTTTGGAAAATTATTTAGTATCATCAAATGGG
TCCTCAGCAATTACCGCCAGGGGGTCAAAACAAAGCCTCATGAGCTAACCATGTACAGAA
GCAAGATAACATACATTCACAACTATATCCGTGGATCATTATGCCAGGTCATCAACTGTT
GTCATCATCAACAGACATAATGAATTTTAAATCCAACAACTAATAAACTAACAATCTTAT
AAATAAAATGACACAACCCCCCAAAAAAATTAAGCAGAAGGAAAAACATTTTTAAAAATG
GTAAGAAGGGTAACAATAGTTGTTTTTGTGAATCATATATGGTTCGAGAGGAGTTCAATA
ATATTTGAGCGAATATCATGAGAGGGATTCATTAATGCAAAAAATAAGAAGAGGTGTTCG
TGATCGATATTTTAGTTATAATCTGTTAAGAAATACCTAAATTTTTTATAATATTATATT
TTGATACAGTGAAAATCTCTTGACATGATATATGACCAGCAACTTGACAACACTCATTAA
ATGATTTTCCCACAATAGTTAGCATAAGTTTCTCCATTAGAAAGAAACCATGTAACAAAG
CAATGAGGCCCTAAGTTTCAAACAATAGTCTTGCTTAGTTGATCAAAGCTTATCGCGTAC
TCAAGTCATCGCCGCTGCCCAAGTGATAAAATGGATTTTGCCCTATATATATATATATAT
AATGAGACAAAGAATGACCTCATGAATGAATAATTAATCATCTACACGTCTTTTATTTAT
CTAGGTGAAGGAAAGGAGGCCCAGGCTCCCAGTTTCAGCAACTGTACAAGGACATATTGG
ACACTACCCATGGACCATTATCTTATTGACTTATTACTGGACCAGGTGCTAAGAGGGAAT
AAAATTGGGCATGCATTCATAACTCAGGCTTGGAATGAAATGGTGAAGTC
>TeaL_8753
ACTAAGCATGTTGAAATAGATTGTTAGATAGCATCTTCAGGCTAGCACTATCATTCTCCC
TTTTGTTCCCTCCTCTCTTTAGTTGGTCAATTTTTTTACGAAGACTCACACCGTTGCTCG
TTTTCGTTTTCTTCTTGGCAAACTTGCGATGCTTTTTGCACTCGCATCCTCAGTTTGAGG
GGGGAGGGGAGTGAATTATTATTGTGGTATATTGTGATAGTTTATATTATTCATTAAGGA
TTGTTTAGTCCTTTAGGTTATTAGGGTTTTATCTTATTAGATTATATATTTGTACTTAGC
TTTTGATTCATTGATGTAATCAATATACAAGTTTCTTCTCTATTATCAGTGCCATGGTGT
ATGTTTTTTTGCAGATGATATCGTGTTAGTGGATGAGATTAGAGAAGGAGTTAACACTAA
GTTGGAGATTTGGAGAAAAGCACTTGAATCTAAAGGATTTAGGATAAGCAGAACTAAGAC
AGAGTATATGGAGTGTAATTTTAGTAACAGTCACAATGGAAGCAGAGGAGAAGTGAAGAT
TGAGAACCAAGAATTACCTAAGAGTGAACATTTTCGTTATTTAGGATTGATCATCACAAC
GACTAGGGAGATTGGAGCAGATGTGGTCCACAGAATTAAGGCGAGGTGGCTTAAGTGGAG
GAGTGCGTCTGGAGTATTGTGCGATAAACTAGTGTCCATTAAACTAAAAGGGAAGTTCTA
TAGAACGGTTATTAGACCAGAGATATTGTATGGGACGGAATGTTGGGCAACTAAGAAACA
ACATGTAGATAGGATGAGTGTTGTTGAGATGAAGATGCTAAGGT
>TeaL_8754
CCAACTGCTCTGGCAAGAACCTCAACTACGCCACTGCTGGACCATTACCGCTGCGGCTGC
ACAGCCATGCCACCGTGGCCCATAGCTCTAACACATTGTATACACTCAACATACTCACAA
AACAGACATGGGTTGACTCGGGCTCTCCCTCTCGGCTCTCTGTCTAACAGAGCTCTCTCA
CTCTCTCGGCACCTCTCTCTCTCAGCATGCACACAGCACATGTATACACAAGCACACGCA
TAGAACACGCATGGTTACACACCAAACCTATCTCCCTCTTCTCTCTCTGCAACATACACA
AACAGCCTGCAACTCTCTAGCTGGGTCTCTCTCTCTACATCGCCCACGGGTCTCTCTCTC
TCTCTTTGAGGGGGCCACCCAGTCAAACGGCTTCCTCCTTTATTTTATTCATCACCATAT
GCTCCACTCACCACCCTTTTTTACTTTTCTTTTTTATTTTTTCTTTACATCACTTTACAC
CCACTCTCTCTCCTCACTTTGCATCCACTGCCCAAACTTTTTTTTTTAATAAAAATTGAT
GCACTCCTTG
>TeaL_8755
TTTTTTTTTTTTAATGTAATTTCCTTTGTTTTTCTACTAGGAGTTGTTGCCTTTTATATA
AGCAAGGGGATTTGTGAAATGAGACTATTAACCACAGGGGTGGGAATGTAATTTCCAGAA
CGTCAGGGGGTGGGATGTAATTAGACCAAACCTCAAGGGGTGTCAGTGTAATTTACCCAA
TAAATAAATAAATAGATACATAAAAAATTCAATAAACATGACTACAATTTGTCCAAAGTC
AAAACAATCCAAATCCATCATTCATTGACTTATATAGAAATATGAAAGAGAACCCAATTT
CCAAAACCGATTGCATTGCATTTCATTTTATTCCTATTAGCTGCAATCTATTAAATACCT
TAACAACCAGATCTTGAGCAGCGATCATCCAAAGAACATAATGTTACATCACAAGATTAA
GCTCACCACCACAATCAAAAAAACCTCTTCTTTGACAACCAAATTTAACTAATTCTTACT
CTTCCTTTTCTTTCTGTTTTTGAGAACAGTTGAGTCTCTCTCTCGCTTAACACACACAGG
AGAGAGAAGAGAAAAGAGAGAGAGGACCATCAATGTTACAATGAGGTCCACTTTTCTTTT
CTCTTTTGTATAATGATCAAGGCTCTAAAACCTCGTCTTCTTGGAAGAAGATGGCTATAC
AGCAAAACCATTCTTTTCTATTAGAAGATTCTCTGTACTGTAAGGAAGAACAATGGGAGG
AGGAGGAGGAAGTTGTTGTAGGAATAGAGAGCTTAGGAGAGGAGAGAGAAAGTGATAATA
ATCTCTCTCTTTTCCATCTGTTGGTATTGGAACAGGACCTGTTTTGGGAAGATGAAGAGC
TTCTCTCTCTCTTCTCCAAAGAACAAGAGATTCATCTTCTCAACCTTGATGACAACAATG
GCACCGCAGACTCTGCAATCTCTGTGGCTCGCATGGAGGCTGTGGAATGGATGTTGAAAG
TCAATGCTCATTATGGGTTCACAGCTCTCACTGCAATTCTTGCCATTAATTATCTAGATA
GGTTTCTTTCTAGCCTCCATTTTCAGAGAGATAAGCCATGGATGATCCAACTTGCAGCTG
TCACCTGTCTCTCTTTGGCTGCAAAAGTTGAAGAAACCCAAGTCCCTCTCCTCTTGGATC
TCCAAGTGGAGGACACAAAGTATGTGTTTGAGGCCAAAACTATACAGAGAATGGAGCTAT
TGGTGTTGTCAACACTACAATGGAGGATGAACCCAGTGACACCACTCTCATTCCTCGATC
ACATCATAAGGAGGCTTGGACTGAAAACCCACCTCCACTGGGAGTTTCTCCGGCGATGTG
AGCGCCTCCTCCTCTCTGTTGTCGCTGATTCGAGATTTGTGGGTCACCAAACACTTTACA
CCCACTCTCTCTCCTCACTTTGCATCCACCGTCCAAACTTTTTTTTTT
>TeaL_8756
TAGACTATTAATCCTATCACTATTTCTCCAACCAATCAAATAGGCCCATAATGTTTTACC
TTTGTTTAAAATTGCTAATCATTTATCATGATCAAATTTTAAAAGTACTAAATCTCACTA
AATCATAATTTAACTATAAAATATAAACATTGCATAATCCTATCGAAAACAATCATTAGC
CGTTGATTGGAATCACCAGTATGCCTTAATGTACAGAGCCACAACAATCTGGTTTTTCCA
TGAGACAAATGAAATTGGCATATTAGCTCACATAGAGAAAATACTAACAACTGTTTCAAG
AGACCACCATACCTCGCTCTACAAAAATTGGAATAGTAACTCATTCCAGACATCAGGCAC
GCCGGGCAAGCACCAGTGTATGCAATCAGAGTAACTAGCAGGGTTGGACAATTGTTCCGG
GCTTAGTGTTTCCCAAAACTTGCGATAAATGGAAGGATGACCATCTTTTCGGTACTCTGT
GAGCTGAGTGATATTGATAACGGCAACCTTTGAACTCAAATTGCTTAGCACCTTCTCCAC
CATGCGCATTGTAGGCAAGTCGGAACCACTTCCCCAATATGCTTCATCAATAATAGGGGT
TTTCTCATTATAACAATTTCCTTCACTTCTAGGCTCCCATTCCCGACTCCAAAGATGTGT
AGGGGACGTAGTTACGAAAAAGACCCGCTTCTTGAGGGGATTAACATTAGAAGCCACCCA
ACTAGCCCAGGCCTCCATGGCCAATTCCATGCCTCCCAGACCATCTATTTCTTCGCAAAT
CCCATTCGTTTCAGAACTCCATAACAGCTTAACTGGCCCCTGCCTCCACCACAGGTATGT
GTTGAAAACCAGTATATCAGCTTGCTCCCACTGAGACGCATGCTTAAGAACTGAATCCGG
ACGCATTATCCGTTCATCCAGTCTGTGATTCACCGGGTCATCAGAATTAGATTCAACGAG
AAGTGGGGCCCACAGAAATTCCACAGTGGCATTGTATTCCTCAGCTCTGAAAACGGTGAG
AGCCGCATTGGGTGAGATGGACCTCTTATCTGCTGGAATTATGGACTGTAACAAACATAT
CATCGATATCCACTGCCCTCTATTCAGTGAATCTCCAACAAACATTAGTCTTTTCCCCCT
CAACTTCTCCCACATTTCAGTCACGTTCCATCTCTTCAAATTGCAATTGTGGGGCTGCCA
TCTCCAGTACTGGTACCCCAAATCAGGCCGTCCATGCTTGTGGCAAGCCAACTGGTCAGA
CATGTACGGACAATCTGATTCATTATAGAGTGGGTGTGAAGTGTTGTCGAAAACCCATTT
GCCGGAAAAAAAGTCACAACTCTCCTCAATTCCCCTCCCGCGACCCAACTCCGGTCTATG
AACAATCTTCCCTGCTTTTCGACCACTGTACTTCACTGTGGATCTACAAGTACTGAATCT
ATCCAAAACCACTGGGAGGCTATAATTGGGGGGAACTGTAGTAGATTCGCGTACTGCTGT
TTTCTTGAGGGAATCATCAACATGGTGGTCAAGGTTTTGATGGATTTGTTGAATACTACG
TTCGTTGTAGAGAATTGAACAGACAATAAAGACGAAGAAGATCAGTGCTGCTAAGAGAGG
GAAATGGGTTCTCTTCTTGTGCCATCTCTGCATCATTCTACAGAGACACAGGGAGAGGGA
GAGAGAGAGAGAGAGAGATTCAACAGACAGAAGAAAGGGTCTATGACAACACTTCACACC
CACTCTCTCTCCTCACTTTGCATCCACCGCCCAAAATTGTTTTTTTATTATAAAGCTTCT
TGGTGCACTCATTGTTCCCACTTTT
>TeaL_8757
AAAAAAGTTTGGGCGGTGGATGCAAAGTGAGGAGAGAGAGTGGATGTAAAGTGATGAAAA
AAATAAAGAAATAAAAGAAGAAAAGTAAAAAAGGGTGGTGAAACCAATTATGGTGGGGGG
ACAAAAAGAGAGAGAGATGTGACGGCCCGTGGTAGGGTTTGATTTGTGCCCTGTTCCGTG
AGAAGCAAGGGACAAGGAAAGGACGCAACGGCAACGGTAACGGTGAAGAAAGCAAGATTA
AGCAGAGTGCATGTATATGCCTGTTGTTTGAATTGCCGCTGCAAAAGCGTATCAATGTGT
TGGCCATTGATACAAGTGAAGAACTTCGTATTTTTCCGCTAAGCCCACTGAAACATGCCA
GTTCAACATCGCGAGTTGGTTTTGCCTCACTAGGGTCTAAAATTTTTGTACTTGGTGGTG
ACATTGATCGGGAAACTAGAAATTACCCCAGGGAAGTATATATTTGGGATTTCAATTGCA
ATGAGAAACAGTGGA
>TeaL_8758
AGGCAGATCTACCCATCTTCTTTTGTGTATATGTAAACACCAGAGAATCCTTCATAAACT
CCTCATCCAAATGACCATCAAATTCAGCCTTTTCTGGTACATACTCAACTTCAACTTGCT
CGATAACCTGCAGAATGGTCTTTGCTGTCCATGGCACTGTCCATGGTTCTGCAATAAATA
CTACAGCGGCAGCTGTCAGTGTCAAGTTAAGTTACATATGTAACAGTCTTCAGAGTACAC
CTTCATATTCAATTATCGCCTTGCTTGCATGTGTTCAGATTTGAGCTGTTTATGCTCTTC
TATTGTCTTCGATCTCTGAGTACTTAGCATGGTGATCTGTTGAGTTGACAAGACGGAATG
AGGAAATATTCCCCCATGAATAGAAGAAAGTTCCTTTTGCAGCTCATCAAGCTTATACTG
TAATCCTGATGACGTCAAGCTACATTTGGAAGTCTTCGTTATGCCACCTTTACTCTTCTG
GTCTCGAGAAACCTCAAGCTTAACAATCTTCTTTCCTTGCAACACTTGCTTTGCAAGAGG
TCCTATTGTTACATAAGAATTTGTGGAATCAGCTGTATGCTGAAATTCTTCTTTCAAAAC
ACGATCCACTATAAGCTGAATCACAAGTTGCTCTAATTCATCTCTCTGTATCTCTGGACC
AGCATCCTTGTGCTTAACCTTCATC
>TeaL_8759
TGATGTAAGACACATTATTAAAATGTAGTCATCAAACTGAAAAAGTTAAATAACAACTAT
ACAATAAATGAAAAAATGATTTACCTGCAGAATGGTCTTTGCTGTCCATGGCACTGTCCA
AGGTTCTGCAATAAAAACTACATCTGCAGCCTGAAACATAAGCAGAAAATTACTCACTAA
TCTCAAACATCATGATAGGAGTTGATTTTACACTTTTACAGTTGAACCTAGCATAGATTT
TCTTAATTTCCCTTACAGTTGAACCTAGCAAAAATTTAAAAAAGACACAAGGGGCATTCA
AAAAAATAAAATAAAATGACAAACAATGCACACACTTTAGAACTTGATTACAAAATCCAC
TCATCAACTTATTCTTTTAGGAAAAGGAAATTAGGATACTCTTCTCAGAAACTAATTACT
CCATGGGCATTATGTCTCTGAGCACCATATTTCCCATGTTCTACTCACTAATTGTCATTA
ATGGATTGTAGAATAGTCATTCATAATCTTTACATTATTCACATGGGGGTATTATTACAT
ATATTA
>TeaL_8760
TTTTTTTGGGGTCGAGCTAGGGTTTGGGAATTCTTCGAGATTCTGCGATTGTTTAATTGT
GTGTTTAGTTCTTATATCAATTCTTAATTTATGGAAGTTTTGAACTTTTTATTTTGCTTT
GTTCCCTCCCCCCTCTCCCTTTTTACTGAATTGGGATGGGATTTGTTTGATTTCGTGGAA
TTTTGTGTGTTTGGAATGCTTGAACACTATCTCGAGCTTTGAAATTTATAGTTTTTGGTA
TCGCTGATGTGTTTCTATGATATGTGGCTTATCATTGATTTGCAATGGCCTTTACTGTTA
GTTTTTCTAGTTATTGGGTTGAATATGGTCTATGTTTACTTGCAACTAACAGGATTGGAG
TTTACGAGTTATTGTGGTTGAATTGAACAGCTTGAGGCTTGTTTTAACTTTTGNNNNNNN
NNNNNNNNNNCCTCTTCCTATTTGTCTTCGATCCCGCACGATTTATGTATGCCTGTTGGT
GACAAACATATAAAAATGTTTGAATTTCAGTGTTTTCCTGGCTTAAACACTTCATGGATT
TTGGATTGTTGCATTTTTTTTCCTTCCGGAAATACATAGATAATCTCAATGCGGCTATCA
CAGGTTACAGCTTCAGAAGTGGTTGATTTAGACACTAAAACAAGCTGTTGAGGGAAAACC
CTTGGCACTTATGCATCTTTGCAACTGGTTTTGAAAATGGCGGGAAATGCGAGATTTGAG
TCAACCTCAGGCAGTCCAGAACTGGGGTTTGTCGGCAACTATCCAAACGGACCAAGAGGG
AGTTACCCTGGTCTGAGTTTGGACAGGTCTGGAAGCTTTCGAGAGGGTGGTGAAAGTCGG
GTGTTTGGTTCTGGGACCGGTATATCTCGGGCAAGTGGAGGGAATTTACCTCCGTTGTCA
CAATGTCTGATGTTAGAGCCTATTATAATGGGTGATCAAAAGTATACACGGTCAGGTGAA
CTAGAACTAAGGAGGGTTCTGAACATTTCTGTTGGGAGTGCCTCGGAAGAAAATTCTTTT
GGAGTTGCTCATTCTAGGCCTTCACCTCTGGTGGCCACGGAGGAACTAAAGCATTACAAA
GAAAGTATCTTAGATGCCAATAACAAGGCCAGGGGTAGAGGGAAAAAATTAGATCAACAT
TTGCTTAAATTGAACAAGTATTTTGAAGCTGTGAACTCCAAGAAGCAGCAAAGGAATGAG
TTTTCAACAAATGAACGATCAGGTGGATTGAACTTGAAGATGGGAACCCAGATCCATCGA
AACCCTCCAGATCTTGCTGCTCAAAGAATTACGGATCGGGCTAAGAATGCTGTTCTTAAT
AAGCGTGTACGAACATCAGTGGCAGAAACGCAGGCAGAATTCCGGAGTAATGGGTTAGCA
AGGCAGCCTTTGGTCATGGCAAAAGATCGTGATATGCTTAAGGATATTAGTCCTGGCTCT
GATCTTGTTGAAGAAAAGATTCGCAGACTGCCTGCTGGAGCGGAAGGGTGGGACAAAAAA
ATGAAAAGAAAACGTTCAGTAGGCACAGCTTTCACAAGACCTGTAGATAGTGATGGAGAA
TTGAAGCGACCTATGCATCATAAGGTTAGCAATGAATCTGGCTTGCAATCTTGTGATGCC
CATAATTTCAGATCAGGATCTACTAATGGTAATAGTGGCACTAACAAGTCAGATAGCAGT
TCTTCGCCTGCTACTTCGTTTGCTCGCACAATGCCCAAGCATGAACAGGAAAAGGCCACT
ATTACAAGGGATCTGACAGCTGGATTGAATAAGGAAAAACTTCTTGCAAAGGGAAACAAT
AAGTTAAATATCCGGGAGGACAATCACATTGTCAGTCCTAGTCCAGTGACAAAAGGAAAG
GCTTCCAGGGCTCCGCGAACAGGCTCTGTAACGGCTGCAAACTCATCTCCTAATATTCCC
CGTGTATCTGGAGCACCTGAGAGCTGGGGACAGCCTTCAAATGTGAACAAAATTCATTCA
ATTGGTGGGGCTAACAATCGCAAGCGTGCTATGCCCTCTGGATCATCTTCCCCATCCATG
GCTCAGTGGGTTGGTCAGAGACCACCAAAAATGTCTCGCACCAGGAGAGCTAATCTGGTG
TCTCCAGTCTCAAGCCATGAGGAAACGCAGATATCGTCTGAAGGATGTTCTCCTTCTGAT
TTTGGTAGTAGAATAAATTCTAGTGGAACCAATGGTTTGGTTTTCCCAAGGGGGGTGGCT
AATGGCGCCCAGAAGTTTAAAGTGAAACTTGAAAATTTATCATCCCCTGCCAGATTTTCT
GAAAGTGAGGAATCTGGTGCAGGTGAAAATAGATTGAAGGAGAAAGCTATGGGTAGTGAA
GAAGTGGAGGAAAAAGCTGTTACTGCTGTTCAGAATGCTGGCACTTCTGTATTTCTTTCA
AAGAAGAGTAAATCACTTATTAAGGAAGAAATTAGTGATGGTGTGCGGAGACCAGGGCGG
AGTGGAAGGGGCTCTTCATTTTCTATGGCTAGTATTTCACCAGTAAGGGAGATGCTGGAG
AATGCAGCCACAACTAAGCCACTTCGAAGTACGAGGCCTGGCTCTGATAAGAATGGAAGT
AAGACAGGCCGTCCTTTGAAAAAGCTGTTAGATCGCAAAGGCTTTTCTCGTCGTGGGCAT
ATGTTAAGTAGTGATTCACCAGATTTCACAGGGGAATCAGATGATGATCGTGAAGAACTT
TTGGAAGCTGCAAATTTGGCCCGTAATGCTAGTTATCGTGCTTGTTCTAATTTATTCTGG
AAGAAAATCGAGCCAATTTTTGCTCCTGTCAGCTTAAATGACATGTCCTACTTTTCCCAA
CAGGGTGATATTGTGCATGAAGAAATTTCTGCATCTGATAAAATTGGTTCTGGAGAAATA
GATAGAAGCCTGCAGAGTCTGCTAGGATGGTGGAGTTCACTGATCAAGTTCAAGATTTTG
ATATTTTGGGTGGAAAATTAGATTCAGAAAGTAGCTTAAACAAAGTTATCCCATTATACC
AAAGAATATTATCAGCTTTGATTGTAGAAGATGAAATTGAAGAATTTGAAGAAAATGACA
TGGGAAGAAATGATTCACTTCAATATGCTCCAAATGATATGCGTTGTGATGCTGAACCCG
GAAAGAGGGATAGAATAGAATTTGAATGTGAGTCAACAGTTGGTGCTCAAACTTGGAAAC
AATGTGCTGGAAACAGATTTTTTTCTTGTAATGGGAGTAATACGCCTTGTAGAAGCCCAG
GTGCACGGTATATTCCACAGAATGATGAACTGTTGCAAGGAGAAAGTGGATTTGAGCATT
TGGATGTTGGGGTGTTGTCTGGGCCTTTGGGTAATGATCTGGATGGGCCACAAATTGTGC
AAAACAATGGTTTCAGCATATCTTCCTCTGATAGCCAATATGAGAAAATGTGTATGGAAG
AGAAACTCTTGCTGGAGCTGCAGAGTATTGGCATATATCTCGACAGAGTGCCCGATTTAG
ATGACAGAGAGGATGAAGCTATCAATCAAGAAATTATTCAGCTGAAGAAGGGAATTCACC
AACAGGTTGGTAAAAAGAAGGCATGCTTAGATAAAGTGTATAAAGCAATTCAGCAGGAAA
GGAAGGAGGCAGAAGCACGGGAACTTAATCAAGTTGCAATGGATAGACTTGTGGAGTTGG
CTTACAAAAAGCTTTTGGCCACTAGAGGAAGTATTGCTTCTAAATGGGGAATTGCTAAGG
TGTCAAAGCAAGTTGGTTTGGCTTTTGCAAGGAGGACTCTTGCTAGATGTCAGGCATTTG
AAGATTCAGGAACAAGTTGCTTTAATGAACCTTCACTTAAGGATGCACTTTTTGCTGCAC
CTTGTCAGGGATCCTTCCACAGCAGTGCCAGCAACATGCTCGGGAGTTGGTAATAATAAA
CTTCCTCTTGTAACCCTGTGCCATACCCCAGGGCACTTTTAAGTAAATGTTATTTTATTA
CAACGAATTGCCTTAGTAGTTTTATGTTGATTCTCTTAACAAAAATTGCATATTTTGGGC
AAATTTTCTGCTCTCAATTTTTTTCTTGGACGATAAGAGGAAGTGCTTGGCTGGGGGGAC
ATTTATATTGGCAGAAAACTGTAGATCTTTTTCTTTGTTCCTATAAGATGTCTCCTGACA
CTACTGGATTATTGGATGTTTATTTTATCTTCCTCCATCTCAGCTTGTACTTAAGGATGC
ACTTTTTGCTGCACCTTGTCAGGGATCCTTCCACAGCAGTGCCGAGCAGCATGATCTTCA
TAGGGGTTCATTAGATGCATTTGACAATTTTACTCATCAATCTAATCAAGTATTTGCCAA
GAACGGACACACAGTGAGCGAACCATGACGAAGAAGAAACCATCCTTTCTACTGCTTCGT
GCGCCATTCTCGGCCTACACCGCTTGTGATTGATAACCCGGCCCCTCACTATGCTGCCCC
TGAATCTGTGAGTTAAGCACTTGCTGAAAACCCATTTTTTGAACCCCTCATTTTGATGGG
TTTTGGTCTTGATTCAACAAAGTTCATTCTCTTCATTGCTTTGGATTTATTGATCTTTGG
ACTTCAA
>TeaL_8761
GTAAAATACATGAGAGAGAAAATTTCAATGAAAATAATCAGAATGCATGAGATTAGATAG
ACAATCAATGGATTAGGGCTTTGAAACTAATGAGAGAAAGGAAAAATAGGGGGAAAGGTA
TCAAACCCTAAAATCAAACCCATTTACAACATGAAACCCATAAAACTCTAGTAATGAAAC
CACTTCAAACAAACCCATTTCAGAAATGAAGAAAAAATTAAACGGAATGGGTAGAATAAA
AGCCCTAGAGCAAAGTTCACAGTTGGGGAAATAGAAGGGGTAGAGAGAGAGAGAGAGAGA
GCGAGATAGAGTGAGATCGAGATAGAAAGCGACAGAGCAAGAGAGCGAAAGAGAGCGAAC
CTGTTAGCGGCGGTGGTGGTGGTGATTTGCGGCGTACGGGGACCGACGGTGCTGAGGATG
CGCTGTCGTGAGGTTTGCTGGTGATTTGCGCGGCGAAACGACAAAGCAAGAGATGTTCTG
TGGCTGTGTGTATACAAAGAGAGGCAAAATGTGTGCGATAGGCGCGAAAATAAATCTAAA
CATTTAGAGCTTTAGCGACTAATGTTTTTGTTGGTCACCAGAACTGAATCATTGGCAACC
AAACTAGTGTGGTGGCTAAAAGGTTTTGAATATCATCTGATGACAATTGGTGACTAAAGA
TTATTTTGTCGGCAAAAGGTATAAGACACCGACTAAAAAACAATTTAGTAGCCTAAAATA
TATACTAACGGCAACTAAACGTTTTTTAGTAGCCTATGATGGAATATTTAGCGACAAAAA
TATTGTTTGGTCGCCAATAAGCTATATTTCTCGATTATAAAATTTAACAGCTATATCATT
TGGCAACCAAAAATTGTTTTCGTTGGCAATTGTTCAACAATTAGCGACTAAATAATAATT
TAGTAGCCAATTGTGTCATTATTAGCGACTAAATTTATGGCCGATAAGCAATATACAAAA
ACTTTAGTAGCTAAATCTTATTATTTTTGCCGACTAATAAAATATTTGGTAGCTAATTCC
ACCACTTTTGGCCACTAAAAATTGTTTGGTCGCCAAAAGTGTCATTTTCTGTAGTGTAAA
TACGTTATTTTAACCATTTGACTAGTAGGCGGAAGCCAGTTGTTTGACCATTTGACTTCT
AGGTGAACCTTTATTGGCTTAGAAGGTGGAAAGTTGTACACCCTTTTCTTTTCTAGGAAT
ATATAAAAACAAAAACAAAAACAAAAACAAAACAAAAGGAGGGAAATCAAAAATTTGTTG
CAATAGCAAGAAGCTTTCTCTCACTCATCGCAGATGGAAAGCTTGTTCGTCTTCCCTCTC
TCATCT
>TeaL_8762
ACAACTATGATACAGACCACTAAAAGAAGACCACTAAAAGCAGCTCTAGTGAGGTGGCAT
GCAAAAAAAAAAAATTAAAATAAAAAGAGAAGAGAAAAAAGACAAAACACAAAGACTTTA
GTGCTCAAAATCATTTTTCTTTAAACCAACTTAAATATTTTTTTAGACACCCTGATGTAG
TTCAAGCGAGTTGATATTCTGAATTCTCTTGGTGACCAGATGTCTGCTCCACTCCTCGCC
AACTATCTTTTTCACTAATCGAACTGTGTGCAATAAGAATAGAATTGCCATTAAACTGCA
CCATACGATAATTGCAACTGCAATTGTATGACTGAGTGGTTCTCTGTCAATTTTTGGTGT
GATCACAACAATAGAAATTGCATATGTTACTGCCATTGATGTAATGGTCAACCACATGAT
TGCAACTAGAATCCACATGAAAATCCTTCTCTTGAATGGCAATCCACTTATGAGCAACAA
GATTGTGCTTAGGGATGCAACAAATCCTATCGTGCAAGCACGAATGAAATATGGGTATGA
ATCTGGATAATTATAAGCCATTACAGCTTCTCCAACTCTGTGTTTGTCTGAAGTGTCTTG
CCAAAAGCCACCTGGAGGGTTCATCCCAGCTTGGAAAGCTATTGTTGCAATGAGCGTTGC
AACCAACATTATTGTTTCCTTTTTCTTTGTCAGCCACTCAGACTGCCCGACATCCTTACC
ACGCATGGCTCCGGCTTCTTTGAGTTTTTTTTCAATATCATTTGAATTTTTCACATCTTT
TCTAATTTGTGCTAGAATATCCAATGCTGTGTACTCGCTAGCATTTTTTATGTTTACGTC
TAGTGTTGCGTTGGTAAGCAAGTAGTTTAAGGACTCGACTTGTTTATTCGCCACAGCTAG
ATGTAATATAGTGTTGCCTCCTCCATCTTTAGCATTGACAAACTCTTTATTTTTAGTGGT
ATTCATAAGTATTTTCAGACAATCTAATTGGCCGCGCATCACACATAAATGTAAGATGGT
CTCACCTCGGTTCATCACGACCTCAGCTGCTTGGGAATTGGCCTGTTCATGACTGCAAGA
TGTAGTGGATTTTTACCATCTTTGTCACGAGTTAAGCACATGTCAGGATCTACCGATGTC
AACGCTTGTACAACCTCAACATGCCCTTTTGCCGAAGCAAGGTGAAGGGGCAAGCGTTGT
GAAGAGTCCAGAATTTCAGCA
>TeaL_8763
GACTCGAAGCACATAAAATAATCGCTATGATGGAGGAAGCAGATAGAGAAGCAGAAACTG
AGTATCCGCAGATCGCAAAGATAAAGGCTTTAATTGAGAAGAGACAACAGAAGCAGCCTC
ATTATCTTTTATCCTCATCATCAGCTGTAACCTCTCATTATAATCCTCCGCAGGATTCAA
TGATGGGTCCCCCAGGTTACCCACCAGCAACAGGACAAGGTCCTTCAATCAATATAGAAG
GGATTTATCCTCATACTCGAAGGCTTTCTGCAACAAATGTAATGCCTTGACATGTGCTCT
TTGTGCCAAGCATTACTTCAACCTCACTACGTTCATCACTCGGAAAGCTCCGATTCCCTA
CAATCAAAAGCCATTGTTACAAGAGCAACAAGAATACATCCGGTGGTGTGAAGCTGAGAT
GAAGAGGCTTCGGGAAGAAGCAATCCAATACAAGACTGAACTTGAGGAACTCAAGTTAAT
AATTAAGCTTCAGGATGATGAACGGGAACTAAGAATGAAGGGAAAATACAAAGAAGAAGA
AATTCAGGAGTTGGAAAGAGAAGCTGAAGCTCATGTTCACTTTGAAGAAGGTCCTTCAGA
AAAGATTCTTGCCCTTGATGAAGTTATTGCAGGAGAAGAATTCAAGGAAAAGAAGAAGAA
CATGCTTTACAATCTCACCGTGGAACTGGAGGTTCCAGGAGTACAACGAATCCAACTACG
CGCAATCCTTGATACAGGAGCAACCACTTGCGTCGTAGATGCTGACTCCGTCCCAGAAGA
AGCCTTGGAAGAAAATACTTATACTGTTGAGTTCAACGGTATAAATTCAAAGTCAAAGGC
CAACAAGAAATTAAAGGGTGGAAAGATGTATATAGGGGACAATTGGTTTCGAATCCCTTA
TACATACAGTTTCCCATTTAAACTTGGAGGAAGAATTCAGATGATTATCGGGTGCAACTT
CATTCGAGCAATGTATGGAGGAGTACGTATTGAAGGAGACAATGTTACATTCTACAAGAA
TGTAATAACAATCCAGACCCGTCAATCAGTGAATCTCTTGGAGGAGCTTGAAGAAGAAGA
GGATTTCACAGTGGATCATTATTATGAGCCTTCAACAGAATGGCTATTTCATTCCACTCA
TATTAATCCTCATTTTGAGCAGCAATTTGAAGAATTAATGATGCAGCTCAAAACCTGTGG
AATCATAGGCGAAGACCCTATGAAGTACTGGTCGCACAATCAGATTACCTGCAAATTGGA
CTTGAAGAATCCCGATTTCACAATCAATGATCGTCCAATGAAGCATATAACTCCGGCGAT
GAAGGAAAGCTTCAAGAAACATATTGATCAGCTTCTACAATTAAAGGTAATCCGACCAAG
TAAAAGTCGACATCGTACCACAGCTTTCATCGTAAATTCTGGTACGTACATTGATCCCGT
CACGAAGGATGAGAAACGTGGCAAGGAACGAATGGTGTGTAATTATAAAAGGCTAAATGA
TAATACACACAAGGATCAATACAGTCTACCTGGTATAAATACCATAATGGCAAAGGTGGG
CCATAGCCGTATTTATTCCAAGTTTGACTTGAAAAGTGGATTTCATCAGGTTGCCATGCA
CCCTGATTCAATTGATTGGACTGCTTTCTGGACACCTCTTGGGTTATATGAATGGCTGGT
GATGCCATTT
>TeaL_8764
GTTTTGTAACAGATAAGAAAGCATTTGATTCATTTGTTCTATTATTCTCAAGTAGCAGCA
ACTCCTCCCATATTGAATTACAATAAGCATTGCCCAAAATCTGAAATAGATCCATGATAG
TAGGTTCCCAAACCTTGACATCTAAGGTTATAGACCTCACCTTCGAGATATGAACACCAA
GGTTCCGGTGAACACCAGAGCATTCAATGCACATCAAAATGCCAAGATTTAGAGATGCCC
AATCAGGTTCAGGAGCACCACATTCTACACAAATATCATTTCCAGGAATTTCTCTGAGAG
CCAAAGAAACACTAGGGAATTCATTGACTTTCTTGTCATCACGTAAGTTTTGATGATTAT
GAATTGATCGAACATCAAAAGAAACAGCACCACTAGCATTGTTATTTTCCATATCAATTC
TCCCGGGATCTAGCTGCCGTAAGTGTGAGTTCAGAATAGATGCAATAACTCCTGTGATTT
TGTTCATCCAGTCGATCCTATCAACTTCATTTTCAGCCATTCTGAAGCAAAGACGTAGAT
CTGTATCCTCTGCATCAATCTTTATTGTTGAAGTACGAAGATCAACAATACGACAACCCA
AGTTTTCCTCGCCAACTGATGATGACCTGTGGTGCCTTGGACGAAATCTTCCAAAGACCC
GATGATTGTGTTCCATTGAACTAAATGAATGGACTGACGTAGAGCCCGCAGCTTTGGTAC
CCTTATTGGTATAATAATACAAAGTTCCATGACCGTCAAGGACAAAGAATCTCCTCTTCC
AATCAACCCTCAAGCTGGAGGAACGTTTTAAGAGATATCCTTGCTTGATTGTCTGGATCT
CCCCTTTTGCAGTGGACTGCATAATTGCTTCTATGTTTTTGTAAGAACTCATGCCAACAC
CGTTAATATGAACAGCACTCGTTGACACTTCAACATTACTGGAAGCTCGTAATTGGTCCA
GCTCTGTTTGTGTTCTGAACTCCTGGATTCTCTTTGCAAGGTTATCTTGTTCAATGTTGG
CCAGTTCTTTAGATTGTTGTGCATACGTTAACACC
>TeaL_8765
TTCAAGTTTCTCTATCTTCTCACCAAGTTGTAGGACTGTAGCTTCTAAGGACTGAATTTG
AATTTGTTGACTTCTAAATTCTTTCAGGTTAACTTTGCTTGAGAGGCAGACACGATCGTA
AATTACAGCAATATTATGAGCTAGTTCTTTAGTTGATGGCTTTTCAGTTGAGGCAAGATC
AAGGTAGTTCAGGCGTGAAGTTCCTGATTTATCATACCATTCTCTAATGTTTTGTTCCCA
TATATTTGTCATAGCATTTCTACTGGTCTGAGTAAGAATATATTAACTAGTCTGAGCTAT
CTAGATTACCAATTTACCAAAAGGAAGCGCTATAGACTATATTTAAATCTCAAGGTCCAA
GTAGTCCTTACCAGTTAAATTTCTCGTTCACCACAGGGTTTCACTGGACTTACTCCTCTC
TGCCAGATATAGGGCCTGTGTCTTTTACTTAAATCTTAACTTCAAGGATTATACTGCCTT
TAGAAATTTAAATACAGAAATCATGCTATACCTTTTTATAATTTTGAAAACATCAATA
>TeaL_8766
TAGCGTAAACACTTATCAGGGTAGTAAAGGCCTCTGTTGTTTAATGATTAATTATGCTTT
ATTTAATGTTTTAAACTATATTTTTGTTATTAATATCCTGCCAGGGCAAAGGTAATCCTA
TAATAACCAAGGCAAAGGCTATTAAACTTACCAGAATTATAAAAAGGTATAGCATGATTT
CTGTATTTAAGTCTCTGAAGGCAGTATCATCCTTGAAGTTAGGATTTAAGTAAAAGACGC
AGGCCCTATATCTGGCAGAGAGGAGTAAGCCCAGTGAAACCCTGTGGTGAACAAGAAGAA
GCATCTGACTCTACTCTCAACATAATAGCTATGATGGAAGAAGCGGACAAAGAAGCTGAA
ACGGAGTATCCGCAGTTCGCAAAGATAAAGGCTTTAATTGAAAGACGGCAACAGAAGCAG
CCCCATTATCTTTTATCTTCATCATCGGCCGTAACCTCTCATTATAATCCTCCACAGGAT
TCAATGATGGGTCCCCCCGGTTATCCACCAGCAACAGGACAAGGTCCTTCAATTAATATT
CCTGAAAGACCTTCTTATACAGGAATAAGGACAAACTTCCGACGAGGAGCTAACAATGAA
GTGTGGAATTTACCATCTGCAATGCAACAAACAGGAGCCTTGTTTGTTATTCCACAATCT
CTTGGAAGATTTGATGATGTCTTTATGAGATGGGAGTCTATCACAAGGTCTTATGTTGCT
TCTCAAGGTTATTATAGGATTACCTTTGCCCTGGCAGGATATTAATAACAAAAATATAGT
TTAAAACATTAAATAAAGCATAATTAATCATTAAACAACAGAGGCCTTTACTACCCTGAT
AAGTGTTTACGCTATAACAGCCATATTAACTAGCCTGATAAGTGTTTACGCTATAACAGC
CATATTAACTAGCTCTGATACCAAATAGACAGGATCTAAATCTCATTTGGATTGAAGAAT
GCTCCAGCAGTCTTTCAAAGGAAAATGGATTTATGCTTCAAAGGCACTGAGGATTATATT
GCCGTATACATTGATGATATTCTGATTTTCTCTCCGGATGAAAAATCACATGCCAAGCAT
ATCAGATCCATGATGGAAATTTGCAAGAAGAATGGGCTCATCCTCAGCCCAACAAAAATG
AAGCTTGCCAAAGCCCAAATTGATTTTCTTGGGTCAACAATTGGGGAAGGGAAGATAAAG
TTACAACCACATGTTGTGACCAAAGTGGCCCAATTTCCGGAAGACACACTCAAAGAGACT
AAGGGCCTACGATCATGGTTGGGCCTCCTCAATTATGCCAGGCAATACATAAAAGATTTG
GGCCGTATGCTCAGCCCATTATACTCAAAGGTCAGTCCAAATGGAGAAAAGAGGTTGAAT
GCCCAAGATTGGGAGCTGATCCAAAAGATCAAGGCCAAGATCCAGAAGTTGCCTGATCTG
TCAATTCCTCCAGCAAAATGTTCAATTATCCTTGAAACAGACGGGTGCATGGAAGGATGG
GGAGGAATTTGCAAATGGAAGTTAGCTGCTAATGACCCACGATCAACAGAGTAGATTTGT
GCATACGCTAGTGGAAAGTTTAATCCAATTAAATCCACTATTGATGCAGAAATCTATGCA
TGCATGAATTCTTTGGAGGCTTTCAAGATTTATTATCTTGATAAACAGCAGCTCACCTTA
AGAACTGATTGTCAAGCTATAATCAGTTTCTTTAACAAAACAGTGGATCATAAACCATCA
CGGTCTAGATGGATAGCCTTCACGGATTATATAACTGGCTTAGGCATAGAAGTGTCATTA
GAACATATTAATGGTTCTGATAATACTCTTGCTGATGCATTATCCAGGCTTGTTTATTCA
CTGTTTTCTATCACAGAATGGCCAACCAAGGAGGAAATAGACGATATGGAGGTGCTAATC
GGCCTGCAGCAACTCGAAGAACTTATCCAGCCCTTCAGCAACATTGCAAAACATAGTTTC
GTCGCTGGTCCTGACGATACTCTCGGATCTGATCTTCAAATAGTGGTGCTCCAGGTGTTG
CTGTTGTTGGCCGTGGCTGGTTGGTAACTCGTGGCAGGGTCACCGTCCTTGTCCTGGATG
TTGAGGCCATCATGAATTCTTAAGCCTGAGTTTAGGCGTGAAGTTCCTGATTTTTCATAC
CATTCTCTAATGTTTTGTTCCCATATATTTGTCATAATATTCCTACTGGTCTGAGTAAGA
ATATAATAACTAGTCTGAGCTATCTAGATTACCAGTTTACCAAAAGGAAGCGCTATAGAC
TATATTTAAATCTCAAGGTCCAAGTAGTCCTTACCAGTTAGATTTCATAAACCATCACGG
TCTAGATGGATAGCCTTCACGGATTATATAACTGGCTTAGGCATAGAAGTGTCATTAGAA
CATATTAATGGTTCTGATAATACTCTTGCTGATGCATTATCCAGGCTTGTTTATTCACTG
TTTTCTATCACAGAATGGCCAACCAAGGAGGAAACAGACGATATGGAGGTGCTAATCGGC
CTGCAGCAACTCGAAGAACTTATCCAGCCCTTCAGCAACATGAACGGATCATCCTCTCTC
AGACAGAGCCATCAAATCGCTGGATTGATCCTCAATTTCATCCCATTGCTGTACGATACC
AATCTCTCATGCAGCAGATCGAAGATAGGATTACCTACGACTCAGGAATCCCACTTGACG
AGTTGGCAGAAATCCAGGCCAGTCTTACCAACGAAGAAGATGATGCAATCGGACAGGCAA
GGACTGCAATCCAGCAGTTACGAAAAATTCAGCAGCTTAAGCTCGAAGCTGTTGCCAGAG
CCGCCTGCAGTGACAACCACTATTCAGACATTCTTTGCCTATGTCGATGTTGTGGTGGAT
GCAATTCATGAGGTTGTTGAGGTTGTTGAGGTCGTGGCTTCCATTTTCTTCGTTCTGAAT
ACGACCTTTGTGGGTGCTGTTGTGGCTGCGACTTCTCACCACCTTCCGTTCGCCGTTGAA
ACTCTTCATATCTCATACTTGCTTCTTCAAGAGTTTCCCTAGCTTTCTCTCCCGTCC
>TeaL_8767
GTGTCGTGCTGTGGGTCAACGTTCGCGCTGTATGTGTTGATAGTGATAGGACTTGTTGCC
TTCGCTGGTCTCATGGCTGGTCTCACTCTCGGACTCATGTCTCTCGGCCTCGTCGACCTC
GAAGTCCTCATGAAGTCCGGCCGTCCCAAAGATCGCATCCACGCCGCTAAGATATTTCCA
GTTGTGAAGAATCAACACCTTTTGCTCTGTACCTTGTTGATTGGCAACTCTTTAGCAATG
GAGTCCCTTCCCATATTTTTGAACAAGCTTGTGCCTCCGTGGGCTGCAATCCTGATCTCA
GTAACTCTCATCCTCGCGTTTGGAGAGATACTGCCTCAAGCGATTTGTACCCAATATGGG
TTGACTGTAGGAGCAACTGTGGCACCTTTAGTCCGTGTTCTACTCTGGGCGTTCTTCCCT
GTTGCTTATCCGATTAGTAAGGTTTTGGATTGGATGTTGGGGAAGGGACATGCTATTCTT
TTACGCAGAGCAGAGCTCAAGACATTTGTGAATTTTCATGGCAATGAGGCTGGGAAAGGT
GGGGATTTAACGCATGATGAGACAACTATCATTGCTGGGGCACTTGAATTGACTGAAAAG
ACAGTGAAAGATGCCATGACCCCCATAACGAAGGCATTTTCCCTTGATCTGGATGCAACT
CTTACTTTGGACACATTGAATGCAATAATGACAAAGGGTCATAGTAGAGTTCCTGTTTAT
TCTGGAAATGCAAAAAATATCATTGGTCTTGTCCTGGTTAAAAATCTCTTAGCAGTTGAC
CCAGAAGATGGAGTTCCTCTCAGAAAAATGTTATTAAGAAAAATTCCTCGGGTTTCTGAG
AACATGCCTCTTTATGATATTCTGAATGAATTTCAGAAGGGTCACAGCCACATCGCTGTT
ATATATAGGGACCTGAATGAGACAAAAGACAGTTTAAAGAAAACTGAAGAAGAAAATCAT
GAGATGGACCCTGCTGCTCGTATGCAAAAGCTGGGGATGAAATTTGAGTCGCATGATGCT
GACATGGTGATCCTGGCTAAAAGTGAAGGCGATCAACAGAAAAAGAAAAGTCCTCTGCCT
ACTCCTGCTTTTAAGAAGCGACACAGAGGTTGTTCATTCTGTATTTTAGATGTGGAGAAT
GTTCCCATTCCTGTATTCCCACCCAATGAAGAGGTTGTGGGTGTAATCACTATGGAGGAT
GTCATTGAGGAGCTTCTTCAGGAGGAGATATTGGATGAGACTGATGAATATGTAAATATT
CACAACAGTAAAGTATCAGTTGGTCATATGATTTTTCTAATGCACCTTCCCTACATAGAT
ATCACCATGATAATTATTATGGAAATAGGAATGATAATCATCGTGATGCAAGCCTGATCT
GTTTAGGGCAGGCTGTGTGGTCATGATCTTTCAAATGCACTAATAAACTATGGACCATGC
GTATTGGTATTGGTACAGTACGAGTATGACAATATAGTAAAATCTAAAAAAATAGGATAC
GAGTATGGCTTGGATGTTCCAAAAAAAAATTATTTTAAATTTAGAGTAATGCAAAAATTA
GTTAAACTAATTGGTTAAGATCCAACGTACAATTTACATTTAATGTCAAAAGTAAGGTAT
AAACCAAAATTAAATGTTATTATGTTAAATAATTTACAAACCAAAGCTTAATTTTAAAGT
CCTGCTAAGCATAAAAAATAATTTAAAAATATAAATCAATGGAACTAACTTCACCTCTAT
ATGGGCTTGGGTATATATTAGGTAACTTTGAGGTATGACAAAATTCTAAAGAAAAAATTT
GGGTACATGTTTCGTGTACCCAATACGGCATGTTTATCAAAGTACCCATGCTTCGTAGGT
AATGATAATCATCATGATTCAAGCCAGTCCTATTTGTCGATAGGGCATGCTGCGTGAACA
TCCTCTTTTGAATTCACTCTATTAGAAAGGTACATGTGCAACTTGTGTAAGCTCCATTTT
GAGGATGCTGTTGCAGATAATTATCTGAGGATATAAGATCTCTAGTGAGAAGTAACAATT
TAGAGTTGCTTATAAAAGAATCACCCTTCTTCAATTAGAGGAACTAGAGTATCTTTAATT
TGATTTGGTTTGTGGGACATTGAAACAGGGAATTGCCCTGTGGTTTGGCTGTTTCAACTT
TTAACGATTTCTTTTGTCTTCTCCAACACCTGATTACTTATATTTTTGTCTTTTTCTAAA
CCTCTTTGTTAATGTCTTTATTATTACTTATTATACTACACTTCCTAAACTTCTTTTGGG
GTATCGCTTTTGCTTTGGTCTTCTTGTCATTTTGAAGTGAACAGTTAAAGATATGAATTG
CGACTCACCCTTCCAATCAGTTCACCTCCTGTTTGGTTTTGAATAATGCTACTTGAAATA
ACACTTTGCTTTATTGTTTGGGTAAATTAAACTGACCTCTCCTTAGATTTGGAGAAAATA
TAGTAAGCCCCCCACAAATTTGGCAGAATTACATTGGCTTCCCTTAACGTTTTAAATTGC
ATAAAACTTAGCCCTCTTTTCCTTAGTAATTTGTTAGTCATGAACATGAAAAATGATTTT
CTCTCTTTTAACTGAAATGTATGTTTTACCTCGTTTAACTTTTTGTGCTCATGCCTAAGA
AGCACGGACACCGACACTCTTTGGACACTTCCCTGACACGTGTTCGACACTTTTCAAAAC
ATGTCCTATTTTTTAAAGATCTAGACATTCTTTAGACACTTGGAGGACACACGTATGTAA
CTCTTAAACACACATGTCTATCGATTAGACACA
>TeaL_8768
TTGTATAGGGTTCCAAACCTGCGCACCCCTAAACTACAAGCTTTGTTTGAAGCTCCTACT
TTATTTATGGGATATTTAAAGAAGCCCCTTTCTACAAACCTTTCCATAATATAAGGGAAG
CTCGAAGAGCTTTCTTCGCATGCTTGAGCGCATCCCCTTTCTATTAGTAAGGTTGTCAAA
AGGCTTTCCTTTAGTTCCTTTATGACTAAACTAATATAATAGGGGGAGGGGGGCGCTAAC
GAGCAATCAAACTAAAGCGCTAACGCGCCTTTACTAAGATTATAATATAAATAGTTGGCC
CTTCTTTCTCAAAGTAAACTTTCTCGTTTCTTGCTTTAGTTTTCAATAAGGGGCGCGTTA
GCGCCCTTCCTTCAGCTGGCTCCGCCCTATCTATTCATCTCTTTTTTCAAATAGATATTT
AGGGATCTCTCTTGTTCATAGATCTTGAAACCGGATCAATATCCATTTATCAATAGATCT
ATCGATAGAAAGATATAGATCTCTATCTGGCTCCATATCTAAATATGGAAGAACCAACAC
TTAAAGGGCGTAACCAACGGAAGGTTCTCACCCTGTCCCCGACATTGTTCTCCGACGATG
TCCCCTGGGCGAAAGGGGCCACCATTCTCTTTTTTTCTTCAATCGTTCCGATCAGGACAA
GTGGGCTGGTTCGTTTCCTCCTCCTATCTACGCAATTCTCTGTCTTCGTTCGTGATCATG
TTGGGCGAAAGGTAGTTGTAGAGGAGCGGCTGTGAAACGGCGATTCCCCCTTTCCATTGA
AGTAGGGAGGGCCTCCTTCCCCACCATTCCGGCCTATTATTGATAGGGATTTTACCGATG
CTGAAGGTAGCTTGCTTACCAAGCCACCCACTTGAGAAGCTAGTCGCCAGAAAGAAGCGA
CGAGGAAGCGAAGCTGTCTACGAAGCTTTGCTTCCCCCCCCTGTAGTCGTAGTACTCGGC
TCGTCGCTACTTTGATTCAAAAGGTAACCGACGGTTCCCGACTTTCTCCGGTTTCCGCAA
CCGTAACCATTTGTCATTCCGATTACTTCATCCATAAACCCTTTTTTATTATTTCAAAAT
ACCGGTACGCTCTAAAAAAAAGTCAAGGATAAGCTTGCATTCTAGAAGCGGTAGCTTCCC
GCCTCCTTCATTCCTACTGCCTCCTTCGGTGATAAGTTCCCTTCCCTTTTCTAAAATGCC
TGATTGGTCTGCTCAGCAAACGTACAAAGTGGAGCTGCCCGCTGTTTGGCTGACCCTCTT
CTTCCCATTCGGGTTGGGTTGACCCAGAAGTACAGTAAGAAGGAATGGAACCGCTGGAGA
GTCGTCTGCAGTTCACACTTGGGCAAAGACGACTGACTTTGGAAGCGGAACACGAACCGA
TTTCCGCTATTCCGGGTTCTTTTTTTTCGTAGCGAAATCAAGGTTTATGATAAAGTCAGC
GAAGTTTCTATGGTGTTCTACCTTTGCGTAGTCTCGGTCCACAGTGGAAGGCTCCGCACC
TGAGCCTCGTTAGACTCAGCGGAAGTGTAAGGTGTAAGTGAAGAGAATAGAAGAGATAAA
GTCCGTCCCTTAGCCTAGTCTATATCCACAGCTGACGCAACTCCGTACCGACGCCTTACT
ACTACTTAATTGAATTTAAATTTAATTAATTAACGGCTAAGCGATTTCATAAGCGGAGCT
TTCCTTAACCAGCTGACCTTACTTCGTAACCTCAGCCTCCCTTTCTTTTTAGTTCGACTA
AGTG
>TeaL_8769
GAAAACTACGGAGATGGGGAGGAGGATATCGCTAGAGGAGGGTTTGGGTATATTAGAAGA
GGGCATTGTGAAGGCAAAGATGATTCTTGATGGGTACCCCACTAATGCACTCTTCACTGC
TGCCGAATATATGAAGTACTATGACTGTGTTTATTTCATGTGTATTCAGTATCATCCTTC
TAATTATTCAGCACATCTTTATCAAAGATTTGAAAGGGCTTTGAAAGAGAGCATTTCTTC
AAAGGTTTTGCCATCCTTACAAGACAAAAATGATGCCTCTCTGTTGATAGAACTTACCAA
TATGTGGGCAAAATATAAAGTGATGGCTAAGTGTCTGGGAGGATTCTTTCTATACCTTGA
TCGCCATGAAAAAATTGATGCGTCACTTAATGATGCCTCTGTTCGTTGTTTCCATGATCT
GGTTTTCAATGCGCACTACCATAAGTTTCATGATGCTGCAATTTTGCTGATCAATCAGGA
CCGCTCCAAGAATTCAATTGATAGGGACCTGCTAAATAATGCCATGGCCTTTTTTGTTGA
AATTGGAGGAGGGAAAAACACAAACTATTATGACAATTTGGAGAAGGCAATACTTGCAGA
TGCTGCAAATTACTATTCAAGATTAGCTTCAGAGTGGCTTGCCCGCAATTCATCTGTTGA
CTACATTAAGAAGGCTGAGTGGTGCTTAGATAATGAATTACAAAGGGTGAGTCAATATTT
ACACCAGACAACAGTAAAGAAGCTACTGCAGGTTGTGCAATGGCACTTGATGGATCAAAC
TGCAAGCCAACTTATTGAAAAGCAAAAGTTGGAGAACGTTGATGCAACAACATATCAAGA
GCTACTGTCCGGATGTGCTAACATGAACCTTGGAGATGAAACATCTGCATCACCGTCGCA
ACAATGTCCCATGTCACAGTAAATTACTTGTTAGGAAAAAAGACAACAAAGTACATGATC
GCTGAAGAAACCTATTCTTAGAGATAGAGATTTAGGGATTTAGACACTTCGATGATTTCC
CGAAGTAAATTCATATGATTGCCTTTTTGTTTACAGTGGAGTAGCCTCGGGGAGGACTAG
TTATTTTTGGAAGCTATGTAGCAGAGAACAAGCCTACAAATTCCCAGGGGTTACTAGACA
AACAAAAAAACAAAAAAAAAGGTTGCAACTTTTGTAGTGAGCTTAGAAGAAATTTATTGT
TCTTTTGGTGTTAATATTTTGTTTTGGGAAAACATTTTGAAATTAATTCCTTTGACTACT
GATGTAGTAATTGTGGTAAGAAAGGAAGCGGTGGTTTTGGGGAGTGGTAATGGTGATGTT
GGTTTGTTGAGAATTCAGATTGAAAATATTAAGGCTTGCGTAAAGTTGGGTTTGAATTTT
CAAGTGGATTACCTCATGCTCATTTCTATATATGGAGTTCTCTCTCTTCTTTCGTAGCTC
AGAAAAGCGATTCCCCCTAATAGTAAAGGGGACCTTGATCTACTTGTGATATTTCGGCTT
GGGAGTGTTCACTTCTTTTTCGCCAGTTGGTTCCCCTTCTTTCCAGTCACTAACTAATTC
GCTGGGCCAACAACTATGTGTGGAAAAACTAAGCCCTCTCGGGGACTTGCTTAAGAAAAG
AATAAGAAAGATTTATTTATTATTGCGAAATGGGACAGAGATAATATTTAACATTTTCGA
ATTATCTTTTCCTTTCTAATCCCAAAGCTCAAGTCTGATGGATCAGAACCAGCAACAGAT
CCTACTATTAGTTTAGTTTACGGTCTCTGCCTTTCTTTACTATGTGCCTATCTATCTATG
GATCTCGTGTAAAAAAAGAATCCAAAATTTGACTGGTTTAAGGACGGAAGCTCCCGGTCT
GAACCCCGTCGTTCGTCTTATGTAGGCGTGTGTGTGCCAGGGGAATGGAGGGAAGTGGGG
AGATAAGCTCTTTTGAGCTACAGTTTATGCATATTCCTATATTGCAGATCCACTGTTGGA
AGCTCCTGTTTTCGCTGTCGACTCTCTATCTATATGGCCCCCCTATACCCGTTTTCAGGG
ATGACACCTAAGGCTGAGTCAGTTTGCAAAGGGGCTCCTAGTTTAAGGAGAGGAAGCAGT
TTGCTACCATTCCCTTCCACAACCGGACTCGTTTATTTACCCTTGTTATCAGCCAGTGGC
TCATAATCTTCCACTTAGAATCTTGTATACGGTGGCGAATAATCTCGGCTTAAGCGCTCA
TAGGGCATTTGCCTTTGATCCTAGCCGACGTTGGAACAGATCCTTAATGACTGGCGTAAA
GGGCAACCTTCCCACGGTATCTCTTGATACCCTTACCCGACTCTTTTCATGTTATTGCTC
TTGCCGCGCTTATTCTTCTGGTTAACGCGCCCCACTAATAACAGATTCGAGTCCCAGCAC
ATATCCGGGCTGAGGGTCTCGATTAGTCTTATTTAGTTCCATGAGCGGTGTACGATAGGC
TCCCGGATGTTGTTGCGCATGCAAGTGAAGGTCAGGGACCACCTTATAAATGCCGTGGAG
CGGGGTGCAATTGATGTTCCTTGAACGCGTGAACTTTACCTTGATGGGTATGGTTATTGA
CTGGGTGATCCTGATGATTCTTCTTGACCAAGGTGGTAGTTAAAGGAAGATCGCTTCTGA
ACAGGTGGTCTCTGATAATAAGGGAATTGCTCCTGCGCCTGCCGTGGCTACTAAATCTGC
AGCTGTGTCCGCTACTAATACTAAGGGCTCTGGGTTTCCAACTGAAATGGGATCTGTATA
TGGAACGTCTACAGAGACTGGAAAGGATGCCGTGTGCTATGGAACAGGATCCGCGCCTGT
CCAGGTCGAGATCCAAAATCACCTATAGGGGGTCCATTCCTTTTCCATATCCCGTTGGAG
TTCATGCCTGATTGGAGCTCATTGGCTCAGCAGGAGGAGGAGGATCGAGAAGCTTGACTT
ACACAGAATTGTTGAAGAGCGAGGGGAGGGTTTTCTCTATCTCTCTGCATTTAGTCGTGA
TCCTTAGGCTTATACTTTACTCATTAAGGGGGAAGGATAGCAGGCAGAAAGACTTAGCTT
AGGTGCGTCAAGCTCGTTGTATCTGAGAATAGTTCTTACTCTCCTGAAAGCTTAGTAAGG
AGATTCACCCTTTGCCATGTATTGCAGTTGATTTCTCTTTTGATCTTAGTTACCGCCCCA
TGGGTCCTTCAAAGCAGGCTATCCCCGACAAATCCGATCCGATGATCCCAGATCACACAA
GGTGCGAAGCCTTGACTAATTCTGTAACATTGGGGCGTAGCGGATTGACTATTGGGATAA
CTTTCAGGGCTAAGACGATTACAAAGGGTTACTACAAGTGCTGTGATGAGATCTGTATTT
CGGCTTGGTCGATCAAAGAGTTAGCTCTCCCAGTTACTCGATCTAGGGCTTAACAAAGAA
AGATTTTCCAAATCTGAGACCATCCCCGGAAACAGAACTATACCACCGATTGCCCTAGGT
CTCTTTCTGAAAAGAGTAAGGCTGGGCTTTAATCAAAGCGCAATGTGGTAATAAAGAAAA
GTCTGGCTTCAGTCTAGGGTGGACGGCATCGATCGTAAGGTGGATCTACAGTCTTGAAGC
TCCTTCTCCTGAGTCGACCTTTGCTTTTGGGCAAAAGTGTGCTTCCTATGGCTTGTTGCT
TGAGCTCAGCTCGAAGGAAGGATTGCCCCTCTCCCGCCGATTCGATCGAGATCATAACTA
GCTCCCTATCACAATTCCTAAAAGTCTCTAATATTGTCAACTGGCATTGGATCAACTGAT
GGCGGTGCAACTAGCGCTTTGCTACTCATGCTACTACATACAATGGGTTCAGCAATCAGT
AGTGCTGCTAGCTTTCGGAAAGGGAGGTAGTTGTGTCACCACCTGCTTTTTGTTACTACT
GCCTATTATGCATCGTTGAGCCCGTGGCATACTGATAGATCTCCTATTCGTTCTGAGCCA
AGAGAAAACTCGTGGCTGTCAGCATCACGAACATAAGGAACTAGGTCTCGCTATGGATAC
GAATCTCCATCCGGTGACTCTGGATCCTGACCTGCTGTATCTGGTGCTCGTACTGGTTCA
GAACTGGGCGAAGGGATGCTGGGCGAGCCCAAACAACCTAATGGGTAAGCTCTAAAAAGA
GCGGATGTCCGAGATCTGACCGGTGACTGACAACGCCATCCGTTGTCTAGTAATCAAGCC
GGACTGCTTATCTCCAACCGTCGACCGACCGAAAACGGAAATCGATAGACCCCTCCATCA
TTTCCTCCCCTCCTTTCCCGATAGGATGTTCATGGGTCGGTAATAAAGTAAGTCAACACG
TCGAAATCTAATTCTTTACACGAAGTCTTCTTTCTATAGACGGAGTGCGAGCAAGTCTAG
TGAAAGAGCATAAAGAAGGTGTTCCAATCCTACCTACATGAGGTTTTTCACCAGGAAGGT
TGGGAGTTAGGTAGGTGTTTATAGTGCGATTTGCAGAGCACATCGAGAGGAGTAGTCTTC
AAGGGATGAAAGGTGTGCTGGTCTGCTCCGTTATCTAAATATTAGATGAATGGTAAGGCT
GGCTATCAAGTC
>TeaL_8770
ATTCAGTCGCTGTGATTAAAGAGACGTTTTGACCGGACAAACAGAGCCCGAAGTAAAATT
AGCTCGGCTTAAAGGCCGAGGAGTTTTAGCTCGGCTGGAGAGGCTAAAGGGTTTTTAGCT
CGGCTGGAAAGGCTTAATAAACTCTAGCTCGGCCAGTAGACTGGTAATCCCAATCATGTT
GCGCAGATGGAATTAAGGGGCAATTGAGAGGGTAATTTTTGGGAAAAATTGGGCCGAGCT
GCGAGTTGGGCTTTGAGGCCCAAAGTGCGAAGGACTAAGTAAAAAGGCCGTAATGGTTAC
TCCGGCCCAGGAGAGGCAAGGTTACTCCGGCCTAGGGGAAACAAAGTTACTCCGGCCCAG
GGAGGTAAAATTACTTCGGCTCAGGAATTATAAGGATACTTCGGTCTGGGAACGATTTAG
AGTTATGCCGGTCTTGGAGTTATACCGGCCGAGAGTCATTGGTTCGGTCTAAGACCGTAC
CATTGGTTGAACATGGGAAAACCGAGATAAGGATAGAGTTAAAGGTGGAA
>TeaL_8771
TGTATTTCTCCATGCAGAGTCCTCCTAGGATTCATTCTCCTAAGGATAATGCTTATCCTT
TCACACCCTCCCCCACTGCTTAAACCAAGTGGGATGGTTCTCTTTATGGCCGAACTTCTA
TTTGACCGAAGTAAAAATGGCTATGCCGAGCCACCAAGTAGGCCGTACTAACAGTTGTTC
GGTTCTTCTTCATGCTATCATATCTCGGTTCTCTCATACCTGAACCGTGGTATGTTCGGA
CCGAACCACTGACTCGACCGGCATAACTCTCAAACCGGTATACCTCTAAGGCCGGTATAA
CTTCAAGGCCGGTCTAACTTCAAGTTGCTCCCCAAACCGAAGTACTTTACAATCCTCTAG
CCGAAGTAACTCTATTACTTCGTAAGCCGAAGTAATTCCACCTCCTTGGGCCGGAGTAAC
TTTGTCTCTCCTAGGCCGGAGTAAC
>TeaL_8772
GTAGGTGGTATGAGATAGCTTCATTCCCTTCAAGATTTCAACCCAAAAATGGGATGAACA
CAAGGGCTACCTACACATTGAGGGATGATGGGACTGTGCATGTATTGAATGAGACTTGGA
GTGATGGCAAGAGAGGGTTCATAGAAGGGACTACTTACAAGGCTGACCCATCTAGTGATG
AGGCCAAGCTCAAAGTCAAATTCTATGTCCCTCCATTCTTGCCCATCATCCCTGTTGTTG
GGGACTACTGGGTTTTGTATCTTGATGGTGATTATCACCATGCCCTAATTGGACAGCCCA
CCAGAAATTATCTTTCTACAATCAGCTTGTTGAGAAGGCCAAAGAAGAAGGGTATGATGT
GAGCAAGCTTAAGAAGACACAGCACACTAATCCCCCACCAGAGGGAGAAGAAGGCCCCAA
GGACACCAAAGGAGTTTGGTGGATTAAATCCATGTTAGGAAAATAGGCAGTGGCTAATGC
TAGATAAAGAATGTCATCTATGAAACATAGAAATAAAAGGGTTTTAGGCCTAAAACCCTA
GCTGCAAATTCTAGATTGAAAGTGCTGTTATTTGATTAGTGCCCTTTACCCCTATTATTT
CTTGTAACAAGCTTAGTTTGTGGTTGAAAGTTTTGA
>TeaL_8773
AGTTTTTTGATGGCAGGTTTGTTTTGGTCACAATTGCGAGGCCTGGATCTTGCAAGACCC
AACCAATGGCAACACCGTACAAGTTCTAACCCGAGCAATCTTTAGCTCCCTTTGAGCTCT
TAGATCACTCTAAGGATTAGAAAGGAAATTTAGTCACAGCATTCATCGACATGGTTGAAC
TTTTAGGTTAGAATGCCTCAGAAGTAAGAAGAATAGTCAGTGTTGCTGACATGTTGGAGC
ACAAAAAGAAATTTAAATTCATGAATGGCTCGATATGTCCTATTATACTTAGCAATTTGT
TGGGCTGAAATACATCTCTCAGTGTGAGCTATGCTATACCTCCGATTATCCAAGGCTGTT
ATGCTTGGTTTAGCTGACTGCAGTGCAACTAGTCCGAGGATCAGCTCACATTGGGTCAAA
TTGGATCAGTTATCAATACCTGGTACGTTGCTTAAAGTTGATATCTGCATTGTTTCTTTA
TGTTCAAACTCTGTGACAAACAATCAAACATGTAAATTCAGGGCATCACCTTCCTCGTGT
AGCCATAGCTTTTTCTTTTCTTCTTCTTTGTATGTTTTGGTGTGCTTTCTGCGAAACTTC
CTGAATGTGAAGCTTATTACATGGTCAATGATATTGTACTCAATTTTTGAATTATTCATG
ACAAGCACCTATGTTCTAGCCTCACCATATCTGGCCACCATCGTAGACAACCTCCTCCAA
CCATTGTCACGGGTGGCCTCCTCCGGTGGCCCCATGATCTCTGGTGGCAGGCAATCACCT
CCCGTCACCCACTCTTTTTTTTTTTTTTAAATAAATTTTTGAAGTATATGATTTTTTTTT
TTTTTTTTTAAATTT
>TeaL_8774
ATAAAAAAAAAAAATTAAAAATCCCTTTTCTTTTTTTTTTTTTACTTAACCTTTTATTAA
TTGATGAATCGGTGTGTTCAATACAATGACATGTGATTGATAGAATGACAAATTGAAATT
TGATTTGATTTGTTGATTGTTTGACTGTGATTGATCGTCTTATCCTTGACTGTTCGAGTT
TGTTCGTTTGATTTTACTGCTTGGACTTTATTGATTAGGTTTTGTTTGGATCATCTGTCT
ATATATATATATATATGTATGTATGTGTATGTATGTGTATCCAATGATTATTTTATAGGT
ATGTATAGCGTGGAGACACATGATAAATTGCTCAGAATTATTGGGTAAATAATAATTTAT
TTACACGCAACAGATAGAAGGTGATTACAATTCCCTTGCTTGGAACTTAACAAGAAGCCG
ACATTTTGTCACAAATGGTATACATAGATTTCTTAGGATGTTAATTGGAGTGAGTTAAAA
ACAGGTTTAAGTTGAAGGGTTATTCGTATAATTAGTTATGCGGTTTCCAATTCTAAGTTT
TGATGATGGCAAACTAATCTCTTTTGCTTTACTATAATTAGTTAAAACTCATGTTTTCAT
TTTCTCCCCCTTCTCAATGACTGTGGCATAGAATCAGAGCTAACTTTAGGGTTGTAACCA
TGGTTTTAAATAAAGGTATCAGATCCGTATGGATAATAAAGAGTATTGCTTGATATCAAA
CAGTATCAGCTGATATATGAGTGAATCAATAGTGTTGGAAGTTCACAATTCTGTTATGTA
ATGGACGATAGTGAAATCGACGAGTTTGCTTCACACTACTCTCAAGCTGATAACAAGCTT
AAACCCAAAGAGGATGCTGTGGCCAAGGATTTTGAGAAGTCTACTATTGTAGTGGGATCA
ACGTCTGGATCTCTAAATTCAGACAATCTCAATGGTTCAAATTCAGATCTGTCATTTCAT
AATGATAATGATGCCAATGTTGCAGTTGATGAAGGCGACGATCTTTCTTGTTATAATGAC
GATTATATGTATGGCGACGCCTACTGTGATTACATGATGAGTATGCAAGCCCAATTTGAT
AATGTGGATTTGCCTCCTGGGGTAGAGGCATCAGTTTCTTGGTTGAAAAATTCTGCTCCA
AGTGCAAATGCCCCTGCTTCTACTAGCGCTTCACCCCCTAGTGATGCCGTGGGTCAGCCT
TCAGGGGAAGGAATTTCTTCCTTAAAAATTTACGATCCAGCCAATGGCAAAAATGAGGCT
GATACCACAAGCAGTTCAACAGTGATTGCAGAATCAAGTTCCGTTGGGAAAGAGCAAGAA
GAAAAAGATGATGAATTTCTCAGAAAGTTTCAACTTTTTAAACGGTTTGATACTGTTGAT
GATTTTTCGGATCATCACTTTAGCCGTCTAGGCATGTCAGGCCAGCAGCCACCCAAGAGT
TGGACAAAGAAAATTCAGGAAGAATGGAAAATCCTGGAGAAGGACTTACCTGATATGATA
TATGTAAGAGTTTATGAAGCAAGGATGGATCTTTTGAGGGCCATCATTGTAGGACCGTTC
GTCTTTGACGTGTTATTCCCTCCTACCTATCCTGATATACCACCGATGGTTTACTACTAT
TCTGGTGGCCTTCGACTAAACCCAAACTTGTATGATTGTGGGAAAGTCTGTCTCAGCCTC
CTGAACACATGGAGTGGTGACAAGAATGAGATGTGGATGCCAAAGAAATCAACCATGTAT
CAAGTTCTTGTCTCTATACAAGGTTTGATATTGAATGCAAAGCCCTTTTTTAATGAGCCT
GGGTATGCCAATATGTATGGTGGGCCAGAGGGAGAAAAGAGATCAAAGGCTTACAATGAG
GATGTGTTTATTCTATCTCTGAAGACAATGATGTATACACTGAGGAGACCCCCAAAGCAT
TTTGAGGACTTCGTTACTGGTCAGTTTTCGTCTTCGCGCACATGACATTCTGTCGGCATG
TAAGCTTCATAATTTTTCAAGGTAACGTGGAATTTTTTGCTACATATTTGGCTCTAGAAG
ATAATAGAAGATAGTGATGCACTGTTGAATGAATCTGTGATCATGACTGCAAATGGGCAC
AGCTAACTTGGCTTCTCAGTAGCTGAACCCAAATAGGATGATTACTTATTCTTGCCTAGG
CCTGACTTGTGGGGCTTGTTTTGTAAGTTGTATAGTAAGCTGAGAGAAATTAATGTGTTT
AAAAAATAAAAAGACACTATTATGGCTCAGCTCTGTTTAAGCTTCGTTAATTGTAAAACT
GAGATGATGATCATGCACCTGGTGTTATTTATGAGAAGGGGAAAAAAAGCACTACCTCAT
ATTCCAGTAAACTAAGCTCATTTACATTGTCTGAGATTCTGAGGTTTATCAATTACCCCC
TTTGGCAAAGGTCTGTGGTTTGGC
>TeaL_8775
GTCAAGCACGTGTACTTGATAAGTAACGGTCGAGCAAGCTTATCCCTATTCTCATTATTA
AATCCCCTATTCTCATTATTAAAGCCAAACAGTAGTTTATCAAGTCCACAGTGCCAGTGA
CAGAGCTCCAAAACAACACGTCAATGGCGTCGATTATTCGGCGGAAGCTTCACAACTACA
AGCCCTCCAATCCCCAACTACGGTTGTTCTCTGCATCGCCGCCGCGGAAAAGTAATCGAA
GGATAGAGAAGATACTGGTTGCGAACAGAGGCGAAATAGCTTGTAGAATCACTCGGACTG
CCAAAAGATTAGGGATTCGAACTGTCGCCGTCTACAGCGACGCCGATACTCACAGCCTCC
ACGTGAAATCCGCCGACGAAGCGGTTCGAATCGGTCCTCCTCCGGCTCGATCGAGTTATC
TCAACGCTTCGTCCATTATTGAAGCT
>TeaL_8776
CCTCGAGCTGTTCCTAGAGCGATTTCGAGGAGTTTCTCCCAAGTATTCGACTGAGACTTT
CCTTCCCTCGAGAAGATGTGTTTGTCAAGTGAACCATTAGGCATGCATTCATATACAAGA
CCGCGATATGACCCCTCTGAGCAAAATCCCAATAATTGTACCACATTGACATGGTGAATC
CTACCGATTGTTGAGACCTCGTTGATGAATTCTTGTGCACTAAATTTGGTGTTTTCAAGC
ATTTTGACAGCAATCAAGAAGCCTCCTGGGAGATACCCTTTGTAAACGGATCCAAAACCG
CCTTTCCCCAATTGATCCTTGAAATGGTTTGTCATTGCCATTAGATCATTGTAAGAGTAC
CTTTTGGGCATCAAAGATTGCTGATTCCGTAGAAAATTTTCCACTCTATCTACTAGCTTT
CTTTCTTTTCTATACTTATGGATGAGGAACACAATTAAAACTAGTGGAGTGATGATAAAT
CTAGCAATAAGAGCTATAACCATGAAAAGTGTAATGAGCACAGGGAAGAGAATCTTAAGC
ACTGCCAAAACCATATTATCTTTGGAAATATTTGGAACAATTATAATCAAGAGGATACTG
TAATGCACTTATATGGCATCTTCTATTGGACAAATGGCAATTCCTGCACTCAACTGACCA
TCCAAGCACGAACCCAGACTCCAATAGCTTGAAGATAGCATCATAAGAAGGGTACTTCTT
CACGTCATCTCTATCTACAACAGTCATTGAGAGATATGAACACCCCACGGGGACGTCATG
GAGAGATTCACTATCAAATTTAAC
>TeaL_8777
CTGGGGATACAGTCCAACGTTGCCAATTGAAACGATGGGGAAGAATTTTAGAGTCCTCAG
TAACCATGGTGAGATTTACTCCTTTTCTGGGTTCCATTCTGCTATTTTAATCTGAGAAGG
GAGTGGTTTGTCAAACTGAAGCTGAAATGGAAGAACCCTTTGAGCTTCATCTGTTTCCAT
TGTCTCTAGGCGTCGTCACTGGCTGAGTGAGTGAGAGAGGTGCGATTAAGACTGACTGCT
GCTAGCCGTCGTCGCCGTCGTCGCTCGCTGTCGTCGCTACTCGCTGCTCGGAGCAAAATT
CCACCTTCGTCGCAATCAATACGCTTCAAAGGTAGCAAAATTCCACCGTCGTTGCGCAGC
CGCGGTAATTCCAGCTCCAATAGCGTATTTAAAGATGTTGCAGTTAAAAAAGCTCGTAGT
TGGATTTTGGGTTGGGTCGACCGGTCCGCCTCAGGTGTGCACCGGTCGTCTCGTCCCTTC
TGCCGGCGATGCGCTCCTGGTCTTAATTGGCCGGGTCGTGCCTCCGGCGCCGTTACTTTG
AAGAAATTTGAGTGCAGAA
>TeaL_8778
TGAAGATGCAACTGGAAACAGTGGCAATAAATCCTCAAAAAGTATCTTCTTGGAAATTGT
AGTAAAGGGCACTTCGAAGGCCTGCTTGAAACAAGATTCCATTTGCTGAAATTCTTTAGC
TAGTGTCCTTCGCAAGTATCCAGTGTCCAAAAATCCCCCAAATTGAACTAATTCTTTAAC
TCTTTTCATAGTTTCCACATCAATTTCGATAGTGTGATCAACTTCAGATTGTTCGAGCAA
CTGCCTGACAGGATCTTGATCATATAGAAACTTCAAGAATATAATCACAAGTTCACTACT
GAATGGTAGCTGATCACTTGTTTCTGACATTAGTATTTTTACTGTCTTCAGAAGCCAGCT
GAAGAAATTTGAAAGCTGTTGCACCACAGAGGATAGAACCCTCATAAATCGTTCAATTTG
AATGAGCAATATACCCGCTTTTTCTGTTGCATTATTGATTAATGTCTCATCCAAACCAAT
ACCTTGAAAACGTGCTCGCCATTTTGAAAGGCCTCTCAGTTCTCCCATTCTAAATCCAAT
AATTTCTGCAGCAGGCTGTAGATGATCAAGTACAATAAGCTGAAGCTCTTTTCCAGCACC
ACAAACAACCTTCGCTACACGCTTGAGACCCGCTTCACCAAGAGAATTGACCAGAAATTG
ATGTACTGGTGGACTTGTCCGAGCACCACCTAAAAGGCTTAGAAGTTCCTCTTGTGGAGT
CGAATCCAGTCCATGGTCAATAATCAGAGTAGATAGAGAATCAAATTTCTCATGAAATGT
ATGCATGGCATCAGACCATTGCTTACACATGACTGATAGCGATGCCCGGATGACTTCAGT
TAAATCCTCAATATTGGAAGCTTGTTGAGCCACCTGGTGAAGCTCATTTTTCCTCTTCCA
AAATATTGAAGTATCAAGCACTAAGCAATGCAAACCAAGTAAATCACATCCAGATATTGG
ACTCTTGCTTGGTTCTTCTGAAAGCTCCCCAGAGCAAATGACTACCAAATGACAAAGATC
TTTTGCCAAAGCTACCTTGCAAATTGAAGCATTCAAAAGTCGACAAAGGATGTGGTTGTC
CACTGGTTGATTAGAGAGAGAAAACTTGTGTATATTAACTTTTCCAATGGGAAATATGCC
AAATATACTAAAGCAGATGCTCCCATCTTTGTCCCCACTGCATAAGATGTTAAATCGTTG
ATGTGAAGAATTTGATAGCTCCCGAAATGAATCTTCACTTTCATCCATGAAGCCAGTATC
TCCAGGTACCACCCCAGGCATTCGAGGAACCCTTGGTGCAGGAGGAAAGAAACGAGAAGT
GCGAAGTTGAGATGTTACCAGAGTTATCTCCATTCTTTGTTCCATCTTCCTCCCAGTTAA
GACACACAACAGCAACCGTATGGGACTTTAGGCTTCGCAACAGCTTTCCATTTTCAACAT
CATGTAATGAAATGGTCCCATCTTCAAGCCCCACAGCTATTACTTTACCATCGGGACGCC
AACACAAGGATGTTATGCATTTTCCTGGGGATACAGTCCATAAACGCTGCCAATTGAAAC
GATGGAGAAGAATTTTAGAGTCCTCAGTAACCATGGCGAGTAAATCCTTTTCTGGGTTCC
ATTCTGCTATTTTAATCTGAGAAGGGAGTGGTTTGTCGAACTGAAGCTGAAATGGAAGAA
CCCTTTGAGCTTCATCTGTTTCCATTGTCT
>TeaL_8779
CTCTGTCATTATCCTTTCCAATGTATCAAGTCTTTGTGAGGTACATGCAGCTTTGCCACT
TGTCCCTCTGCTACAATATCATTAACTACACCCCGGCATCTTGGAAAGCCACAACAGCAT
GCAAGATGTTCATCAATAGAAAAAAATCTGTAATCATATGTCAGTTCTTCCCACTGTTTA
ACATCTCTTTTAGCAAATATAATTATATGATCATCACCATTCGCATTTATAACTCTCGAG
TAGCAATTAGGTTCACAAGAGTGATTAATTAAATGTGCAATGCTTCCAGCCCTTGTTGCA
TCAATGACACGCTCATCATCAATACGAAACATGTAAGTCCCAGCACCCACTAGCGAATTG
TACATGAAGCGTTCTCTTCGGTCAGCCACTGAGGGTCTAACAATCTCACCTATGTATTCA
ATCACCATGTCTCCTGCTCTGTGTGGCTGTTTTGCAAAGATTCCAAAACCATGTATTCCA
GATTTCCCGAACGTCAATCTTTTTCTATAAGTTTCTCTCATGTATTTGTATTTCTCAGCC
ATAGAAAGTATGCTCTCGGGAGCATCTAGCTCAGACGTCTTTAGCTCTTGAAGACTGTTC
CCAAGGCCTCATGTCGACAGTATCCACCAACCAAATAAGGCCTTTGCTCTACAAATAAAC
GCTTCAAGGATGCAGCAGCAAGAACTTCAGGTTCTTTCCTCCCTCTTCTACCAATACAAT
TATAAGGCTCACTACGAGCGCAACCAGATGGATTAACCAGAGGACTGTATTCTGAATATT
GACGGGCAACTGGCACAATACAATCATCAGCTGTTAAAAGCTCACTAGATGGTGACCTGT
GCTTCTTGCAGAAGGAAAGCATACGAATGCACTGTGCATCCTCATCCTCATCCTCATCCA
TACACATGAGATTAAGTCTGTCCTCACTTTCAAGCTCAACACAAAAACCAGCAGCACGTG
CACAAAGCGGATGATATGCTACGCAACAAGTATTGTTTGAACACTGGATGCAAGCTCCAT
AAGAAACCCGACAGATGCTGCATAAAAGCTTCCAGCGGTCCTTGGCAATTCTACTAATTC
CATCAATGGGCTCCATTTTCTTGACATCAGATAAACAAGTTTCTGGTATCCATATGGCAC
AAGCAAGATGTGCCCAGCGTCCATCCAATGTAGGCTTCATAGCACCCCCTACTACAGGAC
AAAGGCAGCAGGGTGGGGGGGAGTCAGGAGCTCCTGGACGACACAAGCTGCATAACCAAA
GTACCCCATCAACAGGCTCTAGTTCCCCATAGCACTTAGCATGAACCATCATTCTGCATT
TATCACACTGCAGAAACAGATTATTATCATACTCCTCATCCATGTGGCAAACATTGCACT
TATCAAGGTCTTTCCATTTAATATGAACAGGCCTGTAGTCATTAGGCACGTCTTGCAACC
TTCGAGAACTCAACTTAGACATAGAAGATTTCGAGGGGAGTTTGGAATTTGATGACTCCT
G
>TeaL_8780
ACTTCACCTACTTTCCTACACCTACCACACACACTCACCTACTCCCAAATCCTCTCCTAT
ATAATAGGAAGCCTTGTAATATCAAATATAACACAACAATCTTATAATACATCAATCAAT
AATATACATCAATTTATTTTACAGTCATCAGGAATTGTTTTTTGTTTAATTTTTATCAAG
CACTTTGTAATGAATAATGCAATAACGCTAACGTTTTCCAAAAAATGTTTTCTTCATTTT
CTGGTGTTTTGTATAACATAAAACAAAAGTCAATGAAAAACATTTTTCATGATCAACAGA
AAACAAGCCTAGTTGGGCCAGAAAATGTTTTCCACTTTTTAAAGGTAGAAAATATTTTTC
GAATTGAAGTTTTACCAATGCCGTCACATTGCCACCACCACAATCACCTCGACCACACCA
CCACCATCACCGCTGTTGCTACCACAACCACCACACCGCTACCACTGTTGCCGCCGCCGC
CGCCGCAGCACTCCCCAACACCTCCACTCCACTGCCTCCACTATTATCACCACTAATGTA
ATTATTAGTACATTAGTTTCAAGAACGCAACCAAATATAGGAAAACATTTTCTAGAAAAA
GTTTCCTGTAGAAAACGTTTTCCATTGAAAAATGTTATCCGCCAAAACAAATGGAGCGTA
AGTGTTTTCTCCTTCTTTGAGCCCATAGTGAGAGAACAAATACTTTGGTGGGACTTGAAC
CCCTAACATTTTATTTTGCATAACTCAAAAGGATTCCACTTATGTATAGAGGGTAGTGGC
AATATGCACCCAACATAGGATGTGAAAAAAGTAAAATATATATTTGGGTAAATCACGCTC
ACCTCTCTTGAGGTTTGAAAAAAATACAGTTAATCCCACATTTTTGACATAATTGCATTA
ACCTCCTTTTTTGTATGGTTGAAGTGATCGAAACTAATGTCAATGGTGGTAGACACTGAA
ATAAACAAAGATAAATATACATTTTAGTAGGAAAGAGATGATAACATCATTTTTTCATTC
TTATGACTGTCGAATTATTGATGAAAAAGGACTGGAGTGTTTTGTGAGTTAAAACCTTGA
GGAGGTCAGTGTAATTATGTCAAAAGTGTGGGGCTAATTGTATGTTTTTTTAAATCTCAG
GGAAGTTGAATGTAATTTACCCTATATATTTTATTAGAATTATTCTATGAAGCACGGACA
ACTCTCCGGAGGTGACGTACAAGTGTCCAACACATGTCGAACACGGACACACGCCGAACC
CGTGTCGGACACATTGCGGACATGCAAAGGACATGTTCAGGATCTTAAAATTTTAATTTT
GTTTACTATTATAACATACCTAAAGTTGATAAATTTGATAAAATTAAATATGAAATAAAA
TTCATAATAATGATTTAAAAATATGACACATAATAAATATATAAAATTATATGCAAAACT
AAACGTATCGTGTCCATGTGCCCGTGTCGTGTCACGTGTCCGTGTTTCTTAGTTTCGAAT
TGCATTGTGACTAAAGGAATAGCCATCAACCTTCTATCATATTCTCTCTCCTTTGCAACT
CCCAATTCCAAGACCAAGAAAGCACATTGAACGTTGAATTCAATGGTTGGAGACACCCAC
TAGATACATGGCTGTAATGGGTAGATCACATGTAACCTTTGCACCAATTAGATTGCAAAA
GAGTTGGAATCCATGATGTAATCACGAGCACAACATGTAAAATCTGAAGTGACCACGATT
TGGTTTCCAAAGTTGCACAAAAAAGGTGTCCGAAGACCGAGACCTTTGTGTTTCCTTTCG
GGGAATCAACAATCACTCTTGACGATATGACTGTTTTAGGTGATTATTTTGTTTTGGCTC
ACTCTGTTTTGAGTTATTTCAAATCCGAAGAATTGGAGGAAATAAAAAATAGATTGCTCA
AAGTGCGATTAGAACTCGGAAGAACTTCATATAAAAAGGCATCTCAATCTGGTTGGACCA
AAAGATTCATGTAAACAAGCAGCAAAATCAGGCACAAAGCTTTTCTTGCTGTGTGGTTGA
CGAGGTCTGTGTTCCCCGCACCCGCATTTGATATTGTTAGCAAGCATGTATTTACCATTG
TTGTTCTTCTAGCTTCAGGTACTAAAATCGTTCTCGCACCAGCTGTTCTTGCTAATCTTT
ACAAAGACTTAAACTTGTTAAAATAGATGATTGTAACTGCTTCAAACAATTTGAAGATTA
AGGAACTATTTACATTGACACTTTGGGATCCTTTTCAATTGATTCAGATTTGGCTTTGGG
AGAGATTTTCAAGTTTGAGGCCAAACCTGAAGTCAATTGGAGATGGTTTGCCTATATTTG
CTCCATCAGACAAGGTGAAGAAACTAAACCCCAAGCATGCGGATTGTTGTTCCCAGGTGC
CAAAAGCAAACACCAAATAAACAATCACACAAGAAAACAACAATATTTACGTGGTTCGGC
CATGTGCCTATGTCCACGACAGTGGATTTCACTATTTGAGGAGAAAAATTGCAACTTGTT
TCTACCTTTTTCAACCACACCTCTCCCGTTCTTCTCTGTCACTCTTTGCTCACACTTTTT
GCACACTACTTGCACACTTTTTATACACCATACAACAATTCTTGGGGACAAAT
>TeaL_8781
CAATCCTGCACCTCACAACGCAAACCAACATTCCAAACTACCACCTGCTATTGCACATGC
GCATAAGACACCACTGTCGCCTCCTCATCAAGAGCAATTGGAAAAATCGAAGGAAACCTC
GTAGCTAGAGTTTCTACTCCACACCACTCATCCTTCCAAAACCTGACCCGAACCCCCACC
CCAATCCAAAAGCAAGCCCTCTTCCAAAACTCCTCCCGATCGAAACCCTTCCACAAACTC
CGTCCATGTGACTGTCGCACATCACCTGTATATCACTCCCCCATCCCAACCAATACTTTG
GCCCCACCACTTTCCTCCACAACCGCTCCTGTTCCACCACAAACCACCACCACTTCCCCG
GAAGAGCTAGATTAAATGAGACTAAGCTCTGAATCCCCGACACCCCCATAGCCTTGGGAA
CACAAATCCGATCCCAAGCTACTAAGTGATGATGAAAAGCCTCTTCACCTCCTCTCCACA
AGAAATCCCACTGCAATTTCTCCAACCTCTTCGCAACTGATACAAGAATCACATGGATCG
ACATGAAATAAATCGAAATACTAGATAGAACACTCTTGATTAGTGTGATTCTCCTTCCTT
TCGATAAATATTGTCGCTTCCAACTGCCAAATGCCTCTGCACCCAATCCACCACTCCATC
CCACACCCTCTTCTCGTTAAAAGAAGCACCCAAAGGTAAGCCCAAATAAGAAATAGGCAA
AACTAGAACTTTATAACCAGCACAGATGAAACAACTCCAGGCGATGTGGAACACATTTAA
ACATGGTGTCCCATTTACCATAACCGACATCTAAACTGTAGAAATGCAAAACTAAATCCA
CTTCCTCCACAACTCCCCAAAACACATCATTTCCAGCACATACAACAGAAACTTCCAACT
CAGATTATCATACGCCTTTTCAATATCTAATTTACAAATAATACCTTCCTGCCCCTACCA
AGTACGCGAGTCAAAACACTCGTAGGCGACCAGAACAACATCTAATACCTGCCGCCCACC
CACAAAAGCATTTTGAGACTCTAACACCACTTCCTCCAAAATGCCCCACAACCTATTAAC
CAGAAATTTTACCAAGAGCTTGTACACACTCCTCAGCAAACTAATAGGTCGAAAATCCCA
AATATCCTCTGCCCCTCCTTTCTTTGGAATCAGAGCAATAACAGTCGCATTAAGACTCCT
CTCAAACTGCCCCCTCTGATGGAACCGCTTAAACATAGCCATCACCGCTGCCTTCATCAC
TCCCTAACACTGCTAAAAGAAATGTAAAGTGAAACCATCAGGCCCTAGTGCCTTGTTCCC
AGGCATACTCTGCAATACCTCTACCGCCTCCTCTTTTGAAAACGGTCTCTCCAGCATCTA
CACATCCGCCTCCGAAATGGCATCAAACTGAACCCAATCCAAGCCCGGTTTGCAGTCACC
TCTATCTCATCTCAAACAAATGTGTAGGGAATTTCAAAACCTCCTTTCCATCCTCCACTT
TAGCTGAAGCTTCTCTTCTCCCTCTTTTTTTTTTTTTTAAAAAAAAAAAAAAAAAAAAAA
AAAATTGCCATGCAAAGCAAAGAAAAAAATACAATTTCAGTAATTTATGCTAGACAAAGA
TTATGTTTGCAGGAACAATGGTTTCAAAATTTATAATGATACATGGATGCAACCATCAGC
ACGCGCCTGTTTTGTTTTGTTTCCAGAATTTTTTTTTTGAAAAAAGTAGAAATTAAATTG
GTGAAAAAAATATTATATTCAAAAATAAAATTTTCAAAATATCTTTGTACTGTTTATTTT
CATCAAATTATTAAAAAGATTCAGAAAATAAATTATGAAAACAAAACCAATTAGAGAATT
TCTACAACTAGTTTGGGCATAATGAATAACATTCTCTTTCCAGCTCAGTAATGTTGCACT
TTCCGGTAAATCAATTGACCATATGTAGAGGTTATGAGTACAATTTGAGTGTCCCCTTTT
TGCCAAAAAATTATTCACTGCCAGACTGCACAGCCACAAAACACATCCGAGCCATTGGTG
TAGCCACGTCAGTGCAGTGTGTGCCAGTGAACATTGCTCCCTTTTCGCTGATTAATCATT
AGAATGTTTTCGACATCAAGAAATTAGTCCTGGACAATAATACCTCTCATCGGTAAATAA
TAGCCAAAATTTCTCATCTTCCCCGATTTATGTGATCTAGATCCTCATTTCATGCAGCCT
AGCATCATCCGTAGGTCCTACAGGAAGATTTTCTATTGATTGTTGTTGTCGGTTTTGCTG
TTGCTGCCGCAGCACCTGTTGCTCTTGCTTGTTCTCCATCTCAGGTACTCGACAATAAGT
GAATTTGTGCTGATTGCAATCCCGAACCCAGTGAATGAGGAAAGGAGCACCGAGAGAATT
GGATTTACATTGAGTAAAGTATAAAAGATATGAGCGAAGAGGATCACGATTGCATACTGG
AATGTAGCATAAGCCCACATATAACTCTTGCTCACTGCTGCCATCAGATGTTGTTAGGTC
TACTTGCTGCATTGTCTCAAGTTATAACAAAATGTTTTATATATACATAGCAGCTCCAAT
TAACAAGATACTGGCCATGGCAAGATTTATTTTTCTACCTTACAATGATGTTGTACTCCT
GTGATCAATTCTGCATCACCTCAGGACCCTAGGGAACTCACCATTACTCATTCTTATACT
GGCTGTTCCTATAACTATGAAGTACTACGAAAAAAGTTTTTGAGTGATGCTTTAATCAAA
AGGATTAAGGATGGAGGGGGTTCTTGTAATTGGGCCATCCCCAAGCATTAGTTCTACCCA
CCCACCACACACATACACAGTAATCTCTGATGATAAAGAGAAGGTTGTTAGACGTAACAA
ACAATAGAGAGGAAACGAGGATGGAGGAAGAATATGAAACAAAAAAGAACATAATATCAC
TAAAAGTTCAGGTGGTGAGGATGGGAGATGACGGTGGTTCGTGTGGGTGAAAAAGTGACA
GAGAAGGAAGAGAAATGAATACTGAAATAAAAATATTACATATAGGAAACACAATTGAGA
AATTTTGAACAAAAGTGAGGGTAGTTTGGGGGGAAAAAAAGCAGGGCCAGCAGAGCAGGT
CTGCCTTAAACTGAACCCTTACTAAACCCTGGTTGGTTTTTACTCCCTCTCACAAACCCA
TCATAATGTGGATACTAACTTCCCCAAATTCACCCTAGTAGGTACGGGCAGGCTACCCAA
AACATTGGGTACATCCTACAGCTTCGAAGAACAATTGAAGCAGCCATGAAATAATGCTTC
AAATAGTATTCAGCGAAGTTCCATTGTCTCTCCAGAAGCAGTTCTTAAGTTGAAGACAAC
TTCAATGAAGTTATTAGAAAAATATATTTATAAAGAAAGTGTTGCACTTTAACGGAGTGA
CTGTCAGCTCATTTCACCAAATAAACCAATAAAATATAGGACGTAGGATTCATGTTTGCT
TAATAACTAACCTTTCTTCTTCTTCTTCTTTTTTTTTGATAATATGTTTGCTTAGTAACT
AACAGTCTAACACCACAAGTAATACAACAATACGAGTATATGAAAGAATTAACTAAATCT
TACCCATGGTAGAAGTTATCAGTGATG
>TeaL_8782
CTTGTCGGATGGGTCTTAGCTCAGCGTGCAGGTTGTCTTGGTAGTGCACTGGCTATAATG
AAGAAGTCATCAAAATATCTCCCGGTTTTAGGCTGGTCAATGTGGTTTTCTGATTATGTC
TTCTTGGAGAGAAGCTGGTCCAAGGATGAGGAAACATTGAAGTCAGGTTTTCAAAATCTA
AAGGACTTCCCTCGGCCATTTTGGTTGGCTCTTTTTGTGGAAGGAACTCGTTTTACACAG
GAAAAGCTTTTAGCAGCTCAGGAATATGCTGCTTCAGCTGGGTTGCCCGTTCCTAGGAAT
GTTTTGGTTCCTCGTACCAAGGGTTTTGTTTCGGCAGTAAATAATATGCGGTCTTTCGTT
CCAGCAATTTATGATGTTACAGTGGCTATTCCTAAAAATGAGCCTCGGCCAACAATGTTG
AGAATGTTCAGGGGGCAATCTTCTGTGTTACACGTGCACGTCAGGCGACATCTGATGAAC
GAATTGCCAGAAACAAACAGTGGCGTTGCACAGTGGTGTAGAGATATGTTTGTGAGCAAG
GATGCTTTATTGGAGCATCATCTTGTACATCATTTCGTGGCCAAGATCGATATGACAGCA
TTTGTGTTGCTTGGTTTGTTTCTATCAATTAATTTGGAGGTAGAATTGGGAGTATAATAC
TAGAAAAATGAGTGTAAGATGCTTTTCATGTTCTGGGAGCAAAAAACAAAAAAAGTAAAA
GAAAAATTTCCATTTTGTCTGAATGAAAGGAATTGTTTATTCTATGACTGGGGGATAGTT
GGAGTCTATGTTATATGGACTCTGTATGAAGTATTTAGACACTCAACACTTGAATAAGGG
AATTTGATGTCTGACACATGAAGTATTTAGCAATCATATTTCATAATTTTAGTACTTCAC
CATGAAAATATGCATACAACTCCCGTATGTACAAAATGCTCTGATTCCTTATGAACATCA
TTTTATCCTAGAAAATAAAAGAATTGTATTAAGAAATATGAATATTTTTCCGTGTCCCCT
TATCCAAGACGTGAGAATGATGAATCAAACGGTTAGAGATATGTTTGTGAGCAAGGATGC
TTTATTGGAGCATCATCTTGTCGAGGGCACTTTTGTTGACAAAGATCGTCAAGACATTGG
TCGACCAAAAAAGTCTTTGTTTGTTATGATTGGTTGTCCTTCTGCTTTATATGAAATACA
TATATACACACATTTTCTCTTCCTACTTCCTTCCTTATCTCATTTACTTCAATTTATTAA
TTTTTTTAATTTTTGGTGCGAACAGGTTATGATTGGTTGGTCCTGTCTCCTTATATATGG
AAGTATCAAATTTTTTGAATGGTTTTCAGGCCTGCCTTCATGGGAAGAACTCGCAA
>TeaL_8783
AGAGTATTGTAGCTCCGCCGCCACCGCCACCGCCACCGCCATATACAATTGCTGCTTTTA
TCGCCATCGCTTCATCTCACAACGTCTGTAGACAAAGCTTCTCCCCAGAAAAAACCTTCT
CTCTGTCTATCTCTCTCTCTCTGTCTCTCTCAACTCAATTGATTATAGTTTTACGCTGTT
TACCCTTTTGTTCTCACTCGCAGTATCGCTTCAATGGGGTCCGATTTGGACTCCTCAACG
TCCTCCGACGATCCCATACACGAAAGCCCTAATTCTACTTCAATCGATCAGTCCCTCGAC
GCCATCGAAGATCAATTAGCCTCAATCGCATTGACCCAACCGAACGGCGTTGCAGCCGAC
GATGAATCGTCCGAGCAAGAAGTTTTCAAGGACGCCCCAAATGGGCTGCCTTTGGATGAG
GACAGTAATCAGCAGGAGAGCAAGGGAGGTGAAATCGGAGAGGAGGGTTTTGGGAATTCA
GTGCCTGAGCCGTCTTCTGTGGAGTTTGAAGTTGTGGAGGAGGTTCGGGAGAGCTCGTCG
AGTGGTGTTTTTGCGTGGAGGAGGACCAATTCGGAGCTCGAAGTTGAGCGGCAGGAGAGC
CCAAGCAGTAGTGGGTATGCTGGTGAGAGAGGGAGTAGCAGTAGCACCAGTGTGTCTGAG
ATTGAGGAGGTGGGTGAAGATCAAATTTGTGAAGTTGGGAAGGATGATTCTGTTGATGGG
GGTTCGGATTGGGTTCCGGGGAAGCGGCATCTCGATGAAGATGATGCTTCTGTTTCATGG
AGGAAAAGGAAGAAGCACTTCTTTATTTTGAGTAACTCTGGCAAACCAATATATTCCAGA
TACGGAGATGAACACAAGTTAGCGGGATTTTCAGCTACTCTGCAAGCAATCATTTCCTTC
GTGGAGAATGGGGGCGATCGTGTGAAATTGGTAAGGGCAGGCAAACACCAGGTAATTTTT
CTTGTGAAAGGACCAATCTACTTAGTTTGCATAAGCTGTACGGAGGAGCCTTATGAGTCA
TTAAGGGGGCAATTGGAGCTTGTTTATGGGCAGATGATAGTTATTCTTACAAAGTCTGTA
AACAGATGTTTCGAGAAGAATTCAAAGTTTGATATGACACCTTTGCTTGGAGGAACAGAT
GTTGTCTTCTCTTCTCTCATCCATTCTTTCAGTTGGAACCCTGCCACTTTTCTTCATG
>TeaL_8784
GGTTCAGGGGCAGGCACTAGCAGCGTTGCAAGTTCTGAAGGTACCTCTTCTTGCACTGTT
GGAAGAGTGGGAAGGTGTTTGGCTATGTGTTTTAATTATTTATTCACGTTTGTTTCCCTT
AAATCTTTAAGTTTATCTGTTGAGATTCAACCACAAAACATTTCAAGAGTAAGGCAGAAA
AGTAGACTACATTAAATCAAAATTGGATAAACTTTTTTTTTTGGCCACTTATGTTTAGTT
GATGAGGAATAATGGAAGTCTCTGCATTTCTTTAGTTGACAAAGAAAGGTGAAGAAGAGT
AACTAATGACTCAGCTGTGGTTCCGTGCTATTCTATCATTTCACACTTTACCCATGAACC
TTGTATGTAACTTCGATTTTGCCATAGCCATTAGTATTGAGGGAAAACATGCGCGAGAAT
GAAGTTGAAGGTATTCTGAGTTTTTACATGAAAGCAAAACTTGTTGTCGCCTTGGTTTTA
AATTGTGAAGAAGATTTTTATCGAAGAACTTTTTGGAAAATTTCTGAAGACTATTATCAA
GGAAGCTAATAAGAGTAGGAGAAGTTTTTGGATGCCTTTAGGGTATTTGCCAAGTGGTAC
CCAACGTGAATGTGATTGGTTTATACAATGAGGCCCATCACATTTGTATAGGTGTTTTAC
AAAACAACATGGGGGAAGTGATTGGTGATTGATGTAGGGTAATGCCATGTGACTCTGGGC
ACCTAAAAAAATTTTGAGTTGGAGAGAGCCTGGTCTATGCGCAAGTTCTAGGGGGGCTAA
AAATGGGATCAGGGGTGAAAGGAAAGAAAAATTAGTATAAGAGGGAGAGTGAAGAGCTAA
TCTGGAGGGACAGGTAATTGAAGCACTTGAAAAAAAACAGTTTCTCACCTTACCATATGT
TACATGGATGGTCAATGTGTTTGAACCAGTTTTGGGACACATATCTGACACACACTCATT
TATTATCATATATTTCCTAAAGCATGCCCGAGAAAGAGAGAGACGCTATGCTGTGTTATA
GGATATGGTTATTAGTGGAATCTAACTCCTTGATGCTCACCTGCTTGCAGAGCAGACCTG
TATGATGTAGGATATAGAAGAAGCCAGTTTGGAAACTTTTTTCATGATTATTATTCTTCT
AAAGTCTTTGTTTATAGGAGTTGAAAGGCACAAGGTGTAGGCTTGAACTTATTTCCTAGG
TTACTAAATGCATTAAAAAGTGAATAGAAGTTCCTTTCCACCCTTTCATTCCCTTCACCT
GTCAATCCAATGCAACCCTTGTGATAATAATAGCAAAATAATCTGCAATAGAGTTCTTTT
GTTTGCCACTATGCACTAAGTAATAATTGCTAACCTCATTTTGTTGAATAAAACAGTGGT
ATCTTATAAATGCTCTTTAAAAAAAAAAAAAATTTGAACAAATAAGAACACAACACTCCT
TCCAGTGTAACGGTGCAAACTAAAGGAGAGGTTGGAGGATGATAAAATACAATTCATACT
GTGCCTAGCCCCAAAGTTAGTTATATTGAACTTAATTTTTGTCTATTATTTTAGTTGTTA
TAGTGGGAAACAAAATACTTTTCAAGGGGATGAGAGAGAAACAAATCAGCGGAAAAGAGA
TATTGTCCAATTAAACAAAGGAAAATAGAAGTAAAAACAAATGCCCAAAGAACTAAAGGA
AGGACAAAAAAAATGCATGATCTCATCTCTGGAAAAGTTCTTTCAAGGCACATTGCCTTG
CTTGGCTAGGAATTTGGCTTTTGAATTTCTGATCATATGGGTCAAGAGAATATGCATTCT
TTGACTCATATATCTTAAACAAAATCTGAAAAGGTTGTTGTATTGTTGTGGACCCATTTG
ATGGCACACAGAGTTACCTACAAATTTTTTGGAGAAGCTTAACATTTTCTTCCCTGGGTA
GGTCTGTCTTATTGTCCTCTTTCAGTTTCAGGTAGTTGTAGAAGGCCTTTGCTGTCTTCT
CTTGTAGCCACCCTTGACAATATCGTTTTAATTAAATGAATTATTTAGATACCTAGACCC
ACAAAAACTAAGGCATCATTTTATCTAGGCTACCATTTTGTTTACCCATTGTTAGTTTCT
TTATCTAATTGATTGTTAGAACCTTCCACAGTTATAGTCATCTAATATTCGTTTGAGGAG
TTGATTTCTTTTGGTGCAAAAGACTTAATGTTACTTATCAAGTTTACCAAAGAAATAGCT
CATAATATTTGCTTCCTTATAAAGCTTTTTTTCATAAGTAAGCTTCACTGTATAGCTAGA
GCAAGGGCATTAATGCCTCATTTATAATACCCAGTTACTGAAATGAAAACTTTCTAGTTG
TCCCAACTGAAGGATTTGGTAAATTACCTGCAGTTGTTGATCAGGTTCAGGGGCAGGCAC
TAGCAGCGTTGCAAGTTCTGAAGATTATCGAGGCTGAGGTTCAACCTAGTGATTTATGTA
CTCGTCGTGAGTATGCTCGTTGGTTGGTTTCCGCTAGCAGCGTCCTGTCAAGGAACTCTG
TCTACAAAGTGTATCCTGCTATGTAGA
>TeaL_8785
CTTCACATCCTCCTCCTCCTCCTCCTCAACCTCCCACATCTGATGGTCAATTGGGTGTTG
TAGAGAGAGCCTTCTCGGCCGCCGGTGCCGCCTTTCTCTCGGCAATCCTTGTCAACCCAC
TCGATGTTGCCAAGACAAGGTTGCAAGCACAGGCTGCTGGAGTTCCTTACTCTCATCCAC
TAAGTAATGTTACAAGTCTTTGCAGATCTAAGGTGTTCTCCATCATGCGCCCGTGCTGGT
GTTCATGGTACTGTATCAATTTGTCCTCCTGATTGTTTTCATTACAAGGGAACTCTAGAT
GTCTTCTACAAAATCATTCGACAGGAAGGATTTGCAAGACTATGGAGAGGCACAAATGCA
GGTCTAGCCCTTGCTGTACCAACTGTTGGGATCTACCTGCCATGTTATGACATTTTCTGC
AACCAGTTGGAGGAATTCACGGCGCAGAATATTCCAAGCATGACACCTTATGCCCCTTTA
ATAGCAGGTTCACTGGCACGCTCATTAGCTTGCACAACTTGCTACCCTATTGAACTTGCT
AGAACACGAATGCAGGCATTTAAGGAGTTTCAGACTGGTAAGAAGCCTCCTGGTGTATGG
AAGACTTTAATTGAAGTTGTCTCCCATGTCAAGAGCCCAAGTAACCTTCAAAACCATTTG
CAGAACTATCGTGTCCTGTGGACAGGCCTTGGGGCACAGCTTGCTCGTGATGTCCCTTTC
TCTGCAATCTGTTGGGGAACCCTTGAGCCAATCAGAAGAAGACTTCTTAGTCTAACAGGT
GATGAATCCAATGCAGTCACTGTCCTTGGGGCAAATTTCTCTGCTGGTTTTGTTGCAGGA
AGCCTTGCTGCTACTGCTACATGTCCATTAGATGTTGCAAAAACCCGGAGGCAGATAGAG
AAGGATCCCGCTAGGGCACTGAACTTCTGTCTTGCATTAGCGAATTGTGGAGATTGTTCA
TTTTCATTAGAATTACATTTAATGCTGGTGCATTCGGATGCACTCCTATGTTTTATCATA
TTATTTTGTTTTATCATTTAGTATAGGGTGATTTGGCCTTACCGTAAGGCTTGCTGTTAG
CATCCTAATGGTGGAGGTTCGAGTCATGAAAACAGTCTCTTTAGAAATACGAGTAAGCCT
GTGTGTTTATCTTGCTCCTCCCTAGACCTTGCTTTAACAGGAGCCCCATGTACTGGGTCA
CCCTTTTTTTATTGAATACGTTGATGAGACTCCAGCCTATTTTCTTGGAGATACCACGTA
TTCTTTTCCAAGAGCCTAAAAGCTGTAATCCATTTGTCTTATTTCAATTGTAGATTAAGT
GCGCCTCCCCGTTTTTAAAGGTATAAAAGTGTTAATAAAGATGATGTGTAACGATAATGG
CATATGTTCTCTGCTAGCTGCCATATTTGTGACTTCTTAGCTGATGGTGGGACACGTGCT
GCTGGAGTTCCTTTTTTTGTTTGTGCGTGAGAGACTTGAGACATTACAAACACATACAGG
GAGTAGACTACTCTCATCTTTCCTCGGTTTCTATCATGTTCTTCTATTTCTTCCCTTCTA
TGGGAATACATCATCAGCAGTCACTATGGGGCTCCTCTTTGCCTTCGAAGTTGAAAGAAT
TTCATTCACTAACTTGCTACAAGTGCTCACATCATATGATGCACAGAACAAGCAAAACAC
TAGTAGCGTACTCCATTACTGGGATGTTGAGCTGGAGCCATTTGAAATCTGACTAAAAAA
TTTTCTAAAGAGTTAAATGTGTTATGTTCATATGACCCGGTTTTATTGTTTTCTAACACT
AGTTCAGTTTTTGGTTCAGTCCCCTGTTTGTGGTTGAAATGCACACTTGTTATCTGGGAG
GATACATGAGTAGTTTTCCCAGACACTTGCACATGTGCTCACAAATATGGCAGCATGTGA
ATATTGCTTATTTATTCAATTATACAAAAGCACATCCTCTAAGAAGCATGGACACGGACG
CTGGACACAACACGGATACACAAATTTTCAAAAAATGAGGACCTGTGTTACATGGACTCG
GCACTTTGGGGCGAAGTACCCGTGTCGACACGACACGACACGACACGGGTGCGGGTGTGG
GATCTGTGTCGGATTCGCCTGTTCTCTCTCGGACACGGCTCTTTACAGACAGCAAAAGAA
ATGAAAGAGGGAGAGAAAGAGAGAACCTGGTCACCTGTCGAAATGGCGAAGACATCGGTC
GCTGCTTCGACTGCTTCGACATGCTCGATGCTCGATCTCCATCTC
>TeaL_8786
ACTCATGCTGTAATCGAGCCATTCGTGATTGCAACAAATAGGCAGCTGAGTGTGCTACAC
CCAATTAATAAGCTTTTGCATCCTCACTTCCGTGATACAATGAACATCAATGCACTCGCT
AGGCAGATCCTCATCAATGCTGGCGGAATACTTCTGCATTATTCAGAGGAGTGGCTGTTG
AGGACACAAAATCTCCGCATGGCGTGCGCCTGCTGATAGAAGACTACCCTTATGCTGTCG
ATGGGCTGGAGATCTGGTCAGCAATCAAAACCTGGGTTGAGGACTATTGCTCCTTCTACT
ATAAGACTGATGAAATGGTTCAAAAAGATACTGAACTTCAAACCTGGTGGAAGGAGCTCC
GAGAGAAGGGTCATGGCGACAAGAAAAACGAACCCTGGTGGCCTAAAATGCAGGCTCGTG
CAGAGTTAGTCGAAGCATGTACCATTATCATATGGGTGGCCTCTGCTCTCCATGCAGCAG
TCAATTTTGGACAGTTCCCTTATGGAGGCTACCTCCCAAACCGACCAGCCATAAGTCGCC
GTTTCATTCCCAAACCAACAGAAAATAAAACTGAATATGAGGAGCTTGAAAAGAACCCTG
ACTTGGCTTTGTTGAAAACAGTGACGCCACAGCTGCAGAGCATTCTTGGCATTTCCCTCA
TAGAGATTCTGTCGATGCATACTGCGGATGAGGTTTTTCTTGGAAAGAGAGACACGCTTG
ACTGTCCGTGTCACCATAAATTACT
>TeaL_8787
AAATAAGTGCACTTTTTGACTTTTTATGAAATATGGGTTGGGTTTGGGTTGGGTTTGAAG
TGATGTGTTAGAGAGGTGATGTGACTTAAATAAGATGATGTGACTTAAATAGGATAGTGA
CTTTTTGACTTTTTGTCTTTTTTGCCTCATGCCAAACTTGGCCTAATTCAAACACCTGTA
TTGTCAATTCTGGAATAAAAAAATTACTATGGTTTTTTTCGTTTTTAGTAAACTTTTTCT
TTTTTTAGTTAAATTTGTTTTTATTTTTTTAGATGCATCTAATCTAGATGCATCTATAAT
GTAATAATGTTTATGAATAAATTTGAAGAAAAAAAGTTCAGAATAATAAAAAAAAAATTC
AATTTTTTTGTTTTCTATTTTTCCTTTTTTGCATTTTTAGTAATTTTTTATATCACACAT
GGAGTTGATGTGTTGGTGATGTGACAGATTTTGTTAGTATTTTGGATGAAAGTTAGGGGT
GGTTTGAGATGTTTTAAATAAGTGTACTTTTTAACTTTTTATAAATAAAAAAAAATATGT
AAAAAAGTAGTGAAAGTTGTTAGAAAAGTAGAGAGAAAATGTTGATAGATATTAATTGAT
GTGACCCAAATAAATGTACATTTGTTAAAAAAAATGTACCTTTTTAGTTCTTTTCAAACA
CCGTTTGGGAAGAAAGTTTGTAGGCTTTTTTGGCTATTTTAGCCACAAAAGACAAAATGG
GCTATTTTAGCCACAACAAACAAAACATCACATCCAACCCATAATCATTACACTCTTCTC
TCACAAAAAAAGTCAAAAAGCCAAAAAGTCCTTCCCAAACCAAGCTTTTTAGCCCAGGCT
AAAATAGCCAAAAAAGCCAAAAAGTCAAAAAGTCAACCCACTTCCCAAACCAACCCTTAG
CCTAGGAGTAAAGTGTGAAGGATTGCAAATGTGAAGGGTCAAAGTGGAAATGATTGCAAA
CATGAAGGGTCAAAGTGAAAAAAATCAAACTTAAAGGGCTAAAGTGGGAAAAATCAAATT
TAAAGAGCCAAAGTGGAAAATAGATGAAACTTTAGGGGGGGCAAAGTGTAATTTATCCTT
CTATATTTTTTTAATAAAAAAAACATTTTTAAATTAACACTTATAGTTTATATATATTTT
TTATGAATGATCTATTAAGTATTTAAATTTAAAAAAATAATAACAAACATTCAACATTAA
TCAAAAGTACTAAAGAAAATAGGAGAAAAGACAACTTGTCATATTCTTAGTCTGTCCCCG
AAGTGTCTCCGGCTTGTTCTTTAAAAATAAATTAATTAAATAAAACAACATGTCATATGG
CGTGTCTCCCTACCATGTTCGCGTGCTCTTGAAGTACCTGTGTGTCTGACACGAATACGA
GACTTATTTTGAAGCGTCGGTGCTCTATCAGCAAAGATATCAAGAAATGCAACAACGTAC
TTGTGTGATGTAGATGAACTCAGAACACTAAAATGAAAAGAAAATTGAATCTTCTTCAAT
AAAATAGAAGAGAGAGAGAGAGACCTAAAAGAAACCGAAGAACTTAGTAAAATAACAATT
GTTGAGAATGGTGATTAACATGCTTATTCGAAGATTATTCATAAGGACTGTAGTAATAAA
ATTTATGAAGTAAAAAGAATATGGATTCACGGGTATTTAAGATTTGTTCATAAGATCTTA
TATTGAATGACAAAGTAAGCCGATGTAGAAGAAAGTAAGCCGATGTAGAAGTAACAAAAG
AGGGATTTCTCGGATCTACAAAAGCTTGAGAAAGAGAAGAGTAGAATAGAGTTTAACATA
TATAGTTGAAAGGTGGACAAAAATATATTTTACAAGAAAGAAGAAAAAATGAAAAACTAA
GAGCAGAGTAAGCATGTAGATAATTTCTTGAGAGACACAGAAATTTGTGTTCTCTTCACT
TTCCTTAATAGTGAATGGACAAACTAATTGAGATTCCCCTACCAGAGAAAGAGAACTCCA
TAAGCAAAAACAAAAAGAAGAGAGAAATCACATGTTAGTAGCATGGTTTTAGATAATCAC
ATTGAGATACTTATCGGCATCAGTAATATATATATATATATATATTAGGAAATATCAGAC
AATATCGATCGAGATATCTGCCGATGAATACCAGTATCGAAAATTGAAATCAGTAGTAGA
GGAAAGAGAATCAAAAGAAACTTAGGAGTTGTGGGTAGTGCATACATAGGGACAATATGA
GGTGTAG
>TeaL_8788
CGAAGTAATACATTCTCTTTCAAGGATTTGTTTTACAAAAACAGTTTTTGAAAATTGTTA
TTCAACAGCAATTGAACAACTCTGCGGAAGCAATTTTTGTTTCTCACCGGCCATGGCTGC
GAGAGGGAGAGAGCTTTTTTTTCTTTCGGTTTTGGTAGTCGGCGTTCTTGCTGCAAGGAC
GTCGTTTGGTGCCAATGTGACATACGATCATCGAGCTCTGCTGATCGATGGAAACCGGCT
CCATTCACTACCCTCGCAGCACTCCCGACATGTGGTCGGACCTCATTCAGAAATCTAAGG
ATGGAGGCTTGGATGTGATCGAGACCTACGTTTTCTGGAACTTGCATGAACCGGTTCGAA
AACAGTATGATTTTGAAGGAGGAAAAGATTTAGTTAAATTTATTAAATTGGTTGCTGAAG
CTGGTTTATATGCTCATCTAAGGATTGGTCCTTATGCTTGTGCTGAATGGAACTACGGTG
GGTTTCCTCTTTGGTTGCATTTCATACCTGGAATTCAGTTTCGAACCGATAACGAGCCAT
TCAAGGCGGAAATGAAGCGATTTACAGCCAAGATTGTGGACATGATGAAGCAAGAAAAAC
TCTATGCATCCCAAGGTGGACCCATTATCTTATCCCAGATTGAAAACGAATATGGGAACA
TTGACTCGGCGTATGGATCTGCTGCCAAGACTTATATTAATTGGGCAGCAAGCATGGCTA
CATCTTTGGATACAGGAGTGCCATGGGTGATGTGCCAGCAAGCAGATGCACCTGATCCTA
TAATCAACACTTGCAATGGATTTTATTGTGACCAATTCACCCCCAATTCCGCCAAGAAAC
CAAAAATGTGGACTGAGAATTGGACTGGATGGTTTCTTCCATTTGGCGGTGCTGTTCCCT
ACAGACCTGTGGAAGACCTTGCTTTTGCTGTGGCACGATTTTTCCAGCGAGGGGGAACCT
TCCAGAATTATTATATGTACCATGGTGGGACTAATTTTGGCCGGACTTCTGGTGGACCCT
TCATTACAACAAGTTATGATTATGATGCTCCAATTGATGAGTATGGACTTCTTAGACAAC
CTAAGTGGGGCCATCTAAAAGATCTTCATAAATCTATAAAGCTATGTGAAGAGGCAATGG
TGGCCACTGAACCAACAATTACTTCTCTTGGTTCAAATTTGGAGGCAAGTGTATATAAAG
CATCAGGGTTGTGTGCTGCTTTTCTAGCCAATGTGGGTACCCAATCCGATGCAATTGTGA
AATTCAATGGCAATTCATATCATTTACCTGCATGGTCTGTGAGCATTTTACCTGACTGCA
AAAATGCAGTGCTTAATACTGCAAAGATTAATTCAGTGACTACAATTCCAAAATTCATAC
GTCAATCATCAAATGATGATGTTACTACTTCTGAAGCATTCTTGTCGGGCTGGAGTTGGT
TTAATGAACCAGTTGGAATCTCAAGTAAAAATGCATTCACAAAACTTGGATTAGCGGAGC
AAATAAATACTACAGCTGACCTAAGTGACTATCTGTGGTATTCACTGAGCACCGACATTC
AAGGCGATGAGCCTTTCCTTCAAGATGGATCTCAAACAGTTCTTCATGTGGAATCACTTG
GCCATGCCCTTCATGCTTTCATTAATGGCAAACTTGCAGGGAGTGGAAAAGGCAACAGTG
GCAATGCTAAGGTTTCAATGGAGGTTCGCATCACACTCGTCCCTGGAAAGAACATAATCG
ATCTCTTGAGTTTGACAGTGGGACTTCAGAACTATGGAGCATTTTTTGACAAAAAGGGTG
CTGGAGTTACTGGTCCAGTGAAGCTGAAAGGTGTAAATAATGGATCTACCATTGATCTCT
CCTCGCAGCAGTGGACATATCAGGTTGGACTCAAAGGTGAAGAATTAGGTCTCTCCAGTG
TAGGTTCTTCAGGTTGGGTATCAGAATCCACCTTGCCCAAGAAGCAACCCTTGATTTGGT
ACACGACAAATTTCGATGCCCCTTCTGGCAATGACCCAATTGCACTACACTTCATGGGGA
TGGGAAAGGGGGAGGCATGGGTGAATGGACAAAGCATTGGACGTTATTGGCCAACTTATA
CCTCTTCAAATAGTGGTTGCACGGACACCTGCAATTACAGAGGAGCTTATAGATCGCACA
AATGCCTCAAGAATTGTGGGAAACCTTCACAGCAACTGTACCACATGCCTCGCTCATGGT
TACAACCAAGTGGGAACACTCTGGTTTTGTTTGAGGAAATGGGTGGTGATCCAACACAGA
TATCTTTTGCTGCAAGACAGATAGAAAGTTTGTGCTCTCACATTTCAGAGTCTCACCCAC
AACCCGTGGACATGTGGACTTCTGATCAAGAGACAGGAAGGAGATCAGGTCCTATGCTAT
CACTGGAATGCCCTTTTCCTAATCAGATCATTTCTTCAATCAAGTTTGCAAGCTTTGGAA
CTCCTCATGGTACTTGTGGAAGTTTTAGCCACGGCCAGTGTAGCAGCAGTGGGGCTCTTT
CCATCATACAGAAGGCCTGCATTGGATCGAAGAGTTGCAACATTGGAGTGTCGATTGACA
CGTTTGGCAACCCGTGTGTTGGAGTGACCAAGAGCTTAGCAGTAGAAGCTTCGTGTACAT
GAAGAGACCTTGCATTGTAGCATTGGCTGTCTGGGGTGCATGCAAAGCATTGTCCCCAGG
TAAATGTACAACCGGGTAAACATTTTAAATGGTTAATAAATTTGAAAATAAAATAAATGG
CTGTCTTCTCTTTCGAGAAAAGGGACTATTACTCGGTAGAGATTTGCAGAGCTCAATCTA
CCAATTCCCATGAAACAATCAACCGAAACACGGCACTAACTGAAAATCAGCTTATGAGAT
TGTATTTTGTGGGCGAGTCATGCCCTTATTTATTTTATTCAATTCATTCAAATACAAAGC
TAACCACACCATCAACAAAATCCCAATACACACTGCTTTGAATGCAGAAATCAAACACAG
AACAAAACACACAATACACATGAATGGATTAGATTCTACAAAAATTTATCGGTGACCCAC
TTTTGAAAAACTTTGTCCATCCATTCATTCTATGTCCAATTCTGTCGCGGATTTTTGCAT
TTCTAGGCTTATTCTTCAGCTATGCCTGCTTGCTAGGGGTGG
>TeaL_8789
CTTGGCGGTTTTCTTTTCAATCCCCTGCAACAAAGTAAATGGATTTAGCTTCTATATCGT
TCAAACCAAGAGCTAAAATGCAATAAATGCACAAACACGAATTGTTGAAACAAAACTTCA
TGTATCTCATTAAATTAGCAGACAACAAGCAACAGAGCAATGACACATTCGACGATAGAC
TGGCTGATTATAAAAAAATAAAAAAATTCAACGATAGACTGTACCAAGCATGAGCAAGTA
AACATAACAAAAATCAATCACAACCAAAAAGCATCATAGGATTCAAAAAACAAACATTTA
GAATGCAAAGAACCCCGAAACAATCTAAGATTCTGTATTGTGCAAAACTATATTTATGTG
TGCCCCACATTGCAAGATGGAAGTATATCAAGTGACCCACTCTGCATTTAAACAATTTGT
TCTTCAATTGAAAAAATAAAATAAATAAGAAGAAGAAGAAAGTGCAATATGTACAGCAGT
CAAATTATAGCAACATACGTGGTACAAAGAAGTCAAAGAGCATGGATCTCAAAGTGAAGA
AACTTTTACGCAATATTTGGCCAACCGAAGGGAAAAATTGTGAGTCATGTTCTTTCCATA
ACAAATTTATTTTTGAAAAGCGATGAAGAATATTATTAAGCAAAAGCCAGAAAGGAGGAG
AGGACAAGGAGTCCTCGAACAATGAAAAATGTCAAAACAAAAAGCCACAAAACAAGAAAA
ACCAAAACACTAAGGATGGCAAACAGTAGCCCAATCCCTAGAAATCAAGAAAAATGGCAC
TCCTTTAAAAGGACAAGACACAAAAGCCCAAAGCAAAGCCAAATATCCCGTCCTATCCCA
TAGCGCTTCAGCATTTGACTCCTTTCCTTCGGAGATCCTTGCATTTCTATCCAGCCATAA
GGACCAAAAGATAGCAAAAACAATACATGACCACAAAGATTTGGCTCTCTTATTGCCTCC
GAACCCTCAAACCCAACAAGAAGCATGTTAGTGCATTCCTTCGGAGCAACCCACTGATCA
TCACAGCCCGAAAAGACACTGCCATAATAAGAGCCACCGGACAATGAAGAAATAAATGAT
CCGCCGATTCCGAATTCCGAATTCTTTTCATAACAACAACAATAATAATAATGTCGGCAG
GAGAAAAGGTAACTCTGCTTCACTCACAGAACAAAACTTCCCTAAGGGTATCATACACAA
ACAAAGAAAGCCTAATTTTATAGAGTGACATGTCTATTGTTGCACAAGTCCAGCAAAAAT
TTATTGTTGCATACTAACAAGCTTGTTATCCAGGACTGAGGGTTAAGGATGAAATCTCAT
GCACCACAAAGGGATTACAAATGTCATTATAATATAAACAATGGGTTTTAAATGAGAAAC
TTAAAGAAAGACAGCAACTAATGCACACAACCACACAGATAGAGAGAGGGAGAGCTCATT
ACAGCTATCGATCGCTCCACCGCT
>TeaL_8790
ACGACAAAAGTATTTTCAGCAACCTTATTTTCTTCCAATGTTGTTCCATCTTTAAGAACC
TTTCCCTGATGAATAAGCATCTGTTGTGCAGCGGGATACACATCTGCTCCTTGCACACAT
TCTATATTTTTCTTAACATCAGCAACCTGAAGAACGATATTTGATCAGTTTCAACTCAAG
TAAATTTCACAAGTGAATTAAAAGGAAAAGGGCAAGCTTGCAACAAAAACTCCTACAAAA
CCTTGTGCACTTAGATTGGCTACATGAATCGTATTTCACCATTCAACTCTATCTGGGGTC
ACAATTGAAATAAATTTGTGAGTACCACATCTATAATTTAGCTTTTTCCTACCCCGTGAA
TTACCCTCAATGCAAACCATGACTATTCACAAATCACCAGTAATCCAAAGAATATACCTC
GTTGCAAACAAAATCGAGCGAAGGGTGGACTCTCTTTTTCTTTCTCAAAACAAATTTAAG
TCCTTTCTACATACCCCTCACACTCTGATGGTCAATTGAAAGCGTTGGCTACAAATTGGA
GAAACTGACAACTCAAATCAAACACCAAAATCTGAAGAACAAGACAATTGGATGTGTCCT
ACATCGTGGTAGCCATGGCTGAGATTGGATGTGTCCTACACCGTGGTAGCCATGTAGTTA
TGTTCTACTGACCACAAGAGAACACATGTAAGGATGGAACTAAGAACCGAGTCAACCAAC
ACCAACAAAACTATATTTACATAGGTATGCACACAGACAATAGAGACTGCCACAGAGATT
ATCACAAAGGGGACGTCTGCAAAGGGAAAGTCTGAAAACACTAGTAATTAAACCATGTGT
TGCTTGAAATATGAAAAGATCCAATCAGAAGCCTTAACTATTCCATTGAGTACAATCTCA
GCACAAAACGCAACGAGTTCTACAACAAGATAGCAACAAAGACAGGTTTGGACATCTAGC
ATTATTAGGTACCACCATAACCCAAATTCCAGACATAAGTGCAGCCCGCTCTACGACAGA
GATGAAAATTAATATACTCTACACAGAACAGAATTAATAACTACAATGTTGTTTTAGACA
TTTATTTTTCCAATGAATCCATCCTTAAAAGTATCATATGTAGCAAACAAATACTAAAAC
AGAAGTAAGACATGTCGAGTAATGAACTAAGAATACCAGCGCACCACTGAGATGTAAATT
AATATCCTCTACACAAAATTAATAACTACAATCTTATTTAAGACAATTGTTTCTCCGATC
AATCCATGTATCATCAGAAGTAAGCAAATACAAAAGCAGAAGCAAGATGTGTCAACTAAT
GGACTAAGAATACAGAGTAAAAAAGAATTCCCTTAGTCAAGAAGTATCGTCATATCAGTA
AAACCTACATTTTTAAGAAATGAGGCTACTAAGTACAACTACAAAAGGCTTCACTAACAG
CTTCAAAATCCCAATTTCATATCAATCCATATAGCAGCCCAATTCAAGTTCCTAAATTGA
TAACTCCCAATCCCAACTAATCCATCAGAAGTTAGGCGTGTCAATAATGAACCAAGAATA
CGGAGTAAAACAGATTTCTC
>TeaL_8791
ATCCCTAACACGACCCAAATACCCGGAGACTAAAGCTTGCGTTGCCAGTGAGGCCACAAC
ATTGTCGGTGCCAAAAAATGCTCTTAAAGCATTTAGGCTTCTCAATGAAAATCCTGTAGC
TCAGGTACTAAGTTGAACTCTCGCTCTCTCTCTCTCTCTCTCAGGTACTAGGATTATTTG
GAACATAGTTACTGATGTTTATACATCCTTGTATCTTAAAGTATTGAATTGCGTGTTTAA
ATGAACTGTGTGGTTAATGTATGTGTTCTATAAGCCTAGTTTCAGCTACAAAATTTTATA
AAGATAATTTGACGGATAAAATTCAAACATAATTTGACTGTTAACTTCCTCTTTTTTGGA
ATATGATATCTGATTCTGGTATTGTGTGTAGTCTGTTGTTGTTTCAATTGCTAGTGACCC
AAATGTATGGCATGCTGTATTGCAAAACGAGGCGCTTGTGGATTTTCTCCAGTCACATAA
GAGCAGTCCAGTCATGGAAGAATATGTTGCAGATGCAAAATTTATGGATAATCAATCTGC
AAAGAGTCATGTAATTTGTGCTAACAGGTCCAGTCATGGAAGAATATGTTG
>TeaL_8792
TAATAAAATTTTGGTAGAAAAAAATTAAAAAAACAAAAAAAAAATGATTAGCCCCACCCA
AGACTAGCCCAAGCTCGAGGTCAAGCCCAAGCCCATTAGGCCGGCCCGTCCAAGGCCCAA
ATACCCTTGGGCTTAGGCCTGGGCTTAATTTTTTTAGCTCGTGGGCCGGGTCGGCCTGAA
TTTTGGTGGGAGCCCGCGAGGACCGACATGGGCCTGGCTCGGGCGGACCAAATTTACACC
CCTAAGTAAATGCAATCTCACTTTTTGTTTGGTTATAATGAAAAATATATGGAAAAGAAT
GTGAGAAGGAAATGCAATCTCATTTTTTGTCTTTTGAGTTCACTTACGTTGTGTTTGGTT
GGAGATTTAGGGAGGGATTAGAAAGAGAAAGAGAAAATGTATATGAAATTAGGTGAAATG
TTGGTATATTTTACTCCCATTTTACCTACTTTTTTCCATTTCCTTTTCCAAATCCCCCCT
CAAATCCTCCAACCAAACACGGCATAAAGCTCTTTTCTTTTTCCATTTCTCAACTCACCT
AAACATAATTTAGAATTCGAAGCTTATCAATTTTTTCTCTTTTTTTTCTATTTTTTTTTC
TTTCTTTCTCATCAAATTATCCAACCAAACACAGTCTAAGTGAACTTAAAAGACTAAATG
TGATATTGCATTTTCCTCACTTTTTTCCCCTGTATTTTCCATTATAAGCTAACAAAAAAA
GGGATTGTATTTTCTTTTCCTTTTTCAATTTTCTCATCAAATCTTCTAATCAAAAACAGT
CTTAAATTCTTAAATTGATCATTACTTCCCAAGTTCAAAAGGAAAAAAAATAAAAATCAA
TCTTAAGTGGCATTGGAACAAATAAGGCATTTTTACTCATATTTTCAAAATTTCATGAAA
AGATGGTCCATAACGAGATGGGCCATAATCTTCTTCTTCTTCTTCTTCTTGTTTTCTAGT
TTTTGTTTATGTTTATTGAAAATTTGATTGTATTCCTGTTTAGGACGAAAGTTTAGG
>TeaL_8793
GCAGAATGTTATTGTTGAAGCAACTAGTTCCACTGAGAATCTGCCTAATAAAACTTTAAT
TCCTAACCTGATTGGTGATCCTGATGTTCCTAGCTCATTAGTGAAGAATCCCACCCGAAC
AGTGATGATCAAGCAGTTGACCCCTGACATAAGGTCACATGATATTGAAGAAGCTCTTGC
TTTTTGTGGGAGCAATATATCTGGCATTTTCTTTGGTTCTTCAAGTTTTGTTGCTTATGT
GGAATTCGAGACAGAAGATGCCAAAGAAAGGGCACTTGAAAAGCATTCGATAAATGTACG
TGGCAAACAACTATTGATCTTCAGAATTGATGTACCAAGGACAACAGTTGTGAGGATTTC
AAATCTGTACTCAGCGGAAGCCAAAAAGAAACTCTTTTCCATATGCAGGAGTTATGGGAA
GGTCAAGGTTGTAGTTTTTAGACACAAGGAAATCAGGGATGTGCATTTCATGCTTTCTGA
ATGGCCAAACATGTTAAAGATTCTTAACAGATTAAATGGATTGAAGGTAGATGATTGCCG
GATAATTGCTCAGCCAGCACTGGTCTTTCCTCCAGAGGTTCTCCGTGTTCTATGGAGTCA
CCCGGATGAAAGACAGCGTCTAGAAACTAAGATCTGGATGAAAACCCTCCCATACACAAG
GTTGGATTAACTGCCATAACAACTGAATAATTATAGAATAGGTTGTTACAAATTTTGATC
CCACAAAAGTAGATTTGTTGTTTACCAGGGAAATCTTCTTCTATGACCCAGTTGGATTAG
TTCATTTATAGAGATTTAAATGTAGCAGGACAATGCTTAACTGAGTTAATTGAAAGATGT
ATGGAT
>TeaL_8794
ATATCCCAGGTGTCGATGCTTGAGAGAGAGCGAAGAGAGAGAGAGAGAGCTGCAAGAAAG
TAACGATGGAGAAGCAAGCAGAAGAAGAAGAAAACCCTAACAGCCACGCTGATCTGATCA
ACACATTCTGCGAGATCGCTTCTGCGTCTCGAGAAGAAGCCCTCTTCTTCTTGGAAAGTC
ACAACTTCAACCTCGACGCCGCCGTCTCCACCTTCCTCGAAACCTCCTCCTCCGCCACCG
CCGTCGCCACCCTCCCTCCGTCGCAATCTCCGCCTTCTTCCGCCTCACCTTCCCGCTCCC
GATCACCCTCTCCGCCACCTGCCCTTCGCTCTCATCCCAACCCCTACAGTCTCCGGTCGC
GGCACCGCAACAAGAAGCCCTCTGGGAGTCGTACCGGCGGTGTTCGTACTCTCTCCGATC
TGAATCGTCCGTCTACGGATGGCTCTGGTAGCGATTCTGATGATCAGCCCCAAGAGTACT
ACACTGGTGGCGAGAAGAGTGGAATGCTTGTCCAAGATCCATCCAAAGTCAATGATGTGG
ATGCAATTTTCACTCAAGCTAGACAAGCAGGAGCTGTAGAAGGACCTCTTGAGAACCTTC
ACCCATCGTCAAGCTCAAGAAGTTTTACTGGAACAGGGAGACTACTTTCAGGAGAGACTG
TGTCATCTGCTCCTCAGCAGCCTGAAGTTGTCACACGCAATATCATTTTCTGGAGTGACG
GATTCACAGTTGATGATGGTCCATTGCGGAGGTTGGATGATCCTGAAAATGCATCTTTCT
TGGAGAGCATCAGTAAGTCCGAGTGTCCAAAAGAACTCGAGCCAGCAGATAGGAGGACTG
CAGTCCATGTCAATCTGATGAGGAAAGAAGAAAATTTTCCAATACCAGAGAAGCACCTTC
TCGCATTTCAGGGCGTGGGAAGAACTTTAAGCAGCACCACCACATCCACAGAGCCTACAG
TGGCTACCACTTCCTTCAATACTGCTCCAACCCCATCCATGGGTCTAGTTGTGGACGATG
CATTACCTTCTACCTCAATTCAGCTCAGGTTGGCAGACGGTACACGCATGGTTTCGCGCT
TCAACTACCACCATACAATCAGGGATATCCGCACCTTCATTGATGCATCAAGGCCCGGGG
GTGCAAGGACATATCAATTGCAGACGGTGGGGTTCCCTCCCAAACAACTCACTGATCTGG
ACCAATCAATTGAACAAGCTGGACTTGCCAATTCTGTTGTGATCCAGAAACTCTAGCAAG
TCATGTAATTGGTGTCAATTAGTGTCAGATATACTTAGACAGACATCAGGTGCGGTTACT
ATTGCTTTTTATTTAATGCGTGGACATAGCCCTTGACACAAACAATAATATTCAAATTAA
TATGTTTTTCTCAGACTCTAGAGATCTAGTCATCTGCTGGAAACTGTCCGTCTTTCTTTA
TTTTTAGTCAGTACATATGTTCCCAAGCATGAGAACTGCTTGAATCCAGTAGCATCAGAT
GGGGAGTTTTTAAAAACACCCGCTTCATTTCTTTCCACACCCGCCACGCATTGTCAATTA
ATTAACACTTTATTTAAAGAGAAACATGTGTACATGCAAGTATACGGAAAAATTAGTGGG
TGTATGTAGAAGCTCCCACAAGTTGGTGAATTGATTCACATTCAAGTTGACTTCATAGTC
TTCGACAGATCAAGATTGATCTTAACC
>TeaL_8795
AAAATTATATTTGAATTTCTATTGTTACTAATTATAAACAACAAAGTCACCTTCTACATG
ATGAGAACTTTTACGTAATTTTATATATTTAATCCCAACTAACGAATACCATCATACCAC
TCACAAACAAACACAATCTATCTTACATTTCTAACTTAATACCACTACACTAGTAATCTC
CTCATTTAATTTCACCGTACTAATAATCTCATCCAACCAAGTTCTGTAAACAAATGGGGC
AAGGTAGAAATAGCGTCAATAAACTAAACAAAGTTCGTTATTGAGACGCAAGGGTAGAGG
TGCTTTTCGCTTCTGTTTTCAATAACTTGCAAGAAGCTAAACCAAACAAGCCCTTAGTTT
GGTTTAGCTTAATTAGTTGGAAGAAAATAGAAATTGAAAATTTTGTGATGTCATTAACGG
ATTGTAATTTTGTTTGGTTGGAAAAAATTGTGCATGAGCCAAAAAGTTTGATGTTCAGTT
CATTAAGTTTAAATCGTATTTCTGGTTGAGGTGAGGGCTCTTTGTCCTAACTGCAAAAAC
TCATTGAGGCGTCACTGCGGCAGCAAAAGAAATTGCAGAGCATGTCTGTTTATGTTCCTT
CCCATTTGCCTGAAAGAATGACTGTTATAAATCAGGAATCCAGTAAATGTGTACTTCCAT
TTGTGTTCTTTTTATTGATATCTGGTTGGTCCTCTTTTCATTCTTATCTCAGGCCATTGA
TTTTGAATCAGAAACAGCAAAACAAGAAATTGGTATCCAGTCATTGAATTTTGAGGAGCC
TGCAGTATTACCCAAAGATGGCCTCCTTTAACAGCTCATAGGATAAACAACATGGTGAAC
CAAACAAAATTACCCGCCACCGAAGAATTTCAGTCCACACTAGAGAAAACTAAAAGCAAG
AATGGTGTGGTAGATATGACTAACAGTGGCATCCTTGAGAACAAGAACAATGTGAAGGAG
AAAAGGGAGCTGAAGACTTCACTGTTTGTGAAGTTGAATATGGATGGAATTCCAATTGAA
AGGAAGGTGGATTTGAATGCTCATAACTACTATGAAACCTTAGCACAAACATTGGAGGAT
ATGTTGTGTAGACCCACCACAACTATCAGTGTGAGACGACCAAGCATGGAAGCGCATAAT
ATAAGGACAGAAGCAACAGGACCTCCCTCAAAGTTATTGGACGGATCATCTGAGTTTGTG
CTCACCTATGAAGACAGAGAAGGAGATTGGATGCTCGCTGGCGATGTTCCTTTGGGGGAT
GTTTCTTCTGCGCATGAGAAACATACAATCATATTGCTTGATAACAACATATGATTAGAC
TGTTAATCCTATCAAATTTATATTCCTGCGTTTGGATCACACAAATGGCATTTGGCTTAT
TAATACGTAGGACTCTTAATCCTACAAAATTGCAGCGTATTGAATACCAAAGGAGGGTAG
GTATTACCAATCCTACACATAATTATCCCATGAGATTATTAATCCCGTGAGATTGTTAAT
CACGTCACTAATACTCAAACTAATCAAATAGGGCCTTAAGTCTCTAAAAGTCTTAATTGC
TCACCAGTGAAAGAAGCTTAAATTACTTTTTGATAGGGTTAGCCAACTATATTTGGTAAT
GCAAACAAGAAAGCAGGGAGTATGTTGAAAATGGAAGCTATCTTATGTGGATACCTAGTT
AGCCGTCTATTACTTGATTTATGCATACAAATGAAGCTATTTCTGGTTAGTTAAAATCGA
GACTCTAAAAATTATGGATGCATGATCTGCACAAAAGATTAGAAGTTAGAACTTTGGGTC
CAAATAGACATTAAATTGGTTGAATCCATTCGTTTTTTAAATTGCTCATAAACAATTTCT
TTTGTTGGTAAGGAATATATAATCATT
>TeaL_8796
GTTGCTTAAGACTCCCAACATGTTCTTCATTGGCTGCCATAGTTGATACTGTCTGGACCT
TTGTTGTCAATAATAATCTTCTAGATGTTGCTCTCAGATTATCTGTAGGAAGAGGAGAGA
GAAGATGGAGGAGGAGAGAGAAAGAGGCGATTGAGATTTGGAGAGAGAAATTGAGGGGGA
GGAGCGACAGGAGGAAGAAATAGGGCTAATCCTGTTTTAGCCATTAGTTTTAGCGTTTGC
TTTTTTCCATCTGGTACTACTTGTGCTTCATATTAGGGTTTTTGGGGATTGGGTATCATT
GGCATTTCTTCCATAGCAAACTCCAACTTTGGCTTCCCTTGCAGATATCTGTTAGCTGCG
GTGGCGGTGCTGATTTGAGGCGAACGGGGAAGACAGTGCTGAGGATGCGCGGTGGTGAGG
TTTGCTGGTTATTGATCTGTGTGAGAGAGAGGATCTGTGTGAGAGAGCGGCGGTGGCGGT
ACAAAGAGGCAAAATGTGAGTCAAAATGTGAAGCGCGAATATAAAATAATTCCCTCTAAA
AAATTTCGATCTTTGGCGACTAAATGTTGTATTTGTCGGGAAATGTTAATATATAATAAT
ATAAGGAGTTAATAAACATATACAG
>TeaL_8797
CGACTTCGTCAAGCCGATCTGCGACGACATCATGGCCGTCGATTGGGTCGCCGACTCTTC
GACCCCTCGGCTTCCCTCCGGTTCGGCCATGAGAGTGACGTTCCTCAAGTTGAAGGAGGG
TTTGGTGGATACTGAGAAGAAGAGAGAGATTTTGGGTGTGATTGGAGGAATCAAAGATAT
TTTTCCATCGATTGATCAGATTAGTTTTGGGGAAAACTTCTCTCCTGCGAGGGCCAAGGG
GTTTTCGATTGCTTCCATTGCGATTTTGCCCGGATTGAGTGAATTGGAGGCAATTCCGAA
GCCGAAAAAGGCAAGTCTTTGAAAGGTTGAATTCTGTCACTCTTGCTGAAAGTTGTTGTT
ATGAATTCAGACTATAACCTGTTTTCGAGCACAGTGTTTGATGTTTGTGTAATGGACCGT
ATTTGAATCGTTAAATGCAGCAGCTTGCTAGCGCACTTATTTTGACTATATTTTTGCAAA
TTGGATGTTTTGATTGCTCGTGATCATTTTTGTTTTGTTTTTATGGCTTAAGCAATGTTC
TTCTGGTTCATGAAGCTTACAGAGGACCA
>TeaL_8798
AGTAGAGAATGAATTGCAACCAGTGAGAAGATCAATTTCAATGGATGAGTTATCTGCTTC
AAAGATTTATGTTGCTGTGGCTAACATTCCTCAGGTGGGACTTGAAGGGTGTTCGAGTAC
ACGATCAGTACAATTGAAAAAACCCAATTCAGACAAGGTTGTTTCTAAGGGAGTGAATAA
GAATTCAAGCATGTCTAGATTGAAGAAGAGTTGTTCGGTAGACTGTTCTTTGCAAATGGG
GCATGTTGCAATGAAGAGGTCATTTTCGTCCGGTGGAAAGTTTGACTCACCCAGGAGGTA
CGCCAGAAGCCAGGACTCAATGATACCATTGTGAAGTGGTTTTGGAAGAGCTGATTTGGG
AAGATGGCTCTTGAAATTGCAAAATGGTCCGAGTGTGTGTGCAGGGTTTCGTTCTCTATC
CCCAACAAGGAACTGGCCAATTGGGGTTTTCTTGTAAGGTGTTCAAGTTGGGATGTGGTG
TAAGGTTTCTTGAGGTGTATTTTCACCGCAGAAATCACTAAATTTTATCGCATTTTTGCT
TTCACTTTGTTATTTTTCCTTGCAAAATAAATGCTCTTTTGGGTTGGTTATAATAATTTA
TGCTTGTTCACAGTGTCTGATATTCAGTGAACTACGGACAGTTCTAGTGCACCAAGGGCT
AGATGTATGTAGTCTTATCCAAGTATGGAAAGGTTGTTTGGTTGTCATTTGATAAAATCT
CTGTATATTGTTTACTGCTCTGTAAAGATGTGAACAATAATAGTGTTTGTAGCTTGCTGA
ATTGATATAAATCACCAGTATGTATGTATTATTTATAAATGAATTTTGTTCTCCGAAGGT
ACTGGGCAATTAGGCTTTTCTTATGCTATGTTTGGATCTTGATAATTGCAATAGGCACAA
AGATTAGCAGTCAGGAAATTTTTTCTGGGTAATTTAGCAGT
>TeaL_8799
TTTTCTCAAAACGCACATGGTATCAAAGCCACTTTAAAACCCTAAAAACCACAATCCCTA
CAGCCACCATCACACCACCACACCCAGCCACAGCACCAGCGCCAATCACAGCCTCCTAGA
GCTCCAATAGTCATCGCTGCCTCATCCTAGGGCTTCGCCAGCCCTAGCCACAGCCTCCTT
GGGCTTCGACAGCACCCTAGGGCTCGTCAGAGCCCCCTTTCTTCCCAGCCCAGGTCTATC
GGCAGGTTAGAGGTCCAGTCGGGGTGTTTTTCTTCTCTCCTCATGCTGCCGATAGCTTCT
CTGGAGCTCTGCATTCAATCGGGTCACTCTCTTGATAGCCTCGCAGGAGCTCTGGTTCAG
TCGAAGAAGCTCTAGTTCAGTCCGCTCTCATCTTGGGTTTGGGTTACATTGACGCCATTA
ATCTATGACTCTCTCTTCATGTAATTTGCTATATCCTGTTTTCCGTCTTCTCCTTTGAAA
AAAAAATAAAAATAAAAAAACCTATGTTCTCTTAAATTCTTTTTGTTCTGTCTGTTATGT
TCTCCCATCTGCGGCGTTTGTAATTAGACCAGTGTTTGTTTGTGAGAATTCCTTAGTAGA
GTATTCATGGCAAAATTGATTAGTGAGTATTACTTCACAGCCTGCTCCTCAAGGCGCGAC
TTCTGTTTTGCCTCATACTAAGACTGATTCCCTCAACGTTGGCCAGAAAATCACCACCTC
TCTCATTAACGATCAGAATTATCTAGCGTGGTCACAGAGTTTGACTATTTTTTTTAAAAG
CAAAGGGAAGTTGGGATATGTTAATGGGCGCGTTCCGACCCCCAGTACCACCGATCCGGG
TTATAATCGGTGGGAGATTACCAATTCTCTTATCATGGGCTGGTTGATACATTCCATGGT
TCCGGAGATTGGTGAGGGATACTTATCTATGGACACAGCACAGGATATTTGGGAGGCTGT
GGCCACTACGTATTCCCACAAAGGCAATTTTTCACAGACTTTTGAGTTGCGACGCTCCAT
TGACCGGTCCGTCCAGGGTGAGATGACTATCCTCCAATATTTTACTTTCCTTAGCAATGG
GTGGAAGAGACTTGATCATCTTCAGGACTACAAGCCTGTCTGTCCCACTAGTTCTGCTAG
TTATCGAAAATTTGTTGAACAAGTACGGGTCTTCAAGTTTTTGGAAGGTCTGAATGTAGA
GTTTGATCCTGTTAGGAGTCATGTGCTTGGTATGGATATGCTTCCTTCTCTCCATGATGC
GTTTGCTTATGTGTAAAATGAGGAAAGTCGTCGTTCTACTATGCTTCCGTCTGCCTCTTC
TAATCAATCTGTCCCTAGTTTCTGCACCCTCTCGAGATGGGGATCGTGGTTCCCGTCCTC
CTTCTGAGAAAGACACTCTCTTCTGTGACTATTGTTGTCGTATTCGCCACACTCATGAGA
CTTGTTGGAAGTTGCATGGGCCACCATCTGGGGTTCATGGAGATCGTTCTGGTTCTAGAG
GAGGTCACTCCGATCAGTCTAGAGGCCGAGGGCCCAATGCCCAAGCTTATCATTCTGATA
CAATTGAGCCCCAGTCCCCAGCTCCGGTTGTTTCATCTGCTGATATCTCTGGGTTTTCTA
CTTCTGAGTTGGAAGTTACTCTTCACCACTTGCTCGACCATCAAGCATCTAGTTCATCTT
CGGGTAATTTTGCCCATTCAGGTAACTTAGCTTCTTCTCCCAGTGCTTTCCTATCTCATC
AAACGTTGCCTTGGATTATTGATTCTGGTGCTTTAGACTATATGTTTGGGTCTTCTGATT
TGTTCTCAGCATATAACCCTTCTTTAGGACAATATAATGTTCAAATTGCTGACGGTACCA
TTTCTTCTGTGTCTGGGAAAGGATTAATTCATGCCACTGCTTCCCTCCCTTTGTATTTTG
TACTACATATTCCCAATTTTAGTGTTAATCTTTTATCTTTGAGTTGTATTACTCGAGACT
TAAATTGTGGTGTAACCTTTTTTCTTGATCGTTGTATGTTTCAAGACCTTATCAAGAGGA
AGATGATTGGTAGTGGTAGGAACGAGAATAGATCAAGCGAACAAGTGGGCTCATTCATCC
ATTCAGTTACCATTTATTAAGGAAGACCTATGGCTGTGACACCGTTGTCTTGGGCATTCA
TCTTTTTTGTTACTTAAGCATCTTTTTTCTTCAGTTTTTTTGAAAAATAATCAGTGTGTT
TGGTTTGAGTTTTCTTTATTAAGTTTTTTGAAAACTGATTTTTTTGGTTTTTGTGTTTTT
TTGTTTTTAGTGAATA
>TeaL_8800
CTTGTAATGATTGGTTAGTGTTGTGAGCCCACTCTAATAATGACCAATCAATGCAAGTCA
AACATGAAGAGTAAAATGGGGCAATCTCTGTACAGTAAATCTGAATGGAAACTATGAAAC
CAACATACATAAATTGCCTGTAAGAATTTCAAGCATCAATACATGTCTTCCACATGCTTA
TGTGGAAATTTTATTAATTTACATTGCTTGTTCCATCATAAAAATCCATTCTTTCTTCTA
TTGCAGTACATGTGTCCTTCAGCATCCATTTATTTCCGAAGCGAGTGCCGCTTTTCTACT
GTTTCATCTATATACATTTTTACAAAAACTCAAAATACAAATAAATCAATTATAACTGGC
AATTTACACGATAAGTTCCATCTAGAGTCTCATGTAGGTAATGTACAAGCATTGAAAATG
TAGTAGTCACAAACTTCCTCTGATAAAATAGTGATTCATATGTACAGATTCTCAATTGTG
GGAGGCTGCACGAAAAATGTCAGCAGCTCAGATTATGTCCATACATATAACTGAAGATTA
ACAAGGGGTGTACATATATGGCTGCTGAACAATGATTTCTTCTGGTAGTTACCCCCACTA
AAATTTGCTCGTGGCTTGTTGATTCTTGCTTCTTGCATTGACTAGGCAGGGTCACGATGA
TGACTGTCCCAAAGTGAACTCAGATCCCGAAGGCGCTGACAGTACTCTCCCAACGCAAGT
AGACCCCGAGCTGCTTGGCGGGTGGTTAGGATGCGAGACATTTGTTGCAGTGTTTCCTGG
CGAAGGTGATCTGCCTGACTCACAAAGAGCACCAGTGCTTTCAACTTCTCCATTGCATTA
TTCACGTGTGGGATGTAACTTCCTTCACCCAATTGACCAGCTGCTACAGTCTCAGACACA
GTTTGCTGGAGTTTATCCATTCCTTGTGTAAGAGCATCTTCTGCTTGCTGACATGATTGT
CTGAGGTTATAGATATTCAAACGTTGTTGGTCTGTCAACAGGTCAAGCTGTGGCATAAGA
ACCTTTACAATCTCTGAAGGGCGAAATCCTCCAATCCACGAGAAAAAATGTTCAGCAGAT
GTCTTCCACATGCCGGACATAAGATAGAAGACATCAGCCTTTGCAGCAGTTGCTTTCATG
CGAAAGAGATCAAAATAGTGGTTCATGCCACCATCAACAAGGATGCGAAGCTCCATATCA
ACAACTGTTTGAGAATTCAAAGCAGTCCTCAATTCACAAATTTGTCTATTTTGAACTTCC
ACCCATCGTTCATATGCCATCTTAAACGCGGCAATACCTGAGTTTATAGTTCCAGAGTAC
CCTAGATGACTAGTATCTGGTCCACCACCCATATACAAACCCTGTTGTCTGGCTTCTTCA
AGCTCTTGTTCCAATTGAATCAATTTCAAACGACTTGTTTCTAACTGCTGAACATAAGCC
TTTTTCCGCAAACGGCTTTTGCGAGCAGCCTCACGGTTTTGTGCAAGACGCCTAAGTACC
TTCTCAGTAGATTTGGTTTCCTCTTGGTCAAACTTGTTTGAAGGTCCTAGTGTTCCTTGT
GAACTATCCTCTGACTGGTTGTTTAGTGTTGTGTTCATCTCCACAATCATAGATGGAGAT
GTATTTGGACAACCATTAACTTTGAAATCTGCCCACATGCTAATCTGGTGGATTGGTTCA
TATAAACCCATCCTTCTTGAGGAGACGAACTGGGCGGTTGGAGAGTTCATGCTCTTTGAA
AGCAAAGAAGCAGATCTCTAACCTTCGAATTCACGTGGAGCAACTTTCCCGCTCAATTTC
CAGCTCCAAACAACGAAACAGAGAACTCTACCTTCTGCGCAACCCTAGCACCCTTTCGTC
GATGCCAGAGGAGAATCAAACGCGAACACGACGCCTTTTGAAAAAATTATATATACAAAA
CAAAATCCAAATATTATATACATATACGCACAACACAAATACAATTGTATATACACTAAT
AT
>TeaL_8801
CGCTCTCCAGTCCGATTCAGTACTTATAGAAGCAAGTCCCTTCAGAGAGACTGGAGCAAA
CCAAACAGGGTGTAGCAGCTGATCTGCGCCCACTGGGACTGCCATTCAAATTCCAATTGA
CTTCCCCAGATTTCGAAATGTCACCATCTATGTCTGAACGTCATCCAAACTCTATCAAAA
AACACATACTCCTACAAATTCTAAACCCTTCCCCTACTTCTTTTTTGGCTTTTAGTAGAA
CGGAATTACAAGCCACTTCAACATACCTATTTTGCATCTCAATTTCATCAAAAACTTCAC
TTTGGGAAATATGGATAAATTGAAACTCTGTTGTCTCTGTTACTCTCTCAGAAGGGTTTT
GTTCAGATTTTGAGCTCTAGGGTTTGTGGGAAATGTTGGTCCTAAGCATGAATTCAAAGA
GGCAAAGGCGCCCAAATGTTAGGTTAGGGGAAATAGGAGATGTCTCGGCTGCTTTTGCTT
GTGGTTTTCCTCAGAAAACTAGGGCAAATTTGGGGGAGAAGAGGTGGAAACATGATTTTC
TGATTCATGAAGAATCAGAATACAATCCAATTTGTGGGTTTTCTCTGCAAAATCCATCCA
AAGTCACAGTTTCAAATCCTGGTGTCCCTCAAATGATTTCAACCGATATGCAACATAATA
ACAGAGAGAATAATAACCCAAACTCTTTGAAACCGGTTCTTGAATTTGTCAGTTCGGATA
AAATTGGTGCTTGTAAGTCAAATCTGGATTTCGGAACCATAACCCGAAAGTGTAGGGTAA
TGAAGCGACGAAGGCGGTTCATTGGTGGTTCGAGTTCTACATTTAGTCCTGAAATCAGTA
GTGGAGATGGAAAAGAGTGTGGAGAGAAGGAGGTTTTTGGGGTCACATCAAATGGTTCCT
GGGATATTTACCATGGTAGCGGTTTTAAGGACTCTTCAAGTCGTGAAACTTCGGCCACGA
GTAAGGAAGCTTGTGAAAATGATACTGATGAACCGATGCAAAGGAATTCAAATGGATTTT
GGAAGGAGGGTTCTTGTTCGGAAGGCAATAACACATTTCCCCAATCTTTTTGTGGATGTG
AGAAGATGAATATTGTTAGTTATAATGTAAATAGTGTTGAGAAATGGTTGGAAGAGCAGG
GGTTTGGTAAGTATGCTGGCGTATTTGAAATACATGAGGTGGATGAAGAAGCTTTGCCTT
TACTTACTCTTGAAGATCTCAAGGAGATGGGCGTGCTCGCTGTTGGGCCTCGGCGGAAAT
TGTACAATGCAATTCAAAGGCTAAGGGAAGGTGGAGAAGAGGTTTCTGTATGACAAAATT
ACTCAATGAAAGATACAGGTAATACTGCTCTTTACCAGCTCTTTCATAAAGAAAAAATGT
CACAAATGTACATGTAACTTTTGCAACTTTTAGCATCTTTTTCTTTGTTGTTTTCTTTGT
TTATAACTCATGCGATGTGATAGGCACTTGCTCTTCTATACAGTTTTGTACAATTATGGA
TAATGGAATGTGTCCGGCAAGGTTTTTTTGTGTGTTGCTTGGGGAAAGATCATAAATTTT
CAAGATAGTTTAATATATATATATAATCTCAATTACCATGTCTTGTAAATGTTACTAGAT
AATAAAAATAATATAATGGGACTACAAAGTGAACAAATTACACCATTGAACACATTTAAA
ATAGTCTAAATTGTTAATATTGTTCAAAAAAGTTCAATGTACTACAACTTGGAGAGTTGT
TGGGGACAAAACATTTAGTAGACTACCAAAACATTTAGATAGTTTCAAAATAAACTTTGT
AGGTATAAATTAAGTATTATTGTCAAATATTCTCCTAGTAGGCTAGCACTCTCATCACCT
TTCATAATATGCTCTTCAACGTTCTCCTCCTCAACACCATCTGGAAAAACTATGGTTTGC
TTTTTCTAATAATGGACATTGACTGGCGGCTATTGGAACTGAAAATTATATGGATTTCGC
GTTATGCGAATGGAAAGTTTCTACAGAAGGAAGAGTCTTTCAAATGCTTTAAATTAGAGT
TTGTGGCATTTCCAGTCTTGGAAATTTTAAAAATCTATTTTTCTTGATAATATGGCCGTA
AGCCAAACATTGGTTGTTGCAACTTATTTGTGTATTCACAACATCACATATCTTAAAATT
GTAACCATTCATTTAATTTTATATACTTTATTAAAAATTTCAAACAGTATCAAGAATTAA
AAATATTTTCTTGCAAGAAGAAAGCATGATTGCTAAGAAGCAGGACACTTCTAAGAAGGT
GACGTATCCGTGTCGTATTAGTGTCGGACACCGACACTCTTTGGACACTCTTAGGACACG
TGTCTGACACTATTCAAAACGTGTCCTATTTTTAAATTTTTT
>TeaL_8802
TGTTTTTTCTAACACAACCATTCTGATTGATGTACGTTTGTATACATATGATTTACATCA
ATAAACTCCTTTTTTATTTATTAAAAAAAATGCAAGTTTTAGAGATGGCAAGATTTATGT
AATAGGATTTGGTGGTGTTAGTCATTGTTTGGCTTTGGTTTAGCATTTGTTTGGCTTGAA
TGCTAGTGCCAATGCCAATTTTTTGAGTTTTGCTCTTTAAGCAATGATGCTATTTTCCTT
ACTTCCTTCTTTTGATGTAATTGTATTGTACTTCTTGTACTCTTTATTACATCAATATAA
CATCTTCTTGCCGATCAAAAGAAAGATGTATATATCCCTACTCCATTTTTGTAGAAGTTG
TTTTCGTG
>TeaL_8803
TAATAATTTATATGTATATTCAATATTTTTATGTGTATACATAATTTGGGCTTTGGGTTG
CTTGGGTTATTTGATGTTTTTGCCCAAACCCACCCAAATTTAGTTTGGGCTTTTGGATTT
TTGTCCAAGCCCATACCGAATTCAAAATTATTTTGCCCAAGCCCTAAAAAATCTCGCTCT
ATAACTAAGGCACCAACTTCGGAAGGTCCCCAAGCTTTGCTCCTAACCTATGTAGAGGTT
CAAGTTGAAGTTGTGTGAAGTTTTGGCGTGGAAAGCAAACTGCCAAGCGGGCAAGGTTTG
CAGTTGAGCGGGAGAGGTAGGGGTGAGGCGAGCCATTGAGGTGAGGTATGAGTGGTGCCT
AGGCAAGCGAAGTGCCAAGGAAAAGTTCCTAGGTGATGATGTTGACGGCCATGTGAGACA
CTTGTACCCTATGA
>TeaL_8804
CACATACCGCCGTATCAGTATGCGTACCCGCACCCGGTAAGTACCCGGTACTTGTACGAC
ATCATTTTTGGAGTACTCGTGTTCCATAAGTAGTTTGTATAAAATCCGTGATTGTATAAA
TCACATATTTAGTGCCGTAATTTCTTTGTTTCCTAAATTGTAATATTCATTCCTTATATA
TACATGGCTCTACCTCATTCAAGGGTAAGCCAAACATTCTTCATTCGTTTTGGTATCAGA
GCCAAGTTTTAGAAACCCTGGACCACCTTCTCATACCTGTCAGCACCTCTCCTTCACTGC
CCAGCACTTTCTTTATCTCCTTCCTTCCTTCTTTAGTTGCCGTCAACCCTCCTCTCCTCT
CTAGACCACTTGACAATCTCACTCACCACTCCTAGACCACGCGAAATCACTTACCCATCC
TCCTATACCCTTTGGTAAGTTGGATCACACCTGCTGAGGCTCATCTTGCTGTTGACCGAG
TTTCATCCTGGTCTAGAGTGATTTGACACCCCCTCTAGGGTGGTTCGGCTCCTATTTTTT
CCCCTTTCGGGGGTGTAGTGCTGATGTATTAAGCACCTCTCTTCTGTTTTCGTTGCTTGT
TGGGCTAGCAAGGTTTGTTTAGTAGCAGTTCTTGGGGTAAGTTATCGTTTTTCTCGCTCT
TTTGGACTTATTTTTTTGCTGTTATTAGTGCATTGGTGTGTGATTTATGGACCCTTTCTC
ATTCACTATGATTGAGCCACCTTCTGCCGTGGCTATTGAGGTTTCCATGAAACCCGTTCT
GGTTAATCCTGATTTTTCTCTTTCTTATCACTCATGTTCACTATATTATGAGTATAGTGT
AAATAGGAAAAATTTTGCTGCTTGGAGTCATTCCTTTAAACTATATTTAGGGGGCAAGGG
GAAGGCTCATTGGTTTTTACCTACTATGACCCAGCTTGCAACCACAGATCCTACTTGTAT
CCAGTGGGATATTGACAATTGTACTATCCTGGGTTGGATGTTCAACTCCATGAGGGACTG
GATTTATCATATATTCCTCTACTGTGATATTGTGCCGAGCCTATAGAGTGTATTGATATA
GATGTATGCTCATGCTCATAATGATGCTCTCATCTTGAGTTTTATCAGGATATTGCTCAT
GCCTCTTAGTCTACTTTGGCTCTCTCTGTAGCGGAGTATTTCGGATATCTTCAGGCTAGT
TGGGAAGAATTGGCTCAATATGAGCTCTTGACTGAGTTACTGACAAAACTTGCCTCGCTT
GTGTCCAAGTGACCGTCAACATACTTTCCACTTTTTGATGGGTTTAAACTTTGAATTTGA
ATCTCTTCGAATTCAAATTTTAAATACATCACCTGTGCCATCTCTCTATAAGGTTTTCGC
CACCATTGACAGTGATGAGCGTCGTAGGTGTCTTGGTCAGCCTAGCCCTCCTCCGATGTC
ACTGGTTTTATCTGATCATATGGCTCTTACCGCCAATTCTAGTTCTCGGGGCTCCACTAG
TTCAGGGACTTGTCATCATTGTGGTACTCCACTGGTTTAGGCTCAGCTTGTGTCCGCCAC
CACTAGTTCTCATGATCCATCCGCTACTGCAACCACTCTTACTATAGGTACTTCTACTGC
TTTCCATGTTCGGTCTGCTAGTCCTTTATGGATTCTGGATTCTGGATTCTGGGGTTAATG
ATCATATGACAGATGAGTTTTCCTTTCTTTCGTCTCCAGTCCCTATTACTATTGCCCAAT
CTGTATTCTTGCTGATGGTTCTTCATCCTCTATTCGTCATAAGGGTGTGGTGTCTTCATC
TCCTCACATTACTCTATCTTCTGTTTTACATGTCCTCAATTTTGCATATAATCTCTTATC
TGTTAGTCATCTTGCCGAAACCTTTAATTGTTCTGTCATCTTCTTATCCTCTTCTTATCT
TTTAAAGGACCTGAGTTCAAAGAGGATTTTTGACAAGGGTTATGAGCGTGATGGGCTTGA
CTACTTTAGGAATCCATCGGACTGGACTTTTTTTTTAGTTTTTTGGTGTCTGTTTTGTCT
ACTTCTATATCTTGTTCCTGTACTATTTAGATTTTCAAATTTATGGCATGCACGTATGGG
TCACGTCAATTTTCAATATTTATGTCGACTTTTTTCTTTATTAAATAAAGCTTGCAAAGA
TTCTAGATTTCACTGTGTGGTTTTTGAGTTATCTAAACATACGCGTACTAGCTACGTCTC
TCATATGATCCATGCCCCCAGTGCTTTTGATCTTACCCATTCTGATGTTTGGGTTCCTTC
TTCTATGACTGCTTTTTCTGGTCATAGATATTATATCTTTATTGATGATCACACTGGGTG
CACTTGGGTTTATTAGCTTCGTCAAAGTCTGACACGTTTTCCATTTTTGTTTAGTTTTTG
GAAATTGTTAAAACTTAGTTTCGTGCAGTTGCTAGGAACATTCGTTCTGATAATGGTGGG
TAATACAGTTCTAATGAATTTCGTTCCCATCTTAATTAGATTGGTATTCTTCAACAACTT
ACTTGCCCTCATCTGTCATGTCCTGCATCTTTTGAAATTTTTTGTCCCATGTGATGTGTC
TGAGCTTCGTAGGTGACAAGTCATTCGAGCTGAGCCTGCTTGTGAACTGATTTGAACCTA
GCTCAAACAGAAATATTCAAGCCCAATTTTGAGCTTTAACTAAGCTCAATCACGCTCTTT
TCTCAGAGAACCAAGCGCGAATACCTCATACTTGGCTTAGCACACGTCATTTATTTGCAG
GCCTAGTGCTAGCTCTGAATAATGTTAATTCCTTGAAAACTGGTTCAAGAAAGATACCTA
GGTTAGCTATGTTGGACACTTGGACCAAGTATTATTGTTTTAAATTTATAGATAACTTGT
TAATAGATTCATTTTAGTATTACTTTGCTTGGAATCTTTTGTTATTTCCTTCTCGTTGAG
TGTACGAGTAATCTTTTGAGTGCAGGTACGTTTAAGCTTTCTCTGCA
>TeaL_8805
TATTTTCAGAATTTTACATACCCCCATATGGGAGTTCCTCAACTATTTATAACTACTTCT
TCACCTCACACTTCTAACTGACTAACTAATTCACAACTGACTTCTCACACTTCTAACTAA
CTAACTAATTCACAACTGATTTCCTGTAACTGACTAACTAATCTCTTCCTGTAACTGACT
AACTAATCTCTCAACCACTACCTAACTGACTTCCCTCAACTGACCCACAATTGACCCACA
ATTCAGAACCTTCTTGACATAACATTCCCTGCTGGTTGAGAAATAGCCTTGACCTCAAGG
CTGAAATTGAGGATATTTTGCTTCTATCTCAGAATGATCAACCCAGGTAGCATTCTCTGG
AAAAGAATTCGTCCGTTGGACTAACCACTGAACCACAGCCTCATTACCCCGCTTAACCAT
CCTCCTATCCAAGACAGCCATAGGTTCCAGTTGCAAAGTTCCCTAAAGGCCTACTGGGGG
AAGAGTAGTGTGAGCTAACACATTAGTCCCGATTTTCTCCTTAAGCAGTGTGACATGAAA
AACAGGGTGAATTTTAGCAGTTGTTGGTAACTCCAGCTTATAAGCTACTGAACCAACCCT
TTCCAAGACCTGATATGGTCCATAAAACCTTGGAAATAGCTTCATATTTCTCTACAAAGC
CACTGCAGTCTGCTTATAGGGTTGTAACCTGAGGAACACCCAGTCCTCAATTTCAAATTC
CCTTTCAGATCTGCCCTTATCAGCATAATGTTTCATCCTCTGCTATGCCTGAGTTAAATG
CTCCCTTAAGGTCTTGATAACAGCAGCCCTCTCTTTTACCCAATTATCCACAACTGCTAC
TGAAGAAGGTGTGGAAAGGCAAAAAGTATGGTCGGGAGGTTCTTGTCCATAGACTGCAAA
GTAAGGAATAGTTTTGGTGGCAGCATGATAGGTGGTATTATACCACCACTCAGCTAAAGA
GAGCCACTTAGCCCACTGCCTAGGACAGTCTCTAGACATACACCTGAGGTAGTTCTCCAA
ACATTTGTTCAAAATTTCAGTTTGACTATCCGTTTGAGGGTGATAAGCAGTGCTAAGGCA
CAACTTACAGCCCTGTAAAGTGAAAAGTTCATGCCAAAAATGGCTAGTAAACACAGCATC
TCTATCTGAAACAATGGTAGAAGGAAGACCATGCAACTTAAACACTTGATCAAAGAATAC
TTTGGCCACATTTGCAGTTGTACAAGGATGTGATAAAGCCATGAAATGGCCATATTTTGA
CAACCTATCTACGACTACAAAGATCACAGTCTTGCCTTGAGAATTTGGTAAACCTTCAAT
GAAATCTATGGAAATATCAGACCATACCCTATTAGGAATGGTAAGGGGCTGCAATAGGCC
TGGATACTTGACATTTTCACTTTTGTACCTCTGACATGTATTACATTCAGAAATGAACTG
AGCCACATCCTGCTGTAGGCCCTTCCAATAAAAACTTCAATGTAGTCTTTTTGTGGTCTT
GATTATTCCCGAGTGTCCTCCCAAAGGTGAAGAATGGAAGTCCTGAATAAGCTGCATCCT
GAGGGCTAAGTTTCCAACTACCAACCTGCCATGGTAGGTTAAAATATCATGGTCCCAAGC
ATAACCAGCATGAGCTTGACCTTGTTGCAGGTTCAAAATCAACTGTTGAATGTCAACATC
TTCACTCCAACTGAGCTTTACTTCAGCCAACCAACTGGTAGAGATACAAGATAAAGCATG
AATCATAGCTATTGAATTAGCAGTATTGATCAACTCTTCTTTCCTGGACAAAGCATCAGC
AGCTTGGTTATCTTTCCCACATTTGTATGTGATAGTGTAGTCAAAACCCAATAGCTTGGT
CACCCATTTTTGCTGGAAAGGAGTTCCCACTCTCTGCTCCAAAAGATATTTGAGGCTTTG
GTGGTCAGTCCTAATAAGGAAGTGCCTACCTAGAAGGTAATGCCTCCATTTGAGGACTGC
CAACACTACTGCCATTAATTCTTTTTCATAGGTAGAGAGAGCTTGGTCTCTTGCTAAAAT
GCCCTTACTCCAATAGGCAATGGGATGTCCATCTTGCATAAGCACAACCCCAAGGCCTGT
GCCAGAGGCATCTGACTCTAAAACAAAGGCCTTACTATAATCAGGTAAGGCAAGGACTGG
TGTGGAATGCAGGGCAACTTTGAGTTGAAGAAAAGCTGTTGTAGCTATAAGGGACCATAC
AAAGGAATCTTTCTTGAGCAAACAATGAAGTGGAGAGCAAATTCGACCATAATGCTGGAT
AAATCTTCTATAATAACCAGTGAAACCCAAAAAACCCCTCAATTCCTAGATAGTAGAAGG
GATTGGCCAAGATTTGATAGCTTGTAACTTTGTTGGTTCTGCAGAAACACCCTTAGCTGA
AACTAAATGTCCCAAATACTCCACCTCATCCTTCCCAAAAACACATTTGGACATTTTTGC
AAACAAATGATGTTGCCTAAGCAATTGTAAAGTGAGCTGCAAATACTATAAATGGTCTCC
CCATGACCCACTATATACCAGGATATCATAAAAAAAGACCAGAATAAATTTCCTTAAAAA
AAGTCTAAAGACTTCATTCATGAGACTTTGAAAGGTAGAAGGGGCATTAATGAGTCCAAA
GGGCATCACTAAAAATTCGTAGTGCCCATCATGGGTTCTAAAAGTCGTTTTGTCAATGTC
AGAGGAATG
>TeaL_8806
GTTGGAACATCATTTGGATTTGTCCATAATTTCTCCTCCCAACCTCGCTTCACTGACTCC
AAACTCCAGGCGTCCATAATCCGTTGGTTAGGAGCTTGGTTCGTCATCAGCTCCAGCTCC
CACTTTTACGCTCTCTTTCTTCTTCTTCTTCTCGTACTTTCGTCTCTCCACAATAAATCA
AAGAACTGATCAGATGATCGTGATTCTAGGTTCGATTCTCGGTTTTCGTATGTGTATCTG
TTTGTAAATGCACTCGTGTGTTTAGTAATTGATGATTGATTATTGATTATGCCGTTTTGT
TGTTTACTGTTTCGTTTTCTTGATCGATGATTGTTATAATCTGTTTGGTTTAAGTTGAAT
TTTGGGATTATTATTATTATTATTATTATTATTATTATTATTATTATTATTGTTTCGGAG
AAACCAAAGCAACAGTGAAGAAAAGACTTAATATTTGGTTTTCCGATTCTTTTTTTTTTT
CCTCAGCAATCAAACGCAAACGGTGGGTTATCAAAATACATGAACTGTGTTTCATGTTTT
TCTCCTCTTTTGTTTTTGTTTTTAATTACTTATTGGGTAATTATGACATTTTAAGGCGAC
TGTGTTTGGATATGCTTGTCCGCCTAGTCGATTTGTGTGAGCAATTGGGTTCTCTACGTC
ATTATCTATATCCAATTCATAAATTGTTTTTTGGGTTGATGTTAGATGAAAAGAGTATAG
TGTTATATTTGTGATGTACTTGGCATGGAATTTATAGATTTTCGAGGAGAAAAAAACCTG
CATTGAGCTGCTTACTTATTGATGAGAAATTCTTTACGCTGTGTTTGGTTTGGTTGAGAG
ATCTAGGAAGGGCTTTAGAAAAAGAAAGGGAAAAGGTGTAAAGCTATGTGAATTGTAGAT
ATATTTTCTTCACATTTCACCTGCCTTTTTCATTTTCCTTTCCAAATCAGTTTCCAAATT
CCACAATCAAACACTACATTAATGTTTCTCACAGTAACTTACTTAGTGCCAGGAGTTACC
AAATGTGCTTGTCAATATGTTTCCATTGGGTATATTTTGTAGACAGAGCCTATTGACAAT
CTTCATCTTATGGAGTCTATGCTTTTGTCAACTGATGGCATGGATTTGTCATGAAAGGAT
TTTTAAGTGTTTTTATGGGCACTGCATTTGCTAAAATTGGATACCCAATGTTTATAATCT
CTATCCACAACCAATTGTATCCAACTATCCATGCATATCACAAATTAGATACTGAAGTGA
AGAGTATTGTTTTTAATTCACTATGAATTAACATTAGTTGGAAGGGGTTGATGCATTTAC
TCTGGTGAAATGTTATGCCTTATATGAATGGCAAAGTTTAATTAGGTTGAGGGTGTCTTT
TGTTAATCTACACTCCCAGGTGCACACAAAAGTATTAGGGATATGCACTTTTACGTGTAT
TATAGTGATTTTTCAATGCTGACCTATATTCTTTTTGCTTTTTTTTATTTTTATTTTTTT
CCCTTTGTATTTTTAAAAGTTGTGTGGCAAGTGCATCTAGTCATGGTTTTTGTTACATAG
AAAATGCATTACGTTGGTGTTGGACATCACGACATTTGAGTTGTGCTAAAATGTCCCTTT
TATGTTTAATTCTTTAGAAAATAATACTCAAATGAAAAACCAAAAAATAGTGCATGGACT
ATGAGTGTCTACGGGTGTTGGTGAATTGTGCAAGAGGAGCTACCTTGAAACTGGGGTTAA
CTCACCTCTTTAGGTATGTACATGTCTCTGATATATTTGCTTATCCCATGAGGACTTGGG
TTCACAGTTCTGTGCTTGCAAACATGTTTTCTAAACTATTTATGCATTGAATTGTTTAAT
TACTCAACCAATTGCTGGTTTTAATGTGGAATAAAATCAAAGAACTGATCAGATGATCGT
GATTCTAGAGTGAAGTAGAGTGTCCTGACTTTTTGGTGGTTCAATGGGTTGCATTACTGT
TCTCTGCAATTTTTCTTGACTTATTATTGCTTAACATTGCATGATGGGAGGAGCTTGTTC
TAGGAAGCGAGACCAACAGGTCAATGAAGATAGTGGAAATAGAGGAATCTATGGAAGATA
TTGCAAAAGTGGGAGTTCTAAGTGGTTGGGAAACTCAATTTCTCGGCTTGCTGTAGATAA
TAAACAGGGAAAAACAAAATGCCCATCTCTAATGGAATTGTGTATTTACAAGATACGTGA
GGATATTGATAAATATAGTTCCTTTTCTATGCTGCCAAGGGATATTAGTCAGCAGATCTT
CAATGAATTGGTTTACTCACAATGTCTAACTGAGGTTTCTCTTGGAGCTTTTCGAGATTG
TGCTCTCCAGGATCTTGATCTGGGAGAATACCCAGGATTGGAGGACAGTTGGATGGATGT
CATCTCTTCTCAAGAGCTGTCTTTACTTTCTGTGGACCTTTCTGGTTCTGATGTTACAGA
CTCTGGGTTGATTCATCTAAAAAACTGCACAAACCTCCAGGCCATGAATTTTAATTACAG
TGACCAGATTTCAGACCATGGTCTAGAGCACATAAGTGGTCTATCAAACTTGGCAACTTT
GAGTTTTAGAAGAAACAATCAAATTACTGCTCAAGGACTGAGTGTCTTGTCTGGCTTAGT
TAACTTGTTAAAGTTGGATCTGGAGAGATGTCCAGGAATCCATGGTGGACTAGTTCACCT
CAAAGGTCTAACGAAGCTTGAGTCTCTTAATATCAAATGTTGCAATTGCATAACAGATGC
TGATATGAAGCCTCTCTCAGGGCTTAACAACTTGAAAGAGTGTGCAAATTCCAGCAGTAA
GGTCTCAGTTTGTCTCTCTCATAGTTTTGTTTTTTATGGTCCTCACT
>TeaL_8807
TTACCATGTGAGTAGTGTTTCACGAACAAAGTATGATCAAGTCTCTTTCATCCATTGCTA
AGGAAAGTAAAATATTGGAGGATAGTCATCTCACCCTGGACAGACCGGTCAATTTAGCGT
CGCAACTCAAAAGTCTGGAAAAAATTGTCTTTGTGGGAATATGTAGTGGCCACAGCCTCC
CAAATATCTTGTGTTGTGTCCATAGACAGGTATCCCTCACCAATCTCCGGAACCATGGAA
TATATCAACCAACCCATGATAAGAGAATTGGCAATCTCCCACTGATCATAACCCGGATCG
GTGGGACTGGGGGCCTGAATGCGCCCATCAACATATCCCAGCTTCCCTTTACTCTTCAAA
AATATAGTCAAACTCTACGACCACGCTAGATAATTCTGACCATTAAAGAGAGAAGTGGTG
ATTTTTTGGCCAGGGTTGAGAGAATCAGTCATAGTAGTAGGCAAA
>TeaL_8808
TCTCTCTCTCTCTCTCAGACTCATCAGAGATGGATCAATCGGAGAAAGAATCGATCGAAT
CGGCTTCCGAAGAGGTGTCCCGTGAATTCAAAACCCTAATCAATGCCGAGGATTTGGATT
CTCTCAAACAATTGCAGCACCTCATATTGGGAAGGTTGCAGGACAGTAATGCAGTCCTTT
CACATTTTAATGAGTACTCAGAGCATTGCTTTGCAGAGGTTTCCACTGATTTCTCTAGAA
ATGCACGTCTCTTAAGGTCTATGAAGTCAGACCTTGATTACATATTTCAAAAGCTGAGGA
GCCTGAAGGCAAAGCTTTTGGCTACATACCCGGATGCATTTCTTGATGATTCATCAATAG
AAGCACTTGATCGGAGACCAGACCTCGAAATGCCCCAGTGACACTGGTACCTACATCTCA
TTTATGTGTAATTCAAGCAAAATCTCATCAGAAGTCATTTCCAGTTGATTGTGTTTACTT
CTCCCACTTATTTCCTCCTTTCCTTTTTCCTGTGGAAAGTTGCTAGTGAAAAATTTGCCT
CCAGAGCTTGGGATGTTTTTGGATAATGTATGCACAAGTTAACAGATCTTTCAAACTTCT
TTTTATTAACTGATGTGTCATATAATAATAAAATTTAAAAAATTGAAACAAGATCTACTT
TGATGATATGATAGCTGCCACATCAGCAAGTAAAAAACGTATGTAAAATTTATTTAGTTT
GTATAGCACTATGATTAACATAATTTCT
>TeaL_8809
TATGTCCTCAGTACTAGTCAACTGCTGTCGTATTACACTTGGGTGGAAAAGATTGCAGCA
TTGTAAGCATAGCACCAGATAAGATGTAACAACGTTAAAAACTAAGAACATCATGATGAA
TGGTACATGTAAAGAACTAAAAAATAATATCTGGCAACTAAACAAAAAACACTATTCAGT
CAAATGCACCTTGGCTACCTGATACACATTTTATAAAATATAGCCTATTTGACACATACA
TACAACAGGAGAATAAACCAATAAGCTAAATCATAACTAAAATCTGTTTTGAGGATAGGA
ATGGCAAGAGTAAAGACTGAAGGAGTTTCTCCTTTAGACCAGTAACAGCACATGTAAGAA
GCATAGTAGGATAAACACAATTTTCCTTGTTCGTTCCTAATTTAGAATATATATATATAT
ATACCTAATTTGCAAAACAAACATCTTTATTTTATTTTATTTTTTGACAGGTCACTTGCA
ATAGAAACATAAAAATAAAATAATTAAAACATAGATAGCTTATACGGCAATATAAACAAA
GTAATAAACATAAAAAACAGAACATACTCGCCATGCAAAACCATGGTATCG
>TeaL_8810
AGTATTGTTTGATTTGATTTGTATGTTCAAAATCCGAGAACATATGTTTAGCATGTGTAA
TGAAATAGACTTGTTTCCAATTTTGATGTTGCTAGTCAAACATGCTAGATATCTTTCAAT
TTCACTTTTAGTTTGCTAGAATTGAATATTTTTTTTAAAAAGTTTTTCTTTGTTGTTACT
TCATGCTACATTGTGAAAGCCCTCATTTATGTATTTTTGATTGTATCACAAGGGGAGAAA
TTGTGATGTTTTGTTTTGGAAAGATGCTTTGAAATGATGTTATGTTTTGCATTGGTGATG
ATTTGCCTAAATGTTTTGCCTTAGGAAAGTCAGAACATCAAGATGAACTTTTCATTATAA
AAAGCTGCTATGTTTTTTTTATAATTGGTATTTTCTTGACTTTATGGCTGGCTAAAAAAA
AAACGGATCGGATCGGATTATTCGAATCGGATATCCTTGTAAAACGGATTGGATCGGATC
GCGTATAATCGGATTTTCAATAATCGGATTCGGATTAAAAGTTAATCGGATCGGATCGGA
TTCTGGCAGATCCGACCCGGATCCGACCCGCTGACAGGCCTACTATAGCCCATACATCCT
ATTACTATGTTAAACCTCACTCACACTTGATTAGATACTTTTCTTTCTCTTTTTCTCATT
TTCATGATGCAAGAGATTTTTGAGTTGCAGCCACTGCACGATCTCGTGCCAATTCCAACA
TAAGTGTATCTTGTGCAAGTTCCTGTAAAGCAGCCTCCTCATGGCTACGAAGCACACGGT
GGACAAGCTGGCACAAAGCAGTTACACCCTCTACAGGGAGAACGACAGCTTTCTTCTGGA
AAGGCCTCCAGACAAGATTAATAGGAACAAGAATAAGCTGTTGAGGACCCATCCTACCAG
CAGAATTTCTATCTCCTGCACCCCAAGACTGAGGAGCACTTGCAGCACTGGGCATGACAT
ATGGACAGGAATTGACGACCCCAGTTGTGCTTGGAGATGCTTGATATGCCTGCAGAACAG
CATCTATCACTGCCTTTTGCTGGTGGGCACTGACTGAGAATTTGTTTGTTATTGCAAGGA
CCCAAGGGATTCCAAGGGCCTTAGCTTCATCCAGCAAAAGTGAGAGGGCTGGCTGCTGCT
GAGAAGCATTTGACTGACTGTATCGAGGTATTATGTGGGACAGATTATGCACAAGAACAA
TCAAGTCTGTTTTCCTACTAAGATCACAGATTCCCTTCCAAAGTTCATCCCTGAAACGAG
AGGCCTCCATATTCAGGTCCTGCAAATTTACTCCCGTCGAATCTGAGTAGCACAAACCAC
CAGCAATACCTTCTTGAACATCAATATCCATATGCAAATTTTCAATATTAGCATGTCTGC
TTTGATCCAAGATTGCCTTAAGA
>TeaL_8811
ATTTTTTTTTATTTTTTTTTTTTATTTTTTTTTATTATTTTTTTTTTCTTTTTTTTTTTT
TTTTTTGTTTTTTTTTTTTTTTTTTTTGTTTTTTATTTTTTTTTTTTTTTATTTAAAAAA
ATTTTATTTTTTTTTAAAAAAAAAAAAAAAAAAAAGAAGAACCAGATCAGCAGGTAGAAT
ACCAGATGCGAGGAGGGCTTCATCATGAATCCCCAAAATCTCTAAACCAATTCCCTAGCT
ATAACTCTAGTGGCCTGTTGTTGTTTAGACTGCCTATCCACATGAATGATCAAGTTGACG
TGCTGAAATGGAAATAACTTTACTCACAATGTTATTTTTTGTAATGTTCTATCCACATGA
ATGATCAAGTTGTGGTACTGAAACAGCCAGGGTATTATTGAATTTCCTTGTCATTAATCT
TGATAATAAAGTATCTGAAGTTGATGGAGAATGTGTTGGGGGCCTTGTGGCTTTGAAATT
TAAACAAAGCGGGCATATTCATTGGATGTCCCAAAAGAAAAAGAGTAGGAAATTTGAATG
TTGAGCCTTGGATGACCTGTACTTTTTTTTGTCGTTGATAAATCCTTGGATGACCTGTAC
TTGACCTTGCAACAGCCTAATTCCAACACATATTGGATGGAGTTGCTTTCAATGCCCATT
TTGTTGCCATGGCTTCTTCCTGCAGCTGGCCAATTAACTACCCATGCTTGCTGTGGAAAG
CAATGGCTGTAGGGCCTCTTTTCTTTTTGGTATATTTACAGATTTTCCCTTTCCCCTGTT
CTTTTCGATCAATTTATTTACATAAGGCCCTGTAAAACCCTTGTTGTTAGTTCATAATGC
TATTTCTGTATGTAATTTCTCGCTCATAGTGTGAAAATATCTTTCCCAATATTATATGCA
GCTGGCCAAATTATGACCCTTTTTTTTTTGGTTAACAACAAAGATTTTATTGATTAATCA
AAAAAGAGACGAGGATAAGGCGTCCTCTACAAATAAGAGAAACAAAGAAAGAAAATACAT
AACCGACACAAAGACTACATCCATAAAAAACTCCTCTACAATTATGACCTTTTCCCCCTC
TATTGTTGATAATCTATATCCCTTGGCAGAGTTCAAATGTTCAGAGAATTT
>TeaL_8812
GAACGCAAAATCGCGTTTCTTCCGGAAAATCCTTACCTACTGTAACGATTCCTACTACTA
AGATTCAATCGTACTGGATTGTTGGATTGGTTTTGGTGACTCGGGAAATTGAGAGGGTTT
CAGTGATTATTCTTCGCTAAATCATATGGAATTTACTTTGAATTTCTGAGTTTCAATATA
AGAGAGATTTCGAATATTGATGAGAGAGAGAGAGAGAGAGATATCACATTTTTAACTCTC
GTTATTTGAAATCACATTGTATGTTGCTATCATTGAGTGGTTTGAGGATAAGGAGCAAGG
GAGGGCGGGCGGGATTCGTGGGGTGTCAGTTGATGGGGATTGAGAGATGTTTGAAGGAGA
GGGCATGGTTGGGTTGGCTACGCGGGGTTGTGAGAGATTGATTCAATTGCATGGGTTATT
GGACTGGTTTGGGGGATGACAATAAATTCTCCACCACTTTCTATTTTTCGATTGGTGACT
TGGAAAATTGAGAGGGTTTCTGTGTTTATTCTTCGCAGATAATAGAAAATTTCTCTAAAT
TTATGAGTTTCAGTATGAGAGAGACTTCGATATTGATCAAAAAGAGAAAGATATCAGGTT
TTTAAGCAAAAATCGTGACTTTGAATCTTTAAGCTCTATGAAACTTTGGTACCTTGTGCA
TCGTGAGGCTTCAGTAACTATTAGGCAGCGTAATAATATTTTTTTCTTTTTTTTTTTTGA
TAAATAAGAATATTATTAAGAAACTAAAGCATTAAGGAGATGCAAAAGAATACAAAACGA
CACTCCCAATAAAGGAGCACCACACACAAAAACAAAGAAAACTAAACAAATCAACCAATC
ACATCATCTAAAATGTCCAAAAAGGTAAACAAATCTGGATTTGCCAGCCCAGACACTCAA
CCGCACAAAACATGGAGAAACCTTGATTCAAACCAATACAAAAACCGCACAACCTCCCGG
AAAATATAATGGTTTCTCTCTAGCCAAATGAGCCACATCAAAGATAGAGGAGCCAAAGCC
CAAGCCTTCCGATGCCTCTTGAATTCTTTCATTTTGATTATAAGAAAAAAACACTAACAG
GTCTCTTATGTAAATTACTATCCTCAATCAAACACCCATCCTTATCCTTCTTGTGATTTT
GCCCTGCTTTAGATCCTCTCTTGTGTTCATCATAATTCGCTTTGCATTGAAATCTTCCAA
GTTCCCTTTACTTTCTAGAGGATGTTTTCCCTCCTCCCTTTCGAGGTTCATTTATAATGA
AATGGAGTAGGAAATAAAAATTCCTTTTGTAGTTGCTAAATTTACATCCTAAAAATGTTC
TATTCATATCCTAATCTTCACTTGTGGTGGTCTAGAGGTTTAAAGAAAAAGGAGGAATTC
ACGCTTTGATATAATATCTTCCCATGTTTTGAAGTTTTAAATTAATTGATCACAACACAA
AGAGCGTGCAAAAGCCTATTGTCTTTGAGGTGTTTGTACCTTTGAGATTTGAATCCTAAC
ATTTTCTTGATAACAACATCTAATTTGCAATTGTAGCAAGATTCCAATTCACTCCAAATG
TTAATAATGTTATATCATTATCAATGATACGTGTTAAATTCTGAATCCTTTTTTTCTTTC
TTTAATTTTTAGGGCAATTACTTAAATCCATTCTACATGCAATACCTCAAGTACATAGAT
TGATAGTTGCTAAATTTGATTAAAAAGTAGCTGTTAAATTCACATCCTAAAATTATTGCA
TTCATATCCTCTTCTTCACTTGGGTGGGACTACTCTAGTATCATTTGATATGTATTGGTT
GGTAAAACATCAAATGGTATCCCAAATTTGGTCCCAGAGCAATACTGTTAGTTAATTGAG
GTTTGATAGGCTTGTTGATATCATGCCTAGATTTTGCCATGGCCGCATTTGTATTGGTCC
CATCTGACATGGCAATTGGAGTTTACGAGTTAACTTCACTAACTTGTGTTGGGTGGTTGT
GATCCATCCTAACAGGTTCTTACAAGGAAGTTTACAATACCCAAGAGCAGATCATTGATC
AAATGGACAATGAAGCTTCGACAATTACATTCCCTCCCAAAACCTCTTCACCAACTACTT
TACCTTCCACTTAAGCTCTTCATTCCGTCCCCCCATTTTATCTACTTTAAACGTATCCAA
ACCTTTGCTAAGTTTGGTGGAGACCAAAATGCCACTGCTAGTTTAAGCTTCAATGAAGGT
AGCTACTTCGCACCCACCTCCATTTCCTATTCAAAGCTATTATCTCTTTGCTGCCAAACC
AAGTCTCTTAGTCCTGGGCTACAAATCCATGCCCACTTAACCAAAATCGGGTTATATGAA
GACACGAAGCTTCAGAACCATCTGATTAATCTGTACTCAAAGTGTCGAGCTTTTGGTTAT
GCTCGTAAACTGATCGATGAAAGTCCACAACTAGATTTGATTTCTTGGTCTGCTTTGATA
TCTGGGTATGCTCAGAATGGGCTTGCTGATGAAGCCCTTTTGGCTTTCCATGAAATGCAC
TTGTTGGGTGTCAAGAGTAATGAATTTACTTTCCCGAGTGTACTTAAGGCATGCTCAATT
ACAAGAGATTTGATTCGAGGGAAGCAAATTCATGGGATTGTGGTTGTTACTGGGTTTGAG
TCAGATGTTTTCGTTGCAAATACTTTGGTTGTTATGTATGCTAAATGTGGTGAGTTTGTG
GATTCGAGGAGGTTGTTTGATGAGATTCCAGAAAGGAATGTAGTTTCTTGGAATGCGTTG
TTTTCTTGTTATGTGCAGAGTGATTTTTTTGCAGAAGCACTGGGGTTGTTTCAAGAAATG
GTGTTAACTGGAATAAACCCGGATGAGTATAGTTTGTCTAGTATATTGAATGCCTGCACG
GGGCTGGGGGATGTCAATCAAGGGAAAAGAATTCATGGACATTTAATAAAGCTTGGGTAT
GATTCTGATCCATTCTCAGCAAATGCACTTGTTGACATGTATGCAAAAGGTGGATGTATT
GATGATGCAACAGTAGTTTTTGAGGAAATTGCAGAACCTGATATTGTTTCTTGGAATGCT
ATTATTGCTGGTTGTGTTCTTCATGAATATCTCGAATGGGCTTTGGAGTTGCTGAGGCAG
ATGAAGAGGTCAGGAGCCAGCCCAAATATGTTCACCTTGTCAAGCGCTCTTAAAGCCTGT
GCTGGATTGGGACTCCAAAAGTTGGGCAGAGAGTTACACTCTGTATTGGTGAAGATGGAT
GTAAAATTGGATCCATTTGTGAGTGTTGGCCTTATTGACATGTATTGCAAGTGTGATTTA
ATGAAGGATGCAAGGACAGTTTATAATTTTATGCCAGAGAAGGACTTGATTGCATTGAAT
GCTATGATCTCTGGACACTTGCATAATGGGGACGATGTAGAGGCTCTTTCCCTTTTTACT
GAGATGTACAAGGATGGAATAGGATTCAACCAAACAACTTTGCTTACAATACTCAACTCC
ACGGCTGGCTTGCAAGTTGTCAATGTTTGTGGACAAGTTCATGCACTTTCTGTAAAATCA
GGACATCAATCTGACATTTATGTTGTAAACAGCCTCATTGATTCATATGGAAAATGTGGC
AAGGTTGAATACGCGGCAAAAGTTTTTGAAGAATGCCCATTTGGAGATTTGGCATCTTTT
ACTTCTATGATTACAACTTATGCTCAATATGGACAAGGAGAAGAAGCACTGAAGCTTTAC
TTAAAGATGCATGATATGGAACTCAAGCCAGATCCATTTGTCTGTAGTTCTCTCCTAAAT
GCTTGTGCAAATCTATCTGCTTATGAACAGGGGAAACAAATGCACATTCACATCTTGAAA
TTCGGATTCATGTCAGATGTTTTTGCAGGGAATTCTCTTGTCAACATGTATGCCAAATGT
GGAAGTGTAGATGATGCTGGTCGTGCTTTCTCAGAGATAGCTGAGAGAGGTATTGTCTCA
TGGTCTGCCATGATTGGTGGACTTGCTCAACATGGGCATGGAAAAGAAGCCCTCAATTTA
TTCAACGAGATGCTTAAAGATGGCATATGCCCCAATTATGTAACTTTGGTTAGTGTACTT
TGTGCGTGCAATCATGCTGGATTGGTAGCTGAAGCAAAACGATACTTCGAATCAATGAAA
GAGTTATTTGGGATTCAGCCCACACAAGAGCATTATGCTTGTATGATTGATCTCCTTGGC
CGAGCTGGGAAACTGGAAGAAGCAATGGATCTTGTAAGTAAGATGCCATTCGAAGCCAAT
GCCTCTGTTTGGGGGGGCCTTCTAGGTGCAGCAAGAATTCACAAGAATATTGAGCTTGGC
CAACGGGCGGCTGAGATGCTTTTCACTCTTGAACCAGAGAAATCTGGTACCCATGTTCTT
CTTGCAAACATTTATGCCTCGGCTGGCATGTGGGAAAACGTGGCGAAGGTGAGACGACTG
ATGAAAGAAAGCAATGTGAAGAAGGAACCTGGGATAAGTTGGATTGAGGTGAAAGACAAA
ATATACACATTTATAGTCGGAGATAGAAACCATTCTAGAAGTGCAGAGATATACGCAAAG
CTTGATGAGTTGAGGGACTTGATGAATAAAGCTGGGTATGTCCCTATGGTGGAGATTGAC
CTCCACGATGTCAAGCGAAGCGAGAAAGAGCTTCTTCTTTCCTTCCACAGTGAGAAACTT
GCAGTGGCTTTTGGGCTGATTGCCACTCCGCCAGGAGCTCCCATTAGGGTGAAGAAGAAC
CTTCGAGTCTGTGTGGATTGCCATACTGCATTCAAGTACATTTGTAAAATTGTTTCTAGG
GAGATTATTATTAGAGACATCAATCGGTTCCACCATTTCAGAGATGGGTTGTGTTCTTGT
GGGGATTACTGGTAGTATTAGTTGATGATTAGTGCTATTTTTCTTGAGGAATTGCTAGTT
CTTTTTGTGACATACAAAGGAATGATTTTTACACCCTCACAATTCTTTGTAGGCTGAATT
TTGTATTTTATTTTGATGTATCGATTAAGGAAATGAAAAAATTCAAAATTAAAT
>TeaL_8813
GAGTATGCAGAGTCATCTGTACACCCTAAATCTTTGGAGGCATGGCCATTGAACAAATCC
CTAAAATATACAAAAATAAAAAAATAAACAAATAGACACAAACAAGCCAACCCATCTTCA
ATGAAAGGGTTGAAGAAAATGGCTTGTAATGTACATACCTAAACAATGTACAAAACCAAA
AAGAGGACTTTCTATCAGCTCATCAGATCTCAATTCTCTAATTCAATCAATTACGAATTA
GTAAGTACAACAATGACTATACAAAACACTTTTTGTCAATCAATAACTCAAATCTCATAT
TTCTGCTTCGATTTCCATAAATAAATCTTTCCTTGGCCACTGAGCTTCTTCCGGTGAAGC
AAACAAGGCCACTGAGATGTCGGCCAGCTTCTTTCTGCTCAATCGTGACCGTTGATTTCG
AAACTGTTTCGGAGCATTCGGTGCCTCAACCTCTTCAATGTCCCCAGCATCTCCCAAATC
AATAGAATTCCGAAAAGTTAAAGTTTTTGTAGGCGTGCTATATGCGAAATGCCATTGTTT
CGCAATTAAAGT
>TeaL_8814
ACGACCACCACAACTCTACTTCTGTAAAATTTTGTCCATCTATACAAATTCTATATCTGA
TTCTATGAATTAGTTTTTATATTAAACATTATTAACACCAGCTCTTCAATAAATCTTTTT
AACACCTTTTTTTTCACCTAACAGATTACCATTATCCCCTAAGTGGGACTCATTTGAACT
CATGAATATTTGATTCTCGCATTTCTTATTCCCAACTTTTTCAGAATTCAAATTACAAGT
ACTTGCAATTCAATTCATTAAAAACCTTGCTCGATTCACAATAATTAAATATTGATTTTT
TTATTTTTTTATTTTAAATTCTGATTGTAGTTGTGTTTTTAATTTTGATGTTCTCATTGT
TTGATTGCGTGGTTTTAGTTGATAGTAGTTGAGTTTGGATTTTGATTTTGGGTTTTTGGT
TTCTAGGAAATTTATTAACAAATAAAATAAAATAAATTTAAGTAAGTCAATTAGTTGGAT
TTGCATTTGTTAGCAAAATTTCCTTTCTTTCTATTTCGGGTGATTCAGCTTTGTCTAGAC
ATTTCGGTAACCAAACAGGCCAGGCTGATTGGTTGAGTGAGGGTTTCTTTCTCTTGTGAG
CAAAGAGAGGGTTTCTCAAAGTTACCAATAGCAATTTTGTAGTAATTATTCTTAAAGCTC
TCCTATTGGAGAGAAGAATTGGGGGGAAAAGGGGGAAGAGATCATGGTCTTTAACAGAGA
TGAATTGGCTATATTTATGCTAATCTCTTGTAAATTCCTCCGAATTGAAGAGAGTTTTTT
TAATCTGTATCATCAATTAGTTGGCTATATTTATGGACTGTTTTAGGGTTATTTATCTGT
AGGATTGGAAGACTGAAAGATACAAGGAAATTATCAAATCTGGAAGTGTAAGTAGGAATT
TATTTATTCTTCATTTATGATTACTTGTTAGTTCATCTATGTGGGTGATTATTCTGGATG
AATGATTTCCAAGAAAATGGATTTGTGTTGTTAATGGGCAAGTGGAGCCCAGACCTGGAG
TTTTGAGATTGATGGATGAGGCAAGGCTGCTGTAAGATAGACATTTTACCTTATAAATGC
AATCGTCACTTTGTCATGGCTCTTAAGTTTTTCATTGTATTTGCATCTGTTATCCACAGT
TAATTAGGTAAGACTACTTTTCTTTCCAAAGTTTAGTCAAATTCCACGTTCCCTTTCTTA
CATGAAGAATCATATTTGAATTAACCTTTTTGGCTGACGATTATAGGGTAAAAAATTAGC
AGTCTGCTCTGCTGCAACTAAAAAAGTTCTTTTTCAGTCCTTACCTTTTTGGTTTTTTTT
TTATTCTATCAAATTTAAATTTGATGAAAAATTGCTCAAAATCCATCTCCAACCTTTTCA
TAAAATGCTTATCAAATCAAGAACACTTTTTTCATCACATTGAGTGAAGCATTTCGAATA
TTCTCCATATTGAGTGAAGCATTACCAAATTTCATCGACAACATGAGCACTAGGCAAGCG
AAGTTCTCCTGAACCAGGTGCTTTGGCTTATGCTCCCATTTAGGTATTATTCTCCTGAAC
CAGGTGCTAGTGGCAGAAATAAGGTCAAGAGACATGTGCATAGCATATATTTAGTTCTTA
TAAGAAGGTAAAGCTCTTACAACAAGTGAATAAACATGTATCAATGTAGGCTGATGTACA
CCAT
>TeaL_8815
CACACCTTCATCCCCAATTCTGTGAGGTTTCATCCCAATTCTGTGAGGTTTGTTTCTTCC
ATGTTTGTACGTTGGAGCCTCCGTCGCCGACTCTACCTGAGGACGATGCTGACAGAGCAA
TGTTAATTGATACTCTCCAGGACTGGAAGACTGAAAGATACAAAGAAATTATCAGATCTG
GGACTGTGGAGCCCAGACCTGGAGTATTGAGATTGATGGATGAGGCGAAGGATGCTGTAA
AAAATAGCAGTCTGCCTTCTAGATGCAATTATCACTTTGTCATGGCTCTTAAGTTTTTCA
TTGTATTTGCATCTGTTTTCCACAGTTAATTAGGTAAGACTACTTTTCTTTCCAAAGTTT
GGTCAAATTCCACCTTCCCTTTCGTACGTGAAGAATCATATTTGAATTAACCTTTTTGGC
TGACGATTATAGGGTAAAAAATTAGCAGTCTGCTCTGCTGCAACTAAAAAAGTTCTTTTT
CAGTCCTTAACTTTTTGGTTTTTTTTTTTATGCTATCAAATTTAAATTTGATGAAAAATT
GCTCAAAATCCATCTCCAACCTTTTCATAAAATGCTTATCAAATCAAGGGAAAAACACTT
TTTTCATCACATTGAGTGAAGCATTTGGAATATTCTCCATATTGAGTGAAGCATTACCAA
ATTTCATCCACAACATGAGCACTAGGCAAGCGAAGTTCTCCTGAACCAGGT
>TeaL_8816
GTAAATAGATGCTTCTGGTTTTGGTGCGCTCCTCGTTCGACCTGACCTATCCATTTTTCT
ATCCACGGAGGAGGAGACCGCAGAGCTCTGGTCTCTGGTCACCTTCAATGGCGTTACTTC
AGCACGTGTACGTGTGCTATTTGCCCCACTACTATCCCGTCCCGCGGCCTCGCTCCCCCA
CTCCCCCTCCTCCTCCTCTCTCAAGAAACTCCCTCACACTGATTCCCACGTTCTCCTCGG
CATGTCTGAGCAACAGCTTCAACAGCTCGCCGTCGACTTGGGTCAGGAAAAGTATAGGGG
GAAACAACTTCATCATCTTCTGTACAAAAGGAAGGTCAAAGAAATTCAGGATTTCAGTCA
CTTGCCTCTGGCATTTAGAAATGATCTTGAGGAAGCTGGATGGAAGGTTGGGCGGTCACC
TGTTCATCGTGCAGTGACTGCAGCTGATGGTACTATCAAGTTATTAATAAAACTGGAGGA
CAACAGACTAGTTGAAACAGTTGGTATACCAGTTGAAGATGATAAAGGTTCAGTTCGCCT
TACTGCATGTATTTCATCACAGGTAGGTTGTCCATTGCGATGCTCATTTTGTGCTACCGG
CAAGGGGGGATTCTCAAGGAACCTTCAGAGGCATGAAATTGTTGAGCAGGTTTTGGCTAT
AGAGGAGCTTTTCAAGCATAGGGTTACAAACATAGTGTTTATGGGAATGGGTGAGCCGAT
GTTGAACCTAAAAGCAGTTCTTGAAGCACATCGTTGCTTGAATAAGGATGTGCAAATTGG
GCAAAGAATGATAACAATTTCAACAGTTGGGGTTCCCAATACAATAAAAAAACTGGCTTC
TCACAAACTTCAGTCCACATTGGCTGTCAGCTTACATGCTCCAAACCAGAAATACTTCGG
GAAAAAATTGTGCCTAGTGCAAAATGCCCTATCCTCTGGATGCCAATCATCCGGGAACAA
GGGTGATAACCACGGTTGATAAGGGTTGCACCGGTCGTCCAGGCAGTCGTCCGGCTTACA
AAATTTGGGCGAGCTCAAATTCAGTGTATGAATCATTTTTCCTTTTAATTACATCCAAGT
TATGTAGGTTAAATGTGAATAATTTTTCCATTTTTCAAGAATCACCTGTGTATATGAATT
ATATGACTTATTCTGCAAATTTTTATTTTATTTTATAATTTTTCTTTATTTTTGAATAAT
TTCAAGTTAAATTAGGTAACATATTGCTTTGAGGCAATGTCTGTTTTCTATTTGTATGTT
GGAGGGTCCTCCTAGAGTGGGAGAGAGATATCCCAAATCACCTTTTTCTTTCATTAAGAA
ATATCTGACACCTGACTTCTTAGAAGTGGCATAAACCCAATTTCAGATTCTCCACTGAAG
TTTGGAGATTCGTGTGCTTTTACGATAGTGCCCTTGGGTAGAACTTGGTAGGTCGTTTTG
CACACTAAAAATAAATCCTTAGTAAGACCTTAATTCAATAGAATAGTGGTTTAGTTCAGG
TATCAATCCACAGGGACTAGAAAGCTAAGTTGTTCAAATATTAGAAACTAAATTCTTAAT
TAATTCAAATCAGATGAATATTTTGATTTTAATCTAAAATTAACTAAAAACAATTATTAA
ATAAAAAGAAAGATTGGGTGGAATTTAAGTAGAAAATAAATTGGAGTTTCGAATCCACTT
GTAATCTCATAACAAGTAATTAATGTATTGAATTCCCGTAAATCAATGATTCGGATAATA
GTGATGTATCGTGGCTACAAGTCTCGATATTATCGTCTAGAGAATGAGTATAATAAAATC
ACAGGCACGAATCATCTTCAGTTGGCATGAATCGTCTACACGAAACTAGGGTTGTAGCAA
GACTCGTCTTCCATAGGTATGACTTGTCCTATGTTACACGGACTCGTCAGATTTGGCGAA
GTACCTGTGTCAACACGACATGACACGGGTATGGGATACGACCAGGATACATCATGGAGA
AAGTGGATATGACAAACGAAAAAGAAAGATGGCATATATGGTTGAAACTCAGAGATGGAG
AGAGAGAGGGCTGAAACTCACCTTTGTGAAGCAAGTCGAGTCGCGAAGCGAGATCGAAGC
GCGAACCCTAGTCGCGAACTAGACCGAATTGAAGGAGATCTGTCAACCAACATCGCGAAG
TCGATTCCACCCAAAAAATGATCCTAGGGCTTCGATTCCCCTTTGGTCTCTCGTCTCTAT
CTCTCTCTTCTTCGACTCGTCTTCTCCTCTTTCTTCTTCTTTGGCTCTGTCTTTTAACTT
AGATTTCTATTATATAATAT
>TeaL_8817
GGATGCTGTACTCATAGTAAAGAGTTGTTTAAAGTTGGTCATTTGAGGTTTTTTCATTGA
GCAAAAGAGTCATAGGTCTGTCTTGGATGCAGATTTTATTTTGGACTAATTTTATTCATG
TATTATTTTACTTAGTTTGGGACACATCCTGTATCAGCATAATGTCTGTATTCAGGATTC
CTATCTTCCTTGTTTTCTCAGTGTACAAATGTATGCTTATGATAGAATTTTCACAATTCT
TCACCTTGGTGTATAAATTTTGCTTGTTTGTTGGCATCCTGTCTGTCTCCCAGTCAACTT
CATGAATCAATTTCTTTGATCCCCTAGAGTATTATTGTTTTTTGTTTTGTTGAGTTTGAT
GTGTTATTGACATGTTTTTTTAGACCAACCTTCGTCGTCTGTGCTCTTAGGTCTGAAGTG
AAAGCCGAAGTTTGACATTCATGAACTAGAAATCATCATTATTGAGAAGGGAAGAGACTA
AGAAGTCTCCTCAGTCATAGAAAACCCTATCAAACCCTAAAGAGGTTGCCAAATAATGAC
AGTACAATCACCCATTCAATGTAAAAACAATAGTAATATCTGGGTATATGTAGGACTTAT
GAAACAGTGAAGCAGATGAAATAACTCAGCAAATTGTGGACGTTGAGGCGTAAGATGCAA
TGAATAGTAGGAAGAAGAGCAGAGAAACTGTCATCTTTGTAGAACTTGCATCTGATGAGC
TGCTATTGGTTGATGGTACATTTTTCGACCCGTTTCCTGAAGGTACAGTGTTTGGAGATG
CTGGTGTTCCTGAGGGAGACACGGCTGGGGAAGCAGCATTACAGTTGCTGATGGATGGAG
TCTTAACATTGCAAGCTCCAGGAAGGGCCAGAGCCAGAGTCTGGTTGACATTGAGCGCCA
TGGACGAGGAACTACCGTTAAGGACCTCACACAAGCACTCTGGCTGTGTGCGAACAACGC
TAGCAAGCTGTGTGCAGCAACTTGAAGATGGTGTTGAAGAGTTCCCGGTAATGTAGTTGA
GGCACGGTGACATGCTAATCAATGCATTTGTACAGCTCGATGACTGAGCTGCTGCTCCTG
CCCAGAGCATGGCGACCAGGACCAGGACTACTACACCCATCCCATTTGTTCCACAGGCCA
TTGGCAGTTCTCTCTTCTCTGATTGTTGCAGAAAATGCTGGTGAGTGAAGAATGAGACTC
CAGATTTCATTTATTCACTTTTTCAAGGTGGTTCGTGAGACGATGAATTTTTTTTGTTTT
TTTTTTCTCACAGTGCTGACTATAAGTAATTAGGGCTGCAGTTGATTCGGTGATTCGGGA
ACAATTACTCAATTTCTAGAGCTTAGTGTTGTTCTGTTTCACTTTCGCAAATTTGTACTT
GGGTGATACAAGGGAAGATGGAATTTAGATACAATGGAGCAATGATATATATTATTGATT
TTTATCACTATTTTAAATCACATCAATTATGTCAAGTTGCCTTATTTCTACATCATATAA
TTTTGGTAAATTACACTGTAGTTATTGTAAGTTGCTTTGATTTAATCCGTTTAATTTTGA
TGCATGAGTGCTTTTATTTACGGGATGGGGGTCACTGCTGTGCTTGAAGCACAGCAGTGA
CTGTTGTGCCTCAATTTGAGGTGTATTATGGCTTTATTTTTATGATCCAAACCGTTCATT
TTGTAGGGTTTGTTGAGTACTTCATGCCTACCAAAAATCATATTAATCGGATATCAACAA
CTATATGATCGAATTAAAAAATTTTATACTATTTTTCAAAAAAATTGATGATACAAATTA
AAAAAATGCTATTCAATCATGGAGGA
>TeaL_8818
GGGTGAGTTTGTGATTTGGGACATTGTCACTTATGTTAATGTTTTTGGCCTTTGCACGGG
TCTTAAAGATTTGAAACTGGGTTTGCAAGTTCACAACCGGATGTTGAAGAGCAATGTTGA
GTTTGATGAGTTTGTCAGTAGTGCAATTATCGACATGTATGGAAAATGCGGTGAGATTTC
AATGGCAAGGAGTGTTTTTGATGCAATGCAAACTCGAAATGTGGTCTCATGGACAGCAAT
GTTGGCTGCTTGCTTACAAAACGGGTGCTTTGAGGAAGCTTTGAAACTATTCTTTCACAT
GGAACTTGAGGGTATTATGCCAAATGAATATACCTTTGCTGTATTGCTGAACTCTTGTGC
TGGTTTGTCTGCACTTGGACATGGGAATTCAGTACATGCACGTGCTGTGAAGTCAGGATT
TAAGAACCATGTTATTGTGGGGAACGCTTTGATCAATATGTATGCAAAGGGTGGGAACAT
TGAATCTGGAAGTAAAGTTTTCACTGATATGGTATATCGGGACTCTATTACTTGGAATGC
GATGATATCAGGATACTCCCATCATGGGCTTGGTAAGGAAGCTTTGATTGTGTTCCAGGA
CATGCTAGCTGCGGAAGAGCATCCTAACTACGTAACTTTTGTTGGAGTTCTCTCTGCTTG
TGCACAGCTAGGTTGGGTCCGGGAAGGGCTCTACTATTTACACCAATTAATGAATCAACT
AGATATTGAGCCAGGATTGGAGCACTATACCTGTATTGTTGGACTTCTTTGTAGAGCTGG
ACAACTTGATCAAGCTGAAAATTTCATGAGGTCTACACCAGTCAAATGGGATGTTGTCGC
CTGGCGTACTTTGCTCAGTGCTTGTCATGTCCATCGGAAATACCAATTAGGGCAGAAAGT
TGCAGAAATTGTCTTGCATATGGACGATGATGTGGGAACTTATATCCTATTGTCTAATAT
GCATGCCAAGGCAAAGAGGTGGGACGGAGTTGTGAAGATTCGCAAGCTAATGAGAGAAAG
AAACATAAAGAAAGAACCGGGGGTGAGCTGGATAGAGATAAGAAATCATACCCATGTATT
CGTTTCGGATGACAATAAACACCCAGAAATCAGTCAGATTTATGAGAAGGTTAGGCAACT
ATTGGCTGAGATAAAACCATTGGGGTATGTTCCAAATATTTCTAGTGTACTCCATGACGT
GGAGGAGGAACAGAAGGAAGATTATCTTAGTTATCATAGTGAGAAGCTGGCCATAGCATA
TGCCCTTATGAAAACACCTTCAGAAGCACCAGTCCACGTCATTAAGAACCTAAGGATTTG
TGATGATTGCCACTCTGCAGTGAAGCTTATCTCCAAGTCCACAAACAGAGTAATAGTTGT
AAGAGATGTCAACCGTTTCCATTGTTTTCGAGATGGATATTGTTCCTGTGCAGATTACTG
GTGACAATTTTAATGGACATACTTGGAAATTTAATGGTGACAAGAGAAGAATCTGTGGAA
AGCATAGGTCACTTGCATCAAATTCGCCACTGTGGCTGCTCAACGATAATCAGTTTGTTC
TGTAAATGTATTGTCAAGATAGTACTCAAGTTTGCTTTGATAAAAGAAGCCAGAGGGAGA
ACAATTGTGTTGCTTTCTAGCAGCACGATATAAGTTTATTCACAAGGAACCACTTCCCTG
AGGAAACGGATCCATTTCCTGATGCAAACTGACAAATATTTATTTTTTCCTATTTTGCTT
TGTAGTTTCTGCTCAAAAGAAAAAACATAATTATTGTATGTACAAGTTTTATGTAGCATC
CCAATTAAGATAATGAAATTTGTTCTTTGGTGAACATTTTTTTTTTCAAACAAATTATTG
TGTGCTGGATTGTTTTCAATTCTTATTGTTATTTTTGTTGTGTTTCCCTTTTGTTTTTTT
TCCTTGTTTCTTTTTTGTTTTTTTTGTTTTTTCCTTGAGGAGTTCAAGGTACAAAGTGTT
TATGGCGAACTTGTTTCAAAATCAACGCTTTCCTGGTAAATTTATAGTTTTAGTCTGGAT
GACTTAACCCAGAGATTCAAATCAGATTGATTTATTGCTGATGAAGCCAATTTTAATAAT
AATAGTTATTAGAATAGAATTCACATCAGTACAGTACAAAGAATAAGTAACAAAAAGAAA
TGAAGTAATGAATTTGAAGTGTCTGCTATATTGGTTTCCAACTCTTTCTGAAAGAATGAT
TCAACAAAAGGAGTTCTCCATGAACTTAACAAACTCATTGAAATCTATCATTCCATCCCC
GTTATCGTCGAAGGCACTGATCATCCTCCTGCAATTCCCAATCTCCGATCCCTCCTTGAA
TCCCAAAACACACACAACTCTCTGCAACTCCTTCGAATCAATGAATCCATCTCCGTTCTC
ATCAAACACGTCAAAAGCTCCCTTCAATTCCTCCAAACTCGGCTCCTTCTCTTCAAACAA
GTTCGATAGGTCATCGGAGCCCAACTTCTCCACAAGCTTCTCATCTTCAGGGTTGCATAA
AATCCCCAAGCTGTTCATCACTACCTCCACATCTTCTCTGCGTAGATGTCCATCTTCTTC
GACCTTCCCACCAGAGCAAGACGACTCAAAATCTTGGTTCTCGTTCAATACCTCAAATTC
CAACTCTTC
>TeaL_8819
CTGCTATTGCTTCTTCTTCCGTAGGTTAGTTTTCCTTGGAAAAATTTGGGGATTACTGCT
CATATCAATTGCTTTTTGGGAAACAAGTTGGGTTTTTTGTGTTGTTTATTTTTACTTGAT
TTGGCTGCTTAATTTGATTGAGAAAGGTGATGGATTTTGTGGGGTTTCAATAAATTTTCG
TCAATTTGATGAAACTTTTCTTATTTTTATTAATTTATTTTTTCTTTTTTCGAGTTTCTT
TTCTTATTTTTGGGCATGTGTTCTAGTGTAGTTTGATTAAGTCTGGATGGTTGGTAATTT
TTAGGGCTAAAGTTGGGGGAATCTTCTATGTCTTGAAACAATTGTGGGGATTTTTGAATT
GTGGAATGGGTTGTTTTAATTTTATGTTATCGTTTTGAAGGAAGGTTGATTGGGCTGCTG
AATTTGACTACGAAAGGTGATGGAATTTGGGGGTTGTCGAAAATTTTTGCGTGAATTTTA
TGGGAAACTTCTCTTCTTTGGAGTTTCTTTCCTTACTTTTGGGAATGTGTAATATTATTG
TTCGATTATGTTTGGATGGTTGGTAATCTTTTTTGGATATTGGACCAAGATTGGTTTGCA
TAGGCAACATTATTAAATTCAAGTAATTTAGGATAACTATAGTTTGAATTGAGAAACTGA
TCTCAAGTTGCAATAATGTAAAAGTAGAACGGAGAAGAAGTAATTCAAATTCATGGTTCA
GTTGACCATCATTGTAATCGTG
>TeaL_8820
GTCAAAGAATTTATATATTGCATCCATCTGCTATGGGAGAACAGCATCTTGAAGTCCGAG
AAATGAAAAGAAGAAACTCAACTAAGTGTGGTATGTTAACTCCACTTGTCTATCAAACCT
TCAATTGTCTTTCTGTATTAATATCAAAATAGCTGATGACAAGTTTTAAAGCCACATCAA
TTTTGTATTTTCCCCCCTTCTAGTTTGATGCTTAGGAGAGGTGTACCTATATTTTCTACT
ATGAAAACATTGGATGCATTGCCAGTTATAATGAATATGCATGAATGATTAAGATATTCA
TTTCAATTTTGGACTCTCAACTTTGACATCATGATATTTTCTAGGAAAATAATTTACGAA
CAGAAATTTCATACAGCAAAGTCCACTATTTCGTACTGGATTATTTTTGAAATAATAATC
CATTTTGATGAATATGTTACATTATTCCTTGCTGAATGATTTTTTTGTTGGTATATGTTA
CTCTATTTTTTATTACCTCATATTTGCACAACGCAGTGTCCCTCATAAACTGGATTTACT
ACCCAACATAGAGCAGTGTTGACAATATTTTGATTGCAACCATGAAGCACTGGTTTATTG
AGAATCGCTTCAATTAAGGACTGACTGATTGGCCCACGTCTATTTTCAATCATTAGATTA
ACTGTAAAAAACCAATATTCTTTTTAAAACTTGTGTTATTGTCATGATTTTATTTATTTA
TTTTCACAATTTTAACATGCACAGGTTGGCTGTTTTTCTGGAGAAAACCCATCACCATCA
TTCGA
>TeaL_8821
ACAAGTCCACTTCCTGAAAGGGTATGATTCAAATTGTTTTATTTTAATATCTAGCATTAG
CTTTTCTTTTTTACCTTATCTTACTCGATTTAATTTATACTTACTGATATTTTTTACTTT
AATTTGGCTTATTTATATATCTTACTTTTTAGTGCACTACCTGCATCTTTCTGCACTTTG
TTGCCATGTTTATTAGCATCAATGAGAAGCAAGATGTATAGCAAATAAACCATGACAAAG
TTGCCAGTTGGCTTTACGAAGTGCTATGTTACAAGGACTTGGGTAGGGGTGTCAGGTGGA
GGTATTTTGTCCAAGTGTCTGATCATCTAATTTTGCATCCAAGGACACGGGAAGACAACA
AACATTTATATGTCTTAATATTTTTCTTTTATTTTATAGGATTGAACAGTGTTTACAAGG
TGACATAAAGCACTTTGTTGAAATCTTCTATGTTGCCATGTGTCATGGACAAGTAGACAA
TGACGGGTGCCTGGGGGTGGAACTACATGTGGACCAAGGGGGTGGTTGCCCCTCCGGCGT
TTGCAAAAAACCTTATATATGCACTATCATGCAGCAGTTAGCAAGCCATTTTTACATACG
TGGTCCTCTTCCCATTAACGATCCCGCTTTGCATGTGCTTAATCCCTTTCTATGGTGGTC
CCCTCCTTTCCATGTTTCCGATAATGACATTGAAGGTTGATTTGTCCCCTTGACAATACT
TGACAATTCTTTCGTATAAATCATTCTGGTTTTTTGCGTCCAACTAACCACCTCTGATAA
CATAAGCCTGTCCCCCTATGCTTTTTTATTTTCCTGATCCATCTTCTCCATCTAACAATG
TAATATTGTCCAGCAATCTGATGTCAACCCTACCAAAAACCTTCAAATTCTAAGTCTTCA
AAACTTTCTTTAAGAGCTTTTACCTTGCCAAATGGAAGGTTGGATTGCCATCCATTGTCT
CACTATCCCACCACCCCTTACACCATATCCACAAAGCCCAACTCCCTCAACTACATATTT
TCAAAGCGAAATGGGATATACTCCCCAACCGGGGCCGCCCCCACAATTGAGAAGCAGAAC
ATGACTAGTGGCCAAGGTAAACATGACTGCACAACTGTAGGGAAATGGTCCTCCCAATCA
GAAGAGATCAAAAACCTATCCAGTCTAGACATAGAAGGCGAGTAGACTTGGACCATTTAA
ATTTGTCCCCTTCTAGTGGTAAGTCCTTCAACTGCTCTGCTACAATGATGTAGAGAATTT
CAGCATAGCCCTCATTATCGGTTCACTGATTGGGTTGGAGATTTAGGAAAGGGGAAAAAC
AAATATGGAAAGCAACTCCTATGGCAGTCATTTTGTCTATTTGGAAATTCAGTAATAATT
GTGTATTCAATAACAAGTACGCAAGCATTGAAGAGCTGTGTGATCTCATTAAAGTGTGCG
TCTTGCAATTGCCCATGAAGCTGAACAAATAATCCACACTTTGGTCGTCAAAGAAGTTTT
CCTTTCCAATCATATAGATAAAAAGACAACTGACTTTAGACCAAAATGTCATTTCCTTTG
CTTTGATTATGCATCATGAATGCTTCTAAAAGCAATCTCTTAACTTTGGCTTATGCTTCT
TGCCCATAACAATAAAGGGGGTGTGATTCCATCACTTAGAAAATGTGTATTTTTTAGCCA
TACACATTGCGGCCCCATTCCATTTTAACCCACAAAAATGATACCTATCATAAACACGTT
TTTTTATCGATATCATTAATTTGTAAAGACTGCATCCAATTTTATCTCAACAAGTAAATT
ACATGGGTTGAAAGGAAGTTTCTTAGATTAAAGCTCCACAAATTTTCATATGATCCAAAA
GTGTGACACCATGTGATTTGTGCACTCTATTTTCAATAGCTGAATTCAACAACTGGAATT
GAAGTCTATTAAAGAAGGGGCTTGGTTGTAACCCTAATCTAGCAGTTCACCTTTCCAACT
AACCTCTTAGCAGGAATAATGATATTGAAATCACCCTATTGTCATCCCGAGCAATTCCAA
CTTGCTTTCACTGTTGACAACTCAGCCCACATAAATCTTCTATCTTCCTCATCTTGGTGT
TCAAAAACACCTGAAAAGGTCGACTGAGAGCCATCCTCTATGCTTCTAAACAAATAAGAA
ACAGACATCCTCCTTGATCAAACCCATGTCCCACAACATTAGAATACCACCTGCAGTCTC
CACTGCCCCAAGAAAAGCTCAGTCCTCCCATACGCCACCCCACATACTCCTTACCACTTT
CCTATCTATATATTCCATCTTCGTCTTTTGAAAACAAATAGCAAAGCGGAGCCATGGAAG
CTTTCCATCTATGAACAACCAATCTTCTATCTAGGTGACCCCTCACATTCCAAGAAATTA
ATTTGAGCTGCATAAGGGTGTTTTTGGGTATATTTTGTATTTGATAAAAGTTGATGTGAT
TCAATTGCTGGAGAGCACATTAGACTACTTCTACACGACATCTTTGGGTTTTGCTTTTGT
TTGTAGTCGTGATTTATGTCTCTGTCATGGTATTGAGTTATATGATAACCCTATTCAAGT
TGCCACGAACTTATGTTAATTTGTTGGTAATGTTTATGAGATTTGCATTGAAGTCTAACA
GTGTCCCAAGTGTCTTAACTGAACAAATTGGAAACTTCTTTCTCTTTCTCTCTTTCTCTC
TTTCTCTCTCCTTTTATCTTTATATACACTTTTAGAGTACATTTGAATGTCAGAGGGGTA
TGATCAAATCTTAGTCTCCACTATCTTATTTCCACTCTGTGGCTTGATTTATATATAGTT
GAAGAGGTCTTTGTTCATGTATTACGCTAGAAATGTTTCTGAGTTGAATCCTGTGAGTCC
AAATGTCTGTATCTTTGTGCTGGGCAGCCTAAGCTACTACAATGAATTTCCAGCCACTAC
TCATTTTTATGCAACTGTTGGGTTCAATGTTCTCATTCAATATTTGAAGCCTGTCCATGT
GAAGATGGGTAAATATCTTCTGAGAAACCAACTGGGTTCCATGTGAGATAATTAATAATT
TCATGATAGTAATTGTACACTACTGTTTTGAAAAAATTTGATTTTTATTAAGTACATAGA
TTTTATATAGAGATGTTATTACATATACTTCTATGGGTAAATGGTATACAAGCGGCCATA
TAATACTACTAAATAAAAAAAGTAAGATTCTATGATCGATGAAAACTATATTTTTTCATG
TATGACATGTTTTCATGTTCATGATAAAACTTGTGAGCAATATGGACTATATCTATAACT
ATAATTAGAAAGATTTTTTTTATTCTCTAGAATGGGTATAAGGTGCAGTTCTAAGAGAAG
GTCTTGTGCAAGAAGGTACATAATTGTAAAGAAGAAAAAGCAAAAAGTTTACTGGTGGAA
TATTGAGGATATATTTTTAGAAATTGATAAACCTTTTCTCGAAAAAATGGCTGCTGTTGA
AGAGGAAGGAAGCACAAGTCCACTTCCTGAAAGGGTACAGCTTGGCAATTCCCCTATTTA
CAAGTTAGAGAGAAAGCTGGGAAAAGGGGGTTTTGGGCAAGTTTATGTCGGAAGAAGGGT
GACAGGTGGCTCAGGGTGCACTGGCTCGGATGCTGTTGAGGTTGCTTTGAAACTTGAGCA
TCGAAAGAGTAAAGGATGCAGTTATGGTCCTCCTTCTGAGTGGCAAGTTTACAGCACTCT
TAATGGTTGTTATGGAATTCCTTTGGTCCATTACAAAGGTCGCCAAGGAGACTATTATAT
CCTCGTTATGGATAAGCTCGGACCAAGTTTATGGGATGTTTGGAACTCTAATAAGGAAAT
GTTGTCTGAAGAGATGGTTTCTTGTATAGCGGTAGAGGCAATATCAATCCTACAGCAGCT
TCACTTTAAGGGTTTTGTGCATGGAGATGTAAAGCCAGAAAACTTTTTGCTTGGTCAGCC
CGGAACTCCTGATGCAAACAAGTTGTACTTGATTGATCTTGGTTTGGCTTCAAGATGGAG
GGATTCATCTTCCGGTCGTCATGTTGATTATGACCAAAAGCCTGATGTTTTCAGGGGGAC
AGTACGTTATGCGAGCGTACATGCTCATTTGGGTAGGACAGGAAGCAGAAGAGATGACCT
TGAATCCCTAGCTTATACTTTAACATTCCTCCTTAGAGGGAAGCTTCCATGGCAAGGTTT
CACTGGTGAGAACAAAGGATTCCTTGTTTGTAAAAAGAAGATGGGTACTCCTCCTGAAAT
GCTTTGTTCCTTATGTCCTCCCCCTTTTCAACAATTTCTTGAGATGGTGACCAATATGAA
ATTTGATGAAGAACCCAATTACTCGAAGCTTATTTCACTTTTTCATGACAGCATAAATTC
CAATGCGTCACTACGACCCATCAGAATAGATGGAGCCTTGAAGGTGGGTCAGAAAAGGGG
GAGATTGCTTGTGGATTTGGAAGATGGTGCGCAGCCTCGCAAAAAAGTTCGATTAGGTGC
TCCAGCTACTCAGTGGATCTCAATCTATAGTTCTAGGTCACCGATGAAACAGAGATATCA
CTACAATGTAATGGATTCTAGACTCCACCAGCATGCAGAGAAAGGAAAGGAAGATGGTTT
GTACATTAGCTGTGTAGCTTCTTCAGGAAATCTGTGGGCAGTTATTATGGATGCAGGGAC
AGGTTTTACATCCCAAGTCTATGAACTCTCACCCGTTTTCTTGCACAAGGAGTGGATTTT
GGAGCAGTGGGACAAGAACTATTACATCACTTCACTTGCTGGTGCATCCAATGGCAGTGC
CTTGGTGGTTATGTCCAAGGGGACAACTTATACTCAGCAGTCATACAAAGTTAGTGATGT
ATTTCCTTTCAAATGGATCAATAAGAAGTGGAAAGAAGGCTTCTCTGTTACCTCTATGTC
CACTGCCGGTAGCAGATGGGGCATTGTAATGTCCCGAAATGCTGGTTATTCTAATCAGGT
TGTCGAACTTGATTTCCTTTATCCAAGTGAAGGAATTCATAGAAGGTGGGAGAATGGATA
TCGAATTACATCAACTGCTGCAACAGCAGATCAAGCTGCATTTGTACTGAGTACGTCCAA
GAGGAGATTACAAGATGTGACACAAGAAACTTTGCGCACATCAGTCTTTCCCAGCACCCA
TGTTAAGGAAAAATGGTCAAAGAATTTATATATTGCATCCATCTGCTATGGGAGAACAGC
ATCTTGAAGTCCGAGAAATGAAAAGAAGAAACTCAACTAAGTGTGGTTGGCTGTTTTTCT
GGAGAAAACCCATCACCATCATTCGAGAGGAAGTGTAGAAAACTGGAATACATGTAGAGA
GAGAACTTTTGCTTACAGAAATGTAGAGTTTGCTTAAAATGAGAACCCATAGAGGAGCTG
GCCAATTTACCAACATTTTCTGAGTGAGTGCTACAAGGAAATTCCACCCCAAGATAAATG
TTATGTTGTCTTTTATAGCCACCACAGAATTGTATCACCATCATCAATTGTCTTTAAATT
TTTTTTAATTGTCTGAGTGAAATACCGGGTGGAAGAAAAAAAAAAGCTGTTCGAGATCAT
GGTCTGGGATTTTTTGCAACCGATAATGAATTTTTTTTGCGAGCGATAATGAAAATTTGT
GTTAAATCTTTTGAAACAGTTTTGATATGAATGAAGCTATGTGACCATGTTTTCTGTTGT
GTAATTTGTGGTGGTTGGTTTCATGTATGGTGTGCACTTGTGTCTGTTCTTCTGTATACA
TTGTGTTTGGCTACAAAAGTGGGTGAAAACAAATTGCTTTTGTCGAAAAGTAGGGAAACA
CTATACCATATGCACCCACCCTACTACATGTGTAATTTTATTACAAAATTTTATAATATC
AATTAAAAAATACATAATGTTCGTATAAATTACTATAACAAAAAATATTATGATTAAGTC
ACAAATTTTTATAATATCAAATACAAAATTTTAGACATTTTATTATGTCAATTTGTAGTG
AACTTATGTATTTTATGATTGATGTTATGAAATTTTATGATAAAATTAAGGGGTGATTTG
GGATATTCTAAATAAGTACACTTTTTTATTTTTTATAAAAAATTATGTAAAAAAGTAGAG
AAAGTGAGAAGAAAAGTAGAGAAGAGATATTGATAGATATTGATAGATGTTGATTGATGT
GAC
>TeaL_8822
GACATGCCTTAGAACTTAATTTTTTTTAAATTAGCAAAAGGTAAAAGGGAATGTAGATTT
GGTGATATTAAGAGTATAGATAAAGTGATAATTGTTAATAAGAAACCCAAAATTGACAAT
ATTCATTATTTTGGATGAGTTCACCACGGTAAGGGGAATTGAGGTCAACATTGCACATTG
CACCAGAATAAGCTGGATAATGGGATGAAGTACATATAGATTGTGTTATCATCATCCAAA
GGTTAAATTGAAAGGGGAATGTTCTGAAGATTATATAGATACTGCTTTACAGTGAAATAT
TTGAAAGAGTCCACGGACAACAATCTCATAAAGTAAGCATTGCGGAAAAAAGCATATTGA
AATAGATGAGTGAGCCAGTAACACAAGAAACAGAGACCTATGCATGAGTGCGTGCACAAG
AAGTAAGAGGTGATCAAAACTGCAACACAAGAAGATAAGAAGTCATATGATAATTAATGG
CGTACAGTTAAGATCAATTATTCAGCCACACAAATGAGTGATCTGCAGTTGAAGTTTAAA
TTGTTCAAAGATGATCAGGACGATCAGGAAATACAGGGTGGCCTATAGCATGGCCATAAA
TAAATAGTACGGAAAAAAAAGTATGGTACACCAAACCCGAAGTAGCAGATAAAAAGCATT
TAGTTGAGTTGAAGATTGCTACTTGCTACATTATTGATTACATTTATCAGAACATAAAAT
TTCAAAAGCTAAAAACTATTACGAAATTTGGTCAGCACTACTAGCATGAAGTGATGATCA
TACATGCAACAGAACAGAGAAATGGTATCACATTGTCACCCACCCTTACAAGCTCTCATT
GGATTCATATATTCAGTTTTTGGTGTATATGCACCAATACAACCTTAGTTTACATAGAAA
GCATTTCATCCAATGCCTGCATCAAAGAAACCCAATCTAGTAGCCTAACATTTTAACAAT
CTTGCCAATACAACATACAAAATCAGCAAAAACTCCATTTTCACTGAAAAGGCGTAAATT
CCCCTTAAGATATTATTTACATAAAGCAAACACAGTGTCATGGTAACAGTTCAGAATTGT
ATCTGACCTGAAAATCCTGTGGCATATCAAGACTCACCCTTTGGGTTTTCCTCTGCTCAT
AATCCAGATCATCTGTGGGCAACTCATACCGACAAACAGGACATGTATTACGAATACACA
ACCACGGGACAATGCAGTCCCCGTGATAATGATGACAGCAAGGTAGCCTTGTCACTTTCT
CCTCCACCAAAATCTCATCTTTACAAACCGCGCAAACTACATTGTTTTCTTGCAACTCTT
CCTTTGTCAATGCCACAGACGGAAGATTTTCCACAACAGCTTTGGAAGCCGGTGGACTAC
CCTTCAAAGCACTTTCATTCTGCACAAATTGTCCAAATAGCGTATCGTACACAGCTGCAT
ATATATAACCATCCCTAACAGCTAAATACGAAACGCCATCACTGTCGCCGTGATGGTCCA
ATTCATGGAGTCTATCCAAATTATTAACAGCTAAAAGAACTTCCCATTCGAAATCTCGCA
AAGCTTCCTCCCCAATATCACTCGATTCCTCGTTGATTGAAACTCGAGAAGCTACCGATA
GTTGTTCAATGCCATCAATAACCGAGCTCAAACCCTCCCCTTCCTCATCAACCCTTTCCC
ACTCAAATTCTTCATTATTGGCTTCTCTTCGTTCCTCAAATCCAAGACAATCCCAAAAGA
GAGGCATAACCTCCCCGAGCGAATCAGTCTCACCATCGTCACTAACCCTAGAATTGACGT
CCTGACCCACCTCCTCGGAGTCCGAATCAGATTCGATTCCAACAACTCGAAGACCATCGG
TACTCGAATTCACGCCACGAGTGGATGAGAATTCACTAACTCTATCAAATTCGATTCGTG
ACCCAGACCCAAAACCTAACCCTAACCCTAACCCATAATTCACATCTTGATCGTCTGCTG
CGATGTATTCTTGTTCGCGAGATGCGAAGAGGTTTGTGACGAAATTCAATTGGTCGTCTT
CGTCTTCGTTGTCGTGAAATGGATTCGAATCCAGATCAGAATCAGGATCAGAATCAGAAT
CAGAATCGGAATCAGACTGGGGATAATTGGGGTAGGGACAGAAATTGTGAGAATGAGTTG
TAACAGGAGGAGAATGAGTGGAGGAGGAGAAGGGAAGGTGGTGTGTGTGACGGGTGCTTC
AGGTTACATAGCATCATGGCTGGTGAAGCTCTTGCTTCTCCGGGGTTACACCGTCAGAGC
TTCTGTTCGTAACCCAAATGACCCAAAAAAGACCGAACACTTGCTTGCACTTGATGGAGC
T
>TeaL_8823
TGCTTCTCCGGGGTTACACCGTCAAAGCTTCTGTTCGTAACCCAAATGACCCAAAAAAGA
CCGAACACTTGCTTGCACTTGATGGAGCTAGGGAGAGGCTTCATTTGTTTCAAGCAGACT
TACTGGAAGAAGGATCATTTGATCCAATAGTAGATGGATGTGAAGGTGTTTTTCACACAG
CATCTCCTGTTCATTTTTCAGTGAGTGACCCACAGGTAGAACTAATTGATCCTGCATTGA
AGGGAACAGTTAATGTGTTAAGATCATGTGCAAAATTTCCATCTATCAAAAGAGTGGTTC
TAACATCTTCTATGGTTGCGGTCATTTGCAACCGAAAGATGCTAACTCCTGGTTTACATA
TTGATGAAACTTGGTTTTCTGATCCATTGTTTTGCAAGGAGTCAAAGCTTTGGTATCATC
TTTCAAAGACGTTGGCAGAGGAGGCTGCTTGGAAATTTGCAAAAGAGAATGGGATTGACT
TGACTGTGATTAATCCAGGATGGGTGATTGGTCCTCTCTTACAACCTACTCTTAACGCAA
CCGTGGAGGTAGTTCTCAATGTCATAAACGGAGCTAAATCATTTCCGAATGCATCTTATA
GATGGGTTGATGTTAGAGATGTTGCCAATGCACATATTCAAGCATTTGAAATACCTTCAG
CTAGTGGAAGATATTGTGTTGTTAACAGAGTTGCACACTTCTCTGATGTTGTGAAAATTT
TGCATGAGCTTTATCCTACACTAGATATTCCTAAGAAATGCGAAAATGACGCACCATTTC
AGATGGCCAACATTGTAGTAAATGAGAAGGCAAAAGGTTTGGGCGTTGAGTTCACTCCAT
TAGAGGTGACCCTAAAGGATACTGTTGAAAGCCTGAAGGAGAAGAACTTTGTTGCTCTTT
GAATCATAGTATTGACTAGCAAGACAAGCAAACAAATATGAAAGAATTCTGTTCTATCCT
ATAGTGTTCTGGT
>TeaL_8824
GAGGAGGAGAAGGGAAGGTGGTGTGTGTGACGGGTGCTTCAGGTTACATAGCATCATGGC
TGGTTAAGTTGTTGCTTCAACGTGGTTACACTGTCAGAGCTTCTGTTCGTAACCCAAATG
ACCCAAAAAAGACTGAACACTTGCTTGCACTTGATGGAGCTAAGGAGAGACTTCATTTGT
TTCAAGCAGACTTACTGGTGGAAGGATCATTTGATCCAATAATAGATGGATGCGAAGGTG
TTTTTCACACAGCATCTCCTGTTCATTTTTCAGTGACTGACCCACAGGTAGAACTAATTG
ATCCTGCATTGAAGGGAACAGTTAATGTGTTAAGATCATGTGCAAAAGTTCCATCTATCA
AAAGAGTGGTTCTAACATCTTCTATGGCTGCAGTCATTTGTAACCGAAAGATGCTAACTC
CTGGTTTACATGTGGATGAAACTTGGTTTTCTGATCCATTGTTTTGCAAGGAGTCAAAGC
TTTGGTATCAGCTTTCAAAGACGTTGGCAGAGGAGGCTGCTTGGAAATTTGCAAAAGAGA
ATGGGATTGACTTGACTGTGATTAATCCAGGATGGGTGATTGGTCCTCTCTTACAACCTA
CTCTTAACGCAACTGTGGAGG
>TeaL_8825
CATCTCTCACTTTGATACTTCTATCACTGCTCTCTCTTCTCTCTCTCTCTCTCTCTCTCT
CTCTTCACCATGAAAACTCATCGTCCAAAGCTCAGAACCACACAACGCCCACTCTTCTCT
TGCGGTTTGTTTCGTCACTGCACTCAAACTGTTCTCAGTCCAACCACCTCCAACCCTCCA
CCACTTCCTCTTTCCCAATCTGACCCACCACCACAACCACCACCTCCTCCTCCCCTACTA
TCCTCATCATCTGACCCACCACCACCCCAACAACCCGACTCTGAGTCCTCCTCATCTTCC
AACACTTCCCAAAGCTTTACCCAGTGGAGATTCCCACTCCCAAACTCACCCATCTCACAC
CACTCTCACCCACCACCACCACCACCGCCGGAATCTCGCTACTCTCTTCTACCCCTCCCC
AAACTCAACCTTCTTTCTTTCTCCCCCATTATTATAAACACTCTGCTGCTAAAATTTTCC
AGAACCTGCTTCATCTCTCTCTCTCTCTGGTGGCCATCGTGTCTCCTCTGCTTTTTCACA
ATAACAAGTTCATTTTGAGGTTGTTGTTGGACAATGTGATGGCTACACTGAGGACCCAAC
AATTTCAGACAACTCAAATACTGCCACTTTTGCAACTATGATTCTGCGAATTCACAATGA
AATATGGAAATGTGTGATATAAGATATCTACACAAAGTGAAGCATTCTATCACAGATCTG
GCGCACTCTCGAGTTCGTTTCTGGGTTCTATTGCTGGGGTTAGGAGTTCCTCACTGCTCT
CTTGTTCTTTAGTGGTTCCTTCTAAACAATAAATACTTGAACATCCCCAAAAACAAAACT
AGGAAAATTCGAGTTTTTCCCGGATTTCTTCTTGTTTCACTAGATTATTATGTTGTTTTT
TCAGATTTGTTCTGATTTCATAAATTATTTTTTGTGGGTTTGGTGAGAGATTGATCGATT
GATTGATTTGATAAAATGTTTCTTAGAAAAATAATCATAGAGAAAAACAATTAAAATTTT
CTCTAGTTTGTTCAAAACACAGAGAAAATTATGATTGTTTTTTTGTTTCTAGGTAGCCCA
AATTTCTCTGGTTTGGTTTGATTTTGAATGACCAATAATAAAGAAGTTTAGATAACCAAG
AAATATTTCCTAGTAGGTAACTAGAGAAATTCTTTGATTTTGAATGACCAATAATGACTA
TGAGAAATTTGGAGAATCAGAAGCTTCTTCTGCAACCATATATCCAAAGAAAAAATATTA
GAGAGTGAGAGAGAGTTTAGGCTAAGATGAGACTTGAACTTACTTTGTCCAAAGAAATTA
GAGTGGGAAATCCAGAGAAATTTGGCGAGAATTTCTCTGGACAGTGGGAAGTCCAGAGAA
ATTTGGAGAGAAGTCCAGAGAAATTTGGCGAGAAGTCCAGAGAAATTTGGCGAGAATTTC
TCTGGACAGTGGGAAGTCCAGATAAATTTGAAAAGAAGTCCAGAGAAATTTGGAATTAGG
CAAGGATAGATATACCCTGGAAAATTTGTAAATAAGTACAACAAAAATTTATTGAATTCA
TTCAAAGAAAATGATAGGAATTTCCCAAACAATTGTAGAAATTCTGAATCAATATCAACA
ATATAGCATATTCAAACAAGATGAAGCACATTACAATTTCTCTGGAGAGAAGAGAAATTT
CTTTGGAGAGAATGGAAGGCCAGAGAAATTTACAGTGGGAATTCTAGGGAATGTTAGAGA
AATTAGAAAGTCCAGAGAAATTCTTCCCAGAATTTCTTTGGACTAATGTTATATTTGAAG
TTGAATTTTCTCTGGAAGTCTAGGGAATGACTTCTTCTCTTTCTTGTCTATGCTAAGGTA
TGGCAAGATCTTACTAACAACCACATCATCTTGTTGGACTTGATATACAAAGAGCACTAG
GATTAGCAAACAGAATTTTGATAGCAACCCTTCAAAATTCTAATGTTGCTTACATATTCC
ATAATGTCTAGGGTAGAGAAATGGACAATGGAATATGGGATTCAAAATTCTAATGTTGCT
TACATATTACAATGTGGAATTTTTCCAGTTGAATTCAGTTGAACAATGTTGCTTACCCAA
TGAATCACAATGATTTGGATGTGAATGAGAAGAAAAGTAGAGAAACTCATCCAGAGAAAT
TTGGTCCAGAGAAATTTCTCTGGGCCAGAATTTCTCTGACCAATTTTCTCTGGACTGAAA
TTTCTCTGGACCAATTTTCTCTGGACTGAAATTTCTCTGGATCAAGGTTGAGGGACCTTA
GACATTATGAAAATATTGTTGATGGACCTTAGACATTATAAAAATATTTGATGTCCTTTA
TGCTATAAAATCATAATACCAGGGACCTTAAAAAAAAACCCCTTTAAAATACTAATCTTT
GTGCTCTAATGAAACACTAATGACATGGCAAGAAGGAAAAAAAAACAATACAAAACAAAA
CAATCAAACAAACCAAAACTAAAGCACCACATCAGAGTAGATGGGGCCCACTGATGAGTT
GGCTTTAGAGCTCAACAATTAGAGCTCCAAAGCATTTTTCAATTAATAAATACACAAAAA
TACAAAAAATATATTGAATTTTTATTCATTTTTATTTTTTTGATATTTAGTGAATTTTTT
TAAGATTTTTTTCACAAATATTATACTTTTTAAGTGTGTCTAAAAATTAAAAAAATTGCT
TAAAATATTAAAAAAATTTAGTAAAAACTAAAA
>TeaL_8826
TGTTTTTTCTTTTGGGTTTTTTTTTAAAGGGCATTATTGATGATTTCAATGAAATTCTGT
TTTTCTACTATTGATTACTGAAAATTTCAATTCAAGTAGTCGGATGCGATATTTTGTGTT
TTTGTAGTTCAAAGTTTATGTAATTGCCATAAAAACTCTTTCTGTAAAGGGCATTTACAG
TGAAATGAAGTGCTACATTTTCATTTCAATGAAAGACAAAATTAGGAATTTAAATACCAG
AAAACCCATAATCCATATCAATACATAGGAACAAGATGTTTAAAGACACAAAATTAGAAT
TGGTATACAGACTCCATTCATAGCATGCTATCAGCTCGAGCCGGCAATCTCCTGAAGAAA
TTGCTGGAAACTGAGGGCATTTTGCTTCGAAATCTCGGGTGTCGTAGTAAATATAAGCCA
GCAACCAAAACCACTATCTTAAAGGGTGTAACATAAAGTGCCAGTGCTGCACAAAGGCAG
AAGACTATGAAGAGACTGCTCGCTCTAGGATCTCTCCAGCCAAGTAGAGCATGAAATCTT
TCCCCCTGTGTTGCAATGTCTCCTACCACAGTTTGAATTCTCCCAGCAACACTTCGAAGC
CTATCATACCTCATCCGTACTACATCAGGAAGTTTTGATGTAGGGAACGTGTCGAACTCT
TCATCCATTTCATCAGGGTGAACTGCTTCAGCACATGAAAGTTTGATATCCATGTGTGGT
GGATGCTTTGGCCGGAACCGAAAATTCCATAGCCCAATCAGAAACATGTAAAGGAATATC
GTTGGGAGTATCAACTCAGGGTAGCAAATCAATATGAAAAGTAGGACGTGGACTAGAATT
GAAGTGGCTGGGTTCTTCCAGTGACAAACTTCACCAAGCCATTTGCTCGTAGAGATTACA
CCCGAAAATAGCGAAACAATTCGAAAGAAGTTGGCTTTGCTTCTTCTCATGCTCCACATG
TGGGAATCCACATCGAGCATGTATTCCACGACTTCTTTCCTTAGTGGAGGCTCGGCGCGG
GCAAGCCTTACTGCTACAATGTTCATGGCCTGATATCTCAAAAAGTCTAATTGGCTTACA
GTGAAAGGATGGAGATAGTGCATCTTTGGGAGTAAAGGGTGTCCATAGAGGTATATTATA
TTTGCCAAAGACAAGCAAGTGAACCTAAAGGCTAATTGGAGTTCTCCCATCTTCTTCAGT
CCAGATGATTGTAGAACAAGAAGTGGGTAAGAATGTGTATAAATTCGATCTGTTTCCAAG
GTAGATAGTCGGATTCTTACCTTTCCGATTCTCGAGTCCCTGGCAGCTGCCGATTTCTCG
CTTCCCCCCAAGTGGCAGTTGTCGAAAACTCCCAATGTGATCACCGTGCAAGGGTCATAA
ACCTCCCAAGTATATTGCTCATTCCATTTTGGGCTAAAGCTTTCAAGAATTGTTCTGGTT
CTTACCCACTTTTGTCCATACTTGGCCACACAATAAGCATCTGTGGTTCCTTGGCCATCC
TTTGGCTTCTTCATTGGCTGAAGTCCTTGTGCACTTAGAATACCCACTTCAAGGATTCCA
ATAGGATGCTTCCATAGCTGCCGAGCAGTGGGCCTTGTGTCACTTACATACATAGTTGAT
TCATCTAGTACATGGTAAGCACCTTCAAGACAGGCTCTGAGATGAATCCTGGTTGAAAAC
TTGTGCTCGTGCCTCTTATCTCCCTCCAATGCACCAAACCCAAATTTTTCGAGGTTAAAC
CATCGAGAATGTACTGGCCTGTGATCCAATCTCTTCTCAAAGATGGTCAGCGGCAAGCTT
TTTTTCCCCACAAGTTCATGTTTTGAAGCACTAAAATGGTTTTCAACCTGAAGCACCAAA
TCTTCTTCAAAAGGTTCAGCAGCAACAAAGATTAGATCTTCATTCCAGAATGGACTGGTT
GTTCTGGTTGGGCATAACTTTGTTTTCAGCATCTGGTTTCCAACTTGAGCCTTCACTGAA
ACCTGTGGGTGCTGACTTTTGTCATGTGATACTACATCATGGGCTTCAATTACATTGACT
CTGAGGTACCAAAGTTTAGGCGAAACATAAACCTTTGATCTGACGCTGAAAATGCCCTCG
CCCTCAACTGAAGCAGCATCTGAATGCCATGCCTCTGGGAAAGCTTCATCGGCTTGTGTA
CCCAACCAAACTGCTAGCATAATTTCTCCTTTCACCTTGGTCTCACCTTTCCGGTGCTCT
AGTCTATACCATTGAGGTGCCAAAGGGCTATCTGGTGGAACCCTTGTTGGCACTTCATTC
ATGTCGAAAGTCACCTTCCCTATAATATCATCTCTGCCCACCAGCTCTCTATCTCTGACA
AAAACTTCAAGATCAGAAGAGTGACTCTTCTCTTTTGAGAATGCGAAAACTTCGTTCCAC
TGGGGGTTCGTTTTCTTCTCAAAGCGTTGAGTTTTCCCTTTAAAATTCCCAAGTTTCACT
ACTACATATGGATCACAGCTTCCAGTTACAGTGTTTGGGGGAAGATCTTTGGCTTTAACA
ACTCGAACATATAGATAATGCATCTGTTCAACAAGATCATAAGTGCTTGTAGCCCTGTCG
CTGCTAATCCATCCACCTCCTCCACGCATCCCTCCATGTGGCCAGCGCTCTCCGAGCTTC
GGGTGCGTGTCCTTCAGTTTATAGTCATCTTGCTGGTTTTTTGTTACATGTGGATCCATG
GTTGGGCGATAAATGCCCTTGTACTAGCTTTTTTTTTGCTAAACTTTGTGAAACTCTGGT
ATTTGTGTATATTTGTTTTGAGCTAGTGCAGGAACACCAAAAGCTTCAGGTATACGGACT
TTGGGTATAGGAGATTTCAGTCTTGGCTATCTTGTGAAGAATTGCACTAAGGAAATGTCT
TTTCTCTGATTGCAGAATCTCATGAAGCTGCCACTTCTCTCGAGGCTCTTGCAATTTCGA
GGTTGAAGAAGATGAGCTTCTGGGTGACAGTTAAATGGGTTTCAACGACTCAGCTAGATG
ATCTCTCAAAGTGCTTGGGCATAAAGATGAAGGCAGAGCTAATATGAAGGAAAAGCAAGT
GATGTTGAAAAAGAACTTTGAAGAGAGCTAAAGCACTGTAGTGGAGAGATTAAAGAAAAG
CAAAAGCAGTAGAGAAAAAGCTCAAGAAGGGCTTATTCACCCTTGCCTATAAAGATATGC
TTTTGTTCTTTATTCTCTTACCTTTGTTCTCCTTTAATTAATTTCCAACTGTCCATCCTT
GCTTTTCTGCTTCCAAAACTGATCACTTTTGGAAGAAACCCAGTTCCTTCAAAAAATTGC
AAAATTGGCAACTGTTTCTGTTTAGATTGATATGAATAAGAGTTGTGTTCAAAATTTTAC
TTTTTTCCTGGCCTACTTGAGTAGACTAAGGGTTGTTGAATTTGATTGAATCAATCATTT
TAGGCCATGTTTGTTTGGGTGGACATGAGTTTG
>TeaL_8827
GAGAGAGAGAGAGAGAAAAAAGTGTGCTTGCAGATATGTCTGTCGTCGCCGGTGCCGGTC
TCGGTCTCATCTCATTGACAAATGCTGATATGGGTGTCTCTGTCTGTGAGAGGAATGGAT
TTTGGGTTCAAAATTGTTGCCACAACTCATCTTTGTCTTCTGGGTTTGGGTTTGGGTTTT
CTATTCCTCCAAGACCTACTTTTGGTGTCACTTTAGCCACCAAGAAGCTGAAGCAAAGTT
GGATTTTTGGTTTGAGGACGCCTAGTAGTAGTGGCAGGTCAATCCATGTTCTGTTGAAAG
CAGAGTCTACCAATCGGTCGGTTGATGGTGAGATTATCAAGAAAGAGTTGGAATTCAAGC
CATCGTTTGAGGACTACTTGAAGGCTATGGAGTCTGTTAGAACTGGCAGAGATAATAAAC
AAACACATAATAGTATCAAAAGATACAAGCCAACGAATGCTGACAGTAGCAAGTTAGGAG
ATTTTCAAGGGCATACCCAAGAAGAGCATGCCAGTGGTCAAATTGATTGTAAGGAGAGAG
GAATTAGAAAATTAAAGGATGCGAATTTGACGATTGGGTTTGAAGAGAAAGGTAATGCAG
GGAGGGTTCGAGATGAATTGGACGGAAGAGAAAGCAAAATTGATTTAAATATTGATAACA
AGTTGGATATGGATGAAAAAAAATGGAGATCGGAAAAAAAGAGGACTAACAGTATCAGTG
TACAACAGAGACAGAAGAATAGTGGAGTGGAAGGGCACAGATTTAAGGCTGATAAAGCTA
GTCTTAAAGGCACCAAAATGGGTATAGGAGTGGAGAGAAATTGCATTCAAGTTGAAGCTG
TTCCTCATGAAAGAATATCAGTGAACAATGTGAAGTTTACAAGGAGGAATAAGCCTATAG
CTGAGAAAAGCAATGATGAACAAGTGGAGTTGGAAAGAGCTGCTTTCAAGTCACTAGAAG
AATTCAATGATATCGTGGACAAGCCACGACTTTCTCGGAATGAAATGGAGGAGAGGATCC
AAAAGCTAGCTAGGTGTTTGAATGGTGCGGACATTGATATGCCCGAGTGGATGTTCTCTA
AAATGATGCGAAGTGCAAAAATCAGATTCTCAGATCATTCTATGTTGAGGATTATCCAGA
TATTGGGTAAACTAGGGAACTGGAGGCGGGTGCTTCAACTTATTGAGTGGCTTCAATTGC
GTGATCGGTTCAAATCTCACAAGTTAAGATACATTTACACAGCTGCACTTGACGCACTGG
GCAAGGCAAAGAGACCAGTTGAAGCACTGAATTTATTTCATGCAATGCAGCAACACATGT
CCACATATCCCGACCTTGTAGCTTATCATTTTATTGCTGTCACTCTTGGACAAGCGGGAC
ATATGAGGGAACTGTTTGAGGTGATCGATAGTATGCGCTCTCCTCCCAACAAGAAGTTTA
GGACTGGGGTTCTTGATAAGTGGGATCCCCGATTGGAACCAGATATCGTTGTCTACAATG
CTGTCCTAAATGCTTGTGTGCGGCGGAAGCAATGGGAGGGTGCATTTTGGGTATTGCAAC
AGTTAAAGGAACAAGGCCAACGGCCTTCTAGCGTAACATATGGACTTGTCATGGAGGTAA
TGTTAGCATGTGGCAAGTACAACTTGGTACATGATTTTTTCAAGAAGGTGCTGAAATCTT
CTATTCCAAATGCCTTGACTTATAAAGTTCTTGTGAATGCACTCTGGAGGGAGGGAAAAA
CTGATGAGGCTGTATTGGCTGTTGAAGACATGGAAAGACGAGGAATTGTTGGTTCTGCTG
CTCTTTATTATGACCTAGCTCGTTGTCTCTGCAGTGCTGGAAGGTGCCAAGAGGGACTTA
CTCAAATTGACAAGATTTGTAAAGTTGCTAACAAACCTCTAGTGGTGACTTACACTGGTT
TAGTTCAAGCTTGCCTGGAAGCTGGAAACATTCAAAATGGTTCTTATATTTTCAATCATA
TGCACAAGTTTTGCTCCCCAAATTTGGTGACGTGTAATATAATGTTGAAATCATACCTAG
AACATGGGATGTTTGAAGAAGCTAAAGGGTTATTCCAGGAAATGCTAGAACATGGCAATC
GTGTTAGCAACAAAGTAGATTACAAGGAGAGGGTTATACCAGATATCTACACATTTAATA
CAATGTTAGATGCCTGTGTTATGGAGCAGCGGTGGGATGACTTTGAGTTTGTCTACAAAC
AGATGCTGCACTACGGTTACCACTTCAATGCTAAACGACATCTTAGGATGGTAATGGATG
CATGCAGAGCAGGAAAGGTGGAGCTGCTGGAAACGACATGGAAGCACTTAGCCAGGGCAG
ATCAGACTCCGCCACCACTTCTGATGAAAGAAATGTTTTGCATGAAATTGGAGCAAGGTG
ACCATGCTGCTGCTCTCTCCTGTATTTCAAGCCATCATTTTAGTGACTCACAGGTATTCT
CTCGCAAAGCATGGTTGAATTGTTTCAAAGAAAATACCCATCGCTTCCAAAAGGATAGTC
TTGTGAAGTTGGTATGCGAGGGTAACAGACTCATGTCGAGAAGTGGCGACTCCTCCCAGC
AGCTAATATGTCAGAATCTAATCACATCTTGTTTAGAATTTTTAAGGACCACCCATATGA
CAGTGTTTGAAATGTATGATGCCCAAATTCTCAACAGATTGTATTGAAACAGTTATTAAA
TAATTTGTTATGCATTCATTCTTTTGACAAGCATGAATTTGTCTGCCTTTCATGGCCTCG
GCTGAGTGTCAAGAAACTGTCTACACCTTGTATAATACGATATATCATTTGCAAAAAGGG
TGAAAAAAAAAA
>TeaL_8828
ATTCTAGATTCGGATTTGTATCTTCTTCATTTGGAGGAACGAAAGATAATGGACATTGGC
CCTTCCAATTGGCAAAAGGCTTGTTTTGTTCCGACAAAGTCAGATGCCCTAGTCGTTAGT
TTTAGAAGGTGGTTAAACAAGTATGCAGGTGGTCAAGTTGATTGGGGAACCAAGTTCAGC
GGAGCCCTTCCTCCTACTCCTCCTAGAGAACAGCTATTGGACAGGTAATGTAACATTGTA
CAGCACAATAGAGGAAACAGACTCATTTATTATTTTTTTTATTTTTGTAAAATTGAGAAA
GTAATATTGCAATATTACAAACTTAATGGAAGCCATGGGAACATTTGATTCAAGATCAGT
GCTCTGTTTAATTGTTACTTGCTGAGATGCAAGAAAGGAAAATTTTGGACAACGTCTGAA
GCTACACCAACCCCCAAGTAACAAATTGGTACATGATTTCAACTTCATAGTTTTGAGAAT
TTTTTTTTCAGGTATTGGTCCCATGTGGTGAATTGCCGCAGTTGCAATGTCGCATATAAA
GGTCTCAACGTGCTTGAGGTCGTGCTGCAAGTCATGTCCATTGCTTCTATTGGGGTTGTT
GCTGCAGCTAAGCAGATTATGCTTTCAGC
>TeaL_8829
AAAGGCAACACAAGAATTTTTACGTGGTTCCCTCAATGTGAGGTACGTCCACGGGATCGA
AATCCGATTCCACTATCAACCAAATAATTCCAAACGATTACAAACGAGACACTAATGGTC
TCACAAAACCACCCTTAGGTGAATTCCAAATAATCACAAATAAACAAGAGGAAAGACCTC
ACCAAATAGATGAACAAAAGTCTTCGAAACAGAGTTGTAGAAGACCCAAAATAATAGACT
TAAATCAGCCGAATTAGAGACAACAGCTGCAACTCCACTAAATCAAACCCACCGGCATTA
ACTTTAGCAGTAAGCACAATTTCTACTACAATAATGATAATCACGGCTGCTCCACCACGG
AGAAACAAAAACAATACCAAATATATTGTGAACTCTTGGGCTTTTTGTCAAAACCTTAAT
TGCTACCAAACTGATTATAAAATACCTATTGGGCCTCCAAAAATTAGATATAATATATTA
AAAATATATTATAACCAATACCAAACCAAACCAAATATTTTAATAAACCAATTGGGTCTC
ATACTCCACTAAGGAGGTATACCCAACATTTTCTATGTTTCAACTTTTCTTCACTTGTAG
AACTTCAACAACAATACAACCACACAACCAAAACAAAATTCTACAATCTAAAAACAAATC
ACATGACCTGAAAACATATGACAAAATTACCGAAAGACTAACAATCACCAAAACATCAAA
CATTAAACATTTGAAACATAAAAAAACAAGAGAATGAAATTCTTCAACCAAAATTAAAAA
AACAATGCATGTAATGCTTGCAGAGTAATGAAGCCACCATGACACGTTCCAAGTTGGATT
TCATTAATGAGAATCAAGACTAATCGGGTAGAGATCATGAGAAGTTGTAGAGGACGAGCC
ATTTCGTGCTGTTTCTGATAAATCAATGAGGGTTTGGCCTTCACTTGAGTTCTGGCATTG
CAGCTCATAGTATTTGTCTCTAAGGGATTTGAACCTAAAGTCATCACCATATTCACTTTG
ATCCATCATCAGTTCTTCGACGCATATATCACCTTCAAGCATTCTTACTACTGCAGACAT
GGTCGGCCTAACCACCGAAGATGGATTAGTGCAAGATAAAGCTACTTTAAGAATTTTTAT
TGCTTCCTCCTCGTTGAAATTGGAACCCAACTTTGGATCCATCAACTCTACTAAATTTCC
TTTTTTTTGTAAAGCAAGTGCCCAATCAAGTAGACAAACATAATTTTCAATAGCACGATA
TTTCATGTTGTTCTTTCCAGCAATAATTTCCAACGCGACAATCCCAAAACTATAAACATC
TGCTTTATGGGATAAGTGACCCCATAATGCATATTCTGGTGCCATGTACCCTATAGTTCC
AGCAATTCTGGTGCTAATGTGGGTGTTCTCATCTTCATCAAGCTTGGCCAAACCAAAGTC
AGAGATCTTAGGATTAAGATCCACATCAAGTAGTATATTGGTAGCCTTGATATCTCTGTG
AACAATTTTCAGTCTCGATTCCTCATGCAGGAATGCCAAACCTCTTGCTATGCCAATACA
AATTCTAACTCTGGTAGGCCAATCCAATTCCAATTGGCATTCCTTTGGACCAAACAAAGC
TCGGGCAAGGCTATTTTTTTCCATGTATTCATATACCAAGAGTAGTTGATCCCTTTCAAT
ACAACAACCGTACAATCTTACTAGATTTGGGTGCTGCAAACCAGAGATCATTCCTATCTC
ATTAACAAATTCACGATTTCCTTGCTTTGATTTGGAAGAAAGTTGCTTAACTGCAATCAC
TGTGCCATCTAATAAAACACCCTTATAGACAGATCCAAAACCACCTTCCCCAATTTTATT
TGCTTCGTCAAAGTTGTTAGTTGCATCTTGTATTATTCTGAATGTAAATAAGCCAGTTTG
CAACTCCAATCCTCTTAGATCTTGTTCCCTTGACATATTGCTTCTTGAGCGGCCTTTCCA
CCAAAAAGTAAACAGAATTATAAAAATGAGGCACAATAATAAAGCCACAACTCCAACTAT
AATGAATATCTTCGTTTTCCTTTTTAGAGGCGGCTTGAAATTAGATTCCACAGAAATAGC
TGATATGAGAGGACCATAATTTCCTTTAGTGGGGACAGCTCTTGTTCCTTTCCCTGCCCA
ATAAAAGCGAATCTCTATAGTATTATTCTTCACAAGTGTAGTGAACCTTTGAACCACTGC
CTTATCAACCCCATGTGCAACATTTTCTATATTAAAATCCGACAAAACCAGTACATCCTG
GATATAAACATCAAATATGCGTCTTCCAAGACTTTGAAACGATTGGTTGTTTCTGAATAT
TATCTCAGCAAAATGAAGTGTAACTGTATATTTCCCATTTGCTAAGCAATGCCCATAGTA
AGTAAGAGACAAAGGAGAGAGTCGAGCATTTGTGTACAACTGAGAGTCATCCATTGTGAT
AATTGATTTATTTGTGGCAACATAGGTCCCATTTTCGCCAGTATCCCAAAAGAGTCCAGT
AGTACTAGTTCCCCAATTCGGTGATACTGGAAAAAATTCTGCTGGACTTCCTGCGTCTTC
ATCTGCTTCATATATGATGTTTCCAACGGTGGTTCTTGCTCCACCACAATTTATATGCAA
TGAATACTGCTTACTTTGACAAG
>TeaL_8830
CCTTGAAGATCAAGATTGATTGCGTTCTCATGTGGGATATATATTATCATATATATTGAA
TATAGCTTTTCCCATATGCTAAAGAACTCAAATATATAACAAGAGATGGTAACAGTTAGT
GAATATCCGAAAGCTATATGCACTTTTATGCTTGTATTGTTTATACTAATATGCTTTGGA
GCATGTGGAATTGAAGCACAAACTAGGCGTATTCCCCCTGATGAAATGGCAGCTCTTGGT
GAAATAGCTGAACAATTGGGTAAAAAAGACTGGAATTTGAGTCTGAACCATTGTGATGAA
AACTTGAACTGGTACACACCAATAGTCCCCACACCCATACGCATGACAGTACTGTCAACT
GCAACTGCTCTTCTGCTGATGAATGTCACATCAGTGCCATAATTCTCAAAGGGCAGGATC
TTTCTGGTGTCCTACCACGATCGTTAGTGAAGTTGACCTACATTAAATACATAGACTTAT
CTCGCAACTATCTTAGCGGTCCTCTTCCCTCTGAATGGGCTTCTACCAAGTTGGAGTATA
TGTCTTTTACTGTGAATCGCTTATCAGGAACAATCCCGAAGTCCTTTGGAAGGATTACCA
CTCTCAAAAATATGAGCATAGAAGGCAACATGTTTTATGGAACTATTCCAGCAGAGCTCG
GGAATCTGGTCAACTTAGTTTATCTCAATCTTAAATCTAACAATCTCACTGGGGAGCTAC
CTAAGGAATTCAATAATCTGAGAAAATTGAGAGAACTTAGGTTAAGCAGTAACAATTTCA
ATGGAAAGTTGCCCAGTTTCCAGAGTTTGACACAACTTCAAATATTAGAGCTTGAAGCGA
GCGGTTTTGAAGGGCCTATACCTTCTAACATTTCTCTCTTGCATAATTTAACTGAACTAA
GGATCAGTGACTTGAATGGAGGTGCTTCAAAATTTCCAGCACTAGGAAACATGAAAGCCA
TGACAAAGTTGATGTTAAGGAACTGTAATATATCCGGATCAATCCCAGACAATCTAGTAA
ATTTGACCTTAAAACAATTGGACCTAAGCTACAACAGGTTGGAAGGAAATATTCAAAAAT
TGGAAGGCGCCAAGAATTTGCAATACATGTATCTGACAAGGAACATGCTTACTGGGCCTA
TTCCAGAGTGGATCAAGAGCAGAAGTAATGACTAGTATGCTATTCACCCTCAATTTTATA
TAAATATTGTATTGAACTGCTAATCATTATCTGTTTAATTAATTATATAATAATCAAATA
CATGTATATTCCTGAGCATACATACACTTGAATTGCAGCTGTGGTTGAGAAATACTTAGG
AGTCCATAAACTTCATTGTGTCATGTGGTGTTGGATCCGTTCTTCTTCCAGTCATATGCC
AATATATGATGCCCGGAATTTATAAATTCTCAAAATTATATTTTATTTTTTCATTATTTT
GTTGAGTGATCATTCAAAGTGTAATTTTATGCAGCCTAGATCTTTCATATAACAATTTTA
TGCAGCCATCTACTTGTACAGAAACCCCGTAAGATCTCTCTATCTCCCCTGCAGCTTCCT
TAACTTCCATGCATTTATTTTCATCATTCACGTGTTCTTCTTTTTTCTTCCTTCATTAAA
TTTATTTATTATTTTTATCAAATCAGAAACTTGTTCAGAAGCGTCTCCAGTGGGAAGCAC
TTGTAAGCTTCTAACTCGTATTTGAAAACTTGCAGTTTGCATTTCAGTGTTCTACTGAAT
TATGCTGGTATCCTATTCCCCCCACCCCTCCTCTTCTTCTCTCATTTCTTCTGTATTTAA
TTACTATTTTTCTCTCTACGGGATTAATCCAGGGACTTTGGTTGCTTGAATTCTTGTCCA
ACAAGTAAGTATGTATTTCTCACAATGAAAACTCACGGTTATAGCTCAGATTTATTTATT
TTTCTTCAATCCACCCTTGTTAATCAAATTTTGCAGCAACTACATCTGGTTGATCTTTCA
GGTTATCAAGGGAAAACATGTGCACACAGTTTTTCCCTTTTTTTTAATTTGTTTTTACCT
TTCATATGATCACATATGATGCTTTTTTCAGACGATTTGTATTCATTACATATAAATTGT
GGTGGAGGAAAAGCCATCATCAAAAACACTATATACGAAGCAGATGAATACCAAGGAGGC
CCAGCAAATTTTGTGCAGGCAGGGCCAAGTTCTATTTGGGGATTTAGTAACACTGGACAC
TTCTGGGACGCCAGTAGAAATGCAAGCTACTATATAGCCAAAAATGTATCTGTTCTCACA
ATGAACTACTCTCAATTGTACACAAGAGATCTCACAAAGAACTACTCTGAAATGTTCACC
AGAGCTATCACAATGGACTACTCTCAGTTGTACACAGGAGCTCGCGTCTCTCCTCTGTCT
CTTACTTATTATGGGCGTTGCTTAGCAAATGGGAGCTATACAGTGACCCTTCATTTTGCT
GAGATTATTTTCAGAGACAATCGATCCTTTCAGAGTCTTGGAAGACGAATATTTGATGTT
TATATTCAGGATGAACTGGTTTGGAAGGATTTTGATATTGCTACTGTTGCACAAGGGGTT
GACAAGGCCGTACTTCTAAAATTTAACAACATAGTTGTGAAGAACAAGACTATAGAAATT
CGCTTTTATTGGGCAGGCAAAGGGACAACAGCTGTTCCTACAAGTGGAATTTATGGTCCT
CTTATATCAGCTATTTCTGTAGAATCTAATTTCAAGCGTTCTGATCAGAAAAGGAAGATA
TTCATCGTAGTTGGAGCTTTAGCTTTTGCAATATGCCTTGTATTCATGATTCTCTTTATC
CTTTGGTGGAAATGCTTTCCAAGAAGTATTACTTCCAGGGAACAAGCTCTAAGAGGATTA
GAATCAAAAACTGGTTTATATGCCTTTCGACAAATTAAAGCTGCTACTAACAACTTTGAT
GACAACAAGAAGATTGGGGAAGGTGGTTTTGGATCTGTTTATAAGGGTGTACTATTAGAT
GGCACTGTAATTGCAGTTAAGCAACTTTCTTCAAAATCAAAGCAAGGAAATCGTGAATTT
GTTAATGAGATTGGCACGATCTTGGGTTTACAGCATCCAAATTTAGTAAGATTGTACGGA
TGTTGTATTGAAGGGAATCAACTACTCCTGGTATATGAATACATGGAAAATAATAGCCTT
GCCCGAGCTTTGTTTGGGGAGTGCCAATTGAAATTGGATTGGCCTACCAGGCTAAGTATT
TGTATTGGCATAGCAAGAGGTTTGGCATTCCTGCATGAGGAATCAAGACTGAAAATTGTT
CATAGGGACATCAAGGCTACCAATGTACTACTTGATGGGGATCTTAACCCTAAGATCTCT
GACTTTGGTCTGGCTAAGCTTACTGAAGATGAGAATACCCACATTAGCACCAGGATTGCT
GGAACTATAGGGTATATGGCACCGGAATATGCGTTATGGGGTATTTTAACCCACAAAGCA
GATGTTTACAGTTTTGGGGTTGTTGCATTAGAAATTGTCACCGGAAAGAACAATATGAAA
TATCATCCTTCTGAGAATTATGTTGGTCTGCTTGATTGGGCATTTGTTTTACAACAAAAA
GGATGTTTAATGGAGTTGGTGGATCCAAAGTTGGGTTCTAATTTTGACAATGAAGAGGCA
ATAAGAATGATCAAGGTAGGATTATTATGCACTAATCCATCACCGGCACTTAGGCCTGCC
ATGTCTGCAGTAGTA
>TeaL_8831
AACAAGATTGCTATGATACCCTTGGTAGTGCATTTCCATAGATTATGATGTTCCATCCAA
TTTTTACCAAATATTATAGTATGGTAGTCATTTAAATCAAATTGAGTAGTTACAAATAGT
CATGCTGAATTCCGATTGTGGTATATCGTAGATATTTGATAATATTTGTAGGAGAAACAG
CATAGTTTCCCCAAACCAACGTTTTCCAAAACCAAATAGTGAAAGAAAGTGGACTGATTT
GGTGCACTTCAAACCCAAACAGCTCCACAAAATTCCCCAAATATCATGCAAGTCAAACCT
TCAAAGACATCAACTCTAGATGAAAAAATTATAGACTGGAGAAAACTAGCTTGAACAAAG
AGGAAAGCATGAAACAATCTTCTGCAACCATTTCCCACCACACATTTGCCATCTTCTCTG
CATATCCGGCCTGATTAACTGCAAACCCTTTCAGCATGCTCAAAAAGTCATTGTGCATAT
CTTTGTCTAGCCTTTCAAACTCATTCTTATTGTTGTCCTTGATCCGTTCATATTCTCTGA
CTGCACAACTTTTAGCATCCTCAGTGACTCTAACAGTTGCTTTCAGCTCTTCTATTTTGC
GAATTCTTGCCCTGTCTCCACCAAATATTTTCGATGCAGCAGCTTCAAGCTTTTCAATCT
TTGAATGCAATGCAGATAGCTCCGATAAAAGTGTCTGTACTGTCAGCAAAGCACTTGATC
TGTCCGTAAATGCATTGTTGACAGCTAACATCACACCGAGATATTCATGGAGCTTAGCCA
AATGTTTGACTGTTTGTGCATTTAATTCTCGAAATAATCTGCTAGCTTTCACAGCAGCAG
TTGCGACATTTTTCATGTCAGAAGCTCTATCTCTTTGAGAGTTATACACAGCTTCTTCTG
TCTCAAACTTTGTCAATTTGACAAATGCCAAACCCAATTCCCCCATTGTCTCTCCAATGT
CTTGCTGAGCTTTGACAAGTGATTCAGCCTGCTGAGACACATTACTAAGCTGCTGCTCAA
AATCCTGCAACTTCTCTCTCTTCTCCAAGAACTCCTTATCTTCCTCCACCATCGGAGGCT
TGGTCGCGCCCCAATCATTAGTAACTGATTGCTTCAACTCCTTAAGGATCCTCAACAAGT
CTCTTCCCCCTTTCGCCGGCTGCACCACCTCATTCGGATCCACCATTCCCACAGACTCCC
CAAAAAGCTGCCGCGGAAGCTTCACCGCCCCGTCTAACATCCTCGACGCCACATCGGTGG
ACCTCACCAATGGCAGCTTCCCTTCCACCTGCAAAAACAATCTCAATTCGTCGCTCCGCT
TGATCACCGGATGAGCAGCGAGTCTTCGCAAGTACTTCTCCAATGCATCCCTCCTCTGCT
CCACAAAATCTTGCTTCTGCATCACTTGACTCTCCACCACACTCTTGTCCGGCCTAATCG
GAATGAAAAACCCTCGATACGACTCCGATAATCGATCCGACAACGTCACGACCTCTTTGA
ATCGCCTCCGGACGCTGAATTCAGCTCCACCGAAGTGCGGCAAGTTCGTTCTCGTGGTGA
TTAGATAAGTATAGTAGGTGTTGGAACCAGGAACAAGCGAATTCGAGAGCTCTTGCTCTT
TCTGGGGATCGGAGACGGAGATCCTTATATAGTCAGACCTCGATAACGGTGATGAAGACG
AATGTTCTCCGGAGCTATCGTGGCCGTTGATGTCGCCGTTGATGGTGTGGTCTCCGTCGA
AGGATCTGAAGATGGCGTCGGCGTAGGAAGGGGGTTCGAGGATGGAGTTGAAAGCGAAGC
TAGGGCTTTGAGGCTGAAAAGGCGATGATGGAGAAGAGTGTGGGGGATCATCATCGGTGG
CGATCTCAGCGACGGGGGCGAGGGATGATGGGGATAGGGGGTGGTGGTGGGGAGATTCTC
CGCCGCCGGCGGTGGTGGT
>TeaL_8832
CATTTCATTTAATAGTACCAAACGGACCTACCAAACGTACGTAGAGTCATTTAGGGGGAT
TAGCATTGTTGGTGAAAGAAACGTGGAAAACTAGCTTATGCTAGTTGACGAATTGCTTCC
AAACACTCTCGCTCTTCATCTACTCTCGAATCAATCTCTCACTCCAGCACTATATGTATC
GATTCTGAGATAAAGAAGCAGAGTAGAGTTGTAAAAAAGTCCTGTGACCTCGCTCCAATG
GCGTCTCAGAGTGTAATTGGGTTCGTTGGCTTGGACCAACTGAGCTTGCAATTGGCCTCC
TCACTCCTTCGCTCTGGCTATGCCGTACAAGCCTTTGAGACATGCAGTCCTCTGCTGGAT
GAGTTTACCAATCAAGGCGGGATTAGATGCGCCTGTCCCGTAGAAGCTGGGAAAGATGTT
GTAGCTTTGGTTGTATTGATATCTCATGCAGATCAAATAAATGACCTACTTTTTGGTCAT
GAGAGTGCTTTAAAAGGGTTACGCAAAGATGCTGTCATCATTCTCCATTCAACCATACTA
CCTGCTCATATACAGAAGCTCGAGAAGCGACTCACAGAGGATTTGGAGAGAGTTTTTGTA
GTTGATATATATGTCTCTAAGGGAATGTCAGAGGTTTTGAATGGCAAAATAATGATTATT
TCATCAGGACAGTCAGATGCCATTACAAGGGCACGCCCTATTCTCTCTGCTATGAGTGAG
AGACTTTATGTTTTTGAGGGGGCACTTGGTGCCGGAAGCAAAATTAAAATGGTAATAGAG
CTGCTTGAGGGCATTCATTTTGTTTCTTCTGTGGAGGCCATTTCTCTTGGTGCCCAAGCT
GGTATTCATCCATGGATGATTTATGACATTATTTCTAATGCTGCTGGAAATTCATGGGTT
TTCAAGAATCATGTTCCCCAGTTGCTAAGGGATAATCAAACCAAACATCTCCTGAATACT
TTTGTTCAAAATTTGGGTATTGTTTTGGATATGGCCAAATCATGTACATTTCCTCTTCCA
CTTCTGGCAGTTGCTTGTCAACAACTAATAGCAGGCTCTTCTCACGGTCATGGAAATGAT
GGTGATGACACATTGATCAAGGCTTGGGAGAAAGTATATGGGGTGAACATTACCAATGCT
GTCAATGCAGAAACTTATAGCCCTGAGGAACTGGCAAATCAAATAACTACTGAATCAAAA
TCTGTAAACCGAATTGGTTTTATTGGTCTTGGAGCAATGGGGTTTGGCATGGCAACTCAC
CTGCTGAGATCAAATTTCTGCGTTATTGCTTATGATGTGTATAAACCGACATTATCTCAG
TTTGCAAATGAGGGTGGCTTGATTGGGAGCTCTCCAGCTGAAGTATCCAAAGATGTAGAT
GTTCTTGTAATCATGGTCACAAATGAAGCTCAAGCCGAAAGTGTTCTATATGGAGATCTT
GGTGCTGTGTCAGCCCTTCCATCTGGAGCATCTGTCATCATTTCATCCACTGTTTCTCCC
GCATATGTCAGCCAGCTAGAGCGACGTTTGCAAAATGAACCCAAGGATTTGAAGTTGGTG
GATGCTCCCGTTTCTGGTGGTGTTAAGAGGGCCTCCATGGGTACACTTACGATAATCGCA
TCTGGTACAGATGAAGCTCTTAAGCATTCTGGTTCTGTTCTCTCAGCATTAAGTGAGAAG
CTATATGTTATCAAAGGAGGTTGTGGAGCCGGAAGTGGTGTAAAGATGGTTAATCAACTG
CTTGCTGGAGTTCATATAGCATCAGCAGCTGAGGCAATGGCATTTGGGGCTCGACTTGGT
CTTAATACAAGACTGTTGTTTGATGTCATCACAAATAGTGGAGGAACGTCATGGATGTTT
GAGAATCGGGTTCCGCACATGGTGGACAATGATTATACGCCATTATCTTCACTTGATATA
TTTGTGAAGGATCTGGGCATTGTTTCTCGTGAATGCTCATACCGCAAAGTTCCACTACAT
ATTGCTACTGTTGCATACCAGCTGTTTTTATCAGGTTCTGCTGCTGGATGGGGTCGGTTA
GATGATGCTTCCGTAGTTAAGGTTTATGAAACACTCACGGGTGTTAAAGTTGAAGGGAAA
CTTCCCGTTCTGAAGAAAGAGGTTGTCTTGAAATATCTTCCGCAAGAATGGCATCTGGAT
CCTACTGATGATATATGTAAACTAAATCAGAGCAATTCAAAAACATTGGTTGTTCTGGAT
GATGATCCAACTGGAACTCAGACTGTTCATGATATTGAAGTGTTAACAGAATGGAACATT
GAGTCACTTATTGAACAGTTTAGGAAAAGGCCTAAATGCTTTTTCATTTTGACCAACTCC
CGTGCACTGAGTTCTGATAAGGCCACTGTATTGGTAGAAGATATCTGCCGAAACCTATGT
ACTGCAGCCAAGTCAGTTGAGAAAACTGACTTTACAATAGTTCTGAGGGGTGATTCAACA
TTACGTGGTCATTTTCCAGAGGAACCAGATGCAGCTGTTTCTGTACTGGGTGAGATGGAT
GCATGGATCATTTGCCCCTTTTTCCTTCAAGGAGGCCGTTACACCATTGATGATGTACAT
TATGTTGCAGATTCTGAGAGGCTTGTACCTGCAGGGGACACAGAGTTCGCCAAAGATGCT
GCTTTTGGCTATAAATCTTCAAACCTCCGTGAGTGGGTGGAGGAGAAAACTGGAGGCAGA
ACACAAGCCAGCAGTGTTGCATCAATCTCCATCCAACTGTTGAGGAAGGGTGGACCCAAT
GCTGTTTGTGAGCATCTTTGCAGTTTGCGGAAGGGGTCTACCTGTATAGTTAATGCAGCT
AGTGACAGAGATATGGCTGTATTTGCAGCTGGAATGATCCAGGCAGAACTGAAGGGAAAG
CGTTTCTTGTGCCGCACTGCTGCTAGCTTTGTTTCTGCTCGGATAGGAATTATCCCAAAA
GCTCCTATTTTGCCCGAGGATTTAGGAATAAATAAAGGACGGAGTGGTGGACTCATAGTT
GTGGGATCATATGTTCCAAAAACTACAAAACAGGTTGAAGAACTTAAATCGAAATGTGGT
CACATGTTAAGAACTATTGAGATTTCTGTTGATAAACTTGCCATGAAGTCAATAGAAGAG
AGGGAGGAGGAAATCAATCGAACAGCTGAGATGGCAAATGTTTTCCTCAAAGCTTGCAAG
GATACTCTAATAATGACAAGCAGAGAGCTTATCACAGGAAAAACTCCTGCTGAGAGTTTG
GAGATCAATTTCAAGGTGAGCTCTGCACTGGTGGAAATAGTTAGGAAGATAACTACAAGC
CCTCGCTATATTCTTGCAAAGGGTGGAATCACCTCATCAGACCTTGCTACAAAAGCTCTA
GAAGCAAAACGTGCCAAAATAGTTGGACAAGCCTTGGCAGGCGTTCCATTGTGGCAGCTA
GGTCCTGAAAGTAGACATCCAGGAGTTCCATATATTGTTTTCCCCGGGAATGTTGGTGAT
AGTAATGCTCTGGCAGAAGTGGTGAAATCTTGGGCTCGTCCAGTCAGACTTTCGTCAACT
AAGGAGTTGCTTCTTAATGCAGAAAAAGGTGGATATGCAGTTGGAGCATTCAATGTTTAC
AACCTGGAAGGAGTTGAGGCAGTTGTTGCTGCGGCAGAGGAAGAACGAAGTCCTGCTATA
TTACAGATCCATCCTAGTGCCTTCAAGCAAGGAGGAATTCCCTTGGTTGCATGTTGCATC
TCTGCTGCAGAACAAGCCAGTGTTCCAATCACCGTTCATTTTGATCATGGAGATTCCAAG
CAAGAATTGATGCAGGTTCTTGAGTTGGGATTTGATTCAGTAATGGTAGATGGTTCACAC
CTACCCTTCAAGGACAATATTTCATACACAAAATTCATTTCATTCTTGGCACACAATAAA
AATATGATGGTGGAGGCTGAATTAGGGAGATTATCGGGAACTGAGGATGAGTTGACTGTT
GAAGACTACAAAGCTAGACTGACTGATGCTAATCTGGCTCAAGAATTCATTGACACCACC
GGTATAGATGCTTTGGCAGTGTGTATTGGAAATGTCCATGGAAAATACCCTGCAACTGGC
CCAAATCTCAGACTTGATTTGCTGAAGGATCTGTATGCCTTGTGTTCAAAGAAAGGAGTT
TGTCTTGTGCTTCATGGAGCTTCTGGATTGTCCAGGGAACTTATCAAGGAATGCATAGAG
CAGGGTGTGAGAAAGTTCAACGTAAACACTGAGGTGCGAAAGGCTTACATGGACTCAATT
GGCCGCCCCCAGAAAGATCTCATCCATGTTATGGCGTCCGCAAAGGAAGCCATGAAAGGT
GTGGTCGCGGAGAAGATGCGTCTGTTTGGCTCATCTGGAAAAGCATGCTAAAAGCTCCTA
GCTATTCCTAATCTGGCAAGTCTATTCATTAAAATTGTCATTTTTGAATGCAATTTGAAA
CAATGGGGAAGCAACTACCCTCCTATCTGTTGTAGTATTATACTTGCCATGTGGAATATT
GTGTGTGGCATAAATATGACTATCCATTGCATTATAAATCTATACAATTGATTTTTCATT
TTTTTTGGTTTCAAGTCTTGGGGCCACCACTTTGTGCATTATGCTAAAGGTTAGGTGTGT
ACTCAATCTTTCCCCTCCCAAACACACATTAATGTGTACTAATTGGGCGTTGCTTTTTTT
TGATTGTCACTATGTTAAGGCATTTTTTTTGTATTTTTTGTTTCTGTCTTCATGCTAATC
AGGG
>TeaL_8833
CCAATGTCGTCTCAGAGTGTAATTGGGTTCGTTGGCTTGGACCAACTGAGCTTGCAATTG
GCCTCCTCACTCCTTCGCTCTGGCTATGCCGTACAAGCCTTTGAGGTCTGTCTTCATTTC
CCATCTCTCTGTTTGTTCATTGAATTTGTTCACGATTGAATTCAGGGCATTTCGCGATTG
AATTTTTTATTCCAAAAGCAATGAATTTTTCTGTGTGTTTGAATGACTTTGAATTTTTGA
TTCCAAAAGCAATGACTTTGACTTTGATTCCAAAAGCACTCTGATTGTAATTAATAAACT
TTGATTGGTATGAAGGGAGGAGATAAGGGGTTAAATGACTTTGATTGGTAAAAGGAATGT
AAGGGTTCAAAATGACTTCGAATAGTATAAAGGAAGATAAGTAATTAGACTATTTTAATA
TATATCTTAAGACTCCAATGAAACAACAAACTTGAAAGGAGAGAAATGAGAAAATTGCTT
TGGTACCAATGAGCACCTAGTTTCGAGCTTCATCAAGCTTCTAGTTCTTTTGAGAGTTTT
TATAGGTGTAGTGAGTCTTTTGAGAGTTTTAAG
>TeaL_8834
CACACACACAGTTTCTTCAATATGAAACCCACCTTAGCAGGGTTTTCCCTTATGTGTATA
TTTATTGATTACAGTTTTCCTTAAAATGTGTATATATATATCTCTGCTCATCACACTCTC
CCTCTCTCTCTCCATCACATGGCGAAGCAGCAGCATCGAGAAGTAGTCTCCTTACGTACA
ACCAAAAGGCGGAACTTGCGTTGCTATCGCAGGTGGCGATTACTGCGTGATTGCGGCCGA
TACACGAATGTCGACTGGTTACAACATTCTTACTCGCGATTACTCCAAAATCTGCAAACT
AGCGGACAAATCTGTGATGGCATCCTCCGGTTTTCAGGCTGATGTGAGAGCTCTACAAAA
GGTTTTGGCAGCTAGGCACTTGATCTATCAGCATCAACACAACAAGCAGATGAGCTGTCC
TGCAATGGGTCAACTGCTCTCGAACACCCTTTACTACAAGCGCTTCTTTCCTTATTATGC
TTTCAATGTTCTCGGTGGCCTTGATAATGAAGGTAAGGGTTGTGTCTTCACATATGATGC
TGTTGGCTCCTATGAGAGGGTTGGATACAGTTCCCAAGGTTCTGGGTCTACACTCATCAT
GCCTTTTTTGGACAACCAGCTGAAGTCTCCAAGCCCTCTCTTGTTACCTGCCCAGGATGC
TGTTACGCCGCTGTCAGAGTCTGAAGCAGTTGATTTGGTGAAGACTTGTTTTG
>TeaL_8835
CGACAAATTAGGAAAGCAAAGTACAATCTGGAAAAACTTTAACATAGCAAAACAACTCGG
GAAAATCTATGGTTTTAGAGGCACATCATAAGAAAATTTATATAAAATGGTTTTATGAAA
TCATCCTTCCTTCCTTCTATGCCTGTAACCTTGTTTCAAGTTCACAGAAGAAGACACCAA
AACAACCGTCTCTATGTCGTCCTTTGAAAACGAGCCACATTTACTGCAATGACCACAAAG
AGCCAATCTTTCACTTCATCTAGGTATCGAAAATAAGCAGTTCTCCAAGACCTTTTTAGT
ACCAAAGTGCCACAAACAACCCAAAATCCTACGATGAATCCAACTACTGTGCTAAGACAG
AACCACAACTCATCATACTCGTCTTCCTTATTGTCCACCTTTTTTTTGCCATATTTGTCT
TTTGCATCAACATCAGTTGCAATGTAACACTTGGTTGACAATGGGAGCCCACAAAGTTCT
GGATTACCTTCATAAATGGATGGATCATTGAAAGTTTGGAACTGATTGGTTGAAGGAATT
GACCCTGAAAAGTTGTTGTATGACAAGTTCAAATGGTTCAGTGATGTTAAAGCAGACATG
GTTGAAGGAATTGAACCGGAGAGGTGGTTGCTCGAAAGGTCTAGCGTTTCTAACCATCGC
AATTCTCCAATTTTCTTTGGTATCTTTCCTGTCAATTGGTTTCTTGATAAATTCAAGGTA
CCCAAGTCTGACAGATTTGCTATCTCTTCTGGGATTTCCCCAGATAGATTATTGCTCGAA
AGGTCTATAACATTAACGAGCTCAAGCGTGGTGGTATACACAAATTGTCTTCCTTTCACT
GCCAAATTGATTTGATGAAACTGAGGTGGATGTCGAAATGCACATGGAAATGCTCTATCG
GGAGAGGCGAAATGATTAAAGCCACTCAAATTTCCCAAACAGCGAGGTATAGATCCTGTA
AAATAGTTATGAGAAAGGTCTAAGATGTGGAGATTAGATAAATGACATAGCTGTTGAGGT
ATATCTCCGGTGAACAAGTTGGCTCGCATTCGGAGGATGGAAAGCAACGAAAGATTTTCT
CCCAGACATCCTGGTATGTTCCCGGAAAATTTGTTGTCTCCAAGATCAAGAGTGTGCAGA
CCCCTGCAATTCTTCAACCAAGAGAGCTCGCCAGAAAGATTGTTACCACTCAACCTCAAC
CAATAAAGAAATGATAGCGAGCACATTGATTCAGGAACATGGCCAGAGAGATTGTTTTGG
GACAGATCTAGGGTCCCAAGAGCTCGCAAGTCCTCCAAATGCATGGGAATTTGTCCAGAT
AGATGATTGTATGAAAGATAGAGATTTATCAAAACTTTCAATTTACATATGGACAAAGGA
ATGGTACCATTTAGAGAGTTCCCAGAAAGATTAAGCATGACTAACGATGACATGACACTG
CCAATAGTCAAAGGAATCGCTCCTGAAAATAAATTGTTGTTCAGAAAGAGACAAATTACG
TTAGGCCAGAGTGGGATTGTGCCTTCCAGGCGATTGAAACTCAAGTCCACAAAGGAAATT
CCTAATGAGTTGGGAACAACACCGACAATTTGGTTGTGAGATAAATCGAGCATGTCAATC
TGCATTGACAATTTCCAAAACCAGTCAGGTATGGTATCTGAAATGGAGACATTTGTGAGG
ACTATGGATGAAAGTTCTTTCTGATTTCTCAGCCATGTTGGAAATTTTGGACCCAACAGA
TAGTTACTGATTTGGATAGCTAACAGGCTAAATGGAGGAACCCATTCATGTGTCACATCA
AAAATGCAAGTTGTGTCCGAAGATATGGAGAAAACTCGTAGTTTTGCCAGACCTTGTAAA
TGGTTTTGGGACATGAGGCCTTTCCAAGAATTATGGAAGAGTTGCAATTTAGTCAACTCT
GTGAGTCTTCCTAAACTTGTAGGGATAGACCCATGCATCTCATTAAAAGAAAGGTCCAAT
TCCTTTAGAAAAAACAACTTTCCAACAGATTCTGGAATTGGACCTGAGATCAGATTCTCA
TTCAGTACAAGGGATCTCAAATAATTCAAGTGTCCCAATGAATCGGGCAACTTCCCATTA
AATTTGTTGGACCCCAATATCAACTCCTTCAAGCTGTTGTTACAACACCCAGACAATCCC
TCTATAAGTTCAAGTGATTGCAAGTTATGATAGTTTCCCATAGCAGCATTGACAATGGAA
CCCGTAAAATTGTTTAAACTGACATTGAATTCCACAAGAGTACTAATATTGAAAGGCCAT
AGAGGCAACAAAGAGTTAAACTCGTTAAAAGAGAGATCGAGGACCAAGAGGGAAGTAAAA
TTTATATTCTGTATAGCTTTTGGAAAGCTGGGGAGTTGACAATCAAACAAGTGTAACTCA
GACAAAGAGGGCATGGTATTAATTGATTGCAACCAATCTGTTGCTTCACTCAGGTTCACA
CCACCAAGATTAAGATACTTCAAAGAAGATAGGCCAACAAGCCAGTTTAAATCTGATGCC
CAAATATTGTAGTAAAAAACAAATACAGAGAGGTCGAGATATTGCAAGTTTGACAGATTT
CCAAGATGAGATGGAACCATTCCACCGAAATTTGATTGAGAAAGACTGAGATAACTCAAT
TTCTCAAGTGAACCGATGAAATTTGGGATTGCGATTCCATAGAAATCATTCATGCTTAGA
TCCAAGTAACTTAAATACTTTATGTTGAGCAAAGAAGTACTTATCTCACCTCCCAAACAT
GATGAGGAGTTA
>TeaL_8836
CCCATCAACAGAGAGGACATTACAGATAGATGGGACCAGTGAACAGATTGAGGCTGCAAA
ACAGTTAGTCAGTGAAGTAACCAGTGAGAATCGGCCTAGAAATCCAGCAATGACTGGAGG
ATATTCTCAGCAAGGTTACCAAGCACGACCTCCGACTAGCTGGGCTCCGCCTGGTGCTCC
GATGCAGCAACCTGGTTATGGTTACGTGCAGCCCGGCACATATCCTGGTCCATCACCACA
GTACAACACATCTCAGCCACCATACCCTGGGTATCCTCCTCAACCAACATCAGGTGGTTA
TGCCACTGGCTGGGATCAGACAACTGGTGCACCAAATCAGCAGACCTCTCAGGGAGGTGG
TTATGATTACTATAGCCAGCAGGCTCAGCAGCAGCAAGCCCCTGGTGGTCCCTCAGCCCC
AGCTGATAATACGAGTTACGGTTACAGTCAGCCACCAGCTTCTGGCTATAATGCACAGGG
GCAAGGTTATGCTCAGGATGGCTATGGTGGGTATACTTCAACTACTCCACAACCTGGATA
TGGTCAGCCCCAGCCAAACCCTATTCAGGGGTATGATCAGCAAGGTTATACTTCAGCTCC
TGGTTATGGTAATGTGACTAACCCAACCTCAGAGAGTCATACACCTTCCTACGGAGGAGC
TCCGGGGGATACCAGCCAAGTGCCTCCACCAGTCCAGTCGACTGCAATGGGCCAACAAGG
ATACAACACAACTCAGCAGCCTAGCCCTAGCCCTGCTAATTATCCACCTCAAGGATCTAC
TCAGCCAGGCTACGGAGTGGCCACTTCCCAACCTGGTTATGCGACTCAACCACCTTCTGG
ATATGGTCCCAGCTATGCTCAGAAACCTCCAGCCAATCAATCAGCTTATGGGCAGCCCCA
ACAGTCACCGAGTGCCCAAGGAGGCTATGTTCAGCCTGGATATACTCATTCTCAGCCCCC
ACCTGCTCAACCAGATTCTGGTGCCCAGCGGGCTCCACCTTCCGGTTATGCTACTGCAAC
GGCACAACCAGGGTATGGTGCACCACCTTATGGTACAGCTCCAGTGACTCAGCCAGGGTA
TGGGCAGCCACCATATAACAACAGCTCTTATGGAGGTGGTTATTCTCAGCCTCCAGCCTA
TACTGCTGATGGCAATGGAGGGGGAAATGCTCGTGGGACCTATGATGCAGCACCAACTTC
TCAGGTTGTTCAGCCTAGTGGGGTTACCAAAGCTTCGCCCAAGAGTTGATGTGTGGTAAG
TGATGAATTACTGGTGTTTATGTGTTACGCTTTTTAACTGGTTTTGTAGTTTGCATTAGT
CCTGTACAATTTCTGGATGATTTTGAGTTCCCTGCAACAGATGTTAATTGTTTGTCTTGT
TTGGATATACTTTGGCTGTTCTTAACGATCTCTCTTCTGCATTGCTTTATTTGAAGTTGG
ATGATATCATTGGTTCTTTTGCCTTTCCTGTGTTTAACTTGTATGAGAATTCAAACAAAA
GAATGATGACATCAAGTGGTTTGGAATTTTTTATCCAAATTGTTAAAATAGGGGGCAACT
TCATTTGTTGAATAGCGCACTATGATGTGTTGGTATTTGCGCATACATTTTAAATCTAGT
ATGGCAACTTGGTCCTTGACACTTGTGACCAGATGGAATCAATCCGAGTCCCACAATTTG
GAACATCCTCGTATGGTTCCACTTGTTTTGGCGTTACTTTGTTTCTATTGCTTCTTTTGG
TGGGATGATTGACCTAGTTTAGTTAGAACTACAGGATTCTCAAACACCAAACGAATTGAC
TGTAGGTGTCTGGTGGGTTGATTTGCCCAAAGTATGTTGTGGTGTCTGGTGGTTGATTTG
CAAATTCACCCCTCTCATCATCTGACTATTTGGATTATGGCTTCTTACTGAATGGTGGGA
CATGCTTTTATCAAGTGAGGGGCTGCTAAGTCCCATCTCTAGCCAGGGTAGGCTCCTTGC
CTTCCTTGTTCTTGGTAAGATTAGATCTCTTTCATTTTCTTTGAATGGGTGGTTGATATA
TGCTATTTGAGCTTGTAAGCAAGCACTTTATTTCAATGAAGCAGGAGATCCTTTCAATTC
AATGAACCTGTGCCTTATTTTAATCTAATTTATTTTTTTCACAAAGCCTACACAAAGGAG
>TeaL_8837
GAAAAGATTCAAATGCTCTCTGCAGCTCTTACTGCAAAATCATGAAACTTAGTACCACAA
CTGCCTACAACAACTGCTACAACATTTAGGACCCTATTGACAATGTTGTTCTCTCTCTCT
CTCTCTCTCTCTCTCTCAAGTTAGTATGAGATAGGCATCCCTTCCATCATGCTGTGCAAT
AGGGGTGTCATTGTTTACAAGATAACCGCTGAGAAGCACAAAACACTAATTTAGCAACCC
TTGAATTATTAATCCTGCTTGGCGTTTCATCATCATCTTCCACTGACATCACATTTCCTC
CTCCAGACAATAAACCTTTCATCTTCAACCAATTTTCAAGTTGAATAGCCTCATCCAATC
TCTGTACTACTCTGTCAAAGCATAGATACCGCCCCCCGGCTCCATAATCCATGGCTTCAT
ACGCATGAATGTGTACCTCTGCTGCCTTTCCTACATCTTGAGTCGCTAGGATGCTTCTTT
GTAGCATCACTTGGCCACCTTTAAGATATGGTAGTGAGGTTTCAATGTGTGCATTTGGGA
AAGATGGTGCCATGAGAAGGGCAGGGCAAATGGTAATAAGCTTCACCTTCAATTCCCTCG
ATTTCCTCCAAGCCGCCTTTTCTGCTGTAGTCTTACCCAAAGCAAGCCAAAGCTTGTTTT
CTCTACAGAATGCCTCGTTGCTCCAACAACTTTCATCGACAATCCTGTCTGCATTGTTGA
TGTTCCAGATGGAAGCAAGGAGAGAGGAGGTGAAGATACATCTCTTCACATATCCAATTA
CATTCTTTGCTGCCTCGGTCTCAAGAAATGCCGTTCGCTCCGTATATCCGGCAACACCAT
GTGGATCGGTGAAGGAGGAGGTGTGAAAAATAGCATGGCAGCCTCTAAAAGCTTCACACA
GACTGTCCAAATCTCCCATCTTTGCTACTACAACACTCTCTAGTAGATTCATCTCTTCTT
GTTTTATTAGCTCCTTCATGTCCTCAAAATCCTCTTGGTTTTGAATGGTGACTCTTATGA
AGTAACCACGAGACAAAAGCTTCTTGACAAGATGAGAACCCAAGCCTATATCTGGAAGTG
TTTCAAACCACGATTTTATTTTGCCAGCCTATTTGTATTAAATTAAAAATATTAAAATCA
CGTTTATCATCCAAAACATAAAAAAAGGGCTACGAGCCTGCTGCTAAAGAAGGGTTTGGG
AAGGGTAAGATGTATACAGTCTTAGCTTTACAGTTACCCCATTTTTGAAGAGGTTGTTTC
CTGACTAGAATCCTCTCCAAACTACCTTTTTTTTTTTATTTTCATCATCCAAAACATAAC
ATGGTGGAAAAAACATCTCTGTACAGTTTTCTATTCTTGTATATAATATGTGTTGGTTTT
TCTATTCTTTGAAGCAGTGACGTAATCAGGAATTAAGTGGAGAGGGGTACAAATTAATGA
TAATATTAATTTTTTTTTTCTTTATAATAAACAACCATGAGATATTACATAACTTAAATG
>TeaL_8838
TCTATTTTTTACTAAGACTGTGTGCCTTGCTTCAATAAAGCCCACGCCTCGCCCAAGAGA
CCTTCAGCGCCTTCGTGCGCCTTGAGCCTTTAAAAACACTAGAGCCAGCTCTATTAAAGG
AGAGCTTTACTTTGTAGGCATCTGCCATCTTGGAGAGCTATGAAGTTGGAGAGCTCTACT
TTGTGGGAGAACTATGAAATTGGAGAGCTCTAAGAATTAATAGTAAAATATTTAGGGGCT
ATTACCATGTGGGCTCCACTCTTGACTTTCCACTTTGGACCCTTAGCAAATTTAATGAGA
AAATTGGGAGCCAGCTCTATTAAATGAGAGCTCTAATTTGTTGGAGAGCTATGAAATTGG
AGGGTTCTAAGAATTAATAGTAAAATGTTTAGGAGTTATCATCATGTGGCTCCACTCTTT
TGTTAACTTTCCCATTTTGGGAGCCAACTCTATTAAAGGAGAGCTATACTTTGTTGGCGT
CTGCCATTCTGTTGAGCCATGAAGTTGGAGGGCTCTACTTTATGGGAGAGCTATGAAATT
GGAGAGTTCTAAGAATTAATGATAAAATATTTGGGAGTTATCATTATGTGGCTCCACTCT
TTTGTTGACTTCCCCATTTTGGGAGCCAGCTCTATTAAAGAAGAGCTTTACTTTGTTGGC
ATCCGCCATTCTGGAGAGCCATGAAGTTGGAGAGCTCTACTTTGTGGGAGAGCTCTAAGA
ATAAATAATAAAATATTTAGGGGCTATCACCATGTGGGCTCCACTCTTGACTTCCCCACT
TTGGACACTTAGACAATTTAATGAGAAAATTGGGAGCCAGCTTTATTAAAGGATACTTTA
CTTTGTTGGCATTCGCTATTCTGGAGAGCCATGAAGTTGGAAAGCTCTACTTTGTGGGAA
AGCTATGAGATTGGAGAGCTCTAAGAATTAATAGTAAAATATTTAGGAGCTATCATCATG
TGGTTCTACTCTTTTGTTGACTTCCCCATTTTGGGAGCCAGCTCTACTAAAGGAGAGTGC
TACTTTGTGGGAGAGCTATGAAATTGGAGAGCTATCACCATGTGGGCTCCACTTTCTTTT
TTTCTTTTTTTGTACTTAGCCAAATTTTAGTGAGAAGTTTAGGAGCTAGCTCTACTAAGG
AGAGATCTACTTCATTATTCTTCGCCATGTTGGAGAATCATAAAATTGGAGAGTCGAAAA
ATTAATGAAAATATATTTGGAGCCATCTACTTCATTATTCTTTGCCATGTTGGATAACCA
TAAAATTGGAGAGACGAAAAATTATTGAAAATATATTTGGAGCCATCATCACATGGGAAT
AATGTATTTGAAGCTATATACATTGATGGGCTAGGATATAGAAGAGCTAGGAACTTGGTC
TGCCATGTTGGGGGGGCAGAATTTGGTCCACCATGTTGGAGAGCCAGGAACTTAGCACAC
CATATTGGGG
>TeaL_8839
TGTGTTTGTGGTTTCAATATTTGAAACCACTAAATTTTCGATCAAGAATATGTTAGTTGA
ATATTTTCTTAGTCCGAAAAGATGCAAGATTGTTGAGAGTTTTCACTAACTCTCTTTACT
CTCTAGAATCTTCTCTCTAGAATATTCTAGAAGTTTCCAAATGAATCTAGAAGACTCCGG
AAAGACCTAGAGATATTCAAAAGATTCTAGAACATTGTAGAAGGTTCTGGAACATTTGAG
AAGTTTAAAGAAATCTAGAGAAATCCCGAAGGTCCTAGAATATTTTAGAGAAGTATAAAA
ACTCTAATATGTACTATTCTAGAAATTTCTTTAACTGCTATAAATATGAGATGAGCTCAT
GTACTAGGAGTTGAGTGAAATAATAGTGATGTGAGTGCTGTAATCAAGTGTCTGCAAGAG
TGTGTGCAGGTGTGAAGGAGTCTAAGTGTGAATAGTGTCTTGATTATGTAGTGTATGAAG
AAAGTGCCTTGAGTGTATTGTTTTGTACAATTCTAGTGTATTGTGCTGTCCAAGGTATAT
GGGGTTTTCAACCTCTAGATATGCGCCCTCACTTGTGAATTAGTATATTTTCTAAGTTCC
TTGGACAACAATATATGATGAATTTTGCAAAATCTAGTTTCTTGTTCTGGGTGTAAGTAG
TTTATTAACACTCGGATGACTAACATAACCTATATAAGATGACTAACATGAAATATAAAC
ATGACATATGTATTTAGGGTTTTATCGTAGGATAGATTGTGAATTGTGAACTTATGGTTG
GATAGATTGTCAAACTAACATAGAATTAGAAAATGCTAGTATATAAACAAGAAATTTAGT
TGAATCGCAGCCAACACGATCAAATATTGAAACCACAAACACACCGTTGATGCAATTGTT
GCCAATGTCAAATTCAACTAATACATCTCATGTGGGTCCCACACCCATGTGAGTGTTTGG
TAAAAAATTTGGTACTTTTCTTAGGATCCTGAG
>TeaL_8840
CTTAATGAAGAGTGCATTCAAATTGTCTGGTCAGACGATAAGGTCCTGAAATTTGTCTAG
TTGTTTCTCCAGCTTTCCATTTGAAGAAATGGTTGCTCCTCCATTTTCAGGGTTGTTCTT
ACGTATCTGGTTGTAAACCGAGTTTGGGATGGCAGAGCTGTGCTTGCCTTCAAAGTATGT
GGAAAATGGGAAATACTCAGCACATTGCACCTTCCATCTGAGTGCAGCTTCGTGGTCATC
CAAAACTGCCCCATTTGTTGAAAGCAGGTTGTTGGATGAATCTTCTATTAATTTGATAGC
CTCAGCCTTCTTGCTACAATCCAAAACATTTAACATATCCGCTACTGCCGCTCTATGCAT
CAAGGAATCTTCATGCTTTTCAAGGAAAAAGATGTTTGCCTCAATGAGAGATTTTTCATG
CAACTGACTTAAAGTAGGTCTCTCTGCTTCTAAGACAGCCCAAATGAGTTTCTCTGTGTC
AGACACTGGAGCAGGCATAGCCCCCACTTTATTGAAAAATCTTATCAAGCAGCGATGTGA
GTCTGGGTTTTCAGCATCCAACCGTAGAAGTTGCTTCAAAGCCTGAAATGCAAGCAAAAT
TTTTTGTTTTCTCATATTTAGTTCAAAAGCAAACAGGTGTGTCTCTAAGGAATCAGGTGA
GTGCTTCTGAAGCAGCTTCAAGTACTTTGTAGCTTCCAACAATGGATCTTCAACCTGCAA
CAACTTATCCCCATTTGGATCAAGATCTACTGGTTTGACATGTCGTTTTCCAGACTTAGA
GACGCCACTAAAATTTGATTCTTCATTTTTCACTTCTGCCTCTTTCTTAGCTCGAGCTTC
TGCTTTTTTCTGCTTTTGCCTCATTTTCTTCTTCTGAGAAGCAGGCAACTTTGATATTTC
ATCATCTTCTTCAGCTGATGACTTTGGAGGTGAATCATAAAGTTTTATATAGCACCTGAT
AGCTCCAGCTGCTGCTTTGCGAAAATATTCATGTGAATGCAGTCTATCTTGAAATTTCAG
CATTTCTACGTAGGTTCGTAGAGTCATCTTTCTTAAGCAATAAGAGTGGAAATCAAATTG
GTCTTCAGTTATATCTGCATAATGCTTCTCCACAGCTAAGAATTTTTTCAAAGCTCGTCC
AAGGTCACCTTGGCGGAAGTAACTTTCTCCAGAAGCGAGTTCATACCACATGCACTGCAT
ATCATGAAGGTTGTTGTGTTGATCTCCTTCTTTTGTGAACAAAACAGCTGTCTTCTCTGC
TAATGCCACCTGATCAGCCTCCAGCATACGCTTAACACATTCACTATTTACATAGCGATC
CGCAAGATCCATACACCTAGCTTCATCTGCCAGTGCAGCAGCAGCTACCAAGTCACCAGC
ATGTTTCAATATCCGGCCCTTGACTGAGTATAAATCAATCACAGTTGGAGTGTGTTCAAT
AGCCTCATCAATTTTCTCTAAAGCAATATCATATTGGCCCCGCCTGTCATAATGCTGAGC
CAAATAGAACAAAATCCACAACTGAGTCGAAGGGGGCTCCTTCTCTGTCCTCCCAGGGTA
TCCACCAGTAGTCTTAATTGAATGCTCCAACTCAAGAATCAGTTGCTCTAGAATGTCTGC
CTTTCCAGGATGATCATACAAAGGAGAGAGATCGGAGAATAATGAAGGAACTCCCTTCAT
CAGGAGAGGCCTAACGTAATTATGTGCTGCCTCCTGGAACTTTTTGCCATTTAAAAAATC
AAGAGGTATTCTCTTTACAGCAGATGACCGACTGTATTGCTGCCCAAGCGATTTGTACAA
GGCATCCAACTGATCAATTTCGTCAGATGAGTACTGGTGACTTTCTGATAGTAGACCCAC
ACACTTCTGTAGTCCTTCATAATAACTGTAATTGTCCGTCATTGAAAGAAAGATAGTATT
CTCCACAACTTTTCACAATCAAGTAATACAAAGCAAAAGAGTACCCTTTCCCCTCTTTCT
CTGTTCAAAAGAATCAACAAAGGTGTATTTAATATTTATAAATGTGTGCTTGTGAAGGGG
GATGAAATAGCATTTTTTTATTCTCAAAAGCCAAATAAAAAAAATAAAAAAAAAATAAAA
AATGAGAACAGTTTGAGAAAAATATATTTATTACATTTTGGGCACAATACACAAGACCAT
GATGAGAAAGTGTCACTGTAAATCCCATTTGAACAATTAGTTGTACAAGTAAGCATTCGT
TACCTTCTCTCGTTGTAGATGCTCTAAGAGCTTCTTCACATTACTTCACTTCACACTGTT
GGACTTCCAAATCACCAAAGCGGACGATGGCCCCCCCCCAAAAAATTATGATTGTCAAAA
AGCAAGAAGGTTTCATGAAATGCTACAATCCCAACATTTTTGAGAACCAATCGGCAAGGT
TAGCTATTACAAATCCCGCAAATACCTGAACTGAACCAAGAATATATATGGCTGAATAAT
GACGGCCATGAATTATCATATCAGCCACCATAGCAAGTGGGATGGTGAGAGACATGCCCA
AGGTGGCCACAAGTGGAGTTGTCCAAACAACACATAATGCCCAGAAGTAGTCAGAAAGAA
CACTCCCAATAAATCCATTGGCAATAACAACTTCATCCATTTTAGCAGAATGAGGAATCA
TAAACTTGGGTTCAATCCCTAAGGCTGTTAATGGCCAGACAAGCCACCACAGTGCTACAA
GTGTAAACAATCCAATATAACCAAACAACTTTTGCACGTCAACTCTTTCTCCTTCCTCAC
CAGAAAACTTTTTGAGTAGTACAGTAAATAGCCCGTATGTCACAGCTGAGAGAAGACCAA
AAAGATCTCCAACAAGAGAGCGGTTTCCATTTAAAGAGGCATTTACTGGTGACTCATCTG
CGGCCCAAGTTTTCCCTAGAGTTGTCATGGCAACACCAGCCATGCTGACAAATACAGCAA
CCACCTTTGCTATGTTTAAGGAATCTTGGCCAAGAAATACACCAATGAAAAGTGTAAATA
GTCCTGAAGTTGAGGATAATACTGTTGTACTCGCAACACTTGTACGTGCAAGTGCAGCAT
TTGATAAATATTCTGTAATAAACCAAAGAGGGGCAATACAAAATCCATAAGCAGCAATCT
CCCTGGCTGTAAGCTGTTTGTGTTGTTTTAATGCCTTAAATGTCCACGTTACAGACCCTC
TTGCTAAGTGAGACTTGACCCCTTCACCTCCTCTTTTTGGATTGGGAGGAGATACCACTT
CAAACTACCAGCTGACTGTACAAACCCAGTTGACTTATTACCTAGCTCCCCTCCGCCTCT
AGGAACCAATGCAAAATCAGTTAGACATGGATTTCCAAGTCATGACATTAGAGCATCTCC
AATGGAATGGCTAAAAATGTGTTAGGAAAATGTTTGAGACCCCCAATAAAACCCCCACGT
TTTCACCCACAATGATGTAGAATGTAAGGTGTCAACTTTTGATTTATCACATACTCAATT
ACGTGGGTCTCTACTTTCTTGCCACATCACTAGAGGTGTATTTGGGGGTCTTAAATGTGG
GACTCTAGCATTACTCAATGTGTTATATGACAAAAAGTGATAAAAGTGGGGCCCAATTTT
GTATGTTAAGAGTTTGTTAGTTAAAAGAGTGTGTGGATC
>TeaL_8841
AAATTCAAAGTTTGAAGGCTTAATGTCAAAATAAGATTGTATTGTTGTATATGCATTTAA
TGCCTTCACATTACTAGTTTTATCTATATATAGCTATTGTATTTTGAGAATTTAGAGTGC
GGGAGAGAAGAAGAAAAAAATGTAAGAGTTAGAGAGGTAGAGAGTTTTTCTCGTTGCTCT
GTAATTCTTCTCAGTAATTTAAAAAGTTTGTGTGTTTGTCTCTAAATTTATCTCTCTGAA
TTTTATTTCGAGCTACCATAAGTAGTTTGAAGTCTCTTTTCCACCAACAGTGGTATCAGA
GTACCAGGAAGGCCTGTTTTTCAAAAAACACAGTGAAACTAAACAAGTTTTTCAAAACTT
GCCCAGAAATTAAAGTTGTTAAAATCAACTTTTGATTGCACCACATTGACACCCGTAACA
AGACAAGCATTTTGAAAAAACTACGTTGAAAATCGAGCCCCAGAAAGCCCGCATGCTCCC
CACGTGCCGTGAGACGCTGTTGTTACGTGCAATAACGCTTCCATGCGTTGCCATGTGTCT
TCTTCGCCCGGCTTTGCAGAGTTCGGCCTGTTTGATGTACGATTCGATCCATTAGACCGG
ATCTGAATCCGTATCAAGAAGCTGACGTCAAGCTGAGCCGTTACGCTAAGCTGAGCCACA
AGCTGAGCCGCGCTGAAGAGTAGAGTTGCGCCACCAAGCCGCAGTGTAACGCCCCGAAAT
AATTCAATATGAACTACCCACATTAATTAATGATCATTCAGCAATCACCATAACCCTTCC
ATCTTTATATAGTTGATAAATGAGATTATACAAAAGTTTCACATGCGGATAGACATTCAA
TGATAAAAGGACCCCTGAATTTATAGCATGTGAAGCATCTAATCTCAAAAGAAATAAATG
CCCTTAAGGGCTTACATCTTCCAAGGCAATAGCCCGGTTACACAAAATGGTCTCTCGGAC
CCATACACGTTTAGCCCTTGGCTTACAAAAATTTACAACAAAAATAAGAGAGCAATTTAC
TCTTCACAAAAATATTCACGCCCTCAGTTTGGCGGGATCACCATATCTTTACCTGCACCA
AATCCCATAAGGGTGAGTATAAAGCCCAGTAGAAAATTCTAACAAAGTATATACAGTTAT
GCAAAAATCTTAAGGAAACATTAATGCCAATGCCATGCCATGCTCTTTTAAAGGAATTTC
ATTTCAAGCTCTTCAATTAAGATTTCCATTTTTGTAAGGGCTAGCAATCTTAACACATTT
CAAAACTTCCAATTTTACATCAGTAGGGGCGGTAAATACGACACTGGTAATCCCTAGGCT
TCAAGTGTGAGAGGAAGCCTTGATCTCTACCACAACAAGTGAAACCTTTGCTCTAGATCT
TCAAGGTTGTGAGAGATGATGGCGATCTAACCCAATAGAGCAAGAATCAAAGGTTCTTGG
GGCTTTGGTGAGGGTTTTTTTAGAGAGAAGGAAGAGAGAAAATGTTTTTAGAGAGAGAAA
GAGAGAGAGACATTGGAATGAGATACAAACAGCCTCAAAATGTATAAAAAACAAAGTTTT
CGGACTGGTCCCGCCTCGCACGTGCGACATGTGCCCCCGCACGTGTGGCTGCCCTCTCCC
GCACTTGCGGCACTGATCCCCGCACGTGCGGCTAGTCACGCACTTCCCCTCCACACCTGC
AATTTAAGCAGAGTGTAACACACATTGCCTCCTATTTTCCCACAAGTGCGGCTTGGCCTC
CCACACATGCGGCCTAACCCCGCACGTGCAGCCCTGGCCCAGCACCCAGAATTTCTTGAT
TTGGCTCCCGAAAACTTTGGACTTGCCCTAGCGCTCTCCGGAACAAGTGAGATTCAATAC
CAAAACACAACATGAATAAGGACTTTATTTTGAGAATTAAACTTCGGACGTTTCAAGCTC
AATAAGAATAAAAGAAAGACGAAGCGAAGAAGGAAAGAAAAGAGAAGAAAGCGAGGAAAA
AGGAAAACCCGATCTTCACACGCAGATTGAGCCGAGCCACGCCGCCAAGTCACTGACGTC
ACGCTGACGTCAGACGATCCGGAGAAATTATCTGGTGCTTCTCAGAAGTTACAAATTCAC
TCGATCTGAACCGTCCAACTATTTTGGCCCATCTAAGCCGTTTGGAGTTCATTTTTGGTG
ATCCAATAGTGCTTTTCAACTATTTGGAATATTTTGGACACATCAGTATGGTTAGAATTT
GAAATTTACATCTAAAAAATTTGAAGATTTCTTAAAATCAACCAATGGCCAACACAAACA
ATTTCTTTCAGCACCAGTTTCCAAAA
>TeaL_8842
TCTGTGTAGCCGGAAAATACACAACTTTCAGCTTTTTCGGGGTAGCAGTTACATGTAAAC
AGCACCAGCTAATATCGAACATTGGCATAACACTAAAAGTTGGTGCAAAAGAGTACGAAA
TCAACTTTTACGAAATCAACTTTCAAGATCAGTAAATCACTAATCATCTCCAAGTCACGC
TTCTTTAACATGATCCACAGCGAGAAAAAGTTATTAAAGGACACGAGAGAGAGAGAGAGA
GAGAGAGAGAGAGAGAGAGGCTGGGGAAAAAGAAATTCAACAGTTTGATTTCATCCTTTA
AACTGCCATTCTCTACGGCACATAGGGCAATGTGCTTGAGGAGTCTGTGAATTCACCCAT
TTTAAGATGCAATGAAGATGAAACGCGTGGTTGCATTCACCCCATATTAGTGGGCAATCA
TCCCCTGGG
>TeaL_8843
AAAGGGACCAGAGAGAGAGAGAGACTGGGGAAAAAGAAATTCAACAGTTTGATTTCATGG
AATCGAAGCACCACATAAGAAAAGCAAAAAAAGAAAGAAAGAGAAGATTGGTTTAAAAAT
AAAATAAAAAAAAGGTATGGGTATGTGCAAAAGGTGGTGGATGATGGGTTGGAAAGTGGT
CAAAGTGGTGGGTGTCCTTGAGTAGAGAGAGAGAGAGAGAGAGAGAGAACCCGTGCATGG
CTGTGTGCATGTGTCTGGGTGTCTTGCTGCCGTGTGTGCCTATGGATGCATGTGCCGTGG
GTATGAGTGTGTAGGTCAAACAAAACAATTTGATCAGCCTCGCATGACTAGGGAGGACTG
AGAGTGAGATATAGAGAGAGTGTGTGGGTATGGGTGTGGACCGTGGTGGAAATCGTTGCT
GATATTGCGGTTTAGGGTTGTGCCTTGTTTGATGAAGAAAGTTGAGGCTTGTGCTACGCA
GATACCGAATGGTAAGGCGGCTAGCCAGATGGGAATCATGTTGAGGAGTAGTTTCATTTC
TTCCACTCGGGTAACTGTTGTGAGTCTCCATGGATTTTGTTGATGCTGATCTGCTGGACT
CTGTTTGTTTTCCAGGATTGCGGCCTTGTCAAGAAATTTGAGCTTGCTGGTATGGCACAG
AAGCCTACCCTGAGTCTTCTGTGACTTAGGAACTTCATACAATTCAGCAGGACTTGAAGG
ATAAGGAAGATTTCTCTTCTTAATGGCTGCAACAAGAACCTGTAACATTGGTGTCAATGG
ACTCCCTGTTGGCTTCCTGTATCGATAAACCGGCCTTCCCACAATAAAGATGACAATACT
AGCAACCATCACAGCAGTCAAGATGATATCAGCAACAGCCCAACTCACATGGTCTTGGAC
ATAAACAACCACTGTGACACCAATTAAAAGTCCA
>TeaL_8844
CCTTCATAAACAGCTTCAAACCCTAACCAAAAAACAATAGAACTCAAAAGATGTTAATCA
ATCAAAAATATTTGTAATGTTATACAAAATAAAATTGTTGTACAAAATTTCATACAGAAT
TATGTGATCGTTTGGTGGTCTTTTCATTTAAAGTCAAAAAACCCATAATTACAAAAATGT
TACTACCATATCTTTTTGGTTAAGTTTTATGTACAAGAAGTACATTTTTTTAATTAGGGC
AAACTTCACTTTACTCCCCTATGGTTTGGGCCATGTGCGGATTACCCCCCTGACGTTCGA
ATATCACCACATAACCCCTCTGTGGTTGATGGACTAAAACGCACACTAACTTCTATTAAC
AGAAGTTGTAAATTGACAATTATACCCTCATCTTCATTTTGTTCTTCTCTCTCTCTCCAT
CTTCATCTTCTTCTTTTCTCTCTCTCTCCAACTTCATCAGCAACCTGTGACTCTAATCTT
CTATTATTATTTTTTTTTGGTCAATAATAATCATCTCTGAATCAACGTAGAAAACATGAA
AGAAATCAAACGCTAATCAAAATAATGTTAATTTGAAAGAAATCATGAAAAAAACCCCAA
ATCAAAAGCCTAATTTTTCACTCAAAAATAGATTTGAATAAATCAAGAATAGAGGGCTCT
GAAGTGGCGGGGGTTATAGATGAAGTTCTCCACTTTGTTGGAGATCAATAAGTCATATGT
AAACAATTTCAATTCTCAAGAACCAACAAAAAAAATTAAAAAATTAAAAAAATAGTCATA
ACAACTGATAGTAATATTAGTCCTCGGACTACCAGGTCACCAGCTAAAGTCACAAACACC
AGACTTTTTTGTTCATCAGCATGCTTCTTTAGATCTGCCACTTTGACGGTACTAACAAAA
GCAATTTTGCACACCACCACACTCATTCTGGATCAGGAGAACCACCAGGAATGAGGACTT
ACAATAGCAATGTTATTTCCATTAAGCAATATCTGGTCAAGTTTTGTTATTCGTCGCCCT
TCATTGGTAATTTCACTGTCATGTAGGAATAGATGTGCAAAGAAAACAGGAAAAGGATAA
TTACAGAAAGCCTTTCAACATTAACAGATCCCACTGG
>TeaL_8845
CAGGGTAGGTTGTCAAGTGTTTGAAGCAAGTGACCTTAGTGAGGCTATTCCTAGAGGTCC
TAATCATAATGTCACAGAAAGAAATACTTCACAGACAAAAGTGGAACTGAATGGCGAAGA
ACCCATGAAACTGGAAAAGATGGTTGCCAATTGTCCAGCCGTGCAAAATGATGATTTTCC
ATCAGAACTGAAATGCTCTCTCTGCAACACATTTTTCAAGGAGGCTGTAATGATACCATG
CTGTCAGCATAGTTTTTGTGAAAAATGTATCCGTGCAGTCATACAGGAGAAGGCAAAGTG
TCCCAAATGTTATTCTAGCAAATGTAAGGTTGAAGATTTGTTACCGAATTTATCTCTTAG
GCAAGCAATAGAGCATTTCCTCGAGTCTCAAATTCTTATGAGTGATGCAGACAATGCTTT
GCATAAATATGCCCCAGATGGTGAATCTGGAATTCAAGCAAAAGATTTTTCTTGTGCTGT
GACTATCCTTCAAAGGGAGCCAAACATGCCACTTTCTCCCTCTGCAACAGAAAAAGGCTC
CAATCAAATTATGACAGAATCTGTTTATGAGTCGCGGATAAAAAAGAACGTGTCATTAGG
GGGCTCTGGTTCTCATACCAGTAACTTGGGTTCGAGTAAAGCTTTGAAATCAGCTCCTTT
ATCACACAAGTTGAAACAAACAGATGGAGAAAGAGTTGGATATGCTCATCATGAGGTTTT
TCGAAGTGGAGACGATTTGGAGGCTTGTCCTGATTTTCAAGGGGAAAGTCAGCCCCACAA
TTTTCCTCAAAGTCATGTGCACGAGGAAGTTGATTTTACCATCAACAAAAAGAGGGGATT
GTGGGTTAACACTGGAGGTGGAGACAGGAATTTTATGGCTACTGGTAGACACAAAAAGGG
GGATCGTACCTGTTACATGTGTGGTTCTCCAGACCATTTCATAAGAGACTGTCCAGCTGC
TTCCAGCCCATACCCTATGCTTCAAACAGGAAATTCTATGNNNNGCTGGTTCCAGCCCAA
ATTCTATGTTTCCAGGAGCTATGTCAGGTTATGCTTCACCTTGCTGGAATAGCAATCCAT
TACCCCCCATCAGGCCCTTCACTAATATGTATGGCAATTCTGGGATGATGCCTTTCAATT
CTGGAATGGTCCCTTCTTCACCTTTTGCAGTTCCTCCATATATGCCATAGATGTATGGAG
GCTTACCTGTTCCCAGTGGATTCATGAGGATGGGAGGTATGTTGGCACCTGAAGTACAAA
CTGGTTCAGAACGTCCTCTAACCCATTCAGAAAATATGCAGCTTCGAGATTGTGAAAACA
GATGGAAGCTTTCAAATGAGAATCTGGGGAGACGGCAATCTTATGATGATGAAGATGACG
GTTACAATAAGCGATATCACTGTAATGTGCCAGAAAGATCACGAGTTTAAATCTCGTGTA
GAGAGGGAAAAGAGTGCAAGCTACTCTGAAGACAGCTTTACTCGTGTATCACAGAGGAAA
TATCAGCATATTTAGATCATGACAACCATGCTGTTGATGAAAGACACGAGAAGAATTTAT
GTTCCACAATTGCTGGAAGAGACCGATCTGATCGGAAGCCATATCATCGAGAGAGATCAA
ATTCAGGAGTTGAAGATATGCCCAATAGTTCTGACAGGCGGAGTGAAGAGAGGCATAAAC
ATCCTCGTAGAAGCTCCAAACAGCGTGAAAGTAAGGGGAAGTGTGGCAGTGATTCTAGTA
GGAGCCATCATCAGACTAAAAAAGAAAAAGATTATCGAGGAAAGAGGGTTGAGTCTGACA
TCGAACCCAATCGGAAACATCACAGCCACTCAGGATCTGGTTTAGAACCATGCTCTTCGG
TTGATCAGAAAAAGCAATATAAAGACAAAGACCCCAGTCACATATCCAGACACTCTAGGC
ACAACACAAAGCCCAGTAGTGACGATATGTATAATGACAGGTGGCAGATGGCCAGTGGCT
CAGAGGAGGACTATGGAGAAGGTTATCGTTACCGCAAGCGGAAAAGAGTTCACTAAAACA
AGACGTGCATGTTGTTGAGGTAAAGGTGTATATAAGGTGGCGTATATTGACTTAGGTGAT
CCTGGTAGGCTTTCATTTTAAGTACTTATTCTGTACCAACTTGGTTTAGTATACATCTAG
TTTATCATCTTTTATTTACCTAGA
>TeaL_8846
ACATCTTATGTGACCTCAATGTCAATAACCATTTGGCCACAAACATTAGACTACCAACCT
CATTATTGATGCTTTTTTGTACTTATATACATGTAAAAGCCTTTATATAAAAAACCCACA
TACACCCAAAACTAATTGAACATTTTTTAAGCAAGGGAATCAAAAATCTTGGACATGACA
AAGCATTAGCATTACATGATTGTGCATCCTGAGGGATTTTCTTCGCTAAAATAATCACAC
CGACTAGTGTAACAAACCCTATTCCCACCACAACCACAACCACAAGGCCCACATCCATAA
TTATCATAGGGTGGCACTGGCGTTCCACGCCCATGATAACATGGCCCATCAGTACGGCCC
TCATAGCATTGCCCACAACATATCCCAACCGGATACATCGGTGGGTAGCAAACTGGTACA
AAAGCTGGTACAAAAGCAGGGGGACATCGTGGTGGCTCTTTGGGCTTTTCAGGCTCCTTC
TTGGGGGGCTGCTCTTTGGGCTTTTCAGGCTCCTTGGGCTTCTCAGGGGGTTTGGGCTTT
TCAGGCTCCTTCTTTTCAGGCTCCTTGGTCTTCTAAGGGGGTTTGGGCTTAGGAGGCTCT
ATAATCTCAAAACATACAATACAATTTGTCACGAACCTTCTCCGGGCTGCAGCATACTAC
GACGATCGTCACCGTATTTTGCTTTTCATTATAAATCTGATCTCGTATTTGAGGAAATTT
GCAAAGAATTTTCTTGATCTTCTTGTAGCAGCTGGAGCACTGAAGGTCAACCTTCAACAC
CATTGTTGTGACCTTCTCAGACATAGTGGAGAGACTTGGGATTGATCAGATCTGAACTCA
GTGATGAATGAATTGTTGTGATGTATTGACAACTATATTGAGAGAGACCGAAATAAAGAG
AGAGAGGCAACGAAAGAGAAAGAGAAGGGTGGTTC
>TeaL_8847
GTACGATCTTTCTCAATTATATATTTATATATATGTATCTTCACATGCATATCTATTTAT
ACAATTCTATTTTCAGGCCCTGTTTGGTTGCTCAGAAATATTGTAGGAAACGACTCTATT
TTGACCCCTTCTTTGGTTTCATAAACAAAATTTAACTAATCCAGGTTTGGTTGGATCTCA
ATCGACTTGAATTTTATTGGGTTTATTATAGGAAACAGAAAGTTTTTGAATTTCTATTTG
GACCCTTATTTGATTCCAGAAACGTAATTTACCTAACCCAGGTTTGTGTGAAGCTCAATA
GAGTCGATATTTTTTGTTTCTGAGGTAAGGCGACCTCAAGGTCTTATCATTATGTTCGAA
ACCTCCTAGGTGCAAACAATTTATTGGGGCAAGTCCATACGGGTCTTGGTCCCGGCTTTA
GTTGCCCCTAGTGGACGGTGTGATTGGTCCCCAGATTAGT
>TeaL_8848
TGGATTAATAATCCTAAACCAAAATGTTAAAACAAACATAGGATAATTGGGCCCACGGAT
TAATAATCCCAATCCCATGCTCTAATCCACCCAATCAAACATGCCCTTAAGTTATAAGAG
ATATTGAAACATTACTTTATGCAATTTAATATGACATAGTTAAATTGAATCATTTAATCA
CAAGCTTCATCAACTACTATGTATTATTTTATATGATCTTCTTTCTCCATATTTTGACTG
ATATCACTGCCTTTTGGGCTGTTATATCGAATCACTTCATTTTGATTGTCTCTAAATTTA
TGTATATTCATGGAAATATGCATGAGAACAAATTGCAATTAAAGCATTTTTTAGGGATGG
CAACTTATGCACTCCATCAATAACTGTTACAGATGCAGAAACTTTCGAGTCACA
>TeaL_8849
ATGAACCCTGTGCCTTTTTTTGGTTGATCCGGTCTGGTACCTATTTATGCAAAGAGATTC
ACCTCAAGAGTCGCAGCCAAGTCACATAGGCATCAAATCCAATAATTAATTTGGTTGTGT
GAACCAAGTATGGCAATTTGTTGAACTCCGCAGGCATTCAGCTGCAATTTTCTTCAATCT
ATTTTACCTACCACTGGAATTTTAATTAACCATTATCATCTTAGGCATGCTTCTTTCCGT
TTGGAGTTTGATTATTGATGAATTTGGATGTCTGTCTGTCTGTTTGTCTTCATCATCATC
ATCATCAACACAGGATTTTTGTGTTTCCCCACGAATATTGCAGTTTGCGGGTAATACGCA
ATGTTTTCAGAATTGGCTGCAAATGTTTGCTTCATGTCGGCCCTTAAACCTCAGTGATGG
ATGCAAGACAAATTACTTTTCTTCAATCAGTTGTTTCTTTCAACAATTCTTGTGCCAGAA
TCAGTGAAGAAGACTTCACAAGGAGAGCATCATCATATTCTAACTATACTTAAAAGAGAA
CGTTCATTGGCATCTTTTTTCCATGGGAGAGTGGGTAATTGGAGCTTTTATCAATCTCTT
TGGCAGCATTGCCATCAATTTTGGGACCAACCTTCTCAAATTAGGTCATGATGAG
>TeaL_8850
CTCCAAGTCTGGAAGTGTATGATGGGTTTCGTTACAATCTTTCCATTTGTACTGTCACCG
CCTAGCACAGAATGCCTTTCTCTCTGCAAAAGTTCAGTAACTCATAATATTTTGCAATAA
AGAGTGAAGCCAAAACAAAAGTGCAGTAACAGATGTTGGTGGGAATTGGGAAGAAACCCG
CAACATAACAAATGTAATCAAGAATACACAACTACTGGTAAAGTTTAGAGGCCAACCTTA
AATAATTGAGAGAAGGCTTTGTTGTGTTGGGATTTAGTTTGAAATGGGCATATATGGCAC
TTAAACTACTTGATGAGTGTTGGCTGAAACTGCTAAGTCAGCAATCCATTTGAAAAATTG
AATTTTAAGCTGGAATATTTCCCAGTAACACTATGAGACCCAAAAAAAAGAAAGAAAGAA
AGAAGGAAGATAAAATAAAAATAAGAAGATTCGAAGCATACAAACTCAAGGTGGAATTCC
AATCTAAAAAATTGCTCTGGGTGATTAATCTCTCCTTTATCAACTATTTAATCCTTCAGT
GGTGTTTCATTACCAACTGAAGTGTGCTCACTAGGAGTCATGGCATACAAAGTAAGGAAA
AAGAACAAAAATTTAGCGCACAAGGTCAGCTGTCAGAAATTTCAGCAATGAGCAAAATGT
TTGGGCCCCCAAGGCAAATCTGTAATTCAATGTGTTTACATAGCGTATGAAGCTATAAAT
CCATCAATCAGTAGAACAGAAAATGCAAATGCCCCACACGCGCACGCACACACACACACA
GAACCTCCATGTGCAAACCAGTTAACTCTGTAACATACAGATCTTTGGGACATATTGGGA
AAAAAACAGAATCTTACCAGAAAAAAGTCCCAATTATTGTTGTGGTTTCTCAATCTAAAC
TCAAAACTTCAAGCTAAAATTTAAAACAAATATAAAGGTGTGTGTGCTGGATTTAAGGCC
TGATTATCATCGTAATAGAAGATCAACCGATAGTCATCCTACTACATAATAGTTATACAT
ACATGCGTGTATGTATACATGTGGTACTATTGTTTGAGGGATTTGCATGGTAATAAATCA
AAATGAACATCCAACTCCCAATCTCTATCGTGGTTCATGGCCTCAGAAGCAGCAGCCACA
ATTGTGCCATCGAAAAAAGGTTTGAAAAGGTTCTAAGGAACCAGGCCTAGTATTATTAGT
ATAAAATTTGTGACACTTCTGAATTCATGGTTATTCAAGCATTTGATACTTCCGTATTAG
ACAGACTATTGAAAGGTCTTCCCAAGCAGCACTTATTCTAAATGTATGTAAATGATAATT
GTTGGAACTTGAAATGATTCAAATACTGGAATAAATTTGTAAAATGCTGGCATGATGTTT
GGAATACAAGAAACAACAAGCATAATATGGAAGTGGCTTACATACGGATGTCAAGATAAA
TAAGTGGCAAGACAAACGAGGATAGATAATATTCAAATTGAATAAATTTATGAGAAGTTT
GGAAAACACCTCTCATGGACAAGGCAAAAGAAATGGATCCAAGCGATTTGTCAAAGCGTA
AAAAAGACTCAAACTTCACAATAACAAAAGAGTCAATGGGCAGGTTTAACGGTAAAGAGA
GCAAATGGAAACCCAAAAAATATGTGCATTGAGGCAGAAACATCAAATTAATAAACAATG
GCTCCAGAAAGGGCATACAAGAAAAGAATGGTTCATGTACCAACAATGACTCGTTGAAAC
CACTTTTGAGCAAGTTGAGTTGGGTATTATATATTGCCAGGTCACTTATTTCCTCAATTT
TGTCTGGATATATCATGCAAATCTACAAACTCGTGAACTATGACTTTTGAGTTTTGTCTG
TAATGAAATCTCATACAAATGTACAAGCACAGGAGCCATGAAGACCAACACAACAACCAC
CATTCAGAATGGAGCCATTAACAGTTGAACATTTAGTTCCCACCGGCTTGTGCTTGGGTG
AAGTGGGGGTGGAGGAGAAAGGAAAGAAGTACCTCATCATGACCTAATTTGAGAAG
>TeaL_8851
CTCAGACAAATGAGTATGTCCATAATCTCTTGCGTTCTCCACTGTCTCTAAGTTTGTAAC
ATAGGTGCTCTCCATAATGAGAACCTTTGCCCTCAAGACGTCAATATTTGTGTCATCAAC
AATGAAGTCAGACGTGGTGTCTCCCGTAAAAGCAATTTCAGGCATTGTAATAGCATATGT
AATCTCCACACCTGATGACTTCAAGTTCTTAATCTCACTTCCTGGGAGACCAATGTACTC
CTGCTTAAGTTTCTGTCTTACTGAGTAAATTATATAACCCTGGCTTGGTATGACATGGTA
AGTCTTAAATGCTATTACTTTAAGATCCTTTCTCAAATAAAACTCTTCTCCTACACCCAA
GCCAATTAGATTATGCTTCAGCTCTGAGTGATCCATTGCTCTGTGTGCCTCAAAGAGTTT
TTCCACATTCTCTTTTATAGCTGTTGGTACAATAATTGTTGGGGGTGCCATTCTGTATAA
GCCACGAGTTGCCACATACATAGGCAGTCCTCCAATGTGATCCATGTGACCATGAGAGAT
GAAGATAAATTGTTGAGAAATGGCACGTTGTGGGCACCGGCCGATGTCAAAAGCCAAGTT
GAGGGTCGGGAGGATTATACATGTCTCATGCCCTGCTATTGACAGACCCTCAATTGGGTA
ACCTCCTATGGTCATTCCCTTCCTCTTCTTCTCCTTGTTCTTCTCCAAAACTAAACCTGA
GGATGAGTCATAGCCAATGTGTTTCTCTTCTGATTTTGAACTTATCAGCTTCGTTTCCAT
TTCAGTAACAAACAAGTCCCAAAACTCTGGATTAAACTTGGAAAATGTCTGTATCTAATA
GAGAATATGAAGGAGAAAAGTCCTTAGACCACATTTGGTATGAGGAAATGAAATGTTGTG
GGAATGGAATGATGTTCCCACTTCATTGTTTGGTTGCCAACTTGAAAATGACATGTGAAT
GGTATAACCATTCTCATTTCAAAGTTTGGTTATACCTATTCAAGTGCTACAATGGGCTAA
AATTTTATGTCTAAATGACTAAAATGTGATTGTACACATTAATGAAATTTACAACAGCAA
AAGCAAAACAAGTCCAATTGAAACAAGAGATACACTTATTTCAAAGCCAAACTTAATATC
AGTAGACAGAATTATAACATCAAATATCAGGGAAAAAGGAATTCTCGCTAAATCAGACAA
CACCAATTGAATGAGGGTTAACATTTCAAGGCTATTTAAAATGTAAGTAAACATATCAAT
TATCACTTAAACCTTCATTACTTAAAATATAAGATACTATTTGGGGGAAAAAAATATTTG
GGTGACCAACAAATTCAATCTATGCTTCAATTTTCAGCCAACTCAAGTAACACACAGAAT
GACCAAAATTTTTAGAGGCAACTTTGAGTTGAGTACATAGGGACACCCATGAGGCTTAAC
AACACAAAATTTTAAATTCATCAAACGGTCAACCTGCCTCCATGGCATACCACTAGATTG
TTCAGTTGTGTTTTTATCCTTCTTTCTCTGACAAAGACTTATTTGCATGTATAGATTTTT
TTCGTCTTGCACTGATTGCATCTATGGATTCTCTCCCTTAGATACCCCATGTACATACAC
ACACACATGAGAAGGTAGTAGGTTTTAATTCCACACCCAAATGTAAAACAATTTCAATTT
TTCAAAGAATTATTGTTTATTTATTTTTTTTATTATTCCTTTGAGGCTTGTTCTTGATTT
GAGGGGCAAGATTATTAATGTAACTGCTATTGACAGAATATCAATGGGGGAAAAAAATCA
GGTTTTTTTCTGGCTTTTATTTCCTCAATTATATGGGCTATACAAACTGTGAAATTTTGA
TTCTGACCTAAGAATCGTAATTCAATTTAACAATAACACAAGCATATACACAACTTGAAA
TTTAAAATTTTACACCAACCACCTAACAATAACAATAAACTAAAAGAAGAGGTTGAAATT
CAAGAAAATCAATATAGATCAGAGTTACCAAATTCAAACTAATAACAGGGAATCACCTTT
TATGAAAATGATTGATTGTATTGGGGGCAAAGGCAGAGAGTGTTGGATTGGAGGGCTTTA
GAATAATACTACAATGTCCTAAGACAAGTTCCGGAGAGAGCAGAGCTGGTACTGAGGCGA
GGTCAAGCATGTGTGAGGACAAAGAAGGGGAGGTTCGCTGCTTTTCAAACCTCTTTTGTA
CGTTATTATTTACTAGTGAAAGGGCCGCGTGCAAGGCATGCTAACTAATGCCCAGCTAGT
GCCCATTACATTTGTGTATTTAAATGAGTTTTGAGCTATTGCATAAAACACACAAAATTA
GCAACTCTATCATGAATACAACAAGATCGACTCAACAATACAAAGTTTTTAACAAATACT
ATTACTTATACCAAAAAAAAA
>TeaL_8852
CAGACAGATAGTCACTATTAAGCTAAAACATGTTTGACATTAGAAGCACATTATCTTTAA
AATGCATTTGCTTTCATCAATATAATAAGAAAGAAAAGTCATTTATTTAATTACATGACT
AAAGCAAAAATTTCCAAACCTGTAAATGCCATATCAAAATATGAGCAAATATATCACAAG
AGGGGCATAAAAAAACAAAGAACTCACCAGAAATTTCATAAGGCTTTTGATCTTTTGATT
TCAAAAGACAAATTTGAGTGAGTAACTTCAATGGTGGTTCAGAGCTGTGATGAAGAAAAC
AAATTAGGGCTTTGTTTCAGAAACTGAAGGCAAGGAGAAGAGACCTACGTTGTTTGTGAA
AATCAATTGTTGGGAATGGAAAGAGTCGTGTTGTCTCATCAATCGTGGGTAGAATAGGCG
TGATTTTTTTTTTTTTGAACTGTATAGGCGTGAATTTGGGAATAGTATTTTATATGAAAA
TCAAATTCAAATATTTTATACAATCAAAATTATTTAATTATTTATAAGTGTGATTAA
>TeaL_8853
GCAATCAATTAAACCACTTCTGCACCATATTAACTGTAAAAGAACATATAATAATAATAC
CAAAGTGAAGGTAAGAAGACAGCATGAGCAAAAACTGTTTTCCATCAGTGGTATATTCCA
ATGACATCCAAAATCCCAAAACATACTTTCATAAGAAAGCCGATAAGAAATTTTTTGCCA
ATCCCAACAAAAAGCTCCTCCAAATCAAGAGAATAAATATGCAAGTATGTCAAGATGCTT
GGAAGAGAAAAATAGAAGAAAATACAGAGAGAGAGAGAGAGAGAATGACAGTGGAAGGGC
CTAAGTATCTATCCAGAGTCATTAATTAATATCCTAAAACAAATATCTCTGTGGAACTAC
TTATTGAGAGCTCCTTTTTTCAAATGTGACCAAAACAAAAACTTCAAAAGCATGATATCA
TCATCAAGGCTTGAGAGCAAGGGCCAAACCAAACCTGGGTGTTTTGTCCAAGGCCTTGGT
GTCAAACTCACTAGAGATGGTCAGAAGTGATTTTGGTACAAGTTGGTGCTGCAAGACAGC
CCCAAGCCTCCCGTGATTGTTGAGCTTTGCTTTGACCACTGTCAGGTTATCAACTGCATA
TGATCCACCGACTGTAAATATGTTCTCATTTGTCGAAAACTTTCTAGTGATCTCTCCCAC
AACAGCACTCTGCTTTATTTGATCCATATAGTGCACAT
>TeaL_8854
ATAGATAGGAGTTAAAAAGCCTTGGTACACCCTAACCTCGACTTTGGTAAGGTTTGAACC
CCCAACACAATATGTAAGGTTAGTAGGTGGTCGCACATATCCGGGTTTTACCACGAGTCC
CACCGAAGGTAGGATCAGTGGATTCCTCGTTATCATAAAACATGATAAACAACTAAGGCA
CCTTTTCAAGAAGAATTCATTCAATTTAAAATTCAACTGTACAAATCGAATCGTTTTACT
TGAAATTCATATCAAATTGTATGAATCGAATCATGAAACGTAAGATTCCGACAACCATGG
TAATATACACTTAAACTATCAAACCCAAAAAGTAGTAACAAGGCTTGATTGCGTTGAAAT
AAGAATTATGCTTCATGCTACGATTTGGAGTTAAAACACCAAGAGGCAGATTAAGTGTGA
TAATACTCTCGACAAAATTTTGCTTTTAGGACTTCCTCCAATCTCGGAAATATCAATGAG
AATGCACCTGCAGCAGGGCTTTCTTTATGCTGCAAGGATCCTCTCACCAAAAGCGTACCT
GGGATTTGCTGAAAGACCGAAATGCGGAAAGACAGGTCGTTCAATGGAAGATGCGAACAA
CATAAAGCATTGGACATTACTTGCTTATATTGGCAAGCTGCAGGTACATCGACATTTCTT
AGCTCATTCTTCAGGATTGTATCACAGTGATCATTAGAAGCTGTGACATCAATGGTAAAT
GCAGAAGCATTTGATTTACTAGATGCACCGGCACTGCAGAAAAAGGATTCCACAGATTCC
AACACATGTATGGCACTGTATTTTCGTTGAAGACCCTCAAGTGTGAAAGATAGGACATTC
TTCTCAGCCACATGAGACGAAATTATCTTCCTGGAAGGAGGCATGAATGACCATGCAAGC
CCCCATCGACAAGTTCGTCCTTGGACAAATTCAGTTGTCTTAACTATAGTAACTCCAACC
TCACGAAGTTTTGATATCAGAATCTTCAAGTTTGATTTCCTTCCAACCAATGATGTGTAC
CACCGAAAAGACTGCTTCAATTGAAGACTATCTCGAATAATTCGACTGATAAAAGCCTCC
TCTCCACCGGGACAAACCATCTCCTTTGGAGTCCCACCACAAGAAGTTTTTGGATTTAGT
CCTGCTTCCTCCATTGTTTCAAAGAATGGAGGATTACACATACAGAAGTCAAATTTCTCA
CCATCCCTGACAACACCAAGAAGTACAGGTGGTCCATGATAACTCTTATTCACATCTGAA
TGCAATTTGAGTGAACCTAAAGGGGCAGGCTCTGCCTTAATAGCCTCAATATCATACAAG
TGTGTACCACTTTCCCCATCAACCAACTGACCATTAGATCTCTCCTCACCATTGTCCACC
TTCCGAATTTCAATTAAATCAGAAATCTGTGGGTTATTTTTCACGTTTCTCTCCGCCCAC
TCTAATGCAACATCAGTCACATCTGACCCAACAAAACTCCATCCCAGAAGGGAAGCACCA
AGAAGCGGGTATATGCAATTGGCTCCGGTTCCAATATCAAAACCCCTTAATATCTGATGA
CAATATATCTTCAATCCAGTGGATGTAATTAGATCTATTTGGCACAGTAGGGCAGAGCTG
CCCATCAGGAATCCACCAATTGAGGGCATGATCGTGGAGGAGCAAAACCCTAGTGAGCTC
TCTGGTGGCATTGAAGTCGGTCCAATCGATTCGAGGCCGACCGTCACGAGAGTAGAAGAC
GAAGGGTTCGAATGTCGGATAGAAAGAGGCTAAGAGGCCGAAGTCGGGTGGGTTGTCGGA
GTACTTGTTCCGAGGATGTATGGTTGGCCTCTCCACCGTCGATCTCTTCCTCTTCTTCTT
ACTTGTCATTGTTTTGCAGAGTGCAACCAATTGGGACGCCCTCTTATTGGACTTCATCAT
TTTGTT
>TeaL_8855
CCAGTTTTTTATTTTTTATTTTTAATTTTTTTTACATCACCATAATTTATTTATTTATTT
ATTTTGAAAGTATGACCTTTTAAATAAAGAACATTACAGACTCAAACTCAGAGAGAGACG
ACAGATGATGCAAGGAGAGATGACCAGTCGACTACGACAGAAGCTCACAAGCTCAGAGGG
GCTGCCGACAAGGGCCAAGAAGGCCAGATGGGCTGCCGACAGATCCCTAGGAGGCCTGGG
GAATTGTCGACAGACTCCTAGACAACCAGAGGGGCTGCCGTCTAAGAGGCAGTCAGAGAG
TCCAAGAGGACTGCCGACAACTGAGGTAAGTGCGTCGGAGGTGTAGGTGGCCCATAGGTG
GGCTAAGTGAAGGTCGACAGTGGCTGGGTGAGGGTCTACAGTGACTGGGCTGTTAAAACG
GGACTGCCGGCAGCGGAAGAGAAGAAAGAGAGAGAGGGGCTAGGGTTTTGGCTCTGATAC
TGTTAAAATTCACCTACTCTCCACCTACTTCACCCACTTAAACCTACTCCACTAAACCTA
ACCCACTACCCCACTACCACCTCACCTACTCCACTAAACCTTAC
>TeaL_8856
AATTTTTTTCTTTTTTTTCTTTTTTGTTAGTTTGTTTGAAAGTATGACCTTTTAAATAAA
GAACATTACAGACTCAGACTCAGAGAGAGAGACGACAAAAGACGTAAGGAGAGATGACCA
GTTGACCATGACAGAAGCTCACAAGCCCAGAGGGGCTGCCGACAAGGGCCAAGAAGGCCA
GATGGGCTGCCAGCAGATCCCTAGGAGGCCAGAGGAACTGCCGACAGACCCCTAGACAAC
CAGAGAGGCTGCTGACTAAGTCCAAGAGGCAGTCGGAGAGTCCAGGAGGACTGCCGACAA
CTGAGGTAAGTGTGTCGGAGGTGTAGGTGGCCTGTAGGTGGGCTAAGTGAAGGTCGACAG
TGGCTGGGTGAGAGTCTACAGTGATT
>TeaL_8857
TCTCTCTCTCTCTCTCTCCTCCTGAGTCCATTCATCCTCACCTTCTCCCCCCTCTGTCCC
CTTTCTTTGGTGAGACCCCTTTTCCTTCTCTCTCCTCCTTCAAGGGGTCGCCCCTCTCTC
TCTCTCTCTCTCTCTCTCTATCTAAAAACTCAAAACCCAGAAAAAGATCCAGAAGATGTC
GGAGATGGCACAGACAGATCCAGAGGGAATTGACGGAGTTCGCATGACATGGAACGTTTG
GCCTCGCACAAAAGTGGAGTCAAGCAAGTGCGTGATCCCAATCGCCGCCTCAATTTCTCC
GATCCGATCCCACCCCGACATCCCCACTCTCCCCTACGCGCCGCTGCGCTGCAAGACTTG
CTCCGCCGTCCTCAACCCCTTCTGCCGCGTCGACTTCGCCGCCCTCATCTGGATCTGCCC
CTTTTGCTTCCAACGCAACCACTTCCCCCACCACTACTCCGCCATCTCCGAAACCAACGT
CCCTGCCGAGCTCTACCCCCAATACACCTCCATCGAATACTCTCTCTCCGACCCTTCTTC
GTCTCCGATCAATCCTCCTGTTTTTTTGTTCCTTCTTGATACTTGCGTCATCGAGGAGGA
ATTAGGATTTGCCAAATCCGCGTTGAAGCAAGCGATCGGCTTGTTGCCTGATAATGCGTT
GGTTGGGTTTATTTCTTTTGGGACTCAAGTTCAGGTTCATGAATTAGGGTTTTCGGATAT
GTCCAAGGTTTATGTTTTTCGGGGTTCCAAGGAATTGTCCAAAGATCAGGTTTTGGATCA
GTTGGGGCTTGGATTGGCCGGTCGGAGGACTGGGCCGGGGTTTCAGAAGGGGGGACAGAG
CGGGTTTTTGGCCAATTCGGGGGTTACGAGGTTTTTGTTGCCTGCTTCGGAATGTGAATA
TACTCTCGATTCGCTGTTGGATGAGTTGGGCACAGATCAGTGGCCTGTGGCACCAGGTAA
CCGGGCATTGAGGTGCACTGGAGCGGCGTTGAGCATTGCAGGGGGTTTGCTTGGAGCTTG
TTCAGCTGGCACTGCTGCTAGAATTATAGCTTTGGTGGGCGGTCCATGCACGGAAGGGCC
AGGCACCATTGTATCAAAAGATCTGTCGGATCCAGTGCGTTCCCATAAAGATCTTGATAA
GGATGCAGCTCCATATTTTAAAAAAGCAGTCCAATTTTATGAGGAACTTGCAAAGCAACT
GGTCAGCCAGGGTCATGTTTTAGACCTTTTTGCTTCCGCACTCGATCAGGTTGGAGTTGC
AGAGATGAAGATTGCTATTGAAAGAACTGGTGGCCTTGTTGTTCTAGCAGAAAGTTTCGG
TCATTCTGTTTTTAAAGACTCATTCAAACGTGTTTTTGAAGATGGGGAACAATCTATTGG
CCTCTCCTTCAATGGCACACTTGAGATCAATTGTTCAAAGGATATTAAAATTCAGGGGAT
CATTGGACCTTGCACATCTTTGGAGAAGAAAGGACCAGCTGTTGCCAATACAGTCATAGG
ACAGGGAAACACTACATCCTGGAAGATGTGTGGCCTCGACAAAAGTATTTGCTTGACCGT
TTTCTTTGATATTTCATCTAGTGAAAAGCCAGACCCTTCAGGAAATTTAAATCCAATGTT
ATACATACAGATCCTTACAAGTTACCAAGTTCCTGATGGTCAAACAAGGCTGCGAGTTAC
AACCATTAGTAGAAGATGGATAGATAGTGCTGCTAGCTCAGAGGAATTAGTTCAAGGATT
CGATCAGGAAGCTGCTGCTGTAGTGATGGCAAGATTAACTTCTCATAAAATGGAGATAGA
GGAAGGGTTTGATGCCACACGGTGGTTGGATAGGAATCTTATTCGTCTCTGTTCCAAATT
TGGTGACTACCGGAAGGATGATTCAACGTCTTTTACATTAAACCCATGTTTTTCATTGTT
CCCTCAGTTTATGTTCAACCTGCGGCGGTCACAATTTGTGCAGGTTTTTAACAATAGTCC
AGATGAGACGGCCTATTTTCGCATGTTGTTAAACAGGGAGAATATAACAAATGCTGCGGT
CATGATTCAGCCATCACTTATATCATATTCCTTCAATTCACTGCCCGCACCAGCTTTGTT
GGATGTGGCTTCCATATCAGCCGATCGCATCCTCTTGCTGGATTCTTATTTCAGCATAGT
TATTTTTCATGGAATGACAATAGCTCAGTGGCGGAACATGGGTTACCAGAATCAGTCTGA
ACACAAGGCATTTGCACAGTTATTGCAAGCTCCTCACGATGACGCTCAAATGATCATCCG
GGACCGTTTCCCTGTCCCAAGATTGGTCATCTGTGATCAGCATGGTTCCCAGGCAAGATT
CTTATTAGCAAAGTTGAACCCATCAGCTACATATAGTAACGCTCATGAGATGGCTGCTGG
GACAGAAATGATCTTCACAGATGATGTCAGTCTTCAAGTTTTCTTCGAGCATCTTCAGAG
GCTGGCTGTGCAATCTTCTTGAGTTGAGACCACAATAGAGTTGGAGATTTAATGGCTCAT
ATATGGGTTTTCTTTGTTTTGTGAAAATTCCCGAGTGCAAGAATTTTATCCCCCCCTTGT
ATCCTCTCATTCTATTAAGATCATCTATGCAATTTCTTTCCCACCATTAAATGAGATGAG
AGGTCAGACCCCAACATTATTCAGACAATAAGGAAAGAGCGTGTCATTCTTTGGACGTGT
TGGGGCAGTATTTGCTTCCTTGAAAGAAATAAGGGACAAAAGGTTAGTGAATTTTGAGTT
TGTGTATGGGAGAAAAAGATAGGATGAGAATGTAAGTTAAAAGGGCAACTGTGCTCAAGC
AGCAGAGTTGCTCAGGGTTTTTTATTTTTAATTTTTTTTTTATCCATTGTTATATTTCAA
TTTTTGTATGCCACACCCAGGTCAGTAGTTTTTCTTCTTCAAGGTATATTGGAATATTTT
TAAGTGTTATATACTCACATGGAGCCTCATCTCAGCTCCTAGGTTTGAAAATTTTTACAA
ACTTGTGAATGTGTTTTTGTTGTGTTCTTTTGGAGTAATACAAGTCAAGTATCTCAGTCC
ATTTGTGTCTCCACAATTGTGCTTGAGTTCTGCATGCGTTGGCGGGGTTGATTTGTGCCA
TCCTAATCTGTTTTTAGACTCCCATCAACTTTCTATCTCTACTGTCAATTTTTTTGTTTT
TTAGGTTTTTTTTTAAGGGCTTGAAAACTCAGCACACTGCGGATTGTTACTTGCAAGATT
TTTGATCTCTATGTGATAGATTTCTGTTAATGTAGTAATCTTGAAAATAGCTAGGTCTGA
CTTCCTACTCAGTCTGGTTAAAGGCTGTATTGGAACTAAGAGTAGATCTCTAATGGTGCT
TGATGTTTTGGAATCTCTAATGGTAAGATCAGAGACAACAATTAAGATCCCGTTTGTTTC
CAGAGATAGAACGGAGGGGTTGATAGTG
>TeaL_8858
CGCATTTTCTTTCAATGACTCACTAGGAGCATTATTTCGCATTTCATTTTCGATCATTTC
TCACTCCCTCGTTGTCTGATTCTGTTGATTTTCTCAGCATACAAACAACACCAGAACTAC
GAAGAAGAAGGGAAAAACGACGCGTAAACCCTAGATAGGTTTAGACTCCGAAGAACCGAG
CGAGCTCTCATCAATGGAGTCTCTCTCGCGTCCTCTTCACAGAAACCAAGCCTCCTCTGC
AACTTTCTCAAAAAAACTATCCAATGTGAATAGTTTCTCCGCAAAGAACGCATACGATGG
CGTATTCGATGGAGCGTCGAAGTTCGGGGCTGCGACTTCATCGACTCGAATTGAAGACTA
CAGTGAGATTTTTGGTGGCTCTCAAGCTTCGCGTGCTTCTTCGATTCCGATTCTTGATCT
TTCTGCTCTCGACGAAGCCAGAGTTTCGGCTGATGCTCGGACCTCGAATCTCGATTACTC
GAAAATTTTCGGGGGTTTGCGTGGCGAAGACATAGCTATATCGTATGAAGAAATGTTCGC
AACACCGAAGGGAGCTAAAAGTTTCTCCGACGAAGCTAGGACTCCTGCAAAAGCAGCATC
TCCTTCTGATGGATCAGATCAATTAAATCGTTCCAGAGAGGAAAATTTTCAATACGCAGC
ACCTAATCAGTCATCAGAGGGCATGAAACAATTTAATATGTCTTACCATAAAACCATCCA
AAGGAGTGATGACGAGACAAATGGGACAACACATGTAGCTCAACTCCGTGCTGTTCCTGC
ATTTACTTGTTTTATTGATGAAAATCATCCTCACCGAAAGACAGAAGGAGATAAGTCAGT
ACCCCCAACAAAAGTTGATGTGAAATCCCCACCAAAAGTGGATGTGAATCTCACTAAGAA
ACAAACTTCTGATGATATAGGCAAATTTAAGACTCAATCTTCTTGGGATAAATTCAACTC
AATCAACAAGTCATTCAGTGTGAATGAAAACAGCCCCAAAACACATCCCTCTAAAAAGTC
ATCACCTTCAAGCCTGCCTAAGAGTGAGCCAAAGAGGTCGATGGATTCAAAATTTAAGGC
TCCTAAAAGTGACGCTTCCAGAGCCGGTCCTGGTGACTGTTCACCATCATACTCTGATGA
GGAAGTAGATGTAAATTCAGCAGCAGCTGCCTCTGCAGCTGCTTTGAGAATAGCACTAGA
GAAGGCTCAAGCTAGTATAAGAATCGCAAAAGAATTGATGGACCGGAAGAAGGATGGCCC
GCAAAGGTTTTCGAAGCCAAGTTCTAAGGATGGCTTGGATGTCAAGAAGAGAAAGGAGGA
TAAAGCCACCATAGAAGAAAACAGAACTAGAGAGAAGAATGGTAAGGAAATATTTCAAAG
TGCCGATGTTGTCTTGCAAGTTTTCACTAAGTCAGAAAGGGAAAAAGCACGGAGAAGTGG
CAAAGTAGCTCCTGACTTCAAAGAGAGTGAGGAAATCTTCATTGTTAAAGAGGTTGGTGG
AGAAACGAAAGGGAACAAATTGGAATCGGCTGAAGATTGTGAAGCACTGAGAAGTGGCAA
AGTAGCTCCTGAATTTAAAGAGAACAAGGAAATCTTTAATGTTAAAGAGGTTGGTGGAGA
AACAAATGGGAACAAATAAAGAGAACAAGGAAATCTTTAATGTTAAAGAGGTCGGTGGAG
AAACAAATGGGAACAAATTGGAATCAGCTAAAGATTGTGAAGCACGCAGACAATTTTCTG
AAGTGGCAAACCAAGGTGAGTGCAGAACTGAAACCTTAATGGGTGAGTGTGAAGATGGAA
TAAACAACATTATGCCATCTGTAGATACACATAAATGTGGAAGGAAGGAGATGGAAACAG
AGAAAGAAATCTTGGAACAACTAGATGGATATGGCAAGAAAGTGGATGAAGAAGCTCCGA
AACTGGAGGATTTTGAAGGGAAACTAAATGCAGTTAAAATGGCACGAGATTTGAAACAAC
CTATTTATAAGTTAGATACTGCTCAAGAGGTTCATGAGCAGGAAGAAAATGAGAAAGCAA
GAGTTGCCCAAGGGGATGAAGAAACTGAGGAGAAGCAAAAAGCTTCCTCTGGACAGGAAA
CATATGAGAAGAAACTGGAAGAGTCTCTGGAGGAAAGCGAAAATGAGGAGTTTTTTGAGT
CAGAGGAGGGGAAGGCAAATAGTGATGAGGAGGGACTTGATGATGCCCAGGAGAGCCTAG
AAAATGAGAAGAAACAAGAAGAGGTTTTTCAAAAAGAACAAAATAAGTTGTTGAAAGATG
TTCAGGATGAGGAAGAAAGCGTAAACATGCTACAAAAGATTAGTGAACAAGAGGAAATTG
CGAAGAGACTACAAGAAGCTTGTGAATGGGTAGATAATGAGGAAGGCTGTGAGGTGGAAA
GCAATGAGAAGGGACAAAATGATGCCCACAAGGAAGAGGATAATGAGAAGAGTTTGCATA
TTAATTACAACAGAGTAAGTGACGGTCCTTCTGGAGATGAAAGTGAGGAGAAACAAGAAG
ATGACAGTGATTGGGTGGCTAAGGAGAAAATACTGGTAGAGGCTTGTGAATATGAAGAAA
CAGAGAACATGAAGAGGGAAACTAAAGGTAATGCAGCGACAGAATTAAATCCGGAGGCTG
TTTTGGAGACCATGAATCTTGATGCAACTAGAGATGCTTGCAAGCAGGATGCTGATGAGA
GTGTGAGTAAGAGTCAAGAGGCCCATATACATGACAAAAATGACGATGATTTGAATTTTG
AAGAGAATGAGAGGATATCAGATGTCACTCAATCTTCCTGTGATTACAAAGAGGATGAGA
ATGGGTTTGGAGCAGTTGAAGTGGCACATGAGTTGGGGGAAAAAGAGATTTGTAAATTGG
GTGACTTAGTTGAAGATGCTGCTGAACACATTGAGATTGACACTGAGATGAAATATGCCA
CCGAGGCCCTTCTTTTTGATGACAATTCAGAAAACATCGGTTCAACTGCCCCTAATTCTG
GACCTAAACAAACATACCAAAATGAGAAGGAAGCTGAATTAGACTCCAATCTGGGAAGTG
GTATTAATATATCAGAGTGTGAATCAGGAACAGGTGAGAAAAAATTCGAGGAGGACAAAA
TTGCCTCTGATCTTGAAGAAGTCGAGAGTTTTGATTCAGCTGATGAGGAAAGACAATGGG
TTGAAATGGAGGAGAAAATAGAAGCATCCCAACCACATAGTGTGTTCAAAGGGGAGGGGA
AAATGATAGGAATAGATGAAGAGATTGAGACAAGCCAAAGTTTTGAGAAGAATGAGGAGA
ATCTTAATAAAACCTTTGCAGTTGAAGAGAAGGAAGCCAAAGAAACTGCGCAAGAAGAAG
TGAAGGCAGAAAAAGAAAACCTCAGCAAAAATGACGAAGCAAACAAGAGGGAAAGAGAGC
GAGAAAAAGATAAAAGGGTTGTTGAAAGAGCAATACGTGAAGCTCGTGAGAGGGCATTTG
CTGAAGCCCGAGAGAGGGCAGAAAGGGCTGCTGTAGAGAGAGCAACTGCCGAAGCTCGAC
AAAGAGTAATGGCTGATGCCCGAGAAAGGTTTGAGAAGTCATCTGCTGCAGCTAAATCAT
CCGCTGAGAAAGCTTCCATAAAAGCCAAACTTAAAGCAGAACGTGCTGCAGTAGAGAGAG
CAACTGCAGAAGCTCGGGAGCGTGCCCTAGAGAAAGCATTATCACAGAAGGCTACTACCT
CTGGGGTAAGAGAACAGGCGGAGAGATATGTTTCTGAGAAGTTTTCTAGTGATTCCAGAG
ATAATGGAATGAGGCAGAGTTTTCCTTCTTCTGATACACAGAAATTTGATGGAATTATTG
GCGAATCAGCTCAGAGAAACAAGGCAAGGTTAGAGAGGCACCAAAGGACCATGGAACGCG
CGGCAAAAGCTCTTGCAGAAAAGAATAAACGCGATCTTCTTGCTCAGAAAGAGCAAGCTG
AGAAAAATAAATTGGCAGAAACTCTGGATGCTGAAGTTAAGAGATGGTCAAGTGGAAAGG
AAGGGAACTTGCGCGCACTGCTTTCAACACTACAATATATCCTTGGGCCAGATAGCAGTT
GGCAACCTATTTCCCTAACTGAGATTGTTACAACCAGTGCTGTAAAGAAAGCTTACAGGA
AAGCCACTCTTCATGTTCATCCTGATAAGTTGCAGCAGCGGGGCGCAAGCATTCAGCAGA
AGTATATATGTGAGAAGGTTTTTGATCTTCTAAAGGCTGCTTGGAACAGGTTCAACTTCG
AAGAGAGGTGACAGCAGTTTACTCTGAAGAAAGAAGGCAACAGTTTTTAGTCGAACTAGC
TGCTATTCAGATTCAAATCCTGTAATTTAATTATTTATTTGTTGTTATATATTATTATGC
TTTTAGGATACATTCATTGTAAGCTATTTTTTTTCCCTTCATATTAGGTTCTTAGTTTTA
CCCGCAAAAAAAGGTGGAAAAAAGAGGGAGAAGGCCTTGAGTGATTTTAAATGAATGCAA
TTTCCTCACCCAAAAAAAAAAAGGGTAAAGCAAAAAAGAAAAGAAAAAGAGAATGCAATT
GGTAGTATAACTATTGTCAATTTTCTCAAATAGTGAGGTTTAGTAATGTCACCCTCTACC
ATGTTTGATTGTGGGATTAGATTGACTCAAATTATATGTAGGATAGGATTGAATAATACA
ATTATTAGTGTGATGATATTAAATTAAACATATAAAATAAATTATGTTTGTTTGTATACT
AATTGTATGTGAGGGAAAAAATTATCTTTTCAGTTCCAATTCCAAAAACCTATTGGAGTG
TTAATTCTACTATGTGGGGGGGGATTCATACTATTGTCATTTTTATCAACGAAACATGAC
TGAGCTAAATAAAAAAATAAAAAAAGTTTCTCTGATCCCATGTTTACAAATTACATCGAT
CTAATCTCATGCTATATCATACCATACTCAAGCATAGTACAAATATTAGTACATATTTCA
TTACTTATCCAACAAATAACTAATTCCAACTTTAGTCCCATGATATTACTACACATCCAA
AAGTGTAAAAAAATCCAATCCGCATATCAAACGTCACCTTGTTGAATAGGCAAATTGTTC
ATTTCAAAATTCCAACATCAATGATCCATTTCTTACTCGTGAAACAAAACATGTAGAAAA
CAGATTTAAACTGCCAAGTTCTACTAGTTCTAACACCATCAAAAGATCAGAAGGATGGAC
TTTTTTTGTTTTATTTTATTTATAAAAAAAAAAAAAAATGACCCCGCAAGAAGAGTGTGT
AGAAAAATGCAATCTCATAAGCCCAGAACATGAAGCATTACGGCATTCTGTGCATGCATA
CGGTTCTCTGCTTGGGCAAAGACGATGGAGTTTGGAGCTTCGATAACTTCATCAGTAACC
TCTACGCCTCTTTCTGCTGGTAAACAGTGCAGAAAATAGGCTTTTGGACCAGCTATCTCC
ATAAGAGCTTTATCAACCTGGAATCCTTGGAAAACTTGGCGGCGATGAGCAGCTTCTTCC
TTTTGCCCCATGCTGGCCCACACATCTGAATATACCACATCAGCTCCTTTAACAGCTTCC
CTTGGATCATCTGTTATCTCGATTTTGCTGATTCCAGCCTGCCTTGCCTTCTCAACTGTC
TTTTCATCTGGTTCAAAACCTTTAGGGCAGGCACAGACAAAATGGAATGGAATAACTGAT
GCCAACAACAGCCAAGAATGCACAATGTTGTTTCCATCTCCGACATAGACCACCTTTGTT
CCTTCCAACTGACCAATGTGTTCAATTATTGTGAGGGCATCAGCCATTATTTGACAAGGA
TGGTTATAATCTGTCAGCCCATTAATCACAGGTATGGTCGAATACTTGGCCAGATCCAGA
ATGTCCTGATGAGCAAAAAGGCGTGCCATAATGACATCATTATAGCGGGAAAGCACACGA
GCAACATCACGAGTTTCCTCCCTCTTACCCATCTGGATATCATTTGGTCCCAAATATAAA
GCGTGGCCACCGAGCAAGAAGAATCCAGTCTCAAATGAAACCCGTGTCCTCATGGATGGT
TTGGCAAAGATCATTGCCATTGTTTTCCCTTTGAATGGCAGGTATGTCCTCTCCCCTGAT
TTTATCAGTGCCTTGACCTCTTTGGCACGATCCAAGATCTTCAATATAGTGGCTTTGTCA
AAGTCACTAATATGTAGAAAATCTTTGGGCTCTGCTTTTGCTTTATTGCCATCCACAGAA
AATGAAGGTGAGGAAGTAGCAGAGGAAACCTGACAGGAGATTTGTCGCCGGATCGCCTGA
AGATTGGCCGGAGAAGGTACGGAGACGCCGGAGAAGGTGAGAGATTGCCGGAAAGTATGG
AGGGAAAGAGAGGAAGGGTGGGAAAGCGAGGTTGATTCCGACGATCTAACAGAGGAGGAA
AAGTGAGAGTGAGAAAAAATGGCGGCCATGGCTTTCCGGGTGTGTGTGTGTGTGTTGGCT
GATTGATATGATGAGCTTTTTTGGTTATCATTCTAATTGGATTTTACATCTCCCTATTGC
AGTTCTTTGTATTTTGGGGCACTACGTGCAGATGAGAGAAAGGGAAATAAATTACCAACA
CATCATGAGGGCTGCAAATGTGTCTGTGTTGGTGGGGTGCACATGAAAGATTGTGGGGGT
CATGTGTAGGGTGTTGGTTTGCTTTCTGATGTGATGGATATAACATGGCTAAGTTCCCTC
TTACTAGGGGTTGGTTGTTTTGCTTTGGGATACCTCATGAGTGCACGACATCTTGCTCGA
AATTTTGTTTCAACCAGGGTAGCTAAAGAGACCTCAGTTGTGGATGTAAACAAGAAGAAT
CGGTCCAAAGAACCCCTTGAGATTGAAAAGCTGGCTGACATTCTTGAAGATTTCAAAATG
GTTTTGGTTGTGAGGAATGACTTGAAGATGGGGAAAGGAAAGATTGCTGTGCAATGCAGA
TAGCTACCAGCTCTTATATTTTTTTGTTAATTGCAGATTTTTCAACCATTGACTTAGTAA
GGTTTCATGTTGGCAGGGAGACTGATTGTCTAATTCTTATATTACGATGCTCTTGCAAGT
TCATTAGCTAAAGTGACGAGCAACCTTGTGGGTTTCGGAATATCATCATAATTTAAAGAG
AAAAATTCACTTTAACCCCTGTACTTTAATCTGAAAACACATGTACCCCCTTAACTTTTA
ACACTCACACCCTATGTACTCCGAAACTATATGTGTTTTCCTAAAAATGAGAACATAAAA
CAGAAAATGGTTACACAACCAAAATTCTGTCTGGGATAACATAGTGGAGTTCCACCATGA
ATTAGCAACTTGACGTGTTTTTCAATAATTATGACTTTTATAACCTAAGATTGAAAACAC
ATATACCCCTCAACTTTAAAAATTTCATGTTTACGAGTCCTATAGTCATGGATAATTTTG
TCTTTTACCTTTTTCGTTAATGCCATCCACAATTTCACCTTAGTTTGGTGTACTAGAGGG
GTAAGTGTAGGCTTTTAAAGTTAAAGGGGTGTACGTGTTTTTGGGGAAAATTATAGCGGT
AAAGTTTTCCCCTAATTTCAATGTAAGAGAGAAAAGATTGCTTGGTAATAAACTTAACTA
TATGCCATCCCTATTTTTACTTTAGTTCAGATTAGAATGGGGGTACATGTAGGTTTTTTA
AGTTGAAGGGGTATGCGTTTTGGGGGAAAAGTAAAGGGTTCTGCACAGGAGAGGATTCTC
AAATTTTTCTTAGAAAAAAAAAAATTATAGTGGGCCCTTGTTTGAACTTAAACATATGAA
GTAATTCAAGGCTTAAGCATCTTGGTTACGAGATATCGAAGACTTTTTGTTGACACTTAG
AATGCTTAAGATCTAAATCTTATTTGTCTGTAATTTGAATCTACATTGAGCTTGCTCCTT
TCAATTATAAATGCCAAAGGCCTCTTGAAATGGAATTTATAGTTGAGACAATGAAAATTA
GATGTCTGTTTGAAGCAATCATAAGATGGCCTTGAATAACACAATGTCTACAAATCCTTG
CTGAAATTGATTATTGGAAGACTGAGATATTAAGGGTGTTTTGTCAGGTGTTGGTATCTC
TGATTCATTAACATGCTTTGAGTCCTGCTTCGACTGTTGACACTTTTCTAGTTACAATTG
CAGAAAACGTCTT
>TeaL_8859
GATTTCAAAATGGTTTTGGTTGTGAGGAATGACTTAAAGATGGGGAAAGGAAAGATTGCT
GCCCAATGCAGTCATGCAACTTTGGGTCTCTATAAAAAGCTGCTTCATCGTGCACCAAAA
GCTTTAAACAGGTGGGAGATGTGTGGGCAGGTTAAGGTGGTTGTGAAAATTGAAAGCGAG
GAAGATTTGCTAGTTCTGCAAGAAAAGGCAAAATCACTGAACATACCAACCCACGTCACA
ATTGATGCAGGGAGGACACAAATTGCACCGAATTCAAGGACCGTAATGGCCATTATTGGA
CCTGCTGAAATGGTTGATGATGTAACAGGTGGACTGAAGCTTTTGTAGGGACTGATTCAT
TAGGGTTGGTATCTATCTGACTGGTACGAGCGTTACATTACATGGTAGAGTTCTGAGATC
TCAGTTTTATGGCTGAGAGTGTTGCAAAATCTACTCACTTGATTGGAGAATGGTGGGCGG
ATCACGTCGTTGATGATGGATGGAATTATTCTTTGAGTTGAATATGATTGGTGATAGTGA
AACTGAATCACATCACCGTTTAATTTGCAAATTAAACCAAGTGATTGGTTTGTTGCTTTG
TAATGATGCTCCATTGTCTCTCAACCTGGTGACATCTTTTGAGTTGTTTTTGCACCATGA
ATGCAACTGTGACTTTTGTACTCTATCTGGGATATGATCAGGTTGAGTTATTGAGCTGGG
TTAGGCTTGTAAGCTTTGAATTAGACTAAGGAGGTGGCAGAGCTTGGAAGGTGACTTTGT
TTGCAGTTCATCACATATATGTGGGATATGGCTGGGCCAATTGTCTTATCCCAATTTGGC
TGCTCAGCTTAGTATTGTTTGATTTGTATGTTCAAGATGTGGGGTCATGGTATGACTCTT
TCTTGTTTTTAAGAAACCCAACACAAAAGTTATATCTTCTTGTTTTTTTGGGTGCAATGG
AAAGAAATTATAAATATGTACAAGTTTGAATATGAGAGAGA
>TeaL_8860
ATAAAATAAAATAAAAATTAAGAAAATAGTTAATGTATCAAATAATAAACTCAATATACA
CTCAAAAGGAACCCCAAACCAACCCATATCCTATATAAAAAAGATACGCCATATTTTGTT
GACACTCACCTACAATAACTAACACTGCCTGTGAGGAAAGAGATCCCACATCGCGAGCTG
AAATTTTCAGCACTTTCTGCACCCTCTACCATGGTCCCTCTGACCATCAGAATGGCCACA
ACACAGAAGAAGAGGCTTATCTATACACCGTTATGACTCTGCATATCCTTCACTATTTCT
TCAATCAGATATCCAGTAATCTGGGATTCCATCTCTTTCCCTACAGCATCAATGTCATCG
TTCATCAACCCTGACCATGTGGTGAACCCTAGATCTTCGGCCACCATATCATCAAGCCAG
TAATGAAATTTATCTGTTGGAGGGTATAGATGTGCATGAACAATCTCCCATGCACGATCC
AATAACTTCTGTCCACGTGGAGGACGTAGTGCAGGACCAATAGCCTTTCTGAATCTAGAC
ATGGTCACAGGTGGTCCAAGTACAACTGAGAGTGCTTCATTTAACAAATCAAGTAACAAC
TTGTGATCTCTTCTGGACCCTTCATTATCCTTGGTCATTTTCTTGTAAGACTCTTCTACT
GCTTCAAAGATGTCATTGGTTATAGGCTTTGCTAGTGGGTCCCATCTTGATAAAACGTTG
TCAGATGAATCATCGTACAGACCTGAAGCAACAAGCAAGTCTTGGATGTAAGCTTCTGCT
TCATCCTCTAACCCTGCCATTTCAGTTTCCAAGGGCTGCTCTTCGGTGACTGTCTCCTTG
GGGCCATCAGCATCAAGTTCATTCAGTTGCCTCCGCAGCTCATTTAGATTAGAGCTGATC
TCTCTGAAAACCTGAGGCAGCATGACATCTTCTAGCGGAGATAGATCTGATGTTGATGTT
GAACTAAAATGATCTGCTGCCCTCCATAACTCCTCGTAAACACTGCTGCACACAGATGCA
GGGCTTGGTGGAACCTCAGTAAAGTTCTCATGCCTCTCTCTAAAGTTCAACATAACTGTT
GGTCCACTCATGATATCTTCCATGGGATCACATTCATACATATGTGGCTCCTCTGCTGAT
AGAATCTTTCTGCCAAACAGACTCCCTCTAAGAGAGAAATTGTATTTCAAGCTGGAAACT
TTTTCTTTCAAATTGGACCTTTCCTTCTTCCTTTTTCTTACATCCACTGTTCCTCTTTCA
ACAACTTCATGCTTCCTCCTGATTTGTGCCCCAGTTAAGATGTGGCGGTCCTCTAGAAGT
AGCTTCCCAAATGATGTTCCTGATGATGCTGGGGCTGACATAGATCTAATGAGGCTCCTA
GGAGACAAATCTCTATGATGCATTGCGTCACCATCGTTCCCTTGTCTAAAAGATCTGGTT
TGCATTTCTGGTTCATCTTCTACAATGTCCCAGCAGTTCAACTTACCTCCAGCCTTCAAG
TTACCTACCGATTGTTCCAGCCTGCCCCTTCTATTATCTAGCATGGAAGAGTTTGAGCTA
CCACAAGCAACTGTGGGAATATGCAGATTTGTTTCCCCCTTGAGAACGTTCCTCAGCCTC
TCTGCTAAGAGTCTCCTAGTATCTTTGTTGATAAACTCAGGAGAACCTGGTCCATCATAC
TGAATCTCACTTCTGTAAGATCTTGTAGATTCTGATCTAGGCAAATTCATTCCAAGATCC
CTAGTAACACTATCTCTGACCTGTTTCGCTATACATTGAGCTAATTGTTTTGGATCTGAT
GGGTTTTCACTATAAGGGTTCTCATTTCCACCTCTTCTAACCATGGTTCCCCTTTTAATT
TCCCCTTGAAGCTCGCATTTAAGCCTTGCCTTTACCTCCTCAAGAAAATCTTCTATACCA
CCTCTCTCTTCTGAAATGCCTGAGGAACTAACCCACGACTCTTCATTGTCACTGATCTGC
TCAGGGCCAGGCCTCAGGATCACTATCCTTGTTGGAGCAGAAGATATATCCAGCTTCTGG
TCGGAATTAATCAGAGATGGCTGCTCAAAATCTCTAATTAGGGTTCGGTTCCTTGAAGAA
TATGATTCCTTCTGCTCAGATGGAAAAAGTTCCTTCCTAAATCCATGATGTTGCAACCCA
CTTTCACATGGGCTTGCTTTTACTGCATGACCCATAAAATCTATAGGCTTCTCACTTGCT
GTAATTCTTCTTGAATTTGAATAGAGAGCAACCTTTTCCTTGTTGAGGGCTTCTTGAGCA
AGCCACTGGCTAGGAATTCTGTCAAGTTCAACAACCTTTGAGCATTCCCTGATCCTTACT
GCTTGACATGCTACAAATTCTTTCTTAAACTTCAGTAGTTCCTCCTCTTGAGGATGTTCT
CGTGACCTTGGCTTTTTCAACTTCATGTGAACATGGTGACTATCAGGATCATTGTCCTTG
TTATGTTGAAAGGAATTAAACTCCATCTGTCTAGAAGAATTTGAGTTACAATGGACATGG
CCACCTGAGCCTTTTTTATTCTGATCCTTCTTATGCAAATTGGTTCCTGGCTTTTGATTC
TTTTTTCCATCCTGCCGAGCTACAGATTTTGTATCTAATGATAACATATCCATTCCCATC
AGACGGGCCACAACACTCGGTACATTTCGTCCGGTGTTTGGTCCTTTGGACATTTCTTCA
CTGATCAACATCTTCATTGAAGCCTCAGTTGGATAAGAGTTCTCGCACCACTCATGTTTG
ACTTCATAAGAGTACGGGATATTGTCTCCAACAGCGCAATAGCTTTGCGAAGTTTCTACT
GGAAGCTCCAGGCTGTTTTGAGGAGCCTCTAAGCCACCACCGTGTTTCTGTTGTGTGAGA
ACTTTCCTTGCCATGCAGCCCTGATTGAACTCAAAAAGGTGTGATACACTTCCCATGCAC
CCTGTGGGTCCACGGTTCACCCCAAAGCCACAATATCCTTAGTACTACATCTATATGTTT
ACCCCATGAAATCCAGAGTTACTGTTTGTCATCAAGTATGATAGCGCCACAAACTTGTTT
TACAGCGTTGAAAAGTGCCACAACGTGACGAAATCGTAATCAATGAGAAAGGTCAAACAC
ATCAACAATGGCTCATCATCAACCGCATTGAAGATGGAGTATTGAAAAATGGCATTCGAA
TTACATAAAAGTGGAAATTGAAATCTGGGTTTGAACCCTAGAAGAATAAATAACAACAAC
AACAACAACAATGGTAATGGTAATGGTGATTGATGAAGAAAAGTTGGGGTTTTGGAGAGA
GAGTCCATGGCTAGAAATCACTCACAAACCAGAAAGCGAAAGGGTTGTTGCGCTTAGTTT
AACCGTGAGAGAGGGACGGGTTGGGATCGAGTACTGCGTGGACCACTGGATGCTTGTAGA
TGTGGTTTTGGTTTTTTT
>TeaL_8861
CATACACCTAGCTTCATCTGCCAGTGCAGCAGCAGCTACCAAGTCACCAGCATGTTTCAA
TATCCGGCCCTATGATCAAAGCAACATTAGTATTTTTCAGCAGAAGCAGGACAACTAATC
ATAAAATATCTTGGAAGTTATTCTTCTTTATAGCGTATGGCATTTCAATCAAACTGGGAG
ATCATTTCTCGCATATAGAAGACAAATTTCAGATAACACTACTACCATAACCCTATAATA
GGAAATAAATGAATAAAACCAAACCAAAACCACAAATGTCAATAATGCTGTGCTATATGG
ACTCTTCTATTTCCCCCACAATATCCGTGTCCACCGGATATGACATGGGCAAGGGTGTGG
GATATGTGTCCGACACTCGTACCCAATTTAGACACTTGGATCCTTTAATTTGTTACAATA
TATGAGAAGAAGAAACTCACATTTGCTAGTAAAGCAACATTTTTAGCCTCTGACATTAGT
TTGATATAGAAATTTCATTTTTTTCCTGAATCCTATTCAATGTCAAGTATATTTCTATAT
AATTTACAACATTCATCTGAGAATATTATAAAATATGCAATATATGTGTATATGACACAT
CCCCATACCCATATCCAATTTTGGATACATATCTCAAGATCCTAAAATTTAAATTTATGA
AGATCTGATGCTTCGATACAAACCCGCACTCGATGCTCATATCCAAGTCCATAATGTATA
TGAAACAACTATAGATGAATTCCAAAAGTTACTAATATTTGTAGACCTTGACTGAGTATA
AATCAATCACAGTTGGA
>TeaL_8862
CAAACATATAGTACTCGACGAGTTTTACATATTGAACGGTTCGGATTATCTAAACAAGAC
CCGTGGGGGCCCCCATGGGCCCAACAGTACCCCCAATTCGATGAAGGGCTGGAGGGAAGC
CTCGTCTATTGTGCATTGTGCATTGTGCAATGAGGGTACTTGGCTTGTGTATAGTACAAG
TTCATTGTTGTACATGGCTTGTGTACTTTTGTTTTTTTTTTTTTTTTTTTTTTTATTATT
TTAATTTTTTTATTTATATTTTTTTTTTTTTTTTTTTTTTTTAAGATGTTCTTCTGTTCA
CAATTGTAATAAACAGAATTTTAATTTATTTCATGCTTAATTAAATAATGGCATCATTAC
TTTTCAATTTTTGCGTTTGTTACCTGCTTCAAATTGTTAGTTTTACATTTTTCTAAAACT
AAAGTTCGATATCTCATTTTGTTCCTGTTTTATTTTTTTCAATTTGACTCTAAAAAAATC
ATCGCATGAATTGGAATGATTTGCTGTTTCCCACCATTTAATTTCAAATGCTTCAAAATC
AATTGATATCCTTGAAGCATATGAGGGGACACTTGAGGACGATTACCCACCAGATAATGA
ACGTTGTGAACATGGGGAAATGTTGTTATACAAGATTTCATTGATGGAAGAATGCGGATT
TCTTGAGAGAGCTCTTGAGGAGTTGCACAAGAAAGAGTCTAAAATTTTTGATAAACTATC
CTACAAGGAACAGGAAGTTTCGCTTCTTGTGAAGCTTGGTCGCCTAGAAGATGGTGAAAA
ATTGTATAGAGTGCTGCTTTCCATGAACCCTGACAATTACAGATATTATGAAGGGCTACA
CAAGTGTGTGGGTTTACTATCAGAAGGTCACCACTATTCGTCTGATGAGATTGGTAGGTT
GGAGGCCTTGTACAAATCACTTGGGCAGCAATACAGTCGTTCATCTGCTGTTAAGAGAAT
ACCACTTGATTTTCTAAATGGTAAAAAGTTCCTTGAGGCAGCCGATAATTATATTAAGCC
TCTCCTGACGAAGGGAGTTCCTTCACTATTCTCCGATCTTTCTCCTTTGTATGATCACCC
TGGCAAGGCAGACATGCTAGAGCAACTGATTCTTGAATTGGAGCATTCAGTTAGGACTAC
TGGTGGATACCCTGGGAGGACGGAGAAGGAGCCCCCTTCAACAATGCTGTGGACTTTTTT
CTATTTGGCTCAGCACTATGACAGACGGGGCCAATATGATATTGCCCTTGCTAAAATTGA
TGAAGCTATTGAACATACTCCAACTGTGATTGATTTATACTCCGTCAAGGGCCGGATATT
AAAGCATGCTGGTGACTTGGTAGCGGCTGCTGCTCTGGCAGATGAAGCTAGGTGTATGGA
TCTTGCAGATCGCTATGTAAATAGTGAATGTGTTAAACGAATGCTGGAAGCTGATCAGGT
GTCGCTGGCAGAGAAGACAGCTGTGTTGTTCACAAAAGATGGAGATCAGCACAATAACCT
TCATGACATGCAGTGCATGTGGTATGAACTCGCTTCTGGAGAAAGTTACTTCCGTCAAGG
TGACCTTGGACGAGCTTTGAAAAAATTCTTATCTGTGGAGAAGCATTATGCAGATATCAC
TGAAGACCAATTTGATTTCCACTCTTACTGCTTAAGAAAGATGACTTTGCGAACCTATGT
AGAAATGCTGAAATTTCAAGATCGACTACATTCACATGATTATTTTCGCAAAGCTGCAGC
TGGAGCTATCAGGTGCTACATAAAACTGTATGATTCACCGTCAAAGTCAGCGGCTGAAGA
AGATGATGAAATGTCAAAGTTACCTCCTTCTCAGAAGAAGAAAATGAGGCAAAAGCAGAG
GAAGGCAGAAGCTCGAGCTAAGAAAGAGGCAGAAGTAAAAAATGAAGAAACAAATGTTAG
TGGTGTCTCTAAGTCTGGAAAACGACATGTTAAACCAGTAGATCCTGATCCAAATGGGGA
GAAGTTGATGCAGGTTGAAGATCCGCTGCTGGAAGCTACAAAGTACTTGAAGCTGCTTCA
GAAGCACTCTCCTGACTCCTTGGAGACACACTTGCTTTCTTTTGAACTAAATATGAGAAA
GCAAAAAATTCTGCTCGCCTTGCAGGCTGTAAAGCAACTTCAACGGTTGGATGCTGAAAA
CCCAGACTCACATCGCTGTTTGATAAGATTCTTCCATAAGGTGGGGGCTGTGCCTACTTT
AGAGACTGATGCTGAAAAACTTATTTGGGCTGTCTTAGAAGCAGAGCGGCCTACTTTCAG
TCTGTTGCACGAGAAAACTCTTATCGAGGCAAACACCCTTTTCCTTAAAACGCATAAAGA
CCCCTTGATGCATAGAGCAGCAGTTGCAGAAATTCTATTTGTTTTGGATCGTAGCAAGAA
GGCCGATGCCATCAAATTAATAGAAGATTCATCCAACAACCCGGTGTCAACAAATGGAGC
ACTTGGGCCAGTCGGGAAATGGAAACTCGAAGAGTGCATTGCAGTTCATAAACTTCTTGG
GACAGTTTTGGATGACCCCAATTCTGCATCGAGAT
>TeaL_8863
GCTTAAACTTTCCTTGACGACCATAGAAACCTCCATGGGTAAGATTATGGGCACCCTGTG
ATAGCTGGTGGGCCCCATAAGCTGCAGCCGCAGCAGCAGCGCCACCAGCTATCAATGCTC
CCAAACTAGGCCCAGAACCTGGATAAGGCGGAGCTGATGGACCAGGATAATTTGCTGGTG
GATATCCACCTGGGGGAGGATATGCTGACGGACCAGGATAACCTGCCGGTGGGTACCCAC
CTTGGAAAGGATATCCAGCTGGTGGGTATCCACCAGTAGGAGGATATCCAGCTGACGGGT
AGACCTGAGGGGGATATCCTTGAGGCGGATATCCTTGAGGAGGATATGCCCCAAAAGACG
GAAGGCATTGTCCAACAGCATAGCCAGCAAGACGAGAGAAAAGTCCTCTGTCACTAGATC
CATCATCATTGTAATTTCCACCTCCCATTTTTCTCACTCTCGAAATTTATGAACGAATTG
AATTGGGGATTCAAATCCTAATGAGCTGTTTTTGGGTTGGAGTTGAAAGTTGTTCACAAA
AATCAGTGAGAATATTTTATGTACTTAATGCAGGAGTTTGGCATGGAGATTTTATATATT
TCATTGCCTTTAATATTTATATTTTTTATTTTTATTTTTAATTATAGTTGTATTTATTGA
CGACTAAGTTTCAAATAGTGTTAAGAATTAGTTTCCTAAGTTGATTAGGGCTTTGCATCA
TAACATTCAGCTTTGAATTAAGAATATTGAGTGAGTTTGTGATTAGAGTTGTGGCCCTTG
TGTACTTCCTCTCTCCCTTCTTCTCTATCCTCTTTCCCGACAGTGTTCTACATCACTACA
ACTTCCTCATCTCAACCCATAATGACTTGATGCTTTTGTTCTCCATGAATGCATTTTTCC
AATATAAAAAATCACATTTCAGCAACTTATTGTTCATCCAGAAAAAATGACATTATCAAA
TAGAAACATAAGGAAAAGAAAAATGGGCAGAGATTTAGCAAAGAAGACACATCATATGTC
TTGATTATGCAAAGTATATGAATTGTTTCCTGGTTTTACTTTTGTGGCAGAGTCAGACGG
GATTGCAAAACAATCTACATAAATAAATGGAGAACGATATTCTTCTCGGGGAATAAAATT
ATCAACTCCTAACAAATTTTTTGTTACAAAATACCCAGCAAAGAAGTTTGCCTATGCATG
TATTCTAAGAAAGTTCATCACATTGATGTTTGAATATATTCTATCATATCAACCAAAAGT
GGATCCAAATTAGACATCAAAGATAATTCTAATATATTAAAAGTGAAGTTCACAGAAACA
AGTGAAGCAAACTGAAGAACTGTTCCTT
>TeaL_8864
GTTCATCGACAGCCGAGCCTATGGATCGGCTTCTGCGGCTCAGCTTCAGTATGATTACGA
CTACGAAGAGTACTCGGACGACTCGGAGGGATCGATTCCAGGAAGAGGAGTGCAGTGGGT
GATCATGGGGGATCCACTGGCGAAGAAACAGGTTTATGCTGAGAGGCTCTCGAAGCTTCT
TCGAGTCCCTCACATTTCTATGGGCTCGCTTGTTCGCCAAGAGCTACACCCTCAGTCTTC
TCTCTACAAACAGATTTCAAATGCTGTGAACCAACGGAAGCTTGTTCCAGAAGATATAAT
TTTCGGTCTGTTGTCCAAGAGCAGGTTGGAAGTCGGATACTCCAGAAAGTGAAAAAAAAA
TAAAAAAAATAAATAAAAAAATAAATAAATATAGAAAAAAAAAAAAACTTAAAACACAAA
AAAATAAATAAAATAAAAAAACTGAATCTGGGATCTCCACCCAAACCTTCAAATTTTAGT
GGCAATTTTTTATTTTTTATTTTGAAAGACTTGGGTTGCAAATTGGCATATGCCAATTTG
TCATAGAAGTCTCCACCCAATATGTCAAATCTATTATTCTGTTATTTTAAAAAAAAATTT
GGCATATTGGGATTAAAAAAATTGACAGCTAGCTCAATCTTATCGTTGGGGAAGCAATCT
AGAGGATGTCAAATTTGACATGTTGACTTCATGCTAAATGCCAACTCAACATTTGGCATA
TTGGGTGGACTTCATTCTTCATGTCAAAATTGAGTTGTTGTGCCACATAGGATTTGGCAC
TTCGGTTGGAGCTGCTCTAACTGAATAATGGCATAATTACTGTTATATGGGCTCTTGTGG
GTATTTTGAGGTGAAAAAAATCTTCTGGTATTTGCTTTATATATAGCATAGATTATGAAG
TTTAAACAAGTGAACTTGTTAGTTGTTACATACAAAATTTCATAAATAAATATTATATAT
TCAATTAATTAATTATTAGAATTTAGGTAGTGGTATAGTTATGGGTAGGGTGGATTATGC
TGTTTTCCTAATTTTTAGGGTTGTCGATTGTGTTAGTTACAAGTCTCCTGTATATATACA
ATGTTGGTTGATGAATAAAAATATGTTGAATATATTTTAATGTATTAACTTCTGTGAAGT
TAAGGAGGTCTGATTTTTCTCAATGGAAGCCAACTGGAGGCCTTCCCTCAAAGTGGATTT
TCTCTATCTCTTTGTCATGTTCTCTCTTTTATTTAATTTAATTTATTTCAAAAAGTGTTC
GTAACAATATGTGATTCGGAGTGCATTTTCTATGAATTCAGTTCAGCAAGTTCCAATGAA
TGTTGAATGCGCTAGGTAAATTCAAGTTTCAAAATGTTCCATGTTCATCTAAAAGAAAAA
GAAAAGAAAATTGGGTTGGATTTTTGGGCAAAACATGAGACTGTAAGATGATGATTGTTG
CAGCCAAGAGACATTAGATGTCAGAACAGGGGGACAACTGAAAATGCACGGTTAGCATTA
AATGAAAATTCTGTGCTTTTGGTATGTTGTGATGAATGTACATCATCAACCCGTGAAAAA
GATGAAGAATTGGATTATCATTGAGTGAATAACTATTTTCCTGAAAGGATTTCTTTCATA
GTGACTTAATTGTTTGTGCTATTCAATCCTATGTTATTCATAAAGCTGAGTGACTAGCAA
CAGCTTGCAACCGAAATGACACGCTATCTGCTTTTTTCTTGCAAAGGCAGTTTTCATTTA
GTTCTGGTCTCTCTCTCTCACTCTCTCTCTCATGGCCAACATCTGAAACTGTTATGGCTA
TTTTTAATATGGCTACTTTGACTTACTGACAGAGAAGCCTAATATTCTAGTCAAAGGTCA
ACACATGCTCAGTTTTCCACATTAAAATTTGACATTTCTTTGGTATATTGGCTTTATTTT
TATTTTTATTTTTATTCCAATGCTAATATGAAAGAGTGTATATGATAGGTATTTATTAAG
TATGATAAGCTCATGCCTCGACGGGGACTTGAACCTAAGACCTCCCAATTTAGGGGTTGC
AGGAGTTACCGTTCGAGCTGGCAATGATGCTTTGTTTCGCATTTAGTTTTTCTTAAGGAG
TTTTATGACACTAATGGATTTGAAGAGACTGTACATCAGTCTGTTAAATTTGCTTCAATT
GAATATGTTCGATATGATATGTTACCCAAAAAGATATGTTTGATATGCTATGTTACCTTG
TCACATAGATCCAGTGATTTTTTTAATGATGAAAAAGGATAGTAGTGTTAACTTGAGGTG
TAAAAGAAGAACATAAATTCTCTAGATTACAACAATGGGGATGTTGTACTTCACCAAATT
AATAATTTCGTCGCTGATTTTCATTTTGGATAAATTATGTTGGTCTTTTGTAGCTGTGCT
TGTTGGGTTGGCTTCCTTCCATTTGACGATTGCAGTGGTACAATCAACTGGCTGTTATTC
CTGTCTCATTGCATTAGTTAGTTTATCTAATTTTTATCTCAACTCAAGAGCAAGAAGAAC
ATTTTGTTTCTTGATCTTCTTGTATATTTAAAAATAATGAATGAGAGACTCTTGTGATCA
CTAAGAATTGTATTCCCATAACATGTTGTCAAGAAGAACATTTTGTTTCTTGATATTGTT
GTGTATTTAAAAAATGGCGAACGACAGACTAGAGTGATTGGGGTAAGAATTCACAACAAA
AGAATTCATTCCCATAGCTTTTTTTTCTAGAGGGTCAGTGCAAAAAAGTGCTTAAAACTT
AGTTTTTGGGGTTGAGTTTTACCCAAGACAATGTAGCAATGATAACCTTAGGTAATAAAT
AGTATTTCCTCATTCATTTGGAATGCTTTCGAAATTTTCACTTGTGTCAATTATTGCCTC
TTCTATTCCTCTCTCTCTCTCTC
>TeaL_8865
GCATTTGCTTCTTCGGAAGCCAGAGGTTTATTGGAGCAATAAATGACGTTATGCGGATTT
GGAATCATCACTTCTTTCACAGCTCTAGTGGTAGTTGCAAGTAGTGACTTGCATTGGGAT
GCTCTTCTGAAAGCCAACTTTGGAGCTGTTCCTGCGAGTATACCCATAATAGCACTTTCT
TTTGTTTATCAAGTAATAGCTGCATCCAAATCCTTCAGTAATTCAACATTTTAAGCCATT
TCAGCATTTTTGAACTGTTGGTTTATCCAATAATTTCAAACCTGATTTGTTTCAGAACGT
AGTGCCTGTCATTTGTACGAATCTTGAAGGAAATCTGTCAAAAGTGAGGTGAAATTTTTT
GTCATTCATGCTTCTGCTTGAAACTAAAGTGAACATGTTGTACATATAGAGGTGCTGATT
TCTGATAATTTAGTTTAATCATAATTCAATGTTTGAAATGAATGGCCATTCTCATCATGC
TCAAGTTATATGTGAATGACAAAAAATTAGTTCAAAAAATAGAAAGAAGTTACTTGTACT
ACTTGATTTAAATCTTTGAGGAATGGATGTGTTGCTATATAAAAAGAACCACAAGTGTTG
ATTGCTCTCTAGACATAGGCAGTATAATAATAATGCATTAAAAATGTATTCTCAATGGGG
TCATTATATGTTGTAATCCAAGCATTAGCCAAATTTGTTATGGCAATGTGACTCATCTCA
TCTTACCAATATTCCATTGGTGGAATTTGAGACAGTATCTCTCTTTAGCTCTTGACATGC
AGAACTTTTCAGTTGACTAGAAAAATTGAACAGGCAATTATGCTATGAAGCTAATCAAGA
GAAGCTAAAAGATTAGAAGAGATGTCTTTCCAACTATACATTAAATAATTTAGCATGATA
ACAGATGCCTAATGATTGAGCTAGGACTGGAGCATGTCTAAAATAGAATGGATTAAACCA
GAAAAGTAAGGGGAGAGCTTGAAGTCGATCCTTTCTTGATATGTCCACATGAGTACTTTG
CTCATCTTGCAATATTGTGTTAAAGAAAAGATGGGAGGTGGAGTGGAGGATGCTTCACAT
AGATATTGAATTATAAATTTTAGATGATATCTGCAAGTAGATTTAGTTTTCTGGGTTATG
TTACCAAACACATTGTTCTTTAATGTTTCATAGACTTAAGCGCATCACTCTGTTACCATC
ATTTTGCGACTGATACTGCTGTCCTCTATTTTCTGTGTGTGTCCACTTCTGTTTTCTCGT
GGAAGGTAACTCTGGCTGTGTCTTGAATTTCATTCCTTTCATGTAGCTGGTGTTTTAGTT
ATGTTTTTGTCTACTTCCCTCTCCACCTGCAAGATGGGAACACGCGAGGGAGGGTGTTAG
CTTATTTACATTGTTGGACTCATTCTGAATAGTTTAAGATTTTTGGACAATTGGTTATCT
AGCAAAATGTAACCAATCCATAGTCCATTGGTAAAGTTTGTAGCATCTTGCAGACAGGTG
TCAAAGACTAAACTGTTCAGTGCAAGCCACAATTAAAGCCTGAATTGACACATTTACATA
TTATCATTAAAAAATGGTACAAATATCTCTTAACACCATGAGTTTTACATTTGGTTTTTG
AGAATTAAATCCATAGGAGGCTGTTCTGATTTATGAAATTTTACTTTCCCTCTGTTGTTT
GCCAAAACCGATTTGCTGTTTGTGCTCATGGCGCTAGGTACAATGTTTTGTTATAACTAA
AATTTGTCAAATGCTTGTTTGGAATTTGATGGTGGACATCATCAATATGTCAATCCGCAG
GACTGCAATTGTCCTAGGCACT
>TeaL_8866
TAAAGTAACCGACTAGTGTGACACTAGCCCTATCCCCATGATAACATGGCCCATCAGTAT
GGCCCTCATAGCATTGCCCACAACGTATCCCAACCGGATACATCGGTGGGTAGCAAACCG
GTACAAAAGCTGGTACAAAAGCTGGGAGACATGGTGGCTCTTTGGGTTTCACGGGAAAAG
CTGGTGGTGGCACCATGGGCTTTTCAGGCTCCTTGGGCTTTTTAGGTTCTTTGGGGTCAG
TCTGTATGGGCTTTTCAGGCTCTTTGGGCTTTTCGGGCTCCTTGGGCTTCTCAGGGGGTT
TGGGCTTTGGAGGCTCTTTGATCTCAATGCACTTGATTGTCTTCCCACCCTTACAATACA
ATTTGTCACGAACCTTCTCAGGGCTGCAGCATACTACGACGATCGTCACCGTATTTTGCT
TTTCATCATAAATCTGATCTCGTATTTGAGGAAATTTGCAAAGAATTTTCTTGATCTTCT
TGTAGCAGCTAGAGCACTGAAGATCAACCTTCAACACCATTGTTGTGACCTTCTCAGCCA
TAGTGGAGAGACTTGGGAGTGATCAGATCTGAACTCAGTGATGAATGAATTGTTGTGATG
TATTGACAACTATATTGAGAGAGACTGAAATAAAGAGAGAGAGGCAAAGAAAGAGAAAGA
GAAAGAGAAAGAGAAAGAGAGAGAGAGAGAGAGAGAGGCGTGACTTATGTATGTTAATCG
AATTGGGTTGAGAAGTCAAAATTGAGTCCGGATCCTCTGCGGCCTTTTCTCTGCTGACCG
ACATCATTTTGGGGCAAAATTTAAATAATAATAATAATAAAAAAAAAAAACAGAATCAGA
AATCAAAGAAGAGAAAGAGGGGAAGAAGAGCCAAGCACATAGGAGGAGAGAGAGAGAGAG
GAGAAAAACACCTCTTCAAACCCAAAACAAGAAAAAAGTTAGAAACTTGAAAAGGTGGAA
TTCAAATTGAAGCCCGAATCCTCTGCGGCGTTTCTTTCCTGAATGCATCCTCTGTTCTTC
TTCCTTTCGTTTCTGTTGATTTGCAGAGAAACAAAAGGTGCCCAGAAGCCAAAACCATCT
TATTTTGAATGAGAAAGCTAGTTTTAAGACCAAGCTCCAAAAGGGTTTGTTTGGTTTATG
TAATTTCCAGATCAGAACCCATAGATCAAAGGCTTGAAAACAACTTCACGCAAACCCACT
TTGTCTGTTTCAAAAAAAAAAAAACATTTGTTGGAACTCTATGAATGAAATTGAGGGATT
CCAAAAACACAAAAAGAATGGAAAAGAACAACCCAAAAAATTAAAATAACGATTTAAATA
TAAAAAT
>TeaL_8867
AAAACATTTTCTAATGGAAAATATTTTTCTATGTTTGGTGGTGGTGATGGTGGTGGAACA
AAGGCGGAGGTGGTGGCATGGTGGTGGAGGTGAGAGTGGTGGTGGTAGTGTGGTGACATT
GGTAAAATTTTTGTTCAAAAAACGTTTTCTGTCTTTTTAAATTGGAAAACATTTTCTGTC
CATATAGGCTTGTTTTTTTGTTGATCACATAAAATGTTTTCCGTTAGACCTTCGTTTTCC
AAAAAATATTTTCCAAACAAACAAAAGGATTTTTTGTTTTTTTACCTGATCGCTCTTCAC
AACGACCTCTCCAAACCCCAACAAGAAGCTTTCATCTCCGAGATTTCTATGACTAAAAGC
TCTTGTAAATTAGCGCTTAAAGAATTGAAACATTGGATGATGCCAGAAAAGGTCAAAACT
TCCATGGCAACTTATCCATCATCAGCAGAAATTGTATCAGAACCTCTTGGAGTTGTGTTG
GTCATTTCAACATGGAACTACCCTTTCTTGTTATCTCTTGATCCGGTCATTGGAGCCATT
GCAGCAGGTAATGCAGTTGTTCTCAAACCATCAGAAATTGCTCCAGCCACATCATCAGTG
CTTGCAAAATTATTAGAGGAGTATGTGGACAATACAGCCATAAGAGTTGTTGAAGGGGCT
GTTGCTGAAACATCTGCTTTACTGGAGCAGAAGTGGGATAAAATATTCTATACAGGTAGT
GGAAGAGTTGGAAGGATTGTGATGTCTGCTGCTGCAAAACACCTTACTCCAGTAAGTTTG
GAACTTGGAGGGAAGTGCCCTGCTGTTGTAGATTCAGATGTTAACATAGAAGTAGCCGTG
AGGAGGATAATAGCAGGTAAGTGGGCATGCAATTGCGGACAGGCTTGCATTGCTCCTGAC
TACTTAATAACCACGAAAGGTTTTGCTCCAAAGTTGATAGAGTCTCTAAGATCAGAACTG
AAGGTCTTCTTTGGAGAGGATACGATGGAATCAAAAGACTTATCTCGTATTGTGAACTTA
CACCACTTCAAACGCTTATCAAGGCTTATGGATGAGGATAAAGTATCTGATAAGATAGTA
CTTGGAGGGCACAGAATTGAAAACCAATTAAAGATAGCTCCAACCATCTTTTTGGATGTT
CCAGAAGACTCTTTGATAATGGAGGAGGAGATATTTGGGCCGTTACTACCCATTGTCACG
GTTGAAAATTTGGAAGATAGCTTTGCTGTAATAAACTCAAGACCAAAGCCTCTTGCCGCA
TATCTTTTTACGAATAATGAGGGGCTGAAGAAGGACTTCGTGAAGAACATTTCTTCTGGA
GGAATGGTTGTCAATGACACTATCCTACAAGTCACAGTCTCCACCTTACCTTTTGGAGGA
GTTGGGGAGAGTGGGATGGGCTCATACCATGGTAAATTCTCTTTTGATGCTTTTAGCCAC
AAAAAAGCAGTGCTTTACAGAAGTTTTGAAGGAGATTCATCGACAAGGTACCCACCTTAC
ACACCCCAAAAGCTAAGATTATTGAAGGCATTAATCGGTGGTGACATAGTCGGCATCATA
CTTGCTCTGATAGGAAGATCTAAGGACTGAAATGTGATATAAGATTTTTTGTCTTCATTA
TTTTGTTTCTACAGTAACAAGATTGGACTCAGAAATACAGTGCATGTTCTATGTATATTT
GGTGTTGGCAGGTTTTGAAATAGGAAATGCTAATGCTTGCCCAGCTGGTGGTCAGTCATT
AGTCTTGGTGGACTTGTAAATTGTACAAAATGTGTGAAAAGGGTATAAAAATATGTAAAA
ATGTTGATGTGTAAAAAAATGTGTTAACATACTAAAAACTTTGGCCGTTGTTTACTTTAA
TGACAGCCCAATAGTTGGCACATAACACTTTGAAATATTCTAAAGACTACTTTTTCATTC
AAGCGAAAAAAGAAAAGCTGATGCAGAACCTACTTGCTTTTTTCTTTCTTTCTTTCTCTT
ACACTAGAGAAGACATTGACATGTTTCTGTTTGGTATCTAACTTTTATTGTTTTGCAAGA
AGCTCATGTTAAGTCATAGAGATGGTTATGTTGTCACAATAACCAGATGATATTTGACAA
ATTTATTTATAGAACTCCAAATTCTTTTTTAATTAAGGAGACATCACAATAACCAAAGGG
GTGACTTTAAACATCAAAGTCAATCAGATGTTAGTATGACTTATAAGATTGAGAAACCAA
ACATCCCTGCCTTGTGACAAATTGGAACAAAAGAGTAGGACAGTATATTAAGCAGTAGTA
GTAGTTCAGAAAATGAAAGTCAGAAAATTAAACAAGTGCTACCAGGCACAAACCACCAAA
CTAATTTGGGAAAAAAAGAAAGAAAAGAGAAGGGTAGGTGATGTGGTATAGGAGACTTTA
GTAACTGTTTGCTCAATTCAATAAAGGAAAATGCCATTTTACCATTTTTTTTTTGTTTAC
AAATATAATTTCCATTTCATGTAGACTGATTGTGAGATTCCAATAACTTGTTTTTTTTTT
TCAACTTAATTATTGCCAATGTTGCGTGATAGATTGAGATTGTTGGGCCACTTAAATGTA
TAAACTAGCCCCAGATAATTTGCTGCAATACAATCTCAAATGTTATTAACATTTGAGGGA
AAAGAATCGGGAGTTCCTCGTCCACGCCAAAACAATCAACTTTTTTAACATGCTACAGAA
AGCAAACTAAGCACCATGATTGCAATCAGTGTGAGACCAAAATTAGCAACATTTGCTGTC
TGGCTGCTTTTGGCTTCTGGGGGTGGAGCAGCTGCAGCATTAGGTGGTGCTGCTGCTGCA
GTGACATTGGCTGCAGAGACATTGGAGACCGGAGGTAGAGGTGGGTCCACAACATCCTTA
ACATCTAGAGCTGGCGCTGGGGCTCCTACAGGTGGCAGTTCTACTCCGTCTGGAACCATC
TGAAATATCGCACCAGGTACAACAGGGTAGTCTGTTACGATCCCATCAAGGCTGAAAGGT
GGCGCAATGAATGTTGCCAGCTCTACGATTGGATCTGAGAAAAGATCCATTGCAATCCCT
GTAAATTCATTTCTGAAAACTGAGGAATACACTGTTAAGTTGGCCTTCCTCATCTCCTGA
ACAACGTTAGTAGGAGTGATGGTGAAATCATTGGAAATTTTAATGATGGAGCCTTTGCGG
ATGTTAACTGCATTGGCAAACTTCTTGATTTCATCCACTGTCGGCTTTGGTGCATCACCT
ACTGTTTCTTCGATGAGGAATACTCGTTTGTAAGTTGGGACATTGCTGAACTTCGATAGG
ACTCCACCATCGTCTGATTGGATCAACACTTGTTGGGTGGTTTCCTTGTCAAAAGTAGCA
TTGCTCAAAGCAGTGGAAACAGTGTCAATTAAGTCAATACCCTTCTTTGATGCCAAGTAG
GCAGCATTCTGAGAGGGAAATTAAACAATACAAGGGATTGTAGAAGATTTAGCAATGAAA
GTTGCCTTTGCAGTCGTAGCTGATGCAAGGTCAGCTGAGCTCGAGCAGAATGCAACTCCA
TCCTTCGACATCTGTACTGAGCAGTCAATAATGTCAGCTCCATCATCTACTGCTTTCTGG
TAAGCAAGATCAGTGCTGCCCGGGTAAAATCCACTTGCTCCATGGTGACTTATCACCAAA
GGTTTTCGTTTTCCTGCACAAACTCATAACTATTAATTATGGTATATAGTGATATCATAT
CCAATAATTTCTCATAATTAAATTTCTCTAATTTTTAATTTTTAAATTTCTTTTGTGCAC
ATAGTATTACTGTATATTCCAATTATTTTATGATGAGAAACATCTTCCTGTGAAAAAGTT
GATGAATTTGTATCTTACCTTTGACAGGCCTGGTTGCATTCTTGTTATGTGCCAAACATG
CTGAATGAGAAAGAAAGTTAGAACGCTTTAGTCAGACACAAACTTAAGATATATATATAC
ATATATATATTGAGAAAGAATAGTCCAGTTGAGATTATCTCACCAATTGCTTCTGATGCA
GTGGAAGGGTAATCTGTAAGGAACCCATCAACAGAGAATTGGGAATTATCAATATACTGC
AAGTACTCAGCTGTTGGTTCATAGCTGTAGTTATAACTCGCCATTTGGTCATTTGCGAAA
TTATAAGCATAGACTTCTAGCCCTGCCTTGTGAGCATCAGCTACAACAGTAGTGGGTGCC
TCTAAGTACATTTGAGCATTGACAGGCCATATGTACCCTTTCGGGACAAGAATCCCGGAC
GCGAATAACTTGATTGCGGAGAGATCCTTGAGTAGTGAACCGTATGTTTGGTTTGTTGTT
GGTTCAACTGCATTTTCTTCTAAGAACACAAAAATAAACTGTGCCTTGCTTTTGCCTACT
TTCCCTTTCATGCTCTTCAAGAAACCAATCTCAGGAGATGAGACAAACTCTACGAGAGTG
GTTTTCAAAAGGTTCTGAACATACAATGCTGGATCGAGTTTGTGCAGGGCGTAGAAGCTG
CTGTACTGAAAGACAGACAAAGAAACACGCAGAGAATCCCAAATAATTTTTTTTTTATTT
TTTAAATATCAATAAATCAGAACACAGCAAATTATTGTCCAAATGCTGCCAAAAACATGA
GAGAGAGAGAGAGAGAGAGAGTGAGAGAGACCTGAACATTTAACCAAAACCTAGCGGGTG
GCGGCACATATTCCATTATTTTTTGAATGGTAAATATGGGCATCCTTATCCCATCAAAAA
TATTTGCTCTAGTGTATATACCTTGAATCACTGTGGAAGAACACAACAAATCAAAGGTAA
AAGCAATCATTAGTAATCATATGAGGAGTGTTTGTTGTAAAGTTCTTTGATCATCATGGA
GAATTTTTTGTTGTCTCAACACTGTTACTGTTTAAAATTCCTGTAACTGTATACTTGCAT
ATGGAAACAACAACAATAAATGAACGAAGACACCATGGAATCTAAATGGGCATTCCAAGT
AAGGGCAGCCTAGTACACAAGGCTCTCTAGCAAGGGTCAAATCTATCTCGTTTGACCCCT
GCATGCTGGAGAGACTATTACAGTGCCATGGTATGATAAGTACTTGAAAAAAAAAATCAC
TTCGTTAATGGTTTTCTTGTTAGATGGTCTTGGATAAATTCAACCCCAAAGTTAGCTATT
AAAGTGAGGCCACCCTCACGTTTATATAACGTACATTAATTTTATACTAGAGTGATGTGG
GGGATCACACTTCAACCCCTCCCTCTCTCACGTGCAGTGTGCTCACTTGGTAGCACTTGC
TGCCGATAGGCCGGGGACACACATCATACCCATCCCTAAGTAATCTGATGCCACGTGACA
AAACCAAACGGATTGAGAGGAAGAAGAAACCATCGTATTTTGATAACCCATCCTTCGTAC
TTACATGATGTGGGATTTCTCTTCACACTTCAATATAACCAATCTATTAGAATTAGAAGA
ATAAGGAGAGAGAATATACTTTCAAGACTTACATGATACAGTGAGAAGCTGGTCAGAAGT
AAAATCCAAAGCAAAATACCCTTGCACTGAATTTCCATTTACGTTGTAAGTTTTTTGTCC
TTTGGGGAAGAAATCTTGTATGTTTGTTGCATTATCAAGATTTAAAGTTGAGAGGCAGTA
ACCCTGGTTATCTTTTGATAGTTGCAGACTGCAAAATATAGCAACATCAGGCAAGCTTGT
TTGCACTGCCAATTGGGTTGCTATGTCCGATGATTCAGGAAATAGCCCTGAGTATCCACC
ACGTGCTATCACAGCAGGCCTCTAACCTGAAAAACAAGAGGCATTCAAAATTTATCAAAG
CAGG
>TeaL_8868
GGTGAAAAAAGAGGTGCCTTGAACTGGAAACAACGGTTTGACATAATATTTGGGATAGCC
CGGGGTCTTGCCTATCTTCATGAGCAATTCCATGTTTGCATCATTCATCGAGATATAAAA
TCTAGCAATATTCTACTAGATGGTGATTTCCTACCCAAAATAGCTGATTTTGGACTGGTA
AGGCTTCTACCTGAGGATCAGAGTCATCTTAGCACCGGATTTGCCGGGACATTGGGTTAT
ACAGCACCAGAATATGCCATCCATGGACAATTGTCTGAGAAGGTTGATACTTACAGCTTC
GGTATTGTTGTCCTTGAAATCATAAGTGGCCGAAGGTGTAATGAAATGACGGCCGAATCT
ACTGAATTTCTTCTTGAACAGGCATGGAAGCTTTATGAGGATGGCATGCATTTGAAGTTG
GTAGATGAGACCTTGGACGCAAATGAATATAGAGGGGAAGAAGTGAAGAAAGTGATAGAG
ATTGCTTTGATGTGCACTCAATCACCAGTTTCTACGAGGCCCACAATGTCTGAAGTAGTT
GTTTTGCTTGTAAGTGACCGCTCAATGGAGGTCACAAGGCCAACACAGCCTACGTTAATT
GACAAAGATAAAAAGGTTCGCAGTGACACAACCACTACCACTAGTTCATCAACATCCAAT
GCCACTGCATCTTTCACCGAGTTTGCAGGTCGCTAAATAGCTTGCTAATTTTTTCAAAAC
TATGTATAATGTGTAGCTATTATTCATGATCAATCTTCAAGTTATTTTAGCACCACAACC
TTATATTGGAGAACAAGTATACGCATACTTAATTCTTGTAATCATGTTTGCAACACTATT
AGGTCTTAGGGTAAAATTTGAGTTTGTTTGAGAAATTCCTACCAAAATTGCAGCCTTTGA
AATTATGAAATGACATATGTATATTTCTACACACTTGATGCAGAGTATAAAAGCTCAAGG
CTAAATTTAAAGAAACGATGATATTTGGACATTGGCATGATTTCATAGAAAAATTGAAAG
AAATATTCCATAATTATGTTTCTAGTATTATT
>TeaL_8869
GTTTTTCCTGTGAGACCAGGTCAGCCTGAATGCCAGTTTTACATGAAGACTGGAGATTGC
AAGTTTGGTGCGGTTTGTAGGTTCCATCATCCCAGAGAAAGACTAATTCCTGCTCCCGAC
TGTGTCTTGAGTCCAATTGGCCTTCCTTTACGTCCAGTGAGTTTAGTCTTGTGTATTCAA
TTGTATATCTGCTATCAGTACCTCATGCTACATAATTATACATTCTTTCATTTTAATTTT
GAAGTATTCTCAGTTCATGTCCTTCGATTATCTTCACAAACACAATGTTCTGATAATCTC
ATCAAGTTATTTATATCTCAAAGTCACAAACTTGGTTTCACGACGATGTTCAAGTTGCAA
ACTTTTTTTTATTTTATTTTTCGCCTTGTTAATTTCATCTTATTTGAATAAATGTATTTG
CTTTAACTGGTTGTGGGATATTAGTGTATATCACATTTGAAACATGCACTTTCAGATCTC
TATAAGGGAGAATTTGGATAAAGTCATCTTTCAGTTAAAAAACTACCCACTTCTGGAGTT
TAAATATCTATGCCATGGAGGTCATGATGTCTTCTGTAGTATAATGGTTGATGACTGGAA
GATTAAAAGAGTTGATGAGGGCGAAAAGACCATCAAATGGTGCGTGATGTGCACAAGGAA
TTTAGAATCGGCGGACCATTTATTTCTTCATTGTCCGGTGGCTCTATTGTTATGGCACCG
TCTTTTTGGGCCGTGTAATGATCAGTGGGTTGCTCCGAAGGAATGCACTAACATGCTTCT
TGTTAGGCTTGAAGGGTTTGGAGGCAATAAGAGAGCTAAATCTTTGTTGTCCTGTATTGT
TTTTGCCATCTTTTGATCTTTATGATTGGAGAGAAATGCAAGGATCTTTGAAGGAAAG
>TeaL_8870
GAAACACATTGAGATTGATTGTCACTTTGTCCGACAGCATCTACAATCTGGCTCTATCTC
GCTTCTTTTCGTCTCCTCGGCTTTGCAACTTGCGGACTTCTTCACCAAGACTCACACTAC
CGCTCGGTTTCAGTTTCTTTTTAGCAAACTCTTGATGTTTTCTGCTAAAACATCTTGAGT
TTGAACGGAAGTTTAAGAATATATTGTATATATGCCATGTTGTATATATATGGCATTAGT
TTATAAATAGGAATTAGTTTGTATTTCCTTTTTCAGTTATAGATTTAGGGCTATATAAAC
TGATGAACTCTTTGTAAATTACACATTTGAACATACAGTTCTTATTTGGAAAACTTACAC
AAACAACTTATGCTCCTCTCCGTATAAATATCAGAAAAGCATTAAATTGCCAATGGTATT
TCCACATAATATTATGCCCAAGTGTAATTCATTATTTTCTGCTCTGTGTGACATTTAGCA
ACATGTAGCAGACTAGCCATTGCAAAAATCTAGTTCATGACAAGCTAGCAAAGAAATGAT
TATTACATTCAAATACCATTCGCATTCTACTAAAATTTGAAATGACAAAAATGCATGTTT
ACTGGGATCCAAAGTTGAATGCCTTCTCCATCAAACTTGAATTAAAGAATTGGTGAAATG
AAAAACTTCGGTTTCAAGTTAAGAGAACATTTCTACTACAATTGATAATACTTAAGCTTG
CCTTAAGGTCTAGTGTTTAGCTCTCCAAGTATTTATACAAGTCTGGTGCCTTCTCCCTCT
TGCCTTCTGATCTAAAACTTTGTGGCAGGCAGAGTAATACTCTGCCTCTCAGCAGTAACT
AAACCTATGAACACTCCAAATAATGCAATATCTCCAGTTTAATTGATATTCCACAAATAC
GTTGAAATTCCGCTCTTGGAACCAAATCTTTGTGGTTCAGTATTGTTTTTGCTATCGTTT
GTTCTTTATGGCTAGAGAGTAATGCAAGGATCTTCGAAGGAAATAAGTCAAATGTTGAAT
CATTATGGTATAGGACGGGATATTTGACTTCACTTTGGGCTTATGTGTCTCGTCCTTTTA
AAGGAGTTCCATTTTTATTGATTTCTAGGGAATGGGCCACTGGTTGCCATCCTTAGTGTT
TTGGTTTTTCTTGTTTTGTGACCTTTTGTTTTGTCATTTTACATTGTTCGAGGACTCCTT
ATCCTCTTTTATTTTCTAGCTTATGCTTAATAATATTCTTCATCGCTTTTCAAAAAAAAA
AAGAGAATGGTGTCTTTTCACATGTTGGATGTTAAACTATCAAACTCGAAGTATAGAGTG
TAAAGGAACACATGTTTACTTCAACAAGTCCCTTACAACTTTGCAACCTAATATAGAATC
TTCACCCTTCTGATGTGTATATGCTATAAACTCCTCTTTGAAAATTGACTCCCAAGGGAG
GGTTCCCAAGAGCTTATGTTCACATGGCCAAGCCCATTACTAACTGATGTATAAATATAA
AATACCACCACGGTCACGTCATACAAAAGGGTGCCCAAGATTGTGTATGATAGTAACATA
CCACCATGCCCGGCTTGAAAAGGAGGGGTTCCCAAAAGCTTATATTGGAATAACAAAGCC
CATTGTCAACTAATGTATGATTATAACATACCACCACGCTCTGCAAGCCACCCACTCTAT
CGACACTAACCCGTTGATAACCTTTTCTGTTTCGGAAGCTTCACTCACCTATCATTATTC
AACACAATATCCAATCCTATAATTGCATAGGCTGCGTTCGCAAAGGGACGATGCCCAATA
ACTTATATTGACACGGCAGCTTGCGTATTGGCAATGAACACAATAATACTATGAATTCAA
ACCTGCCTATAGACCACCCCCTTCTAAACCCGAGTTTCTCAATTTGCACAAAGAATATGT
AAACTTGCACTACACAGGTTTTCCCCAATTAGCTTTCTAACTACTTACTTTCCATTTGTA
CCTCAGAAATAATTAATTATCTATATAAATTTTCCCCAGAAACTACTAGAAGGCTCGATT
GCGAATTTCACAGATTGATAAATTGTGTGGGGGTTGACCATCCATATACCTGTCGGAGTG
TAGAATTTCTTTGGTGAGGAAAGTGATGGGTTCGATGTCTCTCATGATCTCATCTTCTTT
GTCTTTCCACTTTCGGAAGTCAGGATCGTCCCACCTAGGGTATTTCGGAGAATCTTTGGT
GCTCAAGGCTCTGGTGCTTTGGCCCGAGCAGGAAACGTCATCGTCGGGGCTAGTCGACTC
GGCGGTGGCGGAGCAGAGTCGAATCGTCAATATACCGGAGGCGAACCGGTGGTGCTGGTG
GAATCGGAGACGGAGAAGCGGAAACCCTCTGAGAAGCAGCGGAGCTGCCATTTGTGTTTG
TGTGATTTTTTGTCTTGCTTTGCCTAGGAGCTCTTCGATGATTAGAT
>TeaL_8871
CTATGCTACTGGACAATACCCTCCGTCTTATGGGGCATATCCTCCTCAAGGATATCCCCC
TCAGGCCTACTCGTCAGCTGGATATCCTCCTGCTGGTGGATACCCACCGGCTCAATATCC
TTTCCCAGGTTGGTACCCACCGGCAGGTTATCCTGGTCCGTCAGCATATCCTGCCCCAGG
TGGATATCCACCGGCAATTTATCCTGGTCCATCAGCTCCGCCTGTTTCAGGTCATGTTGG
ACTAATATGGGAGCATTGATAGCTGGTAGGGACTTGGAGTCATCTGACATGTGAAGGTGA
ATCGTCATTACAACCTGCAAGAAATTGTTGAATAATATTTTAATTGCTCCTAGAACTTTC
AATTGGTTTGTGTGTGTTTATGCATTGTTTTTGAACCCAGAGCATGAAATACTGGTTTTG
ATTAAAAGCAGAAATAATTGTTTTTATGATAATTTTCGGCACCAAAAAAGTTACAGAATT
CCACTTCACCCTTGCACTAAAGAGGATGAGAAAAGTAGGAGGTCCAAATTTGGAAGACTG
TTAAATCTTCATATCTCATTGCTGAACTCTATTTCTTGTGACATTTCTCTGCCTTTTTGT
ACATTTACTTTTTCAATATAATCTGCTTGTTAAAATTACATCTCTGTAATGTCTTGGTGA
TCCTTGATCCTAAAGTATACAGATTTAGAGTGCTGTTTGTTTTGCTTGCTACAACGTTGT
ATTTCTTTTTTCCATTGTTGATAGCTTGTAATTTCTTCGTACAGGTCATGGGCCTAATAT
GGGAGCATTGATAGCTGGTGGCGCTGCTGCTGCGGCTGCCGCTTATGGGGCCCACCAGCT
CTCACATGGTGCCCATAATCTTACCCATGGGGGTTGCTGCGGTCATCACCATGGAAAGTT
TAAAGCATG
>TeaL_8872
GGTGTTGCTTTGTCAGCTATTTACAAAGTTTTAACACTTGACATACTTGATATAGATACT
GTGAATGTAGATGATGCTTTGCATCTGATAGTTGATGCTGTGACAAGCTGCCGGTTTGAG
GTGACTGATCCTGCATCTGAAGAAGTGGTACTGATGAAAATACTACAGGTTCTCTTGGCT
TGCATGAAAAACAAGGCATCGGTTAAATTGAGTAACCAGCATGTATGCAACATAGTAAAT
ACTTGCTTTCGAGTAGTTCATCAAGCTAGCTCTAAAGGTGAATTGTTGCAGAGGATCTCA
CGCCACACCGTGCATGAACTGATTAGGTGCATTTTCTCACACCTGCCTGACATCGACCAT
GGAGAACATGCACCACCTCAGGGAGGCAGTTCGTACATTAAGGAGGAGGTGGGCGCATCA
GATGTGGATCACACTTCTAGTAATAAACAACCAAATAATGGTGTTGTCATTGTGGAAAAT
AATGGTCTGCCACCTTCAGTTGGATTTGTGGTTTCATTGGAAGAAAGTGCACCTGAGGAA
GTTGCCCAGGGGAAGGAGGCTACTACTCAAAATGGAGGGCATGTTTTGACGGAGCCCTAT
GGTATCCCATGCATGGTTGATATATTTCACTTCCTCTGTTCTCTTTTGAATGCAATGGAA
CACTTTGAAATAGGTCCAAGGTCAAATCCCATAGCCTATGATGAAGATGTTCCTCTATTT
GCATTGGGTTTAATCAATTCTGCTATTGAATTGGGTGGGGCGTCTTTTGGCCGACACCCC
AAGTTACTGGAGTTGATACAGGATGAACTGTTCCATAATTTGATGCGGTTTGGGTTGTCA
ATGAGTCCACTGATTCTTTCTACTGTATGTAGCATTGTTTTCAATTTGTATCATCATCTG
CGTACCAAGCTGAAACTACAGATTGAAGCTTTCTTCTCTTGTGTGCTCTTGAGAATTGCA
CAAAGTAAGCATGGAGCATCATACCAACAACAGGAGGTCGCTATGGAGACTCTTGTTGAC
CTGTGCAGGCAGCAAGCATTTGTGGCTGAGATGTATGCCAACTTTGATTGTGATATATCC
TGCAGTAATGTGTTTGAAGACCTTGCCAACCTGTTATCAAAAAGTGCATTTCCAGTGAAT
GGCCCTCTATCTGCAATGCATGTTCTTGCTTTGGATGGTCTGAATGCGATGATTCAAGGT
ATGGCTGACAGGATAGGCAATGATTCTCCAGCTCCAGAACAAGCTGCTTCATCAGATCTT
GAGGAATACAATCCATTCTGGACAGTGAAATGTGAGAACTATGATGACCCTAAACATTGG
GTTGCATTTGTCCATAAGATGAAGTTCATCAAGAAAAGGTTGATGATTGGAGTCGATCAC
TTCAACAGGGATCCAAAGAAGGGTTTAGAATTTCTCCAAGGAATGCATCTGTTGCCTGAT
GAACTTGACCCCAAAAGTGTAGCATACTTCTTCAGATACACGACTGGGTTAGATAAGAAT
CTTGTCGGAGATTTCCTTGGAAATCATGATGAATTCTGTATTCAAGTGCTTCATGAATTT
GCTGGGGCATTTGATTTCCAAGGCATGAATTTGGATACTGCATTGCGTGTTTTCTTGGAA
AATTTTCGATTGCCTGGAGAATCTCAGAAGATACAGAGGGTGCTAGAGGCGTTTGCGGAG
AGATATTACGAGCAATCACCACATGTTCTGGCCAACAAAGATGCTGCGCTTTTGTTGTCG
TATTCACTNNNNCGGCGCATAAATGGAGGGAATGATCTCCCTCGAGAGTATCTCAGCGAA
CTTTACCACTCTATCTGTCGGAATGAGATCCGGATGAACACAGAGCAGGGTGTTACTGGT
TTTCCTGTTATGACACCAAGCCATTGGATTGGTCTAATGCACAAGTCCAAACAAACTGCC
CCATTTGTCATATGTGATAATTCCGGAGCACACCTCGACTATGATATGTTTGCTATATTG
TCAGGTCCCACAATTGCTGCTATCTCGGTGGTTTTTGATCACGTGGAGCAGGAAGACATT
TTACAAACTTGTATTGATGGGTTCTTGGCCATTGCTAAAATTTCGGCTTGTTATCATCTT
GATCACGTTTTAGATGATCTGGTTGTATCTCTTTGCAAGTTCACAACCCTTTTAGGTCCA
TTATCTGTGGAAGAATCTATTATTGCTTTTGGGGATGACACTAAAGCTAGGATGGCAACA
GTAGCCGTTTTCACCATAGCAAATAGGTATGGTGATTTTATTCGTTCGGGTTGGAAAAAC
ATTCTAGATTGCATTTTAAGCTTGCATAAGTTAGGCTTTCGCCCCCCTCCTCTGGCCAGC
AACACGGCTGGTGATTTGGAACCCTCATCCGAATCAGACCGAGGGAGGCCCGCCACAAGT
TCTTCTGCACCACCATCTCGCATGCTATCGGCAACCCCATCTCGGAAATCTTCTGGTCTG
ATGGGGCGGTTCAGCCAACTCTTGTATCTTGATACCGAGGAGGAGCCTGTGGCCCAACCA
TCTGAAGAACAACTTGCAGCTCAGCAGCGCACTCTTCAGATGATTCAGAATTGCCACATT
GATAGCATATTTACCGAAAGTAAGTTTCTGCAAGCTGAGTCCCTATTACAGCTTGCTCAG
GCTGTTGTCTTGGCTGCGGGGCGACGTCGTAAGGGGAATAATAATGCTTTGGAAGACGAA
GAAATTGCGGTCTTTTGTCTGGAGTTGCTTATTGCGATCACGCTGAATAACCGGGACAGG
TTTATGCTTCTCTGGCAGGGTGTTTATGAGCACATAGCTAGTGTTGTTCAGTCAACTGCA
ATGCCTTGTGCTCTTGTTGAGAAGGCTGTGTTTGGGCTCCTCCGGATATGCCAGAGGCTG
CTTCCTTACAAGGAAAACCTGACAGATGAGCTTCTCAAATCACTGCAACTGATATTGAAA
CTTGATGCTCGGGTTGCCGATGCTTATTGCGAAAACATCACGCAAGAAGTTATGCACCTT
GTAAAAGCAAACGCAATGCAGATAAGATCCCAAATGGGATGGCGCACAATCACTTCGTTG
CTTTCAATTACCGCCCGACATCCGGAAGCATCCGAAGCCGGATTTGAGACACTATCGTTT
ATTATGGCTGATGGGGCTTACCTGTTACCGGCTAATTATGTTCTTTGTGTGAATGCAGCT
CGGCAATTTGCTGAATCTCGAGTTGGGCTTATCGAACGTTCTGTTAGATCGTTGGATCTG
ATGGCAGGCTCTGTTGTCTGTCTTTCAAAATGGTCCTGCAAGTCAAAGGAAGCCCACGGG
GAGGAGGAAGCTATGAAAATGAATCAGGACATAGGTGAGATGTGGCTGAGGCTGCTACAG
GGACTGAGGAAAGTATGTCTTGATCAGAGAGAAGAGGTGAGGAATCAAGCCATTTTGTTG
TTGCAGCGGTGCTTGACAGGGGTCGATGGGATCGTCGTCCTTCCGAATGAGTTGTGGTTG
CAGTGTTTCGATCTAGTGATATTCACATTGTTCGATGATTTACTAGAAATCGCGCAAGAG
AACTCTCCCAAGGACTATCGGAACATGGAATCTTCCCTTGCTCTATCGATGAAACTCTCA
TCCAAAGTGTTCTTACAGTTCCTGCACGATCTCTCACAATCGGCATCTTTCTGCAAGCTA
TGGCTAGGAGTTCTTAATCGTATGGAGAGATATGTGAAAGTGAAGCTCAGAGGGAAACGG
AGTGAGAAGATCCATGAACTAGTTCCTGAGCTTCTCAAGAACACTCTGCTTGTCATGAAG
GCGAAAGGAATTCTTGTGCCGAGTGATGCCATTAATGGGGACAGTTTCTGGCAATTGACT
TGGCTTCATGTGAAGAACATAGCTCCATCTTTGCAAGTTGAAGTGTTCCCGGGTAATGAA
TTGGAGCAGTTGCATACAAAAACAGCGGAGTAGTCCTGTTTCTGATGGGAATTTGAATTC
AATGTCTGGAAAATTGTTCTCAGTTTGGCGGGTTGTAGTGAGATTTTGTTTGGGAAAACT
TGAAATTGGCCTTAAATTGAGGAGACCTGAAATGGGGACACTATGATATTTTTGCGGCTG
AGAACCAATATCGGAAATTTTTACCAAATTAAAGATTTGTAGAACCCTAAATCTGCAGAA
GTAGAGGGAAGTGGAACAGTACTATAGTCTCATCTTCTCCGATTTGCAGTTTTTATGTGC
TTTCTTCGTCTTTTTTTGATCTCCATGGCTCTGAAAAGAGTTAGTGCTTTTTCGAGGTTG
TTTGGTGCGATGGGCTATTTAATCTGTCGTTTGGGATGAGAAAATGGTTCCCTGAAATTT
TGCATCGGCAAAAAGACTAATACTGAATTTAAAGTTACCTATTGAAACATTTTTCATTTT
TCTTTGTATAAATATAAATATTGTGTTACATCTTTTGGTATATGATACACTTCATGCATG
GATTTCTAAATTTGTATGATTTAGGAAATATTTGTTAATTATGATTGTAATTTTTATTTG
ATACAGAATGTTGTAGATCTTCAATAAAAGAGTATGCAGTGGTG
>TeaL_8873
CCATTGATTTTTCTGTCAATCAAGGTAATACGGTTTGAGTACCAATGACTGTCTTCAATG
TAGGTATTGGATTACTTTCTATGCTGAAAATAAATAATGTGATAGATTTTTAGAACTTGG
GCCAAAATATTTCATTATTAATCTCCATTTGGTATTTTCACTGTCTTACCTCCTCTGAAA
TCACTGTTTATTGTTAAGGCGATACCAGAGCGATGAGGTAATTATTTGGGTATTTTGGGA
TTAATTTGGTGGTGTTCACTGTGTGTTTTGATTTGGGTTTATGTTTTTTTATTATTTTTT
TATTATCTGATTTGTAGTTATTTGGTGGTAATTGATTTTGGGTTTTGCTTGGATTGAGTT
TTTTTATTCAAATTCAAATTATGTGTTTTTTCTTGCTTTGCTGTGTATTTTTGGGGATTG
AATTTCTGGACCAAACAGCCTGTGTGTTAGTAAACTTTATGATCTATGCATGCACATGTG
TAGGTGCTTATGGAGTTTATTACACAAAAATTTAAATTCAGCTTTCCATTGGTTTATAGC
ATTTGTGGCTTTCTTTCATTAGCAACTATATTAGGTTCATATGCGGACTCTTAAGTACTG
AAGTTATCATTTGGTTGCCCCAATTTTCAACTCTTAATATACTTTCATGAGATTTTGAAT
GTTTATGGGTGATGTTTTGCTTATGTTCTCAATAGAACTTCATTGTTTTACATGAATTAT
TGCTTATTTTATTAGTATTTTTTTTTCTAGTGTAACTTGCTTATGTATGGGTTGATTTGG
AAGAAGTTAGAGCATCTCTAACGCATCATCACCAAATTTGATAAAAAGTTTGATCTCATA
TCATACATTCCAATGGTAAATTTAAAATTTTCATCAAATCTTGTTAGAAGCCCGGTTGTC
CGGGAGGACATCCGGCCATGGGTGGAAATTGATGTTCAGATAAAGAAAGGCCGGTTGTCT
GGACTGATGTCCAGCCCAACGCCCCCTACAAAATTTAATGAAAGGATGAACTCCCTTGAT
TTGATGGACGGTTGGAGCTTGGTTTTAACGCGTAAATTTGATGAAAATTTTGATGAATGA
TCGGAGATATCCTAATGAAAGTGTAGTTCATCAATTTTGGGGGTTATCAAGATTTTACGT
TTTATTTATTGATTATTTGTTTCTCTGTTTTCTGTCTTTTGTTTATATTGGATATCATAA
CTTTTTTGCCCTGCGGGGGAGGGGTATGTTTGTCAACTTCATCACTTTGCCTTGCATTTA
ATTGATCTCTTTATAAAATAAAATAAAAAGGAGAGAATTTTTATTTAGATTTAAAATATC
CAAGAATAATGGGGGTGTTGATGCATCTTTTGTTAAGGAGTTCAAAAAGTAGTTATTTCT
CATATATGTATTGGTGTCCTTGGCAGACAGAAGACTGGAATAAGTTTGTTGTGCTTTACA
AACCATTTGAAATGAGATTATTTTATTTTCATCAGCATGCAACCATTAATCTGATTGTTT
CTTTTTTCTGAAATATTTTAAGTTGAGTTTGGTGGCATGACTTTCTTTTGATGTTTTGTG
GTTGGACTATTTTCTATTTTTTATTATACTACGGAAAAGAGTGCCACAAATTTCATATGG
TCTCTGGTAGAGGGTGGATTTTTGCATCCAATTGCTATTAAAAATGAAATGGATATTTCT
CATATTTAATTATTGGATGATGGCTTTGAATGTGTATGGATCTATGGTACATGGTTGATG
TTCATTGATAATGAAATTGATATTTGCCGTTTACATTCGTCTTTTCTTGGTGTTTCTCTT
CCTCGTCCTTTGTAGAAGTTCTCGTTTTATTTTAATAATTCAAACTTTTGTGTTCTTACC
TCGCGTTCTCGGCTCGCAGGCGATACCACAGCGATGAGCAAATGGAGGAACGGAGTGAGT
GGAAGAACCGGTGGCAGGTCCAATTGTCAGAGCTGAAGAGAAGAAGCATGAATAAGAACG
CTCACGGGAATATGTCGTGGGGAGCACGAATGCGGAGGCAAAGAACCGACTCATCATCCA
CCGAATTATGAACGAGTACTTAAATTTTTCCTTGTACATAGCCTTTAACCTTATACGCGG
TTTTGATGGGAAAATACTTGAGTACTGTTTGGTTAGTATTGCCTTTATTTTTTTCTGTTT
TTTGATGGGGGTTAGAATTGCCTTAACTGGCAAGATCAGTACTTCCAAAATGTTAATCCA
GCAGTATTATTAAGATTAAAGATAGTTTATATACCTGACCGGGCCATATCAACCTCAACT
ATGGGGAAGATCTATATTGTACATGTAGGATCAATAACTGTACCTTGTTTTTGTTTTTGT
TTTTGTTTTTTGGGTGTAAAAAAATATCTTTGCTTTGTTGCTTGAGATGAAATTAGTGTT
GGCTCGATGTGATTCAGATCTTTGGCATTATTTGATGTTTGGTATT
>TeaL_8874
TTTATTTGGAAATTAAAAATTTTCCTAGTGTATGGATCTTCGTAATTTTCCATAACATCG
TATGTCTTGCTATTTGCATGGTTTTAGTGACATGACACTCCAATTTTCTAGATCGAGAAA
CTTGAGTAAGGGGTTATGTAATTTATTGGCGGCTATGAAGTGTTTCATGTTCTACACTGG
AGAAAAGAAGGAAGAACCCAAGACCACAAAGTCCAGTGATGTGAGGAGATCTGGGTCTGA
ATTCAATTCTCAGAATGTATCAGACTCCAGCGCAGAGTCCATTGGGAGGAGCCCATTACC
AAGTTTGTCTCAGAGGCCTAGCAATCTCAGAGTATTCACGTTTTCTGAGCTTAAGACAGC
CACAAATAATTTTAATCGCACCTTAAAAATTGGAGAGGGTGGCTTTGGATGCGTGTATAA
GGGTGTCATCAAGAGTTCTGAAGATCCACAAAAAACACTTGATGTCGCTGTGAAACAATT
AGGGAGAAGAGGAACGCAGGGGCACAAGGAATGGGTGACAGAAGTGAACGTTCTTGGGGT
GGTTGAGCATCCAAACCTTGTCAAACTAGTGGGCTACTGTGCTGAAGATGATGAAAGAGG
AATCCAACGGCTTCTGGTTTATGAATATATGCCTAACAGAAGCGTCGATGACCATTTATC
AACTAGGATGGAGACACCTCTTCCCTGGTCCATGAGACTCAAAGTAGCCCAAGATGCTGC
TCGTGGCTTAGCATATCTACATGAAGGAATGGAATTTCAGATCATCTTCCGAGATTTTAA
ATCTTCAAACATTCTCCTAGATGAGCAATGGAATGCAAAGCTGTCAGACTTTGGCTTGGC
TAGATTTGGGCCTCCAGATGGACGAACCCATGTCTCAACTGCGGTATGCTTAAGGAAAAT
GATGTTATTATAATATCTGATCCACTCCACTTATCAAACTTTGTCCTAACTACTTGTGAT
GTCTTCAATTTGAAGTGCAAACTATTTTGAGTTTCTTTAGTAAAATCAAATCATTAGAAA
TGGGACTACAAACCACATCTCCATGTGTTTTACCAAGTTGGCTGAATAAAATTTCAGCTT
GATTAATTCTGTTATCAAAACAGACTCTTTTTTTTCTTTTTTCCGTATCTTTTATTCGAT
ATTACCAAACTGTGCCCTGTGTCCCACTGATGTGGGGTTGCCTGCATGATCCTTTTTCCT
CCGTTCTGCTCTGTCAAGGGCAATATGCTCAATATAAATTCATATATTTTTTTTTATTAC
CGCATCCCATATAAGTTTAGGTCTTCCTCTCCCCTTAACATTTCCATTTATAGTGATCAT
ATCATTATTCCTTACTGTTGCATCTATAGGATTCACTTGATAGGCTATATTACTTGATGG
AGAACTTTTGTTGGAGGCTTTTTAATCATTGATGTCAAATTTCCACATTTTCTTGTGCTT
TTTCAATTATGCTTTGATGAGCTTCTGCCAAAATCACTACATACTTGGGCATTTGGACTA
CCATGGATTTGGTATCAATTATTCACTTCACTCTGATTTACTATTAATTTTGGTGTTGCT
GCAAGATGAATCATCTGCTCTTCTTAACTCCTGTTTAAACTATGGGCCAGTGTTACCAGT
AAATGCCAAACTCTAGCAATTTACATTTTGAAACGTACATTCCGAAACATAGTACACTTT
CGTTCCAAAAAGGTGCATTTAGCAATTCCATTTTTTTTTTCTATGTTCTTCATTGAAAGT
TATCTTTAATAGGAAAAAAGTCAAATACAATGAACTAAAATCTAGATAGAGTGGAGTTTT
GGATTGACAAAATGTAAAACAATGGGTCATAATGCTCATAAAACTATGTTGTTGAAGAAT
TAATTTGAAGAAAAATACACTATAATATATTGGATGTTACAATAAGAAGTCTATCTCTAT
TGTACCACATTTTAGAACATGTGGCGTACCACGTTTGCATTCCAGTTCCTCATACCAGAA
TGATCCACGTTCTAGGTAGCATAGCTATGGGCAATAGGGATTTCATGAATTGAATTCTCT
CAATCTGTTTACAATGTCTTGTGAGGGAGGCTTCATTTACAATGTAGATCCATTATAGTA
TATGAATTTTATCTACTAAACGCTATGGATTACCCAAAAAGGCTGATTCATTTTTTAAGG
GATGTCCAAACATAATGGTAGAATTCATTTAATGAAGACATTTTTATAGACAATATGATA
AATCGTAAGAGTAAGATTTCATGTCTTACATTTTTGTGCTGAAAAAATGTTTCATGCATT
CATTTCACTTTCTGTTTTAGTGTTAAATTTTTTCCCTCTTATAGTCATTTAGTAGTTCAA
TTTGAGAAAATTTTCAGGTTGTGGGAACCTTGGGATATGC
>TeaL_8875
ACAGCAAGCCACCTTTCTTTTGATCCCACCACGACATAGCTGAGAGAAACAAAGGCGATC
GAAATGCAAAGACAAGCCAGCCACATGAGCTTGTTAATCACAAACACAAGTTGCTTCTTT
GCCTCATGTTCAATCACAACCAAAGACGTCTGGACTAAAACAACAGCGAGGGAGATGAAT
AGCGCCGCGCTATCAGACACAAAGAAAATTATGAAAGCTGGTTTTTCCGCCACATGGGCT
TGCCCAAGTGAAGACCCATCTGTAGGTTCCTCAACAAATTGGCCAGGTACAGTAAAAATG
GCCGCAAAAGCGACAGTGGCGATGAGGACAGCAACAACAGTAGCTGAGTTAATGGCATTG
TTGAGGCCACTGATGTGGAGCTTCTTTAGCTTCTTTGCAATCCTCCGGACCTTGACACCA
GTTTGACGTGTCTGTTGGAGTTGGGACTGCACATCGTGTTTTATGTCGCTCACGGTCTGC
TTGAGTTGCTTCGCTGCATTTGGGGGTTTTCCATGATCTCTAGCATTGGTGGCCTTAGAT
TCTCTTAAAATGGTGACAAGTTCTGGAGTCCCAAACTTTTCTGCGATGTCAAGAGGGGTA
TGTCCAGCTTTGTTTATTGCATGGATGTTAACCCCCTCAATTGATAGTAGACAACGAGCT
ATCTCAACTTTGCCTTTGCTTATTGCAACATGCAGTGCCGTGTTTCCCTTGTTATCCTCC
AAGTTCAAAACTGACGGGTCAGGTTTACTTAATTCGAGCACAATCTCCACACTCTGCCCT
TTCACAGCCATGTGCAATGCAGTTTGGCCCTTCTTATCAGTTCTAAAACCAATACTCGAA
TCCTTGCTTAGAATAGATTTCACCACTTCTAGGTAGCCCATCCTTGCTGCAGTATGTAGC
ACAGTCTTGCCGTTGTTTCGGGCAATCTTGGCAAGGTTTGAGTCAGCTTCTAGAAGCAGA
TTGACTATATCGATATGTCCTTGAGCTGCAGCGGTGTGTAAGGCTGTTGAATTGGACGGA
TCAGTGGTCATGACCAGATTGGGGAAAGAATGCAAAAGTTCCTTTAATACCTCAAGATGA
CCCTGCTTAGCTGCAATATGAAATGGATCATAACCATTCTTGGCAGCAATAGATGCGGTT
TGGAGGTCTAAATGTTTCAAAAATTCAGTGACAACATGGGCATGCCCATTTTCTGCGGTA
ACATACAAAGCAGTCTCTCCCTCCTGGTTCTGCTTTGATAGCAATTCTTTAACAACATTA
GCATCAAACCTCTGAAAAATATCTCTTACCTTACTCGCGTTCCCTGCTCTCGCAGCCAAA
TGAAGGGGAGAGTCGCCCCGTTTTCCTGGTGAATCTTTGCCCCTCTTCCTCTCCCCACCA
AAACTGAGCTGTCTCTCCATGGCTATCCGAAAGCTCTTCTGTTTCTCCATCAACCCACGA
AAACTCTTCCACCACGAAAACTCGGCAGTTTTTCCATCAACCTTGGTTTGATTGAGAAAT
CAACGCTTGAATCCACTGTCACTTCAAACATCAGTAGATGCCATAGTTTCAACAAAAAAA
TACAGAGCCAGAAGCAGACCCAAAACTTCAAATATGGAGCTCAATTTCAGATTGAGAGCT
CAAAACTCACTTTCGACGAAACCCAGAAGATCAAATTCAGGAATTTCAGTAACAGAGCAA
ACCCAATTAGATATTCTGCTCAGAAAACCCCTAAAAGTAACAATAAACAGTTTCTTGAAA
TGCGAAGAGCATCAAAAAAGCAACCAGACAAAACACTCATCATCAAACATGTGTGGTTCA
GATCAAATAATTACAGAAAAGTTAAAGTTTGTGTCTGCCGTCTGTGTTGTTTTTAC
>TeaL_8876
CAAATAAATAAAGCTCATAACTATTTTCAATACAGTTTTGAAAGACAAATTTCAATTGTT
TACATTATTACATATTTTCCTCATTATCTATGTACAAATATTTCTGTGTTTACACACTCG
CTGCATTCAGATCTCATAAAAATCACAAATTGGCCCACTATTTCATCACTATTTTGGATC
CGAATCCTCTCTAAAACTTTCTTCATCCAGTAATTGATCCAAAGGACCCAATTCTGGATG
AAGAAAATACTGGAGAAGATCATCACTATTTTACCTGACATTGGGTTTCGTCGAAAGCAT
ATGCATTTCTTTCATGTTTTTCCTTAACCAATAATTTTCAAACCGAAGTAAAACAAAACC
CTAATAATTTCCTTTCCATGTTCCGAACAGAGCCTAACAACTACACAATGACAGCATACT
TTATGCCAACTTTGGCTTAACTTCTCCTAACCTACACCAATGTAACTGACATGATTGCAA
ATCCAAAGCTTATTCAGAGCATACATGTCCAAAATTCCAAAAGCATAATGGGCACAAAAT
GATACTCAGCATATATATGAGATATATGATCCCCCCCAAAGGCTCTTAAAATGATTCAAT
AAACTAATTCTCCCATTCATAATGTTGTAGAACTCAACTCCCAATATTACACAACTAAGG
TCTCTTTTTTCTGGGCAAAAACAAAATTACAGAACGAAGGTATTGCAACAACAAAAAAAA
AATTACTGAGGAAGATTAAACCAAACTAAACTGATAATTCCCAACTACTGATCATGCCAA
ATAAACAGTTCCCAAAATTGGATGCCTTGGCATTGTATCCTACAAATATCCGATGGTATT
AAGACCACTTTATTATTATTCTCTTTATCTATTCTTTCTTCCTCTAATGATTCTAAAAAC
TACGGGTTTACATTTAGAAGATGAACCAAATCAATAACCTCAGGCTGGGTTCTTCTGAAT
CCCAAATGAGAAAATTAGTTTTCTCCTCAAGTATAGGATATATGATCTGCATACAATTGG
TCCTCGGCATCAAATCACAGAACTTTATGAGCCTTCCCGTAATATCTGTTTATAAATGGA
GACTTGACATTGGAGACATCAGGAGTGTCAGGCGTTGGCATGGGATAGAACTTGTAAAAC
TTCATACTCTGGAATGCAGCCTTTGTGTCCTCACTCATTTCTTCTAATGCTTTCTTCCGT
GCTTCCCTTGCCTCACGATTAGCTCGTTTCCCTTCACGAACCTTCTCCTTCACAAAATCC
TTAAAAGCATCCTTCTGATCTTCAGACAACTCTTCCTCCTCGATGAGCTTATCAGTAAAT
TCCTCTAGTTCATCGAGCTCCCAATCAAACTCACAGAATACCGGCTTTTCTTCAGCTGGA
AATATGATTTGCACAATGGTGCTCTGTTCAAGTTCATCTTCCGTAAGGGGCTGATAGAAA
TAAGGTAAGCAGTACTCAAATTTCTTAACACGCTCCAACTTCAAATGTCTTAAACCAGCC
CTTCTTTGTGTACAGCTCAGAATAAAAATTTGTGATGCGAGTCTTTCAACTTGGGAATCT
CTGTCTTCCAATGGAATGTATGGGACCCAATCCATCTTCATCTGCTTCATGGGCACAATT
TCCTCGGCCTCCCTTTGGACAGAGTTAATCCCGATTTTGTCAGAAGGTGGAAAAGGAGAT
GCAACAGCAACTACAACAGGTATGCAGGTTACTTTTCCTTCACCATTGAAAAAGACCAAT
TGAGGCTCAGTGCAACCAAAAAGGTAGACTTTTTGCCCATATAGTTCTCCACCCTCTTCA
AATGCATTTTCTAGATTTGAGAAATTCCACTTGTACTGATAAACATGGTCCAACTGATCC
CACTCCGTCCCAACTGGGAAAACCTGTTGCCATAGGTCTTCCAAATTACGCTTTTCAGGA
AAGAACTGGGGCTCGGATTCAGGCTTGGAAGCCTTGACTCGCTTAGCTCTTCTACCAGCT
TTGCTTGACTCCTTGTTGGAGGTTGTTGTTTCCACGTTAGATTTGCTCGCAGTCTCTTCT
GTAACCTTAGATTGGCTCGCCTCTTTGCTCGTGGTCTCTTCTGTAGATTTCGGCTCCACC
TTTTGGCTGGCCTTTCTCTTCGTACCCTTCCTCATGGTGTAGCTAAATAGTTTGCAGAGA
AAATAGGGTTTGTTGTGGTCCGAAATAGAGGAGAGAGAAAATTAACAACAATGGCCAAAT
TAGAAAGAGAGAGAAAAAGAGATAGACAGATATAGGGTTTTGAAGAGTGAGGGCGTGAAT
TGAACGCGGGCGATCCAAATTTGAAGAGAGAGAGAGAGATAGAGAGAAAGAAGGGTGTCG
AGTGAGGAG
>TeaL_8877
TGGAAAAGCAGAGCAGACAGCTCGTCCACGCTCATGAGCTCTAGCCCCTTCAACACCCCC
ATTGGAATCTGTTTCAGTAAGACAATCAACAGATCCTCGCATTCAAAATTTTTGGGAACA
TGGAGCCAAACACGGCACTTGAAATACTGCCGAATGTCGAGTCTGTTATAAACCTTCCTT
GCCAGAGCTGTCTTGCCCATAGCCTCTTCGCTGACCAGAGAAATCACGCGGAGGCTTTTC
TGGTCGTCGTTGATCAGTCGATCTACCAGATTCTGTTCCAAATCTTCAAATCCAACAAGT
TGATCAGCATCATCACATCCACCGCTGTCCCTTTCAATTGCTGATACTTGAGTAGAATTT
CTTGAATCATCATCATCATCATCTTCAAATTCATGGGTTTTGTAATTGATTGCCGGATGA
TCTCTACGAGGCTGCGATTCACTATGTACACCTTTTAAGCTCTCCACGATACTTTTTAAT
TTGGAGCTGAACCGTAATCGGGTCCATGGTGGAATTGGAAACGCCATTAATGTCGGGTTT
TTTGTAAGATTTGTGAGATCATCCCGTCGGCAATGAATTAGTGTGTTGAGGAGGAAAGTT
CGGATTAAAAATTCAGCAGAGTAAACAGAGCGAAGAAGGGTACTGGTATCATCTGAAGTG
TAAACAGTGGGAAGAAGGGTACTGGTATCCCCTGGCTTCTTCAGTTTCGAATGAATGCTT
ATTCGTTCGTCGATGGCAACA
>TeaL_8878
CCTTTTGCGGATCACGTACACAAATTGTCCTACTGTCAAGTCAGCTGGGACAAGGTACCT
GTAATTTCATCGTTTAGGTTAGAAGAAAAATCACAAACTAATTAACATACAACCATGCGC
GCAAGTTGGTTCAGGAACCTTGTTTTGTTTTGTTTTGAGGAAGTGCTATTGTGTGGGTGC
TCTCAGGTGAAGAAACATGACAAGATGGGATGGTTTTCCTTACCTTCGAGTGAAATACAT
ATATTTGACTTCTAGCTCACAGATAATTTCTCATGAAAACATCTTAAACTATTTCTTTTA
CCACATGACATCTTGGGCTCCAAGTCTTGTCTCCAGAAGGAACAAAGGTAGCATACCACA
TTCAAGTTGGGCACATAATTGAGTCCAGAGAAAGTCCAACCAACTAAATGTGTGGGATTA
CTCAGTGAACTCCGTTTTTTCCAAGAGTAAAAAAAGGTTCTTTCCAAATTCATGATACCT
AACTTCTTTGTCGGAATTCCACAAACTTTTTGTCTGACATTGGGAATATTATAATAACGC
ATCCATGCTATGTGGACTGTGCCTTCAATAATATGCTGAAATAGAGCTCACATAATACCA
TTCTCTAAGATCCACAATAATCAAGGGTCTTGGGAGGCATAGACTAACCACTGGCATAAT
ATAATTTGTACAAAGCGGATACTCTTAGACTTGAGCCCATGTTTACTCATATGCTTGGAA
GCCTGAACTTTTATCACTGCATCAAACAATGGCTCCTATTGAGCTCACATAATATGTGGT
GTCTAAAAGCTAGAACGCTAATGAACCTGCAGGTGTACTAATTAACCCTGACTAGAACGC
AGATATGTTTTCAACAGATAGTGTTGTTTAACAAATAGAGCTGTATCAAATCTTGGAAGG
AAATAAAAAGAAAGAAATATCCAAAAAAGAAGGGAAAAAAGTGATAGAAGTAAACAGGGA
GGAAATCCAGAGAATCCAGAATCAATCAGTTACTAGTGCAGAAACAAAACTTACTTCTTC
TTATCAATGTTGGGAATATCACTTCTCTCTGCCTTTTCCACGATCACCTTCAAATCATAA
AATCAGGTTTACATAATATGAAAATTTATACAAAGAAAGAACCAAACAAAACTTGATCTG
TTGAATAGAACTAACGTAACTAATCATTAAGGAAACCCTTGCAGAAAAAAGGCTGGTTGA
AGAAAGTCGTCAGAGGAATTTTGAAATCTGACGCATGCAAAAACATGGCCATAAAAATTG
GAAAGAGATAAACTATCCAACATAAAACCTGAAACAGTTTCTTCTACTAAAGGGACAATT
TGCCAGAAATAATTGAAAACTCCATATAGAGCTTGAGGAGCCCCATCAGCAGTTCAATAC
GGGTCTCATACTCCTGAACCATGATGGCAGTAAGTGATAGGGCTCTGGTCTTGAATTCCC
ATAAACTTCCAAGTTCCATTAATTGGAACTTACATAGTAACTGAAGATTGGATCCAAAGT
CAAATTCTCAACCATGTTGTGATCCATATAGTGCTTTGGTCTTTAACCTCCAGAGGGTCA
AAAGTTTAAGTTTAATTTTTTCTTCAAAGTTGATCTAATTCTCCGTTCTAGAATCAAGCT
TCATATTGGTAACTGTTACTAAGGCCCTATTTGATACTGCACCAGAGTTCAAAAGATTCC
ACTCACAAAAATGCAGTCAAAAGGAATAACACAATGAGACGCAATGTGATAAATGTATAC
ATTACACCTCCATATACAAATGTAACACTAATAAAAAGGATAAGTGGCATTGTATGGTTT
GTGTATCTTATTAAAATGAGAAGAATAAAATCTTAATCACTAAAAGCCGACTCATCTAAA
AGATACAACATGGTTTGTATATCTCTTCAAAATGAGAACAATGAATCTTATACACTCACA
ACAACAATGCTTTTCCATTCACAAAATGGTATATTCATCATTTCTACTCCCAAATCAAAT
ATCCAGTAAAATGAGATATTGATTGTCACAAGTATTACTATTAACCATTTAATA
>TeaL_8879
AAGGCCTCATGCCTCCTAATTTAATTCCTCGCAAACTTCCTTTCATACCTGCATCTGATA
TAGCAGGAGAAGTAGTGGAGGTTGGGACTGGAGTCACAAAATTTAAAGTTGGTGACAAAG
TTGTATCCTATCTTGGTTTTACTAGTGGAGGTGGACTAGCTGAGTTTGCTGTGGCTAGTG
AGACAATGACAGTTCCAAGGCCACCTGAGGTATCAGCAGCAGAAGCCGCGGGCTTACCTA
TCGCTGCTCTTACAGCTCACCAGGCCCTTACCCAACCGGCAGGGGTCAAGCTCGACGGAA
CTGGCCCCAAAAAAAATATTCTGATCACGGCTGCATCTGGCGGTGTCGGACACTACGCAG
TTCAACTTGCAAAGCTTGGAAATACGCACGTGACGGCCACTTGTGGAGCTCGCAACCTCA
ATTTCGTGAAGAGCTTAGGTGCCGACGAGATTATTGACTACAAAACAGCCGAGGGACAAG
CTCTGAAGAGCCCATCGGACAAGAAATATGACGTTGTCGTCCACTGTGCCACGGGCTTTC
CTTGGTCGACTTTCGAGCCTTGTCAGAGCGAAAACGGGATGGTAATCGATTTGACTCCCA
GTCCGAATGCCATGATGAACTTTGAAATGCAGAAACTCACGTTCTCTAAGAAGCAGCTTG
TGCCAATGTATTGCGTACCCACAGTTGAGAACCTTGAGTATGTTGTGAAGTTGGTGAAGG
AAGGGAAGCTTAAGACAGTGATAGACTCAAAGTATCCTGTGAGTAAGGCTGAAGAAGCTT
GGGTTAAGATCATGGATGGTCATGCTACAGGGAAAATCATAGTGGAGTTCTAAGATATAA
TATATGNNNNNNNNNNNNNNATAGAAGAGGGTATGAATGTGATCTATGTTTTATACATGA
ATGAATGTGTTGTGTACTGCATTAAGTTAGTTAAGATATTTGATGGTGTGTGCTTTCTGC
TAACTTTTTGTGTTGCTCCATCTATCTATTCTTGGCAATAATGGTGGGAATTTAAATTTC
ACTTATATAAATTGAATTTCAATCTGATCACAAAATGATGTGTGTATATT
>TeaL_8880
GCATATTCCAAGTTTCATCAATGCTTTTCAGCTAATAGCAATGTCACAAGACCTTGATTT
GTCAAGACTATTCGAAGAACAGGATAATGAAAAGAAGAAAACAACACTTGGATCCAAACT
TACAATCAATGAAACCATAGAGAAAATTGAGGCTGCTGCAAAAGATGCGTGTCTCTCAGT
CGAAAGGATGAACAACTCTAAGATGAAAATTCATCCAAAACAGAAGATGACAAGATGTTC
AAGATCATGCTTTGACCTATCAGCAGAGGTAATTGAGGTGGCACCAACACATTGTGTCGT
AGAAATATCAACAAGCACTCAAGGAGGTCATTGTCAACACTGAGAATATCCATGGAAGTG
AATTGTAGTAGGTCTTGAACCTAATCTGAAATGGTGTACAGAGCATGATTTTTTAGCCGC
CTCACTAGCATAATAAAGACCTACAAGGCTGATGAGGCCTAAAAAAAGGTTGTAAAGAAA
ATTGTGAAGTAATGCAAGGTAATGCATAAAGGAGCATGAGTGAAGAAATAGAAATACTGC
TTATGGTANNNNNNNNNNNNNNNNNNNTTTGTTTTTTAACTTTTTTTGGGTCTATTATTT
GTTGACGATGTCAAGTAGACATTTATGTACTGAAAGATATTGGATGTAGGAAGAAATTCT
TCAATTGTTTCACATGTTGTTGATTTCAATATACAGATGTTCAAAAGGGGTTTGTTTGAT
CTGATGTTGTGTGTGTGTGTGCCTATTATTTGTTTAAAGATGTCAAGCAGACATTTTTGT
ACTGAAAGATATTTGATACAGGAATAAATTTGTCAATTGTTCAACTTTCCCTATTAAAAA
TATTATTGGAGTCCGAGGATATTGTGCTTAGAGGGGGGTTAATAGACCTTCAATCACCCA
AAATTAATTCGCTTTTAAAAAGTACCAGCCAATTAAAATTTTCAATTTTAGACTAAGAGT
GATTAAATAAATCATAGAACAATGAAGTTATAAATAGATGCAGTGATTTAACATGAAAAC
TAATGACAAAACTCTCCGAAGAGATAAAAAGAATGATCCCAACACCCCAAACAATCCACT
AAACAAATCAAAAGTT
>TeaL_8881
ACTAAGTCAGTAACACTCTAGCATCAAGAGAAGTTAGAACAACTAAACTTGGTACTTGAG
TTTGGAGAAGCTCATGTGGACGCAATGGCGGATGAAGTATACAGACGAATTCGCTAATCT
AGTTACGATTGGTGAAGGAAATGAAGGAACACAGAATATCATTTCAAACACGAGGCTATG
AAAATTGGCAAGGAGGCGAAGCCAATTTATTAATTACTCGAGGACTGGTGGGGCGATTGT
CTAACACTCCTAATGTTGGTACCGAACACCATCAAATTATAGCTACTGGATGGGATGACG
ATGATGATGAAGCTCCATCATCCCCTTGTAGATGGGGTTTATCAAGATAATATATCTTGA
ATGCTTCGAGGGAATTTATGCAGGCATAGATCTCAGCATCTATGGTGGATTTGATTGATT
GGATTGAACTTGGTTTTGCTTATGAAATCGAAG
>TeaL_8882
ATTGTGTAAAAGTATTTTGTCGTATTAGTCTGTCAGTGTTATCCCACTTCAATCACTACT
CAGTTTTACTGAGAAAAGCTGTTGGGATTTTTATTAAAAGTCTTTTGGCGTCTTGTGCTT
TGATAAAGTTATGCTTTATGCTTTATTAAAGAGAGAATCTTTTGTGTAGTGGAGTGTCCA
ATAATGTGTCGATGAGGCCCAATGTGTACTCGACATTATTGCATCCTACCTCTACAATTC
TCTATAAATAGACTAAGTCAGTAACACTCTAGCATCAAGAGAAGTTAGAACAACTAAACT
T
>TeaL_8883
CTACAATTCTCTATAAATAGACTAAGTCAGTAACACTCTAGCATTAAGAGAAGTTAGAAC
AACTAAACTTGGTACTTGAGTTTGAAGTTTGTAACTCTGAAGTTTGAAGTTTGAATCTCA
GGTCTGAATGTTTTCTATCTAGTTCTTATATTCTTATCCTGAATTTGAATTTCAATTTTC
TGTCCGCTGCATTTTGGTATCAGAGCTAGTTTATTTTGGTATCAGAAATCGTGTATTTTC
CTTACCAGACCAGTAATAAAAGAACACTTACATATAGCTTTCCATTCTATCTTGGGGGCA
GGATCCAAATGATTATTGGCTGTATAAAGTCACTCCGGAAATATAAGTTCCACAGTGAGG
TTGTAAAGCATATTGAAGTTTGAATCTCAGGTCTGAATGTTTTCTATCTAGTTCTTATAT
TCTTATCCTGAATT
>TeaL_8884
GAAAGGCGTCTTTTCGGCGCCCGGTGATTACATCCACTTCAAGTCTCAGGTTCCCCTTCA
CAAGATCCCTATTGGCACAAAGCAGTGGCGATACTATGACTTTGGTCCAAAAGTTGTTCC
TCCACTCATCTGTCTTCCTGGCACAGCAGGAACAGCCGATGTGTACTACAAGCAGATTAT
GTCTTTGTCAATGAAGGGTTATCGAGTGATTTCTGTTGATATTCCACGCGTATGGAGCCA
TCATGAATGGATTCAAGCATTTGAAAAGTTTCTGGATGCCATTGATATTCATCACGTACA
TCTTTATGGTACTTCCCTTGGAGGATTCTTAGCACAACTTTTTGCTCAGCATCGTCCTCG
TCGTGTTAAATCATTGGTACTCTCGAATTCATTTTTGGAGACACGTAATTTCGCAGCTTC
AATGCCATGGGCACCCATTGTTGGCTGGGCCCCTTCTTTTTTGCTGAAGCGATATGTCTT
AACGGGAATCCGAGATGGTCCCCATGAACCATTTATTGCTGATTCTGTAGACTTCGTTGT
TTCCCAGGTTGAAACCCTCTCAAAAGATGACTTAGGATCAAGGTTGACTTTAACAACAGA
TGATGCTTCAGTTGGACCTCTTCTGCTTTCAGATGCTCTTATAACTATAATTGATACCAA
TGACTATTGTGCAACCCCCCAACAACTAAAGATCAAGATGAGTGTTATTTTGGTTTTGGT
GTAGACAATCTGAAAAATTGTACCAAAATGATGCATATGCTATGTGGGCATAAGCTAAGC
TTTGGCATCCACATGCTAGTTGGGCTGACTGAAAAATTAATTCTTACTTTTCCAAGATAA
GGATATGCAGTAGTCTCAAATGTGTCTGTCAATGCACAAATTCTGCCATGATGCTGATTG
GTGAATGTTGCTGTTGCCTTATCTGATCTTGCAAATTTAATCAAAATTTTACCTTGTCAT
CATCTTCTTTAAATTGATTACTGATGGATGTGTGAAAGATAAGATTAGAAATGAATATAT
TCGCGAAATGGTAGGAGTAATATCGGTTGAAGATAAGTTGAGAGAGAAGATGCTAAGATG
ATTTAGTCATGTATGACAAAGACCTATGGATTCAATTGTAAGGAAGAGTGATATAATCAC
TATAAATGTAAATGTTATGAGGAGGGGAAGACCTAAATAGACATGGGACGTCTTAGTAAA
AAAAAAAAAAATCAACTGAGCATATAGTCTTTAATACAACACAATGGTGAAAAAAGATCC
ATGTAGCCGACCCTACTTGACTGGGACATGAGCCTTAATTTGGTTTGGTTTGGTTTGGTT
ATCATATTCGTTAAAATGCCATGCATGTCTTTTTGAGTGGTTGAAATTTTTATCTATTTT
TTTTTCTCATTGCATGTTACAATTTTTGTGGGTTATTTCTAGCTTGAGTAGAATAGAAAC
AGAATAGGAAACTTTGCTGATAGTTTTGTTGTTGTTGTTTGCTTTTTAATAACACGGGTA
TGTGCTCCTCCTTGAAGACCAA
>TeaL_8885
ATAGAAATAGAAATAGAAATGGAAACAACACAATATCACTGAAGCTTATCACCAACTGTA
ATTGTCGTGCCAACGTCGATTTCGACCAGATCAAACTTGATTCAACATTCGATGAAAAGA
TGAAAGCGATCTCATAATCGTATCCCGTTCATCACCGTCTCTACCTCCGCCGATTGTGAC
TGTCACGCCACCGTTGATTTCGACTGCATCAAATTTGTTTGATATCCAATGAAGAGATGA
ACACAATCTCATAATCGTATCCCACTGAATCCCTAACCCAAGGTGATGATGTAAAATTGT
TAAAACGAAAAGAGCAAAAAATGAAAAGCATATATATCAAAAAGAGCAAAATAAGAAAAA
CATGTATATCTTATTTTGTGTGTAATACATATGAATAAAGTAAAATAAGGATATAATAGT
CCAACAAAAATTTTAAATCAGGAAAAAAAGACCTCATGGAATAAAATTATAAATACATGG
ACTAATTAAGCTACAAGAATAGTTTGTGGACTTATTAGAATAAAACACCTCTAAAAGAGA
TTTATAAATAAATCTCTCATATCAAGCCTCTAAATATTATTTTATTTTTTCACTTTTATT
AGGTTCTTTTTTTTTAAGAAATCACTTTTATTAGTTAAAGACTTGAGACTTCAATATACC
ACCAGCACACCACTCAACTAGGTGAGACTCCACGAACCTAGCTTTTTTTTAAACAGAGCA
GCCCTCTCATAGTGTCAACTCAAACTGCAGAATCGTAACACATTGGATGCCCAATACTCG
TATGAGTTTCTACTTCCGAGCCAACATCCTGGCAGCCCATTCCCGCTAGGTAACATCATG
GACCATGCTTTTAAAAGGTAAACATCCCAACAACCCATCGCTCCCAGCAAGTTAAAACAC
TTTGCAGACCTTACATTTACTTGCAATGGCCATCCCCAACTCTAACACTATTGTGACTTG
AATCATAGAACTCCAGTCTATCTGATCCCATCCATGATTTGAACTGCAAGACCACAACCC
ATCCAATCAAAATACTTGCATGGACTGCTAATCCCCAAATGATGCCAACCTTTTGACAAG
AATTCACCATTGAACAAGGAGAAGATGCCTTGAGACCAAGCCCACAATTTACCTATTGAA
ACTACCCAACATTTTTTTTGGCAGAGAGAGAGAGAGAGAGAGAGACCAAAGGGCTGCGGA
CTTGTATGACCAATGAAACTCATTCACTTGTCTCAAATCAAGTTGCACACAAAGATAGCC
AAACTACAGAGAAAAATACAGGGGGAAAAAAAAAGGCTACAAAATTGTTCACAATCAAAC
TCCAAAATCAAAACTGATCCAATAACTGAATCCCAGTCATAAAAACAACTCCTAAAGCCC
TAAAGGCATCCATGAAAGACAAAGAAAACGAAGACACCACCACAGGCAAATAACCCACAG
AAAGAAAGACGACTTAAATTTACACTGGATATAAAAGTTCTGAGATAATTTTAATACAGG
AAAACACATTATTCCTGTGGACATCCTGCCTTTGATGATCCCCTCAAGAGAAGAGATTGT
AAGAATCCCAAAAACAGGTGAAACCGACGAGACTGAGAAAGATGAAGTAGAAGGTAAACC
CTCACTTAGCACCCAAGGTGGGGAACTGGCCGACATCATCAATGGCAGGGGCCGCCGCAT
TGTTTGCCATGTACCCTCCACCAAATCCTTCTCTTGAACCACCCTGTCCACCACGCCGGC
CACGACCTCCTCCTCCACGCCCTCCTGGGCTGTAATACCTTCCCCCTTCAGCAGGCTTCA
GAAAATCATTTATGCTGACAGACTTTTTGGCTCTCTCCTCTTTTTCAGCAGCTTCTTTAC
GTTTATCCTTGTCAGAACCCAATTTCACAAAGATTTCTTCATCGCTCTTCTTGCTTGAAA
GCAGTTGCATGGATGCAAGATCTTTGTCCAAGCCAACCTTCCTTTCTTCAGTCTTTAGTG
GCTGCAAAGCTTTCCTCTTCTCTTCAAGTACCTTCTGATACTCCTCCAGAGTCATCTCCT
TGTCCTCAGGCTCCTTTTCTTGAGGCTCATTCACAGGATTCTCCTTGTTGGCATCTCCAG
CTTCTTCCTGTCCCGAATGCTTTTCAGTATCAACATTCTTCTCATTTTCATTGGCAGGTT
CTTCAGTCTCCGGAGCTGTTTCTTCAGTGGGAGTTCCCCAATTCCCACGACCAGCACCAT
CACGTTTAAATTCATTCCCACGTCCAGTCCCACTGCGACGTTCATATGTCCTCCGTGGAC
GATCCCCTTCTGCATCTTCACC
>TeaL_8886
GTGCTTCTCAGCGGTTATCTGGCTATACAAAGTCACCTAGACTGCAAAAACCGAAGGTAC
AGAGACTCGGCTCGGCGGCATATGAGAGAGTAGAGAGAGAGAGAGAGAGAGTGGCAGTGT
CGAATCAGTAGAGGCATCACACGATGAACGCGGACCTGTAACTCCAGGCTTCACGCCCTC
GGTGTGTCCATATTTACATACACAGAGAGCCAGAGAGAGAGAGAGAGAGAGAGAGAGATG
GGTTCGTCTCCAGAGACTGAAAATCCATCACCAAACATATTTATACCGGAGGAGTGGTCT
GAAGCTGCGGATTCCATAGCTTACGACTCTGTTACTTCCCCTCCTCCCATCTCCTTCATC
TGCGGCCCCAAAAACAGTGGCAAAACCACCTTCTCTCGCCACCTCCTCAACATCCTCCTT
CAGAGATACAGAAAAGTAGCGTATTTGGACACAGATGTTGGGCAGACGGAGTTCACTCCT
CCTGGATGTTTATCACTCACTGTAATTGACAAGATAACTCCAGATTTGACAATTCCATGC
ATGAAAACGCCTGAGAGATGTTTTTTCTATGGCGATATTTCTTCAAAAAGAGATCCCAGC
TTACTTCTAAAATTGTTACTTTATAACATTTTAAAGTGTTTTTTTTTCATTCAAAGTCCA
AAAATTAAAAAACATTTTTTTCCCAAAAATGGTAGATTTTTTTTTTCCTCTATACATTTT
GTGGAACATCATGATGTATTTGGGGGCTGGATCACTTGTAGTAATTAGTAATTACATTCT
AATGCAATGACTGACCCATGGAGGTCATACTTTGCAATTATGGTATTTGTTGTTTTGATG
TTTACATATCATGGGCATTATGCATTTTTGAGCCATTCACAGTGTATGTGTCCTGTGATT
TTTATCAAGTGATAGACATGTTTTTCTTTTCTTTTTTTTTTTGCAATATTTCACTGTTCA
ATTTTTTACTTTACAGAAGAATACCAGAGTTGTTGCTTACTTTTGACAGACTTAGAAAAT
ATGAGGAAGAAGAACTCCGAAAATAT
>TeaL_8887
CTCCACATAGTCTGACCGGTCTCTCTAATATCTTCTCTTCGCTTCTGTTTCCCTCTTTTC
TATAAAAATCTCTTATCTTCTTACTCACTCTCGCCATTTTTCTACTTCCTTTATCCACTC
TTTCTTGTCGGTGGTGCTTACCAATCTTACAAAAAAAAAAAATTCTCTATCTCTCTCTCT
TGCTCTCTCTCTCTCTCTCTCTCTCTCTCTCTCTCTACTCCAATATATATCTTTGATCGG
TTCGATTCTAGGGCTTGGTCGACGCAGACCGATCCTCGTAACTCCCTAATTGAGTACTTG
AATTTGTGATTCCCGAGAAAATATAAGCTTTGGTTTGAGTTAAGAGCAACGATCGGGGCT
GAAATCGCTTTGATCTTTCGAAGATTATAAAGTTTCAGAGCTATTAGAGGCGTTTCAGAT
CTTAAAGGAGGGAAGATGGGTTCTCTGCAAGGACCGGTTATTTGCCCTGCTTTCCGAGCA
AAACAAACTGGAGTTTACACTGTGTCTGTTAGTGGGCCCTTAATGAAGGCTAAATTTCTT
AGAAGTGGATTCTGGGGATTCAATGGTACCATGGGTGCTAGGATTAATGTGAGTCATCAA
CTACACGTGCAACGGTGCAAGAAGGTGCATTGTGGTTTCAGTTCATCTTCCAATGGTAAC
GGTAGTATGGCAGAGAATTTCAATGAGAATGATGAAGATTACGTCAACTCCAGTGTTGTT
GAAGCACTTGAGGTGAAGAGTGGCCCAGATGGTTTTATGATTAAGATGAGAGATGGTAGG
CATTTAAGATGTGTTCATAACAACCCTCAGGGTGGACATCTGCCTGATTATGCTCCACAT
CCTGCTATTGTATTGAAGATGGAAGATGGGACTGGCCTTCTCCTCCCAATAATTGTTTTG
GAGATGCCAAGTGTGTTGCTCATGGCAGCTATCCGCAATGTCCAAATCGCTAGGCCCACT
ATGTATCAAGTTGTAAAGGAGATGGTTGACAAGATGGGCTATGCAGTGAAGGTTGTTCGA
GTCACCAAGAGGGTACATGAAGCATATTTTGCTCAGTTATACCTCACGAAGTTGGGTAAT
GAAACGGAGAGTGTTAGCTTTGATCTTCGACCTTCGGATGCCATTAACATTGCAGTAAGA
TGCAAGGTGCCTATACAAGTCAACAAATACTTGGCATATAGTGATGGGATGAGGGTCATT
GTTTATCATCATGTAGTCCTCTTATCTAACATAGTTTTAATCACTGCTCTCTCACTAGAT
AGCATTATATAATGGTGTTGGATAAACATAATGTTATTTGCATGCAAAACTGATAGCTGA
GTAATACTATCTGATGATGGTGGTTCTTAATGGGATGAAGCTAGTGTCTGAACGAAATGA
CATAGAATTTTTCCAAAATTGAACCAAAAGGAGGAGGGAGAGGAGGAGAGAAATGAGAAA
TAAAAACTCCTATTTTTTGGTCTCACCTATGGTCCAATGTCTGCAATTCTAGTGACATCT
TATTACTGTATGGCTTGCCCAGTATTATTGTTACTCTAATAATAACCTACAGTTTTGAAA
TATTGAAGAGAATATCTCAATAGAGTTTGAAGTAATATTTTTGGCTGCAGTATTCGATTT
TATCCCGTCTATGGTTGCTTAAGATTTTGTTATTATTACTGATAATAATTATTGCAATAG
CTATTATCATTATCTTAAGAGATGGAATACATAGTTCTAAAAAGAGGCAGAAATACAGGT
AATTTGATAGAATAGAATACATATACAAATTCAAGTAAAAGTGGCAAATAGAAGAAGGAA
AAAGATAAAAAAGAATTGTACCTGAGACAGCTTTACAGATAGTTAAAGGTACTGAAAATA
AATAATTTTAAAATTCATTTGAAAATGCATATGCAGGTACAAAATATTTAAGTAGGTTTT
TTGAAAATTGACGAAGGCATAGTTTTTTGAAATTAACCTACCTGTGCATGATCCTTTTCC
CGCTTTTTTTATTTTTTTGGTCCTCTCTAATGAATGGAAATTTATCCGTGCAAGTGCGGG
TGACTTAAATGCTTTTGTTAGGTAATTGGAAGAGTGGGGAAAAAAGAAAGAAAAAAGTTG
AGAAAAATCTTGATTTGATTACAAATATTAATTGTGGTCCATTTTGAGAATTGTGGGTCT
GTATATCTGGGCTAAAAGTTCTCATACATGTTCTAAATACACATTGTCAGTTGCTTGGAT
ATAAATGAGCTACACGTGTCATAATTGGGAGGTTACATGGATATATATTCTTTTTTTTTT
TTTTTTGAAGGGTGTGTGTGGGTGTTATGAATAGTAGATTTGATGGAGCTTACCTGAAAT
GGAGAGCAAAATTTTACGTTACCCAACCATAATGTGATGTTGGATAGTGCAGTGTTTGCA
GTTCCTTTTGAAGAGGTAATTATGTAATATAGAACCTTCCTGTCAGGCTATGAAGCACTG
TGACGGACAGAGGTGATCGTTTCTGATTGCTCGTAGGAAACATATAAATGTTGGTTCTTT
TTCTTCATTATTTGATCCAACCAGATGCTTGATTGTTTTTTATGCGAACATATCATGGTA
GTGCGTATAGACTTATTTTTACATACATTGAAATTAGTGAAATTTTAGATTAAGTGATAA
TTCTGTTTTTACAAAAAAGTACGGCCAGTTTTGTCTCCATAGATGAGGGTCTGGGAGGAG
TATATTGGATATAGATCTAACCTTTAGCATTATTTTCACAAAGTGGTTACCCTCAGGTTC
GAACTCACAACCATCAAGTGATAATTCTGTGAATCAATAGAAG
>TeaL_8888
TTTATAATCACCGTCGACCGACTATCACACATTGCTCAGACAAACCCATCAACCAACCAG
CCAACTCTCTCTCTCTCTTTCTCTCTCACTGATCAGTGGCGAAAGGCCATGGCAATGGCC
CTCAGAGCCACAGCCACAACTAGACCTTCTCTCCCTTCTCCTCCTTCCTCCCCATTTCCA
CCCCCAAGAACTCTTTCTCTCTCCAAAAATTCATCCAAATCTCAATTCAGACACTCCTCT
GCTTCACTCCCAATCTCCACCACTCTCTCCTTGTTTGCCCTCTTTTCAACCCCACCTGAA
GCCAAAGCTCTCAGCTGAAACTGTGAAACCTGGGATTGATGTGGCATTGCCAATCTTGAA
ACAAGCTGGAGATGAGGTGGTGAAGATCGCTTCGCCAGCAGTTTCTGAGGCTTCAAAGAA
AGCCCAAGAAGCAATTCAGAGCTCGGGTTTCGACACACAACCTGTTTTAAGTGCTGCTAA
GACAGTTGTGGATGCTGCACAACAGACCACCAAGGTGATTGAAGTCGCCAAGCCTATAGC
TTCATCAACAGTTGAGACCATCTCTTCAGCAGATCCTGTTTCAATAATAGCTGCTGGTGG
AGTATTAGTCCTTGCGTACCTCCTTTTTCCTCCCATCTGGTCTGCCATTTCTTTCAGCCT
TCGTGGGTACAAAGGTGAGCTCACTCCTGCTCAAAGCCTTGATCTCATATCCAGAAGTAA
TCATCTAATGGTTGATATTAGATCAGAGAAGGACAAGAACAAGGCTGGTATTCCACGCCT
TCCATCTAGTGCTAAAAATAGAATGATTGCAATCCCTTTGGAAGAATTACCAAACAAGCT
GAAAGGCCTTGTCCGAGATGCAAAGAAAGTAGAAGCTGAAATAGTGGCTTTGAAGATTTC
ATATTTAAAGAAAATAAACAAAGGCACCAACACCGTGATCATGGACACGTACTCGGATTC
AGCCAAAATTGTTGCAAGAACACTTACATGTCTTGGATTTAAGAACTGTTGGGTTGTGGT
TGATGGGTTTTCTGGAAGAAGAGGGTGGTTACAGAGTCGGTTAGGAACAGATTCATACAA
TGTATCGTTTGCCGAGGTTTTATCGCCATCTAGGGTCATCCCAGCTGCAGTCCAACGTTT
TGGTACGACTAGCTCTGCAAAGCTTCTCCCCGGGGGCTCTGATTAATTAGTTGGCTTGTT
TTGATTATGATAGTGTTGTAACTGTTCATCCTTGGTTCAGTTAAGAGTCCTTTTACTCCT
GTTCTCTGTAATTCTTTGACCAACGTGTGCAATTTAATTGATCATCCATTGCATCTTTGC
CATCAGACTTGAAATAATTCTCTATT
>TeaL_8889
AAAAAAGGAGTGACATGACGACACCCACCAAGTCACTCTTCGCTAGGAAGGAAGAAGAGA
CGGTGACGACGACTTTGCTAGTTTTCTTCGTCTTCTCACTCGCTTTTGATCACTGTTAGC
TCGATCAATTTCAACACAAAAGAGATGATGGGTATTGGGTCTCTGGGTAATGTTGGTTCG
TTATCGTCATCGTCCAATTTATCTGCTTTAGCTCCTCCTTTTACAGTCGATCGTTCCAAT
CCCAAACCCAATTCAAACCCACTTGCGCATTTCACTGAATCGCCCTATGTGCCTTTCAAT
TCCTCTTTCCCCAATTGGCAATATTCACATTCTTCAGCTTCGGGAACTAATTTGTATTCC
AATATTGATTTCGGAGTCGATTCAATTCGGACCACATGTGTTCCTTCAGCCAAGGATTAT
TCTTACTTGGGATCAAACTCTGTCAATTCACCCACTACCCATATGCCTCCATTAATCCCT
AATGTTAGTTCCGCGACAGATTCATTCACTTTTCTGCAGTATTCGAGTGGTATACCAAGT
AATCGTGTTGAAGTCGAGCCATATTATCCTCCGTTTGTCTCGACTCTTGTTGATGATGAT
AACCCTTTGGTGGCGCTTAATGAACCTAGCTATGATTTGTTGTCCAATTCCTGTGTTGCC
CCATTGGATGGATCTTTTCAAGTTGATTACACTCAAAGCTTGTCGGGTTTGGAGTACACA
CCACAGTGGGGTGGCTTTTGGAATAGATTGGATGATGGGGAACAGGGTGAACGGGTAGAA
CCGGATGGAAGATTCTGCTCAGATGGGACAAATTTTGCTGGTTCATATGTTTACGAGAAT
TATATGAAACAAGGCGGTTGCACAGCTGAGGACTCAAGCAAATGTGAAGATACTTCTGCA
GCTTCACATAGAAAATATGTTGATCTTTTGGGAAAAGAGAACAGAATTGTGTCTCCAAGT
ACGGGAAAGTTGAATTACAAATCCTCTTCACTGCAAGATCCCTGGTTTATTTCCAGTGAA
TCCTCAAGAACATCAATCTCAGGAAGCTCAATGCTTCCGGAATCTCATGCACAGGTGCCA
TCTCTAGAATTAGCCACAAATATCTGGTATCAGAAGCCATATGGTACATCATATGATAAG
TTCTTCCAGCCGCTTGATTCTTGCACAAATGATTTCATATCAGTAAAAAAGTCATCCCCT
GCTCTCGTCATCAGACCTCCATCCATTGGTACCAGTTCTACAGTGCCAAATACAGTTTCA
TCTGAAGATGCAAATTCAATTGGGAATGTTGCAGCCATGCCTCACTTGCCACTGAGTAAT
GACAAAGAAGGTTGCTTGGATACTACTCAACCCAACTTACATGTGGACAGAAGTGACTGT
TTCTTTGTTGCATCATCCTCTACTAGAAAAGAAGAGCTGTCAAACAAGCCTGTTACTAAG
GATGTTGTGGATCATATGTCTGAAGCTGGAATGGAATTCCAACTACCGGATATAAATGTC
CCAGATGGCTTTACTTTGCCTCTTGATAGTGCTAAATGCTTTACTGTGGTTGAGGATTCT
TCCGAGAGTTTTGATCATTATAATGCTGTTGTTGATTCACCCTGCTGGAAAGGTGCTCCG
GCTTCTCCTTTTTCTCCACCTGAAGTTTCTGAAGCTTTAAGTCCACAGCATCTTATGAAG
GAATTGGAAGCATGTAATGGTTTGAAGATTTTTCCTTCCTGCACTGATGATACTGTAAGG
GTGTCCTGTGAAAATCAATTCGAAAAAAGTGTGTACGAGTATAATGGATATGTGGAACTT
GGTTCATTGATTTGTCCCGAGAGACTTTCAAATGCCAATTTTCCAGCCAAGGAGCGTAGT
TCAGCTGATGCTGTGAAAGCAGGATTCAATTATCCACAAATGAGTAGCAACAATATACAA
TTTTCTAATGACATCGGCAAACCAAGAAAAGAATATGATGTTCCCACTGACTCAAAAAGT
AATCCTGATATGAAACCTTCTCACACCAAACCACCGGGTCTTGACAAGGGTGAGTTTGTA
TCTCAAAGTGAGTTCAAATTGTGCGCTGGTGTTGTGGACTCTGGGTTGAAAATTAGTGAT
ACCTCAGAAAATGATTCTGTGTCATTCCATGCTATGGAAAGTACTTGTTTTCCTTGTAAT
TCAGAAGATGTTAATGATCTGGCCAAACTGCAGGAAACGGCATTGACTCCAAAAATGAAT
GCCCAGATGCTGGTTAATACAATACATAACCTTTCAGAATTGCTTCTATTTCATTGTTCA
AACGATGCCTCTGCATTATCGGAACATGATCATAAAGCCCTTAAGCAGCTACCTATGACT
GCAACAGGAGAATCAATGCTTTCTCGACAAGGAACTTCTAATGAATCTAGAAAGTTACCT
GATCTTCGTAAGGGTGTCATCGCTGGCGGTCCTCCATTGACAAAGGAAGCAGATGCTAGT
TTTCATGGTCAATTTGATCATCATGGCATACACGACGGCAAGAGGAACAGAACTCTTTCT
AGTAAGGAAGTTGAGAAATTTCCGGATTTTGTTTCTTTAAGCGATGATGTAGACAATTTG
AAAAACAATAACACAGTCCAGGCTATAAAAGAGGTCCTCAAGGAGGATTTTAATGGTTGT
GGAGAGATGCAATCAGAAACACTACTGTACAAAAATCTATGGCTCGAGGCTGAAGCAGCC
TTATGTTTCAGTAGTTATAGAGCTCGCTTCAATCGTATGAAGATTGAGATGGAGAAATGC
AAGTCGCACAACACAAAAGATGTGGCAGAAACTAGTAATGCCGTTGAGAAGCTACCGAGC
TCCAAATTTGCTCCTGATCCAAACATTAGTCAGAAAGTGACACCCGAGTCTGATGATAGC
CCAATGTCGGATAAATCCATTCAGGATTCTTCTATTCCGAGTACAACCAAGATTGTTGAT
GATGATGATGCATCCACCATGGCCAGATTCTGTATCCTGAAATGCAGGGGTCAGAACTCG
AGCGCTGTAAATACAGAAGGCCAACAACGACTCAGAGAAACTAGTAATGCTGCTGAGACG
CTTCCGAGCTTCAATTTTTCTCCCAATCCAACCATAACCCATGAAGTGACACCTGAGTCT
AAAGATAGCCCAATGTTGGAGAAATCCATTCAGGGTTCTTCTATTCCAAGTACAACCAAG
GTTGTTGATGATATTGATGCATCTGCCATGGCCAGATTCCATATCCTCAAACTTAGGGGT
CAGAGCTTGAGTTCTGTAAATACAGATGGCCAAGGACTGGCAGAAACTATTAACGCTGTT
GAGAAGATACCGAGCTCCAAATTTTCTCTTGATCCAAACATCACTCGCAAAGTGACACCG
AAGGCTAATGATTCTCCTATTTTGAGTAAAACTAAGATTATTGATGATGTTGATGCATCC
ACCATGGCCAGATTCGATATCCTCAAATGCAGGGTTCAGAACTCAAATTCTGAATGGGAA
CAACTGGCCCAGGTGGTTGAGTATGGATTTGCAGGCAAGGGAAATGATCGGCAACTGATT
GGAAACCGATCAGAGCATGGAAGTTTGGAAGTTGAAGTTGATGATGTTCATGCATCCACC
ATGGCCAGATTCGATATCCTCAAACGCAGGGGTCAGAACTCAAATTCTGTAAATACAGAA
CAGGAACGACTAGCCCAGGTGGTTGAGTCTGAATTTGCAGGCAAGGGAAATGATTGGCGA
TTGATTGGAAACCGATCAGATCATGGAAGTTTGGTAGTTGGTGATGGGGCTCATTTGCAG
TATTTCAGCGACATCAGTAAATTAGACAAATTTGGCTCGTTTGTAGGTGGTTCTGAACAT
GAAAATGTGCAAGAGTTTCGTGTATTTGCTATGGATGATCAGGTGATCCAGTATGGTTGG
AACAGGTTGGGAAGTGAGCTTCCTCCAGGTTGGGTTGATAGCTCTTCATCAGATTGGGAA
TATGTACCGAAGGATGAATTTGCACGGGAAAACTGATGGACCTCAATTTGGGATCTGAAT
CCACACGGGTAAATAATCTCTTTTGGTTTTGTTCATATTTTGTGGTGGTTGACTTATATT
TGTGGTATGAGAAGGAGAGAGTGCTCCAAACTTGTAAAAAGCTTATGGACTTCATTTGAA
CTTGTCAAACCTGTATTACCATGCGGATGTTATCTGGGTTTTCTTTTTATTTGTACTCTG
CTATGCTATGCTTTGCTTTGCGGAGGCAGTTTTAGAGCTGAGTTGAAGATAACCTGTGTG
GTTGTACTGAGGAAAAAAAAACTGCACTTGATCCCCTATTCCTTTTGTACTTCGCCCTTA
AAATACACTCCTTCCCTGAACTTCAAAAATCTATACTTTACACCAACTGAAACTGTGTTT
TTCAGGTTCACCCTCCTGCATTCACTCTCTTCTCAAGAGCTCTCTCTCTCTCTCTCTCTC
TATATATATATATATATGTATATATATACACACACAATTCAGGGTGCTACTCCATAGCCA
AAGCT
>TeaL_8890
GGCACATTAGATGAACATGACTTGTAACATAAAGTCAAAGTGTATATATATATATATATG
CATATATATTTGGGTAAAAAAGAAAAAGAAAGATAAATTACACTTAACACCCATATATTT
TATACACAAAATCACACTTTAACCCCTTTATTTTTTATTGTGATAATCAATTCCAACATT
TCACACCACAGTTATTTTTCAATGGATCAGGACTTTCTTGACTGGGTAACACTGCAACTT
GTCATTAACCATCACAACCGAAAATAGAGGTCCAAAGTAAAATTTTATGTAAAATGTTGG
GTGCTAAGTGTAATTAACTCAAGAAAACCCAAAGGGAGAATTTCTTCAACTAATCTAACC
TAAAAACCACTTCGGGTAAAATGAGGACCCATAAGAAACCAACAACAGAAGCACTGCCAC
CAAGACCGCAGCAACACCCCAAGGCGAGCCACTTCTTTGGTGGTGGTGCTCAGGCCGCGA
AGACCAGAAGCCGAACGTCATCCCATTGGTTAGTCCTGAAAGCAAGATGAGGACCACCAA
TATGGGCAACAAGACAGGGAAGAACAGCTGGAACTTGCTCTTGGTGTGTTCCATGATCTG
AGTCTTGTAGTTTGTATACTGGGAAAGTGACAAGAAGAAAATGACAATGGCGAAGACACT
GAGCAACGGGAGTGGCGGGGCGGAGTTGGAGGCTGAGTAACTCATCTCTGTGTGTGTGTG
TGTGTGTGTGTGGTGGGGCGGGGAAACTGGCGTTGCACTATAGCGGTGACCGGCACAAGG
GGGAGTCGAAGAGGAAATATTATTTAGGGTTT
>TeaL_8891
AAATGATATACACAGAAAATAGGATTATTCCAATCAACTCAGCAGCAGAAACAACCCCAA
ATGGTCCATCCACAATTACTGGGAATGTCCACAACCGAAAACGTGGATTTTTTGCCGTCT
TCTTCCTGTATGAAAAGTTTAATCTCAGAATCAAGCTTAAAGAACAATATGAATGGACAA
ATATGATATATTCACTTTGCAAAAATAGTTAGAGATATGAAGACATCAAAGTACTTATCA
AACTACAAAATTACATACTCATGGATTTCCTCATCACCGGTGATGATGAGATGTGCTATG
GCAAGAAATGCAATGACAAGAATTGGGGCACTGAATGCCAGAAATATACTTCCTGCAATT
TTGTCAAATCAAACTTTGAGATCACTTATAGCGGTAGGCTAAAGTGAAAATCAAGTGGTT
TGAATTGCCAACATACCTGTGATCCCATACACAGTTCCCTCAGTAGCATCAATATATTTC
CCATATAAATCATTGACAAAAGTTGAAGGGTAAAAGA
>TeaL_8892
ATCAAATATCAAATGTCACATCAATAATTCCCCACTCAATTCAAAACTCTTTTCAAAACT
CTTTACCAAATAAATTTTTCATACTCAAATTATAATTCCAAACCTTACAAACTCAAAATA
CAACTCATACTTTCAAATCATAATTACAAAGCTCTACCAAACGCAACCCAAGTTATTTCG
TGCATTATGCAAATAGAATTAAATTGCAGTGAATCGTATGATTCACTCAACTCAAGATTT
AACAACATGATTTGAATTGTTTTGGTTGAAATTTGTATCAAATAGTAAATCATAAGAATC
CAACAACCATGGTTCGAAACAATATATATTATTTTTCACTCTAGAATCCCATATTCAGCT
GCTCTCATCCATGACTGAGAACAACTCCAGTTCCCCATTTCTCCACAAGTTCAGTTCCCA
ATCACACCACACCCAGCAGAGGACTAAGAGGAAGGCCATTCTTCCACGCAGGCATGCACG
CATCCTGTCTCAAGCCACCACCACTGACACTGCCTCCTGTCAAAAGCATGCTGAGAAGGG
ATGTTGCCACACCACCTCCAACGTCATTCCCCACACTTCGGATAGCAGTACGCATAGAAT
TCAGTACGCTTCCATATGTTGTCGCATGCCCACGCTCAATGGCTTGAATGAAACAGAAAG
TCATCGCACCTGTTGAAGTGATTTTAGAAAGAGCAGCTGTATCAGCAGAGGTTTGATCAT
CATCACAGCCACTGAAGGAAATGACTTCCCCGCCATTCGTTCCTTTCCATACACCTGATC
GGGGACGATGGTCCTCCCATATATACTCGCCCATCCTGTCCATCCTACAAAGGAATGGCA
AATCTAACACAGTGCCACTATGACAAGCATCTATGATTGCATGAAGCTTGACCCCAGGAG
GAAGAGGCCTAACAATTGTTGCATTGATTTCATCATCGACAATCATACCCTGAGTTTCGA
AGTCCAGAGGACACAAAGTTTCATCATAACCATCAACTTCATCACCACTAATGTTCCTTT
GCCGAGAACCATGACCAGAATAGTGAAACAGAAGGGAGTCACCCGGTTGGCAGCCTTGTA
CGAGCCAATATAATGCCATCCGCATATTTTGTTTAGTTGGAATTCTGTATGGATCAGTTT
CTTCCTCGGTGAGCATGAGAACGGAAGCCTCGGGGAATTGAAACTTGTTGATCAAGAGAA
ATTTCATACACTTGGCGTCGTTTATACAACCCTTGAGTTCGTGCCTCGAGTATTTATACG
ATATCCCACAGATCACGGCCTTCTTCCTCCCGTGCGCCGATGGCGGAGGACCCGGCGGCG
CGTGGTTGTACGGAGACGGCGGAGGAGGAGGGGAGGGCAACTCCGACGGCGGCGGAAACT
CCGACGACGGCGGCGGCGGAATGGTGCGGGGATCGGCGAGGTGAGTGATGGCTTGGCAAA
TAGCGCAGCGAATCGATCTGGCACCTGGAGGCAGCTGCAGAGGGGTATGGCAGTGAGAGC
AGTTGACGAGCATGAACATGGCGGATGGTAATTTTGGAGAATTCAAGGGAATATGGAGGG
TAAAATTGGAATGTTGAAGATATTTATTAGGAGAGGGGCTTTACCGGAGAGTGTTCCAAA
CTTTCATCGTCAATATAAGGGGGATGAGAGAGAGAGAGAGAGAGAGAGAGACCGTGAGGG
CGGGACATGGATTCGAGTAAGACATCTGATT
>TeaL_8893
GAGCTACTATAGACATCCAAAGACATGAAGCAACTGGACAGCAAATAAGCAAATGATTTA
CTAACTCCGCAGCTCCATAACACATGCAACACCAATTGACCAAAATATGCCCACGCGGAC
TCAAATTATCAATCGTCAGAATACGGCCTAATGCAGCTGTCCACACAAAGAAAGCAACTT
TAGACGGACAACCCACCACCCAAATACTCTTCCAAGGGAAAGGCACTCCAACCCTCCTTG
TAAGCTTATGGTAAAAAGAGGATACAGAAAACACCTTTTTAGACTTCGGACAATCCCACC
TCATAAAATCCTCTCCAGCCCCTCTAAACCGAAGCCCATACAAAAAACCCAACAGACCCA
GCACTTGCCCTATCTCCCAATCCTGCACTTGTCGATGTAGAACAACATTCCACATAACCA
CCTGGCCTTGCATTTGGGCATAAGAATCCACCGTCGCCTCCCGGTCAGTGGCAATCCGAA
AAAGCAACGGAAACATCACCGCCAATGGCAGCTCCACACACCACCTATCCCTCCAAAACC
GAACCCGGGTCCCCACCTCAACCAAAAAACTCACATTCTTCCAAAACTCCTTCCGTCCCA
ACCAAATTCCTTTCCATAAACTGCGACCATGCGAATGGGTAACCTCCTCCGTACTCCAAT
CCCCCCATCCCAAACCATATTTAGC
>TeaL_8894
TTATCAATCGTCAAAATACGGCCTAATGCAGCTGTCCACACAAAGAAAGCGACTTTAGAC
GGACAACCCACCACCCAAACACTCTTCCAAGGGAAAGGCACCCCAACCCTCCCTGTAAGC
CTATGGTAAAAAGAGGATACAGAAAACACCCCTTTAGACTTCGGACAATCCCACCTCATA
AAATCCTCTCCAACCCCTCTAAACCGAAGCCCATACAAAAAACCCAACAGACCCAGCACT
TGCCCCATCTCCCAATCCTGCACTGGACGACGTAGAACAACATTCCACACAACCACCTAG
CCTTGCATCTGGGCATAAAATCCATCGTCGTCTCCCGGTCAGTGGCAATTCGAAAAAGCA
ACGGAAACATCACTGCCAATGGCAGCTCCGCACACCACCTATCCCTCCAAAATCGAACCC
AGGTCCCCACCCCAACAAAAAAACTCACATTCTTCCAAAACTCTTTCCGTCCCAACCAAA
TTCCTTTCCATAAACTGCGACCATGCGAATGGGTAACCTCCTCCATACTCCAATCCCCCC
ATCCCAAACCATATTTAGCCTCGACCACCTTCCTCCACAACCGCTCCCGCTCTACCCCAA
ACTGCCATAACCACTTCCCCAAAAGAGCCAAATTAAATGAAAGCAAACTCTGGACCGCCA
AACCCCCCATCGCCTTAGGAGAACAAATCTGCTCCCAGGCTACGAGATGATAATGGAAGG
ATTCTGACCCTCCTCCCCATAATAAATCTCTTTGTAACTTTTCCAACCTCCGAGCAACAG
ACACAGGAATAACATGTACTGGCATGAAATAAGTCGGGATACTCAAGAGGACACTCTTGA
TCAGTGTAACGCGGCCCCCTTTCGAAAGATATTGCCGCTTCCACCCTGCCAAACGACGCT
GCACCTTGTCCACCACCCCATCCCACACCCTTGGAGCCTTAAAAGAAGCTCCCAAAGGTA
ACCCCAAATAATTTGTGGGTTAGGCCACTATCTTACAACCCAAAATTGCAGCCAATATAG
AAATACGTGGCACGGACCCAACCAGAATCAACTCTAACTTCCCCAAATTCACCCGAAGTA
CAGAGACCGCCTCAAAATAGAGAACACACCTTAAATAACCAACCTGACTCTCCTCCGCGC
CACAAAAAATAAGAGCATCATCCGCACAAAACAAGTGAGACACCACCAATATAGTAGTCC
GGTCCATACCCACCTCAAAACCTGTCAACAGACCCCTCCGAACTGCAGTAGGTAACAAGT
GCTCCAAAGCCTCCATAATTAAAATAAACAATAAAGGAGACAAAGGGTCACCCTGCCGTA
AACCCCTATGAGTCGGGAAAAATCCTGCTGGCGTCCCATTCACTAGGACAGACATCCTAA
CCGTCGATATACAAAACTGAATCCACTGCCTCCACCATTCCCCAAACCCCATTCGCTCCA
ACATATACATCAAAAACTGCCAATTCACATTATCATATACCTTCTCAATATCTAACTTAC
AAA
>TeaL_8895
CACAGACTTCGAAGCCGCACAGCACATAAAGCACCGATTCACTAAAACATGCCCACGTCA
TGCCAAATTATCCAATGTGAGATTTCGCCCCAAAGCAGCTGTCCACATGAAGAAAGCCAC
CTTAGACAGAACACCGGCACCCAAACACTCTTCCAAGGGAAAACCCTCCCACAATCCGCC
ACCAAACCCCAATAGAAAGATGAAACTGATAACCGTCTCTTTGCCCCCACCCCATGCCAC
ACCATAACATCTAATCCCACTCCAGTGATGCCCAACCCATATAAGAAGCCCCACAACTCC
ACTAACTGAGCCACCTCCCAATCTTGCACCTGTCGCCGCAACTGAATATCCCATACCACC
ACACCTCCTCCCCCTAAATAAGACGCCACCATAGCCTCCCAATCAACCACAATGGCGAAG
GTCAAAGGAAACCAGATCTCCAATGAAACCTCTCCACACCATCTATCCTTTCAAAACCTT
ACTCTCAACCCATCCCCCACCCTATATCCTACTCACCTCCAAAACTCCACCCTCCGTAGC
CAAATCCCTTTTCACAACCCACAACCATAGGAACCAGTCACATCCCTAGTAACCCAATCT
CCCCTACCCAAACCAAGCTTAGAAGTGATCACCCTTCGCCATAATCGATCCTGCTCCACA
GCAAAATGCCACGATCACTTCCCTAACAAGGCTCTGTTGAAAGTCACCGATCGCCTAACC
CCCAAGCCCCATGCTTGCTTCGATTGACAAATCCTTCCCCAATCAACCAAATGATACCTG
AATTCGTCTCCACCACTATCCCACAAGAAGTCTCTTTGAAGCTTTTCCAACCGCATGTGC
CACCGACACTGGAATAACATGGACGGACATAAAATAGGTCAGAATACTACTCAAAACACT
TTCGATCAGTGTCAATCTCTCTCCTTTCGAGAGATACTGCCTCTTCCAACCTGCCAAACG
GTGTTGAACCCGCTCTACCACTCCATCTCATACTCCTTGTGCCTTAAATGTCGCCTCTAA
TGGCAAACCCAAATAAGACATTGGCAATCCTGATACCATGCAACCCAAAACTGCTGCTAA
AACTAGCAAGCACTGAACCTCCCCAACCGAAATAAGCTCCGACTTCCGCAAATTAACCGG
GAGACCTGACACCACCTCAAAGCAAAGCAACACGTATCTCAAGTAACCAACCTGCTCTGC
TTCAGCACCACAAAATATCAAAGCATCATCTGCATACAACAAATGAGATACACCAGTATA
GTAGCCCCTGACACTGTCCTACCACAAAACCTTCCAATAAGCCTGCACCCACCGCTCTAT
CCAACAACCTGCTCAACGCTTCCATTACAAGAATGAATAGTAAAGGTGACAAAGGATTCC
CTTGCCAAAGACCTCGATACATCTGAAAGAACCCAGCTGCACAGTCGATATACAAAACGC
AATCCAATGACGCCACGTCTCCCCAAAACCCATGCGGCCCAACACATACAGCAAGATCTC
CCAATTAACATTATTATAAATATGTAAAACTATATATCT
>TeaL_8896
AGAAGAAGAGAAAAAAAAAATGCTACAAACCTCTCACAATGTTTCCATCTGTACAAATTT
CAGAAATTGTTTCCATCCACGTTCTGGTTGTGCATTCCCTCCGGCCTTAAAACCAACCAA
AGAAAGCACATATGGCGATTGGCAGAAATTAGGTGGTGGTGCGGTTGCAAAGATTGTAGC
CGGATATGAGAGAGCTAAGGGAAAATGCAGCAAATGCCAGGAAGGACATCGCGATAGACC
CACTAGCCATCTGTGTAAACTCGTCTTTACCCCAGTTTGATACCCAGTCATCGACTCTGG
TGGATGCTATGCCAGAATCTGATCCATTGCAAAATCAAAGTGATAACGGAGGGGGTGAAA
GAAGATGTATTTCCCAGAGATCAAATGGTAGGATAGATCACATGCTTGAAAACCAGAATA
TACAAATCCAATAACAGTCACGGCTACACAATACCTGTATTCCTTGTATCGATCAAAGGA
ATCACCACTCCATCCCTGAGTCTTAT
>TeaL_8897
TTTTTTTTTTTGTTTGTGTTTTTTTTGTTTTTTTTTTTTTTTTTTTTTTTTTTTTTTTTT
TTTTTTTTGTTTTTTTTTTTTTTGTTTTTTTTTTTTTTTTTTTTTTGTTTTTTTTTTTTT
TTTTTTTTTTTTTTAATCTGATTTGTAGTTATTTGGTGATAATTGATTTTGGGTTTTGGT
TGGATTAAGTTTTTTTTTATTCAAATTCAAATTCAAATTCTGTGTTTTTTCTTGCTTTGC
TATGTTTTTTTGGGGATTGAATTTCTGGAGTACCAAACAGCCTGTGTGTTAGTAAACTTT
ATGATCTATGCATGCACATGTGTAGGTGTTTATGGAGTTTATTACACAAAAATTTAAATT
CAGCTTTCCATTGGTTTATAGCATTTGTGGCTTTCTTTCATTAGCAACTATATTAGGTTC
ATATGCGGACTCTTAAGTACTGAAGTTATCATTTGGTTGCCCCAATTTTCAACTCTTAAT
ATACTTTCATGAGAATTTGAATGTTTATGGGTGAATTTTCGCTTATGTTCTCAATAGAAC
TTCATTGTTTCACATGAATTATTACTTATTTATTAGTATTTTTTTTTCTAGTGTAGCTTG
CTTATGTATGGGTTGATTTGGAAGAAGTTAGAGCATGTCTAACGGTTCATCAAAATTGAT
AAAAAGTTTGATCTAGTATCATGCATTCCAATGGTAAATTTAAAATTTTCATCAAATCTT
GTTACAAGCCCAATTGTCTCGGAGGACATCCGGGTGGACGTCTGGTCATGGATGGAAATT
GATGTTCAGATAAAGAAAGGCCGGTTGTCCGAGTGGATGTCTGGCGCAACGGCCACCTAC
AAAATTTAATGAAAGGATAAACTCCCTTGATTTGATGAAAAATCTGATGAATGATTAGAC
ATAGCCTAATGAAAGTTTAGTTCATCAATTTTGGGGGTTATCAAGATTTTACATTTTATT
TATTTATTATTTGTTTCTCTGTTTTCTGTCTTTTGTTTATATTGGATATCATAACTTTTT
TTTCCTGGGGAGAGAGAGGTATATTTGTCTACTTTATCACTTTGCCTTGCATTTAATTGA
TCTCTTTATTAAAAAAAAAGAGAGAATTTTTATTTAGATTAAAAATGTCCAAGAATAATG
GGGTGTTGATGCATCTTTTGTTAAGGAGTTCAAAAAGTGGTTATTTCTCATATATGTATT
GGTGTCCTTGGCAGACATAAGATTAGAATAAGTTTGTTGTGCTTTACAAACCATTTGAAA
TGAGATCATTTTGTTTTCAGCAGCATGCAATCATTAATCTGATTGTTTCTTTTTTATGAA
GTATTTGAAGTTTTGAGTTTGGTGGCATGACTTTCTTTTGATGTTTTGTGGTTGGACTAT
TTTCTATTTTTTATTATACTATGGAAAGAGTGCCACAAATTCCATGAGGTCTCTAGTAGA
GGGTGGATTTTTGCATCCAATTGCTATTAAAAATGAAATGGATATTTCTCATATTTTATT
ATTGATTGATGGCTCTGTATTTGTATGGATCTATGGTACATGGTTGATGTTTATTGATAA
TGAAATTGATATTTTCCGTTTACATTTGTCTTTTCTTGGTGTTTCTCTTCCTCGTCCTTT
GTAGAAGTTCTCGTTTTATTTTAATAATTCTAACTTAAGGATGAGAAGCTAATTTTCAAA
GTGAGGACAGAATTTGTATTTGCACCTTTCACGCAAATGGAGGAACGGAGCGAGTGGAAG
AACCGGTGGCAGGTCCAATTGTCAGAGCTGAAGAGAAGAAGCATGAATAAGAACGCTCAT
GGGAATATGTCATGGGGAGCACGAATGCGGAGGCAAAGAACTGACTCATCATCCACCGAA
TTATGAACGAATTGACTCATCATCCACCGAATTATGAACGAATTCAAGATTTGATATGGA
CGTGTTTGGTAATTTGGAGGGCCGATGGTAGAATATGGACGTGTTTAATCCGCCCTTTAT
ATTTTATTTTTGTTAATATTAGCAGACATGTTTTTTGTTGGATGTTGGATATTAAGAGAT
GCGTTTGGTAATCTGCATACGGTTGATATTATATTTTTGTGGATATTAGTAGACGTTTTT
TGTGGATATTAGGAGACATGTTTATAATTCGCATGCAGTTCATATTATATTTT
>TeaL_8898
AAGAGATCGAGTTCCAAAATTGAGAAAACCAGGTTGTCCAAAGATTTGAATAGACAACTC
TGATTGATGGATTCATCATCCGGAGCCGGACCATCCGACCCGAGGGGAGCGAAGGTTCAT
CGTCTGCAACCGTAGGAGGAGGACGATCGGAGGAAGGTGCGTCAACGGCGGCGGCGCAGC
CTCCCCCGCCGAGTCGGTACGAGTCACAAAAGCGACGCGACGGGGGCACGTGGTGGTGGT
ACGTGGATTTGGGCGTGGAGGACGTGGGAGGTGGGTTTAATCGAGATCTGGCCAATAATG
AAAGTACCTTCAGCAGTAACAATGGTTTCTCTGGAGGGTACAAGCCCGCAGAAGATGGAG
ATGCAGGGAAGCCCTTTGAAAGACGTGGATACAATGGACCGCCTCGTGAGGCTCGTGGTG
GTTTCCGTGGTGGTCGTCGTGGTGGTTTCAACAATGGAGAAGAAGTAGAAGGTGAACGTA
CTCGGAGAGTATTTGAGCGCCGTAGTGGCACCGGACGTGGGAATGAATTCAAACGTGATG
GTGGTGGTAGCAGGAATTGGGGAACTCCCACTGATGAAATTGCTCCGGAGAGTGAAGAAC
CTTCCAAAGAAAATGAGAAGAATGTGGATGCTGAAAAGCAATTGGGACAGGAAGATACTG
CAGATGCCAACAAGGAGAATCCTGTGAATGATCCCAAAGAGAAGGAGAAGGAGAAGGAGC
CTGAGCCTGAGGATAAAGAGATGACTCTGGAAGAGTATGAGAAGGTGCTCGAGGAGAAGA
GGAAAGCATTGCTAGGACTGAAGTCTGAG
>TeaL_8899
CTCTCTATCCATGTCAATACAAATTGTGTACACAATGAGTCTAGCTTAACAACCAAAAGT
TCCTTTGTACATGGCAAGCTCCTATTAATCACATCACTAACTTAGAGCAACTCCAACACT
GCCTAGCAAAAATACATAAGAGTAAACACATAATTTTGTCTCTACTTTGAAAAAAGTTCA
TTTCCATGCTGTAACTGTATCCTATGTATTAGTGATAGTCAATTTTCTTGTCTTACTAAA
TATAACAATAAAAATAATAATAGTAATCAATACAGTATTTGTCAAAAAGTGTTAATAGTC
AAACTGCTTATTGTTAAATTAGACTCTCTATACCATTTAGCAACCCACTATAGTCTTAGC
AACACGGACACAAATAAGCAGTGTCCATGTAGAACACTGCTTCAATACCTACACTTGGAC
ACGCCTAGAGACTTGAGATACTTCTTGGGTGTGTACATTATTTAAATATGCTTTGCAACT
TTGGGGCATCGGCTAACACTTACTCAAACACAAGGCCGACAATTGTAGCCATACGAACAG
CCTTATTAAAAGGATGAACATACCCAAAAGCACCCAACCATTTATTCAAATAAATAGATA
AAGGAAGAAATGCAAGACACTGGCATCATAGACATGACTGCCACAACTCAAGTATGCAAT
GGACATTTTTAATTATTCCAATGTTTATACGTAATTTTCATTATTCTAATGTGAAAACAT
GTCTATGTCTTGTTTTAGTATTTATATCTATGTTGTGTCATGTTCGTGCCAAGTGTCTGT
GTCTTTGCTATCAAGAATCTGTTTCTGAGCAAGCAAAACTTTATTTTCCTATATGTGATA
GGCTGTTACAGAATGAACAAAAGTCCACTCATGATTGCTTGAAAACATTTTTCGAACTTG
AGTTTTCAGCCAAAAAAGATTCTCCATCCAGAAAATAAAAGATTATAATGGTCTCTGGTA
AACATACAACATCTGCTAAATATATGTAGATCATGTATAGAGAGAAAGATCAGCAATTAA
TGCAGCTATAGAAGTGACCAAAAATATTTTGAAATGGAATTGCAATTGAGGCAAATATGA
CGTCATCAAAAACCAATCAGAATTCTAGAGAATATGAAGCCTCTAACTTCTTGGCTGAGA
TCTTCAGTGTGAGGATCTTCAACAATTACACATGCATCTCCAACATCATATTGTTTAAGA
ATCTATTCCTTACTCAAATCAAAGAACTAAAACACTGTACCTTTGCAGCAATAGATTCCG
TTGTATGCTTCCTTCATAGATCAGCTTTCCGAGCTTCAAATTCCTCTCTGCTCATGATGG
GGGGGTCCAAGATTGTAACACGCAACATAGATCATACCAAGATCTCAAACATGTTAGATG
GAAAAGATGTTTACAAGACAGTCTCTTCGCCTTTGCCATTGGTTCCCTACAAATAGCACA
TTCATCATCATATGCTTCAATCTCCTCAAGTGTTGCATCTGGAAGTGCTCCATGAAGGAT
GCCTAAAGCTATCTTCAACCTAATAAATCATTTGATACGTTTTACAATTGCACCTAACAA
GGCCTGGTCAATAATATGAAGTGTTAAACAAAATAAACATGAAATAATAATGTTGAAAAG
TCCAAGTCAAATGAATGTCAATATATTGCTACAAAAAAATAGTGAGAAACTTTACACATA
TATTTAGGAAAAGAACTACATCCACAAGATGAAATTTCATGCCATGAAGCCACCAGATAT
GCACATAATGACAGAGTGCCATCAATAACGTCATGATGTCCAGAAGAAAACCCAAGTTCC
ATATGAGAATGCCTTTCCATTCATAGAATGAACCCGCACTCAAATTTGTTAAGTTACAAT
AATGACAAATCCAATCCACAACAACAATTAGAAGTACCCTTGGT
>TeaL_8900
AAAATTGGGCTTTGGAAGTACCGGTAAAGTGATATTACCTTGTTTACAGCTCTTTTCAAA
TTTTTTATTTGTTTGTTTGTTTGTTTGTTTGTTTGTTTTTGGAGCTCTATTTGTTTAACA
TTTGCTGTACAGTACTTCTGCTTTTTATTTTTATTTTTAAATTTTTTTATTTGTAGTGAA
AGCGAATTTTGAGATCTGAAATTGGAGTGCGTCGTCCAAGTTTCATAGGAGGGTCACCTG
ATTTTGAGTGATCCAACTTGTATTTTGTAATCAATGTTCTTCCATATTTTTAGGTCTTCT
TGTTCAGTTTTATTATGCGTATATTACAATTAAAATAAGCCTAACCAAAATATCAAGTAT
GTGCTTACCATGAAATCATGAAAATTGATTTTTCTGTTCAAAACTTGGGGGCTTGAATGT
GTTTATGGAGTTTATTATTTTGTGTCCAGCTAGCTACTGGCCTTTTGAGCTGCCATTTTT
ATTGGAATAGGGTTGCCGTTGCCGCCCTTAAATTGCTCAGTATTGGGAATTTCGGATCAT
TTCAATTCTTTTAATTTTTTTTTTTTTTGGTTTCTTTCAAGAATAGTTTGATTCAAATTG
TAGAACTAATCATAACTAGTCAACCATATTGTCACAGACAGGATACAAACATTTAGTGCT
TGTTTGTTTGCGGGATTAGGGAGGTTGAATTGGGACTAAAAGACATGTATCCCCCAATGT
GTTCTCCTTATCCTCCAATGCGTTGTTTTGTTGAAAACAGGTAATTTCCAGAATTAGCCC
TTATCACTCTCATATGATGGATTAAATGGGGAATAATTAATCCCCATCCCGTCACATGAT
CAAAACATTTACTTTTATATCCAGTACAACCAAACATATTTTAATGTTCTATTAGCACAA
GAAGTTGAAGGTGCATAAAAGAATTGAACTCCTGTAATCTTAGGCCTCGTTTGGGAACCA
TCATTTTTAGCCAAAAAGTCAAAA
>TeaL_8901
TGATCAATCTTGCATATGATGTAAGTGAGTCTACTCTTTTAGGTTTGTATCCAGATGTTA
GCAGGATTCAAGAGCTGACGAGGTATTCAAGATGATCCATCTTGACATATGATGTTTTTT
ATGGATCTGGATCATCTTCAATGACCATCATTTACTTATTTTGTATGCTACATGTGAAAT
CACATGTTTGGTTAAAGGACCTAATGTTTATACCACTTTTCTCCTTTTTGAACGTTCTAT
GTTTGGGCCATTTTGACCATATTGGACAGAGAACGATGAGCCCCTGGTTTGGTTGTAACT
GCCCTAGTATTTGAGGCTTGGTGTTTTGCTTGTATTTAGTTGAATATGTATCCCACTGTA
TGAGGTGTCCATTTATTATATGTAGGGATGAAGCTTGGGTCACCTTTATAACTTTCAACA
ATATGATAAAAACATATTTTCTTTGAATTTGATTGTAAGAAACCTAAATGTTAGAGTCTG
CAGATGCAACAGAATTTTGGTATGCTTTAGCGGTTAGACTATAGGTCATTGTCCTTTCCT
TCATTGCTAAAATGGCATGGTATTGTTGGGAACTTCATAGTTGAATTGCATGTTGACCAA
GCCCAAAGGTAAATGATATTCTTGGGCTTGGATCCAATTCTTTAACAGTAGTTCCTAAAA
ACAGCCACAATAGCATCTCAAAATGAACGTACAATCAGTTAAATGTTTGATACACTACTG
AAAGTGTGCAAATTACCTTAATTAATGTAATTGTTCTATCCATTATCTTTAAATCAAGTA
CTTTGGATAATGGAAAATATTTGAGAATATTTTGGAAAGAAAGATTGTAGTTAGATACTT
TAAGTCACTCATTCAGTGTGCTAATCAGGTAGAGAGTAGGTGGATTTTAACAAAATCAAA
CTAAACCTTGTGTCCCAATCAAGTGGGGTCGGCTACATGAATCTTGTGTAATTATCTCTT
GATTCAAATTAATGGAACCATAGGATGGTGGGCTATTTTTCTGTAATTTTCTGTTGGAAG
ATGGCAATAATTAGACCTATTGGCTTTAATGGATTCAAGTCTCCAACATTATTGCATTGA
TCTTGTTAAACATGGGGATAATATAGATCTCTCTTCTGATATCTCTCAGAATTTCAGAAA
GGACTAAGACTATGGGACCATGCTATAGTCGGCTATTTCATGAGCAAAATATTCCCATTT
CATTTTGTTAAAGAATTTCCTGGAAGGGTGTATCCAGATGTTAGCAAGGATTCAAGAGCT
GACGAGGTATTCAAGATGATCCATCTTGCATATGATATATTATCTAATGAAACATCAAGG
AATCAATATGATCGAGCACTCAAATTTCAAGAGGATACTGGCAGACCATCGAGAGGAAAC
TGGGACTTGAACCATGAATTTGAGGATGGAATAAGAATTTATAGGTGGGCTGATCTGAGG
CAGAGAATGCAACGTGAGAGATATTGGGAAAAATATAGTGCTAGAGATGAGAATTCCTCC
TATTATGATGAAGCAGAGCAGGTATCTAAAGAAGAAACCACAGATGAAGAGAGAGGCTCC
TTCGTCGAAGTGCTTAGATCTGCCTTCCTCTCTCTGTTTCTGATGCAGACCATTGGAGCT
CGAT
>TeaL_8902
ATATCACGGTTTGACAGTTTATCCAGTGGTGCAAGGATGTTTATATAAAATGAACTGGCT
CTTTAGCAATGCAAGCTCAGAGCGAGTAACAAAAACAGAAAGATTAATTATACTTCTACG
TTTTTGTGATTTAGTTTGAAAACATTTTAGTCCTTATTGTAATTTAGAAATGTACTCGTC
CTAATGTGATTTGGAGTGAAGTGCAAAATAGATAGATTCTAGCGAGTTAACAGCTTGTGA
CCAACAAGCTCCTTGTGTTTTGCACTTCACTTCAGATCAAAGGGGGTTGGAAGTACATTT
TTCATTGATTAATCCGTCGATAAAAAGTGTAATTTACCAAAATAAAAATAATAAATAAAA
CCGCAAAGCAGTTCCAGCATGATGAGCGAACAATCCACCACCTAACTTGACTTTATTTAT
CTTCCCTTTCAGTGAATGTATTAATTGAAAAATTAAAGAAGAGCAAGTACGGGAATGAGA
AAAAAAGGATACAGTGCATCTAACCAATATGAACATTCCAATATGTCATTAAAAGGGTGA
AAAAAATTTCAAATCGAACAAGGTTAGTTAACTGGCAATTGACCTGAAAATAAACAAAAT
ATAGTAAAAACAGCTACAAAGGCCAGTAAAAATGTAGCTGCTGCAGAAAATTGCAGTAAT
ATTTACATATAAACTATGTTCTCAACATCATACACTTTAACATCTCTTCACTTCGGCAAT
TATACTCTTCTTTCCACACCTATACACACGTATTCCCAAATTACAAATTGCAATCTGAAT
ATACCTAGAGAGAATAGACAAGCAAATCTTATTTCAGCAGGTTAACTGAACTCTCTGTTT
ATTTACAGCTACTAGAAGCTCCATGTAGAAAATAATATAACTCAAGATTGATTAATTTAG
GTCAT
>TeaL_8903
TTTCTTCTTTCTTCTTTCTTCTTCCTTCTTCCTTCTTTTGCGAGTCATGGAAAGGAAGAA
TAAAAGAAAAAAAAAAAGAAAAAGAAAAAAGAAGCCAAGACGACATGACCTAGCGGGACT
GACCATGTATATACAATTTGTGCTTATAGAATTATATTAATCATTGTTTGAGATTGACTT
TTTTAGTAACTTTTTTTTTTTAGAAACTGAAAAATTATTGCCATATTTGAAAAGTTGCTA
AAGAAAAATTGTTGCTATATTTGAAAAGTTGCTAAAAAAAAAATTATTCGTGAAAAATTT
GACTTGGAGCCAAACACCCACTCAATCTCTATATATATTTGCTTGGAGCCAAGTCTCTCC
CAATACTAAAGTGCAAGTTATTCCACTGCACTGCCCAACTTGTTTCAAAGGCTATGGAGA
AGGTTTTTTTAAAGACGCTTTTCTTTGCCATCCTCCTTGTGTCTGTGTCTGGTTAGTCTC
TCTCTCTGTCTCTCTCATAAATTTGTGGAATATGAATTACTCTAATTAGTCACTAATCAC
TAGTCCAGCTGCTCTGTGTTCTAAGAAAACTGAGAAGCAAGCAAGCAGCGATTAAACACC
CCCATATACCTATCTTGATCCCCTGCAAGTATCAATTAGCAGTATAGCACTTTAAATGAT
CTCTCATTCACTTTTACATATCAGAATTACAGCATATTCTTGACAATGACTTCTTCTTTC
AGCTCTGCTCTTGTATGTCATCTCATTAATTTTATTTTATTTTTCTTTTAAAATATATAC
AAACATACATACAGACCATCTCTTCTGGTAAAAAACCACCCGTATTCATTATGGGTACAC
TAATTCTTTTTTTACTTTTGCTTTCTTCTTCTTCTTGTTCTCTTCCGTTCATGACCCAAG
CATCCGCGTTGTTTGTGTTCGGAGATTCAACTGTTGACGCAGGAGACAACAAGATTGAAA
GTTGTATCACGGAACACTTTTACCCTTACGGTGTCGACTACAACAATCAATACACCGGCC
GCTTTACAAATGGATTAACTGCCGATTTCATGGCATCCGCGTCGTTTCCTGCGTTGTTTG
TGTTCGGAGATTCAACTGTTGACGCAGGAAACAACAACAAGATTGAAAGGGGTATCACGG
CAAACTTTTACCCTTATGGTGTCGACTACAACAATCAATCCACCTACAACAATCAATCCA
TCGGCCGCTCTGCCACTGATTTCATGGCTTTCTCTCTTGTAGATGTGCCACCGCGTCCTG
CTTACCACAACTTGACAGAGAGTGACAGAAAAAGAACTACCATCGCCATGGCTGGGATCA
ATTATGGGTCTTCTGGATGTGGTATCTTTACCACCACCAGACCCCATGAGAGTGAATGCT
TCAATTTAGAACAACAGATCGACTTCTTTAAGGAGACTGTACAAGAAGACTTGCCATATT
TGATTCCAGACCCTGATGCTCGCAAACAGTATCTTGCCAAATCTATCTTTTTCATTTCCA
TGGGAGCCAATGACTACTTTTTCACTTATCCTAAATCAAACACAAAGGACCCTAATGAGT
TTGCAATCTCTCTCATCTTTGAGTTGAAGATCTACTTAGACATATTATATGAGATCGGAG
CCAGACATTTCATCGTAAAACATGCTCTTTGGGTGTTTGTTGGGTGTTTGCCATCTCTTA
GATTATTTTTTTTTGAAATATTTTTTGTTGACTTATTTTTGTGTGAACTTGTTTTAAAAT
TTTTCAAAAATATTTAGGCTTCTGATTCTACTCAAATGAGACGAATCCAAAAATTAAAAA
GAAAAAAA
>TeaL_8904
AACAGTGAACTGTTATTTGCTGCTCTGAGCTACAAATGTCATCATCAGTTCCATCAGTTA
CCATAGTAAACTGTTTTCAGCTACGATAGAAATAGAGCAATGCGGTCAGTGTTTCCACCA
TGGTAACAGACCTGGGTTAAGAAACTTGGCTGCTAATTCTAACTACACTAGATTTTGTTC
AATAAACTCAAGAGCCTAATTTTGAGCCTTCTCAGGAGGCAGTAAGGCAGACTGAATATT
GAAAAGGTTCACATATTGTGTTGAGGTTAGATGTGGAAAGAACGGAGCATGGTGCAAATA
TAGTTCCCTACTACTACAGTCATTGTAAACAACATATTAAAATGCCACAAGTGCTAAAGG
TTATAAGGAAAAACAGGATATAAGATTAAAAACGTGCCATTGCCTAACAAACACATAAAA
GATGCATATAAAAAAGAAAAGGTGGTTCTGAATTCAAAAAAATAATTAGGGATCTTAAAT
TCATGTCAGACGAGTATTAATTCTTAAGAAATAGAGGCTCGTTTCCCAAGAAAAGAAACC
ATACAAACCGTAATAGCTGGATCTTGATATTATCATGTAATTTGGTGGAGAAGAGAATTT
CTGCAAGTCTCTGACACTAAAACAAATAAAACAGCAAGCATATACACCTCTGGTCTTGTG
CTAATCATAAGTAAATAAAGTGCATACGTGTAGAGGATTAGAGCACACAATTAATATAAT
ACTGTGGCCTCTCATGTTAACCTGCAAAGTGCCTCAAAACTATCTCAACAATTTTTAGAA
AATATATGTTGCAAAACCCACAGACAAAATAACAAGATAAATATGTCTAATGGAGCACAA
AATTCAATTGCCTGAGGTTAAATGAGAAACAAAGTGCCTAGTATTTGAGAGGCATCAAAG
ATACCAAAAACTAGCACCACATTCAGTTTTCCTAAAATGGAACTCTAACAAAATTTTACC
ATGAATGGACCCTCCATCATGGGCCATCAAAGAAAATGGAGACATTACCACGACTTATTT
TCTAATCTAATAAGCAATTATTCCAGACCATTTAACAGAGGCAGCCACTGAACACAATTT
ATCAATCAATTTTCATTAGGATGTTGGAGAACACCTTTACCCCTTTCAATGTAGTATCAG
CAAGACTCTGAAATAACTAATTAGGCCACCTCAATGTATTTAAAGAAAAAAATAAATGAC
ACAAGAATTGAGCTTCACCTTGTGTAATTGTTCTCCAGTTCTTATTCGTGCATTTGGACG
AGCGAGCTTTGATTCAAACGGAGTCCTTGGCCTCACTTCTTTAATTTCCTCCCACTCCTC
ACGAGTAAGCATCCTAACTGTGCCTTGTCCAGCAGGAGCATGCTCTATTTTGCGCTCAAT
CATCTCTTGGGATTTGGATTCATCATACATCATCAGGAGTTTCGCAAAGAGTGCAACTCC
GACAGCAGTGAGAATCATCGGCATAGTCGCTGTGTCAAGGAATGTTTTTGGCTCCGGAAC
TTGTACAAATAACTGATTTTTCCTAGGGTTCTTCATTTTCCTCATCTTCTCCAACTCAGC
AACCTTCCTCTTTAGGGTTTCGCTAGGATCGTCACGGGATAGTGTATGCATCTGTCTATG
CAATGGGAATACTGCTCTGCCAACTCGAAGCATTGTTACCAAAAAGACGGTCTAACTATC
AATCAAGTCCTCGAATTATTTCAGTGCCGACAAACCAACCTGTTCACCCCATAAGAGCAA
AGATAACATAGCCCCAATTGTGAGATTGGTTGTTACTTCTTTGCTCAAAAATGCCTGGGA
ACTCTGTCTTCTTGATGCACAGAAGCTTCCAATGTCTAGGATTTGTGAAAAGGCAAAACA
AATGTTGAATAGAAGGCAAGAAGGGACATAGAATTCTGCAATCAAGCTTGGAGCGCAAAA
GAGATTTCTGGAACGAAGAAGATTTTGGAGGAATTTGTACAGAGCAATACCACTTCATTA
AACCCAGTTTTTAATTATAGCCACCATATAAAGCAAACTCATCTTTTTCTCTCACTTAAA
CCCAAAATCTAAAATCAAAACCCAAATCTAAAATCAAAATCCAAATATGTTGACACAGCC
ATAGATCGTGGTTCCTCACAGCCATAGATCGCTTTTCCTCTCCGGTGAAATCGAATCAGA
GAGAAGGATGAGAGGTGAGATTGGGCCACAGAGAGAGAGAGGATCAGAGAGAGGGAT
>TeaL_8905
CCAAATTCTTAGTTGGATATATGAAAAATAAACCCACTAAGTAAAGCTATGTTTGGCAAG
GGATTTTTAACTTAAAAAACATAAAAGATAAAATTGGCTACATAAACTAATAAAACAAAT
GCTTTTTTCTTTCACAAAAGTCAAAAAAACCAAAAACAACTAAAAAAATCAAGTTAAAAT
AGCCAAAAAGTTGGGCTATTTTAACTCTTCCCAGACCAAGACTAACTAGACTACGTTACA
AGACTACCTAGAGAGTAATTGATATTGTGTTAACTTAATTGATGTTGTCACTAATTTTAT
TTTAAATTTTTAATTAAATAATAATACATCTGTGTCAATGCCATTTGGCATCACTACTTT
CATATTTACATTATGTGAAAATATTATATTGGTTGTGTCTATGTCCAACAATTACCTACA
CAAAATTACCCTACATAAGTGATTCGGTAAAAATATATAAGTTAAATGTAAACTCATGTA
AGATTATTCATAAAAGTTTTGAAATTAAATTTACACAAATTTACATTCAATTTATGCGTT
TTTATAAGATGATTTATATAAATTAAAAAAAACTACCGTAAG
>TeaL_8906
GATAGGTCAGGCTTATCTTCTAAAATCTGTGAGATGGGATCAGTTAAAAACTTCCCTCAG
ATATATAAACCTACATCCCCCCAACCAGTTAGTTGAGTTAATTTTTACAATGCCCTCAAG
TGGGAGGTTTTGACCAAACCCTGTATCACTGGCAATAGAAAGCAAAGCCTTTGTTTCTAG
TTTCTAGTTTCTAGTTCCTAATTTTTAATTTTTACCAATACCAAACGACATGTAAGTGCC
TCTTTAGGGCATCAGCATGTAAGGTTCCCCTTGAGAGCAGTAGTCAAAACAACAAACCAG
CAACCTTAGTGGAAGCAAGTTCTAATATGGATAAATCAGAAACTACAACCAAGAAGATCA
AAATATCAGATCAGGTGGAAAACTAATTTGAAGTTGTAATTATATGGCAAATAAATAAAG
GAGAAAAATATAGCAGTATTAGGAAGTCACATCAGCCAGTGAGAGTAATGAGAACAATGA
GATTTTGGAAAATTACCCCTTTTGTCGTTCATCTTTCACTATCAGAAAAAGAAAATAAAT
TTATGATAGCAATCCATTACAAGTTCAACTTCACATTCAAGGGTGTTGAAATGAAAGAAT
CTAGTTTAGTGACTTGTATAGAATTGAGTTACAACACCACACGGGCAACGGAAATATCTA
GTAAATGCAGTTGCTCACGCACACACCTTTACAGATGAAATGAAGGGCATATCAGAATAA
CAATTATAGGCAACTGAAGCAGGGACGTCTATATCCATCTTAATCCTGTGTTAGTCCACA
TAGTTCAATTTAATACCAACAGCACAGAAAGCTTGGGGAAACTAATGAGAAACCAGACGC
ATGGATTTGAACATTTATTGTTTTGGGGAAAAAACAAAGAATTTAATAGACACATTTTAT
ATATTTAAAAAAAAAAAAAAAAAAAGTAAAAAATGGTAATGACATGGGCAGGGCATTAAA
TATGCAAATGAATGACGAGTGTAATGGATTAATAAATAACCAAACTCAACAAAATCTTGA
AGTCGTTCCCAAGTGATTAGGGTGAGCTATATGAATTAGTAGAGAAGGGGGTTGTAGAGA
AAGACAGTTGAATAAAGGAAATTGAGTTACTTTTGACTAAACCGAGTGGGTGCAAGGAAT
CAAGATTTTAACAAGATTGATTGATTCCCAAAAGGGAGTTAGAATCGGAGTTTCACACAA
CACAAGCCCATTGCGACATCAAGAAGAAGATCTGATCTGATTGTAGTAAAATGAATATAA
TAATAATAATAATAA
>TeaL_8907
CCCTCTTCAAACTCTAGGTGTGTTAGCAGAAAACACCGAGAGTTTGCCAAGAAGAAATTG
AAACCGAGCAGTGGTGTGAGTCTTAGTAAAGAAGTCCGCAAGTTGTAAAGCCGAAGAGAA
AAAAAGGAAGCAAGATAGAACCAGACTGCAGATGTTGACGAACAAAGTGACAATCAATCT
CAATCTGAATAGCACTGCGGTTGTCACAGTCAAGAGAGGTCGGAGAAGACTGCGAGACAC
CTAAATCAGACAAGAGACAACGAAGTCAAATAATCTCAGCAATAGCATGAGCCATTGCAC
GATACTCAACTTCGGCAATAGAGCGAGTAACAACAGATTGTTTCTTGTTTTTCCAAGAAA
TCAAGGAATCTCCAAGAAACATACAGAAATCATACGTCGACTTGCAATCAATCACATCAC
CAACCCAATCAAAATCAGCATAGGCCACCAAGTCCAAAGAGAAAGTGGAGGACAATAGTA
AACCCTGAAATATTGTACTCCGGAGATAGCGAAGAATCCAAACAAAAGCAGCCCAATGTG
CAGAACGAGGAGCAAAAATGAACTGACTAACCACATGAACAGCATAAGCAAGATCAGGGC
GAGTAATCGTCAGATAGACTAAGCAACCCACAAACTCTCGATAAAAGTAGGGTTTGGCAG
AGGAACACCATCAGTAATGTTAAGTTTCACATTAAGCTCAATGAGGGTATCAGCAATCGT
AGTGTCAGTAAGACCAACACGGTGAATAACTTCATTAGCATAGTTGGCCTAAGACAAAAA
GTAACCCTTGGGAGAATAAGCCACCTTAATACCAAGAAAGTACCGCAATGAGCCTAAATC
CTTCATTTTAAAAGTACGGAAGAGATGCTGCTTGACTTCAGAGATAGCAGAAGAATCAGA
ATCAGTAATAATCATATCATCCACATAAAGTAATAAGGCAACAAAACCAACAGAGGTGCG
AAGGAGAAACAAAATAGTGCCCTAAGTTGAAGGATGAAACCCAAGCTCAGTGACATGACG
ACAATTTAAAAGCAATCATACCAAGCACGAAGAGATTGCTTCAGACCATACAAAGTATGC
CGAAGACGACAAACCTGTCCAAAAGAATAATGAAGGCCAGGGAGACGACTGTAAACCTCC
TCAATGAGATAACCATTAAGAAAAGCATTCTTAACATCCATCTGATAAAGAGGCCAATGA
CAAACAGCAACGACAGATATCAAAGTATGAATAGTAGTCATCTTAACAATAGGGGCAAAA
GTCTCCTCATAATCAATATCATACTCTTGTGAAAAACCCTTGGCAACCAGGCGAGCCTTG
TAGCGATCAAGAAAACCATCAGAATGAGTCTTGACTTCGTAGATCCATTTGCAACCAACC
AGATTCTTACTAGCAGGCAAAGGAACCAACTCCAAAGTACTTGTTTTCTACAAAGTAGAC
AACTCATCCTCCATAGCTTGAATCTAATGAGGATCCTGATAGGCCTTCTTGTGAGACTGA
GGTTCTGAAAAAGAGTGAATAGCAGACAAAAATGTACAGTATGAAGGAAAAAAAAAAGTG
TTTTAGCAAAATCAAGTTTGACTACCTGTTTACGGATGCGAAGGGAATACTTACGGTTAA
CAAGATCAGAGTCGTCGGAAACAAGAGGATTAACTGGTGGAGGGAGCGCCTTGCGACAAT
AATAGACTAACACCAAAGGAGGAGAAGGAGAAGGAGAAAGAGGAGTAAGAGTAGGAGTAG
GAGTAGGAGTAGGAGTAGGAGTAGGAACAGGAGCAGGCAGGAAAGGAAGAGGAGAGGAGG
GAACAGACTCATGGAGGTCAATGGAGAGGGACTCATTAAGAGGGGTGGTACAAGGAGAAG
AGGGAATAAGCTCATAGGAAACAGCAGAGATGTAATCATTAGGAGAAACCTTAAAAGAAA
ATGGATCAATATGAATCAAATCCTTTTTGAAAACTAGGGTTGTGAAAGAAGAAAACTGAA
AGTAAGGTAGACATTCGAGAAAGGCAACATGGCGGGAGACATAAAGGCGACGGGAAATAG
AGTCATAACAGCGATAATCTTTCTGAGTGAGACTATAACCCAAAAAGACACGTAGGACAA
ATCAAGCACTAAGTTTGGTCCTATCTTTACAAGGTAAAAGGACTAAACAAGCAAACCCAA
ACACATAAAGGAGGGAGTAATTAGGAAGTTGAAAAAACAGAACCTCATAAGGAGACCATC
CACAAAGAAAGGGGATAGACATACTGTTGAAAAGAAAAGCAGCGGAAAGAACTGCCTCAT
CCCAAAATAGAGCCGGAACAGAGACAAAGAAAAGAAGAGACCTAGTTGTCTCAAGAAGAT
GACAGTGTTTACGCTCAGCTTGACCATTTTGGGCAGGTATATCAGTACAGGAAGTTCGGT
GATTGGTAACCAAATTGGCCAAATATTCATAGAATTCAGTTTTAAAGTATTCTCTGTCCA
AGTCAGACCGCAACAATTTAATTGTAGACCCAAACTGTGTAGTGACCATAGACTAAAAAA
TACGATATATCTGGTTAAAGTCAGACTTATGAACCATAAGATAAACCCAAGTATAACAGG
TGCAGTCATCAATAAATGAAACATAGTATGCAGAACCTCCTTTAGTAAGAACAAGAGGAC
ACCCCCGACATTAGTATGAACTAAAAAAAACGGTGTATCAGATATAGAGTTACTTCTACG
AAAAGGTAAGGCTATCATTTTGACAAGTTTACACCCCCAACACTCGGTTAGTTGACTAAG
AAAAATTTTACCCAATATACCGACTGAGCTAAAGGCCGTAAGCGGTTAGCAGACAAACGC
CCTAATCTAAAATGTCATAAATAGAAAGGACTTGACAAAGAATCTAAATAAAAAGAGAAA
AAAGTTGTCGGAGAAGTAGTCATAGGCAGATGTAGGCTCTCCATCACATAGAGGTCTCCA
ACTCTACAACCAGTCCCAATTTGCTGCTTGGACATCTGATCCTCGAGAATTGCCTCCTGA
AACCTATCCCTTGATTCCTGGTTTGCTTATTTTATTGGATGCCCAAACCAAACCAAGCCT
TAAGTCCCATCAAATGTGGTCAGCTACATGAATCCTTCTTCTCCACGCAGCCCTGGTGGT
TGTGGTGGTGGTG
>TeaL_8908
ATAATATTTCCACATATCAAAATTATCTTCCTAATGAGACCAATTGAAGTGTTATTTTGA
TCCTTATTTTAGGGGTGTTCGCGGTTCGGTTGCGGCCAGGAAACCTCTAATCCGCCATCC
GTCTGCCAAATTGGCAGATTGAAAAAAATCAATCCGCATCCGTCCACCGAATTGACTGAT
GTGGATTGAGTGGATTGTCGAATTGATGCGAATCGGTTTGGTGGTTTAAACTTTTACAAA
TTTTGAACGTAATACTAAAGCTTGTAGAGCGTAACCAACTTAGGGTTTCATAGGATATCA
TCCCCTATTTATATAAATGTAGATTAAAGTTTGTAAGAATTACAAGGGAGCCCTGAGGCA
TAGAATAATTATAAACTCATATGTTAACACTCAGATAATCATATAATATGCTAACAGAAA
GGACTTGACAAAGAATCTAACTGAAAAAAGGAAAAAACAGTTGGAGAGGTATTCATAGAC
AGATGTAGGCTCTCCATCACATAGAGGTCTCCAACTCTACGACCAATCACAATCTGCTGC
TTGGACATCCGATCCTTCTCGAAACAAAGAGGGAAAG
>TeaL_8909
CTCAGTTTTAAAGTATTCCCTGCCAAAGTTAGACCGCAACAATTTAACAATAGACCGAAA
CTATGTAGCGACCATAGACTGAAAAGTACAATATATCTGGTAGAAGTCAGATTTATGAGT
CATAAGATAAACCCAAGTATAACGGGTGCAGGCATCAACAAATGAAACATAGTATGTAGA
ACCCCCTTTAGTGAGAACAGGAGAAGGACCCTAGACATCAATATGAACTAAAGAAAGCTG
TGTTTCAGTTATAGAGGTACTTTTACGGAAAGATAAGGCTATCATTTAGGCAGGTTTACA
CCCCTGACACTTAATAAGTTGACTAGGAAAAATTTTACCCAATATACCTGATTAAGCTAA
AGACCATAAGCGATCAATAGACAAATGTCCTAATCTAGAATGCCACAAATAGAAAGGACT
TGACAAAGAATCTAACTGAAAAGAGGAAAAAGCAGTCGGAGAGGTAGTCATAGGTAGATG
TAGGCTCTCCACCGCATAGAGGTCTCCAACTCTACGACCAGTCCCAATCTACTACTTAGA
CATCTAATCCTGCACAAAGCAGATAGAAGAAGAAAAGATAACATCAAAACCGAAGGCATC
AAACTGACTGATTGATAATAAACTGACAGATAACTGAGGAATATAAAGGACAGATAAAAT
AGAAACAACAGACATAGCAAACGGTAAGACATACCAGACCCATTAGTAGCATTAACAATA
ATAGGAAAGGGAGGGGGAGTACAATTTTGAATTATGGAGAGATGGGGAGCTACGTTACAC
GAGCTTGTTCATTTTTGGGAGGTACCCGTGTCGACACAACACGACACGATGCGGGTACGG
GATACAGCTGTGATACGGCAAAATAAAAATGGATACGGCTAATTATTGTTCTATAATATT
TTTGTTACAAAATTT
>TeaL_8910
TAAGTCATATTACTCAAGACTTAAAACTATAATGTAACTTTTTTTTCCTAATCATTGTGT
TTTTCAAGACCTTATCACGAGGAGGACGATTGGCAGTGGTAGAGCAGAAAATAGTCTACA
TCTTGGATCAGGTTGACAAATTTGCTCATCATGCCATCTACCTTCCAACGACTGGGGAAG
ACATTTGGCTTTGGCATCAACGTCTTGGACACCCATCTTTTTTATTACTTCAACATTTAT
TTCCTTTTTTTTCTGCACAATAATGTTTCTAAGTTTCATTGTAAGTCTTGCCAACTTGGC
AAACAACACTGAGCATCTTATGTTTCGAGTTTTAATAAAAGTTTAGTTCCTTTTCATTAA
TACATTTTGATGTTAGGGTCCATCTTGTGTGGTCTCTTTAAAGGGCCATAGATTGTTTGT
CATGTTTATTGATGATTTTTCTCGTACCACTTGAGTGTATCTATTAAAAGAAAAAGTGAA
GTTTTCTTTGTGTTAAAAGCTTTCCATCAGAAGATTCATACTCAATTTGGTGCAGTTGTC
AAAATTTTATGTTCTGATAATCGGGGTGAGTATATTGATTCTAATTTAGGAGCCTATTTT
TGCACTCATAGCATTACTCATCAAACATCTTGCACCAACATCCCTCAACAAAATGGGGTC
GTGGAACGCAAGAATCGTCATCTTCTTGATATGGCTCACCGCATGATTTTTTCTATGCAT
GCGCCTCAGTCTTTCAGGGTAGAAGCCATCCTTACAGCAA
>TeaL_8911
TTCTCAACATTCTTGAACTTATGTATAACTCACTGCTAATAATTTTTTTATTTTTTATTT
TTTATTTTTTACAAACGTACCCTAGCCGTACCCGTACCCGTACCCATATCCGTATCCTAC
TTTTTTAAGTTTTACTGTATCACCGTATCCGTATCATATCGTATCCATATCTGTGCTTTC
TGGAGGAGCTATAATATAAAGGGGACAATTCAACAAATCCCAATTCCAAACAAGTTTACT
GTAGTTGTTCCACAGATGATGACATCAATCTCTACGAGATACTCCAAGGTGATTCAAAGC
AACAAAGCCATCTTGATTATATATGCCTTTCTATCGAAGCAACAATCAATTCTCTCTTAT
AATTGAAGTACATCATTTAGACACAAATAACAACATTCAGGGGTTGAATGTTGGAAACTG
GCAACATAAATCATGGTAGTATAGATGTGCATGCAATTATTGTATTACTCCTACTGCAAA
CACAATTTAGCCATTTTGATAAGTACTGAAAAAAAATATTTTTTTTCTTTTCTGGAACTT
GTAAAGAAGAGATTTCTTTGTGGTTTATCTCCATTACAACCCCTATTTCTTGCATGGTGA
AGATCAACCCAGAGGTTAAATTTTCTTCTCTCTCTTTCCCTTGCATTTCCTTCATGAATT
CTGATCAATCAAATTAATCGTGCGTTTGGGAAATGGGTTGACTTTTTGACTTTTTGGCTA
TTTTAGCCTGAGGTTAAATCGTTTGTTTGTGTTGGCTTTTTGACATTTGTGAGAGAAAAA
GTGAAATGATTATGATTTGGATGTGACATTTTGTCCTATTGGCTTTTTAGCCTATTTTAT
CTTTTTGTAGCTAAAAAAGCTACCAACCTCAAAAAAGACACTTGCCAAACGAGGCCTAAA
TTTCTGCCCAAACTCTTACTAAACTTAAACATATATTGCCCGAGTACTAAAAAAGTTTTG
GATTGACCTTGGGTTGCTCAAGTTGAGCCCACTCAAATTACACTCCTAAATCAAACAACC
AACACAAGAACCGAATATCAGACCAAACAAATGACAACAATGCAAAACTCCCAATAAACA
ATAGACAACTCCATCACTTTAGCCCTCAAAGCACCAACACAATAACTCTACAAAAAAGTG
GCAACAAACTAGACCCATCAGGAACCCCAAAGAGAACGGCAACAAGAGGCCCAAATTCCA
TATCAGCAACAACCCAAGGCCAAATATCAAGGCATCGACTTCCAAACGACTAGTAACAGC
AAATTGAGATCCAGACTAAAAGTCCATCAAGACAGATATCCCCCACATAAGAGACTATTC
AATCCTAAGAGCGAAAGTAGGATACAAAATGTGAGATTAAAGAGAAGTTTTAACTAATTT
ATTAAATTATAAAATTGATAAGATTTTGTCAATCTCTCCTTTTAATCCCGAGTCAATCCA
AACATAAAATATGATATACGATTCAAAAGAATTGATAATCCCAAAACTACCTATCTTAAA
AATGTTAATCATATCTAATCCAGTCCACTCAAATAAATGTAATCACAACTGTACAACCAA
TAAAGACAACATATTTCTATCTGCAATTGTTAAAATATTTGCAGTATGCTGGCATAAAGC
ATGATCTGCAACACTAGAAACATAGAACCCATGATGACTATATGAAATTAACTTAGAATT
TATTAATTACATATATTGAAAGGTTGAGTTCATTAGGATCTTGAAGAGTGAAGGATCTTG
AAAAGTGAAGGGTAGGGTCACTTAATTAGGTACAAAGTGTCCTGATTGTATGTGAAGGCA
CATGTTTGAATTAATTGTTAGCCTTAGATGTATCCAAAATCACTATATAAATTGACATGT
GATCATTTGAGGATGTACAAGGAAGAAGAAGAAATTTAGAAGTAAAACTTAGTTAAGTTC
TTACAAAGGTATTTGTGCAGGGTAGGGTCACTTAATGAGGTTCAAAGTGTCTTGATTGTA
TGTGAAGGCACATGTATGAATGAATTAATTGTTAGTCTTAGATGTATCAAAAAATCACTA
TATAAAGTGACATGTGATCATTTGAGGATGTACAAGGAAGAAGAAGAAATTTAGAAGTAA
AACTTAGTTAAGTTCTTAAAAAGGTATTTGTGCCCCTCAAGAGCTCTATACGACCTTTGG
GTCGTAGATCTCCACAAATCTCTAGTTTATCTTCTTCACACACACGTCATATTGAGTTTT
ATGTATGGCTTATTAGTGTCCACCATATTATGCTAGCTTCTAGAAATTCATGAGTTCCTA
GACAGAACAGAACAGTCTCATTGTTAACATAGTATGAATCAATTTTTCCTGGTCTGGATA
TCTCCAAAGAAACCCTAATGTGTAGATTTTGCTTGTACATGTTTTACTTGAATTTGTTTA
CAGAAATTACCTTGGTGACATCTTCTTCTAAGTATATAAACCAAGATGTCAACATGTGCT
TTTCAAATTTCATAGTGATCCTGCGACAACCACAAAGTCAAAGACAATAAATAAATAAGA
AAAAAAATCCTTTTGCAGATACAGAGGATGAAATGTATCTAATGATTTTATTCAAGTTGG
TGCATAAGGGTGATTGGGGGTAGATTAAGCACTTCCTTGAGCTACACCCAAATGCACTGA
GTGCCAAAATTTCATCTTTCGGCGAGACAACCCTCCACATTGCAGCCCTAGCTGGACAAG
TAAAGATTGTGGAGGAGCTGGTCCATATGACAAGTGTAGAAGATTTGACACTTAAAAATG
ATTATGGTGAAACAGCTCTTTCTCTTGCTGCCGGAGGTGGAATCACAAGGGTTGTCAAGC
CTTTGGTGAGAAAGAATCATGCCTTGCTAGGGATTAAAAATATTTATGGTGTCATCCCAG
CTGTTGTGGCTGCTCAATTCGGCCATACAGATATGGTATATTTTCTTTATTATATGACTG
AAGAGGAAGACCTAGATCCTGAATCAAGTAACCAAGGTGCTAAGCTTCTTATTACTTGTA
TCGTTGCCCAAATATATGTTAATAAAATTTAAATTTTCATTAATATTAGCAAAAAATTAA
CTAGCAAGTAGTTTTACTGATTCCCTTAAACGTATGTGTTGGCAATGCCATAGATATTGC
TTTGGATATGGTACTACAGTTCCCAGAATTGGCTACTGCCGTATTGGAGGAACATTCTGG
TGGAACACCAAATACATTGGCTACTAGAAACCCAGTATTCCCTAGTGGAACTCAGTTGGT
GTTTGGAAAAAATGGATCTACTCATGTGGGTATTTTTATTCACTCAACTAAACTTTTATT
CTCGGTCCACTCGTTTACAGGTTTCATCTAAACCCCCTATACTGGGGAAGACAGCCCAAA
CTTTGAATTTAATTCAGATAAAAGAGAGGAAATAACAAACTTCATTTTTTAATGGATGAA
TAGTATTTATCCCATCAGAACAAAAATGATTTCAAACAATTTTAGGAGTTCAAATTATAG
ACCTGAAATGAAGGGTACATTCACTAGGAGTTCAAATTCAAGATTCTAATGGTTGTACAC
TTGCAGCACTCAGTCATTTGTATGGACTAGTATGGGATCTCCTAAAACTCCTAGGTATAT
GAAGGGTACATTCACTTCAATCCTATTTTGAATTTTTTTATGTAGGTCTTTAACTTTGTT
TTGATTGCAGTCCCCTACATCAAGCATGTGTATGTTATAAAATTAAAACATGCTCAAGTC
CTTGAGTTGTTGAACTGCATTTCCCAACATATATCAGCTTTGAATTATTCACAAATAAAG
GATACAGAATTATTTCAAGCAGTATTCAACGCTATAAAGCATGGGAATGCTGGGTTTGTC
AAAGAGATCCTCACAGCGTATCCTGATATCGTATGGACTGTTGATGAGCACATGCGCAAC
ATATTTTTATATGCAGTTCTGCAACGGCAAGAAAAGATTTTCAGCCTTTTACACAAAATG
GGGCCGAAAAAGAACATAATAGCAACTAGCTTGGACAAATATATAAACACCATCTTACAT
CACGCGGCCATGCTATCACCTTCTTCTCATCTTGACGGCATTTCTGGTGCAGCTTTGCAG
ATGCAGAGAGAGTTACAATGGTTTGAGGTGACCCACACACATTTTCCACATCTTCGAATC
CTTTTTTTTTTCTTTGGTTCTTGCAAACAAGTGCCCCTAGATCACAAGAAAAAGACCAAA
AAAATTAAAAAACACGACACTTTTCACTGAATTCAATGCACCTTTTATTTTTAATTTTAT
TTAAATGAATACACTTTTTTAACATTTTCACCTATTTTCAAGACACAACTGACCTTAATC
CCAATATTAAACAATGCCCCAAGGGCACTCTATAGCATTTGCCTTTTCCTGTTCCTATTT
TTATTTGGGGGTTAAGTGTTAAATATGCCATCAAAATTGCAGGAAGTAGAGAAAGTTGTT
TTGGTTCGTGCCAATTCAAGGACACTAAAATGTTTGCCAGAGTCTAGTAAAACCTAACTT
GGACAGAAAAACTATGCAAGTCAGTTGGCCTCTATTATCTCCTGGGATAGTTCAACCATT
TTAATATTTTATACAGAAGTAGATTGGTTGGTGGCTAATATTTCAGAATATCAAAAAAAT
CTACTACCACATGACATTGTTAAAATATTGCATGCACATCTTGCTGCAATTTTAGTTCCA
CATGATGGTCTAGTTCCTACCACATTATTTTTGTGCTTAGTTATAGGAATCGTGAAACTA
GGTGGCGAATCTTCGTTTGCGTTTCTTAGAAAGAAACGTGTAAGAATCGCGTTTCGTCTG
TAGAGACAGAAACGCGATCCTGTCCAAGATG
>TeaL_8912
CTTGTATCGTTGCCCAAATATATGATATTGCTTTGGATCTGGTACTATGGTTCCCAGAAT
TGGCTACTGCCGTATTGGAGGGACACACTGGTGGAACACTAAATACATTGGCTACTAGAA
ACTCAGCATTCCCTAGTCGAACTCAGTTGGTGTGTTGGAAAAAATGGATCTACTCATGCA
TGCCGGTACATTCATCTCGTGTCTCCAACATTCACAGAGACATCGAAGCATATCCTGGAA
TACATACTTACCATGAAAATATCATTAAACAAGCACTCCGTCATTCGTATGGACTAGTAT
GGGATCTCCTAAAACTCCTAGTCCCCTACATCAAGCATATATATGTCATAAAATTAAAAC
ATGCTCAAGTCCTTGAGTTGTTGGACTGCATTTCCCAACATATATCAGCTTTGAATCATT
CACAAATAAAGGATACAGAATTATTTCAAGCAGTATTCAATGCTATTAAGCATGGGAATG
TTGAGTTTGTTGAAGAGATCCTCACAGCGTATCCTGATATCGTATGGATTCTTGATAAGG
ACGAGCGCAACATATTTTTATATGCAGTTCTACAACGGCAAGAAAAGATTTTCACCCTTT
TACATAAAATGGGGCCGAAAAAGAACCTAATAGCAACTAGCTTGGACAAAAATGGAAACA
CCATCTTACATCACGCGGCAATGCTATCACCGTCTTCTCATCTTGATGGCATTTCTGGTG
CAGCTTTGCAGATGCAGAGAGAGTTACAATGGTTTGAGGAAGTAGAGAAAGTTGTTCAAC
CAATGTATAGAGAAATACAAAATAATGATGGTAAGACAGCTCGCGCTTTGTTTACTTCAG
AGCACAAGAAACTGAGAAGAGAAGGGGAGAAATGGATGAAGGAAACATCAACATCGTGCA
CTGTTGTGGCTGCTCTTATAGCTACCGTTATGTTCACAGCAGTCTTCACCGTGCCAGGAG
GTTATAATGGAACAACGGGGAATCCCTTGTACTTGCATCAAAATTCATTCATGGTTTTCA
TAGTATCAGATGCTTTGTCCTTGTTCACTTCTTCTAGCTCAGTACTGTTGTTCCTAGGAA
TCCTTAAATCGCGCTACACTGAAGATGAATTCCTTATGTCCTTGCCAAGGAAACTAATAA
TGGGTATCGCTTCCCTTTTCTTCTCTATAGCGACCATGATGCTAACCTTTGGCACTACCA
TATTTATCTCCCTTCATGACCGATTATCATGGATTTCCATCCCTATCATTTTGTTGTCTA
GCATTCCAGTTATGGTTTTTGTATTTCCTCAAGTTCCACTCCTTTATGAGATTTTTGTTT
CGACATATGGACCTGGCATCTTTAAAAAACCAAAAAAGGGTTAGTTCTGAAATGTTTCCC
TTTATGAATATTCCTAATAATCGACTATGAGTGTATCAGATTGAGAGTATGAACTCTGGC
ATTTATTTAAAGAAAATTTTAGGCATGTAATGTCATTTTTATTATATTTTTACTTTTGTC
TTGTATTTGACGTATTTATTTAGTTTGTTCTTGAGTTGTTTGTGCTATCACACATGTCTT
TTACTTCACAAGTAAAATCAGATGTGTGTTAGTGATGCCAATTTGTGGACAAAAGCGCTT
GAATTTAATCTCTATTAATGGGACTTTAAAGTTTATTTGGAAGTTTTTTTTTTTTTTTAA
ATTGAGCCAGCAACAAAATTGAGGTACAAGAAGTCAAAGCAGTGCCTGATGTACAAGCAG
CCAAAGCAGAACCTGGGAAATTACATGGGCCCATTGACCAGAATCATGGGTCACTTGAGC
AGGTTGTACATGCACTTATATATGCTTTCATCAGTTCTATCCAAAAAGCTGATCTTCGTC
AGCTTGATGGCCACTTGGACTAAAAGCAATGTTTTCTTATGTATTGTTGTTCATTCATGC
TTTGAATACTCTGTTGAATTGGGTTTTGATCATCCTAGGTATAAACACAAATCTAGCAGG
AAACCAAAACAAACTTGGAAAAATTACAAAGAGGCCTTGTGTTGCAGAGCTAAAAATTGA
TCAATATCTGAGCTTATTTATTTATTTATATATTAAACTACTTTCATGAGTTGGTGATCG
TCTAAGTAGATACTAGAGATTTCATATCAAGAAG
>TeaL_8913
TGGGAAATGACCACATAATCCCCACGTGATTTGTGGATTGAAGTGAACCGTTAAACATTA
TGTCTAACTTAACAATAAGTGTGAAACACGTGGCAGACTAAAAGGGTTATGTGTTCACTT
TCAAATTTCAAAAAAATAAATCGCACATAAAATAAAGCACAGAGGTCAAAATGCATTTTG
TCTTCCAAACAAAGAACAAAAAAAATGAGTATTTTAGTCTTTTTCATTAAATCATGAACG
GACCTAACGATACACTTCAATTCACAAACCACAAGGGATTATGTAATCATTTCCAAATAT
GAAGGGTAAACCACACATGACTCAAATCACAACAGTTTAAAGTGAAATTTGCCCTTTGTT
TTATATCTAAAAGTTTAATTTTGGTATTATAACAAAATAACATTCAGTGGTTTCATTTCT
CCCTACTTTTGGCGAGATTGACAATAGGGGTCATGAGATAAATGTGTTTCTCTCCATTTC
TTCCCATTTCTCTCATACTTGGTAATCCAGAGATTGAAATCCATTTCTCCCCATTTCTTT
TCTTTTATTTTCTCTCCAAATCACTCAATCCAAACATAGTGTAAAAGATCACCCGGATCA
CCTTTGAACCCTGGAAATATTACTCTCCAACAGCAGCAGAATGGGGTGGCTCAACCAATT
CAACCTAAAATCACATCAGCATCAATCAGGATTTACATTTCCCAGTGATCTCTTCACTAA
ACATCTATTCATATTCTAAAACCACACATGAGAGCTTTTAAAAAAGTCAAATAAAAAACA
TGAATAGCCCAAATCTTAGTTCTATAACAGGCAGGCACGGAAAGGTCGTTCAGGAAGAGC
GCTAGCATGAACAATCTAGCTCAGTACGAGCAACCTCAGGACTCCAATCCCGATGTCGCC
GCCGGCTACGCTTCCGACGATGTCGTCCACGCCTCCGGCGGAAGTCACGAGCGCAAGAGA
GGAGTGCCGTGGACGGAGGAAGAGCACAGATTCTTGTCAGGTTTCAAATTGATATTAGAT
CGATATTTGGTCGATTTATCAATGAATTTGTATCTGAATCCACCTCAATGTTCACAGATT
TTGTATTTGTGCGTTGAGCGAATTCGTCCACGCCTCCGGCGGGAGTCACGAGCGCAAGAG
AGGAGTGCCGTGGACGGAGGAAGAGCACAGGCTATTCTTGTTAGGTTTGCAGAAGGTAGG
GAAAGGTGATTGGAGGGGGATTTCGAGGAATTTCGTGAAGACACGTACGCCTACTCAGGT
GGCTAGCCACGCTCAGAAGTACTTTCTGCGGCGGTGCAACCATAACAGGAGGCGCCGCCG
ATCTAGTCTATTTGATATCACCACCGACACGTGTATGAGTTCAGCAATGGAAGAAGATAG
AATTCAACAAGAAACTACATCACATCTGAAAAACAACCTCAAAAGATTTCCGGTCTCAAC
TCTTCCGGCGACACAAATCCCGGTAGCGTTACCAGTCGCCGGAAACAACTCCGAAGACAA
TCTCAGACTAGGAGATAAGAAAGAATCCAATCTCATCCGTCCAATACCTGTTATTCCGGT
CCCACAATCTTCAAAAATGGCAGATCTCAATCTGAACCACACACCCATCGTCGTAGACCC
CTTGCCCTTAACCCTAAAGCTCTCTACGTCACCATCATCGTCATCGTCGGATCAGAAGTC
ACCGTCGTCGAGACACTCATCGGCATTTCAGGCCATGTCCGGTGGGTTCAACGGCAGTAG
TGGAGATAGCATCATCAGTGTTGCTTGAAGAATATAATTTAATATAATATATAAAATGTT
TTTATGTGCTGTGTAAAAGTTTATTATTATAAGATTAATTAGTAGGTTGGATTAGACATG
AAGATTAGGTTATTAATTAGGTGATTCCATGGTTGTACAGGTTAGGGAGTGAGAGATTTA
CAAAAAGTGTCGTTTTGTATGGTTTGGGGTTGAGAGACTCTTGTGATTTATGTTAGGTAA
TGTATGTAATATATGGGGCTCTTTTGTGAGCGGGGCTCTTTCTATCTTCAACTTGAAGAA
ATATCCGATGGTGGATGGATATTCGGAGGGTATTTGGAATAATTTAAGTATTTATAATTT
TTTTTTTTATAA
>TeaL_8914
TGTTGGATGTTGAATGTTTTTCCCTTCTTGTCTTAGCTCTTGTTATCGTTTATTATGACT
TTTTTTTGAATGAATGATCTATTAATTTATTTAAATATAGTGATTATATTTATTAAATTA
ATGTTACTATGTTAGTGTTTGTTAATTTTGATTTAAGATGAATGTAATATGAATCTACAT
AACATACAAAAATAATAATAAAATTCGCCGTGTCCTCCGTCGTGTCTGTGTCCCCATTTT
TTGAAAATTGTCGTGTCCTGTATCCGTGTCCGTGTCCGTGTTCCTACTTCATAAACAAAC
TTGCCAAAATAAGGGAGAGAAAAACAAGGGACTTTAAACAAATTAAGTGCATCAGGAGTG
AAGACTCTAAGGTGTTGGTGAAGGATGGAGAGATTAAGGAGAGGCGGAAAAATATTTTGA
GAAGTTGTTAAATTAGGAACTTTGAAGTGGAGATTGCACTTAAGGAAAAGAAATCGAATA
AAACTTTAGGATCCGATGATATCCCTATTAAAGCTTGGAAATGTTTGGATAAGAAGAGGG
TTGCTTGGTTGACTATGTCATTTAGTAAGATTTTATTGACTAGAAAAATGTTAGCTGAGT
GAAGGAAAAGTATTTTAGTTCCAATCTATAAGAATAAAGAAGATGTCTAGAACTCCAACA
ACTATAGATGAATCAAGCTAATGTGTTGTATAATGAAAGTGAGGGAGAGAGTGATGAAAC
ATCAATTACGAGATATAACAAAGGTGTCAGAGAATCAATTTGGATTTATGCCTAGTAGAT
CAATAATGGAAGTGATCTATCTTTTGAGAAGAGTAATAGAAAAGTATAGATATAAGAAAA
GAGACATTCATCTAGTTTTTTTGAATTTTGAGAAAACATATGATAGAGTGCCTCGGGATA
GAATCTGGTAAATGTTAGAAAAGAAGGGGATGATAAAAGGTTACATTGATTTGATTAGGT
ATATGTATGAAGGTGTGGTGACCACTATTAGATCAATGGCTAGAAAAACAAGTGAATTTC
CAATTATTATAGGATTTCACGAAGGATCAACCTTAAATCCATATCTTTTTGTTTTAGTTA
TGGATGAGTAAACAAAAATATTCAGGATGATAAGCCATGGTGTATGCTTTTTGCAGATGA
TATCGTGCAAGTGGATGAGACTAGAGAAGGAGTTAACACTAAGTTAGAGACATGGAGGGA
AGCACTTGAATCTAAAGGATTTAGAATAAACAGAACTAAGACAAGTACATGGAGTGTAAT
TTTAGTAACAGTAACAATGGAAGTAGAGGAGAAGTAAAGATTGAGGACCAAGTACTACCT
AAGAGTGAACATTTTCGTTATTTATGATCGATTATCACAACGGCTGGAGAGATTGAAGCG
TATGTGGTCCATTGAATTAAGGCAGGGTGGCTTAAATGGAGTGCGTCTGGGATAGTGTGT
GATAAACAAGTACCCACTAAATTAAAAGGGAAGTTCTATAGAATGGCTATTAGACCAACG
ATATTGTATGTGACGGAATGTTAAGCAACTAACAAACAACATGTAAATAAGAGAAGTGTT
GCTGAGATGAGGATACTAAAGTAGATGTGTGGCAATACTAGAAAAGACAAAATTAAGAAT
GAATATATTTGAGAATGGGTAAGAGTAATACTGGTAAAAGATAAGTTAAGAAAGAATAGA
TTAAGATAGTTTAGTAATATACAACGGAAACCAACAGAGACAGTAGTAAAGAGATGCGAT
ACAGTGACGGTAGATGGAAGTATTAGGAGAAGAGGCAGACCTAGATTGACGTGGACTAGT
GAAGCAACTAGAGATATGAATCTCCTTAATTTGTCTAATGAAATGGCATTAAATAGAGTC
GAGTAGAGAAGAAAGATTCATGTAACCGACCCTATTTGATGGGACTTAAGACTTGGTTTG
GTTCGGTTCGGTTTGGTTTGGTTCGGTTCAATTATCACCAATCAACATTCATCCAAGTTT
GGTGCCCTAAAACTATTACATAAAGCCATATATTTAGGCATAATAGGAAGCCCTAATTAA
ATTGAAGTTAGCAAAAATAAAACACTACAATAATTGAATTATAATAAAATAACCTAATAA
AGTAATAAAATCCAATAAATAAAAAATAATTCCTAAATAAATCACTAAATACTTTTTATC
CAATGTCTTTTTGATCCCCATAAACATGGTTGAAACCGACCCCACCCCACCCCATGATAA
GTTTCTTTGACGTTGTTCCAATTCCTTGGTCACAAAAGCAAGGATGGTGAAAACTGACAA
AAAGTAGGAAGGCTATCAGTTAAGGTGAGCTTTCCTCCTTTAGAAAGATACTGTCCAAGG
CAAAACCCATTTAATTAGAGACAGCTCCCTAGTTTAGGGATGACATGCATCCATTAAAGA
GATTAAACCCACAACTTGGCATGATGCTCAAGCAAGCTACTTTTTCCTTAATCAAAATTA
AATCCATATAGCATAGGATACAACAGGGGACTCTGCTTTGAAAAAAAAAAGAAGGGTTAC
CTGAAAGATAGATGAGAGAGGACCGGTAACATCAATCTGTAGGGAATATTTAAACTAATT
CCCCAACAATCATTCCAGAAATAAAAGGCTACGATAAAATTATTGTACTTGTATTTGTAT
CCATACAAAAATTAACTTGTATTAAGTAAGCATAAACACACAAAACCGCAAATTGAAAAA
AAAGTAAATAATATAGCAACAGAACACACCTTTCTACTGCGGAGACTGCATCGTGGACCC
TCAACTACAATGTCACTCCCATCCATCTGGAGACAGAAAGGATGAAACAAAGTCACCAGT
AGAAAGCAATAAAATAACAGATATAGAGGAACAACTGGAAGTGCAAGTTTAATTGTTTCC
CTAACTTTCTATGATAAGAAATCAGGAAATAACAACATCTACGAGTGGATTATAATCCAT
CTTCCCAAATAGCTTCAGCCACAAACATTTCAACCACATAAAAAAATATGCATGAATACT
TACCAGCCACACAACCACAAAAGATGTTGGACTAGTTTCTTCAGCAAGGTTTCAGAGTTC
TATGCAAGTAATAAAGGAGTTAATCTGCTATAAATGAATTGACCATTGTAGAACAAAGAA
TGATACATATCTGGGAAACAAATTATAAAGGTAAACACACACATGCAACCACTGTAAGTG
CATGTGTACTTATTAATAGCTGCAAGCAACGAAGGCATACACACAGATCAAGTCAACTAG
AATAGCCTTCTTCCTTCACAAAGAAAGTAGGTCTTGGACCCAGGTACATTGTGTTGAGAT
TTAAACTTCCTTAGGATAAGTGGTGACACTTTCAAGAAGTATTGTATTGGATATTTAGCA
TCTACAAATTCAACCAAAAACATGAGTCTCATTCCCATTTCCAATTGAAACGTAGTTTAT
TTTCAATGAATCATTGTCAAGAAATTCCTTTTTTTTCTTTTTTTTGTTTTCCCTTTTTTT
TTTTTTTTGGATAAATGAACAAACTTTATTAAGAAAGCATCAAGATAATGCAAAGAATAC
AAAAAAGGCATCCCCAAATTGGGGAGAAAAAGCAAGCATTAACCAATCACTTCATCCAAA
AAAATCTTTGAAAAAAACATATCCGGATCAACCTTCCTCTCCATCCAATTATACAAAACT
ACTAGAAGACGACTCTCTAATTGAAGCCTCCAATTTCTATGATATTTTCCAAACCTCCTC
AGAATATTGATTGCATTTGCTTTGCTATATCTTCAGTAAATTATTTGCTCCACAACTCAA
CAACTTGACCACTTACAATGTAGAATCAAAAGCAATCATCTTAAGTAATGCAACTATTGC
CTGCCAGATACAAGCACAATTCTAATAGAACAGAAGCTATGGCCCCGGTCGTAGTAAGCT
GCTTTTCTCCTTTTCTCACTTGGATATATTATTATACAGGAAAGGACAGCAGTATCTTTG
GGAGTCCTAAAGTAATTGGTGATAGTATAATCTACATAAATCAAAGTCGATAGTGACATT
GTCATCCAAGGCCAGAAACCCCAGGACTGTGGATCACCATGGAAAAAATTTAGGGGGACT
TACATGTAAGTCCTAATAAATGGACTTATTGTCCAATAGGTCCTGTGAGAATTAATGGCA
TTTTTCATCAAACACTAT
>TeaL_8915
TTTACCTAATATACCTGACTGAGTTAAAGACCGTAAGCGATCAGTAGACAAATGCCCTAA
TCTAGAATGCCACAAGTAGAAAGGAGTGAACAGAGAATCTAACTGAAAAAAGGAAAAAGC
AGTTGGAAAAGTTGTCATAGGTAGATGCAAGCTCTCCACCACATAGAGGTCTCAAACTCT
ACGGCCAGTCCCAATTTGCTGCTTGGACATCCGATCTTGCACATAACAGATAGAAGAAGA
AAAGATAATATCAAAACCGGAGGCATCAAGTTGACTGATAGATAATAAACTGACAGATAA
TTGAGGAACATAAAAGACAGATGGAATAGAGACAACAGACATAGCAGACGGTAAGACAGA
CTCAACAGATATAACAGACATACTAGACCTATTAGCAGTATTAATAGTAATAGGTAAGGG
AGGGGGAATACAATTTTAAAGTAAGGAGAGATGAGGAGTCATATGATAAGAAGCACCCGA
GTCAAAAAGCTAAACAGACGAATAGATATCTGAAGAAGACCCAAGCAAACCTGAATGAAC
AGAGGAAACAACCGAAGCAAACGAGGAGGGTTGGGAGGTGGACAGTATATACTGAAGTTG
ACTAATCTGAGCCCTCAAGGAAGCCAAGTCAAGATTAGGAGTCGAAACAGATGTAGTGGT
ACTGATGGAGGGACGAAAAGTACTCAAAGGAGGAGCTCAGGATTGGGTTTGAGACTGTTG
AGAAGACGTGGCAGGCAGACGTCCTTTCTTGGGACAGTGGTACTTCCAATGGCCCCTCTG
ATGGCAGAAAGCACACTCATCAGAAGGCAGGGACATCATAATAATCAGAAAATTGGAGGG
TTTATGTGTAATAAATCAAGAACTGATGAGTCAAAACGTAATAATCCCAAACAATCACCA
AATCACCGCAATATAATACACACACTTGTACTAATGTGGTCAAAGTATAATAAGGACAAA
ACCTGGTGGACTAAGATCAGAGAACTAATACGAAGAGATAGAGCTTTGTGATCAGAGACC
AGAGACGAAGAGAGAGAGAACTTCGTCCATACCAACAACGAAACTGAGAACTTTGAACAC
CAGAGATTGAGACTGATCACGAACCAGAAAATCAGAGAGTCAGAGACTTGTGATCACGAT
CAAGCCTAGAGAGAGGGAGTCGCGATCAAAATCCAAACCAGAAAAAGAGATGTCAGCTTC
AGGCGAGTTCGACGAACCAAAAATCCCACATACGCAGTTCAATTATGAACCACGTAAGTC
GATGATGCTGAATAGATGAACCAGAACTTCGAACCACACGGAACAAGGGAGAGAACTCAA
TCAAGAAGAATAATTCTTGAATCAAGCAGCTAGGGTTACGAACTCGGCTCTAATATCATG
TAAGATTTCTAAAAGCTTTTTTGTGTATTCAATTTAAGTATGTTTACAAAAAGTGCATCA
GCTATATAGCCCTAATCTATGATAGAAAAAGGAAATACAAAGAAAAGGAAATTGCCTAAA
TCGTAGTATACATAAGGAAATTGCCTAATT
>TeaL_8916
GAGTACCTCAGTTTATATAACAATATATCCTAAGACTGAAAAAGGAAAGAAGAATATCTA
CTCAATCCCAAATATATACAAAATATATAACCTACCATATATACATAAAGCCGAATATTC
TCACACCATTATCACAAAACAAGACCACAGGTACTCGAGGGAAAAACAAGACCACAGGCG
TTGGAGGGGTAAGACGGCGCAATAAGAATAACTAAAAACAAGACTCGCATATATATATAT
ATATAGAGAGAGAGAGAGAGTGAGTGAGTGGGATGCCAAATGACAAAAGGATATAAGTTT
ACACAAAACAAAGTTCTATATTTTATAAAAATGAAGAATATCTTCAATAAAGTCCATATA
AACAACACCACACTTGTATACAAATGATTGCTTACACACTAGCACCGTAAGATAAACATT
CAGACTTACCTCGAGAATTGCCTCCTGAAACCTATCCCTTGATTCCTGGTTTGCTTCTGA
TCACATCACATAATATATGAGATATAATCAGAAACATAAAAATAATACTTAAAACTACAC
AAGAGCAGTTAAAAATCCCAACAAACCATCAAAGTAGTAAGATCTTAAATTATAATCTAT
TTTACATGGATTCTTCAAAATAAATCAAATCCCCATGTTGAAACCCGGACAAGGGCATGG
GATATGTGTCCAGGGTGTATAATATGTGTCCAATACTTTCCGATGGCTACTTCTTATATA
TTTGTATTTAACACTATCATTATATGGATATATTGATGTACAATTGTTGTAAAATGCATT
TTTTGAGATTGCATGTTATATGTAATACCATTTTATTTCACAAAGTAGGATAAAAAAATA
AAAATGACACTTATTTTTTTTACATAATCCACATATCCTTACATTTCAGATTTTATGGAT
CCGGCCTCTAGACCCATACATGTATCCAAGTTCATTTAATATAGGTTATCACAATAAAGT
GCATTGGGATTATAACAATAGATAGTGGAATGGAAACTATGTTGCATGGACTCAGGTATA
TGCCTAAGCGTCAGATTCTTCTTCCAATACTAAAAAACATTGATACCCTAGCAAATTACA
TTTTGGAATGTACATTTCAAACCATGGTACATTCTGTTCCAAACGGTCAATTTGGCGATC
CAAAGCGATCCCAAAAGTTTGTTTCAATATATTTCCTAAAGGTTTCCTTAGAAGTAAAAC
AAATATAATGAACTAAAATCTAAGATGAGTGAAATTTTGACATGATAAAACATAAAAAAA
AATGTGACATAATGTTCATAAAAATGTGCTTTTATATGATTAATTAGAAGGGGGGAAAAC
ACACACACACACGCCCCCTTACATTTTATTGGATGCCCAAACCAAA
>TeaL_8917
TTTTATTTTTTATTTTTATTGTAACTAGTTTTTAAACCCTAGGCAAAATCTGAATTGTAG
TAATCACATCTGTCAAACACAAGCAAAAGAGAGATACAATTTACCTAATTTTCACCAGTG
CACCATACCTTGGCAATAGAAGTATGCATTGTAAACCGCACAATATTATGCCATGAGTGT
GGTTGAATAATCTGGTGGTGATCTTAGGGGAGAAGACAAGTAAGGCTTAGGTGGGATTTG
CAAGGACTCCAAGCTCCCTTCTAGCATCTCTATGACCCTGCTCATTGATGGCCGGTGTGA
GGGATCGATTTGTATGCACCACAAGCCAACTATAATCATTTTCCTTGTACTTTCGTTTGC
CTCATCATTCATAATGCCATGCACTCCAAGTTCTTCATCCAGCCCAAGTCGATTGTATAT
CCAATGTGGAAAATATATCTCACTTGTGTGATTAACTTTGATATCAATATTCTTTCTTCC
TCCGACCATTTCTAGAATCATCATTCCATAACTGTAGACATCTGACTTGTGTGAAACTCC
CCCAAAGTTCCTACAAAATATTTCTGGGGCAATGTAACCGGCAGTCCCTCTAGCACCCAA
TAGTGATACAATACTCTCTTTCTGTGGGCACAATTTAGCAAGGCCAAAATCAGAGATCTT
TGGGCAAAAGTCCTCATCTAAAAGAATATTGTGAGGCTTTATGTCAAAATGCAAAATCCG
CATGTTGCAACCACGGTGTAAGTACTCTAATCCTCGAGCAATGCCAACTGCAATTTTGTA
CAATGCTTCCCATCCCAATTGGTGATATGTCAAGGAGTTCCTATCATATATGAATTTCTC
AAGGGATCCATTAGGCATGAACTCATATACAAGAGCTCTATTGTGACCGTCAAAACAAAA
TCCCAAGAGATTTACAATATTAACATGAGAAGTCCTACTAATGGATGCAACCTCATTAAT
GAACTCTTCTCCGGTGTCTTTCAATCCTTTTAGAACCTTCACTGCCACTAGGGAGCCATT
TTCTAGATTTCCTTTGAAAACACAACCATAGCCTCCTTGACCTAGTTTAACTCTGAAGGA
GTTGGACATTTTCTTGATGTCAAAGTAAGTGTACCTTTTTGGAGCAAGAGATCCATAATT
CTTTAGAAAGGCCTCAACATTTCGGTATTTCTCTGTTTTAGTCTTCCAAAAGAATGTGAA
TTGATCATTTTGTGCTAGTTTCCTTATGGTGCAGAACAATAGGATTACTAAAATCCCAAT
TCCAGCAAAAACTGTTGCTAGAATCAATATCACTTGTTTTGTTCCGTGTTTTGCCTGCTC
AATGTTTTTTTTGGGTAAGCCAGCCTGGACCATGCAGTGGAACTTGGAGCTGTTGTATCG
AGGACATTGGCCTCCTGTGAGGTTACACTTACCGCATTCCTGTGACACATGAAATCCGAG
TGAGAACTCAGAAGCCAATACAGAGAACAGATCACTGGCATTTCGCTTCTTGCCATCGTT
CAACGAAAACACCGGCAGTTGAAAATGTCCACAGCTTTGCAGAATTCTCTCATTAATAAG
AAGAGGTTGATGAGGATCGTCAGGGTTTTTATAGTAAATTGTGTAGCCGAAGCAGTCTTT
GTAATAACTGTAACTGTGATTATGGCAAAAGAAATGCTCAATCTGCTTGTCAAGTGTACC
GTTGACGCCGGTAGGGCATTTGAAGAAGGTGAGATTGGGGGAGACTGTAAAAGAAACAGA
AGGTGTAGTGGGAAGACTCCAGCGCAAGTAGAAAGTGAAGACATCGCAGCTTTTGGATTT
TATGAGGCTTTCAAGATTTTTGTCAGTAACATTTTGGACCTCATGATTAAGAAACTTGTC
ATGAACTTCATACCATAGTTGGTCCACACCGAAATTGAGTTT
>TeaL_8918
TCAAGTACAAAAGTTCTCAATCATAGTCTCATCATATTATAAAATCAATTACTCATTGCA
AACAATTAATGAGAAGAAAAAAAGAAAAGAAAAGTAAAAGCAAACATAACAAATTCGTGC
CAATAATAATGTGACAGCTGATGGTGAACATTTCTACACTACCTTAAAAAATCTTACGAA
TCTTACATTGACACTGGTCTCGTCCTCGCCAAATGCAGATGCAACCATCACTCTCTTTTT
TTGCTGAAGAGCTAAAATGCGATCTTCAACTGTATCTTTTACTGTCAACCGCAAAACTGT
AACCGGACGGGTCTGTCCAATCCGATGGGCTCTATCTATTGCTTGATCTTCAGTTGTTGG
GTTCCACCAGAGGTCCAGAAGAAGAACACGACAAGCTGCAACCATGTTCAGTCCAAGACT
TGCAGCCTTCAAAGACATAATCATGACAGACACCTCAGGAAGAGTGTTAAAATCTTTCAC
AGCTTTATCTCTGGCAAGAACAGACATTGTCCCGTCAAGTCTCCTGTACTGAATGGAAGA
TTTCTTGAGACAATCTTCAAGCAAATCCAACATCCTCGTCCACTGAGAGAAGACTATTGC
TTTCTCCCCCGCTACTTTAATCGAATCGTTCCGACCTTTTTCCAAATCTGAGTTTATTTT
ATCAAGCATATCCTGCTCTAACCCCTTTGAAAGAGGATCAGATGAGTTTTCTGGACAAGT
GGCAGTTTCATCAATAGATTTCAATGTGGTAATTCTTGGTATACGGTGGCTTGGTTTTGA
AAGTGATTGCAGGACCTCAAGAGCAGCCTTGATTTTGGACGAATCAAATGAGTGACTCCA
TGAACCAGGCTCAATCTTAACAGAGACTTCAGAACCACCACAATCAGGGGTACCATCCTC
ACCCGGCTGCTGCTCCGAGAGTAAACATTTTAATGTGGCTCTAGAAAACACTGATGATAA
ACTGAGTCGAGCTTTGCAATTTGTGGCAGGGCACTGATTGTCATCACCTGTAAGATCTTC
ACAGATACATTGATTGCAAAAGACATGCCCACAGCTTGTTACAACAGCATCCTCAGGTGG
ATCATTGCATATGCTGCAAATTGCCAAAGAAGCTTCCAAACAATTCAGAAGATAAACTTG
CTTCTCCTGAGGAAGTTTCTTCGCCATCTCAACAGATGATTTCCATGCGGAACTAGAGTC
GTACCCTCTTACAAGAAGAGGATGATCACATGCTTGTCGAAGGCGCAAGAGCATCAACAA
AATGTTGACATAATTTTGTTTGACAGTTCCAGCAGCTGCATATTCTGCAAACTGAGCTCT
TGAATCAGCCTCCAGTCTGCGGTAGAAATCACGCTCCTCCTTCGTGAACTCCACTTTTTT
CAATTCTACTGATTTGGGTGGTAAGTTGATGATGGGTTCCCCGTCAAGAAGTGTGCCTTT
TGTACGACGTAGCATTATTGTCTTCAAGACAGCCTGTAGCTTTTTGTACCCATTCTTTGG
GTTCCTATTGATCGGGAACTTTATTGTGGAGCAGAATGACTTATACACAGCATATGGGTC
ATATCTGAGAAATCTAAAGTAGCTATAAAGATCATCAACAGCATTCTGGATAGGTGTCCC
TGATAAGCACCACCTGCGTTTAGCACGGAGCCCCCAACAAGCCCGAGCTACTTGAGTTCT
GTGATTTTTTATGCTCTGTGCCTCATCCAGTACAACCCTAAACCATCCAACCCGAGCGAG
AGGACGAGCAGCAGATTCAAGCAATGCATTTTCCATTCCCTTCTTATCCTTCAAAGATCT
TTTATCAGAACTAGGAGGATATTTCCTCTTCCTACTAGATGACAATCCCATGGGAGTAAC
AATGCGAGCTTCTTGCCTTCCAGTCTCATCATCATCTTTATCAACAAGAGGCTGCTTTGG
GACCTCCATGCTTACAATTGAATATGTTGTAAGGACAACATCATACTTGGCCAGCTCAAA
AGGATCCTTCGTCCGATTGCTTCCATGATATACTAAAACAGATAGATTAGCTTTGCTAGT
CACCTTGTTATGCAATTCATCAGCCCATTGCCGCAAGACACTTGTAGGACATACAACAAG
GGTTCCAGCAGCTGGCCTACTCTTGGCTTGCACATAAGTGTCCGTCCTCTTAATCGGAGT
TCCATTAGACACAACTTGACATGACTCAACATCCTGCTTCGATTGGTCAAGCTCAGACAC
ACAATCATCATCTTCATCCAAATTTAATGTTTCCATTTCATTTTGTTTCAAATTGTCTGG
ACACGGTCTGGAAGATGGAGCCCTTTCCTTGAGTATAAGCGCAATTGTTGATATCGTTTT
CCCCAGTCCCTGATCATCTGCAAGAATTCCTCCAGAGCAGTGCAAGCTGGCTGTCTCCTT
CAGGACCATCCAAGACAAAGCAATTCTCTGGTGTCTTAAAAGAGGCACAGCCAAAAGACC
ATCTGGTGGAATAGCTTCTGTTTTTGGCTGAGAAAGATCCTGCAATGCAACTCGAAAAAT
TAGCCGTTCATCATTTGCTCTACGCCTCACAACTCCCATTCCCAAGTGATTAGGGGGGTC
AACAATTGTAGGATGCTGCAACGAAACCAGGGAATTCCTATTCATTGAAGATAGATTTGA
GCGTGATGGTTCACTTATATCTTCCAGAATACATAGATCTGAGTCATCATCGTCTTGGGA
GCTATTAACGATGGCATTACTGTGAATTGTTTTGCAGCTGACTTTTGAAAGATGAGTATC
CAAACTCTTGGGCTGAATCAGTTTACTCTCTCTTTCATCCTTTGTGCAGCCTAATTGCTT
CCTAATTGAAATGGACGGCTGGATGAACATCAGCAACCGGATTGGGATATTTGCTCTGAG
TATGACGAGCTCTTTTAGATGACAAGTATTGATCTTCTTTTTCATCTTTTGTGTGGATCA
AAAGCTCCTTCTTTGAATTGGACGGCAGAATATGCCTTGGGTGGTTGTCAGCATTAAACC
CATTACCAACACTAGGAGAGGTCCTACTAAAAGCAACCAGTCCATCATTTCTTTCACCCT
TTATATGAGCCATTTTCTTTTGGCTAGAAACATTTGACAGAGTACAAGGCAAGGGCTGTG
ACATTGTCTTGTCAATGATAAATCCACCATTGGTTTTAGTAAAAGAGTTTCCACCTGTTC
GTGATATAAGTTTATCACCTTCACATTTGACATTAAGCTCACTGACATTGGGGTCACCAG
TCATTGATAGTCCCAAAAGTTCTCCGCCAACTTTTCCCACCTGGACCTCTGACATCATCA
CACCATTTATGTGTGCGGCCTGAGTTGGAAGATACTCCAATTCATCCTTTAATTTTGCCA
CTGCTTCATTATTGTACATAAATTGAAGACTTAAACTATCATGTAGATTCCAATCCAAAG
GTATATCCATATCCATCATGTCTCCAAAATTAATATCTGATTTCTCCAAAAGAGGACTGT
GAGATCCATATTGGGAATTAGCACCACCCTCCAAACAACCAAATTGAAATTCAGCTTCAC
CCTTCAGGTGACTGGAATTGAAAGTTTCTATAAAATCTGAACCTTGATTAGCATCTCCAG
CAGGAAAACTAAATGTAGCACTACAATTAGGTATTTCATATTGAGTTTCCTTACTGTCAT
CTTCGCTATAAAAAGAAACATTTTGAATGACTCCATTACTCCCTGCACTTAAAGAATCAT
GACCAGAAATTGGTAACATCCAATCTGTAAGACTTCCGGAGCAGCTATGCATCGGAGAAT
TAGTTCGAGCTGAAGCATCCTGCTTCCCTACAGACTCAAAAGAACCTTCTGAAACCCCTG
CCTTTGAATCTGATGCTTCAGAGTTGTATGAAGAGGAAAATGTAACAGATCCAGCTAATT
CAGCCCCGAAAGAAGATGTCCTTTCCGAATCCAGCAATTCCATTTGAAGCAGGGAACGTT
CATCATTGCCAACATCAGAAGCCAACTTGCCTTGATCATTTTTGGATTTAAATCATGAAT
CGAAATGGCCTTGTACTGAATCGGGAATCGAATCGAATCGAATTATAAAGATTCAGTCAC
TTTTTGTAAATTAAAACCAACAACCAATTAGTACACATTAGTATGTGTTTGGGAGGGAAA
AGATTAGGTACACACCTAAC
>TeaL_8919
GTGCTAATTAGTAGGCTGAAAAATAGCACTTAGTCAAGGTGTGGTTGAAGATTTCATGGA
GGTCATATGCACATGGAGTCCCAGTGCGCCGTCGGAAGTGGGTTGCTGTGAACAAAATGA
ATCTAATTTTAGAATCTTTGTACATGTGGATATTGACAATTATGTTACTTGATTTAGTAT
ATGTCTAGACTAATATTCTAAACTGATATCTAAACTAATATTTATAGAACAATGTCATCG
TTTGATTTGTTCTGTTATTGAAATGTATGACATAACAACTAAAGCAGATTGCATGTCTAA
GTTGTATTTTACTTTAAACATGTAAAAGAACGCAAGCTGAAAGCATCCTAGACGTTGGAG
ATGCCCGATATGCATGTTGTTGAATTGGAAAGTGTGCGAGGTGTCTACAGAATATGTTTT
CATGTGATGGAAGGCTGGTGTCAAACTGATTGATGTCTGTTTACTGTGCCTATGACTTGT
TTGGTGTTTTGTTTTTCACATGAATTTAAAGTGGGGTTTCTGCTTGAATGACATTAACAA
AATCACTGAATTCCTCCTGTGTATTTTGTTGATATAGTGC
>TeaL_8920
GGGATACAAAGATCAAATATTAATTCTATGTCTTGCATGTGCATCCCAATTTCAAAAATT
AATTCCAAATTATGTCACATCAAAAGTTCTTTGAGATGCTGGATGAACAATTTATGAGTT
ACAGCCTCACAGGACAGGTGAGATTGAAGATTTCATGAAGGTAATATGCATATGGAGTCC
CAGTCAGTTGTTGGAAGGGTGTGCTACTATGAAACAAAATGAATATAATATTAGAATCTT
TGTACATGTGGTGATGGTAGGGTTGTGTTGGTTAGGCTGAACAGGGTTTGTTGACGTCAA
AAACTTTGGATATTGACAATTATGTTGTTACTTGATTTAGTATATGCCTAGATTATCATT
CTAAGCTAATATCTAAACTAATATTTATAAAACAATGTCATCAGATGATGTTTTGTTTGA
CAAGTGAAACGTATGACATATAAGAACTAGAGCAGATTGCTTGTCTAAGTTGTATTTTAA
CTTTAAACATGTAAAAGAACGTAAGCCCAAAGCATCCTAAACGATGGAGTTGCTTGATAC
ACGTGTTATTGAATTGGAAAGTGTGAGGTGTTTACAGAAGTTGTTTCAATGTGATGGCAG
TCAAACCAACTGATGTCTGTTTACTGTGCCTATGGCTTGGTGTTTTGTGCGAAAAAATTG
TGCCCACATGTTGTGTTTCGCATGAATTGAAAATGGTCAGTTTGAGGGACATTGGCATAA
TTATTGAATTTCCCCCCTTTGGTATATTTTGTTGATAGTGCATTGATTGAGAATCAAACC
CTAGGCTCTGTTGGAAGTATAAGTGTCGTGGTGGGAGTCTCATGACTATTTTGCACATTG
TTGACATCTACGGTGCAACGACAACTCAAATCAATGTTTATGAGAGGGTGA
>TeaL_8921
ATTGATTTTAAGTTTTAAACGTGATGTCCTCAAATTTTGGGGCGTCACAACTTGATATCA
GAGCTTAGGTTGAGAAACCCTTGAGACCTTGGGAAACCGTAAGCGTACTTGTTAAACAAC
TCATTAGTGGTTATAGTAAGCACTTTTGTAAGTTACTAATTGAAATTTTGATTTTTGTAG
ATGGCAAACCAAAATCAGAATGGATGGTTGGAGAAGGAACCTGAGATGTTTATAGAAGAA
CCTATTGATTAGGAGGAGGATCTAGAGAAGGATCCAGAAAAAGGGTGGGAAAAGAACTTG
GAAGAGGAACCCATTGAACAGGGACCTATAGAGGGAGAGCTAGAAAACGCATTCTTGGAA
GAAGATTTCGGAGTAGGAGCTGAGGATGATTCCGATTCTGAGTCTGACTCTGATGAGGAA
GTGGAGGAGTCTGATCCTGAATCCTCGATAGAGGATGGCCCTGAAGCGGCTTTGAGACAC
ATGAAGGTGCCGTTCGTCCTGCCATATGGATAGGCAGTGCTATTGGAGGAGCTCGCCTAG
AATGGATATGTTTATCGGGCTAGTTCAAATAAGAGAATATCTGGACAACAATATCTATCG
AGTATAGAACCTACCACCGCAGTACGTCGCAAACAAGGGTGATGCGTTTCTGCTCCAACA
TATCTAGACTACCCAACCTTCTTTCGGTCATGAGATCCCTACCTAGACCGATTAGGTGAA
TGATGTGT
>TeaL_8922
GAACGGGTTTGAAAACACGAAAACCTATCCTCCTCACTGCTAATTGATGGGTTTTCGTAG
AATTCTGATTTCTACCTTCTTGTTCATATCAGTCCCCATGAATGAAGTAATAAAACAAGC
AAATAGACCACCAACCCCTTTCTTTCAGGGGATCGTATAACATCTCGTTTCAATGAAGTT
CTAAGCCTTTCTTAGGGGCTTAGATGCCTTCCGGATCCTAACTTTGCATCATACAGTGTG
AGGGACATATGCTGCCATACCCCGTAATCCAATTAAAGGAACGAAATAAGCAGTACAGAA
CGAGCGAGGAGTCGGGATAGAAGCAATCGCGTGGTAGCGCCCGTACCAGACTCATGCCTT
ATGTGAGTGTGTGTACAAGGCATAAAGGCCCCACATATCGAAGAATGTAAAGCCAAAAAC
CAAAGAAGTAGAGAGAGAACCTTTTCTACCACTACCAAACACCTCCTTTCCTCAGGGGCG
GGAAGTAGCGTATATATTCATCAGCAGGAGTTGGCTTTCTCCCTTCCACAACCGGACTCG
TTTATTTACCCTTGTTATCAGCCAGTGGCTCATAATCTTCCACTTAGAATCTTGTATACG
GTGGCGAATAATCTCGGCTTAAGCGCTCATAGGGCATTTGCCTTTGATCTTAGCCAACGT
TGGAACAGATCCTTAATGACTGGCGTAAAGGACAACCTTCCTGATACCCTTACCCGACTC
TTTTCATGTTATTGCTCTTGCCGCCTTCTGGTTAACGCACCCCACTAATAACAGATTCGA
GTCCCAGCACATATCCAGCCACAGATTTCCTGCTTGTTGCGGCTTACGTTTTAGTAGTTT
ACTAGGTAAAGGAGCTACTACACATGGCAAGGGTTAAATAGGCAACAAAGAGTATCGAAA
GAGTGGCCTTTCTTTTATGTGCCGTGTTGATACTCAGGGGATCGAATTCTTCAATTTCAC
TACCAATACCCTTGCTTTTTGGTTGAACAGCTCACTCATTGGTAATGACCTCCAATCTAT
ATCTATTTTACCATTAGCATCAGGCACTGGCACAGACACACCGTGTTTGATTACGGTCAT
AATTTTGATTGTTGTCTTCATTAGCTTGATCCATTTTACATCTAGGCATACATCTTTGGG
ATCAAAATAGATTAAAAACTCTGGCAATTCTGTCCACCAAATAGTGAATCCTATAGCTAA
TATAATAAGCATTTTACATTTCAAGGTCGAAGCCGTCAAACCAGCAACACAATTGAAACT
AAAAGTATCAGCGCTATCTAAAAAGATCTCCTTATCTTTAGCTTTCAGTTTCGGTTTATA
GTCTAAAAATAGATTACTATCCCTCATGACATCCTTTAAACCATCGACCTCTTGATTCGA
AACATCCTCTTCAGTGGTGTCAAAAAAGTCTTTCGAAACATCCTCTTCAACTGTATCATA
AAATCTTTCCTCTTCTTTCGGTTTATATGAATTAATTCGAATGCTCTCCTTTGTTGCGTC
CTGTAAACCTCCATCCTTTTCGATCTTAGGAGCATTTTCCTTATCTATATTAAGAATTTT
CGATTGGCTACTAGCTCCAACAACTAATTGCTTCCCTAAGTTTGAATCCTGCATAACTTC
TTTACCCTTTTTGGACACAACCTTATATCCTAATGAACTTTCTTTATCTAGCACTAGGAA
CGAACCAGATACCCTATGCTGGGGTAGTATTAACTTAGTTGGATCAACCGGCTCGTCCCT
CATCACTGGCATGTTGACACTCCTAGTCTGACTTAACCTTTCTAATGGACTACAACGTTG
GGATGGGGAAATAACGAAATGGATTCCAGAATTCATACAATTGAATAACATATAAGAATT
CTTTAGTTTATTTAATAACATAATATCTTTCATTTCTTATTATTATTTTAAGTCTTTTCA
ATAAGAGTAGGCTTTTCATCTACTGTTACTATTAATAGTAATATTAACATCAATACGAAT
ACAATTAGTAAAAAAATGATAAAATGTAAGTCTTTCTCATATGCTGAGAATTTGGTACTG
TTCTGTCTATAATTAACACTGGAAGTCTCTTTGTCTTGAATAGGGGTATCACTGTTGGTA
TCTTTCATAGTTATCATTACAGAAAGAACAACTAAAGGAATTCCCTTTCGTGACTACTAC
ACCATCAAAAGCGGGTCGATCAACGATGCTACTTATGATCTCTTTTGGTACTCGTCCGGA
TTGCTCTTTCTGGGATTGATTCCCAGTCCCAACAAAACAACCGGAGAGGGGCGACCTTGT
ATGAATAGGTTATGCCGATACTTTTTTTAGTTAAAACGTTAATTCATGTCGTACTTGTTG
ACAGTTTCTCACATACATTTCTCTAGAAATAAAGCTTCATGAGGGCTCAACCAGCACATA
CTTATAAAACAAACGTCTTATTTATTTAGCCACGGTCCCACCAGACGAGATTCATTTATG
GCCTAACAGGTTCGGCCCAGACACTCAGTTTGGGTGGCCCATATCTTTGAAAATATTATC
TTAACTCTTTTTTATTAAGTTAAGACTTTTTAGGGGGTCGCAGGCCCATCGGGGCACAGA
AATGGATTTTCTTCTTACTGAACTATGCCTTTTTAAAAAGTTTCTCTATGTTAGGCAGGA
TGCCGCCGATTGATTTAGCCACTTGCTGGTGGGAGAGCGTAGGAACCAATTTGTTGCCGG
GTCTCCTCCCCTACAACTCTTTCTCCAATAGCTCCTCACAGACTAGGGGATGAATCTCTA
GACCTAAAAGCAGTTATATAAAGCACTGCTGCCACTTCCTTTGCTACCGGCTTCTTTCAG
TTCGAAAGTAAATCAAGAGGCTAAACTCGATCTATCTTTCCGGCTTAGCCGAACTCCTCG
CCTATTGGGTTATTTATTTTACCCTGCAGGACGAACTCGCCCTTTTAGGCACCCTTTCTC
GACTTAAGACCTTAGACTTTCTCTGTTCTTACTACCCCTTCGCGCACCTGTAAGCACAAA
GAAGGGTCACCCATATCTAGTCTAGTCGGTAAGACCCTACCGCCTTTTTCTTATTTATTA
CGGGCTTTGCTGCATGCAATCCTCGTAACCGGAGCTCGGAGCGCGATAACAAGAGCAGAA
AGCGAGAGCTTAGCCGTAGGTTTAATTATCCATAGGTGCCTTCTTTCTCTTCCAGTACGG
AGGCTTGAAGGATAATCTTTTCTTCTGTTGTTTGTTCCTATAAAGTAAAGGTTTTCCTAT
CTTAGATCGACTTCTTTGACGAACCTGAGCTTGGCTCGGAGATAGAGCAATTCGTGTACA
CAAAAAAAGAAGGAATATTCGGTGCCCCAAATCACTTATAGTTAGGGCCGCTACTAGGAG
AGCTGACTTCGAGCCTATGATAGCGGGATGCCCTGTGATACCCTTGAACAAACGGGATCC
AGAGTATCCTATCCAGAGGAAATCATTTCATTGGTTGATCCCCTGCTTATTCCGCTGCGG
ATTGGCATTCGTAGGTGCCTTTCTTTGCCTATCTATCTATAAGTACTTTCCTCGAGACTC
CTTAACCCCGCCAATACCAAACCTGCTAGGCCCGATACTTTATTAAGAACCCTTGGGTGG
GGGCAACTTAGCTTACCAGGAAAGGGCGATTTCGATCCTTTAAACCAAACCCACGACCTG
GGGCAAGAGCTGCAGAAGAAGTTGGCCCTAGGATAGAGTCTCCCTATTCGTTACTTAGCT
TTGCGGGAAGCTCACCAGAAAGAAAGCCTACGGATATCTCTCCAGAGAAGAAATCGGGAA
GGCAGGACGCCAAAGCAAAAGAACTTCTTTATGCAACTGGAAGCACAGAAAACAGAGGAA
GCTTTTGAACTACAACAAAGGTTGAGTCATACGGGGTTATTTAGCACGGGCCACATACCA
TTCCTAAGCAATGGAGCGAAGGCACTCCAACTTATTGAAATCGAAGGGCGGGGAAGGTAG
GTAGCGATTGAGCAGGGAATGAAATTAACTAGCTTTTCAAGCCAGCTAGAGCAAGTATCC
CCTTGAAGGCTAACACCTCTCAATCACACACACAACCTTCAATAAACGTTCCTAGCCCAA
TTTATATGTACAGAAAAGATGAGTTTAGGGACCTTGATGATAGGCAGGTACCTAGAGTAG
CAGAAGTAGACCGGCACGAACCAAGGAGCTACCGAACCAAGGAATGAAGTCAGGGAAAAC
CCTTTCTTTTAACCAAGCTAACTCACAAAGTAGGTATCCTCTGAAGTGGAATAAGTAGGT
GCTGCTCGAACAGGAAAGAAAGAAGTGTGCAAATCCCTATTTTCAATACAGCCTTGAAGA
AAAGGTCTTTCTAAATGTTGTAAGTGATGTGTAGATGATTGATGGTATGCTTCTTCCTCT
ACATCCACTTCTTTTCACTTCTGTCTACTTGGGAAAAGAAGGTCAAGCGGGTCCATTCGA
GGACCTTTTCCACGACACAGGCTTTAGTCTTCACTATGGAGATCTTTTTAGTGTTCAATG
TAGAATGGTATAAATAATCTCCTGAAGACAGCATTGTCGAAGCTGCACCACTGACTATGA
ATCTAAACTATGAAACAGGTCTTTCCCCCGAGGAAGAAAGAAGTTGTTATGCCGATTGTA
GGACGAGATCGAGAACCACGGATCGAGACACCCATCTGAAAGCGGGGAATGTAATCTTCC
GCAGTTAAGGCGTCGTGCCATCTCATAGACAGGAACCAAGGGGCCAGAGATAGCTAGCCA
GCAATAGACAGTCTCTTTCCGAAATTAGATGACTTCTAGTGATTCTTACCTCGGGGCTAC
ATCCTTTTAGAATTCTAATAATAATAATAAAGTTCTGTTAGGTTCTTAGTTGCGCAACTG
AGGAAAGATTTTGAACTACTTAGTAGGGCGGAGGTTTCAACATGCGAATGATATCGCGAA
CCATTTGGCGCACCTCCTCTTTTTGATCCCCCCTACTTGGAGAAAAGTGGCACTTCAACG
TATCAACCAATTCCAGGACGTCCGCTTTTTTATCCAACCTTGCTTTGGTCCTATCTAAAA
AAGATTGTAACAACTAAAAATCTGTGATTTGACCGAACTTAGAACTTCTGGTTTCGACTA
ACCCGTTCCAGATCCAGAACCCGACAGTAAGACCTGCATCACTGCCGCTCCCATAAGAAT
GGCTACCACGGGTGCATATTTCTGCTCTCTGATGGCGGAGTTAATTTCCTTGAGTGCATT
CTTCAATTCTTCCCCACCTTCTGGCGATCCCTTTAGCTTAAGTGGGTCGAATGCTTGCTC
GATTCCGCTTGTTCCAATTCCCGGTGCACTTTCTATGAGTGCCTCTTTTGCTGCTTGAAT
GCACTCCGGATCCAATAGAGATAGGTTTTGTGCAGTCATGATCACTTGATCCGGAAGTAA
GCCCCACCAGGCGGTAAATCCAATCACTAAACAAGGGAAAAGCAATGCATTCATCTCAGG
TAACCCGGATCCATTAGTTGCAGATGGGATCTTCGCGCTTTTGATCTTGGAAAGGCCTTT
TGATATATTTCCCTCGTTCTGGTGATCTAATGAACTGTTTCCCCGCTTTTTTAGAACTAC
TTGAACCTGCTTGTACGTTCGTTTTTGTGCCTTCAATGACTTGGAGGAAGTCACTTGTGC
CAATCATGGTTTTCCATACTTGGTTGGGATGCTGCGCTTCCCCATTACCCGTCTTCTCTT
CATAGGAAAAAATCACCTTGCTTCTATCTATCAATTCAATCGGACTGTTCCGCCTTTCAT
CTGTCTTTTTTGGTAACCTTGTTAGCTTTTTCCCTTTCCCTTGGGAAACTCTCCTCTTTT
GGCTTCCATTCCCTTCCTCCTTTCTCGGCCAGAATTCATGTTTGTGGACCACGGCAGTTT
GGACCAATTTCGAGACTTTCTCGATTTTTTGCTTTCTGTCATGGATAGATTTCCATAATT
AAATTTATAGATTATAGAGTAGTATAGGGAGAATGCCGCTGTTAATAGATTACAAGGGGG
GCTTGGGACTCGAACCCAAATCTTTCACGACCCCACACGAATCAGCAAAAATGAAGCTAC
CAATCCAGTACCTACTTTACTGAGCCATTTAGTAAATGACAGATCCGCTTTGGCGTACTA
CCAAGTTTAACGTTGGCATGTGACACTCTCCTGCGGACCCTTGCTTTTTCATACGCTTGC
TGGAGAAGGCCGGTGAAGTGCAGGAATGCGACCGAACTAGAACTCGCGGAAGTCGATCAT
CTACTTATATATATACGACATTTGTTTGTTGACCCAATAAGATGATAAGATCATGATAAG
AAAGGTCTCATCATAGATATGAAATAAAGATCTATATCTCTCTATAGCAAGCATGTTATG
GCCTGACATCCTGATCTTTGTGAAGGTTTCATCCTTCGAATTCTTCAAGTGCTGTAAGGC
GAGTGGAGCGAAGGAAGAAGCTCTTACTCACTTAAGGGTAAGGCGCTAATGCCACTAGCT
TGCTGGCTTGTTAGAGCAGCTAGACTGGCACTAGCTCCTAGCCTTTTTCTGTGATCTGAA
ATGTCGGGTCGGAAGATAGCACCCTTGTCTGGGCTTTTTTTTATATACCTAAGAAGCTGT
GACATCTGAAGAATGCCCGATTTCATATGTTTGAACCATCTCCGTTGAAGAAATAATCTT
CCGGATGGGAAACGTAGTCATTGTACCAACCTCTTTCTTGTTTTATTTTTTCCTCCGTCA
CAGTCTTCCTTCAGATTGTCAATGCGAAGTAACTATGCCCGTTTTGGGAAACTTTGAGAA
GATCCACGCCCGGGAATGCTGTCTCATATCTCTGCTGCATAGCGGGTACACCTGTGGTGG
TCCAACTGTACACTGGAGCCTTGACAGTTGTTGGAATTTCTGGACGATATACTGGGATTT
CTTTCAGCCGGGACCATATCGACTTCTGGAGGACTCGGTTCCCCGGGCTCTTCTCGGGTT
GGTTCCATTCTTGGGACTTGACTGGACCGAGACATCTCCATGATAGCTTGATTCAACATG
TCGAACCCTATACTTGCTCCTTGCCAACTCTGGGGTGGCTCTCTTCGCGCGGCAGGACAT
AGTATTTACTTACTGCCGTTGGTCCACCAAGAATGTCCACTCCAAGGTCTCCCATATGAT
ACCTAGCTTCCAATACTTGTTGAGAAGGAACTCTTTGTTGCTCGATGAACATCTGATTCC
AGAAAGAATCTTGACCACGCCGTGTTCACATCCTTAAAATGTACACCTATTCCTCCAAGT
AGAACCTGGTGGAGCGGCTTTGGAACCTCGGATGGATTTCTACTTCCTCTTCTTTGACGT
TGACGCCTCTCGGGAAAGAATGTTAACTTCCTCCGAATGTGCTTCCTCAGATCCATGCGG
AGGTTTGTACAATGTCCTACCATTCCAGAATGGTACTTACAGTGAGCTTTCTTTCGGGTC
ACTTGGCCCTTACGGGGAAAGGGGCTCTTGCTCTTACTCGTTCTGGTCGAGCCTACACAT
CTATCCCTCAATTCAAAGTCAAAGTAGACTACCGCAGCTTTCATTTGAATGAAATTTCAT
CGACAACCACTTTGCTTACCACTCCTACTGCTAGCTCTCGCTGCTTTCTCACTTCCAATA
GCGGGTCATGGAGCTCTCTGACCGTACTCTCTGACTGGTCTTCCTTACCGGAGCCGACTG
ACAGCCTGACCTCGATTATTAAACAACCTCTCCCGTCCGGTCGAGTCAGCTTCCTCCTTT
ACTTTCAAAAAGCAAATAGGAACAGCGATACCATAAGGGAAGGAAGAAGCAGGGAGGATG
AACTACTTGGGAAGTCGACCTTGCAGCAGCGCAGCGATACTAGGAAGTCGATTTAGCAAT
TCAATCAAAACTCAAATAGGAACAGCGAAGCGATACTAATTGGGAAAGACCTATGCTAGG
GGTAGGCACTTTTCCGATTTAATGCAGGCTGGAAAGATGTGAAAACGTATGATTCAGGAG
TGATTACATATTTAATAAAGGCTTCGCTTTGTGTGTGCTTTGTTCATACGGGGTGGAGGG
GGGCACAAGTATCCTGAAGTTTACCCTCGGTCAGTTTGGGAATGCGTGAACTGACCTTCA
CCTTTCGAGGAACTATAGAGGCCGGGGATTATCCCCTCCTCTGCGCTTCTAACTAGCCCC
GCTGCTTCTTTGGCATTTGCTACTCTGGAAAAGTTAGGCCTATTTGCAATCCCTTCTCTA
AATCCTTCGTAACACATTTTTTGTTTAGTGAGGAGGATTTTGCTCACCCTTCCAGTTAAG
GTGGAGCGTACGGGCATCCATTTGCCTACGTTAGGGGGTGTTCATTCTATACTCTAATAA
GTTCATTATGAATGACCTGGAACCGGTAAACCAGACAAGCTGGGCCTACTTCCTCGGAAA
AAAAGACAAGAAAACACGAACAGAGCCTTCTCGTCCTATTTTCCTAAAAACAGATATTTT
CTCTTATTGCACAAAATAGGACGAGAATCTATCTCACCCCACATCTCGAGGAAAGAGCTG
CAGACCCAGGGTTGGTTCTAAGAGTCAAGTTTGTGTAAGTACACCCATATGGGTATCTCT
CCCTAACTGAAGGATTAGCGCTTATTGAGCCTTTCTCGGAAGTCCCCCTTCTTTTTGAAC
TTTAACTTTTTCCCGTCTGGTGTTGGAGTTTTTCGTATCGAAATGTATGCGCCTTCTTTT
TACTTTACTTACAGTTGAGGTAAGTTGCTGACAAACACAAGCAAAGGGTTCTGGAATTGT
AGTACATAAACGAAAGGGAGGAGAAAGCCATTGTCTTTTGCTTTTGCGTCCGGGCTCGCG
CATTCTTTTACTATAAAGTGAAAGTGAGCCTCTTTGAAGTCAAACATTAGTCTAGTAAGG
ATGAGCTAGCTATCTCGTTCGTTGCTTGTTGGCCTGTGCTGAAGTAGCCATGAAAGCGGG
CGGCAGCGGTCATATGAGCAGACGCACCAGTCTCGGTATACCAGTGAGGCCAATTAACAG
CATGACTTTCAGGGTTGCAACTAAATACAGGAAAACATTTTTTGCAAATATCTCAGTTTT
TGAAAATGTTTTCTATTGAAACAAACGGAATATTAACATTCATGTCCCTCCAAGAAAAAA
AGAAGCAGCTGATGGTTAGATCAGGAATGGAAACATCATCTGGTTTTGGTAAGTTGAGAA
ATAAGGAAGCATGCCCAGATGAGCCAAACAATACAATTGACAAGCTATACATATATAATA
TTATCCGAACCCGGCTTCACTTCTAGCTTGGCAAAACAAATTTCAGCATTGCAATATTGC
TGCTTATAATGAACAGCCATGTTCACACCTTATATATAACATTTGATTTACAAGTCGACT
ACATTTTTTCACTTAGGTTTCCACTGCTATTCCATCCATCTTGAACTTGAATTGAATACT
GCAAGTGCCAAAGAACATCTTCTATGGTCGGACGTGTGCTTGAATCTTCGCAGAGACATT
TCATGGTGATCTCAACCACTGTTTTTAGCGATTCATAAGCAAATGTTCCTCGAATGGAGG
GGTCTATTGCCTCTTGTAATTTTGATGGTGACTCTGCTAAGGTTCTTTCTAGCTGAAGCT
TAAGCTCATGTAATTCTCTGTCTGATGTGATTGGTTTACTGGTAATTATCTCGAGCAGAA
TAATACCCAGCTGATAAACATCATTCTTTTCTGGGTTTTCAATGCTGTCGAGACGATTGG
AATTGTCGTTGAGGGGGCTCTCTGAACATACCTTGGATGGCAATGAAATGTTGTAGGTAC
TAATTTTAGCTGTGAGACTCTCATCCAACAATATATTTTCAATCTTCAAATCATTCCCGA
AAAGTCCGGGTGCAATTCCTGTGTGCAAGAACTGGATTCCCCTAGCAATGCCAATGGAAA
TCCCCATTCTCTGTGGCCATTTCAGATATTCCCTTTTTATCCACTCTTTCAGATGATCTC
TCAGAGACCCGTTTGCAACATGTTCAAGGACTATAAACACAGTACAAGCTGCATTGGGAT
GGTCCTGGTATGTGACAGTGCAGTGTCCGAGAACGCAGACCAAATGGCGATGCCTAAGCT
TCGAGATTACATCCATATTTTGCTGCAAGTTTTGATGCGAATACTTCTGTTTCAACTTGA
GACATTTCACTAGGACCGTTGAGCCATCTCTGAGCCAACCTTTGTACAGCTGTCCATGAG
ATCCTTCCCCAACCAAATTTGATGGGTCGAAGTTGTTTGTCGCATCTTCCATTTCCTCCA
ATGTGAAAACTTGATACGGTCGAAGCCCGAATGCTGGCAACCTTATGCTTCGCGGAACAT
GCCTTCCATCGATGACAGGAGAGCCGCGCACAGAAGTTCTTTCAAAAGCAAAGCTATCGC
ATTTTAAACTACTTGCTTCATTCATTCTTGTTTTTCTGAGATTTGCCAGAATAAAAAACC
CGACAGCGCAAGCAACCCCAACAATGCCCCCAGTAAGACCGAGTATGAGGCCAAGTTTAA
CGGTGGACTGCCCCCCTTGATCTCTAATTGGAGGGTTAACAGCCAACGCTTCTTTGTGGC
AGAACGAGTACGGGTGCTGATACCTCCCATCTCCATTCGCTACACAATTCCATGAACTTA
GTACTGTCCTATTCGTGGAATTTGATCCAATACATGAAGGCAATTTTCCGATCAAGGAGT
TTTTAGAAATATCGACAAAACTAAGATTGGCATTGCAAGATGTGTTCATTGGAAGAGCAC
CACTAAACTGATTGTCAGCCAAATTGAGGTACTGAATTGATGGCAGAGAAAACAGAGGAG
AGGGAATGGGCCCAACGAGTACATTGGAAGAGATGTCGAGTCGTTGAAGAAGATTGAAGT
CCTTGAAGCCAGAAGGAATTTCAGATCTCAGAGAATTGTTTCTAACTATGATGCTTTTAA
GATTGTTACCCAGTGAGGGAAATTTAGGTCCAAGTTGATTATTACCCAAATCAATCTCTT
CAAGAGCTTGTAAGCCTGTAAGATCTGGAACACTCCCATTGAACAAATTATCAGCCAAAA
CAAGACTCTTGAGATTCTTCAAACTACAAATTGATGAAGGAATTTCCCCATAGATGAAAT
TTGAACTGAAATTCATCACTTCAAGTGATCTTAGTCGTTCTATCTTTGCGGGCAATGGAC
CCCATAATCCTAAGGACACTAATGAGAGCACTCTCAAGCTCGAAAGCTTGGTTAGATCGG
TGAAGAACGAATCAATGGAGAATCTATCAGAGAGAGTTTGCTGAGAAACTAGAAAGTTCC
CTGATTTGGGATTTGGGGAGGTTCTGTTTCCGGTGACTGTTAATTCTGTTATGTGATTAT
CGGTGCAGACAATCGATAGTGATGGTGATGGAGAGAGGTAGCAGAAGGTTGTCCAGTTTG
TCCATCCTTGAAGTGCTTCTGGGTATTCAAGAAATTGTTGGAGTCGGAAAAGAATTCTGG
TTTCTGATGAAGACAATTGCGCAATGGAAACTTGAAGAAACAAATGGGAAGTGAGAAGAG
AAAACAAGAAACAGAG
>TeaL_8923
GAAAAATAGATCTTCATCTTCTTTATAATTGTTTTATTGTTATGAAACAGAAGTCCCTTC
AAATTAGCATTCCATCTATTTTACAGACTTTAACAGATAATGATCTAATAAAATAATGAG
AAAAACAGCTCGACTGCTGAGAACATAAATAGGGGTTCATTGTGGCTTTTAACTTTCGGT
GAGTCTACACAGGCTCTTCACCATCTTTCGGGGCTGAAGTTGGGGACGAGGTGCTCATGA
GTTTCTTGAGCTTCCGATGAACCTTCTGATAGAGTTTTGTTGACTGGGCACGGGACAATC
GGAAGCCAATTGCATCCACATACCATCCACTCCTCCCCTTGAAGCCCACCATTACGCCTC
CATCCATTGAAAAAGAAAATGGGGTCCCTTCTTCGACTCCAAATGGCCCGTAGCTTCTTC
GGTTGCTCTTGAACGTGAGCGATCGGATCACAGGGCTGCCGCCATACACCACCGGACAAT
AGTGGCCACTAACGCTTGTTAAGAACTCCTCCGGGTATTGCAGCTTAATCTCTGCCGTTC
TAGTCCCTCCGACACCTCCATGTTGTTTTGCTGCAACAGGCTTGCCATTCTTGTCATACA
CCACGCGGATTGAATCAATACAGCGGTCATAAGCAAGTGTGATTTCTCTCACCCCACTGT
AACTGCCATCATCCCAATAGTTTCCGCCATTACCGCCCCATGGTCCCACAACTATGCTTA
ACTTTTTCCCACCAGCTTGATCCTTTTCACCCTCCATGGATATACAGCGAAAGTAAGGAA
GCTTAGATGCTGAGTAGAGACGACGATGAAAGAAGAGATTGGCTTAAATCATAGGCCTGA
ACAAGAAGGTTGAGTCATTCAACTACTAGTCTACCCTAGTTTTTTATTTTTTGTTTTTTC
TTCTTTTCTATTAGTTGCGATGCAAATAATAGGCCTTTACTTATGAGATTAGTTGAGTAG
ACTTGCCTTAGTTGTCAACAAAGGAAAAG
>TeaL_8924
ATTAAAGAGTTCAATTCCCACTTCTGAGGTTTTTCTTTTCTTTTCCGGGAATTTCTTTTG
CAGCTTTATTCTCGGGTGTATGAAGTTTTGATTTTCCGTCGTGGTGGTGGAGGAATTGCT
GAGTTTGTTGAATTTGGGAAGTGGAATCTTGGAGGTGAAACTGATCTTTTACTATCCAAA
ATGAAGTTTATGAAACTTGGATCAAAGGCTGACTCATTTCAGACAGATGGAGACAATGTT
AGGTATGTCGCAACCGACTTGGCAACTGACATAGTCATTAATNNNNNNNNNNNNNNNNCA
GATGCAAATGAGGAAAACAACGATGAAATCTGCATCCATGAGATTCCCGGTGGACCTGCC
GCCTTTGAAATATGTGCAAAATTCTGTTATGGTATGACGGTGACTCTCAATGCATACAAT
GTGATTGCAGCTCGTTGTGCGGCAGAGTATCTGGAGATGTATGAAACTGTTGAAAAAGGA
AACCTCATTTACAAGATTGAAGTCTTCCTCAATTCAAGCATCTTCCGGAGTTGGAAAGAT
TCAATCATCGCTCTTCAAACTACAAAGTCTCTTCTTCCATGGTCTGAGGAACTAAAGGTA
GTCAGCCACTGCCTAGACTCTATAGCTTCCAAAGCTTCTGTGGATACTTCAAAAGTGGAA
TGGTCCTACACCTATAACCGGAAAAAACTTCCATCAGAGAATGGAAACGATCCGCACTGG
AATGGGATGAGAAAACAACAGATTGTTCCGAAGGACTGGTGGGTAGAGGATATTTGTGAG
CTTCAAATTGATTCATATAAACGGGTCATAACAACGATTAAAACAAAGAGCAAATTGTCC
AGTGATGTGATTGGAGAAGCCTTAAAAGCATATGCCCTGAGAAGGTTGCCAGGGTTTCAC
AAAGGTACCATACAAGGTGGGGACGCCATAAAGAATCGGTCGGTGGTTGAGACCATAATT
TGGCTGCTGCCCGATGAGAAAAGCAGTGTACCTTGTAGTTTCCTACTCAGATTGCTACAA
GCTGCTATTGCATTAGAATGTGGAGAAATAAGTGGAAATGGGCTGATGAGGAGAATTGGT
CAACAACTTGATGAGGCCACGGTGGCTGACCTCTTGATTCGAGCGCCAGTTGGGGAATCA
ACTGTATACGACATTGATATAGTACAAAACCTAGTAGAGGAGTTCATAAAGCAGGAAAAG
AGCAATGAGACTGATTTTCATGACGGAAATGAATTCCTAGAGATTCGAAGCCCTGCGTTT
GTTTCAGATGCTTCCAAAATGAAAGTTGCTAAGCTCATTGATGGCTACCTTGCTGAAATT
AGTAGGGATCCCAATTTACCTTTGTCAAAATTTGTAGATCTTGCACAAATGGTATCAGCC
TTCTCAAGACCATCTCATGATGGACTTTACCGTGCCATTGACATGTATCTTAAGGAACAC
CGGGGGATAAGTAAAAGTGAGAAAAAAAGAATTTGCAAGCTGATGGACTGCAAGAAGCTA
TCAGTGGGTGCCTGCATGCATGCTGTGCAAAATGAGCGGCTGCCCTTGAGAGTTGTCGTG
CAGGTTCTCTACTTCGAGCAGGTCAGAACCATGACATCATCTGGCGGTTGCAGTACACCG
GACTTGCCGTGTTCCGTCAGAGCTTTACTACCAGGTGGGTCCTATGGGAGTTCAAGATCT
GCAACAACCAACACAGAAGATGACTGGGATGCTGTGGCAACAGCAGAGGAGCTTAAAGCT
TTGAAATGTGAAATTACTACTCTAAAGTTAAGGGATGGAGGATGTGGCCTTGATGGAACT
AAATTGAATGGTGAAAAAGTTGTTGTCGACAAAGTGAAAGGATTGCCCGTGTCAAAGAAG
AACTTTTCGAAGTTCTGGTCGAGCAAAGACAGACACAGCGAGAATAGCAGCTCAGACACA
TCAGATAGCCCTGCTTCTTCTTCCAATGCGGAAGAAATGAAGTCCACCCCTTCCAGAAGT
AGGAGGCAATATTTGTCTTAGTGACAAACCAAATTGCAAAGGGGAAATTTGGGGTTTGAG
TAAGCCTGTGAAATTGTATCGTCAGTGGACAATTTTTTGAGGAATACCCGGGCATGTGGT
TGATTCATTGTAATTTTGTTGTTTCCGAAAGAGAGATATGGAGGTCATGATTATCTCTTA
CTGATCATTCTGTTTCAGAGATGGTACTCACAAAATGATCAGTTTTGATGTAACCACAAG
TGGGAAAAGGGAATGCTAGGTTTTGGCACTGGTTGTTGATTGTGGTTCTGTTAAATAGAG
TTATGAGGATTTCTCTTTCTGCCATTCTCCAAAACCCGAAACCCTATTCCGCAAATGGTG
CAGATACGTTACTTAATGGATTTTTATCATTTCT
>TeaL_8925
ATTAATTATTACTTAATACACAAAAAAAAAAATAAATTCAAAATAAAACAAATTAATTAT
GAACTAATTTAACATCCCCTTACAAAAAGTATATGTTTTTTTTTTTATTTTTCATTTTTT
GGTTAAATCACCTCACTACTTTTTTACTTATTTTTTTGTAAAAAATAAAAAAGTAAACTT
ATTTAGAGCATCCTAAACACCCTCTTAGTTTACCAGTACATGGTAAGGCCATTCTATCTC
TGCATATACAATTTCATAATTCAGATTTACCAACAACAAAGGCAAGAGGCGAGAGGAGGT
ATGAAAATTTTTGATACCTAGAAATGAACTGGCAGACTGCTCAAGAAAGCTAAGGTACGG
GGAGACGTTGACTTGCCAAATAACGAACACCACGAAGGAAGCTTTTGGAGAACTTTTCCA
GCTTTCGGCGTCAATCTGTTAACGTCTGTTCTCAATTTTAGGAGGAGATGCTGGTCCTCC
GTTCTCTTCCCATCCTCTCGCCCCACTTTGGTATAATTTTTAATCCAGTGAAGGGTCAGA
TCAAACCTTGTAGGCGCATTCTTCCCGCCTGAATACTGGATGATGTGCCATCCATCTACA
CTGCTCTTGTCACCCACTGGAACCAACTCCTCTGAGTTTTCTTTTTGAATTTCTTTAAAC
TTGAAGTCTTCTATTTCCTCAGTATTGATTGCAAGAGTCCAGCGTGTGGAAATTTTTGTA
TCGATGAAAATTTGTGTAATTCTGTCATCCCCATTTATATCGCTCTCGACATGCAGTGTG
GGAATTTCTGATTCACTCCACCCACTTCCCACATTGTCTTTGGTCAAGCAACCATATTTT
ACTGACAAGGTAATGAAGTCAATGACCTTATCTCTACCACAAACAAATCCTTCTCCAATC
TGTTCAACTTCCTTCGTCAACTTTCCAGGAGTCATTGAAAACAGAGAAACATAAGAACTA
GGCTCTTGTTTTTCACCATATGTTCCTCTTGTATCCACAACATGCACAACATTTACAGTT
CTGGCAGTATCTTCAGTAAATGGCGGAACGATACCAGATAATACAGCAGCAAGTGAGAGA
CCAAACACAGTACAAGTTATGAGGGTGATTAATGTTTTTGCACCTGAAAAGTGAACAAAT
GAAAGGAGATACACCAACGTCAGACATATGATGCTGGTAACATATATAGCAAGTATTACA
TTCCCCAGCCACTCAGGGGCGCTACCAGGGTTCCTGTCAAACCGAACTGCACTGCCAATT
ATTAAGCCTGCCATCCGAATAAACGTGCCAGCAGAAATTAAAAAGGGTAAAGATAGGCCC
ATCAACAGAGTCAGAGTCTTGAGTGGCTTCGGTAACCGGGCTGGGGATAAGGTTGCTTCA
AGCAAACCATATGCAAATCCAGGTGAGACTAGCCAAACAAGAGGTAAATAGGAAGAGCCA
ATCTTATAATAATTTCCAGCATCCAACTTGGCCAAATCAGCTTGAACGACGGTAGACAGA
GTCCTTCTTCTTCTGGAAGATACATCCAATAAATATCTTTGGAGAATGAGATAGCCAAAG
TGTTGGCCAATCAATGCCCCAAGGAGAGCAGGAGCAGCAAATAGACCAACTGCCAACCAT
GGACTTGAAATAAGGGGCATTGGTGATGAAGATATGTGTGGTAAAATAAGGGCAACAAGA
GTGGAGAAACTTAATGAACATATCCACATAAGGATAACACTCAAACATGACAAGGCCAAT
GATATCGCAGCTGAATAACCACCCATTAGCAGTGATGTCATCCATATCAAAAGTGATTGC
ACTATCACTGAATTATAAAGCATACTGGCATAACGTTGATGGTAAACAATCATGTACGTC
CCCAAAATGTCAAAAAATATAGCAGTGTCCTGGCCAGTCTTTTGAAATGCATCCATTTCC
TTGCCATTAGGAATATGAGAGGATGCAGCAGCATGAACCAGAAATGCAAGCATATTATCT
CCAAGATGCTGAAGTGAACCCGGTTTCAAAAGCTGCAATTTATCATTCTTTGTGTGATAT
ACAGCAGTGTTATCTAAGTATGCAAAGTCAAGCCCTGAAAGACCTGCAACCTCTTTGTAC
ACTTGAAAATCCGTTGCAGATTTTATAGCTCCAAAAGTGAAAACATCCTGTGCAACGATT
TGGGCAGATGGATACTTTGCCACAATGGCAAAGTTTTCGATAGCCCATGGATGAGGACCA
GCCTGAAATATGCCAGACTTCCCTCCAATACCCATGGCCTCCAAGTCAATAGCCAAACGA
ATAGTATCACTCCATGGATGCTGAGTTATAAAGCTATGAGCACCATTTAAGCCCTCCTCT
TCACCAGTGTTAAATAAAAATATGACTGAATTCTTAAATCCATGAGCCCATTGAGAAATT
CCCCGAGCAAGCTCCAACATAACAGCTACACATGAACTACAATCCCCAGCTCCTTCCGTT
GAAAAATCAGTATCAATATGGGAGGAGATCAGAATAGCACTTTCTTCTGCTTCAGATGCA
TATTTTGGCGATATTCTCAATACAATGTGATTTAGATCTGAATAGACAAGTGTTCTTCCC
TTGAAAAGGCCACCAACCAGCCGATTGGCACCAGAGTTTGCATGGAAAAAATCCACTTGA
ACATCAACTTCCCAATGAGCTGTTTTCTTTATATTTTCTGATACAGCCAAGACATACTGC
AGACCAAGATCAACAGCATCAGAACCGACAGGACGTGGGCCCAAACCAGTCAATTCCTTT
ACATGATTCATGGCTTCTTCCTCAGAAAAGCCCCTCTTGCCTGCCTGATCAGCAGTAAGA
GGCATAGGCAAAGTCTCAAACTGATAATGATAAACAGCCCAAGAACCATATATCACC
>TeaL_8926
AAGGGAGAAACTACAGGAGGAAGGGAGGTTCTAATCAAGTTATCGAGCCAGACACAAAAA
GTTTTTCACCAACACTAAAAAAAGCAGATAATTCAAAGGCATTGTCCTGGCAGAAAGAAC
AGGGTGGTGCAACCAAGATTAATTTCCCTGAGAGCAATGCTGTTCATTCTAGATGTAATG
ATCAGCCCGTGGCAGATAAGTTGTGCCCCCGTAATAATTTGAATGTATCAAGTCAGACTT
CCGTTAGTTCATATGTAGAAGATGATGAGGATAATCTCATGCATTTGGAGAAAGTTGAAT
CAGAGAGCACTAGTTCTTGTACATGTGAAGATGAAGAAACTAGCTGTGTGACTGGTCTCG
ATTCTCCTGGCACTAGAGTATGGGATGGTAAAAATAATAGAAATATTTCTGTCACACACA
TTCATCATCCACTTGAAAGTTATGAAGGTCGTAAGACAAGAAAGACAGGTAAAGGGCATG
TTCACTCTAGATTACATAAGGGACAGTCCGGGAGGAAAAGATCTAGATTAAGCAATCAGA
AGGGGCTTGTCTGGCACGAAGTTGAGAGAACAAGCTTCTTATCGGGTGATGGACAGGATA
TCCTGAATTCTTCTAAAGAATATGTGAAATCTGAGGACTCTGGTGATGATTATGAGGCAG
AAATGTTGGGCCGAATTTGCAGTGGAGCAACTGCTTTATCTGCATCCTTGGCTACCATAC
CTGGAAATCATAAGTTGGCTGTCAATAATGCTCAGAAAGACTCATTGTTGGCAGATTCTT
TTTTTAAGTTAAGATGTGAGGTATTGGGTGCCAATATTGTGAAGAGTGGCTCTACAACAT
TTGCTGTTTATTCCATATCTGTTACGGATATAAATAATAATAACTGGTCTATCAAAAGAA
GGTTTCGGCATTTTGAGGAACTCCATCGACGTCTTAAGGAGTTTCCAGAGTATAATCTTC
ACTTGCCGCCCAAACATTTTCTGTCCACAGGTCTAGATGTTCCCATCATTCAAGAACGGT
GTAAATTGCTTGACCAGTATTTGAAGAGGCTTCTTCAGCTTCCAACTATTTCAGGATCAA
TTGAAGTTTGGGACTTCCTGAGTGTTGATTCCCAGACATATATATTCTCAAATTCTATTT
CTATCATTGAGACATTGTCGGTTAACCCAGTTAATACACCACATGAAAGAAGTAAAGAGG
CGCAAGGAATCTGCATCACCAGTGAAGCATAATTTTGCTGCACATGAGTCAAAATTGAAC
AGAAAAGCTGCAGTTCATTCTCCACAAAAAAGGTCTGCAAAAGAATTTGGAAAGCCATTT
GAGGATTCTGGTAGTGACTCTGATAATGTGAACCAGAGAAATATATCTCCAAACAGAACA
TCCATAAAGGGAAGTGAAGGTGATAATTTACAAGTGTCACCTCAGTCGCTTATTGATGCT
TCTACCGACCCAACACTCCCTTCTGAGTGGGTACCGCCAAATTTAAGTGTCCCCATATTA
GATTTGGTTGACGTTATTTTCCAGGTCAATGACGGTGGATGGATCAGGCGGAAGGCTTTT
TGGGTGGCCAAACAGGTATTACAATTGGGAATGGGTGATGCCTTTGACGATTGGTTGATT
GAGAAAATCCAGCTTTTGCGTAGGGGAACAGTGGTTGCTTCAGGGATCAGGCGGGTTGAA
CAGATACTTTGGCCTGATGGAATATTCCTAACAAAGCATCCAAAACGACAGCGACCAAAC
CCCTCTGGGACCACACCACAAAGTTCGCCTAAAGTTCAACCTCTCACACCTATATCTTCA
CCTAAGAAAGAGGATACCCA
>TeaL_8927
ACTCCTTACCTACTACACACTCACCCTCTTCTATATATAGGAATCATGAATCATTGTAAT
AGATATCAATATAAATCAATCAATAATACAATTCTCTATTTCTCTTTATACATTAAATTT
CTACATGGTATCAGAGCAAGGTTAAGCACTTAGTATTTTTCGTTTCACCGGCGGGCGGCA
ACCTCGCCTTGGCCGCCCGCCGGACCTCAACCTATTCCGCTTATTTTCTACACATACCTT
CCCATCACTGCCTAAATCCTCTCAGTCTATGAGGCCAATGTGAGTCTTGAGAGCCTTGAC
AGCTTTACCCCTTGATACACCTACCTGTGTCATCACCAAATCAATGTCACGTGGCTCCAC
CCCAGTCTCGTCAATCTCTTTCTCTTTCTCATCCACTTGTGCTCCAGCAGCAGCAGCAGA
AATGTCTGACTTTTCAGCAACTCCCGGGCCCTCAATACAAGCTCCTGATTGTTAACAGTA
CCATCTGTTTCAGCAATTATCATCTGAATTGCATTGCTGAGAGCTCCGTAAGCTTCATCA
GCATTGCCAGATGGGCTAGCATCAGCAGAAGTTTGAACGGTTTGGCAGCCACTAATCAAA
ATGCAATTTTCAGGAAGTGCCCGCTTGCTTGCTCCTGCATACACC
>TeaL_8928
GTCTTCCAAACTCGAATTACCTTCATTTTGGAAGAATACCGAGTCCAAAGGAAACAGTTT
AGTGTATCTTTTCATCATATCTTCCCCTATCTCCCAAGTTGCATAGGTTCCTCCATGATT
CTACTAATCGACTTTTACCAATGGAATTTCTTTGTTTCTTAATCTCTTGATTCGGCGGTT
AACGATTTGTATTGGCCTCTCTTCGTACGTATAATCATCTTTCAGAAGCACATGAGTTGG
TTCTATCACATAGAGCGGATCTCTTAAATAATCTCGAAGCATTGAGACATGAAAAACGTT
ATGCATGTTTTCCATCACCGGAGGTAAGGCTACTCGATATGTTATCGAATTGATCTTCTC
GAGAATTTCATTTGGCCCAACATATCTTGATGCCAACTTGCTTTTCACNNNNNNNNNNNN
NCTTATCTGGCGGCTTTGTACAGTTTTCAGTCTTTGCCGAATCAATTTCACATTTTCAGT
CGTCTCTTGCTCAAGTTCCGGCCCTAACAAGGGTTGATCACCTACTTCGACCCAACAAAC
TGAAGAATTGCATTTTCTACCATACAAAGCTTCTTATGGGGCCATACCAATACTTGAATG
GTAGTTATTATTATACACATATTCGGCCAAAGCAAGGTAAGCCTCTCAATTGCCTTGAAA
GTCTAACACACACATCCGTAACAAGTCCTCCAATGTTTGAATGGTCCGTTCTGATTGGCC
ATCTGTCTGTGGGTGATGAGCATTGCTTAATCTCAATTCAGTCCCCAAGGCCTGTTGCAA
ACTCTGCCAGAATCTCGAAGTAAGCTTGGGGTCTCTGTCAGACACTATGGATACTGGAAC
TCCATGTGATTTCACAATCTCATTGACATACAATTTAGCCAACTTATCCGCATTATACAA
AGATTTGACAGGTAAAAAATGAGCAGATTTAGTTAAACGATCAACAATGACCCAGATAGA
ATCCATACCTCGAGAAGAGCAAGGTAGTCCAACAATGAAGTCCATCGTAATATGTTCCCA
CTTCCATTCCGGTATTGGGAGCGGCTGAAGTAATCTAGCGGGTCATTGATGTTCAACTTT
AACTTGTTGGCAGTGTAAACATTTAGCCACAAAATCTACAATACACCTTTTCATTCCCAG
CCACCAGAAATTCTGTTTCAAATCATGATACATCTTTGTCGTCCCCGGGTGCATAGCAAA
TTTAGAATTATGAGTTTCGGTCATAACACGCTTTCTCAAATCAAAACAATCTGGCACACT
GAGTCTGTTATGGAATTTCAACACATCGTTTGCGAATATAAATCCCAGCTTTGGTTTTGA
GTCCATCTCATCCACAATCTTTTTCAGAAATTCATCTTGCAGGTGCTTCTCTTTAATCTC
TTCAATGATTGCAGACTGGGCAGAAATAGCGGCTAAGATTCCGCCTTGTCCTCGTAATAC
AATCTCAGTCTCATTCTTTTCCATGTCACACAGTAATTCTTTCTGATTGGTGAGTAAACA
TGACAGTTCTCACTGACTTTGGGCTCAAGGCATCTGCCACAATATTAGCTTTTCCCGGAT
GATATATAATCTGCAAATCCTAGTCTTTGATCAATTCCAGCCATCTTCTCTGTCTCACGT
TTAATTTTTTTTGGGTAAAGAAGTATTTCAAACTTTTATGGTCGGTGTACATTTCACAAG
TCACACTATACAAATAATGTCGCCAAATTTTCAAAGCAAACACCATAGCTGTCAGTTCAA
GATCATGGGTTGGGTAATTCTTTTCATGTGGTCGGAGTTGTTGAGAAGCATAAGCAATTA
CCTTTTCATTTTGCATTAATACACAACCCAAACCTTTATAGGATGCATCACTGTAAATCT
AAAACACATCAGTACCATTAGGCAAAGTCAAAATCGACGCAGTTACCAATCTGGTCTTTA
A
>TeaL_8929
CCTCGCACACTTTCCAATTCAACAACATGCATATCGGGCATCTCCAACGCCTAGGATGCT
TTCAGCTTATGTTCTTTTACATGTTTAAAGTAAAATACAACTTAGACATGCAATCTGCTT
TAGTTGTTATGTCATACATTTCAATAATAGAACAAATCATACGATGACATTGTTCTATAA
ATATTAGTTTAGATATCAGTTTAGAATATTAGTCTAGACATACACTAAATCAAGTAACAT
AATTGTCAATATCCATCAAGTAACATAATTGTCAATATCTACATGTACAAAGATTCTAAT
ATTAGATTCATTTTGTTCACAGTGACACACTTCCAACGGCCCACTGGGACTCCATGTGCA
TATTACCATCGTGAAATCTTCAACCAAACCTATGAGTAACCAAAATATACGATCAGTACT
CAAATAGAAGCATCTAAAGCAACCACTTGTTCACCAATGTTGATTACAGAAAACACTTTT
ATGGCTGTTCAGTTTTCTATGTGATCAAAACAAATATGCGAGTGCTTGCAACCTCAACTT
TTATGTTGTGTTTGGATCATGGATTTGCGTAAGAATTTGGGAAGGGGAACAAAAATGTGA
GGGAAATGTGAATAAAATATAAGTTAAATTTTTTATCCACTTCCCTCGCATTTTCTTTTT
CCTTTCCAAATCCCAACCTATATCGATGATCCAACCACAGTGTTAGTGTTCAGTTATTGC
TTCAACCTACTCTAAAGTTGCAAGTTATTAGTCTAGATTTTATTCAACATATGGTACAAC
ATAGTGCAGTCGTTTGTTTAGACTACGGCCCTATAGGTAACCCATTATACAATTCGGACA
ATTTTCACATTTAGCATACAAATTGGTGTTGTCCCTCTCAGAATTTAATCAAATGAAGCT
GTATCAACTTTTACTCACCCATCTCAACATTTTCAGCTCTGAAACCATGTCAGAGGATGG
GTGGCCAAGATAAATCTAGAATATTTTGCATCCAAGGATGGGGAAAATAAGGTTACTCCA
CCGTCATGTGTCTAGGTAGATGGATGGAATGATTGCCTGGTGGGTTACTTCATTAATAAG
AAGTTATGCTTTTGTTGTTACCTCTATTGCCGGGGAAGAGTGGTTACTTTATTGATAAGA
AGTTATCTTTTTGTTGTTAACTCTATTGCCAAAAACTATGGGGGAAGAGTGGACTGATTC
ATGTTATGTCTAATGAAAAGGGTTTCTTCTTTCAATTCAGTTTTGGAAGGGAAGCCATAG
CATTTTGGAGGGAAGCTAATGGTCCTAAAGTGGTGGGACTACAGACTTAACTTGTGGAAG
GAAAGTCTAATAAAATTTCCTCGCTGGGCTAAATTCTACAACGTCCCCTTTGAATATTGG
AATGAGCAAGGGTTAAGCCACATTGCAAGCATTATGCAAATTCCAGCTGAATCACAAAAG
AGAATTACTTTTGCCAAAATCTGTGTTGAGATTGAAGTGGGTAGCGAACTGGTGGAAAAC
TTTCACCTGGACAACAGGAATGAGAATTTTGAAGGGGTCAAAGTGTACCAATGGGTGCTC
AACCAGTCTTTGGTTTATGCTGTACTCAGGAATGACTGGGGAAAGAAACCAAAAGTAGAA
TGGAGGCACGTACAGAAGCCACAGGGGAGGCCACAGCCAATGATGATCATAATGCCCAAA
ATGTGGGCAAAGATGACCTAATTCCAAGAATAAAGAGCAACCATTGGAGCAACATCAAAA
CTCAACCTAGGATGTGGCCAATTCGTTAAATGGGGAACATTATCATGAGGTAGGTTTTGA
TCAAGACCAAGCTATCTATACCATACAGGTGATACCAGGCGATTCAAACAACTGTGAAGT
CTAGCAAATACTTTTGACAACCTGGAGATGTAGGAAGCTGATAACAAGACCCCAGGCCCA
TCTTGACTAAGTGCTAATTTAAGCG
>TeaL_8930
CCCATTGCCACGTCGGTGTACCACCCCTGCCAGCACCAACCATCCTAAGAACTAAGAAAA
TTCATCAAAAAGAAGATATACTTCGATTCACAAATAATCATACATAATAATGAACACTAA
TTTAGATTTTAATAAACACAAACAAACTAATTCAATTCAATTAATTTTCAAATCTATTTA
ATTGATACATATATTTATATACATGAGCAATCCTTCCAATGTCCAAGAAACCCATTGCTT
GTGCAAGCACTCAAAAGGCTGGTTAGCGTAAACTAATCCGATGGTAGAGTTCCAAACACA
CATCAATCTTCCACTATTGTGCAAACCCAGTAATCATTGTTGTCCATGAAACTACACTTT
TGTCGAACACTTGATATGCATCGCCTAACTCGTTGCATTTGCAGTAACAACTAATCAAAG
AACTACCAATTTAGACATTGGTGAAAAACCCAGTTTTAATTACCAAGCAATGAACTTGAA
TTCCCAAAACGATAGCCTTTGGACACCCACGAGAACTCAAAGCGTGAGACAGAACAATTG
GGTTGGCTCTCAACTCTTCCCTATTTAGCCTAAACAACATCGAAAGAGGACCCTCCTTTG
AGTTCAAATCAATGTTCATGTGAATTTGGTCACAAAATGTCTTGAATGAGACAAAGATGG
GTTTGGCGACCACCACGGATAACACTTGGTTTTGGAGTGACAAGCATGTAAAACCCTTGA
AATGGAACAGCTAATACTGCACGATTCTGCTAGTTTTGGATATTAATTTCAGTTTTTATC
AATGTGCATTTGAATCTATAATGAAATGTTGATAGTCAAAAAAACATCCTTCTTGAAAAT
ATTTTCAAAATATTTTTTTTTTAAAAAAAAAATACTAAAAATTAGTTTGGTGACAATTTT
GATATCCACTTGTGTTTGTGATGGTGGTGGTGGTGTGGTGATGGTTGTTTGGTTGATAGA
TGAGAATGGGTGGTTTGGGTGAGAGAGGAGAAGAGAATAGGTAAATTTGAAACTATAATT
TGAAATTTCGGGCCAAAATATAATTTTTTTTAACTTTTTCCATTTAAATGTGACAGTAGG
GGGCAAATTGATTACGATTTAAATAGGTGAGGATAAATTGACAATATCAAAAGTTCGGAT
GTGAAATTGATTACAGGAGTATAGTTTGGGAGGAAAATGAAATTTCCTCTAAATTTTAGT
TTAAAAATAATTTTAAAGTTGTTTCCCATATCTAAGCCCTATCGGGCCAAGAATAAAACC
AAAACTACCCATATATTAATACGGGTTGTAGTGGACTCATCAATCAATTGATCGACACCG
AACCTAACCAACCTGATTAAAATTAGAGATGCAATTCGGGCGGGTTCGGGCAGGTTGGGA
GGTTGTCCAAGCCCAACCTAAGTTGTGCTGAGACCTGCCCAGGCCAGCTCAGACCCGAAT
TGTAGCCTAAGATTGCCTGTCCAAGCCCGACCCGAATTAAACCCGAATTGCTCAAGTTTC
CCGAATTGTCCGAATTGTTAATGAATTTCAATTATATTTATTTTTTGTGAAATTAAAATT
CTTAATGTTTAAAATTTAAAAAAAAAAAAAGAGAGAGAGATGAGAGAGAAAAGAAGACAC
AACATATAATAGACAAGAGAAAGAGATGAGGCAAAAGAAAAATGAGGAGAGAGAGAGAGA
GAGAGAAGCTTTTCCTAATATTTCAAATATGTTCATTCTCCAAGGCTTAATTAGTTTTTC
TCCCAACATCTTATTTTCTTAGGCCTTACATAAATCATACAAACTACCCTAAGCAAATAA
GGTTAGCAACTTAACCCCCGTATTTTTCCCTAAAACATCTAAAACAAGAAAATGAAACAA
TATAAATAGAAAAGACTTCTAATGAAATTCCAATGACTTCATTGACAATATTCATGTCAA
TCTTGCACTTGCACCTCTCTTCATCTAAACAATTATATATGGTGTGTGAACCAATATAAA
CATGATCAAAAAATCCATCAAAAAAGTGAGTTTCTTGATGCTGTTCGATTATTTTAGAAT
CCTTGGAAATGGACAGTGGCAGCTGATAAACACCAACATTACAAACAAGGTCTCATGTGT
CCACTGTTGAGGGCTATAACAGAGCTACTATAAGGAATCAAGGAAAATGTGATGGATAAT
TCAACATAAAAAGCTGAACGTACAACAGATACTCCTTTTATTTGCAATTTATATGAGAAG
CTATGCCCTTTTTAGCTTTACCAGTCAAAGCTTTTAAAAGCATCTTGGCATTAATAGATT
TTAGAAAGAAAAAAAAAATTGAGAACTACACCTCGTATGGATCTCGTATGATTTC
>TeaL_8931
ATAATTTATATGTATATTTAATATATACTTATATATCTATATATGTATAATTCGAGTTTC
AGGTTTCGTCGGGTTGCTTGGGTTGTTTGACGTCTTTACTAAAGCTCACCCAAATTTAAT
TCAAGCTTCTGAATTTTTGCCTAAGCCAATACTGAATTTGAAAATATCTTGTCTAAGCCC
TAAAAAAATTCGGGTTGGATTCGGGTTGCTCGGGTTGAGCCCGCCTAAGTTGCACCCCTA
ATTAAAATGGTGTCCTAGGGCTTAAACTTGTCTTCTCTCTATTTCGTCTGCTCACTCTCT
CTCTCTCTCTCTCTCTCTCTAGACATTCTCAATCGCATCACTCAATCAGAAGCCGAAAAA
GAGAGAAACAAAGAAAGAGAGACGGGAATAGAGGACTCGTAGAAAAGCTTGAAGATAAT
>TeaL_8932
ACAAAAGCTCTTCAATCTTAGTTTGGGTTGCTGCCAGGCAAGAAGAATTTAAGGCCCTTC
AGTATCAAGGCACTTGGGAGTTGGTCACTCTTCCTTCTCATAAAGTGGCCATTGGGTGCA
AATGGATATTTCGCATTAAAAAGAATTCAGATGGCATTATTGCTAGGTATAAATCAAGAT
TGGTTGCCAAAGGATATTTGTAACAAGAAGGGGTTGATTTTCATGAAACATTCAGTCATG
TGGCCAAACAACCTACTATTCATATTTTTTTGTGTTTGGCTCTCCATTTTGATTGGCCTA
TCAAGCAATTGGACATATCCAATGCCTTCCTTCATGGCCACTTAGAAGAGGAGGTTTATA
TGCTGCAGCCTCCTAGTTTTGTTCAGAATTCTACTCAAGTGTGTAAGCTCAAAAAGGTTC
TATATGGCCTTAAACAAGCCCCTCAGGCTTGGTACTCCACTTTCTCCTCTTTCTTGGTTA
CTCAAGGCTTTCATAACTGCCATTCTGATCCATCTCTGTTTATCAAGCAAACCCCTACCA
GTCTTACCATTCTTTTGGTTTATGTTGATGATATTTTATTGACTGGAAGTGATCCTGCTC
TTATTACTCAACTTCTTACTCAAATGCATCATTTCTTTTCTATGAAAGAACTTGGCTCTG
TGCCCTATTTCTTAGGTATTTCTGTTCATGCTCAAGCTAATGGCTATTTTTTTGTCTCAA
GAAAAGTATGTCGCTGATCTTTTGCTTAAAGCTAGTCTAATTGACTGTAAATCATGTTCT
ATCCCATTGGCTGTCAAATCCTTTGCTTCACCCACAGATTCTCTTCCTTTTTCTCAACCC
TCTTCCTACAGAACCATTGTAGGTGGTCTCCAATACCTTACCATCACTCGTCCTGATTTG
GCCTTAGCTGTTAATATGGCATGTCAACATATACACTCTCCTTCCAATTTTCAAGATGTC
AAATGATTTCTTCGGTATGTCAAAGGGACTCTTTCTCATGGCCTGTATTTTTCCTCAGGT
CCTTTTTCCCTTCATGCTTTTTCTAATTCCAATTGGGTTGGTGACTCTGTGGATAGGAGA
TCCACCTCTGGCTACTGTGTCTATCTTGGTCTTAATTTAATCTCCTGGTCCACCAAGAAA
CAAGCCACTATTTCCAGGTCCTTCATTGAGGGTGAGTATAGGTCCTTAGCTCATGCTGCT
GCTGCTGAGCTCACTTGGTTGCAGCATCTATTAAAGGATATGAGTCTTCCTGCCCTTTCA
GTTCTCATTTTGTGGTGTGACAATCTATCTGCTATGGCCCTTGCTTCTAATCCTGTGTTC
CACTCTCGCTCCAAGCATATAGAAATTGATTGTCATTTTGTTCATGAAAAAGTGGTGGCT
AAATAGCTTGATCTTCGTTATGTGCCTTTTGCTGATCAAATTGAATATGTGTTTACTAAG
CCTCTCTCTGCTTCTCGCTTTCACTATCTCAAGGACAAGCTCTTGGTCCTTCCTTGCCCC
AATAGCTTGCGGGGGGCTAATAATGTACAGGTGCAGCCTCAGGAATGGGCTGTCAAACCA
ACTGACTCACAAGCATGTCTGAATAGTAGTACCAGTCCTGTTAGTTAGATTCTTGAATTA
GTTAGCATACTGATACAACGTGATAGATACAGACAGATACAGATCTGTCATTCATGTATT
AGGTATATATAGAAATATCTTGTAACCAATTCACTTGAGTAATGAAAATATGAGAATTCA
CACTTTCTTCAAAAAAATAATGTTCTAGGGACAAATTTAAACTTATGAT
>TeaL_8933
TTCCATCCCTATCAAGTAAATTAATATCTGTGGGACAAGCTACTGAAGAATTCAATTGTT
GTGCACTAATATATCCCAAGTTTTGTTTTCTTCAGAATATTCTCACCAAGGAGATCATTG
GTCGTGGTACTAAGAGGGGGGGGCTATATGTTATGGATGATTTCAGTCCCGGCCAAGCTC
ATCATGTACAACAAGTGCCCAATGTGAAACGTCAACAGATTTGGCTTTGGCATCGTCGCT
TGGGGCATCCATCCTTTAGCTACTTAAAGCATTTGTTACCCGATTTATTTTCTGCCATTA
GTGAGTCTGATTTTAAATGTGACACTTGCATTTTGGCCAAGAGTCACCGTGTGCCTTATC
CTTTGAGTTTGAATAAAAGTAATGTTCCATTTACTTTGGTACACTCCGATGTTTGGGGAC
CTTCTCCAGTTCTAACTCCTTCTGGGATTCGTTGGTTTGTGACCTTTGTGGATGACTGTA
CTCGCAGAAACTGGATTTCTTG
>TeaL_8934
GGCTGCTGGATTGGAATTTTTTCCTCTTGGTGGAGATCCAAAAGTTCTTGTTGGTTACAT
GGTAAAAAATAAAGGGTTCTTGCCATCTGGACCTTCAGAAATACCCATTCAGCGAAATCA
AATAAAGGAAATCATATTCTCCTTACTTCCTGCATGCACATATCCTGATCCGGATACTAG
AGTTCCATTTAAAGTGGATGCAATAATTGCCAATCCCCCTGCATATGGACATACACATGT
TGCAGAGGCACTAAAAGTACCACTCCATATATTTTTCACAATGCCATGGACGCCTACCAG
CGAGTTTCCACATCCTTTTTCTCGTGTCAAACAAGAAGTTGGATATAGACTATCATATCA
AATTGTTGATGCACTAATTTGGCTTGGAATATGGGACATTATAAATGAGTTTAGGAAGAA
AAAATTGAAGCTGAGACCTGTGACATATTTAAGTGGTTCTTATAGTTCTCCAGATTTGCC
TTATGGTTATCTTTGGAGTCCTCATCTTGTTCCCAAACCGAAAGATTGGGGACCTAAGAT
TGATGTGGTTGGGTTTTGTTTCTTGGACCTTGCCTCAAATTATGTACCTCCAGATTCACT
TGTGCAATGGCTGGAAAATGGTGGAGCGCCTATCTACATTGGATTCGGTAGCCTTCCTGT
TCAAGAACCAGAGGAAATGACCAACATAATTGTTAAAGCTCTTCAATTGACTGGTCAAAG
AGGCATCATTAACAAAGGCTGGGGTGGCCTAGGGAACTTGGCAGAACCAAAGGACTTTGT
GTACTTATTGGACAATTGCCCTCATGACTGGTTATTCTTACGATGTGCTGCTGTGGTGCA
TCATGGGGGGGCAGGAACAACTGCTGCTGGTCTTAAAGCTGCGTGCCCAACAACTGTTGT
TCCTTTCTTTGGGGACCAACCATTTTGGGGAGAGCGGGTTCATGCCAGGGGAATAGGTCC
>TeaL_8935
CATGGTAGGATTTACCTTTATAGCTGCAGAAAGGATCACCTTGACATTTGCTGTCAAAGA
AAACATGTTAATTCAATTCAGTAGAGATCGGCAGTGTTTCCTTTATAGCTGCAGAAAGGA
TCACCTTGACATTTGACTGAAACTCAGAACGCTGTCTACGTTGTATCAGATCAGCAGCAT
AAGCCTCTTCAACAAATGAGCCAGAGCTTGCTATTATTTCCTATGGAGAGGTAGCTGACA
AAAAATCATTATCACATCACTCCAACTCATGGAATTGTATATTTATTTAGATAGATGAAT
CAAGAAATATCTTTACTACATGGTTTGAATGAGTGAAAAGTGCATATTATTGTTAGATTG
TTAAAAAAGCTAATCAAAATAATTACTTTCTTCCCATGAATCTTTTTGCCAACACATACT
TGGAATCTCAATAACGAAGTAAATGTTGTGATTTTAGGCCCTTATTCTGGGTATGCATTT
GGTAACCATCAAAGAAAATAGATTGGCACGTAAAATGGGAACTAAGCCCAAAAGCTACAA
CAATTAGCAAAGTATATCCAACGTACTTGCGGAAAACCACAAATTATTTTCATGGCACGG
CATGTAACTCTTACACTGAAATTGGATTTAAAATCTGTACAGATATTCCAAGATTGCAAT
TTAGTTAAACTTAGTGGGATGTAATTCACCTGTTCATTTGGGCCACACATGTAATGCCAT
CTAGGACTATTAGTAAATTTTGTGTTGTTTCAGAGAAATTGCACTGTTTGTTAAGATTAT
TGTTGCATTTACCTCAGCTATTTATTTCTCCTCCCCTCCTATGCATTTAGCTATTCATCA
TCTGTGCTCAATTAAATTCACATAACTTCTCTCTCATTGCAAGTGGCAACATTTGGAAAA
TGTATCTATTCAAAAACAAGTTTATGAATTTTATTGGACCCTAGCAACTCAATTAATGTT
TGAGTTTTATCATTACCCATTTCGCCGATTCATAATTAGTCAAACATAACCATCCTTCTC
TCAAACTTAAACAAACAAACAAACAAACAAACAAACAAGTCTCAAGCTAACAAAAGGAAA
TACTAACAGCTATTCTTGTAGGCATTATATATCAAACAGAGAGGCTGCAAAACACAAAAG
AACAGAGCTTGCTATTATTTCCATGCCAATGGTAGCCCCAAAACATTTAAGAACGTCTCT
TCGACCAAATTGATCCTCACTACCATTGTCAGCTTCAATCTTACAGCGAACTGTACT
>TeaL_8936
ATGCAGACATAACAGCTAGCTGGCCACCAAAAATGGAAAACGAATAATTTAAAAGAAAAC
TGGGTTGGTGAGCACTTTCTATGAATATTTCACAACAAATAATTGATTTGGTATAAGCGG
ATAAAAATAAGCAAGATAAAAGCTGAGTCCATGGGAGTTGAAGTTGCAAAAACTTGTTAA
GGAAAGTTAATAAATCTAGTAGTAGCACTTAAGCTCGATCTTTCATTAGCAACATGGCTC
AATGGGGTGGCCTAACAGATGCTGTTGATAGATTTTCCTTTTGATCATGCAATGTCTAAC
TAAAATGAACAACCAAGCAAGTCTTTAGTTTTTCTTTTATTCCTTCTGATTACAAATTTA
ACTATGAGTGTCATTCAGGGCTTCTCCAGAAAATGGTGTTTTCAGTTTCCAATACCAAAT
TCTCGATCTGTGGCCAATAAGGTCTCAGTGGCCAGGTCATTTCATGGACCCAAGAATGCA
GACATAACAGCTAGCTGGCGGGGACCAAAGCCTATGGCCGAGAACTTATCTTTCATTTCC
TGAACACTTGCTTTCGCCCACAGGGGAACCCTCCCTTCTGGATCTGGCTCTTGAGCATCT
GACCTCCCAAATTGCTTGTCAAACAAGCCCCACTGCCCATTTGAACCATATGCAGTGTAT
AGTAAGCTTCCTTTCTCTTCATTTCCACCACATTTACGGATGGCAGAAGCTAGAAATGTA
GACTTTAAGGCACTTTGTGCTGCAAATTGGATGAGATCCGCAAATGAAATAGGACCACCC
TTGGAATATGAATCTATTTCCTTCTTTGCTTCCTCTAATAAATTCATTGCGGCAGAGAGC
CCCTTATTCTCTGGTCTGCTAATCTCTGAGCTGAAACGTACAGATCCATTTGGGCCACCA
GATTTTGTGGCCTTATCATAAGTCATAGCATCATTCATCGCCAAAGTCAATAAGGATGGA
ACAAGATCTGGGTTTGCCTTTATAGCTGTAAAAAGGGTTCCCTTCACACTTGACTGAAAC
TCAGAACGCTGTCTGCGCTGTATTAGATCAGCAGCATTAGCCTCTTCAACAAATGAGCCT
GAGCTTGCTATTATTTCCATGCCAA
>TeaL_8937
TTCTTTCTTTTTCTTTCTCTTTTCCAATGAATTAGCTTGGTCTAATACCTAAAATTGTAA
GCTATTAGTATTTGAAATTTCTCCTCTTATGAATTTTTAGTTTATTTAAGCTCAAGAGAA
TGCCTATATTCAAGTGATTATGAATTCTTGAAATGGGTATTGATCAAACTCAATAGCTAA
TTGAATTATTCATCCGACAAAACTTAAAAACAAAACTTATTTTACCAAGTGCTTCACAAC
TTAGAAGATGCATTTTTGAAATAGAAATGCTAGGTGAACATAAATAGAACACAGGAAAGT
GCACAGAAAGCGCATTGTGTGGTTGAGATTCATTCTGGGTGTGGAGTGGGTCACACTTGA
AATAAATCCTAGCTACACAATTTTCTATGTTCTAATTCAGTGCACTAAGAATTTTTATTT
TTGAAATGTTGCCACTTACAATGAGAAATTTGAATTTAATTCTGAAAACAAAATGGGAAA
TAGCTGAATGCAAGGGAGGAGAAATAAATAGTTGAGGAAAAAACCACAACTATATTCACG
AACACTGTAATTTCTCCCAAACAATACAAAGATTACAACTAGAATGGCATCCAATACACA
TGCAGGCTTAAATGAACTGCCTAATTTCATTCTACCAAGTTTAACTAAATTGGAATCTTG
GACTATTTGTACAGATTTTAAATACAAGTTAGGTAGATTCAATGCACAACTTCAAAATTA
CATACCATGCCATAAAAATGATGTTCTTTCCCAAATTGTGTAACTTGTGCCCAGCCCACC
TGCCAATCTACTTTCTTTAAGGGATATACATACTTGCCTGGCATTAGGGCCTAAACTCGC
AATTTTTGCTTCATTATTGAGATTTAATTTTATTTAACGAAAGCATTGTTCTTGTTAAGT
TATTAATTGTCCCAAAAGCTCAAGCTGATAGGAAATTGGTCCAACAATATATATCAAGCT
ATTCAACAGTTCAAGTGGACAGACTCCAAAACCGAGTATGTTGAGAAAAATATTCCTGGG
CAGAAAGCTAATAATTTGATTACTAAATTTTAATAATCTAACCTCAATATGTGATTTTTT
CACTCACTTGAAGCAGTTAAATGAGTGTATTTCTTCATAGATCGATATCTGGATAAATTA
ACAATTCCATGAGCTGGAGCGATGTGATGATAAGTTTCTGCCAGTTGTTGTCTCTCCCTA
GGAAATAATAGCAAGCTCAGGCTCATTTGTTGAAGAGGCTAATGCTGCTGATCTAATACA
GCGCAGACAGCGTTCTGAGTTTCAGTCAAGTGTGAAGGGAACCCTTTTTACAGCTATTAA
TGCACGCCCAGATCTAGT
>TeaL_8938
CCCGCACACAAACTCAATTTTTAAAAAAATTAAATCTAAAAAATTGAAACCAATTTTTGA
ATAATAATTGGTGCTTTTCCTTTTTTCTTTCAGTCACTTTTTCCTATACAAATCCCTGTA
CAAAGTCAAGGTAAACACAACCCAAGAGAGAAGAAAGGGAATAAAAATAAAATTCCCTTT
ACAAAGTCAAGAAGGGAAAATAAAAGCCAAGATCCAAACACAAGCTAAGAGATAAGAAAG
AAGGAAAAATAAAAATCAACTTCTCCATATGATATATGTCACCTTGTGTCCATTATACAT
ATACCAATTCTTCCCAGCAAAATTCAACCAGCATTGTTATACCTACCACCCCTCCAAACA
AAAGATCATGAAAAGCATATTCAACTTAATATTCCCACCTCAAATTTAACAAAAAATAGG
CGGCCTTAATTATAAAGAATAATGATACATACCGTAAGCTTAAAATAAGTCCCTCAACTT
CATAATCATTCCCTTCTATTGCATAGCAGTTGCTATTCTTTCTGAAATGTTTTTCTGCCC
ACTGCCTCGGCCAAAAATGCTGATAAAGTTAGTACTGTTTCATACCGCTATTCATTTAGA
TGCGTTTCTTCTCTAAGTTGGCCTCAGCCAGCTGTTGCTTCTTCTTCCAGGCTGGAATTT
TACCCGGGAAAGCCCACCTCAATAACCGCTCCCACGTATAGCACACCAAGAACATGAGAA
AAGCCCAAAGCAACAGTTTATCCCTCAGTCCTGATGGCAAAGGAACCAATTTCAACCAAT
CATTCAAGTCCCTCAACAAATCGGAGGTGATGACAGTGAAAAACCCGACAGCAGCCAAAA
GGGCATATAAAAATGGTTTGTTTTCTGTTATGCTCTGATTGAACGGATGGCCCATGTAGT
TCACAGCAAAAGTCGCCACCTGGATCATCATGCTTACCATGTATGACACAGTATTCACTA
GGTTTGGGTGGAACTCAGAGTCTGGTTCGATACATTCCTCAGGCATGTATTTCTCTGCCT
CTCTCACCGATGAAATCAAGAAAAACAGGTGGAGAGAAAACTGACCTAGCAACGAGAGAA
AGACGTAGGAACAGAAGATATTGGGGTGGGGCCGCTCAGCTGAGAGGGCGGAGAGTGGAC
GAGCATGTGAGATAAATAGAAAGAATGCGGCTGTGAATACCCCGCTAATTGTGGCTTGTA
CGTCGCCCAACTTGACACCATCAAGGTACATGACAGACAGCACATAGGCAGTTGCAAGAC
AGTTAAGACCAAGTATTTTGAACATCTGGAGAGTAGTTACTAAGGTACTACGGCCCTGAC
GGATTACATCAGTGGTGGGAGCCACTGATGCGTGCTTCGCAGTGAATGGGGATGCCTCCT
CCATGAGCTTCTTCAGCTTTTGTTGTTGCTTCTCTGCAGCTGTCAGATTACGGTTACCAG
CTGACTGGCTGGCAGATTCTAACCTTGCAACAGCTCTGCTTTTTGAAGGGCCTTCTCCAT
TTGCACTCGAGGCTTTGCTGGCTTCTATTGCGGGCTTAGGTTTCTTTGACTTGGCAGACT
TTGTACTTTCATCTTTAGAAGATTTTTCATCTTTAGACTTTGTACTTGGCGGTGGGATTG
CATTCAACAAAGCTACTCCTACATGGGCCTGCTTCAGAGCTCCAACATCATTAGTTCCAT
CACCACACATCAATGTTATCCTCCCTACTGTTTTAAAGGTAGTCATGATGAGCTCCTTTT
GCTCAGGGGCAACCCTAGCAAAAACCTTCACATATGGGATGACTTTAAAAACAGCAAAGG
TCCGCTGCAACATTTCAAAGCAATCACCCCCAATACAGAGATCATGAGTCTCTGATAAAG
TTTCAACATCTTTCTCACTGTAACCAATAATCTCAGTTTCATCTGGTGAAACCCACTCAT
ATCCTTCGCCATTCTTTGACCGACAAAGAATCAGGGCTGGTTTTGAAATAATATGAACTT
GACTAGCAACATGGCAGGCTGTCAAAGCTTGATCACCAGTGATCATCACCAAGTCATGTG
ACGATGCTTTCAGCTCAGACAGCACAGTGCTCGAATCTCCTCTAATAGGACAATTAAATA
CCGCAAAACCAGCAAAAGTAAGCCCACTCTCCACAACATCTCTATCCAAGCTTCTAGCTT
CACTGACTGTCATTTCTGGAATAAACTTATAAGCCAGGGCCAAAACTCGAGATCCTTGAC
GTGTATATTTCTTGTAAGTTTTAACATATGATGAAGGTAAATCAATGAGCATATCCTGAA
TGGTTTCTGGTGCACCCTTCACAAAAGCAAGAAATTGCTCCTGAACACGAACAACAACTG
CCATGCGTTTCAAGTGAGATGCGAAGTGGTGTCTCTGCACAATCTGAACAGCATTGCCAC
CTCCCTTTTTCGGCATAGCCTTCTCATCAGATTTATAACTCCATTCTATTCCCTTAAGTG
CAGCCTTCTCAAGAGGATCACCGACCAACTTGTTGTCCACGAACACCAAAGCATGACAAG
AAGCAAGAATTTCCACAGTGCGGCCAGGAACTCTACTCATATCTGTTTCTAACTCCATGC
TGTCAGTCAAGCCAACAACTCCACAAAACTCCATGTCATCAGATGTGAGTGTTCCCGTTT
TGTCAAAACAACATATATCAACCTTCCCAGCAAATGGAATTCGAAAAGGTTCTGTACAAA
ATATCCCACGCCGTGCCAGTGCAATAAGAGATGTATTAACAGCTATCGATAATTCCATTG
GCAGCTCAGGTGGGATCACAGAAGTAATAATCAATGAACAACTCAGAAAAAGCTTGTATT
TGCTCCTTGTAGGATCCTCCAGTCCCTTTTTAAGTACATAACCAGCAGCTATGACAGCAA
ATACAACTAAGAACAGTATGAAGAGCCCACTTTCCCAGCTGTTAGCAGTTACCCTCTCCG
TAGAAAATAAAATAGTTCGCATCAGTTTTCCTTGGCTTGTTTCAAACCCAGTTCGTAAAA
CAACCGCCAAGCAGCCACCATCAGGGGTTTTCATAAGAAAGCTTTTATCTGGGGTATGCT
GCAATATCTTTGTCCCTCCAAAAAGAACATGGGTTTTATCTCGCCTAATTGATAACTTAT
CCTCAGCTCCTCTACCCATGATCGAAACCTTCCATTGGGGAGTAGATTCGCCTGTGAGAA
TTGCTTCATTTACTATAGCGCTTCCAGCTAATATAAGCATGTCTGCTGGTACAGACTTAT
CTTCTCCATTCTCACCAGTAGAGCGTCCAATAGACACAACATCCCCAGGGAGAAGATCCA
TCCCAGAGAGTTTCACCCACTTCCCACAACGATGCACCATCACAGTCTGGCCATCCACTC
TTACACGTCTAAGCTCAGTCAGAGTCTTCAACCGACTTTTTGCCATTGTTGACTCGAACA
TAAACAGCATAAATAGGGTGAACAAACTGTAATACCAAAACTCATCCAAACACCAGAGAC
CCACACAGAAGACCTGAAATACGAAGAAAGGCTCCATGCAGTGTTCTTTCATTAATTTCT
GGAAAGTGGGTTGAGGATACTCAAAGACATTGCGTCCCCATTTCTCAGTTGCAACATTGA
CTTTTGCTTCAGAACCATGGCCAGTACTTTTGAGATAGTAGCCAAATGTTTCCTTGGAAG
GGTAAGGAAGCTTACAAAAGGTCTCACTTTCCTTTGAGTAGATGAAACATTGCTTTCTGA
AATCAAAATAAATCTCTTCCTCCACTGAGGATGAAGAACCTGCCAGCTTCCGAAAATGAA
GTGGCACAACTTCTTTAGAACCACAGAATTTAGCCGGAGTTATTTTGCATGCATCTGCTT
GATGAATATCTTTAACCTTAGAATATTGGACAAAGCATCTGAAATCCACCGACCAACCCG
TAAAGAGGAACACCAGAATATGAAGAACAGCAAGACCACCAAGAACAATTGCAGCATCCA
CAAAGTCCAAGCTAGGTAGTATCGTGACTATCCAAGCAGCATAAAGTACCGCAAAAGGCC
ATACATCTAAGCGCCATGACCAATGTCTCTTTTTCAACAAATCAACAGAATCCACCACTT
TCCCACCAACATGAAACCTCACCGACATCTCGAACTCCCCACCCACTAACCAACCCAAGT
GTAGCAACTCAAACCCAAATTCCAATTGGGTTTTCTTTTGTTTTTTTTTTTTGTTT
>TeaL_8939
ACATATGATGAAGGTAAATCATTAAGCTTATCCTGAAAGGCAACCAGTACAACCTTCACA
AAAGCAAGAAATTGCTCCTGAACACGAACAACAACTGCCATGCGTTTCAAGTGAGATGCG
AAGTGGTGTCTCTGCACAATCTGAACAGCATTGCCACCTCCCCTGAAATTGTTGAAAATA
AAATTAGGATTGGGAAAAACTTAACATAATAGCCTTTTACAAAAACCAATGAAGTGAAAA
CAATTATTCATTAAACAATGAATTATAGACTGCACAAGTAACTATAATGTCACTGTTTCT
AGTCCATGTAACCTAAATATGCAAGACAACAAATAGAGGGGAACTGGAGTTATTATCGAT
CAAATGAGCAACAAGTAAATATTCACACTTATCCCATGTGTTTTGGTGCATTTTGGTATG
TTTCGGTGGAAACAATGGAATTTCAGTATTCATTTATGTTTCATTTTGATTTCCTAAGAA
ACGTAAACATTTCAACCATTTCAATGAAA
>TeaL_8940
CCACATCCTAGGCCTTCCGCAACAAAACCACCGCCTAAGCCTCACTAACCTGAACCTCCT
TCGAATGAACCGATGATTCTCCCTTTAGCTGACCTGACAGCCCCATCAGAAGGTGATCCT
CACTTTCCTGACAACCTACACCATCCCTCAACACCAAATCATCAACTCCAGCTCGGTGCG
CCCCTCCATTCCGAACAACTGGAGACTCGTAAAACCTAGTCGCAGGACCCGGCAGCTGAA
TCTCCACCGAAGACCGTCGAACACCCTCCATCTCGTCGACGTTCGCAATCACCTCACCTT
CACACCTAATCACTGCAGACAAAGATTCGAAAACCCGACTAACAGACGAGTTCAAGTAGG
CTTCGACATGAGGATCGAACCTCCCTCAACAATGGGTCTAACCCGTTTGGCTCGTGGATC
TAGACCTGGAAGCCCTGAAGGTCGTCCTAAACGTCGACAGCCCCATCGTTGGTACAATCG
CCCAAACGGCCCAAACTGGCGTGCAAGGGCCTGCCCAAATCTTTTATTTCCTAAACTTGA
ATAGCCCAGCCTAATCTGCCTGTTGTTTTCTAGACTTGAATAGCCCAGCCCAGTTTGCCT
CCCACCCCTAACATTTTGGCCCACCAACACAGGCCCAGGCCCAGGCCTAGTTTTTGCTGC
CCCAATCTAGAACCCGCTAATCCAAGAAGGCAGTTCCGAGATGATCGCCCACCAGCTTGA
TCTGCGATCGTCATACGAAAATCACGACCATGATCTCGCCCCCGTCTCCCCAACGCCGGC
AACCATTTCCGAAGCCGACCACCCGGCGACCACCAAGCCTGATTTCGGCCAATCCACCCC
CAAACTGGATCGAAACCCTCTAGTACCAAGGCAAAACCTTCCCAACCTCCATCCAATGAA
GGAATAAACATTTGTTGCCGACGTTGCTCCGACGACATGACCACCTGCACCACACGCCCA
TCCTGCTCTAACCTTAGCCATGCTGCCACACTTCGACTATCACCTGACACACGACCCAGA
AACGGACCACTGTCCCCCGACCCCTCTGCCTGCCGGAGGCAACCTACAAACCATCTGATC
TCTGCCCCGTACAGAACTATCTCACTACGTCGACCCTGTCCTCGTTCCACCACCGACACC
ATCCGGCAACCTCTGCTATCTGCACCAATATCCTCTAACTTGTAAGACCGTGGACCTAAA
AACCACAACCTCCGTTGAGGCCCACGCTCCGGCACCAACAATAGATTGGCCGACCCCCCT
CTCCCTCTGTCACGAACGTTCTCTCTCATCTCATTTTGCTCACATATATCTCGAGGAAAA
TACTTGAGGAGTGGAAGTAGGCTTGGGTTTAAGCAGAACCATTATAAATCGTTGAGTTTG
CTTTCTCTTCCCTTTGCTTATTTCATTTTTATTACTCTCATTTATATTGCTTCATATTTT
TATTTATTTATTATTTGGGTTAATTTTTTAATTTACCAATTTATTTATAAACCCAATTCA
CCAC
>TeaL_8941
GGCCTCACTAAGGCCATTGGAGTAAGCAATTTCTCTTCCAAGAAACTTGAGGAAGTCCTT
GCAATTGCCAAAATCCCTCCAGCGGTCAATCAAGTGGAGATGAACCCACTTTGGAAGCAA
AAGAAACTAAGGGAGTTCTGCAAAGAAAAGGGGATTCATATCACTGCATACTCTCCTTTA
GGTGCAAATGGTACTATGTGGGGAGACAATAGGATTGTGGATTGTGATGTGCTCAGAGGC
AAAACCACTGCTCAGGTTTCTCTGAGGTGGGTGTATGAGCAAGGGGTGAGCTTAGTAGCA
AAGAGCTTCAACAAGGAGAGGATGAAGGAGAACCTTGAGATTTTTGATTGGTCACTGACT
GAGGAAGAGTCAAAAATCATCAATCAACTTCCTGAACGCAAAGGAGTTCAACTTGCTTCT
TTTTTTGGACCCCATGACATAGTGATGGAGTTGGATGCTGAGCTCTCTTAAAATATTTTT
ATTTATTGTGTCCTTTTTATTCCCAATAATAATGCCTAAATAATGAGGGAAAATACTTGG
CAACATGATGTTTGTTTTTGGGTAATTCTAATGACAGTCTACAAAGGCTTGGAAATATTG
TCAGATAGTTCGAATCTTAATATATTTTAAGTAGAATAATGGTAGAGACCACAAATTTTG
TAGCTCAAATGACTCAAAACTGTCAAAACGATATCGTTTTGCTGTCAAAACAACGCAAAA
CGACGTTGTTTTGACAGTTTTGAGCCATTTGAGCCACAGATTTTGTGGCTCTCAAATATT
TTTCTAATTTAAGGCATGGTTTGAGAAGAGGGTTTGGAGGTTTTTTTGGCTAAAATAGTT
ATAAAAAATAAAATAGATTTTTTA
>TeaL_8942
CAACTTACAATCATTATATTTTTTCTTTCACAAAAAAGGCCAAAAAAACCAAAAAAACCA
AAACTCTTCCCAAACTAAACTTGTTAACCCCAAGTTAAAATAATTAAAAAAATCAAAAAA
TCAACACACTTCCCAAACGAACCCTCTGTAGTTTTTCCAAAACAAATCCCAAATCTCATC
TTCGTGAGTCGTGACAAGGCACGGAACAGTTCTAGGGTTCCCTCAACATCTCTGAAATGC
TTCAATTTTTGTGGAAGATCACAATATTGAACATGAAGAACAAGGAACTAACCAATCTCA
TGATGGAACAAAAAAAAAATGCAACTGAAGTTTCTCAAGTAGCAGCACAATGTAGATGTT
TTAGTTAGATTTCCAGGAAAGTTCTCCGAATCCCTAATCTTTCTCGGCAAACAAACAGAG
CTTTGTCACGATGCCAAAAGAAGACAAAACACAAGAAGATAGATAAAGCGAGAATGAATT
CCAATCTTCCAAGTATTACTGGTTCCATCAATTGATGAGTGAGAGAATCAATTAAAGTTG
TACACACAAATCAAAATATAGATTAATCTCTTACTAATCACAACAAATTAAAATTGACAA
AAAAATTGCAGAATTGCAGATACAAATTCCTAACAACAATCACCACCGACTACAGATTAA
TCATACGCAAGCTGATTTTGTAACAGAATCCGGTGGAGCTCTTGTCGGGTGAATTTTCTT
AAACATGTTGGGAAGACAACCAGTAGAATTTTTTTCGTCATGATCAGCAGCAGCAATTTT
ATTAATAATATTCACTTGTTTTTCTTCTTTTTCTTTTTCCATTCTCTTGATCATCTTGTC
CTTGTAGAGCTTTCGCATCACGTAAACTTCAACCAGACCAGTTGATCCTGCCAATGACAT
GGCTAACCAATATGTTGAGATGAAATTTAAGGTTGGGTGTTC
>TeaL_8943
TCACCGGCATGAGCAATAACTGTGCTGTTATTAAAAGCCAAAAAAAGGAGAATATTTTAT
GAGAATATGAAACACAATTTATAGAATGAAACACAATTTATAGAATAATAAGCAACTCTT
AAATATGCCACAAAACCAAGCTTATTGAGAAACATAATGTACTAGAAAATAATATTTATC
TCCTAGAAGAATGCAAACCTATGAAGCACGGATACTCCAAAAAAGGTGCCATACAGTTAT
TGGATACGTATCAGATACGGATACACATCCGATACCACGAGACACGGATCAGATATGGAA
AATAATTTTCCAATTTAATTTTTTATTTTTTTGTAATTTTGAATACGGAAGGGATACGGG
AGGATACGTGAGGGATATGCGAAAGATAAGCCAAATAAGTAACCAATTTATTTTTTTTCC
AATTTTTTTTATTATTTTACTATTTATATTTTTTCAAAGGCCAATGCTCTCTCCCTCTTT
TTCCCTCTCTTTCTATGTCTCTTCATATTCTATGGGGCTTGTATTGTCATTATTTATTCC
CTTGTGATAGACCAATTTCTACTTTGTTAGCTTTGCTATAAGGGCTGCTCACTCATGTGT
TAAAAAAATCATAATTGTTTCTATTTTTTAATTTCTTTCTATTGTTGTTTTATTTTATTT
TTTAATTTTGGATATTATGACTTAGTGCTATTGTTATCTGCTTAATTTTGTTAGCTTATT
GTTGTTCTTTAAATTTTCTTGAATATTTGATCGAAACCTCTATATTATTGTTTGTTGTTA
ATTCTTGGTTATTATGCCCAGTTATTAATTGATTTCTCTTTGAAGCAATCTTTGATGAAT
ATAAAATTCTCTTTTTGATATTAAGGAATTTAGTACTAAATATTTTATGAATGTACTCTT
GCATTATGTTTTATTTTATACATACTACATTACTAAAAATTATATAAAAAAATTTATTTT
ACAAACGTATCATTGGCATACCCATATTCTACTTTTTTAAGTTTTGCCGTATCCGTATTG
TATCGTACTTGTATCCCGTATTAATATACGTGCTTGCAAGTTTCAGTCACAGTCAGAACA
AACTGTGCACACTAATGGTGATGCGTCAAGCTCCTCCTTGGATCTTGATATCAATTCTGC
TAAATGCGATAGAGGAACACATACATCCGTTATCATTG
>TeaL_8944
AACCATACGGAAGGTTACCAAACTGAAAAGAAAATTTATACCAAAAGCTTATTCACTATT
TCTTTCATGATTATTACATTTCCAAGTGATGTTCATTTAAGTAAGCAAATCTCACCTTGT
TGTGTTCTACAAAAGCTTTCATCAACAATTCATATGCCTGCACACAAAACCAAATTGTTA
AAATACCAATTCAAGAGTCATATTCGGGACCAAATTGCAACCAAAGGGCATTCAAGCTTA
ACCAGTTGGAAAAGCTACGCACCCTAAAAATGAAGTGTACGGGTGTAAATTCAAACTTGA
TGTGATGTGGGCTACACCCAAAATAAATATGGTCCACACATTTCATTTCCGGTGTACTTT
ACTAGGTGCATAGTATTACTAAAATCAAATTGACGCTTTTTTTGACATAACAAAGTTGAA
AGTTCAGCTGCTGCATTGATTGCTTCACTCACCCTAGTTAGTTTAGAAGTTGACAAAGGT
GGATAAATTTGGACTTGCTCTAATGCTTTTTGCTATTGATGATGATTTTTAGTGTCTTGT
TTAGATAAGTGACATGTTATAAATAAATGGGAAAGCAAGTGAGAATGCGGCATCCACAGC
AACAACAGCTTGTGAAGTGAAAAAGTACTAACTTTGGTGAAAGCTCGGCTAAGCTGCTGC
>TeaL_8945
GGGGTAGTACTTATATCACCAGAAGGATTTATCTGGGAGCAAGCTCTTAGGCTTGGTTGG
AAGGCTTCTAACAATGAAACGGAATACGAAGCACTGTTAGCCGGTTTACGCAGTGCCGAA
CACTTCAGTGCAGAGCAACTTCTGGTTTTCAGCGATTCTCAATTGGTTGTTAACCAACTC
ACTGGGTCTATGAAACACGAGACGAAAGAATGGCCATGTATGCAGACAGGGCTAAGGATC
TACTTAAAAAATTTCAATCCATACGAGTGGAACGAATCAGTTGGGACAGAAACAGCCACG
TTGATGCTCTGGCTTGCCTCGGCTCATCAGTAGATGCCAAAGATGCTAGAAAAGCTTGGG
TTGAGTTTGTGCCAGAACCAAGCATTGTATCTCCAGTCCTCTGCAATAACCTAGAGCCAA
GCTGGATGGATCTAATACTTGTTTTTCTGAAATCTGGCACTCTCCTCGAAGACAAGAAGG
AAGTCAACAAAATTCGACGTAGATCAGCTCGGTTCTGGATCTCACCATCTGGGAAGCTAT
ACCGAGGCTCCTATCTCAGTCCTTGTCTGTTGTGTGTGCATCCAAATCAAGTCGAAAATG
TTCTTTACGAAATTCACAATGGGATTTGTGGATACCACATTGCTGGAAGGTCATTGGCGC
ACCGAGCCCTCACTTACGGGTACTGGTGGCCATGGATGCAGCAAGATGCACAACAGTACA
TTCAAAAGTGTGACAAATGTCAGATATTTGCCCCATTAATTCATCAACCAGCCAAACTCT
TACTCCACTTACCAGCCCGTGGCCCTTTGCCTAGTGGGGCCTGGATATTGTTGGACCTTT
GGCACGGGGCACTGGGAACATACTATTCTTCATTGCTGCAACTGATTATTTCACCAAGTG
GGTTGAAGTTGAAGCATTGGCAAGCATCAAAGAAGCAAACATAAAGTGGTTTGTCATGAG
GAACGTCGTGGTCCGTTTCAACACCGTACTCCCTAACTTATGAAATGGAGGCTGTTATCC
CACTCTAAGTAGGTCTCCCAACCCTTCAATCGGAGCTGTTTGAAAGTGCAAGTAATGAGG
AAGCTATTGCACAAGCACTGGATATGACAGAGGGCCAAAAAGAAGCAGTATTGATCAGAC
TTGTAGCATATCAGCAGTAGCTCATCAAGAGTTTTAACCAAAAAGTTTTCCTAAGGCAGT
TCACACCTGGAGAACTGGTTTTGAGGAAAGTTATAGATCACAAAAGGGTGCCTGGCGAAG
GAAAATTAGGACCTAACTGGGAAGGTCCGTAAGAGGTTACAATCGTTGCTGGAAACGGAG
CATACTACTTGGAGGATATCAGGGGCAAAGCCATACCTCGGTCTTGGAATGTAGCAAATC
TCAAAAAATATTATCAATAGACTCAACCTCACATTTATCTCTCAAGTGTAAAAGCATCTT
TCTTTCACTTAATGAGAATGCCTCCCTATATCTTTGAACTTTTGTTTCCAAGTACTTGTA
CACGCTTTGTGGTCAGGACAGGTTATTACTTAACTTGGACTTTTCAACTTAAGCCCAAGG
GGCATATTTCAAAATAAACGAAATTAGCTTTGGTGTTTACCAAACGGAATTAGCTTTGGT
GTCTACCACGGAATTAGCATTAGTGTTACACCAAACAGAATTAGCTTTGGTGTTTACCAA
ACGGATTTAGCTTTGGTGTTTACCAAACGGAATTAGCTTTGGTGTTTACCAAACAGATTT
AGCTTTGGTTTTAACCACACGGAAAAAGTTTTGGCACGACTGAATGGAATTTAGTTTTGA
TTTGCACTCAGACATGCCAAGTGGGATTGCTTGGTGGAGTTATGTTTGGCCACCAAAATG
GACCTTAGCCAAATGGAACTGTTTGGTGGAAACTGCCCTAACAAATTTTTTAACTCTTTT
TCTTGGCAATCACAGAATTTCTTAAGTATCATCACATCAACACCCCAGTACTGCTACACT
CCAAAGAAAATTGGAACAGATTTGGGTAAACCCTTCAACGATCACAATTTCAACAGTAGT
TTTACTCAGCTCCAGGCAGGGGCAAACAATTGTTTTCTTGGCACCAACCTGGACCTGAGT
ATGACATCTTTCCTCTACATCTATTTGTCCCATTCAATGGCAATTATACAATCAACATCA
ACATCAACTTAAGCAGTTCTCCCAGAGAGCGGGTTCTTCAGTACCAATCTTACTTAGCTC
CAGGTGCGGGCAAACAATTGTTTTTTCTTAAAAGTCAACTTGGACGTAAGTAAGTTACTC
TCATTCAAATTACAACAATCAGTGCAACCATGAAAACCGAGCATCTATTCGGCCCCCTGG
ACCTAATAGTGCTCGGTCAGGGGCAAATAGTATGAACAAATGCAAGTATGAAAACAAAAC
ATATCCGACTGCAATGTTAGAAGTGAAATTCTTTCAAAGGCACAGCTATCCCCACGAAAT
AGTAGCAAGAAGAATGAGAAATTGTCTTGACCAACCTAAGGGGGCAACTCATCAGGAAGA
CCGAGCCCTAGTATAGCAGAAAAATGAAAACAAAGGAGAGAGAAAAAGCAAAAAACTTCA
AGTCATCCCAAAAGTAACTTCAACTTTCCTCAACAAGAGGAACTTCAAGAGTAGCATCCA
CAATCTTATCCGGGCCATCTTGGGAAGGAAAAGTAGAGGTAGCTCCAACTTCTTGAGAAG
TAGAAGTTTCCTTAACCATATCTCCTACAGCTTCAGTTTCTAGGGTTTCAACCTCTTCAA
CGTTCACTGTCTCATTGGCAGTATCGCTCTCCAGAGTCTTGGTTACAGAATTAGTTCCTG
AGGAAGTCTTAGCTGGAAGAATGGCAGGGGTAGCAATAGTCTTCGGACCTAAGGACCTTG
AGGGAACAGGAACATCTTGAAACAAAGGAGACCCTTCAGGAATCTGAGCAGCGGCCAGAG
CACTTGTCCAACCCTTCAGAAAAGCTAGTCCCGCAACACCAGCACTTCTTCTTTGTAAGC
AGCCCTAGCTTCATCCCA
>TeaL_8946
GGGTGTTTGTGGACTTAGCATGGGTAAAACTTAAATCTTATCCTTGGTTGTGGATTAATG
TATTATTAGATAATAGGTCCTCTTCAAAATCCCAGAATTTTATTTCTTTTTATTGTTGAC
CATACATGAATCAAGAATGAAAAGAGGAAAATGAAAATAAAAGGAAGCAATAGCTTCATT
GTTATGCATTCCTATTATAATGGCTTGAAGTTCTAGAAAAAACTGAGGCCCTTTTGAAAA
CAAGGACCTTAAACAATGTGTTTGTGTGGTTGCTACTGTCCTGGAAACTGCAAAGTGGGT
GTGAGGGCACATTTTCTGTTTCTTTTCTTTTTTAATCTCATGCTTCTATGGTATTTAGGG
GGAGTACATGCTGCTATGGTT
>TeaL_8947
CCTGAAGGTGGAGTGGTCAAGAAAAGATGGAGATTGTGTTCAGAAAGGACTGCAGTTTGG
CAAAGTGCATGGGCGGGCACACAACATTGTTGTAGCTGAAAGGGTTGTGCTTAATTTTAT
GCAGAGGATGAGTGGGATAGCAACTCTAACAAAGGCAATGGCTGATGCTGCACGCCCTGC
ATACATTTTAGAGACAAGGAAAACAGCTCCAGGCTTACGTCTAGTGGACAAGTGGGCGGT
ACTAATAGGTGGAGGGCGGAATCACAGAATGGGTTTNNNNNNNNNNNNNATGGGGGTTGA
GGTTGAAACCAGGACACTTGAGGAAGTAAATGAGGCATTACATTATGCATCTCAAACAAA
AACTTCCTTGACTAGGATAATGCTGGATAATATGGTTGTCCCGCTACCTAATGGGGATGT
TGACGCGTCAATGCTTAAAGAAGCTGTAGATCTGATCAATGGCAGATTTGACACTGAGGC
ATCTGGAAATGTTACCCTTGAAACAGTGCACAAAATTGGACAAACTGGGGTGACCTACAT
TTCTAGCGGTGCACTGACACATTCTGTGAAAGCACTTGACATTTCCCTGAAAATTGATAC
GGAGCTTGCACTTGAGGTTGGA
>TeaL_8948
TTTTTTGATTTAAACTAGTCCGTTTTTATTTATAGGAAAGAACCAAAATTACACTGGATC
AAATAAATAGAAAAATAAGGATTGTGCAAAGTTGCCTACATCAAGAAAATGAGAGACACT
TCACCAAAAGTAATCAAACAAAAAACAAAATAATAACTCTTATGAAAGTTCTCTATCTTC
GTACAAATTGCATCTCTCTGTCATAACAATGAATGAAATATATCTATAAGATCAAAGAGC
ACCACCCACCACCACCCTTAGCTGCCAGCTGCCGCGGCTACCACCACCACTGCCCATTGC
CACAGCCACCGCCACCACTCTTAAAAGTAGTTAGGAGTCTCTTTCCCATGCAACTCACCC
TCTCTCTCCTTAATACTAGCCACAATTTCTCTCAAATCCCTTTGGTGCACATCAACCTTG
AGCCCATACTTCATGAACAATGTAAGCGACATTTTTTGCTCCACCCGGTGGCCCGGCACC
ACCGTCAGCCTGTGGCGGAGTAAAACCGCTGCTGCCACTGACTTCATTTGCAAATAAGCC
AAGTCCCTCCCCAAACACATCCTTGGACCGGCATTAAACGCCACAAATTTAAATGGGTCA
TGCGTCACAAATCGCTTTCCATCAGCTGATAACCACCTCTCTGGCTTAAATTCTAGACAG
TCCTCCCCCCACGTTGACTTCATCCTTCCCGCTGAATATATCGAATATGTGACCGACGAT
CCGGCCGGCACAAATGTGCCATCCGGCAACACGTCATCGGCCACGACATGCTTCGAGTCC
TCCGGGACCGACGGGTATAGCCGGAGTGTCTCCGACAAGGCAGCTTTGAGATATACTAAC
TGGTCAACTTCGTCGAACCCAAGTGCCTCGTCATCAACCCATTCTGACACATCATCGCCT
CGTGTCTCCATCAGGACGGTGCAAATTTCACGCAAGATTTTCTCTTCGACAATTGGGTTT
TGGATGACCAACCAGAAGAACCAGCTCAGGGCGGCCGATGATGTGTCGCGTCCAGCTAGG
ATGAAATTGAGTGCCACCTGTTGCAAGAATTTGTCCGAGTAGGACTCTTTCTTCTTCATG
AACCTTGAGAGCAAGTCATCATGAGGGTTACCATCTTTTTGCTGACTCATCAATTCCAGC
TTACGTGTATTAATGATGTTGGACAAGTACTCATCCACGTGTACAAGGCTTCGGGTCAAG
CTGACTTCCATACCCAGCCGAAGCCATTTCTTCAGCTTCCACAAGACTTCTGGCATTATA
AACCGTTGCAGCGAGGCTTCGGTGGCTTGGTCAAAAGCTGATGAAAAGCTGTTGTCGGGG
AGCCCTGGCTCAAGGGTTTGCGGGTCTTGTCCAAAAGCCAAGCCGCATATGTTGTCAAAA
GTGAGCCGGAGCATGAGGTCTTGGAGATCGACCGGCTTGGCTTCCAACTGAGCCGCCTCG
AGTATCGGACAAAATCTAAGCTTGATGGCTCGGTTCACCCACCGAGCCATGGCTTGGCGC
AAAGTCCGAGTTGTGAACTCGAGCGCGGCAGTCTTCCTCTGAAACAGCCACGTGTCACCA
TCAGAGTTGAAGATGCCTTGGCCAAGTAGATCATGAAATACAGCTTGCCACGTGGGACCC
TTGGGGTAATTGTCGAACCGGGTTTTCAGTATGTGCTCCAGATTTCTCGGGTCGCAAGTG
ACAGTCACGTGACCTTGCTTCCGAGCTAGGAATGGTATGGCACATATACAGGTTTGGTAC
GTGCCACCACACGCGCGAAGATTTTCTGCGATCCACTCATGCATGCGATCCATGTTCTCG
ATCAACCCCGGCAAGCTGCCCAATAAGGGCCAGACATGTGGACCCTTCAATGACCGTGAG
ATGAAGGTGAACCACAGCAGGTAGGCAGTTACAGCCGTGAACAGCAGCAGAGCTATTATA
GACACATCCATAGTAAATTTTCCTGGAAAGTGTTTTCCCGAGAAAACTAGAAAGGAGCTT
AGAAATATGGATCTAAAGTAGAAAACTGAAAGATAATGACGACCCAGATGGTGTTTTGCT
TAAACAATGGTGGATATTGTTGATTTTTTTCACTGAGTTTTTCAAATTTTCAACTATTCC
GGTAAAATGCTTTCCCGAGAAAGTAGAGAGGAGCTCGAAAGAATGGATCTAAACTAAAAA
AACTGAGAAAAAGAATGATGACCCAGATGGTATTTTACCTTAAACAACAGTGGGTTGGTT
GATTTGACTGAGTTTCTTGCAGTTCTTCAACAGATCACCATTGTCGTATGGACAAACAAG
CTCATGAAACAGAAAA
>TeaL_8949
AGAAAGTGGGGAACAAGAGTGTAATGAAAAGAAAAAGTATAGGTTGGAACATCGTGGGTC
ACATGGGTGAGTAAAAGAAAAAAATAAAGAAATGAGTGGTGGTGGAAAAAAGTAAAGTGG
ATGAAAAGAAAAAGGTGAAGATGGGTTTAAAAATAAAAAAGGAGTATGGGTGTGTGCAAA
AAGTGGGTGGAGAGGTTGTCTGTGTGTTTTCCGGAAGAGAGAGTTGCCGAGAGGGAGAGG
TGATGGGTGTGTCTCGTGAGAGACCCAGCTAGAGAGAGGAAGAGAAGAGAGCTGTGTGTG
TCTTCCGTTCCGTGGATATCTCGCCGTGGAGCGTCAGGTCACTTGGCTCTGAAAGAGGTA
AAATG
>TeaL_8950
ATATTTTCCAAACAATAAACAAAAAAACCAAAAAGAGACGACTTGCTATGCGAAATTTCT
CACACCCTCTTCTATTCTCTCTCTCTCTCTGTCTTCTATTGCCTCAACTCAAGAAAGAGC
CATACCTCAGATCCAAATCCAATTCAATCCCTCCCAAACCCTAATTAGATTTCAACCCAC
CCAAAACTCTGATTCCTAAATCCCCAACTTTCGAATCCCCAATCAATATACACATATAGC
CCATACATCACATCACACTTTCCACTCCATCTCTACATGTATTGCTAGATTTTCTGGGGT
TTTTCTTCTCAATTGACATGGACGGAAACAAAGACGAAGCTTTGAAATGCTTCAAGATCG
GCCGCGATGCTTTCGAAGCCGGCGATCGAACCCGTGCCTTGAAATTCATCAGCAAAGCTC
GTCGTCTCGATCCTTCTCTTCCCATCCACGATCTCCTCTCCAAGATCGAGGAAGAACCCA
CCAACGAATCATCACCAGCTTCATCAAAGGTACCGGACAGTAACACCAACAGCAATTCTG
GTGCTGGGCGTAGGGTTTCGGCATCTGGGTCTTCGTCATCGTCTTCTTCGACGACCTCGG
TGGCCTATACGGAGGAACAGATCTCAATTGTGAGAGAGATTAAGAGGAAAAAGGATTACT
ATGAGATATTGGGGTTAGAGAAGGGTTGTTCTGTTGATGATGTTCGCAAGGCCTATCGAA
AACTTTCATTGAAGGTTCATCCCGATAAGAACACTGCTCCGGGTGCCGAGGAAGCCTTCA
AGTCTGTTTCGAAGGCGTTTCAGTGTTTGAGTGATGGGGAGAGTAGGAAAAGGTATGATC
TTGTTGGATCAGAAGAACCCGTGTATGAAAGGAGGCGTCAGCGTCAGGGACAAGGGTTTC
ATGGGCTTTATGAGGCTGACATTGATGCTGAGGAGATATTTAGGAACTTCTTTGGTGGGA
TGAATCCCGCTATGTCTGCGCAATTCGGTACCTTTAGCTTTGGTCCAGGGATGGGTGTGA
GAATGCACAACAATGGGTCTCCTGGATGGGTTAGGACTTTAATTCAGTTGTTGCCTGTGC
TTCTGATTCTGTTCTTGAGCTTTATGCCATCATCTGATCCCATATATGCGCTTTATCGAT
CATATCCTTATGAACATCGGTTTACTACTCAAAAGGATGTTAATTTTTATGTTAAGTCGG
CGAGGTTTGAGCAGGATTACCCTCCTAATAGCCCTGAACGCGTGAGGCTTGAAGGACAGG
TGGAGAGAGATTATGTTTCGGTTCTTTCACATAATTGTCGGCTTGAGTTGCAGCGTTTCC
AATGGGGGATAGTACGCGAAACACCGCATTGTGACTCACTGAAGCAGTTTCAGATGGTGA
CCTGATGACTTGATCCAAGATTGTTTGGGCAGTTCATCGTTATCATTTTGAAGAATTTCG
GGACAGTTAAGTTCATCGTTATCATTTTGAAGAATTTGGGGACAGTTAAGAATTTGCTCT
GAGGACATGGAGGATGCTTAGTGTTGCGATTTTGGAAGTATTTTCGTTGAATGTGGATAT
CATCTTTTGATTGAACATGAGCGAAGTCTGTATAATATTTCAAACTTCTGGTGGATTATA
TTTGTACTGTGAATTTTCCATAGAATTCTCTAATCCCGACTCTGGTTGCAATTGCTGTAG
CAATTTCCATGACATGAACCCTCCCAGAAAAACCTAATTCATATATATATAGTTATATGT
ACTGGTACTGTTGTGTTTTCTATAGAAAGGAAATTAGGGTAAATTACAAATACA
>TeaL_8951
CCAATTCCCTTCTCCGCTACACGGATCCTTCCTGAAATCCCAATCTTTCTTCCCCAATCT
CTTCCCTATCTCTCTCAGCGTCTTCACTTCGTCGGGGTGGAGCTTGGGAGTGGCTGCGAA
TCCGAAGCTATGGAAGAAAATCAAGTGAAGGAAAAACACGATATATACAAGAAGATACAG
CTTAGAAGTGGTAGCATCCATTACAGCTCCCAATTGAGTTGTTCACTTTGTTTCTTTTTT
GTCGGTTGGATCCAGTTATGGTGGAGGAGGTTCACTCACTCCTCCTTCCTACTGAAAACT
TAGAGAGATGATGAGAGAGACCACATTGTGATTGCATACATACAATTCATATATAATATA
GAAAGATATGATGGGGTCTTTGACCGCAGACAAAGCTGAAACAAAAGAGATACAGAGTGG
ATGTAGAGAGTATAAATTGGAGATGGGAGAGCGGACAGTTGGGTGAACAGCGCGTGAGAT
TAATATTGGCCTCCTCTGACAAGTGGGCT
>TeaL_8952
CTCACATCTTTTCATAAAAAGTCAAAAAACCAACTCAAATAGCCAATTCCCAAACGGGGC
CTAACTTCAAAGGAGAACTCCTCACAGTGACATTTTATTCTTGACATTCAATCAAGACAG
TTATGCTATGTGCTCATCCAATAGCCTGTAGTATGGGTTTCATTGCAGTCTTAAAGACCT
TCCCACTCAATGTGGCAGTTAGAGCACTAGGTCCAAGAAAAAATCTAACATAAGTTTCAC
ATTCTGCCATTGTAAATCCAATGTAAACACCATCATTAAAGATTAAGACAAGATACTACA
ACACCCAAAATCTCTACAGAAAAGAGAAACCATGAGACATTTCACAAAACACTGAAACTA
AAATGTACAGTTGCTGGTAAAAAAAAATCCTAAAAACCATCTTTTTGACTTGTGAAATGC
CTTAAACCTCTTCTTCCATAAAAACCAAATGGAAACTATGAAATCACAATTTTAGGATCC
ATGAATGAAACCCAGTCATTTTTTCAAGAAAATACCAACCAGCAGCTGTCCACCTAAACA
TATCCCTATCTTAGGAAGAATGTGATACGAGGCATGGAATTTCTGAGTGGATTTCCACAA
CATATCACGCATCCACATGATATTACAATCTACAACAATATTAACCAGGGACACACCACT
TACTCATCTGATTTGAAGAGACCAAAACACTTTCAGAGACAGACGTATGCTTTCCCCACT
ACTGTCTCAGTTTACATATAAGACCTTTAAGGTAGCGTAGTATCAAATGCATGTTGTTTG
ACAGAACTGATACATTGCACAAATAAAATCAAAGAGATCTTCCATTTTTTTTAAAAATAA
GTATGAAAGAGATCTTCCATGTACCAAATTTAAACATGAAAAAAATTGAGAAATTCAATT
TCATCTACACCAACATGTATTTAACAGATGAACTATGCACTCAGCAACAAGCAACTAACA
ACAACCAACATTATTAACAAGACCACAAATAACGAACATTTTGGCACAAGTGCTATGAAT
TGCCAGCAAAAAAAGCCATGCCACGAGCTGGCAACACTATTCTAACCACAGGTAACTAGA
TACTTGGCCAAAGTTAAAATAGAAACAATTTTAAGCTGCCAAAAACTTCAAGCGACAAGG
ATGTGTCTTAAGAAAATTCAGCGGAAATAAAGAATATCTGCATACAATTCAACTTCTATC
CTGCTACACAATCTGGAACTGGAGCATACCAGATACAGCAAACTCCAGTGTGTCCTTTCC
ATGATCTACCATCGTAATAGTAAAATATTGTTTCTAGGGCGTCACCTGCCGTGATGGTAA
AATTTTAACTGCCAAGCACAAGAACACATGCTCAAGTCTAAGAGTAGCCACTTTGAGCAA
ATAACACCAGAGATTATATCTGTATCCAGTTCATCAGTCCCAGCACCCTCATTTTATCCT
TTTTGTAAATAAATAAATAAATCATTCTACCAGCACTTTGCCATCCAGTGATGATAACAA
ACAGTAACATCCCTTTTAATGATTATGAGTAAGTATACATCAAATGTAATTTACAGAATA
AGACACTAGCTTCTTGCAAACCTACAAGCACACAAATGGTAAATTATCCCTTTCACAGAT
TATATACTTGTTATATACCTGCACAATTAAATGCAAAACCTGAAGCCCCATGACTGAGAC
CCTAATATTATAGCAGACACATTTTCCGATTTCGTCAAAGATAAGAACCCCAACTCAATG
CAAGGATAAGGAACACACTAATTGGCACTCAAATTCTTACCTGATAATATAGAACACAAC
CACTGATAATACAGGATCCAGCCTTTCATGTGGAGTAATAGTACCGTTGCCTTAACAATT
GTAGGTTGTCCCTGTTAAGTGAAACTGGGTGTGAACCAGGGAATTGTGCGTTTCCTCTTA
CCCCTATACCCAACTTAAGTGCTTGATAGCAGAACTGCCGCATTGCATTTTGCTGGTCGA
AGGGTACACTATCTCCCAAAACATCATCATTTGTCATTACTGCATCTATCTCATGATTCT
CATGCAAAGGAGCGGCAGGCCCTCCATCATCATCATCCTCATCATCATCATCTGGCACCG
CATCTCCATTAAGATCAAGAACAGAAGATCTTTTCCACTCTGGAGTTGAAGGGCAAACAA
CAATTTCAGGTTTTCTTTCGTGATAGAAGTTGTACAAGGCATCAATATAATCTGGTTTGT
AGATTCCTGGTGGGCGTGCATCAGCAAATACCTTAATTGCCTGTGTGACAGATATGCATA
GTGTACGCATGAGATAATGAACAATCATATACCCTGTTCGATTATGCCCGTGTGTGCAAT
GAACAAGAACATACTTCTTTGAAAGCTTCTGACGGGAGAGAAATTGTGAAACCTCATAGA
CAAAGTAATTTACAGCCTCATTATCAGGTACAGAATCACGACCCTTGCATTGAATCTTAA
CATGCTTGATACCTTCTTTCTTCCAATCTGATGCAGGATAGTAACGACTAGTATTTGTAA
GATCAATCACCAAACCAAGTTTTCTTCCTAAAACTCTCTGTTGATGAATCACTTGCTTAG
AAGAGTATCTTCTGCCAGGAGGAATACAGTCATTGAAGAATTCACCCAGTGGAACTTTAG
AAGGAATCATGCAACAAATTTCCTGACCAATTGCAGGACAATCCAACCAACCAGGGGGAA
GCTTATTTCTATCATAAGTTCTAAAGTTTTTCTGAAGCATTTGATCATAAATAGGTGGCT
TAGATGCATGCGTTGGTCTGTCATCTGGGCGTTCTCTTTTCAGTCGTTGCCGTCTTTCTT
CACGCTCCCGACGAGCAATTTCAACTGCAGACTCTATATGCTCTACATGTGCTGTATGTT
CTGGTGCATTGTCTTCTTCTAAATGTGGCTCAAAAGAGTCTTCCTCTTCTTCTGGCTGTG
GCGAGGCATTTAAGTCCATGCTGGCAATCATTCAACATACACCAAGCAACATCTGGAAGC
ACTTTGCTAGGCTCTCTTTATTGTGGTAATATCAATATCAACACCGCTTAAGAGACAAAG
CAATCGACGACGAATTCTGAAACAAGCTTCAATCATGGGCGCCAAGTAGAAGGTAGAAAG
AAACTCAACAACACTGACAATTTTCTATGTCACCAATTGAACGCAAAAGTACACAAATAA
TGTCAAACGGAAGCAACATGTGAGCTCGCAAATAAAATATTGTAAAATCAAATCCTACGA
ACAGACAGACAAAAGCAAGATATTCACAATTCCTCATTCATATAAAAGCACCAACCCTCT
ATTTACACGAATAGAATCAAAATTGGAGGAGGCCCGTGTATACGTAATTTCTCATTCATG
AGACAGCCACAACCATCCAATTAGTGGACAAGAAAACTGAAGCAACTAATGGGTAACTAA
AATTTCAAATCACACATGCTACCATAAAAATCGAAAACAAAAACTAACTAAAAAATTGGT
TGAAATTCCTAATTTCTCAGGTCAAAACCAGTGAAAACCTAACAAGCACATCTCCAAATT
AAAAAATTAAAAAAAAAACTAAAACTCAAAATGCTTACGCCTCAATGCCTTGAGGCTTAC
GCCTCGCCTTGCGCCTTCCCCTTTGAAAACTTTTTTCATGAGAGCATTAGGGTGCCATTA
GATAACCAAGTGTAAACTATGAGAGTATGCTCAGTTGAGCCGATGGAAGTCTAAACATAT
TGAAGCAAGCAGAGATGGGCTCACTGTGATGGAGAGTTTGCTCGACTAAGGGAAGGCGGT
CAAACTTGACAAAGAAGCTCCTTGGAAAATGCACTTGGCTTGAGGCTAAGACACCATGTC
CATTAGTCTTGGCTAGTCGACGTCTATCATAAGGAGATAGGTGGCACATGGAGAGATCTC
ATTGGTCCAAATGCCACCTCACGACTAACGGTACTAACAAATGGGACCAAGGCTCATGAC
GAAGATGACATGCTGAGAAATGCAACTGACATAGCTCACCTCGTGGACACGTGGGCCAAC
ATACCTACAGCCATCAATTAGCAATAAGAAAAAAATGAAGGATCCTTATGCATCAACACT
GCATGGTAATCATTCCATCACGACATGAAATGCTCCACTGCATTTGCATCAAACTAAGGT
TTTCCCCAGTTGAAGTGATGGATTGGATGCGGTAGATATCTTAGCACATAATTTTGCAAG
AGAAGGCCTTCAATCACACTAACAGGTAGAATATTAGTGGTTCTTTGTATGTTTGTTCTA
TCCCAAAAACACACAACTAATAAAAATACATTTGGTAAGGCTCCAATATGCCATCAAGGC
AAGGTTGCAAGCAATCCGATAAGGTGCAACATCTATATTACATGGACTATTCAAAATAAA
ACAAATATCTATGTCAAATGGCCAACACTTCGACAAGGGTGTGGGATGTGTCTTATACTT
CCCATCAAACACTTCTTATATATTTCTATTTAACACTATCATTATATGTATATATTGTTG
TACAAATGCTATAAA
>TeaL_8953
TTATGATTTGTAAATATTTGAACAGTTGGTATCAAATTCGCTGCTATGAACAACCAATAA
TGTGCTATTCTTGTAGAATTAATATTTACTTAAATTTATTTATTTGGTCAGAACTCTTTC
GTTGTTCGGCATTATATGAGTCATTTCGATTTTTCATGCTTTAATAGTGTTGTGATTTCT
ATCTTTCTAAAGATTTAGGGTATTGAAACTTTATATTTTGGATTAAAATGTGATTTTTTT
TTTTATTTTTTTTATTGGATAGCAGAGTGAGAAACCATAGAGCTTTTGACCAGAACAGTC
TTCCTCCTGGTTGGTTGGATTGCCCCGCATATGGTAATGAAATAGGTGGTATCATTCCTT
CAAAAGTTCCTCTTGGTGAATCCTTCAATGAGTACATCCATCCTGAAAAAAGATACTCTT
CGAGGCAAGTCATTCATCAGCAAAGACAGTTGGGAAGAGAACTGGGTTTGGTGATTGATC
TTACGAACACAAGTCGTTACTATCCGGAATCAGACTGGATAGGAAAAGGTATTGAATATG
TTAAGATCAAATGCCAGGGAAGGGATTCTGTACCTGATAATGCATCTGTAGATAAATTTG
TATATGAGGTTTTGCAGTTTAGATCTCAACAGATGCACGTAAATAAGATTATTCTTGTCC
ACTGTACACATGGGCATAACCGCACAGGTTATATGATTGTTCATTTTCTTGTCCGTACGG
AATCAATTTCTGTGACCGAGGCGATTGAGAAATTTTCTAGAGCACGTCACCCAGGGATCT
ATAAAAGGGATTATATTGATGGACTCTACAGTTTTCATAATGAACAAAAGCCTGAATTTG
TTGTTTGCCCCCAAACTCCAGAATGGAAGAGATCTTCTGATCTTGATATTAATCATAGAA
GTGTGCCTGATCAGGATGATGATGGGGCTTCCATTTTGCATGAGAATCTTGTGAGGAATG
AAGTAATGACAAATGATGATGTTTTGGGGGATTCCATACCTTTTGAAAAACTACAGACAA
TGAGACAATTCTGCTACCAAGCATTAAAGTTGAATTTACGGGCAAGAGGAAACACACAAT
TTCCAGGGTCACACCCTAGCAGGGACAATTTACAACTTTTAAGGCAGCGATATTACTATG
CCACATGGAAAGCTGATGGAACACGATATATGATGCTAATTACTTGGGATGGGTGTTACG
TGATTGATAGAAATTTTTGTTTCCGAAAGGTTGAGTTGCGGTTTCCTTGCAAAAGCACAA
ATAAGGGTATATTTGAGAAGACGCATCACTATACATTACTTGATGGAGAGATGGTAATTG
ACATTGAGCCAAAGACGCAAAAGCAGGAGAGAAGATACCTTATTTATGATCTGATAGCAA
TTAACCAAGTGTTTATTATGGAGCGACCATTCAGTGAACGGTGGACTATACTTGAAAATG
AAGTGATCAAACCTCGAAACAGTGAGCGTGACTTTTTGTACAAGAGCAGAAATCCATACT
ACAGATACGACTTGGAGTCATTCAGGGTGAGGAGGAAGGATTTTTATTTGCTGTCTACAG
TTACTAAGCTTTTAAAGGAATTTATTCCAAGACTTTCACATGCAGCAGATGGTCTTATAT
TCCAGGGCTGGGATGACCCTTACGTGCCACGCACACATGAAGGCCTCTTAAAGTGGAAAT
ATCCTGAGATGAACTCAGTCGATTTTCTCTATGAGTTTGTCGCAGTTGATAACCGTCAAC
TACTTTTTTTGAATGAACGTGGAAAGAAAAAGCTAATGGAAGGAAACAGGGTTGTTTTTA
AAGATGCATCAGCTATCAGTTCCTATTCAGGGAAGATTATTGAATGTTCTTGGGATTCAG
AGAGAGACGTATGGGTCTGTATGCGCATCAGGGCAGATAAATCAACCCCAAATGATTTCA
ATACTTACAAGAAGGTGATGCGAAGCATAAGGGACAATATCACGGAGGAAGTTTTGTTCA
ATGAGATTCGTGAAATTATTCGCCTGCCAATGTATGCAGACAGGATACAGAATGATTGCA
GGGCTTTTACAAGTGCTGCAAGACGAAGATGATCAGTGAATGACACTTCTCAACCAATGG
GTGCCATACAAAGAGGGTGTACTCATTGTGTGCCTAAATCAAATCCGAGGCTTAGTTTTG
GAAGGTCTATTATGAAGTTTGATCCAGTCAATACGTTCAAAACGATCTTTCGACACCAGT
CTGGAACTCCATTGGCCCCTGGATTTAGGTTAAGAAGATGCAACACCTCGCTTTCCATGT
ATATTACCATTTTATTTTTTTTTCCTTGCTTGATTGTGGGGGTGAAAGTCAGGCAATTTT
CAACCCAAGGCTCTTCTACTTCCAGTGTCCCATATTAGTTCTGCATCATTATCCCCATTT
TGAGGCTCTCCTTGAAATTTGAATATCTGTCTTCTTACCCAAGTAAATTGTGTTTGAAGA
TGAACTAAAATGTAAGCTGTTGTAACATTGTTTAGTGAATGAGTTTCTGAAGTATTTCTT
TAAAAGAAATATATCTATGGCCCCTGATTCTTCTTCATGTGATTTCTGTTTGTCTTTGTT
TTATAATTTTGTTGTTGTTATTATATAAAGAAGAAGAAGAAGAAGA
>TeaL_8954
AGAGAAAGTCGAAACAGACTTCCCTGTCACCATTTCTTAGTATATACTCTCCAAAAGTTG
TCAACTTGACCTTAATTGATTTGCCTGGTCTGACAAAAGTTGCTGTTGAGGGACAGCCTG
AAAGCATTGTTCAAGACATTGAAAACATGGTGCGATCTTATGTTGAAAAGCCTAACTCCA
TCATATTGGCAATATCTCCGGCCAATCAAGACATAGCAACATCGGATGCTATCAAACTTG
CAAGGGAGGTGGATCCCTCTGGTGATCGGACATTTGGTGTTTTGACAAAGTTAGATCTGA
TGGATAAAGGAATTGTGAATCGTTCCCAAGCTGATATAAATAAAAATATTGATATGGTTG
TTGCAAGGCGGAAGGAGCGTGAATACTTTGCTACAAGTCCCGACTATGGACACTTGGCAA
ATAAAATGGGTTCAGAGTATCTTGCAAAACTTCTCTCCAAGCACTTGGAGTCTGTAATTA
GGGCAAGAATGCCAAGTATCTGTTGATGCAGGGGCTCAACTGTACACAATCTTGGAACTT
TGCCGCGCTTTTGACCGTATATTTAAGGAGCATCTAGAAGGAGGTCGACCTGGAGGTGAT
CGGATTTATGGAGTATTTGACAACCAGCTTCCCGCTGCTTTAAGGAAGCTTCCATTAGAT
CGGCATCTTTCTCTGCAAAATGTGAGGAAAATAGTTTCAGAGGCAGATGGTTACCAACCA
CACTTGATTGCACCTGAGCAAGGTTATCGACGACTGATTGATGGGGCATTAAATTATTTT
AGGGGCCCTGCTGAAGCTTCAGTTGATGCTGTTCACTTTGTCTTGAAGGAACTTGTTAGA
AAGTCGATTGGAGAAACTAAGGAATTGAGGCGGTTTCGAAGCCTTGGAACGGTTCCGGGA
TGACAGTAAGAAAACCGTTATAAGGTTGGTGGATATGGAGTCTTCATACCTGACAGTAGA
TTTCTTCCGGAAACTACCTCAGGAGGTAGAGAAAGCAGGAAACCCAGCTGCTGCTGCCTC
AACTGTGGATCGCTACGCTGAGGGTCACTTTAGGAGGATAGGGTCGACTGTGTCGTCTTA
TGTGGCCATGGTGTGTGAGACACTGAAGAACACCATTCCCAAGGCGGTTGTTTATTGTCA
GGTTAAGGAGGCCAAGCAGTCATTGCTCAACCACTTCTACACGCAAATTGGCAAGAAAGA
GGCTAAACAGCTTGCACAATTGTTAGATGAAGATCCAGCATTGATGGAGAGGAGGCAAGA
ATGTGCAAAAAGGCTTGAATTGTACAAGTCGGCAAGGGATGAGATTGATTCTGTATCATG
GGCTCGATGAGATTGACTG
>TeaL_8955
CTCCCGATGAGTTTGTTTCTGATCTTGAGGTCTCTACTTTGCCTTTACTAGGCTATCCCT
AAAGAGGAAAGCTCCTGATGAGACTTACATTATCCCTACCCCAACAAAAATCCCTAAGCT
GGACTACAAGACCTCAATCGCCCCTCTGTCCTTAGAGGCTGACAAAGGCAGCATCCCCAG
GAAACAGGGAAAGAGAGGTAGGCCGTCAAAGTTCAAGGCCAAATTGAATGATGAAGCTTC
GCAACAATCGAAACTGGTAGATGTTGTGGTGCATACAGATGTTTTCTGGGTTTCTGGATA
AGCAGGTTAGGTACTCTCAAGCTCCTAATTCTTACCTCATGGAGAACCCATTTGAGGATA
CTACACAGGTGGTAGTGGCTGACNNNNNNNNNNNNNNNNNNAGCCCTATGTTAATAATCA
GCTGGAACTGTTAGGGGATCGGGCAACCCCTGACAGTCCAGATCCTCCGAGGGTTATGCA
CAACCCATCGCCCAATTATTGTTTTCTTAATGGAAATAAAGAACCAGAGATTGAGATTAG
AGAGAATTAGACGTAGTTTGCATTTTCCTAACAGTTTCTATGTGGAGCCAGTGGGTTTGG
CGAGGGATCTAGCCTTATGGTGGACAAATAATCTGGATGTTGATGTCAAATTTAAGGATC
ACAATCTGATTTGGTGTGTTATTTTGGGCTCAGGTTTGGATTGGTTAGCGACTTTTATTT
ATGCACCACCACGACCCCAACTGAGAGATGGTTTCTGGAATTATTTAAGATCCATTGCTA
GTGAGAACAGCAGGCCTTGGTTATGTATTGGTGATTTCAACGAGATTGGATCAGTCAAGG
AAAAGGAAGGTGGAGTATAGCTAAGTCCTATGTGAATTGAAAAGTTTCACAAAGTTATGT
CGGACTGTGCGTTTCTGAATTTGGAGTTTAATGGGCTTGCGTTTACCTGGTCTAACCACC
AAAGTGGCTTGGACAAAGTCCCATTTGCCCAAGTGCTTCATGAATCCTTTTTAGGTTCCG
AACATTGTCCACTAGTCCTTAATATTTGGATCCCCGGCCTGTAAAGAAGTTGTTTTAGCC
AATTGGCAGTGTCCTCAAGTAGGGTGATCCATGTTTTGTCTGAGCCAAAAGCTGTCTAAT
TGTCATAGGGGCTTGAAAGAATGGAGTTTGAGAGAGTTTGGAAATAATAAGGTGAAAATT
AACATTCTAAAAGGCCAACTAGCAAATCTTCAAGCTCAACCGTCTTCAGTGGAGAATGAT
TAGTCCCAAAGAATTGTTCAGGCAGAATTAGAAGTCATCCTCCCTTGAGAAGAGATGTAC
TTGCATTAGTGGTCTCGAGTTGGTTGGCTACAGTGTGGCAACAAAAACTTCTCTTTCTTT
CATGCCTCATTCACTCAACGGCGGCAGCACAATCAACTAGTTCAATTGCTGGATGAGAAT
GGTATCTGGTTAACCTCGGATGTTGATATTGATTACCATTTGTTTAGTTATTTTTCCACC
ATTTTCAAGAGTGATCAGGCAAGGGATTTGGACTCACCTCTTTCAGTAGTGGGGCTTCTT
GTCACTGAAAATATGAACCGGATGTTAACTAAACCAGTCACTAATTCGGAAATCAAAGTT
GCTGCCTTCCAACTTGGCTCATTAAAGGCGCCAAAACCTGATGGCTATTCGGGTATTTTC
TATCACAAATATTGGGATGTGGTGGGTGCAAATGTCTGTGAGGCAATCAAAATTTTTTTT
ACTACTGGACACCTCCCGCAAGAGTGGAATCATACAAATTTAGTGCTAATTCCCAAGGTC
CAAAATCCTGAGACACTTTCGCAGTATTGACCAATCAGTTTGTGTAACTTCAAGCTCAAA
AATGTGTCTAAAATTCTTGTAAACAGACTCAAACCAGTGCTTCAGAGGATCGTCTTGCCT
CAACAGTCGGCATTTGTTCCTGGAAGATTAATCCAAGACAATATAAATTGTGGCCCATGA
AGCCTTTCATCACTTGAAGTTGAAGAAAAGAAGTGATGTGCATGAAATGGCGGTTAAGCT
TGATTCCAACAAAGCTTATTATTGTGTTCAATGGGACTTTTTGAGCGCTATAATGGTAAA
GATGGGCTTTGCTACTGTTTGGATTCAATGGGTTATGGAGCTCGTGTCCACGGTCTCGGC
AGGGTGACCATTTTTCTCCCTACTTCTTTGTGATCATTGCCGAAGGTCTGTCACTATCCA
TGACCAACAGGCTTCGTGAGAAGTTGATTTCGAGAGTCAAAATGCGCAGAGGCTGCCTTA
TTCTAACACATTTATTTTTTGCAAATAATGCCCTTCTTTTTGCTAAGGCGAATAGGGGGG
AATGCCATGCTCTTAAGGCAATTTTGGACGAGTTTAGTTACGCCTCTGGTTAGCTGATCA
ATTTTGAGAAATCAAGAATTATTTTTTCAGCAAATACACCAGAAAGTGTGAAGTCCGTAG
TTAATACTTTGTTGGGGATGACTCCAAGTATTCGGGGGACAAAATATCTGGGCCTTCCCT
TGTTCTAGGGTAGATTGAAGTCAGAAACATTTGGTTTTTTGATAAAAAAGGAAGTTAACA
AGATGCAAGGCTGGAAGAATAATTTGTTATCTCAAGCAGGGTGGGAAATTCTGATGAAAT
CGGTTGTTCAAGCGATCCCCGCCTACGTATGGCCTGCTTTGTTTTTCCTAAGAAATTCTG
TGAACGACTTAACTCCTACATCAACAACTTCTGGTGGAGAGGTGATCCAATGGACAGAGG
TACTCATTGGACCAACTGGACTTATTTGGCTCTGGCAAAATCAAAGGGTGGAATGGGGTT
CAGAGACTTCCACTCATTCAATCTCTCCTTATTAGCAAAGCAAGCTTGGGGACTCCTAAA
GCACCCTCATTCTTTTTGTGCTAAGATGTTGAAAGGAATTTACTATCCTCACTCAGATTT
CCTCTCTTGCAATAGGGGCAGAAGACCATCGTGGGCATGGGCCAGCATTCTTCAAGGCCG
TGAGCTATTAACCAAGGGGCTTCGTTGGCAGGTTGGCAATGGCAAGTCTATCCTTTTCTG
GAAGGATAAATGGGTTTCTCAGTCCCATAATTTCCAAGTTCTCAATCCTCAACCACGGGA
CTACTACGTCTAGTGGGTGAGCGAAGTGATAAACCCGGCTCTACAAGAATGAGATCCTAT
CAAATTGTGAGAGCTGGTTGGTAGTAAGGAAGCTAGCACTATCATGACTATCCCCATTTC
CTCAACTAGCCAAGATGATTATCTAGTTTGGCATCATACCAAAAATGGAAACTTCGAAGT
TAGAAGTGGGTATCAGCTAGCTCTACGAGCTGCCTCAGAAGTTTTGGAAGCAGATCTGGT
CTCTCCTAGTGCCTCCCAAAGTCCGAAACTACTGGTGGAGGGTATGTACTAACAAGTTAG
CTACTAAAGAGAACCTTTATCGCCGCAAATGTTCTCATTCTCCTTCCTGCCCGATCTGTG
GTTTATGTCCTGAGTCCATTAAACACCTTCTATTTTAGTGTAGTTGGACTAGGTCGCTCT
ACGGGACTCTCAGTTAAGGTTATCCAATGGGACTTCTACCTTAGTCCAGCTGCCT
>TeaL_8956
AACCCAATAGATTTCAAAGAACTACGGTCCATATCTACTGCAACCCAATAATGAAATTGG
TTTTCAATTGGTCCAGCAATGTACTGTGAACCATCACGCTAGAGAAAATGAAAATTAATG
AAAAAGAATCCTAAAGAATAAAGCCAATAATGTTCGATTCATTTTTCATTTCAAGCAACA
ATAAATAAAGCTCATAAATCTGTTCTAATGTAACAATGGAACTGCATGGATTTTCTTTGG
TTGAGAAGGGAAGAAATCAGTTTATTCTCAAATGTTACACCCAACGTTTTGAAAAGCGAT
TGCGGTCACCGTAATGGTTGCGGTGAAGCAATAACAGTTGCGGGGTGCAAAGGACGTAAC
GCAACGGTTGCGGTAACCGGAACCATGATTTTTTTTTAATTTTTTGTACAATTTGAAGAA
AACTCACCGACACGCATATATATATTTTCAGAATCACATTTATTGGGATTTAAAATA
>TeaL_8957
TGATTATTCAAATCTTGTAAATCATCCTTTATTTGTTCTTTCATTTTTTCTTTTTTCTTT
TTTGGTGGTTAAAATGCTCTAAAAGTTAATTAAGATTAGTTTATTGCAAACTATGGTCAA
CCTGTGTATTAGTTACGTTATAGAATTGTGTTAGCCTTGAGAGAACCGTGCACACTGGTA
GTCTCTCTCTCTTTTCTGTTATTCTCCTTTTCTCTCTCTTCTTCTCCCTCCCTCCTTCTT
TCCCCCTTCCTTAACTTTTTATTCTTGACTCCCTATGTTCTTCTTCCCTTTTCCCTTTCT
CTTTCGATTCTCCTTTTCTTTCTCTCTTTCTCTTCTCTGCTTTTCTCTTTCTAACCTCTT
TTTTCTGTGAGAGATCCATTGGTGTTCTACAGCATACATGTATTATAAGTAAAAGATATT
TGCAATAATACCTTTTATAATATTTGAAATTTTAGTTTGTTAGAGCTCGACTGGAAAACA
AACAACTGGCATTGGGGTATCTAAAATTTATTGATATATTACAATTTTGGAAATAAAGTA
AGAGTAGTTACTTACATCCCTTTATAACGTTTAAAGGGGCTCATGTTTTTCCAAGCCCAC
CATTGGGATCTATACTTTTATTGTACTTGTTTTGCACATCAAGTATCAACTAGATTGGAT
ATGGCTAGTGTCCGAACAATAAACTTGAAATTTGCTAGATAAACTATAAAAATGAAACTG
TTAAATTAAGTGTGATGTTGATGAGATGGTTGCTCAATCACCTATCTATAACAACATAGG
AGGGATACAGTCCAGAGGTTGGCTTGACCAAAAACGAATCTTAAGGCTTGTAAGAACAAC
AATTTGCACATCAAGTGTAGTTTAGTAGGGGGTCTATTCTTACATCAGGTGTAATTTTAT
CCTGCCCATTTATTAGATATGTATATATGCAGTTCTTCTATATTGTATCATGTAGTAGTA
AATATTTATGCAGATCTACTTTTGATTGACTTTCAATGCTTTTGTTGATTTTATATTCTC
ATCAGCTTGCTCTGTTCACTGTATGCACAACGCATGTTGATCATGTATATTCATCATCCA
TTGACTCTTCAGTTTACAGTCTACGCCATTCAAGAGAGTTTCTTTCAAAAATTTTGGGGC
TTTCATTGAAATCTAAGAAAGCTGAAATCAACGTTGATGTTCATTATTATTCCCATGCTT
TCGGATATTTGATCTCTCTTTTAGTATCATGGTTTGAGTACCATGAAAGTATGAATCTGA
TTGATAATTTGATTTAAAATCATGATCTCAAAGGAGCCGAGTCAATTGTTCATTAGGTTT
TAGGATCATGAAGTGCAAGGTTTCAAAAAGCGGTGTTACGGAACAGTTGTGGTGGTAGGC
ACTACCCAAGGTTTCAAAAACCGGTGTTACGTAACGGTTGCGGCGGTAGGCACTACCCGT
TACACCCGCTTTTGTGGTGTGACGGAAATTCACACCTGTATTGGTTGTTTCGATGTTACG
TAATGGTCGTAGCGATATCGTAACGGCCCGTTACACACCATTA
>TeaL_8958
ATCGTTCCACCGCCGCCTACGGCTCCGCCGAATTCGAGAAGATCTGACTAAGAGGGTATC
CAGGCTCCAATCTGTGGAGATCGAAGCCATGGCCGTTTGCCACTCATTTTCCACGATTGT
ACTAACGGTTGTAGCCACGACTCGGCGAGTGAGGAAGAGAAGAGAGGAAATGCGAGCGTT
TAGAGTTGGATGTGCGAGAAGAAAGTAAAGAAAAGGTGTGTAGCTTTGCAAAGTTGTTTT
GTTTTGGAATTGGAGAGGCGAAATATAGAGGAGTGGTGGTCATCGCCATTGTTGCAATTG
CCGAGCTCTCTGTGTGTGCGCGCCCATCTACCTAGGGTTAGGGTTTTACGCCACCCCCTT
CCCTCAAATCTACTGCTTCCGTCATCTTTCTCTCTATCTCTGTCTTTCTCTCTCTCTATA
TATTTTACGCTTGGAGGCTTATCAAATACGCATACAAACGCATTCGTTTATGCTTGTGGA
CAACAACGATAATCATCTCTCAATCACCTATCACAATTTCATATGTATAGATTTATGTAT
ACGACAACCTAGGGTTAGTTGAATTTGATACATGGAAGACGAGGAGGTAGCAAAGAACGT
AAACGAACCTTCTTTGACTCCAGAAGTCGAATTCTCAACTATGGAAGACAAGCCATTAGA
TTTCACTAACACCGAACAATGCCAGTTTGTTCCCGAGTCTCTTCCTGAGTTAGGTGATTA
CCAACTGCTTGCTGCCAAATCGCCGGTTGAACCAGTGGCGGATGAAGCGGTGTCGACGGT
GGCCGCGGAGGCGGAGTTGGATGATTCGGCGATGGTTGGCGCAGAGTCGCCTATTGCGGC
CGAAGATGTTGATGATGTGGTAGATGAGGTTGAAGGTGACCTAGAAAAGTCTGTATCCGA
GTCGGTTGATTCGCAACTTGTTGGCGATGAGTCGGAAAATGCGGCCAAAGAAGGTGGAGT
TGAAGGTGACCTAGACAAGTCTGTGTCCGAGTTGGTTGATTCGCAATTTGTTGGCGATGA
GTTGGAAAATGCGGCCAAAGACGGTGGAGATGAAGGTGACGTAGACAAGTCTGTGTCAGA
GT
>TeaL_8959
GTAGAGAATGAAACAAGTCCCAATCAGCCTCCGCACATAATTTGCTGCAGTAGTAAGATT
CTCTACATCCACCTGGACAAGAATTAACTAAAGGCAATGAAAACTGTTTTGAATAAGGCA
AAACCAATTCACCATTCATCAATGATTCCATAATCTCTTTAGGAAGAGGAGTTCTATATT
TAGGACTGCTGGAACTACATTCTTTAGAGCTTCTGTGATCTACTAATTTCCAAAAAAACA
AATTTGCCCGCTCCTTTTTATTAAGTGGCCTCTTTCGCACCACAACTTTGATCTTTGCAA
CATTACTGGCCTTGTCTTTCTCTGCAGCAAAACTTTTCAAAAGGTTGTTATCAGGCACAG
CACGAACTCTACCAGTTTGCTTATTATTTGCAACGTATGGGAAAGATCTGCCCAATGTCG
GGAAGCCCTAAAGCACCCAAGATTGCATCAACAACACAGTGAAGCAACACATCACCATCA
GAGTGAGCCTCGCAGCCTCGATCGTGGGGGATATCGATGCCGCCGATGATGAGAGGGTAT
CCAGGTTCCAATCTGTGGAGATCGAAGCCATGCCCGACTCGGAAAGGCAGAGAATTGGGC
GGAGAAGCGTCGGTCTTCTTCGGCTCAGCTTCCACAACTGCACTCGCGGTTTCAGCCACC
ACTACCGCCGCCGCCGGCTGCGGCGGTGATCGGACAGAGAGAGACGAGCGTTTGGCGATG
GAGATGCGAGAAGAGAGAGAAGAAAAGGTGTGTGGATTTGTAGAGTTGCTTTGTTTTGGA
ATCGGAGAGGCAAAATAGAGAGGAGTGGTGGTCATCGCCATTGTTGCAA
>TeaL_8960
CAAATGGGTCCATAATTAAAAATTAAACTGATTCAACTTCTTAATTTCACTTCCTTAAGC
CATTTGGACCCTTAATTTCTAATTCCAAAATAAATCTTTAATAGAATCATATACGAATCA
GATTCCACAATTCTCATAAATCTCAAATTAAATTAGGATAACGAGTAATTAAAATCTCAA
ATCTCCTTAATTAACAAAATATAAAATATTATTCGTGACGGGATCGTCACAATAATGGAT
GATATAATATAAAATAACAAAATTGCCGCTCTCTAGCTGAGTTGATGCTCAATAATTCAA
TATACTACGAGAGTGAATATGGTATTAGAGTTACTACTAACAGATTAAGTGTTCGAATTT
CATCACCTATTCAATAATGAAAATAATTGTACGGACTTAGCTCGCTTACAACGTAGAATT
CGGCCACACATGAAAGGACATGTCTAGGTTATAATAGAAATAATAAAAATTATATCTCTC
TAACAGCTTAATTAACCTTGTAGATAAGCCGGTAATCAACAATTCAATAAGTAAAAATGG
CACATACCCACATACCCAATTCTCAAAATTTTGACAAAATCGAAACTAAATCAGCACTAA
ATAAACTAAATGAGCACAAAAAACCCAAAAGGGTATTGACCTTGACATGAAGAGTGCCTC
CAGCAAATTTTATGCCGCTTATGTTGTGGAACTCCATCCAAGCCCGGTTCTTGTAGAAGC
AAGCCCCTTTCCACTCCAAGCTGTCATAGGGATGTGCAGGAGAGTGCCGAAGCTAGAAAA
CTTGTTCCCGGGGATGATGTCTCAAGCGAAACGACTTCGAATTTTTGCAGATTTATTTTT
GGCCTTCTTGAAATTCCCCTCTTCCTTTGGGCTTTTCTCACTCTCTTTTAAATCATCTCC
TTGTTGAGCATCAAACTTTCTCTTCAATACTCTCTTGCCTTCTTCACTCTCTTCTTCTGC
TTCTCTGGCCTCTTCAGCTTCTTCTTCTCTGCTTTTGGCCTTTTCCATTGCACTGTGATA
TATATCAGTAATTGTGGGTGGTCTGGCCAGATCTCTTGCTCCTTGAAGAGCATTGTCCAG
ATGTTTAGATAGCTGAGACAGAGAACATGAAACAGAGTCGAGCCCTCTGAGCAAAAGCAG
CGAGTCCTCCCTCATTCTCTTTGCGCGGTCTAGTTCTCCAAAATTCATTTGGGTGGGGAA
AGTGGGATCGAAAGGCTTGCGATTCTCGAGAATGGTGTTGATTCGGCTGCGGAGAGCGCT
CCAGAAGCGCTTATCCGATGAAGGGCTAAACATAGGACACGAACTCATGAGGCTCGTCGT
TGATTCATATCGACAACAATGAGTTCCTTTAACAGCAGCTGCACCACAATCTATTATTGT
TCAAATGTTTCTATCCAAAAACATTAGCGTTCTCATCACCTTGACATGAAGAGTGCCTCC
A
>TeaL_8961
ACATTTCAGATTTCTCAACTATCTTGAAGTAATGGTTACTTGTCAAAACTGTAAGATGAC
CTCCAAGCACGACTTTGCCATCACATTTAGACAACTTTAGCAGCACAATGAGAAAAAAAG
TAACATGCTCCACCAAAAAACAAATTTAATTATAAATAATAAAGAATTGCCACCAAAAAT
GATAAAAATGAATGAGTTGCCAATCTGAGAAGGTAAGGTAATCACGAAGACTTCAGACAC
AGCTGAGAGAGAGAGAGAGAGACAGAGAGAGAGAGTACAATAAGATCTACTTACAAAAGG
CTTAAGAACTTTTCTCTATTCTCCCAAACAAGAACACAGATCAGAAGAAATATATATAAT
GAAAAACCATATATAATCCAGGAACTCGGGTAGGGATTTTACATGGGCATCGTGACACGA
AGGATAAGACTTACTGCCACTCCAAGCAATGAAGAACTTCAACAATTAACTGCTTTCTGC
TGGAAGTGAACCAAGGGTCCCAACGCAGTTGGCATATTTCGGCCTCCATTCAGTTCTTCC
CTTCACAATCTCAGCCCCGCCCTCAAGTCGAAGTAAATGCTGGCACTCAACATAACCGGG
ATCAACCAAACTGCCAACACCACCACCAGATACAGTAGTCAGGGACTGCAGCACGCTGTC
CCTCCCACATTCCCTCCTGTACTCCAGAGTCATGCCGCAAAGCTCATGACTCTCCAAAAT
TGGCAGTGGTGCACTCTCAAGAATCCACCCGATGTATTTCACATTGTTAACATGCTGATT
GACATCTAGATCACTCCATCTAGGCGTTAAACCATTACGAATATAATCTGCTGTGCTTTC
ATCAAGTTTTGGTAATTTTCTGCTGTCCTCGTCCACAACAGGAGGTGAATCAACAAAAAA
AGTACCTATTTCCCCTCGAACTTCATTTGGAATTTTAGATAACCTCCGCGTCTCTTTATT
CATCATCACCCAGACACTGGATGCTCTGGTTAAAATGTCCCCTGTTCTGCAGTCACGAAC
AAGCCAATCACGCCGCATACCATTCTTTCCGGATGCAGCTACCCAAGTGTCTACTTGCAC
TACATCACCCCAAGTAGGATAGCGATCTACCAGAACCTGCATTTTAGTGACCACCCAAAT
CAGGTTCTTTTTGCACATCTCCGGAGTTGAACCAAAGCCATCACCCAGAAGTCCTGCACT
CTTCACGTGATTAAGAGCTGTTTCCTGCAAATGATTCATCAATGTCTCTATAGAGGCAGT
CCGATCAGCCCCTATCTCATAGGATCTGATAGAGAAGTTTTGACGGAAAACAAAACCATC
CTCAACAATTTTCCCAAAACCAAACGGATCAACGAGCATATCAGGGCGCCTTGGCTTCCA
ATCAAGCATCATCCACTGCTTCTCCGCTGCCAAGAATATCGTCGTGACAGCAGCAAGAAG
CATGCTCCAATCAGGTAGTTGGTTGATAAAAGTCCTTTGGTGAAGTGATGGCGAATCATC
CTCACTCTTGAGCCCCTCCATTACACCAACTTTGGTACCGTTTACCTTGGAAGGGGCTTG
TGCATTGGCCTTAACCTGCAAACCCCCAGTGGCAGCAGATTTTGATTTAATCCCTCGTGC
ATCCACATTTGCTGGAGGTCCTCCAAGCTTGCTGGATGTCTTGGCACCAGAATCGGGTGG
AGGAGATGCAACTGGAAAAAATGCAGAAGTAGCGGCGGTAGCAACCATTATGAAAAATCT
ATCACCAAGCTGAGAAGAATCTGGAAGAGAACGGTAGAAAACGTCGGAAATTGGATGTTT
TTGTGGCAGATTCGAAGCTGTCTGAGTGCGGAAAAGCAGTTGAGAATTGCGTGATTAGTG
AAGGTCGTTTGGTGGAGAACGGTGAATCAGAGACGACGTCTGCGAAACAGTGTGCATCTC
CGACTTCAAATGTGACAAACGAGCCTGAGGTGGTTCAGAAATGCCCTAAGTTAGGCATGA
CTTCTGTGGAGGAGAGATATGGAAGACGCTGTGGCCATTCACCCCTTGTTTTGCCGCCGG
AGTAGTCAGAATCCGGCGGATTTGCACTTTTTCGGCGTTTACGACGGCCACGGTTGCTCA
CATGTGGCGATGAAGTGCAAAGATCGATTGCACGAGATAGTGAGAGACGAGCTCGAAAGC
CACGAAGAAGATTCGTGGAAGGAAATGATGGAGCGAAGCTTCTCTTCTTGCAGAGTTACG
GCTGTGGAGAGTGGAAGGTATGTGTAGAAAATTCCAGCGGGCAGCAAAGGCAAAGGTGTC
GGCCGGCTGCCCGCCGGTGAGAAAGAAATACAGGTTTAAATCTTATCGCTCTGATACCAT
GTAAGAAATAATGTATAGAGAAAGAGAGAGAATAAATTGTATGTATTATTATTGATTGAT
ATATTGATATCTATTACAATGATTCATGATTCCTATATATAGAAGAGGGTGAGTGTGTAG
TAGGTAAGGAGTAGGTGAAGTGGAGGTGGTAGTGGTGTAGTGGGTT
>TeaL_8962
CCATTATGAAAAGTCAAAACATTAAACTTTACATTTTTCCAAAACTATCCCTTATAAATG
ACTATGAATATATTTAAGAGTGGGAATGAGAATAAAGGGACAATTTGCGAAACCAATGCC
TTTCGATTTTAATTTGAATGCATTAATTACATGTCCCCTTAAAAAGTTGGAACTCTCAAA
AGGGACTAACATTGTGGAACAGAGGGAGTAAATTATAATACTAGTTCCCTCTAGAACCAT
GTTTCTTTCCCTTTATGAATTCAAGCACATCTTTTGTGAAGCCTAGCACAAATAGTTATG
TTTGTCTTTTAGTTAGAATATTGAAGCTATGTAAGCAGATCTGTGTGTGTGCATGATTGA
CTGCATGCGTGTGTGTTTCTGCTAATTTTCCAGGCTAAGCAATGCTGAAATCAAATTTGA
TGCATCTGCTTCCTTAGACTAGTATTAATCAATATTTTCTTTGCATCTCTATCACTCACC
CGTCCTCTTCATTATTTGTACTGCAATTGACCACAACATTTCCTTGAGGACTAACTTTTT
TCTGTAGCTATTGGTGCCATTGATATGTTTTCTTTCAAGATGCATTTATTCTGATAGTCT
CCGACTACCTGGCTCTTCCATTGTTTTTTGGCCAACACCTCATATTTGATACAATTGTGT
GAATAAGTACTCTCTTTTTTTTCTTTCAGTAACTTTGATAAGATTACGCGCAACTATTGC
TTTCCCATTCTTTTACTTAATTCTTTGATTAGCCAACAATATGTTAGTTAAAGAATATCC
GTTGCCAATACTTTGCAATCACAAATCCTAGATTCTTACTATAAATGCCTCAGTATATTT
TTTCTTGTGAACAACCTCATTAAATCTATGTTGAACAAAGGAAAGAATGCTGGCATATGA
GGGCTGACACAGGTCAGGTTCAACCGTGTCCAACCTCAACTTTGTTCTTGGTTGAGCAGC
CTTTTATTAAGAATGGGTTGTTGCATGCATGTGTGTCTGTGTTTTCTTTAAAATCTAAAC
AATGCAATCTGCAATTCTAGATTTTGACACAAATTTTGTTCCCTGCCCTGTTTATTTGAT
TGAGCTCAATAAATGCTATCGATATGCATGTTCTGCCAAAGAAGAAGGGAAATTCTTCAA
ACTTGTTCACTGTTGCTGTTGGAATAAAGCAAAAGGCCATGGTGGATAAGTTGGTTAGAA
AGTTTCTGTCAAGTGATTTTGTTGTGATGCTTTTCCATTATGATGGTATCGTGGATAAAT
GGAAGGATTTAAAATGGAGTGATCGTGTCATACATATATCTGCACTTAATCAAACTAAAT
GGTGGTTTGCCAAACGATTCTTACATCCAGATATAGTTGCAGAGTACGATTACATTTTCC
TATGGGATGAGGATCTTGGAGTTGAAGATTTTCATCCGGAACG
>TeaL_8963
AGAGTTTGGCTCGACACCAAAACGACGTCGTTTTGGTGTCTTTCTTCTTTTTTTTTTCCT
GTGTTTTTGTTGCAAAAGGAAGAAGAAGAAGAAGGGAGAAGAAAAAGAAGGGAGGAGAAG
AAGAAGAAGAGTGGGTCTGCAGATCGGGAGGAGGAAGAAGGAGAAGTGGAAGGGAGGGAG
CCATAAAAGTCGGGCTGGACGAGGCTGCGACTAGCTGCGGCGGGGCTGCGACGGAGGAGG
AATAAGAAGGACTGAAGGGGAGCTGCGACGACGGCGAGGAGCTGCGACAACCTCTCCTCT
CTCTTTCTCCCTCTGTCCTCCTCTTCCTCTCTCTTCTCTTTCGAGCCATTTTTCGAGCCA
ATTTCTCGAGCTACCAATCTTTTTCCTTTCCCCTATATTATCTGAGCTGTCTGTACGTTA
TATGAATGAGTAATGCTACATATAATCACATATTTAATTTATAAATTTATTTATAATGAT
GTGATAAAATAAAATCTTTAATCATTAAATGTGTAATTAATCAAAATTAACCCATACCAT
AAGATATCATTATTGATAGAAGTGTGAGAGTCTTTTTTTAATCTCAAACTTTTTCCTTTC
CTTATATGAACCAAGACATTTCCAGACTACTTTTTCTTCACTTCGACAGGGGCAGCCCTT
TTCTTCAACCATCACGAAATCCAAGATGGGGTTTCAGTTAGAAGCTGTGATTCTGTCTCT
GCTTCTGTATGTGTTTCTGTTTGCAGACCAAACAAAGGCTGAGCAATTCATCACTAATGC
TACCACTAGTTCCATAGATAGGAACAGTGGTGGTGGTTGCAATATTTTCAGAGGCAAATG
GGTATACGATGCATCATACCCTCTTCCATACGACTACTCTCTAAGCTGTCCCTTCATTGA
TCCTGAATTCAATTGTCAAAAGTACGGTAGACCTGATAAATTGTACCTCAAATACAGGTG
GCAACCCTTCTCATGTCACCTACCAAGGTTTAATGGGTTGGAGTTTTTGGAGAGGTGGAG
GGGGAAGAAGATCATGTTTGTGGGTGACTCACTGAGTTTGAACATGTGGGAGTCTTTGAG
TTGTATGATACATGCTTGGGTCCCAAGGGCTAAGACCACATTCTTCAAGAAAGGTTCCAT
TAGTTCAGTTACATTTGAGAATTATGGAGTGAAATTATTTCTATATCGGACACCGTATCT
AGTAGACATGGTAAATGAAAAGGCGGGTCGGGTTCTGAAATTGGACTCAATCCAACAAGG
CAACTCCTGGCATTGGTGGACACACACAGGAAATTCTCAACCATGGGACTATATGCAAGA
AGGGAACAAATTATACAAAGATATGAATCGTCTAATTGCTTACTATAAAGGGTTAACCAC
ATGGGGTAGATGGATCAACCAAAACGTTGACACTTCAAAAACCAGAGTGCTTTTTCAAGG
GATTTCTCCCACCCATTATGAAGGCAGGGATTGGAATAAACCATCAAAGTCATGCTATGG
AGAGAAGACCTTCACCTGAATTAGTGTAACTTTGTCATGCTTTTTAATTTTTCTAAAATA
TTTCAGAATATGATAACATTGTTATAAAACCTAACCTAAATTGCTTCAAATAACTGTCAT
AATTTTTTTACCACACTTCAAATATATATACATATATACACGTGTATTAGTATATAACTA
CCAAGCACACATGAACTGGCAATTTATGGTTTTAATGCAATTTTATTTTATTTTTTGATA
TAAAA
>TeaL_8964
CAAATGGATTTCAGTGAGATTCATGTTTTCAGAGAAGCTAGCATTTCCGTCGTGGAGATA
CTAAAACTTAATGTTGTTTCTTCTTCTTACATTCCTTTACAGGTTTGTTGGCATAATCTA
TTGTCAACTTGCAATTTTTTTTTCTTCTTTATGCATCATACTTTTGTCATTTGATATTTG
ATGTACGCGTTTATGCAGAAAAAAAGTTACTTATTAGCATTCTGAAGTAGCAAACTAGCA
CTTGACTTTATATATGTCAGTAGGAAGCCTTGTCTTGCTTGTAGACTAGCTGCAGAGCTA
ACCCTTGTTTTGTTATAGTAAGAATTAAGTGGATAAGCAATATTATAAGGGGGAATTGAA
AATCAGTGAAGAGATATAAAAGTAATTGCAAAAATATAGAGGTGCAAGTGAGGATTTTTT
TATTTTTTTTTTCTTTCTAAAATGACAAAATAGTGATCCCAACATTGATGTCATTGATGT
GAGAGATGTAGAGTTGATCTAGTAGCATCCTGAAGAGCCTGGCTAGGTGACATAGGTAAA
GAAAGAGCTGTGGTGTCTAGAAAATACTAACTAGTATATGTTGTACCACTGTCAGTTGTT
CTCCCTGTGCCCAATTCTTGAAAACCAAGGTTAAATAAGAGTAATTTAGTTGACAATTTT
GGAACATGAAAAATAGACGGTGAGCGAGAAATTGATGAAGAACAGTGAATAGAACCTTTT
TGAATACAAAGGAGGGAGAAAAGGCACTAAGTGCACTAGTAAGAGTACCTATGTGACCAA
AGCTTGTAGAGGAAGTAGAGGAAAAATAGATCATGGTAGCGAAATCAAGTTGAGCCGTCA
GATGCCTAAAGGTGTGCAACTTATCCTGAGAAAAAGCACCGGTGTCACTAGATAGCAAAG
AGCTCTAACATATGAGCTTGTGAATGAATTGTACAAACGTGACCACCACCACGCTGACCA
TTCAACTTCCAATAGTGCTCCTTGTCATACCATTCTTTTCTATAATAATCACACTTAGCA
TATCACAATCAACTGAGCTACCCTTAGGCCCAGACTTAGGCTGACCTAGTTTTCCATCTT
GTAGCGTAGGCGTAACTGCCACAGCATAGTGGTCCTCAATACATGTACCATAGCACTACG
TCTGCTCTCCTTTTTCTGAACAATATAAGCCTCTCTCATAGTGGGAATCGGACTAATACT
TCAATGGTTGCAACCTAATATGATCATACTTCAGATTAAGGTCAACGAGAAAATCATAAA
CGTGCCCCTTCTTCACCATCTGTTGAAACATGGTGGCATCCTTTGAATAAAGAACCTGAA
AGTTTTGATAGTAGCTAAGCTCCTGTCATATGCTACACAACTTAGAATACTAACTCAACA
AGAGACTGATCCGTCTTTATCCAATCCCCGAATCTTCTTCATCAGTTCAAAAAAGTTTGT
GCATCATTACCCTTTTGAGAGTATGTTTGTGTTGCTGTGGACCAAATCTTATGCGCTATA
TCCAATAATGAAAAGTGCAAAAATATATGTATTATTAATTGATATATTGATTGATATATT
GATGTATTACAAGATTGATTGATTACAATTCCTATACAATCTAT
>TeaL_8965
ATCTTCGCCTCCACCACCCGTAGCGCCAGTCGCTTCTCCGCCTCCGCCATCGAGGCGATG
GCTGACAAGTCCTCTCTCCCTCATCAATGAATACAGCCAGTCAAAAAGCTTTTCGTCTCA
CATGGAGTTGGGTTGGCGTTCACGAGAGACGCACGACACACATGAGGGAAAGTTTTGGGC
TGCTAGGTTTGATGGAGAGTATGAAAGGTAAATGAGTGAATAAAATAAGCAGGTTGGCGG
TGAGGCACTGGAATAAACACACTGACAAACACACACCCTTGTTCTCCGCCTCCCTCTTTT
TCTAAATTATTCCCT
>TeaL_8966
CGCAACAAACTAAGCAACTCAACTTACTAAGATATAACAGAACCTTAGCAAGTTTACAAC
TCGATAAGCAAAATGCAATAATGTTGACAACGCAATAAACAAGACTTAAACAAAAGCTTA
AACAGAGAGCAATGACTCAAAAACACGAAACACGACAGCTCGACAAACAACTCGATAAGC
AAAACGACAACTCGATAATCAAAACAACAACTCGATAAACAAAACTTAACAAAACAAAGT
GTACTTCGGACGATCTGGGCAACGGAACGCATCCGAAACAGAGGGAAATAGAGGCCTTCG
ACACACCCGTTGCATGGAAATGCTTGAAACTTTCTCTTGGAGGGTAAAACAGGGCTAAAG
ACACACATTGGAGCATGGCCGGCTACTTTTGGGAGCCGGCCGGCCAGATTTATTGCAAAG
GGGGGGCCACCGGCCAGTTTTGAAAAAAGAAATGGCCGGCCTGCCAGAAAAGGTGGCCGG
CCGGCCACTCAGCTCAGCAACCGCCAAATTTTTGACACTTGTCCCCTCGAATAGTGTCTT
TTCCTCTTTAAAAGCCTTAGCTCCGTGGTTCATTCAATTCATCTTAGTTTTGCACAAAAA
TGGAGGCGTTTCTCGTTGAAAATCTCACAGCTTGGATCGCTTCTCTAGATGGCTCGGAAA
AGTTGAACTTCCGGGGTTTCGGCTTGAATGCACTATTCACGCTGAGCCGCACTCCGCTGC
ATCTCCCTTTCCTCCATGCCGCGGCGAGGTTTTGGAACCCGGTGACGCACGTCTTTAGCT
TTGGCGGTCAAGAGGTATGTCCAACTTTTGAAGATTTTCAAGTTTTGATGGAATCTGAAT
GTCATGAAGAGATCTTGCCCCAGTTCCGCTTTGGCCACGCCCAAGCTATGGG
>TeaL_8967
GCCTCCGACTTCAGTATACCGGAGGGTCGGACATCTCCCAGTATAGGGTCCTGCTCGAAG
GGCCGGTTGGCAGGGCATGGTTCCTGGGGGAACGCTTTCTGCGCCAGGTATGGGGGTATC
TTTCTCAGGATCCTCCCGCAGTACCCCCAGTCAGTATGCGGACTGCTGACAGGCTCTCTT
ACTCGGAGGTAGTCGGCGCTATGCTGGGTAGTGATGCTTTACTATATCTTGAGGAGGGGG
ACTATGCCACTTACCGTCACATATATTTGATGCCTCCATTGACGGGAGCTCGCACCCCGA
TGATGAGGCCTGCCGGTATGTCATCCTCGGGCCAGGCCCGGGCTCGGGCTGCAGACGCCC
CTTCTACTAGCAGGGCTGGTACATCTAGAGGTGGGAGTAGACCGGTTCCTCCGGTTCCGT
CGACTTATCCTCATCCTGGATGGCCAGATATGCCGACTGAGTTGATGGCGTGGCAGTATG
GGGCTATCTCTCCGACTCCGATCCCGCTAGAGCCTCCGATGCCCAGTGATCGATACGCCA
TTGATCCTGACTCACCGCTGCCATCGCGAGGGTACATGGAGGAGGTGGTTGGACTGGTGG
CCACACTCGAGGGCATGGTCCTGCGTAGGGAGGCACAGTTGTCTGTCGCGGGCATTCAGA
TGCCTTCATGGTCTGGTCAGCCGCAGGCCAGGCCACTTGGGCCTCCTTGGGGAGCTGGGC
CATCTGGGCCTTTTCAGGGAGTTGGGTCACCTGGGCCTTTTCAGGGGGCGGGGCCATCTC
GGCCTTCCCGAGGAGCCGGGCCATCTAGGCCTTTTCGAGGAGCTCGAGGAGGGCCTGTCC
GCAGACGCAGGGCTCACGTTGTAGAGGTGGAGCCTGATGAGGAGGAGGAGGAGGCTACCG
ACCGTCAGTCAGAGACATCTGCTGAGGAGGGGGGCTCCGGTCTTGGTTCGGGGAACAGAG
GCGAGGCTGAGGGGGATCCTGAGGATGACAGCTCCGACTCAGATGATGATGATGGTGCAG
AGGTTGTCCCGCAGAAGAGGATGAGGAGTGCTTCTCGTTCCCGCTCCCGAGGACATTGAT
GTTGCTATTTCCTGCTTTATTTTTCTTTTTGCTAGTAGTTTGTAGCACTTTGCACATTGT
TAGGCAGTTTTATTTTTTGTAAAACTTGTACCTTTGTTTGTTGTAAAGCATGATGGAATG
AAATAGCTTTTGAAAAGGTGTTTGTATTTTAAACTTTTAGCATCGTATCGCATCATTTTA
TTTTGCACAAAAATGAAATTGAATGGAAATGTGCATTGTGTAATCACCAAGTCAGGTAGT
GAACCGACGCAACAAACTAAGCAACTCAACTTACTAAGATATAACAGAACCTTAGCAAGT
TTACAACTCGATAAGCAAAATACAACAATGTTGACAACTCAATAAACAAGACTTAAACAA
AAATTGCTTAAACAGAGAGCAATGACTCAAAAACACGAAACACGACAGCTCGACAAACAA
CTCGATAAGCAAAACGACAACTCGATAAACAAAACAACAACTCGATAAACAAAACTTAAC
AAAACAAAGTGTACTTCGGACGATCTGGGCACCGGAACGCATCCGAGACAGAGGGAAATA
GAGGCTTTTGACACATCCGTTGCACGGAAATGCTTGAAACTTCCCCTCGGAGGGTAAAAC
AGGGCCAAAGGAATACACTGAGCATGGCCGGCCACTTTTATTGCAGATAGGGGGGCCACC
GGCCAGTTTTTTGTGTTGGAAAGGAGAAATGTGGCCGGCCAGCTAGAAAAGGTGGCCGGC
CGGCCACTAATCCCTGCAGCCGTCCAATTTTTGACACGTGTCCTCCTGAATAGTGTTTTT
CCCTCTTTAAAAGCCCTGGCTCTTTGGGATCATTCAATTCATCTTAGTTTTGCACAAAGA
TGGAGGCGTTTCTCGCTGAAAATCTCACAGCTTGGATCGCTTCTCTAGATGGCTCGGAAA
AGTTAAACTTCCGGGGTTTCGGCTTGAATGCACTATTCACGCAGAGCCGCACTCCGTTGC
ATCTCCCTTTCCTCCATGCCGCGGCGAGGTTTTGGAATTCGGTGACGCATGACTTTAGCT
TCGGCGGCCAAGAGGTATGTCCAACTTTTGAAGATTTTCAGGTTTTGATGGAATCTGAAA
GTCATGAAGAGATCTTGCCCCAGTTCCGCTTTGGTCACGCCCAAGCTTTAGGGCGGATGT
GTGGACTCACCGCGCATGACGCTCGATCTCTGATCTGTAATGGGGAACTGGATATCCTCG
GTTTGATCCATCGCTTTTCTGACGCCGGTGACCGCAGCAACCATTATTGGCAAGGTTTCC
GGCAACACGCCCTTTGCTTGTGCTTGTTGTCTCACTTTCTGCTTTCCTCGGGCTTCGGCG
GAGCTAGCATTCGTCTGATTGAAGTTGCCCAAGGCTTGAGAGAAGGAAAGAGCTGTATCG
CCATGACCTTGGCCGAGACGCTGATGGGCTTGGATTCTGTCTATCGCCGGGAGACGACTA
GATTTGCTGGGAGTCCACTGCTGCTGCAGGTAATGTTTCCCACCCATCTCACATATGTAT
TTGCTCACATCACTCGACCCTCAGGCTCGATTTTTCTCACAAAACCCTTGTCTTACTTTT
CTCTCATCGTACATCTCTCTATTCTTTATTCTCTCATTTTTCATCCCTCCCCAGGTATGG
TTAATGGACAAATTACAGGTTGTGGACTCTTGCCCGGCCTACTCAGCTCGAGGCTATTTC
TTTCGACAACGCCTAGTCAATGCCCTTGATGAAGGATGGTGGTTTGACTGGATGTGCAAT
TTGTCCGCAGACCGCATTGCTTGGCGTTGTCCTTGGCTCAATCTCCCGGCAATGAGCTAT
AGCATGTCCCGGCTGATCGGGATCCAGTTGATTGGTCTAACCCACTGCGTGTTCTATTTT
CCGTTCCGGTTCCTGCGCCAGTTCGGTCATGATCAGATTTGCCCACCAGAGGGGATTGAG
TACCCGGCTGCTTTCCCGGTCCGAGGTGCACAGCTTGCCCGATATGCCACAGCATGGAGG
ACTAGAGAGCTCCTGGCCCCTGCTCCCACTTTCAGTTGCACTTTGTCTGACGAGTGCTTG
GATTGGCTCAATGAGGAGGCACAGGTTGGGCCTAGCTTGGCGTCAGAGGCTTCGACCAGC
TCTGGGAGGGGGCGCAGGGATACTTGACTTGACTATGCCCCGGATTTATTGCTTTATTAG
TACTTT
>TeaL_8968
ATATATATAAAAAAAAAACAAAAAAAACCAATCCCAAAGTTTTTTTTTTTTATTTTTTCG
ACTCATATTTTAGCCAAAACCAAACCAAACCAAACTAAAGCTTCAGTCCCATAAAATGGA
AGTATGGTGATATTGAGGAGGTATGGTGATATTGAGTGATAATTGAAGGGATAAAGTGTA
ATTGATCCTAATTTTTATGTGGAAAAGCATAGTCCCAATAAAAATCATGTCCAAACAAAA
CAAATTTATGGACTATTTAGTTTAGTGTGTAGTTTTCTTTCTATAAGTACTATTCTACTT
TGAGTTTGTGTTTACTTGTTTGTTTCTGTTTTTGTGAAAACATAGATTCCCATAGTTTGT
TTGCTTAATCTGTTTTCTTCACCAATTGGTTCTTTGATGCAACATATGCAATATGTTATA
GTTGGTAGTTACTTTGAAATCTAGTCCTAGGATTTTCTCACATAGTTTAGTGCTTGAATG
AAGCAAATTCTTGGAGGAAACAGCTATATGTTTTCTTTCATGTTATAATGAATTACTTGG
TTTCCATTATCTGCAGTGGAATTTCCTATTTTTCTGTTAGGATTCTGTGGCTAAAAATTT
TGTCCATCGGATCTATCTAGGAAGAAGACTTGAAAGGTTTCCGCCAGTGGGGAAGAAACT
ACCGGTCAGAATCTGAACCCAATAATTGCATTCTATTGCTTAAATAAAGCCCAGTAGATT
TCATGCAACTCACCTTCATTTTCGGTTTAAATCTTATGCAGGTCCTCTTGGTCAGGGTAT
TGCCAATGCTGTTGGTCTAGCCCTAGCAGAGAGGCATTTGGCTGCTCGT
>TeaL_8969
CCAGTAGCCAAATGAGTCCGAAGTCATGTTTGTTTGTCGAATTAGTCTATTCCCATGGCC
TATAAATTAAAACAAAGGTGGTCCCAATGAATTGTGGTGGGGTAATAAATTTGGACCACA
TTGACATTATTGAGTAAAATGCTTATAATGTATGATTATGTACACTCTAGAAATCAATTA
TGAGTGATTTGCTCGAGCAGCTAACATTATGAAAATTTTCTTTTTCTTTTCCCTCTACGA
ATTCAACATCCAAGCACAACTTAAGAAAAAATGAGTTCAGAAACAGAATTCTCAACAAAT
GAGACAGTGAGGCTCAGTTTAAGAACAGAGTTTTTCAATGATATGTCAAACGATCTAGCC
AAATGGGAAAAGGGCATATTTGAGCCGGAGGAAAAAAA
>TeaL_8970
AATAACTTCTCCCCCAACCACTAGCAAAATATTCTTCCCAACGAAGCATATGTGTTTGAC
GTGTGGCTCACACTGCCTTTTCCTTTTTATCAGTATTTTGATTTTTTTTCCATCATATAA
ATAGAACCCCACAAAAACCAATTCTTGAAGCTAATCCACAGCTTGTTAATTAGAATATTC
TTTTTGAAACTAAAACATTGTCTATGTGCTATGTAATGCTAAGTTTTCTCCGCATTCAAA
TCTATTCCACAAGTTCAGAAGATTTCATAGACCAAACCAGCTGCAAAGAATTCACTATGC
AAGAGGCTCATATGTTGCTCTTTTGCTGTGCATTTGGGGATGTGGACTGTGGACAAAGAA
ACTAACTTCTAAACTCATTTCAAAGCTTTTTGAAGACAAGGATACATTATGGGTCTCTGG
ACTGTTTTCTGTGGAGGTTCTAATTGTTCAGACGAGGTTGAAACGAGTTGCAGTTCTGGT
ATTTCAGCCATTTTCTCTCCACATTCATGCATCAACCACTTTTTGGTCACTTCTGTTGAT
ATGCTGCTTTTGTTCATTCTCTTATTCTTTGCCATTCGTAAATTTTCCTCGAGAAAGACC
ATGTCCCCCTCACAACCCCAATTAGGCATTTCTCCATTGTCAATTTCCTCTGCCATTTTC
AATGGCGGTCTGGGTTTGGCTTACTTGTGCTTGGGGGTTTGGACAATTAAAGAGAACTTG
AATGCGGAGAAGACCATTTTGCCTCTCCATGGATGGCTAGGAGTGTTGTGCCAGGGGTTC
GTGTGGTTATTGTTAAGTTTATCGTTGAGCCTTGAGAAACGACAAGCTCAAGTTATCCCA
TTACGAAAGCTTTGTTTAATTCTTGGGTTCGTGCTAGCAGGATTTCTCTGCGTTGCATCT
GTGAGGGAATCAATTGTGGACAAACTAGTGTCTGTCAAAATGGTATTAGACATGCTGTCG
TTTCCTGGAGCGATTTTACTGTTGTTTTCTGCATTTAAGGGACACATTTATGTAGAAAAT
GAAGGAGACATTAGTCACCATGCCTTGTATAGACATCTGAAAGGTGAAGAAACTGATTTC
ATTGATACAATTAATTCAAAGGGCAATAATGAAACTCCTTTTGCCACTGCTGGATTACTT
AGTAGAATGTCATTTTGGTGGTTGAATTCATTAATGAAGAAGGGTAAAGAGAAAACTATT
AAGGATGAAGATATTCCACATTTACGGAAAGCGGATCAAGCGGAGACATGCTACTTACAG
TTTATGGAACAACTGAGTAAATCGAAACAAAGCAATCTGTTGGCAATACTCTTCTGCCAA
CGCAAAGCTATTTTAATTTCTGGATTCTTTGCATTGATCAAGATACTCACACTGTCTACT
GGCCCGATGTTTCTTTATGCGTTCATTAGGATTGCTGAAGGGGGAGAAACTTTTAAATAC
GAGACCTATGCCCTGACTGCTGGGCTCTTCCTTGCGAAATGCTTAGAATCATTGTCGGAG
AGGCAATGGTACTTCCAAACTAGACTAATTGGACTCCAAGTAAGATCTTTGCTATCCGCA
GCAATTTATCAGAAGCAACTCCGACTCTCAAATGCTGCTAAGACAACTCATTCTCCTGGC
GAGATAATGAATTATGTCACAGTAGATGCGTATAAAATTGGTGAATTTCCATATTGGTTT
CATCAGATATGGACAACAGGCCTACAGATATGTCTCGCCTTGATTATTATTTACTTATCT
GTGGGGTTGGCAACTATTGCAGCCCTTATAGTAATAATATTAACTGTGCTTGGAAATTAT
CCAGTGGCCAAATTGCAGCACAATTATCTGACAAAGATCATGATGGCACAAGACGGGAGG
CTAAAGGGTATCACAGAAGCACTAGCAAACATGAAAGTTCTGAAGATGTATGCTTGGGAG
ACACATTTCAAGAATGTTATAGAACGGCTTAGGAAAGGAGAAGCTGACTGTTTATCTGCA
GTTCAGTCACAAAAGGGTTACTATATAGTTCTATTTTGGTCCTCTCCAATCATAGTATCA
GTTGCTACCTTTTGGGCATGCTACATGCTCGGGATTCCTCTCAATACTAGTAATGTTTTC
ACATTTCTTGCAACTTTGCGTATTGTTCAGGAGCCAATTCGGTTAATCCCTGACGTTGCT
GGAGTGTTCATCGAAGCAAATGTTTCATTTACTCGGATTGTGAAGTTTCTCGAGGCACCT
GAACTGCAGAACAGGCATATCAACAAAAATAGCCATGGGGAGGAACGTGAGCAGTCTGTA
GTTATCGATTCCACCAGAATTTCATGGGATGCTGATTCTTTAAAGCCCACTCTGACAAAC
ATAAATTTGATAATTAAGTGTGGGGAGAAGGTAGCTATATGTGGAGGAGTTGGCTCAGGT
AAATCAACCCTTTTAGCCACAATTCTCAGAGAGGTTCCATACACTGATGGCATTGTTCAA
GTTTATGGCAAGATTGCATATGTTTCGCAGACATCATGGATTCAGACTGGGACTATACAA
CAAAATATTATCTTTGGATCTGCCATGGATGAATGCAGATACCAACAAGTACTTGAAAAG
TGTTTTCTAGTAAAGGACCTTGGGATGCTTCCATTTGGTGACGGCACTGTTATAGGAGAG
CGAGGTGTAAACCTCAGTGGTGGGCAGAAGCAACGAGTCCAACTTGCACGTGCTCTATAT
CAAGATGCAGACATATATCTCTTGGATGATCCGTTCAGTGCCGTTGATGCTCATACTGCA
ACTGGTTTATTTAATGAATATGTCATGGGAGCTCTGTCAGGGAAGACAATCTCGCCTTCC
TTCATGCGTTTGATTCTGTTTTGCTAATGTCTGAAGGGAAAATACTAAAAGCAGCTACCT
ACAATCAGTTGCTAGCTTCTAGTCTAGAGTTTCAAAACCTTGTCAATGCACACAATGATG
CTGCTTTTTCTGAGAAACATGGTATCAATGGTTCTCAACAAAGATCTAAAACCCCCAAAG
AAGAGATTCAGAAAACTTATACCCAGGAACAGTTAGGAGAACCTGTTGGAGACCAATTGA
TCAAGCAAGAAGAAAGAGAAATAGGAAACACTGGTCTCAAGCCTTACCGGCAATATCTGA
ATCAGAGCAAGGGTTTCTTGTACCTCACCTTGGCAATTATATCCCACCTCATGTATCTTG
TTGGGCAGTTGGTACAGAATCTTTGGTTGGCTACTGAGTTGGATGATTTTAATTTAAGCA
GATCGAAACTCCTCATGATATACTTGGTGATTGGGTGTGGCATGTCACTCTTCTTGGTCC
TTAGATCTTATGTAGTAGTGGTTTTAGGTCTCAGGGCATCGAAGGCTATTTTTTCTAAGC
TAATGACATCTCTTTTCCGAGCACCAATGTCCTTTTATGACTCAACACCCCTGGGAAGGA
TCCTCAGTCGGGTGTCTTCTGATATGAGTATCGTGGACCTTGAATTGTGTATGAGATTAA
GTATGACGCTAGCATCAACAATGACCACATACTTCAGCTATGGAATATTGGTTTTTCTTA
CCTGGCCTATGTTGTTTGTCATTATACCCACGGTGTATGCAACCATACTGTTACAGAGCT
ACTACTTTGCTTCTTCAAAAGAGTTGATGAGAATCGATGGCACAACTAAGTCTTCGGTAG
CAAGCCATATTGCTGAATCCATTGCAGGTGCAACGACCATTAGAGCTTTTGGAGAAGAAG
ATCGATTCTTTGCAGAGTTTTTACACCTTATTGACACAAATGCAAGTCCATTCTTCCATA
GTTTCTCAGCAAACGAGTGGTTGATTCAACGTCTGGAGATAATATGCGCAATTGTTCTGT
CATGCTCAGCACTTGCCATGACTTTGTTTCATCTTGGAGCTTCTGACTCAGGATATATTG
GCATGGCTCTGTCATATGGTCTTTCATTGAATATCTATCTGGTTTCTGCGGTCCAATGCC
AGTGCATACTAGCAAATTTGATCATTTCTGTAGAAAGGTTAGAACAGTACATGCACATAC
CTAGCGAAGCCCCTGAAATAATTGAAGCTTACCGTCCTGCATTCAACTGGCCATCTATTG
GTAAAGTGGAGATCCGTGATTTGAAGGTACAATATCGGCCCAATGCTCCTCTAGTTCTGC
ACGGTATTAGCTGCATATTTGAAGGAGGACACAAAATTGGAATTGTTGGAAGGACAGGTA
GTGGGAAAACAACTCTGATCAGTGTGTTGTTTCGCCTGGTAGAGCCTACAGAGGGAATGA
TTGTTATAGATGACCTCAATATATCTAATATCGGTCTTCATGACCTCAGATCACGCTTTG
CAGTCATTCCACAAGATCCAACTCTTTTTAGCGGATCTGTCAGATACAATCTAGACCCCT
TATCAGAGCATATTGGAGCATGGGACAGCGACAGTTATTCTGTTTGGGGAGAGTACTGTT
GAAGAGAAGGAAGATATTAGTGCTTGACGAAGCCACGGCCTCAATTGACAATGCCACTGA
TTCTGTAATCCAGAGAACAATAAGAACAGAATTTGAAGACTGCACTGTAATCACAGTGGC
CCATAGAATACCAACCGTGATGGACTGCACAATGGTGCTTGCTATTAGCGACGGAAAACT
AGTAGAGTATGATCAGCCAATGAAGCTCATGAACAAGGAGGGGTCTCTCTTTGGACAGCT
TGTGAAGGAGTATTGGGCTCATTCCAACAA
>TeaL_8971
GCTTTAGCTTGTGTCTTATATTGGGACTCTGCCAACGCTAGCTGCAGCTCCACCTGATAA
TTGACTTTGTAATTTCTTAGCATTATTTTTGGTCTGCTCTTCCTTTTTTATTATTTTGCT
TTGTATGATTGATTTCTCAAAATTTAGTTTGACTGTGACTAAGTTGTTACATACACTCAT
GTCAAATTTAATTTAGTACACAAATTCATTTAAATTCATTTTATGTATATTAGTTTTTTT
AAACTTTTGACTTTCATATAAATGGATTCGTTTTTTACTTTTCCAATATTGCTTGGCCTG
TAAACCCCAATTTTCCAAGACTTTAGGTCACTTTGGTGGGAAAAAAAAATTGTATCCCCC
CTTTAGCGGGAGCCTTGTGCATTGGGTCGCCCTTCTGTGATTTATTATTATTATTTTTTT
ATTGAGTTGAGAAATTGGTTCTAAATGATCAGGTTGGTTGAAAATAGACATATGAAATGA
TATAGAGGGCATTTTCCCTTTTGTTGGACAAGAGATGCCTCAAAAGCTTGATCTATTAGG
AAATGGGCCAAGCACTGTGTTAAGCTCTCCAAGGTGCCTCATGCGTGACCTCCTCTTGTA
TGGGGAGAGAATAATGTTTCCCACGATGTGGATCAGTTTGGTACGTAGAATGAGAGTTTG
GAATTTGGTTGACCACATTCTAAAAATTGTAGTACGATACAGGTAGGATTGTATACGTTA
TACTATCGAACTCCTTCCTGAACTCTTTCATGAAGAAAAAAAGCGTACTAACAGTAACAT
GTTTCTTTTTCTCACATTGCCCCTTTAAAGCCACACACCCCTTTTGGCCATTGTCTCGAA
ATTGAAGTCTTTTAAGTTCTTTCTCATTCCTAGAAGAGTCTTTTAAGTTATTTACACGTA
TACTTAAATGATGTGGAGTGTAAATAAGTCATGTGCTCTGAACAATGTTATTGTAGTGTG
CTCGAGCAGGCACACACGACTGCTATGTTCTTTACAAAGCGCTCAAGTTGAAAGGCACCT
GCAGAGATCCTGTGAGCATTGCTTGCTATCTGCTCAAGCAGCCATGCGATTCTAAAACCT
ATATGGACCTTGTTTTTTTCAACTAGGGGAACGTAAACATGAGATTGAGTAGCCCATTGA
GTCCTTGAGAGTTTTAAAGAGCTTCAAAACCTTACTCAAGGAGTTTTGATTTGAATTCCA
TGTTTTTCTTAATATAGAAACATAAATACTTGAGAATCTTCTAAGTTGAGTGCTTTTGCA
TTAAAACCCACACCCTTGGCTGTTGGTAATGGAGTCGTGGGTGTATGGAGATAGGATCAA
GGAGCCTCATGTTGAGCTATTGGATCAGAAGAGGTCAACTGTGTCAGAGCCACAAAGGAG
TGTTTGCGGATGACTTTTAGAGTTAGGTGAATCGAGTACAGAGTTGTAATTCCTAGCTTC
TCGAGTCTCGTGATTTTTGATTCAATAATGAATTTTTTTTATTGTTGGAATCGTGATTTT
TGTCCTTGGGGAGTGTTCTCCTTATGGTTTCCATTCATGTGCATACTTGTTCTTTATATT
TTTCATGAATTGCATGATTTTGATCGCTACCGAACATTGAATTTGGACTTAATAATTACT
TGGTAAACTAAAATTGGTTAATAGTTTTGAGTTTGGCCAATTCACCTCCTCCACCCCCCT
CTAGGCACAAACAAGTACCGACCACACGATTTCAAGATAGTTTAAAGCCTAAGTTGGCAT
TTAGTTCCTGTGATTGGTGTATGTAATTATAAGTACATAATTTCATTCGACACTGATAGC
TTCCAATGATAAAGAAGGTTATTGATTCTATGGCTTACACAAAGTTGAATGTGCTACATT
GGCATATTGTAGATTCCCAATCTTTCCCTTTGGAGATACCTTCATATCCCAAACTATGGT
TCGGGGCTTATTCTATTTCCGAACGATATGCAATGGCTGATGCTGCTGAAATTGTGAGTT
ATGCTCAGAGGCGAGGTATTAATGTATTGGCTGAAATTGATGTTCCAGGACATGCTCTCT
CCTGGGGGACTGGTTATCCTTCCTTATGGCCGTCAAAGGATTGTCAGCAGCCACTTGATG
TCAGCAATGAATTTACCTTCAAAGTAATAGATGGGATTCTTTCAGATTTCAGTAAGATCT
TCAAATTTAAATTTGTTCACTTGGGAGGCGATGAAGTTGACACCAGGTGCTGGGCTATAA
CTCCTCATGTAAAAAAATGGTTACAGAAGCATGCTCTGAATGAATCCGAAGCTTATCAGT
ACTTTGTCCTGCGGGCTCAGAAAATAGCATTGTCATATGGATATGAAATTATCAACTGGG
AAGAGACCTTCAACAACTTTGGAGATAAATTGAGCCGGAAAACTGTGGTGCACAACTGGC
TTGGGGGTGGTGTTGCAGAGCGAGTGGTTGCAGCTGGATTGAGGTGCA
>TeaL_8972
TATTATTATTATTATGAAGATTATTACTATTATTATTATTATTATTATTATTATTATTAT
TATTATTATTTATTTATTTTCAAAAACAATCCCCACAAATCAGGGCATTATTAGATAGAA
GATAAAAAGATGATATACCTCTTCTCAAGCTAAGAGCAAGAGGAAATCGATGTTTGACTC
CGCAACTTTGAGGGAACAAAGGAACAATAGCCTGACAAATGATCCGGTTTGATTCAGGTG
CCCATTAAATTTAGGTGACAAAAAAAAGGTGCCAAAAAAACCTCTTCCTTCTTTCTTCTC
GGTCCACTTCGGCTCCTAATTTTGGGCAAGTGAGAGTGTATGAGTTTGGAGTCTTTGAAT
GCACACTTTGTTTGAATTGGCCCAACGATTGAAGAAGTGAAAAGGGTCCAGACGATAGAG
TTTTGGCTCATGTTTGTCATAACATCCTTTTTAAGGCAACTAAAGTGGTGAATAATAATG
CTTTAGAATCCTTATCTGCAGCACCAGTGGCCCTTTTAACCTTGAAGGTGCTTTCAACCC
AAGTCATCTTTTATGCTATCATAATTATTAGTCAATAATTTCTACTCTCTTTCGATATGA
TTTCAAAGGAAAATTATACCCATAGCCTCCATTACCTGATAAAGAGATATTTTCCTGTTA
AAAAATTATCTTTCTCATGTTCGGCTAAAATGGAACCACCAAATCTATAGCTTATGGCCT
TAAAAGCGTTCCAAGCCAGTTCCAAGAATGTACTTCTTGGCACATCATCAATAGGAATCT
ACGAAGCATGCATGAATACTTCGACAAACATGCCCTATCCGTACTAGTTACTTACCGGAT
ACTGGTACTTCATATAGTACTTCTCTATACGTACTAGGTACACAAAACATGTAACAAATT
TTCTTCCTACTTTTTGACATATCCAAACGTATCTAATATATGTCTAAGTCATACTGTACT
TCAATCAAAACAATATTTTCTTCTAATACAAAAGTAAAATTAATTTCATTGGACTTTATT
TATTTTATTTTATTTATTTATCTCCTTAGACCCCATTTCTCCTTCTGAGGTTGGTGAAAA
GAGAAAGAAGAGGGTGATGACAAAGAGATTGGTGTATCCATTTGCACTGGTGAAGCCAGG
AGGGGTTGAAGGGGACGTGACCTTAAATGACATCAACGAGAGGATCCTTATGCCACCGAC
TCGGCCGGTGAGGCACCCCGTGGGAGACTACGCGTGCCGGCCACTCGTGTCGCCGGACGG
ACCGGGATTGTCCGGCAAAGCTGTGGTGGCATTTACTAGAATTCACACCCAAGGCAGAGG
CACTATCACAATAATCAGAACTAAAGGTTAAAAAGAAAAGAGCTGTAATTAGGAAGTGTG
TTTTGCTATTTTTAGCTAAGTTCAAAGCTCATGCTTGCTTGAATTGTATAGGAGAGACAT
TTGTATGTATGTATGTATGTATGTATGTATGTATGTGTATCCTGTGTGTCGATGTACTTT
GCTTCTTAATTTTGATCTGTTTGCGTTAGTGTGTTGTAAAATTACTTCTTCATCGTTGTA
AGTTTTGATTTTTTGTTAGTGATTAATTTAGACACAGTTTCTCCTAATTGGCATTTTTTT
TTTTTTTTGGTTTTAATGTGCAGACATTTTATATATAAAAATTTTGTTTTTTTTTTAATT
TTTTTATTTTTAAATTGTGGAAGAATTATATTT
>TeaL_8973
CAATATCATCTATTTCAAAGGCATCTGCTAACTTATCACATTTAGCTTTTAAACAACCAT
CAATTTCACAGAAAAGTGGCCTCTGGTACTCAGCCATGCCCATGGATAATGGTGCTTGTT
GGAGCTGAGTTTGCCATAAATAAGCAGGCGTTATTCCAAGGTATCTACTAAGAACACCAC
CAACTCCAGGTACAGCTGCATCAGTAATGCTGCTAGAGAGTGCATTAGTTGCACCACCAG
TGGTGCTAATTGCAGAAACTAGAGATTTTTCTCTAGAAATACTGGCTTTAAAACTAGCAT
ATTTTCCATGAGATGAATGTATGTGGCACTGTTCTAACAGGGTGATTGTCCTAAGCTATT
GATTTGCAAAGATCAACTAAAATGCTCACATGATCCCTGTATATTATATCAGCCCTTTGT
TTTACTTATTCCAGCCGCATCCTACTTGGTATCTATCACGAACACCAATTTGAAGATCAA
TCAAACTTTTGATTTGTCTGGTCTGAGACGGTTCCTAGTGAAATGAAACCACAATGTGAC
AGCTTCTTCTCTTACCTTCTTAGCTCGTTTTATGGCAATTACCTGACCACCTGGTAACAG
GGCCTTGTAGATAGTTCCAAAGCCTTCTTCACCAATCTTCATTGATGGTGAAAAATTTTG
GGTGGCTCTAGCAACCTGACTCAGATTTAGATAAATTCATCCCAAGAGGAAACTGAATCC
ACTCGCAGTGAAGCTTCGAAATTGGGAGAGAGAACTTCAAAATCGAAATTGCTCTGAGAT
GAATCTCAAAATCGAAATCGCTCTGAGACCAATCTAAGAAATCAAGCACAGCCTCTCTTA
AGATCACTTCGTCTGCGATCGAAACCAACCCCTCTTCTCTCTTCGCAATCTCCCAGAGCT
TCAGAGCTTAAGATCGATATCACAGAGAACAAAGGATGAATCGAGAGAGAGAGAGAGAGA
GAGAGAGAGACATAGGAGATTCAGAGCTTCAAATCGAAATTGCTCTGATGAATCTGTAAG
AATCTCAAAGATGAATCTCAAAGAAAATCACTCTGAATTGAAATCGCTCTCAATGTATAG
AAGCAATTGGGGGTGAGCAAGAGAGA
>TeaL_8974
ATGGAATATAACAACCAAATAAATACAAATAAATAAATATAAATGAATCAAACATTGAAA
CTTCTGGTCTTCACTCTCAAAACATGATCAAAATATGCCCCAATATGGCTGGGAGTACAT
ACCCATTCTTCAAAGGAGTTGAAAAAGGATCTATGCGCGGGTCAAAATGTCCTCAAAAAT
GAAAAAGAATTTTCTTGTTTGCTCACCATAGTAGACAGGTATCTGAAAATCACCAATCAA
AAACCTTCCTCTTACACTAATGTCTGACACTTCCATTACACCCATAGTTCTGCAGCAAGT
GCAAAAGCCTAGCATACATTTTGAAGGAAGAAAACTAACTAAACTTTTCATTATACCTAA
AATCCTGTAATAGAGTCTAGCCCTATGAAATCAATCGTGATTGCATAGGAAGTAGTCCCC
TGTCCTCATCCGATATGCTGATAAATCAATGACATTCTGGTGACAATGATCATTGATGTG
GTGTTGGCTGCCATTGCTTTTTAGGCTCACATAAGAACACGAATTCCAAGTTCCTTTACC
CGAAAAGCTTCTCCTGCATCCATTGAGACATCCACTTCATCATCATCTTCCATTGACTGA
TTCAAAATCTTTCCTATGAATGTTGGCATATGCATCCACTGCAGTCCTTTGCTCTTCCCA
ACTACATCAGTACCACTCATACACTTCAAAAGGCCAGATGTTCACATCTTCAGTTCACAT
GACTGGAGCTTTCTTTTTGTACATGTTACTTCACTGAACAGTTCCGATGCAACTATTGCT
GTGGATTCCAACTCAGCCAAAGAGAAATTTTGATAATTTCAGTGCATGTCTGCAATTAAG
TTGAAAAATAGCCTCAACCACTTGGCTGCAATAATGTTTCACTTCCATATATAGACCATG
TTAGGCATGGATTCCAACTCAACCCTTTAGATTCAAATCTTGCAACAAGGATAGAATACC
AAGAGCCCCTGAGATAGCATGACAACATTATTTGCAGTTCACATGATGCATGCTTCCTAA
CCAGTATGATGAAGAAGGCCAATAAAGTTCATACCACAGTTTAAACTATCCAATGATCGA
GTGAGTAATCAATTTGTTCCATCTGCACGAAGCACTTTCAAAGATTCCATCTTGCCCAGG
TCAGGAGACCGCCCATCCAGCATTGAGCATCCACTAAGAATGAGTTCAAGGGATTTGACC
AAAAAAACTTTCTTTGGAAGCTTCCTTAGATTTTTGCAGCCTTCAAGATTCAACAAAACA
AGGGTCCCTAATTCCCCAATTGATTCATGAATCCCAACCAAATTTATGCAATATTTAAGG
ATCAGTCTCTCAAGATTAGGGAGCTGTGAGAAGTCAGGGGAATTGGTAAGGCTATAGGAA
TAACTGAGATCAAGGATTTTCAATGATCTGAGCGACTTAGTTCTCTTCCAGAGTTGTTCC
AAGCGACTATTTTGCATCTCAAGGACAACCAGGCTATCCAAAGTAAAATCATTTGGTATA
GATTTTAAAGGGAATCCATGCCAACACAACCATCTTAACTTCTTAGGAAATTTTTGGTAT
CCGCCACTGAGTCTTACATTATTAAGCTGAAGTAGTCTTAAATTGTGCATCTGTGAAAAT
GCATCAGTTTTCAAATCATCTTCATCTAATTCTGAAAATGATTCTGTGAAGGCAGGAATA
ACACGGAGAAAAGAGAATAAGCCTCGGCGACGCCGCTTCAATGAATTGCCTTCATTAAAC
ATTGTATGTTCTGCAAGAAAATCTTCATTTTGGGATTGTGCACCGCTTGCACTCTTGGCT
GGAATATCTTCTAAGTTGAGACTAAGGCCTTCAATTGTTGCTATTCCAGTTTTATCCCTC
AACACATTGAAGGCATCCTTATGACACCACACTCTGCTGCGCTTTCCAGGTTCCTTCTGT
GATTCCCGGCGAACAATTTCCCTACCCATGTCTCTAAGCACTTGGTGCATTATCAGCTTG
TTGTCATCTTTATTAACTTCTATGAGACCTCTACGAGTGAGATTTTGAATACCAATTGTT
ATGGAGAAATCACATTCCTCTAGTATTTTAACTGTGTAATCTTTGTCCTTTCCAACAAAG
AAACAAGCAATATCAAGGAATAAATTTTTCTCATGATCATCTAAAGAATCATAACTTATT
TTAAGCACATTATGAATTTTCTCGGGAAAATGTGTTCTTAATTTTGCTAATGCACTTTCC
CATACATCAATAGTTTCGCCAGACAGAGAAGAGCCCAAGGCTTCCAGAGCTAGTGGAAGG
CCACCACAATGGTGGATTACCCTTTTTGAGTGCTCCATGTAAGCTTCAATAGGTTTGTCT
TGTCCAAAGGCATGCCGGCTGAAGAGACAAAGTGCTTCATCATCATTCAATTCCTTAACC
ACATACGACTTGTACACTTCATCAGCCTTTAGCAATTGCACATGTCTAGTAGTTATCATA
ATCTTACTTCCTGGATGAAGCCAATCTCGCATCCCCAATAATGCATTTACTTGGTCCAAA
TCATCAACATCATCAAGAACAACTAGAACTCTTTTACAGCACATAGCATCTTTAATCTTA
TTGATTCCCTCAGCAACACAGTATATTCTTTCCTTATTCCACTTCAGAATATCTGAAACA
AGTTGTCTTTGCAGACGAACCAAACCATTAGGTTGTTTTGCGGTTTCTCTAATATGCGCA
AGAAAACTGCTACCTTCAAATTTGTCGAAGTTTTGGTTATAAACAATTTTTGCAATGGTT
GTCTTCCCTATTCCACCCATCCCACAGATCACCATTATGCTGACATTGTTCAATCCACCT
TGGAACCACAGATTAATGTCTTTTACACGAGAATCTATTCCAGTTTGATAGGGGGTAACA
CTTAAGACCGTGAAATCCAATTTACTCACAACCTCCTGAACAATTATTTGGATAAACTTT
GACTCATGCCTGTCAGCTTGATTTTACAAGACAATACCTCCCAAATCAGCATTTCATGAA
TTGAGATGAGATGATAATTTTGGGGATTATTATAATTAAGAGAGTAAATTATACATCATA
AAAGGTGGAGGGAAGGTTGTCTGCCTACTACCTCTCCCAAAACCTACAAGAAGTGGGAGC
CTTGTGCGCTGGGAACAAACTTTTCTTTTCTTTTTAAAAGGTCTCCATGGTTAATTTAAC
CCTATAACTGCACCAGAATGGTCTTCCAGGAATTTTAGCATTTGGATTGGCGAAATGTTA
GGGGTAAAGTGCTATAAGATTTTAGGGGTTTGTAATGGCTGTAAGACAGGCTTCAGGATA
TGGAAGGTTGGTTACAAAGTGGAAACAAAGGTTTTAGGTTATTTTGTGTGCAGTGAACAA
GATCCGAGAATGATAGTTCTACAAATTTTGACTTCTTTTAAGTGAAATGATTAAACAACA
AAAACAAGAAAACAAAAAAACTCCAGCAATCAATGGAACAATCTCGTAGGCATTCCACAA
CACAATCTTCCATGAACATAACCACTGAAGAAATTCATGCAAAACTAATTCTCTACCAAA
TCATATGAAGCTCATATCTTTATATAAACTTTAGAACAACTTCTACTCTAACTAGAGTAA
TAACTCCGAATTTAAAAACCACAGAATTTAACTTCTAAAACTGATCTAGAATTTAACTTC
AAAAGATATGCACTCTGGTCTTTTGTGTACTCGGGTTGTTTTAAATCAACAAATTCCATC
ATCTTGTGAAACTTTTAAAAGAGAAAAAGAAGAAAAAAAAATTGTTTAGCACCCAAAGCA
AGATCCCAATGCCTATTTCTCTCATACCATTTAAACTCTTCATGCAATGTTGCAGTTACA
TAAACCTCAAGGGGTTGGCCTAGTGGACAAGGCTTAGGGCCTGGGGGTGTGCTCCCTCCA
AGGTCTCAGTCGAAACCTCCTAGGTGCAAACAATCCATACAGGGCAAAGCCCTGGCTTTA
ATCAGAAACCCCCGGTAAGCGGACGGTGGGATTGATCCTCGGTCCAATGGGCCGGATACC
GAGTTATCAACAACAAAAAGAAAAAAAAAAAATGCAATTAAGAATATTATTGTCAAGGAG
GGAGAACAAGTGTAGAAACTTCATTCAAGTAGGCAATGCTAAAAGGAAACCATGACAAGA
AGAACACATTAAAAACAAGGGCCAGGACAATGAGAAAAGCTATTAACGACTATGATGAGA
CAGACCTATGTTATTGACAGAGTTGTCTAGCGAGCGGAAAAAACATCAACCTATTAACAA
ACACAATATATGTTCCCAATGTTGTATAAAAGTGCAACAAACACTTGATAGCAATGCAAG
GCTTGAATAGCAGACCCTGCATCATGGTCGTTTTTGCTGTGGATATTGGTCTCTCAAAAT
GTGAAGCATCATTGTGGTACTGGGAGAAAGTTCTGAGTCTGAAATACTTGCAAATGTACG
TTAAAACAAGAGTAGGCACTGAGCTAATTATTATTAAAAGAATAAAAGTCCTATCAACCA
ACAAATTCAGC
>TeaL_8975
CATTGTCTTCAGGCCTTTCTCATCTGTTCAAATGTAAAACCAAGGGGAAAAAAATCAAAT
AGAGTCTGGTTCGTGCCACAAAATAAATGCGATTGGTGTATACTATAGTCACCAAAATAT
ACAGAATACACTACACTTCTGAGCTATGGAGTATGGATATGAATATAGGTTATGGGTACG
ACTACAGGATATGGGTATGACAAGGTTCGAGTCCGTTGATATCAAATATTCTAAAAAAGT
AGGATACAGATATATTAAAGACACGCCAACATAAGTGTATAATATCTTGTATCTATATAA
ATGTATTTGCCATTGATTACCTATAAAATATTTTCAATTTCATATTTATAACATATTTAG
ATAAAGAGATTAAAATTATGTTATGTGAACACAAACTTAGATCAAATTTGAAATGCTTTA
TTCTCACTATTTTCAAATTTTTCTGCCCTGAAGAGTATGCAAGGTATTGGAATTTATTTT
TGCATTTACTCTAACAATTTTACTCTTATGCTACACAACAAATGCCACATTTTAATTTCT
AGATAGGTCGGATTCCAAAAGGTGTACATATTTAAAATTAAGAAAATTAAATTTTAATTG
TATATACGTAACTAATGGTATAAACCTACATTGAATTTTAAAATTATGCATATTGAGATG
GTTCTATTATCTAATAAGAGAATGAG
>TeaL_8976
TGACAACAAAATCCAATTACTAGAATGATATGCTAAACCTGGATATCATCATTATAAAGC
AAAAGATTATGAGCGTGACTTGATTTTTTATCATTTTAAAGTAAAAGTTGTATTTTCAAA
AAAGATTAAAATTGTCTCGAGTTCATTTTAATGGACTAGACTAGACTATGCAATCCGCCA
TTTGGGATCTATTATGGGCCTCACTTCACTCCAGTGATTTGAGTTGTTTATTTTGTATGC
CTATGCCGTCTGTGTAAATCATTTATGAAAAAATTCAAATTGATTTGACAATCATATCAA
CATGATTTTGTCTTAAAAAAATGGAAAAATGGAAGTTTATTTTCAAAATTATACTTATCA
TCTAGTATTTTAAGACAAAGATGATGTAATCATATAACTAGGATTGTCAGATCATTCAGC
TTTTGTTAATCAATTTGTACAGTGTGAGCATATGGACCATTTAAACTCACATTTTGTAGA
ACGCATTGAATATTAAAATGCAACAATAGGTGTACTTTTAAAGACTATTGGTGTAATTAA
TCCTATTTTATAAGCACGAGCTAGAATGGAATGGAATTATAATTTTCAATATGAACCTTC
CCCTCATGGGGAACATTCAGTTATTCAATTTTGGAATATTAGTACATTATTTGTTGCATA
TAATTTACAAGCAAACAGGTTCAAAACCAAGATCAATGGATTTTTTTACTGCGTCCATTA
CCAACTGAGTACTTCTGCTAATCTTTGCCCATTTACTATCTGGGCTGCTCTTAGAATCCC
TAATGCCCTTGACCAGCCTAGAAAATTCTTGGACCATTAGAGCCTCTTGGGGAAGCTGAG
AAGCCACTTGAACTCTTTGGGGCTTCACATTCCACCCAATATGGAGATCCACAAACTTAG
CACCCGATGTGAAGTAAAAAAAAGCTGAATTCTCCTTGTGACAGGAAAGAGCAGTGAAAT
GTCGCGGCAATTTGTTCTGTGTCCCAGTGTAGAGAGGCGCTGCAGGACAAGATGACTCCA
GCTGAATTTCGAGCTGTTGCAGGCAGAGCAACTACAGTTGTTGGTAGTTGGTAGTTCATT
GCCCACAAGATGGCTCCAATGCAGTACCAGCCCGTGTCACCAAGAGCACCGAGCGGGTCC
ATGTCTGGCTTTACTCTTACGTTGTTTTCAAAAAATTCTGGGGCACTGGTAAACGTTGAA
CTGCTGTGGATCTTCAGGTCTGAGAAATTGTCGTAAAAGCAGAGGATCAGATGCCAATTC
CTTCATTTTAAATTCGTACATGTTATATCTGTGAAATTTAGGGAAAAGAACACTGTGGAA
CATGAAGTGACAATTCTTATACAGACCAATTCTACAACTAATGGTGTGATTAATCACTAA
TCTACATAACATTCTGTTCAAGTTAAAATCATTTGATATTCAGCAAAAATAGGCGTTAAC
ACATTCTCGAAAATTTTTTGAGAAACATTGCATCTTAGTATCTAACAACAATAATAACAA
TAACCATTTTGTAAGATGGCTGCCATTTTGCTGAATAAACCCCCAACAATTTCTAATGCA
CTTCTTACTCTTTGACACGTGGGTACCATTCAATTACAATGAAGTGATCAATATGCCTTT
TAATTCTCATTAAGCAGGCTAGTTGGTACAGTTTTAAGTTATTATCTGTTAGTAATTCTC
AGAATTGGGAAAAAACACTCAAACAAAAAGAACGAAAAAAACTTGGGTATGTGGGTAGAA
TCAAACTCCTAACCTCCTAGTGAGATGCACTAGATGTAGAGGCTCAGATCACCAAGTCAA
CACCTTGAATATCTATCCGTCTTTCTCATAATTGATTATAAGGGAAATGAATTTGGAGCT
GGCCTTTATAATAATGGGCAAATCATGAATAAAGTTTGTACGCAATAAATAATTATTTAG
TACTACCCGAGCCCGAACTCAACATGTTGTATAATTCTTCCAAATCAATAAGAATAGTAA
TCATGGAATTGATAGAGCCAACCTAAATGACCTTCTATTTATTTATTTATTTATTTAAAT
AACTAGGGTATGGATAAATTTTTTTCTTAAATTACATTAAAATGCGATTGCTAATCAGCC
TGACACAACATCATCTAAACTACATTTTTTTTTTCTTCAAATGTATATTCAAGTAAAAAA
ATATTAGTAATAAAAAAATATATGATTTCCGAGCATGCTTTAATGTAATTTGAGAAAAAG
TTATCCATAGTTATTTAATTTTGAAATTATTAAAAACAAAAAAACTAAACAGGTCAAAGA
CCAGTGGCATTATTCAAGATAGGCGAGCTATTTTCACAAAAGGGTAGCATTCAGGTGGAC
AATACTCTCAAATCTTGAATATGATCAGTGAATCAGTGATTGATTATTTTGCAATACACT
GCAAATAATAAATAAAAGGACAAATTACATATACCCTCGAGGTTTAGTAAAATTACAAAT
ACCCCTAAGATTTGAGAAATTACAGATACCTGAGGGTGTGTTTATTTGGACGGACTGGAT
AAAGGGGGATTGTAATCCATCGAACTGTTAGTCCTGAGATACATTGTCCCGGGACTATTT
AGTTGGATTTGATTTGTATCCTATGTTTGTTTAG
>TeaL_8977
ATGTCATTAAAGCTCCGTTTGCCTTCTTTGTTTGGAGGGCATAACCGGTTGAGAAGAGCC
TTATCACTTTGGGTTGATTCATGGAAAACTCGTGTATCTATGGCAGCAGCTAGAAGATTG
TTTGCAGCAGTAATGGCATGGATATCACCAGTCAGATGAAGATTGAACTCATCCATTGGG
ATCACTTGGCTGTAACCACCACCAGCTGCACCACCTTTGATTCCAAAAGTTGGTCCTTGC
GAAGGTTGGCGAAGGCAAGTGACAACCTTTTTATCAAGAAAAGCTCCCAAAGCCTGACAG
AGACCAACAGTAGTTGTGGACTTGCCTTCTCCGAGAGGTGTTGGAGTAATTCCTCCAACC
ACCACATAATACCCATCTCCACCTCCTTTGACTTCATCAAGCACTGATAACAGCACCTTG
GCTTTGTATTTGCCATAAAGGTCGTAGTGGTTGGGGCTGAGATTGAGTTCTTGGGCAATC
TCGGAGATGTGGAGAGGTTGAACAGAGTTCGCAATGTCTATGTCTGCTGGTACTGGTGAA
ACCACTTGTAGCTTTCTCACTGTGTTTGATGAACCCATCTTTTTTTGCTTTCTATGATGA
AAAAAATCTTGGATTTTCCTCTCTTTTTTCTTCGATTCTAGTCAAATCTATGCATCTACT
CCATGAACAAATCTGGTTTTGCAACAAAACTTGATTGAATGAATTGTACGTCGGAGTTTG
TGAAGGTTTATCTTGGTGAGGTGGGACCTGAACTCGCATGTGATGATGATGTTTATGATG
ATTCATGAACAGAGCAAACTCGTTCGCTCAATCGTGG
>TeaL_8978
TTTTTTGTTTGGACTGGTAATAGTATATTTTCATATGCACTTAACTTGATTATGATTTGC
ATGGTGGCTTTCCACTTTTCATTGCTTTTTAGGGATTGCTCACAAGTGAATATCATTTAC
ATATCACATGGTGTGTTCTTCCACTTCCTTTTTGGCTCCACTGGCATGTAGAGATGACAA
TTTGTCCCATTCCTACTCCGACCTCATATGCCAACCTCACATCCCTCTTATTCTATCGTG
CACCTGGCCATAACGTGTCTAACGATGCACTTTAGTTTACAAATAATAGGAAAATCATGT
GCTTTATTTCTAAATGATGGGAGATTAAATTAAAATTTGCCGTATTTGGTTTATGATGGA
TGCTGACTATGAGTAATCATAATGGTTCATTGACACTGGAAGAGTTGCCAAAAACACTCA
AAAAAATGGATGGCACTATCAGAAAAGTTTATAGTGATGAGATGGTGATATTATTGATCC
TTGACAACCCAGACAGATGCTGAACCAAAGGCCCCTACTTGCTAGCAAACAGTAGAACAG
TCATGGCTGAAATAGTGGAACAGCTGAATAGGCCCAACTCAAAATTCAATTCTAATTTTA
AAAAATTACTTCATAATTATTAAATCCAATTTCAACAGAGTTAATAAGTAGAAATATACA
ATCCACAAGAACAAGTGCGCAAAAAATTAACATGAAACTCCTGAGAAAAACTTTTCACCC
AACAAATCCATTATTGAATCAAGGAAGTTACGACCCCTACCTGGTTCACCTATATAATTT
AGAAGTCTCCGCACTTGATTTTCACTCCACGTGGCTCTAAACCCAGTTGACATTTTTTGA
TCTAATAGCACACACTGGAAAATGTCTCAAAACAATAAAGGACGCCATGGCACGAATTCA
TATCAAACTCATGGGCTTGGGCACCCATCGAGTGTGGGTAAGGTGCATGGGGGGCTCGAG
CACCTGTTCAAATTGCACGAACTCACCATTTTTTTTAAAAAAATGTATCATAAGGTCAAT
GTAAAAAAGATAAAAATTGATGCAGTTTCAAAACACAAGCGTCCTAAAAAAATATTTTAC
CTGAAATGTAAATATACATATACAGGCAATGGAATGATATTTGCAATGGTTGATTTGATT
TTCCTCATTACAACACATTCCCAAACCACTAGTTTTGTCATACGAAAATCGCAGCACTAC
CCATCCTATATCAAAGGGTTGTTGTGACAAAGAAGTTTTTGTTTGGTTCCTACTGATAAC
TCCACAAATTCAATCTATTTCGTTTCAGCTTTTCAAATAACCATCATCAAGCCACAGTGG
GATTTCCACCATCATTGATTCATATTGCCACTCCACCAGCTCTAATTTGAATTTTTTTCA
AGTCAAAAAATCAATAATGCATACTTTTGACCACTACAAGATGTAATGGGCATCTTTGAA
AATCTTTTGAATTATCTTCATTCTTTCCTTAAATAGATAGCCAAAAGTACGAAAATGCCT
TTTTTGATAAAGGGCTACAAAATTCCTCATATAATATCTCCAATGCAATGCTGACAACTA
AACTAACACATCAAATGGTAAGAGAAAATCGTAGTAATAGATAGTCATTGTAGCATTACT
CTTAAGCGTTTGCACTCAAGCCACTTCACTGCAGGGGTTAACCATGTATGATTGTATTGA
CGGATAACTAATCTCTCTCCCAGTGATGTTATGAAGCATCAAAAATTATTCAATAATCTC
AAAACACCATCATAGCACGTGTATTTGGTGTTTATGACCAATGAGGCTGTGCAGAAAAGG
ATAAAAGAGGCGACCTTGGCGCCCACCCAACGTACTAAGGTGGTCCAAATTGGCTCCACT
TATTATTATTATTATTATTATTATTCATAATTGGGTGTCTATGCCAGTTTACACGCACCT
CGACTAATTTTCGAAGACCAATCTCATCGCCCATTTACGGGGGTCCTATTTAAAGTCAGA
GCAAACGTTCTGTATGGACTGGCAACAAGGAGTTTATTGTAGCTAGTGAGTATCGAACTT
AAAACCTAGAGGGAGCACACCCTTAGGTTCCACTTATCTCATCCCATAACTGGGAGCACC
ATGCCAACACTTTGAACTGCTCTAGGATTAGGAAAATTATTAAGTGGCTTCATAATACAT
GCAGCATTGCTTATGGTGGTGGCCTTGGCTCCCACCCAACCTACCAAAGTGGTATAGATC
GGCTCCACTTATCTCATCTTGTAACCAAGAGCACCATGTCAACATGTTAAAACTGCTCCA
GAACTAGGAAAATTATTAAGTACTTTTGGAATACCACATAGTATTGGTTATGTGGTGATC
CCGACAAATAAGAAACCACAAAACACACTAGGTGGATTATCTCTTGTCTCTCAACAACCT
AAAAAAGGTGGGTCGGTATTGTCCCACCAGTAAACTTTTCATCTAAGTCATTGGTTGAGA
GCACATAGTACTCCGAGACTACTAAATAATTAACGTGGGACTTCTAGTAGAATATGTTGC
GTGTTAGCAAGCCATGGAGAACCCCATCTAAGGAGCAGATTGGTCCATTCAAATGTACAG
TGAAGCCAAATGCAGTGCCATGGTCATAGTCATCATCGAGTGGGACATGTCCAAAACCAC
TACCATCACTAAATCAAACTTGTTATTGACATCATACCATTACACAAATTATTCAACAAA
AAATACTTGAACTTGGTCCACAACTGATTCCATTATTTCAATAGCCACAATTTCTCTTAC
TCAACCATTTTACCATGGCTCAAATAATCTGGTAGTCATTGACATCAAAAGCTAGTCTAG
ATGCATTACTCTTGAAAATTGCCTTTTATTAACGTGTACAATTATTTTGTTTTTGTCATT
TTCTTTGGTTCATATGTTGATCCACTATGTAACACAAGTATGCTATATATATGCATAAAA
CTGAGCAAGAAATACATCATAAACTGCTACAAGGCAGTAGATTACCTGGCCATCATGATG
GCAGTTGAGAGTGAAGTCCATGGCACCTATGAAGTTCACTTCACCAAGAAAACCATCGTA
AAAGCTATCGGGCCTTTGCCGGAATCTCATGTTCTTACCCTCTCAAACCTTGACCTCCTT
TCCGGCCGCTTTCCCGTAACATACTTCTATTTCTACCACAATCCCCTCGTTGCTAACTTC
ACATCAATCATTGAGGCCCTCAAATTCTCGCTTGCCAAAACTCTAAATCATTTCTACCCA
TTTTCTGGTCGAATCATTGAAAACCCAAGCACTAGTGAGCCTGAAATCATTTGCGACAAT
AGTGGTGCTCTTATTGTGGAAGCCTGTGCTAACATCGCTCTAAAAGAGCTAAACTTCTAC
AATCTCAACCAATCTCTCCAGGGAAAACTAGTCTCTATCAACCATGACATCCCATTGCAA
ATCCAAGTAACACGTTACACTTGTGGAGGCATAGCAATAACCTTCACATTTGACCATGCA
CTAGGTGATGCTAGTGCCTTCAGTAAGTTTCTCATTACATGGTCTGAAATAGCCAGGGAC
AAGAAAATTTCTTGCACACCTGATCATCGTAGGTCTCTTCGTGCCCGATTTCCTCCTACT
TATGACCCATGGGTGGACCAAGCGTTCATCTCCTGCACCATGGAAGACATATTAAGCATA
CCAATGAAGAACATCTTGCTCAAGCGCCTTTATCATATAGACATATCAAGCATCAATCAG
TTGCAGAGGATAGCATCTATTGACGGTAGCAAAAGAACCAAAATCGAGGCTTTCTCTGCT
TATGTTTGGAAGGTCATGGTTCGTGCCGTTGATGAAAGTCACAAACACTGCAAGATGGGT
TGGTTAGTTGATGGACGAACTAGAATGAGTAAAGATCAGAACTCCATGTCAAATTACATT
GGAAATGTCTTGTCACTGGGCTTTGGAGAGGCAAGCATGGTTGAATTGAAGAATGGGTCC
TTATCAGATGTTGCCAAGATTGTTCATGAGGCGATTTCCAAGGTAACTAATGAGACTCAT
TTCTTGGACTTGATTGATTGGATTGAGTGTCATAGGCCTGGATTGATGCTATCTAAGATC
GTCTTAGGTCGTGCCGGTCCTGCTCTTGTTGTGTCATCGGGACGAAGGTTTCCAGTAGTT
GAATTAGACTTTGGCTTTGGAAGTCCGGTGCTTGGGACCGTCTGTTCTACCATAGAAAGG
ATTGGAGTTGGTTATATGAACCAGAGGCCAAGTGCTAGAGGTGACGGTTCTTGGACTGTA
TCGGCAATCTTATGGCCGGAATTAGTTGCAGCCCTTGAGTCAGATTCTGAACATGTTTTT
CAGCCCATGACTTCAAATCATCTTCAGCTGTAGTCCTGTTTCATACCTCAGCATCTCTGA
TAAACAAGCATATGGAACTCACAAGGTATGGACAGACCAAATAGGATAGTGCGTCTAAAG
CTAATCTGCATCCATGAATGGGAAGTGATTCTCTTTGATCCAGAAGTCATTTCACTGGCC
TTCTTCCTTTCATCCACTTAAAAAATATGATTCTGTGCTCTCACTAAAATGCTGTATGCA
ATCTGTTATCTTCAAGTCCTTGTTGCAGACGTGAAAGTTAAAGAAGTAGATTCTATTAAA
CAGCAGATATCCATTAAAGCCACGAGAAGGTAACCCATGATGCTTGATTGGTTCTTGCAT
CTCACTGTTAGAGTACCCACCTGCAGGCTCCAAATCCAATCCCAGATTGAGTTAAAACTC
TAAATTAAATATAGTATAATACCTCAAGTGAAAGAAGAAAAAAAGAAAAAGAAAATACCA
TTTATTTTCTTGGGTAATTT
>TeaL_8979
AACTACGTGATTATCATTCAAAATAACATTTTCATTGATTTAAGTCTAAATATTTTATAT
TCATAAGATATATTTAACATCTAAATGTGTAGATATATGTTTTTAAGTAATTTAGAAAAA
GTGACCGAATCTTTACGATTCACGATTCGATTCGATTCGCGATTCGGTACAAGGCCATTT
CGATTCACGATACGAATCTCGATTTAACAACTATGATTATATGTACATGGCCTCTATCTC
ATTGATTGGTATGTCAAATAATTCTTTTCATTCTTTTTTGTATCAAAACCTCCCTAGCTG
TCTCTCTCTCAACCACTCATCATCACGACCTCCCTCCCGGGGCCGAGAACACCGACGTCC
TGCCCCCAAATGTCATCTTCAGCCTCGTCAAAGCCTCCATCTCCCTCAAGCCCCCTTTCC
GTCAACTCATCTCCGACCTCACCACCCAGCACGGCGGCGCTCCGCCACTCTGCGTCATCG
CCGACATATTCTTCGGCTGGTCGGTTGAGGTCGCACACGAGTTCGGAGTGTTCCACACCA
TTTTCAGCTGTGCCAGTGCGTTCGGCCTGGCCTGTTACTATTCCCTGTGGCTGAACTTGC
CTCACCGGAATACTGACTCTGCCGACTTCAGCTTCCCTGACTTCCCCGAATCTGGCCTAT
TCCACACCACGCAGCTGGCGGCGAACATGTTGGCGGCTGATGGAAACGACCCACCTTCCA
TTTTCCACAGGAAAAACAATCTGACATGGTCAAATTCCGATGGACTTTTGTTTAACTCAG
TTGAAGCGCTAGACGGGATTGGATTGGCCTATTTCAGGCGTAAATTAGGCCGCCAGGTTT
GGCCGGTTGGGCCAATACTTTTTCCAGGAGTTCGATCCGGCAAACATGCCGGAATTACAG
CAGAGAAATGCATCGAATGGCTCGACGCAAAACCAATAAATTCAGTACTGTACATATCAT
TTGGGTCGAACAACACAATCTCAGCATCACAAATGATGCAATTGGCTAAAGCGTTAGAGC
AAGTGACGAATGTAAATTTCGTATGGGTTGTTAGGCCGCCATTGGGGTTTGACATAACCA
CGGAGTTTCGAGCAGAGAAGTGGTTGCCGGAGGGATTCATAGAGCGGGTTGTCGATGATC
AGAAAAGAGGGTTAATTGTGGTACAATGGGCACCCCAGATGGAGATTTTATCCCACAAGT
CCGTGGGCTCGTTTCTAACACACTGCGGGTGGAACTCGGTGCTGGAAGCGCTCAGCCGCG
GAGTTCCGCTGATGGGGTGGCCGATGGGGGCAGAGCAGTTTTTCAATGCCAAGTTGTTGG
CTGAAGAGATTGGGGTTTGTGTGGAGGTGGCAAGGGGGATTAAATTTGAGCTTAAGCATG
AGGATATGGTGGAGAAGATAGAGTTGGTGATGGGCCAGAGTGAGAAAGGGAAGGAAATGA
GAAAGAAAGCTGGTGAGATGAAGGAGATGATAAAAGATGCCGTCAGAGATAAGGAAGGTA
TTAAGGGGTCTTCTGTGGAAGCCATGGATGGGTTTCTTAATGCTGCGTTGTTGACGAAGG
AGAAGACAAAAAATGGTTACACACAGCACAACACAATTAGTTAGGATGAGGAGGGAAAAG
AAGAAACAGAAACCAGTGTTTTAAGTCATTGGGTTGGTGATATCAAAATAAGAGAATTAT
GGAACTTTGTTTACAGCCCCGTTCAATCGTTGGGAATAAAATTTTAATTTTAAACTTTGT
TTACTATTCTTATTTTGTGCATTTCTATTATTTAGTATTAGGGGTGTAAAAATGGTCTAT
GGCCCGGTTAGACCCAGGTTTACGCCCAGCCCGGG
>TeaL_8980
TGGGACGGAGTCAGCATCTACGACGCAAGTGGTTGCACCTGTATCAAGGATTGCTCGTAG
TTGGATTCGTTGTACTCCTGGAAACTCCAGTTCCACGGTGAGATTGTAAAGCATGTTCTT
CTTTTTCTCTTTGAATTCTTCTCCTGCAATTACTTCATCAAGAGCAAGAATCTTTTCTGA
GGAACCTTCTTCAAATTGAACATGAGCTTCAGCTTCTCTTTCCAACTCCTGAATTTCTTC
TTCTTTGTATTTTCCTTTCTGTCTTAGTTCTCGTTCATCATCCTGAAGCTGCATTACTAA
CTTGAGTTCCTCAAGTTCAGTCTTGTATTGGATTGCTTCCTCCCGAAGTCTCTTCATCTC
AGCTTCACACCATCGAATATACTCCTGTTGCTCTTGTAATAATGGCTTTTGATTGTAGGG
AATTGGAGCTTTCCGAGTTATGAACGTAGTGAGGTTGAAGTAATGCTTGGCACAAAGTGC
ACATGTTAAGGCATTACATTTGTTGCAAAACGCCTTCGAGTATGAGGATAAATCCCTTTT
ACATGTAGTGCATTCTGGTCTCCTGTCTTCCGGTAATGGGTTTTGCTGATCCCATTCATG
T
>TeaL_8981
TATACTTCCCTTTCTTCTTAGTTCTCGTTCATCATCCTGTAGCTGAATAATTAACAGCGA
ATTGAAGGAGATAGACAATGAACTATTTGACGTCGTCATGCTGATGAGGGTGTTTCGTTT
CTGATCAGGGTTATCAACAGTATCTGTTAGTATTATTATCTTCAATAATGTGTTGATCAA
TAATGGAAGAACGTGGTGGGACTAGTCTGTCTGTGTCAGTCAGTCATGTCGGTGTCAGTC
TCGATAATGTTCCTCTTCAATCAATACTCAACTAACCATTGAGAAAAGCTGAAGGAATGT
TATCCTCTTATTTCTGTCGTATTAAAGATATTTTGTAAAAGAAAGATGCTGTTAGAATGA
TGAGATTTCTGATAAGGTTCGCGATAGTGCGACGATGAGGTCCAATGAACACTCGGCACG
TATCCTCAACCTTATTCCGATCTTATCTCTTAAGGTCTATAAATAGAGTCATAAGTTAAG
TGTCTCAGGCATCAAGAAAAGTTCCAAAAACTACACTTGGTACTTGAGTAGTCAAGAGAA
GTCAAGTTTCGAGTCTTGTAATCAAAAGTTTGAAGAAGTTTCCGCTGTAATAAAATTTCT
GTAAGTTTCTATCTAGTTCTTTTCTTACTAGTAGATCCTGTTGTT
>TeaL_8982
ATTTAACATGGTATCAGAGCAAGGTTGAGAACCTAGTATTTTCGCTTCACCGGCGGGCGG
CAGCCTAGAAAGGGGAGAGAGAGAGAAGAGAGAGGTCGAAAATGTGAAAGCGTCGACGAC
GAAGGACGCTCAAGCACTGTTCCACTCGCTCCGTTCTGCTTATGCAGCCACTCCCACAAA
CCTCAAGATCATCGATCTGTACGTGATGTTTGCGGTCTTCACTGCTCTGATTCAGGTAGT
TTACATGGCTATTGTTGGATCCTTCCCATTCAACTCTTTTCTCTCGGGAGTTCTTTCTTG
TGTAGGGACAGCAGTTCTTGCTGTTTGTCTCCGTATCCAAGTGAACAAAGAAAACAAGGA
ATTCAAGGATTTGCCACCAGAACGTGCTTTTGCAGACTTTGTTCTCTGCAATTTGGTGCT
CCATTTGGTGATTATGAACTTCCTTGGATGAAGTCTGAGGACTGTAGGAATATTGTTCAC
TGAAATACTTACAGCCTGTTGGTTGCCTTTCTTGTTTGTGTAATTACCTTCACGTCTTCT
AGAGGTAAATCATCCTTCAAAAGCCTCCTTCCAAAACTAAGCTTCAAATTTCGGAATACT
ACTTCAGAGATAGAGAAGGCCGCAATCCTAGCTTTGGGAGATTCACCAGCAGGGACGCGG
GGTAAGCCTCTGATTCGTACAAAACTTTTTCACACCCAAGATGAAAAGAACTTCATCTTT
ACCTGTTACCCCAATTATACACTCAAATCCGGAGTTTATGCATGGAGGGAACACAGTCGA
AGCTAAAAATAGGACTCAGCTTCCTATTCATCGTTCACGGTCCGTTCCTTCTTTAAAGAA
GGAAGCGTAAGGCAGATTGATCCATTAAGTGGTGTATTTCGCGTGGTTCCCACTACTCCG
CGAGTGGCAGAAGGAATGCTCACAACATCGACCACAGCTCCAACAAATGATGTTGATGGA
AATGATGATGGTGGTGAAGACATTCCCGAAGAAGCAGCTGTTTGTAGGATCTGCTTGGTT
GAACTTGGGGAGGGCGGCGACACCCTTAAGATGGAATGTAGCTGCAAAGGCGAGCTCGCA
TTGGCTCACCAAGAATGTGCTGTAAAATAGTTCAGCATCAAAGGTAACAAGACGTGTGAC
GTGTGCAAACAAGAGGTTCAGAACCTACCTGTCACCCTTTTACGGATTCAAAATGCTCAG
TCACATAACTTGCGAGGAAATAGAGCTCGGCAAGCTGAAATTGCTCAATACAGGTTATGA
AGATGGGATCCGGTGCAAATTGCCATATCCCTGCCATTTTCCTGTATATTGGGTCTCTTT
GCATCCATAACTTCAGCAACTATGGTGAGGAGAAAATTTGCCTGGTTATATGCAATTGTT
CAGTTTGGGCTGGTGTCCGAATCTATCTCTCTCTCTCTCATATTTTCACTTTCAACCCCA
CAATCTTTTTTTTTAATCAACCCACTATCTCTCTCTCTGGTCCTTTTTTTCTCTCTCTCT
ACTCAAGGATCCACCACTTTGTCAACTTTCCAACCCATTCCTTCACCTTTTGCACTCCAC
TCACCATATATCTACCGATTCAAGGGACAAAGCATATATATCTTTTTATTATTATAATAT
ATTACCCACACTATTATCCTTCACTCACCCTATATCCACTGATTCATCAATATATATATA
TAATGATTTTTCACAAAACTTTATTTTATTTTTTTTTTTATTTTTTTTTCTATCTTTCTT
TTTTATCAATATTTCAATATTCTACAACTCAGTTGGTGAGCATCATCTTTTTTCCATTCT
CTTAT
>TeaL_8983
CTAAACCTAACCCACTACACCACTACCACCTCACCTACTCCACTAAACCTAACCCACTAC
ACCACTACCACCTCCACTTCACCTACTCCTTACCTACTACACACTCACCCTCTTCTATAT
ATAGGAATCATGAATCATTGTAATAGATATCAATTAATAATACAATCAATATCTATACAA
TTCTCTATTTCTCTTTATACATTAAAATTTCTACATGGTATCAGAGCAAGGTTGAGCCTA
GCATTTTCGCTTCACCGGCGGGCGGCAGCCTTGCCTTGGCCGCCCGCCGGACCTCTCATC
TCTCAACTGTTTCTGCATCACTTCCACTACGCCGCGAAGCACCGGATTCAGCTCCTGGAT
TCGGTTCAGGTAGAAGTCAACGAGCTGTCTTGATGTGAGCTTCTTGCCGTTTACTTGCTG
GAATTGGAATTGGCATCTCATCTGCTATTGTGCCACTTTACATATCTGAGATCTCACCAA
CTGAAATTCGTGGCACACTTGGATCTGTCAACCAACTTTTTATCTGTATTGGGATTCTTG
CAGCATTGGTGGCTGGGTTGCCCTTAGCAGGAAACCCTTTATGGTGGAGGTCAATGTTTG
GTATTGCAATGATACCCTCTGTTCTATTGGCATTGGGAATGGCATTTTCTCCAGAAAGCC
CTCGGTGGCTTTATCAGCAAGG
>TeaL_8984
ATCTAATCTAGATGCATCTATAATGTAATAATGTTTATGAATAAATTTGAAAAAAAGTTC
ACTAAAGACTAAAAAAAATTCTAATTTTTTTGTTTTCTATTTTTCATTTTTTGCATCTTT
AGTGAATTTTTTACATCACACATGGAGCTGATGTGTTGGTGATGTGGTAGATTCTGTTAG
TTTTTTTAAGGAAGTTAGTTTAGGAGTAAAGTGGGAAGGATTGCAAACATGAAGGGCCAA
AGTAGGAAAAAATCAAACTTAAAAGGCCAAAGTGGGAAATGGGTGAAACTTTAGGGGGGC
AAAGTGTAATTTACCCAATATAGAATTAGAGTTATTTTAGTTAATATTGATTATTTATGG
ATGTAATATTAACCTAGATAGTAAATAAAAATATATTTTATTTTCGTATTCTTGCCGTGT
CCTCATTTTTTTTAAAATCACCGTATCTTGTGTCCGTATCCGTATCCGTATCTTTGTCTG
TATCTGTATCCATATCCATATCCATATCCATATCCATATCTATACTTCTTCCATCTTTGC
TTTCTCTGTCTTTCAACTTGATTCATGCCAACAAGAAGTCAATCCTTTTCATTTGTTGTT
CACAAAATATATTAGCTTGTGGAAATCCAACTTTTCAGCGGTTTAATGTAATCTTCTTTA
CAATTTCTTTGCTTGTATAAAAAGGTTTCCTACGTTATCAAATTAATTAGCAAACCTTTT
CAATTTTCTTCTCAATGATTTTCCTGCTTGAATAATCTTTTTTTAATTAGAATTATGATT
TATTTGTTTAGGGAACATTAAACAATTAATATTGCTTACCTACTCTTGTTTTAATGATTT
CTATTAACAGTAAGTTTAGTATCTTTTTGGTTTTCATAAATGCTTTAACTCAGACTAAAA
ATCCTCTCACGCGCAAGCCATTTCATAACCTCACTGACTACACATATTGTCCCTATGTCT
AATTTTGAAGTTACAGAGCTAACATGGGAAAATGGGCAGTTAGCCATGCATGGGCTTGGT
GGGCTCCTTCCCACAGCCCCGACAAAGCCCACATGGGGTAGGACCGGCGACACGCTGGAA
TCCATAGTCCATCTAGCTGCATGCCACCAACAAAATCTAAATCTACTTCCTCCACATGAC
CATCTGCATCATCATAATCCGGCTCCAAACAGGACGACCTCCTCCGCCAAAAAATGTGCC
GAAACCGTGGGACACATGCCGATGTCTCCAGGATTCTCGAAGAAGCGGATGTGGTCAGAA
TCCGAAAAAAAATTTGCTAGTGGTATTCAAGACGATAGAAGTGCTTGTGCTAGTGCGACA
ATTTTTAAGGATAGTGGCACAACTATGATGACATGGGCTTCTTTCGAATCCCCTCCTCAA
AGCTTGAAGACTAAAACCACGGATGAGGATTCAGCTTGTAATGGTGAATCGGAAAACCAA
GATGAAGAGCGGGAAATGAAAGGGGAAACAGGCCGGTCCCACTCAACAAGGCGATGTCGA
GCTGCTGCTGTACATAATCAGTCTGAAAGGAGACGTAGAGATAGGATCAATCAGAAAATG
AAAGCTCTGCAGAAGCTTGTACCAAATGCAAGTAAGACTGATAAAGCATCAATGCTTGAT
GAGGTGATTGCGTACTTGAAGCAACTACAAGCACAAGTTCAGATGATGAGTAGTGCAAGA
AACATGCCCCAACAGATGATGATGCCACTAGGAATGCAGCAACACATCCACATGTCTCTC
CTGGCCCGTATGGGCCTTGGTGTTGGGCTTGGGCTGGGAATGGGCCCAATGGGGATGCTC
GACATGAGTACCGTGGCTCGGCCTCAGTCTCTCTCTCCCCTCCTCCATCCGGCCACCGTG
GCTGCAGCGGTCACAGCCGGTCCCACATTTGTTCCCCCTCCCTTTGTGGTGCCTCCCATG
ATGCCAAGCCACACTCAGGCACAGGCAACTTCAGATGCAGCTATCAACAATTCATTTCCT
TTTAACAATCCCTATTGTGCATTTCTAGCTCAATCTATGAATATGGACCTATACAACAAG
ATGGCGGCAATTTACCATCAAC
>TeaL_8985
GAGAAAATTGAATTTGATTCGACCAACGATTCGTCTCGTTTCAATCAACCACGAGATGAA
TTACACTTACAACTCTCGGTGGACCCCATCAATTTACAGTACTTTATAACCTGTCTTATC
AATGACAAGACTCCAACCTTATACAGAAACCTTCAATTGACAAATTAGCCCCCGAACCTT
TCCCAAAATTTACACCCTCCCCCTTTTCTCGTAGCTGTCTTGATGTGCATTTTGCAACCA
TCACATGAAAAAATATCACAAAATTTCTTGGCATTTTCCTCTCCCCCAAAAGAAGAAAGA
AAATTTCAATCAGATAAGCACTTTCTCGTTCATGAATCTTCACGATTCATTTCTTATGGA
CACGCAACCACAAACAGCATACTCATCAAAGTTTTACCATTTTCTCAGCAACCAAACAGA
TTCGCACACATGAGAAATTTTCACAAAAAAGAAAAAAAGAAAAAATTTGATGAGGCAAAA
GTAAATAAATATCATGAGGAATAATCTCTTTGATAAAAACAAAGAACACAAAGCAAAGAC
AGATTGAACAACGCACACAGAATTCAGAAATTTCATCATCATTTATCATCATAATTATCT
TGCACATGGCTAAACAAATCTCTCTTCTCTACTTCTCTATGTAGAGAGCTCATCATCTGT
GCGAGAGAGAACAATGATAGATCGAGCCTCTCCGATCTCTGAATTTCATTTCATTTCATT
CCATTCGAATTTCAAATATATGTATGTATATGTTCGTTTTCAAACTCTAACGATCTTCGC
AGCCTTGACCACCGGATTCTCCCTCGCGATCGCCTCTCGGCCCGCCGTTTTGTAGTCGAA
GCTGCAATCATGGCGGTCGGAGTACCGATGTTCGCCGCAGAACAGCTCGCCGCACCGGCA
CCGGAATCCAGTCAGACCGACCTTTCGCTGGCAACCGGAGCACCGATTCACCTCCCTCTT
GGTCCCCACCGCCTGAGATCCATCAGCCACGGAAGCCCGATCGGTCTCCGCAGGATTGGA
GGACCTCACCGGAGACCGAGAGGAGGTAGATCTGGCGGAGGCGGAATATTTTTGAGGAGT
CACGATGCCGGAAACGGCGGCGGAGGTGGTGGCGGTGGAGGCGTTGAAGCACTTTTGGCA
CATCATGTTGGTGGCGGGGTTGCCGGTGAAGCCGCAGTTGTTGACGCAGAGGGTTAATGT
TTCGGGGACGACCTTGAATTCCGTCTCCTCTTTCTCTGTCCTCTGAGCCATAATTTCAGA
AAAATCGATATAGGATTTTAGAGATAGAAAGTTCAGATTTGTAGAGAGAGATTGGGGGTT
TTGTTTTTGGCTTG
>TeaL_8986
CAGGGAAAGACCCGGCCGAACCGGAACTTTCCTCAAACTTGTACGTGGCTTACTTGCCGC
GCGCTGGCTAGCGAGTTTAACACCATCATTGTCTCTGTTCTTGGTTTGGGGGCTTTCGGG
CCCCTCTCGATCTTATTAGTAGTTGGGAAGTGGGAAGAAGTCTAAATCAATTGACATTAA
TGTACCATCATTGATGGACGTTGCACATGGCATGATCAGTTCGACTAAAGGTCCGGCGCT
AATATGTACATATATCTATTTTATCCACATAGTGATTCATTCAAGAATTGAATCAAATAG
TAAAGCCATGGTAAGGCGCAAAGTCATCAATTCAAATCCAATAAGGGCCTTTGGCCCCTT
TTTCATAAAACTTCTATCATAGTATTTATTTTTTGAAGGCAGAATAGAGATATTGTTAAT
ATAATATTCGTAATACAAAAAAGTAACCAACAGTATAAAAAGTTATAAATTTTATTACTC
TATACTATAATTCATTATAATATTCTCTTAAACTCCTTAGAATGACATTTAAGTTGTTGG
CTTGTTTCATTCATAGGTCGCTCTATGAGAGCCACCATTCCATAACTCCCTCTAAATAGA
ACTACTGAATCATTTTCTTTTCTGCGACTTGAGTTTTATCCAACCCAGTATTACTTTCTC
ATGTTGCGCCTTTATACCACAGAAGACATTTCCAATGATATTTGGCACCTTTCACCTTCC
TCTTTTTGTGTTCTTTCTTCTTTTGCTTCAATAACTTAGGGGAGCAATGCTAAGTCTCTT
TTTCTTTTTATTTTTTCACTCAAAATTTGATTTTGTTGTGCTATACAATGTTAATGCATT
CCCGATCACTGTTATGTTCGGCATGTGCTCGATTTTCCTCTTTGTGGCATCTATCTTGCA
GAGGCGCCTCTTGGCTATCTCAGATAAGACAAAGACTGAAGATTGGACTGCATTGAAGGA
CAAGGATGCTGAAGCAGAACCGTTGAACGACGCTTGATG
>TeaL_8987
GTTTTTTTCCTGATCATTGTCTTTTTCAGGACCTTATCGCGAGGAAGAAGATTGGCAGTG
GCAGAAAGGAACATGGTCTCTACATTCTAGATTAGCCTGACAAGTGGGCTCATTCATCTA
TTCAGTTACTATCCACCAAGGAAAACCTTTGGCTGTGGCACCATCGCTTAGGACATCTCT
TATTTTTACTACTTAGGCATCTTTTTCCTTCTATTTTTGAGAAAAATAATGTGTCTGATT
TTCAATGTGAGTCATGTTAACTTGGAAAACAACACAAAGCTTCTTTTACTTCTTTTATTA
ATAAAAGTTCAGTTCCATTTTTTTTGATTCATTCTGATGTATGGGGTCCCTCACGCTTTG
TGTCTTTAAAAGGTCAAAATGGTTTGTTAATTTCATAGATGACTGTTCTAGGGCCACTTG
GGTATATCTGATAAAAGATAAAAGTGAGGTGTTTTCTGTGTATCGAAACTTCCATAAAAT
AATTTGCACTCAATTTGGGGCGATTGTCAAAATTTTGCATTCTGATAATGGTGGGAAATA
TATTGACTCTGGTCTGGCCAATTGTTTCGCCACTCATGGCATTATTCATCAAACTTCATG
CACTAATACCCCTCAACAAAATGGTTTTGCCGAACGAAAAAATCGCCATCTCCTTGATGT
GGCCTGTTGTCTATCCTTTGAAATGCGTGTTCCTTGATCCTATTGGAGAGAAGCGGTTCT
CACTGTAACTTATTTGATTAATTATCTTCCTACCCAAGTCCTTCAAAAACAAACACCTCT
TCAAGTTTTGTTCGGGTCCACCTCTTCTAGGTTCTCCATTCCCCCTAAGACCTTTGGATG
TGTTTGTTTTGTCCATAATCATTCACCCACCCATGGTAAATTGGATCCTAGGTCTCTTAA
GTGTGTTTTCCTGGATTACTCTGCCACCTAAAAGGGTTATAAGTTTTATCATCCTCTCAC
TCGCAAATGGTTTGTCTCCATGGATGAATCCTTGAGTCTCAGTCTTACTTTCTAACCTCC
CCAGTGTCACAGTCATCTCTTCAGGGAGAGCCTAGGTGTGCAGAGATTCCTATTCCACTA
CCACCAGTGATTGAACGAACAGAGGATGATGAGCTCGCAGTTGTTGTGGAAAAGGAAGCA
GGCAAAGTTTATGTCAAGGACAAGGATAGACAGAAAGTCACCTAGATGCAAGAGACTACT
TTCCCTCCTCTACTACCAACTTCTTCTCCGGATGAGGGTCTAGAGTCATCCCTCTCTCTT
GAGAGTCCAGGTAATTCTGATCCTAATGCTCCTATTCCTGAGTTTTCAGATCTTGATGTT
CCCATTGCTAATAGGAAGGGGGTTAGGTCATGTACTCAACATCCTATTACTAATCATGTT
TCTTATTCTAATCTGTCTCCCTCATATAAAGCCTTCCTATCTAAGATTTCTTCTGTGAGT
CTGTCTAACAATTTTCAGGATACTCTCCCTACTCCTGAATGGAAACATGCTATAATGGAG
GAGATACGAGCTCTCATCAAGAATGGCACTTGGGAGTTAGTGGAGTTACCTAGAGGCAAA
AATCCAGTTGGTTGTAAGTGGGTGTACATTG
>TeaL_8988
AAAGAGGGCGGATTACGTTGATTAAGATTGTTCTTTCTAGTATGCCGACGTACTTTATGT
CGTTACATGTGATTCCGGTGACAGTTGCTAAACAGTTGGAAAAGATGCAACGGGATTTTT
TGTGGGGTGGTTGGAGGGAGGATTTTTATTATCATTTGGTGGCTTGGGATTCTGTTTGTA
GACCCAAGGCGGGAGGGGGTTTGGGAGTTAGGTGGTTGGTTGTGTTTAATCGGGCTTTCT
TAGAGAAGCGGTTGTGGCGTTTTGTGGAGGAGAGGGAGAGATTGTGGAGGAAGGTGGTGG
TGGTAATAAAGTATGGGTTGGATAAAGGGGAGTGGTGCTCGAAAAAGGCCGGTCATTCTC
ATGGTCGGGGTTTGTGGAAGGGGATTTGGAAAGGGTGGGAGGAGTTTTGGGGTCTGGCCC
GGTTTCAGGTGGGGGTGGGGGATAGGGTTCGCTTTTAGCTTGACAAGTGGTGTGGTGCAG
TGTCTTTGGCTAACATGTTTCCTTTGATTTTTGCCATTGCTGCTGATAGGGAGGAGACGG
TTGCTTCGGTTGGGGATAGACAAGGTCAGTCGGTGGTTTGGAATGTTAATGAGAGATGGA
TCAGTTGGTGGATCTTTTGGGGTTTTTGCATAGGGTGAAGTATGAAGGGGTTACGATGGA
TCCTTTGGTGTGGGATTGTCCAAGATCTAAGGGGGTTTTCTCAGTTTCATTGTTTTATAA
TGCGCTAGTGAGAGGTGTTGATGGTGTCTTTCTTTGGAAGTGTATCTAGGGTATTGGATC
ACCTTCTAAGGTCGGGTTTTTTGTGTGGACAGCAGCTTTGGGTCGCATTTTGACTATTGA
TAATCTCATTTGTCGGCGGCATATTTTGGTTAATTGGTGTTGCATGTGCTGTGGGGATGC
GGAAATAGTGAATCACTTGCTTCTTCATTGTCCGGTCACGTATCGGTAGTGGAGCTTCAT
AGTTACTTTGTTTGGTATAGTGTGGGTGCAACCAGAGTCTGTGCTCGTTGTTCTTCAGAG
CTGGGGAGGGCCTAGGGTTGGGAAGCGGCGTCGGAAGGCTTGGGCTCTTGCTGCCCATTG
TCTGCTTTGGCTGATTTGGTTGGAGCGTAATAGGCGTGTCTTTCATGATGTGTGTCGCTC
AGTTTCTTGGTTACAGAGTAGACTTTTGTTGGTGTTGCATAGTTGGGTTACAGGCTTAGT
TGATCCCAATGTGTTAGTTTTTGTAGATTTTGTGGAGGATTTACTTAGGTAGAGTTGGAG
GACCTTGAGTGGATTGGTGTATTTGTTGTATTTTCTAATAGAGTTTATTTATTTATCAAA
AACAAAATGTCAATATATAAAGAAAAATCTGATATTCAACTTCAGGATTAATACTTTTTT
ATCAAAAAATTCCTCATTAGCTGATTCTGATGCATTGTGTATAGGTATGGCATCTTTCAT
CATCACATTCTTCACAGTTTTCCTGATCTCACATGGCCGATGCTTCCCTTTTGTCCAATG
TGCTAGCATTGGACACATACCGTCTGTCCATTTGTATAACATCCTCATCAGTAGAATATT
TACAACATTTATCATCTTCCACAGCTGGCAATTCCATTTTGGCCCTTGCATTGAAGTTAC
AAACACATACTCCTTCCATCCCAAAATATTAGTCCCTTATTCCATTTTTCATTGTCCCAA
AATATTAGTCCCTCTTCAAAAATCAAGTACAAAAATAATATAAATTTCCTATTTTGCCCT
TCTTTTAAATTAATAAACAATATAAAAAGTACAATTATGACATTGATATTCCCAAAAAAT
GTACTATCAAAAGGATAATTTTGGAAAATCAACTTTTTTCAAATGCAATAATTGTACTAC
CAAAAAAAGTTGGATTCCCCAAAAGGGACCATTATTT
>TeaL_8989
CTTCACTAGATTCATGACATGAATAAAGGATTAAATATAGGCTCTCGTAAGTTTATGCAT
ACCATCTATAACAAATATCAGAAAAAAATACAACTTGGATGCTTGACTGACAAGAACTAA
TAAGTACTTCGAATTTTCAGCAAATATGTTCGGATTTTACAGTATCTTGTCCTTGTATAT
CTCCATTACCAATTGTCATTCCAAAATAAAGGCTTACTAGGAGTAATAGTTAATGACTCG
TTTAATTCTCTAGCATCCATTACTCGATGATTGTTGGATACTAAACCAATACAAGTAAAA
ATATGTGAACAACATAAGTATTTGCAAGAAACAATAACAAGCAAAAAGAAAAAGAACACA
AGCAGAGACAAAAAAAAATAAAAAAGTATAAAA
>TeaL_8990
GGGTAGATTTGGCCAATTTAGAGGTCGAGGGGCCAATGCTCGGGCACATCTTTCAGATAC
GATTGAGCCACCACCCTCATCTCTAGTTGTCTCACCGGTTGCTAATGTTTCAGGGTTATC
TGCCTCTAATTTTAAGATCGCTCTTGGCCACTTGCTAGATCGTCGAGCCTCCACTTCTGT
CACATGTGCATCCTCTTCTTCCTTTGCCAATTTTGGTAACTTGGCTTCCTCTCCATGTGC
ATTGCTATCTCATACAACTGTGCCATAGATTATTGATTCCAGTACTTCCAACCATATGTT
TGGTTCCTTTCATTTTTTCTCAAAGTATAACCCCTCCTCAGGTCAAGAAAAAGTGCATAT
TGCCGATGGTACTATCAGGGAAAGGTTAAATTCATGCCACACCTTCCCTTCCTTTATCCT
TTGTCCTCCATGTTCTCAATTTTAGTGTTAATCTTTTATCTTTGAGTCGTATTACTCGTG
ATTTGAATTGTAGTGTAACGTTTTTTTCCTGATCATTGTCTTTTCTAGGACTTTATCATG
AGGAAGGAGACTGGCAGTGGTAGAGAGGAATATGGTCTCTACATTCTAGATCAGACCGAC
AAGCTGGCTCACTCATCTATTCAGTTACCATCCATCAAGGAAAACCTTTAGCTGTGGTAC
CGTCATTTAGGACATCCCTCTTTTTTACTACTTAAGCATTATTTCCTTTTGTTTTTGAGA
AAAATAATGTGTTCAATTTTCAATGTGAGTCTTGTCAACTTGGGAAACAACACCGAGCTT
CTTTTGCTCTTATTAATAAAAATTCAGTTCCATTTACTTTGATTCATTCTGATGTATGGG
ATTCCTCACGTTTTGTGTCTTTAAAAGGTCAAAAATGGTTTATTACTTTCATAAATGGCT
GTTCTAGGGCCACTTGGGTCTATCTGATGAAAGAAAAAAGTAAGGTATTTTTTGTATTTC
AAAACTTTCATGAAATGATTAGCACTCAGTTTGGGGCGATTGTCAAAATTTTGCATTTTG
ATAATGGGGGGGAATATATTGACTTTGGTCTTGCCAGTTATTTTGCCACTCATGCATGGC
ATTATTCATCAAATTTCATGCACTAATACCCCTCAACAAATTGGTGTTGCCGAATGAAAA
AATCGTCATTTTCTTGATGTGGCCCGTTGTCTATCCTTTGAAATGCATGTTTCTAGATCC
TATTGGAGGAAAGCGGTTCTCACTGCAGCTTATTTGATTAATCGTCTTCCTACTCAAGTC
CTTTAAAAACAAACACCTCTTCAAATTTTGTTCGGGTCCACCTTTTCTGGATTCTCCATT
TCCCCTAAGACCTTTGACTCTGTTTGTTTTGTCCATAATCATTCACCCACTCGTGCTAAA
TTAGATCCTCGGTCTCTTAAGTGTGTTTTTCTGGGTTACTCTGCCACACAAAAAGGTTAT
AAGTGTTATCATCCTCCCACTCGCAAATGATTTGTCTCCATAGATGTTACCTTTTTTGAG
TCTCAGTCGTACTTTCTAACCTCCCTAGTGTCACAGTTATCCCTTCAGGGGAGTCTTGAT
GTGAAGAGATTCATGTTCCACTTCTACCAATGGTTGAACAGATAGAGGATGATAAGCCAG
CAATTGTTGTGGAAAAGGAAGCAAGCAAAGTTTATGTCAAAGACAAGGATAGACAGAAAG
TCACCTAGATGCAAGAGACTACTTTCTCTCCTCTACTGCCAACTTTTTCTCCAGACAAGT
GTTCAGAGTCATCCCCTATCCTGAGAGTCCAGGTAATTCTGATCCTAGTGCTCCTTTTCC
TGAGCTTTCAGATCTTCATGTTCTCATTGCTAATAGGAAAAAGGTTAGGTCATATACTCA
GCATCCTATTACCAATCACGTCTCTTATTCTAATCTGTTTCCTTTATATAAAACCTTTCC
ATCTAAGATTTCTTCTGTGAGTCTACTTAACAATTTTCAGGATACTCTCTCTATTCCTAA
ATGGAAACATGTCATGATGGAGGAGATGAGAGCTCTCAGCAGGAATGGCACTTGGGAGTT
GGTGGAGTTACCTCGAGGCAAACATCCAATTGGGTGTAAGTAGGTGTACACTGTCAAACA
TAATGCAGATGGTTCCATCGAATGGTACAAGGCAAGACTAGTTGCTAAGGGCTTCACTCA
GACTTATGGAGTAAATTACCAGGAGACATTTGCACCGGTTGCTAAGATGAACTCTGTGAG
AATACTACTCTCTCTTGCAGCAAATTTGGATTGGCCACTTCATCAGTTTGATGTGAAGAA
TGCCTTCCTTCATGGAGACCTAGAAGAAGAGGTCTATATGGATATTCCCTCTGGTTTTGA
GGATGCTAAGTCCAAAGATAAAGTGTGCAGGCTTCGAAAATCGCTTTATGGGCTAAAACA
GTCGTCTAGGACGTGGTTTGAACGGTTTGCTCAAGGTATGCTGAAATATGGGTTCAAGCA
AAGTCAAGCTAATCACATCTTATTTGTGAAACACTTCTCTCATGGTAAGATAACAGCTCT
TATTGTTTATGTTGAT
>TeaL_8991
ACCCTCTTCAACCAGTTTCTTGAGCTCTCCCATCTTCCCAAAAACATGTCATAAACAAGG
TCAGGTAGCAGTCAACACAATATTCATTCCAAAAAACAGATGTAAATAATAAAACAAGTA
AGGAATAGTCAAATCCTCATAAACAGGGAGAGAGAGAGAGAGAGAGTCATGAAACCAGTG
CAGTTGGTTACAGTTCCCATGTTACCGCCTCTAATGTATCCAATGTACCCCCAAAAAATA
AAAAATGAAAAGATAGCCATCCAACTCTAGAACAGAATTGCAGTGTAATCACACAACTTC
AAATTGCAACCTAGTTGATCCTATCATAGGGAGTACTACCAGAACATTGCCTAAATAGAA
TGATAATCACTATTCATTCTTAAATTTACAACATGATTACTGTTTTCCTCATTCAAAGCA
ACTCTGTGCTACCAAAAAGTGGACCGTGGCAATAAATTGGTCACGAGATGGTAGGATCAT
AAAATCACATATAACCACTGACATTAGTCCTCTATCATAATGTCATCGAGGCAAAATAGT
CATTTGAACACTTCTCCTTCTCCATAATATCCCAAACAAGCATAGGATTCTTATCTTATC
CAATCAAATAGTGACATCTAATCCCATGACTAAACAAACATGAGGTACAAATCCAGTCTA
ACTAAATAGTCCAGGGACAATGTATCCAGGACTAACAGTCCAATAGATTCCAATCCCCTC
TTATCCAGTCCGTCCAAACAAACACACCATATTTCACTAATCATGTGGTAAACTTATTAT
GTCATTCCTCACAACTTTTACCTCTAATTAAACGATGGTGTACAATGGGGATATGGTATT
GCTAGTCAAAAAACTACTTATCTATTAAAAGGACGAGACCGGGCACTTCTTGGTTATTCT
GCAAGGCCACATTTACACAACGATTACTGCTTTCCTTGTTCAAACCATGTGACCAACAAT
TGGACTGTGGCAGTAAATTGGAAATGAGATGGTAGGATCATAAATCACATATAACCATTG
ATATTAGTCCTTTATTATAATATCATTGAGACAACATGCAATTTATGAAGTTCACTAATC
ATGTGGTAAACTCAGTATGTCATTTCTTAGGACTTTAAATTCTAATTGAACAAGGGTGTA
CAATGGGTACATGGTAATGCCAGTCGAAAACTACATATCAATTAAAAGAAAGAATAGTTA
AAGAATTATACTGGGCACTTCTTGGTTGTTCTGTAAGAACGCATTTGTTTCATCCATATG
TTTTCCTGTTGGATATAAGGACTAATAATAGGATAGGATTATGGACATAGTTAATAATAC
CACTACAACATATAAAAGTTTTAGAAATCAAATGTTTTGCTTTCTAAAAGTAAAAATTTT
GTTGCAAAAGACATTTAGGGACCAATT
>TeaL_8992
GTATTGTCTGCAGTTAATATTGCCAAAAAGATGAAATTGAAGTTTACTAAAGCTTGGATA
TCATTTCTTAGGTTACCACTCCCGGTTGATTTGTACAAGGAGGTTCTTGTTACACTTCAT
CAGGCAGTTATCCCTTATTTGTCAAACCCAATCATGTTATGTGATTTTCTGACGAGATCA
TATGACATTGGAGGTGTTATCAGTGTCATGGCTCTTAGCAGCTTGTACATTCTTATGACA
CAGCATGGCCTTGAGTATCCTAACTTCTATGAGAAGCTTTATGCACTATTGGTACCCTCT
ATCTTTATGGCAAAGCATCGGGCAAAATTTTTTGAGCTTCTTGATTCATGCCTAAAATCA
CCACTTCTTCCGGCATATTTAGCTGCTGCTTTTGCTAAGAAATTGAGCAGACTGTCACTT
TCAGTTCCTCCGTCAGGAGCGTTGGTCGTTATTGCTTTGATTCACAACCTTTTACGGAGA
CATCCTTCAATCAACTGTTTGGTTCATCGGGAGAATGGTGATGGAACTTCTAGGGATGAT
TCTAGAGTGGAGGATGGTGAAACTGAGGACTCCTGTACCAAACCAGAAATATCTACAAAA
CCAGAAATATCTAGTAAAAAATCAGGGATTGATCATTTCAACAATGAGGAAAGTAATCCT
GTAAAAACTGATGCAATGAGAAGTTCTCTTTGGGAGATTGATACCCTCCGTCACCACTAC
TGCCCACCTGTATCAAGATTTGTTTTGTCGCTTGAGAATGATTTGACAGTAAGAAGCAAA
ACGACTGAAGTTGCGGTTAAAGATTTCAGTTCTGGTTCATATGCAACAATATTTAGAGCG
GAGATTGGACGAAGGGTAAAACAGGTTCCACTTGCATTCTACAAGGCAACTCCCAGCTCT
TTGTTCTCGGAGTCTGATTTTGCTGGTTGGACTTTCAAATATAAAGAAAATGACGAGTTG
TTTACTAGTGGTGTTGATAACAAAAACATAGACATATCTGAAGATCACGGTCATGGTTCT
GCAAAGCGCCAGCGAATTGAGTGCTCGTGAAGCAAGTGGCGTCTTTATTGTTATCAAGTT
TTGACTTATTGACAATGTCTATTTTGTAGCTTATATGCTTGGAAGGCGTTTACTTGGTTC
TTGTTCCATTTTTCATATTTCTCTACAATTCCTTTTCTTTTCTTTTCTTTTCTTTTCATT
TTTAATAGATGTTAATGTAATTGGAGTTGCAAATATTTCACTTATTAATGGATCCATTCT
CATGGGGATTTTTGTCAAACGGTTGTTAATACGAGTAATAATAGTGATAGTTGTGAATAT
AATAATTTTTTGGAAGACAATGAAACATTGAGATTCAGTCTCCAAATATTTTTATTCTAA
TTTATATTTAGTTGTACGAATGTCTTGAGATTTTCTCTTTCTCAATATTATATGATTGAA
AATATATTAGAACAAATGGACACAACAAAAATTTGCTGGCCTAGCTTGGCGTTCAGTTCA
AGACATGTTAATTGCTATTACATCTGTGTGTGTGTGTATTCATTTGAGGACTTGATGGGT
AATACATGTTGCACTGTTGGTGTTTGAATTTAGTTACAGTTTGAATGTATATATTCAATT
TCAATTGCACTGAGCCATCCTAATCCAATCACAATCTGAGCTCGAAAGCTCAAAAAATAT
AATTTAGTTGAAGTTGAGGTATGTAAGCAGTGAATAATAAAATGCAGGCATTCTTTGGTT
GGACTGCCTACTTGTAACCTTAACAACAGTGCACATGCTTGAGATGACTTGCCTTCTCCA
CATCCTACCCCCCAACAATGCCAAGCTGATGTACCAATCAAAGGCCATGCTGCTTTATAT
ATATATATATATATCCTGCAATCAGAATGAGAAAGCAGTGCTGGAATTATTGGTTAATTG
AGCACAGGAAATTAATATGGACGAGAAGTTTGAATCAAAAGGAAGAGTATGCGTGACAGG
TGCTTCTGGTTTTATCGCTTCTTGGTTGATCAAGAGACTTCTCTTGTCTGGGTATCGTGT
CATTGGAACAGTTAGGGACCCCGGAAACAATGAGAAATTGCGGCATCTGTGGAGGCTGGA
AGGAG
>TeaL_8993
AATAGCTTGGTTCCATGCATTAAGCTTTTTATCTTTCGATAAATTTGAATGTTATGTCAT
CCTTCACTCTCAATAAGTTTAAGTTTTTAACGCTTTACCTTATTCTTTCTGTTGAGAATG
TAGACAAATTATATGTTTTGGAATTCTTCTCTTTTTTTGAGGTTTTGTTGTGATTTTACG
GGAAATAATGGAATATAGAGTTTTGTGTTGACAGATCTGGTTTTGTTGAGCCAATGACAA
CATATTGTTCTTTGCAGGCAGAGTATGTTGGGAAAGATGTGGAGTCCATATCTTGTCTGG
AATTTACTGAACTTTGTCAATGCTCATCACGGATAAAAGAACATCGCCCCTAATGATGAA
GGACGCTATTTTGGTGACCAGGCAACCATTTCTAAGCGTTGAGTGTTGGCCTCTGATTGT
CGATGACAGTCTGTGGACTTTCGGATCATATAGTTGCTATAAAGCTATTCCATATCCTAT
TTGTTTATGATTTTAACTAATATTGTTTGTTGCATAATTGCCCAACTCTGATTTGCTCTC
AAGCTTGAGACCGGTGTAACATCCTTTTATGTTGTATTTTTTGGTTGTGAAGCCTTTATT
GCTTTCCTTATTTTGTCACTTGTTGAAGCCTGAATTACCTTTTGCTATTTTAAAATTCTC
GCATTGAAAAATCATATTTCTTTGACATTTTTATTGGACTACATGTACGTTCCAATGAAG
TATAAAAGAGAATAGGTTTTGCACAAAGTACCATTTTTACTTGCCTTGTTACTCTCGTTG
TGGCCTTTTAAATTTCAATTTGAATGTTTTTGTAACAACTTTTGTGATTGAATATGATCT
TTTGTTCTTATCCTGGCCTGTTATTGCCTCAGGTTGCTGACTATAATGTGGCAGCTGCCC
AGCAAGGCATTGTGTATATTGATGAAGTTGACAAGTTACAAAAAAGGTTTCTCTAACACT
GTTTGAGGGTTGAGAATTATCTTTTATTTATGTTCCAAAAGTAACATAGCTTTCTTCTGC
ACTCTTGCACCAATTTTCCATTTTCATATTGCAGGCTGAGAGCCTCAATATAAGCCGAGA
TGTTTCAGGGAAGGGTGTCCAGCAAGCATTACTTAAAATGCTGGAAGGAATGGTAAATAC
ATCTTCTACTTGGTTCACCTCAAAAATGTTAATTGATGAATACTTTTCAATCCCCATGGA
GGAAGTGCATCTGTTGCTTGCAGCATTCTTAGGACCCTTCTATTGATGATTTGTCCAATT
TTTTTCATAAATTTAAATTGAGATGTTTGCTGGAGTTGGTTTTGGTGAATCTGCTTGAAA
TTATTTTGAATTTGTAATTTATTGGCTTCATGATTCTAAAGTTGGTTCTTGGGCAGTGTT
TGACCCCTCGGTTGAACTAATTTTTGGATTTTGTAGAGATTCTTGAATATTTTTTTATAT
ATAGGTGTTTTTTTTAACAGTTTCAATGTAGAGGCGTTTAATTTCTGGTTATTCTAACTT
TGTATACTGGTGGCACCCCCTTGGTGCCTTCTAATAAATTTACTCTTTGCTTGAAAAAAA
AAGAAAAAAAGAGCCCCTCCTAGCAAAGAAAGAGGCTACTAGACTAGTATAAAATGAATA
GAAAAGAAGAAAAAAAATTGAGGGAGAACCAGAGCAGATCAGCGATGAATTGTTCGTCAT
CGCGTCGTTGTTCGCCGACTTCTTCTTAATCAATCCCAATCCCAAAATTGAATCAATATC
TCAATCACAACAAGACAATCAATAGCTCAATCAATACAAAGGCAATTCTGCAGAGCTAGG
GCATGAACCCTTCAAATTCAAACATTCCAAAAAATTAAAATCAAATACAAATGTCAATCA
GACCAAAAACGAAAATCAAATACAAAAGCAAATCAGATCAAAAATGAAAATCAAATTCAG
ATCTTAGATAGAGAGGGCACCGCTTGTGCGATAGAGATAGAGAT
>TeaL_8994
AGTTCCCACCTTAATGACAACACTTACAATGTGAAGGAAGATCAAGTCAATACGACGGAG
AGATTGAGGGAGAACCAGAGCAGATCAGCGATGAATTGTTCGTCATCGCGTCATTGTTCG
TCGACTTCTTCCTAATCCATGCCAATCCCGAAATTGAACAAGCTCCCGAAAGAGAAGTCT
ATCGATAGCGTCAATCAATGCAAAGGCAATTCTGCAGAGCTAGGGCATGAACCCTTCAAA
TTCAAAATTTACGAAAAATTAAAATCAAATACAAATGTCAATCAGACCAAAAACGAAAAT
CAAATACAAAATCAGATCAGATCAAAAATGAAAATCAGATTCGGATCTTAGATTGAGAGG
GCACAGCTTGTGCGATAGAGATAGAGATG
>TeaL_8995
GTATTCCTATTTTGGCAGCATGGATAAAAATTGGTTTTTTTGATTTTTTTTTGATTATAT
TATTTCTTTATTTATTTATTTTTTGTATAAATTAAAAAAAAAATTAAAAAGTTAATTTTT
TACCAACTTTTCAAAACACACCACACTCATTTAGGGGAAATTATTTAGTATTTTCGAAAT
ATTACGTGTCTGTATTCTATAACCAATCATCATTTAATATGTCTCTTTATATTTTTTAAT
TACCTAACACAAATTATGAGCCACCTCTTCTAACATTCACAACACCATTAACACACCAAG
TGATGGTACCCAAACCAACCAATAACTTTTTCCCTTTCCCCTTCTCTGCCACACACATAC
ACAGCAAATTAAGCTAAGCAGCCATAGCTCTTAGCTACTACAAGAACAGATTATTTACCA
ACGAACTCATATGATTGTTCCTTAAAACTCATCTCCATTTCTGGGTCTCACAAACACTTT
GTGAGATAGAAAATCAGAAAAAATGGGATTAACACAAATCCTTCAAAATTCCCAAATCAC
TCTTCCAAATCCCCATTTGAATTCCCTCTCCAAAATCACCACTACCAACAAGAAGATCGA
TTCCAACAGCATACCCACCATGTCTGAAGTCATGGAAGCTTCAAAGGCCCAAAACATTCA
CCTTCAGCTTCAAACCCTAGGACCCTTTTTCAGAATCACGGCCAAGAGCTTGGAAACCCA
GAACGAGCTTGGGAGAGCCGAGGGCCTCATAAGGGTCTGGTTTGGAGGCAGAGTTCTTCA
CCTGGACTCCATTAGGTTGCGCAGAGAGACTTTGGGGATGGAAAGGTCGATCTTTGGCAT
TGGTTTGTTTATTGGAGCTGTGGCTATCAGATATGGGTATGAGTGTGGTTGTGGGTCAGC
TGAGTTGCTTGCCATCAATGACTCTGAGCTCTACCATTCCAAGCTTGTTAGGTTCTACAA
GAGAATTGGATTTAAGGTTGTGCACGAAGTGACTGGTTCTTCGATTGGAGACCTTGCTCA
CATGTTGGTTTGGGGCGGCATTGGGACTCGAATGGATGCCAACATCACAGAGCTTCTCCT
AAAGTGGTGCACCAGATTCAAGTCTCCAAATTGATTCCGACGCTGTTTTTGCTTTGCGAC
GCTGTTTGTACGTTTTGAACACTGAACTTTATGTTTGGTTGTGGAAATTTTGCAAATATG
TCTTAGATATGATTAATGGAGACTTTCTTGTTACGATAAATTATGTATTTTGAAAATAAG
GTGTATGGTGTGGATTTAAACTTATATTGAAGTGATATGAGTCACATCCATAATAACATT
TTTGGAGTGCTTGTTTTGTTTTTT
>TeaL_8996
GCTCTACATCATCGTCTAGCTCTTGCCATCAAGATCGGTGTAAAAGTTCCATCCAAAGGA
CTCCGATGGATCATTGAATCTCACCTTCTGGTCAAGAGCATTGATCTTCTCCACATCCTC
TTGATTCAGCTTGAAGTCGCCCTCAAGGTTGGCCTTGATTCTTGCAGGTGTCTTGGATTT
AGGGATCACGCTGTGCTTCTTTGCAATACCCCATGCGAGTGCCACTTGAGCACCACTCTT
GCCGTAGTTCTTGCCAATCTCAGTCAAAGCGTGGTCATCAATCAACTTGCCCATCTTCTG
ACCTTTACTGTAAATCTCGTTGGAGTTACCGAAGGGAGAATACTGTGTGATGTGAATACC
CTTTGATTGTTGGTAGTCGTCAAATTCCTGTTGTACAAGGTATGGGTGTAGCTCAAGTTG
ATGAGCTGCTGGTGTTACCTTGGCCGATGCTAGGAGACGGTCGAGCTCGGATTTCGAGAA
GTTGCTGATACCAATAGCCTTGGCCTTGCCTTTCTCGAACACCTTCTCCATGGCCTTCCA
TGTATCAATGTAATCAGAGTCGCCGACCAGCATCTTGCCATCTTCCTTTGGCATAGGGCT
ATCTCCACGCTTGAATGGTGATGGCCAATGCATGAGGTAGAGATCGACATAGTCGGTCTG
GAGGTCTTTCAATGATGCATCAAGAGCTGGTTCTACATCATCGGGATGATGAGAATTGTT
CCATAGCTTAGTGGTGATGAAGATCTCAGATCTCGGTACGCCACTTCTCTTGATACCTTC
GGCCACAGCAGGCTCTGTTCCGTAGATTCTAGCTGTATCAATATGTCTATAGCCTGCCTT
CAGAGCTTCGTAAACAGCATCAGAT
>TeaL_8997
TCAAAACATCTTTTGAAAAAAACCAAACCAAACAACTTCTCGTACTTTTTATCTCTAAAA
CACATCTCTCAAACACAAACCAAACATACCCTTTATTAATATCTACCTCATAGAACTAAA
CAGTATCTAAAATTTGAAAAAACCTAAAACCACAAAAATAGATCAGGACAAGACAACCCT
CCCACCGACATGAGTTGGAGCTTACCTTTTTGTGAGTCTCACAGTGAGAAGGTTGTGTTC
GATTTTGTAATTGGTTTCTGTGCAAAACAGAACTGCCAAAATTTACAAAAGCAAATCATG
TCCAAATTCCATGTTAAAAATCTGAATCATTATTGCATCATCATTTTCATGTTACAACAG
CTCGATTGCCAGCATAAATCTAAAGCCTAGTAACTAAGATACAACTGTTAGAAATGCTGA
GTCCAAAAAGTCGGATTGAGGAGAAACTGAGAAGGACTAGACTTCTGACAAATTTTCAAG
AATGAAATCCAAGTGACGGTTTCCAACTGAGCACCAAAAATATCTGGTTCTCAAAATCCT
CTTGGAGTACACAAACACTGTTGGATTTTATGAACCCATAACTTTAGGGCTCATCTTTCT
TTAATTCATACGACAACAGGATCAATGGACTTCACCAGCTCTTTGCCCATCTCTTTGCAT
CCAACCAATTTATTTCCTTCCGATTCGGAGTATATGTCACCAGTACGAAACCCCCTATTC
AGAGTATCCAAGACTGCGGTCTCAATTCTCTGGGCAGCCTTCTCTTCCCCCAAGCCATAC
TTCAAAAGCATAGCAGCACTGAGCACAGCTGCTAAAGGGTTTGCTTGTTCGAATAGTCCA
GGCCCCGCTTCACCAAGACTAGCAGATGGAAGCATCCCAATACTCCCCGTAATCATTGAA
GCCTCATCAGATAAAATATCGCCAAATATATTGTTTGTCACAATTGTGTCAAACTGTTTT
GGATTACGAACGAGCTGCATTGCAGCGTTGTCAACATACATGTGAGAGAGTTCAACATCA
GGGTACTCTGATGCTATTGCCATTACTCTTTTCCTCCAAAGCATTGATGCCTCCAAGACA
TTTGCTTTATCAACAGAACAGAGTTTC
>TeaL_8998
CCTTCATAGTCAACTAGATCCGCTAATGTAAACTCGACATCTATGGAATATCCTATCTTT
CCTCTAATTCAGTAGTGCGCTTTGAAGCCTACTGATTTCTCTCCTAGCTAAAGAAAGTCA
TTTCTGGAGAAGCAGTAAACAAAATAAAAGCAAGATATGGCTTATCAGTATACTTATTGA
TCTCCTGAATATTCCGCTAAATCCCATGGCTATTGAACTGAGCTATCCTCACCTACTGAC
TGGAAAGCACAGAACCTGATAGAAAAGTAGGCAATGGCAAGTTAAGCTGTAGTTTGGCTA
TGCGCTAATTAAAACCCCCCTGACTACACTTCTCTTCGGCCAAGCAAGATCGGATATACA
TCCCCGTTTATAAGGGTATGACATGGAAGTGGTCTAGTCACTACCGAAAGCACCCCCTTC
ACATGAAAAAGAGAAAGAGGCGGAGTGACGGCTTTGAGGGAGGTATTGCCTTAACTCTCT
TTCCGGACCTACTCATCGAAAGATGCCCAAGCTCTTTGATAGAAGAAGCTTCAAATGCGC
AGTTAGGACAAAAAAAAGGCTGTTTGCAAGAATAGGCTCTGGGACTTTATCAAAGGGAAT
GATTGGACAAAGAGAAGAAGGGCAACTAGTCTTCCTATCTCGATCAAAGCCCCGGTTTGA
AGAAGTGGGAGGACCTAGCCTGGTTGACCCACGGAGCGCTAAGAAGCAAGGACCGACAGC
CTATGATGCACAAGAAAGGGCTATGCGAATAGGAAGAATAGTGTTAGTTGTTCGTGGGAC
TAATTTCGTTCTCATGGCACAGGCCTATTCATACTATACTAAAGGCAAGAGTCACTGACC
GAGTGCAGCGGTAATACCGACAGAGAGAGCTTCCACCAAGGAAAGCTCAATCCCAACAGT
CTCATCTATTGCTGTGGATTCTCGAACAAGAGAAGAGGACTGACCGGATACCCTTACTCC
CTATAGGGAAAAAGAGCAACCTATGCTATAAGGAAGAGAAGAAAAGAGCTTTCTTCGGGT
AAGAAAGAGAGAGTGGATAGTTGACTTAAGAGGAGAAGTAGTCCCTGACTTCTAAGTCTT
ATATCAACTATCTGTTAGCGGGGGAAGAGAAAGCAGAGTGAGACTGCATGGACCCGGCAT
ATAAGATAAGTGAGGCATAATCGAATTCTATTCTGTCTCGGTCTCGAGCGAGGAATGTAC
TCTTTGTGGCCTTCTCTCTCTCCGTTGGTTAGCTAGTGTCATTTTCCTTCGGCTTCTTAC
CCTTCCACAACACAACAAATAAAGAAAGTGGCAATGGTTGAGGGGCCAAGTATGCCTCAT
CTAGCAAGACCAATAGACACGCAGACGTACTCTCTATCCAGCTATCCAGGAAAAGATTAT
AGAAGGGGCAAGTCCCCTATTAGGCTTTCAAGGGATGATTTTGAGATCATCGTACAACAA
TAAAGCCAGAATTTCCACTCTTAGGGCTCCGACAAGGCTTACAGCCGAAGCATCACACGA
CGCATTGCCACTCTCGTCCCATCTCATTAGCACAACCTCTTCTTCTATTGAATCTCGGTC
ACACCTCCTCTTCTAACGAATCTCCGGGAACTGGGGCACTCTATCGTAAGTAATAATGGT
TGTGTCTTTCTTCGTTAAAGCCAGTTGGTTGCTTGAAAGCCCGACCCCTTTTGTTTTGTC
ACATCATCAGCCGAATGCTCTTTCTCAGCTGAGGTCTTCGATCCTCCATTTCGCGACTTT
TAGAGTTTTGTTAGAAAGCAAAGATGGCTCTTCTTCGTGGCGAACTTCACCAATTCATAT
CTGAGCTTCAGCTCGGCTAGCGGATATTCCCCCTTAACCCCCCCGCTAGCTATACCTATT
AAGATAAAGTGACAACTACACTTCCGCTGACTCAAGAGGGCGGATTTCCCATTTATTCTA
TTGGTGATCTTAGCGGCGCTGAAAGGCGATAGCCAAGGTCGGCGGGGTTTTGTTTACCAC
ACTATTAAGCGCTTTCCTGCAAAGGCTTACTAATACTAATAAAGGGGTGGGTTTCATAAC
CGAACTTCCAGGTCAAGCGAACGAACAATTACATATAAATAATGGTAGACGGACCGGCGT
GAAATGATTTTTTCAAGAGTCAGATACCAATATGGTTAGAAGGTTAGCGCACATCGTTCC
TCTACTAAGCAAGATAATAGGGTAAGTATCCTGCATTCCAGGAGGCAGCAAGCGGGACCG
AAGCTCCCTTCTTTGATATGGGCAAGCAAGCGGGTCGGCGTATAATTATAATTAGGGGTT
GGAGGCGGTTTCGGGCTTGTATTGGTCGAAAGAATAAGAGCACAGAGCTTACTGCTTCGA
AGCTACATCTCTAAGGGAAGAGGGAAGGGAGCGTCTTCGGTTGAGTAAGACTACTCTCGC
TCTATAAGATCCGGCAAGGATCGGGCTGTTGTTAGCTTGGGCTCGGTTAGATTTACTTGA
AGGAAAGGGAATATATTACCGCTGAGCGACTCAGAAAGCTTTTTCAGGTCACAGGCGTAA
AGATCAACCATGCTTGGGAGATTCTACGGGGGCTCTTATGAGACCTAGGTTGTTTTCGAA
ATAAATCAAACGAGACGCGCCCCGGGTGGGCTTTGTGATGTTTATCATAATCAAATATGG
CGCGAGACGCACAGAGATAAGAAGCAAATGTACCAGCATGCTTTCCGCCCTCCAAGTTAG
GAGAACTATGTTGCACTACGCGCCACGAGCTTGACTGATTGGTGCTTTTTTTTCTACCGC
GTCTTTATTTCTTAATTAAATTCAGTATAAAGGGAAACTCCCCCTCTTATGAATTAAGAA
AGGAACGCCGTATCCTATGCTAAGAACTGAACCGAACTACCGAACAAAGGCGGTGATTTT
AGCAAGCCCCTTCTGGTCATTCGACCGATCAAGCTATTTGAGACTCAAAATCTATATCTT
TCAAGGGTGGGAAAGAAAAGAACAATAGCGCTCAGAGGGAGAGAATGATTTCTATTTCAT
TTCATTGCCCTCTTATCTTATTACATTGTCAGTAGGTCAGTCAACTCATACTGAAAGAAG
CGCCTTTGCGGAGAGACGCCCAGTAAGAAGGGCCTTGCCAGAATATGAATCGTCGGTTAG
GTTTTATCCGAAAGATTGCCTTTTACCAGGGGTAGGTTAGCCTTACATACAAGTTTTAAG
GATTATTTGTTTGCCCATAAGGTCCCGCTCTCATGCTCCCGAGGCATGTTGATGAACCAT
TCCATCTGTATATTCCATTTCTGCTTTGGGCGAGTCCTTCTGAGCCTTCCTTTCTTTTTA
GGAATAGTCAAGATGGGCTGGAAGGGAAAGAAGGATCACAACGACCGACGTCATTGATTT
AACATTCTGGTTAGGTTTCATCAGCCTGGTTAGAGGTTTGCCCGAGGGCTGCGTGCGCTT
ATAGTCTTTCTACTCCCCGGCCTTGTCCCATGCATCAGGAAAAAGGGCTCGCCGATCTCC
TTTAGGGGTGGTCGACATTGCTTCTTTGCCAGGTTCGTACTTACTTGCGGAGCGAGCAAA
AGCGTACTTTGGGGCCCTGGCTCTGCAGTGCGTTTTTTGATTGGTGGGGCATCTTGGATA
GGGCTTTAGTCTTTTTTTTTTCCGAGAGATCGTGTTGTTGCTATTGTCCGCCATAAGAAC
AGGGCGAAGTCACAGGTTCACCTCCAGAGGGCCTATTTTCCGACTCTATCTATACTCTTT
GGACGGAGAGTTCCTTCCGCAGCTTGGCCTCACCTTACCCGGAGGAATTCCTTTGATCTT
CGAGCCGATTCTCACGTTTAGGTTGGTCTTTCGTCTTTCGATTGGTTTGTGTGAAGCCAC
CTAATTTAACTCCTTTTATGCAGCATTTCGGCTGTAAACTCTATGACCTTTCCCCACGCA
CTGAGGTTCGCTAGCCATCTTCCATTGACGGGTCCCGCCAAGTCCTTTCGTTCGACAGAA
GTGCGCTTCGGGCGAAACCCCTTGCCTTTTGCTAGTGGTCTGGTGCGGAATGAGTCTATA
GTTCTGGTCTTGGGAATCTCTTCGTCCCTGCGATGATGGCTGCCAGAAGCATCGTGGGGC
TTGTCAAGGTACAGTTTTTCTGACGGATTTCCAACTGGAAAATCCAATCCAAGCTCTGCC
TTTAGCTTTCCCCATCTGCTATCAACTATTCACCTATTTTTCAGTATGAATCGAAATCGA
GCGTAACTCTGCTCATCCAAACTGGGATTTTAAGCGAAAGAAAGATCTTCCGCCCTTAAA
AGACTTTTTCAGTTTTAGTAGTTAACAACGTCGTCAACTAGTAACCGGGGACTAGAAGTC
CGCCTCCCAAGACTACTCAATCCCTGCTGTATGCCCTGCTGCTGACCTTATCGAGACAAT
GGGAGTGCGTCTCATTTGAATAGAAAGGCTTTACCTCTCTTGTTGGACGGGGACTAAAAA
AAAAGTATTTTGATAAAGTCTTCCGACTGAACAAAGAAAGAAAGCAGGCTGGACACTCAA
AGAATTCGATACAGCGGGGGAATGAAGGTTCCCCGATTGGATAATACTATATGTTTTTAT
GCTGACAGGGGAAACTGGCTTGCAGAGTATGTCTTTGATGACCGAATGAACGAGAAAAAT
CAAATTTGTAGAGGGCCACCCGGAAGATACTCATGCTCGGCGGCTAAGGGGAAACAGGAT
CCGCCAAAGCGAGGTCTTCGTCCCCTGTTGATAGGGCCAGGGTCTGACTCGCCTTGAGGT
CTGGGACAGAGCAGGTGGGACGGCTTTCCGGTACTAGTCCAAGCCAGGAAGAGAGGGAAA
TGGGCTACTCACGAAGGAGACGAACGCAGTGATTGAGCGTAGCCGTCTTCGTCGTAGCGA
TTGAAAGTATTGAGGAGTGGGACTGCGTGTCTTCCCCTATTCTCTAACTCCGCTCAAGTG
TTCGTCCGCAGTTGTTGCCAATTGTATTGAATTCAGTGAGTCCCTTCGTGCTCTTGACTA
CAAGACCAAGAAAGGCAAGTAATCGTCCGCCCCTCCCTGCTTTGATTGGTTTTCGGTAGT
CTACTTTGGACAAAAGTCTCTACTTTCCCGTTCCTTTCTCTGATTGGTAACCCTTCTTAG
ACCTGTGAACTGGGTCTTATTAAATTAGACCGGTTGCAGTTGAATCGTAATCCTACTTTA
CAAAAGGAGAGAATAGACCCCCTTTACGGATCTCGGACTGCCGTTCAAGAGCAGAAGAAG
CCGCAAAAACATAAAATGCTGCTGAAGCCGCTTTCGGACCAGCAAGACCAACCTGCTATT
AAGCTGACTTACGCGCTACGCGCAGAAAGCAACTCGGGAGAAAGCGATTAAAAGAAGATG
AACTAAAGCTGAATACTAATCCTTTACAGGAAAGTGACTCACTTCCTTCACTCCGTTCGT
CTACCCGCGTGTGGGATTACTGCAGGGAGGGAAGCGTAAGGAGACTCGACTTTGTCAAGT
AGCGCCTTGGGTGCTTCCCTGGCTTGTAGACCGCTAACTGGATTAGATTTAGAAGGGGAA
TGCTACTTGTAGGAGCAACCTTCCGCCTTCTCTTTATTTTATGACAGTTCGTTGCCAGCT
CGAGTTTGTCAGTGAGGATCAGGGAGATGTATAATCAACCTTCTTGTCTGATCTCTTCCT
CTCCTTTTGTTGTGAGGCTTACTTTCGAAGTTCTGCTCGTGTAGCTCTCCTTTACTCCTT
ATGTCGGGAGTCGGGAGTAAGTTATTTAATACTCCAGAGGCTACAGATGCTTTCGCTCTC
TCCAGGCAGAGATTTCTTCTTTATAGTCCTGAGAGTTGGGAGCTCTACCTTGGGTAGCCG
TTTACTCGACAGATCGATGGAGTGGTACGGGTGCCGATTGATCCTCCTACTCATATGACT
GGACTTTTTAGGTCGCTGCTATGGATGATCAACCTCTTGAGGAGAGACTTCAGGCAGCGG
ATATGGATTACCTTACTTGGTTCAGGAGCATCCCCATTGGCTTCATTGTGGATGTCACCC
CTGTCCTTGTTGGTATGATGGTCGGTGGCAAGGTACTTGACCACTGGCCGGTAAATCTGC
TTTCCCTTGATGTATTCCTTGATAGAATCTTGCTGAACTTTGTTTTACCTTGCAGCATCA
CATAGGCTCCGATCAGGTTTTGATCACCAGGACAGAGCAGTCTCGGATGCAGGAGTTGAT
AGCCAGTCAGCAGCAGGAGATCCAGGCGCTGAGGGCTCAGATAGTGAGTTCGTTCTACTA
TTTACCGTAGATGACTTGTCTTCCTTTGAGACTGAGAGTGATTCCTAGAGAGATCGATGC
TTCCTTTCGGGTGTAGCCAGTTGTGGGACCCAGGGCTGGAGCTGACGATGATGATGAGGA
CGACGAGGATGACTGATCCCATTCTTTTCTTTTTGTTTTCCTGCACACTGTTGTTAGTGC
ATATACATGTATATTCGTTTGGGCCTGTAAACTTAAACCTTCGTAGTTTATTCTTTTTGT
TATTGATGTGATTATGGAGTATGGCGAGCACTTATGTTGCTCGGGTCTTGGTATGAAGAG
TGCAATGTGCACTGAAAGATTTGGTGGCTGTGTTAGCCTGATGTTGATTCTTGGTATTAG
TTTAACATAATGACTTCTGTTCTGCCACCAGGGGAGGCTGCGTCAGTGGCTACTAACTTG
GCTAATGCGTCTGCCTTGTCGTTCTTTCTCCTTTGTCTTTGTACGTGGCAGAATTCGAGT
AGCCTCGAACTGTTTCATGAGCTCCATAGTCATGGCGTGGTAGGGCATTCATTCTGGTTT
TCGTACTTCATATGTACCCTAGAACTGGCGAATGATTAACTGCGAATCCCCATAGATCGT
GTGAAGACCTTTATAAAAATTTGTAAGGCTACCAGGAGGCCGGCAATGAGCGCTTCGTAT
TCAGCTTCATTGTTTGAACAGCCTTTCAGTAACGCAAAAGAAAAATGGGCTCGCAGAGCG
ATAGATTATAAGATAATCATTGGGCATTGACACTAGAATAGATTTTTAATGACTTTATAG
AGTCCTAAGGGTAGTCTCAAAGATAAGGGATTCCTCTCTCGGATCAAGATTTGGGTTCTT
TAGGCCGACTTGAAAGATTTGTGTCGAAGGGCGTTCCACACAGGCAGACGATTCGTGAAC
ATCTGATTGTTTAGCCAATGAAGGATTTCGCGCCACAATCGTTGAAGCCGAGTACCACCC
CATCCATAGATATGGAATTACTTGGGTTCCCTTCTCCTGCAACTGACATCCAATGAAAGG
GACTCGAATGCAATGAACCGGCAGGGAATTACTGGACTGAAATGAACCGACAGTAAAGCG
AATTACTGAAAGAAGAAGGGCTTGCTCGGTGACCAGTTGCAATGAGAAGCTGCAACCGAA
TAAATGAAATACGTGCATTAAGATACGAAG
>TeaL_8999
CGGCGAAGCATTCCGGCGAATTTCTCCGGTTCCGGCATCTCTACGGCACTACACAGTCCA
GATGGCCAGATGGGATGAGATTTTGTCGCTTCCTGTACAAAACCCTCCAACCTTGGAGTT
CTCTGCTGTTGATATTGTGTGGACTAAGGTGGAAGGTTGGCGTGACAATATAGATAGAGT
TGCTCTGATTCCCTTTGCTAGAGTGGATGATTTTGTGCGTGGTGAATCCTCTAATAATGA
CTGCCCTACAAGATTTCATGTTGAAGCAAGGAGGCGTAGGCCTCCAGAGATGCCTTACAA
ACCAAAGGTTGATGGCATTCTTGAGTATATCTTGTATTGGTGTTCGTTTGGTCCAGATGA
TCACAGAAAGGGCGGCATTGTTCGACCCAGCAGGAGTACTTACGTCCCGAAAAAGAAACC
TGCTGGTCGGCCAAATACAAAGAGAGGGTGCACCTGTCACTTTATTGTGAAACGCTTAAT
TGCTGAGCCGTCAGTTGCACTTATCATATATAATCAGGATAAACATGTGGATAAGAAAGG
GTTGCCGTGCCATGGTCCACAGGACAAGAAGGCTGCTGGAACTCGTGCTATGTATGCCCC
ATATATCTCAGAGGATCTCCGCCTCCGTGTCTTATCTCTACTATATGTTGGGGTTTCTGT
AGAAACCATAATGCAGAGACACAATGAATCAGTGGAAAGACAAGGGGGGCCATGTAATCG
TGATGACCTTTTAACTCACAGATATGTGCGGAGACAGGAGAGGAGCATCAGGCGTTCTAC
ATATGAAATGGATGCAGATGATGCAGTCAGCATCAGCATGTGGGTTGAAAGCCACCAGAA
TAATGTTTTTTTTTATGAAGATTACTCTGATTCCGATCCTTTTGTCTTGGGTATTCAAAC
AGAGTGGCAATTGCAACAAATGATACGGTTTGGAAATCGTGGCCTTGTGGCTTCGGATTC
AAGGTTTGGAACAAATAAATTGAAGTATCCCATTCATAGTCTTCTTGTGTTCAACTCAGA
CAACAAGGCCATCCCAGTAGCATGGATAATAGCACCAAGATTTGCATGTGGGGATACCCA
TAGATGGATGAGGGCTCTTTATAACAGAGTTCACACAAAAGATCCTATGTGGAAGTTGGC
TGGGTTCATAGTGGATGATCCTTTGGCTGACATCCTCACAATCAGGGAAGTGTTTCAGTG
CTCTGTATTGATATCCTTTTGGCGGGTTCGTCATGCATGGCATAAGAACTTAATAAAGAG
ATGTTCGGAGATTGAGATGCGTGCTGAGATATCAAGACGGCTTGGTCAGGCAGTGTACAG
CATCTGTAGAGGACATGGGACCATGGATTTGTTTGATAATTTTATGGAAGATTTCATTGA
TGGAGCAGATTTCATGGATTATTTCAAGGCGATTTGGTATCCTAGAATAGGTTCATGGAC
TACTATCCTCAAAACTCTTCCGCTTGCAAGCCAAGAGACTTGTGCAGCTATGGAATTTTA
CCATAACCAAATGAAGCTTAGGTTGCTAAATGATAATGATTCTGGTGTTTATCAACGTGC
TGATTGGTTGGTTGATAAGTTGGGTACTAAAGTGCATTCCTACTTCTGGCTTGATGAGTA
TTCAGGAAAAGATGATTTTGCACGATATTGGAAGGATGAATGGATGAGTGGTTTAACATC
TTGGCGCAAATCCTTGAAGATTCCCGACTCTGATGTTGTCATGGTGGGTAAATGTGCAAA
AGTTGTTGACCAGGAAGATCGAAAAAGAGCTCATGTTGTATTTAACCCGGGTACAGAGTT
TGCAATCTGTGATTGCAGTTGGGCAGAAATGGGCAACGTCTGTGAGCATGTGTTCAAAAT
TATTAAGGTTTTTCGCAATAAAGGGTTAAGTTTACCGTCTATCAGCATGTTTCAATATAA
CCAGGCTTTGATTAATATGTTACACTGCCCACCCCATGACTCTCTGATTCGGGATCATGC
TGTTTCTCTTGCTGTCTGGGTACAAAGTCAGTTAAACACACTGGTTGATCAAGAAAGCGT
ACAGACCATTGTGGATCCTACTGAGCAACAAACCGTTGGGCTGCTTGCTGCTAATCAAGA
GAGAGATAAGATAAATGAGAACCATTGCACAAATGAGAACATCTCATCTTGTGCAGAAAA
TGGTTGTGCAATTGGCCAGAAGGTTCCAGAGTGTATCATGGGTGATTTGGGTGGTGCCTT
GCTTGATCAGGTAGCAAGTGAAAATGGCATTTGTAGTGAAAGAGACGGAGTAGAAGTTTC
TTGTGCTGAGATGGAAGTTGATCCAGCATCCCTCTGTACCCCCTCATCAGGATTATTTTC
TGTTGCCACAGAAAACGGAGAGAGAGTGTTGATTGATGCAGGCCCAGACATAACTAAGAA
TCTTCCATCTACAGATGATTCATTTACAAGTCTAAATGGTTTTGAAGATGATATCCTGGA
CAAAGATTCTGGTGAAATTGCTATGGATATGGAGCCACAATTTGTACCTACACTGGAGTT
ACAAGACCAGTGCACAATGGTCAATGAGATTGGTGTTTACACAACTGACGACGAACCGTT
AGCTGTTCCTCACCAAGTTCATGTTGAACCCAAAATTGACAATACTGCTGGATCCATATC
CATCCCTGTTGATTCACAGCTACTCAATGTGGTTGAAACTGCAGGTGAAATTGAAGAGAA
TAGAGGGACGGGCTTGCAAAATGAGAATGGAAGCACAAGTCAAAACTTAAACTCCACGAA
TGATGATGTCCCATTAGCAGGATTTCAAAATAGCATGGCAGAAGGTTCCAGTCTTGGTCA
CAATGCAAAGGAGGTGAATTTTGCTTCAAAGAGTGACAATACTTCTGCAGTGATCTCTGA
CTCCAGTAATCTACAGCTCGTTGATATGGTTGAAGCTGCAGGTGGAATTGAAGAGAATCG
AGGGATGTTCTTTCAAAATGATAGTAGAATCACAATTCAGAATGTAAACCCCATGGATGA
TGCTGTTGTCCCATTAGCAGGAATTCAAGATAGCATTGCAGAAGATTCCAATCTTGGTCA
TGATGCAAAGGAAGCAAATTTCAACCCCGAAATTTACAATACTTTTGCATCCACATCAGT
CTCTACCTCCGTTGATTCGCCTCTGGTCAATACGGTTGAAGCTGCAGGTGGAACTGAAGA
GAATGGACAGATGTGCACGCAAAATGAGAATGGAAGCACTAGTCGGATCCTACCCTCCAT
GGATGGTGACATGACAGTAAAAGAGTTTCAAGATAGCATGGCAGAAAATTCCAATCTTGA
TCATGATACGAAGGGAGCTGGCAGTGTGATGGCTGTGCGCCCAGAATCAAATCAAGACTT
TTCATCAAAGTCAAATTCTAGTGAGTCACATCCCCGTGTTGACCCCACCGCTCATGAAAC
CTCTGCGGAGCTATCTTCTATTGATGAACCTTTCGTTGTTAGATGTGGGGCTCAAGATCA
CGTTGAAGTGATCAGCCAGCAGGAAACTGTTAACGATGGCAATGGTCCTGTGCCTGAGGA
AACTGTTTCAGCAGAGTGTCTGCCTACCTCTCCTGTAAGGCAGGAGAATCAGATAGCTGC
TGATGTTGCAACTGGTGATGGATAATATTCTTGCTCTCTCTCCATGTACATACACGATTA
CATGTAGATGGACTCATTTGTAATATTATCTCAATTCAAACAAAAAGTAGTTTTTTGAAA
TTCTACATTACCTTGTTAAGCCTTCTACAATTTTGAAGGTAACGTTTTTAATGTTGTTGC
AATATTATAATTGTTTCAATCACTTCTGGCCCTTACAGGTGGAGACTAGGTTCCTTTTGC
CTTGGCAGCTGAGCTGATAAATAGTACGGTTTTGAGCTTTTTGTAGTACCAAAATTTGTT
TCTATCAGTTTCTTGGACAAATAAATGCTTGAAACAGGATGAGTATAAGAGATGGGTCAA
GTGAAGCAAGTGATGAAGTTAATATATATTTTGTATACTACCATGAACATTGATTTGTCT
TTGGGGAAAGGAAGGTTGTAGCATTTATGCATACATTAACCGAAGGCATTTGGTGGTTGT
TATTCTACTGGTGTCTTGGTTATTTGTTGTTTTATATTGTTCTTGGCATACTTCCATATC
CATCCTACAAAAGCTTTTAAAGTAATGACGGGCTTCTTTTACATCTGAATCACCATATTT
TGGAAATAGAAAGATTCAGTTATTAAGAGAAATAAGGATTATTTTTGGTCATTTTTTATT
CGTAAATTGTAAATTATTTGCATCTCTAGGGAAGCATGGCCATTGCAGCTTGTTCAATTT
GGTACAACTATGGCGGCTTCACTTCTTCAACATTTCAGGAGGTACTGTT
>TeaL_9000
AGGCATTAGCATAGGCATATCACTAGTACTTATTGGTGACTCCTGGCTACGTTGGGGATC
TAAGCAGAGGAAGATCACCAATCTTAGAGAAAAGTTGTTTCAGCAAAATGGATCGGTCCA
GTCAGCTAAAATCTTTACTGAAGATGATCTAAAGAAGGCAACAAACAACTTTAATGAAAA
TAATGTCCTGGGCAAAGGAGGCCAAGGAGTAGTCTACAAAGGAGTATTACCAGATAACAC
CATAGTTGCCATTAAGAAGCCCAGAGTAGCTGATCAGAATCAGTCCCAGATTGAGCAATT
CATTAATGAGGTCATAATTCTCTCTCAAATCAACCATAGAAATGTTGTGAAGCTCCTAGG
GTGTTGTTTGGAGACAAAGGTTCCTTTCCTTGTCTATGAATTTATTACCAATGGGACTCT
CTATGACCACATACACACTACATGCCAAAGAGCATCCTCAATAACATGGGAGAATCGCTT
AAGAATAGCAGCGGAAACTGCAACAGCCCTTTCATATTTACACTCTGCTGCTAGTACTCC
TATCATTCATAGAGATGTTAAGAGCACCAACATACTTTTAGATGACAAGTACGTTGCTAA
AGTATCGGATTTTGGGTCTTCAAGGTTGATCGCTATTGATGAAACTCAGTTAAGCACATT
GGTTCAAGGAACACGTGGTTACTTGGACCCAGAGTACTTGCTAACTGGCCAATTGACCCC
AAAAAGTGATGTTTTTAGCTTTGGGGTTGTCCTTGTCGAATTACTAACCGGCAAGAAGGT
AATTTCTTTCAGCAGGCCTGAAGCAGAGAGAAATTTAGTGATGTATTTTATTTTAGCAAT
GAAAGAAGACCGCTTGTTTGAAATTGTTGATGAGCAGATGATGGATGGAGCAAGGGTTGA
CGAGTTTAAGCAAGTTGCTATTTTAGCAAAGAGATGCTTAAAAGTGAAAGGCGACGGAAG
GCCAAGCATGACGGAAGTAGCAATGGAGCTAGAGGGTTTGAGAATGACAGATAAACATCC
ATGGGTAAATGACATCAAAGATTCCGAAGAGACCCTTGCTTGGAGATCAACTCTTATGAT
AGCATGATAAACCATGACAGCATGATAAACCATGCTTATGATAGTATGAGCAATTCAACA
GTTTATGATAGCATGATAAACCATGACATTCGTCATTTAATGGTGGACGATAAGGTGTTT
CTGGTGGTGGTCTTCATTCATTATATGTTGTTTGTAATGTTTTTATTTTATCTTTGTCAA
ATAATCCCTGTGAATAATTTTGAATCTTTTGATTATTTATGTTGAGATTCAATTTGTTGT
GATTTTCGACATAGTGTTTGTAAATA
>TeaL_9001
AGGTTGTAGCTTGGTACACGCACAAAAAATTGCTGTTCACAAATTTGATACGCTAACCTT
GACTATTGACAGTTACATTATAGGCATTAGCATAGGCATATCAGTACTATTTCTTGGTGG
CTGCTGGCTATATTGGGGATCTAAGCAGAGGAAGATCGCCAACCTTAGAGAAAAATTATT
TCAGCAAAATGGTGGTATCATGTTACAAGAACTTTCCAAACATGAAGGATCGGTCCAGTC
AGCAAAAATCTTTACTGAAGAGGATCTAAAGAAGGCAACAAACAACTTTAATGAAAATAA
TGTCCTGGGAAAAGGAGGCCAAGGAATAGTCTACAAAGGAGTATTACCAGATAACACCAT
AGTTGCCATTAAGAAGCCCAAAGTAGCTGATCAGAGTCAGTCCCAGATTGAGCAATTCAT
TAATGAAGTCATAATTCTCTCCCAAGTCAACCATAGAAATGTTGTGAAGCTGCTAGGGTG
TTGTTTGGAGACAAAAGTTCCTTTCCTTGTCTATGAATTTATTACCAATGGGACTCTCTA
TGACCACATACACACTGCATGCCAAAGAGCATCCTCAATAACATGGGAGAATCGCTTAAG
AATAGCAGCAGAAACTGCAACAGCCCTTTCATATTTACACTCTGCCGCTAGTACTCCTAT
CATTCATAGAGATGTTAAGACTGCCAACATACTCTTAGACGACAATTACGTTGCTAAAGT
ATCAGATTTTGGCTCTTCAAGGTTGACCCCTATTGACCAAATTCAGTTAGCGACACTTGT
TCAAGGGACACATGGTTACTTGGATCCAGAAAGCTTGCAAACAAGCCAATTGACTGAAAA
GAGTGATGTTTACAGCTTTGGGGTTGTCCTTGTGGAATTACTAACGGGCAAAGAGGCAAT
TTCTTTCAATAGGTGTGCAGCAGAGAGAAATTTAGCGATGTATTTTATTTTAGCCATGAA
AGAAGACCGCTTGTTTGAAATTGTGGATGAACAGGTGAAGAATGAAGCAAAAGCTGACCA
GTTTAAGGAATTTGCTATTTTAGCAAAGGGATGCTTACGAGTGAAAGGAGAGGACAGGCC
AACCATGAAGGATGTAGCAATGGAGCTGGAGGGATTGAAAATGGTGGAGAAACATCCATG
GTTAAACGACAACAAAGGCTCAGAAGAGACCCAATACTTGCTTGAAGATCTACTTTCAGA
TGCTTATGGTGGTGACACTAGTACAAGGAATTCAACAATTTATGATAGCATCACAAACCC
CAACATTTCACTATGTAATGGTGGACGATAAGGTGTTTTTGGTGGCGGTCTACATTCATT
AGATGTTTTGTAATGTTTTCATTTTAGATTTGTCAAATAATCTCTGTGAGTTGTTTTGGA
CTTTTGATTATAGATGTTATTGAGTTTCAATTTGTTGTGGTTTTAGACATAATGATTGTT
TAGAAAGGTAGTTATCAATGCAAAACCTATCTTTATATATCAAAA
>TeaL_9002
ATATTCAACACTCACTCTCAAGCTAGCGTGAAGATATTCAACAAACACAACTTGTCAATG
GATGACTGAAGCAACATCGGTCTCAAAACTTTGTGAACATGTCTACTAACTGTCGAGAAG
AAAAGACAAAAGATGGACTCACAATGCTAGTCCAAACCTTTCCTCTAATGAAATGTATGT
CAAAGATCGACTCACAATGCTTGGTGCGCTCATGAAGCACAGAATCAGAAGATAATATAA
TAGCAGATTTGTTATCACAAAATAAAGAGAAAGGAATAGTCTCCTCAAACCCAGCGCTGC
CAAAATAGAGCGAAGAGAAAGAATCTCACATGTCGCATGTGCCATAGCCCGATACTCAGT
CTCTGCAAAAGATCTAGAAACAATCATCTGCTTCTTACTTTTCCGTGATATAAGATGATC
ACTATAGAAAGTATAGAAGCCAGAAGTGAAATACCAATCAGTCCTAGATCCTACTTAGTC
AGCATCGGTGAAACAGAAGAGCCCAGATTGAAAACCAACTGTGAAGAACAATCCCAAGCC
AAGAGAAGTCGCCAGGAGAAGTCTTCAAATACCTCAAAATGTGATGAACTGTGTCAAGGT
GCTCCGTACGAAGTGCATGCATGAACTGACTCACAACAGTAACCGCAAATGTCAAGTCAA
ATTTAGTGTTGGTCAAATAAATAAGGCATCCAACAAGGCGGTGATACATGCCTGGGTCAT
CCAGTAACTCACCTGACTCTCACGTGAACTTGACATTAGGATCCATAGAAATAGAAGCAG
GTTTACACCCTAACATAACTGTATTCTTAAGCAAGTCAAGAGTATTTCCTTTTAAGACAA
GGAGATTCCCTGCCTTGAGCAAGCCACTTCAATTCCCATAAAATATTTAAAACATCCCAG
ATCCTTAATATCAAAAGTTTGGCTTAAGTCCTTTACTTGACCAATGTCAATAGAGTCATT
ACCTGTGAGAATAATGTCATCCACATAAACTAA
>TeaL_9003
CTTTGACACAAGATTGCCAAGTGAGTGAATAAAGATTGCAAAAATTAGTGTCATGCCCTT
TTCCTCCCAAGCCCCCCTAAAACACGAACCGAACCCAACCAAATCCCTCTCTCTCTCTCT
CTCTCTCTCTCAATACTTTCTATCTCCACCATAGACGGGGCTTGACAATGTCTCCGAAGC
CCTCAGAGAACGGAGTCGACGGCGACGATGAGCGAGAAGAGGAGGAAGATTCAGAAGACG
AAGAAGATGAAGAAGAAGAATTGGACGAGGAAGAAGAGGATGAGCCGAGGCTCAAGTACC
AGCGAATGGGGGGAAGTGTGCCCTCGCTTCTCTCTAGCGACGCCGCCTCCTGTATCGCCG
TCGCCGAGCGAATGATCGCTCTCGGCACTCACGCCGGCTCTCTTCATATTCTTGATTTCC
TCGGCAATCAAGTAATGGAATTCCCTGCCCATACTGCTACTGTCAATGATCTTTGCTTTG
ACATAGAAGGTGAATACATTGGAAGCTGTTCAGATGATGGATCTGTTGTAATAAGCAGCC
TTTTTACTGACGAGAAAATGAAATTTGATTAT
>TeaL_9004
CCAATACAAGAACTCCAAGTAGTGCAAATGAGCCAAAAGTGTTCGCAACAATCATGTTCC
GCCCTAATGCCCCAATGAGTCGGAACATTCCAGAAGCCATCTGGTTAATGAATAGAAGCA
GAAGGTACATTTTGAACAACCTTCCGACATTTGGATCAAATCCTATGACATAATAAGTCG
TGAACACCCAAATACCGACTTCTACAAATGTTATTGGGATCTTGAGGATCCATGTAGGTA
AAGAGTATGCCCAAGCTGGAAAGAAGAGAAGGTCTCTTTGCTTGTAGAAGGTGGGAAGCT
TCAAGATGGTCATTGCTAGCTCTGCGAACCCATTAAACATAACCATCATGATACTATAGA
ACAGAGCACCCATGAAAACTGTTCCATCTGCTCTTGTTTTCTTGGGCATCTCAGTTCTTA
GAAATATTGTCATATGCAGAAAAATGAATTCCTTTTCATGAGCAAGTATTCTCTAGAGAC
GAGAGCTTTCAACAGTTCCTTCTTACTAACACCATACTTCTTAGTTGTTAAAGCTGCAGG
GTGGCTCTTGGCTTTGTCAAATGGAACGCCAAGCTCATCTCCTAGTTTTCGACCAACGTG
AAATGACAGAAATGCCTCTGCAAATTCGTTGACTGTAACAAAATTATACGGCTCGTCCCT
CTTTGCCCAGTACTGCTCTTGATCTTTCTTCGATGTCACTTCTTGTAAAAAGTCCGCAAC
TCCTTTCCTCTCAGGACACTTGAAGCCCATGTATTCGAAAAACTCTAGGACATTTTCGCG
GGGGCCTTCATATACAATTTGCCCATCTGAGAGGAGAATTATGTCATCAAACAAGTCATA
AGTTTCTGGCGCTGGCTGGAGGAGAGAGATAACAGCAGTTCCTTGAAGGATATGAATGGA
CTGCTTGATTGAGTTCACAATTTGATAAGTTGTAGAACTATCCAAGCCTGTTGATATCTC
ATCCATGAAGAGTGCTCTTGCCGGTCCAACTAGCATCTCCCCTGTCGTGACTCGCTTTTT
CTGCCCACCAGATATACCTCGCACCATTTCATCACCCACCATGGTGTCAGCACAAACTTC
CAGTCCCAAAATCTTAAGAACATAGTCTGTGACCACATTGGCCCTTTGCCCTTCTAGTGA
TACTGCTTTCATGTAAATATCAAGATCAGGATCAGGCTTAATGTTTGCTTCCTTTTCTCT
TCTAGCCAATTCTGTTAACATGTCATAGCGAGCTCCGACCCCTTGACATCTTGCTGAGAA
AGCAAGTGTTTCCCTCACTGTCAATTCTCCTATATGAAGGTCATGCTGACTTATATAAGC
TGATGTCCTTTGCGGAACAAACTCATTCATTCCATGGCCATTGTATGTTACTTTCCCAGA
AACTTTTAGATCTGAATCAAGTTTTCCACCCAAAGCAAGCAGCAATGATGTCTTTCCAGA
GCTTGGTGGGCCCAAAAGCAATGTCATTCTTCCAGGCTTGATGATTCCACTAACATCATG
AAGGATTGATAATGGTTTCTTCCTACTTGGAAGCACATGGAGGTAATTCAAGAACCCCTC
AAAAAGATTAATGGAAAAGTTGAGAA
>TeaL_9005
CTTGAAACAGTTGAAGGGAATAACTGCGACTTACAGGATGACTAATAAGCCTCTTCCTGT
TAGGCATTCACCATACGTGTCAGGTGTACTACATCCTTTAAAGGCGTTTTTGGACGGAGA
GCGAGCTAACACGTATTTGATGAGGGATATTAGGGATGAACTCTTACATGGTGCTGCTTT
TGAGATAACTGGTCATTATCATGAATCAGTTGCGGATCTTGTTAGTTTGGCAAAGAAAAC
GGACTCTTCACTTCAGAGAATTCGTCAGGGTGCACAAAGGCGAGGTGGAGCAAGCTCTGA
TGTCTCTGAAAATAATGTGTCCAATACTGATAAGATCTGTATGCAATTATTTCTTGATAT
TCAGGAATATGGGCGCAACCTCTCTGCGCTTGGGGTGTGGCTGGAGTGGATGCACATTCC
TGTTTGTGTTTTTGTGTTCAAGTCTTGGAGTCATCAATGGGTGCTTGATAGCGTGCCTTG
TGGCAGTGTGTTGCCCCAACAGACAGTCAAAATACAATTAGTTTCTAGTTTTTGGCTTTC
AGCATACCACCACCAAGGATGCATTTGGCTGCTGTTTACCTTGCGCAATGGGGGAAAGAA
GGCATTTTGGCAGCGGCCAGCAAGTGGGCATAGTAACATAGAAATACCATTTTTTATTTT
TTTCGCTCAATTTTTATTCTATTGTAGGTGTTTTTTGTTTTTTAACAGTTTTTTTATTTT
TTTTTTATTTTTATACTTGCTTTTCCAGTAGCTCATCTTACAGGGTGAAATACAGAGTTC
TGTATATTTTAGATAATTCTTAGTTGGTTGCGAATAATAATAAAAATGAGAATAGTTAAG
CATTCTTTCAACAAACCTTCATGGATAGAATATTATTCAGGTTTT
>TeaL_9006
TAGGTCATTCCAAACAACCCCTAAGTTGAAGTTTTGGATACAACCTGAAACATTCTGGTG
ATTTTAGTGCTTTTGCTCGGAGAACTAACCAAAGTTGAATTTGGGTTCATAGGATTTCTA
TAGTTATGGCCTCAAAAATGGGTAATCTTAGCTCAAGTTTGGAAATCCTTCCATTTTATT
ATTCTCCGCAGTTAAATAGTTGCCTTTATGATCTTGTATCATTTTAACAAGTAAAAGTAG
AGTTCTATTTTGGAAACCTTTGTATGTTCATATTAAGAGATTTCTTGTTTTAGTTTTGGT
TTTCATTGTGTTTGATTGTTCAAAGGTCCAAGTAGATAATTCTAAACTTACAATCAATTT
AACAAATCCTTGTTCCCAATGTTTGTATATTAAGTTAAACCTTATGCTGAAATTTCTTTC
CTTGCTATCCTAACCACATTGATTCTGGTCCCTTGGCATTGCTTTCACTGTGGACAAATG
AAATTCTTAATCTTACTATGGTTTTCGTTTATGATAGTTGAGAAACTCAATACAACAAAG
CCAATTAATTGTGATAGGCTAAGTTGAGTTAAGGTTTTAGTTACTAGTTTCCTAATTACA
AATGAGATATCTGATATTTGTAATTCAAGTTTTCTTCTTTTAATTTTTATTTCTTTTTGG
TTCAACCTACAGTTTCTTAAAAGTCAGAAGAGCCTTCTCTCTCTATTTTTTTTTTTCCTT
CTAAAAGTTAAAAAATTTTTATTACAAGGAGCCAAAGGGGGTGCAACCCTGTATAAATTG
GATACTTTAAAAGAAAACATGCTTTCATTTGCATTTGCAACCTTTAGGCTTTGTTCCAGC
AACTGTGGGATGCTGTTGGTGCATGGCAGGGAGGTTTTGGAGTTGTTGCTTGATACGTTT
CATGTTGTGTCTAAGGTTGAGAAACTGATAAAGGAGCTGCCTAGTATGCTCGCTGATTTG
TCCAATGGAGATCTAAATTCTGCAGAAAAGGATCATTTAAGCAATGGAATCTCTTTTCAA
CACACTGAAAATGGAACAAATCCCAGGGAGGCTCAAAGCATGCTTTTGGAGAGAATTGCC
AGTGAAATGAATCGGCTAAAATTCTACATCACTCATGCACAGAACCTGCCTTTCATTGAG
AACATGGCGAAGAGGATACAGAATGCTAGCCTATTGTTGGATGCTAGCTTGGGGCATTGT
TTCATAGATGGACTGCAAAACAGGGATGAGAATGCAATATACAATTGCTTACGTGCATAT
GCAGCCATTGATAACACCAGGAATGCTGAAGAAATTTTTCGCTCAACTGTTGTGGCTCCA
CTGATTCAGAAAACTATTCCACACAATTCACTGGGGATGGTTGGTGGGGCATCTGGAGAT
GAACTCGAAGAGGATTATAAACAAATAAAGCAATATATAGAGAAAGATTGTAAATTTTTA
CTGGAAATTTCCTCTACTGAAAATTCAGGTTTGCATGTATTTAGCTTCTTGGCCAATTCA
ATCCTTAAAGAGGTTCTCTCAGCAATCCAAAAGGGAAAACCAGGGGCCTTTTCTCCTGGA
AGACCTACAGCATTCTTGAAAAATTACAAATCAAGCCTAGATTTCTTGGGTCATTTAGAA
GGTTATTGTCCATCCAGATCTGCTGTTGCCAAATTTCGGGCTGAGGCTGTGTACATTGAT
TTCATCAGGCAGTGGAATGTTGGGGTCTATTTCTCGCTGAGATTCCAGGAAATTGCTGGG
GCTTTAGATTCTGCACTGACAGTTACTAGTCTTGTCCCAATTCAAAACTCACATAAGGGC
GGGGACCATTCTCAAGATTTAACATTGAAACCAAGTGTTACACTTTTGGACTGCTTGAGA
TCCTGCTGGAGAGAAGACGTTCTTGTCCTTTCTTGCTCTGACAAGTTCCTTCGCTTGTCA
TTGCAACTTATTTCTAGGTACTCCAATTGGTTGTCAGCTGGATTGGCTGCTCGCAAAGCT
GGTAATGCAGGCTCCTACCCTGGATCTGAATGGGCTATTTAAATTGTCTGGTGGCGGAGG
TTTCTGGTGACTTCCTGGGACATGTATCCGAGCTACTTAGTTCATGCTCCACCGAAGTCC
TTGATCTTGTAAAGCAAAGCATTTTACAGGGTGGAAAATCTCTGAAGGATCTTATACCCC
CAGTGATGAATTCAATAATAGCAACAGTAGTTGAGAAGTCTGTGGAGGACTTGAGACAAC
TGAAGGGAATAACCGCGACTTACAGGATGACTAATAAGCCTCTTCCTGTTAGGCATTCAC
CATACGTGTCAGGCGTACTGCGTCCTTTGAAGGCGTTTTTGGAAGGAGAGCGAGCCACCA
CATATTTGACGAGGGAAAATAGGAATGAACTCTTACAAGGTGCTGCGTTTGAGATAACCG
GTCGTTATCATGAATTAGCTGCCGACCTTGTTAGTGTGACTAGGAAAACAGAATCTTCAC
TTCAGAGAATACGACAGACTGCACAAAGGCGAGCTGGAGCAAGCTCAGATGTCTCTGACA
ATAATGTGTCTGATACTGACAAGATCTGTATGCAACTATTTCTTGATATTCAGGAATACG
GGCGTAACCTATC
>TeaL_9007
ACTCGCAGACTCCTCCACCCCTCCCTCACTCCCTCCCTCACTCCCTCCCCATATTCATAT
TGGCCCATCATCAATCAGCAATGGCGGCCATCTTAGCTCGCAAATCTCTCTTCGCTCTTC
GCTCTCGTCACCTTGCCTTGGCCGGACAAACATTGCATAACCCGAACCATTATGGTATGG
CATTGGCTACACGTTCATTTGCCACAAAACAGTCATTTTCTACTGATAAAGATGATGAAG
AAAGGGAGAAACTCGCTAAGGAGATTTCTAAGGATTGGAGTTCTGTGTTTGAACGAAGCA
TAAATACTTTGTTTCTCACTGAAATGGTTCGTGGTCTGATGCTCACGCTCAAGTATTTCT
TCGACCCGAAAGTTACTATCAATTATCCATTTGAGAAAGGCCCTTTGAGCCCTCGTTTTC
GCGGTGAACATGCACTCCGACGTTATCCCACTGGAGAGGAGCGGTGCATTGCCTGTAAAC
TCTGCGAAGCTATTTGCCCAGCTCAAGCTATCACAATTGAGGCTGAGGAGCGTGAAGATG
GAAGCCGTAGAACGACCAGGTATGATATCGACATGACAAAGTGCATCTATTGTGGATTCT
GCCAAGAGGCATGCCCTGTTGATGCCATTGTTGAAGGACCCAATTTTGAATTTGCAACAG
AGACTCACGAGGAGCTTCTATATGATAAAGAGAAGTTGCTTGAGAATGGAGACCGATGGG
AAACTGAAATTGCAGAGAATCTCAGATCAGAGAGCCTTTACCGTTGATTACTCTGATGAT
TGAACTCTCTATCGAACTCTCTGATTCCTGCCTAGCTTGTACTTGAATTTTTCTGAATTC
TGATAAATGTAATAAATAAATAGATCTGTCCATACCTCAATCATTTGTTTGGCTTNNNNN
NNNNNNNNNNNNNNNNNNAATTTCTCTACCCAACGTTTCATGATGTCATGGGTTAATGTT
GACTATCAAGTGAAGTACCCAAGCTTTTGTTTGTGATATTAAATAACACTTGCAATAATT
TTTTACTTTTTATGTTTTTGAGTAAAGTTTGCAATATGTTTTTTGGAACATCAATATTGT
CATTGATCCAAG
>TeaL_9008
TCACGATTCCCCGCTCCCGCTCCCACTCCAGCCCCCGCTTCGTGCAACTAAGGTTGGGAC
TTCTTAGAACAAGTTCTTCATCTCTACAAGTTCCCTTTGAAATGGATTCAGTTGATCAGG
CAATGTGTCTCCAGAGTCTCCTACTCTATTCTCATTTATGGCTCTTACACCCCCTTTTCC
ACCCCAAGCAAGGTCTTCGCCAAGGCGATCCAATTTCTCCGTATCTCTTCGTCCCATGTG
CTGATATCTTTTCTTCAATGTTGATTTCCAGTCAATTAAGATTTCTAGGACAGCCCCCCA
AATTTATCATCTTCTTTTTGCAGATGATAGCTTTCTTTTCTTCAAAATCACTACTGGTTT
CTAAAATCTGAAGCACATTCTTGACAAATACTGTTTTTGTCAGGTAAGTCATTAACTTCC
ACAAACTCTCTCTCTCTTCTCAATTTGGAAAATACTTGGGTGTTGAACTTGACATTGTGA
GTCATAGGAAGGAAATATTTCGAGAGATTGTTCACAAGGTCCAAAAAAGGTGCTAAGGTT
GGATGTCTATTCTTCTTAATAGAGTTGGAAGACTCACCCTAATAAAGTCTGTCCTTTCTT
TCATGCTTATATATTATATGTCCATCTATCGTTTTCCACATTATGTTTGCAATCAAATTT
CTTCTATTCCCTACACTTTTTGTGGTTTGGTGATCCTCTTCATTGATCCTATCATTGGAA
GAATTGGGATTCCATTTGCTTTCCAAGTTCATAGGTGGTCTTGGTGTGAGAGACTCCAGA
TTTTTTAACCAGGCACATTTGGCAAAACAATGTTGGCGAATTCTATCATGCCCAACTTTT
ATCTTTTCTCATTTCTTTCAAGCCAAATACTGTCATTCTTCCCCTTTTATCTCTGTTCAG
TCTTCTGCTTCCAATTCTTCAAGTTGGAAGAGCATCCATTTTGGCAAAGCAACTTTACTA
CTTGGACTTCAATGGCAACTTGGGACTGGCCACAATATTTCTCTTTGGAATGATTATTGG
ATTCCAGCACCTACCCCCATCCTTCTCAAAAATAAGATTTCAGATTCAGCTTCACTTCTC
TCTGTGTTTAATCTTATTCGTTTGGAGCAAAATAAATGGAATGTCCCTCTAAAAAAATTC
TCTCTTTCCTCCCATTGTTTTGCTCATTTTCTCTCTTCCTCTCTCACAATTTGAATTTCC
TGATACTCATTTGGGGCTTCTCTCATTCAAGGGGACTTCACTCTCAGCATATCATCTTCT
TATTAATTTGGAAGCATCAAGAGATATTTCCTTCCTCTTCATCTTCTTCTTCTCCTTATG
ATTTAATGCCCTCCTCCACTATTCACACCTCTTGGCCGAATTTTACTTGGGACAAACTTC
GGTCTATCCCAATTCCTTTCAAAATACAATTCCTTTCGTGGCAAATCTGCTATGATTGTC
TTCCTCTTCGTGAACTTCTTTCAAGTAGGGTTTGGAACGGAGATATCTTCTGTCCTTTTT
GCCTTAGGCACATTCAAACCTCCATTCACATATTTCTTTTTTGTGATTTTGTTAGACCAA
TTTGGTTTGGTTCTCAGGTTTGGTTTTTTAACTTCAACAATCCAGTCATCTTCTTTGTCC
TATTGGTTGGGTTTTCGGTTTAATTTTGCCTTTAGTTGCAGGCCTAAACAAATATATATT
CTACTCCAAATTTCTTGCATATTGCAGATCATTTGGGATGCTAGGAATAAGATTGTATTT
GATTTTGAAAAAACAGAACCCCATGCAACTTATGCTTTAAGTTAACATCCTTTACTCTTC
CCTTTCACAAGCATTCACTAACTCTTCTCATAATCTCTTTGCTGACCCCAACTTTTAGGC
TTGGTTTGGGAACAACTTATAATTGTCAAATAGTCAACAAGTCAATAAAAAAACTAAAAA
GCCAAAGAACTATACAAAAAAGTCAAAGATTTCATTTTTTCTATATTTTTTGCAAGTTTT
TTCCTAAAAAGCCAAAAAATATTCCAAACATACTAGTTGCTTTAGTCAAAAAGTTACTAA
AATAGCTTATTCCCAAACCAACCCTTAGTTGAGCCTTGCATTCAACCCTAACTTTGTTTG
AAACCAATGCAACTTGTGAGGAGAATAATTTGTTTGCCTTTGACATACATTGCGGTGTCG
TTTGGAACAATAATGATCCAGTGGTGGGGATTGAAGTTGTGTTCAATCTTAGTAACTGTT
CTGTGGGTTCTTTATTCGAGAAAATTATTGTTCAAAGGCTTTGTGCTCACATAACAGCAG
CCATTGCTGCCTTCAAATGGGCCTAAGAACACTCTTTTGTAAATGTTAATATCCTTACTA
ACTCTCAACCTTTCTTTCAAACAGCTGGAGAACAATAAAGAATTCAAAACCACAGCAGCC
CCATTGTTTTTTGATTTCTGCATTTTAGTTCATTCTTTCAATATTTGCAGAATCTCACTA
GGGAATAGCCGGTTGATCTCGCAAGCCCTCCGTTTCGCTAGTTTTGCTGCTTTTCAAAAA
TTCATGCGAAAAGCAATACTTCTTTCCCTTTTAATAATGGATGAAGAGGAATTTAGCTAT
GGAGGCTTTGGCGATTACGTTTAGCTTTTGTTTGTGTTATTGTTTATGTTATTTTGTATT
GAGTGCTTTATGATATTGTATGGATGCTTAAACTCTTTCATCTTTATCTCTATCAATGAA
TTTCTCTTTTTTGCCACCCAAAAACAAAAAAAAGGGTTCCAAAATGATTTTTGTTCCTGG
CAAGGCAGATTGATTTTTCTCAATTTCTGAGTTGTTCCCAAAATACTTTTGTTCCAGGCA
AGGCCCCATCATGTGCCCTATTTCTCCTTACTATCTTTATGGAAGTGGGAACTGGGAACC
AATTCTTTCTTATTTTAGTTTGCCCAAGAAAGAAATCAGGTTGTGCCAGTCATGGTGGTG
TGTGTGTGTGGTCACTAGTAAGGAGAGGGGAGAACATTGTTGTTTGTTGGCAAGGGAGAG
TGAAGGGGCCCTAACAGCAGAGGCAGAACTGGGCATCGGCAAAGTTGTTTCTTATTTCAA
ATAAAGTTTGTATAAACTTCATTTACAAGCTGAAGTGACATCTTTACTTAATTCATTGAC
TAACCAGCAGCAAATAAAATAAAATAAATAGTACTAATAGAATTATCCTCTAAAACAGTG
AATGAGAATGTGAGTGCCTCTAAGGGAATTCTTGGCAATGTTATGATAAGGTCACAGTCC
AGTATGGCGAAAAGCTGAGGAAGATACAGTTTTGCCAAGCAATAATAAACTACTAGCATA
GGGAAAACAAAAGGTAACAACTTTTTTTGAAGACATTATTTAGATTTTTAAAGCTGGTTC
GCTTGCAGCATTCAACAGAGCAAACTCTCTTTGTTTTAGTTTCACAAAATAGGGTTTCAC
ATTACACTGACATTGACATTATCTGATGAGCAAGACCGGGATCTTGCTGTAACAGCTCCC
TAAGGTTGTTCTGCACTTCTACCATCTGCTTTTCCAAATACTCCTTAGAGGCCTGCAAGA
AAGCAATAGCAGTTTCGCTACCCTTGAGCTTTTGTTCCTGTTCCTCCATTAAAACTGATT
TGGGCTCTAAAACAAACGTTCTCCCTATAGATTTGTATGTATTTGTATCATCAGACAACT
GCCGCAGCTCATCTAAAGTTAAATAAGCGCGCTTCTTTTCTCCTTCTTTGTTTCGCATCT
GGTTCTGAACCTGCTTCAATTTCCCAGTAGTCTCAATCATGCGACCTTGAATCTCCATAA
ACGCAGTTCTGTTTGCTTCATCGGCAGATTGATCTACAAGTGCTATAATCTTTTTATAGC
CAGTGAATAATACACAATGATATGGAATTAGCACATTTTCATTAAAACCTGGGCAGTAGT
ATAGATAGTCAAATAGAAATATAAGCCAAGACACAAAATTTCACAATATATTCTTCATGC
ATGATGTAAACATTATTAACATGATCAGATGCAAACAGGTAAACATGGCAGCACATCTGT
AAGGACCTCTCATCAAAACTATACTGAAAAATTGTTTCACATATTTGTTGACTAGTACAT
AAGCATTTTAGCTACACAATGAATTATACTCCAAGTTTCAACTTACACTACATTTATACA
TACTAAGAATTTAAGATGCAAGCAAACTATCACATTCCACCAGCAAATTATTATGTTCCT
TCTCAACAAACACCAATATTATATCAGACAAATAATTCAAGGTTGCACA
>TeaL_9009
ATTGAATTGAATGCACCGCACAGTTTTCCCCTCCAAGAAGATGTCTGAAACAGGAGAGTC
CAATCCAATGGCTTCTTACGTTGCTTCACTGTCCAACAGTTTCCGGCTAGTCCCTCCGGC
GGCTGTTCCGGCCATGCTAGATTGTGTTTTAGCTTCAACCGGATTGTCTCCTTCATTGCT
TTGCTCTTCTCTTCTGGATGCTTCCCCTAATCTCATCAAGGACGTTATCCTGGGAAATGG
AAAATTTGATTCTGAGCAGCGCAATTATGTCAGGTCATATGCAAGTGCGCTCTGTCATCT
TTTGAAGAAATTAGGTGCTAGCCTTGGTGCTTTGCAATCATTTATTTGGAAGATTTTAGT
CCCATTGATGAAGTTGGTACATGCGCATGATTGTGATATACTTAACGAGACTGCAGATTC
TTTCTTTGATGTTGTGATTGAAACAAACTCTTGGGGGATTGTAGAAGCAACCATGGTGCC
ATTTTTTCTAAGATTGGTTGGTCTATCTATGGGAATGCTTCAAAGTGAAGAATTGGCGAT
TTATGGATGGAGCAGAAGCTCAGTCTTTCTTGGAATTGAAGAGCAGCTAGCTAATTCAGA
CATTAAAGACTCCATGATTTCAGACTCTGTGTCTTTCTCTTTTCCATTGGATGTTTCATG
CTATAGTTTAATCTCAATATTGGATTCTGCTGTACGAAATCATTTAGCTGCTGGAAACAC
ATCAGAATCAAGTTGGGCTAGTGGGCGCTATGCAGAAAAGTTTGCAAAAAATTTTCTATG
GGATCTTTGTAACATGACTGTTCGAATGCTTTTACAAAGTATAGAACATCGGTATTGTGC
AATTAAATTTCTCCTACCTAGCATATTTAAAGCATTTGCTTCTCACCCTGCTTTTGAAAT
CGCAGTTCGTGGGCAGACATATATACTTTCCAGGAAACATTTCTTTGAAAAAATATGGCC
ATGCTGCAGAACACTGTTTTCTATGGGACCTTTGGAGAGAAGAGATTCATACAATGTGCT
CTCTTTGTATTTTTCTTTTTTCTCTTGTACTGATGGGTGTGACAATGATGATGCTAGTGA
CAGAGAAGATGGGTTTGATATAAGAGCGGAGAAAGAGTTCTGGGATGAGATAAAAAAGGG
CTTGGTTGATATGGAAGGCTTAGTGAGGAAACAGTCATTACATATATTGAAGATGATGCT
ACAGATAAATGAGGGGAGCCAATGCTACTCCGGTGTTTTTGAGATGATATCAAGTAGTAA
AACTTCAATGCCTAATGGTTTGACAAAAAAGGGGCGGTGGGCTGACATGGAAGCCAAATC
ATTGGGTGTAGGAAAGATATGCAATTCACTTGATCCCTCTTTAAACAGTCTTCAGAAATG
GGAGGCGTTCTTTCTTTTGTACGAAATGCTTGAAGAGTATGGTACTCACTTGGTTGAAGC
AGCATGGAATCACCAGATAACCTTGTTGCTGCAGTCTTCTGTTCCACATGATGATTCCAT
GAAATCTTTTAGTGGAGGACTTAATCAAAATCAGATGGAGGGATCAGTGGATATATTTAG
TTGGTTGGCTGTTTTGTGGCAAAGGGGTTTCTTGCATGACAATCCTCAAGTAAGGTGCTT
GATCATGGAGTCATTTTTGGGCATCGAGTGGAAGAACTATAGGCACTGTGCCGAATTAGT
GCCTGAAGATTTTGTGCTCGGTCCATTTATTCAAGGATTGAATGATCCTGTGCACCATAA
AGATTTTGGAAGTGTATTGCATTTTTGATCAATTTGGCATCTACCACTAAAAAGCAGTCT
TTTGGGCGAGCTGGATTGATGGGACTGGTAGAATGCATTGCTTCAGCTGCTTGTGGAGTG
CAAATACATAGAAAGCATGAAGTTGAATGGTGCAAAGACGGTTCCTTTGACATGGTTCAG
GACCTCCAGGTGCATTCTGTTACAGCAAGTTCTTTTCATAATGATAAAGAAGACTTACTG
GATGTTTTGAGATATATCATAGAGAGCAGCAAGCAACATTTTAATCCTAACTATCGTCTT
CGAGTCTGTGACAAAGTTGTGGACACTGCTGCTTCAGTAATGCGTGCATTTGATGTGTCT
CTTGAGATCCTTCTGCATTTCATTTCAGCAGTGCCACAAGAATTTACTGATTGTGGTGGT
GCTGTGGTGCAGCTTTGGAAGAGTCTGTGCAATTTCCCTAGAAGTTTTATAGGTCTTCGT
CATTCAGTGAGTGCCTTTGTTAATTATGATGATGAAGACTTGGATACATGGGGATTTGAA
GCAAAAAGATGGGCAAGAGTTGTATTCCTTGTAATTAAGGAGGATCATCACGTGGATCCT
ATATTAACGTTTATTCAAACTCATGGCATTGATATCTGCAAACAAAACAATCATCTTGAG
TGCATACCAGTAAAATTTCTCATCCTTGCCTTGAGCTTAATTCGAGAGCTTCAAATAATG
CAAGAGAGAGTGGCTGACACTGGTAAGAGAGGTAGAACGAAAACGGAAGTTGCATTGCTT
GAGATAGTGGACCATTTGAGTTCCACAGAAATTTCTATCATCATTGAGAAATTTTCCAAA
TTATTTCTTTCTATATTGGAGGGATTGGTTGCATTTGCCACGTCATCTTGTTCCATATTT
TTGTCTGGTATGCTGGAGGACACTGATCTGCCTTGTTCTTTAAGAGGAAAGCTTGGAGGA
CCAAGTCAACGTCGATTGTCGCCCTCTGCCACCACTGCTGTGCTGCAAGCTATAATGTCG
ATGAAGGCAGTTGCATCTATCTCATTGTGGTGTGTACAATTTGAAAGTGATGGTATACTC
AATTTTGCATTCATCTTCTTGTGGAAATTCTTCTGGAATATTGTTTCATCACCAACGTGT
GATTCAGAGACTGCAGCAGAAATTTGGCTGGCAGCGTATGAAGCATTGGCTCATGTTCTG
AAAGCCATAGTCTCTGCATTCTCTTCTTTTGCTTTGGATCTCATTATGGAAAATCAAGAA
CCCTCATCACCGAACGCAGAAGGCAAACCCCTATTCGATTCCTTGGTTCTTTCTTTTCTT
CAGAACATCAATAATCTCATTGCAGTTGAATTGATGGTGCAATCTCGACGGGCAATTTTG
ATGAATTGGAAGTGGATCTGCCTAGAATATCTGTTGTCAATCCCTAGCCATGCTTTTGAG
AATGGAGTTCAAATAGAAATTGGTCATTGTTTCTTCTCAGATGCCACACTCTGTTCAGTA
TTTGGTGATCTTGTTGATAGCCTTGAGAATGCTGGGGAAGGTTCTGTTTTGCCCATGTTG
AGGTCTATCAGATTGGTATTGGAGCTGTTTAATTCAGAATCGATGCGTTCAGATGTTTCC
TCACGTGATGGCATGGATACTCAGATGATGTGGCATTTGGTACGTTCTTCTTGGATATTG
CATGTCAGCTGCAATAAGAGGAGGGTTGCCCCTATTGCTGCACTTTTATCTTCTGTATTG
CATTATTCTGTGTTTAGCAACGAGTGCATGCATCAAAGTGACAATGGACCTGGACCTCTG
AAGTGGTTTGTTGGAAAAATTCTTGAGGAAGGCACCAAAAGTCCACGCACTATCCGTCTT
GCAGCATTGCATCTAACAGGGTTATGGCTCTTAAATCCCAAAACTATTAAGTACTATATG
CAGGAGCTGAAGCTGTTAACTCTCTATGGTTCAGTTGCATTTGATGAGGATTTTGAAGCC
GAACTGGCTGAGAATTATGATGCAAGGAAAGAAGTATCATTATTGTCCAAAAGCCCAGAC
CTTGAACTGACTGAAGCATTCATCAACACAGAGTTGTATGCACGTGTATCTGTTGCTGTT
CTGTTTTACAAGCTTGCAGATTTTGCCGCTATGGTTGGATTGATAAATGCAAACAAAAAC
TGCCACGCTGCTTTTGAATCCGGCAAAATGTTTTTGCTAGAGCTTCTTGATTTTGTGGTA
AATGACAAGGATCAAGCAAAGGAGCTGTACAAAAAGTACAGTGGGGTTGCTGGACAAAAA
TTACAGTTTGGTTCATAGGCGCAAAATTCGTGCATGGCAAATGATATGCATTTTGTCACA
ATTTGTTCATCAAGATATATTACAGGAAGTTACATGTAGCTTGCACATCGCCCTCTATAG
GAACAACTTGCCTGCTGTTCGCCAATACTTAGAAACATTCGCAATCAACATATACTTGAA
ATTTCCATCACTGGTCAGGGAGCAGTTAGTTCCTATATTCCGAGATTATGATATGAGGCC
TCAGGCACTCTCGTCGTATGTATTTATAGCGGCTAATGTCATCCTCCATGCATCAGCAAC
AGTTCAATCTTGTTATTTAGTGGAATTAATTCCTCCTATAATTCCGTTATTAACCTCACA
TCACCACAGTCTACGGGGTTTTACCCAGTTGTTAGTTTACCAAGTTCTTTTCAAATTGTT
GCCTCCATTGAGTTCTGGTGCTTATGAAATCATGCCTTTGGAGAAAAGGTCCTTCGAGGA
TTTGAAATCATACTTGGCGAATAATTCTGATTGTTCACGCTTACGAGCATCAATGGAAGG
TTTTCTTGATGCTTTTAATCCCAAGGATTCTGTTACCCCTGCTGGAATTTTTTCTAATCG
GGTTGAGTTTGAGTGTGTTCCGACATCTCTTATGGAGCAAGTAACCGCCTTTCTGAATGA
TGTTAGAGAAGACCTTAGATGTTCTATGGCTAAGGATGCAGAGACTATCAAGAACGAGAG
CTTAAGCATCAATAAAGATCCAAAATGTGTGGAACTATCAATAAATGCAGACAAAGACAA
ATTGCAAGCACAGCTACCTAAGGATATACCATTGGATTTTCAGAAAAAGGTTATTATAGC
CAAACATGAGAAGCAAGAAGCCAACTCTGATATTTTCTTGGGAAAAAATGAAACTTACAA
GCGTCTTATGGAAATGGAAAAGGAAGATCAGCTGTTTGATGAGTTGTTGCATTCAAGAAG
TGTAGCTATGGAAAAGATAAGAGGAAATCGACAGCAGTTCATCCTTGTGGCATCTCTACT
TGATCGTATACCCAACCTTGCTGGACTAGCACGAACATGTGAGGTGTTTAAAGCGGCTGG
TTTAGCTGTTGCGGATGCAAATATAGTAAATGACAAGCAGTTCCAACTTATCAGTGTGAC
AGCTGACAAGTGGGTTCCCATTGTGGAAGTCCCAGTAAGTAATCTGAAAGTTTTCTTACA
GAAAAAGAAGAGAGAGGGTTTTTCTATCTTGGGTTTGGAGCAAACTGCAAACAGTATACC
TCTTGACCAGTATATCTTCCCTAAAAAGACGGTCCTGGTTCTGGGCCGTGAGAAGGAGGG
TATACCAGTGGAGATAATCCATATTCTGGATGCCTGTATTGAAATCCCTCAGTTGGGAGT
TGTTAGGTCGCTCAATGTTCATGTCAGTGGTGCCATTGCTCTCTGGGAGTATACTCGACA
GCAGAGATCCGTATAGTGCTTCTGTTCTTTCACAAGCCTATATGTCAGCGAAGGAAAGTA
AATTATTATCCAGATGCTGGCACTGGAATCCCTCAGTTTAGAGTATACTCAACAACAAAA
GGGATGGCTTTGTATTGTTTAGAATGAGCTTATATTGAGTCCCCTCAGTTGGGAGTTGCT
AGGTTATCAACAATGTTTGCGTCACTGTTGCCGATGCACTCTGGAAGTATACACAACAAA
GATCACTACACATTCTGCTCCGGGCACAGACTTACATTTCAACTGAATATGAGCAACACA
TTCTTGCTTCATTTTGTTTTTTGTTTTTTTATGCATCACAGAGAAGGCACTTGATTGCCT
ATGTAAGCACTGTAGAAGTGTACCCATTGTTGTGCCTCCTCAAATATTTGATGTAATCGG
TCTTGTATTTTGCTTTCTTATTCTTCTCCCCACCCTTGTGGCCTCAACCATTTTTTAATG
TGGATTAAAAGAGAACCGGATGATAGTTGTTGAACATTATACATGGGAGTTGGATGATTT
AAATGGGAAGTTATGGTTGAACTAGCTTGCTGTGCTTCTAGTAAACTTTCAATTCCCAAA
TTGATCTGCAATGGTGTTACTATAGCTTACTTTTGTGCCCTTTTCTTTGAAGAGGCGTCA
CTGTTAAGTGAAACAATGTGCTTTGCCACTTCTAATTTTATTTCATTTCACAACAAAATC
ATGCACTAGAGACCATCAAAACTATGCATGATTCAATTTCACAGCATGATAAATAGCATG
ACTTCAATGTTCTAATTTGGCTCATTTGTG
>TeaL_9010
CAACCCAACAAACAAGTTTTCATCCAAGTTCACTCTTCTAAGAGGTTATCGCCGCATTTT
TACGGTCCCTATAAGGTGCTTAAGAGTATAGGACTTGTGGCCTGTCTGTTAGAACTTCCT
GAAGGAGCTCAGATTCATAATGCTTTCCAAGTTTCTTGTTTGAAAAAGAAGCTTGGAGAT
CACCTTGTTATTCAAAGCCAGCTACCAGATTTTTCCTGGATGGGAGAAACCAGGATTCAA
CCCCAAGCTATATTGGATCGACGACTAGTCCAGTGCAAGAATGGAGGAGTGAATGTTCTA
GTCCAGTGGGCCAACTTTCCAGTTGAGGATGCTACTTGGGAATCTTACCACTCAAGAAGA
AATTTCTGGAGTTCGTTGCTTCCCAACCCTGAGGACAAGGTTGTTAATAAGGGTGGAGGA
ATGATACAATTGCTTTCTATATTGGTAGGATTCTGCTGAATTTTAGGAGGCAATTGCGCT
GTTTGTCTTGGCATGATTTATTTTCTTTTCCGGTAATCTTGTTATGTCTGTTGCTGGCTG
GTGTTCTAGTGATAGAAGGGTGTAGATGCTGTATGGCCTTTTATGCAATCAATGAGAATT
CACCTTAAAGGTTTGGAGGCTTGATCCTCTTGAAGTGATCTTCTTCTTCTTATTTTCCCC
ATTTTGTT
>TeaL_9011
CTTGATTTGTAAAGGAAAAAATGGAACCTTGATTTTTATCTATATACTTTTTAAGTGCAA
TTAGTTCTTCTTGAACTCAACCGTGCCTTTTCTAATTATTTATCCACTTCTGAACTACAC
ATAACCATATGTTTCATAGTGATTGCTAGTTAAATCGAGAGAATACGGGTCTGCTAACAC
ATGGCAAATCCGTCAATTCAATTTGAAGAAAATTACTAAAATAAAATTGTTCCTTTGAAA
TCCCCAAGGAGAAAATATCCTTACATTCTTCCACTGCAGGAACATAGTTCATTTTACTTG
TGTTTCAGAAAAGTTTGGTTTTGAAGTTAACTTCCCAAGTTGAGAGCAGAAATCATTTGA
ACTGGGGTTTAGTTATTTAAGGGCAACATCATAGGGACGTAACCTAGTCCAATATGTCTA
TTACTACTTAGACATGGTTGCCAACATTTATGTTGAGATATATGAATCATATGATGGTAT
GACTATGCTGTCGTTGTAGTGTCAACTGTCAATAACTGAGTGATACACATGACATGGCAT
TGTTATCCATACTATGGACACATTATACATTTTAGATGCTCATTCATTTTTCTGTGTTTT
TACTATTGAAATTTTCAATGATATTTCTTACCATATTGTTTGTAGAAAAAATCATAATTG
TGGTCATTTTTGTTCCTTAATGTTCATACTTGCTTAAGAAGAGAAGGTTCTGTTGCTTAA
TTTTCTGCAATGTATAGTCATTATGGTGCTGCCACAGCACTTTCAGAGCAAGGAAGACTT
AATAGAGGCTGTGGTTGATTTCTTAATTTCCCCCCCTCCTGGAATATTCTGTCAATGTTT
GAATTAGAAAGCATAATCACATACGTGGCCAGCAAAAAAATACCAAATATGTTTTCGATC
ATACTTTTTGGTTCTGGTGTGAATGGTATATTATAATCTAAAACAAACTCTTTTCTATAT
TGGTAATTATATTTGTATGCTGTTAGTTGGGTGTTCAACAACTTGCATTCTACATATTCT
AGAACATTTTGCCATAGTGTAGTTTCATAAGCAAACTCATTGATTGTTTTTATATTTGTG
TTGTATTGTATAATTTAAGCATGATTTCAATATCTTCTATTGCAAGCGTATAGCTTTTCC
TATCTATATCATTGAATTTGATTGTTCAGAATGCAATCACCATTGTGTTTCCTGATGACC
CAGAAATGGAGTTTTGCCTCCTTTTCATGCGTGAATAATACATTTATTTCATTTTCTTGT
CGTGTTTCTGCCTTTCTTCTAGTTGCTTATGGTTTAACAGAAATTGCCAGTTTATTTGTA
TTCTACTAGACCATGTGTTGCTAAATGATTTGTATCTGCTCCTCAGTAACTAGGGACTAT
GATAAATTCAAAACTCTGCTTAGAGCAAAGATGACACAGAGATAACTCACTCTGTCAACT
TCAAGTAATTTTATAATGAGATCTGTTGTAGGAAATCCCAATTAGCAGAAGATCTTTAGA
CACTTTCAATATAAAGTATTTTTTTGGATCCTGTCTGGTAATATTTTGCAACCATGAAAG
ACAGACAGAGAGACGCATTAAAAATGGAGCTCACATTGCAAACTCTATCATTCGCTCCAT
TTCCTAAGATCAGAGACTCCAAACTTAAAAATCATTGCACATTTGAGAGAAATCATCATT
CTGCATCTTATGTGAAGTCAAAAGAACCAAGGAGAAAAATATCTGTCATATCTTCTGCTT
TACTAGAAACAGCTGCCTCTGTTGCAGTTGCTGCCACAGTTGTGGGCACAGCAGCTACCC
TTCTTGTAAGGAGAACCAAAGCTTCTGAAGAAACTGAGATCCCCTCGAAAAATTGTGAAG
ACTGTGGTGGTTCTG
>TeaL_9012
CTCCGATTTGAAGCACTCTCTTGAATATTGAAGCACTCTTTTTTCTAGATCCAATCAAGG
TTCTCCCTATTCTTGTCACGATCTCATAGGCATTTTATTTGCTGCAGAAAACAGCATGTC
TATTTTCTAGAAAACCTGCAAAAAATTCAGTGGGTATTTGGCAATCCTTCTTCGTTAGTC
AAAGATGCAATTAGACAACAATGGTGTAGGGCTTCATTGTATATCTTGGAGGCAGTTCAC
TAGAAACACATTTCCACACCAATTTGAATAAATTGATGGGCTTGAATGACGTCTGACGGG
AAGCAACATTGTAACATGCCATGAATTCCTATGGAAGCTGCTTTCCTTGATCTTTCATTT
CCATCAGTTTTTAATTTTTGCCTCATTGTTCTAAAAGTCCCTAAATCAACTATTAGTTTC
ACCATATTATAAAAAAAACCAATAAATGACTGTAAGAAATAAGTTTAAAGAAGCGTATGG
GAATATATAATGCTAGTGATCAAGTTCATGATAGCCATCTATAAGCCTTAGCCGACTATG
GTGTCTAGACACCTCAGATGTTGAATCCTTTGCGAACCTTGTAGATTCAAATTACTCTAG
CATCTCTTCTCAAAGCACAGTCAACTAAGTACAAAAAAGGATGTTCAACAAAACTAATAG
CACTAAATTGTTAGCTGTAAAGAGGGGAGAATTTTAATGATATACAACAACTATACATAG
AAATATACAAAATGAAGATTTAACTCACTCTCAATCTTCTAGACTGGCACCTGATTGTAT
GTTTTATGTAACCAAGAGCACCTATCTCAGCATCAAAGACATTTAAAGCAAAGCTATCTT
TCCACGGCCACCACATGAAGTACAAGATCGGGCGGAAGAGCATTTTGTACAGTAGCTCCA
TTTCTTAGGAAGCGCTGCTGTGTATCTCGTAGCCATATTCTTTGCAGTCATTCTTGCTCT
TTCAGCGCTTTCCTCGGACAGTTTCTTAAGCACAAATCCTTCACCTTTGCATTCAGGACA
TATACCAGAACCACCACAGTCTTCACAATTTTTCAAGGGGATCTCAGTTTCTTCAGAAGC
TTTGGTTCTCCTTACAAGAAGGGTAGCTGCTGTGCCCACAACTGTGGCAGCAACTGCAAC
AGAGGCAGCTGTTTCTAGTAAAGCAGAAGATATG
>TeaL_9013
TTCTGTTGTAGCCTCAAGGCCTCAATCAACAATTCAACTGTTCTTTCTAATCTTGCCATT
CTGGCATCAGATGATTTCGTTTCATCGGCATTCCTTGCATTGCCCATTTCACTATATGTA
ATACAGTAATAATAAACATAGGAATTGCTTACTTAAACACATTAGCACATTAGCACATAT
ATTCATGTCAAGGTCACACACACTTTTTCAATGCTCATGCAATGCCCTAATCACTTTTCT
AGGACATCCTATAGCTCATTTGGACACGTGTGTGCGGTATAACTCGTGCTTTAGTATCGC
TCTGATACCACTCTGTCACGACCCAAACCCGCCCCTATGGGTTTAGCACCGTAACCGGCT
AGTAATCCGAGATTACCGAAGGCCTGCTTAACAGTAAAGACAGTAATACAGGCGAAAGCC
AAAACAGTAAATAAAAGATGTCCAATGAGCTGTGACAATCTGAATGCAAAAAGACTTTTC
TGAGCATATTCACATTCAAAACCAAACAGTATATACATACATCATATACAAACATTCAGG
TTAGGGACCAAATCCCTACCATAACAGTACAATGCAAGTCTAAACATTTATTACAGAACA
GAGGCAAAAAGGGGAATTTAAAACACCCCAAAATAGCCTTGGCTTGACACACTCGGAACC
TCGAAGTGAGGCACAATGGTTGGCTTGACAAAACGGGAGCTTAGCCTGACGCTCCTAGCT
TCGGTCCGGTGCCTGGACACCTACATATATATATAAACAGTGAGCTAAAGCCCAGTGAAT
AACAGCTATGTAAAGAGGTTAAGAATGAATGTCCTTTCAGTAATTAAACAGTCATATCAG
TCACTTAGAAACCATAGCAGTCATATGTGGTACATCCCATAGCAAAACAGTACAGTAGGT
CTTAACAGACCGAACAGTCAGTTGATGGCCATCATAACAGTAACAGTAGTGGTTCCAAAC
ATGGGAACCGACAGAGATCTCTGTGTCAGTAGCAGTAACAGTAAATTGCTATGGATGCCA
CGAATACAGTTTACAAATAGGACAAACATTCATTCATTAAACAATAACGTTTCAGTAAGC
AGAACAGTTGATCATTCAGAAAATAATCATAATTGAACATATCTTTACAA
>TeaL_9014
GGAGTTGCCTTCGCGGTAGATGCTACCGCATCATCTTCTACTCGGATGTGCTCGTTGATA
TGCTGCATGAGTTGGCCCATGGATGTCGGCTGGTGCATGGTAAGCGAGTCCCGCAATCTA
TGTCCGACCGGGAAACCACACTTATATTGTGTGATTGCCAAGTTGACCGGGCAATCCAAG
ATCTCATTGAAGGTTTCCTAGTATCTGGAGTTGTATGCCTTGAGTGTGTCGCTCGACTCC
ATCTTGACACTAAGAAGGTGGTCAACTTCCTTTGGCGTCCTGGTGTTGGTTTTGAAACGC
GTCACAAAGGCTTCCGCCAACTGCTGCCACCGTTCGATGCTCTCCTCCGGCAGCCTCTCA
AACCATTTCAAGCCCAGCTCTTCCAAACTTGACAGGAAGATAAAGTACATAAGAGTGTCA
TTCCGCCTATGACCGGCCATGACCTGTCGGAAGTGGCTTACATGCATGTATGGATCAGTC
TTTCCGTCGTAGAACATGAACTTTGGCTGGTGGAAGCTCGCGGGGAGCAGAGTGATTTCT
ATCTCAAGAGAGAAAGGGGAGGCGCTCAGCCTTACCAAATCCGTGTCTAGGGGGAGTGGC
ACAGC
>TeaL_9015
TGGTGATGCCCGTCCGAGCTTTCAACCTTCTGTTGGCATTAGCTACGTCATCGCGGGGGT
ATTCATCTCGGTCATTCCGCCGACCCCTACCCCGATTTCGACGATTTGAACCTCGGTCAG
ATTCCTCGGCGCGATCATTTGAACGGTTGGTCTCCTGTCCGACCGCGTGTACCTTGCCAG
CCGACCTCTTGTCTGTTGCTACCGGAGTTGCCTTCGCGGTAGATGCTGCCGCATCATCTT
CTACTCGGATGTGCTCGTTGATGCGCTGCATTAGTTGGCCCATGGATGTCGGCTGGTGCA
TGGTAAGCGAGTCCCGCAGTCTATGTCCGACCAGGAGACCACGCTTATACTGTGTGATTG
CCAGGTTGACCGGGCAATCCAAGATCTCATTAAAGGTTTCCCAGTATCTGGAGTTATATG
CCTTGAGTGTGTCGCTCGACTCCATCTTGACACTAAGAATGTGGTCAACTTCCTTTGGCG
TTCTGGTGTTTGTTTTGAAACGCATCACAAAGGCTTCCGCCAACTGCTGCCACCTTTCGA
TGCTCCCCTCCAGCAGCCTCTCAAACCATTTCAAGCCCAGCTCGC
>TeaL_9016
TCCAGGAAATTGTTCAGTCTCTTCTCACTGTTACTCACAGGGAAGACGCTGGGGAATCAC
GATTAATAACTGCTGCATATGAGACCTTGAATGAAGTGGTGCGGTGTTCAACTGATGAAA
CAGTGCCCATGGTGTTGCAACTAGTTCCCGTCATCATGATGGAGCTTCACCAGACTCTCG
AATCACAAAAGCTTTCATCTGATGAGAGGGAGAAGCAGAATGAGTTACAAGGGCTTCTTT
GTGGGTGCTTACAAGTTATTATTCAGAAGCTAGGGTCATTAGAGCCAATTAAGTTTACGT
TCATGCAGTTTGCTGATCAGATCATGAATCTTTTCCTTAGGGTTTTTGCTTGTAGAAGTG
CCACTGTGCATGAGGAAGCAATGCTTGCCATTGGAGCCCTTGCATACGCAACTGGTCCAG
ACTTCGTGAAATACATGCCGGAATTTTACAAATATTTGGAAATGGGTCTCCAGAATTTTG
AGGAGTACCAAGTCTGTGCCGTGACCGTTGGTGTGGTGGGTGATATATGCAGGGCATTGG
AGGATAAGGTTTTGCCTTACTGTGATGGAATTATGACCCAGCTTCTTAAAGACTTATCAA
GCAACCAGTTGCACCGATCTGTGAAGCCTCCCATTTTTTCATGCTTTGGTGACATAGCCC
TGGCTGTAGGAGAAAATTTCGAGAAATACTTGATGTACGCCATGCCAATGCTTCAGAGTG
CAGCAGAGTTGTCTGCCCACACATCAGGTGCCGATGATGAAATGGCAGAGTACACAAATC
TTCTGAGAAATGGGATTTTGGAGGCATATTCTGGTATTTTTCAAGGCTTCAAAAATTCTC
CGAAAACTCAGCTGTTGATTCCTTATGCACCTCACATCCTTCAGTTCCTGGATAGCATCT
ACATGGAGAAAGACATGGATGATGTGGTGATGAAAACTGCCATTGGGGTCCTCGGAGATT
TAGCAGATACCTTGGGAAGTAATGCTGGTTCCTTGATTCAGCAATCTTTGTCAAGCAAAG
ACTTTTTAAACGAATGCTTGTCATCGGAGGACCATTTGATTAAAGAATCTGCCGAATGGG
CCAAGTTGGCAATTACCCGTGCAATTTCAGTTTGATGCTACTGCGACTTGGTCGGTATAT
ACTTTTCCTTTTTACAAGTCCCTGCATATGCATATGGTTGTGTCGAGTCAGGGTCCATGA
GTTGCATGTTCACCGCGTCATCACAGGTCATCATCGCCATTGTCAGACAACAGAGAAGTA
ACTGATCTTCAAGTTGTCACTAACTTCTGCATCAGCACCATGAGTTCACTAACTTTTGCA
TCGGCACCGTGGGTTCGGGTTTCCATTTATCAGAGAGGTGGAAGTGGGGCGGTGACAGGT
CCTCGGAAATGGGTTTGAGTCCTCCACCGTGAAGTAAACCATGTATCTGTATTGGAGGAT
TGGGGGGTTGTTTGGCAGGTGTTGTTTTGATATGCTGAATAGAGATAACTTGAGCTGCTT
GGTCATTATTCTTCATTGGTGGTTGTTATTGTTGAGATGCCATCTTGAGAGAAATACCCC
ATAACCACCTTGGTGATGCCGTCTTCTCCATGAGATGTAATGTTTTTTGTTTGTGTTTTT
GTTTTTGTTTTTGTTTTTTTGGGTCAGCAAGGTTACATAGTGTATTGTAATTTACTTGTT
TGCATATTC
>TeaL_9017
CTGCTGCTCTCCTACAGTTAACAGTATGCTCTCTCTCTCTCTCTCTCTCTCTCTCAACTT
GTGTTGACTTTTTTTGATCGGCAAAAGAGAAGCTTTATTGATAGAAAACATAACGAGTAT
GATAACTTATATCAATAAAGAAGAGGGTGCAAAAAGCATCACAGTGAAACATTTGAATCC
CAACTAGGTTAGCACCTAAATGCACACCAAATCATCTGCTAGCACAAGGCTCCAAGTTGG
TGAGAAACCAACAAACAAAGCGGAACAAAACAAAACAAAAACAAGGCTACAAAAACACTC
GGGTCACCATTCAATCACCAATCAACCACCATAAACTCTGCCAGATCTCAGCAATCCTGC
TCACCTTAACATATCAGAAGACAGCTGCAACCTTCCACACTTAGCATGCTAGCAGTCCAA
ATCCAGGACTCCAGTAGATTGGACTTGATTTGCAGCCTAACAGCAGCTCTGAGCAAATCA
GCCCAGATAATGCATATTTGAACCTTTGCCATCAGTCCAGAATCACACACATTCAAACAC
AGACAGCAGCCCATAGACTCAGGTTGCGCCATGACAGACCAACATAGCACACCACTAATT
AACATCCATAAACTCTGATTGCACCAGTAGCAGACCAAAGACAAGGTACCAGCCCACTCA
CACACAGCAGAGATCATACCAGCAGATGCTCAGACCACCCCCATCCACAACCATCTCAGC
AACCCTGCTGACCATAACATATCAGATGTCACTATGAATTTCAAAGCTGCAGCTACCCAG
CAGAACAAAACAGATTAGCGCATCAAGACAAAAACCGCCCAACCTTCCACACTTAGCATG
CTAGCAGCCCAGACCCAGAATTCTAACAAAAATACTAGCATAGTCCAACACAAACCAGCT
CAAAATAGTTAAGAACATCCTCTGATTTGACGCCAATTGAAAGTTAAATCATCAACTGAA
TAAGGAAGGTCTTTAATAGATGCTTTCAGCCAAAGTGCTGTTTTGATTTTGATATTTTCA
CTCAAGCCAAAGAGACTAGGTTGAGCCTCTGCAAAGACACATTCATTCCTAAGTTTCCAA
AGCGACCAAAGAACAATAAGGGGGATGGCTCTCCAAATTAGCCTATCAAAATTCAT
>TeaL_9018
CCCCAGCCATTTCAACACTAGCGTTATTGATTTCACAAGACCATCTTTCATCCTTTTTGT
GTGGACTCATTGCGAGGGAGGGATTCCACAAAGTGAGACCCAATTCAGGTAAGAAAGACA
TATCCGATTCTATGATGGAATTATGTACACCTTAAAAGACAGTAATTACACGTCAAGTCC
ATAAAAAATCATTTTGGCCTACACCCATAACAGTCCCCATGGGTACAAGGAGACGTCTTC
AAGGTGATAAATGTTGAATCCATAGTGGAGGTAGAAAATCATTCCAGGAAGGGCAACACA
AACATTACTTCAAACAAGAGTTGGCTAAAAAACAAAATATCTCCCTTTCACATGTATGTA
GGATCTACAAAGACAAAATTCACAGAGAGAAATGAGTATTATTACCATAATTTACCAGTA
ATACAATTATTTCAAGTCCTTGGCTCCTAATGGCTGTATCATGAGATTCACGGAGAGAGA
CAAGAGCGGCTCATCTAACAAGCGACCAAAATTAGTAGTCTCCCTTGCAATCACTGCCAA
CAGGACAAGTAATGCTGCCAACTGATCCTCGTATCACAATCCAGCCAGAAACAAGCATAA
CTAAAGAGATAACTGGGAATTCACAGTTCCAAAAGTATAAGAATTCACAAAGGAATGCCA
CATATCTGGATCCCGAGTAGGTGCTGAACAAAGCACGAAACATTACGAACACAAGCTGAA
CAGATTTAAACAGTCCGGAGGAGGAAGCTGCACAAACTGGCTGCTTAAACCGCTACACCA
TCCTTCCCTCTTTCGTGTTGTAATCCAGTAGGTGAAATTGCTACAAGTTGGGTCATTGCT
GTACCTGAATCAGTTCCTCAAACTTCTGTCAAAAATTTTGCTGCTACTGCGGTAATGGAG
CTGCTCTCTCAGGTTGAACAACACTACAAGCAAAGGCGGATTCGTTGTTCTTCCCTCTCC
TCTCTAGTTATTGACGACAACTGGTAGTCTCGCTATTTTCCTCCTTGACAAAAGAAAGTT
GGCGACTTTGGGTCTCAACCTCCCAATTTCTATCACCATCTCCCCCAGCATTTACTGATC
CGGTGTTTGAACCAGTCCAAGATCCTTCCTTTTGAACTTCTCTCTCTTGGGTTTGCCCAC
TAAAGGATGATGGATTTGCCTTTGTTGGAACTGGGTTATGCAATGGAAAGCAAGGAAATT
GTATGCCTCCATAGAAAGCCCACAATGGCAGAGAATGACCAGAACCAAATTCTGCTGGAT
TTGGGTTCTGATTTGGAAATTGCATGTAGTAGAGAGCTGTAGGTGCTCCACTCGTTTGAG
GATTCCATGTACCCTCTGTATTCTGCGATGAAAATTCTGTTGGGGTTGAATTCCATGGTA
ATGTATCAGAAAGCGATGACTTGCAAGTTCCCGTGGTTGGTGAAGATGGTCTGTGAGAAT
CTGTAACTAAAACAGTCTTCCCAAAGAGCTTCAGACTCTGAGTAGATGGTGCCTCAGCTG
GCCCTTCTTTAGCAAAAACACCGTCTTGAGGAAACAACTCTAACTTCACGGGAACTTGCA
CATCGGGGGCTGAAATTGAAGGTAACTGAACCACCAATGGGGATCCAGATTCTTCTGGAG
ATGAATTGGGTTCAGAAAGTAAGAAGCTGCCATTGTTGGCGACAGCGGCCGATGAAACTG
GCGATGGGCTATCATTTGGTGTATTTGAACCTGTTGTGCCCAGAATTTCTGAACCGATTG
CAGAAAATACTGAAGTTGGAGATTGATTTTCATGTTCTGAAACTGACAAATTTGGAGATG
TGGACCTCCTTGGTTGCTCATCCGCAGTTCCAGTTGTAAGAGGAGCTACCAATTTACGAG
GATAAGGGTGTACAGGTTTTCTCTTTGGACGAGGTGGAGGAATCTCAATAGGTTTTACAG
AGATTGCATCAGTGGTATTCGACTCCCGAACAACCTTTGAAAAGAATTTTTGAGCATGGC
TCCTAATCTGAACTGCAGTTTTTGTGCCCACATGCTCTTCTATTCGCCGCCAAGCACGGC
CATATAGCTTCAAAGCCTCGATGAACTTCTTATGTTCTTCTTCCGTCCACCTTTCTCTCT
GTTTTGTAATTGTGTACGGTTTTCTCACCTTTGGAGAATAGTCATTCCCAGAAGGAAATT
GCTCCTTGAGCTGAGCACCCTTCACACAAATTGGATCAACATCCATTGATATTTGATCAT
ATTGAAATTGCTCCTCATTCTGAGTGACTCCATTTTGATCCTGTATAGCCCTAGCTGCAG
AAACCATCCCTTCTAATCGCTTCCTCCTTTCAACACGCACAACTCAAAGCTTCCAAGTAG
AGTTAATCAGAAGC
>TeaL_9019
GTCCTCCCCAATTCTCTCTCCAATCCAATCCGTTGTTCATCGTGTCTTTATTTGTCTCTC
GAATGGATGATTTTACATCGATTCGAACAAATAGGGACATCAACACGCCAACTATCTGTA
TTCATCAGGCAAGCAAACGCAAGGATGGGAATAGCACAAGAGGTACAAACAAACAATTTC
CTTTAATTTATTTCGGCAATAATTATTGCATTTTGAGCATTTTAATGAGGGGAAATCATG
AAGTTTGGTAGAACATTTAGTAGATTATCTGGGGTTTATAGTAGTTTCCTTATGAATCCG
TCGTAGTTTCAGTAAATTATTACAGATTTATGGAAAGTTTACATTTTTAATTATTAATAT
TTATTAAGGCCAAATTTGGCATATAGTCAAAAAGTTGAAAAGTTACTAAGCTAGAAAGTT
AACATTATTTATCAAAAGTCAACAATTACGACTGCACAATTTTCAATTCGAATTTTTTCT
TACAAATTAATTTTTACAATTTTTTATTACTTATTTTTTCATAAAAAGTCAAAAAATTAA
TCCGAACATCTATATTTTTAACTTTTATTTTTTAGTCTAAAAAGATAAAAAGTGTATTTA
TTTAGGACACTTTAAACAACTCCTTTCGAAACCACCCCTGAAATGAAATTTCCCTTTTAA
TTAATTATGCTTATTGCATAAAATCAGCACTAAGGTCAAGTTTGGTATGATTGAAAAAAA
GACAAAAAGTCAAAAAGTCACTATCTTATTTAAGTCACATCATCTTATTTAAGGCCTATT
TTGGGAAGACTAAATAAGTGCATTTTTAACTTTGTATGAAATATGGGTTGGGTTTGAAAT
GAT
>TeaL_9020
CCGAGAATGCCAGCTGAGCCAGCGTGTTCAAAGTCCACAAGTCACCCAAACCAAACCAAG
AAAAACAAACCAAAACGACCCCGTATTCCTCTGTCCCAATCCAAAACGCCGCCGTACAAT
CCGTCCGGGGAATGACATTGCCGTGACGAAACGTTTTTGCTTTTTCCAGAAGCTTTAAAA
ATAAACAAAAAGCAAGAAAGCTTATCCATGGAAGAAGCACCTTACCAATACACAGACATC
AGACCCATACCTAGACATCAGACCCATACCTATACAGAATTATTATATATATATATATAT
ATATATATTTATATCTCTCGCTTTGGCTTCAAGAGTACGTGATCAACCATCTCAAGCCAA
ACCAATTTCTCTCTCCTCATCACTCTTTGTTCTCTCTTGTTATACTCAACAACAAAAAGC
TTCATTTCTGTATCTATAGATCAAGTCAATTTACTCTTCCTTGAGATGGCGTCAATCACA
CCCATTTCTCAATCCCAACCCCTTTTTAACAACACCCAATTCAGGCATAGGAAGTTCAAC
AACAACAAGAACAACAACATGTTTTTCACAAACCCCAATTTCAGAGCTTTCACTGGCCAA
TCTTCTTCTTCTTCTTCTGCGAATAAGAATAAGAAGATGGTGGTGATGGTGTCGGCGACG
ACGGCGGCGGAGAAGCCGAAGAAGAGGTATCCTGGGGAGGCGAAGGGGTTTGTGGAGGAA
ATGAGGTTTGTTGCCATGAAATTGCACACCAGGGACCAGGCCAAGGAGGGGGAGAAGGAC
TCTGAGGGCCCTCCTGTTGCCAAATGGGAGCCCTCGGTTGATGGCTACTTGAGATTTCTT
GTGGACAGTAAGTTGGTGTATGATACACTTGAGAAGATTGTCCAAAATGCTTCATTTCCT
GAATATGCTGAGTTCAGGAACACAGGATTGGAAAGGTCAGACAGTCTGGCAAAAGATTTG
GAATGGTTTAAAGAGCAAGGTCATACAATTCCTGAACCTTCAACTCCTGGTGTTAGCTAC
GCTAATTATCTCGAGGAATTATCAAAGAAGGATCCTCAAGCTTTTATTTGCCACTTCTAT
AATATATACTTTGCACACACTGCTGGTGGTCGAATGATTGGGAGAAAGGTAGCTGAAAAG
ATATTAAACAAGGAGGAGCTGGAATTCTATAAATGGAATGGTGACCTTTCCCAACTGTTG
CAGAATGTGAGGGAGAAGCTGAATCGAGTTGCTGAGAACTGGACTAGGGAGGAGAAGAAC
CACTGTTTGGAAGAAACAGAGAAGTCATTCAAGTTATCGGGAGATATCCTCCGTTTAATA
CTGTCATGATTCGCTAATAGCGCTGTTGTTGTTGTGTACTGCTGTAAGTAATGGCGCAAG
CGCATAACATTTGTTCATACTCGAAATGTTTCCTTTTCTCCTTTTCATCAATGATTTTCA
TGAATTTACCATTGTGCATAAACAGAACCATTTTTAAGATCCAAGTAAATTTAGAAATGT
GAGGTTCAGCCAGCCAAGTCATAATATTTAGGGGTACATGCAGGTGGGAGAAGGAAAAAA
CAATTACCTACACATGGGGGTGTAACTTGCATCCACACAGCCTTTTATTTGCACCTCATC
ACAAATACACTTGCACTCCCATGTGTTTGTAATTTTTTTCCCC
>TeaL_9021
GGAAAATTTGTGTTTACTTTTGGGGACTCACCCCCTATATCCAAAGGTCATGCAACCATC
GGATTTGTTCTCAATTTCACATTAAAAATAACCGTCTATTGTACAATTTATCAGAGCATG
GGACCTGCAAATCACCACGCGGAGAGAAAAAAAGAATTTTCAAACCAAGCCCAATAAAAA
AAATTCCTGAAGCAACGGCACACTTCTAAAGCAGAACACTTCATTGCTAAAATTTGTCCC
GCTATGCTATGTATGCCTTGCAGCAACTGAGACTACTCACATGGGCAAAAATGTTTCTCA
GCTTTCTTCAATTTACAAGTATAAACCAACTGGGCAGTAAAGACAACAGATCTCTGAATC
TTTCCAGGAATTGAATTCTTCAAGACGGGGGTTCCAAACAGTTCTCTATTGTTGCAGCAT
ATACTCCCAGAAACCAATGTCCAACTAATCTAATCAGAGTCTGAGTCGATAGAAAGATAA
AATCGTTTTACAGTACGTCGCTGGCGAGGAAATGGGCTATCGGATCTTTCCCTGCTTGTC
TTGCCAGATCTGTTGTCATTCATTCCAAGAAGCAAAGAAGCTGCATAAAGTGTTAGTGTG
AAGGAAGTTAAACTAAATTAGGCCTCCAAGTATACTATGAAAAGATGTTACGAATTAGCG
AAAAAGGAAAAAAATACAACACTAAAATTCCATATTTGATGGGCTCATCAGAACGGGAAT
AAAAAGTTGGCATCAAATCGAATCCTCCCTTATAAGATCCTCGCTTTATAAATATGTAAA
GAATATCGTGGGCGGAAAAATCTACCAATAATAGTTACTAACCAAAATGGCCAGTTTATA
TCAGATCTGACATACAAACAATCTAAGTTACACGGACTCGGGAACGAGTATCGGGTGCAT
GTCAGAGCATCAGACTTTCATAAACTTAAGTCCTAAGATATTTGGATATGTATCCAAAAA
TAGGATATGGGTACGGGGACTCATTATAGACATATATGTTACATATTATACAATATTCTT
AGATAAGATGTAAATTATGTAGAAATTTACTTGAAATTAAGTCAGATTTAGAAAAAATGT
GAAGTTTCTTTCTTTCATCTATGTTGAGATTATAAATGTTTCTTTTTTAGCAAATTTGAG
CCTCTTATTCTTCAAACATTTTGAAAAGTTGGAGGATCCAAGTGTCTAAAAATTGCATAC
AAGTGTCGGACCATATCACATACCCTTCCTTACCCTTGTCATATCCAATGGATACAAATA
CTTTGGGGGAAATAGAAGAGTCCATGTAACAAAGCAAACAATAAACCATTCATTTCAAGG
TTCAACTCAACATTGTCAGTTTCCTATTTTCCATTTACAAAAACCAGAAAACAAGTTTTT
TAAAAATAAATAAATAAATAAAACAGAAAATTTGTTTGGTGTGCAAACGTGTTTTCAAAA
CCAATGAAAACAAAAACAAATAACCATGTTTGGTGAGTTGCCAGGCTTGGTGGCCTGAGT
GTTGCCGGCTGTCGCGAGGTGATTGTAAGGACACCGAAAGGTGGCCAGCCAACTAGTTTC
TGGAGTGTCACTGGAATGGAGAGCTAGCCAGAGGTAGGAGTGAAATTGTTTTGAAAACAA
GTAAAAACACATTTTTTTCATTTCAAAAATCTTGGAATCAATTCCCATTTATTTGAAACC
AAAACAATACACCAAACAAGTTTTCGTTCCCAAATTTCAAAAAAAAAAAATGAATAGGGA
AACAGAAAACAGGGAACGGAAGCATTACCAAACGACGCCATGTTGCTGACGCAAGCACAT
TTTTCTCAAAAGTGCAGCCAAAATATACCATTTCAAAGAACTAATGAGCACGCGCATGAA
AAAAAGAATGGAAGGAAGAAAGAAAAGAAAAGCAAAAGCCAAAGCCAAAAAACGACACAT
ACCAGTGTCTGTCAAAGAATCCATGG
>TeaL_9022
AAAAGATGCGTAAAAAGGGGAATGAGTGTGTGTAAATAGAAGCTCCCCTGAGCTGGGGCA
ACTCATACACTTCTGTTCCCCATTTACCCTTTTATCTTCTACAATGCCAAAGTTATTAAA
AATAAATCTTTGTGAAAAAAAAACTCACACACACGACCACCACCACCACCACACAGTCAC
AAAATTCTTTGAATCTCTATCTCTCAAATGAAGAACACAACCTCGCCGGAATCCTACAAA
CCACCACGTGCTGGTTCGACGACGTCTGCATCTTCGACATGGACTACTTCGTCAAAACCC
TCTCCGGCATCAAATCCAAAGGAGTCCGACCCGACTTAATTGGATCCATCATCACCCACT
ACGCCTCCAAATGGCTCCCGGAACTCTCCTCCTTCTCCTCCTCCTCCGCCAACTCCGCCG
CCGACGACTCCGACGAACCACCGCAGAGCGCCACCGCCGCGTGGCTGAAGAAGCGGTTCT
TCGTCGAAACCCTAGTCGGAATTCTCCCCTCTGAAGAAGACTCCATCCCCTGCAACTTCC
TCCTCCGCCTCCTCCGTACCGCCGGAGCCGTCGGGGTCGAGCCGGCTTACAGAACCGAGC
TGGAGAGGAGGATAGCTTGGCAGCTCGATCAAGCCACGCTGAAGGAGCTGATGATACCGG
CTTTTAGCCACACTTGCGAGACGTTGTTGGATGTTGAGCTTGTTGTGAGATTGGTGAAGA
AGTTTGTGAGTTTGGATGAAGGGGTTCGAAGTGGAGCCGCGCTGGTTAAGGTGGCTAAGC
TCGTCGATTGTTACCTTGCGGAAGCCGCGCTGGACTCCAATTTGAGCTTGCCGGAGTTTG
TTGAGCTCGCCGGAGCTCTTCCCGGACATGCTCGTTCCACCGATGATGGCTTGTATCGTG
CCATTGATACCTACCTTAAAGCCCATCCAGGGGTATCAAAGCAAGAAAGAAAGACCCTCT
GTAGATTAATGGATAGTCGAAAACTCTCACCGGAGGCAACTCTCCATGCTGCTCAAAACG
ATCGCTTGCCTGTTCGAGCCGTAATCCAAGTCCTCTTCTCCGAGCAAACCAAGCTCAACC
GACAGGTTGATTGGAGTGGCTCTTTCACCACCGGAACAAGAAGCCCCAACCTTGGGCTCG
AGCAGCCTGCACGGTGCCAATCGAAGCGTGAAATGACAGCTCAACAGATGGAGATAAAGA
GGTTGAAAGAAGATGTTCTTAGGCTGCAAAGCCAATGCATGACCATGCAGGGACAGATTG
ATAGGTTGTTGGAGAAGAAGAAAGGGTTTTTTAGGTGGAAGAAATTGGGAGTGCCGGCTT
TGAAAAATGTCAGTGGATTGGGTGAGAGGATTGAGGAGGGGGAAGGAGAAGGTGAGGGTG
GAATTGGGCGACAAACGCCGATGGATTTAAAGGCAAAGTTCGGGCAAGGAGGAAGGACTC
CGCGAAAGTGGAAAGAGTCGGTGTCTTGAGGAATTGGATGCTCTGTCTTACTTTTTCTCT
TTCTTTGTTTCAAATTACTTTTATCTAACCCACGATCTATTTCTTTTGGCTTTGATCATG
TGGCATGGAGGGAATTTACAATAAGGAGATAGGAGGTGAGTGAGACGGAAGATCCTCAGT
CGTGTCGTCAAAGTGAAATGGGCTTCTTAAATGGACAGGTTTTGTCTAACAAATGCCATT
CATGTTGTTTATTTTGATTATGTACCTATAAAATGGAATAAGATTTCTTCTTTCATTTTC
TTTTTATTAAGCTTCAATTCACGGCCTAACATCAAGTTCATGTAAACAGAGGCCCTTCCA
AGTTTATAATTCTCTCTTATCCACAAACATTACAACAAGCTTTTGTTGCATATATTGTTG
GGGAATTTTCAAAAAGATTTTCAAAATTTATAGTTTAATTTTTGTGTATTTTCATAACTT
TCCTTGTTTTTCTTTAGAAAACTTGAAATAAATTTGAAGACTTTGTATCACATTAAAAAG
>TeaL_9023
TTCATACTCGCCACCTCACTGGGGTCTGCAGCAAGATTGTTCTCTCTATACCTTCGTCAC
CAGACATCCAACGTCCTTCAGCACTGCGAATTAGTCCAGCACACGCACTGTCCAGTACGC
CGACAGACATCCCCAACACTTGTCTCCGTTGCAATGGACGACAGCTTGTCCTACCCACCC
ATCGACCCCACCAATTTCGACCTCATCATCGTCGGCACCGGCCTCCCGGAATCCGTCCTC
GCCGCCGCCGCCTCCGCTGCCGGAAAAACAGTCCTCCACCTCGACCCCAACTCCTTCTAC
GGCTCCCACTTCTCCTCTCTCCCTCTCTCCGACCTCACCTCCTTCCTCCATTCCCAATCC
TCCTCCCACCACTCCCCTCCTCCCTCCTCCTCCTCCTCCGCCGATCACATCGCCGTTGAT
CTCTCCTCCAGACCCATGTACTCCGACCTCGACATCTCCTCCCACTCCCCCGAACCCCTC
CAACATTCCAGAACATTTAACCTGGATTTGGCCGGCCCTAGGGTTTTGTTCTGCGCCGAC
TCGGCCGTTGATCTCATGCTCAAATCGGGAGCGAGTCAGTACATGGAGTTCAAGAGCGTC
GATGCCAACTTTGTGTGCGATGGCGATGGGAAGTTGTCGAGTGTGCCCGATTCGCGATCG
GCAATATTTTCGGATACGACTTTAGGGCTAGCTGTGAAGACGAGGTTGGGGATTTTTTTT
AAGCTTGTTGATGGGCATTTGAAAGCTGCTGTTGTTGGTTCAGATGGTGGTGATGAGAGC
TGTGATGAGAGTGGTAGGATTTCTGATGAGGATTTGGAGAGTCCGTTCGTTGATTTTTTG
AACAAATTGCGATTGCCGCCAAAGATTAAATCGACTATTCTGTATGCAATAGCAATGGCT
GATTATGATCAAGACAACATGGAAGTTTGCAAAGATTTTCTGAAGACGAAAGATGGAATA
AATCGTTTAGCACTTTACCACTCATCAGTGGGCAGGTTTTCTAATGCACTTGGGGCTTTG
ATTTACCCTATTTATGGTCAAGGGGAATTGCCTCAGGCCTTTTGCCGCCGTGCTGCAGTA
AAAGGTTGTCTATATGTTCTTCGAATGCCAGTAAATGCTCTACTAATGGACAAGGATAGT
GGGAGTTACAAAGGTGTTAAGGTGGCTTCTGGTCAGGAATTATTCAGCCATCAGATAATC
CTGGGTCCATCATTTATTGTTCCATCACCATTACTTAAATCTTCCCCAGATATCCTGCAA
GCTAAATTAAAAGATTTTGGCCTACAAGATTTTAGGGGTAAGGTGGCTAGGGGAATATGC
ATAACAAAGAGTTCCTTAAAGCCAGATGTTTCAACTTTTCTGGCGGTATATCCTCCTAAA
TCTCTGTACCCTGAGCAGGTTGCGTCAATCAGAGTTCTCCAGATAGGTAGCAGTTTAGCT
GTTTGTCCTTCTGGCATGTATGTTTTGTATCTTTCAACTTTGTGTGATGATGCCATTCAA
GGAAAAAAATCACTGCATGCTGCTGTAAATGCTATTTTTTCAGTTCCTATTTCTGGAACA
CCTGAAAATAGCAACACAGATGAAAGTGAGAATGCAGAAGTGAAGCCCACTTTACTTTGG
AGTGCTCTATATATACAGGAAATGGCTACGTGTTCATTTGATTCCATTTTCTCAACCCCT
ATGCCAGATGGGAATCTAAACTACAATGATCTTCTAGATGCAACTAAGAAGCTATTTCAT
ATGATGTTTCCACATCATGAATTCTTTCCTGAGACAGCCTTCACTG
>TeaL_9024
TGAGGATATCAGTATTTTTCCAAAAAAAGAATAAGAAGGGTGTACTGTGTTCGTTTTCAC
CTCAGGAGCTTCATGGATAACAAACGCACCCCTGCAACCCCCAGGAGGGATGCACCATGC
ACCAAAAAGGTGTTATCTTCACAGTAGGACGATACCAAAAAGCCTGAATAGAATGTGCAT
ATAACTGCGCCACAGGACAATACCAAAAAGCCTAAATAGAATGTACATATAACTGCGCCG
CGACAAGTAAACCCAGAAATAAAATGGCATTCTTAAGGATTGTCTCAATTCTTATTCTTT
CTCAAACATGCTTCATGGATCAGTACATGTATACAACGATGACATTTTATGTAGAAAACC
ACCATCAATAAAAAATGAAATCAACTAGAACTCAACTAGGATTTATTAACGACACATATA
TAGTCCTAATGGAGTGTACAATTCCACAATTACCTGCTCAAAATTTTCCCCAGTACGAAA
ATTTTATGATGGGCACTGCATTTTCCTTTTCGTCCCCATTTTCCGGTAAAAGGTTGAATT
AAATGCATAACCCCAAAAACAACGACCAAAAACAACGAGGGTCAAAACAGGAAAACAACA
AAAAATACATCAGCGGCTTCTTAGCAGAAATCACATGGAAAGTCGAGCAGAGAGAGTTCA
TGTCTTGAACTTTTGAGTGAGCTTCTCAACTCCTTCCTTGCAGTCTCCAGCGACCCTTTT
TGCACTGTCCTTTATAGCCACAGTGAATCCAGCTGAGCTCTGCTGCAACTCTTGCAAAGA
GCTACCCATCTTGGACACGGCAGCATCTTTTATCTCTCCTCCCCGTTGGCATGCCCTAGA
GGCCCGTTCCTTCAAAACAGATATCAAAGAAAGAATAATATGGATGATTTTTGAAATAGT
ATCTTTGGCTTTCCCTCTAACATCAACTGCCGTCGCTTTGAGTTTGTCTACTAATTTCTC
AGCCCTGCTCACAGTTCCTTCATCTGAGAATTGCTTACCGGCATCGACCCATGTAACTCC
AACGTCAGTCTCTTCACGGAGGTCATCGTCGATGACGACTTTGATTCCATGCCTCTCCCA
GCGATCTCTAGCCTCTTCTAGGACTTTTGCTTGCTCTCTTGCTCTTTTTGCCTCATCTTC
AGCCCAAGACCTGGCCATCGACAAGGCTTTTCGCTCAACCTCCAGCTCATGTTGTAACCG
AGCAATCTCTTGGTTTTCAAATTCTGCTTCTTTCCGAAGCTTACTGAGCCTTTCTTTTTC
ATATGATATCTCCACCTTATTAGTCATAAGGCTCTCCAATTGCTCCTCTACCTCGTGCCT
TAATCTCGAGAGAACTTCCATTTCTGATTCAACCACAGCACGGTCCTTCATTAAGGTAAT
AAAATCTCCCTCTCGCTCGGCTCTTAACCTTTCCAATTCTTGCTGTGCCTCCTCGGCCAA
TTTTTCCACAGCATCAATCTTTTCTCTTTCCAATAACAGTTCCTTCTCGAAACTTGCATT
GACATCTTTCTCAACCTGAGCTACTAAAGCACTGTGTGCAGCAACAGCATTTTCTGCCAT
AGATTCTGCCTCAATACGTGCAAGCTCCTCACTCACTATATCAGAACCTTCACCGGTTGC
AAGAGCAATAGCAGCCTGGCCTATAGTCACTGGCTTATCTGGCTGGAACAGCCTTGTGTA
ACCAAATGCAACTGCTATTATTCCGTTTTCTCCCGCAGAAAAATCAGCCATGAGCGCAGG
GCATGCGTCAGGGTTGATCTTATCAATGTCTATGAAACCTGAAAGCTGCTTTCTGTCAGC
TTGTGGAAGCTGTCTTTTCTCTAGGGCCATCTTCCAAGTCACAAGATCCTGACGGGATAG
AGGGCTTTCAGGAGAGAAGCAAAGGGAACTCTGGTCTTCATCTAAAGAAGGAATATCATA
TCTTGAAAGCTTGCTAGCGATGAGTCCAGCTTCTGCCAAGCCTTGAATGGACGGGAAGTC
AGGGTCTTCTGGTGTAATATCATCAAATGCTAGTTCGGTGACATTCTCTATATACATAGC
AGGATACACTTTGTAGACAGAGTTCCTTGACAGGACGCTGCTAGCGGAAACCAACCAACG
AGCATACTCACGACGAGTACATAAATCACTAGGTTGAACCTCAGCCTCGATAATCTTCAG
AACTTGCAACGCTGCTAGCTGCAGAAACTACAGATGGAGCCGGTATGCCAGCAGATGAGA
AGGAATTCCCAGGATTTGTTGATTCAAAAAATGATGTATTTTCATTAATACTACTGTAAG
TATTTGAGTCTTGTTCATTTGCAAATGGATAGGCTACTGCTGACACTGAATTTGTTCCAC
TTGGCCCATCTCCATTTAAATTATGATCTTCCAATGATGACTTATTTCCCTCAGCTGAGA
CTTGTGTTTTGCTCAGGTCAAGTTCTTCTCCGGCTGAAAGTGAGAAGTTAGAATTTTCTG
TTCTGCTTGAGCCAGGCACTCCCTCCTTCCTGTCAGTGCCAGTGTTAAGATTTGTTGGAT
TAGCATCAGAGACTGACGATTTGGTATGTTTGGCATCAATAAGGTTCTCTTTCAGTTCAG
TAGCAGATTCTGATTTTTCAGCAACAAGATTGCTACCTGAATTTTCAAAGGCCACAACAG
AACCATAAGCAATCTCGGATTCAGGCAGTTGAGGTGTGCCTGGACTTCTATCAGGAGCAA
CTGACATGTCATCAATAGCTGATTCATTTTGCAAATCTTCTTGAATGGAAGCATTGGTAA
TGCCATCACCACTATTGAATGTGTACCCCACATCGGAACCACTTTGTCTATTTTCGTTAG
TTGCTTCGTTATTTTCTATAGACAAAGAAGAATCATTATCTATACCTGTCTTGCTAAGAC
AACTGTCTTCCTTCATTGTATCCTTGCTCTCCTCATCCTGTACAACTCTATCATTTTGGT
CATCAGAGTCCAACAACACTTCCTGCTGTGTTGTCAAGGGCTCCATTTCTGCCGGTCTTG
AAGTATTCCGCTTGCTTATAGACAAGGTTGCAAAAGTAAGCCCAGCAACAAGAACAACCC
CAGCAACTCCTGCTCCTACAATCCCTCCAAGCCAATTCTTCCTCTGCGAGTGGACAGATT
TTTCACCACCATCGTTTCCAGACCAACCAGAGAAAGAGTCTGCCGAAGAGTTGGAATTGA
TCCACGAAGAATTCCTCTTAGGACGCTGTTGAAGTCCATTACCATTTCTTGAAGTATCTC
CAGAAAGCGAAATCACACGAAACCCACGATCTAGCTTCGTCCCAATACGCATTCGAACAA
AAACAGTGTGAGATTTTCTGCAATTGAGAGCTAATCGGAGCTGAAAAGAGCTCGGAGACC
ATGTCGTACTACTAATCGAAGTCATCTGAAGTTGAAAGTGTCGAATTGAAGCGTAGAAAG
AAGGAAGAGAAGTGAAATTTAGGGTTTTGGATAAACCCAATTTGCAGAGAAGGTTGTTCG
AGTGGTGGTGTTGTTCGATATCGAAGAAGATGAAACAGAGATGTTTCGAAGTCACATACC
AAACACTCTCTCTCTATCTCCGTGCCTGGGAATTAGGGGGTTTTGATGTGAGGTGAAGCT
AATTTCTAGGGTTTGGTGTTTGTTTTGTATTGAAAGAGATAACGAAAGACTGATCTCTCT
CTCTCTCTCTCTCTCTCTCTAACAGTCTCTGTCTGTCTATAATCTCATACTGTCTGTATA
TCTCTTTTCTGCCGATCTCAAGCACCAAATTTAGT
>TeaL_9025
CTGAAGGCACTTGACATCTGCCCAAAGTTTGCTGAACTATGCATTACATATACAATGAAC
ATAAGATGCCCTTCTTTACTTTACGGGGAAAATTCATGGCTGCACAAAGGGAGCTGGGCA
AAGCAGCTGCAAGGGCTTTCTCTGCTGTGTTCTCCAATGTAGAACCTATTGAATTGCTCT
TCCACTTTTGACTGACAGGAAGCTTGCAATATAAGTATCATTTAAGATGCAGACCTTTAT
CAGTTAATCATCTGATATATACTATCTGATTTCAGGTGTGATGAACTATCTAGTACTGTA
AATTCATGAAACATGCCATCCAATTCAATTGAACTAGCCCCTGATGGGTTCTGAGAGCCT
GTGTTCCTCATCTACATTGCAGCATAGATTTGACAACATGGAAAATTTCCGTGCATCTGT
TGGATCCAATTTAACCAGGCGATCAAGCACCTCGTTTTAAAATCCCACAGCATTATGCAT
TCGGCATGCTCTTAATAGGGTACCCCAAATAATTGCATTCGGTTCCAATGGCATGGTATG
GACAAGCCTAAAAGCTTCCGTAAGACACCCATCACGAGCAAAAAGGTCAATCATACAACC
ATAATGCTCAATTTGGGGAACTATTCCATAATCTCTCTCCATTGTTTGAAAGTAATGAAT
GCCTTCCTCAACAAAACCAGCATGAGTACAAGCACATAAAACACCGACAAAGGTCACCTT
ATCAGGCACAAATCCTTCTTGTTTCATTCTAGAGAAAAGCTGAAGCGTTTCCTCCTCGTG
TCCATGCATAGCTGAGCCTTGGATTATGGCATTCCAAGATACCAAATCTCTTTTTGCCAT
CCCATTAAAAATACTTAATGCCCTGTGCACACTGTCACATTTTGCATACATATCTACCAA
AGCATTGGACACATGAGTACTACACTTATATCTAATCCTCTCAATCGATGCATGAACTCT
CTTCCCCAATCCAAGCAAGCCAGACTCCGCACAAGCATCTAAAATGCTAATAATAGTCCC
ATCATCAGGCTTCAATCGTGCCGCCTCCATTTCATCAAACAAGCTAATCGCATCGTTTTC
CAGCCCCTTTTCAGCATACCCAGATATTATTATAGTCCACGCAACCAAATTCTTGGTCGA
CATCTTATCAAACAACATCCTTGCCATCGCCATATCCCCAACTTTGCAATACCCAGAAAC
CATCGTGGACCAAGACACAACATTCCTCTCCGGCATCTTCTGAAACAATTCAAATGCTGA
ATCCATCTCTGCTGCTTTCACATACCCACCTAATATTGTATTCCAACTCACAGTATCTCT
CTCTGGCATTTCATCAAATAGTTGACGAGCTTCTCTCAACTCGCCCGCTTTCACCAGCCC
ACCAACCATTGAATTCCAAGAAACAAGATCCCGTTCCACCATCACCATAAACAACTTCCT
CGCCGCTTGAATTCCCATCGAACCACATTTCGAGTAGCTATCAATCAACGAATTGGGCAC
AAATATATCCGAACCAAACCCATATTTCTCAACATGGGTATGAATCATTTGAACCAATCG
CAATGAATCTTGCCCAGAACACGCCTTCAAAACAAATGGGTAAGTGAAATTATCGGGCCA
CACACCACGGTTTCGCATCTCAAAGAAAGCCGCCAAGGCCTGCGAGGGCTGAGAGTTCTG
AATATGAGCTCTGATCAAAGTATTGTACAATTGCACATTGGGTTCTTGAATTTGATCGAA
AACTTGAACAGCTAACGCAATTTGGCGGCAAAGCGAGAACGATGCAATGAGTTTAGGAGC
GACGAAAGCGTCTTCGTGAAGATTTGCTCTGTATATGAGTGCTTGAATTTGCTTCAACTG
GTTTAGATTTGTGCACTTGTGAAGATCTGATAGTTTTTGTTCGAAGAGTGTTGGATTGGA
GACCCGTGATGGGGCTTGAAAGAGCACAGAGATCTGCATATCAGAGAATGAGAAGTGTTT
GGATTTGGAGCAGAGAAGACTATTGACATTATTGTAGAAGAAGAAGAAGAAGA
>TeaL_9026
AGGTTGTGTCTCACCCCCAGAAGATAGTTGGGAAGACTTCTCAGCAGCCTTCTCCTCCTC
GAACTCAGCATCAACCTCCTGAAGAAATTGATCAAAGCTCTTTTTGGCGATTGGCACCTC
GGAGTTTGAAGGCAATAATTGAAAACAAAAATCTGGAAAAAGACACAGAAAACGGAAACA
TGAATGTAATTCGTAATCAAGAATGATGATGAAGCTATCAAGAAATCAAGACAAAAAGAT
TGCACAAGTGTGTCAAGCCAAGAACAGTGGTAGAAATCAATGGATGTGTGAACAGTGTGT
ATTCAAGAAGATGATTTGGAAATAACGGGTAAAACAAGCAATGGTAAGCAACAAGAAATA
AAACCAAGAAGGAATAGTGGCTTACCAGAAAGAAGGAAGCCGAAATGAGAATTGCCGAAG
TCTGACAACAATTACAGAATGACGTAAAGCTTCACCGGAGGAGAGAAACGAAGACAGTTG
AAGAAGCTTGAAAGCTTGGAACAAATGACGGATTTAAGCAAAAGAGCTAGAAAGAGAATA
AGCCAAAGGATTAAATGAGAAAAGAGAAAAACAGAAGTCAAGAAGATGACAAAGTTCAAA
GAATAAAGCCAAGTATACAGGCACTAAGTAAGTATGTGAAGAATAAGAAAGTAATGACCC
AGACACAATGCTAGCAACAGAAAGTGGATATGACAAGAAAAGTGCCAGGAATTCAAACAA
TTCAAAACTTGAAGACAGATGAAAATAGAAGGCAACAGATGGCAAATAAACAGATTCAAA
GTAAATCAGAAGAGTTAAGAAAGATTGAGCTTAATAATAAGTAAAGAATTTATGAACCTA
CCAAATGAACGCCGATATGAAAATCGCCGGAGTCAAATAGTGACTGGAAATCAGGAACTC
ACCAGAGAGTGTGAGTGGAGCAGTTGCAAAAACTCTTGGAATTTTTGAATTAATGGAACC
AGAACCTCGGCTAGGAGGTGCGATTTCAAGCAGCTTGGAAAGCATGAAACTTGATTCTTG
ACAGCAGTGGACAGTAAAGTCCAGGGAACTTTGAGGTCGGCGAGTTTGATCTCGGACAGA
GGGGCACAGATGAACGAACAGTGTAGGTTCCATCACCTCAGAATGCCGAGGTAATAGAAC
CTAGGGGGCAGTTGTGGGGATATATTTTCTGAGTACCAACACGTGGCAAGGTGACGCCGA
CGTGTCAGCCGAGGTGCCACGTGTCCTGGTCGTGACGCCGAGGTGATCTCGGCAAGGCCG
AGGTTGCCTCCGAAGATATCGGAATCCGAGATAAGCGGATAAGGGACAAGAGTCCTAGAA
TGAAGAGGGAACTCAACTTGGATATGGACAAGAGTCCTAGATTGGGAGAAGACTTCAGTT
TGGGTAAAGATAAGACTCTTAGAGAGTTTATCCTAATCCCACTGGGAGTCCCAGATTAGC
AGTAATCCTAAGTCCATTAGGGCCAGGCTCCTATTGGGACTAGGATTGTATTGGCTATAA
AAGAGAGGCACCCCCATGGGTCTAAGGTATGCTTTTGATACTCAAGCTTGTGAGTTTAGT
ACTTGATTTATCTTTGAGAGATATACTGACTTGATCGTCGGAGTGCCCCCGGGTGGTCGA
AACCACCGCGGGATTCTTATATTTCTGTTACAGGTCAGTCAGGTGCCATCTATTCTGCCA
GTGCTCTCCAGCTGGTTACTAAGCGGGCAGTGTGGTCGGAAAATCACCCACACAATTT
>TeaL_9027
AGAGAAACAACGTAGGGTTTGTTTTCTACCCATATACTGACTCTCTCCCAAGAAACAACG
ATCAAGTCATTTTGCACTGTGGTTTGTGTGGGTGATATTCACCATTGTAATATCACCCCA
CTGCTGGGATTGATTGATCTGATTCTGGAAGCACGTGATTTATCCACGAGGTTCTATCAT
CAAAAGGTATGATCTGATGATTTTATTCCGCTGCATGTTTTGTGTTTTGATTTACATTTA
CAGAGCTCGTATATTACTATTTTAGATTTTTTTAGCATCGCCATATTTGTATTGCATCGT
GTCCATATCCTTTGGCTCTCCCTTGAAATGTATGAGGTGATACAGATATAGAAAAATATG
GAGATATCATTCATGTCATTAGTAGATGAAGACATTTGTATCATCCGAATAAAACATCTT
CCAAACAAAACTCACTTCAATAAAGAATACAGATGCAATCCAGAATTCACATTACTGATT
GAATACAAGTAAATTGCAGGCATTTTTTCTGATGGTGACAAGAGGCAAAATTGAATGCTT
TTTAACATGATTCATAATATCGTATTTCATCTATACAATAATGAAGTGTGAAAGAAAAGT
TTTCAAATAGCAGTGTCAAAAGTGATCCAAAAACAGTTGAAGAGCCTACCTTGTACAAGT
TAAACAGGTCATGATATGAGGTATGTTAGTCACTTAAAAAAAAAACAAAAAACAAAAAAA
AAAAAGTTGTTTGCCTTTTTGGTCAGAAAAAATAACATACGATGAAACGGGTTTTAGATC
TTCAAGCCGTTTCTGGCCCACTGGGGAGCTCCTCGTAATCATCATGGTGCTTAGGAGTCT
CTTTGTCGACAACAGGGATGCACTTTAAGACAACCGCAACAGGAATGCTCACCGATCCAA
TCAAGATGCTTAGTAACCAAAATTGCCAGCTCAACGGCACAGTGCTTGCAAAGGCGCCCA
AAAACTCAACTATAATAACTTGGAATGTCACCGTGGAAGACATGACAGCTATGAATATCC
AGCTGTTGAACATGTTACGGAACACGTTGATCTTCTCAATGTCACGGCTATTTATCTCAT
TAAACATCTGGCAAAACACAAAGGTGTTGAATATTAAAGTATCGAGAACATCACTAGCAT
CTGAACCTTCAAGTCTCAAAAGATTCTTCCCATCAAAATATAGTACTCCAAGGACAGCCA
ATTGATAAATACTCTGACCAATAATATTTCTCCACATGGCCATGGTGATAAAACTCACTC
CTCTACCAACAGGAGGCCTATTCATAAGTCCATCATTAGGCGGTTCTGTAGCCAGTGCCA
ATGCACCTAGAGTGTCCATGATCAGGTTGACCCAAAGCAACTGCACAGCCGTAAGAGGAG
CAGATCCTGTGATGCATGCAGAAACAAAATTGAGCATAAGAGCAACAACATTGACAGTCA
ATTGGAATTGCACAAACTTCTGAATGTTGATATATACCGCACGCCCCCATTTGCCTAAAT
TTACTATGGTGGAAAAATTGTCATCCAATATGATCACATCGGCGCTTTCTTTTGCAACCT
CTGTTCCTGCTATGCCCATAGCAAGTCCAATGTCTGACTCATGCAAAGCAGGAGCGTCAT
TAGTCCCATCACCAGTAACTGCCACAACCTCATCTCATACATTTCCTCCTGAGATTTGCT
ACGAAAATCTAGTCCTTCTATGGCCAAACCATCTTCTGTGAGTATACCACATTCTGTAGC
AATAGCTTTTGCTGTGTTGATATTATCACCGGTGACCATCCGAACAGTAATTCCTGCTGC
CAAACAAGTTTTAACTGCATCCTTGACGCCTGAGCGAACTGGATCCTTAATACCTACAAC
GGCTATCAATGTATAGCCACTATCAGGGATGCTATTTTCATCAAAAACATTGTCAATATC
CTTATATGTCAAGCAGAGAGTTCTCAAAGCTTTTGAGGCAAAACTGTTTATGATTTCTTC
AACATCCCTTGCCTGTTCTTCAGACATGTGATCAGGTTCTCCATTGCTATCAACAATCTT
GTCGCATGTTCTTAAAATTATCTCTGATGCACCTTTGCAAAATGCACGGAGGCCACCATC
TGGAAGAGCCACAAGCACAGACATTTTTTTCTTGACAGAATTAAAAGGCTCAACTTTTAG
TATCTTAAACTCCTTGCGTTGAGCATCAAAATCACCACCCAAAAGCAACCCATATTCTAA
CAATGCCGATTCAGTTGCTGTGCCCAAAATTGAATTCTTTCCATCTTTATCCTTCACAAC
CTCAGCGCCAGTGTTTTGAAATATAGTCTGCAAGAGGATGTTTAAAGCCTTTTCTGGTAT
ATCTCCACCCTCACTACTTTTTATTTCTGTTTCTTTTCCACAAATCCATATCTTATTAAC
TACCATATGGTTTGTTGTTAACGTTCCAGTCTTATCCGTACAAATACAAGTGGCAGAACC
CATTGTCTCGCATGCTGAAAGGTTCCTAACAAGTGCCCTCTCATCCATTAACTTCTTCGT
CACTGCAATGGCAAAGTAATTCAAAAGCTCCAATGCATCACTGGAAGACCAATCAGTGAA
CTCATGGTGAATTGCTTTCTCCAACAGAAACCTTCCTATCAGCACCAAAAATGTCAGCAC
CGCAAAACCCAAACCAATCTTACCAATGATCGTGGCAACGCCATTTAGCTTCACCTGCAA
TGGGGTCTCATCGTCTCCCCCCTCACTAAGAGTCTCCATCAATTTACCCCATTCTGTTCT
CATTCCAACAGTAGTTACTAACATCATACCTGACCCATCTTGCACCATTGTTCCTCCAAG
AAGAAAAGGATTTTCTTTACAAATGTTCACTGGCTCGCTCTCACCAGACAAACTTGATTC
GTCAATCACCAAACTGTATCCTGATATAAATAACCCATCAGCTGGAACTTGATCACCGAT
GAATAGATGAACGATATCTCCAACAACCAAATCATATATCTCCACCTTCTGTCTGTATCC
GTCTCTAGTGACTTGGACGATAATCTTTTTCTTTTCTTTATCCAAATCCTTAAATTGCAA
CGATTGGTTGTAATCACTGACTGCAGTGACAATAACTACCAAAAATATACTGAGTATGAT
TCCCAAACCGTCATACATTCCCTGTGGCCACCCATCAGTGGCAAGTCCTACACCTATAGA
AACTACAGCACAAACTATTAGGATTATAAGGGTTATGTCATGCAGTGCATCCCATACAAA
CATCCAAAAGCTTCTAGAAGGTTTCTCTGTATGTTTGTTGAAGCCATATGTCTTTTGCCT
GATAGGTATGTCACTTGTTTTGACACCTTCACTTAATGGGACATTAAGTCGTGTTGCAAT
GCCGTCAACTTCTCCGAAGAATTCCAACCACTTGGTGTCATGGCTACGAACAAGAGAAGC
AAGTTGATAAGGGGAAATTCTAAAGCCTGCTGCTCTGGCCTCTTCAGAAAGCACATCATC
TGGGTCAGCAGGAGCAGCATCAAGAAACCTGACTGCTGCCCTTTGAACAATGAAGAATAC
TCGTAGTTCTTCCTGGGCTTTGAGAATCTTGGTCCTGGCTTGGGTTCTCCTTGGTTGGAG
TCGGCCACCATGGGTATGACCTTTTTTTGATGTCAAGAAATTAGAGAACAACAAAACTTT
TTGCTTTAGGTATTGAGAATTTTTCATACCCATGGTTTGGATATCAGTTTAAGCAGCAAG
AACCTAGCATTTCTATGGAGGTCCAAAATGGATCAACTGAAGGCAGAGAAGAAGGTAAAC
CGTCATAGACAAAGACATATACTATCTGAATCGAAGTTTACTTCAATTCTTCATATTATG
TGGAAAATGTAGTGTTTATTTTATTTTATTTTACTTTTTTTGTTGTGTTTTTTTTAAAGT
CAGCATGAGTTGTAAGGTGTGCTAATACAATCTTTTAGCTTGCTTAGGGGCAGCCATTAA
GAGACTCAAATGCATAGGGTGACAAGAAAAGTTCTACCAACTGTTTGGATAAAGGAAAAA
GATCGTAGGCAAGGGAAATTTATAAAAATCTTCCCTTTTCCACAGTTTGGAACATGTAAT
ATGGAGGGATTTAGGTCCATATACAATTATGTGAGGTGATTTGGAGTGGCAAAAGGAGAA
GTGCAACATTTCAGCCAAATAAAAAATTCATCAAAATGATTATTGAGAGTTCCTTTCCTT
CCTATTTCTGCTTTTCTCCATAACAAAACCACATAAACTTTTTAAAGCTTAAATTTTCTC
TGCTCTGCTCTGCTCTTCTCTTCTTCTTTTTCAATTAACTAAATGGCATGTTAACTGAGG
TCCCAATCTCCAATATACTAGATTGGCAATTATGCATAAAGAATACACCATATGAAACAG
CTTCAGACATCCCATATTCACAAAATCAAATGGAATTTTTTTTGTGAGAATGTTCATCCA
TTGTTGTTAGCATTTTCTTCTGGTTTAAAACAACACAACATTGGGCAACTCAGGCAATCA
GAATCTGTCTCTTGGAAATAGAGCAAAGGTACATTCAACAACTTGATTTCAATCTTTGTG
TCACTTGTTTCCTCAGCATTAGTGAGAGGGAATAAAAATCACCATAAGAACTATATAGGT
CCCAATACTGCCATGTGGCACAATTATAGAATATCCTGCGTAAGACAGTGGCCAAGACCT
AGTCAAATACTACAACAGTATTATATATGGAGTAGAACTCATCATAAGATGAGATCGATT
TGAAAAAAAAACGGAGGTTGGTTGGGAGAATACTTCTGGAGTACTTAAACTACTTACTAA
ACAAGCAATCAACAATTATAAATAGACCACACCCCCATGGGTTAAGGTACTTTGTTTCTT
TATGTAATTTATCCATTAAATATTTTTTGTTTGGGGGGTGGCTAATAGAGCCAAAAAGCC
ACTACCAAAAAGTCAACTCTTCTTTCTACTTTTTTACACATCTTTTCAAAAAGTCCCCAA
CTAAAATAGCCAATTTCCAAACCACCTCCTCTTGTAGATAGTGATCATGCGGTGATTTTG
ATCATCTTCTTTGTTGGATTTTTTTATCATCAAGTATTGAATTTTCTATATCTGTACAAT
TGCCACTGTATGTGGGAACGATTGATTTCAATGAAGATGAACTAGCAAGTATGGAGAGAT
GGATCAACAAAGATGTAAAAAACATTTTATTTGGTTATGCAACCTTTTGCATTGTATTGC
ATGTGGTGTAAGGCTCTTGGGGAGTCCACGTGATCACTTTCACCAGATAATCATTTAAAA
TCAAATTGGATTCGGATTACTAATTTCAACAAACAATTCAACTCACACCAATGTTGATGG
ATCTCACCTTTACGACCAGGGAAGTTTTTAATTAAACTTTTAGAATGCATAAATTTTTAT
GCATTATAATTCTGAGTATGGAGATACTTTTATCATTTATTACTTCAAATCTTTATTATC
TGCGAAGAATAATTTTTTATGCATTATTATTCCAAGCATTGAGATATTTTTATCATTTAT
TATGTTGGATTGCCATTATCTATAGAGCATAGATTTTTTTGCATTATTATTCTAAGCATG
GAGATATTTTTATCATTTAATAAGTCGGATCTTTATTATCCACGAAGCATGAATTTTATA
CCAAATTTGTATGGACCTAGATGGAGATTGTGATGTCCTGGGTCTTGGAC
>TeaL_9028
TTGGTTGTTTGGTTGTTTGTTTTCCTCCCTTTCGTATCCAGAACTATACTAACCACAAAC
CACAAAAAATTCAATGCCCACCACAAAAAATTCGATCCACAACCACAGATTATGTAATGA
ACCCATATATCTGCAATGATCGAAACCAAAATAGTTAGGGCAAAACAAAACAGCACACCA
AGAATTCAATGGATTCAGAAAGAAAAAAAGAAAAAAAGAAAAAATAAGATTGAAACCTGG
TGTTCAAAGAGCACCGCAAAAATAAATAAATATGTATATATATATATATAGATATAGATA
TTCTGCAAATTGGAGGTTAAACAACCACCTATTCATTACCTATAAATAGGGGTGATAAAT
GAGCCGAATGAGCCAAAAAATTAACTGGTCAAGCTTGGTTTGACAAGTTAAACAAGTTTC
AAAATATCTTCAAGTTTAGTTCATTAAACTTTTGAGCTGATCCCAAGCAAGCTTTTGTCG
AGCTTGAGCGAGCTCGAGTAGTTTGGTATTTTTATATAGTTTTAGGCTTATTGAACTTAG
CTGAACGAGCAATCGGCTATTCAAAGCTTGGTTTGAAAACTTTAACGAACTCCCAAATTG
TTTATTTAATGAATTAAGCTTGAATGAACTTTTTAACAAGCTGAACACAAGTCGAGCTCA
AGTTGTTTGGTTCGTTTATCTCCCCTACCTATAAACAATAAACAACTTCCCATCCAATGG
AACTACTTTTATAACATCTGGTTTTCTTTAGGCGTCAGAAATGTTTTCATTTGTATATTT
CCTTTACCCTGTACTCCTTTCATGATGAAATGTAGTAGTTTTCTTTGACCGATTTAATTG
TAATGAAATGGAAAATGTAAAAGTTCTTCAATTAAAATGCGTAAAAGAAATAAAGATAGG
ACTTCATCAGACACTGAAGAAATCGCTTGACGCCATCTTCTCGCTTACAGCCAGACGCAA
CAAGGATTAGGAAGAAGAAATATTGAAACTGGGAATATGTCAATGCTAATATATTCTATT
TTCCTCCGAATTGTTTGGGGTTCTTTAGGGGTTGTTCGGGATGAACTATATAAGTGTACT
T
>TeaL_9029
AACGTCTCTCAAATCGACAAGAAGGTCTCTCTTCCTTGCTTTCTATTTTAGTTGATTACT
GATTTCAAGTCCTGTGTTGTTGTTGTGTTGCTGGGTTGCAATTAACGATGGGGATTTAGT
TTTTTGAGAATGAATTCAACTCAACTCAACAAAGTATTTTCCCAATTTTGCTGATAATGA
ACTGTCCAACGTATTAAATTAGCGTTGATTTCAGTTTTTTATGCCCATTTTGTTTTTTCA
ATTTTATCATTAAACTATAGATTGGGGGTGTGTAGTGCAGATTAAATAAACTCCAAATGG
CTTATTTTATTTTGGGTGTCTGTGCTAGACCGGTTGATCTTTTTAGTCAGAAATTAGCTT
AAATGAGCTGAAAAAGAAGAGGTGATTTTCTCTATTTGGACACCACCACATCCCTCAGTA
TACAAAATCTCCCCATTTTTAGGTTATCTCAGCTGCTTATAGATTTATTTTTGAAATGTG
GGAATTTGTACAAGATTGTTTGGTATACTTATGCTTAAGAGTTTATTAGGC
>TeaL_9030
GGCGGAGGTGGCTGATGTTTCTGAAGCAGTTAGGCAACGAGCAGATGCTTTAATGCTCTC
TGGTGAGTCAGCCATGGGCCAGTTCCCCGAGAAGGCACTGACAGTTTTGAGAAGTGTTAG
TTTGAGAATTGAGAGATGGTGGAGAGAAGAGAAACGTCACGAAGCTATGGAACTAGAAGA
TATAACATCTTCTTTTGCAGACAGTATTTCCGAGGAGATCTGCAATTCTGCTGCCAACAT
GGCTAACAATTTGGAGGTGGACGCACTCTTTGTTTACACAAAGACAGGACATATGGCATC
TCTCCTCTCTCGTTGCCGACCTGATTGCCCAATTTTTGCATTTACAACCACCACATCTGT
TCGGAGGCGTCTGAACCTGCAGTGGGGTCTTATACCCTTCCGCCTGAGCTTCTCTGATGA
TATGGAAAGCAACCTCAATAAAACCTTCTCTCTGCTCAAGGCCAGGGGAATGATCAAATC
AGGTGACCTCGTCATTGCTGTCTCTGATATGTTGCAATCCATTCAAGTTATGAACGTCCC
GTAACAACATAGATTATGTTCCGGTTCCAGTTCCCTGTTCCAAGCCTTGTTTGGCCCAGA
TAAAACTGTGTTTTTCTACTACTATTAGTTCAACTATTTATTAGTCCATGCTTAGAAGAG
TGAAAAAGATAGTAATCTTGAATCATCCCTGTTGTTCTTGACTTCAATAGTTGGTTCTTG
TTAGGGAAACAGTTGCAAAGTGTAGTCCTAGACATACAAACTGTGATTTTCTTGGTTTTG
TTACCACTTTTCCAAATGTTGCTGATGTACTGTAGATATTTTAATTCGTTTTAGAAAGTC
ACTCTTATTTACAAAGATTGAACCTTGCATCATATGACTTTGAATTTATTATCAACATCA
CAGTAGCCATTTTTGTCCCATTTTGCATTTATCTCCTCAACCCTATTTTAGTGACTTCAG
CTTCTGATAAATTTCATTAACTGACCCGTCAAAAGGAAATAAAAGTCTTCATATTTGACA
AAAAGAAGCACCAGAATGTTTAGTTCGCTGATCAAACTGTGAATCCAATCTAGAAGACTA
GGACACGGATGAGGAAGACATATTTGGCAAGTTTGGCATATATAGCATATTTATCAAGCT
CAACAGACAAGGTCTTAACTATTTTACCGAGCAAGCTCATAAGAAAT
>TeaL_9031
CAATTTATGATTCAGTCACTTCCCAGACATGTAGTTTTAATAACTTGGATCAAGCTCAAG
TTCAACTAAAGCAGGCTTTGGTCGGAAAGAAGTTCTTAATTGTTTTAGATGATGTCTGGA
ACAAAAAATACAATGACTGGAATGATTTGAGCAGCCCTTTCAATGATGGAGCTCAAGGGA
GTAAAGTCGTGGTGACTACACGCAGCAGAGACATTGCAAGAATGATGGCAACTGTCGAAC
TTCATGACGTTGAGATCCTATCAGATGAAGATTGTTGGTCATTGTTTGCACAACATGCCT
TTGAGAATAGAAGTATTGATGCAAATCCAAATTTGGTATCAATAGGTAAGAAAATTGTGG
AGAAATGCAAAGGTTTGCCTCTGGCTGCTAAGACACTCAGTGGCCTTTTACGTTGCAAAG
AACGAGATGAGGAATGGGTAGATGTATTGCGTNNNNNNNNNNNNNNNNNNNNNNNNNACC
ATCATCTCCCTTCGCATTTGAAGCAGTGTTTTGCATACTGCTCAATAATACCCAACGACT
ATGAATTCGAGGAAGAGGAGATAGTCTTGTTGTGGATGGCAGAGGGTTTCATTCTGCAAA
AAAGAGAGAAACAAATGGAAGATGTAGGAGGTGAGTACTTTCGGGAATTGTTGTCAAGGG
CTTTTTTCNNNNNNNNNNNNNNNNNNNNNNNNNNNNNNNNNNNNNNNNNNNNNNNNNNTG
CAAGAGAAACTTGTTTTAGATTGGAGGATATATTGAAATATCCGAAGCAGTGCAAGAATA
TAAAGAAAGCTCGACATTCATCTTATATGCGGGAGCAATATGAGGGTATGAAAAAATTTG
AGATCTTTGACAAAGCCATACATTTACGGACCTTCTTACCATTTAATGCACCATATATTT
GGAAATGTCATTTGGCAAGCAA
>TeaL_9032
ACCAATCAAAATCTTAGAACACCACGTGTCCATACTCCGAGAATACTGAATAATCACCCT
TCAATCTCATAGGTTAAAAATTCGATATGTGTTGACCAATATTTAAAACTACACTTATGC
ATCAAATAGAATTTAAATTAAACAATTCAAAATAAGACAATCCAATCCTCAAAACCATAG
TTCCTTATCAATAGAATCAGACATAACAAAGTTAAGCATGACCAGCCAAATAAACTACAA
CACCCACATTGAAATAACAAATCTCCCTCTCTTCTATCCCACTATACCCAAACCCTTTCC
CTCAGTCCAAAAAAACAAAAAATCCTAAAATAAAAAAAGAGAGAAAAAGGATTGCTCAGT
GCAGAGCCTCTTCTTCTAGGACTTCAACAACTATTATCCATCCCCCAACCCAACCTATTA
ACAAATGGATTTGTTAACAATATCATTCGTTAACAAAATTTAAAATAGTTGTACATTTTT
TACTGTTGAAATTTTTATAAAAAATGTACAACTCTTTCAAATTTATTAACCAATGCATTC
ATTAACAAAATCCACTAAAAATACAAAGTACATTAGAATATGTCATGCAATATATACATA
CAAAGAGGAGCTAGATCAACTCACTAGACCATGAAATTGCACCCAAGATCTCTGAGGCAG
CTCTTCAACACGTTGCAGTTGATGATGAAACCTGGGTTGGTGAGGCAAAGAGGATCGGAT
GTTCCTCTCAGAGCAAATGAGTTTCTCAACCTTTGATACTAAAAAAAATAACAGGCTGAA
TTCTTTGCAGCTGACATGATCGCTCCGATCCAATCTCCTCTCTCCCCGATTCTTCCACGC
GAAAATTTCTTGTTTTTCTTGGCAATTCCCTCCCCACTATGACTAAAAATGATTGCTCAG
TACACGGGACTTCTGTCACTGCAGAGTCTAAAAAAAGTCAGATATACGCAATCTTATCCT
GCATATGAAGAGGTTGCTTCCATGTTTCGAGCTCATGACGCCCCTTGGCTATTAAATTCA
CTTCAAAGATAAGTAAAACCAACAGAAGAAAGCTAACTAAACTAGCTGATTAAGAAGAGG
GAGATCAAGTAAAGAAATGATATCAAGATTGATTTCTTTTGCTAGATCAGAGAAGGGACT
GAGGACCCAAGATTTGAAGGATCAAGCCAAGCACCAATATTGCTTGTTGCATTCCAATAA
ACAGAAGGATCAGACGTGCTGATCTGATCGATCTGATTCTGGCGATGGACATTCCAATCC
TCCATTTTCACTTCCTTGAAAACCCTATCAGCCTCACCAGTACCAGGCATTTGAAGATCT
TCATAGGGTACTAGTCCCTGAAAACCATTGGAGAAAATTTTCTGATTCTGAAGGCTTGAA
GCTAACAAAGACACCATTGTCGGAGAATTTGAAGAAGTGGAAGATCCAAACATGGAATAG
CTTGAAAGAAGTGAATTTGAATTAAACCCATTTCGGTAATCGCTGTTGCGACCACCAGAA
GAAAACCCTAATCCAAGATCATTCAATTGAGGAGGAGGCTGTTGAAGATCAAACCCAGAA
ACAGTATCAACATTGGAAACCCTAGAATTGAACCTAGGGTTATTAGGGTATGGAAGGGTG
AGCTCAGAAGTGTTGGTGGGTAAGCCATAAAACAAAGGATTAACATGGTTTGAAATTGAG
TTGGAAGAAATGTCGATCTGGGTTTGTTGAAGATGATTCGGGTTTGATGATGAAGAAGGT
GAATCAGTGGCTGATGACGAGGATGGTTTCTTGACTCTCTTGTTCTTTCTACACCCACCT
CCAACTGGGACATTTCTTAGGGTTCCACCTCTGGTCCAATAACGCTTACAAGCCTTGCAA
AAATGTCTGGGCTGAGAAAGACTGTAGTTGTTGTAGTAACAGAACTT
>TeaL_9033
GCCAAAAAATCATCCCAAACATATAAATTTTTTTTACTTACTTTTTTAACCAAATAGCCA
AAAATTACTAAATTAACCTGTTCCCAATCGAGACCTAAATTAGTTTACCCTGTGTTCTTG
TTCTCCTTAAGCTATTCAATCATTCAATTGAATATTACCTGTATCTCCCAAAAGTGAGAA
ATAAAAAAAGAAAAAGAAAAAAAAGGAGAAGAAGAAGAATAAGTATGCCACACATATTTG
GGATTAAAACTCAAGCCTTTCAATTCACTATACAATAAAAACAACACAAGTCACAAGAGA
ACTGTGATATCTTAAAACAATTAAGTGTTTTTGTCAATCCCATTAAACGTGGACCTGGAT
GCTGTCTAGCCTGCCGTAACCTCTCGTGGGGAGCTGCTAATACCGAACTTCTTTTCACAG
TTTAAATTGTTCATATTATAAAATTTGTGAATATGGTGCTTATAAACAATTATTTATAAC
CACATGATCAAAACCCAAATAAATATAATTCATTATCAAAATTATATTTACTGTTTATTT
TACTTTTTTACAAAACAAATATAATATTGCTACGTGGTTATAATAGTTGATTTTATTTTT
TTTTTGGTACTATTTACTTGATAAAAACGTATAACATAAACCATTAGATCATCGAAATAA
AAGCTTGATACTGATCTCCATGATGGGTCAAAATTTTATTTGATTACTTAATTTTTAAAA
TCACTTTCTTCCATACATTAAATCAATTATTTTTTTTTTAAATTCTCTAAAATAAAATTT
TAAAACTATTTCTAAAAAAAAAAACCAAACAATTTATCGTACTTCTTATCTTAAAAATTA
CACTACACAAACACAAACCAAACACAACTTTCCGATTTGTGCTCGAAAATACCAAGGGTC
GAATGCCCGAGTTCCAAAACGACGTTTTGGATTTTTTTTTTTTTTTGGCTCTTTTTTCTC
TGAAGCAGAGGTGAAGATGAAGAAGAGAGAGAGAGAGCACCAACCAACTCAGTTCATGAT
CATCAACCGAGGGAGAGTATCAACATCAAACAACACATCATCATCATCATCACCACCACA
CATCATCTTTTCCTCCTCTTTTTCTATTCCTTTTCTTCTTTCATAACTCACACACACACA
CACAGAACATCAATACACACAGACACAGACAGATCTGTACACACACACACACACACAGAG
ATCATCAAC
>TeaL_9034
GTAGTTATAGATGTGGCAGAACGACGAAAGTTCCACCAGGAAGACAAATGCAGAGCTTGG
AGCTTTAGCAATGGCGGATTCGAAAGAACGAGTTTAGAGAGAGAAACAGCAAATGCAATA
GTGAAGAAATGAAAAAAGAAGAAAGAGTTTTGTCGAAAACCTAAAACGGCGGCAAAAGGT
AATCAATGCGCCTGGAGCAGCGCATATGTCAGGCGACGTGCGCAGAAAAAACGTGGTTTA
TAGGCGCGTCATAAACACGGACCAATAAGGTGAAGACGTTCACTGGAATTCTTGTTCTCC
GAAGAGAACATGTCGGCTTAAAATAAATGATCTCGGCTGAAGAGTTTGTAAGCCAATGCA
CAAAAAGAGATATCGATATAGGTTCCATCACCTCAGAATGCCGAGGTAATAGAACCTAGG
GGACAGTTGTGGGGATATATTTTCTGAGTACCAACATGTGGCAAGGTGACGCCGATGTGT
CAGCCAAGGTACCACGAGTCTTGGTCGTTGTGCCGAGGTCATCTCGGCTAGGCC
>TeaL_9035
TTTTTTGTTCGTTTGGTATTTTTGATTGACTTACAGTAATTCCTCTTTTTTAAATGAGAG
GAGGAAAAAATGGTGGTGGACACCTCTAAAAACTTTAGACATACAAATAAAAAAGATTAA
AGTTTATTAATGTTATTACTCTTTACTAAAGTTATTATGAGAGAAAAATTGTAAACCAAA
ATCACATTTGGAAAAATTCACGGCCCATTTCCATGAGCTAACCAAACATTTATACTTAAT
AAACACGAGTAGTCACATTGATTGAAAGGGATAGTGCCTCTTTTGTTGTGTGGCAAAGAG
TTTCACATTCCAAACATACAATATTGCATAAACTCCACTAATTACTTAAACCCAAAATTA
AACAATAAAAACAAACAAAACACCCAAAAAATAAAATAAAATAAAATATTTATAAACCTC
GCTGTCACCTTAAAAAAACCACTTTAGTCAAACCCTTGGTTCGACCTTGGCTCTTAGTGT
ATTTTTCATCACCACAGTGAACTCCAACTTCTCACTAAAATCCACTTTGCTATTTTCCGG
GTAAGCGGACCATTCGAATTCCTGAACCATCCGGGCTATCATCAAATTCACGTGGGTTGT
GGCCATACCCAAACCCGGACAAATCCTCCGCCCGACCCCAAATGGCATCATCTTCACTCC
CTTCACCCCCGTTATATCAGCGTCCTCTCCCCCGGTGATAAACCGATCCGGGTTGAACTT
TTCCGGGTTGGTCCATAACTTCGGGTCATCCGAAATACCAGGCAAAAAGAACTCCACATT
GGTGTCCGTGGGTATATCATAACCCGCTAACTTGGCTGGTTCTATGACTGCATGGGTCAA
TGAAAAGTACGTAGGAGGGTGTTTACGTAGCAACTCTTTAACGACGGCGTTTAGGTACAC
CATCTTCTCTGCATCTCTCTCGTTCACTTTCCGATCACCGACCGTCGATCGAATTTCATC
GTAGAGCCTGGATTGAATATCCGGGTTCTCGATCATTCGAGCGATGGCCCACTCGATTGC
CGTACCTGTCGTGAAAGACACCGAGTTTGGTTCCAAACCCGGGTTTTTGAGCACCGCTCG
ACGCTTCTCGATCAATGGAACTAAGCCTTCAATTTGCTCCTTCCGAACCTCCGTGACTCT
CTTCCGTTGTTTCGGAAAAAATGGACTCAAAATGGGTAAAAAATCATCAATCCTCGGATC
GACAGTAATCAACACAGTCTTCATCATCTGATCGATTTTCTCGATCATTTTCTCGTCCAT
TTCGACCCCAAAACACATCGATAGAAGAATACAGAAAACTGCGAACCGAGCGTTGCTCAG
CACCCAAACAGCCCCATTGTTAGCCTCTGCTTCGGATTTAAGCCGAGCAACGAGCTTATC
CATGGCAACATCTCTCACATCACGAAACTCTCTGAGTCGACTCGTACTCAGCATGCCCTG
AACCATGTTCCGCCGCAAGGACCTCCACACGGGGCCGTAGACGGCGGCGTTGACGGTGAA
TTTGTCGCAACTGAAGATGGTTCTGGTCGGATTCTCCCTCGGCCGACTCGAGAAGACTTG
ACCCTTTTCGATAAGTGCTTCGTAAGCGAGCTCGGCACTGCTGATGATGATCATGGTTCG
AGTCCCCATTCTCAGAGTAAAGATTGGACCATACTTGGGTAACAGATCTCTCACGTATTG
GAAGAAGGGTTTGCCGGATCGAGCGACTTGGAAGAGGTTTCCGACGACTGGCCAACCCGG
GGGTCCAGGAGGGAGATTGACCACCTTCGATTTCGATTTTCGAGAAAGCAAGAAGACTAC
GCTTGATGCAATGAAGGCTAGAGCAGTGAAGATGAGATGGTAGTAGGGGGAGAGTGAGGA
AAATGAGATTGAATCCATGGTGGTGGTGGTGGGTGGTGGTGAGATGGAGGAGTCAGATTT
GGGTGGTGGAGGTGAGGGGCTGGTTTGGGATGTAGTGCTTCGTCGGCAGCCTCAAGATTG
GGAGTTTGGGCAGTTGG
>TeaL_9036
GTATTCAACTTGGAATTGAAATACAAATGCAGTTAGTATGATGCGCCGAGCCCGGTGCAT
GCAAAACAGATGAATGAATGCAAACATGCTATCATACTGTATGCTAATTGAAACATGCCC
TAATCTAACCATCATAAGCTGGTAAATAAAAGGGAGAAAGACGTGGGGTTGGAAGACATA
CATCACACACACGCACACTTATTACAGTTGTGCCCTCGCGCAGAGGGTCCGAATAAATAA
TATACAGTCCCAAATGAATAAATAATACAGTCCCGAATAAATACAAAAATCCTAATTAAT
TAACAAATTAAACTAGGAAAGCTGTAAACTAGCATGCAAGCTAGGGACTGCCTTGACTCT
TCTTCAGATGATGAATGATGCATGTCCGGGTTGCCTTGCGCGGAAATCCACGGCGATGCC
CCGATTAGCCTCTGTTTGCAATTTATTCTTGGAATGCGTGCCAAGCTCTGGAAGGCTGCT
GATTCTTGATTTGCTGCAACAGAGAGCAAGAAAGGGGGAAATGTATTTTCACAAATGTAT
GCATGCCTCGATCCTCGTGCCACCAATCACGCATATCGATGCATGATGGCCGAGGAGTCG
AATTGCACAACTCAATATGAAATGAATGCACATGTAAACACAACAAAACCTAACTCCATC
ATGGATAATCCGGAGTGTCGGTGACTGGGAATTGAGACACGTTCCGTCACTCGGAGTACG
AAACGTACCTCGTTTCCCGTGCCCGGGCTAACTCCTATCCCGAACACGATGCAATATGCA
TGATATGCATGA
>TeaL_9037
TAATTAACAAATTAACTAAGAAAACTGTAAAACTGGCGTGCAAGCCAGGGACTGCCTTGC
TTCTGATGAATGATGCATGCCCGGGTTGCCTTTGCGCGGAAATCCATGACGATGCCCCAA
TTAGCCTCTGTTTGCACCTGTTCTTGAAATGCGTGCCAAGCCTCGGAAGACCGCTGATTC
TTGATTTGCTGCAACAGAGAGCAGGAAAGGGGCATAGCAATGTATTTTCACAAATATATG
CATGTCTCGATCCTCGTGCCACCAATCACGCATATCGAGGCATGATGGCCGAGGAGTCGA
ATTGCACAACTCAATATAGAATGAATGCACATGAAAACACAACTAAAACCTAACTCCATC
ATGGATAATCCGGAGTGTCGGTGACTGGGGAATTGAGACACGTTCCGTCACTCGGAGTAC
GAAATGCACCTCGTTTCCCGTGCCCGGACAAGCATGACATGCATGAAATGCAACTAAGAT
ACAATCCTAACATACACAATGTCATGGAATGGCATACACGCTGCACGAGGTAATACACAA
CCGAGCATACACAATGCTATGGATGAAATGGCATACGCAATGCAATAATGGGCTTACACC
AACATGAGAGAGCCTCAGCCACACTCACATAGGAGGCCATCAGATGAAAACAAGACAACT
CGAAATGCGTGCACGCGTGCACGCAAACCGAGGACCGACCCTCAGGCACCGAAATGCCAC
TCTAATGAGACATGGCAAAGACATGGAATATGATATGCAAATATGCAAAAATCAGTAGCA
AAATGAGGGGGGAAACAGCCCCGAAACAAGGCGAAATGACACCCGATGCATGGAATTTCT
CCCGAAATGCAAGACTAGGTACATGAAATGGCTTACAGCTATACAAAGCATGCATAATTG
ATACATGGAATGAAAAGACAGAAGCAAGGCAGCCCCAAAATAAGCATTTTTACAGTTCAA
AGCATGGCCAAACAGCAAACACAAATAGGGCAAAACTAGCATGCAAAAATGGCCCTAAAT
GTGAGATAAAGAAGCAACTCACAGCTGCTGACCCCAAACAGATTAGGGCCCTTCAACAAA
GTTGAAGAGGGGCCCAAAACATGATCTTTTACAGTTATGAAAATAGCCCAAAAACAAACA
CAGGTATGGCTAAGCTCTCATGCAAGAAATGGGCCAAAAGGTGGCCAAAGAAGCAAGTAG
TGGTTGCTGGCCTTAAACACAAAGGGGCCCTTCAACAACATTGAAGAAGGGCCAAAAATA
ATGCAATTTACAGTTGATGGCCGGACCCAAAACGTTATGCATGCAAGCCAAAAATATTAT
GCAAAATATGGCCAAAAAAGAGAGATATAACACAAAGTATATAAAGGATGCCTCAAACAG
TGAAATACCCTCAATGAAACATGAAGAGGAGGCCAAAATAAGACTTTTTTCAGTTCTGAA
AATCGCCCAAAAATAGAAGCACAATAGGCTAATAAATCATGCAAAAATGGGGACCAAAGA
GGGGTATAATGACAAGTGGCACATGGAGGTCCCAAACAGTGATGAGCCCTTCTTCAATGT
TGAAGAAGGGCTCAAAATAAGCCTATCTACAGTTTACATCATGCTCCAAAACAGATCACA
CATAGGCCAAAAATACTATGCAAGATTATGGCATACAAGAGGGATAATGAAGAAAGTGCA
TCAAGAGGGCCTCAAACAGTGAGAGGCCCTTAAGCAAAAGTGAAAAAGAGCTAAAAAAAT
GCCACTTTCAGTTAGAGCCGGAGCTCAAAACAGCAAGCATGTATGGCTAAGAAATGATGC
AAGAATGAGCCAAAAAAAGGGGGAAATGGTACTTACCCTTGAAGACAAGTCTTTGGTTGC
TTCTTGGCTTGAGAAATGATGCCTCCTAGCTGCTGGAAAGCTCCCCAAGCTGCTGGAAAT
GGAGTAGTGGTGGTGATGCTAGGTGGTGATGAAGAAAAGGTGGTAGAACTTGGATGCTTT
TGCTTGAAAGAGAGAGATGGAAGGAGATTTGTATACCAAGCTTGAAGGCAATTTCTTCCA
ACCCTTTTGACCAATGTTGGAGGCTGGTTATATGGACCAAGGAGAGGGAGAAATGGAGGG
GAAAAGGTGGGGGAAAAAGGACCATGTTTTCCCCCAAAAGCTGTCCCCCGGATACAGATA
TTTTTGGGGGAAAACAGATATACAGCTGTAAAGTACACACCCTGAGGAGAGAGGCCGGCC
AATTTTTGGAGCTGCAAGTGGCCAGCCGGCCACCTCCCATGGCCGGCCGGCCAAGGGTCA
AAAAGGTCAAGAAGATTTAATGGCCGGCCACCACAGATAGGTGTCCTCCCAGGTGCCCTC
AACACAACCCTATGGTTCAAAATTGGCAACAATGAAACAGGAGAGAAAACAAGCCATTTT
TAAGAAGGGCTCAAAAGGGTCAGGTGGAATTACTGGCCGGCCACCAACTTTTAGGGTCCT
CCCATGTGTGTACAACACAAATATGTGGTTAAAAGTTCAAGAAAATGGCCCAAGGGTGTT
CAACATTGGCTTGGAAGTGAGAAAAACGGGCGTCGGAGGGCGCCGGAGGAATATAACTGG
TTGCTGAAACAATTGCTGGCCTCCCACCCTTCTACGGCCTTCCTGGTGATAAAACAGAGG
T
>TeaL_9038
AGAAGTCTTTCTCGGTGCGTTCATCACTGTGCTCTTTGACAAGATGGCCTCTGGTGATTG
GTTGGAATTTCTCCACCACGACGGCATCCATACCGAGCTGAGCAATTGGACCAACACTCT
CTCCCAAATTCAAGCACTTCTCACTGACGCAGAGGGTAAGCAATTGACCGATCAAGCCGT
GAACAAATGGCTGGAAGATCTCCAGGATTTGGCATATGATTTAGATGATTTAGTGGACGA
ATTCTCCACCGAAGCTTTGCGGCGACGGAAGCTGATGTCAGAGCCGACCCAGGCTAGTTC
CAGCAAGGTATGGAACTTCATCCCCACTTCTTGTATCAATTTCAAGCCGACTTCTGTCAT
GTTTCATTGCGAAATGAGTTCCAAGATTAAGGAGATCAATACCAGATTAAGCGATATTTT
TGAACGATGTTCGAAACTTAATTTGGTTAAGATTATTGGAACCACCCCTACACCTACGAC
TCAGACTTGGCAAAGACCAGAGTCTACATCTTTAATTGATGAACGTCGCATTTATGGCCG
AGAACATGATCAGAGTAAGATAATTGAGCTGCTCATAAGGGGGGATGAATCAAGTCATAG
CAATGTTGGTGTAATTCCCATTGTGGGTATGGGTGGGATTGGCAAGACCACCCTCGCGCA
GATGGTATACAACCATGAAACCGTGAAGGAGCATTTTGATTTGAAAGCATGGGCTTGTGT
GTCAGATGAGTTTGACATTCTGAGAATAACAAAAGCTATTTATGATTCAGTCACTTCCCA
AACATGTAGTTTTAATAACTTGGACCAAGCTCAAGTTGAACTAGAGAAGGCTTTGGCTGG
AAGGAAGTTCTTAATTGTTTTAGACGATGTCTGGAACAAAAAATACAATGACTGGAATCT
TTTGAAGAAACCTTTCAGTGATGGAGCCCAAGGGAGTAAAGTCATGGTGACAACACGTGA
CAGAGATGTTGCAAGAATGATGGGAGCTGTTGAACTTCATGACATTGAGGTCCTATCAGA
TGAAGATTGTTGGTCGTTGTTTGCACAACATGCCTTTGTGAATCCAAGTATTGATGCAAA
TCCAAATTTGGTATCAATTGGTAAGAAAATTGTGGAGCAATGTGGAGGTTTGCCTCTAGC
TGCTAAGACACTCGGTGGCCTTTTACGTTGCAAAGAACGATATGAGGAATGGGTTAATGT
ATTGCGTAGTGAAATATGGGATTTACCACATCAAGAAAGTGATATCCTACCTGCTTTGAG
ATTGAGCTACAATCATCTCCCTTCGCATTTGAAGCAATGCTTTGCATATTGCTCAATAAT
ACCCA
>TeaL_9039
ACTTTCTATTTTATGATTTTAGTGGTTAATTATTTTATACAAATTCATTTTAAGCCTAAA
ACCTTTAACTAACCTAAAACTAGATGATTGAATAAAATAAAAATCATATCCTTTTAGATT
CAATGAATAAAGCCAAATTTCCATAAAATAATGGTTTTTCCACAAAAGAGATTTTTAGAT
ATTTCGTGGCCATAAACATGACCTAAAATGAACAATATTTATTAAAAACATCCACAACAA
TCAATTTTGCATAGGGAGCATTTAACTTGGATTATTGAAAAGGACAATGCAAATAGCACA
TATATGCCAAAGGGATTGGAGAAAAACTTTCCCAAATGCCCATTTACACATCTTACATGC
AGTACAAGAAATAAACATTTCCTAATATGCAACTATTAATACAAACTATGATCCTAAGCC
CAGTTTGGGACTACTACATGATGACTATGCACAAAGAGGCAAATAGCAAATAAAAGCAAA
AATATAAACTACCTATATGATGATTCAAACCGGGTCATCCATGCTTATTACATGATTAAA
ATAAACCTAAAACATCCTGTTCTAATGAAACAAAGGAAACATGCGAGATAAAGTGAAAAA
GCAAGAAGAACAGGCAAACTACATGAGGAGACAATGGATGAATGCCTAAGCCATGACTAA
CTACTCAAATAAAGCAAAATGGTTACTAAAAATAAGAAAAGAAGAGTGTCTTACCTTTTG
GTTTTCAAGAACCAAAGAGTATGCGAAGAACAAAGTGAGAAAGCTATGTTTTTCTTGCTT
GTGGGCCTCCCTCAAGCTTAGGTGCTGAGTTTTGTTCAAGTCTCCAAGCCCTTAGAAGGT
TTTAGTTGTTGTCTAGTTACTGTTTTAGCTTGGAAATTTCGGAATAATGGTGACGGAAGG
GGAGGGGATGGAAGGTTTCGCTCTTATAAGCTCTCAAAAGTTCAATTTTTGTCTCCCTTT
GAAGGAGAGAGGGCGGAATAATGGTGAGAGGGGG
>TeaL_9040
TGTGTGTATTTATGTATGTATATGTTTTATGGATTTTATTGAAATTTTGACACTCGTGGG
GATTTTATTGGAACATGAAATGTTCAAGTTCTGTGAAGTTTCAAAACTTCATATATCCCA
CATTGATCAAGCAAAGTGAAAAGTTGTTGTAATTATATAGGGCCACACTATTGGTGGACT
TGAAATAGGTTGCCACGTTTTGGCACACAATCCCACTTACAAATCAATTATTTTTTATTT
GACCAACAAATCAACGGTTGCCTAGCTTGTTATTGTGACTATTCAAAACAAAACACCATA
GCCAAAGTTTGTGGTATTTCACGAAAACTTCTAGTGTCTATATAAGGCCATGGATTTGAG
AATTCTATTGACTTCACTCGCACAAATCTTGCCTATTGCCTTCTGTTACACACAAAATCT
TAGTTTCTCTCTTATTTTCATACATTTTTCCCAGGCAACTAATCATTCAAGTGTGCACGA
ATGTTAAGGAGTCTTTATTTTGGGGTTGAATCTTGGGGTTGTTCATTGACCGTCCATACC
TTTACATAGAGAGGCAACAATAGCTTTTGAATATCGAAATCGTGCCTCTTCGACCATAGG
CCAATTTTTCCAAGTTTTTTTTTTCGTTGTGTATATATGTATTGATGTAGTCATATATAT
ATAGTTTTCGTATACACAAATAACCCTTTCATTGTCTACAAACACCAACAATGGCACTTT
CATAGCCTACACCACCACAAGAACACCCTCACCTACTGTCAATCATTGTCATCGCCATTA
TTGCTTGCCTATTGGCATCTATTTTTTTTAAAACTTAAAAGCAATACTAGAATGAAGAAA
TTGAGATTTGAGAAGTAACAGAGGGTTGTACTGGAGATAGAAGTGGTAAACCTAGATCTT
GACAGGAAAGAAAAAATGGAGGCGGGTATGAAGAGCAATCCATAGTCAAGATGAAGGAGA
AAGGGAGACCATGCATTTTGAGGAATCGCTTTTTAGGGGTGTGATGTAGAACTTCCTCTT
TAAATGTGTGTGGAACTAGTGGCACTATATTGTTATGTTTCAATGGTTCCTCAACATTCA
TTCAGAGACACAACAAGGAAGCATGTTTAAAAATGCAAATTGTTGTTTGTATCTCCCTAA
TGTCACAAGGGAATAGTGGTATCACTTTAGCCGTACCAATCATATCCTGCTTGTACATTG
AAGGTGGAGATGATATAATGGTTTATGAAAAGGGGTGGGGTGGAGTTTGAATTATAAAGA
AGTGGGAGCAGGGTGTTGTGATAGATGGCTTTTGTTATGTCGGAGGAAGGAGGTGAGGAA
GAGATGGATGTAGCCATTTGTGAGGTTGCATCTGTTTGGATCACATGGCTGTTGTTCCCT
CTTGTTTGTGAACATCTTCTTCTTTTTTTTTTTTTTTGTAAATTTATT
>TeaL_9041
ATTACAGCTATGGTCTGAATGCCTAACTCAAACTGATCAGTCCATTCAGAGGGAAGAGCA
TCAAAAGAACTCTGCCAGTAATTGGAGATGTTTGGTTCACTTTCAGTAGGCTCTTTGAAC
ACCCATTTATGACACTTATCAGAAGCAACCTTTCCCATCAACCCTTCTCCGTAATTATAC
AACTGAATGGACATTTTGCAGAAGGCTTTCCTGACAGGATCCTCCCCCATCAATTTCTTC
CAAGCAATCTGCAACTCTTCCTCTGCAAAACCCATCTTCCCACATCAACATCAAGCTACC
ATTGTCGTCTCCAACTTTGCAGCCATTACCTCCTCTAACTCTCGGGCGAGGGCGAATTGT
CCAGAAAACAGAGTAAGTCCAGTCTGAGTTGAGACAGACGCTTCTGAGGGCCTCATGAAG
GGCCATCATCCCAACTGCTTCTTTGCTCCTAGTCCTATCTGATCCTCCTGAGCCCACCAT
CTCTCTCTCTCTCTCTCCTCCTTTTTTTTTTCTCTCTCTCTGTTTCAGTTTCACAATTAA
ACCCTTTCTCTCTGTCTCTCTCTACTACTACCACTGAGAATTTCTCTAACTGAGCTTTTT
TATCCTCTTTAGCAACTCTACAATGCTAACCACAAGGAAGACCCTTTCTTCATCCCTCTG
TTAATCTCTGTCTCTCTCTCACTATTTTCTCTTTTGTTGCTCCCAAGTAATCTGAGAACA
GGGGAAGGTAAAAAGTAGAGAGTGAGAGAGAGAGAGAGAGGGATTTGATTGTTTGTGATG
TTAACATTAAAATAAGTGTACAGACACCAAAAACAAACACATATACAAATTTATTAAAAT
>TeaL_9042
CCTTGCTCTCTTCTCTTTTGTTTCTTCTCCCGTATCCATTGTAAAGAGCCGTATCCCGCA
CCCGTACTCGTGTTGTGTCGACACGGGTACCTCCCAAAAAACGAAGAGTCCATGTAATGT
AGACTATGGTTGAGTTACACGTTCCAATACCTCTACTTGAACTTTTACTCGCATATTTTG
CTTCTTTGTCTATTTGTTTACTAACTTAGGCATCGGAGAGTCCCCAGGTTGCTCCCCAGC
CAGACCCGTAACATTTTGTAAGTGTTTTCAGGTTCATAAATTCTAACAGTCGCCATAACA
CCGCGCAACCTAATGGTTCAACTTTTTCCCACCACAATTTGGCGCTGTCTGTGGGAATTT
TGCAGCGAAAAGCCTAGTTCTATCTACGAAAGAGTTCAGTTCATCCATGGCGGCACAAAA
TGTTAATCTCCTAATTTGGGGGGAACAAGAAGGTCCGGTCCACACTTCCTGACTCGATAC
AGGCACCTAGTCAATGTTGAGATGTCACAGGAACACCATGACGGGAAAATGCATGACCTA
CCGACAGTTGAGTATTTCAATGGAAGTATCTGGATGTAAGAGTTGGCTCAGCGTGATTAG
GTCATCAACATTATAGACCAACAGCTTAAGGAACTGGTTGATTAGTTCAGGATCCTTAAA
ATAGGGATAAAACCAACCACCTGTGCTTGAACAGCAAACTGAGGGAGGCTCACTACCCCT
TAGGAAAAAAGAAATGCTACGTATCCCAAATATTCTACCAAACCTCTCACATGGGGTGGG
ACTCACACAAATCTACATGTGTGTGGGTCCCACACCCATGTGAGAGATTTGGTAGAATAT
TTGGTATAATATTTAGGGTTCCTAGCATAACTCTAGGAAAAAAACTCTCTTACTAACACA
GAAGGAAGCATTGCACTGAACCAACTCAAAGGCTTGTACTGACGCAGAGGGCAGGAGAAA
CTGGCCATGTCGCTAGTAGTTTACTATGTTCTCGAGAGTGTGTCCCCGTAGCTTCTAAGC
GAAAAGGGCATCAGATGGAGGACTACGCTTGCTCGGATGATGTAAGGTCCTTTCTGCACA
AGAGAGAAGTTGCGCGAGGAAAACGTCCAAAGGGGTCAGGACCATCCTAGGTTTCTGATT
TCCCAATCCATGACATGAAAGCCTTCTTAAATTCCAGGAAGCAAGAAAAGGCAGCCTTGG
AACGAACTATGTCCCATACCCGGACCTACGTTGACATCACAGGGCAGATGGAACTGCGCA
GCAGGACCAGCTAGAGGACTCATAGTAACAAAGCTGCAAGTCATAGGGCCACAAGCCACA
GAACTCCACGAGGGGAGGTTATCCAATGAACTGAGGAAGTTAACTGGCCTAAGCATGAAG
TCTAGAATCCCGCTCGGAAGGAGTCTGATGGGATCTTGTTCAAGGCAACTGACAGACGTC
CAGTCCTGTTGGTTTCTCCATTTACAAAGAGGATTTCCACGGCAGAACCTCCCAAGAAAT
TCAGTATCCCGAGGTTCGAGTTGTATGATGGATGAACAGACCCATTGGACCACCTGCGCC
ATTACAGACATGCTATGGCCCTCTGGAATGAGAATGAAGCACTAATGTGCAAAATTTTTG
CTTCCAGTCTGGGCAAGATAGCCTGCGCATGCTATGATAAGCTCCAAGAGGGCTCAATTG
ACAATTGGAAGCAGCTCACAGACAAGTTCACTGAACGTTTTGTAGCCAACAGTAAATGTG
TCAAGGGGCTTGACAGCCTAATGGCGCTGAGAAAGACACCTCAGTAGACTATCAAGCAAT
ATGCTCAACTGTATTGGGAAACCTTTCATGTGGTAGAAGAAGACTGTTCAGACAAAGTGG
AATTTCGACGTTCAAAAGGGGACTGTCTTTAGATGAGAAGTTGTGGCAGTCGTTGTCCAA
AAAGCTAGCCAAAACGGTTGCAGAACTTTAGATAAGGATTGATAGGTATAACAAGTTAGA
GAAAGACCAAAAGTCAATAGAGCAGGGGAGTGCACCAAGTAGTGCACAGAGGACAAATGT
ACAGCGCAGGGTGAAAGAAAACAAACCTCAACCAAGCAAGAAAAGGGATAAGGAATCAGA
TTATGTCATCTAGACAATGTTCAAGCTTCTCATATGGCAGATCCAACTAGAAATAAAGAA
TAAGCCTTGGTTCAAATGGCCAGCTAAAATGAAGAGAGACCCAAAAACAAGGAACCAGAG
GGCAAAATGCATCTACCACAATGATGTGCTTGTTCAAACGTCACTTGGATGAATTGGCTG
TAGCTGGGCGCCTGAATGAGTTTATTGGGGATAAGCAAGCTACTGGGTATAATGCCCAAC
AAGGAGGAAATGAATGGAATATAGAACACCCCAAGGGTATAATTAGCGTAATACGTGGAA
TTGCACACCTAAAAAGGATAGCACAAGCCAGGGGAGAGATGCAGAAGGCTGCGCATCTCA
GGGACGTTTACCAAGCAAAATACCCTCCAGGGTACAAGAGACCAAGAGTTTGAATCTTCT
AATCGGGGTCCAGTCATTTCTTTTTCAGAGGAGGATTTAGACGGATTGGTTCAACTACAT
TTAGATGCCCTCATTATCAGGTTGGACTTGGACGGTTTTGGAGTACAAAAAATATTAGTG
GACGAGGGTAGTGCAGCAGAGATCATGTACTACAAGCTATTTGAGAGCCTAGGTTTGAAA
GAGCAGAACTTGAGAATAGTGGACTTGCTACTCTTGGGCTTCAATTCTAACCCAGTCTGG
CCAGTGGGGGAAGTAATGCTGTCGGTGAGGGCAGGATCTATTTGCTTCTGAGTTTGTTTC
TTAGCGGTTGATGTACCATCGCCTTACAATGCAATTATGGAGAGGCCATGGCTGCACTAG
CTCAGAGGGGTGCCCTCAATGTTTCACCAAGTCCTGAAATTCCCAAATGATCAAGGAAAA
GTCAAAACAATTAGAGGGGACCAGGTAACTGCATGTCGTTGCTTAATGCTGGCACTGGGC
CAGAATGAGGTGAAAAAGGGGCATAAACTTGTTTGCTCAGTTGAGGTTCCAGACCAGGAA
GTCTTAGAAGATGTTGGAAAAGAACCAGAAGAGCACACAGTGGAGGAACTGCACAAAGTT
CGTATTGGGCCTGACCTTCTTGAGAGGTACTTTTTGCTCGGATCTTCCTTATCTGAGCAA
GAAAAACAACTCCTTATCAAATTTCTGTTGGATAATATTGAGGTTTTTGCCTGAACCCCA
TACGAAATGCCTGGTGTAGACCTTAGTATTATCAGCCACTACCTAAACATAGACCTTACG
TATAAACCAGTCGTACAAAGGAGTAGACAGTCACACGTGGATCACGTTCAGGCGGTGATT
GAGGAAGTTGACAAACTCTTAGATGCTAAGGCCATAAAAGAAATACACTACCTCACCTGG
CTCTCAAATACTGTTGTTGTCAAAAAGAAAAATGGAAAGCGGAGAGTTTGTACAGATTTT
ACCAGCCTTAACAGAGCTTGCCCAAAAGATTTCTTCCTTTTGCCCAAAATAGACCAATTG
GTGGATGCAACTTTTGGGCATGCTAGAATGAGTGTTATCATCAAATAGCAATGCATGAGG
CCAACAAGGAAAAAACTACCTTTATAACTCTTAGGGGCCTGCACTGCTATAAGGTAATGC
CCTTTGGGCTCAAAAATGCTGAAGCCACTTATCAGCGACTACTAACTACCATGTTTGCTA
ACCAACTTCGAAAAACCATGGAAGTTTATATTGATGATATGGTTGTTAAAAGCAAGCAAG
AAGTAGAACATCTTAAGAACCTTCAAACTACCTTTGACATACTTAAGGCATACAAATTAA
AATTGAATGCAGCTAGGTGTGCTTTTAGGGTTGGCTCAGGTATGTTTCTGGGTTACTTAG
TAACAAGGAGAAGGATTGAAACAGACCCTCAGCAAATAAAGGCCATCCTCAACTTACGGC
CACCTCCGCAAGCTCAAAAAGGTGCAGAAGTTGACTGGGATGGTAGCAGCACTTAATCGC
TATATCAGCCACTCCTTGGACAAGTGCAAACCCTTCTTTCAATTCCTCAAGAAGGGAGGA
GGAGTAGACTAGAATAAACAGTGCGATCAAGCACTGGAGGAATTGAAGCAGTACCTCATT
TCACCCCCCTTGCTTTCAACACCAAAGCAGGGTGAAGGGCTTTACCTTTATTTGGTAGTA
TCTGAGGACGTGGTCAGTTCAGTCTTGGTCAGGGAGGTGGAAGGAGCTCATATACCTGTA
TACTACGTCAGCAAAACACTCAACAGTGCTGAGACCCGATATCTACCTTTTGAGAAGCTG
ACCCTGGCCCTAATGACTGTGGCAAGGAAGCTGATGCATTACCTCCAAGGACACCCAATC
ACAGTTCTCACACAACACCCATTGAGAGAAGCCTTTTTCAAAAAGCAGACTTTACTGGAT
GAAGCGCAAAATGGGCAGTAGAATTGGGGGAGTTTGAGGTAACCTTTCAGCCAAGGACAA
CACAATCAAGGCCTGAGTGTTAGCAGATTTTGTAGCAGAATTCTCAATGGAGCATCAACA
GTCGAGTTAAAAGGTTGATGATTCATCAACAACAGAACTAGGGGGGCAAAGAGGATACAA
TAGTCCTGGAAACACAACTCCAAGAACCAGAACCTGCACTGGAACCCCAAAAAGATACAG
CCCAAATAGCTCAGAAACACAAGACGACTTGGAAGCTGTATGTTAGGGATCCCAAGAGTT
GGAAACTTTTTGTCAACGGTTCGTCAAACCTAAGCAGGACCGGAGTTTAGGTCCAGAATG
ATATTTTGGCGGGACAGATGGCTTGCTGTCCAGAATGCTGAAGATCCAGGTCCAGAAGAC
CTGGATCCAGCATGAAGGTCCAGGATCAAAATCAGGACCAGGACTGAGGATTCAGATCTT
AATATTTAAGGTCAGAACTAGATAAGAAAAGGAGTGCACCTTTGAGGAGCAGACTCAGTC
AAAGCATGTTCCTAAGGTTTAGGTCCAACTACCTTCTAGAATTCCGCATGTAGAGGAGCA
TGATCCCTAAAGAAAAGAGGTTGGCGTGTGGAGTGGGAGGGCTAACAGCCCACAACGGCT
AAATCGAGCAGATTGTAAATAGAAATAGCCACCATGGTTGAGGTACACATTCCAATACCC
CTACTTGAACTTCTACTCACATAGTTTGCTCCTTTGTCTACTTGGTTACTAACTTAGGCA
TCAGTGAGCTCCCAGGCTACTCCCCAGCCAGACCCTTCACCTTTTGTGAGTGTTTTCAGG
TTCACAAAAGTCTTAACAGTCGCTGGAGCACTGCCACAGCCTAGTGGTTCAACTTTTGCC
CACCACACTTGCTATAAAACTCTTTGAAGCCATGTTTTGAAAACATGAATTTTGAGGAGT
TGTGTTTTGTAAACACGATTTTATGAAACAATGGGTTTTGTAAATAAGTTGAAAACTATT
CGTGATTGGGAAATAAGATTCCAAACCACTTGGGTTTGGTAAAAAACTTCTCAATGGTGA
TTGTACTCCTTTGTGCATGTGTCTTCTGCAGAATTATTTTAGCAATATATATATTTACTG
CATGCTAAAAAATTGATTATAATTGCCAGTCAACATAGCATTCATTGCTTGTATCATCTC
TTTAGGCACATCCTGGATGTTGATTTTGAAGTGATAATAGTGGATGATGGAAGTCCTGAT
GGAACTCAAGATGTAGTCAAAAAGTTGCAGGAGGTGTATGGAGAAGATCGCATTCTGTTG
AGAGCTAGACCTAAGAAGCTCGGATTAGGGACTGCTTATGTACATGGTTTGAAGCATGCT
TCAGGCAATTTTGTTGTGATCATGGATGCTGACTTATCACACCATCCAAAGTACCTGCCA
AGCTTCATCAAGAAACAGATGGAGACTGGTGCAAGTATAGTTACTGGTACCCGGTATGTC
AAAGGTGGTGGTGTGCATGGGTGGAATCTTATGCGCAAATTGACAAGTAGGGGAGCGAAT
GTCCTTGCACATACACTTCTTTGGCCTGGTGTATCTGACTTAACTGGATCTTTCCGGCTC
TACAAGAAATCTGTGCTTGAAGATGTCATAAGCTCCTGTGTTAGTAAGGGATACGTTTTC
CAGATGGAGATGATTGTTAGGGCTTCAAGGAAAGGTTACCATATTGAAGAGGTTCCAATT
ACTTTTGTTGATAGGGTGTACGGAAGTTCAAAGCTCGGAGGATCGGAAATAGTAGAATAT
CTCAAGGGCCTCGTGTATCTTTTGTTTACTACTTGAAGTGGAGTGGAGATAATAGCTCAT
ATGATCTTCTTCACTTGCAGTAGAGTCATTTTTGTGCTAGTCAAAAATTTTAATCATACA
ACTAATGCAATCAATCTGATCAGTAACAATAGCATCTTATCTTCTTCCTGCCCAATTTTC
TCTTGCTTTTTACTTGTATTATTAGTCATAAAGTGCTTTCTCTCTTGTAAGATCGTGCAT
TCAACTTTGTGATATCCGGGGGCAAAGGCATTTTTGAACTTAGGGTGTCCATTTGATATT
CATTGGGTTGTGTACATTATCAGATAGATAATCTCAGCTGTTAGTGTTTTATCACACTTC
AAAAAATTTGTTGAGATCATGACGCTTTTTTAATTGCAACTATTTTATGCAACTGTGTTT
TCTTCTGGTAGTTTAGATCAATGGTATCACCTCCATTTGCAAAATGCAGGAGTTGGTGGC
TTGCAGGGAGACCTATTGAATGTGAAAGCAATTAGGAATGAGGTAGGTAGTTTGGCATAT
AATAATGATTTTGTTGAGATCATGGAGCTCAATAATATGATTGTGACTATTTTGTGCTAC
TTCATGTGTTTTATTTTGTATAATGATGGATTTGTTGAGACATTAAGCTTTTTTATATGA
TTGTGACCTGTTTTATGCAACCTTTATGCGATTCGTTGGTGTGAATTTGTTGAGGTCATG
AAGATTTTTGCTGACTACTTTTTGCAACTTCATGTGATTCGTTCTGGATGATGATTTCAT
GGATTTTATTTTATGTTTGAGTGGGAACTTCAACCTGCAAAAGGGGTCTTTGATTGAGAC
G
>TeaL_9043
AAAAAAAAAAAAAAAAACTTAGGAGATGGGCCATATGAACCCTAGTCAGCCAATAGTAAA
AATTCAGCAACTCCGAGCAACAAAGAGCAAAACCATATCATATCCAAATTTCATTTTCAC
AAATCTCTGCACCATCTCAACAACAGTAGAACAGTTCAAAACCACAAAACCATAATTAAC
AGGAACAAACATGCTTGCTATAAAACAAAAAATGGCTTAGAATAGGTTACATTACAAAAC
GACTAAAAATGACAGTTCGCAGATTTAAAAAAAGAAAAGAAAAAGAGAGTGAGCGTGGAA
CGATACAACAGACAATAGAAAATTGTAAATCGAAAGCATGAATTAATACCCATTAGCATA
TCTTACAGCTCCTCCGGCAGTATCCTGGAAGTTCTGCAGT
>TeaL_9044
TTGAGTTTTTGTAGAGATTGGATACAGAGCGATATGAGAGTCGAGGGCAACAGACCCTCC
TCTGGAAAGGACTCTAGCACATCTTCTTCATATTCTCCCGAGATAATAAAGTGTGTAAGA
TAAGGGAGTCTTTGCAAATCCCACTCTTTCCGGCGACCCACAAGTTTCGCACATTCCCAG
ATTTCAAGACCATGCAAGCTGGAGGGCAGACCCCCTTCCGAAAACGACTCAATTCCTGGG
CAGTTATATATACTCAATGATTGAAGAGATGTGAGGCTATGCATTCGATCGGGCAACGAC
TTCAGCTTCTCGCAGTTCCATAGCTGAAAGGTTTTCAAATTGGGAGCAATTAATACTTGC
TGCGAAAAAGATTCCATATTAGAACACCCAGCCAAAGAAAGCCATTCCAGTGATGCAAAA
TTTTGGAATCCAAG
>TeaL_9045
CAAGTTTCGCACAATTCCCAATTCCAAGACGATTTAAGCTACAGGGCAGACCCCCTTCTG
GAAATGACCCAATTCCTGGGCAGTGATATATGTCCAATGATTGAAGAGATGTGAGGCTAC
GCATTCGATCGGGCAACGACTTGAGTTTCTTTTAATACTTGCTGCGAAAAAGATTCCATA
TTAGAACACCCAGCCAAAGAAAGCCATTCCAGTGATGCAAAATTTTGGAATCCAAGCCTG
TTTAGAGTCGAAAGAGTCGAAAAATTTCTGACGTCTTTGATGTTTAGAGTTCGAAGCTTT
GGAAACAATCCTAGTGGCAGAGATGAGAGAGAATCACAGTTTTCCAATGACAAATATTCC
AGAGATGTATAGCGCTTCTCCAACTCCTCAAATTGGGGGAAAACTAGTTTTGGACAGTCC
TTAACTTCCAAACGTTGAAGGCAATTGCTGAGACACATCACTCTTTCTGGCAAACAACGT
ATGGCCTTACAACTGATGATTGTAAGGCGCGTAAGCATGGGCGGCAACCTTGTGTCTGGA
AATGACAATAGATCTGGGCGAGCT
>TeaL_9046
GTTCAGCGATTTGAGATTTGGTAGATCTTCGATCCAGAGCGTTATGAGAGTCGAGGGCAG
CAGACCCTCCTCCGGAAAGGACTCTAGAACACATCTTCATTTTCACCCGAGATTATAAAG
TGTGTAAGAGAAGGGAGTCTTTGCAAACCCCACTCTCTCCTGTGAGCCACAAGCTTCGCA
CAATTCCCAATTCCAAGACGATTTAAGCTGCAGGGCAGACCCCCTTCTGGAAATGACCCA
ATTCCCGGGCAGTTATATATATCCAATGATTGAAGAGACGTGAGGCAATGCATTCGATCG
GGCAACGACTTGAGTTTCTCGCAGTTGCAGAGATAAAACGTTTTCAGATTGGGAGCGATT
AATATTTGTTGCGAAAAAGATTCCATTTTAGAGCACCCATCTAAGGAAAGCCATTCGAGT
GATGCGAAATTTTGGAATCCAAGCCTGTTTAGAGTTGAAAGAGTCTCAAAATTTCTACAC
TCTTCGATGTTTAGATATCGAAGCTTCGGAAACAATCCTGGTGGCAGGGATGAGAGAGAA
TCACAGGTTTCCAACGACAAAGATTCCAGGGATGTGTAGCAGTTCTCCATCTCCTCAGAT
AGTGGGAAAACTAGTTTCGGACAATCCTTAACTTCCAAACGTTGAAGGCAATTGTTGAGA
CACATCACTCTCTCCGGCAAACAACGTATAACCCTACAAACAATGATTGCAAGGCGCGTG
AGCATGGGCGGCAACCTTGTGTCTGGAAATAACAATAGGTCTGGACATCGCTCTATCTTC
AACTCCTTCAGATTTATTAAGGTATATAGTTCGGGTGTCAATTCCTTCAAACTTGCAGAT
GAAATTTCCAATTTTATGAGAGAAGACAAACCTTGCCATCCCAATTGTACACTATCACAT
CCCCGTAATACTAATTCATTTCCAGCACATGTCCTTGGAAGTGAAGCCATAAGCCCTGGG
CAGTCCCTAATCACAACTCTCACACAAGATGGAACGTGTTT
>TeaL_9047
TCTCTTTCTCTATACATTAATTCTAACATGGTATCAGAGCGAGGTTAAGAACCGGGCGGC
AGCCTCGTCTTGGCCGCCCGCCGCTGCCACAAATTATTCTTCTTGATCTTGATCTTCTTG
TTGCTGCTGCTGCAGTAGTTTCTAACAAATTCCATCTTGGTCACCTCCACTCCACTCTTC
TTCACCACCTCGCCGGAGCAAACCCAAAATCCCTCTGGGACATTTCGTCGAACACCATGT
CTGCAACAATGATGGGCTCTCACAAATCCTTAGACATGGCCTCATCGGACGATCAGGATC
AGTTCCATTTCGACCATGATCAGTCTGAGGCACTGGCCTCGAAGCTCCAGCAACACCAGA
TCAGTCCGTTTTCTTCCTTCAAACCTCCCAATTTGGGTTGTGATGGTTCAATTCAAGCTC
TGTACAATGGATTCGCTGGATCTCTGCATAGTACTGGTCAGACCTCGAATCAAGCTCAGC
AATTCCACCATCCTCAGAACTTCGGAGCCGCGTCGCCGGTGATTAACCAGGCAGCGGCGG
CTAGTGGGGCGGCGGGAGGAGGAGCGGCGGCGCAGCCGAGACAGAGAGTTAGGGCTCGGA
GAGGTCAGGCCACTGACCCTCACAGCATCGCTGAAAGATTACGCAGAGAGAGAATTGCAG
AGAGAATGAAAGCTCTGCAGGAACTTGTTCCCAATGCCAATAAGACAGACAAGGCTTCAA
TGCTTGATGAGATCATCGACTATGTTAAATTCCTCCAGCTCCAAGTCAAAGTTCTGAGTA
TGAGCAGATTGGGTGGTGCTGCTGCTGTTGCTCCCCTTGTTGCTGATATGTCCTCTGAGG
GAGGTGGTGACTGTATACAAACCAGTGGAGGAGGGAGGGGTGGTAATGGAACGCAGACGG
CGTCAACATCGAACACCAACACCACCAACAACAATAACAACGACAGCATGACGATGACGG
AGCAGCAAGTGGCGAAGCTGATGGAGGAAGACATGGGGTCCGCCATGCAGTACCTTCAAG
GGAAAGGTCTCTGCCTCATGCCCATTTCTCTCGCCACCGCCATCTCCAGCGCCACCTGTC
ACTCCAGAGCCCCCATCGCCACCTCCAACCACCACCATCACCACAACCCACTTCTCAACG
GAGGAGGAGCTGACGGTGGTAGTGGTGGTGGGCCCTCCTCGCCTAGCATGTCCGTGTTGA
CTGTCCAATCCGCCACGATGGGTAACGGTGGACTTGACACTGCTTCGGTTAAAGATGCTA
CTTCCGTCTCCAAGCCGTGATGACGGCGTTGACCCACCACCGCCACTGTTTGGTTGCTAG
GAAAAAGAAATGAGATAGAGACAAAAAAAAAAAAAAAAAAAAAAAAAAATAAAAAAAAAA
AAAAAAAAAAAAAAAAAAAAAAAAAAAAAAAAAAAATAAAAAAAAAAAAAAAAAAAAAAA
AAAAAAAAAAAAAAAAAAAAAAAAAAAAAAAA
>TeaL_9048
GGTAGGGGTAGGGGTAGGGGAGATGATGGTGGTTGTTGGGGGTGTGAAGCGGGTCATGAA
TGTGGTGGCTTTTGGGGATGGAAGGGGTGAAGGCATTGTCGAACACATAGCTCACACCCT
TATCCTTGTCATATCTGTTGGACATAGTTGGACATGTACTTTGGGGGAAATAGAAGAGCA
TGTAATAACCAGTTCTACAGAGAATTTCAGTCTCAGGATCTATATGTGGTAGGCCAAACT
ATGTTGTTTTACTGGAAGAAATTGTGGGTATGATGAACCTGACTTGACCTTATCTAGGTC
GACCATCATATATGAATGGTTGCCAGTTTGACCTGCACTGTCTTGGTGGTCAACCAAGCT
GACCAAATGGACTGCAATGTCCACTTTTCTAGGTATTTTTGGTCCTAGCCTTGTCCAAGC
ATCCTCCGTGCAGATGATGCTCTCCCATAGTGTTCTTCCATGTCGATGAAGCTTTTCCAT
AGCACTTCAAGCTTCCAAGGGCTCAAAGCTCGTCCAGTGTGCTCTCTTCATGGTAGGATC
TTGGGTAAGGTTGCACATTACAAGGTCAGCAAAATGGCAACCTATGTTAGTCCTAACACT
AACATGAGTGTGGCCCTTAGACACCCCATTTCACTATGGTCAAGGGTTCTAAGCAGGGGA
AGGGGATCAAAACGGTCAAAAGATAACTCTAATGCTTGGCCAAGAGAAATATCGAAATAG
AAAAACAGGAATAGAGCTGAAATGTTTTGTAAGATCATAGCAAATAAATCATTCTACTTG
TCTCTGACTCTGTACTGAATTTTGGTCTTCTTGTTTTTTTCTTCTTTACTTCAGAATTTA
GTTTTTATAATTAGTTTTTGGATTAGTTAAATTGTTCTAGAAAAATTTTGAAAATAAATC
ACTGAAGAACTCAGAAAATTGCTATAGACTGAAATTTATCTCAAGGATTATTATCAGAAG
CTGGAATACATTTAGGGCTGCAAACAAGCCAAGCCGAGTTTTACAATATTCAGGCTCGGC
TTGGTCAATTTTAAAACTATTCAAGATTGGCTCGAGCTCAAGTCCAGCTAAACCAACTGA
GCTAGAGCTTGGCTCATTAAATTTTTAATGAACTCAAAACGAGCTTGAGTTGGCTCGAGT
ACTCCGAATTTTTTGAAATTACACTTAATACGAGAGCGTCTGTGGCTCAGTTTTGTAGCT
GCAGTGAGCTTCAGTCTGCCCCTACACCTTTTTAGGTGTCTCAGTGTCCATTCCATTTAT
TGGGGACCGATGTGGGACTAGTGAAGGCAAAGCAAGAGCTCCATGCGTAAATCATGAAGG
AAAGACAAGCTACTACGGCCTTGTTTGGGAACAGGCTTTTTTAATAACCTCTTAGCTTTT
TGGCTAAAATGTGAT
>TeaL_9049
TTACAATCTACAAACATTGATGTTAAGAGAATGTACAAGACTGGAAAAGTTGCCAACAAA
CTTGGGAAACCTAATTGACCTACGTCATCTCGATACTACAAATGCACATTCCTTAAAAGA
AATGCCACTGGGAATAGGTAAGTTGGCTAGTCTTCAAACACTGTCCAATTTCATTGTTAC
TAAAAACAATGGGCATCGGTTAAGAGAGTTGGGGAACTTAATTTATCTTCGGGGGAAGCT
TTGCCTATCTGGGTTACAGAACGTGGTGGTTCCATTAGATGCAAGGGAGGCGAATTTAAA
TGATAAGGGGTTAGATGTGTTATCAATGGAATGGAGTGTTAACTCAGATAATTCACGAGN
NNNNNNNNAGTGCTTGACATGCTACAACCTCACAAAAATTTAAAAGAGCTCCATATCAAA
GGCTACCTTGGTACAGGATTTCCGACTTGGATAGGAGATCCTCTATTCTCCAATATGACT
GACCTAAGTTTAGATAATTGTGGAAATTGTGCATCCTTGCCACCACTTGGACAACTACCC
TCCCTCAAAAAGCTTTACATTAAAGGAATGAGTGTACTAAAGCATGTCGGTCGTGAGTTT
TATGGGCAGGGTGGTGCCAAACCTTTTCAATTACTGGAGACTCTAAGCTTTAAGGATATG
CCGGAATGGGAGTATTGGTATACTTTTGAAGATGATAAGGAAGTTGAACCATTTACTCAT
GTTAGTGAGCTCTCCATCGAAAATTGTCCTAAACTTGTTGGAATGTTGCCAAGTGATCTA
CCTTGTTTGAATAATCTAAAGATTTCAGAGTGCCCGCAATTCCTAGTTGAAGGTTCCAGC
ATTAGCCTCCCGTCACTCACCTCTATAGCTATGAATGACGTTCCTCTAACAAGCCTTCAA
GCGGTCCTTGAGATGAGGAGTATGGTTGATGATGAAGTGATATCGGCAAATGCAAAGTCT
AAGCATCCGAGTTCAATAACTTCCTTGAGCAT
>TeaL_9050
GGGCAGCCTTCAATTTTCAAACGCCGGAATGCAGGGAGACTGTGTTGCACTCTCTCCTCG
TTCTTCCACAGTGTCTTGAGTTCTTCACAGCTTGTGATCTCCAATGCTTCGAGTTCCATC
AGCCCATGAGTAACCCATTTCGGCAAGAGCTCGAGTTTCTTAATCATCCCAATGCTCAAG
GAAGTTATTGAACTCGGATGCTTAGACTTTGCATTTGCTGATATCACTTCATCATCAACT
```
