## Supplementary Files (1-5) for "Construction and analysis of an interologous protein-protein interaction network of *Camellia sinensis* leaf (TeaLIPIN) from RNA-Seq datasets": S1_Supplementary_File.txt (part 16 of 248)

```
AGCAATTGCGGGCACTTCGTAATCTTTAGATTATTCAAACAAGGTAGATCACTTGGCCAC
ATTCCAACAAGTTTTGGACAATTTTCAATGGAGAGCTCACTAACATGAGTA
>TeaL_9051
GGAAAGGGAAAGGGAAAAGTTACAGCATAAGGGATTAAAAAGGGTTAGTCTTGTTAAGTG
ATGCCTATTGTACCCAAATCCATATCCAAACACAGCATAAGGGATTAAAAAAGGGTTAGT
TTTGTTAAGTGAGTCCTCTTGTTTAATCACTTTTATATTGTATCAGGGTTGCGGTGAACT
CCTCAGCTCATCACATAAATTTTTTTGTGATTGTAATTTATAATTATGCCAATGTACATT
TTTGCTATTTCTATTTGTGCAATCCTGAGTGGTGAATGGAAAAACCTATTAAGAATGAAC
TTTGCTAAAATACCCATTATTTATTTTTATGTACCAGTTTCTGATACCGTATAACTCTGC
TTGTGTTGTGCTTATTATCTAATCTTTTATACAGCCGGTCCCAAGCCCAGATAAATGAGG
AGGGTTGTGTGTTAAGTATCTTGACACTCAGCATGTAAAAATCCCCATCCCATCGGATCC
CTTATGAACATAAATCCTAATATGAACGTGTGTTTAAATTAACCAAGCTTATAGCCCTTG
ATTGAGTTGAATGGTGAAAGGCGGAAAAGGATTCATGCAGTGGACCTCACTTGATTGGGA
TACATAGTTTAACTTGGTTTTGTTTTGTTTAGTTTTTGATACTGTACGTGGGTCCCTCCG
AAAAGCTTCTTCTTGTAAGGTAATCACCAAAGAGTCTCTTTTGGCTGCACAGAGGGAAGA
TTTGCGTAGAGTGATGGACTTGCTGTCTCTAAGAGAACACCATGCACGGACTCTACTAAT
TCATTACCGCTGGGATGTCGAGAAGTTGTTTGCAGTTCTTGTGGAGAAGGGGAGAGATTG
CTTGTTTGCTGGAGCAGGTGTGACTTTGGTTGAAAATCATGATTTGCCGTCCTCTTCTAC
AATAATGTGCAATATTTGCATAGAGGATGTACCTGGTACTGAGGCGACAAAAATGGACTG
TGGCCATGACTTCTGCAACAATTGTTGGACAGAGCATTTTATTGTGAAGATAAATGAGGG
TCAGAGTAAGCGTATTAGGTGCATGGCACACAAATGTAATGCTATTTGTGATGAAGCTAT
CGTCAGAAATCTTGTTAGTAAAAGCCATCCTGATTTAGCAGAGAAATTTGATCGTTTTCT
TCTTGAGTCATATATTGAGGACAATAAAATGGTTAAATGGTGCCCGAGTGCTCCTCATTG
TGGGAATGCAATTCGTGTTGAGGATGATGAATTTTGTGAGGTTGAATGTTCATGTGGTTT
ACAGTTCTGTTTCAGCTGCTTAGCTGAAGCACACTCACCCTGTTCATGTTTGATGTGGGA
GCTGTGGACTAAAAAGTGTCATGATGAATCAGAAACAGTTAACTGGATTACAGTTCATAC
AAAATCTTGTCCTAAGTGTCACAAACCTGTGGAGAAGAATGGGGGCTGCAACCTTGTGAG
CTGCATCTGTGGGCAAGCATTTTGTTGGCTCTGTGGTGGAGCTACTG
>TeaL_9052
TGGCTGCACAGAGGGATGATTTGCGTAGAGTGATGGACTTGCTTTCTCTAAGAGAACACC
ATGCACGGACTCTACTTATTCATTACCGCTGGGATGTTGACAAGTTGTTTGCAGTGCTTG
TGGAGAAGGGGAAACCTTGCTTGTTTGCCGAAGCAGGTGTGACTGTGGTTGGAAATCATG
ATTTTGACTCACCGCCTTCTTCTACGGTAATGTGCAATATCTGCATAGAGGATGTACCTT
GTAATGATGTGACAAAAATGGACTGTGGCCACAGCTTTTGCAACAATTGTTGGACAGGGC
ATTTTATTGTGAAGATAAATGAGGGTCAGAGCAAGCGTATTAGGTGCATGGCACACAAAT
GTAATGCTATTTGTGATGAAGCTATTGTCAGAAATCTTGTTAGTAAAGAGCACCCTGATT
TAGCTGAGAAATTTGATCGTTTTCTTCTTGAGTCATATATCGAGGATAATAAAATGGTTA
AATGGTGCCCAAGTACTCCTCATTGTGGGAATGCGATACGTGTTGAGGAGGATGAATTTT
GTGAGGTTGAATGTTCATGTGGTTTACAGTTCTGTTTCAGCTGCTTAGCTGTAGCACACT
CACCCTGTTCATGTTTGATGTGGGAGCTATGGACCAAGAAGTGTCGCGATGAATCAGAAA
CAGTTAATTGGATTACAGTTCATACAAAACCTTGTCCAAAGTGTCACAAACCTGTGGAGA
AGAATGGTGGCTGCAACCTTGTGAGCTGCATCTGTGGGCAAGCATTTTGTTGGCTTTGTG
GTGGAGCCACTGGCCGTGATCATACTTGGTCGCATATCAATGGTCACAGTTGTGGTCGCT
ATAAAGAAGATCGAGAGAAGAATGCTGAGCGTGCAAAGCGGGACCTCTATCGTTACATGC
ACTATCATAATCGCTACAAAGCTCATACGGATTCCTTTAAACTTGAATCAAATCTGAAGG
AGACTATAAAAGAAAAGGTGTCGAACTCGGAGAAGAAGGATTTGAGACTTAGAGATTTCA
GCTGGGTTACTAATGGACTTTACAGGCTCTTCAGATCAAGGCGGGTCCTTTCATATTCAT
ATCCATTTGCATTTTATATGTTTGGAGATGACTTGTTTAAGGATGAGATGACAATGGAAG
AAAGGGAAATAAAGCAACATCTATTCGAGGACCAGCAGCAGCAACTTGAGGCAAATGTTG
AGAAGCTATCCAAGTTTATAGAAGAGCCATTTGATCAGTATGACGAGGACAAAGTCATGG
AGATAAGGATGCACGTTATCAATCTCTGTGTGATCACTGATAACCTCTGCAAGAAAATGT
ATGAATGCATTGAGAATGATTTGTTGGGTTCACTCCAATTTGGTATTCACAGCATAGCTC
CATACCAGTCAAAAGGCATCGAGAAGGCAACTGAACTTTCTGTCTGTTGGAACCCTATAC
TCACTGACACTCAAAAATGTTCAACTTCAGATTATCACATAAATGGAATCAAAACAGCAT
CTGAGCGACCTTCAGGCTACCGGGAGTTCAGATGAAAGTGGATGCTCTGTACAATTGGGA
AGTTTTATACTTCATGTTTTTGCAAAAATATGTGGATCAAGGTATTCTGATTGTTGACAA
AGCTCTGATTGATGCATTCTGCACATTCATGTGTACAAAATTTAACAAATATCACAAAAA
AGTAATAGCATGATCTAATTCTTGCATGCATCTGTGGTTTTAAAATTTGCTGACTTTATG
GAAAAATTTGCGGAAAGTCAGATTCAGGTCAATTGACCAAACTTGAATTGGTTAAAATCT
GGGTAGGACAAATTCAGAGTCAGAATATTTGTCAAGATTTGTATTTAGAATTGGGGGAAA
AACAGATTTGGCTTTACTGAGGCTTGCCTCACCTCGAGGCAAAGGTAAAACGCATTAAGG
CTTTGATTTTTAGGCTATACTCCCCAAAGTCTTGCTCATCACAATCTGAGTCATGCGCCT
TAGGTGCACTTTGTACGCCTTTGCGCATAAGCATATGAGAAGTACGCATATGAAAAGGTT
GTCTAAGCACTTGTTAAACTTAGTCTAGTAGATAGATGGTTTAAAGATAAAAAGCAAAAA
TAAGAAAGAACCCCTTTGTGACTATATTCTATAGAAAAAAAGTAAGTAAATGACCAATTA
AGAAAAAAAAATACTAAGTTAATGCTCAAGTGAGAAGCTCAATCACTAGAGCTAAGAATA
TCAATTTCACTTTTAATGAAGGAAAGTTTCATTCTCTATAGTGAAATGTTTGAGGCTTGA
GGAGAAAATATTTACACCTTTAT
>TeaL_9053
TGGAAAATTGTTTTGGGAGAGAGTTTTAAAAAAAGTGATTGATTTGATGTGTATGAGAGA
GAGAGTGATTTTGGAAAGTAGGTAACCAAACAAAATTTTGAGATTTTTTTTGAAAAAATT
TGTTTGGTTTGATTACTTTTGAAAATTTGTTTGTAGAGAATTTTTCCCAAAATTTTTTCT
GAAAAACAAACCAAACAAGGCCTTATTTTCATCTTTGCTATCTCTGTGTCTAGTTTTGCA
AACAATATCTATATTATACTATGAAGGTAATGCCCATTTGGTGTAATCTTGTTATGAATA
ATGTCGCATTTGTTTAATTCCTTTAATTTCCTTGACTATTAAGGAAAGACAACATTTAAG
TTGATCATAAATATGGGAAATTTTCTATTGCCAGCTCATCCATTGTGGAAGTCACCTCTA
ACATGATAATTCCTCCCTTTGTTTCCCAAAATTCCTCACAAATTAATTGAAATTACCACA
ACTCTCCACTCATATACGCAAATGTCTAGAAGTTCTAAGATTGATGATCAGACGTGTCAC
GGATGAGCCATGTATTATCCTTCAAAATGGTCTTAGTTTGGTACACTATAAAACTTTGTT
ATCACTTGAAATTTTGTGATATAAGTCCAATAATTTTCAAAATTCAATTGTTAGCTATGG
AGACATAAGGGAAGAGAAATATATTATATATCTAGGGTCATTTTTCAAGTCTTATTTGTT
AGTGTTATGTTCCATTTAACCCATATTTTTAAATATTCCCTTAGGTCTTGTTTAGAGTAA
TATAACCAAAACACTCTTCCAAACTTTTGCGCATGTTTCCATTTTGAAACCAACACACTA
AAAAATAATAACAATCCCTCATTCTATGGAGAAAATCTCTTCTCCATTTCATGGAAAAAA
TCTCTCCTTTATTCCATGGAAAAAATCTTTCACATTTCCAAAATCCTAAATCGTTTACCT
TTTAAATTGTCTATCTCTCAAATAAATGTTGATGTAAACTTTCACATTACAAATGCATAT
TGGTAAATAACATCTCATGGAACCATACACACACTCAATGTTGTGTGTGTGTGTGTGTGT
GTGTGTGAACATTAACATTAGGTGCAACTAGCTATTTGTATTACATAATTAATATGAACA
TTCATATCTCTGTGTACACACTATGTTTGTGACCAAAATAACACATTATGTTTGTGCTAG
TATGACTACTTTTTAATGTGAATATTAAAATTGATTGTTGATGTTGTTTTGTTGTTTTAG
TATTATAGAGACATTGTGAGCATTCACATTGTTGGTAGTTGCTTGTTATTGTGTACACAT
AACCATTGGCTTAGTGTGCATTGTGGTAAATGCAATGTTAATGTGAACATTTGCATCTCT
ATGTTAAATTGTTAAGATACACAATATGTTGTCACTAAAATAACATATTGTTGTTTGCGC
TTGTATGACTATTCCTGAATGTGAATATTAACATTAATCAAAATACCAATTTCAACACAT
TAAAATTTGATAATCTACAACAACAATTATTTTAGTAGATGTGAGCGTTCACATTACTGA
AATACCCAACCAATAAGCATACACATATTGATATATAATACCATATCAATCCATCTCGAA
ACAGAAAGTCGAATCCAATTTTAATCAAGTATTGAACAATCCTGAACATATATTCTTACC
AAACATTATTGAACATAAAAAACCTACCAAATGCATACCTACATGCAATTGCAAAACAAA
AACGATGCTAACCTTGCCCTTACGATCTCTTAATGGAAGAAAACAGAGCTTCGAATTGCA
ACAATGGAAGAACACAGAGTTTCGAACTGCAACAATGGAAGAATACAGAGTTTCGAACCA
CAACAATGGAAGAACACATAGTTTCGAACCGCAACAATGAAAGAACACAATATTCTCTCA
CATCGTGTAAAGCAGAGCTTCGAAACCCTACCAAAACGTCCCACTAATTTTTCCCGAATC
GATGATTACCAAAATTACCAAAATAGAAAAAAGGAAACGTGAATATTACAATTATGTGTA
ATACGTATTATCAAAAATAGAACAAAGGGTATATTAGTCCCAAAAATATTATAAATAAGG
AAAGATGAACCTCCAGGGGTTCAAGTCTAAATAAATGGGATTAGGTCGAATACAAGAAAA
CATTATGGACTTATTGGGCTATAAGTCCTCTAAATGGTATTTATAAATAAATCTCTCATA
TAT
>TeaL_9054
GATCTTCAAAAAAATATTGTGAGTACAAAACCCACTTCCCTTGATTTATGCTTAATTCGT
TGTTTTTATTTATTTATTTTTATTTATTTGATGTTGAATTGATTTCACATTTGCATGTAG
ATGATTGATTGTTTCACATTTGCATATAGCACCACCGATGTGAGACATTTGGTCATTCAT
TTGATAAGAAATTTGGGACCTATAACATTTTCCTTTCACAATTTAGGTTCAAAATATTGC
TATAGGTGATGTAATTTTATTTTATTTTTTATTTTTTGCTTTCCCAATTTCTGTCTCCTT
TCATAGACACAAAATCCGTCACATAAATTGGGGAAACTACATATCAGCTTATTTGACCAA
AACTATTTACAAAAACATCAGGTGCAGCTTTGGCTGTGTAAACCTTTTGGTAAATATTTT
CCCAACTTCGCACTGATTGGTATATGGTAGACCTTACAAGAGTGTGAAGCTATCATACTT
GTCCAAGAATTCCTTCTTGCATTTATCCCACAAAGAAGGCAATAGCTCCTCTGAGGTTAA
GTTCTTTTGCAATTTCTTATACATCGCAGTGATGGACTTGTCAACCCCAGATAAACTGGA
TTTCACCACCTTCCGTAGATCCAATTTTGACAATCCAAGCTGGAATGGGATCTCTTCTGG
GGTGATAGTGTACATCAAATCCTCAATTCTTCGAGCAAACTGGAAAAGCCGTTCAAATTG
ATAATATATTATCACGCTGATATGACGTGTGCAAGCTAGTTCATAATTTTCACTTGCTTG
GTGATAAAATTTTGCTAAAGTGGGCACAACATTGGCTAGGTCATACAGACTATTCTGAAA
TGCAGCATAGTTTTCTAAAAGCAAAATATCAGCATATTTTGGGTCTTGGGCTGCAATTTT
CTCCAAAGTTGCAAACATAATGGTAACAAATTTAGTGTATGCTTGATCAACCAAATCCCT
TGATTGTCCCTGGATGTACTGCTCCATACGGGTTGCAAGAGTTGCAAACCTTGGTACATA
TGACAAGACACCCACTTGCCGCACATTTCGCTCATTTCTTTCAATCTGGTGACAAGCTTC
ATCAACAAAACGGCTGAACTGCACAGAAATTCTAGATTCGAGGTCATCAAGCAAGATGCG
CACAAATCCTGCTGCGTCAGCTTTTTGACCAGAAATATAGCGTTCTGTAATCCCATGCAT
AGATATGCAGCGCAGAGGATCAATCTTGTATGCCCAATCCACCACAGCATAAAAGTCTTC
TTGTATTCCGTCAAGCAGTTCCTGAAGTGATTCATTTAGTGCCGCCAGCTCTGCAGAATT
TTTACCAGTCTTGCTGTCATTTTCATCAATGTCCAAGATACCCAGATCATCATCATTAGT
ATCATCACCATTCAATCCAATTTTGTTACCATTGGCAACACCTCCAGGTGGTACAAGTGC
AGGAACCTCAAAGCACATGAAATGTGCAAAGAAAGAACTCTCATCTACGAGGAGTGGGAT
AAAAATAGTAAGCATTTTGGCGTACGCCTCTGAAACTGTAGAAGTGTCTGCATTGTTTGC
ACTTTGGCTGGCTCCTGTGGAAGCTTCAAGCCACACGGTTGGATTTCTTGATGCTTTGGT
ACTAGCTCGAAGCTCATTCGCAAATTCACGAGCCTCACGACGTAGAAGCAAATTAAGGGA
GGTACAATAAGCTTTTCTCAATGGACCCAAGCAGTTCTTGTCAAGACTCTTCAAGTGTTG
CAAAAGGCGAGCATATGTCCTGCATTTATACCGAAGATCAGCGTGATCAGGCCTCTTCAA
TTGTCCCCTCTGAGAGAAGTAACTTTTGTCACTTATCATAAAATCCACCAAACTAGCAAA
GTAGTTTTTCAAGAACTCGGACGCTCTCCGAACAAAAGTAGTTTTTAATTTTTCAAGTTC
TGCCCTCTTCTCTTTAACAGCTCGCATATTTGAACAGCTAGGATCCAAGTTAGGTACTTG
AAGCCCACGTAAAGCACCAGTTAACCATTCGCATGCTTCAACATTTTGAAGCATGCGTGC
CTCATCAAATGAACCTCCTGTGAGGCATGCTGCATACTCAGAAGGCACGCGCAATCTTTC
AAGAAGCTTATCAAGTTCGTCAATTAATGCTTTATTATTTACAGACTGCATTTCCAGCAT
GTTATTGCGGGTTTCTATCGACTCAATGTCCTCTCTCATGTGTCTAAGTTTCACATTAAA
AATTCCTAACCATTCATCCATATCCTCAACACAATTTGTGGCTGATTCAAGTCCCTGCAA
CACCTCATCAATCAAAGGCTCATTTTCCAGTATGGCATGAACATTTGCTGCTTCCAAAGC
TTGAAGTTCTCGCTTCAACCGCTCAGAAAATGCCTCTGCTTCACCAATACCCATTACATA
C
>TeaL_9055
CCCAATTTAAACCATCCAATATAAACCTGCATCAGTAGTAGATATGAGTTCAAAAGAATT
GCTTGAGAAAGTTTTCAGAAGATTAAATACAATTTTAATCACTGTAATGGTCAAGTACGC
TATCATGTCACAAGGAGGGATGTGTTTGTAGTCCATGGAATATCAAAATGATATTAGATT
GTTTCACATATCATACTGCAGAATCTTGCAAGAAGAAGAATAAATAAATTCAACTCAATA
AGCCTTTGCCCCAACTTCTTGTACTGTGGCTCTGTACTTGGGCTTCACAATATCATTTCA
CATTGTTGGAGTGTTACACAACTTATTATAAACAATAATATGTTTGACAATGAGAGCACT
CACAAATTTAGTGTATGCTTGATCAACCAAATCCCTTGATTGTCCCTGGATGTACTGCTC
CATACGGGTTGCAAGAGTTGCAAACCTATACAATAGTGATAGAAACCATATTTGGAATGA
TGTATAACCAAAATGAAACTATTAACATGGAAGAATAAACTAGCAAATAACAACGAAGCA
TAATGCAACGGAGCTTAATGCCAAGTTTGGTATGAGACATGAAGAGAAGAATAGAAAATA
ATTTCAAATCCATTCTTTTATTTTATTTTTAAAAATTTTGGCTTAAAGGAGAGAAACCCA
AAAAAATGCAAAGAATTTTTTTTTTGACATTTTCTGTTTCCCACAATAATACCTCTTGCT
CACAAATAAGAGATTTGGACAGAGTTCAAAAAAGTTGGTAAAAGATAACACAAGGATGAA
ATCTTTTTCCATCCTTACCTTATCTTTTTCCATCCTTACCTTGTCTATTTTGGACAGATC
CACAGATTCAAATATCTTTTTGATAATAGACAACATAAGAATGGAAAAAGAGTAAGAAAC
AAAGGCAAAAAGATAACATTCTCTATGTTAATCAGTGGACATGTCAATCGTGACACTCTC
GATACAGCTCATTATTTTCTTCAAGACCTGCCAAATTGATATAATATCCTTTGATTTATA
GAAATCTCATATAGACATTCCTCATTATATGCTTTAAATATGTCCACCCTTATTTTAGTA
CAGCTAACCAAAATGGGAAAAGCCTCAAAATTGAGAATTGCCAAAATCATGAGAAGAATG
AAAGTATAACCCAGGAGACCAAGTTCACCTTGGTACATATGACAAGACACCCACTTGCCG
CACATTTCGCTCATTTCTTTCAATCTGGTGACAAGCTTCATCAACAAAACGGCTGAACTG
CACAGAAATTCTAGATTCGAGGTCATCAAGCAAGATGCGCACAAATCCTGCTGCGTCAGC
>TeaL_9056
CCCCACGTGTCGTATCCTGTATTTTTTAAAAATTAACGTGTCGGTATGTCGTATCTGCGT
CATGTCACATGTCCATGTTTCTTAGAATTGGAGAATCAGCCGATACGCACCATTGCGCAT
TGCTTGCCAAAATATTCCCCTTTTTTGGCTTTTTTGTGTTCAGACGCTACTTTTTGTTGC
TCAAAATTACTTCTTTTCTTATACATCATATTCATATACAAAATACAAAAATATGTAGTT
CACTAGTTGTATTTGTATTTATTTATTTTTTTATATAACATATCGCAAATTCACAAAAAT
GACTACAATGTCGGTGGTAGTATTTGTGATTGTATTTGTGTCAAGTGGGTGAGTGAAAAT
TTTCTTCTTTCTCCCATAATCCTATTCAATGAATTTCATTAAAAATTTGATTACTAACTT
TGTACACACATTAGATAAGTTAGTATTTAAAACGGAAAATTTGCTAATTCATTCAAATTA
ATTAATTTGTTTTTTTCTTGTGAATTAACAATGCAATTGCAAAGTGACTAATAATAACAA
TGTCGCATGGGAAATGGAGAGAAACATCTGTTGATGATATTGGATGAAATTTAATTGTAA
TGAATTATCAATTCTCTATTCTAGTAGCATTTCTAATTATCCTATATATAGTTAAATCCC
TTACTACATAAATTTTTCCAATCTTTTTGGCCTTGAAAACAATATAAAATTTTATAATAT
AATAAACATACGTTAGGGGCTACAATGTTGATTAAAAATCATTACAAACATCAAATTGTG
ATAAATAAGGTTGAAAACTTATTACATTTAGGTCTTATGATCACGACACTCAAAAACTTA
TTACATTTAGATCTCTAATTGCACCTTTCAAAGATAAATTGTGGACCAAAATTATCCCCT
ACACTGGTATATATAATACGAGAAATTCAAGCTCTATGACACAACCTTATTTCAACCAAT
AAGATCAGAATTGCACAATTCATTGGAAACAGTTCCTTTTATTGGTTTCACCACCCAATA
CAGACATAGCAGACCTAGCCATATCATACCCACAAAATTCCCAATTAAAAAAATGTCACA
TCCCACCACTTAGCCTACAATCACAAAACAAAAATACCCATTATTCTATAATTTCAACAA
ACTCTCTACAGAAATTTAGTCAACCACATTTCCAACCACTGCACAAAATCTAGGGTTCTC
CGATCTAGACCCTCACAAAACGCAGCAAGCTAAACCCATCAACAACTGAAATTGACGACG
ACAACAACAACGACAACAACAACGACAACAACAACAACAACAGCATAGCAGTATAAATAG
ACAAATCAAAAAATAATTCAAATTAAAAGGCGGAAAAGCGACCAGATCTAAAAAAGGGCA
TGTGTATGTGTATAAGATTGAGGAAGGTTACCGAAAATGGATTGATTTGTTCCTC
>TeaL_9057
ACAGGTGCAACCCAATTCCTATGCCCTAGTGGTGAGCATGGAGAATATCACTCTCAATTG
GTACTTTGGTAACAACCGCTCTATGCTTGTCTCAAATTGTCTCTTCCGAATGGGTGGTGC
TGCAATCCTCCTCTCCAACCGCTCATCTGATCGCAGGCGTTCAAAGTACCAACTCATCCA
CACCATGCGTACCCACAAGGGAGCCGATGACAAATGTTACAGTTGTGTGTTCCAAGAAGA
GGATGAAACTAAGAGAATCGGCGTTGCATTGTCAAAAGACCTAATGGCTGTAGCGGGAGA
GGCCTTGAAAACAAACATCACTACACTCGGGCCATTGGTTCTTCCCATGTCCGAGCAACT
CCTATTTTTCACTACTTTAGTAGCCAGAAAGGTCCTTAAGATGAAGATTAAGCCTTACAT
TCCCGATTTTAAATTGGCTTTTGAGCATTTCTGCATTCATGCCGGAGGGAGAGCAGTGCT
AGACGAGCTAGAAAAAAACCTCGATCTCACTGAAAGGCATATGGAGCCTTCTAGAATGAC
TCTATATAGGTTTGGGAATACATCGAGTAGTTCATTGTGGTATGAATTGGCTTATACCGA
GGCTAAGGGGAGGATGAGGAAGGGTGACCGGACATGGCAAATTGCGTTTGGATCGGGGTT
TAAGTGTAATAGTGCTGTTTGGCGTGCTCTGAGGACTATTGATCCGGCGAAGGAGGTGAA
CCCTTGGATGGATGAGATTGATGAATTTCCTGTTCATGTGCCTAAAGTGACAAAAATTGA
TTCATGAAACATTTTCATGTTCATATTATAGAGTTGAGTTGTCTTTCTTCATAAAACATG
AGTGTGCCCTATTGTTTTAGAAAGAAAATTAGTCATAAATGCCAATCCCCTTTGGTATCT
CTTTTATTTATTTATTTATTTATTTTTCTTTTCTAAATGGTGATCAGAAATAAGTAATAT
AACAAG
>TeaL_9058
GAGATATATTTTGATCGAGTTGTTGAATTGAAGATCTGTTTATTTGAATTGGTGGAGAAT
TTGGAGAATGACTTCGCTTTCTCATTCTCCAATCCAGTTTACTGGAAATTTAGCTTCTGG
AAATCCTGTTTCGGATCTTCTGCGTAGCTCGAGTAATGGTATTGTTGGTGTGCCTTTGAA
AGCCCTAGGGAGGGCTCGATTTGGAGCAATAAGGAGGGACTTTACGGTCTCTGCAAAGAT
TAGGAAGGTAAAGAAGCATGAGTACCCTTGGCCCGATCATGCGGATCCGAATGTGAAGGG
CGGAGTCCTCAGTCATCTCTCGCCTTTCAAGCCTTTGAAAGAGAAGCAAAAGCCGGTTAC
TTTGGCCTTTGAGAAACCTCTAATGGATCTGCGAAAGAAGATAATCGATGTACAAAAGAT
GGCTAATGAAACCGGTCTGGACTTCAGTGATCAGATTATCTTACTTGAGAATAAGTACCA
TCAGGCTCTGAAGGATCTGTATACACACCTGATTCCCATACAGAGAGTAAATATTGCTCG
GCATCCTAACAGACCAACTTTTCTTGATCACGTGTTTAATATTACTGAAAAGTTTGTGGA
GCTTCACGGAGATCGAGCCGGTTATGATGATCCTGCCATTGTCACTGGTCTCGGAACTAT
AAATGGTAGAAGTTACATGTTCATGGGTCATCAAAAGGGCAGAAATACGAAGGAGAACAT
TCAACGCAATTTTGGGATGCCCACTCCCCATGGTTACCGCAAGGCAATGCGCATGATGTA
TTACGCAGATCACCATGGATTCCCTATTGTTACTTTCATTGACACTCCAGGAGCATTTGC
CGACCTGAAATCAGAGGAACTAGGCCAAGGTGAAGCCATAGCTCACAACTTGAGGACTAT
GTTTGGTCTCAAGGTGCCAATTATTTCCATTGTTATTGGGGAAGGTGGTTCTGGTGGTGC
TCTGGCCATTGGCTGTGCTAATAAATTGTTGATGCTCGAAAATGCAGTTTTCTATGTTGC
CAGCCCAGAAGCATGTGCAGCAATTAACTGCAGGAGAGTTGTGCAAGCTACAAATTTGTG
ATGGAATTATACCGGAGCCACTTGGTGGTGGTCATGCTGATCCACATTGGACCTCACAAC
AAATAAAAATTGCAATTGTTGATGCAATGGACGAGCTTACAAAGATGGATACACAAGAGT
TGTTAAAACATCGTATGTTAAAGTTCCGAAAACTTGGCGGCTTCCAAGAAGGAATTCCTA
TAGATCCAAAAAGGAAAGTCAACATGAAAATGAAAGAAGAGCCCATTTTTAAGCCTGGAA
AGACTCTAGACCTGGAGCTGGAGGGTGAAGTTGAAAAACTTAAACAGAAAATTCTGAGAG
CCAGTGAGTCATCTACTGAGTCTCCAGAGTTGGGTCTGAATGAAATGATAGACAAACTGA
AAAGAGAAGTTGATCATGAATTTTCTGAGGCAGCTAAAGCCATGGGCTTGAAGGACAGGT
TTGTGATGCTTAGGGAAGAATTTGCAAAAGCAAGGAATTCTAAGGACCAGCCCATGAATC
TGGATCTGAAGGACAAGATCGAGAAGCTCAAGGATGAGTTCAACCAAGGTTTGCCAGGAG
CTCCTAATTATGCGAGGCTTAAATATAAGCTTGATATGTTGGAGGAAATATCTAAAGCCA
AGAATCTGTCCGAGAATAACAACAAAACAGGCGCGTTAAAACAGGAAATCAATAAGAAAT
TCAAGGAGGTTTTGGATCAGCGTGATATGAAAAATAGGATCGATGCGCTGAAAAAGGAAA
TCGAAGACTCTGGGATATCCACATTTGCAGAATTAAACCAGGGGATGAAAGAGAAAATCT
TGCAGGTGAAGGAAGAGATAGAGACAGAATTTGCTGATGTTCTTGAATCCTTGGGTTTGC
ATGTTGAGCCGCGTTCATTCTCAGATGTCAAGGATAAGATAGAGGAACTTAACGAAGAAA
TTAACCAGGTAATTGAAGATGTTATCAATTCATCGGATTTGAAGAACAAGATAGAACAGT
TGAAATTGGAGGTAGCAAAGGCAGGAAAGACTCTTGATTCAGAGTCAAAAAGTAAGATTA
TGGTTTTGGAACAACAA
>TeaL_9059
GGTCGCATAAAAAAATATCAAAAATATTATTTTAGTATTTATTTTTATCAAAATAATTTA
TGACTTTCCAAAATGTTTCAATGGTAGGGCCACTAGGACAAAATTAGTTCCAAGTTTGCA
ATAAGGGGATTGCATGGATGTGTGGTCTAGATTTCAAGAGAGAGAGACCTCTTTTAGCAC
CCTCTATCACATCATGTGGCCCAAAAGAAAAAATATTAGGTCACGAGGGCTAAAGAAAGA
AATGAATAAAACATGTTGGCTTGTTTTCAGAATACACGCTTTTGTTCACACTTATCCCAT
GGTTTCACCATATATAGAGACAATAAAAGATGGTGACATCTCCACCCATCCAAATGGGTT
AAAAAGCTTTGTATCCACTCCCATAAAGGTTTCTTGAAAATCTACTTTAAACTTTTTTTG
TGTCAATGAATTTTGAAACGCCAATTTTAAGATTTTTTTTTTTATTCAAGAAAAGTTTAG
GAGAAGGGGAGGCTACCCCATTCTAGAGCCAAGAAAAGCGTTACACAATATCGCCCATCA
ACAAAGAACAACCAGCAACAAGACTCAAACTTAAGCCAAATAGGCCAAGGGAACAAACCT
TTCCATCTAAACCAACCCTTGTTGGTAGAATTTTAAGATATGATGTAAAGAATGTAAGAA
TATTGAAACAGGTAATAAAGAGATTAAACAATATTCTGAATTTCTATGCATTTTA
>TeaL_9060
TCTTTTGGAGTACATTGAGGGCTGTAACTTAGGGAGAGCGGAGTTTTGCAAGACTCAAAT
CCTTGATCTCCTAGTGAGATGCAGAAGTTCTACTAGCCCCAGTTGGTTCTATAAAATTTT
CATGCAGCAATTTCTCATTAGTTCTTGTTAGAAGCCTTGGTTGTTTCACTTGTGTTGGTC
CTCAACTGGATAGCATATTAGCATCCCTTCTTTTTTCTTTCTTTTTTTTATTTATTTATT
TTATCACCTCTAAAAATTGCCATCTGTAAATTAATTAGTTTTGAGGTTTTTGACTAGTGT
AGTGTCTATCTTCTTTTCTTGTC
>TeaL_9061
TTTAAGAGTTTCAACTAGTGTATATATAATTCAAGAGCATTTAGATAGCCCGGTGATTGG
GCCTTTACCTGGGATTCAATTCCCACTTGTATGTAACGAAGTTCGCCCTTTTGACTAAAA
AAAAATAAAAATAAAAAAATGAAAGGAAAAGAAAAGAAGAGGATCTACCCTTTTTTATTT
GGGGTATCTTTATCTCACATTGTAGAAATTTATATACGTAATTGTAATTTGTAATGTCAT
TGATGATTCATTCCAATTCATTGTAATTGAGCCATATGATTCCAGCCTTCCAGCAAAATA
ATGCAAACAGAGCGAGTACGACATGAACTACAGATTTAGGCAGTAAAAAGCAAATTTGTA
TTGAAAGCATGCCATAACAAAATTAGGTCTGGAAAATAAATTTAAAAACACAGTAATGCA
CCTCATGATCCTAGATAGGTAAACAATTTAGCATAGCCAATGCGATAGACAGCAAAACTA
TCCGCCACCACGATAATTTCCAGAACCGTAGCCACCTCCAAAATTACCTCTGGGACCAGA
TGATTGTCTTTCGGTGGCATAGCTCACACGGATGTTCCGCCCATTCAGTGGCTGTCCATC
CATTGCTGACATCGCAGAGCCGGCAGATTCATCACTCGAGAAGTTCACAAACCCAAATCC
TCTAGACTTCCCAGTATCTCTATCAGTAATTACCTTTGCATCTACAACATCACCAAAGCC
AGAAAATGCCTCCCTGAGAGACTGGTCATCGGTTCCATACGAAAGACCTCCAATGAAAAG
TTTCGAAGATGACATGCAACGAATGGCATTCAGCATAGATGCCATTGAAACTTGCCCATT
CGATGCACTATTCTGTGAAATGGTCTGCCTCATGAGACTTCCAAATCTATTGGGGAAAGC
CATTTTAACAGTCAACTATACTTTGCACTC
>TeaL_9062
GTGCCAAAGTCTAAAATACGAGGCTCGTACTCCTCATCAATCAAAACATTGCTGCTAGAA
ATGTCTCGGTGAACAATTGGCGGTGTGCAATCATGGTGCATGTATGACAAAGCGCTTGCA
ATACCCTTAATAATTTTGACCCGTATACGCCAATCCAACTTTTTAGCTTCTTCATCTCTG
CTGAAAATTGCAGCCAAGCTATCCCTTTCGAGGAACTCATAAACTAGAAAAGAGTGCCGA
GCATACGAACAGAACCCGAAAAGCTTCACTATGTTTCGATGCCTAATTTCTGTCAATGCC
CTTACCTCATTTAAGAAACCTTTCCTATCAGCCTTCTCAGAAAATGGATGAAGTTTCTTC
ACAGCTACTATATTAGCTGATGGTAGCTTCGCCTTGTAGACAGTTCCATATCCTCCCTTT
CCAATGCAATATGTGGCATCGAAATCCTTGGTAGCTTTCACAATGTCATTGTACATTGCT
CTTCCATCAAATATTGATATCGATAACAGATCTTCATTCGGGGGTTGGGTGTCACCCTCT
TCAACTTGTGACCTTCTCTTTCTTGGATCGAAGATAATGAGAAGTCCGGTGAATGCACCT
AGAAGTAAAAGTGCTCCGCCAAGAGGGAGCAAGATTATAAGAACCAGGTGTCCTCTTTCA
CAGACCTTTGTTCCCTTGCAGTGCTTCTATTGATGCATTCATGAAGGCGCTGCTCATGGG
AATAGAACCTTGCAACTGATTGTATGATATATCAATAAACGCCAAGCCACGCATATTTTC
AAAACCCTTTGGAATGAGACCATAGAGATTATTGTGGGAGAGGTTTAAATTCTCCAAACT
CTGCAAATTTGTGATTTCCAATGGTATTTCCCCTGTGAGATTATTACTACTTAGATCCAT
CTCAGTTAGTTGAAATAACTTACCAATCTGTATTGGAATTTTCTGGCTGAACATGTTGTT
ACTCAAATTCAAGTAAAACACCAGAATACCCGGTATTGATCCATTGAATCTATTTGTGGA
CAAATCAAGATATGAAAGCCCAGTTAGTGATTCTAGTTCTTGAGGTATACTACCCGAAAG
CTGGTTATCAAATAAAAGCAACTTCTCCAGAGAAGTCAACTTCCCGAATTCCTTCGGAAT
CTCCCCAACTAAACAATTTGAAGACAGATCAAGTCGATGTAGTTGTATTGAATTTCCAAG
CCCCGGTGGAATGCTACCGGTGATATTGTTCCTCGCCAAGTTTAGGAGTGTCAAATTTGG
AAACGTTCCCCAAATTTCTGATAATTCACCAGAAAAATTGTTGGAACTCAAATCCATGTA
GACTAGGT
>TeaL_9063
GTGTAGATCTCTCTCTCTCTCTCTCTCTCTCTCTCTCTCTCTCTCTCTCTGTTGATGATG
ATGTGTATAGATCTATCTCTCTCTGTTCTGTTTGTTGTTGTTGTTGTTGTTGTTGTTGAT
GATATGTTGTTGATGATGATGATATGCTCTCTCTCTCACACACAGCTCCCTCTTCTCTCC
TCCTCCTCCTCCTTTTTCTTCTTTTTCCTCTTCTTCCTCGTCATCTGCAAAGAGAAAAGG
AAAAACAAACAAACAAAAAAAAACATTGCACGATATCGCTTTGGGCAGTCGAGCCACTCT
AGCCAAAATAAATTCGAGCTACAAAACGGAACTGTTATAACTTAGTGCTATTGATATCAT
TGTTTAATTTTGTTAGCTTATTCTTGTTTTTTAAATTTCCCTGAATATTCGTTCGAATCC
TCTGTTATTGTTTGTTGTTAATTCTTTGTCAATATGCCTTGTTATTAATTGATTACTCTT
TGATGAATATAAAATTGATATTAAGGAATTTAGCACTGAATATTTTATGAATGTACTCTT
GCATTATGTTTTATTTTATACATACTACATTACTAAAAATTATTTTACAAACATATCATC
GCCGTACTCGCATCCTACTTTTTTTAAGTTTTGCCATATCACCGTATCCGTATCCATATC
TCGTATCCGTATCTACGCTTCCTAGCATGGGACCTTATGCAATTAGTTTTAATGTCAATA
TGAGACTAAATTTTAAGGGCAAGTTTGGGAAGTTAATAAAATAGCCAAAAAGCCAAAAAA
AATACCAAAAAAGCTAAATAGCCAAAGAACTATACAAAAAAGTCAAAAAGATTCCCTTGC
CTCTCTATTTTTTGCACGTTTTTTTCTTAAAAAGCCAAAAAATATCATAGACATAACAAT
TTTTTTCACCACATATTTTAGTCAAAAAGGCAAAAAAGTTATTAAAATAGCCTTTTCCCA
AACCAACCCTAAGTTTTATACAAGTTAATATGCTGCCAGAAAAATTTATTTATGTTTTAT
CATAATTGAGTAATGAAGAGTAGCATGGTAATTTTAAGATTTGTTGTAAACTATGAAGCA
CAAATACTCCAAAATAGGTCATATACAAGTATCAGATACGGATAGGCGTCCGATACGCGA
TATGTATTGGATACGGCAAAAAAATATCCCAACTTTTTATTTTTTGTGAATTTCGGATAC
GCATAGATACGTAGGAGATACATTCCGAATACTTTTGGGATACATGGGGCAAAAAACGTA
ATTTTCATAACTTTTTTGTGGGTCAAACCATAAATAAAGAAGTAAAATTGAAAATAAAAC
AAATCACATCCTTCAAATACACATACACATGAACCAAAATCAAAAAACATAGAGAAGAAG
AGAAATCCTAACCTCAAATCCACAAATCAAAGAAGCGGTGAAGCAAAAATCTCTGGTTTC
TTCTGCTCAATCGACCACAGCGACAACAAGAACAGGTTTCTCTCTCTCTCATTTTCTCTC
TGTCTCTCTCGCTGCTCTCTCTGTCTCTCGTTCTCCTCTCTCTCTCTTGCTCTCGTTTTT
TGTCTGTCCCTCTCACTCTTCTCTCTCACGCTTCTTGATTTTTTTTTTTCCCCTTATTTA
TTACGTTGCTGATGCTACTTTTTTTACTTTTTCCCCTTATCTATTAGGTTGTCGGTTTAT
CAAATTTAAGTTTTTTTTCCCTACACTGTCTGAATGTTTCATTGCAAGTTCCATCATAAA
TTTTCATTATTTCATTTTATATTATTAATTTTTCTATTAAAAGCTAGGTTGTCTGATATG
ATGAACAATTCTCTAAAGGTAGAAGCCATTAAATTTAAATAATTTAATTTAATTTGCTTT
TGGTGTTGACATGTAAGGATGAATGTTTAATTTACTTTACTTTTAGTTTTGGATATTTTA
TGAATGTTTGAAAACTCTTCGCTTAATAGGAATCCCTCTATTTATCTATTTATTAATTTA
TCTTAGGTTTTATTTTCATGCATATTACATTATTAAAATTTAAAAAAAAAAAAATTACAA
ACGTACATCCGTCATAGCCGTATCCTACTTTTTTAGATTTGACGTATCGCCATATCGTAT
CATACCCATACCTGTATCCGTGCTTCCTTGGCTACAAATGCACTATAGTTTGGGTCATAG
GTCATACTATGGGCCAAGTTTATGTCTTTCGATCTCACGTGTGGTCTATACAAGATTTAG
GGTAGTTTGGAGCTCAAAGAAACAAAGTTATCTATTTGGTAGTCTTGGTCGCAGTAGAAT
TAGAACAAATCCAATAGCTCATAAATATGTATGTAATCAGTCTATTCACAAGAGTTGAAA
CTATATTTTTTTTATTTTTTTTTTTCAAGTAGAAACTACATAATTTGGCTCCATGTTAAT
CCTTTCTCTACGTATTGGCCTGCAATTTAACAGCAAAAATCTTAATTAAGTGGTTCTTTT
GGTGCTTCCAGCATTAAAATTTCGGAAAGCCATTAACCAATCACTTCAAAACAAAGTGAA
TTTCCACCTATCTTTAATCTCTAAAACCTGCAAGCTTCCGTCAACAAATCTAGGTCCTAA
ACCTGCAAACTTTCAAAATTGAAACCTAATTGTAGACCGCTATATTGCAAGTTTCCAAAA
GTCATTCCACATCATTGTGTCATCCAACTTCCTAACACCATGGCTCCACCCACAACCATC
AGTATCCCTATTTTTAGTTTCAATTGCCCCAAAAACTTAGCAAGGCGTAAAGCCCAAATA
ATTTCAGTTTGCATTAGCATTTCTTTTATAGGTCATGCTAGTGACTTTAGACTGTCAAGG
GGGAGGAAAATGCCTTGAAAAAGTCAGAATCTCAAGGTATTTTTACACATCCCAAAGCAC
TTTCACTTATTATATACCCTTTTCATACATTTCAATACATTTTATAATGTTCACCAAGGC
TTAACATTTTCCTTCTTTTATTT
>TeaL_9064
TCTATTATTGTTTTATTTTATTTTTAAATTTTTGATATTATAACTTGAATAATCCTTGGT
AGCTCGAAATTCACTAGCTCGAATTGGCTCGAAACCCAAAACGACGTCGTTTTGGGTTTC
TTTTTTTTCTTGTTTTTCTTGTTTTTCTTGCTTTTCGAATACAAAGAGACAGAAAAGAGA
GAGAGGAGGAGAAAAGAGGAAGAGAGGAGGAGAAGAAAAGAAGGGAAAGAGAGGAGGCGA
GAGAGAGGAACCATCACTGCCATCACCGTCGCCATCATCAACAGATCTGTGTATACACAG
ATACACAGATCTATGTAGGTCTCTCTCTCTCTCTGTGTAGCTCTCTCTCTCTCTCTCTCT
GTGTGTTGATGATAATGTGTATAGATCTATCTCTCTCTGTTCTGTTTGTTGTTGTTGTTG
ATGATATTTTGTTGATGATGATGATATGCTCTCTCTCTCACACAGCTCCCTCTTCTCTCC
TCCTCCTCCTTCTTCTTGTTCTTTTTCCTCTTCTTCCTCTTCATCTGCAAAGAGAAAAGG
AAAAACAAACAAAAAACACTGCCCAAAACAACATCGTTTTGGGTAGTCGAGCCACTCGAG
CCAAAATAAATTCGAGCTACAAAACGGAACTGTTATAACTTAGTGCTATTGTTATCATTG
CTTAATTTTGTTAGCTTATTCTTGTTTTTTAAATTTCCTTGAATATTTGTTCGAATCCTC
TGTTATTGTTTGTTGTTAATTCTTTGTCAATATGCCTGGTTATTAATTGATTACTCTTTG
ATGAATATAAAATTGATATTAAGGAATTTAGCACTGAATATTTTATGAATGTACTCTTGC
ATTATGTTTTATTTTATACATATTACATTACTAAAAATTATTTTACAAGCATATCATCGC
AGTACT
>TeaL_9065
TTTTATGTCTCTTCCATATTCTATGGGGCTTGTATTGTCATTATTTAATCCCTTGTGATA
GCCCATTTTCCACATTAGCTTTGCTACAAGGGCTACTCACTCATGTGTTAAAAAAATCAC
ATTTGTTTCTATTTTTTAACTTCTTTCTATTATTGTTTTATTTTATTTTTAAATTTTTGA
TATTATAACTTGAATAATCCTTGGTAGCTCGAAATTCATTAGCTCAAATTGGCTCGAAAC
CCAAAACGATTCGTTTTGGGTTTCTTTTTTTCTTTTTTTTTCTTTTTCTTGCTTTTCGAA
TACAAAGAGACAGAAAAAAGAGAGAGAAGGAGAAAAGAGGAAGAGAGGAGGAGAAGAAAA
GGAGAGGAAGAGAGAAGAGACGAAAGAGAGGAACCATCACCGCGCCATCACCGCCATCAC
CGACGCCATCATCAAAAGATCTGTGCATACATAGATACACAGATATGTGTATGTCTTTCT
CTGTGTGTGTATATAGATCTCTCTCTCTCTGTATGGATCTCTCTCTCTCTCTCTCTCTCT
GTGTTCTGTGTGTGTGTATAGATCTCTCTCTCTCTCTCTGCGTGTGCTGATGATGATGTG
TATAGATCTATCTCTCTCTCTGTTCTGTTTGTTGTTGTTGATGATGATACGTTGTTGATG
ATGATGATGATATGCTCTCTCTCTCTCACACAGCTCCCTCTTCTCTCCTCCTCCTTCTTC
TTCTTCCTCTTCATCTGCAGAGAAAAGGAAAAACAAAAAAACAAAAAAAAACATTGCCCA
AAACGACGTCATTTTGGGCAGTCGAGCCACTTAGGCCAAAATAAATTCAAGCTACAAAAC
GAGACTATTATAACTTTTTGGGTAAGTGGACTATTATAACTTAGTGCTATTGTTATCATT
GCTTAATCTTGTTAGCTTATTGTTGTTCTTTAAATTTCCTTGAATATTTGATCGAATCCT
CTGTTATTGTTTGTTGTTAATTCTTTGTCAGTATGCCTGGTTATTAATTGATTGCTCTTT
GATGAATATAAAATTGATATTAAGGAATTTAGCACTGAATATTTTATGAATGTACTCTTG
CATTATGTTTTATTTTATAAATACTACATTCCTAAAAATTATATTACACACATATCATCG
CCGTATTCGTATCCTACTTTT
>TeaL_9066
TTCAAATTTAAAAACACACACTCACTCTCTCTCTCTCTCCCCTCAAAACAGACTTTGCTA
CCCCAAGAAGAAGAGGCCAAATTTGTAAAGGCCAAAACAATAATCCTGCCATATAAAGTG
TTTGAGACGTGAGAGAGAAGAGTATTTGGGCGGGAATCAAGTGTTTGGTACATTTGAAAG
GATTGATCTTAACCATTGATATACACTTAGAATTAATTTAGACCATTAAAAATCAGTTTA
GACATCTTTAGAAATCTTCAACACACTTCATGAAGCTTGTTCACCTTTGCCATTGTCACT
ATGTCAGGCACAATGCCTTGGGTCTCAAATCCCCAAAAATGGCTCCCAGTGTGAGCAAAC
CCAGATTGAACCTCATCGGCAATACAAAGCCCTCCTGCTTTCTTAATACTGCTGTATACG
GCAGGGAAGTAACCTGGGGCCAATTCAATAATTCCACCCACTCCTTGCGATTTCAGAGAG
TAGACCAAGTTAGACAGTAACCCGGAAGAGGTTGTATTAATAGGAAAATGATATTCTCAC
ACAATTTTCGTACAGAATTTAAGACAAAAATAATGTGGCAATGACACTCTTGCAATTATG
AACCATAGTGATGGGCATTTGACTATCAATGCAGGGATATAAATGCGACACATCATTTTG
CATAAATTTTTTTGTGTTAAATCCTGTGTGTACATCATTACCCTAATCAATATAGGCAGG
GAAGGAAACCTGGGGCCAATTCAATAATTCCACCCACTCCCTGTATGGCTTCAGAAATAA
AACCAGCTACATGCCCTGGAGCTCCAAAGGTAATGAGATCTTCAACATCTCTTGCATACT
TCTCCCTGTCTGAACCAAAGACTCCACTGTATGGATCTGGGTTAAGGGCATGGTGAACTC
CGCTCTTGCGAGAGCACCGTCGGTAGCGAAGGGAGCCGAATTGAGCAGCGTAGCGAAGAG
ACTGCAGAAGATTGTCAGTTCAGCACTGAAACAACAGCACCATCGAGCGGTGAACACAAA
AGATCATCCTTCATGTCCTTTCTTGGGTCGTTAGCCGCCGCGAGCATCCCCAAGTTTGGA
CCCTCCAACTTTTGAGCAACGAGCTGGCAAATAGTCCTACTGTCTACGGAGTGTAGGGCA
TGGCATGGCCCTTCTTCTTGAGCATTGACAATGGCTGCATACTGGTCACCAAGAGAAG
>TeaL_9067
GGAATTTCATCGAGCACTAGGTCTGCATTTCCCAACCTGAATCAACAATGCTAACAACTA
TTCTCTCCACCACCACCACCACCACCACATTTCCAGTCACCTATTCATTTACACAATTAC
CTTCTTCATCTTATTCTTCTTCTTCTTCCTCCAATTCCACTTCTTCTTCATTAACCCTAA
CCAGGACCAGAACAAGAAACCCTATCCTTCTGCGAGTGCGAGCATCATCATCTATGATTG
AAAAGGAGAGACCGGAGAGCCAACGGCCTCTCACATTCCTCCGTGAATCGGACGATGAAC
TTTCTTCCATCTCAGATTCGAATTCAACTCCTTCTTCTTCTGTGAGAGCTCGGTTTGAGA
AGATGATAAGGGAGGCGCAGGACAGCGTTTGCTTGGCCATTGAAGCGGTGGATGGAGGTG
GAAAGTTCAAAGAGGACGTCTGGTCGAGGCCTGGCGGCGGCGGCGGAATCAGTAGGGTTT
TGCAGGATGGGGACATCTGGGAGAAGGCCGGTGTGAATGTGTCTGTTGTGTATGGAGTTA
TGCCTCCCGAAGCTTATAGAGCCGCCAAGCCTGCTAATTCCTCTGATGTGAAGCCTGGTC
CTGTTCCCTTTTTCGCTGCTGGGATCAGCTCGGTTTTACATCCAAAGAACCCTTTTGCCC
CGACATTGCATTTTAATTATCGGTATTTTGAGACTGATGCTCCAAGCGATGCTCCTGGAG
CACCAAGACAATGGTGGTTTGGTGGTGGTACTGATTTGACACCTGCGTACATCTTTGAGG
AGGATGTCAAGCACTTTCATTCGGTTCAAAAAAGCTCTTGTGACAAATTTGACCCAAGCT
TCTATCCTCGGTTCAAGAAATGGTGTGATGATTACTTCTACATCAAGCACCGGGGTGAGA
GACGAGGGCTTGGGGGAATATTTTTTGATGATCTTAATGACTATGATCAGGAAATGCTGC
TTTCCTTTGCCACTGAATGTGCAAACTCTGTGGTTCCTGCATACATACCCATAATAGAGA
GGAGAAAAGATACGCCTTTCACAGATCAGCACAAGGCATGGCAGCAATTACGGAGGGGGC
GCTATGTAGAATTCAACTTGGTTTATGATCGGGGAACAACATTTGGTCTCAAGACAGGAG
GTAGAATTGAGAGTATTCTTGTTTCTCTTCCACTATCTGCACGGTGGGAATATGACCATA
AACCAGAAGAGGGGAGTGAAGAGTGGAAACTACTGGATGCTTGCATCAATCCCAAGGAAT
GGGTGTAGTGACTTTCAGAAGAATTCTCTTGTATTAATTATCTCCCAAAAAGATATCAGA
AGAATTCCCTTGTATCATGTTNNNNNNNNNNNNNNNNATTTAGAAGAGGTGATAAGAGGC
AGATTCCTTGGTAAATCATATGGATTCCTTTGATTGTCTTCTTAACAAGGCTAATATGAA
ACTCCGGAATAAATACATTGTTGTGACCACTCTATGGTTATTGACTTTTTGCAGGTTAGC
AAACTTATAATTACTGGTTTGTAAATTTCCCTTCTATAAATATGCTTGATCTATCAAATG
GTGGTGTTGTCTATCATTTGGGCCTTTTGTTTTTTTGGTTGACAAATTAGCTCAAAGCAA
CCTCTCCATACAAGTAATCATTCTAACTTTTAGCTGTCGATTATGAGAAAATGGATACAT
AAAGTAAAGACCGCTTGGGCTACATATTTGCTTGGGCTACATATTTGTCGAGGCTTATGC
ACTCTTCATGCTGTTGAATTAAAGGTTGTCCTACTCAAATGAACGAGTGTATTTGGTTCA
TTGCAATAAAATTGGAACGGAATGAACATTTTGTAAACACTTATTTCTATTCTTATAAGT
GAAAAAGGAAAGAATGTATATTCTAAATGCAATCAATATTCACTAATTTAAGAGAATTAT
CATTTCATCAAGAGGTAAAGAAAGTCAATATAATTCCCACCAAAAAATTATTCCAGCAAA
CCAAATATAGAGATTCAAGCAAAGGCTGTTTCCTCTGTTTCTGGGTTTTTGCCACTAGGT
TCAGAATATGCAATGTTACAAGATTGCTTTCAGCCCTGCAAATGCTAGGATGCTAAGAAA
GGGAGATATCTAATATTCTCAATGAAAAATGCTTGGGAGCACTA
>TeaL_9068
CTACCTAGATTTACCGCCGGGACAATGAATAATTTCTCCAACTTCATCCGTAGATCAATC
TCTCTCTCACAGCCTCTCATATTATATCCAATCAAATAATTTCTCCAACTTACACCCGTA
GATCAATCTCTCTCTCTCTCACACAGCCTCTCATATCATAACCAATCAAACTTCAGCCTC
TCATATCACATCCAATCAAACTTCAATTATTTCTTTCTCATAGCCACTCATCTTTTTACC
TTAGAAAAGCGAGTCTTTCACATATAGTCCATCAAACTTCGTATTGAGTATTAGTTGTGA
AACAAAAATGGTGTCGGTTGTTGATCTTCCTCTGCATCGTTCATCAATTTTCTTCATCAT
CTTCACATGGTTTCTCTTCATTCATCATGTGAGATCAACAGCAGTGGAGAGATCCACGTA
CATCATCCACATGGACAAGTCTCTCATGCCCAAAGCTTTCACTACTCACCACCACTGGTA
CTCCTCCACCGTCGATTCCTTAAAGCAATCGGGTCCGACCACCACAACAAACATGTCAAA
CTCAATATCACCACCATCACCCAGTGTAATCTACACCTACGACAATGTTGCACATGGTTT
TTGTGCACTTCTCTCTCAAAACGAACTAGAAGCTGTAAAAAAATCACTAGGGTTTGTCTC
GGCTTACAATGATAGAGAACTCAAACTTCGTACCACTCACACCCCTGAGTTTCTCTCCCT
CAATCCTTCATCGGGGCTATGGCCGGCTTCGAATTACGGCAAAGACGTGATCGTCGGTGT
TGTCGACAGTGGAGTGTGGCCGGAGAGCTTAAGCTTCAAAGATGATGGTATGACGTCACC
AATTCCATCCAAGTGGAAGGGAACCTGCGAGGTTGGACAAGAATTCAATGCCTCCATGTG
TAACTCAAAGCTTATTGGAGCTAGATACTTCAACAAAGGTCTGATTGCTAGTAAGCCTCA
TATTAAGATCAGCATGAAGTCGGCTAGGGACACTGGGGGCCATGGTACTCACACTGCATC
AACAGCTGCTGGGAATTTCGTCGAAAGCGTATCGTTCTTCGGCTATGCAGAGGGCACGGC
GAGAGGTCTCGCACCACGTGCTAGATTGGCTGTTTACAAGGTCAGTTGGAATGAAGGATT
CCAATCATCTGATTTTCTTGCTGGTATAGACCAGGCAGTTGCCGATGGGGTCGATATATT
GTCACTCTCGTCTGGTTTCAACTATGACCTTCCTTTCTATGAGAATACTATTGCAATAGC
TTGTTTTAGTGCCATGGAAAAAGGTGTGTTTGTTGCTCATGCAGGAGGAAACACTGGTCC
GGATATTTTGAGCTTGTATGATTCAATTCCATGGACCACGACAGTTGCTGCAAGTAGCAT
TGATCGTTCGTTCGCTGGAACAGTAACTTTGGGAAATGGGTTAACGATCACTGGATGGTC
TGTGTTCCCTGCAAGTGCCTTAGTGGAAAAGTTACCATTATTTTACAATAAAACCGTAGC
TTTCTGTAATTCAACTGAGTTGCTAGCTCAAGTTGCTTCTTCCATTATAATATGTGAAGG
CATTGGTGACGTTTCGTCTCGATTACAACTTATCTCTAGCCTCAATGTTCCTGCTGCTAT
ATTCATATCCGATGAAATTTTTGAGACGTCGGCATATTTTCCATGGCCTGGTGTGGTGAT
AAGCACAAAGGATGGACATGCTGTGATCAAATATGCAAAATCTAAACATAATCCTTTGGC
TAGCATGAAGTTCAAACAGACCGTGTTAGGAACAAAGCCTGCACCAGTTGTAGCTTCATA
TTCCTCAAGAGGTCCTTCCAGAACTTATACTGGACTCTTGAAGCCGGATTTAATGGCTCC
TGGGTCACATGTCTTGGCCGCTTGGATACCCATTGTATCTTCAGCAACGATTGGGTTTGG
TATAAGCTTGTCCAGTGACTACAAAATTGACTCTGGAACCTCGATGGCTTGTCCTCATGT
TGCTGGTGTGGCTGCACTCTTAAAAGGTGCACACCCTGAATGGAGTCCCGCTGCCATTCG
ATCTGCCATGATGACCACTGCAAGCCCAATTGATAATACTGATAATCTTATCCAAGACTA
TGGACAAAATAATACATTTGCTTCACCGCTAGCCATGGGTTCAGGTCAAATTGATCCAAA
TAAAGCACTTGATCCAGGTCTGGTATATGATACACCTCCACAAGACTATGTGAATGTGAT
GTGCTACATGAATTATACAAAGAAGCAAATCTTAACCATCACGAGGTCAAATCGCTACAA
TTGCTCAAAGCCCTCCCCTGACCTAAATTACCCATCATTTATTGCATTTTACAATAACAA
ATCAACAACAATGGTTCAAACATTTCAGAGGACTCTTACTAATGTGGGAGATGGTATGGC
AACTTACTATGCTAAGGTCATGGCACCAACAGGCTCTAAAGTAAGAATCTCACCAAGGAT
GTTGATTTTTAATGGGAAGTACGACCGGAAGAGTTATACTTTGAGTATAGAGTGTAAGAG
TAATTTGAATGGTACCATGACATATGGATCACTTGTTTGGATTGAAGATAGCGGAACACG
TATGGTGCGGAGTCCAATCGTGCTGTCACGTGAGGTACATTTTAACTACACAACTCCACC
TTTCAAATAAGAGTAAAGATATAAAAATAAAATATTTATAATAATTATGTTTCCATTATT
TTAAAAACACTAATCCTTTCTTGGCCTAGAAATTCTGGTTACACATCATTATCCTTTAAA
TAATTGATTGTAACATTGTGGGGGAATATTCGTGGCATGTTAGTCGGCTACAAATTTAAA
ATATATAAACAACTCTTTTGGTTTATGGTCTTTTTCGCAAGTGGGCCATGTAACATGTGA
TATTGGTTTGTTTACTTTTTTATGTGTAAGCTTTGTATTTATTTATTTGTTTTCCTGTAA
TTTTTGTCTGGCATCAATAAGGTCCTTATCCCTCGCTTCGACTCTTTTTAATTAATTTTT
TTTAAGGATTCTGTTTCTTGCTCTTTTGAGCTCTACCTTGGCAATTTTTGTGACACGATG
ATGTGTTCTAACAGGATGAGTTAACACGCAATATTCAGGATGATGTGCCATGTTGTATGC
TTTTTGCAGATGATATCGTGTTAGCCGATGAGACTAGAGAATGAGTTAATACGAAGTTGG
AGATTTGGAGAAAAACA
>TeaL_9069
TCCAGAGGCTCCGCCATTGACGAAAGGCCTCACGGTGGGCCAAACACCACTGGCTTTTGG
CTTCGTCTCTCCCATTTCTTCTTTCTTTTTGCTAATAGTTAGCCCCCAAAATTGAACAAA
CAAAAAAGCAGAGAGAGAGAAGAGAAAGAGCCTTCGTCAAAAACAAGAGAGAATTTTTGC
AGACTAGGTGAAGGTCCGGCGGACGGCTAAGGTGAGGTTGCCGCCCGCCGGTGAAGCGAA
AAAATATTAGGTTCTAAACCTGCTCTGATACCATGTAAGAAATAGATGTATTATTGATTG
ATATATATTGATATCTATTACAATGATTCATGATTCCTATATATAGAAGAGGGTGAGTGT
GTAGTAGGTAAGGAGTAGGTGAAGTGGAGGTGGTAGTGGTGTAGTGGGTTAGGTTTAGTG
GAGTAGGTGAGGTGGTAGTGAAGTAGTGGGAGTAGGTG
>TeaL_9070
TCAATGGGAACCTAACTCTACTTCCACTAAAGGTTAAATAGTCATGGGTAAGGATTCAAA
GGCAAATGAGTCAGGAGGAAAGGGAAAGGGTAAACAAGCAGCCAGTGGAAGTGATGATAG
TGCTTCAAAAGGTAAAGGAAAAGGTGGAAAGACAGATGGGCTTGGCACCTGCACATATGT
CAAAGCAAGGCATATCTTATGTGAGAAGCAGGGGAAGATTAATGAAGCATACAAGAAGCT
ACAAGATTGCTGGAAATGAAATGGAGATAAGGTTCCACCTGCTGAGTTCACAAAGCTAGC
AGCGGAATATTCAGAGTGTCCATTAGGTAAGAAGGGTGGAGACTTGGGATGGTTTCCACG
TGGCAAGATGACTGGTCCATTTCAGGATGTTGCCTTTAGTACACCTGTTGGAGCTACCAG
TGCACCATTTAAATCAACACCAGCTATCTCTGTTATGCTATTGATGGCACATGTATGGAT
ACCACATTATCTTGTCCGAAGGGAGGAAGAATTGACAGAACTTGACATTCGAAGTTAGGC
TCTGTTGGATTATCAACCATGAAATCGAAGACTTTGGCTTGATGTTGGCATGGCATTTAG
AACATAATTGACTTGATGATGCTTCACCTTCTTAGATATTGGTGAGCCAAGAGAAGTTCA
AACCTAGCCCCAGTGAAGTCTATGTGGAACAACAAAGGTTTTGGAAGAGTTAGCCCTTGT
GTCTCATGCACGAGACCTGTCTTCGCCCTTTTGTTATGTATTTATATTTTGTCATGTTGG
CGAAGACTTTGCATCTGTTGTATATAGTTGTGATGAGTTAACTTAGACTTATATGATCCT
ATATGTACAGAACCTTATGTCGCACATATTTCGTTGTCACTTGACCTAAATTGTGTATAT
ATATGTTAAATAGAAATATGAATTGGGTCT
>TeaL_9071
TTTAAAATTTTATTTATATACATATGTTAAAAAAAAATAAAATCCAAAACCTAAGGGGGC
ACATGACCACCCTGGTCACCCTGTGCCTCCGCCACTGATCCACCTCATATTTTCCAATAT
GAATGACACGTTAGAAAAGAACTGAATTAATCAGAATAGCCAAAAACACTAGAGGTAGAA
ACCCATGATTAATCTGTTACAGTTAAGATGTTCAACTCAGATGCTATAGCAAATATGATA
TACCTCGAGTGCCAACTGTTTTGCAGTCTCAATAGCTTCATCACTAGGCATCGCTATGAC
TTCATCAACCACATCTTGATTCAAATTTCTGGGAATGAAACCTGCTCCAATTCCTTGAAT
GTTGTGAGGACCAGGCTTCCCACCAGTAACAAACACAACAACATGCAAAACATTACTTTG
AAACAAAGCTCCAATTCCTTGAATGTTGTGAGGACCAGGCTTCCCACCAGAAAGAATGTT
GCTTTCTAAAGGTTCCACGCCAATAACCTTTATGCTTGGCTTCCTCTCTTTAAGGAACCG
ACCGACCCCAGAAATAGTTCCACCACTTCCAATCCCTGCAATAAAAATGTCCACCTTGCC
TCTTGTATCTTCCCAGATCTCTGGACCAGTTGTCTCATAGTGAATCTTTGGATTTGCAGG
ATTGTCAGATTGTTGAAGCATGTAGGCATTTGGTGTCCTATATGAAATTTCTTCAGCTTT
CTGAACTGCTCCCTTCATGCCCTTAGCAGAGTCAGTCAAAACAAGCTCAGCTCCAAATGC
TTTCAAAATAACCCTTCTTTCCAGGCTCATTGAAGCTGGCATTGTCACGATGAGCCTATA
TCCTTTTGAAGCAGCTATAAATGCAAGGCCAATGCCTGTGTTTCCACTTGTAGACTCCAC
TAGAATGCTCTTTCCTGGTGTTATGAGACCTCTTTGCTCAGCATCAGTTATCATACTGTA
TCCTATCCTGTCCTTGACACTGCAACATGGCTCCATGATCTCAAGTTTAGCAGCTATGTT
TGCAACAGATCCCTTTACAATATTATTCAAATACACCATCGGAGTTTTTCCAATAAGCTG
AGTAACATCTTCGGCAATATTAAGGCCTTCAATCTGAGTTTGGGGCGTCACAGACACAGC
TTTGCAGACAATGGGAAAACAAACTCTCCCGGAATTGTCGAGACTCAGAGAACTGAACCC
AACACCACACCGATTCGAAAACCGAATTTCTGGGCACAGCTCGGAATTGGAATTGGAAAT
GAACTTGGACTTGGACTTGTAGAGAGGCCTCAAGGGATTGTTGATCAAAGAAGCCATTGT
TGTGTGTTCTGCTGAGACACTCTCTCTCTCTCTCTCTCTCTCTCTCTCTCTATCTCACTC
ACAATATATATATACCCACAA
>TeaL_9072
TAAAAAATAAAAATTTTCACCAAAAAAAAAAAAAAAAAAATAAAACAAAATTGCATCTCA
TAAAAATGAGATTATTTTTTTATTGGCTAACTGAAATGCAATTTCTCCAAGTTTTTTCAA
ATAAGTAAAGCTTTATTGTATTAGAGCGGGGCAGTGAAAATTTGATAAATATCATAATTG
AAATTCATGCTATGCACATCATCACCACCATACATACATACATACAAACATCCATGCCAT
GCCAACATTCACCATGCCCATCATTAAAAAAACCCCGCCCCTTTTTTTTTTTAAAAAAAA
CAAAAAAAAAAAAAAATCATCTTATTTTGTCACTCCCAGTCGTTCTCTTTCTCTCTCCTC
ATACAAACAAACAAGAGAGAAGTTTAGTGGAGCTTGTTAGCAACATTGCATTGCTTTCTA
ATCTCACCCTTAGTCCCAGTAAGAGGATTGTTCTCAGATAGAATAGTAATGGCTCTAGCA
AACTCTTTAAAAAAGTAGTCTTGGCTCTTAGCCATTTTCTTCACAAATGGCTTAGTCCTC
TTGTCTGTGGCCAATTGGTGGTCCACTATCAACAAGCCCTTGTTGTCCAATATGTTTCTA
TAGTAGTTGTTGTCGAGCTTCATGGGTGTGCCCCTGTCATTCCTCACATACTGCACTGCC
TTCGGGTCAGGTATTGGGTCGGGGCACTTGTGAAGCATGTGCTCAACATGGTCCGTGTTG
AGCACTGGGTCAACTTCTGGGTATAACCGGTGGACCAGTTTGACACAATGGGTCCGACCC
ACACTATGAGCACCTAGCAAGGCAACAACACCAGGGGTGTCAATTCCAATGGAAGCAAAC
CTCTCAAGGACAACAGACATGCTCTCATTGTGGTCTGGTAGGTATTGTTCAAGCACTTCT
GCTCTGCTCTTCCTTCCATCCCTTCTTCCAGTCTTCAGAAGTATGTATGGCCCTCCAAGC
GCAACAATGCCATCTCTAGCAGACAAGACTAGGATATCAGAACAAGAAACAACCCCAGGG
CACTCTCTCTCCACAGCTTCTTTAATGGTGTCAAGGTACCTAAAGTTCCTCAGCCCAAAG
CTCCTATCTGTCTCCTTCTC
>TeaL_9073
GAGTCTCTCGGGAATCGAGGGGTCAAGAGCCTAATCAGGTACCCCCTCACCATACCTTGT
TGATAACAGGTTAAGTGTTTACCAGTGGTTGCGCTTAACCAGATCCAAAAAGGGAGAGGA
CACACACCGTTCGGTGAGTGAAAGACGAGGAAATGCCGATGCCAGTGTTTCCCAGGAGGC
GCCGTGCGTCGAGTATACACCCGGTACCCAGCTTCCCGTAAACGATACGACAATGGAAGA
TCCGTAGACATAATGGCCCTCATTACAGAAACAAGGGATATGGAACTAACTAAGGATCTT
AACATGCGACAGGAGACGGGACTCAAGTTCTTAGTCACCCCGCGTACGAAGAACCGCTTA
GCAAACTCCAAAGCACCAACTGACGATACTAACGATTTCTCTAACGAAAATGGAACATTC
AGTTGCGACATTAGCTCGTGATAACGCTCAGCCACCCGCTCATCTCCGATGACGATATCG
TCACCGAGGATAGCGTAGCGTGTAAAAGGAACTCCTGGATATACTTGGGCTGCTACGAAC
CAAATCACCAATGGTGAGTTAATGCGAAAGCAGGCCAAGCTCCGTAAAAGCCCAACGGGG
CTCCTGTTACAAAACGAACTCTACCTCGAGGAAGCCGACGACGAGAATTTCTAATCGTCG
GCAAATCGTAGTAGTAGTAGTATAGTAGGCAGACTTTCACAATAGTCCTGTCCACGAGCA
AATCAATGTTCGGCAGCGGAAAATCCTCTTTGGGAACATGCTTTATTGAGATTTAAAAAA
TCGATGCATACGCGAGCACGTCCATCCCTCTTGGGCACGGGGACGATGTTCGAAGTCCAA
TCAGAATAATCTACTGCCTTAATGAAATCAGTATAAGAGTAACAAGACAGCTGAAGAGAG
GATGACGTAGGCAAGAATCAACCTCTTCCCGGATGTATCGCAGAATCCGAAAAGCAGCTT
CTAAGTGAGATGATCTCGGCTTGTCCATAAAAATCGGCGGATCACTCCCCCCTATGTTGT
AAGCGTAAGCAATGTCTGGGCGAGAATTAGTAAGGTAGAAAAGGCTCCCAACAAGTCTCC
TGTAAGTAGATGGGTCATCCAATAGCTCTCCTGCATCTGAGGCTAATTTTAGATCTTGTT
CCGGTTTGCATGCAGAAAGACCAGCTTTTGACAATAAATCCATTGAATACTTGCACTGGG
TTCCAAACCTCTTTGCGACCTCATCACTTCAATCCCCAGAAAAGACTTTGAGTCCCCTAA
ATCTTTCATATCAAACTGGGTTCTTAATGTTCTCGTAAGCTCATTTATCGAAGCTAAGTC
ATTACTAGAGAAAGCAATGTCATCCACATAAACCAGAAGAAGGACAATACCTGATGTCGA
CTTCCTTATAAACATTGAATGATCCGATTGACTTCTTTGAAAACCGGCTCCTTCCTATAC
TCCTATTTCGGCTCTTATACATGCTGCTGCACCTTTCAAACCAAGCTCTTGGTGCCTGCT
TTAGCTTGTCGGAGGCCGTAACGTAAATCGCTTTCTTGAGCTTGCATACCAAGTTAGGAT
TCCTAGGAGAAGAGAAGCCTGGAGTTGGAGGAGGCTGAATAGAAACTTATTCTTGCGGAT
CCCTCCTTCCCTTATGTTGTTGAAAGGCATTCTTCACGTCAAGTTGAAATAAGGGCAACT
TTTTGATTGCAGCCAAGGCAAGAATGCCACAAATGGTGGTCATTTTAGCAACCTGGGGCA
AATGTTTCCCCTATCTCTAAATGGGTTCGACTCAATATTCTTGAAGGAATCCTTTAGCTA
CTAATCTAGCTTTGTATCTCTCTACCGAGCCATCTGCTTTATGCTGGATCTTGTAAATCC
ACTTGCAGCCAATGGCTTGTTTCCCTGCAGGCAATGAGACTAAGTCTTATTCTTTTTTTT
CCTGGGCATTGATTTCTTCCTGTATAGCATCTCTCCAGCAAGAATGATTGAAGGCTTCAG
CAAATGATTCAGGTTCATGAGAAGATTGAACTGACATGAGGTAAGCTCGATGTTTTGGGG
AAAACGATTCATAAGATAAGATAAAAATCCTTCAACGGGATAAGAAACTTGAGAGGATCG
ACGAACCTGAGAGAGGGATCCAGAATCTGAGGAAGCGACTGGGCTAGACTGCTGATCTTC
TGGAGTAGTCTTACCCTGGGAAACAGACTGTAATCGCCGCCGAGAATAAACATGCTGTGC
CGGGTGACTGGAATCCTCTGAGGTCAGCTGAACAGGCTGACAATCGGCAGAAGATGCTGA
GCAAAGCTGCTGGCCTGAAGAGTGAGGCTGATCCGTAACATCAACTGCAGAAGAATGAGG
TTCGAGTTGATGAACAGGAGAAGGCCGCAATACATCTCCATCCCCATTCTCCCCCAGGGC
TTCTTAATTAGGTTAAGGAAAATATGAGGCGACCCCATTAAAGAAAACATTCAAGGATAC
ATCGAGTCTCTTGGATTTCACGTCATAGCATCTATACCCGGACTGAGCATATCCAAGAAA
GACAGAAGTGGTTACCTTGGGGACAATTTTTCTCTTAACTGCGCAGGAATATGAACAAAA
CACGTGCATCCAAACACTCGCGCCTATAGTACTGCCCCAGTAAGAAGTTCGTGAGGTGCC
GCTGCAGCTTCTTCCCTCTCTCTTCCCCCCCAAAAAAAGGAGAGAGATGTCCCGTCCCTT
CTTTATGCACATCCATATACATAGCCAGACACAAAGGTGTACAATCCGGTCAAAATCTGC
GGTTCTTTAAGTTCATTCACTGTAGGTTCTCTTACTTGCTCTAGTGGCTGGCAAACGCCA
ACCGAGAGGGGAGAACGAATGGCTCAGGAATCGACCGGTTCCGAGCAGACTCGTGGAGCT
GCAGCTTGGATTATCGTAGAATAAGAGGAGCCGTCTTAGGAAATGACTTAACTTAAAAGA
CAGATGCCGCCGCTGCGAGGCGAGGGAGCAACTTGTCTGGTCTTGCGGTGCACTCATTCC
CGTTACGAGAATGAAATGACGCCCCAGCTCGACTCGAGACCAAGACTCCTTACAACTCAC
ACCAATAGCGGCACTGAGCGGCCGGAGATTGAAAAGGCAGCCCAGCCGCCCCTCCCCCTC
TAGCCGCCTACCTACTCGTGCTCGTAGCTCGATCGGAGGTCAAGACTGTGGTCCGGCGGA
AAAACAGAAGTCGTCCGTATCAAGTGATACGTGAATTGCTCAGTAGTGCTTCGCCACTAC
CGTAGCTGGCGGAAATAGCTTAATGGTAGAGCATAGCCTTGCCAAGGCTGAGGTTGAGGG
TTCAAGTCCCTCCTTCCGCTCCTGGCTTCGTCGTTTAGTGGTAACGAGTGGAGTGCATAA
GCCCCTGACGAGAGAGGGGCGAGCAGCAACCCTTGTATAGGGTTCCAAACCTATCTTACT
AATAATAAGAAAGGGGCAAGCCAAAACCTACTCCTAACAAGTGGCTGGCTTTTCATCAGC
CGTTGCGCGCTAACGCGCTTCTGTTTTTCAGCAGGCTTCTTCAAATATCCCATAAATAAG
AAAGTAGGGGCTATAACTATAAGTAGCTAGCTAGCGCGCTAGCGTTTTCCCTTACTAGTA
AAGGGGCTGCTAGTTGTAGCGCGCAGTGTACTAGTGAATAGGAAAAGCGAATTGAGATTA
CTAATGACGGATGGAGGTTGAGGATAGAACATGTTCGGTGCCTCGCCCTTGTCTCCTTCG
CCGGAGACTGCAAATGATGGGAATCCTATCGATAAAGAAGAGGCATAGACTCCCCATTTC
TTTGTCTTATTAGCGCAGGTGTTCGTCAACGATGAAAGCCGCTGAACTTAAGACTCGAGT
TGAGAAAGAGGGCTAGGCCCCCGGCTTTCAGGGACTGGGGAAGACGGGTGGATTATAGAG
CTAGGGGCAAATCGAAGGTTTGTCCATTGGGATTGAGCATGGACGAGCCTCGACTGGGCC
AGCATTGATGAAAAAATGACAAAATAAAAACTTCTCCCATCGCATCATTAACCGGTGTAG
GATTAAAGATCAGGTCCAGGATTCGAGTCAAATCGACCTTCCCTCTCATCTCAGGGTGAG
GCAAGGAATTCAATCAGATGTTCGTTGTTCAATATCTCGGCTGCTCAAGAAGTTGGACTA
GCTGCTCCTCCGACCCGGAGTGGATTCTAGGGGAAGGGCAGAGCCTCACTTTGCAGTAGG
AAGGTGTTCGTTGCTGGGACGGGTTCAAACTGGACTGAAGGGAGGAGGAATTTTATACTC
CGATCTTCCTGGGGATTCATCACTGGCTAGGGCTTTCGAATCAAAGCATGGGCATCTGCA
ACTAAGAGGGAGCAGTAGATCGTCGATTGAAGAGCCAGGTCAGTAAACTTCTATTGTATT
GGGACTTCTATTGATTATTGATTCGACTAGAGGGACTCCTAGCAGCAAACTTGTATGAAG
GGGCCCCCATAGAGACGTAGGAGATGCAGGAGCCGCCGGCCGGATCGACCAACAAATGAT
AGGCCAGAGGGATGGGCTCATTCGACTAATCAGTGATCCCTGGGCCTACCTAACACAGAT
GTCCCTGAAATAGGGGATTGGTTGATCGGAAAGCTCAGGCAGGAGTAGGACATTCCATAC
AAATCTTTCTGATCCGCTAGCTGGTGGTCCTCTCAAATCCCATTTTTTCATCGACAGGTA
GGGTGAATTCTAAGGTTCCTTATTCCGGTTGTAAAGCGGAAGAAGAGGGAGAATGGGCAC
AGCCCCACCAGCAGCCCGCGTTTCCGACCCGAAAGGAATTGAAAATGAAAAAAGAATCTG
TGTGCACTATCTATGGAGTGGAGTGACTATCCTTAATCTCCTCTTCCCTATCTCCCCCCT
TTTTGCCTTTTTTTCTTTCTCGCCGGCAGGAGAATCCATTTCTTTTCTTGTATTGTTTAT
TATGATTGATCTGCAGTTCAAGGGCACTCTTCTTAATCCGAGTTTGAGATGGGATAAGAC
CCAGACGTAGGTAGAGTCCCGTCGGCCGGGAAGGGATTTTTTCTATTGATTTTTTTTTAC
TCCCTTCTGGCTTTACCTTTAAATAAGGGGTTCTTCTCTTTCCCCCCGAGGGAAAGCCCT
TTCCAGATGGAGTAGTGCATCTCTGTCTTGAAAGCCCGCCCTAAAGATAGGAGTTCCTAT
CTCTACTGCCTATCCAACCCGAAGACTCTTATTCGTGGTGGAGTGCTTCGAGTAGGATCC
GATCCCATCCCAGCAGTCAAACTCCTTCCTGACCCGGCTCACCTGCCTCTGAAGCTGGAA
TGCCTTTCTAGAGGAGGCTACCCGAGGAATCGAAAAGTTTGAAGTGGGATGTGGAATGTG
ATTGGTGATGGATGGTGGTTATGAAATCGGTTCGGGATCATCTCGCATCTAGTTCTGCTG
TTGAGGCGGGAGAGAACAAGAGATGGGCTTTGTTTCATTGAAAAATCAATGCCTCTCTAT
GACCGACACTCGTTTTAGGCGGCGTCTTAAACTCCGGGACCACACTCTGAATGTCGGCCT
CAAGTTCCTCGGCTAGGCAACTACTAATCCTTCTTCTCTTCCTTCTCGCCCTTATTCCAT
AAAAGTCTTTTTTGCCTTCGGCTATTACCGGCTGGCAACGCTTGGCTCAACATTGGATTT
GTTTGAAAACAACCAAGGGTGGCGTTCATTCAATCAAATCTTTTATGCCAGCCCAAACTA
ATTACTATCTTTGGAAAGGAAGGAATGCAGGGAACAACTCTTTCCTTTCCACTGGTTCTT
GAAAGCTATCAATCCCCGCTTCTCCCATATTTATTCTCCCTCTCGCATCGGTTCTGCATC
AGATGATGAGCCCATGCGAAAACTTTTTCTTTTATTGGCGCCCGATAGGTAGACTATTAG
ATTGAGTCGAAAGCCTACCAACGCATAAAGGTTCCGATTCGAGCGAGAGCCCAAACGGGG
GAGGCGAGAACATCTTGATCGAAAGCTCCACTGTTCTGAATAGTGAGAAAGACTTTTCAA
AATTCGATCAAATCGATCGAGAATCTCATCATCTGTTAGGTGGGCCAACCAACCGACCGA
GTTGGGCCGGGCGTCCATGTCACAGAACCTTTCTCTAGCCCATTATTGATCGAATCGGGG
CGGATCCAATTCATTGGCAAATGAAAAATCTACCGTTTTAACACTCAGAAAAAAACCTAG
AAAAGAGGAAGAGTCACTAAGACAAGAGCTAAGTAAGCAAGCAAGAAGGAGAGGCTAGAA
AAGGCGAGGCAAGGGGCTCTCCATCTGACGGAAGATTGTGTCCAGGATCTGGTAATCTAA
GCCTTGCTTCTTCTGGTCGGCTCGTATTAGCCTGTGCTTTATTACAGGTAGTAATTCCCC
CGTTCCTTTAGTCTTTTCAACGGTACTTGAATCTTAAGTCGCGGTCATGTCTCGCCCCCC
CCAGTATAGTGACCGGTTCCATGTTTTCCCCGAATTTCATCAGTTCCAGGCTCAAGTGCC
TGCTCATCCATCTTCATTCCAAAGGCGAACATCTCCATTGAGTGACTGTAACTGCTATGG
TGTACAGTCAATAGTTCTTAACCAACCCTTTCTCGCCGAGCTTTATAAAGCTTTAAGAGA
GAATAGGGAGTAAGGGGGACCTTCGCTTCATTAGAAATTGGACCCGGATCTTCTTTCTTC
TCCTGCGGAGCCCTGAGAAAGTCACCGGCGGCAGGTAGCTCTACTAAGCGAAGAACCGCT
CGCTGCCCTTTCTTCGCGAATAACATGTGCAGGTAGCCTAGGAGAAGAGAAGAAAGCTAC
CCTCGCCTACCTCCCATCTATATCTATAGGCGGCAATGGTAAGAGCTGGTAAGCATGGTA
ACTGTATCGGCGGCCGGGGCCGGCGCTCCGCGTTCTATCTAGGTTCCGCTCTTACGTACG
CCCCACCTCACATAGAAGAAGGGGAACCTCTTCAATAGAAGAACCCTTGTGAGTAGGAAG
GGATTGAATCATTCATTCATCGAATACGTCTTCTTCCGTGATCCATTTCATGTCAACTCT
AATTAGTTATCAAAAGGCCTACTTTACAAAGGGAACGTCGTTTCCCGGGAACCTTGCAAC
CTTGCGGTTCCCGGTAACCGGCCGCATCGGCCCGGTAACCTTCGTCACCGTCGGTTCCCG
CAACCAACCCTTTAACAGGCCGTATGGAGTATAGCCAAGTGGTAAGGCATCGGTTTTTGG
TACCGGCATGCAAAGGTTCGAATCCTTTTACTCCAGATTATGAACACCCGATCGGATCTG
TCAAGAACGAGCTGACGACTACAGGGGAAGCGGCTGACTACAGTCCCTGAGCCCAGCTTG
TAGCAAGCCAAAAGTGTGACTTGAGCCTACTTTGCTAAGAGAAGAGAGAGAAGGAAAAGA
CAGACGGCAGAAAGCAATCCTTCCGCCGCGGAGTTGAACACTGACTTCGGCCAGGTTCTT
CCATCAATCTCCTGGCCCTTGCTTAACTCCTTGTTCCGTAAACAGGTCGCTGGTTGATCT
GATCGGACCCCGGACACGCGAGAGCCCAGCCCGGGAGGAATTCATGGTTCCCTGGCGCTT
CATGGGACGGACGTTATCGGTGTGCTCATTCCGGATTTCTTTGTACCGCCCAGAAGGGCA
CGAGAGAGAAAGGGATCCAATACCAAGACACCCGACAGAGAACTCTCGCTTTATATACGC
TATTTATTGCAGAAGCGCCCCAAGCCGTGCCGGGCCTCTCGAACGAACGGTCGGGTCTTA
AGGAGAGATAGACCATAGGAGCCGGGGTTGAACTATAACAAGCCAAAAGAGCAGAGGAAC
GTGGTGAACCATGCCGAGTCGGGCCTGAAGAACCGTAGTACCGTGCTGAGCCTATCAAGC
CAAGGAGGAATACAGGAATTTCGCCAAAAGGCAGCCGCTGCAGCGAATCTCCCCCTTCTA
CTGTCTCTCCTACCTACCACGAGAAAAGAGGTTGAAGCAACGAATCCTTTCTTTTTATTT
TAACCTAATTCCTTGCCAGGTGGGACAAGAAAATGCCCTTCCTTTCTGATCGAATCCGAT
CAATAAATTAAATTTGTTATCACGCAGTGCAACAGGCAAGAAATGAAATCGAAGAATTTT
ATGCCCACCGCGCCCTCTCTTTCAATTGAGCTGATCGCCTCGCTTCGCTAGTTAGAGTTG
TGCTCTTCCTGAGCTGATTGCGTGCGCCTAGCGCTGTGTTGACGGAGCTACTTCTTGCTG
TGTGCCCGGTGCCCAAAGCTCCTACTATTACTGACTTATCGGTTGATAGGATAGCAGGAA
ATTGTTCTGCTCCGGAAAGTAGGAGGTTGGGAAGGAAAAGGGGGAGAAGCTTTTCGAGGA
TAGCAAGAAAAAGGACATAGGTTCAAAAAGAAGGGAAGTAAGAAGGTCTGCTGCTCTGAT
CCAGACCAGGTGTCGTTGGTTGAGCCTGACCCTGCTCATTTAACTATTGCCGATACCAGT
TAGTTACGCGTACTGTATACTCTCGTGTGCGATAGGGCGGCCGAGAAGCTTCTTGCTGTG
CTGTCCGGTGCCCACCAAAGCACAGACTCTACTCACCCACTACTTGACTATTCTACGGGC
TGGTGAGACTATTCCACTACAGATTGATGGACTTACTAATTTGCTGACTGATTCAAGGAG
TTAAGACTGACGGTTCGGTGATCGAGCGAAGATAGACGACAACTGGTTGCTCTATTGTGC
TCGCTTGTTTAGGGTAAGGGGCTACTCATTCCCATTACAGTCAATCAGTCATCCCAAGAA
AAGTCCTATACATAGCTAAACACCGGGCTGGTTCCTAATACGCGAAGGATTGAAACTCTA
TTTATGTAATTCTTTCAATCTAGAATATATTGCTCTAGCCTAGCTAGAGGAACAGAAAGA
CAAGGAGACATGATAACGAGGATCGCCGACGGAACGAAATCGAATGTCATCAAGCAATTC
AAGGATTCCAGTTTCACAATGTGAAGAGCTTGAAAACTCCCTGCTTTTTCTTTTTCATCA
AGGAGTGCGCGCTGCGCCCCTTTGGTTGGAGCGCTTTGCTTGACCTGATCGTTGTGCCAA
GGGCTGGTGATGCGTTGAGCAACTCTGAGTTCCGTTTGCCAGGCCCCTGACGGTAGGCTA
TACAAGAGGCTAGATACTTATGCTGTGCGCTGCCAACAATTGCGATGAATTCTTGGCTCC
CGCTAGTAGGGCTAAACAACTGGACCATTGAGTAACTGCTCTGTAAGACTACTGAACAAC
TAGTCCGTGGGGCTAGACCATTGTTCCACGGGGGATTCTTACTCCACTGCAGATACTGAC
CTTCTTTCTTCAAGGAGCACAATCAACAGCACTTCCAACGCCTTCATCGGGGACGCCGCG
GTTGCGGACGTTTATAAGGATGTCATCAATCGCTTGGAGGTGATCAAAACCGAAGTCTTT
TCTCTCTGATAGAGGTGGTCTTGAGTTCGCGAAGAAATTCCGAATTCACGGTCGTGAGCT
ATCCCCGATTCGTGTAAAAATGATACGATCGGCGAGGCATGCGATTGCATGGATGCCGGT
TTTTCGAAATCTAAGACTGCCCCTTGTTGAACCCTCTACGGTCTACCCTCTTTCTCGATA
TCCCAATTCTAGCGTTCGTTAGCAGAAGTAGAGAGAGGGGGAGATAGGATTTATTACAAC
ATTTATGTGAAAATGACAGAAGCCGCTATAAAGGGAAGAAGCACATCCTGCACCTTCACC
TGCGAAGCGCTACGCTCCTGCTTACGAAAGACTACTTTCCAAGCGAACTACTGAAGACAG
ACTACTGGGAGTGGGAATAAAGCTCCAGCCCTTAGCCCTGAACTCCTTCAATATCGCACC
TACTACCAAAGACTGAACCAAAGAAGGGATGGGATAGACATAGCCATCTCTCCCTCACCC
CGAAGCTCAAACTCCGCATCCTGATCCGGATCCAGCTACGGACTTACTAGAGCTACTACG
CATCCTAGAATTGGGGGAAGGCGTCTAGACGCCTAAAAGAAGGCATAAAAGACTGTCTGA
ATCTTCCTAAAGTAAAGTAAAGTAGCAGAAGACATGAAAGTCACTAAACAGCGCTTTAAA
ACTATTCAATGTGGGCATGTTTTCGGGTACCACAGTGAGACAGTGATCCCTACGCCCTGA
AAAAACTGCCCGAGGCCCACCTATGCTACTACCAAGCCCACTGCTGCCAGGATGGAAATA
ACTAAAACTTCGATACCTAAATGAATTCACCCAAAGACTTAAGACCGAACCAATCTCATT
CTTTTCTTCATTACTGCAACGCGCCAACCGAAGCAGAAAGCGAAGCTCCTCCGTAATGCT
ATCTATTACTTTAAATTTAAAAAGATCTCAGTGATTTATTACATCGCTTGCTATGCGACT
ATAATTAGTTGATAGCGGAACTCAGCTGGGACAGCAGATATGAAAAAGAAAGAAGCTACG
TACTCCTACCTAAACTTCTCTTGTTTAGGTGGCGAAAGAACGGCGGATATCGCATTTTAG
CTAGAACGTTCATGGCTTACCGCCCTTTAGCGCCTATGGTCTAACCAAAAAAAAAGTACT
CGTCAAGGGCCCAAGCGTGAACCTTCACTTCCGCATCTAGCCAGCAAAGGAAGACGCAAG
GTCTGGGCAGCTTTATTATAACATTAGAGAAGCGGAACCTCCAAGCTCAGACATCTCGAA
CTCTGAAACTACCCTTCTATCCCACCCTGCTCCTCCGGCACCGGAAGCAGAACTACCTGA
CCAAAGGAGATAGACAGGAAGGGAAGACGGTCATACAAAGGCCGAATAAAGTTCTCTTGG
AGCAGCATCTGAATGGACCTATAGTCACTCAGTACATACGAAGCCATGAACTGGAATTTA
TAAGTATTCAATGTGGGCATATAAACAATAAAAGAAAAAGACCGAACCAGCAAGACTAAT
GTCTACTTATACCTTTGAGAGGTCCACTTATACTATTGAGAAAGTCTCTTAAGCTACCGT
AGGTTATATAAGATTCAATTCAATCTAACAAGCGGACTACCTTCGGCTACTACAAGATAT
TTATAAACCAAAGAAGCTGAGCCTACTTTACGCACTTCCGCACTAAGCAGGCAAGGCCAA
CTACACAAGCAAGAAGGCATCGCCTGCGGCTTCCAATCCAATGACAAGCAAAAAACGAAG
AAGGAACTTACTATACCTTACCTCCTTGTGCCCATAGCTTGACCTCAGCCTTGAACTACC
TGCACGGATGCCTTCCCTTCCTTGCAAAGCGAACCTAGCCAAGCAATGGAAGGAGAAAGG
ACTAAGACCTTCCTCGCGCACAGACAGACCATCTTTAGCGAAGTCCCCCCTTCGCTTCGA
GGAAGGATAAAGTTTCAGGCCTGAGTAAGGCAGCGTTAACACTCGAAAGCCGACTCTTAC
CAACCATCATCATAAAGCGAATCACTCCCAGAATCAAGTTAAAGTTTACCCGCGATAGGA
GAGGCAGTATCCGCACTTCCGAAAGGCTAAGCCTAATACCCTCGGTATGGTTCTCGGATT
AATGGATTGTCCAACTGGAGCTGAAGTATCTACGTAAAGAAAGTCAGAGATAACTCCACC
GAAAGCCTTTACGAAAGACCTTATTTTGGGCTAAAAAAGCCATCGCACTTCAACAGCCTT
ACTTAGTAGGGGGGATGCCGACACAGATTCGCTAAAGACTCCAGATTCGATATGAGCTAC
GAAGTCGGTTATTCATAGGACTGGAGTAAGGGGCTTCGTCTTTATTGGCTCGAATTTACC
TTACGGCATGGAGCTGTGGTGAGAAGAGCTGAGGAGATATAGGAATTCTCTTTGAATTTC
CTTTCCCGGTTAACAACGTCCATTGCAGTCTAGCGAGCCAAAGACTTGAAACGAGAACTT
CGTTTTGGTTAGTCCTTGAATTCCGGAAGTCACTTCAACTACTCTTCCACTCCTTCATTC
ACTTTGTAGGCCAAAAGACGGTCATTCAAAAATCTTTTTATAATAAAGGAAACTGAAAGT
GTGATTCTTTTTGATCTCAATTTATGTACTGAATCGGTGTTGAAGCCGAAAAGCCTTTAC
CTTTCATTTTTAAAATTATAATGGTAGGGGCGCTTGTAGTTTAGGGGCGCGCTAGCCTGC
TGAAAAACGTAAGGGCGCTAAAAAGCTGTAGTTTTTCAGCAGAGTTGGAAGCATGACAAA
AGAAAGATTCTTCTGTGGCCAATAACACATCATGAATAACAAGTTCATTGTACCTTACCT
AATGTTTGTTGCCATAGTTGAGCCTCAGCCTCTATGCATGAATCATCACGAGATATACTA
TGGATCGCTAGTTGGGGTGGGCAGACCATTTATGATCGAGTGAGGCTTACTTATAAAATA
AAGGTGCAAGTTTGATAGGGAATGAGCGGATGGCAGAGGGACGCAAGTGACTCGAGGGTC
GAGGGACGGAGATCAGGCCGGAAGCAACACATCAGCGCCCTTTGTGAGTTCCCAGGTCTC
GCGTGTGGGATAGAGCGTGGGTGTCAAAGCAGCCTCAAAACCAAGACGAGTTGTTGGAAT
GCAGTGGATAGATAATCGTGGGGGAAGTTGACAGCGCTGGTCGGGCCACGAATCCAGATC
GAGCGGATGCTTCAACGGGAATGAAAGTTGTTGGGGGAAAATCTTAGGCTCAATAAGTGC
ATGGAAGCGTGCATAAGTTCCAAGAGGGGGAGGGGGGCGACTACCATCATCCCGTTTCGA
CCGAAGAAATTGCCTAATCAGTTGAACCCGGGTGATCGGGAGGGAATGCCAACAAAGACG
ATGAATAGTATGTGTGGTTAGCGAGAAGGGCTAAATGACTTTGAGGTCCGCCCGCGCCAG
AGATAGATAACAGGTGGACCAGCTCGAGGGCCAACTATGTATCAAAATGGAAGCGGTCCA
AGATCCATTACAAGCGGGGCCTACCCGGGTGCCGAAAGCAGAATCTCGACATTTCATCCG
CGGTATTGTACCATTCCAATTCGTAGGATCTTGACATTTAAGTTGCTGGATTGTCTCATT
CGCAGGTCGTTCTATGGGAGCCATCATACCATAACTATTATGTACTCCCTCTAAATAGAA
CTACTGAATCGTTTTTTTTTCTGCGATAGTTTGAGCCGTGGTCAAGCTTTCCGCCAACTT
GAGCGTAATAATAATCATAACAGAAGAAGAATTTGTTGAGCCCCCTTCTAACAAAATCAG
AGGAAAGTCCAACTCCAATTCTGGCTGGCGCCCTAAGGGAAACAACAAAAGAGGCGACAA
TCAAGAGGGCAATAAGCAGCACAATGAAGTGAATGTTGTGGCCCCCACGCTTGTGGAATT
GAAAGGCCCTTGGTGACTTCCCGACTTCAATCGACGTTGAGCAAAGGCGAGGGTTGTACC
ATGTTTCTCGAGGTACAGTATTTGGAACAATCAAAATTGCAGGGATATATCCTCTAAAAG
GAGAATTTCCCTAGTTAAGGTGTTCTGCTATCTTAAGAGACCTACCTAATCAGTGCTTCT
GGCAATGGCATCTGAGACATAAGATGTAAAGAAGAAAGGGAAAGAATTCAATATTGAAAC
AAAAGAAAGAACCAAATAAGCTCTCTTCATTCATCATTGAGGGAGGGAGATCTTTCTTCA
GAGGGTACAGGCCTAGATAAAAATCTTTCTTGTGTGGGATGATACTTTCCAAAAAGAACA
GGAAGATGGCGGGAGTGCGAAACTCAACCACTGAAATTGGTACACGAAGGCTACACTATG
TGGGTTCACCTCTAAAAATCTTAAAAAACACAAAATGCGGGCTCAAGAGAAAGAAAAGCG
AAAGTTATGGGATATAGGAGAACCACGGGTTGAGGACAAAGGGCATGATCAAACCGTCTT
TTCGGATGAGTACTTTGCTTCGAGACAGGGATCTCCAACTTTCACTTCTTGCTCTTTGAC
GCGATTCTTCAAGATTTGGCTCCGCTCATGCTCTATTCCTACCTGCTTCCGGCCGATCAA
AGTGGGATCTCTGTTCTGCTCACTCGGAAGCAAGGATATAAAGACTTTTCTTTTGTTGGA
GAAGCTTATGTTGGGTGAGGCTCGAACGCATAAAAAAGGATTGTTCCCTTAGATAATAGG
CCTCTCCTTATCGAATTACGGGAACCTATCAATTAATAACAGAGGTATGGGCATTAGCTA
GCGCCATACCAGGTCAATATGTCTCCTACTTAGGATCTCCATTCTTGAGTGAATTCGATG
GACTGATCTTGTACCTCCCTTACCTCTTTGAAGAAAAGGGGCGGAACAAGAGTGGCTTAT
CAATCCAATCCTAGCCCTGCCAAGGTCCTGGCTTCGAAAGAAGTGGGGGGTTCGGGAAAA
ACAAACTCTTATTCGGATTCGCATCGCCCGGTGGGGCGGGTCTCGGACAAGAACTTATAG
CCGGCAATTCCTGCTTGACTTTGATTTGCGTGTTCTGAAATCGGATTTGCTTATATAATA
TAATATATAAGTGGCTTTCCTAACAGGGATTCTTCTTTGATCTACACCGGTTCATCGCTT
CGCTTTAAGAACAAGCTTTCTTCCTTAGCGACTGGTGCGCTCTTTGATGGCTTGGCTTAA
TTGCTTAGTTTCAGGCTTTTCTCCTCGCTGAAGAGCTTCCTACCATACTGTGATTATTCT
CTCTCTCCGACCATGCTAAATTGGCCAGAGCAGTGAAATGAACCATGGGACTGGATCAAC
GACCTTGTTGGCTTCTGTCTGATTCAACCCTGTTAGCTCCTTGTTCTGCCCTGGTTGTTG
TCTACTGTTCGGTTAGCTCGAAGCAGAAACTTTCCCATCGACCGTGCGAAGATGGACTGC
TCTTGTAACGGATTTACCTTCCCTTGCGGAAGGAAGTACTGCCTGGAATCCACCAATAAG
TACTCTTTCTTGAACTACAGGACTCAACTCAAAAGGGCGAGTGTGTCTTTCCTCCAACTC
GAAAGTCTTTGTCTTTGTTTTCTGCCTTCTTTCTTGTCTGCCCGGGGGGATTGGTAATAT
CTCAGAAAAAGAGGAAAAGAGAAAGATTCAGCGCAGAAGAGGAAAGAAAACAAGGCTCCA
AACCTTGTTGCCATTCGTCCGGAGGAAAATGACGTCTATAAATAAGTGAATGACCATAGA
AAGCCTTTTGCAAGGAGTCAACCTGCGAGAATTCCTTTCTTTTCAAAGACAGACGAGCCC
GAAAGCACAGACAAGGGGTTTTAGAATTGGAGTTCAAGAAGAAGCACAAGCCGGTCTCAC
GGAATAGCAAGATAAACGGATGGACTTCCATAAGCTCAACGCAGGGAAAAGCAGGGAGAA
GATTAGTCCATCTCCGCCGAGGGAGAGGTGGTCTGCTTCGAGCTAACCAATCAAGGAGCT
AACAGCGAATTAAAGACAGAATCCCTAAACAATAGATTGGTAGGTCAACCAAAGAAGCAA
GGGAACAAGAAAAGATTCTCAACAAAAGCAAAAGGAGGAGTCCTTCCCCCTAACCCCCAA
AGGGGAACAACTGACGACAGCTAATAAAGACCGTTCCGCTCGCGTACTCTCCTGGAACTG
ACGGTTTCAGAATCCTTGGCTCACTTGTACAACTTTCACTGGGTTATTAGTTTCGTCGTC
CTCCCATTCCCCAAACCTTCTCTTCTCAAGCCTGAAAGCAGAAACCGGGAAGCAAGCGTC
TCTATGTCCGTCCATTCGACACTCCACAATCGCAGATCTTAGTAGTAGTAGCGTTCGCTT
GTTACCTAGCTCTTTCGTCTTCTCGCTCTCCTACTCTCGAAGCTGTCCCTTCGAAACTGC
CTGTAATCGAATCCTCAACTCTTGCAGAGCTTTTATGTATCAGAAAGCAATCGGATCTAC
TCGGTCGAATAAGCTTTACGGTCTGCCGCACCCATGCCTCTGTCAGCCGAAAGGAGCGCT
TCAGAACGCGACCTCAGCATCTATTGTCACTTTCACCACCTATACCACTGTCCAAACCTT
TGCTTCTTAAGCTGCTAGCTCGATATTATGGTCTGGCTTTCGAACCGGAAGGGGTTAGAT
TGGATTTAAAATCTATAGGGGATGTGGGCTCTAATACCCTTATATCGAAAGATTCTATTT
GAGTGTTCTAATTTTTTACCTTGATTCAACCAATACTTTATACTATATTACTAGATCGAT
AGCCAAAACTACTCGAAAAAAAAGATAGGAGATTCTCCTCTTCATTCGTGGAGTGTTCCC
CTCGTTGATTATTTGTAGGATTGGCCACCTGGGATAGAAGGAGTTGTTAGGGAAGCTGGG
CCGGTGAGAGAGGTAGCTTGCTCGCTTCGCCGAGTAGAATTAGCTGAGCAGAAGCAGGAA
TAAAAACCTTTCTGCTTTAGACATTAGGTGCAAACCTACAAGTGTTCTTACCTCTCCCTT
ATGGTCTTGCAATCAATTCCTTCGTATTGCTCCACAAACTTTATTACCTCCCCATGAGTT
AAAGAAAGATCCTGACACTGGAGGGAAAACAAATTGATGTAGCATGGCTAGCTGGACTGC
AGCCCATGTAGTATGGTCCTCCTTATGTGTTTCCCACCAGCGAGCAGGCGTAGCCTTCAG
AACTACATCTAGAGCAGGTACCTGCTGCTCTTCCGCAACTTGGTACTCCATTGCATCCAA
GAAGTCTTCAAAATTACCCGTCCCATCATAGATAGGAGGGTCCCGCAACTCCGATATGAT
CCATCGAATAGACTTGAATGAGGCACATCGTCTAGTAGACAACTGATGGTTGCGATCCTA
CTAATTAGACATTGTTTCTTCTGAATTACTATCAAAAGAACGGATGCTCCTCCAGCTAAC
TGGGCAATTTGTAGTAGGGTTAATGTAATCCTCCCGCCTGCCTGCTGTCAGATTGTATAT
CTAATCTAGCATGGTATCCTCCAAAGCATCTTCAGATGGTTCAGTATACCATGTCCCTTG
ATAAGGATCTAAGGGTCGAACACCAGTCTAGTACCATCGGCCTCAAATGTCATAGTCTCT
CTCTTCAAGTGTTAATGAGAGCACTATTGTCAAAGGCCCAGTCAATTCCTAGTAAGGCAG
GATAAGGATATTTTAAATCCAGAATTTCCATGACCCCAAAATTTGAAAGTATTAACCCCT
ACTAGGTCTACCTCCATGTTCTCCAGTCGCCCAATAGGAAAGATACAGTATTGGTTAGCC
AACCACAACTAGATGGGAGAGTAAACCAACTTTGGCTTCCCCACGATCTCCCAAGATTTC
TTAGGGAGGATGTTAACATCATACCCCAGGTCTAATATCACATCCTTGATGTCATATCCA
TCTATCTGAGCATATAGATATAATTCTTATCCTATCCGGGTCTTTTTACTCTTGACTCTT
TTGGAATTTCTCTCGGGAAGATTCGCAGAAATTAGAGCCAAATCTTATGAAGCACCCTCT
CACCTGTGGAGGTAGGTGCACAATTGTCTTGTTAAATGGTCATCATCCATATTCTCCGCA
AATAAGAGGAACCATTCCCAGACAGGTTCCACTCAACTATCTTAGGCACCTGTAAGTGGA
GTGCTCCCGCAACTCTGTCCTCGTTCTATAAGCCTCTGAACAGGAACCACTGGCTGAATG
TAACGCCCTAGAACAACTCTAATGCCGATCCGACCATGAATGAGAGTACCGGCCAAGGGA
ATGGCTCAGGTCAGGTAAGGGTTGGGCCTGGTAGCTGTACTAAGGCCAAAGAGAATGGTA
GAACGGGATGTCATTACGATACGATCTATCCCTTAATATTCTATAATTAATTATGCTAAG
GCGTAATTACATATAAAGAAAGAATGACCAAAGCTTTACGACCGAGAAGGGAAGGAGACA
GAGACTTTCAATGACCGATTGCTGGGTATGACTAGCTGAGTGCAAGCCATCAAGCGGGAA
AGTAGCTAGTCGAGTCGCTAGGAAAGTCGCTAATCAAGTCGTTGGTTAGAACGCTCGCTG
TAGCTAGTAAAGTCGAAAGTAATCGAGCAGTAATGTACCTGGGCTAGTGGAAGCAAAAGG
GCTAGTAGGGGCATAAGCGCTAGTGGGGGCAGTCTTAATATCCCCATCCGGTTCAGGACC
TTCGGCATTAATACGTGGTTATCATTTCCTTTTTGTAACGAAGGCCTTCCCATTAGTATT
GCGAGGGAGCACCTATATAGAAAAGTCTCGGTCTGTTTCCAAGAAAGTCAAGGTCAATGC
CCCTATCGTTCCCATCTGTTTCCCTAGCAGAAGTGACCAGTCTGGTGGACTTACCCAGGC
GAAGTATTACGTTAGAAGGGTCTTCATTAAGTGTTACGAGGGATCATATTCTAAGGGCTT
ATCGGAGTTACGAAGTTAGTGGACTTATCTTACCCACCTACGTTCGTCAAGAATACGCTT
CGTTCATACTCTTTCCCACACCTTACCCAACCTTGCCTTCTGACTTTCCTGGCATCAACC
CTATCTGCTGCTCTACCCTTCTCTTTTCCCCTTGACCTGACTTTATACTCCGGCTACAGA
GCCTTATAAATGCCATGAAGCTTAGCCGAACTACTTGGCTTTGGCTCGGCTCAAAGAAAG
AACTGGGTCACTGAGCGAACTCCCTTTTGAGCTAACTGCATCGGATATTCTCACTCGAGC
GGAAACAATGGAATTAGCCGAAGATCACTTCACTACTTTTTGAGGTAAGAAGAGCTCCTA
TTTGAACTAACATCGGATACCTGCTTGAAGAAGACAAGAGTTGTGAACTCCTCCAACAAA
GACAACTAGCCCTTCCCACAAAACAAAAGAAGGGAGGATCTTGGGATCTTTCATTCCTAG
GGCTTAAAGACTCGCTTCGCACCTTTTGTCTTCGTCTTTCTGGCAATGGCAGCTAAGCTA
GTTCAATAGAAGCTGGATTTCTACGTGAAAGCTCAGTTTAGCCAAGCCTTGACTTGAAAG
CAGTCCAATACCAGCAGATGAAAGAGACCGTCTTCTCGTCTTCATCTGCACCGGAAAAGA
GCGGAGTGATTAGTTTCTTTTTTTCCTGGATGAGAACGCCCATCTCAGAAGGCTACGCAC
CTTGCCTAGCCACAACATCTTTCGCATCGAGAAAGAGTAAGAATCAATCTCCTCGCTGAT
TCAACAATCGCTATTCTTTTTCCATAAGTCAAGCTGGCTAGCCAAAGCTTCTTGAATGAC
CAACTCTTGCTCGTCCTTTTGTCCCTTTACTTTGAGTTCACCAACCGAAATGAAAGTTCT
TCCATTCCTCATGCATTCAATAAGAGGTCCGGTTTGGGGCTTTCTATGAGACTGAATTCT
ACGCTCCTTTCAAGTCTCCGGCGCTGCTCCTGGCACCGAGGCCGACACAAGACACAACCG
CAGCAGTTCGACTAAGAGCATGCTTCCTCCTCCTCACGAAATGGATTTGAAGTTCTTTGC
CTCGGGTCACTCGCTGCCTCAAGCAAGCAGCCCGGGAAAGACCAGTTTAAGGTCAAGTAA
AATTAAAATCCTATTTCTTACTGACTTTCTTAGGTCTTCGTGTCCCATACATACCCTTTC
CAAAATCGGAGAAAGCCAGGCAATGTAGCAGATTCTTGGCATCTTATATAGATGTTCATT
TCTGATTCAATAGCATCGGATTCCGTAGAAGAAGGAAAGTAGAATCCCTGGCTTGTGTAG
CCTATGCGAAGGAAGCCTACACTGGGAAGGACAGGAGGCAAAACTTAACGTATGCGGTGG
TTTTTATACTATTCCCATTCCCTTCTATGGTATTCAATCCTTCTACCCTCACTCTTCTTA
GTCTATAGAACAAGACCATGCTTTCCTAACTCGTGAAAAAAGATATGTTTTTGGGAATTA
AGACTTCGCTTAAAAGACAAGGATTCACTCATCAAAACGGAAGGTTGGATAGCAGGTAGT
ACCCTTTCTTCAGGAGTCTTTCCTAGCTTTTTTCTTTAGGCAAAGAAGGAAGACAGTTGG
TTGTGCCTTCTTCGCTACATAGCAAGGCAAAAACCTTCTCTTCTCTAGATAGTTACAACC
CATAGTGAATGGAAGGGTAAAGTCTTCGTCTTCAACAAACAATCTCTTATTGAAGCGGAT
ATGCAACATAAGCTGAAGGAAGATCTAGATAAGAATTGACTAGTCTACTTTAGAGTCAAC
CAAACTTCGGATCAGCGACAACCGATATGCGACAAAGAACAGTCTACAGAGATAGCAGCG
GATCTTCCGACACAATAGATAAATAACAGCTGATATGCGACACATTCTCCCTATTGTTTA
CCAATTATCCTATGTACTTCTTCTCCTTATCCAAGGTATAGTTCCAGCGCTATGCCCCTT
GAACCAATTAATGATCCAACGGCAGAGCCTGTGAGAGGGGCGCTTGACCTCTCCACGCCA
CAGCGACTGACGCGAGGCAACCATCATCGAACGTCCTTATTTCCTTTTTTACACCTTGAT
TTGTACTCAATCCGTCAACCAGCGGGCGGAAAGATCAATGTCAATTTAGTGCTCGGCTTG
GAGCGCTCAGCTTGAGGACTATATACAAGTAGATTCAGAGAGCATAGGGACCTATTTACC
ATAGAAGCTAATGCCCAGCGCTGACCGGAAAACTAATGACTGGGGAACATTCCTAGGAGC
AAACCTCGCATTGGAAGCTCAGATTGGGAATACTACCATCGATAACCAAAGCATCATAAA
TAAAGAAGAACCTCTTGTATAAGAATTGCGTCGGGGCGCCAGATGCAAGTTTCCAACTAA
CGCAAGCAGAAAATTCACCGCCGGAACGGAAAAGAAACCTTTGGTCTTGCTCAATACCTT
TACACGAGGCCATTGAGGAAAGCCCGACCACGAGTCTTGTGAGATTTCAGAATAAGACTA
CCAGATAGAGTGGATGATAGAAGAATGCTACGACAGAGACGGCGAGAAATGCAGCCATAT
AAAGTAAAGTAGCTACAAGACGAGCTTCCTCCTTTCGCAATTACATAGCTCCTATCCTAA
TATAATAAGGGCTCTCGCTTAGCTTTCTTTGCATTACCTTTTTAAGAACCTTAATTTCCT
CTGTTTCGGATTGATCTGTTATCGGATTTTCATCGTATTTTCCAATTTAAGTAAGGCAAT
GCGGGATTTCTTTATCTGGAGATTGCCTCAAGTAACAGTAGCTACCGGAACTGTAGAAGA
AGCTGTGGCACTGAATTCAAGCGGTACCATAACTCCTTACACAGCATATCCATCACCTCA
AGAGTTATCACAAGAGGGGAAACTGGTTTTTAGGGATATAAGTTCCTCTCTAGGAACAGT
AGCTAAAAGAGTTTCCTTATCCCGGTTCTTCTCCGGCTCCACCTCATGATGTGCCATTGG
AATTCCCAGCTTCTGGAACTGACTTAGCTTTTGCATTGCCGATTGAAACCTTACCTTACT
TTCATAGTGTAGTACAGTAAAAACCATTAACCGGTGTCTTTCTAGCAAGCTGACTTAGAC
TATTGTCTTGGACAAGCCCCCCGGGGATTTTAGGCATGACCCCTTTTTCCCTAATAAAAA
GAAGAAAAACACAACTATTTTACCCCGTATCATCACGCCAGTGGTACCACCCCTATTTCG
TTACTACTATTGATCCTTTATATTTGCTGCTGGAAGAACCCACTAGCATGGGCATACCCC
AAGGAAAGAGAGGGTTTTATACTAGTAAATTTAGGAAAAGAAGGACGAAAGTAAAAAGAA
AATTCTGGCTATATAATGGGCTTGGAGACGGATCTATTATTGAATATGCCTGCACTGAAC
TTAGCGAGGACGAGGTGGAAGGGCTTTGTTGAGCACCGCTTAGCCTGTATTTAGACTCCG
GCCGAAAAAACTGGAATTTCGGGCTTGTTGGAATTGGTGTGTTAGCTGCTCTAGAAAAGG
GGGAACTTTTTTTAAGCTTTGAGGAATTTTTGCTTTTTTGCTAAAGCAACTCGCGTTAAA
AGAATAAGACAGGGGACTTGGAGGGCTTACTTCATTTCTCACTATTTCGCAGGGTCAAAA
AACTCATTTAGGAACAAGGGTTTTCCTGCTAATGCACGGAGATTATAAAATATTTTAGTA
GGCAGCATGTAGTCCCGAATCAGTTTCTTTCGGTGCTGATCCCAGAACGGGTTCAAATCC
AATTGGGACATCCTCGTAACAATTTCATCTTTTAGAAAAAGAATCCTGTTGATTTCTTCA
TCTGAAACAGTCTGATGTCTTTGACCTAGTCGATGCACAAGAAGTCTGTTCCGGATAACC
TCTTTTACAGATTCGAGATCCGGTTCTGGAGGGATAGCCTCGACCGGAAAGGGGTTTTGA
TCGGGAGCCCCGTTCTATCCAAAAACCATGTAAAAAAAGGATGGATGGAATGGCGCTGTA
GGAACCGGTCGGATTCGAACCGACGAATAGAAGTTTTGCAGACTCATGCCACTTGGCTAC
GGTTCCCTCTATCAATTCCATGTCTTTCTCCCTTGTTCTACTTTGCTTTACAGGGTGAGA
CCAGGAATAAGAGATGCCGGAATGCTTTGGGAGGAAGGGCACAACATAGGTGGAGATTCA
TTTTCATAAATAAAGGCTTTATAAAAAAAGAGAATAGAATAGTTCTCCCTACCTGAACCT
TTTCCGTGGCGACAGTATAAAGAAGCATTTAGGGATTTGTTGATGATCTATGATTACACA
GTTGATCAAGCCTCTGAACCCGGATTGCTGTTATTGATTTGACGTAGAAAAGGACTCAAC
TCAAAGAATCGATTTCTTTCTTGAGTTGCTTGAATTCGTCGAGTTGGAGTTAGCGCATTT
GATTGACTTGAATAGCCGACCTTCCCAACCAATCAATCCGCCGAATCTTTCTAACCAACC
CCGAATCTTTCTTCGTCCATTCCCGAAAGGCAGTGGCATTCAACTCAAGGCGTCCTGGAC
TGTATAGTTGTCCTTTCTCTTTTGAGTGCTAAGCTAAATAAATATGAATTTCTTATCTAT
ATCAATAGAGAAATGAAATAAATGTCCAATCCCCACCTTCAGCGGGTTCGATGGATAAAC
TACCCTAACTCATTGAAGTGTACTCACCACCTCTGTCAGATCGTAGAAGTGAGTCGAATG
GCGATGGGATTTCCCTCCATTCGAAAGAGTACGCGAGATAGCCCTAAAGAAGCTGCAGTT
GTTCTTCCCGTTCTCGCCTCAAGCAAAGCAAGCTCTAGTGGTAGGGTGCTTTCCAGGTCA
CACTTTAGTCTTTTTCATCGACATAGTCAGAATCAATGGATGTTGCAAAGGCAAAACGAA
GGACCTTAGTCAGCTGAAGTAGTATATGGAACAAGTTTTTGTTAAGCGAGCGGAGTTTTC
ACTAAAACCTCTTTCTTAGCCCCTTGGTATAAGGTAAGCAAACTCCGGCTTGTAGAAAAG
GAAGGAATAGATTTATATCCCTTTCTTTGCTTAGTTTTATGTTCGTATATTATAACATAA
TTCAAAGATGTTATCCCCCATCTGAAAGTATATTGAAACAAAGATACATCCTAACTCTCA
GTCTGACATCTAATGACATTAGGGTCGTCGACTTCACAGAGAGAAGAAGTACCAGTACTC
CCCACTTGGAAAGACAACGGATCCTCAACAATAACAATTCTCACCAAGTCATATAAAAAT
CGTAACACACCGTATTGAAAGATCATTATATAGTTGCTTTCGAGAACAGTGTATACCCAA
GGGTATGACTTGCGGTTTCAGTAAAGACTCAAAGTCCAGACTGTAATCGAACTGCACAGA
ACCTACACCGGCACACCCGCCGGAAAGCCCGAAATTGCCATCGCAAGAAGCACGAACGGG
CACAGAAGCTATAGGCACAAGAAAAAGAAAGTACTCGCGAGCGTAGTTGTAAGAGCGTAA
AGCAACTCGAACAAAGGGGGAGGAAGATCTGTTTATGTTAAGGGCCTGGGTATGTTCTCT
CGCCCACCCAGTAAGATCGATAGCATGAGGTTTGGGCTTGTTCTCACTAAGAATGAGGTA
CGTAGTGTCAACGGGGATCTTTAGTGGGTCGAGTGCCTTTCATAGAAGAGGTTATCAAGA
TGGTTAGGATGAGGAAGTGCCTTTGGGCATCGTACTTTACTATAAATCCATGAACAGCAC
TCCGGGATGGCCTTGATCTTGCTACTAATTCTTACTTAAAGTCCGGCTGTCCTGCTCTAC
CGGGGTGAAGAGCTTCTTTTATAGAACAAGGTCGTTTACCACTAACAGGACCCCGGGGGG
AGGGTGTTAAGAAGGGCTCGTGCGCTATAGCAAGACTTGAAAAGACCCAAATCCCGGATT
GAATTTATTTCTTACTAAGACTAAGAGTCGTGGTTCTATGCTGATTCGTTTGGAGCTCCT
AGTAGCCCTTCCCGTTCATTGCCATTCTTGCTCTTGGTTGGGTACGCCTCCCAGGGGATG
TCTGCCTTAGTGGCTGAATGTTGGATCGTGTTCTAAGTCTTCTTCCTAGCGGCCTGGCTC
TATGCTTGCTTGCTCGATAGGAGGCTGAGGCTCGTGCGTTAAGGTTTAGGTGTGAAGATC
GATAAGATGAGGAGGGGGGTGCGTTCTCAGAGAGAGAGAGGGAATCATCTATCCAATTCC
TATGTTCACAGAGGGGCTAAAAAAAGAGAGTGAGTGAAAAGAATGCACTACATGGATGCT
ATTTGGACCCTACGAAAGTTAGCCCCGAACTGGTCCGTACCAAGCAAGAAGATTGGCTTC
ATTTGCCATCAGAAGAAGCTCATGTTGGAAAGCAAGCATGTGCAAGAACCAATCAGGATC
CGCGGGACCTTCCTGGATGGATTGACCTACAACTGATTGAAAAAGGCCCTTTCTCACTGA
CTTCTTCCTTCATTCGGAGAAGTCATCAGGAATAGAACCAGTGGAAAGTCGTATGCAGAA
GAGAAGTGCAAAATAGGCAAAGACGAAGACTTTGGAAGCGAAAGATGCACCGATTGACGC
CCAGCTGCTGTTTATTGAGCTCAAAGTGGATGAGAGAGAGGCTTTTCCATGCTCTCTCTA
TGCTATGGTCTTCTCAATTGCCTAGTCTCGGTTCAAAGACAGTGGAAGGATCCATCCATC
GCATCGGCCTTTCTATCTCCACAGCGCTGACCTGCACTTTCTAGTTCACCGATCTTACGA
GTCTGATTTGGCTCTCTATTGTCCACTAAGGAAACGCCAAACAACTCCACTGCGACTGAG
CAATCTCATTGATCTGACTGACCTTCCTACTCAGTATGGAAGGACTCTTGACTGACTCTG
AGACTGAGTCTTCTGACTTGGATTGGTATACTGGGGTAAATTCTAAAGAGGGAGACTTAG
TATTATTCTAAAGAGGGATACCTTATATGGGGTGATTTTTCGTAGTTGCTTGTAGTTTGA
TTTTGTTCGTCGAGATTGGGTTGGTGTTCAGTGTACCTGATCATCGAAAAGAATCGACCC
CCGCCCGCTCACGACCATTCTTAAGAGTTTGTGCTCGACTGGCCAATCAAGTAAATCAAC
CGATCCTTGCCGCTTCTTATTTTCATATAATAGGTTGTTGGAGAAGTTGAGGGTCGACGA
AGTTGAGTATGGCAGGTTCACGCTCTCAGTTTCCAACATGCTCTTGACACTGACGCATAA
TAGTATGTGGAGGGGGTGACCAACCTTTCTTTGTTGGAAGGTCGCCCTAAGGTTACGATC
CATTGGGTTGGGAAACCAACCTGGATCCTATTTCCTCCAAGAGCCCTACCGATTGAGAAG
GAGAGAAAGTTGAAAACAACTGAGATCGGATCTCTCACGGAAATGGTGAGGCCGTAAATT
ATGTCTTTCTTGTACACATATAAGGATAAAAGAATGTCATGATTGCACGAAAAATTTTAT
TTACCCTTAGTTCCGTAGCAAGTTTTTTCGGACGTTTTCTAGGATCAGAAGGAACCGCTA
TAATGACCACTACGTGCGTTTCAGGCGAAATAAGCTGTTAATGTTAAGTCGGGTTGATCG
GTTGGGTCTTTGCCCCTGTATGGGCGGTAGGCCCGGAGATCTCCTTGTATACTGAATATG
TTCCGCATTCAAACGATTGGACAACTATCAAAGCGTTGGGGGTACTCGGAACCATTGAAC
CCTAGATCCTTTGTCATTGGGCCACGCGACTTAAAGGGTTCATTTGTTGGTATCGCCATT
GATTCAATTGCTTCCGCAATAAAAACCTCTGCTTCGTTCTTCGTTTGCCGTTCCCCTTTC
GAAGTAGATCCGACCTCAGAATGAACCCCATCTTCTTCAACCATTGCTTCGAGCTACCCC
ACATAGGGGGACTGACCCCAAACCCCGTCAATGAAAGATAGGAAGAACCCCTTTGTCTGA
TTCCGCTTGTGAAGGAGGGGAGAACTGTTGGGCGAACCAATGAGATGCCAATTCAAGGAG
TGAAAGCATTCCACACGAGGGACATGTGCAAAGAAAAGAGTGAGCGACGGCTTCCTCTTC
TTTTTCTGGGGCATGAAGTGAGACCGGGCAGGCGAACGAATGAAGGGAGTGACTAGTTAG
CGGCTTAGAAGGAAGCTATACCGCACGGAGACCCCTGGACTGAGACCTTAGCCGGTACCT
TCTTCTCATCCAAGAGTGAGAACAGGGACAGGAGTGACTGATAGAGACAAGGACAGCAGT
GAGAACTGCTGTTAGCGATACGGGGAGGAAAAGAGGAGATTTATAAACTATAGGCTACTT
GATTGAAATGGTAGGAAATAAGAACTTACTTTAATGAAATTACACCAGCGGGTAACCGAT
GGAAAGGGAAGTTACCATACGATATAAGCCAAAGAGTTCACATATTTATAGTAAAGACAG
CGAAGCGACCACACATTGGCAAGAAAGAACTAAGGATAAAGACAGAGACCAAGGAATGAA
AGCTAAGCCAGTTATCGGGCTCCAATACAGAACAGAACCAAAGTCTCTCCTACCAAAGGC
GACTTTGACTTCAACTCCAACTGGAACAAGCCAGATTGGCTAGTTTTCGACAAAGTGCGG
GATCTTTGGCTATTTCCTTACCGGTGGGAGCAGAAAGCGACTACAATCGATGACAATGCC
CGCTTTGGTATTTCGAGGGATTTATCCTCTTTCTTTTATATTTCCTGATACTGGTGGATA
GATTTCCTTTTTAAGTCCGCATCCTGACCGAGTAAAAGGCTTCCTACCAGTGCTTTCCGG
GAACCGATACATAGAAAGGCGCGTAGGTCTTTTCGGACCTATTACCATCGATGCAGATCT
TGCAAGTAAAGTTGCTCCTTTTCGAAAGTAGGATTCCGCTTCCAAATGCCAGCCAGTTAG
TGCGAGACAAGAACGGTTATTGAGTACGCTTACTAGCTTTTCCGTGTAGGTGAGGCGCGT
TTACGCTTCCTCGGTCTTCGGGGTCCGATCAAGGTATAGAGTAGATACTTCGACAAGTAG
CATTCAACTTATAAAGAAAAGCCGGTTCTCGGGACCCAAGCCAGGATAGAAAGATAGGTG
CCTTACGCTTACTGATGGAATCGATTGCGAGGACGAGATGCAATTGGTCTTTTTGGAAAG
GTCTCCCCTTTTTCTCCTGTCGCACTCCCTGTTGACCCGGGACTTTTGTCTATTTATCTC
CAAGGTGTCCACTCCCTCCTTTGAGTCTGCTTCTGCTTCTCCCTGACATCCCGTCACATT
ACGAGGTGCGGGTTCTCGTTGTGAAATGGTTTCTACCTCAGATTGAATCCTGGATTGCAT
CCTTTTTTATCTGTTTCACTTCACGGCTTCTAATTCGTCCTGTCTTAAAAGACTGACGGA
CTTTCGTCCCCTCTCGTTTAAATCCAAGTCAAGTATCTATGTCAGCAGGGAGCAGTCCCG
GTAGTTGTAGTTTCCGCCGGTCTGACTGTGCTATGTGATAAGAGAGGAGGGGTTCTTCCA
GCAGGCTTTGTTCCATAAGGATTTCTTACAGCAGGGTATCTTCGGTTTATTACTAGTGGC
GAATGCCAGTCTCTTCTTGTTCCATCTGCTTGTAGTTACAGCTCCTAGGCCTTAGTGGCC
TCATCGTAAATAAAGAATAGCATAACCAAAGCAGTAGTTCCTGTTCCGAGAGCGGATCTT
GTTTATAGTTCGAACTGATCTTTTCATCTGCTTCTTCGAACTGATTATCATCTTGGCTTG
AAGGCCTTACCCTTAGCTGACCTTTCCCTTGCATCAGAGGCTATACTAGCTGCTGTAACT
GCACTTGCCCCAGCATCAGAGGAAAGACGCTGACCAGAACTAGGAAGAAAAATAAAGAGA
AGAAGCAACGAATACCGCATTTATACCCTATATAGGAGAAATAAACCAGTCAAGCATACA
CTTCACAGAAGAAACAGCTTACGCGAGAGAGAGAAGAAAGCTAGAATCGCTGGAAGTGGT
AACGAAGACTGGCTTGCAGGGAAACAAGGGAGACACCGGCTATTGCAGATTTTGGGATCT
ATTACCAGCTAGTACGAGACCGAAAGGACAGTTACTGAGACACAAGGAGACTCACGAGTA
AACTACGAACAAGAATGGTGACGAATCAACAGGGACTAGCTACACATATGGGGACACAGA
CAAGAGAAGCAGGAAAGGTACTTACGAAAAAGAATTGCGTATAATAAATAAATAAAATCA
CAAAGAAAATTAACAGAAAAAGTAAAAAAACTCAACAAGAAAGAGAGGAGTCAAACATCG
ATTGCTAAGAATGCGGACAATATACTTCCTTTTTTACGAATTAACTTCATTTGAACATGA
TATAATGCAAGAAAAGATTTCACAAGCAAAAGGACCAAAAGAAAGAGCTACTCTAGCAAC
TCTATTTGATTTGAACAGAGCATAAACTCGCCTAAGTCTCAGTCCTTGGTGTAAAAGTCC
TCTTCTTACATAGGTGAGGTGGCACGCTTTCACTCAACTCACAGATGCAGGAAGCAATTA
GAGCGAACTCTTCGGCTAACTACTGAGTATGGGAGGTTACCAGTAGCTAGAACTATAGCT
AATAAATAAGAAAGAGAGGAACTAGAGAGACTAGAACCATTAATGTATCTACCCTCTCTG
CCGAGTATATACTCCCATGACCCTAGAAGCAGAGGAGAATAGCTCTGCAGGAAAGAATCA
CTCAACTAAACACTACGACTCTGACTTCAAGGTTTGGTGTTCGCGGTTCTGTCTTTGGTT
ATACCCAGAAGCTAACAGACTTCTTCGGAACGCATAGCACTCACTGCACACTTTCTATAT
ATCTCTTTTAGCGATCTTCCACCACTTAACTTAAGAGCAGGGGATATTTAAACATTGCCT
TCGAAATGACTTATAAGACGGGAAATCCCCAGCAGACGGAACTACTTGACTGAGAGCTTA
ATTAGAAGAAGGGAACCATCCGGAAGACAGGAACCATCCTCTATGACGAGTTGTAGCTCC
CCTTGAACTAGCTCTTTTCTTTAAACATAGCCCTAGCTCTAGCAACTCGAACTAATGGTT
TAACATCTCTTTTCAATAGCCCGGGACTAGTAAGAACTGGGAATACCCGCGCAAAGCTGC
CCTGACAACGAGGAGACTCGCTAGGTAGTCGCTAGCTTGAGAGCTGTGGTAACAACAAGA
ACTAGGAAAGACCCACCCACTTCGCGATGTTTAAATTAAACACATAGGCCTTTACCTTCG
CTTCCCTGGCTTAATTCGATGTAGATGAACTTCTTGATGCTGGAAAAGAAATCCTACTTC
TTTATAAGATAAGGGTCCCCACAGAGGGGGACAAAACCACTGAAAATCAGTCTGACGCAT
GGACGTCTAATATCAAGGGTTGGCGAAGAAGAGCCTTATCAAGAGGTCTAGGATACCCTT
TCACTCCGGCTTTTACTGGATTGGATGCGGTTGCGGAATGCTCCTTTTCACAAGGAGCAA
CTTGACCTATCTTCCCGCTAGGAAGAAAGACTGAGGGATCGTATTCCCAGAGACTGACAG
ACGGGAGGGAAGAAAAGCTTATCGTTCGGGTCACCCACCCGGGAAGACCCTTCACTACAC
TGCTCGTAATATGCTTAGATACGATTATACACCAGGGGGAGAAGAGATCTAGATAGATTA
ACTCACTATTGACTCTTGGATGGAAAATAGCTACTGACTTAATGACTGGTGGCTTACAAT
CAGGAATGCCTATTGGATGCAAATCCGGAATGACTCAAGGATGCCAATAGGCCCTGACTC
AAGGATCCGAAGCAGTACTTATTGGTGGATTCCAGGCAGTACTTCCTCTGGGGATGACTC
CTCAGATTAGCTGCCTTTTAGCAGATTCCGGGGGTCTCACTCCAGCTTGAACTACTTGGA
TAGAACTAAGGGGCAAACTCCTTAGCGCTTTCTTTATACTTTGGCCTAGGATCCAAGGAA
TAGCAAGAACCATTATTCAGACCCTAGCAATAGAATAACTGACTGCAGTGAAGTGAAGTC
AGGCAATGTGAGAAGTCTCCGATTTCTTCCTTTTTTTCTTTTATTTGAAACATCGGGGAG
TTCCCGGGCCTTATTAGGAGTTCCCACCTTTGTTCTTATGTTTAAGGGGGGGCTCCTTCT
CAACTCCGAGTTTTTCAGTTTCTTGGGGAGATTTCTTAAATAATATATAAAGAAATGCTG
GTTTTTTCCTGCCTTCTCTGGAAAGAGTCTTCCCTCCCATCAGTAAGATACGGCAAGCAA
GAGCTAATGTAATGCTATATATATGTATGCAGGCTAGGCCTGTTCTTTCGTCTCGAGCTA
GCCGTTGCAGAGCAGGATTCGTCTCTGGTATGGACGTCTTTGATTGAATGGAGACAGATA
TATAGAAAGTGTGCAGTGAGGGATCTTTCTAGGTAGCCAGTCTTTACTTAACTCGGCCCA
AGAAAGGCATGGGAGTCTTTGGGCATTTGGAATGCATTCCTTTTCGATGAAGTACCCACG
GAGCGGTACACTGAACACCAACCCAATCTCGATTCAAGAAAGATTACTACAAGCAACTAC
GAAAAAGAGAACAACCTCCGTGAGCAGAAGCTTTGTCAGTTCATTCACACGTTCTTGCTA
TATAAAGATGTATAATAGTAGCCGTGACCTGTAAGCTCCCTGTGCCCTATGAGCTCTGAT
TGTATGTGAACCTGGAACCTTGTTGAAGTTAAGGTGAAGCCCAGGATAAATCTGACCAAT
GATTGGATGTGAACCTCTTCTCTGTGAGCGTACCCAAGTTAAGGTCATCATTTCACTCTT
GATCTGGAGTGAATTCAAAACAGGAACTTGCTTTCCACTGTTACCTTCCAGTCAACTTGT
CCTACATCTGAGATAGACTTTCAGCAACCTTTCCGTCTCATTCAAGTCTTTCTATAAGAA
GTAAACAAAGAAGTCATTCTAATCTTGTTAACTGCTTCTAGCTCAACTCAGATAGATGGA
GAAAGATAAATAACCGTAACCTTACTTACTAGTTTTAGATCAACAAGAGGAGTAACATAA
TTAAAATAGAAAACGGAAAGCTGCTTTATTTAAAAGACAGCTGCAGCAAGAAAGAAAATG
TCGGTTTGTCGCGCGTGTGAGAGAGCTCCTTTCATCTGAGTCCTCCGGTTGTCAGCCATC
CGAACTTGCCAATGAGTGGGAGAAAGAATAGGAATAAAGAGTGAATTGCCCCCATCACTG
GGGAAGAGCTAGCACCAATCTAGGTGAGGGCTGGCAGAAGGTGGGAGCAAAAAGCATTCT
TTAAGATCTGATTCGGGGTCATCCGCTTCAACGTGGAATTTCTTCATTGATCGAGTTCGC
TTTCTTCTTTATCAAAAATAAGTGTAATAAGGATAGTGACTTGCCCCAAGAAAGGGGAGA
GTCTCGTTCAGCCGCTTCAGCTTCATCCTCAGCTTCCGCTTCAAAAGCAAGCTTGCGAAG
AAAATTGTGGTGTGTCACGCGCGTACAGGATATCCTTTCATATGATTCCTATGGTTGTCA
TCCCTCCTAACTGACCATTTAGGGTGAGAAGTTTGAGGAATGAAGACAGAAGCGGGTTCC
AATGTCTTTGTCTTTTCCCACTTGGCTTCCTTCCTAATAAAGAAGCACACCCAGGTTTTT
ATCCCTGCTGCCACTTTATGGGCTGTCCGGCTTGACCCTAAAAGAAGTTTGACGGCATCT
TCCTCAAAGAGTCAGAGGGGGGTACGTGATCCGCGAGAAATGGGAAATAGCGTCGGAAAG
GTTATTAAAGTGGGCAGAGAAGCAAAGTAGGGTGATCCAGTTATGAGACTATCTGATTGA
AGATCTCGACTAGCTTGGACTGCTCCAGCATGTGAGACCCTCTCAGACCTGACATTGAGA
CCGGCAGAGACCTTGATGTAACCTGAGACCGGCGCTCCTACTCTCTCAACTCTCGTTCCT
TGCCCCTCTTCTTCGACTTCGCGCTCAATCAAGAGGGCTTCTGTCACCTTGTTGAGATCG
AGGACCGTCCGATCTTGTTCAATTTGATGTTTTTGCTGAAAATGGGACGGTGACCCTCCC
CTTTCCTGATCCACCAAGCTCCGGAAGTTGGGCTTTCCTTCTTAGACTCTAACCTTCTAT
AGAACAGCGTTTAGAAGAACAGCGGATAGCGAAACGCTGCAAGTAAACGCTGCTAGTATC
CGCTGCAACCGAGAGCTAGGAGCTCTTTGACAACCGAGAGTCTTGAATGGCCTACCGATA
ACTCTTTATCAAACGAGCTAGGTCATGAGCAAAAGAGGAGTCATTGCAACGGAACTTCCC
CCCTTCTGGCATCCAATCGAGATGGATCTCCCGGTTTGGAAGGAAAGGCTATATATAAAA
CATTCTTATCTGTCTTTGCTTCCTCTACCCTTCCTACTGGGTACTGCTAACTATTATAGG
AGGTATGCAAGCAAGATCGTTTGATTTCCTCCTTTGTCCAGTAGATGGCCGGCTCCCCGT
TGTCGTAAGTTTTTGAGAGAATTTAAGTTGAGGACTACTCTACTACCATCATGCCGGCCT
TTTTAACTGTGTCCTCTTCTACTATCTAGGCATCCATCCCGGAACTGCAACCTTTCAATC
CTGAATCAAAGGTAATTTCATACATCATGTCATTCGCTCATCCTTCTCCTCGTCGGGGTT
ACTCCCATTTATCTCTACTCTACTCTATCTAGAAATAGAAGGAGCAAGGCTCTAATCCCA
TTTTACCTATTGATTAGAGTCGGTCCCTCTTTTACCCTATCTTATGAATGAGGACCGCTT
CATCTAATTGGCAAAAGCACATGATTCAGTTTCATTCTTACAACTATCCTTTTGGCAGGT
TACTATACTATTTTATCTGCTTCCCACAGGTCTTAACAAGAAGATCCGCCTTATCATCCT
TTCTCCGTATCATCTTTCGGTGAAAAGGAGGAATGCTGGTAGGAAATCCTTCGAGATATA
TATAAGGAAGTCTCGTACTGAGTCCCCGGAACGTGGGAAGGATTCCCTTGCAAACAAGGA
AGCAAACCACCCCTTGCAGACAGGTAAACTAGCTAGCCCCGATCGAGTGGGACACTGACT
ATGAATCCTGACTTTTAAGCCAGTCCTATTGAAGGTAACCAACCGAGGTAAGGAAGCAGC
TATCTCCTTCAGAGGAACAAGTAGGTGCTGCTCGAACAGGAAAGAAAGCAAGGGCACAGC
CGAACCGTGGATTTCTCATGGACATCAAAATCAGTCATTTCACAGCTATAGAAAATGAAC
TTTTCTCATTTGGATCCCCCTCTTACGAAGGAAAATCCCAATCACAGATTTCTCATCTAT
ACAAAATGAACAATTCCACTTTAGATGTCCGTCATTAGAGTGGAATCGGTTGTTATGCCA
AAAAGACGGGGAATCTAGAATTGTTGCAATTCGAATACGTACTTTAGGGCTAAAAAGCAA
TTGAAGGCTAAAATGCCGGGTTTATAGAATCTGTCAGGACAGCTGAGACGTAACTGCAAG
TTCCATAAGCCGGTTACCGAGCAGTCTTAAGAATCTCCTGAGGCTAGCATGGGCGAAGCG
AGACATCAAAGAAATTACATAGATATAGATAAAGAAGCGCGTGCACGCGCGTGAACTACT
TGAATCTGATAGCGTGTTGAGAAAAACTCTTCTCCGGCGGAATATCGTCTGCAAAAGGAG
AAAGGGGCGAAGGAAGATAGCATGAGTATGAAAGTACTCACTCTACTACGCTCTTCGATA
GCATCACTCTTGGCTTAGCAACCCGCCTCAGAACTTATTCTATCCGCTAGCCCAGCAGTA
AGAGAGAAAATAGACTATCCATCCATGCTTGGATCGGGTGCCTTTGGGGAATAAGATGAA
TCGATCTGCTGGCCCACTGACTGAACGATGATTTCCTCCCTAGCAGCGAGTAGACCGATT
GAAAGCGTTCATCCGAAATCCGAGACTCCCTATTAAGTGGATCTACACGTCGAAATTGGC
CCCCACACCTTCGAGATTACATTTCAGGTGTTGGATATCCCAGCAGCCTACAATCTCTTG
CTTGGGCGACCTTGGGTTCATTCAGCTGGAGCTGTTCCTTCTAGCCTGCATCAGAGTCTC
AAATATGTCATCAAAGACCACTTGGTCACCGTACATGCTGAGGAAGACCTCATGGTTCTG
CAATCCTCTGGCATCCCTTTTATTGACATCGAGAACGACTTGGCGCCAGATGCCTTTCTT
CCGTCATATCAACAACTTACGTTGCAGAAGGGACAGCTATCCCCAAGCCCAAGATTCCTG
AGGCCAGTCTCATGGTAGCTAAAGTGATGATCGAAAATGGTTACAAACCCGGAAAAGGTA
TAGGGCATTCTCTGCAAGGAATGGCTAACCCCATTGGTGCGGAAAAGAATGGAGACAGAT
TTGGGCTAGGATACAAGCCTACCAGAAAAGACAAGGAGAGAATCGCTGCTGAAAAGCGAG
AGATAAGACTAGCTAAACTGGAAGGAAGGGACCCCGCGATCCCAGGTCTGGGAGAAGTTT
CACACATCTCTGTGACTTTCCCGAAACCAGCTTATGTCTATCAGCCACAAGCTTTGCTCA
CTGCCTTAGCAGAGGATGATCCAGAAGCAGACTTGTTGGTGGAGCATTTGAACAGAGCCC
TAAGCTATACAGAGCTGAAAGAAGTGTTTGACTACGACCACATCCCAGATGATGTCATGC
AATGGGCCCTCGCCCAAACAGTCCAAGTTGCAACCATCCAGGCTCCGGCAGCCCCCTTGA
TCAATGCTACTATCCATCCCGCCACTCTGTCTGAAAGAGTTCTAGGCTGGGAAGTCACCC
CCATTCCAAGCAGGAAATTGGGCGATAGTGGGTAATTCAAATACATATCTAGCACTGAAT
CCTATGCGACTTCCTGTACAAGTCGTCAGAGAATCTCTTTTTGTCAAAAGGCTTGCTATG
TCCATCCCTTTTGTGTTTTAGCTGTACTAAGATGCATGCACTAAATAAAATCAGTCTTTC
AAAAAGAAAAAGACGAAGAAATGGAAGGAGTGAGTGAAAGGCCGACCAAGTGATGCTGCC
CAACCTCTTATAAAGCCAGGAAGGCATAGAAGTCCGTAAAATACGCTACTATGATTCCCT
TACCTTTAGATCGGAATCCTAGGAGCATGGAGTTACCACCCTATAAGCCTGGAATCAGAC
ACGTAGGCATTACCGTCTTTACCTTTATTTACCTACTCTCTTTACCTGCTAGAACTATAT
CTTTATAGGCCCTAGATCATGAGGTCTTTGGAGGGACAGTTATCAGACCTTAGAACCAAC
GGATGGATTGAATGGATTAGCGCCTTACCCTTCGAAAGTCTTTCATAGCCTGGCTTCTCC
TTCATCAGATCCTTCTGTTCTGTAGACTAGGTCTTGAAGAAGCAGAAGAAGCAGAAGGGG
ACGAAGACGTCGTCTGCACAGATAAGGAAAGATAAGAATGGAATGGAAAAACACCAAGCA
TGTCTGGAAGATTCAAAATCCAACAGCCCGAGGTGCCGACGGATCTACTAAGCAAATTAC
AGCTGCTGAAGCTGCTCTTAACTGGCAGGCAGAAAATGCTAGCAAACAGAACCAAGTCCT
TCAACAAATCTCCCAGAAGCAGAAGGAGTTATCTGAGCAGATCTCTTCTAAGTTTAGTCT
GCTACAACGCCTTATTACTGAAGTCAAGACCAAGATTGCCGTCCTGGAGAGTGAATTATA
TGAGATTGTTACATCAGTCAAAGACTTCAAGAGAGCTTCTCATCTTATCAGCCAGAAAGA
AGCAGAGAGGAAAAGCCTAGCAGCCCAGCTAGCCTCTCTCGAGGCAGCACAGCAGAAGCA
AGCTCAAGATAGCCAAAGAGAAAGGGTAAGGTCAAGTTGATAGATAAGCCCACCCACTTC
CATGAGTGACAGAGAGGGAGTTCGATCAGGAATGGACAGAAAATGCTAGGCTCCTTTCTT
TCTCATGGGAGGGGTTCGCATCCAACCCTTATCGATACCCCTCGCTAGGACATTTAAGTG
AGTCGGGTTTCGATCCGGTTCCGAAATGAGGCGGTGTTACCAATAACTCGATACCCCGCT
GCTACCGAATTTCGTCCTTCCCCCTGACGGAACGGAATTCAATAAGAAGACGACCACGCA
AGTGCATCCTTCATGGTGATAGACCAAACAAACTAATGACTCACAGTTCACATCAATGGC
GGTGATGCTTAACGCCCTGACTCTGAACTTCGCTAGCATTCCTCTTTTCTAAAGTGTCAT
TCACTCTGTAGCCTGAAAAGCCTATTTTCGAGACTTTTTAGAGGTTCAGTAAATCCCCTT
ATCTGATAGCTGTAACAGGCCTGAGACTTAAATCAAATAGGTCGAGACTGATGCAAGGCT
TAGTATCTCAGGATTCCTTGCTGCTTGCTGCACTCTTTTAGCTTATTAGCCTATCGGCCC
TTAGCGGCCTTGCTTCCGGCTTATGGTCCAAAGGAAGGAGCTTGAGTTCATTGCGCATAA
GAAGTACTAGACAAGCCTTTACCTTCCTTCACTCATTCACTCTTGAACTGGCTTTCCTCT
AATGGGCTTATTTCCTAGCTGCACTCGTCTATGCGACCTCACCCCCTATGCATGCGACCG
ATGCCCCTATAGCCAGCCTTGCACTTCCAGATAGTCCCGTACCAGAGTTAAGGGCAGGAG
ATCTATTTAAGACAGATTTCGTACGGATTGCGATTGCACAGAGGCTTAGCTCAAAGGAAA
GTACTTGCAGATAGTCCCTAGCGCATAAGTAGAGTCTTTGGGTTCTAAAGGGAAGAGCAG
ATAACTATTTAATATAATAAAAGTTAAGAGCTTAACTGCTTACCAGTACTGCTACTACCA
ATTTGCTTAAGACTGCTATGTTTGACTTAACCATTCCTTAATTCCTTAAAGTAAGGAAAG
TCAATAGATGTCCAAAACTATACGCACTCTCCTATATGAGATAGCTGTGAATGTCTTTTC
TTTCAGAACTTCTCTTCACTCTCCGGCTTCCTGGCTTGACTCTGATCTTAATTGCATTAC
CTTGCTTCTATAAAAGTCAACAACTAATCGCTACCTTTCCTCTGCTACACTTGAAACGTT
TGAACTGGAGTTCTCGCTCCTAGGCAAGTACCGTAGGAGAAAGCCTATTACAGAAGTATA
CGAGTATGAAAGGGCAGGAGATATCTTGAATACTGAAATCGATTAACTGCCTGCCTATTA
CCTCTGTGCTTATAGGATGCCTTGCTTTCCTATCCCTTCGCTTGCTTCCTTCTAAGGCTC
GAACTACAACAAGAGTCCGAGCTCCTGTTCTTGCATATGAGCGCTCGCTAGCATTCCTCT
GTGCTATAGTTTCATTCAAGTCGATATTGTACTTTACTTTAAAGAGATCCGTAGGCTCTC
CTAAACGAAGCTTTGGGAACTCTAGGATTCCTTGCTTCAGTCTGCTAGGCTGGATTACAG
GCTAGCGATTGAAGTGGTACAAAAGAGCTTGTTTTTATTCCTTAGTCACCAGTAGAGTTC
TAAAGGAAAGGGAAGAGAGAGATTGAATAAAAGGAAAGGAATCAAACAAGCAAGGGATCG
CGAGCCCTTACTAGAACAAGCTCATAACAAAGCTATCGCTAGTTCCATTACCTATACTAT
CACTTCTTTTTCGTATAAGACTTGTACCTTACGTGATAAGGGCCCCTGTCAGGTGCAGCT
CAAGCGATCGGCCCAGGCCCTGGTTGACATAGTACCATTTCGTACCCTGATCGGTTTGGT
CACTCATTGCTTTTGTGTGGGAATATATGTTAACAGAAGGTACACCCTCGTTTCAGGCAA
CCTGTAAAGTTCCCTCACCCGGTTTTTTCAATTATATAAGGGTTCGTTCCCTTAGAGGCG
GCTAGTTGTGACTAGCTAGTACGGTAAACCGTTCTGCGGGTACATGGCTTTTTTAAAGCG
CTTTGGTTTTTAAGGCTTATATCCCTAACCTTGAGTTTCTACCACTGTCCCTGTTTAAAT
AAAATCTCTCTGAATCCCGCAGAAGGTTGAACTATTACCCTTTAATCTGTTCTTTTTAGG
GACAACCTGAGTAAACCAATTTTACACTTTCTTTCGTGACCGTTAGCATCTCCCAACGGC
TGGCTATTTGATCGGTCTAAACATCTTAATTTACCTAGGATGAGTATCTCCTCCCGGATT
GGTGACCAGTTTGCCCTTCTCTCATAGACAAGCAGACGTCTCTTGTACGCAGCTAGGTGT
ATAACTATTCAGCAAGGCTAGTGTTGTCAAGCAGCAGGCATCAAGATTCCGACCTTAACA
GATTTTTGCTTTATTTATTATGGGGAACAATTCTTCTTGAATCTCCGTTCTGGAAGGTAA
TTTGGTTGATTTGCTTCACCGAGAAGGAAGGGCTTATTCTATTCAGAACAAGCGCTAAAG
AAGGGTAGGGTGGGATCTCTCCTAAAAGAAAGAATTGACCTCGAGCCTGTCCTACTTCTT
CTTATCCCGTTCCTGACCCTGAGTGGAGAGGTTGGCCTTGAGCCCGGTATTCATTGATCA
CAGCAACAACAGAAAAGACCAGCAGCGGCTTCCCGAAACCGTATGGCTATTCCTTCCCTT
GACCTTCCTTATACTTTTTCTTATACTAGCAATTCCGAGGAAATCCGATTTCATATTTCA
TAGTCACTCTTTTTGATTCTATAATCAAGTTTCTAGTAAAGACCGACTGGTCAAACAGAA
GAGCTCTCGCTCAACGGACTCTATCATACCTGCGAACTCCTAGGTACCTTTTTGTCATCT
TATGATTTGAAACTAGATTCTGCCTACACAAACAACTACGGTGTTGCTTGGTAAAAGCTC
TTGTTTGATTGATTGTAATTGAGGATCAGAAAGATTTGTATGGAATGTCCTAC
>TeaL_9074
GTGTTTGGATGGTGGAAAGTCTTGGTGGCAGTGTTAGACAATGGAGGAATGGAAAAACGA
GAATTCATCAAGAATTGAATCGAAGCGCGGTCATGAATGGTTAGGGGACGATACTGAAGT
TGAGCCTTGCACAAAAAAGCAAGCAAAGGATGCTTTAAGTGATACTGAATTGGAGTCTTG
TGCTAACAAGCATGAATTGGAGTCTGGTTGCGCAAAGAAGCAGACAAAGGATGCTTTAAG
TGATACTGAATTGGAGTCTTGTGCTAACAAGCAGGTTAAGGAAGCTTCAAACGATGAAAT
ATTCTCAGAAATTTCAAACCCAAATTTGTCTCCAACAGATAATGCTTGCAGCATTCAGAC
TGTTAGTAGTCAACTGGCCAAGTTGGTGAGCAATAACCAAGTTGTTTCTGGTGAGAATTC
GTCCACTTGTTCTAGGAATTTAAGTACCGAGGAGAGCCTGAATGAAGAAGAGGAGAGTAA
AAATGATACTTCTGGAGCAGTATCTACGTCCCTTTTTGTATGTGAGATTCCAAAAGATTT
CAGCTCCACTGGTATTAGGAAAATTATCTTCAAATTCAGCAAGTGTAAGGAGATCTATGA
TAATCAGTTATCTGCAATAGCAGTGGGATCTGGGTCTGATGGAATTTCCCAGTGGAATCA
TTCAGCATCAGATGATATGAATACAGAAATAAGTTCATATGGGAAGGTTGTTGATGAGAG
CAGCAAAACTTTTTGATGTCAACCTAATATGGAACTGAAAATGTCTAAGAAGGTTCTTCC
CGATAGTTATCCCACAACTGTTAAAAAGCTTTTATCTACTGGGATTTTAGAAAGAGGTCG
GGTCAAGTATGTTACTACTTCATAGGAGAGAGAGCTTCCTGGAATTGTAAAAGGCTGTGG
ATATTTGTGTGGCTGCTCATTATGCTTTTTTTTTCCAAG
>TeaL_9075
CCCAAATCTCATCGTCTCTCAAATCTCGACCGTGAACCCAATATTGCAGTTGGTTTGTTG
CCGCCATATTCGTTCGTTGCTACCAAATACGAAAACAAAAAACAAAACCCCCAATTTTTT
TCTCCTTCTTCTTTCAATTGGATCTCAGTCGAAGACCATACGTATATATTTTGTGTTCTC
TGTGAATTTTCCAGATCTATGCACCTATTGAAGCTTTCTTCGAAGGCTGTTGGTGCTTTA
TAATTTTTCGATTTCGAATAACTGTTCGTGTTTTGTTCAGATTCGTCTTTGAATATTCAG
GAAAAGGTAGGTTAAATAAAGTCCCGAATCTTCTCTCCAGCATCTCGAATTGAATCGAGG
TTTATGCGGTTCTTGATTTGTTTGGATACGTTGTTTTTTGGTCTAATAATCGTTGATTTA
GGGTTTTGCTTCTTTGAATGATTTGGTGGAGTTGAGAACTGGTGTGTTTGGATGGGAGAA
GGTGAAATTTGTGTTGAATTATTGAACGATGAAACAATGAAAGATGAGACTTCCCCGAGA
ATTGAATCGAAGCGCGACCATGAATTGATCGGGGACGATGCCGACGCAGAGCCTTGCGCT
AAGAAGCAGGCGAAGGAAGCTTTAACTGATACTGGATTGGAGTCTTGTGTTGAGAAACAG
GTTAAAGAAACTTCAAATGATGAGATACGCTCAGAAGTTTCAAACCCAAATTTGTCTCCA
ACAGATAATGCTTGTAGCTTTCAGACTATTAGTAGTCAACCTGCGGAGTTGCTGAGCAAT
AATCAAGTGGGCTCGGGCGAAATCTCGTCTGCTTGTTCTGGGAATTCAAGTACCGAAGAG
AGCGGAGAGGAGCAGATTAAAAATGATACATCTGGACCAGTTTCTACGTCCGATTTCGTG
CTTGAGATACCGAAACATGTTAGCTCCACCGGTATCAGGAAAATTACCTTCAAATTTAGC
AAGCGCAAGGAGGATTATGATGAGTTATCTCCTTCAGCTGTGCCGGCTGTGACTAATGTT
GTTTGTGATGGCTTTTATAATCCTAATATGGAATTGAGTTTGTCCAAGAAGGTTTTTTCG
GATAGCTACCCTACAAATGTTAAAAAGCTTTTATCAACTGGGATTTTAGAAGGAGCTCGA
GTGAAGTATATTTCTACCTCACGGGAGAGAGAGCTTTCTGGAATCGTAAAAGGCTCTGGA
TATTTGTGTGGATGTTCATTGTGCAATTTCTCTGAAATTCTCAGTGCCTATGAGTTTGAG
CTGCATGCTGGTGGCAAAACCAGACACCCAAATAATCACATATACTTGGAGAATGGGAAG
CCAATTTATAGTATAATTCAAGAACTTAAAACTACACCACTCAGTGTAGTAGATGAAGTG
GTAAAGAACATTGCCGGGTCATCTGTCAATGAGGAGTCTTTTCAGGTTTGGAAAGCAAGT
CTCCAACAAAGCAGTGATATCGTTAAAGCAGAAAAGAAACATCACTTCAAGGCTGCTGCC
ATGCATTATTCTACAGTAAGGCCAAGCATGCAACAGAAAAAAACTGCTGAAGGTCGCACT
AAGAAGAGGGATAATGATCTGCATCGTTTACTTTTCAAGCCTAATGGACTACCAGATGGG
GAT
>TeaL_9076
AATAGATAATGACCACACTTATTATTATTATTATTTTCAAACAATATATAGATAGACACA
CACAAACAAAATGGTTTAGTGATAGCAGCTGAATAGAATAGCATAGGTCTTATAGTTTCA
ACAAATCAATAACATGTTCTTCATCTTCCCTCTTCTCTCTCTCTCTCTATATCTTGCTCC
TCTATTTTCTCTCTTTATCTTCCCTCTTCCCTCTTCCCCCATTTTCAACTTTTTTTTGTG
TGTTTTTTTGAAAGAAACAGTTTGGAACCGTTACGTAACGGTGCGTAACAGGCCGTTACG
GCTGTTACGGCACCGTTACGACCGCTACGGCAGCCGCTACGGCCGACACACCTGTGAATC
TCAATCACACTGCAAAAGCGGCCGTAACGGGTGGCGGTAACCGCCAAAACCGTTACGTAA
CGGCGTTACGTAACGGTTGCGGCCGCTTTTTAAAACCTTGAGCAATATACAAAACTTGCA
ATTAAAAGTTCCAGGTACATGGAAAAAATAAAGAAAAAAGGGAAAGAACTTAGTCAAATG
CTAAGGATGAAACCTAGAGAGGAGAGTAGGAAATCCAAACCAATATACCCCAAATTTTGC
TCATTTTTGGAACCAATGCCAACAGATCTTCAAAAAGACAACGTACTCCATTGCAGTAGT
CTCCAATCTTTGTTCCCTAACTGAATAATCAAATTTCAGAGTAGGAAATCCAAACCAATA
TACCCCAAATTTTACTCATTTTTTGGAATCAATGCCAACAGATCTTCAAAAAGACAACAT
ACACCACTGCAGTAGTCTCCAAACTTTGTTCCCCAACGGAATAATCAATTATCAAATTTT
TCCATTTAAATTATAAAAAAAAACTAAATATATTTTAATAAATATAAATAGTAAATAAAA
ACACCATTTGCCATTCCACTAACCACTGCTATGCAAAGACCTAACAGAACCAAAAACCCC
GTGGTATTGAAAACCAATAAACCAGTTCAATAAAAATTACCAGCAAAAACTGGAAAGAAT
AAACAAGTTGTTTACATCTGGCAACAAACAAACAAGGCACTAACCTTTCCACTAGGTACA
ACTGGTAAGAGTAGAACTTGGTACAGGACACAACAGATGGGAAAGGTTTCAAGTCTGGCG
CAACACTATAAATAAAAATTGAAAGGAAACGTAGCATTCCCAATCAACACGCCAAAAATT
CTAAATAATTTTTTTTTGTTTGGGAGAAAAAAAATGCGAACAAAAATAAGTGTACCGCAG
ACAAATTGCGAACAAAATACCCAAAGTGATTGGGTGACTGTACCTCTCATCCACTCACTA
AAAATAAATGTCTACTTCTTTTGAGATCACAACACTTACATGCATACTGATATTGAATAT
AAATTCAGAAAGAAACTTACTTGTCATGCAGCTGGAATCCTATTTTTTTAAAGTATGCAT
ATTGAACCTCACCTGGTAAACTGAAGTTTAGGACCTCCAACGAAAATTGAGAGAAGACAT
AAGGGAATAGGGGGTCAAAACCAATACACTGAATAATGAAAGTGAATTAACATATACGGC
TGACCGGTTCACCCACAGGTGCTACAACATACTCCATCCTTCAAAGATGACCATTAGTAG
GGTGGGTGGGTGGGTGGGTGGGGAGAATATGAAAGGGATAGCAAAATAGAAGGGAGAAGT
GGAGATGAGCGTTAATTTTGACTTACAAAGGAAGACATGCAAAAGCCAATATTTCAACAA
ATCTGATGCAACAAGCCAAAATAAAAACCATACCTACGAAACAATAAACAAGGTTATGTA
TTAAACTACAACTAACATCATATCCATAGACTTCCTCTCCATAGGCTTGCCAAAAACAAC
TTTTGAAGCACACCATATAAAATAAAAAACAATACACAACACTATCCACCAAGGAAGGTT
CTGAAAAGCGGCTGCGATCGCCGTAACGGTGGCGATAACGCGGTTGCGGTTGCAGGTGTA
AAGGCCGTAGTGTAACAGTTGCAGTA
>TeaL_9077
GCCTATTGTGCGCGAGAAGCCAACAGTGGAGCTTGTCAAGGTCACAGATGAGATGAAATC
ATTCAAGGCCTATGCCAAGCTACGTGTGGAGCGCACAAATACACGCCATGTTGGTGCCAG
GTTGAAGAGGGCTGCTGAGGCTGAGAAGGAAGAAAAGAAATAGTTAGTTTTTGCCCGTGC
TGATGAGTGGAATTTTTGTTTTATTTTTTGCTTTTTCAGATCGTTAGTTAATTTGCTGGA
CTTCTTTTGAACCAGTAGTGGTAGTGTTTACAATATCAGTTGAATGTATGGATTTTGATT
ATTACTCGTTTATACCATTTTCTGGATTTTTTGTGTTCCATCATCCTGGATCCTTGTAAG
ATTAAGGCACCACCCAACTCTTTTGACTGTGTCGTTATTCAATTATTTTAAACTTATTAC
TTTTGAGGTTGGTGTAAGTTTCTTTTGACAATGCCTTGGTGGTGGGGACTGCTTGCTGTT
GAGTGAATATAATAATACTCCACGCTGAGTGGTGAATGGTGTTATTTGTGTGGAGATGGG
TTTTTATGCATGATCTTAATCTAATTAGCAGTCTAGCACCCAACAAACCATTCTGCTTGT
ATGCTCACTGTCAATCTTTTCTTTTGCTGGTTTGACATGAATTGCCTATGTATCTGCTGC
TTGGCATGCTGGCTCAATGGTGTTAATTGCTTTAGATTCATGTATTTCTGTTCTAGACAC
CTTTAAGCACTTGAAATGTATATTGGAACAGGGAAGATAATGTTGAAACTTGAATCAGAT
GCTCTGATTCTGGTCTCTATAATTTTGCATCTGTGTATTTTGTCTTCTTGCAGCTTAGTT
TTTTTTTGGAGACTTGATATAGATTTTACAGGGAGAAAGCAATTCCGGAATGTTGCACGA
CCACATTACCAATGCTTTCCGGTTTTGCTGACTTTAGATGCTGTGGTGTTGAAGTACCCT
TTGTATCTTGGTGGGTACAACGTGGTTCTTTTTACTTT
>TeaL_9078
CTATTACATTATCTGGCTTGATTATTTGCATTTTAAAAAAATCAAATTCCTCAAATTCAA
TTAAAATTAATTTAAAAAGACTCAAAAAATAAACCAGCCAAACTCAAATATATTTTTAAA
GAATTCATTAAAAGCTTTTAACAGTATGTTAATAGCCTTCACTCATGCATTGTCCTAATC
TTCAATAAACATTCGATTTTTTTAACTTCTTACTGACTTTTGACCCTTTTAATTGAAAGT
ACACTTAAAAGGAAGAGAAAAACCGAAAGTTGTTGAATTCAAAATGTTCCCCTCAAAACT
AAAAGATTTCAATCCTAGACCTAGGTTTTTGAGTATATTATAATGTTGTAGTTATGAAAC
ACTATCACTAAAAACATTAATATGGTCCAACCAGAATACAAGAAAATGTCCAACCACAAA
GATTCATAGCATCCAAACAGAACCAACATCCAACTTCAAATCCAATCAAATACTACTACA
GCACCTCAGTCGGTCAAACAAATTTTGTTTTTTTAAAACTAAATCTGATATTAGCAGGGA
ATAATCTCAGTTTAGTAGTCTCACTGACTAGGAGATTCATCCCTCGGCTCCCTCGAGTAA
TCTACAGGATTTGGGCTTCTGCTACGACTGGGGCTCCTGCTCCTCACAGGAGAACGCTCC
CTTATCGGACTTTGACTGCGGCTCCTTGAACCGTTATAGGGTGGAGAATGCTCCCTCACC
GGACTTCGACTGCGGCTCCTGGATCCATTATAAACAGCAGGAGACCTTGAGTATGACCTC
TCTCGACTGCGCCGCGAGTATGACCTGTCTCGGCTATACCTTTTCTCCTGAGGTGAAACA
GACCTTGAGATTTGTCTTGGCTTAGGTGGTGAGTCATAGTCACGGCTGCGGGATCGCGAT
CTTGCATAGCGTGGAGGTGGAGATCGAGAGTACCTAGGTGAGCGAGAATACCGAGGCGGA
GATCGTCTTCTGTCATAAAGTCGATCCCTCCCCCCACCACGCTCCC
>TeaL_9079
TGGAAAGGGAAAGGGAAAAGGTGTGCGAAACTAGCTAAAATATAGACATCCTATATTTCA
CATAGTCTCACACAACTTTTCCCTTTTCCTTTCCAAATCTCTCTCCAAATCCCCTAACCA
AACACACCATAAGCGATTCAAGCACCAAAAGTAGCAAAGCCAAGTTGATCAACTCATGTC
CACCAAGTTAATTACAATTTTACAGTAAATTAAAAAGCTAGTAACAATTATCCAACTAGT
TTCATACATCAAACAAGAACCCAAACTTCATATTTACATCAACATGAGTTAGTAACCAGG
TCAATTATTTATACATCACCTCTTTTACATTCACATAATCCGATCACATAATCATAAAGT
TATATCCGATTATCCGATTCTAAATTTTTTTTTTAAATAATAACAAAAACGAGTAACCAC
ACAAACCACATACTATATATTTACTTCAAACATGAGAGTAATCACATAGTCAATCTCTAA
TTTCATCTAATAAACACCACACCTCTTCTACGTGTACAAAATCTGATGAGAGTTGTGTCC
GACTATCCACTTAGAAATTTTCTAAACACACAACA
>TeaL_9080
GTCGTCCAATATGAAACGGAGAAAAGCCTAACTGTCTCCTGCCGAATGTCATCCCACCTG
AAAGAGAAAGAAGTGAATGCGGCAACGAGAGAGAGAGAGTCTGTTCCAACCAACTTTTTT
ACCTTTTTCCCAAACCAAACAGCCCCTATAGCCTCCCCAACGCAACCCCATCTGGCCCAG
ATCTTCTTCACCCACTTTCCCTCCGCTTTTAGGGCCATCCCCCTTCACAGAATTATGAAA
ACCCACAAATCCTGAGCTGGGTTTCTCTGATTCCCCTTCTGGGTCTGCCCAATTTGATCG
TATGGAGGACGAAAAGTACTCGAAAGAGTTGGATGTGGCTGTCCGAGTGGTGCACTTGGC
GTGTTTTCTGTGTCAGAGAGTGCAAGAGGGTTTGGTTTCTACCAACAGTGATCATGTCAA
GTCCAAGGACGATGATTCGCCTGTTACTGTTGCAGATTGGAGTGTGCAAGCAATGGTTAG
CTGGATGCTGTCAGAATACTTTGGTAGTCAAAATGTGTCCATTGTTGCCGAAGAAGATGT
TGAAACTCTCTCCAAAGCTGATTCAGCTGATCTGTTGGACGCAGTGGTAAGCACCGTGAA
CGAATGCTTAGCTGAAGCTCCCAGGTTTGGCCTTAAAAGACCCGATAAAACTATTGGGAA
TTCACAAGTTCTTGAGGCCATCAGCCGATGCAACTCAAGTGGGGGTCCTACAGGAAGGCA
TTGGGCCCTCGACCCTGTTGATGGGACATTGGGTTTTGTACGTGGGGATCAATATGCTGT
TGCGTTAGCCTTGATTGACAATGGACGAGTTGTACTTGGAGTTCTTGGCTGCCCTAATTA
CCCAATGAGGAAGGAATGGTTAAATATTCATCACCAACACTATCGAAGTATGTCAAAATC
GTTGCCTTCTCCCCATTCTTGGGAAGAAGGATGTGTGATGTATGCTAGTAGAGGTAGTGA
TGAAGCATGGATGCAGCCATTAATTCGTGGCGATGAGAAGTTTGAGTGGCCGAACTTTGC
AAAACTGATTCGGGTTTCTTCCATTGATGATCCAGCACTAGCAACTTTTTGTGAACCAGT
GGAGAAGACAAATTCAAACCACTCCTTCACAGCAGGACTTGCTCATAGTGTCGGGCTTAG
AAAGCAGCCCTTGCGCGTTCATAGCATGGTGAAATATGCAGCCATAGCTCGGGGAGATGC
TGAAATTTATATGAAGTTTGCAAGAGCCGGATACAAAGAGAAGATATGGGACCACGCTGC
CGGTGTTCTGATCGTACAAGAGGCCGGTGGCGTGGTAACCGATGCAGGGGGGCGCCCTCT
GGACTTTTCAAAGGGTGTGTATCTAGAAGGTCTTGATCGGGGCATAATTGCCTGTAGTGG
GGATGCATTGCATGATAAAATCATCGGTGCAATTTTTGCTAGTTGGGACTCTTCTAATCT
CTGAGACCTAATTTGTCGTGCCAATGGATCAAATGCATTCGATTATGTTTTATTTTGATG
GGCCTCCTAATCACCAGGTTCATTTTACTGGCTATGATTGGAGCCTTTACTCACCATTTG
CTGATTTAGCTGGCGGCAGGGTTTTAAATATCGGCCGTTACATAACAAAATTTTGGACTT
CCGATACCTTTATTTACTAATATATCAACTGATATTATCTAATATCGACCGATATATAAC
TATATCGTCGATACCCTTACATATCCCGATACCATTATTTAAAATCATGCTCTGGAGTGT
ACAAAAGGGTGAAGAACACCTTCTTGCTTTAGTTAATTTTGCTTTGGAGAATAATCATAT
ATACTAAATGGAGGAGGATCTTTTATTTCTTCCTCTTGGTTGTGATAGATTTTCATGCTG
ATAAGTTGTAGGTAGGTCCAGAGACCAATTCATGTTGGAATTTAATCACTTGAGAACAGA
GAAAACCTTTTATGTTCATGCAGATGTTTAAATTGTGAAATTGTGAGCTCTAGTAATATG
CCGAATTGGCACAATGAATGGTTCCTTGAGTTTGTTATTCCGGAACTA
>TeaL_9081
TAGTTTTAGTGTGTTCAGTGAAGGTATGTTTACTCTTCTTCCTTTTGTATTTTGTTCTTC
TGTTTGTTCATGTCACATCTTTTGATCTGAAATCTCAAATATGAATACAAGTTACCCTAA
TATTTCGTAGTGGTTTGATTTTCAATTTTTCTTCCCTTTGATAGGATTTTAAGCTGTTAT
ATGGAAATATGATGGGAGATTTTTGCAATTGAACCAACTAAGATCTAACTCTTGTTTTGT
GTTGACCTTATTGTATCTATTGTATGATGAAAAGTAGAGATTTTATTTGACAGTAGATCT
GAATTTCTTCCACATGCCCTGTTCTTTGAAGCATGCTTTGAATCATTTCACTTGGATTCA
GTTAAAATAGCAAGTCATTTATTTATGTTTCATGGGATCGACTTTGAAGAACTCAATAAG
GTATAGCTATATTCAAAAGCTAAGTCATAAGGTATCTTTATGTTTAGATCTGATTTTAAC
CCCCATGTGTTGAATTCTATTTCCTTCAAATTCACCCATTTTAGACCTTGTGGGATAAAG
TTATAGACTAATCCATCATTCTTGAGATTTCAAACAATATCCTTTGGTGGGATAGATGAG
GTAAACTAACCTAGAAAATAAATTTGGTGGTAGTGTTGGTTAATGAAAACTCAAGCCAAA
TAGGAAAGCATCTTGTATGGTAAAGGCCATTTCATGCCGTCAAATAAGCTCCCCTTCAAA
CTTTTCCATATGAATGATTTTGTACTTGGGTGATGGCATTTGGTTGGCATGTGGAAGTAA
TCTTTGGTGCCCATTTAACTTGCACACCTCGATGGCCTACTCTTTCTTTTCACCTTGGAA
AAAGTTGTGTGAAACCATGTGATCACTGAAAGGAACATGTGCAAATGGCATCACTTTTTT
TCATTTGGTGAAAACCGTAAAGTTTTCTTGAAGTGTTTCAAATAAGTGGCATATTTTAGG
CAAATGCATAATGGATTATCTTTTGACCTCTCTTTTGTGTCCTCCAAATTTTTTCATTGC
ATAAACATATATGTAGAGCAATGTTATTCTCAGAGCTGTTTTGTTGCTTCCATGTCAATT
CCAAATAGATTATTCATTAGCTAAAAATAGGATGGTCATGGAAGCAACAAAACAAGCTCT
GCCAATATGATTATGCCTCACTTTATGTTCCACTTTTTTTGTGGAATCAGTTTTCACCAT
GGTTTTAAATAATGGTGTTAGGACATGTATCCAAATCGGTGATGCGATCATATATCGGTC
AATATCAAATAGTATCGGTTGATATATTGATGAATAATGGTATCGGAGGTCCAAAATTCT
GATACATAACATTGGATATTTTAAACCCTAGTTCGAACAGTATCAACTCTTAAATGTGGA
TTTTTTCCATAAATGGTTGTTTCCACATTTATTAAATCACTGCAGAAAAGGCTGCTGATG
TTTGAAATCTGTAGGTTAAAATAAAATAAATTATTTAGTGGTCCGGGATCATCATGTTAG
CTTTGGTTCCGATCACTCATGATTGGTTCCATAAGAAAAAATGGGACTTGAGTTTCACTT
CTTTTTTTTTTTATTTTTTATGTGGCCGATCATGAGTGGTTTGAGACCAAAACTGATGTG
GTGGTCCGGGACCACTGAATAATTACTCCTTAAATAGTAAAATAATTTAATTACAATCTT
CATTTGCAGTGTTCATAGTTTTCGGCCGTAAATCATTACATATATGCCCTTGTTTGTGGT
AATGCTCATAGCAAGTATGTGTTTGGATCCAGTTTTGCTTCCTCTTTCTTCTATTGGTAT
AGAAGTCTGTATGCAGCAAGTGTTTTCAAAAGTGGAGCAATCTTTCGATTGTTTTAGTTG
TTGCAAGATACACCAAAAGCATTCTATAGGAATGATTGAACATGCAATTTAGATTACGGT
TGTGCTACTTGCACAAAGATAGAATACAAAATTTTTTCACATAATAGAGATAAGATGTGG
GGTTATGGGGTTCACACGTGATCTACACATGTGGGGCTCACCTCTTTTGTCTCACTTCTG
TAAAAGTTTGTGTTTTATTTCTGTGCAAGTAAATTTTTTAAATAGGTAAAAATAACATTA
AAAATAATATAATAAAAAAATTGAATGGGAGTATATATATATATATATATGTGTATGTAT
ATTTTGTCAGCAAGGGGGAAAGTATTGTCTCTATAATTTGTTTGTTTGTTTCTACCTAGT
TATGACATACTGTGACAGGGTTGTCATTTGTTCGGTGCTTTGAGTTGTGCCCCTAGCATT
TTTCAATTCTGTATCTAGGACACTGGCATTAACTAGTAGTATAGTCTAACTGTGTTTTGT
TAGGCAGCATGACAGAATAATGTACAGTTTTTTTCTATTTCCATTATTTTTACGCAATGT
TGCAGGATTCGACTACGAGACCATTGCAGTTCATGGATTGATATCGGTGGAACTTTTGGT
TTGGTTATGGCCTCATCTTGGTTCTTAGATGGAATTGCAGACTGTCCGATGCTAGTCTTA
ACTGCTGATTAAAGAAATGAAGGGCGTTTTGGCTTTGAATTGGCGGTAGTCTGATGATGC
TTCACCCAGCAATGATGATGTAGCAGTCGTAGAGGCCAGGGTTCTCTTTTCCTTCCTTTG
ATTCTTTCCTTATATTCCTGTCCAGTCTTGTATTCTCTGAAAGAAGATCTCGAAGGGTTG
GGAGGGAGGACCCTCTCTTTTCCACTTCAATCTCCCTCTTTTGGTCAATCTTAAGGCAGA
GGATATCAACTGAAGATAGTCCCCACTTGGTGGGCTGCTGATGAGAACTCAAATTTCTAT
TTATTCTCTTATATGAGAAAAAAAAAATGTTATGTAATATGGATTTTGAATTACCTTTCA
ATGGATGTTGAAGCACTTACTTACAAATTATGGAAAAATTAAAAAAAGTATATTAGAAAT
GGGAAGTTCAATTTTAATTGCAATGACATGGAATTGTTAAAAAATTAGACAAATATTTTC
CCTTTGTGGCTTGTCTGTTTGTTTGTTTTTTTCCTTTGTTTATGGCACACTTTGTTTTTT
GATGGGATTCGAAGACGAGCTAATTGATCTAGTTTTTGCATCTTTATTGAGGTGCAACCA
TAATATGGTGTTTTCAAATCCTAAATCAATTAACCACACAAAACTAGTCTTTGAAAATCT
TCAAATTAATTGCATTTCTATGTTTACAATTTTCTCATACTCATGAAGAGAGAATGAGGT
GCATCTGTTTCCATTTATATACTCAATTGTATTATTTTGCTTGCTACTGCTGAAATTTTT
TCTCTCCTATTTTCTCATCAGTAGGCTTTCCTTGCTTTTGTATAATTTGATCCAAGTCTC
TACTTTAGTTGTTGGCAAGTACCAAATTATGTATAGCACTGATAGGACACAATTTTCCAA
CTAGTGAGCAAATTACAATTCTCTCATCCCTACAATTGTGAGCTCCTCGTGCAGGTATGT
GAGAGGACTGAATTGTTCGATGCTTTGTTTTTGTTGTGTCTCTAGCATTTTTCAATTATA
GCCCGACTGTGTGAGCCACTATGATAGTATAGTAGTATTCCTGATTTTGCCAGGGTAGTC
TAGTATCTAATGCCTTTTTCACTCAGGTTGGAGCCTGCAATTTTTCAGTGTGTTGGGTGA
AATATGCCTACTTGCTTCCATTTCCATGTCTGAAATCTTGGAGAACCACATTAAGATGTA
CACACATGGAGTTCCTGATCAATGAAATTATGCAAAAAAAGATGGTTGGGGCTGATTTTA
TTTCTCACTTAGCTGATGAAAGCGGATTAAACTGATTCCACTCATCTCTTGATTGTTACT
TCTATTGTTG
>TeaL_9082
TGTCCAAAAGTTATTTGCCCCAAAGGAGGCAATTATTTTTGTGGAGACATGCTGCGCAGC
CGCAGGAGAGCCGTACAATCAATTAGTTTTCTTCCACTATACACTTTATTTATACAATTT
TTTATTACACATTTTTTCGTAAAAAGACAAAGTTAACCCAAATATTCATATTTTTTTTCT
CAATTTTTTCATCTAAAAAGACAAAAAGTGTACTTATTTAGGACACCCCGAACAATCCCT
TAGTAAAATAAAAATACAAATTTAAGGGGGAATTGACATTTCTGACTACTTTTCCCCCTA
GACTACAGACACCACAATCATGTTTTGTAAATTAAAAAAACACAATATGACCCTCTGATG
ATAAGAATATGAAAATGTTTCAAGAAACAATTGGTGTCACTTTAGGCACATGAACAGGGA
ACTCATGAATCTCATCCATCCATGGGTTCTTCTCCTTGGCCGGATCAATGGTCTTCAAAG
CGCGCCAAACAGCACTATTACACTT
>TeaL_9083
TTTAGATATAATTCACAAGCACAATGCTCTTCTATTTGAAGTCATCAAAAAGTAAACATG
ACAAGCACAACATCTTCTAGTCTAGCCCAAGCTCAAAATAAACCCTAGTACTAATTAAAA
TCTCAGCTTCTCATAAGAATAAAATTAATTCTGGGCTAGCCCCATATTACACCATCAAAC
CATAAATTAACAGCTTAACACCCTAGAGTTTCCTAACTCCCAAAACACAGTAGCACAATC
CACCAACAACACTGGAAACCAAAAGGAAAATAGAAAGATCTGATGGCACGAGAGAAAAGA
AAAATACACCACTTACAGATGGTTGCAACCTTTGGAACATCCACTGGGAACTGGTGAATC
TCATCCATCCATGGGTTCTTCTCCTTTGCTGGATCAATAGTCCTCAAAGCCTTCCACACA
GCACTGTTGCACTTAAACCCAGATCCAAACGCTATCTGCCACATTCTGTCTCCCCTCTTC
ACCCTCCCTTTGGCTTCTGTATACCCCAATTCATACCAAAGAGAACTGCTCGAAGTGTTT
CCAAATCTGTAAAGTGTCATCCTCGAAGGCTCCATATTCCAATCAGAAAGATTCAAGTTT
TTCTCTATTTCATCAAGCACAGCTCTTCCTCCAGCATGAATGCAGAAATGCTCAAAAGCC
AATTTAAAATCAGGGATGTAAGGCTTTATCTTCATCCTGAAAAGTTTTTTGCAGATCAAT
GTGAAAAAGAAGAGCAATTGTTCAGACATTGGAAGCACAAGAGGGCCTAAAGTAGTGATG
TTAGTCTTCAGAGCATCTCCAGCAACTGCCATCAAATCCTTTGATAGCGAAACTCCAACC
TTGCCATTTGGATCCTCCATTTGGAAAACACATGAAAAACATTTATCATCAGAACCTTTG
TGGGTCCGAACAGTGTGAACCAATTGATACTTGGATCGGTGTCGATCAGATCTTTTGTTC
GAAAGCAAAATCGCAGCCCCCCCCATTCGGAACAAGCAATTCGAAACAAGCATTGATCTC
TCATTTCCAGAGTACCAATTCAAAGTAGTGTTTTCCGTGCTAACTACCAGAGCATACGAA
TTGGGATGAACTTGAAGAAGATCTTTAGCAAGATCAATTGAGATCAAACCGGCACTGCAA
CCCATCCCACCAAGATTATAGCTAACAATGTTCCCTCGAAGCTTATAATGGTTCACAATC
ATTGCAGAAAGAGAGGGTGTTGGATTGAACAAACTACAATTCACAACCAAAATTCCAATA
TCTTTCGGTTTCACAGAGGTTTTTGCCAAAAGCTCATCGATAGCACCATACATTACAGCT
TCAGCTTCTTTTCTTGCTTCTTTCATACACGGATTAGGAGGTACACTAATAACAGATTCG
GGGAGACAGGTTGACTCACCAAGACCAGACTTCTCAAGAACTTTCTGTTGGAATTGGAGA
TTTTCCTCAGTGAATGTCCCTATTGAACGCGAACATTCCATGAAAATCTGCCTCGTGCAT
CGACGAGCAGCTTCTGGCTTATAGCACGAGAAATTCACGAGATAAACTGGATGAGGACGA
GTAAGGAAGTAAAGGGTACACAGAAACACCAGAAGAGTTGAGCATAGGATCACCGAAATG
AGATTGAATCGAAGATGGTCCCAAAGAAGATAAAGATCATGGGGTGAGAATGTTGAAAGA
TGAGCCGCAATTACAACAATTAGAGGAGTTAGAAATAGGTACATTCCATGGGTAATGAGA
TAATGGTACCCAAGTTTTACATATTTCAATTTGATTGATTGTTTGAAATCAGGAAGCTTT
CTCGACGAAGATGATGGTGCCAAGGGCTTTTCTACCTTTAATTCACTCATTTTGGAAGGA
ATTCAATGAATCGAATTAGATCAAAATTGATAGAATTGAACAGTTCAGTTGGTTCAAGTA
ATCTAATTCCCTCAGAACAAGATGGGCAGTATTATCAATCGAAAGAACACAAATTTTCTT
CTACTTTCCCGGAAAATTGAATATGGAAGGAAAAGGGCTATGGGAATCTAAGATCTAAAT
GGGCATAAGGGCATTGAAATCCTGAACAGAAAAAGGGCTTTCTCAGAAAATTGAGATTTT
TTTTATTTATTTCTAGTTCAATCAAATTTAAGAGCACAGAGAATCAGAAGAGCAGCTCAA
GGAACAAAAAAATCCCTTGAGCGTGAAACCTCTCTCACTAGATCGCTTCGTCCTCGCCCA
GAAACCAACCTACTATAAAGGCT
>TeaL_9084
GTCGATGTGGAGTTCACATACACTGTGAAATGGAGGGAAACAAACATTCCATTTGAGAAG
AGGATTGAGAAATACTATTCATCTCCTACACCGCATCAATTGAGAATACACTGGTTTGCC
GTGATGAACTCGTGTTTGACAGTTCTCATCCTACTTGGCTGTTTGGTGATGTTTTATGTG
CGAGTCATCAAGAAGGATATCAATAAGTATGCAAATGACGAGGAATTGCTTGATAATCAA
GAGGAAACAGGGTGGAAAAACATCCATGGTGATGTTTTTCGGTATCCAAAGCACAAGTCG
TTGTTTGCTGCAGTTGTTGGTTCTGGCACCCAGTTGTTCATTCTGTGAGGAATTTATTGT
TGACAGGATACCTTTTTTGTGGGCCTCTATTCCTTGCATTTTGCTTCCTTAATACTGTTG
CCATCACATACAGAGCAACTGCAGCGCTGCCACTAGGAACGATTTTGGTATTGTTCTCGA
TATGGGTGTTTGTAGCATCACCGTTGCTTTTTTTGGGTGGAATCACTGCAAAAAATAGTA
AGTCTGAGTTCCAAGCTCCTTGCCACACCACCAAGTGTCCTAAAGTGATTCCTCCACAGC
GTTGGTACAGGGGTATTCTTCCCCAGATGGCAGTGGCGGGCATATTGCCTTTTGGTGTTA
TCTACGTTGAGCTCTACTATTTGTTTGTTAGCGTATGGGGTCACCGGGTTTACACCATAT
ATGCGATCCTGTTTATTGTTTTCATA
>TeaL_9085
CAAAAGTTGTTGATGGCTGCAAGCACAAACATTGCATAGAAGTACTGCAGATAACAGTTT
AGACTGAGAACAATCGGCCTCTAGTACAAAGCAATATTCATTCATCACCAAGAGCTTGCA
ATATTGAAAGTTCAAGAATCTTGTGTGTTGCTTCAAACAATAATATAAAGCATTCAAATT
GAGAGAAAGAAAGCTACAACTGATCAACATAACAAAGACGGTCTACAAGGCCTCCAATGC
AACTATGAGGGTGAAGATCTTACCCTTTACTAGCAAATTTAAATAAGAATGACCAAGAAT
GACCTCTAGTTACTAAAGACATCAAGTAGCGGACTGGTCCCTTCTACAGGAATGGGGGTA
GTATGACCCATCGTCGGGGATACTTAGGTCTTCCCTCCTTCCCATCAAATAGCCTCCTTA
GACGACGGTGCTTAGCGAGTGCCCAGTTAGTCATAATAGAAGTAGCAACCACAACAAAGA
CATAACCCGCAACCGTTTGTGTTGCAATATTGAAGCCCAGCCACTGATAAATCTCTGTTG
TGTAATTCGCGCACGTGACAATATTGAACAAAAACCCACGTGGGATTTGGTACCCTCCAT
TCCCATCAGGACTCCGAAGATTCCGGAGCAAGATGTGGCAGTACAAGTTTGCGACTTGAC
AAAGTAATCCAAAACCAAATCCAATCTTCATTTGGAGGTCACTAACAGGTGTATAAAATG
GGTGATTCACATAATATGCAATATAAGCACCAAAAGTCCAGTAATAAGCGCAATTCCGGA
ACACATTAGAGAGCGGTGAGGTTGCGTGGCTGAAGCGGTGAATGAAGAATGTCTCCATGA
TACGTTTAAAGTAGTGGAAACACCAGTAGTACAAAGCATATGCCTGAACTTTGTGGATGA
CACGCTCTCCTTTGTAGCCAAAGAATTGATAGACAGGGAAGTAGTAGAAAATAAATACTC
AAAGAAGAAAAGTGTACGGTACGAAACTTGTGGACCAAGGTCCTTGAACACCACAATCAA
GTTGTCCGAGTTCCCATCAAAATATTCCTTGAGACTTTTCTTGTAGTTAAGGGCAATGGG
CTTTTCCTTAGAGCCCGGTTGGATTGGGAGGGTCAGGCGCTGTCTAGAAGGATAATATTT
TTTCGATCGCCGGTGAATTGCTTCCTGCAGATCAGCCACAGTAGCGGAGTCATTGAGCTC
GAGGCCTCCCTTGATGAATTCTTTACCACTCCGCGTAACAACAGACACTTTCATCTTTGA
AAATGAGAGAGACCCAGTTCAGGAAACAGTGTGTATACGAGAGAGCCTCCTCTAGTTGAT
CTGCGGAGATTCTGAGATTTGCATATACTATATAATGGTCTCTCTCTCTCTCTCTCTCTC
TCTATAGGTATGTGCCAGCACCGAATGTGTGAAATTAATGGTGTGTAGTTGGGGTAGATG
GGCGAACCATTTGGGCCGAT
>TeaL_9086
GAGAGAGAGAGAGAGAGTGTTGTGTTTTTTAGAGAGGAATTTAGAGAGACAGTGAGAGAC
GTCGGCAGTTTTTTTATTGGATTTTCTGCTAAGTAGCAGAGAGAGAGAGAGAGAGGGGTT
CCCACGCAGAGAGAGAGAGAGAGGGGTTCCCACCCACCCACCACCCCACTGCCAGAGAAA
GGACTCGGAGTGTTTTTTGAGGCGAGGGGGGTGCGCAGGATAAGCTTCAGAGAGAGAGAG
AGAGAGAGAGTAGTCTGTCCTGTGACTGTGTTGTTTGTGTGTGTTGTGGGCGTGGTAACG
GTGGATTTGAATGAGTTCTGAGTTTCTTTCTAAGTTCTGACCTCCACATCTGAGAGTGTA
GTGTAGTGTAGTGTAGCTGCTTTTTATTTTTGTCTTTCGGTTTTTCAATTTGGGTTTCTT
CGGTTTCGTGGTGGTGTACCATGGAAGCTGCG
>TeaL_9087
TGAGAAGAATTATTCGGCCCATGAGAAAGAAATGACGGTGATGATACATTGCCTTCTCAC
TTGGAGGGTTTATCTGTTAGGGACTAGATTTTTGGTTCTTACTGATAATGTGGCCAATAC
ATTCTTCAAAACCCAGAAAAAATTCTCCAAGGCAAGCCTGTTGGCAGGAATTCCTTGAAG
AACATGACTTTAAGTGGCGATACAAGTCTGGACGATACAACCTAGTCGCTGATGCCTTAA
ACCGAAAAGAGATGGTTGAATACATAGTTGCTATTTCCAACATTGAAACACAATTGCTGG
AAATGATAAGCGATAGTGCTGCAATTGATTCAAGAGTATCAACAGTTGGTGTAGCAAGTA
AAGGATGGTATTGTTCGTCAGTATTGGCTTGAAGATGGTCTTCTCCATAGTAAAGAAGAT
AGACTATATGTCTCTAGTGTTGGGGGACTGAGATTGGAACTTCTTAGAAAGACGCATGAT
CTGCAGTAGGCTGGTCATCCGAGACAGCTACGCATGATGGCACTCTTGTCTTGTTCATAT
GTTAGGCCAAAAATGGAAGATGATGTAGAGGCCTATGTCAAGACTTGTATGGTGTGCCAA
CTGTACAAGACAGAAACGACGAAGGCGGCTTGATTGTTACAACCATTGCCGGTCCCTGAG
AAGCCTTGGGTTTCAGTGTCCATGGGCTTCCATCTCCGGGTTTCCTAAAATCAATGGGAT
GCGCTCCATCATGGTAGTTGTTGATCGTTTTTCTAAGTATGTTGTATTCATTCATGCTTT
TCATGCTTGTCCCACTGATATTGCTGCTAATTTGTTTTACAAGTATGTTGTAAAACACCT
TGGCTTGCCTGACGACATAATTAGTGATAGGGATACTCGATTTATGGGAAGATTTTGGAC
TGTGCTCTATAATTTGTTGGGTTCAGAATTAAAGTTCTTCACAACAAATCACCCTCAGAC
AGATGGCCAAACCGAGAGGATAAATGGGTTGCTAGCGGAGTATCTTCGACATTATGTGAC
CGCAAGTCAAAAGAATTGATCGAATTGCTGGATAGTGCACAGTTTTGTTACAATTTGTGT
AGATCATCTGTAACCGGGATGAGTCCGTTCGAGTTGGCCATGGGGCAACAGCCCCTAACT
CCTCACGAAGTGGCTAAAACAGGCTCTGGTGGTAGATGTCCAGCATACCGCTTTGCAAAA
GCTAAACAGAAGTTGCTGGAGGAAGCACAAGATAGTTTAGCTAAAGCAAGCAAAAGAATG
AAGAAGTATGCGGACAAAGGGAGAAGACCCTTAGAGTTCAAA
>TeaL_9088
ACATTGAATCACAGTTGCTGGAAAGGATCAGGGATAGTGCTGCCATTGACTCAGAATATC
AACGGTTGGTACAGCAAGTAAAGGATGGAATTGCTCGTCGGTATTGGCTTGAAAATGGTC
TTCTCCATGGCAAAGGAGATAGGCTACACGTCCCAAGTGTTGGGGGACTACGAATGGAAC
TTCTTAGAGAAACACATGACCCGCAGTGGGCTGGTCATCCGGGCAACAACGCATGATGGC
TCTTTTGTCGCGTTCATATGTTTGGCCAAAAATGGAAGAAGACGTAGAGGCTTATGTCAA
AACATGCATGGTGTGCCAATTGGACAAGACCAAAAGAAAGAAGGCAGCTGGGTTATTACA
ACCACTACCTGTCCCTGAGAAGCCTTGGGTTTCCATATCCATGGACTTTATCTCCGGATT
TCCCAAAGTCAATGGGATGCGCTCCACCATGGTAATTGTTGACCGTTTCTCTAAGTATGC
TGTTTTTATCCCTGCTCCTCATGCTTGTCCCGCAGATGTTGCTGCTGATTTATTTCATAA
GTATGTTGTAAAATACTTTGGCTTGCCTAAGGACATAATAAGCGACAGGGATACCCAGTT
TACGGGAAGGTTTTGGACTGTGCTCTTTAATTTGCTGGGTTCCGAATTAAAGTTCTCCAC
AGCAAATCACCCTCAGACGGATGGTCAGACCGAGAGGATGAATGGATTGCTAGAGGAGTA
TCTCCGACATTATGTGACCGCAAGTCAAAAGAATTGGGTCGAATTGTTGGACAGTGCACA
GTTTTGCTACAATCTGCATAGATCATCTGCAACCGGGATGAGCCCGTTTGAATTGGCCAC
GGGGCAGCAACCCCTAACTCCTCACGAAGTGGCTAAAACAGGCTCTGGTGGTAGATGTCC
AGCAGCATACCGCTTTGCAAGGACCAAACAAGAATTGCTGGAAGAAGCACAAGACAGTTT
GGCCAAAGCAAGCAAACGAATGAAGAAGTATGCTGACAAAGGGCGAAGACCCTTAGAGTT
CAAAGTGGGTGACAAAGTGCTACTGAAGCTTACTCCACAGATCTGGAAGAAGATAAGCAG
TAAGACAGTGCACCGTGACTTAATTCCGAAATATGAAGGCCCCTTTGAAGTCTTAAAACG
CGTGGGCAATATTGCATACAGGCTAGTGCAGCCTAATCGGTTGAAAATCCACCCAACTTT
CCATGTCAGTTTTTTGAAACCATTTCATGAGGATCAAACAAACTTGACAAGGAAACAAGC
TCAGAGAGCACCCCCGGTGATCAGAAAACAGTTTGACAAAGAGGTGGAACAGATTCTTGA
TCACAAGACCGAGGGTCAAAGCAAAAAGAATCGAAGGACCTATTATTTAGTAAAGTGGAA
GGGTTCCTCCGAATCAGATGCAAGTTAGGAAAAGGATGTAACATTGTGGCAATTTGAAAA
ACAAGTCCAGGAGTACTTGAAGACCCTACCAACGAGGACGTTGGCTTCTTCTGGTGGGGG
TAGTTTGTTAGCACCTTCTACTTGAAGGCTGCATGGTTGGCATTGGCAGCACCTTGCACC
AATGTCCAACCAAGACCACGGCATGATGGTGGCATGCCAAAACAGCAAGGTGAAACATTG
ATAAAGTGCTGAGGCAGCAGCACAGGACCCTTGGCCAAAGTATGGGCAGCAGTGGCACAA
ATGCAAGGCATTAACATGACCCGAATGTGGGCTGCAGCATACTTGGGGGTTCAAAGCATT
CAGTAGGCAAAACTTGGTCTGGGGGCCAAGACAACCAAATTCGTGGCTGACTGAGAAGGC
AAACAACATGGGCAGTTCAAGGCAGTTATGCTTGTCTGGCAGCAGTTACCCATGTTGAGC
AAAAGACAAGGCAAGTCTGGACATCTGGAATCAAGGCAGGAAGTTAGCAGCAGTTACTAG
CAGTTATGTTCCAGAAATGTTCCTAAGTCCCTAGGCAGTTGGGGGTGTCAACTGCCATGC
CACTTGGCATGCTTTCCTTGTAATGCTGGTTGTAAAGTTTGTAACTGATTGTAAGCCTAT
TTAGGCATCAGCCATGGAACTCGAAAATTAACTAAGTGTTTGTAAGAGTTTCCATAGGCA
TCCTTTGTATTGTTGGTGCAATTAATAAAGGTTGGGAGTTTTTCCTGTAATTACTTGTTG
CCTATTCTCTTACTTGTTATAACATTGTGTGTGTGTGTATTCATAATT
>TeaL_9089
AGTTCCAAATGCGTCAATGCTTGCTTATTTTACGTTCAAGTTTTGGTCAGAGCCAAGAGT
GACAAGAGCAGGCACAACATGAGTGGAAGCCATTTTAGCATCAATATATGGTACAATAAC
TTTCAACAGATTGGTGGCACTGATTTTCATATTTATATTGGAGCACACAACCATTTCCCA
CAAGATATTGAAAATCATATTATGATGTGCTTCATATGTGCTTCTCTGTTAGATATTTGA
AAGCCACCTTCTTCTGTCCTGCTTCATATATATTGCATTGTGAATATATCTGTGATTCTA
CACTCAGCCAAAAAGTGATGATTTCATGCTTGTCNNNCCCAAACCTGACACGAGGATGCC
GCTGTCGGGTACCATCAAAAAAACAATGGTGAATGGTCACTCGAATACATCTGTCACCAG
TGTGAGACGGGTCTGCTCCAATGAGCATTGTCTTGTCATGCTTTGAAAAGTGACATCTAG
AAATTGTAATATCTGTGCTCTCTCGGGTGATATCTATCAGTCCATCATCATAATCAGAGA
GGCTGCAACGGTCTATCCATATGTGCTTTGACTTGGGTTTTATCTGAATGCCATCAACAT
CAGGTCCTCTACCACCTTCAAACTCTAGATTGCATATAATTACATGTTCACATTCCTTCA
ACCTCAAACCCTTCCCTGTGAGTTTCATCCTTTGTCCTCGTCCATCAATGGTCTTATAAG
ATGACACGTTCAGATAAGATGACAGACCAATAGTTCCTGAAACTTCAAAGACAATCCATA
GAGGTTCTTTCTTGCGACAGCCTTCACGGAGTGATCCTGGCCCATCATCTGCTAAAGTGG
TGACATGATAAAGGGGACCTTGCTTGCATCGCCACCAAATACAAGGCGGCCGAAACCCTT
TTCAATAAAAGAAAAATTACGAAAAAAGAAGGGGTTTGTAGAGGGTTCCCATAAATTGAA
GTTCTCAACAAATCAATAGGATGTTAAATAAAATAAAAAAAAAGTTAATGGGAACTACGG
TTGACAAAGAAGATAACAAACTACAAAATTCACTTTGACAAGCGCACTAATGACAGGATA
CAACCAATTCCTACATAAAGATTCATTGAATCAACCTCTCAATATCCGAGTTTTCAAAGA
TTTGACACAGCACATCCCAATATCGTTCTGTGCACCTTTGCCAAACCCTTCAGCCATACA
CTTTCTCAGCTAAAACCCAATCTCTCAAATGAAACTTTTAATTATTGAGAATATACAAAA
GTTCAGGCCGCAGATGCAAAAGATTATGTCCTACAAATTCTCACACACAATCCAAGAATG
TCCATTGCATCACACAAAGTTCGTAACCCAAAATTTAGCCAGACAACTGTTGAGATTGTT
GTACATGTGTGAACTACAAGACTGAATGTTACTTGGCTTTGACACAAACTCAGGTGCCTA
AAGGGATGCGGTATGGTGGTTCTCGATGAAATGGTGATTCTCAATGGAGTAACAAAAATC
CAGGGTTGACTCTCATGTCTAGAAGCCTCAGTGGTAGTCGGCTTTGACAAAGACTCTCGA
GTAAGAAAATTCAGGCGGCATTGGAACTCTTGATGGAGCAAGACAAAATCTAAGTGCTGG
ATTGAGTGGAACGGAGCTCTTGATGGAGTGGGTGTAAGTGACTCACAGTCCAAGCTTGGA
CAAGGTGTGGAGAGTGGTAAATGAACTTGGATGATCTATGGTGAAACTTTCAATTAGGAA
AAGAGTGGTAGAACTACCAAATTTGGTCTCATCAGCCCTACTAGTCTGTGATGTAGTTTG
TGTTCAGGCAAATATTGAGTTTAAGGACGAGCACACCAACGCCGGTGGCCAAATAGTGTC
CCAACAAAACCATAATTCCCTTCATCAAACTAAGGTCCCCTTCGGAATTGGAACATGATC
CCTATGCGCTACCAGTCTAACACTACACAACAACATCTCAATCAGATATAATTGGTTGAC
TTCTGTCAAGTTGAATTATAAAATTTCTTATCAATTTAAACTATTTCCAAAACTTGTTCA
CATTACACGGTATTTACAACACAAAAACAACAATCAACCAATAAAAATGCCCACAAACAA
ACAAAATTAGCTCCTAAACTG
>TeaL_9090
TCTCAGACACACACACACAGAGATGAGATTAAACTAAAGTCACATAAGATCTTGATGCCA
TTTTCTTTCTGAATTGAACATCCATTGAAGTAACAATTAATGCAATTATGTGAAGATGAT
TTTCTTTTCTTTTTCATATTTTATGGGCAAGTGAAGGTGAACTAGAAAGAAGTGTTTTTT
AACAGGAGGAATGAATAAGAGATAGCCTTAGCAGTGTTCCATTTGGTCAGTTTGTGTTTT
TTGTTAGCCTATCTATGGTCTTAATTAGATCTACTTAGTAGATTATATTTTGTGTTAGTT
GCTAGAAGTGCTTTCCCTTTCCTAAACGTGTGTTGCTTTTAGGCATGTAATGAGCTTCAC
TGTAATATTTGATTTTTTTTTTTTTTTGTGATTTAAAACTTAGGACTTTCCTAGCCAAAA
AAAAGGACACCTTTGGGAGGAAGGTCTGTAAATATGATTTTGACAGTTTTATATTGTGTG
TGCTGAAAATCAAAGTTATGGATTCATATATGTATTTTGATTATTGATCCTACATAGCTA
ATATTTTGGTTACGTAACAGTTTTGATACTTTTCCTCGTTTCTGAACACTGGTTGCCCTT
TTTACTTAAATTAGAATGATTGATTGCCATGCTCTCAGCTTGCTGGCTCAGGGTGAAAGT
GATGCACCTGCTGGTCCAGTTGCAGGTTCACTTCAGACACACGCAGCAGATGTTGCTGAC
TTCATCAGGAAAGAAGTAACGTTGCCACCAGTGTTGCTTGGACATTCATTTGGAGGTCTT
ATTGTTCAGTATTACATCGCCAGTATAAGGAGTGAACAAATTTTAGAAACAAAAAGCTTG
CACCCAGATCTTGCTGGAGCTGTGCTTATTTGTTCTGTGCCCCCTTCGGGTAATAGTGGA
TTAGTGTGGCGGTACCTCTTTTCCAAGCCTATTGCTGCTTTTAAGGTCACACGTAGCTTG
GCAGCCAAAGGTTTCCAAACTTCACTGCCTCTTTGTAGGAAACAATTTCTCAGAACTTCA
CTGCCTCTTTGTAAGGAAACATTTTTCTCTGCAGAAATGGAGGATCATCTGGTTCTACGT
TACCAAAAGCTAATGACAGAAAGTTCAAGGATGCCATTGTTCGATCTAAGGAAGCTTAAT
GCATCTCTTCCTGTTCCTTCGGTACCAAACACTTCCATTGAAGTTCTTGTGCTTGGAGCA
AATCAGGACTTCATAGTGGATGCTGAAGGGCTCAGCGTAGAAGGGAATGTTGGCCACGAC
CTGATGCTGGATTGTTCATGGGAGAAGGGTGCAAGAGTGATCTTGTCTTGGCTGAGTGGT
TTGAATCGACAATAGACAGTAGTGGTTTGAATAGACAGTAGAGAAGAAAGAAGCATTGCC
CAGACAGCTTATAGACATCATAATATTCCTCAAAAGGCTCAATTGTATCACTTGTTTCGT
GAAGTTGGTCAGTTCAAGGGTAGGACAAAAGTGAGATTATCCCAATCATTTGTTGAAGTG
GTTCCTAAAAACCAGAATAGTACTGCTGCTAATTTATATCAGTATAAGTTTTTGTCAATT
GAGTTGGTGGCAGTGTTTTTCACGGCGAAAAACGAAC
>TeaL_9091
CTAAAACAATGTAATTGTAATCATCGAACTAATAAACTCAGCATCGAAGTAATCCATAAG
AACGCCATACCATACCGGTGACAATTACAAAGAATTAATCTCAGTCAAAACTCCATTAGT
GTCATTTAATCACCTCAAATCTGAGGATTAGTTTCATCATCTTCTTCTCCAGAAAGTTCA
TAAAAAGCTTAATCGAATAATCGAATATATATCTTGCTTTTTCTCTTAAAAACTACTAAT
ACGAATCGTAATCATCATCATCATCATCGTATATATGTATATATATACATGTAATGGTTT
ATTACGGTATAGCGGTGGTAGCAATGGCCAAACCCTCGGTTTTCAGGGCGGAGCAACCCA
TGGCTCCTGACATCTCCGCCGACCGTACTATTTCTCACGGCGGTGGCTCCTCCTTTCGCC
GCCGTGATATCGTCTTCGTCGTCAATCCCCGAGGTGCTAGTGGTCGGACGGGGAAGGAAT
GGAAGACTCTACTGCCGTATCTGAGCTCTCGGCTTGGTTCGGAATGTAATATATGCGAAT
CTTTGACTTCAGGTCCTTGTCATGCAATTGACATAACAAGGGAGGCTATACGTGAAGGTG
CTGATGCGGTGATTGCTGTTGGGGGTGATGGAACTCTTCATGAGGTTGTTAATGGCTTCT
TCTGGGGAGGGAAACATGTTTCTAATCATGATACAATGGCTACCCATACAACTGCACTTG
GTCTTATTCCCTTGGGGACTGGATCTGATTTTGCCAGAACATTTGGCTGGAAAAATGATA
CTCATGAAGCCATCGAACGCATAGCTAGAGGGCTGAGATCTCGGATTGACATTGGAGTAA
TTGTTGGTGGAAGTGGAGAATCACACTACTTCCTAAATGTTGCTGATATTCATTTGAGTG
CAAAGGCAGGTTATTTCGCATCTAGATACAAGAGGTTTGGAAACTTATGTTACGTTATTG
GTGCTTTGCAAGCCTTTTTTGGGCACCATAACCAGGACCTTAAGATCAAGGTCAATGAGG
GTGAATGGGAAGTATGTTCTAAGGTGACAGCTCTGTGCATTGGAAATGCAAAATTCTTTG
GTGGTGGCATGAAGATTACTCCAAATGCAGACCCATCAAATGGAAATTTTGAGGTGGTGA
TTCTTCAGGACTTCAAATGGTACGACTTTATTCTTAAGCTGCATAAGCTGTACAATGGGA
CACATTTATCAGTCAAAAATGTATTTTCAAGAAGTGCACATTCCATTGAAGTTGAGGAGA
TTGGAGGCAGCAGCAGCAACAACAGCATTTACGTGCAGTCTGATGGTGAATTTCTAGGGT
TTCTTCCTAGGAAATTTTTTATTTTACCTGCTGCCATTGAGATGATACAATGACGTGAAC
ATAAAAGACATTCAAATTTAAATTCATGCGCCTGTTTGTTTTTGCTTCAGACTGATGCAT
TTGGCTCAGCGGTTGAACAGCATAATAATGAGAGAAGAGAAAGGGAGAGAGAACATTATA
AGGCAAGAGGGGAAATGTAACTTATGAAATGTATGTAATTTGTGAAATGTAACGAACATG
TATGCTCTTTTTGTCTTTTTATTTTTTATTTTTTTCTTCTTTTCCTGCAATTATTTTGTT
TTGTGGATTATATTGTTGAATCATGAACAGAAACAACTGTAAACAATGAAATGTTTTCTT
TGTGATGAATTACTACTAGAATTTTGTGGTTCAAAAAAAA
>TeaL_9092
AACGCGATTGGAAAATCTTGTGGGGGATCCTCCTGATGAGAACCGCTCGCTGACAGATCA
ATTGGATGCTGTGCCCTCAGGGTTTCTTGCCCTTGAGACCTCAACAGCAGATCGGTTCAA
AGACATGCTGACGGATGTGCTTGCCATTTCGGATTCTTGGAAGGACAAGTTTCAAGAAGT
TGTGGACGAACTAACCCTTCTAAAGAAGGCTATCTGTGGGCATATGAATTCGGAAAAGAC
TCCTTCGAAAATCAAAGTTCCAGACCCTAAAGCTTTCGGTGGAAATCGGAGTGCCAAGGA
ACTTGAGAATTTTCTGTGGGACATAGAGCAGTACTTCAAGGCTGCTCATGTGCCAGAAGG
AGAGAAGGTTACAATCACAAGCATGTACCTTACTGGTGATGCTAAACTTTGGTGGCGTAC
ACGTGTCGGGGATGATGCTCGGTTAGAGATCTCAACATGGGAGACTCTTAAGAAGGAAAT
GAAGGAACAATTCCTTCCTTGCAACACATCTTGGGTTGCAAGAGACGCCTTGAAACGGTT
GAAGCATTCCGGATCAGTGAGGGACTGTGAAGGAGTTCAGTACTTTGATGCTCGACATCA
AGAAAATGTCAGAGGAAGATAAACTCTTCAACTTTATGTCTGGGTTGCAGAATTGGGCCC
AGTTGGAACTTCGGAGACTCGGTGTCAAGGATTTGCCCTCTGCAATGGCTGCAGCAGATG
GGTTGCTTGACTACAAGTTAAGCAAAGAACCCACGTCTGAAACCAGCAAAACCAAGAAGA
AAGGGAAAGAGAAGACGATAGAGAAAAAGTCTGGTTTCAAGAAGGGCAAAGACGGTTCTA
AATACAAGCAGAAAGGGGAAACTTCCCAGACCAATTGTGGGAAATCTAACAAAGGGTGCT
TCATCTGTGATGGACCCCATAGAGCGAAGGATTGTCCCACGCATGAGAAACTTAACGCTA
TGGATGCTGAAGATGATAAGGCGGGATCTGACTCAGATGGCCCTACTCGAGTCACCCCCT
TGCAATTGCTAAACGTAATTCAAGCAAAAAAGACCCCCTTATCCGGTTTAATATACATAA
AGGTAGTGATGGATGGTATCGAACTGTTTGCAATGGTGGGCACCGGAGCCATCCATAACT
TTGTGTCTGAAAGGGTAGTGCAGTCCCTAAAATTGAAGATTGTCCAGAATCCAAGCAGAA
TCAAGACAGTGAATTCTGCAGCCCAACCGATGCATGGGATGGCTCGGAACGTGAAGGTAA
CAGTGGGTGAATGGACTGGACAACTAAATTTGATGGCAGTTCCATTAGATGACTTCGATG
TTATCCTCGGGAATGACTTCTTTGTGGCTACAAAAGTGACACTAATGCCACATTTGGGTG
GGTTGTTGATTTCGGATGAAAATCAACCTTGTTTTGTGTCAGGCTCTACTCGATCGGACA
AGAAAAATGGGGCAAAGAAGAAGGATGAGATGCTGTCGGCCGTGCAAGTGCTTAACGGAT
TAAGGAAAGGCGAGGAAACATTCCTTGCAACGTTGATTAAAATGAAGCCTGACCTTTCTA
TGGAAGTACCGGATGCAGTGGCTGATGTCTTGGCGGAGTTCATCGATGTGATGCCTCCAG
AGTTGCCTAAATCTCTCCCTCCTTGGCGTGCCACTGATCATAAAATCGATTTGGTGCCTG
GAGCGATGCCTCCTGCCAAGGCACCCTACCGAATGTCGCCGTTGGAACTTGCTGAATTGA
GGAAGCAGTTGTCGGAGTTATTGGAAGCCGGTTTAGTCCAGCCCTCCAAAGCCCCATACG
ATGCCCCAGTGTTGTTCCAAAAGAAACAAGACGGATCATTGCGGATGTGTGTGGATTTTC
GGGCCCTCAATGAGGTGACTATCAGAAATAAGTATCCTGTCCCTTTGGTGGCTGATCTAT
TCGACCATCTTAGCAAGGCCACTTTCTTCACAAAGTTGGACCTTCGCTCGGGGTATTGGC
AAGTTCGGGTTACGGAAGGAGACGAGGCAAAGACCACATGTGTAACTAGATATGGTTCTT
TTGAATTTTTAGTTATGCCTTTTGGCCTTACTAATGCTCCTGCGACATTCTGTAATTTAA
TGAATGATGTTTTTAACGATTATGTTGATCGGTTTGTAGTTGTTTACTTAGATGACATTG
TAATTTATAGTGAAACACTACAAGACCATTTGACCCATCTCAGAAAGGTATTCTTTCGAT
TGCGGGAAAATAAACTCTATGTAAAGAAGGAGAAGTGCGAATTTGCTCAAAAAGAAATTA
AGTTTCTTGGGCATATTATTTGCCAAGGCCATGTCAAAATGGATGGAAAGAAAGTGCAGG
CTATTATGGAATGGTCTCCACCCACCAATGTTGCGGAGTTGCGATCCTTCTTAGGCTTGG
CAAACTACTATCAGAAGTTCATTGAGGGATATTCAAAGAAGGCTGCTCCCCTCACTAACT
TGCTGAAGAAAGATCACAAATGGCATTGGTCCATTAATTGTCAAGAGGCCTTTGACAAAT
TTAAAAGTGCAGTGGCAAGTGAACCGGTCTTACGACTACCTAGTTTCAAGTTACCTTTCG
AAGTACACACGGATGACTCAGATAAAGCACTCAGAGGAGTATTGGTGCAGGAAGGACACC
CTGTGGCCTTCGAAAGCAGAAAACTAAATGCTGCTTAGAAGAATTATTCAGCCCATGAGA
AGGAGATGACAGCAGTAGTGCATTGCCTTCTCACCTGGAGGGTCTATCTGTTGGGATCGA
AGTTTTTGATTCTTACTGATAATGTGGCTAATACATTCTTCAAAACTCAGAAAAAGTTGT
CTCCAAGGCAGGCCCGTTGGCAAGAATTCCTTGAAGAGTATGACTTTGAATGGCGACACA
AGCCTAGACGACACAACCTAGTCGCTAATGCCTTAAGCCAGAAAGAGATAATGGAATATG
TGGCTGCTATCTCCAACATCGAATCACTGTTGCTGGAAAGGATCAGGGATAGTGCTGCAA
TTGACTTACAATATCAACGGTTGGTACAGCAAGTAAAGGATGGAATTGCTTGTCGGTATT
GGCTTGAAGATGGCCTTATCCAGGGCAAAGGAGATAGGCTATATGTCCCTAGTGTTGGGG
GACTGCGGATGGAATTTCTTAGAGAAACACATGACCCACAGTGGGCTGGTCATCCGGGGC
AACAACGCATGATGGCACTTTTGTCGCGTTCATATGTTTGGCCAAAAATGGAAGAAGACG
TAGAGGCATATGTCAAAACTTGCATGGTGTGCCAATTGGACAAGACCGAAAGAAAGAAGG
CAGCTGGGTTATTACAACCATTGCCTGTCCCTGAGATGCCTTGGGTTTCCATATCCATGG
ACTTCATCTCCGGATTTCCCAAAATCAATGGAATGCGCTCCATCATGGTAATTGTTGACT
GTTTCTCTAAGTATGTTGTTTTCATCCCTACTCCTCATGTTTGTCCCGCTGATATTGCTG
CTGATTTATTTTATAAGGATGCTGTAAAATACTTTGGTTTGCCTGAGGACATAATAAGCG
ACAGAGATACTCGGTTTACGGGAAGGTTTTGGATTGTGCTCTTTAATTTGCTGGATTCCG
AATTAAAGTTCTCCACAGCAAATCACCCTCAGACGGATGGCCAGACCGAGAGGATGAATG
GATTGCTGGAGGAGTATCTCCGACATTATGTGACCGTAAGTCAAAAGAACTGGGTCGAAT
TGTTGGACAGCGCACAGTTTAGCTACAATCTGCATAGATCATCTGCAATCGGGATGAGTC
CATTTGAATTGGCCATGGGGCAGCAACCCCTAACTCCTCACGAAGTGGCTAAAACAAGCT
CTGGTGGTAGATGTCCAGCAGCATACCGCTTTGCAAGGACCAAACAAGAATTGCTGGAAG
AAGCATAAGACAAATTGGCCAAAGCAAGCAAACGAATGAAGAAGTATGCTGACAAAGGGC
GAAGACCCTTAGAGTTCAAAGTGGGTGACAAAGTGCTACGGAAGCTCACTCCACAAATTT
AGAAGAAGATAAGCAGTAAGACAGTGCACCAAGGCTTAATTCTGAAATATGATGGCCCCT
TTGAAGTCTTAAAACGTGTAGGCAATAGCCCTGTTTGGTAGAGCTGTGGGAAAGTGCTTA
TAGCTTATGCCTAAACAGCTTATAACTTATAACTTTCAGCTTAAGCTGATTTCCAGCTTA
TTCTT
>TeaL_9093
TGGAAGGGGATTTGGTGTTTGAAGGCCCCCCAAGGTGGTTTTCTTGGCTTGTGTAGCAAC
TTGTGAAGCTTTTCTGATGACAAATAATTTGAGGGGCAAATTCTTGATGGAGTAAGGTGT
TTTCTGTTTTTGGTATGGAGTGGATGATAACCCGAGGGTGTTTCTCTTGAGGCAAAAGAA
GTCTGAGGGGAAGTTATTAGAATGCGTCCTACTCCACTTTGTCTTTTGCGGTGCTTATGA
AGTGAGAGAACCTGTTTTTATTTTTGGGAGGGGAGTGGGGGTGACTTTCATTAGAGGATT
GTGGATCGACAGCTAGGATTACGGGTTCATCAAGTTTTTTTGGTTGTCTTCCTAGGAAGA
TAGCTCCTTAGCCAATGTTAGAGAGAGGATGTTGACCTAACAAACACTCATGTTTGTTGC
ACGCCACAATACACCTCCCGAGGTATCATACCTATCTCTGCAGCTCCTATGATGCAACCT
TGTAGAGATCTGAATCATAGGACACAATGATAGGCTTGATACCATCACTCTGTCGCGTCA
AGGAGAAGTTGCCACTGTCCATAGGTGATTGGGCTCTAATACTTCAGGAGCTTATAAAAG
GGTATCCATGCACATAGTCAAATAAACATAACTTAATACACGACAATCATACATAACTCT
AAACCCTTTCTATCTCTAAGGTTGCCTTGGTCTTCTCGTTCGCCGCATTCAAGCGATCCT
TAGCGATTGTAGTGCCCGCCTCTTCTCAAAGGTCTCAACAACTGTCCACCTCACATACCT
AAAACCTATACTATTTATGTACAATGAAAACGTTGGCCTGTTTGGTCTCTTTGAAAAAGC
ACACAGCAATATGCTTCAATGATAAATGTAGAAAATTTATTTCATATCTCACTGGTGTAT
TTGTTGGGTTCTTCTTGTCTTTAGAATCAAAAATTCATTTTTTTAGACCCAAAATAATTC
CTGGAGCCATTTGTCTCTATGCCTTCTCTCTGATTTTCCAGTTTGCCTAAAAGATTGTCT
TCTAAAGGTCCTAATACAGTCAAATCTTTGTCCTAGTTTGTCGCTCTAAAAGGTATCCAC
ACATTAATTTTTTAATTTTTTCTTCTAGTCTCATCTGTATAGATACTCCAACAAGGTTTC
ATCCATGTGGGATTGGATTCTAGCATGGCAAGTGTCACAGGGCTAATTTTCAGTCTATAA
AATTCTCCTGTGATGGCACTAAGTCCCAACATTTTTGTCAGCCAATGTATGCAACTCACA
CACACAAGTTAAATTTCGTCAAGCATACAAGTCAAGCAACACAACAATTACAGGAAAACC
TAACTTTTAATATTGTACCAACAATTACAAAGGAAAGCCAAATGCCAAACTCTCAAACAC
TTTGTAAATTTGAGTTTGCATGGCCATGTCTATAAATAGGTTATAATCAGAACATTTGAA
ATTCAAACAAGCTACAAAACATAGGGACACGTGCCATCTGGCATGGCAGTGACACCCCCA
ACTGCCAAGGGGTTAACAAAGATTTGAAACTAGCCTACAGAAATAACTGTCGCCAACTGC
TCCTTTATTTCAGCCTTCCTTGTTCCTTTCCAGCATGTTTGGTTCTGTGCATAACCGTCC
ACAACTACCCTTATATTTTAGGAAGCCTTTGTCTTGTCTTAGTCAATTTCGAATTTCTCA
AGCGACTAGCCAATCAGAGTTTGGAGTGCCATTTGTTGGCCTTGGTCAAGTCTAACCGCC
TTGCTACCTAACCAAGTTGTGCACCACGCCTTGCTGTCTTGCCAAGTCAAGCTGTCTGAT
TATGTTAAAACCCCCATGTATGCTGCAGCCGAGCATTAAGGTCATATTAATGCCTTGCAT
GTGCCATGCTGCCTATACTTTGGCTAAGGGTTGAATGCCGCTGTTGAACGACACAACTAA
TTGCCCATCTTGTTGTCTTGGCATGCCTATCTCATGCTGCGATCCAGGCCTGACATAGGT
GCAAGGTGCCGCCAAGTGTTAGGCCGCCAGCTTCCAAATATCAAGGTGTTAACAAACCAC
CCCCACCAGAAAAAACCAACGTCCTCATTGGTAGGGTCTTTAAGTACTCTTCGACTTTTT
TTCAAATTGCCATAATGTTACATCTTTTTCCCAACTTGCGTTAGATTCTTGGGAACCCTT
TCACTTCACCAAGCAATGGGTCCTTCGATTCTTTTTGCTCTACCCCTCGGTCTTGTGATC
AAGAATCCGTTCTACCTCTCTGTCAAATTGCTTTCTGATCATTAGAGGTGCCCTTTGAGC
CTGTGTCCTTGTCAAGTTTGATTGATCCTCATGAAAAGGTTTCAGAAAACTGACATGGAA
AGTTGGGTGGATTTTCAACCGATCAGGCAACACTAGCCTGTTTGCAACATTTCCCACACG
TTTTAAGATTTCAAAGGGGCCATCGTATTTTGGAATTAGGCCACGGTGCCTTACTAATCT
TCTTCCAAATTTGAGGAGTAAGCTTTAGTAGCACTGTCTCCCACTTTGAACTCTAAGGGT
CTTCTC
>TeaL_9094
AGGCGCCGCCACCTCCAACCCCCGCCACCCAACTATCATCACCCATTTTTGTCCATTCTC
TCCTTTACACCCGCCACCATCACTTTTCACTCTCTCACACACTCACCATGTCTCCATCCG
TCTTTATCCTCCTCTCTCTTTCTCACTTTCTGAAGCCCCACCACTTCTGCCCCTTGTAAA
CAGTATCTTGCACAAAGTGAGAGACCCAGAAGAGCAAAGTGTAAAACAACAATTCCTTCT
CCAATTGATACCAACATTTCTTTCCTCTCACTTTCTCGGCTTCTTTTGCAGTTTGATTCT
TTCTCATCTCTGGTACAGAGGTGATTCTGTGTATATAGACATTACTCCGCCAACTACAAT
GATCTACACCCACATCTTTAATTTTTTTCCCTCAAATTTGTGTATATATCTATGATGATT
AAATTGGAGAAATGAAAATAAAACAACTTTATTTTTAATTTTTTTTTGAAGAAAGGGTAA
ATTGGTATTTTAATGAGGAAAACTCTTCTCACCAAAAGATTTGTCAAGAAATTTACCGAC
GATGGAAAGTGTGGTCGAAATTCAACTAGTGTATTGTGTGGACCATGCTTAGAATAACTC
CAAACCACACATTGATATTTTCAGATAAAATTCTAAGTATAATATAATGTCACCACAAGC
CACCAATTAACACTATTTAACAACACTTATAACACAATTTTAAATTTTAACAGAAGCCAA
TGTAAATGCGTCAAACTAAGGACCACAACAGGGGCAAACCACGTCAATGTAATTTGCCGT
GTGCATTTTTTTCTCAAAGCTTAAAATACAAGTGAGAAATTTCCATATGCAACCTAGGTA
GTTAGGTGAAAATGCATTCATAGTTAAGAGAGGCATACAATTACAGAGTTCAAGCATCAG
AAAATGATGAATACTAAATTACTAATAGCCTCTGCTGTACAAATGACCAAAAGTTAGAAA
TCTTTCTTCCACGGACAATCAATCAAGAGAATTTACCTACAAGTATCTGATGCTTGAGCT
AATCCGGCCTTCTGCAGAACCAGAATTCGAAGAAACAACTACTCCAATTGAACCTAAGAA
CATATATTACTTGTCTTGCCAACAAGGTGCACTTAAGGGTTCCAGCAAAAGTTGGAAGTA
CAAGTCGACAAACAATATGCTAAAAGCTTGCATATTTTTCATAATGTACTTGGTTCTTCC
ACAAAAATATCATCTCGGGGTCAATCTGTCTTGCCCTGCCTGAGTCTGACGCTGCGTCGC
ATATGATGAGCTTTCTGCCAGGAACTTAACATACTCCTGTTTTTTTAAATCAAAAATTAA
CTTTTCATGGTCCAATAATGATTGTTCTCTCTGCATATCTTCCAGTATTCTTTCTTTTTT
CCATTTCATCTCCTTTATTCGCTTTTCTGTTTCAGAATAGTTCAAAGGTAGATTTGATGT
CCCGCAACTTTTAGGGAATTTCACATCAATGTCTTCCCGATTGCCCAGAGAAAACACACC
AGTAGTCTTTACCATCCCACCATCTAGAGATAGGGCTCCATCCCTTATATAAGGAAGAGC
CTGTAACATGTCTTCCCTCGTTCTGTAGACTTGAAGGCGAGAAAAGAGATTATAAAAAAG
AGTCTCCCTAAGGCCCAGCCCATTGGCTGTGAGACGATGTAAATTGGCACTATCAATATT
AATCATATTCACAGCAAACCCAAGAAAGCCAGGTGGAGATTCCCCACCGAGCAATCTTGG
CTTCAAAAGATCAAGCCTCCTTTGTGGGTCATTAGTAACAAACTCACCAACATACGGCCG
TAACTCTTCGAGACAGATGACAAGAAAGCGGCCATCCAAATGTCTCCCTATGGAAGTTCC
AAGCCCATGAAGACCAGTACTTTTATTTATAGAACCATCTTTTTCATATGTTTCCAGAGC
TTTAACACCATCATAAGTCTTACAGACCACTGCCAACATGGTTTGTATCCCCAAGTACTC
CGAGAGAAGCCTGCTGAGGTTGTCATCATCTACTTTCCCAAGTGTTGCAACAACACCTAA
CACATCCTTGGTCAACAGAAGCTGAGAAGAACCACTGCCATGACAAGTTTTCAGTTGGCA
CAAAATGCCAGCTGCAGATTTTTCATGCCTTATTATGTGTTCTGCTGTTTCCTCCTCACT
TTCCACGTGGCTATTATCCTCATCGTTGATCATAGGGGCACTTGAAGAATGGTATTTCCC
AAGACTAACTTGCATATCAAGAATGGAGTCGTCCAAGCTGTTTTTCTGAGACTTCATAAT
TTTGATATTATCTTCATGCTCTTTTATTTTTTGACCAAGTAAGTCTATATAGTCAAGGTG
CTTCTTAGTAGTATATATAACTGTTTCTCCCTGACTGCTTGGTCCATTTTGCCCTTCATC
CCTTGCAGTTAGACCAGAATCATTCTGACCTACATGCTTCAGTGCTGATGGATCTTGAAT
AGTTAAAGCCTTTGTATGGACCGAAAGCTGATTGTTAGGGGGAAACATGACGAATGACCT
GGATTCCTGATCTCTCTGAGCTCTCTCTCTCTCTCTACACGTAGACACACGCTCTCTCTC
CCTCTCTCTCTTTCAAGATTTTCTAACCCTTTTGCACAGACTGAGGAGTACGCCAGGAAC
TGATCTGATCTTATTCGCCAAGTAAACACCCACACAGATACCACCACCACTGCTCT
>TeaL_9095
TGTGTCCGTGTAAATGTCCGTGTCCCGTGTCTGTGTCTGTGTCTGTGTCTGTGTCTGTGT
CTGTGTCTGTGTCCGTGTCCACGCTTCTTAGCTACCACCCAATCAACCATCTCTAAAGTA
GACCCATCTGTGTGTGTGTGTGTGTCTATCTCTGTCCATAACCCATTGCCATGCAAACCA
TCACAGACCACAATTTATAACCTACAGACAGCCCCGTCCATAATAGTCTAATAGCTAATC
CTGTTTAAATATATTTTGCCTTGTATCAAGCTACTTCTATTGGGAATTAGATTATATTAA
TTTCACCCTTGGGAGGACAGGTTGTCTTACATGGGATGAGATTTCTGATGTCTGCTTTGA
GTGTTCTATGTCCACAATAATCAAAAGATTATAACCATCTTGATACACTGACATATTTTG
ATGGTTGTTCTTCTTGTTGTAGGAGCACGGTTCAAGTTCAGAGTG
>TeaL_9096
GGCATTGTCGAATTGTTTGCCGTTGTCAAAGACGATGGCTTGAGGGATGCCAAAACGGCA
CACGATCGACTGCCAGATGAATATGGTTGTGTTCCGCTCGGTAATTGTGGCAAGGGGTTC
CGCCTCAACCCATTTAGTGAAGTAATCAATGGCGACGATTGCGAATTTGGTTTGGCCTTG
GCCAGTGGGGAATGGACCAACTAAGTCGATTTCCCATTTGGCGAATGGGTAAGGACTGCA
GAGTGTGATCAGTTCTGTAGGAGCATGAAGGATGTTGGCAAAGCGTTGACACTTATCACA
TTTAAGCACGAATTCAGTGGCATCTTGATTGAGAGTAGGCCAGAAGTAACCGGTGCGAAG
TATTTTGTGGGCGAGTGACTTGGCACCCGAGTGATTACCACATATACCCTCCTGGACTTC
CCTCATCACGTAGGTCGCTTGAGCAGGATTGAGGCATCGCAGGTATGGGCGTGAAAAGCC
ACGTTTGTACAAGAGACCACTGATAAGAATGTAATTGGACGAGCGGGCCCTGACCTTGGC
GGCCTGGTGTTTGTCGGCGGGCAATTCCCCATTTGTCAAAAATAGCAGGATATCTGTCGC
CCATGGAATAGGTTCATTTTGGAGGAAGTGGACTTGCTGTTGTTGTGAGGAAATGGCCAG
GTGGGCCAGGTATTCAAGGCAAACGCCATGGTTGAGGTCTGACTGGTTGGCAGAAGCTAA
CTGAGCCATTTCATCTGCCTTGGAGTTTTCCGTCCGAGGGATGTGCTTGATGCGGAAATT
ATTGAAAAGGTGAGCAAGGGGGAGTGCAGTATCCCTGTAAGCCCGCATTGTGTCTTCCTT
GGCATCGAATTCCTCCGTGATTTGTCCGACAATGAGCTGGGAATCGCTGAACACTTGAAT
ATGGCTGACACCAATGTCTCTGGCGAGGCAGAGACCTGCGATGAGTGCCTCATATTCAGC
CTCATTATTGCTTGCGTCGAACAAGAAGCGGAGAGCACACTTGAAATAACCACCCTCGGG
GGCGGTGAGGATGAGACCAGCCCCACTGCCTTCTTTGCGGGATGATCCGTCGACGTTGAG
GGTCCAAGAGTGGGGGTCTTCTACCTCAGTGTGGGATATCTGGAGGTGGTGGAGGGGACA
TAGGAAGGTTTCTTTGGAGTAGAGCATTAATCAGGGCTTGGTTTTGCTCGGCCAGGCGGT
TAATGCTGTTGGTGAGCTCGGTGAAATATTGCGGTGGGTTGTTTGGATTGGGAGGGTCGG
CTTGGTGGTCGACAACATTGTGGTGAGAAGCCATGGATCTAGTCGTGACCATCCACCTTG
GTGGGTGGCAGGAAGGGGTTATTGGGAAAGGGTCTCCGGCGACAATGAGCACAACTGGCG
CGCGGAGCAAAAATGATTCCCACAGACGGCGCCAACTGATGATACAGCGTGTTCCAGATG
GAACGGGTCGGATTGATCCACGCTTCCCAAACCAGTGTCCGAGGTACCAAGCCCACAGAG
GAACCTGCAAAAGAGTTCAATGGGGAACGGGGAGTCCCCCAGCGAATCCTCCGACGGACA
AGTTAGAAAGAGAGATAGAAAGTTTAACCTTCTTCTTGTATTCGACGTCTGTTTATATCC
TTTGGTAATCATTTAGTTGTCCCTTCCGACCTGTTATCTTGGCCGAAAGTCTATGCTCTA
GCTTACCTTGTTCATGGTGAGGCCGTTTCGTCTCGACGAGGAGGGGTTATCGCAATAAAT
GCTGTAAGGGGCTTCATTAATGGCTGATGTGCAGTGCAATAACTTTGCAGGATCTTTGTC
TGCTTATGTGGCTTGTCCTTCTCTTGCCACGTGTTTAGATGTCATTGGTTCTTAATGCCA
TGTTGAGCTCCAGCAACGTTGGGCTTTAATATTTGAATTATGTATTGGGCCCTAAGTGGT
GGGCTATAACCTTTATGAGCTTACCCATGTCAGTAGTCCTCCATTCACGAGTGCAGCTTT
AGTCCAACGAAGAGAATAATGAAGAAAACGATGGTTCTTAGAGATTGGCGGGGCGAAGAT
CGACCGAGAGGTGGGCTGACGACGATGGGTGGCCGAGCAGAGGGGCCGACCATGAGGAGG
GCCGACCGCGAAGGGTGACCGAGTGGAGGGACCGACCATGAGGAGGGCCGACCGCGAAGG
GTGACCGAGTGGAGGGACCGACCATGAGGAGGGCCGACTGCGAAGGGTGGCCGAGTGGAG
GGGCAAGTGGCAGTGCGCGGGGCTCGAGAAGTGGCAGGGCACGTGGTGATGTGAAGTGGA
TAGGACAAGGTAAGGGAAGGGGGCAGTGGATCGTGGTCGCACACGTGGCGGAATCCCGTG
ATGGGAGAGGTTAGGTGTTGGGTAAGAAATGAAAGGGTCGGTTAACATAGGGTGTTGAAA
AGGCTGTTTTGGTGGATTTTTTTGAAAATTTTCAAGCTGACAAAATTTAATTGTGACCCT
TGGAATACAGGCAAGCCTTGGGCTTTTGGTATAATCCGCTTTACCTACCTTTTTGCAAAA
AACCAAAACATTCCAAGAGTAAACTCCTTTGTGTCGAGTGATACACCTTTGCAACATTTT
GTGAACTACCTTGTACCAGCATCTGAAGCTATACGCAGGCACACCAGAGAGATGGCTCGA
GAGGAAGTGCCCACCGTGAGACTAGATACCTTGGGGGATGACGACGCGGTGGACTTGGCG
GAGCAATACAGGACGGAGAAGCGAGTAGGGAGTGAGGGGGGACCGGCAGGGCGACCCCGC
TCGTCCATGCTGATAGCGGCTGCGAAGCCAATCAGTCAGGTTGAGCTAGATCACTGGCAC
ATGAAGGCCGACAAGTCGTCCTTTACCGCGGAGGAGTTGGAGGGTATGCGCGAGAAATAT
CAGATTCCCGCGAAAATAGAGTTAAAGCTGCCAACACCGAAGGAGAGGCCATCCGACGCC
CGACCGGGGGAGTTTGCCCTCTACGAGGAGGCGTTGAAGGGGGGGTTGAGGTTGCCTCTT
CCGCAGGTGGTAGTGGATGTGCTAAACTGGTTGGAGGTGGCGCCGGGTCAACTAATGCCC
AATGCGTGGAAGATTTTACTGGCTTGTGCAAGCGCGTGGCCGCGGGCGAATGAGGGGGCT
GCGATGACAGTGGACGAGTTTTTTGCATGCTACAAGGCTTCGGGCCAGCAAGAAACTTGG
GTCACTTTACAAGCAGCGGCAGGGAAGGGTCTGGTGGCGGGGTTGCCGTCGTCCATTAAG
GGGTGGAGGCCGCGGTGGTTCTATGTGTTTGCCAATGGGGGAGTAAGAGTGCGCACAGTG
TGGAGAGTGCCAACCAAGTCGGTGGAGCCAAGGTTGGGGGCAGCGGCAGAGGAGAGGGTG
AAGAAGGTGAACGCATGAAGGGAGACGGAGGGCGCCAAGTGGGACAACCTCGTTCAGTCC
TCAGCCTTGTTTGCCTCAAGGCTGGGCCCTCAGCCGACCGGTGGAGATCTTGCGCCGGCA
GAACTAGAGGCAAGAAGAAAGGCGCAGGAGGCGGAAGATCGGACCATTTTTGCCAGAGCC
CAAAAATTCAAGGAGGTGCAGTTAGGCCCACCACCAAAACCGGTCGCGAGGGAAAGAATC
CGACCGCGCCCCAAGCCGCTGGGGGAAAAAGACTTGGGCAGTTTTGAGCCACGACCGCCC
CCAGTTGATCCAGTGAAGGAAAGGGCAAACAAGGAGGGGGAGGTCTTGAAGAAGAAGAAG
AAGAAGAAAAGAAGGGTTGCCCCTGAGGGGGCCTCAGATGCGCCTGGGTCGAAGAAGGCC
AGGGTGGGTGGTAAGGGCACTCCGATGGCGGAGGAGAGAGGGGAGAAAGGGGTGGAGGCT
ACTCCAGAAATGGTGGTTGCCCCAGAGGCGCAGGGGGAGAAGAGTCAAGGGGTCCCAGAG
GAAGAAGGGCACATGAGCGCCCTGGACCCCAAGGTGCAACTGGAGAGTGGGTCAGCTGAC
CCTAAGGAAGTGATGGAGCAGCAGCCCAAGGGGGGCCCTGCGCCCCAAGGAGAAGGGGCC
AGGCTGACGACTGCAATCTACCACGCTCGCGCAGTGTCTGGGCGGCTGGAGGGAGAAGAA
GGCCCAGCCAGGGCGGCTGCAGATCGCCTTGTGGGGATTGTGGACGACGCAGCCGTGCGC
TCGGTGGCCAGGTTCAATGAGGCTGAGCTGCTAAGGGGGTTGTGCTCTGCCCAAATGGAG
GTAACCACCTTAGCAGGGGCTCTGCTGAGAAAGGCGGCGGCTGCGAAGGTCAAGTCGGAG
GAGGCTAAGGCCCAGCTTGCAAGTTTCAAGAAGGAGAGTGCAAGCTGGAAGAAGGCTGCG
CGAAGCGCGTGTGCCAGGGG
>TeaL_9097
ACACCTTTCTCTTAAGTGTGCAACTTACACCTTACACTTACGTCTTTCTGTTTACTGTCC
TGTTTTATGTTTACACCTTCCATTCACACCTTTTGTGTTGGTTGCATATGGTATGCAACC
TTAAGGGGTTGCACACCATAACAGCACCCTAAAACAAAAGCTCTNNNTTTAATTTATAAA
AAATTAAATTATGTTATAGTTAATGATAGAATAAAAGAATATACCCGTATACAAAGGATC
TTAAGCCCCTCATTATTTATTAGAATATACCAATATACCAGTAAGGCCATCTATTCAATG
AACAAACTCATATTTAAACATTAAATTGAGTAAAAATTTCATTAATGGCATAGTATTATA
AATTTGAAATGGATAAACTAGGCATAAAAAAATTTGGGTCTCCACTAATTTGAGTGAAAT
TTATTTCGATATGATTTTGAGTAAAGGAATAGATATAGTTTTAAGAATTTTTTTGTACTT
AAAATTAAATTTGATACAAGTAAAGAGTAAGTCATTAGATTCATTACTCACATGACCATG
GTCACCCAGATTAACAACAAAAGCTCCCTCCACGGGCTGAACCGTGATCCAT
>TeaL_9098
TCCGCACCCTCCCTGGGCAGGTCTAAGAGACCTACCAAACAAATCTGTTAATGACTCAAG
TTGCAACCCTAGATTGGACAAATCTGTTAATGACTCAAGTTGCAACCCTAGATTGGATCA
ATATAACTTTCTCTGCATTGCTAACAGATAATCACTTTTAAACCTCAAGCTTCAATAAAA
AAAACTTCAATTTGAATACTCTATGGATGCCCCACATTAAACACCATGAGATACCGATAA
TCAAATCAAAATAAGACCAAACATTTACTAGTCAACTTGGCAACAAGAGAGAGCCACAGT
ATCTTACCATAGAGTTATGACCTTTACTATTGGAAAAACTAAAGAAAGCAATACATAAGA
CAGCAAAGCAAGCCAGATCATTATCTACCTGAACTTGACCACCCGATCACATGTTACAAA
ATCCACTCAAAATTCACTCATCGGCTACGCTTCTTGACTTCTTTTTCTTCTTACCTTCAC
TAGCAGCTGGAAGATCACCATCTTCTTCATCCTTAC
>TeaL_9099
TCTACCTGAACTTGACCACCCGATTACATGTTACAAAATCCACTCAAAATTCACTCATCG
TCTACGCTTCTTGACTTCTTTTTCTTCTTACCTTCACTAGCAGCTGGAAGATCACCATCT
TCTTCATCCTTACTCTTCTTCTTTTTCTTCTTAGCAGTTCTCTCATCTGCATCGAACCCA
TTCACAACGTTCCCATTTTCTGCAGCTTCCTGTTCTGATTTTCGTTTATCCTTCTTCTTT
TTTTTTTCACTTTTGAGCTCCTTAGAAACATCCCCATTTGGATCAACAATTGTTTTATCC
TCAGCCATAGGATCATCATCTTCTGCAGCCTCTACTTTTGACTTCTTTTTCTTGCTTTTC
TTTAATGCAGATTCATCCACATCCATGTCTGTATCTTTGTTTAGAGATATTTCAAGTGCA
GTCTTCATCACACCAAGTTTCTCCCCAAAAGCAGTGGTATTCTTATCTAAGAAACAGTCA
ATGCGAGATGCGATAGAGCACTTGTTTGCAAGATAACGAGCCATTCGGCCTTTGTTTCGA
GCAGATGCCCGGCCAATAAAAGAAGAATGGAATATAAGGCCATACTTTGGGGTGTTTCCT
CGGGTTTTCAATGCCCTGAAGAGTGCCTTCTCTGCACCAAGGATCTG
>TeaL_9100
CAAATTACTACAAAACAAAATCAGCTGGTTTCACCTTTGGTATCAAGGAAGCCACTTCAA
CCTGATAATAAGAAACATCCCGATGAAGATGATTCTTGTTCTGTTGCTTCCTCTACTGCA
GCATCAGTGAGGACTATTAAGTCTAGGACAACTGTTGCATCTGCTCCAACATTTAGATGC
ATTCAACGTGCAGAGAAACGCAAGGAGTTTTATTCAAAATTAGAGGAGAAGCACCAAGCG
CTGGAGGCTGAGAAAACCCAATGGGAAGCAAGGATTTTTTTGCCCTTTTTTGGGTGCTTT
CTTTTTTTTGTTTGTTTTTTTTTTTTTTTAGTGCTGGTCTTTTGTGTTCTACTTGTTTGC
TCTGCTTCTTGCTTTTGGTTTGGGTTGGTTAGAATCTTCTCTTCTGACTATTGCTGGTAT
TTTCTTCTTACATATGATATTTTATGAACC
>TeaL_9101
GGAAAGGGATTTGGTTGGGAAGGGAGAGTTTTGGAAGTGGATAAGGTTTAAGGTGGGGGA
GGGGAGTAGGATGCGGTTTTGGAAAGACAAGTGGTGTGGGGAGTTTGTGTCGGAGACCTG
TTTCCCTTTGATTTTTAATATTGCGATAGATCAAGATGCATTGGTGGCTTCCTATTTGGA
TGGTGGGGGTGTGGTGGTCTGGGATATTCAATTACGACGGGAGGTTCATGATTGGGAAGT
CGATCAGTTGGTGGAGTTGTGGGGCTTTTTATATGGTTTGGGGACTGTCGGGGTGGGCCC
AGATGTATTGGTGTGGACTGGGTTGGGGGCAAAGGGGCGATTTACAGTAGCATCATTTTA
TTGGAGGTTTGATGGGGGATGCTAGTTGGGTCTATCCTTGGACAAGTGTTTGGGTTATGG
GAGTTCCGACTAAGGTTGCCTTTTTCATGTGAATGGTAGCTTTAGGTCGGAATCTTACTT
TGGATAATTTGATACGACAGGGGCACATCCTGGTAAATTGGTGTTGTATGTGTTGTGAGG
ATGCGGAGACAGTGAATCATTTGTTTCATCATTGCTCGGTGGCTTCATGTTTGTGGAGCT
TCTTTTGTTCACTTTTTGGACTTACTTGGGTTCAACCGTAGGAGGTGTTAGATTTTCTTT
GGGCTTGGCGAGGCGTTCATCTTGGTCGGCGGTAGCGACGAGCTTGGTTATTAGCTTCGT
TCTGTTTGATGTGGTTGCTTTGGTGAGAGCGGAATAGACGTACCTTCTTAGAGGTTTCTC
ATAGTGTTTCTTGGTTACCAAGTCGTCTTATTCTAGTTTTGTATAGTTGGCTGGAGAGTA
AGGTAGATCCGGATTTATTTGTGTTTTTAGATTTTTTAGATGAGATGATTGGTTAGCCCT
TGTTTTATTGGTTCCCCTTCCTAGGGTGGTTTTCTTGTATTGGTTGCATCATTGATGCTT
TCTTAATAATATTTGCTTATCAAAAAAAAAAAAAAAAAAAGGTTAAAATAAAAAAAAAAA
AAAAAAAAAAATTTTTTTTTTTTTTTTTGTTTTTTTTTGATTTGGT
>TeaL_9102
CTGTAAGAAAGAGAAACTGTATCCGATCCATCTAATGGTGACATTCAGACCTAGACATTA
GGTCAAGTAAAGGAACATTTTCATCTCTGAGGCCAACTCTTAATCTCCCATAACAATGCG
ACAAGAAAACTAAAACATTTCCCCTGTCAATTTCATCACTTTGATCACCATTATTCTTCA
ATGTATACAACATTGTTTTACATATTAGTCAAGCATACCACAAACTCAAAACTGAAAAGC
CCTACCCAAATGTATCATTTGGTTTCATAGGTGGTTGTTTAGCAACTTTCAGATTTCCGA
TGTGAGACTCAACACAAGAGTCAAAGTCGTTACAAAAAAAGAACATTTTTACTCCATCCA
TTGATTCGAATAATAGAAAACCAAAAAAGAGATGAAAACAAAAGAAACTAACAAAAAGAA
TTATAACAATAATAATCAAAACTAATGTACAGAAGAACAAGAACAACTGTGCAAAAAGAA
TGTGACAATGCACTACTGAGACGAGTTGACAGACAAAAAAAAGGTTTTATCAGTAGTTCA
ATAAGGAATACTTCACGCGTAACACAATCTTTCCCTTGTCTACACCTAGCTTAGCCCCCG
TAACCAACCAATGACCAGGAACGTCTTGTGGGCCCTTCGACATTTCTGTCATGTCCACAA
TTTTTGCCAGTTTGCTAATCTGGCTTGAACTGTCTCCTCTTTTATCATCAGCGCTTCTCT
CGCTCGATGTAGAAGCATTAGTGGAAGTGTTGGAGGGGCTGTGATCCCATACAGATCGCC
TTATTGTACATCCAGGTACCTTGGAGAACAGAAGTTTGAGGTGTAAGACACTTCGGGCTC
CAAAATCCCAAACACCGAGTTGAGCCCCGGTGACGATGTGAACGCCAGAGAGATCACCAA
TGCAAGTCTCGGTGTGCTCAATGGGTGAGCTGCTGACATGGGAAAAGTTCTTCCACTTGA
TCGGCTCGAACCAACGGCTGTCCTGCTCCTCAGGACCTTGCCATTTGGGTGCGCCTATGG
CCATGTGTGAGTCCCAGTGAGGTTGAAGGATTTTGGGAAGAGAAGCTAAGTGCTGTAAGT
GGATAGCAAGTCGATTGTGCTTGCTGCCTTCTAGGCTGAGTCTAAGTCCAGTGACTGGCT
TACGCCCAACTGTTACCTGATCGGGACTTATATAAAGTTTGGGACCCATCAAACTGAACT
GAAGGGATGGGCAAACAGGCTCCTTCCTTTGAAGGTTATTTTGTTCTGGAGCCCAAACTC
GAGCAATTTGAAATTCCAGGAAAAACTGCAAATCTTCAATTGGGGGCTTGT
>TeaL_9103
CATCTCCGGCAACCAACCTGCTGTCGTTGTCTATCCTCCACCACCTGCATAGCCTATCGC
CGCCATCGCCAAATGCTCCAATCTCTCTTTATCTGATTCTCGCATTCCAATGGCCGCTCC
CACCATGAACTTTCCAGCCCTCCTTATCGACGGCATCGCCATCTTCCCTGTCATCGTCGC
CAACTCATCCCCAGACCAGACCCACCACCACCACCACCACCACCTCTCCCTCAACCCCCC
ATCGCCGTCGATCTGGTTTCGGATCGTCGGTCTGGGTCGCCTCTCTCTCTCGCTCGATCT
CTGTCTCTCTCTCTCTGATCTCTCGTGAAGGTGGCTAGAGTTTGAAGAGGAGGAAGAAGA
AGAGAAGAGGAGGATGGCAAAGGTGGTCGGATCTGGTGATGGTGGGGAGGTTGCTGGCCG
GAGTGGAGGTGGATGTGGAGATGGGGTTGGGTTGGGTTGGGTTGGATCGGGTCTGGGGTT
AGGGTTGGAGGAATAGAGATGGGGTCAAAAATGGAAATTGATGTTAGGGTAAAATTGTAA
TAAAAAAATATAAAAAAGGCGGGGGCCAAAGGAAAAAGGTAGTAGCCCTCTAAATAAATT
TTGAGTCAGTTGCAACAAAGTTTGTCTCAATGTGTTCCATGCTAAATAATATGATTCCTA
ATACTCAGAAAAAATTGACTTGATGGATATCGAGTAATTCATATGGCCACAAGTGGATGT
GTAAAGTGTGTGGAATTAATTGGCTTCTACTTATAAAACAAGTATTGTCTAGCACCTAAC
AAATTTGTATAAATTCATTCATGCAGCTACAGAGCAACAGGTCTCTAGAAGAGAACAAAA
GTTTTTGATGTACTAAAAATAATATCGAGGAGTGACCTAAAATAAACAAATAAGCCTGTA
GATCAACCGCAAGAAGACACAAGACCTCCACCACCATTCATGATTTTCAGCAGCAAGCCG
AAAGTATGTCATAACCACATTCACAAAAGCAGTTACAATGACCAGAATTATGAAGACGTT
AAATAGGATGCCATAGATGGTGTAAATCCTGTGACCCCATATGGTAGCAAACAAATAGTA
CAGCTCAACATAGATAACACCAAAAGGCAATATGCCCGCCACTGCCATCTGGGGAAGAAT
ACCCCTATACCAACACTCTGGAGGAATCTCTCTAGGATACTTGGTGGTGCGGCAAGGAGC
TTGGAACTCAGACGTGCTATTTTTTGCAGCAATCCCACCCAACAAAAGCAATGGTAATGC
TACAAGCACCCATATAGACAACAATACCAAAATTGTTCCTAGTGGCAGCGCTGCAGTTGC
TCTGTATGTGATGGCAACAGTATTAAGGAAGCAGAATGTAAGGCATAGAGGCCCACAAAA
AAGGCAACCTGTCAATAACAAATTCCTCACCCAATTGGTCCCTTCAAATTGGC
>TeaL_9104
AATGAGATAACAACTCACAACAAATTACTTCCATAAGTCTCAACAGATACACATATTTGC
TGTATCATTAACACATACAAACACTTTCTTATTTCACAAGTGATACACGGATTTGCTGTA
TCAACACTTCAATAGATACACAGAATTGCTGTATCAATGAAGTCCATCCCCTATCTCCTC
CCACATAACATTCGGTTTAGGAGTCCATCCCTTATCTTCCCCTAAACCGTGGAGTACATC
CCCTATCTCCTCCCACACAGCACAACGTATATAAACAACTATCATACACATGTTCAATCA
ATACACAAATTCGATATATTATTCCAATTGTCATATTCGATGACATATTCAATTGATTAG
TTCCAGTTTGCCTAATCATCATGCATTGTCTACAACAATCACGACTATCTTCCACCGATA
GCCCAAAGTAATTATTTCTAAACAGATAATAAATGCATCAACAGATAGTTTATCAACATT
TTCAAAAGTGAGCGATTAATAAATCCAACTTCACTATTCCATCTCATAATGAGCCAATTT
CATTATATTCAACTCAATTTCATATTCTCATAACAAATGTCATTAATTACTTAAATGACC
CCATTATACCCAAACATGGCATTTTTTTCCCTTTTTCCAATATTGACCCAAAGGTTCAAA
TATCAACAACTAACATCAATAACCTCCTTTTTAGACCCAAAATAATTATATATGAGCCAA
AAGAATAAAACCCCTCTTTTCATTATTACATAACTCAAACCCTAACTTCCCAAATCAAAC
CATCTATACAAATAGCTCAATATCTATGTTAAAGCATATAAGAATGAATAGGAATCCCTA
CCTCAAATTCGGAGCTCAAAGGAAGAAGATGAAGAAATTCAAAGTGCACCAAATCCCAAG
ATTTTCGGATTAAAAGATAGCCCTCAACGATCCATACAATTTTTTCAAAGGCCCAAGGTA
AGGAAATCACTCCTACTAGATCAATCCCTAGAGAGAAGGTAAGGTTTTAGAGTGAGGTGC
TCTCCAATGGAGGTTTTGAAAAAGAGAGAGAAAGGAAATCAAAAAGTGATCCAAAAAGTG
AAATCCCGAAGTGTTATAAAAATCGCCCCGCTCGAGCGTCAGACACAGACTCACGCTTGA
GAGTCAAAAGCGCCGCTCGAGCGTCGATTGGACAGTTGCAGAAGTTTTGCAGACATGGTC
CCCGCTCGAGCGTCAAAATCCCCGCTCGAGCGGAGGAACAAAATCAAAAGGGTCACGCTC
GAGCGTCAAAACTCCCGCTCGAGCGTCCGAAGACCTGCAGAGAAAAATACTAGGAGATGG
ATATTCACGCTCGAGCGTCAAAACTCCCGCTCGAGCGGAGAAGTAACAACGAAGGGCCCG
CTCGAGCGTCAAAAGCTCCGCTCGAGCGTGAAGGCCAAATTCTGGGCATCAACCTTTGGT
TTCAAAGCACAGCCAACCTGTTTCAAACCTGCCCAACACAACCCAAGACTCAAATACAAG
GAGTAAAGGATTTAAATGAGAATGAGACAACAACACATCCACGGAACCGAGTCCGGAATA
CAATAAATAAAGAGAGGATAAACCAGGATCGCTATAATAAATGGTTCGAATCTTCGAAAC
GGGGCCCGTGATGGACCTCATGGGCCCAAACAACACCCTCTATCGACATGGAGATGGGCA
TTGTACCAGGCACCAAATCTATTGAGAATTCTACCTCACGATGGGGTGGTAACTCAGTGA
GATCCTTAGGAAAAACATCTGAATACTCACAAACCACTTTAGGAAATATCCCCCAGATTG
CACTATCCTCATCAAGAAGAAAACTAAGTTCGCCTTGACTTCGTGGGTCATACAACGGTG
ACAACCCTTTGTCAACTCTATCCTCCAGAAAATAAAAACAATCCCCGCCAAAGGTGCATA
CCGTAACCCTTCCGCGATAGCAATTTATGACGGCCCGATAAGAGGATGACCAGTCCATAC
CAAGAATAACATCAAACTCCGACATTTCCAATATCACCAAATTAAAAGGGCCCACGACAC
CCTCAATTCAAGACAACTTGACCCCTGATTGGTGACTCAACCATAAGCGAAGACTCTAGT
TGTTCTACTGCTAGGCCTAACATGGATGCAAATGTTGATGCGATAAATGAATGAGATGTT
CCTGTGTCTATCAATACGTTGGCCCAAGTGTTATAAATAAGATAAGTACCTTTTATCACT
GATGGTCCAGATGATTGTTCAGAAGCAGTGATTGCATAAACTCACCCTTGGGGCCTCTGC
TCACCTCTACCTACTCTCAAAACGTTAATTGGTTGTGTTGGCTGTGCTGATGTGGCCCCC
TGTACTGCCCTTGCTGACTGCCCAGACTGAACTGATTGATAATTCTGTCGCTAACCTTGG
CCTACCTGATAACTCCCAAAATTTCGGGATCTAGAAGCGCTCCCCATTCCGACTAGCTGT
GGGCAAGGCCCCTTTATGTGTCCCGATTGCTTACAATGGTAGCATGTAGGCAATTGGCCC
TTTCCCTAGGCTTGGCTTTGAGAACGTGTTGGTTGTTGATGACTAGGATTTTGCTTGCAC
TCTATTGCTATGTGACCTTTCTGGCTACATTGGAAATAAGTAACATTGATAGGACCTGTG
CTTCTAGAACTTCTCACATAAACGAACCCCGATGACTTGGATTGCTGGGGCGTAGATTGG
AAGGAAGATGAAGATGAGCCCCTAGATTTCTTGGAAGATCCGGTATCACCCTTAGATTCA
GCATAACTCAACCTCTTATGTCTCTGCCTAGCTTCCTCAGCCTCTAACATAATCTCTACA
TGGGCAGCGGCCTCCACCAGTTTATCATACTCCCGATACATATTACCTGTCACCTTCATT
AGAATTTTGGGCCTCAATGTCTTCTCAAATTCCAAACACCGATGCTCCTCAGTTGCCACA
AGCTCGGGTGCAAAACCTGCTAGACTAGTAAATATGGCCTCGAATTCCATCATTGGGGTG
TCCAACTGCCGAAGTTCCTCAAATTGCTTTCTCAACCTCTCTCTAGCCGTAGGAGGCAAA
AACTTCTCTCGGAAGGCATAGGTGAATGCCTCCCAAGCATGCTTTATTCCATGCTTAACG
GACTTCTACCATTGGCTCACCTCATTTTTTAGTTGGTAGGCTGCCAATGCTATTGGGAGT
TCTCCATTGCGAATGTCTAGAATCTCAAAAGACTTAATAATGTGCTCTTGCCATTCGTCT
GCCTTCATTGGATCAGGCCCGCCACTGAACTCTGCAGGGTTCGAATAGAAGAATTCCTTC
TTTAAGAAAGAGGTTCGAGTCTCCTCCTTTATTGTCCTTATTGCTTGCTTGGCTCGGAGT
ATTTCCATGGACTCTCGAAGAGCCCTTGCCATCTCTCGAGCTAATGCCTCCATTGCATCT
TGGCCGGAGGGATTGTCGTATCGTTTTGCCTTATTCCTTCTTTTTGGGGAGGTAAATCTT
GTTGAGCTGGCATATCCCAGCTACCTCGGTGTGGCCTGTCATGACCTTTATTGCGTCCAA
ACATCCTATATAGAGATAAGGAGAAAGCATTTAACTCACAATTCATACACTATACACGTC
ACCCACGAGTTAGACACACACCTATGCAGATATCTGTCACATAAGGCACACCACATAGTC
ATGTAAACACATAGAACACATACGAGTTACTCCCTCAAAATTTCGACTAGTCCCATGGCA
CTCAAGGACCTCCTAGTGGAAAGAGCATTGATCAGGTGCGTTTCCAAAAGAATTTTGATG
ATTG
>TeaL_9105
CTTTTTCACGACAGGCCGACGAAATTTCAATGCAAGAAAAAAGCTAAGTCAATTGGACCA
AACAGTAACCTTTTCTACATTTTTAGGGTCTTTTTGGATTCATATAAATGACCGTGTCTC
TGGTTGCGGTGGTCCTGGTGGTGATGTGGTGGTTGTTGGAGGGAATAAATGCTATGTTGA
AGCTGATCAATCATTCACACGGTGGTGGTCTGAAGAGAGAGAATCAGAGTGTCTGAATTG
GCTTTTCGTTTCTTTGTTTGTTGATCCCCATTGATGTTTTTGTTTATAGAGAGATAAGAG
TATGAATGAGAGAGAGCATTTCCTTTCTTTCTCTCTAAAATTCACACTCTCTCCTTCTTG
AATTGAAACCCTGAAGCTAAGATTTCAGGGTTCTTAGATACCTCTGTTCTTCACTGAGAG
ATCCACAAACACAATCAATACCCTTTTTTTTCTCTTTGTTTTCTACTAACCCATTTTGAT
TCCTTTTAATTTCAGATTCCCAAATCTTGGTTTTTCTTATAATCGGATCCCAATAATGCT
GGGTTGCGAGAATGAAAAAATTCTCACACCATTTTTTTTTCTTGTTCTTGTTCATTTTTC
TTGATTTCACTGTAGTTTCTCCGATAGCTGAGAAGGAGATCTTGCTCCAATTCAAGGCCA
ACATTTCGAGCGATCCATACAACTTCTTGAGCTCATGGGATTCAAGTAAAGACCCTTGTT
TGGACTACGGTGGTGTGTTCTGTAATTCAGTTGGAAATGTAGTTAAGATTGTGCTATGGA
ACACTAGTCTCGCCGGAGTTTTATCGCCGGCCTTATCGGAGCTCAAATCTCTGCGGATTC
TTAGCTTGTTTGGGAATCGATTCATCGGCAACATTCCCTCTGAATATGGTGGGATTGAAA
CTCTGTGGAAGATCAATTTGAGTTCCAATGCTTTATCAGGTTCAATTCCTGATTTTCTCG
GCGATTTGTCGAATATTCGGTTTCTTGATTTGTCAAGAAATGAGTATTCTGGAGAGATTC
CATCAGCTTTGTTTAAGAATTGTAGCAAAACAAAGTTTGTTTCACTTTCTCACAACAATC
TTTCAGGTTCAATTCCTGGGTCAGTTTCCAATTGCTTGAATCTGCTTGGAATCGATTTGT
CTTTCAATAATCTTTCAGGTCCAATTCCTTCACGAGTTTGTGAAATTCAAGGCCTAGTGT
ACTTGTCTTTGAGGAACAATGTGCTATCAGGGAGCGTTCAAGAACAGGTCTCATCATGCA
AGAGCTTAGAGCTCTTGGATCTTGGCACCAATTTGTTCACTGGGTTGGCTCCTTTTGATG
TTCTTGGATTGAAAAATCTTACATATTTCAATATTTCGCGTAATGGGTTTGTGGGGGAGA
TTCCAAATATTGGAACTTGTAGTGAGAGATTGGGAATTCTTGATGCTTCGAGGAATCAAT
TGTATGGGGAGATCCCATTGACCATCACAAATTGCAATGCCCTTAAGTTCTTGGACTTGG
GGTTCAACAATCTGAATGGCACTGTCCCAACTCAGCTATCGGGTTTGAACAATCTGCTGC
TTATTCGATTGGGGAATAATTCGATTGATGGAACAATCCCCACAGCGTTTGGAAGCATTG
AATGGCTTCAGGTTCTTGATTTGCATAATCTCAAACTAGTTGGAAACATTCCTGGAAATA
TAAGCAATTGCAGGTTTCTTCTTGAGCTGGATCTTTCTGGTAATGCTTTACAAGGAGAAA
TACCACAAACCCTATACAACTTGTTAAATCTTGAAATTCTTGATTTACACCAAAATAAGC
TCAATGGAAGCATCCCATCAAGTCTTGGGAATTTGACTAAAATCCAATTTCTTGATCTAG
CAGAAAATTCCTTATCTGGGTCAATCCCTGTTTCACTTGGGAATTTGAAAAATTTGACTC
ATTTTAATCTCTCTTACAACAACCTCTCTGGCACTATTCCTTCAACTATCCAGCATTTCG
GTTTCTTTGCATTTTTTCAAAATCCATTGTTATGTGGTGCTCCTTTGGGTACATCGTGCT
CGGGCAATGCCACAACTTCATCGTCAGGAAAGCCCAAGTTGAGTGTTACGGCCATTGTTG
CGATTGTTGCTGCTGCAGCGATTCTTACTGGTGTTTGCGTGATAACCATTGTGAACATGA
AGGTTCGCAGGAAGAGAAGGGATGAGGAGGCAATGGTTGTAGTAGAGAGCACTCCACTAG
CCTCATCGGATTCAAATATCATCATTGGAAAGTTGGTTCTTTTCAGCAAAAGTCTTCCCT
CAAAGTACGAAGATTGGGAGGCTGGCACCAAAGCTCTACTCGATAAAGAGTGTCTGATTG
GTGGTGGGTCGATTGGAACAGTCTACAGGGCTAATTTCGAAGGAGGGATTTCGATTGCAG
TGAAAAAGCTTGAGACTCTTGGAAGAATCAGAACCCAAGATGAATTCGAGCACGAAATCG
GACGGTTAGGAAACCTTCAACACCCTAATCTTGTTGCTTTTCAAGGTTACTACTGGTCAT
CTATTATGCAGTTAATTCTATCTGATTATGTTCCAAATGGGAATCTTTATGTTAATCTAC
ATGGACTTGATTATCCTGGCACTAGCACTGGCATTGGCAATAGTGAATTGAATTGGTCTA
GAAGGTTCCAGATCGCTCTAGGTACAGCTCGAGCCCTTGCATACCTTCACCATGACTGCA
AACCTCCAGTGCTTCACCTCAACATTAAGTCAACTAACATACTCTTAGATGAAAATTATG
AACCCAAATTGTCCGACTATGGGTTGGGGAAGTTACTTCCACTGTTGGATAATTATGGGT
TGACCAAGTTCCACAACGTAGTCGGGTATGTTGCACCAGAATTGGCACAAAGTTTGAGAC
TAAGTGATAAATGTGATGTTTATAGCTTTGGGGTGATTTTGTTGGAGCTGGTTACAGGAA
GGAAACCAGTGGAGAGTCCGGCAAGGAGCGAGGTGGTGGTTTTGTGTGAATATGTTAGGG
GGTTGATTGAGAGTGGCACTGCTTCGGATTGCTTTGACAGAAGCTTGCGCGGTTTTGTGG
AAAATGAGCTGATTCAGGTCATGAAATTGGGATTGATCTGTACTTCTGAGATGCCTTCAA
GGAGACCAAGCATGGCTGAGATAGTTCAGATTCTTGAGTCCATAAGATAGAAGTGAAGTG
AATAGTTGTGTCTTGTAAAAGAATTGGTGTTATGGATGGAAATGGGATTTTGGGTTGGTG
GTGTGCATAGGTTAGGAGACAACAATAGTCACTTTTTGGGGGAAAAGAACACAGCAGAAA
CATTCTTTTGTATTCATTTTAAGATTACCTTAATTGATTATACCTTGTAATTCCTTCAAT
AAAGTTCATTCGTTTTGTATCTTGTTTACAAACGGAGTAGAATTTGTTGTTGATGCCTCA
AAAGCCAATTATTTTCCAAAATAAATTACCTTTCATGAGTTAAATGGTCTGCAGTAGTAT
CATTGGAGTCTAG
>TeaL_9106
TCATGCAACCCTACTATTTTAGTAAATTTTAGATGACAATATGTAGTAGATTCGGTGGTG
GATCAGCGGGGCTTTGAAGTATATAGAATTAGCTAGATCGTCTGAAGCATGAACAGAATC
GCCTTTGTTCCAAAGGCCTAGCGAGTTAAGCGAGTTCCTTTTTTTTTTCAAAGNNNNNNN
NNNNNNNNNNNNNNNNNNNNNNNNNNNNNNNNNNNNACTGCTAACTATTATAGGAGGATG
CCGTCCCCCCGGGACTACCAGTAGCGGGGCTAAGTATAGTTGAATCTCGTGCAAGTTAGG
TTGTGGTTGTATTGGCTGCAAGCGGAACGTAGGCGCTTTAGGTGTGTGTTGACCATGCAC
TCTCGCGTCGTCTAATGTCGTATGTATGATAGAGGTGGTGTGGTGATTGACTTCAATGCT
AATGATTATCCCCAAGGTTCAACGAATGAATGAAGCTATGATCGTACCCGGATAGAGATG
ATGGTCTTCCTCTGATGTCTCCAAGCCGGCCATAATAGAATAGATAGGCGAAGCAGCCAA
TAGCAGTCTGTTCTCGCCTATCGATAGATAGCAGGTTGCTTCCAAGCTTAAACCATTTGA
AACTGAATTGCTACTTTTTTCTTGTTATTGATAGAGAGTGGTATTCTCCGCCCCTGTCAA
ATAAAGTAGAGGGAGAGAACTGGAAGAGAGCAAAGGATTTACAAGTCTAATGGGAGAAGA
ATGGCTGACACGTTGACTGCCTTCGATACTATAAAATATAACCCAAGCGGTCTAACCCCC
GGGGCGGACCCCAACCGAAAGGCGCTAGACGGACTAACGGCAAGCGAGATAAAGAAAGCA
GCTGGTCCTATGTGTAAAACCTTGCCGCGGGAGAGTCTTTCTCCAATGAGAATAAAAATC
GTTTTTGGGCAAGACAAGAAAGGAACTCGCCCTTCGACACCAAGGGATAAGAGCTGATTG
CTGGCGATGACTTGGTGAAGGGAATCTATGAAAGAAGGTTCTCGAACCGGGTTCCGACCG
AATAGAGCGCGGAGCCAACGAGTTCAGCCGAACAACCGCAGGGGCTTCCAGCAGTGATAG
CTGAACTAACCAGATGGGCCGCCCAAAACCTGGAGCTGACATTTAAATCGGAAATCAACG
TCGGATCCCGGCTATCCGAAAAACGCAGGCTGAAGCGGAGGATCACAAAATGCAACACAA
AAAGGGGCTTACGTTTTTCAGCTGCATTGCACTGCCGCATAAACAATGGATCCGCTGGGC
GGGATGAGCAACCTTCTATCTGGCCTCTGTACCAGTAGTGGAGTCGCTTGCTACTTTCAA
TCAGAAAAGGAAGATTGAGCAAGGCAAAGGAGAAAGAAGTTGTCCCCTCTTCTCTGGTAA
CCCGCCGCCGCATATGTAGAAAAAGAGGGAGCGGGGAAGGAAGAACAACCGTTTGACTTT
GGCACATGAGGTGGCGGGTTTGGCTAGGTAACATAATGGAAATGTATCGGACTGCAAATC
CTGGAATGACGGTTCGACCCCGTCCTTGGCCTCGAGGAGTGGTGAGCAGCACGGAACTTG
AATCAATCAAATGGCATAGTCTTAGGGGGCTTTCCTTTGTTAGAAAGCCGCAGACAACAT
TATGGAACTTCCAAACCAAAGAAATGCAATATGAGAAGGAGCTTTTTACGTTACGCTTCA
ATAGAATGAATTCGGTAAGGGTAGAATACGCCCTATGGTCGATCGAAGGTCCTGTGCCAC
TTGAACTCAAATCTATCTTACCTTCAATCCATCTTTGTCTAGCCAGCTCATAACAAAATG
TTAGACCAATCTCAGGGCTGACACAACCGAATTGGTTGAGAAAAAGGAAAGCCCAGCGAC
CAAGCACTCCCGCCCCCAAAAGCGGAGACCGAACAACCGCCAGGTTGTCGAGGACACGTC
TGAAGAGGAGGCGGGCGCCCTCTAAGTTTACCACCCCACCCACTAATGGATTATGAGGGG
GGCAGGCGAACGGGAACCGACCGAACACCCGAACCGCTTGACTGACCCCTTCATACTCGA
TTCATTAGGGTCGGGGATGGATGGAACCAATCAGAAGTGCAAATTGCGCAAGCGAAGCCG
GGAAACGGACCGCAGCGCAACGACTAGGACTCGTGTCGGAGGAGTTTTGAGCGTGAGCTA
CCACTCATGCAGCGGCAAGGACCCGCAACTCTCGAAGGGGCCACCAACCGCCCGAATCAC
TGTAGCAAACCCTCCCCTTACTCAATGGATAGCGCTTATTCTCTTTCAATCAACAAAATG
AGAAATGGGGGGGGGAAAGAAAAGAAAGAGAGAAGGAGGTCTTTATTGAAGAAGCTTTGC
ACCTGAAATAGGACTAATGAAGATCCAGAAGAATGGGTCTGGGCTTCCGAAAAGATGAAG
ATGCAAAGGGTAAAGAGAAGGTCTTTTGAACAACCAACCTGACATAAGGATTATAGCTCG
CCCACTTAAAGCAGATGGAGATTCTCGGACGGGGAAAAGCGGCACTCGACATCTATTAAA
CAACACCAAGAACGAAGCCATACCATGCCCTCGGGAGAAACTAGTGATGATTGCCATGAA
TGCTGCCCTCGAGGACGTGTACAAGAAGGTCTTTGCCGATTCCTATCAACATGGCTCTTA
GTAGAGGGGCGTGAAAACGCCGTGGAGACTTTGACCGAATGAATAGGGATCAATTGATAG
ACATTTTGATTGAGGAAGAGAATCCAGGATGAACGCTTTTTTCATTCGCTATGTGCTGAC
TGGATGCGTACTCGCGTGATCAATCGATGGACGGGGGAATTGCGTGAATGACGAGACCGG
CCTAACCTAAAGTAAAGGCTCTTCCCTCTATTGAGGGCGAATCTTGATTGACTGACACTA
GAAACCGATTCGGAGAAAAAAGAAGCATGGCATGAGATAGGCGGCGGAAAAATTTCCGAT
AGCGAATTACTTGACTCGATGGATGGAGGGAGAGCCCTCCAACTCAAGCACGAAATCAAT
GTTGAGTCAACAATCATCGAGAGGGACACCACCAAGCGAGATCGAGATCAGCCCCTTGTA
TAGGGTTCCAAACCTGCGCTTCTTCAAATATCCCATAAATAAAGGTAGGGCTTCAAAGCT
TGAACTAACAAGCGAGAAACTTTACTTTGAGAAAGAAAGGGGGCGCGCTAGCTGCAATCA
AACTAAAGCGCTAACGCCCAACCTATAGATAGGGCCCTCTCTTGCTCGTTAGCGCTTTAC
TAATAAGATAGAAAGGGCTTTTTCAGCTTGATCGGAATCGATTCTATGATTGAATAGCAG
AAGTGCTACTTAGTAGTAGAAACTCGGAGAGACAGACAGAGAGGGGACTCTATCATACCT
GCTACCTCCTAGGATGAGAAGTAGGTCCCTTGTTTTTGGCAGGAATAGTTCCAGCCTTTG
TTGCCCCTCGGTAGAGTGAGTCTACTTAGCGAACTGGCAGGACGCGGAGATCGATTGATC
AATATGAATCTCGAGAGTGGATGGTTGACCGCCGCCTCCTTGTCCTGGAGGCTCTCCGGC
CGGGGAGGGGCTTGCTATCATAACCCTTTCTCCCGGTGTATGTGAAAAAGAGTGACGAAC
TCATTTTTGTTCGGTCATAGGTTGGTCCAAAGAACGAGAGTCGGCTTCCTTAAGTCCGTT
GTTCCTCAGTAGCTCAGTGGTAGAGCGGTCGGCTGTTAACTGACTGGTCGTAGGTTCAAA
TCCTACTTGGGGAGAATTTATAGTTCTCGCTTTTCTGACCTAGCGACCCCTGTCCTTCGA
CTGACTTTCTAAACTAGCAGAATCGTGGGACATCAAAAGTGGGAAGTTGATTGTTGGTTT
TTATTCCTCACTCTCGTATAGGTGAACTTGGTTCGTTCAATTCTTAGGGAGAAGAAGGAT
CCACTGGGAATGAATGGGAAGATTGGAGTAGTATCTTCATTAGCCGGAAGGAATTAGTCT
CCACTAGCGTCATTCGAAGAACGAACAAGAAAAGGGTTACTGTTTAGGTAGGATAGATGG
ATGTGGTCCAATGGCTAAAGCTCTGCCAGCTTCTTGTAGACTGAACTCTCTTCTCTTTAG
GCTCCGCGTTGGGTGGGATGGTCTAATTTATCTTCGCCACTAGGGGCAACGAAGTTCTTG
GCAATTAGCAAGGGGGAAGGAAGATCTCCACTCATTTCATTCATTCAGTGCCTGCGGTGA
GGCGCGACCCACAACAAACGAAGGGGGAAAGCTTGCTTGCTGTAGCCCTATTTTAGTAGA
TTAGGCTTGGTAAGCGTAAGCTATTTAAGTAGGCTCGAGAAGGGTAGGCTCGCAGCTTCG
CCAGAAGCGACTAGTCGCCTCCTTTCCTCCGCCGAAAGATGCTTAGCCAGAAGCGACGAA
GGGGGGGCTGGGGAAGGCCGACGACTACATGAGGGGGAAAGCTGTCGTAGAAGCTTTGCC
CCTTGCTTTACAGAGATTGTTATGAACTGACTAAATGACTAGATTCTCCCGGAACGCTAG
CTAAGCTAATAGTCTTAGTTCCCTTCTCAATTAAAAAGAAAAGCTTTTTGATTTATTCAG
GGCGCCGCCCTCCTTCTTAGAACCCATTGAGGGGGGCATCGGCCCGGGAAGGGGAGAGTG
GCCGAGTGGTCAAAAGCGACAGACTGTAAATCTGTTGAAGTTTTTCTACGTAGGTTCGAA
TCCTGCCTCTCCCACTTGTTTATTGTAGACTTCAGAGAAGAGAAAGGAGGCATTCGTCAG
CGTAGGAAGGCCAACCGAGCGAAGCTCTTTCTTTTTTTTGGCCGTGCCGTGAAGTGAAAT
TGTATCGTATGTTAGTTAGAGAGGTTGGCGAACTACTACGATCTATAGATTCCCCATCTA
TATCCAATCCCAACGAGAATAGAAGCGAGTCGGGCTTGGCTTGTAGTCGTAGTCTTTTAG
CTTATGTAGTGGTCGGCCTTCCTACACGCACGCGCCCGCCAGAATGCCTCCTTGGTTCGG
GACGAAGCCAAGCCGATACATACGATAGGCGAACCCCCATTTCATAGCGCCTGGGGAACG
CAAGTTTGATCGAGGATTGGAGAGGAGAGGTGGAAGAAAAGGCTCGGGATGGATTTAGGA
GTCTTTGTGCGAGCCGTATGCGGTGAGAGTCGCACGTACGGTAACGAGGGGGGTTCGCGT
CTATACGTGTAGTGTGGCGGTTGGGCCTACCCACCCTATTTGTTCCATGATCTATGGGTC
TAC
>TeaL_9107
CAACCATTCTATTTTTATTGTTTTTATTTTCATATGTTTTTCAAATATTTAATTTTTTTC
ATCCCATAATTTAATTAACAAATCAAAATCCTAAAAAAAATCACTTCTCAAACAGGGCCT
AATGAAAGCAAATAATAACTTGCCAAGTGCTCCGGTGATATGAAATGATTAAAAAAGTTG
GTGATATGTAATAGTCTTCTTTCCTAAATGCTAACAATCTTCGTGCCTACACAATCCCCA
AATTGAAAATTTACATAATCGCACAAGGTATCTCATTTTCCTATGCTTTAAGATAATTTG
ACAAAGCCTAATGGACATTTTAATCCATTTTCTTAGACACTGCAACAATCCAAGTAAATC
CCATGCCATCATCCCTTCCTATATAATATTAGCTTGAAGACGCTTGTTTCTTAGGGTGAA
GGGCGCCGTTTTGATGAGTGAAACTGAATCCCTAAGTTTGGGTTGCCAGTCAAAACAATA
TAAAATCCAAAGAACAATGACAAATAAAAGTGGAGCTAGATCAAAATTGACAATAACGAC
ACAACCTAAGTCACAAGTCCTGCTGATAAAAGTATATACTGATACATGACGAACAGAAAG
AAAGTGATTACATGGTAGTAGTGTATATTTTAGAACCACACAGAACAACGAATTGAAAAC
CAACACGAGACTAATCATGAAAAGGTTAGACATGAGCAGTTCCTTGAGTGAATTTTGGAT
CTTCACATCTGTATTTACCATCAGGACCAATACCAAAGCCTTTTGGATCTGCAAACACAT
TCTCCAATAGCTGGCTGCGAGGTGGAGGAGGGCTTTCATCTGCAAACTCAACAGCCTCCT
CAACTACCTCATCTATCTTCTTCTCTATGGCTTTTAACTCCGCTTCACTGGCCAGATTGT
TGTCAATCATGTATTTTTTCAATGCAGCGATGGGATCTCTTTCAGCAAAACGAGCCTTCT
CAGCGGGGTCGCGAAGCTCATCAGGATCCGCCAAAGAGTGTCCTCTGAACCTGTAGGTCT
CACATTCGACCAAAGTAGGCCCTTCCCCTCTCCTAGCCCGCGCAATGGCCTCCTTGGCCA
CTTGTCTGACCTTCAACACATCCATTCCATCAACATGAACTCCGGGCATTCCAAATGCCG
GGCCTTTCTTCCAAATTTGGGGATCGGAAGTTGCCCTGAGATGAGACATCCCAATTGCCC
ACAAATTATTCTCCACAACAAACACAATTGGCAACTTCCACAAGGCAGCCATATTCAAAC
ACTCAAAGAATTGGCCATTGTTACAAGTCCCATCACCAAAAAAAGCAAGAGTGACGTGAT
CACAATCGGCCTCCTTCAAGACCTCCCTCCGGTACTTGCTAGTGAAAGCAGCGCCGGTAG
CGACGGGAATTCCTTCGCCAATGAAGGCAAAGCCACCGAGAAGGTTGTGTTGTTTGGAGA
ACATGTGCATAGAGCCGCCCTGGCCTCTGCAACAGCCAGTGGCCTTGCCAAAGAGCTCGC
TCATGACGGAGCGAGCAGGAACGCCTTTGCTCAACGCGTGAACGTGATCGCGATATGTGC
TCACAACACAATCTTCCTTGTTGAGAAGCTTGATGAATCCTGTAGATACAGCTTCTTGGC
CGTTGTAGAGATGGACGAATCCGAACATTTTGCCTCTGTAGTACATCTG
>TeaL_9108
CGACAACACCAGTAAAAACTTTATTACAAAAAGATCAGAAACAAAACAAATCAGATGATG
ACGATGGCTTTTACAAGAATATTTGCTGGTTTTACATCCCTGTGTACAATCCCAAGTTTA
TGTAGATGTTGCAGAGCTTTAGCTAACTGGACTGAGATGGTGAGCACTTGATCAAAAGTT
GGATTCCACTCTTCCACGTGTAGTTTCTCTGCCAAATTTAGGGACTCGTAGAATTTGAAG
AAAAACATGTAATTTGGAGGCTTTGCATGTGCTGCAACCAATGTGGCGATTCCTGGATGA
TCTAACTTGCTTCATCATCACATCATATAACCAAATTGTCAAAAAAGAATCCCGCATATC
ACATGTAGACATTCAAATAAACAAACCAAATACACATACATAAACATCTACACACATAAA
TTCATATATAAGCGCATATTTTATACTATTATTAGAAGGAAACACCTTAATTGATGTCCC
TGACAGATTTTTAGTATGCCTGAATTACCCCGTGCTCAAACATCTTTGGATTCTATTTTG
ATTTGCACAGAATGATAAAATGGTAAAACTACCTAAAACCACCTCAACATCCTTTTCCAG
AACCAATATCCCTCTCCTCCCCCAAATGCATCATGGCCAGCCCCAACCTTGAGGCAAGAC
CACCAAGGGCCTCCAAATTTTAACAAAATTT
>TeaL_9109
TCTACCTGAACTTGACCACCCGATCACATGTTACAAAATCCACTCAAAATTCACTCATCG
GCTACGCTTCTTGACTTCTTCTTTTTCTTCTTACCTTGACTAGCAGCTGGAAGATCACCA
TCTTCTTCATCCTTACTCTTCTTCTTTTTCTTCTTCTTAGCAGTTCCCTCATCTGCATCG
AACCCATTCACAACGTTCCCATTTTCTGCAGCTTCATCCAGTTCCTGTTCTGATTTTCGT
TTATCCTTCTTCTTCTTCTTTTTTTCACTTTTGAGCTCCTCAGAAACATCCCCATTTGTA
TCAACAATTGTTTTATCCTCGGCCATAGGATCATCATCTTCTGCAGCCTCTACTTTTGAC
TTCTTTTTCTTGCTTTTCTTTAATGCAGTTTCATCCACATCCATGTCTGTATCTTTGTTT
AGAGATATTTCAAGTGCAGTCTTCATCACATCAATGTGTTCACGAAGTTTCTCCCCAAAA
GCAGTGGTATTCTTATCTAAGAAACAGTCAATGCGAGATGCAATAGAGCACTTGTTTGCA
AGATAACGAGCCATTCGGCCTTTGTTTCGAGCAGATGCCCGGCCAATGAAAGAAGAATGG
AATATAAGGCCATACTTCGGGGTGTTTCCTTGGGTTTTCAATGCCCTGAAGAGTGCCTTC
TCCGCACCAAGGATCTGAAGTGTAGAA
>TeaL_9110
GTGGCTATGTTGTTGTTGTTGTACCTTGTCATTTTCATTCTCCTAGATCTCTTCTTCCGA
TTCGGTGCCGCCCCCGCTGTTTCGTTGTCCGATTGGCTGTCGATGACTTCCACAGCACTG
TTTGATGAAAATCTCTCAGAGTGACATTTCATGTGCCCAAACAAGGCCTTCCATGACTGA
AAGCCTTTGCCACATTCTCTACAGAGCTTGTCATGAAACATAGCATCTTCTCCATTTGAC
CTTGCAAATCTGCAAGTCTTTTTGGGATTCTCTCTGAGTCCATAACTAGCATTGTTTTCG
CCATTGTTGATCGATGAGAGCTTCTTTTTGGTGAGCTTTTCGTCGGTTTCAACAGAGGAA
TTTATGACATGAGACCTCATGTGACCTCCCAATGATCTTCCACATGGGAAGCTCTTGTTG
CAGAATTTGCAAGAATGCTTGAACTCTTGATCTTCTTCCATTGATGAGAATTACAATTCA
CTTCGAAAGAGAGAACACAGATCAGAAAACAGACTCAGAGAATTCAAATCTAATCACAGG
AACTTGAATTACTCTGTTCCGATCCAAAATGCTGATCAAACACGAAAAACCCAGATCAGA
AAACTAGAATTGAAAGCTGAAATAGTGAAATCTGATGAGAAAATTCAAGTGAGTTACGAG
TTTTATTGGAGAACTAAAGAACCCATCTCAGATTTCATTGAATTCTTGGGGAAGAACAAG
ATCTGATGTAGAGAAGAAGCAAAGAAACAGAGTAGTATTGAATATTTTGAGTGACTCTCT
CTCTCTCTCACTGGTAGTTAAAAAGTTTTGAAGAAAAAAAAAAAATCAAATTTGAAGAGA
TGGGTTGTGTTGTGTTGCCTTTGTTGCTTAATGATGGAGATGAACAAGGCAAAGGAGAAA
AATTAAAAGCCTTTATGTTTCTCTCTCATCTGTCTTTAGTTTCTCTCTCT
>TeaL_9111
CTTTGAGTTAATCAACACTTCTCATCGTGAATTTTCTCATCCTCTAACTTTCTGTGAGTT
TTCCGATTTTGATTTGTTTGAGAATCCCCAAATTTATGCACTGGTTCTAGCTAGACCAAA
ACTACATGTTCGATTACTTTTCTAGATACATGGACAACTTATGATTTTTCAGCATCAATG
CAACCTTTTTAAGTGATTCATTCTCTCCCAATGTTGATCTCATGTTCATTACTGTTCTCA
ACTTTGTTGCAACTCTCTTAATCCTAAACAGAAAGGCCATTACTTGGTGCAATGTAAAAG
CTCAGATTCTCAAACAAGAGTTTTTATTCCGGGGGCTGCCATTTCATGCAATTAAGCAGT
AGTTTATGTCTTTATCCTGTCTACTTTTCCCATCTCACCTCATTGGCAGGACTAATAATA
GTAAATAATATTGAATTTGACACTTTTGTTGATTGACTTTCTCTGTATGTAACAAGTCTT
CCTACATGTTTGCTGGTAAACATGGTCGATTTGGCCCATCTATTCTTTAGAAGGCCACAA
TTGAATTCAATCTCAAGAAAACTTACAGGTAGTAGTTTTAGTGCCTGGTCATTACTCTTC
AAGCCAATAGGTGCAATGAGGTATTTTGGCTAGATGTAGATGTCCCGTATGTCATACCTC
AGTCATTTGAATCTGTCCTTGATTCACAATGATACCAATGCTGTCTAGGTGGAGAAGATA
TTCGGTGGTCTGGAACCACCATGTCATTAATGGTTCTGACCAACCATGGTTGGTGAACTC
AGCAACAGTGGAGCCCAGGACCCAATTCAGGGAGGGAGAATGGGATCTCGGGCCCCACTT
CGGTTGAGTTGGCCAACCATAGTTGGTTGGGACCATTATGACGTGGTACTCCTGGACCAC
CAAAAATGGACTCGCCTTGGAGATGCTTGATTGTCTTTGTCCTTATTACACTGTCAGCTC
ATCTTGATCAGCTTATTTTTGTAACAAATTGTCATTTTTAGAAAGCATCATCATTTTTTC
CCCTCATTTTTTTCTTTGTTTTGTTCCAATAAAGTGACTTGTTTTTGAAAAGGAAATTAT
GGCAATCATCAGTTATGATTATGTTCAACTTAAATATGAATCATATCTTTCTACTATCTT
AGTCTATCAATTTGAGAATATCCTTGCATTGGCTAGCATGTTTCTAGCGCAACACCATAA
AGAATTGTGCTTCCTTAGACTTGAGTTGTTTCAGTTTTTATGATTTACAAAATTTCCAAT
ATATGCGTTTTTGGTTGGAACAACATCCTGCCTCCACATGTCTGCTAGTAAATAGTATGT
GTGTTTCAACATTGCACTTTGTTTGAGGAAGCAAGGAGAACTTGAGAATGGAAGATAATT
AATAATTTTTTTTTCTTCCTTTTCTATTATTCTCTGTTAAAATTCACCTACTACACACTC
ACCTACTTCACCTACTCTCCACCTACTCCTCACCTACTACACACACCCTCTTCTATATAT
AGGAATCATGAATCATTGTAATATATATCAACATATCAATCAATAATACATTAATTTTAA
CATGGTATCAGAGCAAGGTTAAGAACTAGTATTTTTCGCTTCACCGGCGGGCGGCAAACT
TCAGCCTTATTATAGTTATAGTTAATGCAATCTGTGGGGTTTCTTTTCTAGATTTTAGTG
CTTCTTTATCTGTCTTTGATAGGAATATATAGCAGTTTGATAAAAATTGGAGTAAAATGC
ATTCTTTTAAAAGCATCATAATCAAAATTACAGCTAGCAGATGCAAAGGATGTACTCGAG
GCAATTCAGTGTGTTGCAAGGTTTTAAAAAGCAACCGCAACCGTTACGTAACGCCGT
>TeaL_9112
ATCGTGCAGCATCTTTACTTGCCTTTTATATGGTAGGAAAGGTCGCACAAGCAGCTCAAC
AACTATCACTAGTAGTTCTGCAGCATCTTTACTTGCCTCGCCACTTATCAATAGAGGATT
TCTCCCTTCATCAATGAGGACTGAATCAACTTCATCAACTATTGCAAAATTAAATGGCTT
GGGCCTATCTCATCACAAGTTGTTAGTTCAAATAAACAACTACATGGACAAACTCCACAG
GGTTCAGAATAGTTCATGTTAAAACCTATTACCTACTTCACCCACTAAACCTAACCCACT
ACACCACTACCACCTCACCTACTCCACTAAACCTAA
>TeaL_9113
GAAGAAATTGTTGAAGATGAATCCCCTTGCATCAAAAGAAATGATCACATTTGCCAATTT
AATTCTGATATTCAACAAATATATCAAATGGAAACTGCCATTGCTGGCTATTTATCTGAA
TCTATTGAATGCTATTGCTAGAAGAAATTAAATCCCATTGTCGCATATAGATCAATAAAA
GAACAACAAAATATCCTATTAGTGGGGTTCTTCTTGGACTACTCAGAAAATTTCAAGTTT
GTGTAACGGTATGTTGCTCTCATGAGTTCAGCTCCACAAAAAGGCTGGCCTGTGGATGTA
ATCCTGCTTCTTCCAGGGTCAAAGACAGCTTCTCTGGGCCATAGACAATTCGAGGAAAGT
TGGAGACAAGACTGTAACTCTCAACTTGTAAGCAACCCAAAGAATCAACATAGTCATAGA
GAGACTGGATTTTTTCAGTACTATGGAACCTCCTTTCCTTGCGCTCACCGGTTGGGAACC
GCACCAAAACTTGTGTTACATCGGGTCCTTTTTCTGGCTCAGCGCCCAGTGACAGGGCTT
TCTCCTCCCGAATTCTAGCTAATGCAGCTTCTTTCTCAGCAGCTTCACGTGCTGCTCTTT
CACGAGCCTCTTCTTCTTCCTTTTGCTTCCTCACAGCTTCAGCAGCTTCCCTTGCCAGCT
GCTCTTGCTCTTCTTTCCTCTGGTGTTCTCTAGCTTGATCAGCTTCAAGTGCTGCTCGAT
ATGCAGCATCTTGTTCCTCCCTCAAACGCATGTTGCTCCTTCGTTCTTCTGCATCAAGCC
TGGCAGCAACAAGAACAGGGGCAGTTTCCTCAAGGACTCTCTGCAACATTGTCAGCATCT
CCTCAGGAGATTTGGGCCCCTCAACCTGCTGAAGTAAGGCAATCCTCTGATTCGTGGCTG
CCATAACCACAGCACAAAACGGATACCTAGATGCCTTTAAGCTGTTACTCATCTTGAACC
CCTCGCTAGCGCGAATACTCCCTCCCCAGGAAACGAAATTCTCGTTCACAAACGCGGCCA
AGACTTCAGAACACAGAGTCCTCTCGCAAAACAAAGGCGTATCGGGATGATCAGGCGAAT
GCAAGCGAGACCGTTGCAGAGCATCCATAAACCCTTCGGCAACAAAATTCGGGCCAGTAG
TGCCATAAACCCTCTCGAAATGAGATACGAAATCCATCGCCTCTGATGCAGAGGCCGATG
TTGGAACCAATCGAGACGACGAGGAGTCACCATTACGGCTCGAATTCAATCCGATCATGC
TCAGAGAATACGAGAGGACACCACCGGCGGCCCACATACCGAGGCCAATTGCGCCGGAAA
TTAACCCTAGGCTACTGGAAATGATGGAAAACGGAAGCGTGATGAGCTTCCATGCAAGAC
CTGGAGGCGGAGGACCGCGGGCGATGAGTCCGGATCCTTCGTCTGACTGATGCGGATCGG
CGGCGGAGGAGGAGGGGTCGTCGGAGTGAGTGGAGGTGAAAGTGGAGATGGCTTGTTCGA
GGTCCCAACCATGGGCGGAGAGGATTTCGGTGCACAAATCAGGGTCTTCGAGGCCTGTGA
TTGCTTGAAAATAAGCTAATTTGTCTGCTACATCAACCATATCTCTATGTATCTATATCT
ATCTATCTATCTATATTGATTTGATGGTATAATATAAATTGAATAAAATTGTAGAGAGAG
AATTGGGGAAGAACAATTTCAAAAGTTGTTTGTAGTGATTTGATTTGGTTGGGGTTTATA
GCATACGAGTGACGACGACGACGATCATCCCCATCATCATTTGGAGTGGTCGATTTGGAA
TTCCCACAAATGTCCATAACT
>TeaL_9114
TTTGAGGCAGATTTTCTTATTGGGAAGAAACTTCAGTTACCTAATTTTCGTGACTCTTTA
AAGGAACGTGGAACTGTACAGATGTTGACTGTTGGACGTGAAGCTGCAATTGAAGTTCAG
GTTTGTATTTAGGAGTTTTCATTTATTTCTGTACCGAAGTGTGTAAATGCCTTCGCCTCT
CCGAATTTGCCATGGGATACATACACCTGAATAAAATACATACACCTGAATAAAACTTAC
AAAGCTGCTTAGGTTTGCTAGTGATTGAGATGCTTTTTTGCTTGGATTTCAATGGAAAGC
TTACACTGGTCATTTTCCAGGGTAGAATTCCATCAATGCATCCCACTGTCTTTTATGTTT
ACACATGGCGTTTATAGAGGACTGTGTGCTGATGTACCTTATGACAATTATTGGTTCTCT
GGTCAATTTAGATTTTTGTTCATTTGTGTGGATGCTATTATGTTCCTTTGAACAGGTTCA
TTTATGTGTATAGGTTTGGTTTTTTTCGGTCACTGCCACTAACCCCACAGATTCTCAACT
ATTGTGAACCATCCCATCAGTTCATTTCATCTAGGGTGAGGTGATATATAAAACTAAGTG
TTAATGTTTAGTTTAGCATAAGAGAAAGTTTAGCATGTCCACCACCACCACCGCCACCAC
CACTAATGAGGTGTCCAGACTCCAGGTGCCTTTGGCTCACCTGAATTGTCCTCAAGCACA
AGTTCCCTGTCCCACAAGCACCAGACAATTCATATTGCTACTTTTTCCCCAATAAATTAA
TATTAAAACAGTAAGTCATAAGGGGGTGAACCCTGTTCAAATAAAAGCCCAAATAAAAAG
CTAAATATTTATGGGCATGGCCAAATCTCAATAAATTGGACAGAAGACAACACATAAAGT
GGACCATAGTTGCATGAAGTGGGGGTGGGGGCAAGGGCGAGAGGACGGGGGAGCGAGGGC
CTTATAGAAGAGTTTAAGATTGGGAGCAAGAGTGGGGGTGGGAGCAAGGCTTGGGATCAA
GGAGCAAGGCCCCTGCTGCTACTAAGAGATGGACAGTCCTCTCTTACCCAAAGAAATAGA
GAAAGTAGCATAGATCCTATCAAATCTGAAACTTGGTAACTCAATACCCTCAAAGGTCCT
TCAGTTCATTTGTAGCCACTATATAATTATCGCTGGTTAATTCTGAAGCTATAGAGCTTC
AAATGCTTTGTAAGAATCAAAGTGCCGTACTATTGTTTGCAATTTTACTTATTCCTTATG
AGATTTTGTAGCCACTATTTAATTATTGCGGGTTTGTTCTGAAGCTATAAGGCTTCAAAT
GCTTTGTAAGAATCAAAGTGCCATAATATTGTTTGCAATTATACTTA
>TeaL_9115
TGATGAACTATATGCTGGTGAGGTAGATAATAGCATCCAATGATTTAGTTCTGAACAAAA
TTTCTTTTCTTGGTTTCTTATTAGTGTTGCTTCTTGCTCAGTGGTTTTCTTTGACTGGCG
TTTGGATTTTTCCATGCCATCTTTATTCTTGTGAAACTTTTTGCAGCCAATTGGTGCTTA
TACTTTTAGAACCTCATGTCCTTCACCTCCTAAAATTTTTAATTGAAGCCTAAAATTCCT
ATTGATTGTTTATGACACATGTATTTCACTGTTTGGATGAAGAAGGTATGGTCTCAAAAT
ACATGTTACTGATAGAACCTTTTGTTTTATACAACCATGTACAGAGCATATAATGAATAT
GTTTCAGCACTTTAAGGTAATAACCATATTGGAATCCATGATATGGTCTTAAGATAAGGA
TTTGGCTCATCTTAGTTATGATGTACTACAGCTTGCAGTACCAATTCAAGTTTCATAAGT
CAGACAAAGACCAACAATATCCTGTCTGGTTGGCCGTGCATGGATGGATCAACAATTGAT
GAGTTCCACCCTTGCTTTTCTTCTCGACCTACTGCATTCTTCAAATGGTTTGAAATCAAC
ATATATCATTGCTTATAAAAGAAAATTTTGTGCTTTACTTTGGGTGATTGGAGAGGCCAC
ACAATCATAAACCAAAAGAATTACTAATAGCAAACAAGTAATGGAATAATAAACCAAAAG
GCAAATGGCCACTAAACTGGGATTCCAAGCAAAAAATTAAACTACTAAAATATTCCTAAT
ATGTGGAATTTCTAAGATGGCCTTGATTGTTGCAATGCTCCATCAATTGTGATCGTAGAT
TAGAGAGTGATTATTTAGCAGGAAGTGGAGGTTGTGGTAAGGGTAAGGGTTTGGTGGTTG
AGTAGTTAAGTAGTGTTGGCAGTGGTGGCTTGCTGTGTGTGAGAATGTTTTTTCTTGTTT
GTTCTCCTCTCTCTCTCTCTCTCATAAGGTGGTGCCCCCTTTCCACTTTCTTAATTCAAT
TTCTTAATTCATTAAGGGAATGCCACCCTGTATACAAAGAGGAAGCAACAATCAATACAA
AACCCAATACACCTACATATTTATCAAAAACCCTTACAAAATGAATGAACTAATCGAGAG
AGGGGTTCACAACCCCTGATTCTCAACCATACAAATTATTGAAGAACTCTTCAGCTTATA
CAATGGAACTGGAGTCTCTATACAATCAAAAGGCCTTTGATTCCTAGCTCCCCACATTAT
CCACATAAGGCATCATGGAATCCATAATCACTTCTCCTCTTTCCCTCTCTTGGTGGGTAA
CATTTTGAAAATTTGCCTAAACCCGAGGTTGTGATAAGAAAAGGCTTAAACTTGTTGAAA
TCTTATAATATTCTAAATATGAATGTGTATGTTAGAATGTAGCATCAGATATGCAAATTT
TACTTTATTCCACTATTTTTATTGTTGTTTGTATCTAAACCATTTATTAGTGCCTCATTT
ATTACCATGTAGAAAGTACAGAAGGTTAGTCAGATGGATATTATAAAGGAAAAAAAACAC
TCTGGGTGTATGGTACTTCTTGTCACCAAAACATATAGAAAAAGAAAAAGAAAAAGCAAT
GTTGATAGAAGAGAGATTTGTCAATCCAACTTGTGGCAAGAATTTATTCGCCATTCCTTT
TGCAGTTGCTAATGCTAACATATGTCTTGTTGGTCTATATTATCTTCTACCGATACAGGT
GGGTTACCTTTCAGCTTCCA
>TeaL_9116
TATCAGGGCCAAGTCTGTTGGGTAGGACTTGGTCCTAAAGTTTTGGCCTATGTCCCGGCA
AAAAAATCCACTGGGATTAGCTTGCAGGCAACTTGAATACCATTTCACGGGTCAGCTCAG
CCTGATGCCAACAAGAAGAAAACTTACTGATCCAAAAGCCCAACAAAATAAAAACCTCCC
TGTTCATAGGCACCCACAAAACAATTTTTTGTACAAGGACCAAGCAAGAAAAACAAACTT
CATTATTATTATCCATAGAATTCCAAGATGAAAATCCATCTTATCAAAAGCCCCCAAATG
CATTTAAAATGAATACAGAAAAAATTAGCCAAATCACAGTAGTATACACACATATGAGAG
GACAGACCATGTGCGAAGGAAGATTCTGGGAGAACACACCCCATGTGGAATGAAAGAGCC
ATTAAGCTTATATGGATATAATCCCTCACAAACATACACGTAATATTCAGTCAACAGTTT
CAAACTGCAAGAAATGTAGCCAAGAATTTGTAAGAAAACAAAATATATGTCCTTGGAAAT
CTCAGCTTACCATTCATCCACGCAAGCTCTACACCATTCTTCTCAGCTGGGCCTACAATG
TGCTCTGTTCTCTATTATTGACAAAAAATTATTGAATAAACACAAAAGAGATGATGATTT
AAACACTGCACCAAAAATTGCTACCTGACCACGAATTAGATTCATCACTTTTAGTCAGGC
ATCAACGTCAGTCTCTTTCACCTGAACGATGTGTCCTGTATCTTACAAGCATTCATTCAA
TGCACATGGGACTACATTAAGGCATTCATGCCCACTGCATGTAAAATACCAATCTATCTG
TTTCATAACCAAAGAGCCCAGGAAACTCAATCAATCACCCAGGGACTGTAACTGTGCAGT
AACAAAAGAAACTGCAAAAATGAACTACCCATGCAATATTGTATAGTCGCATAAAAATGA
ACTACCCATTAGCAAATGGAACTTTGCAAGTAACAAGGAGAGATCCATAATCGGTAGCAT
AATCTAAGCATAACGATGCATACAAAGATTGAGCCAATAAAAGCAGCATTCAGTCTTCAA
ACAACTAACAAGAATATGCCATGCTACAAAATTGAAATAGTATATAGAAACAACAGACCA
TTCTTTTGGTTGAGGGTAACTAAGAAAACTCTCTCTCTCTCTCTCTCTCTCTCTCTCTCT
CTGTGTAAAGTGTACACTAGAAACAAGAATCTATGCCTCGGTGGCTGGAACCTGGTCAGG
CATCTCACCCATTAATTCATTCTCGCTAAAAAGATCCTCCTGAATGGGTACATCTTTTAG
CTGCTGGGTTGATATAACGTTTGCAATGGCTCTTCTAGCTGCCGATGCCTGATCATCATC
AACCACCTTGTCGTCTTCTACAACAGATTCTTTGGGTTCCACAGATAAGTCATCCCCTTC
CCGTGGGGGAGGAACAAAGAAGGGTATCTTACCCCTCTGCCAATCATGGAGGACCATCTT
TGCTGCAGTCATCAAGTCAGGTTCACCACCCCTTAACAGTTTGCCTGTTAATTTACATAG
CTGAACAAGAAAGTCATTGTCATCCTCCCACTCCTTTATCTTATATGCCCTTTCCAGGTG
CTCCCTTTTCACACGTTTCAAAACTTCTCCAATGTGTTCAGAAGCGTCATGCAAATTTGT
GACACGTACCACACCCTTCAATACAATATCCGTTTCTGTGTCTCTGTTTTGGTAAACAAC
TCCAGGGCAGTCAATCAAGAAGATCCTCTTTGTAAGTGTTATGTATTGCCACACTTTAGT
CTCTCCGGGAATAGGAGCAACCTTGCAGACATTTTTTGTACGGAGTGTGTTGATAACTGA
TGACTTTCCAACATTGGGATACCCCACAAATCCCACAGATATCGCTTGCTTGTCACTTTT
TATGCGGGCAAATTGTCTCAAGACTGATAGAAGAGAACCCTTGCCAAACGACTTATTAAT
GCTTGCATGGAATGCTAGAGTTGGATACTCCTTGGATAATACTCTAAGCCATCCTTTTGT
TGCCCAAGCAGGGACCAGATCACACTTGTTTAACAAAAGAATCATGTGCTTATGTTTGCA
ATGCTCTTTCAAATGCTTCTCCAAATGATAGCATCTAGTACCTTGTGGATCCCTAGCATC
CAAAACCTGGACAACAACATCTGACGAGTCTATTACTTTGTAGAGCTCACCCCATATGCG
TTTACTTTGACCCTTCTCAAACATTGTATGTCGAACCAGGTCCCTGAACCCATCCCCTTC
ATTTACTTCTGCAGATGTACCGACACCATATTTCTCTTCAAAGGCATCTTGAGAACCATC
AGCCTTCCTAGCTAATGACTCATAATCAGATACCATAAGCTTTGGGCGCTTCCTCCTCTT
CTTAGGTCCAAAGGCATCCTCAAAAGGTTCTGTATCAAGAAGATGAACTCTGGCTTGCTT
CTGATGGTCATTTAAAAGGGACATGGGCAGTTTCTTCTCCTTCAATATGACATTGTAATT
ACTCGACATTCGGCTCTGGAGCTCTTCCCGAAAAAATTCAAGCTCTTTCTGATTCACAAC
TCGAGTATTACCAAACCAGCGGCGATCGGGTTGGATACGAGTGGAGGGCAAATCCTTGGA
CTGAAGCTCGTGCTTGAGAACCTTGCCTTTGCGGTCACGCTTGGGCCTCGAATTGTACAT
CTTGAGCCGCCGCACCGTGGCGGCGCTGCGGCCGCCTTTGGTTCCATTCGCATCTCTGTT
CGCATCCAGCGAGTGTTTTGCTTTCCCGGAGACATTCACTGGTCTCTCTTTCTTCTTCGC
CATCTTCGCTTACTCTGCTAAACACACCACGATTGGATACGAGAGTGGCACTACAGGCGC
AGAGAGAACAGAAGACGCAAGCGCTGGAAACCTACTAGGGTTTTTTAAGAGAACCGTTTG
GGAAGTTGGCT
>TeaL_9117
TTATAATTTTACTCTCAAATCGTCTAAACCGCACCGCACACACTCCTAACCCTAAGGAGT
AAAAACACAAAAAAAGAGGCCACTCTTGACTTGACTTACAAGGCCAAGGACACCAGTTTC
AGGCACAAAGGTAGGCAAATCGTGAAGCAAAGTCTAAATTGATGGCATTGCCTTGTTGCC
AACCCAATCACAATAATGTACAGCTATGCACTAGACAACTCTTCACTCATAAGCAGATTG
TGAGCCCACCAACACATCATACATGCTCAAATTTACTTGTTCATTTTATGTATGAGCTTG
AGATCCTCCGTACCCCAAATCTCTGTTTTCCTTTTCTCAAAAGCGCCTTCAAGATCTCTG
ATTTCCTCTTCTCAAAAGCACTTTCAAGAGTTTCACCACATCATACTATTGAAAGTCCCT
TGAGTACATCGAATATGAATTTTTAGCCATGTCGGTTCACACATTTAAAAGTTAGCAGCA
ATATTGTTGCTGCCAACTCTTTCAAAATGCACAGTTCAAATAAAAGTTCATCCTACTCTG
TAGCCTTCGATCAACCCAAAACATAAAACAAAAAAAGAAAAGGTCATTTTCACTTTTATC
TCCTAAACTACAAGAACGTGCACATTTGAAATTCATTAAATCACAAGCAATGTCATACAC
TCGCAAGGATGTCATTGAAATCATGAAGGATGGAGATCACCTTGGGTTACATATACAGCT
TGACCTAAGGTCAAGTAATAAACAAGACCAGTAACAGCAAGCATGGAACAAGATATATTT
CCAAAAGCGACAGCAAGGAGGCACGCTGATGCATTTGCAATTAAACCACCTGGCGAACAC
TTGCAACCTTAAATGTTAAATTTCCCACAAACAGCTATTACATCACTTCAACTATCTACC
TGCAGCTCATCTACAACAGGTACGAACATTTAACATCTCAACTTCCAAGGGCCAAACCTC
AATTACACCAGAGAGAATAAAAAAAAAAAAAACAGAAGAAATTCACTTAGAGAGAATGAA
TAAAAGAAAGAAACACATGTTATGAATTTAAAGAAAAAAAAAACAGCACGATTTAATAGC
ACAGTTCCCCGTAGTTCTTGCAGCCGGAAGCAGAATGATTTCAATCATCAGGAAGAACGA
GCTTGGAGTCTGAAGGGATGTGAGGGAAGATACAACCTTCAGTTAGACCATACATGGACC
AGGCCATGTCTATTGCCAGTATAGATCTCATTACGTTCTTCATCATAGAAGAGAGCAGTG
ATGTCCTCGAGGGCTTCTGCAACAGTGCTTCTAATCCTGCAAGCTCGGATCCGCTTATTT
GAACTGCAATTTCTGCCATTACAACATCCACTACAACTGCATTCACCTATGGGAAAACTA
TTGGTTGCTCTTATTTTAGCAAGGCATTTCCCGGTCAAGATATTGCTGATATTGATAGAA
CCTGCATTTCCTTCTGATAATGGATCATCTGAATCAGCTTTGCAGTAGGAAATTATAAGA
TCCTGATCACTTGTGATATATATGTTGTTTGTGTTGCAGTCAGGATGCCACAAGAGGTGA
TCCTCAAATGAAGTTACGAGCTCCCCACGGAAGTTCCAAACAGACACCGTCCTGTTTCTG
AATGTCAGGAACAACTGGTTCTCATATAGAAATATAAATGCAGATGGAGTCATAAATTCA
GTTCTGCTAACTTCTGTCAGTTCAGAATTGCGAACATCAAGAATCTGAAGATTCTCATTT
TCTTGCTTGACAAGAAGCTTCTCGTTGAACTGTTCAATGAAATCCACCTTCTTATTCCGA
TGAAGGAGATGTTTGAAAGTTTTGAGAACTGTACCATCCTCTATTGAAAGAATCTTAAGA
GGAACATGGCCACTAGCTTTGGTAAAAATCAACAACATGATGCCTGGACTGATCTTAATC
TCTTGAACATTTTTGTCTGATATGGAGTACAACATCGTGTAGTTTTTCAAGTCAAACACC
TTGTATATGCTATCTTGTGCCGAATAGGTGAGTACCTTCCCATTTACATCATCAAACTCC
ACAAAACCAGGCCATTTCAGTGACTCAGACTCAAAAAGAGCAAAACCTGCATCTGGCTTA
CCCCTCCTTATGTAC
>TeaL_9118
ATCAGCAAAGGCATTCAAATTCCTCCTCCTACCAGTCATTTCCATCAACAACATTCCAAA
ACTGTAAACATCAGCTTTATATGAAACGCCTCCAATGTTTTTGTAGAACAACTCTGGAGC
CATATAACCCATTGTCCCTCTTGCTGCAGTCAAAGTCACAATGCTATCATCAGTTGAATA
CAATTTTGCAAGCCCAAAGTCAGAAACTTTTGGAGTAAAATCCTCATCAAGAAGAATGTT
GTGAGGCTTGATATCAAAATGCAAAATTTGCATGTCACAACCCCGATGTAAATATTCAAT
CCCGCGAGCCACTCCTAGAGAAATCTCATACATTTGCTTACAACTCAATGGTAGATATCC
TTCTTGAGAAAATATATACTTTTCCAGAGACCCATTTGGCATGAAGTCATATATAAGAGC
TCTCTTAGATCTCTCTGCACAATATCCAATTAGCATGATGAATCCTTCCTATGGTAGCAA
CTTCATTGATAAATTCTTGTCCATTGGCTTTGGGCTTGCCCAATACTTTTATCGCTACAA
GATGACCACTTCTAAGCTTTCCTTTGTAGACAGAACCATAGCCTCCTTCTCCCAACTTGT
CCTTGAAACCTTTGGCCATCTTTTTAATATCTAAGTAAGAGTAGCTAATTGGCATGAGGT
GATTTTGACTTCGTAGATAACCTTCAATGTTATCGAACATCGATAAATGCCTTCTCTTAA
ACTTATGGATTAAAAATGCAAACGCACATAAGGCAAATAGAATTCTCGTCAAAATGATTC
CTCCTATGATTGCGACGTCGTAACGGGAATAACTATATTGACAATACTGAGGATAAATAT
TTGGAACTTGAACGTGAAAGAGACACCCCCTTAAAAAGTCGTAGTCGCTACTCAACTGAT
CCTTCAAGGGGAAATGTTTCAACCCATCTAGAAAGGCCCAAATCCCGTGTAGATAATGAT
CTTTTGGGCAAGCGCCGGTGATATTTTGAGCATAATTAAAGGAACAACGCGCCTGAAGTT
TGCATTGTTTGTAGGTGCGATCGAAATCCCAGTAAAGATAAAATCCATCAGCCAACGCGT
TGTTGACCTCCAACAAGCTCGTAATGTTGCTTTCTCTTAAACTACCATCTTGATTCTGCA
ACTGCCTCGCCGGATAAATGATGTCGACTCTGCACAAGTTTTCGACATCTGACCAGGACA
AGGAAAAGTGGCCGAACAAAACATAGGAATGCTTTCCTCCTCCTCCTCTTCCAATTTTAC
AAGAAGCACTACTATTATTAGTGTCTATGTAGAGAGGAGATT
>TeaL_9119
ATCATGCATGTATTGGCTAACAACGCCAATGACGTAAGCAATATCTGGCCTGGTATGAAA
AATGTATATTAGTCTTCCCACAAGCCTTTGATACCTCCCCTTGTCCACATGTTCTCTGTC
ACTACTACTGAGCCTATGAGCAGCCTCAATAGGAGAATCAGGGGGCCTACATCCCAATAT
GCCTACCTCCTCAAGTAAGTCCAAGATGTACTTCCTTTGCGAAATAAAGATGCCCCTATC
TGATCTCGCAATCTCAATTTCAATAAAGTACCTCAAAGGTCCGAGATCTTTTATTTCAAA
TTCCCTGAAAAGTTGAGCTTTGACTTTGGACATTTCTTCTTCATCATTGCCTGTCACCAC
AATGTCATCCACATACACAATAAGTACAGCGATCTTATCCCCACATTGTTCGATGAAAAA
AGTATGATATGCATGGCTTTGCTTATACCCAAAACTAAGCATTGCCTTAAGGAATCTATT
GAACGAAGCTCTAGGAGATTGTTTCAACCCATGCAAGGCCTTTTTTAACCAGCAAATCTT
CCCTTCAGTGGTTGGAGAAGAAAAACCTGGAGGAACATTAATACACACTTCCTCTTCTAG
ATCCCCATGAAGAGACGCATTATTCACATCTAACTGCTGTAATAGCCATCCTAGGATTGC
TGCACAGGAAAGAAGAACACGGATGGAATTCATCTTGGCTACTGGTGTAAAGGTCTCCTG
GTAGTCAATGCCATAAGTTTGAGTAAGCCATTCGTACTCAGTACTCTCATCTCCTTTGCC
ATGGCTTCTTTTTACTTAGAATCATTGAGAGCTTCCGTCCAACCCTGCAGAATAGAAACA
AAAGATAAAGACGAAACAAAGGCACGGTACGATGGAGATAATGAATCATATGATACAAAA
TGAGATATAGGATGTTGAGTATAAGATCTAACTCCTTTCCTAATAGTAATGGGAAGATCA
GAGTCATCAACTTCATGAACATCACTAGCAGGGCTAGGAGAATTAGCAATTAATAACTCA
TTACTTGAAACTGGAGATGGAGATGATTGTCATAGCGGCACATTAGGCACATGTTCCTTC
TGTCGCCGAGAGTAGGTCTTCTGGAATAGAAACCTCCCCCTAAAGAGAGGATCCCGGAAA
GAATGACTCAGACTCTCAGAAAATGACATCCATAGAAATATAAACCTTGCGAGTCTGAGG
GTCATAGCACCGATAGCTTTTTTGAGTAGAGGAATAACTGAGAAAAGTACACCTCAAAGC
CTTAGGATCAAGTTTGCTATGATGGGGGCGAGGGGAATGGACAAAGCAGACACAACCAAT
GACCTTAGGTGGAAGGGAGATAAAGTGAATAGATGCCCGGGGAAGAAGGTCAAGAGGGCA
TTAAAATTGGAGGACACTCGAAGGCATGCAGTTAATAAGATATGTAGCAGTAAGAACCGC
ATCACCCCAGTATGGTTTGGATACATGCATTGTGAGCAGAAGAGCACGAGCAACCTCAAG
TAGATGACGGTTCTTGTGCTCGGCAACACAATTCTGTTCAGGGGCACCAACTCAACTGGT
TTGATATAAAATGCCATAGGCCTCAAGATAGGCCCGAAATGCACCGTCAATATATTCAGT
GCCATTGTCACTCCAGAGGACTTTAATGGGGGTAGCAAATTGAGTAAGCACCATCTTACG
AAAAGTCTGAAAACATGAAAAAACTTCATGTTTGGTCCGGAGCAAACCTAAGTCACATGA
TAATAGCAATCAATAAATGTGACAAACCACCGATAACCAGATACAGACATAACACGAGAC
GGACCCCAAACATTAGAATGAATAACCATAAAAGGAAAAAGACTTCTTTTATTAATGGGA
GGATAACAAGAACGTTTATGTTTAGCAAATTCACAAGCATCACAATGAAAATTATTCTTA
TGACAATTTTTTACTAAAGTAAGAATTTTTTTTTTTCTAAAACAGAAATAGAGAGGTGTC
CTAAACGCCAATGCCACTGATGTAACAAGGGAAGGGCAGAAGTTTCAGTCGCTTGAAGAG
CTTGGTGAAAAGATACAAGGGAAGAAAGTCTGGCATCTAGAAAGCATAGGCCCCCATGTG
CTTTACCACTGCCAATCGTTCTCCTCGTATCCAATTCCTAAAAAAAACAATGAGAGAGAT
AAAAGGTTGTGGAACAATTTAGTGAATTGGTAAGACGACTAACAGAGAGTAAATTAGTAG
AAAATTGGGGAACATGAAGAACAGAAGAAATAAAAATAGAGGAAGAACACTGAACAGAGC
CTGTCCCAGACACAAAAGATAAAGGCCCATCAGTAACTCTTACTTTATCCTTGCTAGAAC
AAGGAGAGTAAGAGTGGAAAAGATAAGACAAACCGGTCATGTGGTCAGTAGGATCCTTGC
CAGAACAAGGAGAGTAAGAGTGGAAAAGATGAGACAAACCGGTCATGTGGTCATGAAGAA
GGAAGCAGTCAAGGCACTCGTAGGAATACCTTTGGAAGCAAAGTTGGAAGTAGAGGGAGG
CTTAGAAGCCGGGATAGAGGAAGAATCAAGGCGAGCAATTAGACGCCGGAGAGCACGCAA
CTCATCATGGGAAAATGTAGCAGAATCACCCAAGGTGTTGGCAAAAGACTCAAAGAGATG
GGCAGGGGTGCAAATAGTGCCACCACATCCACGAGTACCACTATGGGCTTCATCCTGACC
TCAAGGAGGACAACGATGCAACTTCCAACAACGCTCCCTATCATGCCAGCCTTTCCCGTA
ATAATCACAGGTAATCTAACCACGATCAACACTAGCACCTTTGTTCCCAGACTTGGAGAC
ATGGCCGTCCTTTGGAGCAGAAGAAACAACGAGAGTAGAGCAATCTTGGACAAGCTGATG
AACCATAGCACTACTCCTGCTCTCTTCTTGCTGAACATAAGCATATGCCTCACGCACAAT
GGGAAAAGGATCTCAGCTAAGAATCTGAACACGAATCTGATTATACTCAATGTTAAGACT
AGCAAGAAAATCTTAGACATTCTCCTTGGACACCATCAGCTAAAAGGTAGTAGCATCTTG
AGCCACGCTGGGAAGACATTTGGGTTGCGGTCGTCCAAATCTCATGAGTTGTGTCCATCA
AAACAAAGGAGAGGCTAATACTGGAGTGGATAGAGTTAATGAGCCAAGTCATGACAAGAG
CATTCTACTTTTTCCATTTATCTCGGGCTGGTCCATCCTCCTTAGGAGCCTTAGTAGCTC
CCTTGATGTAACCAAACATGCCACGAGCAGTAATGGCCAATTGAAAGGAACGCGACCAAA
CCAGATAATTGGTACCATCCAACTTGACTGAAGTAAGCTAAAGAGAGGAATTATCACCAA
AAGAGACATTGGAATTGGATTCTTTCACTTCACTGACTATAGGGGTCTTACCATCATTTG
CCATGACCTAGAATAGTGCTAGCACACCCAACAAACAAGACAACCGCATAAAACTATCAA
AAGGAAATTGTTACTCAACAAAGACAGCCCAACAACATTAAAAAAAGGCTAGAAAAACAA
TGGCTGAAGCAAGGAGCAAAAAACACTGACCCTTGGAAGAAGCTCGACAACTCTGTGAAG
CCAAAAAAGGATAAAAAAATCATCCAAAAGCATCAACCGAAGCCAAAGGGTACGCTAGAG
CATTTGGTCGGCTCCGATAGCTGTGGGACCCAAGTGATGAATCAATCAAAAAATTGAAAA
AATGAAGAAATCAAAAATCGAACCTATTTTCCCATAAAATAAAGAAAAATCGAAAAAATA
GGCAACCAAAAACCAAAAAAATTTGAAACTTTTTCTAGTGAATCCTCTACCCTAGTCATT
CATGATGGTAATTTTTTTTTTTTTAATTATATTATTGGGAAGAACAGGGAAGACCGAAAC
GAAAAAATTAAAAAATAAAAGAATAGAAACAAATTATTTGCTCCGATACCAAGTTAAGAA
TGAAACACAAGAATTGTGTGTGTGTGTGTGAGAGAGAGAGAGAGAGAGAGAGATTTACTG
GAAGAGAAGGTGTTAAACCTAATTAGATTTCTTACCTCTCTAAACACATATATTTACAAT
AATAAGGGAAATAAGTACAATGACACTATTACCCTCAAGCACATAATTTAACACATACAA
TGTTAAAAAGGTATTTTACGTATTTTAAAGCACTTATACAACAATATATACATGTAATGA
TGGTGTTAAACACAAATATATAAGAAGCGTCTGATAAAAAATATCGGACATATATACCGC
CCGCACCCTTGTCCAAGTATCGGGTGTTAGACACGCGTATTTAATTTATTTTGAAGAGTT
CATGTCACATAGTTGTAAATGAGTTATGTAGCACCGACACTTCAAAATAAGTGTTGTAGT
TGTTTTGACACATACAGGACATAGGCATGGCCAGTGACAGGTCAAGATTTTTGGAGGCCT
TAGGCTAAACATCAAAATGAGACCTTATTTAAGCCTTCAAAAAGTTAAGGCCATCAATAG
TAAAAAATAAAAATAAATTGAAATTTTTTTGTGGGCCTTTGGCGATCTCCTAAGTAGCTT
AATGGTTGAGCCAACTCTGGGCACGGCAAAGACATGTTGTGGCACATACGACACGCAACG
TAGGGCACACATGGGGCACTTCCTAGTGAGCTATGAAGCAGTGACACTTCAAAATTATTG
TTGTAGACATGTCAGGCAGTTATGGGACACAGGCACTGTAGGGATGCATATTCGACATGC
TGATAGACGTAGAAAATTTTCACAAGCCTTATACTAATGTTTGTTTATAATGTAGAGCTG
TAAATGAGCTAAAGCCTAGTGACCAATGAAGCATTGACATTTCAAAATAGGTGTTGTTGC
CGTGTCGAACATGTATGGGACACGAACACTGACACTGACACTAACACTGACACTGACATG
GCAAGGACACTTGTCCGACACAAACCTTTTACTGGTGTTTATCTGTAAGAGGTAGAGTTT
TAAATGAGCAAAAGTCTAGTGAGCTATTAAGCACTGACACTTCAAGGTAGGTGTCATAGC
CGTGTCGAACGCATGCGTGAGATGGATATGGCAGGAAGATGTAGGAAACATGTCCCACAT
GCCTATAGACATAGAAAAGCTTCACATGCCTTTTACTGATACCGATATTTGTCTATAAGA
GGTAGAGTTGTAAATAAGCTCAAGCCTAGTGAGCTATGAAGCACCAACACTTCAAAATAG
GTGTTGTAGCTGTGTCAAAAATATGAGAGACGAATATGGTGGGGATACGTGTCCAACACA
TTACGTGGTGCATCCATTTTTTTAATACTTGTTTTTTCATTGGACATAGTGGATGCATGA
AAGGATGCACTTTGAGATATATTGGGTCTTATTTGAATTTTCTAACGTTAATTTTAAGGG
TCATATTATAATATTTGAAAACATGAGGGTTGACTTTACAAAAAAATATAAAACTCATAA
CAAATTATCAACAATACAATACAAATCTAAATGCAGTTGTAAAGTTAAGAGATTGGTTTC
TGACTATCTCTGGGGCCCTAACGCAACACAATTTTAGTTTCTGGATGATTTAAATTTAAT
GTGTTTTCTTTTAAATGTTAAATTAGTGTTAGTTTTCATTAATTTTGGTTGTTTATGGAT
TTAATATTTATATACATAGCAAATAAAAATAAAAAAACTGACATATTCCTGCCGAGTCCA
TGTCCTCATTTTTTTGAATCAGAGCTTCATAGTTAGTGAGTAATGTCAAAACTAGTCTTG
GTTTGTGTCATTTCCAAGGAGTTGTTCTTCAAGTCATCATCTGCTTGAAATGGTGGTTGG
TGAAGATTGAGCTTCCCTTGTTATATTAGGAAAGCGCTTACTGCTTTGCACAGCTCTTGA
ACTGTGAAAGCATCTGGAAAATGCTGAATGGTATTCATGGATGTAATTAGGAAACCTAAA
TGAGTTTCCAGGCCACAGAGAGATCTTATTGATTTACAACTTTCAAGTACCAATGAGATG
AGTAACAGAGCAGTGTTGAAGTTTCCTTCTCAATTTTTTTCAAATATATTCTATTGTTTT
GGAATGGGTTAATATTCAGCAGTAACTTCCTTGTTAACACATCCTTGGTTTTTTTACTCT
AATTTTTATTTTTTATTTTTATAATTCAATAGAAAATCAAAACGCTGACGATGGGTCGGA
AATTACAAGATTTCTTGAGGCGAGCCTCACAAGTTGATTGAACTCAAAGTCTTCATATTA
ATAAAGTTAAAAACCTGAGTCAATTGTAGTTCAGCTGTGCCAATAAATGAACTTTTTGTG
AGCTGAAACCAGTTAGCTTGCCTTGTCCTGCAGCCCCAACAAGATGAACAGTGGCTGCAA
CAATTTAATGATAAATTAAAACTGCTAACCAAAAAAGAAATAAAAAGAACGTTAAAAATT
AAAATAAAAAAAATATTCCCTGTGAAAAAGAAAGGAGCTTATTTCCCTATTTTTATTATC
AAATGATTTGATAGTTGTTCTAAGGTGAAGAAAGTATGCAAGTTCATCTGATACTCAATA
CCATGGTACAACCTCCATCTGATGCCATCTAAGCTTATGGCATATTTTGATTTGGATATA
AATAAGAAGCAAAAGAAAGCAACTTTACTATTTAGTATCAGGTCTTGTGAATATTTGCAA
CATTAAGCTCTCTCTTCTGCAGGTGGTACCTACTGTATACACGGATGTC
>TeaL_9120
ACCCAACCTAACTCTAAAAACAAACCGCCCCCTACTCAATTACAAACCATAACTTGGGGG
CTACGTTTAACTGGGTGTTCAAAGTGCTAAGGTGTTTAAAGTGCTAGGTACTTGACTGAT
ATGCCAGAGGACCTAGGTCTGATGGAAATGCTGCCAAGAATGGCACAAGAATGGTCTAGG
GGCATGTTGGTGCCTAATGTCCTGAATAATATACTACATGTATTCTACACAAATCTACAA
AATTTATTTTTATTTTATATTAAGCTTTAGGCAGTAATACAATGCTTCGCTTGCTTTTTC
ATTATAAATAAGAAAAATGTTTCATTTACACAATTTCTCCTCCACAAACCCCTCCGAATG
ATATGGCAAGAAAAAGACAAATTAATAACCGACACTCCTACACTCTTCTCTTCTCTCAAA
ACCTACAGCCAACTTTGCCACGTTATTTGGGAGGTTCGAGGAAAGATTTTGTGTAGATGT
AGCACTGCTCACCAAGTACATATATACACACACACAATCAGTATGAGGGGAATAGGGTTG
GAAGAGCAGTGTAATATAACAGTAAGACTCCAACTCAAACATCACCGACATGCCTAATAA
AGGACTGCCTCATTCACTAAGCCAAAGTCATTGGTCTGGAATCAACTACATATTTAAAAG
ATGCTAAATGTGAAAACTTTATACTAAGTAATCACAAAACAGAGAAACCAAACTTTTGAC
ATTGTCAAATTCACTCCAAAATTTCGGAGTTTAAAATTTCCTCTTTTTTCTATCTGTTTT
TTCTCTCCACATTTTTTTTTTTATGAATTCACACCAGTTTTCCCATGAGCAACAAAACAG
CCCATATTCACATCAATAATGAAAATATATATGGCACAGCAATAACTCTAATATACTTAA
AAGATAAATAAATTAATCGAATTCATCAATGAAACATTGAAATATATCATGACAAAACCT
CTCATGTGTCAAGCAGCCCAACCTTGCAGGAAGAGTCGGTGTCATAGTTCCTGTTCTCTG
AAATTGTTTCTTTCCAGAAAGCCATTTTGCTGGGAAACCAACCAAAATACAGCAACACAT
ACTGAGTGCTCTAATCATCAACTAAATTTTCCGAGCTCCATCTTCTTCTTGATTGCCCTT
TGACCATGATATATGAAGGAATCTAATATCCCAGAAACAGTGAAAACACCTCCAATTATA
GCACAGACATTTGTTAGGAAGTGTAAAAACGAAATGTGTCCCTCAGTGAAAGTCACCTTG
ATAGGCGAAAGGTCATAAAAGAAGAAAACTCCAGGAAGGGACAGAAGGCGACCTGCTTCC
GCACTCCTAAAATGTTCAGTTACAGAGAACTGATTAGATTGGATAGTGCGTCCACTGACA
TCCGTGTATACAGTAGGTACCACCTTGATAAAATATTGATACATCCCACTTGGTGATTCT
TGTGTCCATTGCACACGGTCAAGAGGATTCACAACACCAGGGAAATATTCTCCAAAAGTT
AATCTATTGATCTTGTGACTTATATTAAAACTATCCTTCTGAAAAACTAGCAGATCGTGC
ACATGAACCCCTGATTGATGAAAGCTTTTCCCAGGTGCAAAGTGGAAATTTCCAGCCACT
TTATTAACTTCTAAGAAACCATATATATTGCATCCTTCACCTTCTTCGTCTTTAATCCTT
TGAAGAAAACCTTCTCTTTTGCACTGGTCAATCGAATCTGGATTTGATAGTGCCCAACCT
TTCTTTCTATATAATTCACGAACTTCATCACAAGAGTTACAACAATCATCATCTGACACT
TCCGCACCATAGCATGAACCACAATATGTCTCATTGTGTTCAAGCCTCCCACCATGTCTT
TGTAAAGGCTTTTCAATCTTGGGAGCACCAATACCATCCTGCCTTTCTTCTATTACATTA
CCATGTGTATCAAGTCTTTTCTTGACAATGTCATGTTTAACATCAAGATGTTGCTCCCCG
C
>TeaL_9121
ATGGAAGCTGCAGCTATTATGGCCATTGCACTTGCCAATGGAGGAGGAAAACCACCTGAT
TGGCAAGATTTTGTTGGAATCATTACCTTGCTTGTTATCAATTCAACTATAAGTTTTATC
GAGGAGAACAACGCTGGTAATGCTGCTGCAGCTCTCATGGCTCGTCTCGCTCCTAAAGCA
AAGGTTTTTCGAGATGGGAAATGGAGTGAGGAAGATGCAGCTGTTCTTGTTCCAGGTGAC
ATAATTAGTATTAAACTTGGGGATATAATTCCGGCTGATTCTCGTCTCCTTGATGGTGAC
CCGTTGAAAATAGACCAGTCTGCACTGACTGGTGAGTCCCTTCCTGTGACGAAAGGCCCA
GGGGATGGGGTTTATTCAGGATCTACTTGCAAACAGGGAGAGTTAGAAGCAGTGGTCATT
GCTACTGGTGTCCACACCTTCTTTGGCAAGGCTGCTCACCTTGTGGACAGCACAAACCAA
GTGGGCCATTTTCAGAAGGTCTTGACTGCTATTGGGAATTTCTGTATATGTTCTATTGCT
ATGGGGATGATAATAGAGATCATTGTTATGTACCCGATTCAACATCGGCCCTATCGTCCA
GGAATTGACAATTTGCTTGTCCTTCTTATTGGAGGAATTCCCATTGCCATGCCGACGGTT
TTATCTGTGACAATGGCGATTGGCTCCCACCGCTTATCTCAGCAGGGAGCTATTACAAAA
AGAATGACAGCAATCGAAGAGATGGCAGGCATGGATGTGCTTTGCAGTGACAAAACTGGA
ACCCTGACATTGAACAAGCTGACAGTTGACAAAAATCTGATCGAGGTCTTTGCTAGAGGA
ATAGATACAGATACCATTGTTTTGATGGCTGCCAGAGCCTCTCGAGTGGAAAACCAAGAT
GCGATAGACGCTGCTATTGTTGGGATGTTGGCTGATCCAAAAGAGGCACGGGCTGGCATT
CAAGAGGTTCACTTCCTCCCATTTAATCCCACTGATAAGCGAACAGCTCTGACATATATT
AACAACGAAGGTAAAATGCATCGAGTCAGCAAAGGTGCACCAGAACAGATACTGAACCTT
GCACACAATAAATCAGAAATAGAGCGTAGAGTTCATGCTGTGATTGATAAGTTTGCAGAG
CGAGGGTTACGATCTCTTGCATTAGCTTACCAGGAAGTGCCTGAAGGAAGGAAGGAGAGT
CCAGGAAGTCCATGGCAATTCATTGGCCTCATGCCTCTCTTTGACCCACCTCGACATGAC
AGTGCAGAGACAATAACAAGGGCTTTGAATCTTGGGGTAAATGTTAAAATGATCACTGGT
GATCAGCTGGCAATAGCAAAGGAAACAGGACGACGTTTGGGAATGGGAACCAATATGTAT
CCATCATCTGCCTTGTTAGGACAGAACAAGGATGAGTCAATTTCAGCTTTACCAGTTGAT
GAGCTGATTGAAAAGGCCGATGGTTTTGCTGGTGTTTTCCCCGAGCACAAATATGAGATT
GTGAGACGTCTGCAAGCTAGAAAACATATTTGCGGAATGACTGGTGATGGGGTTAATGAC
GCTCCTGCTCTTAAAAAGGCTGATATTGGCATAGCTGTTGCTGATGCAACTGATGCTGCT
CGTAGTGCTTCTGACATAGTCCTGACAGAACCTGGCCTTAGTGTTATCATCAGTGCTGTA
CTAACAAGTAGAGCAATCTTCCAGAGGATGAAAAATTACACTATATATGCGGTTTCTATC
ACTATTCGTATTGTGCTTGGTTTTATGTTGCTCGCCCTCATATGGAGGTTTGATTTCCCA
CCCTTCATGGTGCTGATCATTGCCATCCTCAATGATGGTACCATCATGACAATATCAAAG
GATAGGGTGAAACCATCTCCTCAGCCTGATAGCTGGAAGCTGGCAGAAATTTTTGTAACT
GGAGTCATTCTTGGTGGTTACTTGGCCATGATGACAGTCATTTTCTTCTGGGCAGCATAC
AAGACCAACTTTTTTCCTCGTGTATTTGGGGTTTCAACTCTTGAAGCAACAGCTCATGAT
GACTTCAGGAAGCTTGCATCGGCAATATACCTGCAAGTGAGTATCATCAGTCAGGCCCTA
ATATTTGTGACACGTTCTAGGAGTTGGTCTTTCGTTGAACGTCCTGGCCTTTTGCTAGTG
GTGGCTTTTGTTGTTGCTCAGTTGGTTGCTACACTGATTGCTGTTTATGCAAACTGGAGT
TTTGCTGAAATTGAAGGGATTGGATGGGGTTGGGCTGGTGTGATTTGGCTTTACAACATC
ATAACTTACATCCCCCTTGATTTTATAAAGTTCATTATCCGATATGCAATAAGTGGAAAA
GCTTGGGATCTAGTTATCGAGCAAAGGATTGCTTTCACGAGGAAAAAGGATTTTGGGAAG
GAAGAACGGGAACTTAAATGGGCACATGCACAAAGGACCCTCCATGGGCTGCAACCTCCC
GAGTCCAAGACATTGTTTGGTGATCGCAGTAATTTCAATGATCTTAATCAGATGGCTGAA
GAGGCAAAAAGACGAGCTGAGATTGCAAGGTTGAGAGAACTGCATACACTGAAAGGTCAT
GTTGAATCAGTTGTGAAGTTGAAGGGACTAGACATTGATACAATTCAGCAATCATACACT
GTTTGAGGGGAGATGAACCATTTTTATTTATGGTATATATATATACATCTGGTGGTGCTG
AGTGTGAAGATCTCCAAATTGGGATCCAATTGACCATGATCCACCGGCATCCTTTTTTTT
TTTTGTCAATCACCCAATTGAAGGTGTAACCCCCTATACTTTCTATATGTGCACCCTGCC
TTAATGCCAGGCATTTTCAGTTGCTGCTCTGCCCTCGTCGTTTTTTCATTGCTAATTTTC
ATTTCTGACTAAATTTCATTAATTTAGCTGAGAAACAAAACATCAGACAAGTTTTAATTA
TACCCTAAAAAAAAAGAAGAAAATAATTATTTAATAGTTCTGAGAGCACCATACCATGTA
AGCATTGTTTATTATGTGGTTAATTCGAGACCATCTAATAATTTTTTCAAAAAAATATGA
GCTTTAAGTGATTTATTTTTTATTCCATTTCTAACGGGCATCCAATTTTTCTGAAGTGAT
GAATTTTCTGCTCTATTCTCATCAGTCAGATACCTCCGTCACTAGGTAGTAACACAAAAG
AAACTATATAAGTAAATACAAGCACATGCATATTTTAAATTAAAAAAGGAAAAGAAAATT
CATAAATAAATTTTTTTTATAGGAG
>TeaL_9122
AGCAGTGGTCATTGCCACCGGTGTCCACACCTTCTTTGGCAAGGCTGCTCACCTTGTGGA
CAGCACAAATCAAGTGGGCCATTTTCAGAAGGTCCTGACTGCGATTGGGAATTTTTGTAT
ATGTTCAATTGCTGTGGGGATGATAATAGAGATCATTGTAATGTACCCAATTCAACATCG
GCCCTATCGTCCAGGAATCGACAATTTGCTGGTACTACTTATTGGAGGAATTCCCATTGC
AATGCCTACAGTTTTATCAGTGACAATGGCAATTGGCTCTCACCGTTTAGCTCAGCAGGG
AGCCATCACAAAAAGAATGACAGCAATCGAAGAAATGGCAGGCATGGATGTACTTTGCAG
CGACAAAACAGGAACTCTAACATTGAACCGACTGAGTGTTGACAAAAGTATTATTGAGGT
CTTTGCTAGAGGAGTAGATGGAGAGGCTGTAGTTTTGATGGCTGCTAGAGCCTCCCGAGT
GGAAAACCAAGATGCAATAGACGCTGCTATTGTCGGGACGTTGGCTGATCCAAAAGAGGC
ACGGGCTGGCATTCAAGAGGTTCACTTCCTTCCATTTAACCCCACTGATAAGCGAACAGC
TCTGACGTATATTGACAGTGAAGGTAAAATGCATCGAGTCAGCAAAGGTGCACCAGAACA
GATACTGAATCTCGCACACAATAAATCGGAAATAGAGCGTAGAGTTCATGCTGTGATTGA
TAAGTTTGCAGAGCGAGGGTTACGATCTCTTGCAGTGGCTTACCAGGAAGTTCCTGATGG
AAGGAAGGAGAGTTCAGGAAGTGCATGGCAATTCATAGGCCTCATGCCTCTCTTTGACCC
ACCTCGACATGACAGTGCAGAGACAATTACAAGGGCTTTGAATCTGGGGGTAAATGTTAA
AATGATCACTGGTGATCAACTGGCAATAGCAAAGGAAACAGGACGGCGATTGGGAATGGG
AACCAATATGTATCCTTCATCTGCCTTGTTAGGACAGCACAAGGATGAGTCAATTGCAGC
TTTGCCAGTTGACGAGCTGATTGAAAAAGCTGATGGTTTTGCTGGTGTTTTCCCTGAGCA
CAAATATGAGATTGTAAAACGTCTGCAAGCTAGAAAACATATATGTGGAATGACCGGTGA
TGGAGTTAATGATGCTCCTGCCCTTAAAAAGGCTGACATTGGCATAGCTGTTGCTGATGC
AACTGATGCTGCTCGCAGTGCTTCTGACATAGTCCTGACTGAACCTGGACTTAGTGTTAT
CATCAGCGCCGTACTAACTAGTCGAGCTATCTTCCAGAGGATGAAAAATTACACGATATA
TGCTGTTTCTATTACAATCCGTATTGTGCTTGGTTTTATGTTACTCGCCCTCATATGGAA
GTTTGATTTCCCACCCTTTATGGTGCTGATCATTGCCATCCTTAATGATGGTACCATTAT
GACAATATCAAAAGATAGGGTGAAACCGTCTCCTCAGCCTGACAGCTGGAAGCTGTCAGA
GATTTTTGCTACTGGAATCATTCTTGGCAGTTACTTGGCCATGATGACTGTCATTTTCTT
TTGGGCGGCATACGATACAGACATTTTTCCTCGTTTATTTGGAGTTCCAACTCTCCAAAA
AACGGCTCATGATGACTTCAGGAAGCTTGCATCAGCCATATACCTTCAAGTGAGCATCAT
CAGTCAGGCTCTAATATTTGTGACACGTTCTAGGAGTTGGTCTTTTGTTGAACGTCCTGG
CCTTTTGCTTGTGGTGGCTTTTATTATTGCTCAGTTGATTGCTACATTGATCGCTGTTTA
TGCAAACTGGAGTTTTGCTGCTATTGAAGGGATTGGATGGGGCTGGGCTGGGGTGATCTG
GCTTTATAACCTCATATTCTACTTCCCCCTTGATTTTATAAAGTTCGCTACCCGATATGC
TTTAAGTGGAAGAGCTTGGGATCTGGTTATCGAGCAAAGGACCGCTTTCACACGGAAAAA
GGATTTTGGGAGGGAAGAACGTGAGCTTAAATGGGCACATGCGCAGAGGACCCTCCATGG
GCTGCAACCTCCTGAGTCCAAGGTGTTGTTCAGTGATCGCAGTACTTTCACAGATCTTAA
TCAGATGGCTGAAGAGGCAAAAAGACGAGCTGAGATTGCAAGGTTGAGAGAACTGCATAC
ACTGAAAGGCCATGTTGAATCAGTTGTGAAGTTGAAGGGGCTTGATATTGACACAATTCA
ACAAGCATACACTGTTTGAGGGAGATCTATATTTTACTTCCTTTTGGTATATATAATAGT
GTCAAAATCTTTAGCTTGGGATCCAATAGATAAAAACCCCACTGGAATCCCATTTTTGTT
GTTGATCACCTAGTATTTTGATTTGCCTAATGACTTAAAATGTCAGCACTTTCATTTTGC
TGCTCTGCCCTTATGTTTTAATTATTAATATCGCTTGCACACCCCATATTAGTTTCTGTG
CTGATGTGTGTTGTAACCATATGCCATTTTCCCGAGCATGGTGAATGAATTTTTTTTTTT
GCCCCCTTAAATCTTGGATTTCTTCCCCAAACAAGTCCTCGCTGCTTGTGAGACTGGGTT
GGGGACTTTGGTTTGTGGCTTGGAAACCATCGTCCATCTGTGATTAGGCAGTACTTTATA
TGAAATAGCCTTACAAATCAGTCCTATTTTGCCATTGTAAGGACGTATTTCCTACCCAAT
TTCTTCAAGACAAATAATGTGAAGTTTTCTTTTGCTTGTGCTGTATTTGCAGTTTTGCAG
TTATATGTTTACAATTAAATATTTTGTAGATAGTAAATAATTTGTTTAAAATATCTTGAA
ATGCATAATCCTAAGTAAATGTTTGTGTGCTGGAATTAAAAAGATGTTGAACTTGTACCA
ATGACACTTGCATACAAGAAAGGTAATGAGAAATATAAGGAAGAAAAATAGCACTTGGAA
GAAAGGTTACTTGGTGATCTTGAAGCAATGTTTCACACTATTTAATGTGACACTTGCCTT
GTTGTCTTTAAAAAATTAACATGAAATTGGAGTAATATTTCACGCAATTCAATATATGAC
ACTAGTCTTGTTGTCTTTTAAAAATCAACACGAAAGTGGTAGATATTACTATTCTAACCA
AATAAAATACAAGTTTGAGCAACACATGAATTGACTTAGGAGGACTATATACTATAATTT
TTCCTTGGAAAAGTATGACTCACCGG
>TeaL_9123
GTCACAAGTGCGGAAATACCAAAAGTAATCTAACTCCAAATTCAGGGCACAATTATCAGT
TTCACAAAATTGGATCTCCAATCGAGTGGTTAGTGTTCAATGCTTATCAGGATCCACAAA
ATCCAACAATATCAAAGCCATAAAAGCCTACTTGCTGATCGAAAAAAAAAACTTTTTTGC
TGATAAAAAAAAAAAATGTGAAATCCTAGTCACCAAAGGCAGGCAGGCCTTCAAGGCAAA
AGAGAAAAAAAATGTCAAACTCAGAGGGCTTGCTTAGTTATGTTTTTGTTTTCTGTATTC
ATTTTCCAGAAAACAAAAAAAAATGTGTTTGGCATACTGTTTCTGAGAATTCTTCCTGAG
AAATTTTTCTAAAATCAACCCACTTTTCATGAGACACCAAAAAGTTATTTTAGAATTTGC
AAAACAATTTTGACACAAAATTGAAAATAATATGTGGGTGTTTTCGAACATTTCATTGCT
TTTGTTTCCAAATACATGAAAACAAAAGCAGAGAAAATAAAAACATGTACAACCAAGCTC
GGAAAATCTGGAGTAACTTTTAAGCAAAGAAAATATTCATGACTTTGCTGTCCCTAGCAG
ACAGATGAGTATGTGCAGGATGATATTGGTACTGGTAATCGAATAATTGGAAAGAATAGT
ATGTTTTGATCATGAACTGTTTGGTAGACATCTACTATTATAAGTATAAATCATCTAAGT
GATTTTTTAACACGTGGAACGCACCTCATCAACTCCATCTGTGTCAGTAATGTCAAGAAA
TCCTTTGATAAGGGAATTGAAAACAACAAGATTTGGATGCACTCTAAGATCCTTCAATCC
>TeaL_9124
CTTTCTCTCTCTCTCTCTCTCTGCCTCACCGCCTCACCGCCTCACCAAGCGAAGCAAAAA
CGCAGAGTCAAAGAAAGATCGACGTTTTCACAACTCAACAAAACTAGGGTTTTACAAAAC
CGCCATACCAGTCCAGGCCTCTCTATATATCTCTCAGGCTCTCAAATTCATCACTGTCGA
CATGGACAAACTGAAACTAGCTTCGTCCTCATTGGGCGAGCGATTGAAGACAGGCGGAGC
ACAAATGAGCCGAATGGTCAGCTCCAAAATGAAGGAGATTCTGCAATCACCGACTCCGGA
ATCGAAGATGGTGGACGAAGCGACTTCCGAGCACATGGAGGAGCCGAATTGGGGGTTGAA
TTTGCGTATATGCGCCATGATCAACAGCGAGGAGTTTAGTGGATCGGAGATCGTGAAGAA
CATCAAGAAGAAGCTTTCTGGGAAGAGCGTGGCGTGCCAGAGGCTGAGTCTTGATCTGTT
GGAGGCTTGTACGTCGAATTGCGAGAAGGTGTTCTCTGAGGTTGCGTCTGAGAAGGTGTT
GGAGGACATGGTTAGGATGATCGACGATCCCAAGACCGACCTCGCCAATCGAGGGAAGGC
TCTGCAGTTGATTAGGGCATGGGGCGAGTCGGAGGATCTCAAATATCTGCCCGTGTTTCA
TCAAACTTATATGAACTTGAAGACTAGAGAGATACCTTCAGCACCAGTAGATGGAAATTC
GTCCCCCATGCAGTATTCGCTAGGGTCATTTATTCATGGAGAGCCGATTTCTCCTCCTGA
AAGATACCCTATTCCTGACTCGAGTTTGAATGAAGGGGATAATGCTGCTTTTCCAACTAT
TTATGGCAGCCAATCCATTGAACAAAAGAAAGAAACCATGGAAATCACTCGAAACAGCAT
TGACATTCTTTCTAGCATTTTAAACTCTGAAACAGAACCAAAACCCATCAAGGATGATCT
GACGGTAAGCATGCTGGAGAAGTGCAGGCAGTCATTGCCTGCCATTCAGATGATTGTGGA
GAGCACCACCGATGATGAAGTTATGCTCTTTGAGGCTCTGAATCTTCATGATCAGCTTCA
ACAAATCATTTCCAAATACGAGAAAATGAAAGTTGCTCTCTCTTCTGGAATGGTAGTACC
ACCAGAAAAATCTGATAGCCCAGAAGCCAATTTGCTATTAATGCAGGCTGGAGGACCTCG
TATAGAAACTGAAATGGCAGATTCTCAAAAACAAGAAAGCCCAGAGTCCAACAAAGAAAC
CGAGAAGCCAGATACCTCAAAAAAAGAAAGTACGGAGTCCAATGTTGATGGACTCGAAGA
AATTTCAAGGTATGTGTAGAAAATTCTAGCGGATTAGGTTGAGGTCCGGCGGGCGGCTAA
GGTGAGGTTGCCGCCCGCCGGGAAGCGAAAATATTAGGTTCTAAACCTGCTCTGATACCA
TGTAAAAATTTATGTATTATTGATTGATTTATGTTGTTGTATTTCTGTCTATTACAAATG
GTTCCTTATATAGATGTAGGTGTAGTGGATGGTGTGTAGTGGATGGTGATAGTGGTGTAG
TGGGTTAGGTTTAGTGGAGTAGGTGAGGTGGTAGTGGTGTAGTGGGTTAGGTTTAGTGGA
GTAGGTGAGGTG
>TeaL_9125
ACCTTAAGATTAAAGCGAATGCAAAATGCGATCATGCCCCGCATAGTACAGGAACACTTG
GAACATGTAGCAATCTTTAGAAGTTAAATGCCCACAAGCAGCTATTCATTTACTTCAAAT
ATCTGCCTGCAGCTCATCTGCACAGCCTGAAGTTATAAAGCACATCTACAACATGACAGA
ACATTTTAACATGCCCGACCCCAATACCCATAAAAGGGAGAGGGGGGAAATCACTTTAGA
GAAAAGGGAGGGGAAAAAACCGTCCCTAAAAAGAATAAAAGAAAGAAACAAAAGTGATAA
ATGAAAAGCAATGAAAAACACAAACTATTAAATGAACATTTTAATAGTACAGTTCCAGGT
AGTTCTGGAGCAGAAGGCAAAATGAATTAAACATCTGGAAGAACAATCATAGAATCTGAA
AGGGCACGAGGGAAGATACAACCTTCAGTTAGACCACACGTGGACCAGGCCATGCCTATT
ACCAGTATAGATCTCATTACGTTCTTCATCATAGAAGAGAGCAGTGATGTCTTCGAGGGC
TTCTGCAACTGTGCTTCTAATCCTAGAAGCTCGGATCCGCTTCTTGGAGTTGCAATTCCT
TCCGGTACAACATCCACTACAACTACATTCATCCATGGGAAAACTGTTGCTTGCTTGTAT
TTTAGCAAGGCATTTCCCAGTCAAGATATTGCTGATATTGATAGACCCGTTTCCTTCTGA
TAATGGATCATCAGAATCAGCTTTGCAATAAGAAATTATAAGATCCTGATCACTTGTGAT
ATATATGTTGTTTGTGTTGCAGTCAGGATGCCACAAAAGGTGATCATCAAATGAAGTTAC
GAGCTCCCCACGGAAGTTCCAAACAGCCACTGTCCTGTTTCTAAATGTCAGGAACAACTG
GTTCTCATACAGAAATATAAATGCTGATGGAGTCATAAATTCAGTTCTGCTAACTTCTGT
TAGCTCAGAATTGCGGACATCAAGTATCTGGAGATTCTCATTTTCTTGCTTGACAAGAAG
TTTCTCATTGAACTGTTCAATAAAATCCACCTTCCTATTCCGATGAAGGAGATGGTGGAA
TGTTTTGAGAACAGTGCCATCCTCTATTGAAAGAATCTTAAGAGGAACATGGCCACTAGT
TTTGGAAAAAATCAACAACATGATGCCTGGACTGATCTTAATCTCTTGAACATTTTTATC
TGATATGGAGTACAACAACGTATAATTTTTCAAGTCGAACACCTTGTATATGCTATCTTG
TGCAGAATAAGTGAGTACCTTCCCATTTACATCATCAAACTCCACAAAACCAGGCCATTT
CAGAGACTCAGACTCAAAAAGAGCAAAGCCTGCATCTGGCTTACCCCTCCTTATGTACTC
AATCCTTGTGGTTCTGCATTTCAAAGAACTAAAATGGTCTGAAGCATAAACTGAGACAGT
GATGAG
>TeaL_9126
AGGTGATGGTAAATTCTAACATCCTCCCATATATAATTAGCGTAATATAGTAAAATGCTA
TTTAAGTTGCATAGCTGGTGGCGAAAATGCCTTAGAAGGCAAGCATGGCTTTGAAATGTT
TAAACATTTAAACATCTAGTATCCCTCTAAGGGACACCCCAGCGGCTTAGTTCCCATTTC
CCAAATAAAAACTCAAATTAAAGTCTCCTTAACTTACCAATTAAAAAAAAAAAATTTAAA
CATCTAATATATATATCTCTAGTCTGTAGTCCTTTGATCAGGATGATTTCTGCAATTGGA
AATTTGTTGGAGTATGATGTATTGAGGTGAGCCTGTCATTATTGGAGAATAAAGAGCGGT
GTATAAAGGTACCGACAATCAGCACTTTGTTGGAAGAATGTTGAGCAGTTCCAGCTTGTA
GAGGGTTGTTTTTGGAATTGGCTTTTTTAGTGGCTTTTTGGTTAAAACTTCATGTTGCCA
AAATAGGCCTGGATTTTACATATTAGAGTTTGGTAATTCATGCTTTGTCTGGCTCTGGTT
AATGATTGAGGGGTATGGTTTCCTTAGTTGCGAATTACAAATAAGTTATTTCAAAACATA
GTAGGATTTGGAGTTTAGCAGAGTAAGTAGTTCGGAACGAATTAACCGGCTCGCAGAGTA
GGAGCGAGAGCAGCTTTTTTGAAAATGCTTCAATAGTGGAGCATATCTAGAGCATGTGTA
CATATTTTACTTTAAAATTTTTATGTACTAATACTTTTTTGTCATCTAATTTTTAGTATT
AATACCTTGGAAAAGAATAACTATGTTTGTTGCCATCAAAGGAAATACACTGTTGACGTA
CTAAACAAAAATTTACTCGGCAAATAATGTTCAAATGGCAAGGCGGTCTAATGGTAGATG
AGTATTGTCTATAATGGTCAGGTCACTTATTCGATTCTTCTTTAGGACTTTTTCCATTAG
TAATATTGTTGGAGTAGTGTGTCTCTCAACTGTAAGGCAGTTCTGTATAGGTTAAAACTG
AATTCTTTTGAATTACATGGATTTAACCACACTAATCCACGGATTTGACCTGATTTTGCA
CAGAGTTTGCCAATTTGTGCCCCAGTATGTGATCTGTTCACTATCTTGCATGGTTTAGGT
GACTTATGTTATGAACAGTTGGATGTATGGCGGGTTATTAATGTGATAGTTTGCCCTTGG
CAAGCTCTTGATTTGTTGGTTTAGTGGTTGATCAACTTGCTTGCGTAGGATAGGGCTATT
AGGTTGTTGCTAGAATGTTGAACTCTTCATTTTGGGAAATACGTAGGATCGAAAATCAGG
ACTTTGGGGACCAGTTGTTTCCACTTTGTAATGATTTTACAGCTTGTCTAGGGGCAAGAT
GAGTATATGGGCTCCTTGAAATTCAGGTTCCCCCTTTTCTTTTTTATTCTTCCATGTAAT
GTAATGGTAGTTTGAAGATTTTCAATAACCTATTCTTTCAAAGTTGATCCCAACCTAATC
TTCCATCACAACCTAGCTTTTAGAGTTGTCAAGTTTTATGAGACAATGGCAGTAAATAAT
TTTATTTTGTAATAATTAAATTGTGCTCAATAATGTTCTTTTTGTCATACCGATCCCGTG
TCAGTCAAGTAGTTGATAATCCCGCATCTTCATAGTATAATGACCGTGGATAATTTTATT
TGTAGAAATTAAATTGTGCTCAATAATGAATTTTGTAATTCTGAATACTAGAGCTCACAT
ATGTACTGGAAGATGCAGGAAATGGAATGAAACTTCACATAGCATAGTCAAATATTTAAC
CTAGCTGTGAACAATTCAAAAAGTTGCATAATAAGAAGTGTAATAGTTTATGGTTCATGT
TTAACCTCATAACCTTTTAAGTCCTTTGCAAATTAATTGAATGTTGTGCTTTAAGTTGCA
CTACTTTCTTTCTTGAGTCGCTATTTTGTGTTTGGATCAGTATAACGAAATTCTGTTACT
TGAATGATTTGAATTATGCCCAGTAGTTTCTTTCAGCATTTTTCAACAGTTGAATCCCAT
CTCCATCTGAGACCACTCAACAGATTTGTTTGGTTTCATGGCTTTTCATATAAATATCTT
GCTTTGCACACTATTACTGATGTAAACAATCTTGTGTGACCATTACAGCTGTTTCAAATG
AATATCTGATCTGGGCCTTCTGTTTTTTTCTCCATTTGCTGTCTGATTAGGCTGCTGATT
CTTTGTCGGTTCTCTTCTTCTTCTTCTTCTTCTTCTTCTTCTTCTTCTATCTGATGTGGT
TGCAGTTTTATGATCTATTAAATATTTTTGAGCTCAATGGGCTTCCCTCAGAAGACAATC
CATACCTGTTTAATGGCGACTTTGTAGATAGG
>TeaL_9127
CTCATTTTAACAAAATTATTAATTTTAATAGTTAAGTTTAACAAAATTTAAAATAGAACT
CAAAAAAAGGCTTTTACCAAATTATTCAAACTAAATATTTGGATCAAACCATAAAACCCT
GCTTCATATGGAAGAAAATCTAAAAATTTATATTAATGTAAACATCTCATATCTTACATA
GTAGACGAATAAATAAACCCAAAATATGAAACAACATGGAGTTCATGTCTTCATGTCCAA
GACCTTGATTTTTTAATTCTTTTTGCTTGTTTTTACAGTGTGATCCAATTGAACCCCATC
CATATTCCCCCAAAGCAACCCAAGAGGAGACTAATGGCGATGGTGCTCACACTCCACCGG
AATGACTGGGAACCTAGCAGTGTCAGTGCAGTAGTCATACACCAAGTGCTTGGCCCTGAC
CCACTTCAGCTGGTGACTCTGGTGCACACTCAGCTCCGCCATTGTTGGCTCGTCCCACCA
ATACCTTTTCTGTCCGCCGCTGCTGCACCGCCGTGCATTGTCTGCGTCCGCCACTGTGAC
AGGGCACTCACACGCATCAATTTCAAAGCCCGTGTAGGTGGCCACGAATGGTGCGTTGGT
CCAGTTTGTCTTCACTCGGCCTCCCTGCGTTGCCCAATCGTCTGCGTTCCAAATCGAGCT
GAACACTCCCATTGCTTGGTCCTTCGGGAATGGTATGCCTCGGTGTTCCAAGTTCGAGTG
TACCCTAATGGGTGTCCCATCCACCAAAAATACAACTTGGCGCTGGTTCCAGAAAATGGA
GTAGGAGTGGAAGTCCTTGGTGGGGTCGAACCAAAGGTTCAGCCTTTGCTCTCTGTTACC
GACTCCGTTGACATAAACGTTGGTCTGAACCAGGTATGGCTCACCAGTAGTGTTGCCCAG
GAACTCGAAATCGAACTCGTTGTGATATGCACCGTCTGATGACATATAGAAAGCAGTGAC
AGTTCCAGCAGAGTCACCCTCCACGAGCTTGATCTGAATGTTGACTTTCCCAAACAAATA
CTTGCTTTTGGATGAAAACCCAGCACCAGAATAGTTATCTAGTTTCATCTTGAGAAGCTC
TCCTTCATAGGTGAAATGGTCCATTGCCCATCTTGGCTGAAACAACTCATCAAACCTTGA
TGACTCAACCAAACCCACCATTACAACTGCAACAGAGAAAGCCAACATCACACACGCGAT
AGACATCGACAGAGAACGAGCCATTACTGAGAGAGAACTGAGAGAGAGAGTAGATCAGTG
AAGCTTCGACACTGGAAATGTTCTTTGGAGACCAAAGCAAGCCAATGCGGGCATTTTATA
GCCAATCTTTGTTGGCTTCCGAAACAAGAGACATATGGCACGTCACGGTCCACGTAGG
>TeaL_9128
GTAAGTCCTTGGTGGGGTCGAACCAAAGGTTCAGCCTTTGCTCTCTGTTACCGACTCCGT
TGACATAAACGTTGGTCTGAACCAGGTATGGCTCACCAGTAGTGTTGCCCAGGAACTCGA
AATCGAACTCGTTGTGATATGCACCGTCTGATGACATCTGTGCCCACATCAACAAACAAA
ATTGAACCCAGTACAAAAATGTCAGTAAAACAGTGGCTTTGAATAGTAAAGAAAATATTA
TCAAATAGAGGAAGGTTTTGATTTCACAGTAACGTTGACATATGATAATATGACAATAAA
TTAATGGTTCATGGACCAAATAGTGGGTTGGAGAGCTTTTAAATGTGAAAGTAAATCACA
GTCACGAGGCTGAAAGGAATGGCTAGCTAAAGCTACTAACTACCCATTCATGAATCGAAA
TGATGTAACATAATTTAAGTTTTCTGCAAGTGGGAAGCGAACATAAATGCCAAATCAATG
GACTGTCCTCAGTGCCAGAAACAGATTATTGATTGAAACTCGTAATATCATTTTTTTATG
TGTGTGAAATGTGAATATAGTGTGAGGTACTTAAGATGTGAAAAAACAAGTCTATAAACT
TACATAGAAAGCAGTGACAGTTCCAGCAGAGTCACCCTCCTCCCCAAACATATACTTGCT
TTTGGATGAAAACCCAGCACCTGAAATTGCATGTGTCAGAGTAAATCAATTTATGAGCTT
CGAATAACAATACTGAACAATAAACAAAAACAATAGAATGAAGAGAACAGAGGGTCGGTG
TAAAACTAGTGAAACCCAAGAGTATAACAGAAAAATTCACTGTTTGATGAAGAAAATAAC
AAATAAATTACCAGAATAGTTATCTAGTTTCAT
>TeaL_9129
GAATCTCCCTATGCAGCCTAAAAATACTTCAAATCCACGCCGAATTAATGCAAAAGGTGA
TTGAGGGAGGAAAAGTAATATTTTCACTATGTTGAATTTATTAAAAAACAATAATAATTA
ATTCCCCCGCAACAAAAAAACAAGTTTGTGCACTGTTTTTCTCCAAAATAGACAAGTCCA
TAAAGTTTACAACAATTGAATTTGTAGAGGATGAAAAATCAATAAACTATATACAAATCT
TCTACAACATATTCTCTTTTGTCTTGTCATGCAGCTAGACACAATCAACATTGTGAGAAG
ATTTTTCTGCTTTTCAAATAACAGAAACATCTTCTCGCAAGCCAAAGTTGAAACAAGTTT
TAAAAAAAAAAAAATTATATTACTTTTCTTCGGGGACACTGTTCCAACTCTTTTTTTAAG
ACCACATGATCGTATTACTCTTGAGTGTTTGAAATCGAACTTTTTAGTGTGAGGACTGTG
TGGCTTGTTTTGGTCTATCCTCACCAAGCCCACTAAAGATTACTTGGTGAAGGGCACATA
ATTTTTATGCTTGTGTTCTTTTAATACATCAAGCACATCCAATTCTTTGGTGCCTCTGTG
CAAAAATGAGTCTCATATGCAAAATTCAATGGCTCTTTCTTTGTGTTGTGCCCTTCTTCA
TTCTATCTTTCAATACCCATTACTCAAAAGGTTCAGATGGTACCAATACCATCCATGCTG
GACAGCCTCTCTCTGGGAACCAAACAATAACCTCCCAAGGTGGATCTTTTGAGCTTGGCT
TCTTCACTCCAGGTAACTCTCAAAACTACTACATAGGCATATGGTACAAAAAACCACCAA
TCAAAACAGTAGTTTGGGTGGCAAATAGAATCCAACCCATTTCAAATCCATCTTCTTCAC
AATTGAAACTCTTGAAAGATGGAAATTTAGTCCTACTAGACCAGTCAAAGACTCAAATTT
GGTCGACAAATTTGATTTCAAAATCGGCTAACTCAACCATAGCCATGCTCCTTGACAATG
GAAATTTTGTCATCAGAGATACATTGGATTCCTCTAATGTCATATGGCAGAGTTTCGACT
ACCCAACTGACACACATCTTCCCGGTGGGAAAATTGGATACAATAAACTCAAAAATGAAA
AACATGCTCTAACTTCTTGGAAAAATTCAGAAAATCCATCACCAAGTCTGTTCTCTTTGG
AGGTGGAGCCAAATTCAAGTCATATATTGCTTTGGAATGTGTCTAAGCCGTATTGGAGTA
GTGGGGTATGGAATGGGAAAGTTTTTAGCTTTGTTCCTGAGATGCAATTGGACCATTACG
TAAAAAATATCACATATGTTAACAATACAAATGAGAGCTATTTTACATACGATGCCGGTG
ACCCTACTGCTCTCATTAGATTTGTGCTGGATGTGAATGGACAACTCAAACAATTTGTTT
GGAGAAAGAACAATGTGCAGTGGATTCCGAAATGGATCGTACCACAACAATGTGCAGTCT
ATGCTTTTTGTGGTGCATTTAGTAGTTGTAACCAAAATGTACCTATTTGCACTTGCATTG
AAGGATTTGAATCAAGGATTAAAGCAGATTGGGAATTGGGGGATCACTCGGGTGGGTGTG
TGAGGAGAATTCCTCTACAGTGCAAAAACAGAGAAAATGACAAATTTTCTGTGGTGCCAA
ACACCAATTTTCCTGAGAATTCAGAGTCGACAACAGTTGGGAATATTGATGAATGTGAAT
TGGCTTGCTTGAGAAATTGTTCATGCAGTGCTTATTCTTATGATAATAGGTGTTTGATTT
GGAGAGGTGGTTTGTTCAACCTACGACAACTCTCATCAGATGATAAAAGTGGAAGAGATC
TTCATGTTAGAGTAGCAGCATCCCAGCTGGTTGGAACCGAAGCTAAGGCTAAGGCGAAGA
GAAACACTTATTTGATCGTTTTTGGGGCGGTTTGTGTTTTCTTTTGTTTCTTTGGCAGTG
TCTTGGTATTCCTCTGGAGGAAGAGACAGAGAGACACAGCTGGTACTTTGGAGAAAGTTG
ATGATTCTTTGGCGGTGTTCAAGTATCGTGACATACGAATTGCGACGAAGAACTTCTCAG
AAAATCTTGGAGAAGGTGGTTTTGGTACAGTTTTCAAAGGAACACTGCCCAATTCAATCG
CAGTAGCAGTAAAAAAGCTAAAAAATTTGAAGCAAGGAGAGAAGCAGTTTCGCGCAGAAG
TGAGCACAATTGGGATGATCCAACACATCAACCTTGTTCGCCTTCGGGGTTTTTGCATAC
AAGGTACAAAAAGATTTCTAGTTTATGATTACATGTCAAATGGTTCTCTAGAGTCTCACT
TGTTTAAAAAAGACAACATTAATGTCTTAGACTGGAAAACAAGGTACAACATCTCAGTTG
GGACTGCTAGAGGATTGACTTACCTCCATGAGAAATGCCGAGATTGCATCATACATTGTG
ATATTAAGCCCGAAAACATTTTACTGGATGCTGAATACAACTCAAAAGTGGCTGATTTCG
GGCTTGCTAAGCTTGTTGGGAGAGAGATTAGTCGGGTTTTGACAACAATGAGAGGAACAC
GAGGCTATCTTGCACCAGAATGGATATCAGGTGAAGCAATCACGCCAAAAGCCGATGTTT
TTAGCTATGGAATGCTGTTATTTGAGATTATATCAGGAAGGAGAAACAGTGACATAGTAG
ATTATGAAATGGATCAGTACTTTCCATTTTTAGTGGCAATGAAAATGAAGGAAAGTGAGG
AATTAGTCATGAGCTTGTTGGATTACAGGTTGGAAGGCTGTGATGTTGAAGAGGTGATTA
GAGCTTGCAAAGTTGCTGCTTGGTGCATTCAAGATGATGAGAAGGATAGACCAAGTATGG
GACAGGTAGTCCAAATTCTAGAAGGAATTTTAGAGGTGGGCATGCCTCCGATTCCACGGT
TTCTCCAAGGATTGGCAGATGATCCATTGGAACCACGCTGTTTCTTTAAGGACGGTTCAA
CCCTGCTTTCTTGAGTTTATAATAGGATGCTAAGTATGAATGTTTTTGGGTAGTGAAGAA
TGGCAAACCCTTTTTTTGTGTTCCTTGTCTGTATTGAATTTCAATAAACTAGTGTTTTCT
GAAAGATGAACGGAAAACTGAAAATAAAAACACAACCAAACAACAGACTGGAGTGTTTTA
TTGTTGATAAATGTTGTTTCTAAAACCTTATTTAATTAAGTTTACATAAACAAAAGTGCT
GAAATTTTGTTAATCTAAGTTAAAAGGCATTGGCACCAAGAAACATATATAACATTGAAT
TAGTATAATGGAATATATTCACACACTTATTAGTTGCAGAACACAAAAAATACAATACAG
CCACCGACTCAAAAAGAAAGATACCAAACTACGTACCGACACGGACTGCATTTTTTTGCC
TCTATTAGCGAATGAATAACGAATAACACTGTGAATGTGATTGAAGATTGGGAGTGATAT
GTCTACGTAAACAAGGCCCATATAAGAACACGAGTAGTCCACATAGCCCCCAACAATGGT
TTCACAAATGCATTCTCGAGTATATATGCTTGGTAACATGCCGTGATACAGAAGCCCGTT
GCATAGAACAATGATGTGCTAGCTGTAAGATACTTCAATGGTAATGAAATGAGAAATTCG
CTGTTACCAAATCATAACAATTGAATCGAAAGTTTTCCCAACGCCAGTAAAGAACGTGTA
GGCTTCCTCCTACATACAACAGGAACAAGCGTAGATCACTCTCTCCGGAACTTGCTTGTG
TTAAAAAAAAAGGCAGGCCATTAGTTTGGTCGAAACCAACGGGAATAGTCAAAAGTGCTG
CGTAGTTGAAAGTGCCAATGAGAGTGGTAATAAGCATTGAGCCATCATGTCTTTGGCTGG
TTTCTCGGTTTCTTTTCTCACCGCGCCGTGGTTTTCCTCGAATACTTCTATTGTTGTCTT
CCCGTTGTTGTTTCGATGATATAAAAGATGGGGATGAGAGTTATCCTCTATATGCTATGG
AGAAATTGAAGAGAGAGTTAAAAGTAAATAAAAACTACTACTATTGTTATTACAGTTCAT
CTGGGGTTTATGTCCAGT
>TeaL_9130
ATGTAAGACATTTGATAAAACATTTGATAAAATATTTAGGGTCTCTAGCATTACTCGAGT
GAATAAGTATCTGAAAAGATAATTGAATTAACTGACAAGAACACATGTCAATTACCACAC
AAACTCCCAAGCCATTTATTCATAATAAGTGCTCCTCATTATAATCTTCAATTTTGTTGT
GTGCTCACGACTCAAGAGCCTATGGAAACTTGAAAACGGGAATTGAAGAAGAGGAAAGGA
ACAATAAAAGAACCATAAATGAGAGAGGGAATAAAAGAAGGGTGATTTGAGAGAATTTAA
AGATATTGTGCATTTGTTTGGATTTACTTTAAAATTCAAAAAGCCAAAACAAATAAATAT
AGAGTGAGAGGAGTATGCCGCATAAGAAATAGAGCGAATTTATAATTACAAAAATTCAGA
AAAATTAGTTTGAGACTTTAGAGGTATTAAAATCTTTCAAATTAAAAATCCCATTTTCCT
TATAAAATTTATAGATTGGATGGCAAAGGCTATAGACTTCCTTGACATGTGGTTATGCTA
CTGAAGATTGTGTTTCTTTTCTTTTTTTTGGAAAAATGAGCTCTTTTGTTCAAAGTTGGT
TACCAAAATAGGCTTCACCAAATATATTATTGAATAGACATTCCATAAAAAAAAAGGATG
TGATCTTTCACCTAAAGTTCAAGTATTTACATATATATATCAGTTGGCATTAACACCCAC
TACACAATAACAATTATCACATTCATACACCAAAAATACAGATACCAAATACTCAAATCT
CATCAATTGAAAACCTCCTGTATGGCTGCCAAAACTCGGGCCGCTACTTCTTCCCCAAAC
AACCTTGGCAAGCTCGATCCCAAATCAATCTCAATAGTCTTTTTCTTAATCATTCTATCC
CTCTTGGCCACATAATCCCTGTCAGCCTCTCCCATATCTCTCTCTCCACAAGCGCACCAA
TCCAACCATGTGCCCAACACTTCCTTAGCAATCGAACTAACATGATGTCTAACTATCTCT
TCCATACGCTCTGTTCCGCCAGTTTCTATGCGGACCAGAATAGCAGTAGGAGAGACAAGA
AAACGTATGTAAAGTGACGAGGACGAGTAAGGTCGTACCTCAGGGATTTTCTCGAGTAGT
TGTCGGTGTCTGTTTAATTGGGTGGCTTCATAGAAGGTCTGAAGATAGTCTGGATGGAGA
ACAAGGTCTTTTCGAGGTGGCAGATCGAGTATGAAGACAAGGGATGTTGGGCTGCTCTGG
ATAAGCTCCATTAAGAAGTTTGGTGCATCAGTTAAAGGAGATAGATAAGCAGAGAGGCTC
GTTATGTTCAGTGCTCCTGCTGGTAACTCACAGTGTAGCCAACTTCCCAACATGAAATCA
ATCAGGGAGGCTTGGAAATTTTCAGAGGTTTGGACCGGATCGTGCTCATAAATTTCAAGT
AGAAGAGAGGAGGACCCAAGAAGGAATAGCCACCTTCATCGTCTGACAATAACAATACTA
AAGCTCAGATCATATCATTGCAATTTAACTTCCTTGGGGCATCTCCAGAGAAGAAGTTAA
ATTTGTGTCAACTGACAAAAAATGGTTAAAGTGGTACTCAAGTTTTTGTGTGAAGTATGT
TAATTTAGAGAATGAATGGTTGCTCCAATAGATGTGTAAAAATGAGTGTCAGGTGAGAGT
GAGGTCCAATTGAATGTGTCAAATATATAGACTGAATGGATAAAATTTTAAAAGGTACAA
CCGGAAGGAAAAAAACAAAACTAACAAGTTAATGGGTGACTTGGCCAGCCCAGTTTAACA
AACAGACTTCAAACAGACTTGGTGGCTTACAATGCAAATAAGGAAGATAGCATGTCCACT
GGAGCAGCAAAAATGGGAAAAGAATAGCTAACTGCTAACTTATGGCACTATCCTAGGGGC
ATCTGCAGACTGCGGTGTATGTATTAGGAAGGTAGTTAGTGTCGGACACTAGTCAAGGTG
GTTAGTGTTGGAGACTAGGAAGGTGGTCACAAGTTTGCTTGAATAGTGTCCCACCCAGGA
CTGTCAGGTCAAGATGAAGAGGTGGGACCCCCGCTTGACTAGTCAAGCTAGAGAAACCCC
ATCGACTCAAGGGGACACAGTTTGCCAATTTAGTACTTTTGGGGCTCAATATTATCTCAT
GGACTAACAACTTATATTCCAAAGCAGCAGCAAAGAATATGTCCAATGCCCTCATACAAA
AAAGGGGCAAAAGTAAGCATTTTTGTCAGCTTACCAGCAGCAGCACTAAAATACTCATTT
TGCCAAGGCAAAGATGAGAACAATGGCAGCCTGAGAAGAAAACATACACATCCCAAGGAC
CAATTTTGAAGATATAGAAAAGCTAGGAGTTACTATATATAATCACTAAATATCAAACTG
ATGAGTCAAAAAATGCTTGATTTGTGCCTATTACTATTAGCTATATATCTCCCTAATACC
TGATATTTTTAAGTTGTAAAGTAACCTGTGCACCACTTTCAAGACACATCTAGCTTCATT
TTTTTGCCAGAGCTTGTACCACATATTGACTTCTTAAAAACTTTTTGGGTGCTTCCATGT
CCATTTATTGCAGTGCAATAGAATGTCACTTGGAACACCATGCTAGCAACCCTGCTCTTG
TGACAAAATTCCTTCTTGTCATGCTAATATCTTTACCAATCCCACAATTATCCACAAACC
TTATCTTTAGTGAAGCGAATCGCATGCTCGATGAATAATTTATTGAAACCCTGTTGAACC
GTTACCTTTCCATTCCATGGTAATACCATTTGGTGTATAACTAAATATACACGAGACAGA
GCCATAAAGCCACCTCTAATGCTATCATTATCCTCTATCCTTGCATTAAAGTCTCACTTA
TCCGAGAAATTATTTGGTGCTCTTGGAACAATGCTCCAATGCCCCCAGGAGCCACACGAT
CATGTGGAGCCTATCCCAATATGCATGGGGTCCACGCGATCGTGTGACTCCTGAGACTAT
TGGGACATTACCCCAAGAGCACCAAATAATTTTTCCATTTATCATGTCAACATGACAATG
CTCACATGGCTCAAACACTAAGTTTCAAATGGATTAGGATAGAAAAGCACATCCAAATAG
GTGGTTGCCTTCAAAGTTGGAAATACTGAATGTGGAGATTCCCAAATTTTGAAGATTAGA
GGCAATATAATACAATTTAGCATGTAGCACAACTAAAAGAGCAAATACACTCCAAATGAG
GATGCTCCAAATAGCAGGCTTTTTACAATCACAACTCAATTGCCTCATCTCCTTCATGGT
TGAGAAAAGGAACCAAGCTACCCAACCTTTCATGCCTCTTCATGTTCAAATTTCACCACA
TACTAACTCTATAGAGCTTCTTAGCATATGTTGACATTTGAACCAAAATACCCATGGAAG
TTAAATCCATTAGTTTGTTTATATCAGACACATACACATGGTTCTAATTTTCAATTCTTG
TTAGTTAGCACCCAAGTGGGTGGGCTGAGCAAGACTCACATAGAAAACCCCTAATCTAGC
CATGCTATCTTTTCCTATGTGTCCAAGTCCAACATGCCATTTCACATAATTAAGGGCATC
TTCATTGTAAGCCACACAAGAAGATGAATAATAATCTAAATCTAACATAAAGAAGCCACT
AAACATATAACCACAACCATGCAATCTCTAGCCAGAAAATATGTTTCCAACTTAGGATCA
AAAGAGAGAAGTGTGTATACAAATGAGAGTGTTTTGGTAGTTTTTGTTTAGACTCCTCTC
TCTCTTGGTGTAGATCTCTAAGGCCACCATCTAAGTTCCGTTCAACTTATGTGGAGCATA
GTGAGGCTCTACTAATCTCACTATTGAAGAGTTGGTGTTATACTCGAATGTGTGGAAGGC
TTGTAGTCAAGCAGAAGCAATTTTTGTGAATGATTTTGCGAAAAGGTATATCCATAATTA
TAATTTAATTGTATTTAATACTTCTAAACCATCGCATGGTTCTAAATGCAAACATACGAG
AATTCATAGAAAGAACAAAAGTTGGTTGGTTTTTTTGCAATAATTTCCAAAGAATACAAT
GCAAACTTGAGGAATCACTAGATATCAAATGGATGAGTCAAACAATACTTGATTTGTGCC
AATAACTATTAGCTATTTATTTCTCTAATACTTGATAATTTTAAGTCGTAAAGTATCAAC
GCACCACTTTTAAGACACATCTAGCTTAAAAAAAAATTGCCAAAGCTTCTACCACATATT
GAAATTTTAAAAAGTTGTGGTTGCTTCTATGCCCATTTATTGCAATGGAATGTCACTTGA
AACACCATGCAAACAATCATACTCTTGTGACAAAATTGCTTTTCTCATGTTGATTTCTTT
ACCAATCCCACAATTCATCCAAAAACCTTATCTTTAGTGAAGGGAAATGCATGTTTGATG
AATAATTTATTGAAACCTTGTTGGACCTTTCCATTCCATGGCAGTACCATTTGGTGTATA
ACTCATATACACAGGGAGCCATGAAGACACCTCCAATGCTGTCACTATTACTGTGGAGAG
CAAAATTGTCTCACATTGATTAATTGAGACAGTAATGGAGAGATTAGACACACACCATTC
CCATATTTGCAAAATAACAAACCATTAGTGCCAACCAGCCCGCGGTTGCCGGCCAGAGGA
CACTTCGATGCCTAAGTTAGATAGCGTTGACCAAACAAATAAACATAATTGTTAAGCCAT
ATCTCTTCTGGATTTTTCTCCCAAATGAAAACTACATGCCTTTATATAGGCTAATATGCC
ACCCATTTCATCCAATGAGAATAAGTCACATGTATAGCCATATATATATCCATGTGAAAT
GGGTCCACCCAAATGGCATTAAAAAAATAATAATAATAATTAATAAATGCAATTTTACAA
ATTGTCAAGTTGTTTTCATATATACATGCATTTGGATGAGTTTTTGAGGCTGAGATTAGC
CATACATGTGGTTTATTCTCATTGGATGAAATGGGTAACATGTTTGCCTATATAAAGGCA
TGTAGTTTTCATTTGGAGGACGGATCAAGAAGAGGTATACCTTAACACTCCGTTTCGATT
GTGAGATGAGAAGAGAGAAGAAAAGAAATGATAGGAGTTTCTCACCCAAGTGAGAAAAAA
AATAAAATGATTGTGGTTTTTCACCTTCTTGTTTGGATGGACAATGACTAAAAGAGAATA
CATCTGTCTTTTTATTTTATTTGTTTTGTCTTTAGAGGGGTAGCTTAGGTATTATAAACT
TTTTTATATAGAGCAATTTTGGTTTCTTACCAAATCTCACCACTTTTGGTGAGAAACAAA
ACTGAAGTTTGGTATGATTTGTCTCTCTCTTCATGTTTCTTTCTTTCTCACCGTTACTCG
CCTTATTAATCATCCAAACAAGTGATGAGAAACCTTATTCTTTCCATTTGTTTTCTTTTC
TCACCAAACCTCTCGGTCCAAACAGAGTGTAACTATTACATTTATTAGTTAATCATATTT
ATATACTAAACACTATCTAACTTAAGCATTAGAGTGCCCTCCAACCGGCAATCACCAATT
GGGTCGCACTAATGGCTTGTTATTTGTAGATCCAAAAATCATGCAACTCATTCCTCCATT
AATCTTTTGATTAATCAATGTGAGGCAAATATACCCTCCACAATTACGCTCTATCCCTAC
ATTGTAGACATAAATCTCAATTATACAAGAAGTTATTTGGTGCTCCTAGGGCAATGCCCC
CAGAAGCCACACGATCACGTGAGGCCATCCTTAAGTGCAGCGAACCCACGTGAACGTATG
ACTCTTGGGACTGTTCAGACGTCCCAAGAGCACCAAATAATTTTTCCACATAACATGTCA
ACACTCACATGACTCAAATATCAAATTTCAAAGGTAGACAAGTGAGTACAGCTTAGCATA
TGGCACAACTAAAAGGGCAAATACCTCCAAATGAGGATGCTCCAATAGCAGGCTTTAAAC
AATCACAATTGAATTGCCTTAGCTCCTTTATGGCTGGGAGACAAGGAACCAATCTACCCA
GCCTTTTCATGCCTCTTCCCATTCAAATTTACACCATATGGTAACTTTATATAGTTTCTT
AGCATATGTTGACATTTGAATGAAAGTACCCATGAAAGTTAAATTCAGTATTTTGTTTAT
ATCTCACACCACACATGGTTCTAATATTCTTTTCTCTTAAAGTATCACATGGTTCTAATT
CCAAGTAATGTTGAAAGAAAAATCGGTGAAATCAAACCAGCCACTCAAGACCAACCAAAA
ATTGAAAACCAGAATTCTGGTTAGTTTTTCATGAGGTACGGTCTTATTTCAATTTATATT
CAGATTTTTGAGCATCAAATGACTAATACTACACGAAACATTTATAGAACAACCACACAC
TTCCTATTTATTTATTCCCAATGTGAGATTCTACATGATTCTATAAAACGCTTAAATATC
ACGTGAATGTCTCATTTAAACAACAACAACAACAACAACCACAAAACATATCATGTGGTT
TCAGTTTCTCAACCAAAACAGTGATTAATTTATATCATGTGAATGTCTCATTTAAACAAT
AACAATAACAACAACAACAACAAAAAACATATCGTGTGGTTTTTTGTTTCTCAACCAACA
CAGTGATTAATGTTCAAACGTAAGAGAATCCACCGAAAAACAGAAATCATATGGTTTTAT
GTAATGAAAAATGTTCGAGATCCCTAAAAAAAACAAAAAAAACAAAAACATAGTTTGACC
AAAAAAACATAATTTGACCCCGAAAAAAACCTAATTCTACCCCTAAAAAATCCCTAATTT
GATCCATAATGATGTAGCATAGTAAATGTCAAACTTATATACTCAACCATGTAGGCCAAA
CTCCATTGCCACATTATTGTGCGCGAATTTACGCTATGTTTGGATTGAGTGATTTGGAGA
AAAAAGAAAAAAAAAGTAGAGATTACTTTNNNNNNNAGAGAGAAACGAAGAGAAACCCAG
GAAACTTATGACCCTCATTTTCAATCTTTCTAAAACTAGAGAGATTGGGAGAGAAAAGAA
ATCATTATTTTTATAATACAAATTTTATCCTATAGAAATAAAAGAAATAAAATGACTGAA
AATATAAAAAGATTATTTTGATAATATAACATAAAATATTTTTTTTTTTTTATTTTTTCC
TTATCCAAATAAAAGGGGAAAAAATCCAATCCTTTCTTCTCTTTTATTTTCTCTTTACTT
TCTTTTCTTTTCTCTTGTAGCTTAACTAATCATTTCTTTTCTTTTCTGTACTGAGTTCCC
AAACATAGTGTTATGGGTCTAAAATTGTGTGCGTACATCATTTCTCCTCTATCTATAAAT
CTAACGTCCCTTGGATTTTACTCAGTTTACAAGGATTTTCCATGGATAGATATATATATA
TATATATACAGGGAGGGTTTGAGGCCAGATCTGATGTGGAGACAGGCATGGGCAGTCCCG
GTGTGGTTGTGGTAGTACTGGACATCCTGTGGGAGGGTACAGGGAAGGAGGTAGGACTCG
AGACGTGACTCCATTGTTGATACAAGTTCCACCATCAGATCTCTGTGTGGGGCTGAGACG
TAGGGGAAGTCCATGAATCTCTTGCTCGAACCTCCAATTTGTGGATCCATTTGAGGCGAT
GATGTGGAGAAGGAGATTTGAGGTGGTTTTGATGGAGGAAGAGGAGGACGAAGAGGGGAG
AGAGAAAGAGGTGAAGTTGAGAAAGGGGACCGTAACGAGTGGCTGGAGAAGACGACGACA
CCCATACTTGGTTCACTGCACTCTTTTTGTTTTGTTTTGATATTTCTAGTGGATATATGC
TGTGAATCTGGAATATGGCCTCGTTTGGCAATAATTTTAGGAGTTTGTTTGGAAAGTAAT
TTTTTCATTTTTTTTAATTATAAAATATGAGCTAAAAATTTGAGGATAAACTATGCATAG
CTCACCACCCCCGGGATACTGGCCTAGTGGAGAACAGGC
>TeaL_9131
GTAGCCTTTTTATTTTCAGTTACCATTCCATATCTGAACTACTAAGGTAGTATTTGTAAC
GACTACATTATTTGGTAATACCTGTTGTATTGTATTCATAATGTTATGTTTATTGTGCTG
GGAATTGTCAAACTGATTTAAATTTCTGATTCAGGGGCAGCAAGTTGAGAATTTCTAGGC
AGGCCAGTCAACTGGGCAGACGTCCGGCCACTCTTCAGGTCACGCTTTTGCTTGTTTAAA
AGCTGCATTTTGCTTAGTTACTGCTTTATAACTTTATGAGACTTCCTCTTTTTCTCATTT
ATGATTTACAACACCCTCTCTTACTCCCATGTCTCTCTACATTCACTCCTTGATTTGAAG
TCCTTGGAGGGGCATTTTGCCAAGAGTCCAAGAACCAAAGTTCTCTACTCATCAAGCTCT
TTCTAGTCATCCGATTGGAGCTGGTTTTCACTCATTTTCCTCAAGCTAAGGTTTGGTTTC
TCTTCACTTTTGTGATAGTTTGTTTATACAAAATGATAACCATTTTCTCATGCATCCATC
TAACAAGTTAGGGTTTCTAAATGATGGCTGAGAATAATTGATGTTTTCCTCCTCATTGCA
TTATTTTGAGAATATATCATTGTACATGGTGTTAAATTGAAAGCCCCAATTATTTCACCC
ACAAGAAAAGCCCCAATTATTTCAAGACCCTAATTTATCATTTGAGCAGTATTTGATGAA
ATTGTGGTTTATCACCATCATGTTATAAATTGTAGAATCTTCTCATAATAACACCCATTT
TGCGCCTCTTGGATCATGACATATATACTCATGAAAATTTTATAAGTCATGAAAAGTCAA
GAATTGTTTCGCAAGCTTGAAATATTTGGACTTGGTTGAATTGAAAATTGAGAATTAGAA
CTTGGAATTGTATTCATGGAAATGAATTGGTTTTGAGAACCGTGGATTGAATGTTTTGAA
AAAAAAAGAAGATGGATTTGAGAATGAAACGGATTTCTAGATAACAGTGAATTCGAGGTA
GTGTATAGAGATTGATGAGATTGTTAAGTTGGGTTGAGACTCCAACGTGAAAGACAAGAA
ATCCATGCAGAGTAGGTACTAATTTCCTTCCAGCTAGCAACCGATAAAGTGAAGGTGTTT
AGGTAGATCTTGTGATAGACCACTAGCAGATCCACAGCCTAGGAATTCATCTTAATTAAC
TGGACATGTTTTGCAAATTGGAAACTTGCATTTCAAATGGAACTTGTGAAAGTATAAATG
ACTGTTTTGAAATGAAATTATGTTTCAAATCTTGTTATGTATAATGTACAACATCATGAT
CACATACATTGTCGATTCATATTGTTAGAGTAGAAGCATTCTCTACTGGATTATATGTTC
AACCCTGGTTTAATTTTTTTAAGGTGTTGATCATGGACCATGAGTTTGTGTAGAACTTTG
GATGTGGCTATGAGCTCTCTTATTGTTGATGGCCTAAGGCCTTGTTTTGTATGGCTGGGT
GACTTATTTGTAAGGGCTAGACCCTATTTTGCTGTAGTAACCTATGGGCCATTTAAACAC
AGTGAAAGATTATTTTCACGGCATGTTGTATATTCGAAAGACTCATATAGCTTTGAATAT
AGAATGCATGTTAGTTATTGAATCATTGAATGTATGTATTAGAATGGAGTTTGATTATCG
GTTCCATTTTGTTCTAATGTATTATTTCTCCTTTGAATTCCATTTGTTCCTTTAAATTCC
TTTATGATTCAGCTATCCCATTGATTATCCAGTTTATTCTACTTCTTTACTCACGGGCTT
GGATCCTGTGAATCCAAAGTGTGACAGTAGCTGTATAAGAAAACTGAAAGAATAATATTT
GAAACACAGTTGAATATATCAACCAAATTTGGAATCTGGATGAAAGCAGACTTGGATATC
TCATCGCAAAGTAGTCAAAAAATAGATCAACATGTCACAAAATTTCAAAGCCCTCCAAAC
CACGTGCTGAAGGATACAGTTTGACACCTTATCAATGTCAAGTATATTTGTCTTGTCAAA
AAGTGCTAAAACTTGAATGGCACTGAGGGTATACAGTAGATGTGGGTCATGTCCAATATT
ACCACCAAATCCACCTATATGAACAAATATATCATCATATGCTCTAAAGCAACATATACC
TTGAAGATAAGTTCCAATTGTTAAGTAATTAGAATTCGATTTTCAAAAATCGATCTGTAC
GGGGTACATCACAATTCACACCGTGTCCATATTTAATCAATAAAAAAATGGGAGTAATTC
ACATTTGGAATGAGATAAACTATGATATCATTATCACATACCAGATTCATGTTGGCACTT
CAT
>TeaL_9132
GTACGGACCGAAGTAACTCAACATCTCTTCTGGGCCGAAGTAACTTTACCATTCTTGAAC
CGGAGTAACTTTCTTACTCTTGGACCGGAATAACTTTTACATTTCCATTGGGCCTTTTTA
TCCAATCCTTCGTACTTTGGGTCGTAAAGCCCATCTCACAGCTCGGCCCAATTTTTACCA
AAAATTACCCTCTCAGTTGCTATAATTGCATCCTCTTGGCCAAGTGCTAATTCAAAGGTC
TCGGTTAGACTCATTAGATGAAGCAAACGAACACCAACCCTTATGTCGGCATGAAGTCCA
GAAAGAAAAATACTAATTTGATATGACTCAAGCAAACCTAGAACTATATTAGCAAGTCGC
TCAAACTCCATAATAAATTCACGAACAGTGCCAATCTGAGACAGTTTGGCTAATGAACTA
CAAGGATCAATTTGTTGTCGAGAACCAATATGGGTGTATATGGCTCGAGAAAATTGTTGC
CAAGTCAAAACCCCAAGGGACAGTTTAATCCAACAATACAAAGAAATAGCATTGCCTTGA
AGGTACACTGCAGTCAAAGGAACCATCTGTGTGTCTAAAACACCATTCAGTAT
>TeaL_9133
ATCCACCATCAGCCACCATGACTCGTAAAGACTTGTCCCTTTGAATAGAATAACCGCACT
GTTTAGCAATTGAAGGATGGATAAAATTATTTGTGGAACCAGAGTCAATGAGGACTGTAA
TAGGTTATTTTTTAGAGTGTCGTTGATGCACATAATTTCTGTTCGAGTTGACCCCATAAG
AGCATGTAACAAAATTTCAGAAGTTGGGGGTTCTGGGACACCACCAACTATGGTTTCAAA
TTCGAAGTCCTAGACTTCGACCTCTGGTTCACCTTCCAACAGAGATAATTGTGGCTTTTG
GCATCGATAACCAGGTTTATAAATCACATCGCAATTAAAACAAAGACCCTTCTCATGTCC
TTCCTTCTGTTCAGTCCATGACAAACGTTTAACACTAGTAGATAAGGATGGCAATTGGTT
AACAAGCTTAGGTACAGGCTTAGGTACATAAGATATGTTATAAGGCCATGGAGAAGGTGG
ACGAGAAATAGTCTTGGTCATATTATATGCGATGGTTGCTATAATTGCATCCTCTTGGCC
AAGTGCTAATTCAAAGGTCTCGGTTAGACTCATTAGATGAAGCAAACGAACACCAACCCT
TATGTCAACATGACGTCCAGAAAGAAAAATACTAATTTGATATGACTCAAGCAAACCTAG
AACTATAGCAAGTCGCTTAAACTCCATAATAAATTCACGAACAGTGCCAATCTGAGACAG
TTTGGCTAATGAACTACAAGGATCAATTTGTTGTCGAGAACCAATATGGGTGCATATGGC
TCGAGAAAATTGTTGCCAAGTCAAAACCCCAAGGGACAGTTTAATCCAACGATACAAAGA
AATAGCATCGCCTTGAAGGTACACTGCAGTCAAAGGAACCATCTGTGTGTCTAAAACACC
ATTCAGTATGTTTGGTTTCGATTTTTTGAATTCAGTTTTTTGAAAAATGAGTTTATTATT
TTTCGTGTTTTTTTGTTTTTAGTGAAT
>TeaL_9134
GGCAAGAAGACTTGATGGCTCATGGACACGAGATAAGGCATCGGCAGCCTTGTTGTCAAG
TCCTGGGCGATAGATAATCTCATAATTATAGTGCAATAATTTAGACATCCACTTTTGTTG
TTCAAGGGAAGAAATTCGTTGTTCCAAAAAATATTTTAGACTGATGATCCGTATAAATTT
TAAAATGACGGCTTAGTAAATAAGGACGCCATTTTTGGACTGCACAAACAATAGCAAGCA
TCTCTTTATCATAAATTGAGAGATTCAAATTTTTACCAGAAAGAGCCTTGCTAAAATATG
CAATAAGATGACCTCCTTGCATGAGAACAATGCCTAAACCATTGCCCGAAGCATCACACT
CAATAGAAAATTCTTTAGAGAAATCAGGCAACACTAAAATTGGAGTTGTTGTTAAGGCCA
ACTTCAAATTAGAAAAAGCAGTAGTAGCGACATCATTCCAAACAAAAGAATCTATCTTTA
GCAATTGGGTTGCCATAGTTTTTAACAAATTTGTGGTAATAATCGGTTAAGCCAAGAAAC
CCACGAAGACCCTTAATGGAGAATGAAACAGGCCACTCGGAAACACTAGCAATTGTGTCA
TTGTCAACTGACACACCCTGAGCTGAAATAATATGGCCAAGATACCCAATTGAGCTTTGA
GCAAAAGAGCATTATGATTCATTCACAAATAGGTGATTAGCATGCAAAATACCAAAAACG
ATAGATAAATGGTGAATATGATCTCAGAGGGAAGTACTGGACACCAAAATATCATCGAAG
AAAACAAGCACAAACTTACGTAAGTGAGAACGAAAGAGATCGCTCATTAAACTTTGGAAC
GTAGCAGGAGCATTAGAAAGGCCAAATGGCATGACCAAAAATTCATAATAGCCATCATGT
GTGCAAAACGCTATCTTGGGAACATCTGGTTCTTGCACCAGAATTTGATGATATCCAGAA
CGAAGATCTAACTTAAAAAATATAGTCGCACCATGTAACTCATACGCCAGGAACCATCTT
TTTTGTGAACCAACAAAACTGAAGACGAATATGGACTTGCGCTATGATGAATAAGGCCAG
CCTCTCGTAACTCCTGAACAATTTTTTTGATTTCATCTTTTTGGAAGTGAGGATACCGGT
AAGGATGCACATTCACTGGTGAAGACCCAGGTACAAGGGGAATATGATGATCATGAGACT
TGACAGGTGGAAGAGTTGTGGGTGTACCAAAAATATGTGAAAATTGAGAAAGAATAGCCG
CAACGTCAACATGCACTTTAGAAGGTATAGCTGGAGGTAGCAGAAAATTAGAATTTAATT
GTAAAAGGACCTTGTGGCACTCACGCTGTGAAAGACGATGTACCAGGCCATTATCCATAA
GCATGACGGAGGAGCACCATTACCAACCAAAGTGAACTCTTGATCAGTGACTTGAAATTT
CATGGTTAAATTGCAAAAATCCCAAGCAATTAAGCCTAATGATCGTAACCATTGTGCGTC
CAAAACCACCTCACAGCCACTAATAGCCAAAAGAAAAAATTCGATGGAAACTATATAGCC
TTGTAAATTAAGTTGAACATCAGAAAACTTACCCAAGCTATTTAAAAATCCACCATCAGC
CACCATGACTCGTAAAGACTTGTCCCTCTGAATAGAATAACCGCACTGTTTAGCAATAGA
AGGATGGATAAAATTATGTGTGGAACCAGAGTCGATGAGGACCGCAATACGTTGATTTTT
TAGAGTGCTGCTGATGCGCATAGTTTTAGGTTGAGTTGACCCCATAAGAGCATGTAACGA
AATTTCAGAAGTTAGGGGTTTTGTGACACCACCAACTACGGTTTTAGATTCAAAGTCCTC
AATTTCGACCTTCGGTTCACCTTCCAAGAGAGATAATTGTGGCTTTTGGCATCGATGACT
AGGCTTATAAATCTTATCGCAATTAAAACAAAGACCCTTCTCACGTCGTTCCTTCTGTTC
AGTCCATGACGAACGTTTGACACTAGTAGGTAAGGATGTTAATTGGTTAACAGGCTTAGG
TACATAAGATATGTTAGAAGGCCGTGAAGAAGATGGATGAGAAATAGTCTTGGTCATATT
ATGTGCGATGGTTGCTATAATTGCATCCTCTTGGCTAAGTGCTAATTAAAGGCCTTGGTT
AGACTCATTGGACGAAGCAAACAAACACCAGCCCTTATGTCGGCACGAAGTCCAGAAAGA
AAAATACTAATTTGATGTGACTCAAGCAAACCTGGAACCATATTAGCAAGTCGCTCAAAC
TCCATAATAAATTTGCGAACAATGCCAATCTTAGACAGTTTGGCTAATGAACTACAAAGG
ATCAATGTGTTGTCGAGAACCAAAACGGGCGGGTGCATATGGCTTGAGAAAATTGGTGCC
AAGTCAAAACCCTAAGGGATTGTTTAATCTAGCGATACCAAGAAATAGCATTGTCTTGAA
GGTGCACTATAGCCAAAGGAACCATCTGTGCGTCTAAAACACCATTAGGTTCTTGATATT
GTTCAGCTTGAAATACCCACCCTTCAGGATCAGTACCGAAAAATTTTG
>TeaL_9135
GAGAGCACTGACAGAATAGATGGCGCCTGAATTGAATGACTTGTAACGGAAAGAGAAGAT
TCTGGCAGTGATTCATCCATCCGGGGGCATTCCGACAATCAAGTCAGTAAAGTATCTCTC
AAAGACAATCAATAGTGCTTAACTCTGTTTAGAATATAAATTGTGTACCTTAGACCCATG
GGGGTGCCTCTCTTTTATAGTTAATTCAATCCTAGTCCCAATAGAAGCCTTGCTTCAATG
GACTTCTAGCTCAGTGCTTATCATGGACTCTTCAATAGATAAAGATAAACTCCCTAAGAG
TTTTATCCTTATCTAGGCTGAAGTCCTTCCTCATTCTAGGACTCTTGTCCCTTAT
>TeaL_9136
TAAACTTGAAACGGCGGCAAAAAAAGAAATTAATAATTCTAGAAAAACGAATCCGTCAAG
CGGCGCATACAGGCGCAAAAACAATCTACAAGCACGTCCGGAGTACGATCCAGTAAGAAG
AAGACGCGTGGCTGAAACAGTTGAGTTGTTTGTGCACGACAGCTCACAAAATTCTTGATC
TTTAAGAAGACATGTCGGCCTACGATGATGATCTCGGATTAACCCGATGAATTAGCATGA
GGTACTGATATAGGTTCCATCACCTCAGAATGCCGAGGTAATAGAACCTAGGGGACAGTT
GTGGGGATATATTTTTGAGTACCAACACGTGGCAAGGTGACGCCGACGTGTCAGCCGAGG
TGCCACGTGTCCTGGTCGTTATGCCGAGGTCATCTCGGTTAGGCCGAGGTTATCTCCGAA
GATATCGGAATCCGAGATAAGCGGATAAGGGATAAGAGTCCTAGAATGAAGAAGGACTTT
AGCATGGATAAGGATAAAACTCTTAGGGAGTTTATCTTTATCTCTTGAAGAGTCCAAGAT
AAGCACTGAGTAAGAGTCCATTGAAGCTAGACTTCTAGTGGGACAAGGATTGAGTTGATT
ATAAAATAGAGGCACCCCCATAGGTCGAAGGTACACAATTTATATTCTAAACAGTGAGTT
TAGCATTATTGAT
>TeaL_9137
ATACTTGACATTATAACTTCCAGTCTCTAGGTTTAGCCTCTTAGCCACTTCTTGTTGCAA
CTTGGTGAGACTCGATGACAAAGACAGATGAAACAAAATTGCATTATCTTCTGCATATTT
TACTTTGATAGTCACAAGATTCGCATCTTGCATCATTGTATCATGCGGCTCGGTGTGAAC
AATACTAGCAGCGGATTGAGTAGAAGGCAGATGATCAGAGCTAAGACACGAGGCAGATTC
ATAGAGTTGAGAGCAACCAGCCTTGTTTATCTTGCGAGGTGGCCACCTCTCAATACCATA
ACCCCTACATATACGCTTTAACGTAGATTTGCTAACGTTGAATTTTTTTGCAGCATCATC
AGTGCTCATTCCTGAAGTTTGTAAGATATCCTCTTTAGGAATTTTAATTTTAACTCCAGG
TTTATTGCCTTTTCTTTCTGATGTCTTCACTGTGCCTTTTTCTTGTGGACTAGTCCAAGC
AGTGTTGTTACCTTCTGTACCAACAACATTGACAACACTACTTCCATTATTTATGGCATT
CAGTAATTGTTGATTTGATGAATCCACTTGCGTTATCTCTCCCCCACATTGTAAGGGTTC
CAACAGGGGCAAAGATATAATAGTTTGGGGCATTTGAACTAAATCAAGTTTCCCACCATT
TTGAAAATCAATTCTTTCAATACATAATTCTTTCCCAAGTTCTACCCCAGAAGCAGCCCT
AAAAGTTCGGAAATTTATCCTCACTGTTTCCAATATTCCCCACAATGAGGGAGGGGGGTT
TTCACTGGCTCTGTTGCTCACTGGCATAAAGATCTCTAGCACATAATCATCATTTCCAGT
GCAACTACTTTGCAAGCATATTGCGAAGCAACCACTTAATCCAACATCTCGCGCATAGTG
TGCCATGGGGTACTCAGTTATGCTAAGTTGAGTTACATCCCTGCAGAATACCAAATTAGT
GGACAAAAGTGCTCTCCCTACAACCCCCGTCCCTTCCTTTATGCGATGCACATTATTGAC
CATTCTAAATTCAGAGTAGTATTCATATTTAATGTTCTGACAACTTACACCAAGGATGCC
ACCATCAACCAGATCCCTGCATGGCCAGCCTATCCTACACGGGATCCATATCTGAACTAA
AGGTAAATCATGGTCTTCACATACTATTTTCAACACATTCTTCATTTCATCCAAGGCAAT
TTTACGAGCTTCATTTTTGTCCACATCTAATTCCATGCACTTGTGTTCAAGTGCAACTGA
ACTTTTCAGACCTACCACCTCAAATTCTTCATATATTTGGTTGCCAAAATAGTTGCCAAA
ATAGTTGTTCCAAAGTAGAACCGATATAACGATGCAAACAAATTCACAATTGTGACAAAC
GAAGCATATATATATATATATATAGTCGTCGAAAGTGAAATCTTGTTCACAAATCTTCTT
GTAACACCGAATCCTCCAAGAGAGAGAGAATCCAATTCCACAGATTCCATTTCCACGGTC
CTAATTCCTCCGCCGATTCTTCACCTCGCACGATCCTCCGGTTCCAGAACTAGCCATCAG
CATAAGAAATATTTTGGAGAGAATTTGAAGATGAGGTTGTTGAAGGTGGCGACTTGCAAC
TTGAATCAATGGGCTATGGAATTCGAATGCAATGTGAAGAACATCAAGGATTCTATTTCT
AGGGCTAAAGAATCAGGTGCTGTCATCAGGCTCGGTCCCGAGCTCGAAATTACTGGCTAT
GGCTGCGAAGATCATTTCCTCGAACTCGACACTGTCACTCATGCATGGGAGTGCTTAAAA
GATATTTTACTTGGCGATTGGACAGATGGCATACTATGTAGCTTTGGTATGCCTGTTCTC
AAAGGGTCAGAGCGTTACAACTGTCAAGTATTATGCCTAAACAGAAAAATTATCATGATA
CGCCCAAAGATGTGGCTCGCAAATGATGGCAACTACAGGGAACTCCGATGGTTTACAGCA
TGGAAGCAAAAAGAGCTTGTGGACTTTCAGCTCCCAAGCGAGATTTCCATGGCTTTGTCA
CTGCAAACCGTGCCTTTTGGCTATGGATACATTCAATTTTTGGACACAGCGGTCGCAGCT
GAAGTTTGTGAAGAGCTATTTACTCCCATTCCCCTGCATGCTGAGCTTGCGTTGAATGGC
GTTGAAGTGTTTATGAATGCTAGTGGAAGTCATCACCAACTACGAAAGCTTGATCTTCGC
CTTCGTGCTTTTGTAGGTGCTACACATAGTCGTGGAGGAGTTTACATGTACAGTAATCAC
CAAGGATGTGATGGTGGCCGCCTTTATTATGATGGATGTTCTTGTGTTGTTGTGAATGAG
GATGTGGTTGCTCAAGGCTCACAATTTTCTTTGAAGGATGTTGAGGTGGTGGTTGCTCAA
ATAGATCTAGATGCGGTTGCCAGCCTTAGAGGATCTATAAGTTGTTTTCAAGAGCAAGCA
AGTTGCAAACCGAAAGTTCCATCAATAGCGGCACCTTACAAGCTTTGTCAGCCTTTCAAC
CTGCAAATGTCCCTTTCAAGTCCACTTGAGATTAGATATCACTCTCCTGAGGAAGAAATA
GCCTTTGGACCTGGTTGCTGGTTGTGGGATTATTTAAGAAGAAGTGGGGCCTCTGGTTTT
CTGCTTCCACTTTCTGGTGGTGCTGATAGCTCATCTGTTGCTGCTATAGTCGGCTGCATG
TGCCAGCTTGTAGTAAAAGAAATTGCAAATGGGGATGAACAAGTCAAAGCTGATGCTATA
AGAATTGGCCATTATACTGATGGACAATTTCCTACTGATAGCAAAGAATTTGCAAAACGT
ATATTTTACACAGTATTTATGGGATCTGAAAATAGTTCTGAAGCCACAAGAACACGGGCA
AAGGTGTTGGCAGATGAAATTGGCTCACGGCATCTTGATGTTAACATAGATGGTGTTGTT
TCTGCTCTGCTCTCTCTGTTTCAAACACTTACAGGGAAGCAACCGCGTTATAAGGTAGAT
GGGGGATCAAACATTGAAAACTTGGGGTTGCAAAACATTCAAGCTCGAATAAGAATGGTG
CTAGCATTTATGTTGGCATCCCTCATGCCTTGGGTTCATAACAAGCCAGGTTTTTATCTG
GTACTAGGTAGCTCCAATGTGGATGAAGGATTGCGTGGTTACCTAACAAAGTATGATTGC
AGTTCAGCAGATATAAATCCAATTGGAAGTATTAGTAAGCAGGATCTTCGTAGATTTCTG
CGATGGGCTGCCACCCATCTTGGATATGCATCTTTAGCAGAAATCGAAGCTGCTCCCCCC
ACTGCCGAATTGGAGCCTATACGGTCCAACTACAGCCAGCTGGATGAAGTGGACATGGGA
ATGACATATGAGGAACTTTCAGTCTACGGAAGGTTGCGAAAGATTTTCCGCTGCGGTCCT
GTATCCATGTTCCAGAATCTCTGCTATAAATGGGGTGCAAAACTGACTCCATCAGAGGTG
GCTGATAAAGTGAAGCACTTCTTCAAGATAACTCGATGAAGTCGAGGGTTTGGCTTCGTG
ACGAGGAG
>TeaL_9138
GGAGATGGAGGTGGGGTGGATTTGTGGTTGATGCTGAGATTAGCCCTTTTTTTCTTCCTT
TGGCTAATTGCCCAGTGAGTCAGTGACAGCCTTTTCCCCTGCTCCTTTGGGTATTGCCCA
CTGATTTTTCATAGTTATATGGACTAAGTTTCATCACGTTTTATGATAACCAGGTCTTGT
CTTTCCTTAGATTAATTTAAAATACTAAAAAATTAAGGAATATCAAATATGTTTATATCA
AATATGTTTATATGAGAGAGTTGTTAAATGGGAAAGATGGGAGTGGATGTCATTATGACT
TTTTGCCCAAGGAAAATTGAGACAGCTAAGAAAATGATGGAAGTAACATGATGGTAGCAT
ATACTAGATACTTTGGAAATTTATGAGGATCTTTGATTGTCTTCCATCCCACTTTAAAGT
GGCACTAACCGTATGGGAACTCATTCTTTCCCTACATTTTTNNNNNNNNNNNNNNNNNNN
NNNNNNNNNNNNNNNNNNNNNNNNNNNNNNNNNNNNNNNNNNNNNGAATGCCAAAAATCC
AAAAAAAGAAAAATATTAACCATCCATTAAGTCAAGTTATGTTAACACCAATTTCAAATG
CAGTACCTATGGACTATTGATCCTTTGCATGCATTCCTGGTTCAATTCCTTATGGGTAAT
TTAACTAAATTTGACTTGAATTGGTAGAATAATTTTTTTTCTTCTTGTCCAATTCGTTAT
GTATAATTGATGCATATGACCACAGACCCAAGTAAGATTTTGCAATTTGCAGGGGGATAT
ACTTAATGATTTATTTGGATTTTGAAGATTATTAGCAGTCCATAAATCCTGGATACAAAA
TGAAGTTATTTTAATTTTTTTTTTACTGTTAAGTTTCTCAAGCATGTGGTGGAAAGAACC
TATATGTTATTTTATTTTATTTTCATAATTTTTTCTCCTTCCCTTAATATTTGAACAGTA
TATCAGGTTCTTTAGAACGGATGAACTAATCTTTGCCAGTGACATCGAAAGGGAAGGTTC
AAATTGGCAGTGAGGAAACAAAAGAAAAAAATATGATAAAAGTTAGTGAGAAAACGAGTG
ATGAGTGGTATGCTAGGATAGCCTCCCCTATAAGTATAAAAAAAAAAAGGGTGTGAAAAC
TGAGGAAACAAGTGAAAAAAAAAAAGAGAAAAAAAATCTGATGGATGGTATCTTATTATG
GTGTTTAGTAGCTTAATTTAGTCCTTGTGGAAAGTACTCATCTTGGAGTCAACTCTTCTC
TAATTTTGTTTAACAAATTACCTTAAAAAATACGATAAACAAGCATGTGAGAAGGGATTG
TAATAAAGATTAAAGACCATGAAATCCCAGTTGGGTAAGTGATTACTTAGCTACGAAGCA
CCATACACTTCAACAAATGGGTATACACTTTTGGTTTTGGGGCTTATTGCTGGTTAGATT
ATTTTTGCTAGGTATACCTATTTGTTGCTTCATCATATAGAAATAGTAGAAATGGAGATG
AAGAAAATTGTACTGTAATAATGTAATTGACTTCTTTACAATGCTTATGACATTAAAGAC
CCCATAGCTGTAAGTTTCTTTGTATTCAACTGCAAGGAATTGTTAATCTTTATCTATTAC
ATTCTTATTGCCATCAGACAACATATATTTTTTTAATTTGTTGTTTTCTGGAATTCATGA
AGGACACCCAATTTGAAAATTAATGAGATATTGCATTGATATTTGGAGAGAAGAATTGGG
AACTAAAATTTTGCTTATAAGTTGATTTAAATAAGCAAAACAATAAAATGCAAGAGTAGA
ACCAGAGTTTGTATTTTGATGGAAGTCATTTTGACAGAGAAACTCTTAACAGTAGGATCA
CTCCATGCACAATAGGAC
>TeaL_9139
TAAGATTTTTACTTAAGTTCTATGCAACTAGAAGATAAAAAGAGAAAATTGTATTATTAT
GCAAAATTTATTAAAACAAAAATTAAAATATAGAAGCGCAGTGCCTTTATCTAACGGTTG
CAGCCGTTATGGTTGTAAATTTCTATCACACCGCTATAGTGGTTGTAACAAGTGACAGCC
ACTACCACAACCGTTACGTAACGGCATTACATAACGGTTCCGATTGCTTTTTAAAACTTT
GGATGCACTCAAGTTAGCCCAGGATATCGTACGTATAAATAAAAATTTTAAAAAAATATT
GGTTTTTATTATTTTTTTGATTTCAAAATTAAGCTATGATTGTAAGTTATTTAATTTAAT
GTAATGGTATTTAATCTTTGTTTATACCTTTATTTATTTATTTTTCTAACACCTACTTTT
TTT
>TeaL_9140
CTCAATTCCTTCACCGCGCTTGAACCTGATATATCACATTCACAGATCTAATCCTCTCTC
TCTACCCCCCTCTCTCTCTCTCTATATATATCTACGCCGCCGCGTGGTCTGAACATGTCA
TGCTGCCAATTCGTCTCCGGCGCTTGAACCTTTCCGAATGAGTATGGAGTGGAACGATTT
GAGGTACGATTGGGGAGTCGACGAGAGGGACCAGGGCCTGAGTTACGAGCTCTGCCGCCT
CTAGGGTTAGATCCTCCACCTCCAGCTCCTGCTGCTGCTCCAGATTTCTTGTTCATCTTT
ATCAAATCGTCAAGGGACTTGTCTAAGTTCGACATCTTTGAGAAGCTACTACAGGGCTGT
TGAAAGATACCCAAGGTAGATTTGGATTTTCACAATTAGGGTTTTAGAGAGAGATTTTTT
TGGAAGAGAAGAGAGAGAAAATATGGGAACAAAGCTGAAATGATCCCGAAGTCAAGATTA
TGTATAATATATATAATTATTTAAATAAATTGAATCATAAGAGGTGTCGTGGTGTAGCTG
GTTATCACGTCAGTCTAACACACTGAAGGTCTCCG
>TeaL_9141
TCAAACTCAAGTTGGTTAGTTTCTATCCTCCTTGAGTTTGCGGGGGGCTGTTAGAATTTA
CCACTCACCTACTACCTCCACTATCTTTCTCCACACCTACCACCTCCACTATCACACACT
CCACTACCATCCACCTCCACTATCACACACTCCACTACCATCTTCTCCTCTATATATAGG
AATTGTAATATACAGAATATAAACAATCTTGTAAAATATCAATCAATCAATAATATACAT
CAATTTATTTTTTTACATGGTATCAGAGCAAGGTTAAGCACTTACTATTTTCGCTTCACC
GGCGGGCGGCAATCTCGCCTTGGCCGCCCGCCGGACCTCAATCTATTCTGCCGGACAAAC
CCAACGATACTACCTCTTCCTCTGCAAAACCCTAGCAGTCTCTCTCTCTCTCTGAACCCT
ATCTGAGAACTCTGTGATATTCCAAATCCAGCTTCAATCTCTTTCAATTTCAAAGATGTC
GAATTTGGACATGTCGCTCGACGATATAATAAAGATGAACAAGAAATCTGGAGGTGGAGG
TGGTGGAGGAGGAGGAGGAGGAGCTAACCCTAGAGGTAGAGCTCGTAACTCGGGACCTGG
ACCAGCTCGTCGACTTCCAAATCGGAGCTCAAATCGCACCACTCCGTATTCAGCTGGAAA
GGTTCAAGCGCCGGAGACGACGTGGCAGCACGACATGTTCGCAGATCATGCGACGGCGGC
GTATCCAGCGCAGGTCGGGCGAGTGTCCGCAATCGAGACCGGCACGAAACTCCTCATCTC
TAACTTGGATTATGGAGTCTCTATTGAAGACATCAAGGAGCTCTTCTCAGAGGTTGGGGA
CCTAAAGCGATATTCAATTCATTATGATAGAAGTGGAAGATCAAAGGGAACGGCAGAAGT
AGTCTTCTCACGACGGAAAGATGCCGAGGCAGCTGTCAAAAGATACAACAATGTTCAACT
GGATGGAAAGCCCATGAAAATTGACACTGTAGGAACAAATATTACAACTTCTGCTGCTCC
ACCTCCATCTACAAATGGCATGTATGGAGATCAAAATGGTGCACCGAGAAGGCATCTACT
ATTATCCAATGAGAGCAGTCAAGGAAGAGGTGGTGGTGCCCTTGGACGACTTCAGGGCGG
CGGCGGCGGTGGTGGTGGTGCCAT
>TeaL_9142
TGTTGGCTAGCTTTGCTACTCGTCCAGCTGCCGTCCTTCTATCTCTCTTTCAAGTCCCAA
GCTGAGAGAGAGAGAGAGACCTCTCCTCTCTGCTCTCACCTTCTTCTCTCAGCATTGTTC
CATAGCCTAATGACAGATGATAGTAGCAGAAGTACCACTTTCATTTCTGCTGATAATCCT
TTTGGGAAGCTTCCAGATCATCTACTGATAGAAATATTCATTCGTGTTCCCATATCGGAA
TGGTTGCAACTATCTTGTGTGAAGAAGCAGTGGGCTAACCTGTTTCGGGAAGAATGTTTG
TGGCATGCTGCCCTTCTTAGGACTTTTCCTTTGGCTGGCCATGCTACAAGGTGGCCTGGA
CCTATCCCTCGAGGATTGAGCAAAAGGAGGTATACTGCTTTATACATCAGTAAGCACATA
TTCTCACTTGATGATGAATTGGATGAGATTGTGGGGCATACTTATTTGTTTTTGAAGGAG
CAGGGAGAGTCATATCCTTTTCTGGGGTGATGAATTCACAGTCCATGATGGTCCCCACAA
AAACAAACATTATATATATATGAAGGAGCAGCTTGAAATCTCAACCATGCCTCCTCCTGC
CAGTATACTTCATGGGACTATCATAGATCAGTTTATTGCCTGTGGCAAATCGCGAGACAA
GGTCCATGAGCTGGCTTCACTAATCTGGTTAGCTGTTATTGACAATTTGGAGGAAAATGA
GCAGACATTTCTTCTACTTAAACGTCTTGCATTGGAGGGAGATGTTTTTCTACCATATCC
ATACTCCAGATCAGAAAAGGTCCAGTGGAGGGTGTTTGAGAAACTCTTCACAGATTTCCG
CGACTGCTTCAATCACAACGACTACT
>TeaL_9143
CTGATATGACTCCTTAATTATGCATTTAATAATATATTCGATTGCTGGTTCTGTCAAACT
GACAAGCGACCTGCAATTTTCTGAAAATTTTTCATGTGTGGCTTCTTTTTCTGATAGAAA
CCGCATCAATAGAATTTCCATGTCACTAATGCAAACGATCAAATATCTTGTGTTGTGTTG
AGGTAATTTTTGCGCACAATGAGCCAGATATAAACGGCAATAAGCAGATGCCAATGGATC
TGCAATCCCTCTTGTCATCATAACCAATCGCTCAAGAACATCCATGGGGCGGTTAAGCAG
AAAACGCCAGCAAGGCAATATTGCCAGCTCCAAATAAATGCGTGGAAGAAGCTCGCGGAT
AGAACCAATTTTGAAGAACCAGTTACTGCAGGTTTCTTTGGCATCAAGGCATATATACTT
TTCATCAAAATTCTCTGGTAAAGAGCGGATTACATTTCCATCTTCAGCAAATTCAGCTTT
CTGCTTGATGCGTTGCCATACCATATTGCCAAGCATGTCCATTACATCTGTAGCTAGAAC
AAACAATGTGGGATAAAATTGTAGCACAGATGTGTCTGTCAGAAGCCTAGCAACTTTGAT
TGACACCTTCAATGATGTTACACGATCATCAGCCTGCCAAGCACGAGCAATCTCATCTTT
GAGTTCATGTAAACACGAGACATACTCCTGCTGGCTGATAACCTTGATGCCATCTTCAGC
AAACTTTTGTGGATCATCCAGTTCCTCTAAAGGCATAGTAGTTAATGTTTTCTCATGTAC
CTTGCCACTTTTCACTATTACATCGAACATTTTAGAAATTGAAACCATTTTTGGGCCAGA
AAATCTCTGCATTAAAAAATTCATATATCAAACATCAATCTTAAAATCTAATAACTATAT
ATATCAACAAACAGATGTTAATCCATCAACCTAGTGGTGGCGCCACAAGTCCAGGTTGTT
GGCACTAGTTATGGACCGGGAACAGATTGAATCTCCAACTTTAGTTGCACGAAACTGCTA
CCCTCAAAGTCAAACCCTTGTTTTCATGCTGACGGTTTAAGTTTTTTACCACTGCATAAG
GCAGTGGCCTCCAATCTAATAATAGTTTCCATTCTATCTTTCAAAAGATATGAATAACGG
GCTTAGAATTAAGTTTCCTACATATTTTGTAAGTAGTGGTTTTGAGTGAATTTGGAAGAG
AAAAATTCTTGGAATGTTACTAGTTTCATATTATTTAGGGTTTTTGAGCTCTCTTGATTG
ATTGTTGAAATGTAAAGTATTGTCTATTATGTAAAATTATTGGGCAAGGTAAGCTGTTAC
CCCTAATTAATTTGGGTGACAAAGAGGATTTTGAAGAAACTGAGTATTTGCAGTAATTTG
AGTAATGTTGGCTTTAAAATGAAACTTGCCCCAGATGGGCTTTCCATAAAAACAAGCCAA
ATTTAATTAAACTAGTAAACAGTTAAGTTATTGAGTTGAGTTAAGAATGAAAATGTGA
>TeaL_9144
GGGTATGAAATCTGTCTATGGAATATGGATTACTCTTAGATATCTGTTTTCCCAAAATAA
GGATTACTACTTGCACCTATCATATCTGGTCTCCAACATATGATCACTATGCAATCCTAC
CATAGCAAGAAAACTACACATGTTCATACCCTTCTTAGCAATTATGCACTGAAAGACATT
AATCCCGAATCTATATGGAATTTTCTCCTTGAAAGGTTTCCAAGTTCCTATGTCAAGCTA
TTGGCCTTATTAATTTGCCACTGCTTGTCCTATGTATCATGTATGTTTTGTATATTGTAT
GCAGATTAAAAAATGGCTTGTTCCTCTACTAACAACAGCAACCTAAGATTAAAGCCATGC
TTTATGTCATTGTATTTTGTATTGTTTTTTATTTTATAATGTAAATTACTGAGTTGTTAG
CTTTTGGGAATTTGATGGATGTACTTATGGATTGAATGGACTTGATGGATTGTGGGTATG
TGTTGTGATGACTTGAATGTGGGAATGAAAACTTGTTCTGTTTTCTACTGTTGTTGATTT
ACATGTTCTTGAATGTGAGCAACAAATAAATAAGGACAAAATACATGTTCTAAATCTGAT
CTGCTGTTGATTTACATGTTCTTTTTAATTAATTATTTTTTTTTATTCAAACATGTTCTT
GAATGTAAGCAACAAATTAATAAGGCCAAAATACATGTTCTAAACCTTATTTGCTTGTGG
ATTTACATGTTCTTTTTTTTTTTCTTTTTTTTGTGAGCAACAAATTAACAAGGCCAAAAT
ACGTGTTCTAAACCCGATCTGCTCTGTTTATGAACCAAAACCTAATCTGTTCATGAACAA
AAACCTGATATGTCCATGTTTTTACCTGATCTATCCATGAACCAAAACCAAATCTGTCCA
TGCTTTTACCCGATCTGTCTATGAACTAAAACCTAATCTGTCCATCAACCAAAACCTGGT
CTGTCCATGCTTTTACCTGATCTGTCCATGAACCAAAACTTGATCTGTCCATCAACCAAA
ACCTGATCTGTCCATGCTTTTACCTGATTTGTCCATGCTTTTACCTGTTTTGTCCATCAA
CCAAAACCTACTCTATTTGTGTTTAATATGTTGTTACAAAACCTGTTTTGTTTTCACCTA
CAACAAAAACCTATTCGGTTTTCACCCAAAAATTAATCAGAACTCTGTTTTCAGCAAAAA
CTGCTGTGTCCATGAAAAACCTGCTTTGTCCATGAAAAAACTGTGTATTTGGATTGAACA
GAATATAACAAAAAAATGGAATTAAAAGAAAACGTAATAATTAAAAGAAAAGAGAACAAA
ATAAAGAAAAATTATAGGTGAAACAAGATAATACACTGATATAGAGCTTAGCATGTAACA
AAAGCTCATTCATGATAACACCAACAGAAAAACTCTTATTTCTCAAAATTTTCCATAGAA
GACAAACCAACACGACTTCAAAAGTATGCCAAGTGGAGGCTCTTAGTTTCATACAATTTC
ATACACATCCCACCAATTCAACTTTCAGTCATAATTAACCAAAACTTGCTTCATTTACAA
ATGAAGCAAAACAGAATCTACAAATTGTAGCCAAGGTAAATGAAACCAAACTATCCAAAC
TGTCATTTGGTTACAAATAATTGTCATCAAATCACTGATTTGACACTAAAAATAAAATGG
GGCATTTGGATCCACATCTATATTGAAGTCAATAAATTTTGAAGCTAGTGTCGAACTTTG
ACTGCTTATATTCATTCCTGCTTGACTATGAGATGTGCTTCATATATTGTCCACCATTTG
CATTGGGGTAACCTATGCCTATAAAAACAAAGTACGTATTACAAATATTGTCTAGAAACA
TATTGACTAAAATGAAATTTAATGGATGTAAAAAAGATTTGTACACATATCTTCAACACA
TATCGGTACATACATATTTTCTTGCGTGCCATCCAAGCAAGGATAGTAGTAAGATTGAGA
TTGTGGCACCTTATGATGAAATAGTACCACCATGTGATTAATAATTTGACAGATTAAAAT
AAAAACAATCAAAATCAATATAATTATGAGAATACATACTGGATGGTACATAGTGTGTTG
CATGCCTTCTGTAGAATCGAAGAGTAAGTTACGAGGTTCACCTTAGCGCACCTTATGACC
CTATACTAATAGACATTGGTTAATAATTTAGGTTAAAAAAATATTAGAAATTCACATATC
AAATGAAATTTACATATCAAACTTTACTTGTGCATTTGTAGCCTTCTTATCCTTTCCCTT
CAACTGATTCACGATTTCATCGACTTTGCTAACCTT
>TeaL_9145
ACACAAAAGTAATTCTAGAATTTGAAGTATGTCATCGCTTCTAACCAATGGGATTTACAC
ATTCAAGAATGAGTTCATATTCCATCAATAACTAATATGTAATATTACAATGAAAATCCC
GAACACCACCTTACAAAATGTAGACACCAGAATCCTAATTATGACAAAAACAAAACAAAA
AACGAGGCATTAATGGCATCGTTAATAGAAATAATACATTGGGCTAAGTACACTTACAAG
TAACCATCGATTTGGAATTAGCAAGTAACCATAACAAAAAAGAATCACCTATTTCCCAGT
GGCATTAATGCCTCAAGAATACAAAAGCACAACTGACGAGAGAAATCATATATTTCACCA
ATGGTACAATAGCATATCGCTCTAGCGTATTTCACCAATCGCATATGTGAGTGTCTCCAC
CTCTGTGGGGCGCCACATGGTCTTTTGGGCGCATAGCAATCCTTCCTTGTCCTTCGAGTA
GGTCATGCGAATCTCCCAGTGCATAGCCCTCAGCAAGCTCTCCAGCTCATTGATGGTCTC
AACTTTGTCACGTACAATAAGCTTTCCCTCTGGTCTTAGAATCCTATCAGTCTCAGCAAC
CACAGCTGCTAAATTGCACTTCGTTTTAATCTTGGAGAAGAGATGATCCGCATGGAGAAG
ATCATATGATCTAGGATAGGTGCTAAATGACTCGCACCAATCGTGATAAATTCCAAATAG
ACCTCGTTCAAATATTATGGGCAGTGTATCTGGAGAGTCTAATGGGACCACATTCATCAC
CCACACGTTCATGTCTTTTAGAGCAGCAGCAAATCCTCCATAGATAGCTTTCATGTCCAT
GACATTCCTCACAGTAGACCAACTAATCCCCATCCCAGTAAGATATGACTTAGTCACCAC
ACGTTTCCAGTGTTCATAGTCTATAGTGAAATCCTCAGGTGCCGGCTTCCCATAAACTCC
AACCTGGGAACTCAACAGCCAATAAGGTGGTTTCACCAATCTTGTTGCCCATTGTTCTGG
CCATTGAGACCCGCGCTCCGTTGCATCAGCAGGCACTTTGTGCATACATGATTGCAATGG
CACGTTCCAGGCTGCATTTGGATCATCAGATTCTAGGCAGAGAGGAGGCTCATTTTGTGA
TCGTTGCTCATAGCACTCATTTGAAGTAGGTTTCTGATATATAGCAATTCCCACTTTATT
CAATCTATCCTTAGTTATTTGCACAACTTCCCAGCACATTGCCTTGGTTAGTTTCTTCAT
GGCTGCCCAAATCTCGACATCTTCTGCATCTTTCTGGTACACAGGAGTAGCAGACCAGAT
GAAGAAACCACCAGGTCGCAGTACACGATTTAGCTCCAATAGAAGTTTACCGCCTTCAAT
ATGCCAGGGGACCCTACACCGTGCACAGTGCAAAGCATCAAAGACTCTGGCTGGGAACGG
AAGTCTCTTAGTGCCCATCACAGCAGATATAGCAGGGATTCCCCTTTCAAGTGCAAATTG
AACCTGGGCTTCATGTTCATCTTTTGGGGCAAATGACATTGTGAGCACATCTCTTTCAAA
GAGATAGCCTCCAAAGCTAGCAACTCCACATCCAACATCTAATACCACACGGGTTCGTTT
TCCCCAGGCAATCTCAGGCACAGACTGTTGTATAAAATCAATATAATGAAGAGCACCGAA
CTTAAACTGGGTCCCACCACCAGGAAAGGTAAGGTAATCGCCACTAACTTTGACCCAGTT
TTGATGCCCTTTAACTTGCGCAAGTTTGGTATGGGGAACATTATGATACCATATCTTTTC
CCTGCTATTAGGCCACTCAATTGAGCGTTGGTACCCTTCTGGTAGAGGAACAAGGCAGGT
GGGGGGATCCTCTGGACAGTGCCTTTCCCTATGTTCATAGTGCTTAGTAGTTCGAAGGCT
CTTAATAGCTTGCAGATTATCAAGGCAAGGGATGTAATCTGGCCCAGCAGTGGCATTGCA
AACTTTCCACTTGTACCCTGCTTGTTCATTTGGTTCTGACGACTTCTGCTTCTCCTTTTC
ATTTTTTGACTCTGATGCCTGAGTTGACCATGCCCCATTTTGAGTTGTAGTTTCATTCAA
AAGATCTGACTGAGCCACAGAGGGAAACGCCTCTCCTGGAACCAGATCCGGTCCGTCCAC
ATTTTTCTTTTCAGAGCTTTGATCTGGCTCCTTATTTTCATTTTGCTCCACCTTCTCTTC
TATTTGACCATCCACTTTACCCCCATCTTTTGTCTGAACTGACTTCTCTGATTTTTTCTC
ACTCTCATCTAAATCAGGTTTCTTGTCTTCAGAGTCCCCTTGTCTACCAGAGTTACGATC
CCTACTGTCTGTTTTTGTCTCCCCAGCTTCAGAATCTTTGCCCTCCATCTTAGATTCCCC
ATCGTCAGTTTTTCCTGCTCCATTTTCCGTCTCGGTTTTAGGAGCATCTGTCGACTTAGT
CTCTTCCTCTACATTCTCCTTTACAGGCTTATTTTCAGGCTTCTCTTCTTCGTTTCCCTC
TGCGGCATTCTCACTTGTTTTTCCAGAAGTGTTTGAATTTTCCTGAGAATTATTATTGTT
TTCCTCGTGAGCTAAATTTACATTGTTGTCGCCTTTTGTTGCATCCTCAGGTAAATCACC
ACGGTTATCCTCAAACTGCTTAGGATTGCTCTCATTATTCTCACTCCTAGGGTTTTTCTC
ATTGCTCTCGCTCGCTTGTTCCTTCACCTCATTTTTGTTTTCCTGAGAGGACACGTCTAC
ATTTTGAACGGGAACTATGGAGGATGATGTCATCATCCATACCCCAACTAAGCAAAGGGC
CACGAACACAACAAGAGTCACCGTTGAACAGTAACTCGAGGAAGATTTTCTACCATCAAC
CCTAGAGTATTTACCTAATGCCATGTTTATTAATGCCAATTATTCCTTAGAATTTTACAC
CTGCAGTAAAGAAACAATCAGATACATCTCTTTAAACTGTTACAATCCCTCTGCAATTGA
TATGACAGATCTGGGACAATACAATAACAACAGATCCTAGAAGATAAATTGAGAGCATTT
AACTCTAACAAGTAAACTAGATTAGTAAAATTACAACATCACAAATAAAAAACATTGAGA
CACTGATTTGCATCAAAACAAAATTGTTGCCATCTGTTGTGCTGCCAAATAATGCTTCAA
ACAAAGAAAAATCTTCCAACAGGGCAAACAAATTTATGAGAAAGTTTGGGGAAAATGAAT
GAAGTCTTCTGTTCAATTGTGGGCATATATCTATCTATACAAATGAATTTCTATGTATCC
ATTTTCAATCACAATTCATTTCTTTTTTTTACTTGAGAATACTATGAAAATGTTTGGTAA
TACAACAATGATAACCAAAACAACATAAAAGTTGGGCAATAAAACAATGTTATTTTAAAG
TGTGTTCTTTGTGAATCTATATTTCAGTTTTAAGGTACAATGGACATTGATTCAAATAAT
ACTTCATTCAATGGGATTGACGAAGTTGAAGAACCAGAGAACAATATTTCATTAAATGAG
AGTGGTGAAGTTGAAGAACCAAAGAAGGGTATGCATTTTACCTCAAAGCAAGAAGTGTAC
GCGTTTTATGCTAAATATGCAAAACACCTTGTATTTGTTATAGCTTATAGAACACAGAAT
ATTGGAGATGATGGGGAGGTAAAATACTTTGGAATTGAATGTACTCGGGGGGTGGAAGAG
AACAAAAAGATCAGAAGTAAATCTCCTGGAGCCATCTTTGTCATCAAAAATTGAATATAA
AGCAAGGATAAGAGCTAGTCTACAAAAGGATGGAAGATATAAGTTAACAACAGTTGTGCT
TGAGCATACTTATGACTTGATTCCTAGTGACTCACGGCATTTTGCAATGAATAAGAGGAT
TCTTACTCCTGTGAAGAGGAGACTAGAAATTAATGATGCAGCAGGAATAGGGGTGGCTAG
GAATTTTCATTCTATAGTTGTTGAAACGGGGGATATGAGACATTAACATTTGATGAACGA
GATACAAGGAATCACATTGAAAATGCTAGAAAATTGAGACTTGGAGTAGGAGATGCTAAT
TCTCTTACACTTTATTTTCATAACATGCAACAAAAAAATTCGAACTTCTCTTCTGTAATT
GACTTAGATGAAGATGGTCGCCTGCGAAACTTGTTTTGGGCGGATGCAAGGAGTAGGGCT
GCTTATAAAGCATTTGGGGATATTGTCTCATTTGACATAACCTATCCGACAAACAAATAT
GATATGCCGTTTGCTCCATTTGTAGAAGTTAATCACCATGGATAGTCAATTTTGTTTGGT
TGTGGGCTGTTATGTAATGAGAACACAAAGACATTTGTTTGGCTATTTAGAGAATGGCTA
AGTTGCATGTCAGATGCTTACCCAAAAGCCATAATAATTGACCAGTGTAGAGCTATGCAA
AATGCCATATTGTATTCCCACAGTCTCGACATTGATGGTGCTTATGGCATATAATGAACA
AGATTCCGAAGAAATTGAGAGGACATTCCCAATATGAATCTATAAAGTTCGCTTTGCAAA
ATGCAGTTTATGATTGTTTCACAAAAAATAAATTTGATAAAGAATGGCAAGCAATGCTTG
CAAAGTTCAGTCTTTATGATAATGAATGGTTGGGGGTATTATATGATCAACGACATAGGT
GGATTCCTGCCTATGTGAAAGACATTTTTTGGACTGGTATGCTAACTACACAACGAAGTG
AGAGCATGAATGCATTTTTTGATGGATATGTGAACTCGAAGACGATTTTGAAGCAATTTG
TTGAGCAGTATGACAATGCCTTGAGAAGTAAGGTGGAGAAGGAGACTAAAGCAGACTTCA
AATCTCGTAACAAATTGTATTATTGCTTAACGGTGTACCGTTTTGAGAAGCAATTTCGTG
AAGCCTACATAAATGCAAAATTTAAAGAGGTTCAAACAGAATTGAAGCGTCTACTGTACT
GCCATGCGACTCTTATGAAAGAAGAGCGATCAATTTGTACCTATCATGTGAAGGAGGCTA
TTTTGATCGGTGAGAAGATGAAGAAGGTGGAATTTGTTGTCTACTGCAATTCAACTGAAT
GTGAGATCCAAGGTATGTATTGATGGTTTGAGTTTAGGGGCATTATGTGTGCCCATTCAT
TTAGTGTGCTCAATGAGAAGTCCATCTATGAGGTTCCAAATAAATACATTGTGGAGAGAT
GGAGAAAAGATTTGGAATGAGGGTATACATGCATTCCAACCACATATACTAACTCTGGGG
CTGCTGTAAATGCAAAGTTACATGATACGTATCACAAGACGTTGGATGAAATTATAGAAC
TTGCTACCAATGATAATGGTAAACACGATGTCGTTCAACTTGGGTTGAAGGAAATGAAGG
ATAGAGTGAGAAAAGATACATCGGGTTGTGCGAGTAATATTCCACATAGTACTACTGTAC
CACCTTCTAATACTTCCCCGAAAAGTCGGCCTGGTCGTAGTACTACAAAAGCAAGCTTGA
CTCGGAGGGTGGTTAGTCCTTTGGTTGCTCGCCGAAGAGGCCGATCATGTACTAAACGAA
AGGTTAGCAAAGTCGATGAAATCGTGAATCGATTGAAGGGAAAGAATAAGAAGGCTACGA
ATGCACGGGTAACATTTTCATTTTATTTGATATGTAACTTTGAAAATTTCTTTAACCTCA
ATTATAAAACAAATGTCTATTACTAAACGGTCGTAAGGTGCGTCAAGGTGAATCTCGTTA
CTTAAACTTTGGTTCTACGAAAGGCATGCAAGACACTATGTACCATTCGATATGTGTTCT
CATAATTATAGAAATTTTGTTTGTTTTTATTATAATATGTGAAATTGTTAATCACATTTT
GTTACTATTTGATCATAAGGTGCCGCAATCTGAATCTTACTACTTTCCTTGCATGGATGG
CACGCAAGAGAGTATGTATGTACCGATATGTGTTATTTCATATGATTACAAATCCTTTTT
ACATCTATTTTATTTCATATTACTGAATATGTTTGTGGACAATATTTGTAATACGTACTT
TGTTTTTATAGGCAGGGGTTACCCCAATGGAAATG
>TeaL_9146
GGACATGTCTGCTGATATCTTCCTTTCTCAACTTCCAGCTTTGGTTGAGGATCCTGATGC
TGATTTTCAGCCAAGCCCTTTTTTCACAGAACAGTTAACAGCTTTTGAGGTGTGGCTTGA
TCATGGATCCGAACATAAGAAACCTCCTGAGCAGTTGCCTATTGTTCTTCAGGTTTGGCT
CTTTTCTTGGTCCTTACAAGATAGGCCACAATTTGGTCATTCTTTCTATATTTTGGTGAC
TTTTAAGGAAATTTTCTGGCATGTAGGTTTCATGATTTCAGCATCTCCTGTCAAGTTCTG
TTTCTTTTGTTTTTAATTGGTAAGGTGGGGTGAAGATTTTCCCCCTTAATTTCTACACAT
TCGCCAAATTGCAGATCATTTGGTCAATGCATAAGTATTCTATTCAAGTGTTCTGATGGA
ATTTATTGACTTGTTTTGGTGTAATATTTTTTGTGGGAAGAAGGTTAGTGTGAAGAATGT
TGAGGTTTTAATTATTTATTGTGATAGAAATACAAATAAATTACGGTACATGCCCGTGTT
TCTGATGACATTTTTTGGAAGGTAGTAATCTGGGAAAATTGCTGCCTTCTGTCACGGCCA
TCAACTCATTATTGATGATAATTTTACCTTTATTGCTGCCTTCATCGTTCATTTGGGATA
AATATCTCAACTACTAATTTCATGTTAATTGGCTGTGACCAATGCAACCATTTGATTTTG
TAGTATACTTTATTTATTTATTTATTTTTGTATATCTATTATTTTGAATAGCTGTGATGT
ACGAAATGTACGAGATAGATGCCCTAGGCAAAAACCAATGACAGAACAAACAAAGAGGCT
GTAGTGGTGGTGGTTGTAATGGTGTGATGAAGGCAAAAGCAGGCAGCCATAGCAGCAGCC
TCAGCAGTGGTTGTGGCTATTGCAATACTGTAGTTGATTTCTCGCAAATTTCTCGAGTAC
AGTCCAATGTTGGTAAAAGTGTGCTTAAAGCGCAAAGCGGAACAACACAAGTTCTTTTAG
TAGTTAAAGTGATATGCATTTACAAAAACATGCTTTTTTATTTCTTTATAAAAATATAAT
TTATTAGTTTTTAACATTTATATCATAGTAGTAATGACGCAAACCTTGTTGATAATACAC
TCTAGGATTGCATTGCATTGCTTACATCAGACAAAAGCCACTACTTACCATTTGAGGGCT
TTTTGGTGTTTGCCTTTTTGGTATATTTTGATTTAACTGTATACTTCATTTTGATTATGG
CTATCAAATATCATGGTTTTGAATATTTTGTAAAGAACAAGAGAAATTATGTGAAAGCTA
TGTTTAAATATTATATGATTATTTGGTCACTAATAAATGTTTTCTAATTTAATCATAGAA
TTTTAATAAATTGGATAGGGGGTGACCATTGGTTCAATAGTAAAATCTTGACCTAATAAC
CTTGAGGTTATGGGTTTAAGTCACAGGGCAACCATTTTGTGCACTATGTCAAAGGTTAGG
TGTGTATCTATGTAAAGTTTGCTCAACCTTTGTAGAGTTGCGTAAGACTAGCCATTTTAG
TTAAAAGGATAAATGTATTGGTATTTGATTTCTTAGAACATATCTCTGTTATATTCTATG
AATCCTTTGTGATTGTACATTATGTTTGAAAAATATGCTCTTTACTTTACTTCAGTAAGG
TGCACGCTTGGCCTTTGTGCATAGGTTCCAGGAGGCATTTTTACTTAAGTGTGCTTCATG
CTTTCACCAATGTTAGTAGGGTCCTACAGAAAAGTATACCATTACCTTGGATACCAAAAA
TAAGGATAGGAGCAACTATAGGACCTGCCTACTAAATCCACTTAAAAAATGCTCAATTGC
ATCCACTTTTTGCATATATCTATGTTTGCAGTTCTAATTTTTCTTCCCCTCAAGCTTGAT
TTTCCTTACGCTCCATCTTCACCTGTATGCTTTCTTATTGGTTTTCATTTTGTGAAACTT
TTGTTGTTTCCACTTCTCTTATAAATTCAATGAATGGCCATCAAACTACCTTTTGTCTTA
GGTTTTACTTAGTCAATGCCATCGGTTTCG
>TeaL_9147
TGTCACAAGCTTTTACAAGGTCAGAAAGCTCTTCCTCTGAAGGCTCCAGGTTGACACTAT
GTTCAACGTGATCAGAGTATTCTTGCTCACTAGGGGGGCGCTTGTATTCATGCCAGTGAG
TGATCTGTACCTCATGGGGTTGCTTTGGAGGCTTTTTGCAGACAGTTTGAAAAAAAACAT
TGATCAACATAAATTCCTTTAACCTCATGATTATCATGAAACTTATAGATATACTCAGGC
ATGAAACCAAGATTTCATCTTTGGGGGCCAACATGAATAAAAAGTTTTGCCCATTTGATA
TGAACTACCATATATGGCACCAGTTTAGATATTGGTGCCTTGTATAGTGCACAAGGCTCT
TGCCATTGCACGGTCTAGGGAGGGTTAGTGTATGTAGCCCTGAACTTGCATGCACTTTCT
GTGTTTCGAATCCGCGACACCTAGGTCTCAATAGAAGAACCTTACTGCTGCCCTCACTGA
GATTTCCTACTGGTGTCGTGTGGGTTTTCCTAAATTCAGTTGCTGAATTTTCTAAAAAAA
GTTATGTAAAAACTGTGAAAATACCCGACTAGCAATCCAACCCTAATTTTTCTTGATTAT
GACATAAGCAGTTGATATTGGATACCTAACAAGGGTTCACGAAATTTAACTCTAATAATG
AAAGAACTCTCTCCAGGGGTGACCATTGGTTCAATAGTAAAATCTCGGCCTAATAACCTT
GAGGTTATGGGTTTAAGTCATGGGACAACCACTTTGTGCACTAAGCCAAAAGTTAGGTAT
GTACCCAATCTTTCCTCTCCCAAACACACATTAATGTGTACTAATTGGGCTTTTTTATAT
ATTTTGTTAACAAAAGAACTCTCTCTCTCTCTATATATATATATTCAACAATTTGACAGT
GAAAAAAACACTTCGCATGCAAACTTTATTTATTTGTGTTCAAGTATAACTCAACTTCAC
TTACTATGTCCAAGCAAGCTGGCAAGTTCACAAAGAATCTAGAAGAAGAATAAGTTACGC
TTGAATTTAATGCAAATATAAAATACTAACCCCTGACCACATACCTTTATACTTACTTCC
ATTTGTTATATGACTGATTGGTTGGTTTAAGTTCATCTTTAATGATTTGTGTGACAACCT
TTAAAAAGCCATCTAAAAAATCGATAGACAAGCTCATACAATGCTATTGCTTTTTAAATA
AGTAGCTCTTTCTCAAAGGAGGTTGATTAATTTTCTTCATTATAAACGATCTAAAGCCAT
TTCCATCTTATTCATCTCCATCCTCCTTATCCAATACAAGTATTTTACCGATACCTTCGT
CTTCTTTTTTGTTACTGCACTTTCCTTAACTTCAAACTTCAAAAGATTACACTTTTAAAT
CAAGATTGCTTTCATTGGCTTCCTCCTGATTTTTGAATAATCTTTTAGAAGTCTGAAAGC
TATTTGTAAAACAATAGCATAATCCTTATTCTACCCCAAAACCATGACAGAAAAAAAATC
AACAAAAATATTAGAAATTTTTTGTAGAGAATTAAACTCACATTTATGGGGATCAACAAT
CGAGTATACACTGAAAGGGGGACACTATATGGGAAATCCGGTGTTGGCAAACCAATGAGT
TACACCATATGTGGTGCATAATCAAGGTTGCATTTAATGAGGTATAAATCAACTGAAAAG
GTGTTTCTTGCTAGGATTTGTAGAAATCTTTATAAAATCTTCTGCTACTACAATACCAGC
ACTTGTTTTGTCAGAAGAAAGCAGTGTGGCTCAAGGTGAAAGCAAAGGGCAAGGACCAAT
AGTTAATGCATAACTACATCAATTAGAGTGCATTGCTATGAGCTAAACAAGTTATACTCC
AAGTCTAACCTAAGGATTCCTAGACTTGGCTTTACAAAAATCCCCATAGTTATCTGGCCA
AGCACCAGTCCTAGGACCATCAATAATTGGAGGACAGGTCATCACTCTATATCAAGTAAG
CAAAAATTTTGATTAAAAATTTATCACTCTAGCATTTCAATATTCATTACTCACATCTAT
ACAAATTAAAAAGTGACAAAATTCTATGTTGTTTTCAAATTCTAAATGTTAAGGAAATAT
GGTTCCATTCATATGCAAGTAAATTCAACATCCAAAATTCTCTTTCATGTGAGTTTCATG
AATGATATAAAATAAACCTCATGGGGTCGCTTTGGAGGCTTTTTGCAGACAGTTTGCCAA
CCATCATTGTTCTCCTCTTCATCCTTTCTGTTCCAACGGCCTTGTTTATAATCTGCCTGC
CCACTATCTTCATTCCTTTCATATCCTTACTGAACAGCCTTATGAGGTCGCATTGAAGGC
CGCGATCCACCAGATTCCCACTCCTAATTCCTGCCATAACT
>TeaL_9148
CATGATCCTCCTGCTGGTGTTTCAGTAAGTTCTGATTTGTAGTCTCTTCTGCAACTTTCT
TCTTGAACTTGTAGTATGATCAATGATGGTTTTGTATGTTCACATTTGGAGAATTTTATA
GTTTGCCATCATGTAGATGCTCCATAATGATAATCACTTTGGTTAATGAATTGATACCCA
GAAAGTAATAATGAAATAAAAATAATAGAAAAAGAAGAATGCAACTATTGCCAGATTTTA
GAACTTTTGTCTTGAAGGCTTAGCAGCCTCTGCTGCTGTGGCAATAGCAGCACCCAAAGA
ATGGTCATAAATTTGTAATGGTTTGTGCTGGTCATAGTTTTTCATGTAGGGAACTGTCTT
TGTCTTTGTCCTCTGCTTTTTCTCATTATTCTTATTCATTGTTTGACGTCTGGGGGGTGG
TAGGTAGTTTAGCCTTTTCTGCATCATGTGGAGTGCTAATACTGTCATTTATGCAAATTA
ATTCATGTCACTTACAGATGGATGTCATTGTTGTGTTCCTGAGAGATTTATATCATGATA
GCATCAGAGCTTTTGCCATCTGTAAGTGTTTTTATTTTTTTGGGGTCTGCATTGATATTC
TGTTAGACATTAGTAGTTGGTGCATTTCACTTTTTAGATTTGGTGCATTAAAAGTAGACT
TTCGTGGTGAATAAGCAGATTCAAAGGTATGCTTAAGCAGAGGCTTTCCTTAGAGGCATA
ATACACCCCCCATCTGTTCTATTTGGTAGAACACTCCCATGTGTTTGAAGGATTGTTGGT
GAAAAGAATTGTTTGTCTTCATACTGTTTCACTTATTTCCTGATTAACTTATATTTGGGT
GGTTTTTATTTTTTTTAAAATTAATTGTGAAAGTTAGGATAATACACAATAGGGTTAACC
ACCACAAGGTTGCTTACATTTTGAAATTGTTTTTTCTGTAAATTTGGGTAATATTTCTTT
CCATAATCTGCCAAGTTGTAATGGTATTGCAGATTTGAGAAGGTTTGCATTATAACCCTT
ACTTTCCTGGGGGAAGCCATTGCTATGCCTAAAATGCTTATCGATGGTGCTGTTGAGTAT
GAAGATGGTACCCCTGCAACGGAATCTCAGATGGGAAAAGATGTTGTGACATTTTTGTCA
TGGGATGCTTATGAACCT
>TeaL_9149
AGACAATATATGATTGGTTGGCTAACACGAATCGAATGTTTGTGTCAAATAACAAGGACA
GCACCACTAAGAGGGAGAAGTTGAAGCCTTAAGAACAAGAGATAGACCAGCAGATATGAA
TGTAAGTTGTGAGAAAGCACATGATCTCAAGAAAAGACTTCTTTAGCCAGGACAAAGTGG
TTGAAATGTGGCTTCACTAGGTTGAGTATAGGGAAAACCTTCAAATGGATCAATCTATAC
TAACATATAATGGGAAGCCTCAACTTGGTGTCCACATTTTCTGGAAGTTGTGTCATGTTA
GTTTTGTTGACCAAAAAACCATACTATTTGATGACTTTGGCATTTTACCCATAGGGGTAA
ACATGTAATATACAAAACCTTATAAAGCAGTGAACTTAACAAACCACTTTCCAAAGGCCA
CGTTCTCATGACAGTTACATTCCTGAGAAGGCCATGTTCTCCTCTTTACTGTTCCATTTT
TTGCTAGAAAAGAAGACATTAATTATGGTGGCTTTGTTGAGCGAAGTATTTTCCATTTTC
GCTGCTTTCAAGTTTCATCTGGCCTTCCAAATTGCACATTGCTATAGCTATAGACGGATT
TGAGAGATATAATTTGATATGATTTTTCCAATTCTTAACACACTGTAGAAAACATTCAAC
CATATAGAAAGCAGGACAAATAAAGAAAGTACAAATGAGTCGTTATGCACTGGATTTCTG
CAATTAAAGTGTAAGTATTCCTTTTATCTTTCGCATCACATTTGCACCCAGATTCGGTTT
CACAAACTTTGGAGCCAAACGTGGAAACTAAAATTTTACATTAACCATACTATTTCCACA
ATTGAAAAACTGTTACACTTCTCAGATTTTAAATTCAATCAGTACGCATATACATCATGT
GTGCCACCATCTATTAAAAGTCCTTAGTATGCTAAATCATCCTAATGATATATACAAAAC
AGCAGCAATCATAAAGTGATATACAAACTTGATCAACCCACTGCCTGAGACTCAATAAAT
GTTTCTTCATTTCTTCTACTGTGAAAAACTCAATCAAAGACACATTCATTATTAATCACA
TCACTAACTTAGAGCAACTCCAACATTGCCTAGCAAAAATACACAAAAAAGTAAACACAT
AGTCTTGTCTCTACTTTGGTTAGTGTGTATTTTAACTAGGGTCATGCTAAGTAAGAATTT
TGATAATGAATCTATTTTCATTAAATACATCTTCAAACTTGTTACATCGTAGTTAATAAG
TAGTCAAACTACTGTACTTTAACTAGTATATACTAA
>TeaL_9150
GTCGGCCTCTGCAAAGGAGGCAAGAAGCAAGACCCACAATCTCGAACCCGAACGGTTCCC
AATTCGGATCTCTCCTCCATCGCCATCAGCGAGAGCGCCTCCTTTGACCGGTCTCTCCAC
CGGATCTCCATGGGCGAACTCGTCAAGGCGACCCGGGATTTCTCGTCGGACCTCATCATC
GGCGACGGCAGCTTCGGGCTGGTCTACAAGGCCCGACTCAACTCCGGTCTCACCGTTGCC
GTCAAGAAGCTCGGCTCCGACGCCTTCCAAGGGTTCCGGGAGTTCCGGGCCGAGATGGAG
ACCCTCGGGAAGCTCCGGCACCCGAACATCGTCACGATCCTCGGCTACTGTGCCACTGGG
TCGGACCGCCTCTTGATTCTCGAGTTTATCGAGAAAGGCAGTCTTGACCAATGGCTTCTT
GACACGTCATCATCGAATAATGACGCGTCAACCCCAATTTTACCCTTATCTTGGGAGACG
AGACTTAAGATCGTTAGAGGGGTAGCCAACGGGCTAAATTACATGCACAATTTAGACAAA
CCTATAATTCATAGAGACATCAAAGCTAGCAATGTGTTGTTAGATTCTGAATTTGAACCG
CATATCGCTGATTTTGGATTAGCGAGGAGAATTGAAGGTACAAGTGCCCATGTGTCGACT
CAAGTGGCTGGAACAATGGGGTACATGCCGCCAGAGTACATTAATGGCGCCACCATGGCG
ACAACGGTGGGAGATGTGTACAGTTTTGGAATTTTGATGTTGGAAATCGCGACAGGGATT
CGGCCCAATTTGCCATTCAAGGTGGAAGAGGAGGGAGGTTGCAAGGAAGTGAGATTGGCC
GAATGGGCTCGGAAAATGGCAGAGAAAAATCAACAAATGAAGATGTTGGATGCTAATATT
TCTAGGGATGGGCTAAACCAAGATGGGGTTGTGGAGTTTTTCAAGATTGCTACATCTTGT
TCTAGTGAGGAATGCAAGCTTAGGCCTTCCATGAAGGAGGTTATGGAGTCGTTAAATCGG
ATTCCGACTTGAAATAATTTTTTTTTGCATTGGTTACTATGCCATTGCAAATACTAATTT
TTTTTGCAACCAATCGTCCTACTATGCAAAAAAATTTAGACGCAAAAATCTTTTTTTCTG
GTGGTAGTGTTTGACGCAGAGTGAGGACAAGTTTGTTGAATTGTTTGTATTTGTTCATGG
GCTCAATCAAGTGAGGTCATGGAAATGAAGATTGTGAATAGCTTTTGGTAGGCAGTGGCA
AAAGGGTAAATCGTGTATGAACGATTGTTTCTGATTTTTATGGTGTTTTTTGTAAAGCTT
GTTTATATTGAAGTACGTTTTTTTTTTTTTTTTGAGTTTTTGGTAGTTGTTTAAGGTAGT
ATGATATGATGATTCATGAAGTTTGTTAAGTCACTGTTGCATAATAATTACATTAACCAG
GTATTCATTGAATTGTATTTAAAGGTTTATACTTTTTGCAACGTTAATTCATCTTCATTT
CTCATGTTGTTTAATGGATGTTCTATGCAATGTTTATTCTTCTTC
>TeaL_9151
AATTATCAATAATCAAGTGATTAATTTTCCGATTAAACGAGGCATAAAGGCGGGACTGGG
TCCAACCAACAAAACCCTAATTTTGCAGAAGGCAGAAGGTACAAACCGAAAATAACTTGG
GTCATGGGTCCAACGCCCAACGCCGAGTGCGAGAGGTTTGGCACTCCCTCTACCCTCCAC
CACCACCATCACCATCACCATCAAACGGTTCTTCCAGATCTGTGTACACAGTTAGGGTTT
TGTAACCACCTGTTTGGGGGAACCCCCAATTTCCATTTTCATATTCATTTTCTTTGGAAT
TCAAACCTTTCTTTCAGTCCTTTGCTTTGCTTTGATTGGGGTAGTGAGAGTGGTAGTGAT
TAGCGTTCTCTATCCATGGACGGAAACTCGGGCGGCGGCGGAGGAGGAGGAGGTAGCGGA
GGCAATAACAATGACGTGGAGCTGCTGTGTAAAACCTTGCAGGTGGAGCACAAGCTGTTC
TACTTCGATCTGAAGGAGAATCCTCGGGGACGATACCTCAAGATCTCTGAGAAGACCTCT
GCTACCAGGTCCACAATCATAGTCCCCTTCAATGGTATCTCCTGGTTCTTAGATCTCTTC
AATTACTACGTCAATTCCTCCTCCGATGATCAGGACATCTTTAGCAAAGAACTCCAGCTC
GACACCAAGGTGTTTTACTTTGACATTGGCGAAAATAGAAGGGGTCGCTTTTTGAAGGTA
TCTGAAGCTTCTGTTAGTAGAAACCGCAGCACTATTATTGTTCCAGCAGGAAGTGCCCGG
GATGAAGGGTGGGTAGCGTTCAGGAACATCTTGGAAGAGATTAATGAATCATCAAGCCTT
TTTATACTGCCCAATCAGCAAAAATCTGAGACCTCAGAGCGCCTTGTTGGGCTATCAGAT
GATGTGGGAGCTGGCTTTATATCAGGGCACAGTTCTCAACCTGCCCCCGCATCTGAATTG
AACGTAGACAGGTCAGTTGATTTGCCTCCACCAGATGAAATTGGTAACTTGGCAGTATCA
AAGGTGATCAGGGCTGATCAAAAGAGGTTCTTCTTTGATCTTGGGAGCAATAACAGGGGG
CATTTCTTAAGAATTTCCGAGGTTGCTGGTTCTGATCGCTCCTCCATCATTCTCCCGCTT
TCAGGGCTGAAGCAGTTTTATGAAATGGTGGGTCACTTTGTAGAGATCACTAAAGATCGA
ATTGAAGGAATGACCAGTGCCAATGTTAGGACACTGGACCCTCCTCAAAGATGAATGCTA
GGACTTGCGGGTTTGGCGTGATAAATTGCGAACAATGAAGG
>TeaL_9152
AAATAATAATAATAATAATGGTAAATTTCATTAACCTCCCATGAGATTTAAAGAAATTAC
AGTAAATCTCATAGTTTTGACATAATTACACTAATTTTCCCTCAATCTTAAATGATATAA
TATTTCAGCCCACTCCGTTAAACAACAGTTAATATTTTAAGAGTGCTGCTATTAGCACCT
CATCAATTATTTTGGACTCCCCATTTCTTTAGACCCCCACTTATAAATTCTAGAACTCTT
AAAATTTCTTTTCTCGCCCCCAAATAATATCAAAATTATCCTTGTAAAAATATTTCACCC
ACTCAATTGAATGCACACCCCCACACCCAATAAAGCCTCTCTCCCAAAAACCCTAACAAA
ACCCACGAAGGTAATTACTACTTCATCTCCACATACTTGTTTATGATCTCAAAAAATAAA
CGTAGAGTTTTTTGTTGTTGATTCAAAATTCCCCCTTTGTGAGTTCTGCGGTCTCCATGA
GTTTCGGTTATCTATTTTCAAACAAATAAGAAATGTTTGGTTATATGTTCGAAAGTTCAA
TCCTGAAAAAATGACAAATAATTTTTATTATTTTTGCTATTTTTTTTAAGAAATTTACTC
TTACAAGTCCAATCTCCTCTGAGCTAAGAACACCATCAAAACTATGAATCTCATCTAAGT
TTTATTGTTGTACTCCTTTCGTCTCATTGAGTTGTGATTGCCAAAAAAAATTTCACTCAT
TGCCATTGCCGGAAAAGTGTAGGTAATCAAATGGTTGCCACCGTTACCGTTCGAATATTG
CCGCCAAAGGGTTTTCAAGATTGTGAGGGTGAGATTTGGGGAAGATGGATGGGTGGTGAT
GGAGGTGGGTGCTCTCATAAATCCTAACTCATGATAGTGGGCGTGTGGGATAAGGTGTTC
CAAAATTATTGATGTCCTTTTTAATAATTTCATTTGAGATTATTATTGTAATAAAAATAA
AAATAAAAAGCTAAAAAACGGGGTGTCCAAAATAATTGATGGGGTGCTAATAGCAGCACT
CATATTTTAATTGTAATACTATTTTATTTAACATAATTCCCATTTTCCCCTTACTTTTAA
TTAATGAACAAATACAAAAGCAAATACAAAAGAGTTAACCCATGGATCATGGGGTTTTAA
ATGGGTTAAACGCAATTGACCGAACTCAATCCTTTTCTCTTTATCAACTTACCATTTTGT
CTCTCCATAACTAATGGCACCAAAGCTATGCCGACAAACATCGCTGAAACCGGCCACCAC
TATGAGATTTGAACAGTTGGCTGCACAATGAAATTTGAAGAATCTACATATGTCATCGAT
TTTAACTCCGCTGGTGGTTAATTCCACTACTTTGGTGACCGGTTGGTTCTGTAATGGTAG
CCAAGCAATGTTGTAGTGGTGACTGGTTGGTGTATGGTCTTGGGGCGAAACCATGAAAGA
GTAGGTTAGGGCTATGTTACCTAGAACATGGATCTTTCTGGTACGTGGAACGGGAACGAA
AACGGGAACACAGTACGCCACATGTTTTAAATTGTGGTACAATAGGGATAGACTTGCATA
GTTTACACTATAAGAATTTAAGGTACTTCTAGCTTAGAGAAATTTATTTAACAATCAAAC
ATCTAATAAAATGTAGGTTCTTTCCAAACTTGATCACATATAGTTAATATTTCTATGGGC
ATTATGTCCCATTTTAAACCTTTTGTCATGTTAAAACTTTACTTCCCTTAGATTTTAGTT
CATTATATTTGATTTTTTTTTTAAATATTTTTTTTTACTTAAAAGGCAACTGTAAATATA
TTGGGAAAACTTTTGGAATCACTTTGGA
>TeaL_9153
GATTCCATGGAAGGAATTTCGAAGGGAACTCAACAGAAGCTCGAAAAGGTGCGACTCGCA
CTAGAAGCAGAACGGAATGTCCGTGATGCTGTCAAGCAAAGGTATGCTGCAGCAATTGTG
GAACAAAGATCATGCTATTCTCTCTTAAAGGCCTTCCAGGAGGAATGCACGAAGAATTTG
AAAATCTTTAGTGAGAGCACCAACTACTCAGATTCAGTTAAACATGAGTTTTCTATTTCT
TTGTGATGATTCAGGAGGTGATCCTCAATTACTAGAAAGTATGACTTCATTCATGATATT
AAACTTTCAGTTTTTAACTACTGAATTTATTCCTAAAGTTAAGTGTCCCTCTCACAGTTG
AACTGCAAAACAATTAA
>TeaL_9154
TGCAAGTTTCTAATTACATCAGCACATTCTCATCATTGATACTTCAACATATATGCATGT
TCTATATTGGAATAAATGAACAGCAATGACTTTCATTATTTAATCAGTGAGGAGGGTACT
TACTGATGTACTACGTAGAGTTCCTAACTCACTCTCACAGTCACTGAAGGCTCTGGAGAT
GCAAGAATCTGAACACAAGTCCAATTGCAATGCAAAATATTCTAAATTGCAAGCTGAGGT
TAATGAACTGGAGAATATAATTTGTGGCAACGATGACGCTAACGTCTCTCATGGTATCAA
TCATTCTTTGTACAATAGTCTTGAGAGACTGAATTCTGCAAAGAGGGAACTTGCTGTTAA
GCTTAGGGAAATTGTATTGCTCAAACGGCAGCTTGATGACGTGCCATCGCAAGAAGAACT
AATTCAGTATGAACACCGCTTTTCAGAACTTTATGTTCATATTCAGGAAAAACTTCGGCA
AACTCGTGAATTGTATGCCACCTTTAATGCGATGTTAGAGATAAAAGACTTGATGCTAAA
GGAGACTTCTTTGTTAAACTCTATAAGTTCACAGTTTCAAGATTCTTTCGAAAAGGTGCG
ACTCGCACTAGAAGCAGAACGGAATGTCCGTGATGCTGTCAAGCAAAGGTATGCTGCAGC
AATTGTGGAACAAAGATCATGCTATTCTCTCTTAAAGGCCTTCCAGGAGGAATGCACGAA
GAACGAGAGACTTCGGAGCCTATCTTCACAGATACTTCCGTAATGTGAAAAGGTGTCAAA
AGGCATCACTCACATGGAATTGCTGTCATATTTCTTGCTTTCAAATCAATGAAAGCTGCA
AAAAGTTTGAAGCCAAGACCATTGAATGGTTGCAAAGTTCAACAGATAAGTTGCAAAATT
TGAATCGTTGTACAAATGGGTAGCAGTAGAGTCCATTGTTTTCTAAAATTTTGTTCCTTT
TTCAGTTTCTTGTCAGATATAATTTTCATTGTACACTTGACCCTCTCCGAGGGATGCCTT
TGCATATACTTTCTAGTAGGCTAGGTTGCTTGAACTCTTTTAAATTTTTGAACTACCTGT
GTCAGACGCTTCGACACTCACGTATGTGATTTTCGAAAGCTGTATCTGATTACCTGAAAA
TCTCAGGCCACGTTTAGTTTAGTTTTGAAATTATGATTTGTGTAGAGTTGTGATTTATGT
GAAATTATGAATTGGGTTTTGAAAATAGAAAATTTGTTT
>TeaL_9155
GAATTGGGCTTGGGCAGGCTAGGGTTTTAGGGTTTTTCCTCATCCCTTCTCCGCTGGCTA
CAATTGGAGAGTGATTGAAGGCTCTCCAAACTCTACAGTGAAGTCTCTCCCGCGAAATCG
ATCCTCTACTTCAGCGCGAAATCGATCTTCGCCTTCAGCGTCGTCTGCAACTCCCTCCAT
CTGACATCTTCCTCAAGGCAATCAAAGCAGTATAGGGGCATCGAATATGACTGAAGAAGG
AAGAGTGCACCCTGATTGCAGAAATGCATCAAACCCTTATCATGAATGTAGTGATTATTG
CTTTAGAATAATTGCTGAAACAAAGGCACAGATGGATAAAAATGATCAAGGAGTAATTCA
AGCTATTGGTGGCAATGTTCAGCCCAGTTCAGTTGCTGTTCCTAATCAGGCTGAAGATGT
GCATGATGAAATAGATGACCTTGAAGATCATCCGCATGGGGACAGTGACAATCTTGTTGA
GGAGAATTTGGAGGTTGACTTCACAAAACTCACAGGGAGGCAGAAAAAATTGTTCGAGTT
AAGGCTAAAGATGAATGAGGCAAGAAAAGCTAATCAAACTGCCATGGTGACGGAGAAGAA
ACGAATGGAAGCTCCACCAGAGTCTAGGGGTGTTTCTAAAGAAAAGTGGATTGAGGAAAG
GAAGAAAAAAATTGGCAAGCTTCTGGATGCAAATGGTTTGGATATGACCAAGGCATACAT
GCTAGATACCGAAGAGATGGCAGAGACAAAGTATAAGAAATGGGAAAAAGAGCCTGCTCC
ATTTGGTTGGGATGTTTTTAATCAGAAATCATTATACAATGCATACAAGAAACGGACGAA
GAACATCGATGTTGACATTGAAGAGTACAATAAAATGAAAGAAGCTGATCCAGAATTCTA
TAGAGAAGCTTCAAGCCTCCAATATGGCAAGGCACCAAAAGTTTCAGATGACAAGGTTGA
AAGGATGGTGAAGGAGCTGAAGGATAGAGACGAGAAGCGCAAGTCATTCAGCAGGAGGAG
GAGGTTCCATGATGAGAAAGATATTGACTCAATCAATGACCGTAATGAGCATTTCAATAA
GAAGATTGAGCGAGCCTTTGGTAAATATACACTGGAGATCAAGAATAATCTTGAGAGAGG
AACTGCTTTACCTGACTAAGGTACTTGAGGATTATATTACCCAGCATTTAACTCTGTTCT
TTTAAAGCATGTTAGTCATCTGTTGTATTGGTGGCATGCTCGTTTGTTGTCTCTGCGATT
CTACATATGTTTGTTGTGTGGGAGAGATGATATGTGGATCTTTCCTTAATTTGCAGTGTA
ATGAATTTATTGCCAGTGTTGATCGATAATGATTAGATTTTTGTGTATAGCTCATGAGAT
GCATTTAATTTTTGAGGATTTGTGCCTGAACCTGGAATTAAGTTTTATTGCCTGTGTCGA
TCGATAATGACTTGATCCTTGATTTCCTCTTAAATTGAATGCATTTCAAGAACCTGGATT
TGTGGATTTTTGTGGATTTGTGTCTGAACCTGCATCCAGATGAAACCTCCATTTAATATA
TATGTGCAAATCTTGCTAGGGATTCATTTGTGATGTGGTTTGGATTGTCATGGTTACTAA
TGGAAGTTGTAAACTACTGATCCTAGTTTAAAGATTTGAATAATTTATCAGCCTTTATAA
CAGGTTTTTACTTCTTTAAGTGATGATTATATGTATTCAACAATGTTTAGGAGTTCTAAT
TTGAGAGCTCTAATAGGAGCTTTAATAATGGGGGGAGTGCCCATGTGAAGGTAGAACCCA
CACTCCTCTCTCTGCAGCAATGATACA
>TeaL_9156
ATATTTTGTTTGTAGCTGCATTCCTAGCCATTGCAATTGGATTTGATAATTTTGAAGCTT
GTTTGCTTGAATGATAATTTTAAGGTGGTATCGATGATGGGGAAGTTTGGAATGGTATTT
GTGTTGATGATAGAGATGATGGAGACCATAGTAATGTACTTTAAGTGACAATTCTGAAAA
ACAATGGGTGACATGTCAAATTAATTAATGTGAAGGACTGTTTCTATTGGTTCTCTTTGT
TAACCCAATTATGGAAAAGAAAAAAAGAAAGAATGCAAATTTTCATGTCAATAACAACTG
TTATAAGGCTTTTTGTCTTTTTCTGGTTGAATAAGTCATAATTGTTACAAGGTCATTGTT
ATAAGGCCTTACCTATGTGGTAGTGATGTTTGTGGATAATAATTATTGGGATAAATTACA
CTTTTCACGCATAGTTTGATTCAAATTTTATTATGTACCAATTATTTCAATTTGAATAAT
TTAATCCTTTCACTTTAAGTTCAGTTTTAATTTGGTCATTCCGTCCAAATTTTATTTCTA
CATTTACTCTAAAGGTACACCTCAAGTGATTGACACTTTTTACAAAATTGTTAATTTTAA
TGTCAAATTTGAATGGAATGACCAAATTGAAACTGGACTTAATGTATAGGTCCAAATTGT
TTAAACTGAAACAACAAAGGGCCAAAGTGAAATTTCAGTCAAACTACAATGGTGAAAGTG
CAATTTATCCAAAAAACATACAAGGGGAAATAAATTTATGTCCAACAATTGGTATAATTC
CCAAACTGGCATTGGCAAGGGTCAAATCCACCACACACTCAAAAAAACTAGTCTAACTTT
TAATGAGGTAGGGAAAACACACAATTGGATACTTTATTATTACCTAGTGGGGCACACTTT
ATTATTATTATTATTATTATTATTAAGATCTCTGGTTTGTTTAATCTTCATATTTGATTG
AGTATTGTATCTTCTTACTTTGATATCATCATCAAACTGTAAGACCTAGTGATTTCCATT
GGTAATGCAGTGGCATTGCCAATTCATTGACTTTTTAGAATTAGATATTGTTACAAGTTA
TGCATCTAGCATTTTTGTGAACTAAGAGTTGAGAAATGGTTGGGCGTTTATTTTATGTTG
CCATGACAAGTATGTTGTTCACCACTCACTTAATGTTGAATATTATCTGTTAGAATTGAA
ATTTATCATCTTTAATCCGACTAGTATGGTTCTCATTCAGTCATAGGCTTCATTGCAATT
TTGTTCCGTTCTGTTCTGTTTTCGCTGCTGGAAAAATTGAATAATTTAGTGTGACATTAT
GCTATATTAATATTAGGTGTTGTGCTTCTTGTAATTAAGAATACCTTGATAAAACCATTG
TGGGTGGTCTTAGAAACCAACAATCTGACTCTTCCGACCTGGGCCTGGTGACAAGGACCA
TATGGTGCTTGTGGAGGAAGTCTCATTTCTCATGCTTGCAGATGGAGCTGATCTCTCTCT
CTCTCTCTCTCTCATGTGTGTTGAGCATGTGGGAGCATGCACATGTAAGACCACGTGTGC
AAGTGCATTCAATTGTAGAAAACATGGAGTCTCTATGCTCCAAATCCTATTATCCTTTCT
TTCCCTCCGTTCATGGGTATGTACCCCAAATTCAATTTGAAACATTTAATTCTGCATTGC
AGGGGCCTGAGTCATTAACAAAACTAAGAATATGGTAGATCTTGTTGAACCAATGAAATC
TTTCTAGACTCTTAGGGCTTTAGCCATTGGGAGAGCAGAGGTGGTATCTTGTTTGATCTC
TAACTTTAAAACCAGCATTGCTATATCTTCAAGTAGCACTGAATCTATCACTATGAAAAT
CAAGGTTTTGTGTGTCTAGGGAAAAAAGTTGAATGTTTGAACAATGGGTTTATGGTTTGG
TTGTTTTGAGTGCATGTTTAAAGTTCTTCTTCATTATTCTCTTTGTAGTTTCTTGTTTGC
ATGAAGGTCTATGATGCTCTCAGACATACAACTCACAAAAATCTATCATACTCTAACCCT
AATCCACTTCTTTGCTCGTCTTCTCAGGTGGAACTGCTTTTAATGGTGTTGTTGAAGAGC
TCAAGAAGTTAACAACTCGTGTTGCACACATTCTCCCTGTTTCTGATGACGGAGGAAGTA
CAGCTGAGATTGTTCGTGTTCTTGGTGGTCCGGCTGTTGGAGACATACGGTCTAGATGCT
TGAGATTGTCTGACCAGAGCACATTTGAGGCTCTTGCTGTGCGAAGATTGCTTGGTCATC
GCTTACCACTTGATGCACAAGAAGCCAAATCAGAATGGTATGATATTGTGGAAGGACAGC
ATTCTCTTTGGAACGGTGTCTCAAAACCCTACAGGGAAACTATCAGAACTTTTTTGGTTT
ATTTTCAGAATCAGATCCTCCGTCGGTCGAATGAATCATTTTGTTTCAGCAATGGGAGCA
TTGGAAATTTTTTCTTTGCAGGAGCTCGCATATTCTTTGAGTCTTTAGATGCTGCAATAT
TTTTGTTTTCACGCGTTTCAGATATTCCTACAGAAAGCCTGGTCCTCCCAGTGATTTCTA
CCAATGACAGGCTTACATTGGGTTGTGAATTGTGGGATGGTACTATCATACGTGGTCAGA
ATGAAATATCTCATCCAACCAATGGATCTATGGAACCTATAAACAAGGTAAGCTCTTCAA
CTCCAGCACTTCCTTCAAGAATAAAGCGGGTGTTCTACATGTCAAGTGAAGGCAACAATT
TATTGCATGAGGTTTTTCCCAATGTAAACCCAACTGTCCTGGATCAGTTGAGGACGATTG
ACTGCATCATTTATGCTATGGGATCCCTTTTTACTTCCATCTGCCCATCTCTGGTTTTAC
TTGGCATTGGGGAGATCATCGCTTCAAGGTCTTGCCCCAAGGTACTTCTGTTGAATGGCA
CTCATGACCGAGAAACTAGCGGCTTTTCTGCTGCTTCCTTTGTAACTGCCATTGCAGATG
CTCTAAATCGAACTTATGGGGATCCTCATAATTGTCTCAAGAACCTTCCAAGTCAATACA
TCAATACACTTTTGGTGCCCAAAGATGGTCAAATTCCCGTAGTTGCTGAATCCTTAGCCA
CCCAAGGAATCTTTCGTGTGTTCGTGATCCAAATGTGGGTGTAGTTTTTGAACCCAAATC
ATTAATACAAGCCCTCGGTGACTTGCTAAGTGGATACACAAGCACAAATGCTATACGGGT
TTAGTGAATCTTTGACCAAACAAATGACAAGCAAGGTGTAGCGAACGAATATACATCTGA
TTGAAATATTGGCTTTAACAGGTCATCTTTTTCTGAGGGACTGAGTTGGGCACAATAAT
>TeaL_9157
CAATTGAGGTCCTCTCCACTGTTTCATTTTTCGACACCCCACCATTAGAACAAATTTGAC
CATCTTCCAAAGACTTTGAATTTCTCACTGCACCCTTACCCAAATCAAGGCATTCTTCGC
GTGTGACGCCAAGAAAAGACCTTGTTTGGGGATCAAATCCGCGTTCTCGAAAGATGGAAA
TGGCTTTTTCTAATGTTTCTAGTGCTTGCTTCACCTGAGGATTGATACCAACTTTCTTGT
AATTGTTGACATAACACTTTTCTTCAATTTGACTGGTTGTTCAATATCTTCTTCCACAAT
CTCTTCAATCTCGGTACGGGCTTGGTGATCTACAACTACCACATCCTTGGGCAAAGTTTC
AATTGCATGGCCATCACCAATAACCTCCAAATCCATGTTTCCATTGCCAGCCAGCATTGG
TTCGACACGTTCTTCAGGGAAAATGCAGGCACCATTCTTGACATTTTCTGGTTCTAGAGC
CCCCTTTTGTTTTTTATCAGAATAAAGAGCTTCTCGTATTCGGGCATATAGTGGGTCCCT
TAAGGCCTTGCTAAAATTTTCATCACCTCTAGCCACAGAAGCAACTTCCTTCTGATAGAG
CTTGAAACCACTGCCTATGAGCTGCCTCGAAATAAAATTAATGAACGACGGAGGAACAAA
GTCCAGCTTTATATCCATGTTTGCTATTGTCCTAAAGTAGCTTCTGTCTTCAGTCACTTT
TTGTAAAGCAAATCCTCCCACCACATCAATCCTCACCACATCTTGGGCATCAGGTATCCC
ATCTTTGGAGAACCCATGAGTTCTTATATCAACACTCTCCAAATCAGATATCGAGTTGAG
AAGCACAACAATCAGCCCATCTTGAAAGTATTCAAACACAAAGAAGTGCACAACAGCCTC
TCTTGCTGACAATGGCCATGAAACCTTCATCCTCACTAATGATATCTGTTCACCAATTCG
GACCTTTTGCAAACATTCGGAAGTGATAATTTTGAATGTAGGAATAGTAGTCTGAGGCCA
CCTATTTCGTGTAGAGGGTTGACTCACATGAAGTGTGAATAAACATTCCACGTTCAAGTT
ACTACATTTCTTCCCCAAATTTAGTTACCTTCATTTACTGTTAGTATTGCAAACAAGTAT
ATTTGTGCACACACAACATACATCTATCTACTTATTACCATGGTTAGCTATGCATAATTT
ACACCAGACCCATCATAACACAATGGCAATTAATGATGGCATAGAATTTTAAAGGTGTGA
ACTGTTAGATTTGAATCTAAAAGATAAAAGAAATAATTTATGCTCTTCTTTCCCTTCCCC
TCATATGTTGTGCTTTAATTAGAATATTGCTCATCACAAATAAATAAATAAAAACTCATT
CCCTCATCAACTGATACAACTTCAACCTTATAGCAATGCATTATTTCCAATTAACATGTG
TTCATATACAACTTTGACAATGCAGATAATAAAGTGAGAAAGGTTTGACATCATATGAAA
GTATTCATTTTTCACCAACCAATTGTCTTCCATTTCTCAATGTAACAGCTAATCGGTATT
TTAGTTTTTTCCTACTCCATTCAACTTCATAAAGATCCCACTAAGCAATTATAGGAAGTT
CGATGAATACCACTATCATCACATTTAACCCCTACCTAATATGCTACACTTTATTATGAA
GTATCCTGATTATAATTTGAAAACTAAAAAACGATCAATATGACCAAAACTACTACCCCA
ACACCACCATTGCCACCACCTTAACAAAACCATCAAGCTCTTAACAACCCTGCAACCTAG
TAACTTCCACAATCATTTCCACTGCCCATCCTCTCTAGTAGCATCACTTTATCACCATCC
TTCATCGTCACTTCCATTCCACTAAGTACCGATTGGCATCACCATTGCCACCAATGCATA
GTTCAAGACATTACATATGTTCTCCGTTCAATCATTTCTTGCAAAAAAACATTTCAAAGA
ATTGTTATGATGCATCAGAACAATCATATGTGGAATTTAATGATTCATAAGAGAAAAATT
ATCATTTTCAATATTTGCTCTTTGAACTGTCATTTGATTGGGTAATAGCAACAAAAACAC
TTTCTAATAGAAGAGAATAGTGATTTGGATGCTATATGAACTGCTGATTTATGTTAGACT
GGGGGATTCCATGACAAACAATCATTTCTTTGAAGGTATCTTTCTTCTTCTTGTGTGTGT
GCGCAGCAAGAATGTGAGAGAGAGAGAGAGAGAGAGAGAGAGAGAAGGAGTTACATACAA
TCAAACATAGCATACCACAGAACTTTTTATTTTTGTTAAGAAAAAGAGAATCG
>TeaL_9158
TTCATTTTCTGTGTTTTCAAAAACCCAACAATGAAAGTTTGGGAAACACACATAATTTTC
ATATCGATTTTATTTTTGTATTGAAACAGTTTTTAAAAATTAAAAAAATATATATATATG
TATTTGAGTGATTTCAAAAGTGTAGAAAACAAGAAACTCATCTCAGGAAAGATTTCCCAG
AAACCAAAGGGGCCCACTGGACTGGTTCTTCACCATAAGTTTTCTGGGTTTTGTATCTCA
GAGAGCTCAATAGTGTGTTTTGAGCTGTGTTTGGCTGGTTCTTCATCATGGATTCTTGAC
CAGAAACCAATTATTATACCTCATTCACTCTCTGAAAGCCACAAACCCTTCTGGGTCAGA
TCTCCCAGAGGTTATGTGTTGGGCAATGGCTAATGGGGTACAAAACCAAGAGGGGGTGCC
AGAAAATCTGAGAATGCAGCTTGCTGTTGCTGTGAGGAGTGTGCAGTGGAGTTATGCAAT
TTTTTGGTCACTGTCAACCAAACAAGAAGGGGTATTGGAATGGGGTGAAGGGTACTACAA
TGGAGAAATTAAGACACGGAAAACAGTCCAAGCCATGGAACTTAAAGCAGACAAAATGGG
CTTGCGGAGGAGCGAACAACTGAGAGAGCTCTACGAGTGTCTCTTAGAGGGTGAAACCGA
TCAACAAGCTAAGAGGCCTTCTGCTGCATTGTCACCAGATGATCTCACCGATGCAGAGTG
GTATTACTTGGTTTGCATGTCCTTTGTGTTCAACCCGGGCCAAGGTTTGCCAGGAAGAGC
ATTAGCGAATGATCAGCCCATCTGGTTATGCGATGCTCATTCTGCTGATAGCAAAGTATT
TTCTCGCTCTCTGCTAGCAAAGAGTGCATCTATTCAGACTGTCATATGTTTTCCCTATTT
GGGAGGTGTCATTGAGCTTGGCGTGACTGATCTGGTATTAGAGGACCCTAGCCTCATTCA
GCACATCAAGGCTTCTTTATTAGAGTTTTCAAAGCCCGATTGCTCTGAGAAATCTTCGTC
TACTCCTCATAACAGAGATGGCGACGCAGACTGCGTGTATGCCAAGGTCGATCATGAGAT
AGCAAACACAATGGCTTTGGAAAATTTCTATTCCCCGAAAGAAGAAATCAGATTTGATCA
AGAGGGACTAAATGAAATTGATGGAAATGTCCAGGATGATTTCACAATGGGTTCTCCCGA
TGACTGTTCAAATGGGTGTGAGCACAATCACCAGACAGAGGACTCGTTCTTGCTCGAAGG
AATTAATGGCGGATCAGCTTCACAAGTTCAGAGCTGGCATTTCATGGACGATGATTTTAG
TAACTGTGTTCAAGGTTCCGTGAACTCTAGCGACTGTATATCTCAAGTTTTTGTGAATCA
AGAAAAGGGTATTTCTATTTCTCATCCCAATGGTGAAAACATGAATAACAGTCATTTGAA
AGAACTTCAAGAACGCAATGACACGAAACTTAGCTCATTGGACCTTGGAACCGATGATGA
GTTGCACTACAAAAGAACTCTCTCCGCTGTTCTGAAAAATTCTCATCTGTTTCTTGACAA
TCTGTGTGTCAGAGGCAGTGGTTACAAGTCCAGCTTTGTGAGTTGGAAAAAAGGTGAAAT
CTTTAACGGTCATAGACCACGAGTGCTGCAGAAAATGTTGAAAATGATTTTGTTTAATGT
CCCTTTAATGCACGGTTGTTCTTCACTGAAGTCTCAACAACAAAATGGAAGAAATGATGG
GCTTTTGAAACCAGAAAGTGATGAGATCTATGTACAATGTGCTTTTCCGGAAAAGAGAAT
GGAGGATGAGAAGTTTTTGGTCCTCAGGTCAATGGTTCCTTCTATTAGCAAGATTGATAA
AGCATCAATCTTGGGTGAGGCAATAGAATACTTGAAAGAGCTTGAAGCAAGGGTAGAAGA
ATTGGAATCTTGCGTTGACTTTGCCGATCATGAAGCAAGAGGCAGAAGAAAATACCCGGA
TGTGGTAGAGCAGACATCCGATAACTATGAAAATAGGAGGATTGAAAATAGCAAGAAACC
TTGGATGAACAAGAGGAAGGCTAGTGATATTGGTGAAACAGAACCAGAGCTGATCAGCAG
CGTTGTACCTAAAAATGGGCCAATTTTAGACATGAAAGTCAATGTGAAAGAGCATGAGGT
TGTGATTGAAATGAGATGTCCATGGAGGGAGTACTTGTTGCTTGACATCATTGATGTTAT
GAACAATCTCAACTTAGATGCTCACTCAGTTCAATCTTCAACTGTCGATGGCATTCTCAC
TGTCACCCTTCAATCTAAGTTTCGAGGAGCGGCAGTGGCATCAGCAAGGATGATTAAGCA
AGCGCTTTCAACTATTGCTGGCAAGTGTTAGAGAACCCAAATCTTGCATTGAGTTTGCTT
CTTTCAGTTGTTGTATAACTCTTGTATCATTGCACAACTTGGTCAGTCTTGTTTTCTGAT
CTACTTGTTGAAAAGCACTCCTTTAACTGTCTAACCTACCGGCCACTTTATCAGTGAATT
TGTGTTTGGATCTAATTTGTCTAGTATCTGCCTTTCAGTTCCATGTCATTAGGATTTGCA
GCATCACTATTATTCACTTCATTCTGGCACATTGATATTTGTCTTTTAATTAAAATCTGC
CTGGTTGTGTTTTTGTTTTCATTTTTCACATTTTTGGAAACAAAAACAATGAAAGTTCAA
AAACACGAATCTTTTTCATATGGTTGTGTTTTGTGCGAAGACAGTGGGTTGTTTTTAGAA
AAAATCTATAAAACTTTAGTTCTATATTTGAAGTTGAGTTAGTCTATTTTGGTAGTAATG
TATCTGTTGTGACTGTAAACATTTTTTGATTTTCCATTTGTTGATCTGTAGTAGATTTAT
GCGAAGACTTGAATTGCTATACCTGTATTAATGTCTCACAATTCTGAGTTGAAAGTAATT
TTTGATGATGAGGAAATTTCTCAG
>TeaL_9159
AAGATCTACTCCCCTAATGACCTCTCTCTCTCCCTCTCTCTCTCTCTCTCTGATGGGATA
AAGAGAGCAACAACCACCTCATCTGACCTGAGGGTATCTTTCTCATGCATCAGTGTGGTC
CTTAGGTACTCATATGCTGGAGGTAAGGGAATTAACAGGAATTACCTTATCTTCATTATT
GTTATTCATATAATTGCATCTAATTTTGTCGGTATCTTATTGAACTTTTCCAAATGCTAT
GTGAAGTTCGCTCCGTCTAGCATCTGAAGTGCATACAATTGCTTCATCAATGATAGCTAC
TTTGTTAACAACTTGGACTTGTATCTTATCTTCAATTTAGCCCAAAGTTTTGTCGAATTG
CTCTCATTGTTGACCTCCCGAAGAGTTTTATCCCTAACATATAGTTGGATTTTACTATTT
GCCACTTCTCTCATTTCTTCCCACTCATCGTTCATCTTGTTTGACTTTTCAGACTTCTTG
AGAGCTTTCACTAGTCCCTCTCACGTCAACATATTCATCACCTTTGCTACCATAAGTTGA
ATTTGTTGTATCCATTAAAGGTTAAATCACGAAGCCTTGACTCTTTGTTGCCATTTAGTT
ACTATATGACAATCCTGCACGATCTGAACTCATCGCACCATCTACATGTGTGATGCCTTG
TCACGTACTGTCGTGATCATCTCTAATTGAACCTCATCGCCCTTGGTTGTGCTGAGAAAT
CCTAATTTCTATTGACCTGTACAATCTTGTCAATCTGTGAAGAATTGCATATTTATGCAG
AAAAGGTACTCATCTTGTTTGGATGAAAACAATAGGCTGTGAAGGAAATTATCCAGAGAA
AAAGGTCAAGGGATATGTCAAAATGACAAGATAGAATATGGATCCAATAGACGAGAACAA
CTTGAGAGAAGCTGATCATGAAGTTGAATTCTGCATTGCACTTCGTCTTTCCTTCCCTTC
GACAAATCTTCAAATGAGCATCACAACAAGCACCTTTCTCAACTCAAAAAACAACTTCCT
GCAGAGATAGAGGAGCAACAATCATACAATTCCGAATAAGTTCTATAAAACTTTGAAAGA
GATCGAAAACTGCTTGCAAGAGAATGCAATCACTGCACCACTCCTTCCAAAGCATCAATT
TGTTTACTTATTTGCTTCATCTCATTATATGATTCTGATTTTGATTTTGACTAGCATTAT
TCCTTCCAATTGGTGGATTCAACTCAGCACCATCACCAAAATTTGCAAAATTATCTACAC
CTCTTCCTCTGTTATCCATCTCTCTCTCTCTCTCTCACTCTCTCTCTCTCTCTCACACAC
ACAAATATATATAAAAATAAAAATATATATATATATATATATATAAAATTTATCAATAAA
ATTTATATAAGTGTTTTATTTTATAT
>TeaL_9160
TAATTAAGCTCTGCCAAATAGGCATAACATATATATGAATAAATTCATCATCAGGCCTCT
TCCATGTACAAAAAAAACCAACTGTTATCCTGAAAACTAACAAGAAGCAGCATATAAACT
GAAACATCCACAAATGATAAACAAATTCATAAGCTGCCAATATGGAACTCAAAATTTATT
GATCTATAAGCCCGAGAAAATAGTATTGCTCGATATTATTTGTTAACTCAGACATCGCTA
GTGTACAACAATCATTGAATAATGTTATTTTGAGAAGGTTGTATATGTGCCGAATCACAA
GCAGCTTTAAGCTCCTCACCTTGAATGCTTAAACAAATTCTTGTCAAGAATGGCTTCGAC
TTCAAACATAATCATATTTAATCAATCCGCTCTAGATTATACATCACCATTCCCTCGAGT
GCTAATCGAAATGCGCTCTGAGGAAGACACTTAAGGTTTTGGATCGCGAGCTCAGCTTTC
TCTTTTGCTAGATCTCGAGCTCTCTCAATCCCCCCACAACTCTTGACTATTTCAATGGCC
TCATCGAGTGAACCATTCTCGCAGAATTCAGATTCAATGAGCTCTCTCAGTTTCGGTTCT
TTCTCTATTGCGAAAATTACTGGCGCAGTCAGGTTCCCT
>TeaL_9161
AAATAGGTATAGAATTATGATTTGAAAGCTCCAAACAAACAACATACTCAAATCAATAGG
TGGAACTATATTTTGAAGTACTTACCAAACAGAGCCAAACATATTAGTTGACGTTAAAAA
GTGGGCTGGTACCAGGTGCCTCGTAAACAACCATTGAAGAGGAGGTCAAAATAATAATAA
TAATAATAATAAAAATCGTAGAAGATACAATTTCAAACAAATACAATATATGAACCATTC
ATCCACTCACTAAATCACTAAAAAGACAACTCTGAGATCATCCTCTTTAATCATTTGTCT
ACCACCTTATATAGTAAGCCATTACAAGTATTACGGTAACAGGGGAAAGCATCTGCCTAG
CTCAGGCCTCTGTAATTTAAAATCAGAATCATCTCTCTCTATCTACGAAGATCTATCATC
CCCCAAGATTATTGAGTTCCATGTAGGACTCTTCAATCAACAGTTTGGATTCATTGAAGT
GCAATTACGACAATCAGCCAAGTCATATTTTAAAAATGATGCAAAATCAAGGAAGCATGA
GTCAGGGACCATCTGGTTGATGGGTTATATCAAATATGAACAGCACAACACACTTCCACT
CCTACACAAAAACTAAATTATTTTTGCCCCAAAAAGTCATAATAAAGCACTGCCAAGAAG
ATTAGGACATCTGTTAAAATGAGGCCCGCCACGTCAAAAACAAATTTAGGAGCAAATAAC
CCCCACACCATCAGGTGCCGTCTTTGAATTGTGACACACAATATTGTGAATGTGATTGAA
ATTGCTGTAATGAATCCATACATCAAATACACTTGAGATAATTGCATGAAAAAGAATCTC
TTTCTCTGCTGCTCACCCTGACCAAATGGAAGTTGGCGTGCAACAAGAAATGGAAGTCCA
AATATTGGAAGAATGTGAGAAAAACCAAATGTATCAATACTAAGAAGAATAGCTTGTGGA
ACAAGGATGAATTCTTCAAACCCAATAAATGCAGCAGCGTAATGGAGGCCATCAAAAGCA
CACCAGTGGCCAGTGCAGAAAAAAAGGCACACAGCTATAAGACTCCATTGTGTAACAGGG
GAAGAATACAAGGACAATGTTCCAGGAGTGCCATTTTTGCAATCCTGTTCAAAACTCTTC
AACCTCATTATGCACCAACCTCCAATTATGGATGCTAAAGCAACCAAGGGACCTTGTCTT
CCAGATAGAATGATAACTGTTGAACTCCATGCAGACAGCATGGCCACCATTTTAAAAACT
ATGTTTTCTTCCCAATTTGGAGTTTTTTCTTCAGTAAGAAATCGAAGAAGTGCTAGGGAT
GACAGTTGTGCACAACCAATAATATAGATTATTTGAGGAATGAAATTTCTTCGTATGCCT
TTTGGCAGAGGCAAATTTAGTAGTTTACTTTCTGAGGCCCAATATGCAGCAATGAGCAGA
TAACTTAATATGGTTCCTATTATAACATACTTAATAATTCTCTTACACGAGCGGTGAGCA
ATGCTCTTAAGCAGCATGAATGCTAAGACGACAAGAGCTAGCACTGGCACGAGTTCAGCT
ATCCATGAAGGGCATATATCCAGTAATACTGAACTGACAGCCTGCTTTGATAGCCCAAGT
TCAATAGTAAATCTGAGAATGGAGATTAACAGAACAAACACAACTGCTTCCACTAGCATC
TTCCCTTTCATTATTGAATAACGTAAGTTGAGCATCCCAGTTGCGGCAGCAAGAAAACTT
GCGACTTTTCCTTCTTCCAAAATATAACTATTTGAAAGGAAGCTGCATGCACGTATTACC
ACCACCAAACAAGAAAAAGTCAATCCAAAGGAAATCCCAGACTCGGCATGGGAAAGAAAA
TGAACTCCACATAGTTTGTCCAGTCTTCGGATGGCGAGCAAATGGACAAGCAATGAAGTC
AATATCACACCAAAACCAATTCCCATCATCTTCAAATTAAACTCGGTCCATTTTGAGCGT
GCTAGCTCAGCAACACTTGCCAAGAAACTAAAATATGCATCGGTTTGCCTCCTGAGATCA
GGTAAGGATGTATGACAGCTTTCATTTTTATGTAGCAGTAAGTTGATCATTGTATTTGAC
CAATTCTCCATTGCTTGAGAATACATTGCTGATAAATGCAACAAATCTTCATTTGAAAAC
CCGATGACAGATGAAGCTGAATATACATCAATGTATCTCTTCACCTGCCAAGAATTGATG
CAGAGCACATTGACATAATTTTGCATCCATTCTTCCGTGTTTGATTGATTTTGGTAAATA
CCCTCTTTAGAGCTTTCGAAATTCCATGTTCCAGAAGCTAAAGCATACAGTTCAGGATTC
ACACGTCCAATGCTTCCAAAAGGAAAGGGAACACCAAGCAATGCTGACACTGTCACCGCA
AAGTCAATCTGTTGAATGGAACTAATGCACACTAGTCTTCCATCCTGAAATTCAGAACAC
GAAAGAAAATACAACAATAGTGATAACTGTTAAAATAAAACCAACTCATACTAGGCTGAT
AAAAAATCAATTATCATTTAGTCTGCCAATTCATCAAGGTGTTTCTTCTATTGACAATCA
TCAAGGGATATTAGGAAGCACAAAGTCCACAACTACAATCGAAATATTTGTATAAGAGTT
GAGACATGTCTTATTAGGTTCAATGTCATTGAGAAACAAATCAGGCATATAACTGGAAAC
CTTCTATGGTCATTGGAGGTGAGTCAAATGGCTGCAGAAGCCTTCTAGGAAGTAGGGTAG
ATATGTAAGGGGTGACAAACCATTATAGGTAGGCTAGGTGCCAACTGAGGCACCCTTAAG
AATATAGAGAACAACAATATTGGAGAACTAAAGTCTAAAATTGGATGACCAAAGCCTCCA
ACTAGTTTTAGAGAGGTGGATAAGATTTGCTTGGAGATGGAGGTGGCCTTCACATAGAGG
CACTTGCTGAGGGACCACGCCTCTAATGTATAGAGCTTAGGTGGCCTTTTTTGCGGGTAT
GATAGTAAGGACATGTGGCCTTCTTTGTGGGTATGATAGTAAGGACATGTGGCCTCCTCT
GTGGGTATGACAATCTGTTTGTTAGTGGCATGACCTCAAACAATGGTGTCAGAGGTTGTA
CATGCTCCGTAAGTACGAAGGGGTATAGAGCACGCCATATATGCTTTTGTCTTGAATTGA
AGATGTCTTTATCTTAAGTTATTTCTCTTTCTAAGACCAATTAGGTATGAATATGTCAAA
GGAGAACTAGATGAGCACCTGGGAGAACTAGCAACTCTAGATGTTGTCCCAAAGCACCAC
CTAGCCAGAGTGCCAAGATTTCCTTTAGAGATTGTCCCAGAGCATCTGATCTAAGGTTAG
GGAACTGCACAAGTTAGCCTCGCAACCAGCATGGCTCAACCACTGAGGGGAGCAACTGAG
ACAAATGGGTGTCAAAGTGGTCCTTGAGTGTGACAACCAAACCGTTCATGCATCATATAT
ATATATATATATATTTCATTATTCTTGCATTCATGTTATGGTCCATGCTTATGTGATACA
GGGTTTGTTAGCAATAGGAAGAGAAGATGAAGTTATGTTGGAAAGTCATGCTTAGGACCT
ATTTGTTTTGTGCCTTGAGTTAGGGGATAACTTAGAACTTGATTTGAAAACCATAGGATG
TAACTAACCCTTAAGTGAGAAGCTTAAAGACCTTAGTCTAATGAACTTGTCCATTTCATG
TTATTCGTTATTTTGCTATTAGGATTAGTGATAATTAAGTATGATTAGTGAACCCTAATT
AGGATTAACTAGGTTAAGTATGATTAAAATAAATTAGGATTTCTTAGTCTTGATCTTAAT
TAGTTAAGTTAAAGCAAGGAAATTAACCAACTAATGAACTTTCCAACTCTTGCCCTATTT
TACCAAATAAAAACTTAGGACCAAAGCCAAACAAATAGAAGAAAATCTGCAGCAAACGTT
AGAAGAAGCTAGAAAAGAGGAGAAGAAAGGAGAAGAAAAGAGAAAGAAGAGAGAAAAGAG
GGAGGACTCAAAAACTTCAACAAATCTAACCTAAAAAGTGTTCTAAGGTATGATTTCTAT
CCTAAATCCTATAGCAGACCTTCCTAACATCTAAGATTGAAAAGAAACTAGGATTAATTT
GGTTTAAGAATGAAGAAATTAAAATGAAGGACTAGGCATGAAGCTTAGGAATTTCAATCT
TTTGAAGTAATTTTTGATGATCTTGATACATTTGGATCCTTACTTCCATATCTTCTTTTG
ATTTCAAGATATTTACATGTTTGAAATCATGTTTTAAAGACACACAGCAGATTTTTGAAG
ATGAGTTTAAAGGAAACTATATTCAAGAATTTCATAACTTGAACCATGGATTTGATCTTC
GAATCTTAGAATTTTATTGTGTTTTGATGTTTTGATTTGGAAAACAATCATATTTTCATA
TTCATCATTGATTTTACATGTTTTAGGTCAAGTTCCATAAGTCCCAACTCAAGAAAAATG
GAAGAAAACAGCCTAGGAACTTGCTCAATTTTGAACAGATAATTTGTGCCCAGAACCGCA
CGTGCGGCGATTTCCCTAGTTCACGGTTTTGATTCTGAAAAAAAGGCAGGTGCAGGCTGC
ACCTGCCGTAACCATCCCACACGTGCAGATTGGGTCCCGCACATGCAAAAAACCCCTGTT
TTGTCTATGCTTTTGTTTTGTAACCTTCTTTCACATAGGACTCTTCTTGTATGCATTTGA
CATTTAGTTAAGGTTTGAATTAGACCTAGAACAATGCTAGAACACTTGAGAGAATTTAAG
GAAAACATTTAACGAAGTTTAGACAACTGATTTGTTATGTGTATACATGTAAGTTAGGGA
TTTCAATGCTTTGCTCTTGTTTGTAGGCTAAGCTTTGAAGAAGTCACACCCTTGTTCACT
GAGCCAATTATGAGTAGTAGTATGCTAAAGCTATGTTCGTTAAAGTTATGATTCGAAATG
TAAACTTATCATATGTTTAACAAAGTTATGCTATTGTTTCATTACGAATGAACATCTTAT
ATTTTTGTATCATGTACTAAGGTAACACCTAGATCATGTTTGTTATTGGGAATCATGCCA
ATAACCTCAAGCTAACTGAGCTCCTCTAGCCACATGTGGATTCATGTTTTGAAATGTCTT
GAAATGTACACTGCTATGTCTATGTTTGCAAGTTAAGCATGTTTGATCTTGACAAAGAGT
TAAAATTATAAGAACAAGTTTAAGAGTGAGAGGAGAGGAGAGAAATAAAAAAGCAAGAAT
TATTATTAGGAAGAGGCACAAAATCTTAGATTAGCTTTTCCCTCTATAACAATATGTATT
TATACTAATCAAATAAGTACATAAAGACAAAACTACCCTTCATCTAACTTAACACTCCCC
CTTAAATTGGTGCATAGATATCTCTCATTCCCAACTTGCACACAATGGGATGAAAGACCT
TACTACCTAATCCTTTAGTAAAAACATCGGCTAACTGATCTTCAGATTGCACAAAAGGCA
TACAAATCATACCACTACTTATTTTCTCCTTGATAAAACATCTGTCAATCTCAATGGGCT
TGGTCCTATCATGCTGGACAGGATTATGAGCAATGCTAATAGCAGCCTTATTATCACAAT
ACAACCGCATTAGTCCACTATTTAACAATCCTAAGTCAGCCAATAACACTTGAAGCCACA
TGAGCTCACAGATGCCATTCGCCATTGCTCGATACTCCGCTTCTGCAATTGATCTGGCCA
TAACAGCTTGTTTCTTACTTCGCCAAGTCACCAGATTACCACCTACAAAAATACAATAAC
CTGAAGTAGACCGCCTATCATTAACTGCACCAGCCTAATTGGCATTAGTGAAAACCTCTA
TTTTCAAATGACCATGCTTAGAGAACATGATTCCTTTTCCAGGTGCTGATTTGAGATACC
TAAGGATTCGATTAATTGCATCCAAATGCCTTATTCGAGGATCATGCCTTAATTGACTTA
CAACACCAACTGCATATGCAATATCTACAAGTCTTTGATATCTTCCTTTATCTACACAAT
CTCCATCACTGCTGTTAAGTCTGTGATTGGCCTCAATAGGAGAATCTGCGGGTCTACATC
CCAACATACCTATTTCCTCAAGTAGATCCAAGATATACTTCCTTTGAAAAGATGCCATTA
TCCGATCTAGCAATCTCAATCCCAAGAAAATACCACAAAGAACCAAGATCTTTGATTTCA
AACTCCTTGAAAAGTCGAGCCTTGATTTGGGACATCTCCTTTACATCGTTACCAGTCACC
ACTATGTCATCCATATAGACAATAAGAATAGCCATTTTATCTCCACACTTTTTGATGAAC
ATAGTATGATCAGCATGACTTTGCTTGTACCCAAATCTGAGCATCGCCTTAAGAAACTTA
TCAAACCAGGCTCTAGAAGACTGTTTTGATCCATACAAAGCCTTCTTTAACTGACAAACC
TTCCCTTCAGTAACCGAAGAAGAGAAACCTGGAGAAACATCCATGTACACTTCTTCTTCT
AGATCACTATGGAGAAAAGCATTCTTTACATCAAGCTGTTGTAATGGCCAACCCAGATTT
GCGGCATAGGAAAGAAGGACACGAATAGAATTCATTTTAGCCACTAGAGCAAAGGTCTCC
TGATAATCAATGCCATAAGCCTGAGTGAACCCTTTAGCAACCAGTCTCGCCTTATATCTC
TTTATAGTCTCATTCGTCTTCTGCTTGATTGTAAACACCCATTTGCAACCTACAGGTCTT
TTACCCAATGGTAGAGAAACTAACTCTCAAGTGCCATTCTTATTCAGAGCTCTCATCTCT
TCTGCCATAGCTTCTTTCCAGTTAGGATTAGTGAGTGCTTCCTTCCAATTATGAGGGATA
GAGACAAAAGACAAAGACAAAACAAAGGCACAATATGATGAAGATAAGGAATCATATGAC
ACAAATTTAGAAATAAGATGTTGAGTATAAGTTCTAACACCTTTTCTAATAGCAATAGGA
AGATTTGAATCATCAACAGGAATAGTAGAAGTAACCAAAGACTGAGGATTCCATAGAAGA
AATAGGAACTGGAGTCGGAGGTGATGATTGGCATGGCACCACACAGTTCGATTGTTTTCT
TTGTCGCCGAGAGTAGGCCTAAAGATCAGGTCTATGTAACCTACTAGGCTCCTTCTGAAC
ACAATATGCTCTATCCAACCTACTAAACTCACCCTGAACACACTTACTCATATCTTTTTC
ATAATATGGCGCCTTCTCCTCCATACAACAAATAGTAGAAAATAGTGGATCAGAAAAAAC
AATCTCTTTCGTTGAAGAAACCTCCCCTTGAAGAGATTGGTCCCCGAAGAATGACTCAGA
CTCACAAAAGGTGACATCCATGGAAACATAAGTTTTGCGAGAGTGAGGATCATAGCATTT
GTAGCCTTTTTGGGTGGAGAAGTAACCAATGAAGACACATCGAAGAGCCTTGGGGTCCAG
TTTGCTCCGAGTAGGATGAGAAATGTGAACAAAACAAACACAACCAAGCACTTTAGGAGG
AAGGGAATGAGGGGATATAGATATGTGAGGAAGGAGGGTAAGGGGGTGCAGAAACTGGAG
TACACTAGAAGACATGCAGTTAATGAGATACACAGCAGTGAGAACATCACCCCAGAATGG
TTTAGGAACCCGCATCGTGAACACAAGGGCACGAGCAACCTTAAGAAGATGACGTTTTTT
GCGTTCAACCTCAAGATATGCTCCAAATTTCCTCTCAATGTACTCAGTACCATTATCACT
CCAAAGAACTTTAATTTCAGTGTCAAACTGAGTACGTACCATCTTATGAAATGTTTGAAA
GCAAGAAAAGACCTCACTTTTGGTGCAAAGCAAGTAAACCCAAGTGACATGAGAATAACA
GTCAATAAAAGTTACAAACCAACAAACTAGACACAAACATAACACGAGAGGGGCCCCATA
CATCAGAATGAATAATCATAAATGGAAACAAACTCCTTTTAATAATTGAAGGATAACATG
ATCGTTTATGTTTTGCAAACTCACAAACATCACAATGAAAATCGTTCCTATCACAATCCT
TCACTAAAGTAGGAAAAAGTTTATTCAAAACTAAAGTAGAGGGTGGCCTAAACGCTAATG
CTGTTAGAATAGGAAATTATATTATTCTGATTTGTTCCTTGATTGATGTAATGGGTTGTT
ATGAGCTGGCCCTTGATTCATGCCTTATGGCACTCCTGTAATTATGCTTTATTTCTAATA
TAAAAGGAGATGAGGTCTCACTCATTCCCTATCTCTTTCTGTTCTCTAAAACTTTCATGG
TATCAAAGCCACAACCCTAAATCCATACACCACACAGCCACCACAAAGCTACCCATCCAA
GTTTGACAAGTGTATCACCTTCCCTAGCCCTGTCGGCTACTATCAAAGGGCTTCTTGGCC
CAGACACTAGATGCTGAAGCTGTCAGAGGCAGCCCTAGCCCCTTCGATCACTGTTGCAGG
TGCCCCAACCTTTCATTGGTCCCTGCCGACAGGTCTCCTGGCCTAGTCGACCACTGGTTC
AGGCTCTTCTTGTCTTGCTGACTGCCACTGGCAGTCTCTCTGACCCAGCTGACAACCCCT
ATGCATTTGTTGGCATTAGTCGACATCCTCTGCTGTGTCGGCTCTCTGTGGTTGACTTTG
TAATGAGGTATTAACCTAGAGTCTCTCTGGTTCTTCTTTTCTTTTTCAAAAACAAAGCAA
AAACAAAACAAAAGTTTATATGAGTTCTTAATTCTTTATATTTTCAGAATGATCGTTGTG
TCTTTCCTTCCACCACCATCTTCTAGGTTTGTGATTGGCACTAGTTTTGTTGAGGGTTCG
GTAATACAGTATCCATGGTAGATTCCACCAGTATGTCTACTACTTCTCAGACACCTCAGA
GTGAGTTTCATTTTACCTACTACTAAGACTGATAACCCCAACCTTAGTCTTAAAATCACC
ACATCTCTATTTAATGGTCAAAAGTATCTAGCTTGGTCACAAAGTTTGGCTATCTTTTTG
AAGAGCAGAGGGAAGATGGGGTATGTTAATGGCGGCACCCAGTACCACGGACCTGAGTTA
TGATCAGTGGGAGATCACCAACTCCCTCATTATGGTTGGTTGATACATTCTATAATCTCA
GAGATTGGAGAAGGCTATCAATCTATGGACACTGCACAAGATATTTAGGAGGTCGTGGCT
ACCACTTACTCCCGGAAGAGGAATTTCTCCCAGGCTTTCGAGTTACGCCGGTCCATTAAG
AGGGCAATACAGGGTGAGATGCCTGTTCTCCAGTATTTTACCTTCCTTAGCAATGGGTGG
AAGAGGCTTGACCATCTTCAGGATTACAAGCCTGTCTGTCCCACGAATTTTGCTGGTTAC
CGGAAGTTTGTGGAGCAGGAGTGGGTCTTCAAGTTCTTAGAAGGCTTGAATGTGGAGTAT
GATCCGGTTCGAAGCAGAGTACTTAGTATGGACGTGCTTCTTTCTCTCCAGGAAGCTTTC
TCTTATGTGCAGAATGAGGAGAGTCGCCGTTCTACGATACTTCCTTCTACCACTACTAAT
CGCTCTGCCTTGGTTTCTGCACCTTCCCGAGCTGGCGAGCGTGTCTCATGGTTCTCATCC
TTCATCTGAAAAGGATAATCTTTTATGTGACTACTATCGTAGACTTTAACACACCCGAAA
GACTTGTTGGAAGCTGTATGGGACTCCTTCTGGTGGTCGAGGAGACTGTCCTGGTACTTG
CGGGGGTAGATCTGGCCAGTCTAAAGGCCGAGGGGCCAATGCTCGGGCTCATCTTTCAGA
TACAATTGAGCCACCACCTTTATCTCCCGTTATCTCACCAGCTACTGATGTTTCGAGGTT
ATCTGCCTTGAATTTTGAGATCACTCTTCGCCACTTGCTAGACGGTCAAGCCTCCACTTC
TGCCACAGGTGCACTCTCTTCTTCCTTTGCCAATTCAGGTAACTTGGCTTCCTCCCCATA
TGCATTGCTATCTTATACCACTGCACCATGGATTATTGATTCTGGTGCTTCCGACCTTAT
GTCTAGTTCCTCTCATTTATTCTCAAAGTATAACCCCTCTTCAGGTCAAGAAAAAGTGCG
TATTGTTGATGGTACTATGCCATCTGTATCAGGGAAAGGTTTAATTCATGTCACCTCTTC
CCTTCCTTTATCCTTTATCCTCCATGTTCCCAATTTTAGTGTTAATCTTTTATCTTTGAG
TTGTATTACTCGTGATTTGAATTGTAACGTGACGTTTTTTTCCTGATCGTTGTCTTTTCC
AGAACCTTATCATGAGGAAGGAGATTGGCAGTGGTAGTGAGGAACACGGTCTCTACATTC
TCGATCAAACACACAAGCTGGCTCACTCATCTATTTAGTTACCATCCACCAAGGAAGACC
TTTGGCTGTGGCACCGTCATTTAGGATATCCCTCTTTTTTACTACTTAAGCATTTATTTC
CTTTTGTTTTTGAAAATAATCGCGTGTCTGATTTTTAATGTGAGTCTTATCAACTTGGGA
AACAACACCGAGCTTCTTTTGCTCCTTCTATTAATAAAAGTTCAATTCCATTTACTTTGA
TTCATTCTGATGTCTGGGGTCCCTCACATTTTGTCTTTAAAAGGTCTAAAATGGTTTGTT
ACTTTCATAAATGATTGTTCTAAGGCCACTTGGGTCTATCTGATGAAAGATAAAAGTGAG
GTGCTTTCTGTATTTCAAACCTTTCATAAAACGATTTGCACTTAGTTTGGGGCGGTGGTC
AAAATTTTGCATTCTGATAACCGGGGGAGGGGAGGGAGGGGAATATCTTGACTCCGGTCT
TGCCAATTATTTCGCCACTCATGACATTATTCATCAAACTTCTTGCACTAATACCCCTCA
ACAAAATGGTATTGCCGACAGGAAAAATCGTTCTCTCCTTGATGTAGTCCATTATCTATC
CTTTGAAATGCGTGTTCCTAGCTCCTACTAGGGGGAAGCGGTTCTCACTGCAGCTTATTT
GATTAATCGTCTTCCTACCCAAGTCCTTCAAAAACAAACACCTCTTCAAGCTCTGTTCGG
GTCCACCTCTTATGGGTTCTCTATTTCCCCTAAGACCTTTGGATGTGTTTGTTTTGTCCA
TAATCATTCACCCACTCGTGGTAAATTGGATCCTTGGTCTCTTAAGTGTATTTTCCTGGG
TTACTCTGCCACACAAAAAGGTTATAATCGTTATCATTCTCCCACTCGCAAATGGTTTGT
TTCCATGGATGTCACCTTTTTCAAGTCTCAATCTTACTTTCTACCTTCTCCAGTGTCCCA
ATCATCCCTTCAGGGGGAGCCTTGGTGTGAAGAGATTCCTGTTCCAATTCCGCCAGTGTT
TGAACAGATAGAAGATGATGAGCCAGCAATTGTTGAAGCAGGCAAAGTGTATGTCAGGGA
CAAGGACAGACAGAAAGTCACCTGGATGCAAGAGACTACTTTCCCTCCTCTACTGCCAAC
TTCTTCCTCAGATGAGTGTCCAAAGTCACCCCCCTCTCCTGAGAGTCCAGGTAATTCTAA
TCCTAGTGCTCCTATTCCTAAGTTTTCAAATCTTGATGTTCCGTTGCTAATAGGAAGAGG
GTTAGGTCATGTACTCAACATCCTATTACGAATTATGTCTCTTATTCTAATATGTCTCTC
TCATATAAAGCCTTTCTATCTAAGATTTCTTCTGTGAGTCTGCCTAACAATTTTCAGGAT
GCTCTCTATTCCTGAATGGAAACATGCCATGATGAAGGAGATGAGAGCTCTAAGCAAGAA
TGACACTTGGGAGTTAGTGGAGTTACCTAGAGGCAAACATCCAGTTGGGTGTAAGTGGGT
GTACACTATCAAACACAATGCAGATGGTTCCATCGAACATTACAAAGGAAGACCGG
>TeaL_9162
GCATTTGTTGTGGAAAAGGAAGGCAAAGTTTATGTCAGGGACAAAGATAGACAGAAAGTC
ACTTGGATGCAAAAGATTATTTTTCCTCCTCTACTGCCACCTTCTTCTCCGGATGAGTGT
CCAGAGTCATCCCCCTCTCCTGAGAGTCCAGGTAATTCTACTCCTAATGCTCATATGCCC
GAATTCTCCGATCTTAATGTTCCCATTGCAAATAGAAAGGGAGTTAGGTCATGTACTCAG
CATCCTATTACTAATCATGTTTCTTATTCTAATCTGTCTCCCTCATATAAAGCCTTTCTG
TCTAAAATTTCTTCTGTGAGTCTGCCTAACAATTTTCAGGATGCTCTCTCTATTCCTGAA
TGGAAACATGCCATGATGGAGGAGATGAGAGCTCTCAGCAAGAATGGCACTTGGGAGTTA
GTGGAGTTACCTAGAAGCAAAAATCTAGTTGGGTGTAAGTGGGTGTACACTGTGAAACAC
AAAACAGACGGCTCCATCAAACGGTATAAGCCAAGACTGGTTGCTAAGGGTTTTACTCAG
ACCTATAAGGTTGATTACCAAGAGACATTTGCACCGGTTGCTAAGATAAACTCTATGAGA
ATACTACTCTCTTTTGCAGTCAATTTGGGTTGGCCACTTTATCAGTTTGATGTGAAAAAT
GCCTTCCATCATAGAGACCTAGCAGAAGAGGTCTATATGGATATTCTCCCTGGTTTTGAG
GATGCTAGGTCCAAAGGTAAAGTGTGCAGGCTCCGAAAGTCACTTTATGGGCTAAAGCAA
TCTCCTAGGGCTTGGTTTGAAAGGTTTGCTCAAGCTATGCTGAGATATGGGTTCAAGCAA
AGTCAAGCTGATCACACCTTATTTGTGAAACACTCCTCACATGGTAAGACCACAGCTCTT
ATTGTCTATGTTGATTTTGTTCTGACAGGAGATGATGTTGAGGAGATTCCTCGGTTGAAG
GAATACTTAGCCAAGGAGTTTGAAATCAAAGACTTAGGCAATTTGAAATATTTTTGGGGC
ATTGAAGTAGCTCAGTCTAAGGATGGCATCTTCATATGCCAGCGGAAGTATGTACTTGAC
TTACTGAAGGAAACTGGAATGCTTGGAGGTAGACCATGTGATACACCTCTAGAACTGGGC
CAAAAACTAAATGAGGATTAAGGGAAAAATCTAGTAGCCAGGGGGAGATACCAGAAGCTC
GTGGGTAAGCTAATATACTTATCCCACTCACGTCCAGAC
>TeaL_9163
ACCCCTCCTTCGTCCTCCTCCAAAAATACGACTCTCTCTCCGATAAAACGAACCGACGAT
AAAACGCTCTCTCTCTCCCTCTCTCCCCCCCTTGTTTCAATTCAATCTTCTCAGAAAATG
ATAATCGGTAGCAATGTCGGTGGTGGCGCGTCGAAGAAGAGGCAGCGCGTGGGGAGCAAC
AACCGTCTCTCCTCCACCACCGCCGTCATCGACTCCTCCCGCCCCGACGGAACCCTAACC
GACTCCTCACGCAAACCGCCGTCTCTCCGCCGCTCCAATTCTCACTCATTACTCCCCTCC
TCCTCCGCCTCCGCCGCCGCGGCCGCTAGTGGCGGATTCAACGACTCAGCCACCGCTGAC
GTCATCCTCCGCCTCTATCTCGAACTGCCATCGCCATTCGACTCCGACGACTCCGCCGTC
GGTTCCGTGGACCAAGCTGAATTTCAGGTCTACCTGCACTCCGATGTCCTTCGCAGATCG
AAGTATTTCGCTGCGTTGTTATCGGATCGATGGAAGAGAGAGTCCGGCGATATGGATCCC
GAGAGCTCTCGGAAAATCTATCGGTTCAATTTGGGCGTTGCGGCCACAACTGGATCAATC
GACAATCATTTGACTGTTCTTCAGCTTCTTTACACGAATGATTTCTCGACTGTGATCGAT
TGCGTTTCGACGGCTCTCTTGATACTTCCCGTGGCTCTCGAGCTTCTGTTCGAAGATTGT
GTTAGGTCTTGCGTTCGATTTCTCGAGGCCGTGCCGTGGACTGAAGAGGAAGAGAAGATG
ATTCTGAGTTTTGTTCCTTTTTTAAGAGACGAAGAGTCTAAGGAGCTTCTCGCTAGGGTT
TCGCCTGCGAAGAACGATTCATCTGTGGAAATGCTTCACGGATTGATTCTCACGGCAATT
CATAACCATCCAAACATGGCATTCGCAAAAGCTTTCGTAGCGAAGCTTTTGAGGGACTTT
TCGTCGAGGGAATCGGCACGGAGAGTGTTGGATTTAGCGTTCGAGACGAGTTTGAAGATC
GTGAAGGAGTCATTGGAGGAGTATTCGAGCCCGGCTTTTAGAGGAGACCATAATGAGACG
GAGGCTATTCAGAGGTTGAATTTGCATACTGCGATGACGAATGGGAGGCATCTGTTGTGG
TTGATCGAAAGGATGATTGAGTTGAGAGTGGCAGATAATGCCGTGAAGGCGTGGAGTGAA
CAGGATTCATTCACGGCGGATTTGCAGAGGGCATTTCGAGATGATGCGTGGAGGAATATT
GTGCCGGGACTTCCGGCTGTTGTGCTTCGATGCACTTGCAAGCTTGCCAACGCTGTTGCT
GCTGGAACCATTTTGGCTGATAGACAGGTTAGGATGAAGCTCGTTAAAGATTGGCTTCCA
GTGTTGAATGTATGCAAAGATCACGTCTCGCCCATGCTGCCCAGTCATAAATCACTGTAT
TTGGAGCTCGAAGAAACATTCCTGAAAATTATCTCTACACTGCCCATGTTGGATGCACAG
GAATTGTTGCAGCAGTGTCTCAGCTTCTCAACTCGAAACGTTGAAGACTGTCCGCATTTG
GTAACTGCATTCAATACCTGGTTCCGTCGTGCAACTCGTCCCCCACAAGCCGAAAATCTT
TGTGAGTAGGGTTTTTAATAGTCAGTGTTTGTTCTACCATAGGTTTCATGCCTTTCCTGT
CAAATATTGTGCATATTGATCTGATGTTAGGGTGTAAAACTGATGACTGTGTACATAGAC
CTTGGTCTCTCATGAAAGCAAACCATGTAAAGCATCTGTAGTTCGAGGAAATAAATCTTT
GAAGGCTGTTGCTGAGCCAACTGTTTGTGGCTGTTTTTTAATGCCATTTAATAGACTTGA
TTCCTGAATACCATAATTATATATATAATATTTTTTAAGTTTCTGAATTTGTACTTATTC
TTCGTAGATTTAGGCCTTGTTTGTCATAATCTAAAAAAGTCAAAAAAATCAAAAAGTCAC
TATCCTATTTAAGTCACATCACCTCTCTACCATATCACTTCAAACCCAACCCATACATAA
CCCATATTTCATAAAAAGTAAAAAAGTGTACGTATTTAGATTATTCCAAACCACCTCTTA
ATAAAATCCGAATCTGAATACATAATATGTAGTAATGATTTTGGATTAGGCATCACGTGG
CTATCTTGAATATTGTGAATCTCCTCAATTTCTGAAACTTCTGAACTATATTGTATGGCA
TCC
>TeaL_9164
GGCAGAAAGTAATATAAGCACCTCATATGTGGAAGAAAACATATTCAAAAAACCAAAAAA
ACAGAAGCAAGTCACAGCAATAACAAATAATAACAACAAAACAATTATCTATCAAAAAAG
ATTATTATTATAAAAAATAACAATAATTCCGCGTATGCATGACTCATGAAATTCCAGAAC
TTCATGAAACAATAGTGTAGAAGTTCCAATCACATGCAAGCTAAAAACCCAAAGCACCAC
CACCTCGCCACATATTTTTTTAGGGTAAATTACACTGACCCCCTTGAGGTTTAGAGAAAA
TATAATAAGCTTCACAAGTTTGCATAATTCCATTGGGATCCCTTATCATTTTAATTTACA
TAACACTTAGCTCCATTTTTATAACAAATATCAAAAATTCGTTAATTATGGATAGAAAAA
TGATGTTGTCATTTCTTATAAACTTAAATGTATAATTTACCTTATTTATCTTTGTGTCTT
CACACCATCTACATTAGTTCAGGTTCTTTTAGCCTTATTAGAAGGGAGGTCGGTGTAATT
ATGCCAAAATTGTCAGACTTGTTGTATTTTCTTTAAACCTCAGGGGAGGTCAGTGTAATT
TAGCCTATTTTTTAATATATTCCTTTTGAGACATGCCATAAAGATGTGCTACTACTTTAT
AATAGTCATCTACCTCTTGCTGCTGCAGTTAGTGACAAATATAATACCTGGATTGAAAAG
CATCAAGTTGAAATACTGGTAAGTTGAACTTGTTTTTCCATAGCAGGGTAGCCATGTCAT
TCTTCATATTCAATTTGATGCTTTTCAAATTGACAGCAATGTCACATCATAAAGCAATGT
TTTCACTTTGGAAATAGCCATATATTAACAAGTAGGTCCACATTCTCAAATTGATAAGAG
CAAAAGCATGGAACAAGCCCCCTTACATGGAAGATGAGGTGCACATGCATGTGATTAGAA
AATTAAGCCATATATCTGTATTTAATATCTCAAACTACGATTCTGAATAAAAGCACTCAT
CATTTTTCTCATCAGATGTCGAAGCATTGTTTAGTTGTTCATTTTTCATATTACTGCAAA
ACCTGCCTACAATAAGCAATCCATATATCAAATTATGTTTGATAAGAATCACAATCGATT
TAATGATGCCATACACTCTAATATATGGCTCACACAACAGATAAAAGTATGGAGACGAGA
GCTACAGAGAGATTAGTGTGCTACCTCTTTAACTTTATGCTTATGGCGTTTGTGTCGATG
ACTCTTCCCCTTGTCCTTTTCCTTGTTCTTCTTAGGCCTGTCATTCTGTTTGTGTCTCTT
TGTGTGATTAGATGCTTCATGTTCACTGTCAGAAGAACTGTCGCAACTGTAATCGTCGGA
CGATGAAGAGGAGTCGATGAATGAACAAAACCCCATTTCCCCTGCTCTATGCTATATAAT
GGAAAGAAATGTATATAAATTCAGGAAATTGCTATATCCACAGCCCTCAAGGGTAGACCC
ATAATTTTAGACAGGGCTGCAGATACAGCCACAGTGGCAACAAATTAAGCAATCTCCTAA
ATTTAAACTTCATGCCGATATTGCAAAACATGCACCAAAGCACAATGTGTGATGAGAGCA
CCACTCATCTAGATAAATAGTCGTCGTTAACAACATAGCCAGTAATTAAGCAAGCAATCT
TCATGACAGGAAATGCGTTCTAGTACCTCACCAACCATGTTTTCTTGACTTTATCCATAA
ATTTGTTATTCACTTTTTATGTTTGAAAGTATTTGCAAACCTAGTTCACTTTCCAAAACC
AAGCTTCTAGTAACCGAAGCTCATCTGATTGAACCAATAATAGTGCTTACTGCTTAGTAG
GTATTCATTTACAATATTCAAGGATATTTCATTGGGATGTCATGGTTGGTTCATAATAGG
GAACACTCGGAAACATTTTTTATACACGATGGAACAGGTATAAAATTGGAAACACATCAA
AACACAGAAACATAAAGTAAAATCCATTAATGAGATAAGATAAACCAAATAATTGGCTTC
TTGAATAGGCTTCCGGCCCTACACATACACCACGCAAGAAAACACAGCATCAGAATCAAG
GATTAAGTGAAAATATGACAAGTCAGCAAGATAATATATAACAATTCTTTACTAGCTAAA
AAAAAATTTCACATATAAGTAAAAAATACAATATTAAAAATTTCATTATGAGCATTGAAA
CATCTATAATCAAATATAACACCATAACATGACTGATATGAAATAAACAAAACTGATATG
ACATATATAAAATACACGAAGTAGACAATTTCATACAAGGGTAAATGGAATAACAACCTG
AATTAAACAATGAAGTCAGGCCACAACAACTGGCAACCTAATATTGTAACAACTTTTCCT
TCACTCATATTTTCCTTCTCTTTTTGTTCTTCTCCAAATCCATTATTTTTCATACAAATT
GGAAACTTTCTTGGGTTTTGAATCCTTTAATAGCTCTGCCCCTCAACATTTTCTTTCAGA
GGAAAAAAATGGACCACCTTGGATTGACAGATAAATCCAAATTGCACATGCTTTAGAAAC
TCATCCATCCACTCCTAGTTTCTTTCATTAGACCACCCATGGGAGTAAAACCACTTCCGG
TGAATACCAATATCAACCATTCCGCATACAAGCATAAATATTTAAAGGCCACCACCTTGC
ACAAGAAATTTGTACATTTCACAAACAAAATTTGAAAGACACATGTGACAATTTTCGGCT
GGAGAGACTTATACTCCTAACTCCCAATCCATCTGTCTCAGTCAAAGAACAACATATCAC
AATCCATCAAAGTTGTGCCAAAAATTCCTCTCTCAAATCTTCCCGAAGGAAATCTGTTTT
GATATTTTCTAAACTCCTAGTCATTGACATGGGAATAACAAAGAGAGAAAATAATAGGAA
GTCTCAAGACAAATCTCTCTTCCATCCCACCAACCTCTTCTAAAACTTTCCACCAATGAA
TCCCTAACTGCTTTTAAAAAACTTCCCACCTATGAAACTCAAGTACGTGGGAGGAAAGAA
ACCTGACCTCACGTCCAACAATAAAGGCTAAATCCTCAACAGTGGCAACCTCACCAATTG
GGATCGACATTAAATAAATAAATAAATAAATAAATAAAGAATCACAAACGATAATTATCT
AAGCTACCCCCCTCCCTCTTCTCTTATCAACTTTCAAAGCACGAGTCTTGAAAGCATATG
GCAAAGTTCATTAAAACACAGGTATTTTCTCCTTAACCTTTATGCACAAGGTCATGGACT
CACCAATACCAACTTCCTACGCCAGCAACTTTTTCCATTTTGCTCGCTCCTATTTCATTC
AAACTCCATCCATTTTTGGAATTAGCCACAATCGCATGACAGAGTTGCTAGATAAAAGGA
CCCATCTCCTTCAATGAACGGTTGACTTGTCTCCACAAGTGAGTAGCTGAAATCCACAAC
AATTAAAATTTGATGGATACGTCTCCTAAATTGCTCTGGCTCTAATAATATATATATATA
TATATATATATTTAAAATTTTATTTGTTAAAGTCAGCGTTGATGTTTTTTGCATTTCCCT
CTTTGTTAATGTAAGTTTTTACTTTTGCTGCTTTCTTCATCAATGAAATTCTTTTTTGTT
GATAAAAAAATAAAGGGGCTTAAATTTGGCTTTTTAAGTTAAAATTTACAAAAAGACATC
TAACTATCACATCTAACTACAAAAAAATCTAACCATCTTCTCAAACACCAAAAATTTTAA
TCTACTAAAATAGCTAAACTCCCAAACAAGGTAACGTTCTTGTAAGCCAATCAAATAAAG
CAAGAGCTCATCCATCTGTCAGAACATTACTTGTTAACTAAACACACACAGTATAAATTC
ACAGTGATGGTTCATAAATTGATAAGGGTAAATTACAAATATACCCCGAAGTATGCTTAA
CATACGATTTGTCTCATGTGGTTTGAAAAATTACAAATATC
>TeaL_9165
ATAAGAGCTCGTCTAAAAGTTCAAAATTCAGAGTGTTGTCTGAAAGTGTTTCCAGCATTA
TATTAGGTATAAAAGCACCATCTTCCATAATGAAGTATCATCAAGTCTCCATCTCCATAA
TAAACCCTAGATCATCAAAAAATGCAAAAGGTCACGACCCGAAACAGAGAAGGTTTGTAA
ATATGAAAAACAAGAAGAAGAACTTCCAGGGAGGATTCGTTTTGTCTGTCTTCAAAAACC
CAATCAGCCCGAATCGCACATACATCATCAACATAAAATGCTTTGAAATTTTATGTGAAG
ATTCATTTCAGAGGAAAGTAACCAAGCAGGGTTTGACAGAAGGGTGACACCATAACAGTT
AAGTAGAAGCTCAAACGGTTTGACTAGAACTAGTATGAGAGGGAAAACCCAACTCAGAAT
ACATTCAGAACAAAAAACCCAAATAACAATACACCATTTCGTCAAGAACTGGGAAAACTT
TATGCTGTGTTTGGTTGGAAGATTTGAGGAAGGATTTGAAAAGGAAAATGAAAAGTTTGG
TGTAAAATATACTTACATTTCACTTAATTTCACACACTTTCTCCTTTTCACCTAGT
>TeaL_9166
GGGCCTACTAAAACCCGGCCCAATTGCCCCTTCCCCAAGGTTTCTCCATAAATAGGGTTT
TCATTTCGCCTATAAAAGGAAGAGCTAAAGCTAACCCTAAACTCCTCATCCTGAACTCGC
AGAGCCACGCAATCCACGCTGTTCTCCACGCAGAAGCAGCAATCATGGTGAAATACTCGA
AAGAGCCGGACAATCCCACCAAGTCCTGCAAAGCTAGGGGCTCCGATCTCAGAGTTCATT
TCAAGAACACAAGGGAGACAGCGCATGCCATCAGGAAGCTACCTTTGACCAAGGCTAAAA
GGTATTTAGAAGATGTTCTGGCTCACAAGCAGGCTATTCCCTTTACACGCTTTTGTCGGG
GTGTGGGTCGAACTGCCCAGGCAAAGAACAGACATTCTAATGGACAAGGACGCTGGCCTG
TCAAATCTGCAGGCTTCATACTTGACTTGCTTAAAAATGCTGAGAGTAATGCCGAGGTGA
AAGGTTTGGATGTGGATACACTTTACATATCTCACATTCAGGTGAATCAGGCACAGAAGC
AGAGACGCCGCACATACCGTGCTCATGGAAGAATAAACCCTTACATGTCTTCCCCATGCC
ATATTGAGTTAATCTTGTCCGAGAAGGAAGAGCCAGTAAAAAAGGAGCCTGAGTCTCAGT
TGACAACTAGCAAATCCAGGAAGTCTCAAGCTCTGCGAAGTGGTGCATCCTCTTAAACAG
CTTTGATAGAACCAGCAGAGTTTAAGAAGTTTTATTGTCTCTTTCTATGCATTTCTATTG
TCTCTCAGTACTGTTTTCCATTTTTCATTATTGATCTTTTACTTGAGAGGATATATGTAT
GGCTTGTTTTGTTGCAACCAAAATGCTATTTAGTCAAATTGCATTTTGTTTGGAGATTTC
TTGATAAAACATAGTTGACTTCTTTTTTGAATGTCACTTCTGATGGATGCATGGGCAATG
GGGAATGGAAAATTTTCGGAGTTATTTTGGTTATGATTTGATGTAAGCGTGGAAAAATTA
TCAAGTCAACACCATTCCTTCTTTGTTGGAAGATTGCATTTTGGGTTTTGTGGTCTCACT
TATATATGGCAATAAAAATTTGAGATAGTTTTTCTATTCGGGGGAGTTTGTAGGCTTTAC
CTGCCTGAAAAAGAGTTTGTAGGCTTTTGTTGTCATCATGAGATAAGAATCTGTCTTGAT
CTGGCAAAGAATGGCAGATCTCGAATGTAACAATTGTGGTTGCTGCTTTTGAGAAGATTG
ATTGATGATTTTTGCTAATTGGTGTTGGTGGTTTTTCTATCTTGTTGGATGGGTTTGGGG
ATGTTGCCGTGCTGTGCTCAAAACTGTGACGTTTTGAATGATTGAATAAAAGCTATCTTC
GGCCAAACACCGTCTTTTTCGTTGTGGAAACTTTACATTCCGTTGTAGGAACTTTACATG
AGTTTTGTCTCTTTTTTTTTGTCTTTTTTTTTTTAATT
>TeaL_9167
AGCTTTTCTATAAATAACCAAAGATAGTTCTGTTAAGATCTTACAGAAACTAAACAGAAA
TGCCATCAAAACAATAGAGACTAGGCAGGTAGGTTTTGTATGTCTACTTCAGAAGATGAA
AGAACACAACTGGAGAAAAAAAAACCTCATAGAACACAATTACGACAAAACAATAATACA
GCCTGGGAACGGTAATCTAGGATTAGATTTTGTTGAAGGCAACAATGTCACAGCTCTGTA
CGTATTCATTGATAGGCTCGACCGTGAGTGTTTCTTCTATGAGTGTATCCACTGAAACAA
GGTCATCCACTATAGTCATCATGATCTGCAGCTTTTTTATTCCATAACCAACAGCAACTA
GTTTTGATGCTCCCCACAAGAGAACAGCCTCTTCCAGCTTCTTCATGTCTGTCTCATCAT
CCCAAGGTTTCACATCCAAAAGAACAGATGACTTTCCACTCTCTTTCTTCTTGGCAGATT
TTTTAGCTGCTGCCTCCCTCTCTTCTGCTGCCTTCTTTTCCTCCTCAGTCTCATCACCAA
AGAGATCCAGGTCATCATCATCATCTCCAGCTGGTGCTTCCTTCTTGGCTGGAGCTGCTT
CTATTGGAGGACCTTGGCCGGCTATTCTCACGCCAGCAGCTTTTCCAGGGAAGCTTGGGG
CTAGATGCGAAGAGACGCAATGGTACCACTGGCTTGCATTGGGAAATTGATCGGCACTAG
GTTTCTCCAAAACTGCTGCGTATACCTTGACATCATCCTTGGTAAGTTTATCCCCAGAAA
TATATTTTTTCCCGGAGAGAAACTGATTGAGGGACTTGAGCCCCGATTCGGTGTGCAGAT
CCGAAAATGTAACAGCCATTTTTTTGGTTAATTATGTATATGAAGATGACGATGATCGAT
ACCAATGAGGAAGATGAAGAATATTGATCGCAATCAGAGGCGGAGAGAGACGGTGAAACT
TTACTACTAGTTTTGAGTGAAGAGGCTCTATTTATAGGTAACAGCGTTAGCAAACCCTAG
ATCTCGAGTGGTATATGGAATATCCTCATTTTTGGGTAAAATCACAAAACACGAATGAAG
AAT
>TeaL_9168
CAGTCGTACTTTTTGACTTTTGGTGAATAGTGATAACTTTTTGAATAACTTTTTGACTTT
TTGGACACATGTCAAACTTGGCCTTAGCTTCCCTTTGCACTTTAGGGTTTCCAGCACACA
CAAATAGACACCTGATGCAGAGCTTCAATTTGTTCATATGTTGATGCATTCCCTTCTCCC
ACAAAGAGACAATACCTTCTTCTTCTTCTTTTTTGACAACTCAGTATCCGGCCTACTGGA
CCGACTGCCACCGTCCACTAGTGGGGGGTCCAATTAAAATCGGCCAAAGCCCTATATAGT
CTGCCCCAAGAAATTGTTTGCAACTAGAAGGTTTCGAACCTGAAACCACGGAGGGAACAC
ACCCCCAAGTCCCAGGCCTTGATCATCAGGCCAACCCCTTGGTGTTAATCAGTGATACTT
ATATATGGGATGCTAGAAAATTGGTGCCACCTGTAACCTCTCGTAAATTTCTTTCCCCCC
ATTAAGTTTTCTATGTTTTGAGTGAGCACACAAATGGCACAACTCATCAAGCAAAGAACT
TTTCACCCTTGGATCACTCCGTAGTGGTGATGTCAGCGAGTTTTATTACTCATGAAATCA
TTGCCTAGGTCCTCGTTTTATCTTCTCGCTGCTTTACACTTTCAGTTAGTTCCCATGAAA
ACAATGAGTTTCTGATTCTAAGATAGTCTTTTCGCTTATCCATAACGTTTCTATTTCAGT
TAGATGCTTATTTTATGGACGTTTTTGTTTGTGTGCCGTTGTATCCCTTTATACTTGTAT
CTGGAAATTATAATACTTGATTCTGGCAGGCTGGCGACTATAAATTTTTCCTTTGACAAA
TGTTGCATTGTAAACCTGGAAAAGCTCTCTCTGATCAGCTTTAAAATTCCCTGCAGATGT
GCTTTACCATTCAGATTTTTTCCCTGGACTTGAGGGGATGTTGTCTAAGTCTATATGGGA
TGAACTCTCTCCAAAGTGGCCAAAATCATATCCTTATTGATTTAGTGGGTTATAGTTTGT
TGTTCTAACTTACATATCATTTTGATGCATCTCTTTTAGAACATTTTCTTTGACAAAAAA
TTTCACTTACTGGGATGATTGGTTGAGGTTGAAAGAGAATCACAAAGGTCGACAGTTTAT
TCGTCCTGAAGTGTGCAGAACATATAATTTTGGTGAGCATGTATGTACAGTTACAATTGT
GAAACAGTATCATAATATTTATTATCCAAGCGATTATTGTGTGTTCAAATTGAAAAATTT
ATGCTTTGAACTATTTATTGTATACTTCTAAAAGTCTATATATTTGTATGTGTTCATAGC
ACCTCCAGAATTGCTACTCTTTCTTGAAACAAGAAGCTCACAGGAAAACATAAATATTTT
ATTGTTTTGATTGCTTGAAAGTGTCTTTGAGTTAATTTTTTGCTTTCTTTTATTAACTAC
AACTCTGTATGTTGAAACGAGCTAGATATTCACTGCTTTCACGGTGTACCAAATCTCATC
TAATGCTATCACAGTGAAAGATTCTTTTACATATCATAATATGTGGATTCCTGACAGTTG
TGCTAGTGACAATGCAAAGATTTGTGCAGTTGTGTACACTTCGTCGATTCTCTAAATAAT
AGACATGACCTTCTAACTCAGTGTACACTATTGGGTCATGCAGTTCCCGAAAAGTTACTT
TTAGGT
>TeaL_9169
CGAGCTTGGCGTTTGATTCTAATTCCGAGCTTGGAGTTCGATTCTGATTCTGAGCCCCTT
CCACGGATTTGATTTCTTTATGTGCATTACCGTTCAGATTTTTTCCCTGGACTTGGGTGG
ATGCTGTCTAAATCTATATGGGATGAACTCTCTCCAAAGTGGCCAAAAGCATATCCTTAT
TGATTTAGTGGTTTTAGTTGGTTACTCTAACTTACATATCATTTTGATGCATCTCTTTTA
AAAAAATTTCTTTGACAAAAAAATTACAAAAAAATTTCACTTACTGGGATGATTGGTTAA
GGTTAAGAGAATCACAAAGATCGACAATTTATTCCTCCTGAAGTGTGCAGAACATATAAT
TTTGGTGAGCATGTATGTACACCTACAATTGTGTATCAGTATCATAATATTTATTATCCA
AGCCATTTTGTGTGTTCAAATTGAAAAATTTATGCTTTGAACTATTTAGTTGTATACTTC
TAAAAGTCTATAAATTTGTATGTGTTCATAGCACCTCCAGAATTGCTACTCTTTCTTGAA
ACAAGAAGCTCACAGGAAAACATAAATATTTTATTGTTTTGATTGCTTGAAAGTGTCTCT
GAGTTAATTTTTTTCTTTCTTTTACTAACTACAACTCTGTATGCTAAAACGAGCTAGATA
TTCACTGTTTTCACAGTGTACCAAATATCATCTAATGCTATCACAGGGAAAGATTCTTTT
ACATATCGTAATATGTGGATTCCTGACAGTTGTGCTAGTGACAATGTAAAAATTTGTGCA
GTTGTGTACACTTTGTCAATTCTCTAAATAATAGACATGACCTTCTAACTCAGTGTACAC
TATTGGGTCATGCAGTTCCGGAAAAGTTAGTTTTAGGTTGGAAACATGTTCCGGAGAAAC
CCATGTAGAAGGCAACT
>TeaL_9170
ATAAACAATAAGAGTTGTGGTCTTACCATGTGTGGAGTGTTTCACAAATAAGGTGTGATC
AGTTTGACTTTGCTTGAACTCATATCTCAGCATAGCTTGCAAACCGTTCAAACCACGCCC
TAGGCCTCGCTTTAGTCCGTAAAGTGACTTCCAGAGCCTGCACACTTTACCTTTGGACTT
AGCATTCTCAAAACTAGGGGGATTATCCATATAGACTCTTCTTCTAGGTCTCCATGAAGG
AAGGCATTCTTCACATCAAACTGATGAAGTGGCCAATCCAAGTTTGCTGCAAGAGAGAGT
AGTATTCTCATAGAGTTCATCTTAGCAACCGAGGCAAATGTCTCCTGGTAATCTACTCCA
TAAGTCTGAGTGAAACCCATAGCAACTAGTCTTGCCTTGTATCGTTCGATGGAATCTTCT
GCATTGTGTTTGACAGTGTACACCAACTTACACCCAACTGGATTTTTACCTCTAGGTAAC
TCCACTAACTCCCAAGTGCCATTTTTGCTGAGAGCTCTACTTAGAAAATATGAGGA
>TeaL_9171
ACAAACTGGGTATGGTTTGAGAACATTGAACTTTATTGACTCTCACTTCTGTTTGATCTT
TGACTTGTGCTATTCAAGATACAGAGAGAGAGAGAGAGAGAGAGAGAGAGAGAGAGAGAG
AGAGACAGAGAGAGGGATCGGAGAAAGAGAGAAGACAATATGAGTTTCAGAGAAGAGAGT
GACGATGGGAGAGATCTGAAGAAGCCATTTCTTCATACGGGTAGTTGGTACAGAATGGGT
TCGAGACAGTCGAGTATGATGAGTTCGTCTCAGGCGATTCGTGACAGGTCTATCTCTGTT
CTCGCCTGTGTTCTCATCGTTGCTTTGGGTCCTATCCAGTTCGGTTTCACTGCTGGTTAT
TCTTCACCAACACAAACTGCCATCACTGACGAGCTTGGACTTACAGTATCAGAGTTCTCT
TTATTTGGTTCTTTATCAAATGTGGGTGCAATGGTTGGGGCAATAGCTAGCGGTCAGATT
GCTGAGTATATGGGGCGAAAAGGGTCGTTGATGATCGCAGCCATCCCAAATATCCTTGGT
TGGCTTGCCATTTCATTTGCTAAAGATTCTTCTTTTCTCTATATGGGAAGGTTGTTGGAA
GGCTTTGGTGTGGGTATAATCTCTTACACAAAACTTGAGAGGGGGATTAGGTTCAGTTAA
TCAGCTGTCTGTCACAATTGGAATAATGCTGGCTTATTTGCTGGGACTTTTTGTTAATTG
GAGAATACTTGCAGTTCTGGGAATATTGCCGTGTCTAATATTGATACCTGGCCTATTTTT
CATTCCAGAATCCCCTAGGTGGCTGGCAAAAATGGGAATGACAGAAGATTTTGAAGCTTC
TTTGCAAGTGCTCCGAGGGTTTGACACTGACATCTCCATTGAAGTAAATGAAATCAAGAG
ATCTGTAGCATCAACCAGCAGAAGAACTGCAATCCGTTTCTCAGACCTCAAACAAAGAAG
ATATTGGTTTCCCCTGATGGTCGGAATTGGATTGCTTTGCCTGCAACAGTTGTCTGGAAC
TAATGGTGTTCTCTTCTATTCCAGTACCATTTTCTCAGCTGCTGGGATTTCATCAAGTAA
CGTTGCTACATTTGGACTTGGTGCTATTCAGGTTGCTGCCACTGGAATTGCTACATGGTT
GGTTGACAAAACAGGCCGTAGAATTTTACTCATTGTCTCATCCTCTACAATGACTGTTAG
CCTCCTAGTTGTTGCAATTTCATTCTTTATAAAGGATTCTATATCGTCTGATTCTACCCT
TTATAGCATATTGGGAATCTTATCACTAGTTGGAGTTGTGGGCATGATAGTTGGATTTTC
TCTTGGAATGGGGCCAATTCCGTGGGTGATAATGTCAGAGATCCTTCCAATCAATATTAA
GGGCCTTGCTGGAAGTGTAGCGACATTGGCCAACTGGTTTTTTGCCTGGGTGGTTACGAT
GACTGCAAACTTGCTTTTAAGTTGGAGCAGCGGAGGAACATTTACTATATATATGGTTAT
GTCCGCGTTCACTGTGGTATTTGTGTATCTGTGGGTGCCTGAGACGAAGGGAAGGACTCT
GGAAGAAATCCAGATTTCATTAAGATGATATTCTCAATTTTTTTCTTCTCTTTTTTTTTT
TTTATTCGAGATTTTCCATTCTTGTTTTTTGTTTTGCGAAATTAAACACATAAAAAGACG
AAAAATATGTGCATATGCGACTTTTGATGTTGTCTGTGCAAACTAGTTTTGTAATTCAAT
TAAATTCATTGAATTTAATTCTGAAATGCAGTCATTTTGATGGTTATTATGCATTAAGAA
CATGCATGATTTGAAG
>TeaL_9172
ATTTTCTGTGGAAACTTTGAGTATGATGCACGACAGTCCGATCTGGAGCGCCTCTTCAGA
AAATATGGGAAGGTTGATAGAGTGGATATGAAGTCTGGATTTGCTTTCGTTTATATGGAG
GATGAGAGAGATGCGGAGGATGCAATTCGAGGACTTGACCGAATAGAATTTGGTAGAAAG
GGCCGCCGTCTTTGTGTTGAGTGGACAAAGCAAGAACGTGGCATTAGGAGACCTGGGAGT
TCTAAAAGATCTTCATCAAATTCAAGACCCTCAAAGACTTTGTTTGTCATTAATTTTGAT
CCATATCATACTAGGACAAGGGACTTGGAGAGGCACTTCGATCCATATGGGAAGATATTG
AATGTGAGGATCAGAAGGAATTTTGCATTCATTCAATTTGAATCGCAAGAGGATGCCACC
CGGGCGTTGGATGCTACAAACTTGAGCAAGCTGATGGATCGGGTTATTTCGGTGGAATAT
GCAATCAAAGATGATGATGACAGGCGAAATGGCCACAGCCCTGATAGAAGTCGCGATAGG
TCACCCGGAAGGAGAGGAGGCCATGAGAGGGGGGGACGATCTCCGAGCCCCTATCGGAGA
GAGAGGGCTAGTCCTGATTATGGTCGTGGCCGTAGCCCTAGTCCTTATCGAAGAGAGAGG
GGTAGTCCTGATTACGGCCGTGGTCCAAGCCCGAGTCCCTATCGAAGGGACAGGGCTAAT
TCTGATTACGGCCATGGCCGTAGTCGGAGCCGAAGTCCTCGAAGAGAGAGGCCTAGTCCT
GATCATGGGCGTGAACGCGAACGCGAACGCGAACCCAGCCCAAGGGGGAGAGTTGTTAGT
GATTATGATTTATCGTCAGGGCCCAAGCCCAGATTCTAAGCCTGAAGCGAGGGATAGTCC
AAAGTACGGTGGTGGAGAAGAGAGCCCCTCACAGGAGAGAGAGAGATACCAGAGTCGTTC
ACCGGTGGCCCGAGAAAGATCTCGTTCTTGAACGGAAATTGACTGTTTTTGCCCTCAGTA
GTAGGGAAGCATTTTGTCTCTTGCTGCTTTCTGCGAATTTTCCTACTAAAACTGGTGCGA
CCATTGTGAAGGAAAAGCTCTTATGAAGTATGGACATTTGGTGCCCTAGCCTTCTGTTTA
GTTTGTAGTTTTGCTATATTTCAATGTTTGTTCTTGATTGTAATGGATTTTTTTTTGTTT
TATTTCATCATTGGTTTGAACTAGAGAAAC
>TeaL_9173
ATCCATACTAGGACAAGGGACCTGGAGAAGCACTTTGAACCATATGGAAAAGTATTAAAT
GTGAGGATCAGAAGGAATTTTGCCTTCATTCATTACGAAACACAAGAAGATGCTACCAGA
GCATTGGATGCAACAAACTTGAGCAAGTGGAATATGCAGTTCGAGACGATGATGACAGAA
GAAATGGAAACAGCCCAGATAGGAGAGGGCGTGACACGTCTCCACAGAGAAGAAGTTATG
ATCGGGGTGGGCGCTCTCCCAGTCCATATCATAGAGATAGGGGTAGTCCTGACTATGGAC
ATGGATCCAGACCCAATGCCAGACCTGAACAGAGGGGAAGTCCCCCTTATGATGGGGGAG
ATAGCCCAGTCAATGCGAGAGATCTCAGTCGTTCACCTCCTCAAGAGAAAGGTCTCGATC
CTGAGGAGTGAGATAGAGATGGCCAAGGTTTTATTTTATTTAGGGTAAATTGTGCAAATA
GTCCCTAAACTAAAGGATCCCATGAATTTCATTTTGGTTCTTTGTATTTAATTTGTATTA
ATTGCATCCCTAAACTTCACACAGTAAATCAATTATGTCCTAGGAAGCACGGATACGGAT
ACGGATACGGATACGGATACGGGTACGATACGATACGATACGGATACGGCGGGAATACGT
TCATAAAATTTTTTTTTTTACAATTTTTTGTAATCTATTTATTCGGTTAAATTAAAAATT
CTAATAAGGAATAGTTGTAATTTCTAGTATTGTGGGGACATTTTATATTTTGAACAAACC
TCGAGAGTGTATTTGTATTTTACCCAAAACAAACATATACGAAAAAATCTACATCCAAAT
TAGTACCACCAATATTGGTAAATAATACAAAATAAAAAAGTAGAATAAGAAAACTGAAAT
GCAATCATCTATGGACAAATTACACTAATAGTCCCTATAGTTTGGGACTCGTGTCACTTT
GGTCCATGACTTTTCAATTGTGACACATTTGACCCTAAATTTTGAATTTTGTTCCAAATA
AAGACAATTGAAAATACCAATGCTCAATTTTAAAGACAAAATCGTCAATTTAATAAAATA
TAAACTAATTTGACAAATATATAACTTTTTAAAAATTATTTCTGCCCATCAAAGATAAAA
TTATGTAAAATTGATAA
>TeaL_9174
ACCTTGATCAATTCATGACACATTATGTTCTATTGCTTTGTTCATTCAAAGAACAATTGC
AACAACACGTCCGCGTTCATGCAATGGAAGCAGTCATGGCTTGTTGGGAGCTTGAGCAAT
CTCTACAAAGCTTGACAGGTGATCTCTTGTTATTTTTTATTTTATTGTTGCGTTTTATAT
TTTATGTGTGGAGTTGTCATATACAATCACACTAGTAAATAATAAAGTTTCTACTTTCAT
AGGATTTACCAATTTTGTATGGTTCTATTTTGGTGGCACGAGTTGTATGTAGAGGTTATA
TGCATTTATAATTGGGTAAGTTGGTCAAAACATACCTTAAGTGCATCTTCAAATATATTC
AATAACCATGTGAGGAAGTAACTACAGTAAAATAAATATAAATCATTTCGAATCAGTTAG
AGCAAGGGCATCTTATGTTTGTTAAGAGTTTGAGAAGTTTTATGGCATTGAATTTAATTC
CTATCTAAAATTTCTTTAAAGCTTAAAATATTAATTATTACACACGTAAATACAATTGTA
TCACATGTAATTTTTGAGCTATTAAAGTAAGTATTCGATTCATTCATGTTGCTCAAGGCT
TTAGCCAAAGCACAAACCAACTTTCGTTCCAACCCATGTCTAGGAAGCTCAGACAGAAGT
GTTGCCTCTGCGTTGGGTTGGGTGGAGTGCTACTAGTTCAACACGATCAAAGTTACAGTC
CTAGCCTTCAACATGTTTCTGAGTTTGATACAATTGAAACTTGAAATTTCATGTTGTATT
ATATACACCAGACCACGTTGTATCTGATGGCACCTTCTGCCAATGTTGAAAGTATTAGTT
TGCTTCATTTAAAAATTCTTTCATTTGTCGGAAAAGTAATGAATCGGCTTCAGCTTTCTT
TAATTTGTTTAGGTTGTGTTTTGGAGAGGGGAATTTCAGCATAAAAGAAGAGCACGAAAG
CTGCCTGTGCTTATAAATGTTATTTTGTTTTTCTGATGCACTGTTATATGATGCTTGGAC
TCACATTTGACAAGGAAACCCGCAAAATTTCATGGAGATAATTATATTACCGTCCTTCTA
TCTCTGATTGTATCTTACAATATGACTGATAAATCCCATTTTCAGTATGCTAAAAAGTTG
TCGCTCATTTTCCTATTGCAAAACCTGAATATATAGGTTAACTCAAGAAAGTTGGAAAGA
TTCTTTGATATCCATTCTAGAGTGCCTGATGAGTCTAACCTGTTTAGCAGATGAACTTAT
GTTGGCTTTGCCTACTTAAATAAAGAATAATGCTTGGGACCC
>TeaL_9175
CCAGAAAAGACTCACAAGAACGCCATTGGCGTTTCCTTGAAATCATTTCATAAAATGGGG
AAACAAAAAAACAAAAAATAAGTTAAAAAACCTTTTGGACATAAGCAAACAACTTTTAGT
TCAAAAAATTTTAAAAAATAATAATCAAACAACTTTTTGAGCAAAAAGCTCCATTTGTGT
AAGCTTTTTTTCGGCTTTACAATCAAAACCCTATCCAAAAAATTGGCCTTTTTCGGCTTT
TGCATTGTGCCTCTGAGATTTACTCTCTGCTTCACTGACCTCTAAACAGAGGAAACAATT
AAAAAAAAAAAATGGTGGATCAAATGTTAGCAAAAGATTTAAAAACTTGCTTGATTTTCT
TTAAAAAAAAAAAAAAAATTGTGATAAGAGACGAGAAAGAGGCAAACTTGGGGAACAAAA
AATCTGGGTTTTTTGGATTGTTTAAACGCGAAGCTTCGCCGAAATCGGAGCTCTTTGTTT
GTGCTGTAATAAATCGAACTTAAAAGAAGAAGAAGAGTGTGCTATGTACCACCACCCTTA
GATGAAGAAATCGAAGAACAACAATCTGTAGAGAAGTCTGGAGTTGGGACTTGTTTCAGA
GCTGCATTTGATGAGAAACCCAGTTCCAAGACGCCATCATATCTGATTCCACGTTATGGG
TTGGTTGGAGAC
>TeaL_9176
AACTGAGTTTAAAGAAAGGGATTTGGTGCAGGATCTTGGTAGGCTTGTTAAAGGTTCTAT
AGAACTGGTTAGAGATTTTGTATCTGGGTTTGAATTTGCACCTGGGGTTTTGGGTTCATT
GCTATCTTATGTAGAACTACTTGTTGAGGAGAGCAATTATGGAAGTCATAGGATTTGAAA
GTAAAATCTTCACAGCTACATGAGGTTAGATTCTGCTACCAGGAAGGCTCTAACTGTTAT
GGACAGCAAAACTGATGCAAACAAAAATTTTAGTTTCTTTGGACTCATGAATAGAACCTG
TACTGCTGGGATGAGTAAAACATTACTGCAAATATGGATAAAACAATCTTTGTTAGATGT
GAATGAAATCAACCCCATGATGCTGGCAGATAATATTACTTGTGTTTGCACCTTGTAACA
AAGTATTTATAAATAATTATGAAGAATTACAAAATGGGAAAACACTGATTTCATATACCT
TGACTAATAAAAAGCACTAGATGTTATGTAAAGAAATATGAATGAATGCATGTAACTACT
GCTGTAATTGTGTACAGTATAACTAATAGAGCTATGATTTTCTCTGTAGCATGCAACTAG
CCCATTAAACTATATTTGTGTAACATCTTTTGGAGAATATTAGCAATCACTAGTGTAATA
CGTTTTTAGGCCTTTCAAATTCCACAATTCGTATAATTGACTAACTGCAGAGGAAAACTC
CATTTCTTAAGCAGGATATTTTGGTGATACAGGAGACTCACCAAGGTCGCTCTCATACGA
ATCGGCACCAGAGGAAGCCCACTAGCACTTGCTCAGGCATATGAGACACGAGACAAACTC
ATGGCTACACATTCAGAGTTGGCTGAAGAGGGCGCTATTCAAATTGTAATAATAAAGACA
ACAGGAGATAAAATTTTAAGTCAGCCACTTGCTGATATAGGTGGGAAAGGCTTGTTTACA
AAAGAAATAGATGAGGCCCTCATAAATGCTGAAATCGACATTGCTGTCCATTCAATGAAA
GATGTTCCTACTTATTTACCAGATAAGACAATTTTGCCTTGCAATCTTCCACGTGAGGAT
GTTCGGGATGCATTTATTTCCTTAAGTACAGCTTCGCTAGCAGAGCTTCCAGCTGGAAGC
ACCGTGGGAACTGCTTCACTAAGAAGAAAGTCACAAATTCTCCATAGATATCCATCACTC
AATGTACTGGAGAACTTCCGTGGTAATGTTCAGACACGATTAAGAAAACTAAATGACGGA
GTGGTCCAAGCAACATTATTGGCCTTAGCAGGACTCAAACGCCTAAATATGACTGAAAAT
GTGACCGCCATTCTTTCTATGGATGATATGCTTCCAGCTGTTGCACAAGGGGCAATTGGA
ATTGCTTGTCGAAGCAATGATGATAAGATGGCTAATTACATAGCTTCATTGAATCACGAG
GAAACAAGATTAGCAGTTGCATGTGAGAGGGCTTTCCTTGAGGCATTGGATGGCTCTTGT
CGCACTCCAATTGCTGGATATGCTTGTCGAGATGAGGATGGAAATTGCATTTTCAAAGGC
TTGGTGGCCTCACCAGATGGAACCCGAGTACTTGAAACTTCTAGACAAGGCCCATATGCT
TATGAAGATATGGTTCTAATGGGAAAGGATGCTGGCAAGGAACTCCTTTCACGGGCAGGT
CCCGGATTTTTTGATTGTTAAGTAATTTGTCAGTGAAATGAGGACAACGAGCAAGACTGG
AGCTCTGTGTTCCACTTCTAGGGCTGACACCCAATTGTTTTATTGTTGTAGCAGTAGGGG
AAATCGATTTTTTTGATTAGTTGTTCACTAGATGTAAGGGGTTTCATTATTGTCTTTGTG
AGTACTAGACGAAAGCGGTTTCATTATTGTCTTTATAAGTAAATCAACAAGCCCATTTTT
TGCTCTCTTTCTCACACATGCCCGTGCAATTGCGGGAGAATTGGAGAGGACCTACTTTTG
ATAGATTGATGAGCGTTTTGTTTTCCTTGCAAAAGGGAATTATGGTATGAACTTTGATAT
TGAAGTCGTCTGGACAGTTCATTTTCATGGTGTTCTTGATATTTATGCTGTGATGTGGCA
TACTGCTATTTAGCTTCAGCTTATATTATTCTCACTTATATGTTCTTGATCAATAAATTT
TAACCCCAAATGCTCTATTAGTCTCATTCTATCTTAATTTCATTCTTAATGACTTATTTC
TAAGAGCTCAATCAATCTTGCCCTGTGCTTTCTGCAGCAGATGGAAAGCTTCACTCATTC
ACAAATGGCCACAGCAATCGCATAATGTCTCTCCCTCTCTCTCTCTCTCTCTCTCTTGTG
GATAAAATATATTTTGGAAACCTATAGATAGGGCATCTAATGGAGGACAAAGAAGAAGAC
TGACTAGGAGAGTTGCAACTATTCTTTTTTTCTCAAACTCCTCCCAATCGCCACTAGCTT
CTCTGGAGGGCAATGAACTCTGAAAATTTTATTTAGTCTGGAATTTTCGAAAAAC
>TeaL_9177
AGAGATAATAATATGACAATTTATAGTAATTTTATAACATTTTAAAAAAAACATGTAGTC
GCCAAAAAAAAGTTTAAGTATAATTAAAAATAATATAAATAAAAACTAAAGGCCAAAATT
GAGGCCCAAAAATGTCATTATACCTTTCAATAGGAGTTATCCCCCACCCTTTTTTGTATC
CCTCCACAAATAAGGGATTGATAGTCCAGTTGGACTATTAGTCCAGTTTACATTTTTTTG
AATCAAACATCGGACTATCACATGAAATAGACATGGAATCCCATCCCACGCTCTAATCCA
CCCAAACAAACACCCCTTAAGGGGAAAACACAAGGGAAAAAACCCAACACCACACCAGAC
CAGCTCAAGCTATCAATGAGAGACAGAATCATAACAGACAAATCAATGTTGGTACATAAC
TCCAGAGATATCAAACATGTGCGAACAAACAATTATAATGAGTAGTTCAGCAATTCAGAC
AGAGAGCATACATATATAGAGGGAATAGAGTATGTAACACTGACATGATGCTGCTGCTCT
CTCTCCATTGCCATGGAACCTACCAGAAACACATTTCTTATTCTTCAACCAAAGACAAAG
ACATACTTCAATTAGAAGTAGGTGCAGTATAAATGGTAATAGGCTTAAGGAATGGTGCGC
TGATAGAGGGGCAAAGCTCCCAAAGCTTCACGTTCAGCATTCTCCCTCTTCACAAGGGCC
AACATATCTTGAAGATAACTCCTATATGGTGTCTGCATTGCCTGCAAGTGCTCAGGGAGG
TAGTCGTGCTTCATGGAGAGGTCCATCGCTCGCTTGAGGCGTTGATTCCTGGCGTCCACG
ATCTCACGAGGAAGACGATTCAAAGCTTCCTTCACGTCCAGATCGTAATAGGGATCGAAG
AGATCATCATAACGAAGGCCGTATCTGCGGAGGCGTTTGGAGATGGATTTCATGTGTTGA
GCAGCGAACCAGTTCTTCTTTGGGTCTACGAGCCACTTCATCAACGACGACGCCATAGCT
TCTCAGCTCCAATTCTCTCTCTCTCTCTCTCT
>TeaL_9178
TGAAAACAGTTTAGGAAAACAAGTTTTCTTTTAAAAAAAATAAAAATAGAAAATGGGCAA
CAAAAAATACAATCAATGAGGCCCTTATAATGCTATGTGGTGTTGAGGATTTCAAAAATA
TAGCACCAATAGTCTTGCTTGGTGTGGTCATCTAAGCAAACTGAATTCAAAGTAATCATT
TACAAGAAGAAAACTAGTCTTGTGTTGTGTTGTGTTGCATACAGTGAATAGACACCCAGG
CACTGCTCCAAGCAACCAAACTCTCCAGCTGGACACGAGTCCTCAAGCAACACTAACTGG
ATATGGGACCAAAAGAAAAGACTGAATGGTCAACAAATTGGTTGGCTCATAATTTTAAAA
AAAATGTGATGTTTAGGGTTTGCCAAGCACTATTTGCAAATAAATTTTTTTTAAAAAAAA
TAAAAATAAACTCCCTAAATAAAAGGGTAAGATAAAACGAAAAAAGAAAAAAAAAAGGGT
TTACATTTCACTATGTAAATTTCATTGCCTGTTATTTTGCTAAACCCTAATGGGTGAACA
TTCAACATAATCCTCCGGAGTTTCCAGACTGAACATGATCAGATGATTCTCCAGCATTCG
AAAATTTCACAACTTCGGACAAAATCATTTTTTAAAATTCATATAATGTATAAGTATCAT
CAATCAGATAATGTATCAAATCCAATGACCATCAATCAATTCACAGCCTTCACAATTTCC
TTGGTACATGTGCCTCAACGAACCACACCTACTTGGAGGGGATCTTTACAAACCGGGCAT
ACAATTGACCTACAGAGTAACCTAACCAACGGAGTCCAGTCCCCAAACCATCACCCAAGT
TCCGCCACTACACCGCTACAAAAGTTTAATATCACAATAAAAAATTGTTCTAATGGGACC
CATTGAAGAAAAATACAATTTGTGAGCTTCATTCTGGATATTGCAAAGATCCAACTGAAT
CGAGTAACTAACCCAACCATAACTAGTGAGATATACGTCTCACACTCCGAAAATCTCATT
TATTGTTTGGTAACTTACTATAGAAAAAGTTCCATACGACTACCCCAAAAGTTTATTCAC
CCATTTAAACACTGTTAGTTAAGGTTTATTCACCCATTAAACACTGTTAGTTAAGATCCA
CACAACTTGTATGGCATTTTCACTGTAACAAGGAGTCCGTATAGAAAAATTGAACTTATC
ATGCATATCATCCAATGAAGGGCTAAAGTTCAAAATTAACAAGAAAGTTCCAATGTTCAG
AGGAAATCTACGGATTTGGACAATAAAAGATTAAAAAAAAAAAGTGTATATTACTACAAG
GAAGGGAAATAAATAAATAAATATGTGAAGCAAACATGAAACACGGGGAGCAAACAAAAG
ATTAACCAGTATACAAAACCAAAGCAAACCTGACAACAAACCCATAAAACAGGACAATCC
AATAAACATTATGTTCTCTACAGATGATATACCAATAAGTACAAAAGTTTACCTGATCAA
TCTTTTATTGTTGCTGACCATCCCAGGCAAAAGTTGAAATAACGACACGTTCGCAAATTT
CTATATTTGATTCTCTGTAGCTTTTATACCAATTCAAATTACCCAGTAGTGTTTCCCTTG
TTCAAGAATTCAAGACCTTCGGTTCGGCAACTCATAATCTTACGAAACGCTTCCCTCACT
TCACGCTCCAATGGATCAAGCCCATTCTTACAAGCATCAAAAGCGATTGTTAGTTCTTGC
ACTCCACGTTCCACTTCTTCCTTCTGTTCCTCCGTCAGTGGAAACTGAACTGAATCTACC
AAGTCTGTCATGTGACGAATGGATTTCTCGATCTGATAAACCTCCTTCAACAACCCATTA
CAGTTGTGACGGTCACGCTTCTTAGATTCATCCAAAATCCGATCATGAAGCAAAAGCAAC
GGAGTACCCCATGAGTATTGGCGTGGGATTGTGAAATGAATCTGAAGGCCTCGATCTTGA
CAAGGGATTGCAGCAACCAGAGTCCACAAGACAAACATGAGCACAGAACTCATTGCAAAA
ACTGGGACTGCAAGGCCATTAGTAGCCACGACCTCATTCGCACGTGGAGGGACCAAACTG
TTTGCAATAGATTGAAGCTGCTTTGCTGATGACCAAGAATGAGATACGCTCCAAGAGAGA
GACCGTGAATGACCTGGCTTATGACGATGGTGATCCTTGCTTGTGTTATTACGCCCAAAA
GATCGGTTCCGTTGGGAAAGAACAGATCCAGTTTCCTTCTCATCCAACATTACAAGTGCC
AAATCCATCAAAGCTTTCCTCGCTCGACGAAACTGACCTTCTCCAAACATCCTCTGTCGA
GAGTCCAAGGCACAGAGAACAATCTCCAAGTTCTTCTGCCACATCCGAATCTTCTCAATT
CCATCACGAGTTGCATTACAAATATCAAGGGCCTTAACGCTCTTCTCAAAGAATTCAGAA
ACAAACCTATCCAAAGGGGGTTTCGAGAGCCGTGCACTGTTTTTGCACAAAATAACCCTA
AACTCTTCCTGACAACCAAGGAAAGCATCCAATAACTTCTGTAACCATGTAGCAGAGAGA
AATTCATCAGCATTAGCAGCTGAAAGATCACGAAATCGATCGAAGATCTGTTTGTAGAAT
GCTTCCAGCTCTGAATCCCGAGCAACAGAATCGAGGTTCATTTCCATAGAATGAACCTGA
TCACTCCTAATATTTAAAATTGAGCGACGAAACGAAGCAAAAGGCATAGAAGAGCCCTGA
TGATCTGTTGAAGGCATTGTCACAAGACAAAACCTCGTCACAATCACCAAGACAACAACT
CAATTCAGGAAATCACCATAAACCTACAGACAATTTAGCCAATTCATGAACTGACACTCA
AAGCCTCACGATAAATGAAACCCCCCAGAACCTTCAAGACCAATAAATTATGAAATAAAC
ATGGACCCAGAAATAACTCAACCAAATTCATCAATTGCCCACGATATTGAGGATGAAACG
CAATTTCAAAAGCAACTATAATTAAATCAGATTCACCAACGAAAACCAAAAACTCATGAA
TTCATAGAACCCAACTCAAAATCCTCGTCGCCAAACAATTCCCAAAATCAACAATAACCA
CCT
>TeaL_9179
TTGTGCTTCACAGTATACACCCATTTGCATCCAACAGTTCATTTTTTCCTAGGTAACTCC
GTCAAATTCCAAGTGTCATTCCTATGAAGTACTTTTATTTCCTCCACCATGGCTAGTTTC
CACTCAGGAGTAGTAAGAGCATCTTGAAAATGATTAGGTATACTAATAGAGAAAATTTTA
AACACAATGGCTTTATATGAAGAGGACAAACGAGAATAAGACACAAAGTTTGAAATAAGA
TGATGAGTGTAAGATCTCATATCCTTTCTCTTGGCAATGGGTATATCAAGATCAATAGGC
ATAGGCTCAGGCTCAGAGGTAGCAATATCAGGAGTTTCAGGATTACCTAGACCTTCATCA
AGAGAA
>TeaL_9180
TAGGGGACTGTTTGAAGCCATATAATGACTTCCGAAGTTGTCATACCTTTCCCTTGGTTT
GAAGAGTTTCAAAGCTAAAAGGAATGTCCATATACACCTCCTCTTCTAGGTTACCATGTA
GGAAAACATTCTTTTATATTAAACCGATGAAGTAGCCAATCTAGATTAGTTGCCAGAGCG
AGAAGTATTAGGATTGAATTCATCTTTACAACTGGAGCAAATGTTTCTTGGTAGTCCATT
CCATAGGTCTGAGTAAAACCTTTTGCCACAAGTCGAGTCTTATTGCTTAATTGAACCATC
TGCCTTGTGTATCACAGTATACACCCATTTGTATCCCACAGTTCGTTTGTCCTTAGATAA
CTCAATCAAATCTCAAGTGCCATTTTTATGAAGTGTTTTTATTTTGTCTACCATAGCCAG
TTTTTACTTAGGAATAGTAAGAGCATCTTGAAAATGATTAGGTGTACTAATAGAGGAAAT
TTTAGACAAAGGCTTTTTATGAATAAGAATAAAACACAAAGTTAGAAATTGGATGATGAG
TGCAAGACTTCATACCCTTTTTTTTTGGCAATGAGTATATCAAGATCAGTAGGCTCAAAC
TCAGAGGTGGCAATATCAGGAGTTGGAGAGTTACCTGGACCGTCATCAAGAGAAGGAGAC
GACAGTCATTCAACAGAAGTGGCTTCTTATATCTATGAAACCTGACATAAACTTGCTCTT
TTTTGTTCTTGGCAACATCAGATTCAATATTGCTAGTAAGAGGTACCACTAGAGGCAATA
CTGAGCTAGGAATGATAAAGCAACATGACTGTCTTCATACCAAGGCTTTCCTTGAAGAGA
TGACGGGGACATTAGACTGGACAAGTAGGATTAAGACTCAAAGAAG
>TeaL_9181
TGAGTAAAGCCCTTTGCCACTAGTTGAGCTTTGTAACGCTCAATTAAACCATCCACTTTA
TGCTTCACAGTATACACCCATTTGTATCCCACGGGTCTTTTGTCCTTAGGTAACTCAATT
AATTCCCAAGTGTTATTCTTACGAAGTGTTTTCATTTCTTCTATCATGGCATGTTTCCAT
TCAGGGGTAACGAGCATTTTGAAAATGATTAGGTATACTAATAGAAAAAACTTTGGACAC
AGGCTCTATAAGAAGGAGATAAGTTAGAATATGACACAAAGTTAGAAATCGGATGTTTAG
TACAAGACCTCACACCCTTTCGTTGGGCAATAGGAATATCAAACTCAGTATACTCAGGAG
GAATAAGTGTTTCAGAGTTGACTCTCATCAGAAGAAGATGGCAGTGGATGATCAAAAGTG
GTCTCTTGTATCCAAGTAACTTTCTGTCAGTTTTTGTCCCTGACATAAACTTTTCCTTCC
TTTAATTCATTAGATTTCGTATTTCCACCACTAGTAGCAAGGTCATCTTCTGTGTTCTCA
ACCACTGGGGATAAGCTAGGAACTGATATAGACCTAGGAATCCTT
>TeaL_9182
TCTAACTTTGTGTCTTATTCTCGTTTGTCCTCTTCATATAAAGCCTTTGTGTCAAAAATT
TTCTCTGTTAGTATACCTAATCATTTTCAGGATGCTCTTACTACTCCTGAGTGGAAACTA
GTCATGGTAGAGGAAATAAAAGCACTCTATAAGAATGGCACTTGGGATTTGACTGAGTAA
CCTAGGGGCAAACAAACTATGGGATGCCAATGAGAGTATATTGTGAAGCACAAGGAAGAT
GGTTCAATTGAGCGATATAAAGCTCGGCTTGTGACAAAGGGTTTTACTCATACCTATTTG
GTGGACTACCAAGAGACATTTGCTCCAGTTGCGAAGATGAATTCAATCAGAGTACTTCTC
TCTC
>TeaL_9183
GTACTTCGCGCTGACGCGAATGTGGTCGTTGCTGCTGAAGGCGACTCCATCTATGTCCTC
GATTGATAAATCGAGTCGTGGGGTGGTCCTTCTGTCTGCCTCGGAGTTCTGCTGGAAGGT
CCTCCAGCAAAACTCTGTGGCGGTGGCTAGTGTTTGTTTGCTGTATTCGAGCCCAATTTC
GTTGGTGAATCGGATTCCTCCCGGGGTGTTTGGGACGTTGTTGGTGGCACTGTATTCGAC
TGCATGGGTTGCTTGCAAGGTTGCTAGAGAAACTAGGAAAGAAATGAAGAACATCATGTG
AGCCATGACTCTGAATTGGCTTTTTTAGATTTGTTGGCTTTGTGTTATAAGATTGTTGTT
TGTAAGATCCTTTATATAGAGATTGGTGGTCTAGGATCTGCACTAACGGATGGAGAGAAA
AGGAAGAGATAAGTGAGGGGAAAATGACTAAAAAATAAATAAATTGCTTTTACCTAGAAA
GAGTGGAGATTGGGAG
>TeaL_9184
ATAAATGCTCTAATTGTTATACTTAGCCTTGTATTCACTCCACAACTGGTCAACTGACTT
CCCCAAAATCTCCACAAAGAAGTTGTCACTGTAACCATCTCTCAACTTCTTGTTAATTTC
GGCCACGAATCCGTTTTTCAGACCATTACAGTAATCAAGAAACCACATCGTTACATCGTA
ACCCTGGTCCCACCGATCACCCTGCCCCGGCTGCACCCAGTAACTCGGGGTGTACCCGGC
CCTCATCCTCACAAAGTCCGCAATTCCTTCTATCAATCCAGAGGGGCCCTGCCCGTTCCC
GTTCCACTGCCACGAGTGGACCACCTCATGGTAGAGTACTCNNNNNNNNNNNNNNNNNNN
NNNNNNNNNNNNNNNNNNNNNNNNNNCACCACATGGCAATGTACTTTGCGCTGACGCGAA
TGTGGTCGTTGCTGCTGAAGGCGACCCCATCTATGTCCTCGATGGATAAATCGAGTCGTG
GGGTGGTCCTTCTGTCTGCCTCGGAATTCTGCTGAAAGGTCCTCCAGCAGAACTCCGTGG
CGGTGGCTAGAGTTTGTTTGCTGTATTCGAGCCCGATTTCGTTGGTGAATCGAATTCCTC
CAGGGGTGTTTGGGACGTTGTTGGTGGCACTGTATTCGACTGCATGGGTTGCTTGCAAGG
CTGCTAGAGAAACTATGAAAGAAATGAAGAACATCATGTGAGCCATGACTCTGAATTGGC
CTTTTTTAG
>TeaL_9185
CATAACTCCACACCACACCATCACTCCTATACACTCTCTCTCTCTCTCTACACCCCCACC
ATTTCCATTCCATTCTCTCTCTAAAATCACCATTGTTAGGGTTTAATCTTCTCTACACTA
ATTTCAAATTCTAGGGTTTCAATCGTCTTGTCTATGCTTCAATTTTCCAATTCTTAATGC
TCTGAAAGCTCATGGCAGAGTCCAGAAATGTGAAGGAGTTTTCGTTGGTTGAACGTGCGA
TTCTAGGGTTTTTGTAGATCGACGTTAACGAAGAAACAAAAGGGAAGTTTTTCTATATGA
AGTG
>TeaL_9186
CCCTCACCCAGACCCTTGTGTTGTCATGTACCCCCCACCCAAAATAAGAAAGAAAAAAAA
AGCTACAATATTATTGGCAGAGGAGTAAAGAAGTTAAGGATATTTGAATCCTTAGTTTTC
TTTAATACAGAAGATAAACACAAAAATAACTTCATACTCACTGTAAATTGTCCCATCTAA
GCTGTTCAAGGATTACAACATTGGATACTAAACATGAAAACACAAGGTGGTTCATAAGGT
TTATGATATTCAACAGATTACTATTAGACACATTATCAGATGGAGGAAGGCTAAGACACA
CAGCAACCAACAAACTAACATGATGAATCCACTGGAAAAACAGTAATTTCCCCAAAGCAG
TCATGGTAATATTGCATTAGCAAGGATCCCATGTCTGACATATATATATATGTGAGATGG
ACTGGTCCTAAAAGTTACATACGAGAGATCAACAAGGGTACAGAAACCGGAGTCTCCTCA
CCCATGACTGGCTGGAACAGATCCAATTCCCCGTAACGCTCCAGGACGCGCATCCTGCAA
TCCTCAGCGGCCATTAATCCAGTTGAGTATGCACCGTGCACAGACCCTGGGTAGTCTACA
CTTGTCGCCTCCCCTGCAAAAAATAGGTTATCGACAGGGATCCTTAGCCTCTCATACAGA
TCATGGGGTTTCCCTACTGCATCATAGCTATAGGATCCAAGTGAGTTTTCATCCATGCCC
CATCGAGAAACAAGATATTGAATCGGGGCAGAAGCATCAGGCAAGATTTTCTTCAGTTGC
TTGAAAGCAAAACTAGCTGCAGCTTCATCTGACATTTTCTGAATGTCGAGAGCTAGCTTC
CCTGCAGGCATATAAACAAGGACAGAATGACCGGTAGCCTTGTGAAGGTTCAGAAAGTAG
CTGCATCCATATGAAGTTTCTGCAACCACCCCCAAGAATTCTACATTAGGCCAAAACACA
TTCTCAAAGTGCAAGACGATCTTGTTCTCAATCCCCACTCCAAGGTCAGCAATAGCTGAT
TCCTTCCACTCAGGAAGCCTTGGCTCAAATTAACAATAGCAGCATCGGCTAGGAATGATC
GCCCATCTTCAACTGTAACCTTCACTCCATTGTAACGTCTGACAATTTTTTTAACCCTGT
GGTTCAAGCGGATGTCAAGACCTTTGGCAAGTGTATTAATAACAGGGCGATAGCCCCGCA
CCATGAGCCCGTGACCACCAGGAAGCAGTTCTTCCTGATCCCAGCATTTAAGTGAGATGG
TATCAGCATCTGCAGCAAACCAACCTTCCATTCTGCATAAGTACCACTGCAACACCTTAT
GAGCAATCCCTTCCAACCTTAACTCCGGCTTCCTTTCAAAAACAATTGAGATAGCACGAA
GTATAGACATGTCTTCACTATAATTTTGCCTTACTTTATCTGTCTCTTTCAAAATGCTCT
CAAATGCTTCGCCAATCTTCTTCACTAAATCCTGAGGAACTTGATTCCCATCCATATCAA
AGAGTGCATAGCTTTCCAAATCATGATCATATAATACAGAGTTGTCACCACTAGTACGGT
AGAGAGGAAGTCCTAGTCTTCCAATCAACGGTGCCAAAGGATTTTCTTTGCAGACCCCAT
GCAACCATGATGCACCCAGGTCAATAGGAAAACCAAATGAGTAATCTGTGTGAACTCGAC
CACCAATTCTATCCCGTGATTCCAACACGACAACCTGAAATGAAGCATCATGAAGGGCCC
GAGCAGCTGCCATACCGGCAAAACCACCACCTATGACGATGACTGAGGGTGAGGCACCAT
GTCTCCTCTCAACATTTGAATAGCAAGGAACCTTGGTTAATTGGCGATTACTCTGTTCTC
GCGACTCCATGATTAGACGACGATCGGCACAAATTGATAAATGGTTCAAATAATGGCAAA
GTCAGTGATTGGGCATGCTGATACACACATATTAAGAGTCACATTCAATGAACTAACATC
ACCATAATATGCCTCCACATCTACTTCCAATCACACTCTAGCCAAGTATAGAAGTTAAAA
ACATCTTGGTCATCATCAAGACAAAAACAGTTAACAGAAACAATGATAGACAACATATTT
TACACACACACTGGACATGCTACCTATCATTATTCAGAAATGCAGGCAAGAAACAACTAC
GTAGAGGCAATTATGGACCACAAACACAAAAGAAGTAGCAAAGATATTAACTTCTGTAAC
AGAATCGTGGGTGAATAAATAGGCAAAGATAGATGGAAAAAAATAATTTATTTCTTAAAA
CAAAAATTGATCAAAATTGATCAAAAATAATCTCAGATAAAGTATTGAAATTAATGTGTC
ATTATACTTAAAAGATATACAATGCAAATTTAACTACAAAAGATTTTTCAGTATCAATCT
TGAGAGTTGCTTCTGTCCTGACATATCCCGCCTCAATTTCCATTTAAAAAAACTGAGTCC
TTGCCTGAATGTTGAATCAAAGGCATGCCA
>TeaL_9187
ATCTTCAACTGTAACCTTCACTCCATTGTAACGTCTGACAATTTTTTTAACCCTGTGGTT
CAAGCGGATGTCAAGACCTTTGGCAAGTGTATTAATAACAGGGCGATAGCCCCGCACCAT
GAGCCCGTGACCACCAGGAAGCAGTTCTTCCTACAAAACGTAACAGATATGGCAAGACAA
ACGTAATTTTTTCAGTTTGCATCCTGCCAATATATAGCCTATNNNNNNNNNNNNNNNNNN
NNNNNNNNNNNNNNNNNNNNNNNNNNNNNNNNNNNNNNNNAACAATAAATAACAAATTGC
GGCGAAAATATCGTACTTTTTCGAACTCTCAGTTACAAGCTTTCATCACCCCAAACCCCA
CCCCCAATTCCCCTGTAATGCTGGTTAAAGGTTGTCACTTTTTGTTACACAAGATTAGGA
GGACCCTTCACCAGATTAGACCATTGAAAAATATACAGCCCCAATCAAACTCACGACCAA
CAGATTCAATTGTGTACGACAATGCCGAATCTAATTTGATTTGGTATGATGACAATAAAT
TATTTGTAGAAAGAAATATTGATTTGAACAAATCTCATATTCTGTTGAAAATCCAATGTG
TATTTGTTGTGAAATCAAAACTAGTATAATGGGGAGAAAACAAGAAACTTACCTGATCCC
AGCATTTAAGTGAGATGGTATCAGCATCTGCA
>TeaL_9188
CCACCATGCAAGTTCATCAAGAAAATTCATCAATAGAAAAGAGAGAGAGAAATAGAGTTT
TGAAATAAAATAAAATATTTTGATTTTAATCCCTTTTTTTTTATAGAAAATTAATCCTTT
TAAATTACGGAAATTTAAGGAAGCTATATCCTAAAATGCTCTATCGTACAAAAAAGACCC
TCATAGAACCTCCTAATTACCTTCTCTGTACAGACAGACAACCAACCACATTTTTTCTTT
CCAAAAAAAAAAAAAAACGTTGAATTAAATTTTCCACCAAAAATGGCCGAAAATTTCCCC
TCTCATCATTTTCAAAGACTCAAGTGCCGTTACCGTCACGTTCACAGTCCCCGTCATCCC
TCACCGTTAAATTAACTCTCCACCAACATTGCTTCACCATCCCCGTTAACATTACCGTTT
CCGTCACCGTCTCCGTCATGATCTCCGTCATCTTCCACCCACCTCTCCATGGGTGTGCAC
TCCGCCTTGTGCCGCATCTTCCAATCCAGCGCCTGACACGCGCGCGAGCAGTAGTTCACC
GCGCCGCAAACGGAGCACCGACGGAACTCGTGCCTCCTCGTCTCGGGTCGCCCGCACCCG
GTATGGGAGCAAAGCCGGAGCCCCGGACCTGGTACTCCACCCCGAGCCGCAAACCATTCT
GTCAAAAACCGGCTCGCAGGATGGGGCTCCGGCGCCGGCACGTTCCAGCCGAAATCACTC
AGCAAAGGACACCCAGCCGAGCCGGTGATATGGCGGAGGTGAGGGAGAGGATTCCAAGTC
AGCCGCGTGGTTGAAGTCACGGCTGAGGGGGGAACGGCTAAGACGGCGGCGAGCTCGCGA
GCGTTGGCTTGGACAAGGAAGCGCCGTCCCTCGGCGATGTTCTGGCGTACGCCGTAGCCG
TCTTGGAGGCAGTGGCCGAGCTCGCGGAGAGCGTCGATGTGGCCGAAGAAGCCGGCTCGA
GCGCAGAGAGCAACGCCGGCTCGGAGGTCCTTGTCGTTCTTGGAGCCGCCACTGCCGTTG
AACTGAATCACCGCCAAAGAGTAAAGCGCCGGCGCGTGAGAGTTAATCGCCGCCTTTGCC
ATTAACGAAGCTCCACTTCCTCGATTTTGCAAGCAGTAGAAACGAATCATGCCGAGTGTG
TAGCAAGCTTCGACATTTCCTGACTCGGCACACTGTTTCAAGAATCGGTGAGCGGACTCA
GACCAGTTTTTAGCATTAACGGCAAGTATTTTCGTTGAAGCTTTGGATAAAACCATGTAA
TTGAGGCCTAAACCGTTTAATCTCTTGCATGTAATCAAAACGTTAAGAAAATCTGCAGGA
CAACTCGCTGTAGAACTGAGTTTGCAGAGAATAGAAACGACGAGATCATCAGGCAACTCG
TCGAACAAATCACAATCTCCGGTGACCTGCGGCCACCTCTTCAAGCGTTTTCCGATACTC
CTCGATTCTCCGGCCAAATCTCTCTGTCTCTTCACTGCTCTCTCCAAACACATCTCTACT
TTCGGATAACAAACTCCCTGCCTCGTTCTCATCTCTCTCTATATATATACAATTATATAT
ATATATATATGATTATATGTATATGTGAGTATGGTGTTTTTGATTTGTGTCCAGAGATAA
CAGAGAAAGCAAAGTGAGATCCTATCTTATAGATAAAAGAGGGAGAAGAGGAGAGAGCGA
GAGCGAGAGCGAGAGCGAGAAGGAGAGAGAGAGAGTGAGTGAGATCGGGCGAGAGGGACA
GAGAGATCGAGCGAGAGGGAGAGAGAGAGAGGTAGCGAGAGGGAGAGGGAGAGAACGAAC
CTTAATCGACGACGACGACGACGACGACTCTACCTTGCTGCCGTTTCGCGAATCGCGATA
GAGACGACGACGACTTACTTCTGTTTGAGTTGTTGCTACTTCGAGGTGAGTGAGCTAGGG
CTTGGTTGATTTTATTTTATTTTATTTTTTGTTTTTGTTTTTGTTTTTTGTTTTATTTTA
GATTACTTTTGTTATTTTACACTTTGATCCCATTATAAGTTTTTAAAATTATTTTTTCGC
CCCGTCATATCCCGAAAGTATTCCAAGCGTATCCCTAAAGTATCTT
>TeaL_9189
TAGGGTTTCGACTTCTGGAAAAGCGCTTAGGGTTTCGACTTCTGGAAAAGCACTGGTCCT
TTCGAATTCGGGTAAGCGGATGGACCAGTCGGGTTCGGGTAAGCGAATGGATCAACCGAA
TTCGGCGAAGAAGAAGTATGTGAAGCAGGTGACCGGAAGGCACAACGATACGGAGCTCCA
CCTCGCGGCGCAGAGAGGTGACGTGGCGGCGGTGAAGCAGATCCTCGGTGAGATCGATGC
GCAAATGGTGAAGACGCTGAGCGGGGCGGAGTTCGATTCGGAGGTGGCGGAGATTAGAGC
GGCAATTGTGAATGAGGTGAATGAGTTGGGGGAGACGGCGTTGTTCACGGCGGCGGAGAA
GGGGCATATCAATGTGGTGAGGGAGCTCCTGCCCTACACCACCAAGGAGGGGATTATGGC
TAAGAATCGGGTCGGGTTTGATCCATTTCATGTTGCTGCAAGTCAAGGTCACCATGCCAT
TGTCCAGGTGCTATTAAACCATGACCCAATGCTAAGCAAAACACTTGGCCAATCGAATGC
AACCCCTCTTATATCTGCAGCTACAAGAGGCCATTTAGCAGTGGTTAATGAGTTACTGGC
AAAAGATTCCAGCTTGCTAGAGATATCGAAATCCAATGGAAAGAACGCTTTACATTTAGC
TGCCAGGCAGGGGCACGTGCAGATCGTGAAAGCATTGCTTAATAAGGATCCACAATTAGC
AAGGAGAACGGATAAGAAAGGACAGACCTCATTGCATATGGCTGTCAAAGGGGTTAGTTG
TGAGGTTGTGAAGTTGCTTCTTCAGGCAGATGCAGCCATTGTGATGCTTCCGGACAAGTT
TGGTAACACGGCATTACACGTAGCCACCAGGAAAAAGAGATCAGAGATAGTGAATGAGCT
ATTATCCCTCCGTGACACCAATGTGAATGCATTAACAAGAGACCACAAAACAGCTCTTGA
CATTGCAGAAGGGCTTCCTCTGTCTGAAGAATCCTCAGAAATAAAGGATTGCTTGGCTCG
TTACGGTGCTGTCAAAGCAAACGAACTAAACCAGCCAAGGGATGAGCTCAGAAAAACTGT
AACAGAAATCAAGAACGATGTCCACACCCAGCTTGAACAAGCCCGGAAAACCAACAAGAA
CATGAATGGAATTGCGAAGGAGCTCCGAAAGCTCCACAGGGCAGGAATCAATAATGCCAC
TAACTCGGTCACTGTGGTGGCAGTTCTTTTTGCTGAAGATGATGATGGGGTGGCTGTGAT
GGTGGGCAGTATATCTTTCAAGGTTTTCTTCATCTTTAATGCCATTGCACTCTTCACATC
ACTGGCTGTTGTCCTGGTGCAGATTACGGTTGTTAGGGGAGAGATAAAATCTGAGAGGAG
GGTTGTGGAAGTGATCAATAAGTTGATGTGGTTGGCCTCTGTTTGCACTACCGTGGCATT
TATTGCTTCATCTTACATTGTAGTTGGCCGGCATCATAAGTGGGCTGCAATTTTTGTTAC
AGTTGTAGGCGGAGTCATAATGGCTGGGGTCCTTGGTACTATGACTTATTATGTGGTGAA
GTCTAAAAGGCATCGGAAGGTGAGGAAGAGAGAGAAATCAGGATTGCTTTGGCTAGTGGT
AGGACCCACCAGCACTATTCACTTAAAAAATGTGGAATGGTGAGCATGTGTTTTAAGCTT
TAGCTCCAGCAGCATCAATGATCTCTGTCAATGATCACCCCAGAGAGAGAGAGAGCACAT
GCCGCCAGTAGAAGATGCCTTGTATATTCCATACAAAAGCTTGAGATCAAAATCATACAG
GAAAAGCTTCAGCCCAGGTTTGATGCTCATCACAAGCTCCTGCTTGTTGGTTGGGACGCC
CATGACAAGATACTGAAAACAGTCGGCCACATCGACGCTCTCCGCGAGCTCGGCCACTGC
CTCCAAGACGGCTACGGCGTACGCCAGAACATCGCCGAGGGACGGCGCTTCCTTGTCCAA
GCCAACGCTCGCGAGCTCGCCGCCGCTCGAGCCGGCTTCTTCGGCCACATCGACGCTCTC
CGTCTCGGAATGTGAACGTGACGGTAACGGCACTTGAAACTGAGTTAACCCGGGTGAGGA
TGAGAATGAGTTGGAGCTAGTT
>TeaL_9190
AAAACTGAATTCTGTGAGTATTTGGCCAACTTGGACACCATTCACCAAATCTCCAGTACT
GATACCCCTGCCCAAAATGATCACGCTGAACGTAAACACCGTCATCTCCTTGAGACAGCT
CGATCTCTCCTTCTCTATGCCGATGTTCCGGCACCATTCTGGGGTGAGGCAGTTCTTACC
GCTGCTTTCCTCCTTAATCGCATGCCGACTCCCTTACTCTCTGGTCACTCCCCTTATAAG
GCTCTGTATTCCCAACCTTCCAATTATTCTCTCCTGCGTGTCTTTGGGTCTGCTTGTTTT
GTCCTCCTTCCCTGTAAAAATCAGATCAAACTCAGTGCCCAGTCTGTCTTGTGTGTCTTT
TTGGGCTACAATCTTATTCAGAAAGGCTACCGCTGTTACAATCCTGTCTCTCGTCGCCTC
TATGTCTCCCGTCATGTTACCTTTCTCAAACGTCTGTCTTACTTTCAGCTTCCCCCTCTC
ACTGCTGCAGTTTCCAAAGAGAATTTGGTTCACATTGACNNNNNNNNNNNNNAGACGCTT
TTCCTTCTGAGGTCCCATCAGATGAGTATAACGCTACTGTTCTTCCTGAGGCCATTCCTC
CTTCTCCGTCTACGTCACCTATGGCTCATTCTTCTCCTTCGGCTGCTTTTTCTCCTCTGT
TGTTGGTCTATTCTCGTCGCAAGGCTCTCTCACTACCAGTTGTCTTTACTCATGTTGTTG
CTCCTTCTGCTTCTAACGACTCTGATCCTGTTGCACACTGCTATCCTCCTCGTGAGCATC
GTCCTCCAAACAAGTTGGGTTGGTCTAATGCATGTTTTTCTGCTTCCTATCATACTTTTT
TGTCTATTATTCACTCTTTTTTAGAAACTCAGTCTTATAAGGAGGCCTGTCAGGATCTTA
ATTGGTTCAAACTATAGAGGAT
>TeaL_9191
GTTGATGAATTTGATAAAATTAAACATTTGACATAAAATAAAGATTATATTAAATGTTTA
AAAATATGGCATATAATAAGTATATAAAATTATACATTTTGCATGTGTCCCCAACGTGTG
TTGTGTACTACATTTTTTGAAAATTTGCGTGCTTGAGTGTTTGTGTCGTCCGTGTCCGTG
CTTCTTAGGAATTTGTGTTTCTTATTGGATTTAGAATTTGAGATACCTATATCCATGTGT
TGTGATATAGAGATTCTAGAACCAACTTGATGTTTTTAGCTGTGGAAAGGGATACTAGCT
CAATTACTTGAACCCGGTGACATGCTAAATTGTTATTAATGGAATTAGATAATAGATGCA
TTTTCTTGTTCTTTACACAATAGTGTGCCCTTGCAATTTGTTTGTTTACTAGACCTAGAG
ATTTCATTAGCAAGGGAAAATTATGAAACCACCTTATTAATTTTTTTATACCTTGTGCAA
ATAATTTTGTAGGCCCGCAGAGCCAGGTATTTGGAGTGTTTCCTATATTTTGTTAGCGAG
GGGAAAATTTGAAACCACCATATTAGTGTGTTATTTATTCCTCATGTTGTAATGCATAGA
GATTTGAAGGATTTTTTAAATCATTGAGGAACTCAATGGCAAAAAATATTGTCAAAGAAG
GCGCTATAGTTACGAAAAGAAATACCCTATCATGTACTACAAAATTGTCATTTTGGTTGT
CCCAGTGTTTGCACTACTTGATCATCACCACCACTTGTGCTTCTTCTTCTTTACTGATGA
GTAATGATGTAAGTTGGACTGGGAGCACAAAGGCACAGGTAATCTATGTTAAGTTTGGGA
ATTCGTAATTTGATTTTTTATTTTTCTTTGTCAACGCCAAACTGGAGTATTGAAGGATTG
TACTCCACATATGTGGTTTCTGTGTTCCTATTGGGATGTCCTGAATCTGGATCTCGTCAT
CCTTTTGTAATTTTTTTTTTTATATTTTTGCTGTTTCTATAAACAGTTCTTTAGATAGAA
AGATGACGTTGCTGATTGAATGTTTTTGCAGGTGCCTTGGCATTTGATGTAGAATAT
>TeaL_9192
CTTTTTTTCCTTTATTATTTTTTGGTGCTCATGCTCAGGCGAAATCTCTCATCAGAGGTG
GCAGCATAGTAGAATTTGTGGATCCAAAACTCAATGCAGAGTACTCGTCAGAAGCTTTTG
ACATGACATTTAAACTAGCTGTGTCATGCACATCGCTGAAACAAAAACGACCATCCATGG
AACAAGTTGTCCAAACACTGGAAGAGGCCCTGAATATGTCAACAAGGGAGACAGGTTCTA
CTCCTTATGCTACACCAGATCATCCTTCAACACCATAATAGAGAATTCTTGAGTAGCTTT
TCACATTTTGAGATAGAATTATACAAAATTTTGTTGGGTTTCTGTTGTAATAAATACCAA
ATAGGCGCACAGAGCCAGGTTCATAACCGCAAACTTATTTCTAGAATTTAATGGCTTTAC
AGAAACCCCTAACTAATAACAAAGTTTGGTTCTACAAAACTCAGAAACAAAATGAAGCAA
AGATAAATAGATGATACAAATTTTATGTAACAGTAGTTATTATTCAGAAGATTCAACCTT
ACATATAGATGCCATACTGTTTTATTCAAAACACACAACGATAAGAGCAGAACACGGTGG
CAATAGGAGAGAGATTTACAACCATGCCGGATTCTTCAAAGGAGTAACGACAGCCTTCAC
TTGCAAGTAGTTATGGAGGCTGTAGATACCCTTTTCCCTACCAATACCGCTCATCTTGTA
CCCACCAAAAGGAATTGCAGCATCGAAGATGTCAAAGCAATTAATCCAAACTGTCCCAGC
TTTCAATGCACGCGTCAAAGTGTTGGCAGTGTCTATGTTCTGAGTAAAAACTCCAGCAGC
CAGCCCATAGCGAGTCATATTTGCCCTTCGAATCACCTCGTCGAGATCCTTGAATTTCAA
GATGGACTGTACGGGGCCAAATATCTCGTCTTTTGCTATCAACATGTTGTCCTGGACATT
TGAGAAAACAGTAGGTTGAATATAATAGCCTTTGGACCCAAATCTTTCACCTCCAGATTC
AAGAGTAGCACCGCCTTCAATACCAGACCTAATGTACTTCAGAATCTTCTTAAACTGCTC
GGAATCAATCTGAGGACCTTGTTCAACACCCTTTTTGAAGGGATCACCAACTACACGTTT
TAAAGCGAGTGCCTTTGCTTTCTCTATAAATTCATCATACACACGTTCATGTACAAATGT
ACGAGATCCAGCACAGCAACACTGTCCCTGATTGAAGAACAGGGCAAGGTGTGCGAGCTC
AACAGCCGTATCAACATCAGCATCCTCACACACAATGACAGGAGATTTCCCTCCAAGCTC
TAAAGTCACTGGCTTAAGATTGCTTTTTGCTGCTAACCCAAGTACAATCTTACCAGTGTC
AGTAGACCCCGTGAAAGCAAGCTTATCCACATCCATATGACTAGCCAGTGCTGCTCCAGC
AGTAGGACCAAAGCCAGAAATAACATTCAAAACACCAGGAGGAAGTCCAGCCTCATGAAA
TAACTTCGACACATACAGGGCAGACAATGGTGTCTGTTCAGCGGTTTTCAGTACAACAGT
ATTACCACACGCTAATGCGGGCCCAACCTTCCAAGCATACATCAGAAGAGGAAAATTCCA
TGGAATAATTTGTCCTGCAACACCTATGGGTTCATGCAGGGTCTGGACATGGTATGGCCC
ATCAGCGGGAACTGTAAGCCCATGAATCTTATCCGCCCAACCAGCATAGTATCTAAAAAG
GCGTATCAACAATGGTATTTCTTCATTTGCAGCCTGTTCATAAGGCTTCCCATTATCCCA
AGTTTCAAGAGCCGCAATATGATCACTGTGCTTCTCAAGCAAATCAGCAAACCGCAACAT
TATTCGTGATCTTTCATAAGCAGTCATCTTTGGCCATGGTCCTTCGTCGAATGCTTTGCG
AGCAGCAGACACTGCTTGGTTGACATCTTCAGCCTCACCTTCAGCGACATGAGCAATCAC
ATCTCCTGTCCTGGGATCCAGGGTTGGAAATTTTTTCCCTGATGTGGAATCCACGAATTG
TCCATTGATGAGAAGCTGGGTATAATCTATTTGAACAGGCGGTGTGATTGGTTCCTCAAA
TGCAACAGCGGTACTAAACCTATTGATGCCTCTGCCCCAGTTAGAGTACCGACCGAAAGA
GAGAGAGGAAAGAGAAGAAGGAGAGAGCAGAGAAGAGATCCTCCGAGCCGCCATGGTCAG
CTAAGCTTTGAAAGGTTCAGAGAACTGAGAAAAGAGTCTGCGAGTCTCCGCGTGTATGAA
ATTAAAGCGAGAAGAGAAGGGAGAGAGGAGAGAGATGAGTTGGGTGAGTATTGTTGGAGT
ATAAAGGTGACATGTAAGAGAGCAGCAATGATGCTGTATTCAGAAAGATGACGACTCACC
GGCGAAAAAAAAGGT
>TeaL_9193
TTTTATCCCTCTTCAAATGAACACAAAATTTGAGAATATGAAACTAACAATTACACAGAC
TTGGATCATAATATATTCATAAACAATTGAATTATTCCCCCATCATTACCATCACCATCA
CAATCAAAATTTTCCCGTCTAAAGAAACAGAACAATTCGATTAGAAAAGGCTTCGTTTTT
ATTCTTCTTCCAATAAAGACATAATCTAATAATATGAAACTACCAATTAAACAAACTTGG
ACGAGAAATTTCTAGGGGTGCAACTCGGGCGGGCTCAACCCGAGCAACCCGAGCCCAGCC
CGAGTTTTTTTAGGGCTTGGGCAACTATATCTTGTAATTTGGACGGGCTTGGGCAGATTT
TTGATGCCCGAATTGCAATTCG
>TeaL_9194
AAACCCTAGCTCTCACCAATCTTCTCCTGCTCTCTCTACAAGAATGGCAAACAACGGTCG
ACCCGAACCAGAACAATCTTCTGAGGAAGAAGAAGAAGCTTCATCAGAAGAGAACGAAGA
TCAAGAAGACTCTGAATCTGAACAAAACCAACTCAAGAACACTTCATCAAAAAAACCCCT
ATCGTCTCTGAAGAAACCAGTGATCGCTCAGACCTCAACACCAAAACCCCAATCTTCATC
TGAAGACGATTCAGGCTCCGAATCGGACTCTGAATCGGACCCCCCTCCCACCAATCCTCG
CATCAAGCCTCTTGCTTCGAAACCCATGGAAGAAGATCCACCCAAAGCTACTAGGAAACC
TAGATCCAAGCCTGGTCCGGCGAAGTCTCCAGCGAAAAGGCCTGCGCCGAGCGAGAACAA
CAGCAATCAGGAATCGAAGAGGGCGAGGAAGAAAGCGGTGGATTCTGATGTGGTTGTTCA
AGAGGACTCGACCAAGAAGACTGGTGATGATACGAAGAAGCAATTGTTTCAGAGGCTGTG
GAGTGAAGAGGATGAGATTGTGATTTTGAAAGGTATGATTGAATATACTGCGAAAAATGG
GTCTGATCCACTCGCTGATATGAATGCTTTTTATGATTTCATCAAGAAATCGCTGCACAT
TGATGTTAGCAAGACCCAATTGTCTGAAAAAGTGAGGAGGTTGAAGAAGAAGTATGAGAA
CAATGCTAGCAAGAGTAAAATGGGCGAGGATCGGACTTTTTCAAAGGCTCATGAGCAAAA
AGCGTATGAATTGTCAAAAAAGATATGGTTTGGTGGAGCTAATTCTGTAGGTGTTGATAG
TCCAAAGGTTAATGGGAAAACAAGGAAGAATCAGAGTCAAAGAGCTATTGCAGCTTCGCC
AAAGGTTGATAGTGGGAAGGAAGAAACAAAGATGCAGGTTGAGCCAAGTGCCGGGGTGTT
GCGGTCAATTGGGTTTAATAGTAGCATTGGGCAGTCAAGTTTGGAGGGTGGGATTCTAAA
GGATGGGTTCCATCTGATTAGCGGTCCTAAGAAGTTAGAATTGGAGGAGAAGTGGAAGAA
GCTCGCGGTTGAGGAAGTCGAGCTCTTTTTGAAGCGAACGCAGTTGATTTGCGAGCAGAC
AAAAGTGGTATTGGAAGCAATAAAGTCATCAGATCATTAGGACGGAGTTGAGTTGTGAGC
AGACGAAACTGGTATTGGAAGCACTATGAGATCATTAGGGTTCTAGGAAGGTAAATTATA
GCTTTGGTTGATACAGAAGACTAGGGTGTTTGGTTAATTGTTGTGTTTTTGTTTATGTTA
GTGTTTCATGTTTAACTGTTTATGGATTTGTGGTATTTATGTTTTGTAGATAACAATATG
CTCAGCTGCAATGGGAGTATACTCTCATTGCCATGCATGAACCCTTTCGTTTAGTGCCTT
TGAAGTTGTTTGTTTGGATTGATTTTCTGTTATAGACTATTAGAATTGTAGTATTTGCTC
TCTGTATATCCTGTTGTTTCTTTCTTTGCTGCTGTTGTTAGCTTAGTTTGATGTAGAAGT
TTTGCTATTGTCACTTTGTTTGAGAAATTTAAGTTATCAGGTTTGTCGAATTCTGTGAGG
GCGTTGGTTCCCTTTTCATGTCTTCTTTGTAGATTTTATTTGTAGGATATTAAACCTGAA
TATGCCTTCTATTTGAAGTGTACCTTTACTGCCTGTCATCTTAGTTTAAGTATGCTCGTC
TGTTTGTTATTCCTCTTCTTTTGCATGTTTATGAGATGAAAATGCAGGAGAAAATGATTG
AATGAAGATGACCGATGACATGTACGGTGGAGTGGTAAGACGAACAAGTACTGTACTGTT
GGAATCAAGTGTGAGTTTTTAGTCTATGTTTAGCAAGGCAGCTAAGAATGCATATTTAGT
AATGTTAAGAATGGAAATAAGGAAGGATTAATTTATTTGTAGGACGAGTGATTCTAACAG
CGACTTCTGATTTTTTGATATTCTTGTGTAAATGAGGGCAATAATGGAGGGTATTTCTAT
CGAATTAGGGTAGTATCGACTATCGATAAATGGAGAACTGCTTCCTGGAGTGTTCTTCAT
GGTTGAAGAGCTATGAGGATAAGGGCCAATTTTAAAAGGTGATTTAGTTATAGTACATCC
ATTCTTCATGTATGAAAGATGTTTGGTAGGAAGATATAATGAGTAATAAACTCTGTTTTA
AGAAGGTTAGCAGAACTGATTAGGACGAAATTAGAAAAAAGGGTTTCTAAGATAGACTTG
TGGTGTGCTGGAAGATATTTAATGCACGGAGGTTTAGAGATAATTATTTAAATTTAAGTT
CATGCAAGAACAAGAAGGGTAGGCAAGATAACATGGGGATAGCCCACTGGTAGGGCCTTG
CACCGCTGCTCACATGGCTTAGGTTTGAAAGAGGCGTGATTGCATATGGTCCATGACTCC
ATGGAATGGAGTCTCGACTCTAGACTAGAACAAAACATTACGCGTGTGTTTGATTGGACG
GATTTGATAAGGGGATTAGAATCCTGAGAATATGAATTCCTGAATTATTTAGTTAGATTG
GATAGGTATCCCGTGTTTGTTTTCTCATGGAATTAGATGTCTGGAAATTACTATTTTTAG
TGAATCTAATGT
>TeaL_9195
AAAATATGAAATATATTGGATCATATTTAAAAATTAACAAAAATTGATCAAAATTTATTT
TAAATCCCAATAAATGTGATTCTGAAAAAAAATATATATATGCGTATTAGTAAGTTTTCT
TCAAATTGTGCGGAAAAATAAAAAAATCACGGTTCCGGTTACTGCAACCGGTACACTACG
GCCGCCTTTATACCCCACAATCGTTACTGCGTCACCGCAACCGTTACAGCGACCGGAACT
GCTTTTCAAAACCTTGCCTTGGATGCTTTGAGTTAATATCCAGATTGAAGATTAATTACC
GTAAGTCTGTAATTTGTGGAGTTGGAACCAGCAGTGACTTCACATCACAAGTAGCTGAGT
ACTTAAACTGCAAAGTGGGGTCATTACCAATCAAATATCTAGGCATGCCTCCTGGAGATA
ACCCTAAGAGAGCACTACTTGGGAGCCCATTGTTGAAAAAGTGAAGAAACAGTTATCATC
CTGGAAAAGAAAGTACCTTTCTCTTGGAGGAAGAATTACTTCAATTAAATCAGTGCTATC
TTCTCTTCCACTTTATTATATGCCCCTCTATAGAATTCCCGTCAAAGTGGCAAGCTTGAT
TGATAAATACCAGAGGGTCCTTTCTTTGGGGGGATAGTGATGATAAGAGAAAGCTACATT
TATTAAATTGGGAGGCATGATCTGTCAGCAAGAAATTTGGAGGCTTGGGATTTAGAAAGA
CAAAGGTAATGACACTTTGTTGTGCAAATGGTGGCGGAGATTTGCCACTGAAAAAGGATC
CCAGTGGAAGAAAGTTCTCTGTGCCAAAAATAATGTGAATGAAGATTGTTGGCTACCAAA
TGGCTCTCTTTCAGAAACAGTTCTACAGGCTGGAAGAACATTTCTGAAATGGAAAGGTAT
GGATCTAGAGCAGTTAACCTATTTTTGGAGAATATTCAATTCAAGCTAGGAGATGGCAAA
CGGATCAAATTTCGGTTAGATGCATGGGCTTCATCTACTCCTTTGTCCATCCTCTACCCT
AGACTCTTCTCTCTAGCAACAAACAAAGACTCACTCGTCTATCATCACATGCAGCAGAGT
ATGGATAATCATACCCAATGGAATATTGATTACAGGAGATGCTTGAGGGTATGGGAAGAG
GAATTACATCATGAGATGATCAGTAGACTGCAACAACCTCATACTAGTAGAAGAAATTAT
GAAGACGCTTTGATATGGACTCCTATGCCAACAGGATCGTTTTCTGTCAAGTCCCTTTAT
GATGCCTTTGAAGACTCCCTTCGATTATCACCTTTCCCAATAATGAAGTTGTGGAAATCA
TTAGCACCTCGTAAAATCAAAGCCTTCGGTTCGCTTGTATTGTGGGATCGCATTGCTTCC
TCTGATCTCCTTGCTCGAAGACAAATCATACCCACATCCAATCATTGTGCTTTTTGTGGT
ATTGAGAATGAAACTGCAGCCCACTTGCTATTGCACTGTCACCACTCTTGGTAGGTTTGG
AATAATATTATAAATTGGTGGGGTTCTCAGTGGGTCACACCAGGCTCTATACAAGATTTG
CTGCTATGGTGGTATGGGCAGAAACACACAAATCTGGGCAGATTTATCTGGGAAGCAGTT
CCATTGGCAGTGCTTTGGAACCTATGGATTGCTAGAAATAACAAAGTATTCAATTTCAAA
GAACCTCTATCTGGGGGGATATCGTGGACAACATTAAAATCAAAGTGGCTACGTG
>TeaL_9196
TCAGCAACTTAAGCCATATTCAATTAATTGATTGCCATACTGACAACAAGAGATCAATCA
ATCTCAAGAAACTTTGAAGTACCTGAGACAGTATTTTGTGTAAATCGAACCAATACGAGT
AGAGAAAGTAACACAAAATCACATGATGTGAGAGAAACTAGTACCAACTATCTCGTATAC
TAAATACTTTTTTCTAAAATACCTAATTTAATGCTTCACTTTTGCAATCAGTGCTGTAAT
TTGGATGAAATTACAATTATAAATTAATATAGAAAGAAAGAAAATAGGGCAAAAAATAAA
ATAAAATAAAAAAGGTAATCCTTAAGACAAATGATTACTAAAATACTGGCGGAAAGGTTA
GAAAATTCAGCAACTTAAGCCATATTCAATATACAGATTCCATCTCCACCATGTCAGTCA
TCGTCTTGACTGCTAGTCAACTTGTAAAACCAGCACTTGTGCTCATCAGGGTTCTAGTTC
ACCTGTAATTTCTCCGTGCATGCATTTAATAAAGTAGTCCAATTCCGGGAAGCATATTGT
TCCTTGAGCAAAAGGTGATGCCTGTTGATACACAAAGAACAAAAAGTGGCGACGATCAGG
ATCGTTTCTGGGCTTTGCGGTCTCAATTATTCTCATGTACCCTTCTCTATCATAACATGG
AACTGCATTCTGACCAGCCACAGTCAATCCTCGATCCCAGGCCGAATTTAAAACCTGCCA
ACTCAAACCTTCTGGATCAGCCAATGCTTCGTCAATTTCATGACACGGAACCAGCCCTGA
CCAGACAAACTTCATTGTCACCGAGTATTTCTTAAGAACCTCAAAAACTGGAGAATATCC
GTCCTGGTTTGTAGGGTTATAGTATCCAGATGTCAGTTCTGCCGCATGGCTTGTAGTTTT
GTACCACCAATAGATGGCTGGAATCTTTACAATTATCCTTGTGTCCTCAAATGCAAGGCT
TGCAAGAGATAGGACATTATCAGCATGATCTATCAAAGACTGAGCATACCAGTGGAGGAA
AAAGCGCCCATAGTAGCTATCATAATCACCTCGTTCACAGAAGAAGCCAGTTTCATGTGG
TCTAGAATTGTAATGACCTGCATTATCAGGTCCCCTGGCCCAAAATGAGTGCCCACGCAA
TTTCGCAGCTTTTCGTAGATTTTGTTGTGAGTATTTGTCATAACACTGAAACTCACCAAT
ACCCGGGTATCTCCAACCCATCATTTCTGAAAAAGAAGGGTACTTTAGCTCCCCAGAAGC
TCCCAATCCAATTTCAACTGCAGAGATGAGACCCTCAGCAAACAAGTCATCGAACTCTGT
GCGAAAGCTTCTCATGAAGTCAAAGTAGACCTCTATACCAGTTCTTCCTTTTAGTACTCG
TTCTTTATCAATACCCCAAGATAGGCATTCAGTATTTCTCCTTCCTTCACGGTCTGTAAA
AAATATATCTGGGTTCTCTTTCCCAATCTCCAAAACCCACTGGGGGAGGGAGATCAGTAC
ACCCCTAGAATCATTTCCTCCATATTCATGGAATGCCATTACAACCTGCAATTTCAGTTG
GAACTCTCGGATCATGGTAAATAGTTCCCTGTATCCACACCATTCATACTTCTGTGGGTT
CCAACCTTCAACGATACCCCACCAACAATCGACGACGACACCATCTACATGTGAAGACTT
CAGATGCCTCAACTCCTGCCTAACACCTTCAGGATCAACCAACTGGCAGAAATTGTTGAT
TACACCAGTAGCAAGCATCACATAAACAGGGACATACGGAGTTCCTGTAAAGTCAGTTCC
ATGCTCCCTGGAACCAACATCATGCATAAGCTGATCAGCCCCCAAGCATTCAGATGAATT
CATGGGGCTTGCACTTGTATATTTTTCACTCTTTGTATCCCTCTCTGCAACTACAACAGA
ATCAAGTGACGCTGGTGATAAGCTCTCATCAATTCTGAGAACAGATGGCTGACAATCTAA
TGTAGCTTTCACGGAGCAATTTTTCAGTGAACTAGAAGACAGTGGGCTTCCAACCCTAAC
AGGAAACGTCCCCATTTGGGAAGGAGGAGGAGAGGAGCGATAGGTGGTGCCATCGAATCA
AGTTATTATGACAAATACATGCAAAGAAAATATGCTTTGCTATAGATGCATAGGGTTCTT
AGCCAACTAGAGACAACATATAAAGCAACACTAAGTAAACAGCTTCAACTTCCCAAAATC
ACAACTGCATTAAGATATTCTTCTCCTAGCAAGAAGTATTAGGACCTAAAAAACAACATA
ACCACACTTTCAAATTGCCTTCACTTGGATTCCGAATAAAGTCCATACATCAAGCAAATG
CCAAGCAAAAGATATTTCCAACAATATAAACTGAAAGAAATTCCTATAAAAAATTTCTTT
TCTTTTCTTTTCCTTTTTTTATTTTTTTTTTATTTAGAAAAACATGCAAAAATCTAAACT
TGTTAATCATGCAACTTAAGTTTGCTTGTGGCATGTTGAGCTTTGTTAATGTGATAATGG
CATCAGATAACTCATAGTTTCAATTGTGATGGTTATGAAAGAAAACAGGTAGTGCACAAA
TGTAGTCAACAGATAGAATTATGCAATTTTACATCACTGCATTTCATTTATTATGTTTTG
TTTCTCTTTCCAAATGTCAAACCAAGGTTGGGGCATAATGGTGCTTAAATCTGTGTCAAA
GCCTTTGTTTTCGAACAAAGGAAACCTCTTAGTTACAGGAATCTGCTACTGCAGGTGATG
TTTCCGCTCTAGAACTGCAATTCTGTGATTCAGAGTAAGAATTGTGTTCCTAGCAAGATA
GAATCACGGTCCCGACTTCAAGCTTCCTTGAAGTTCAACTCCTCATCGATAGTTCAATTT
CAAGCTTCCTTGAAATACTTAAGATTCCTACACATCACTTGGAACTAAATTGAGAATAGA
AGAAAAGATAAAATGCTAGTATGATACTCGTAAAAATAGTGGGTATAGGGCATGGAAACT
TTAGCTGTACTCCTTTTAAAAAATTAAAAATGAAAGGGGACACATCTTATTTTTTTGGGT
GAATAAGACACCCTATATACAAAAGCTATAAGAATAATGAAAAAAGCTCAATGCCAAAAT
TGAGATTAGCCAAAATAAAGTCAAGCAGCAAAAAATAGGATTCACAAAAATACTCTTTTA
CACCAAAAATGAAAGCTATGCAAAAAAAAAAAAAAACCTTCTTAAGCTTGTGTACTCAGT
ACTCCTAACTTGGCATCTTCAAAAATGCATTTGTTTATTTCCCTCCACAAACACAACAGA
ACACACAATGGACCAATCATCCAAGCTTTCTTCATCCTTTTCACCTTACAACTACTATTT
CACCAACACACCAACAACTCCTACACTG
>TeaL_9197
TAAACCCCGCACCTCGGCCTCATTTGGGAAGTAACCTTTTTAGCCTAAAAGTTAAAAAGT
CATTAAAAAAATCAAAAAGCCATCATCCAATACCAAAAAGTCAAAAATTTCCTTTCTTCT
TTACTTTTCACACGTCTTTTTGTAAAAAACCAAAAAATCAGCCCAAACATACTAATTTTT
TTTTCATCATATTTTAGCCGAAAAACAAAAAAACTACTAAAAAAGCGTGTTCGCAGACGA
GGCCTTCTAATTTCTCATGTTCTACAAAATTCTTATACTTGGATGTTCTACATTGCAAGA
ACAAAATCAAATCCTCTATGACTGAAAACATGAACTAGAAAAATGCCCATATCACTTCTA
CATATATGTACTAAAAGAAATTTCACGATAACAAGAGGTAAAACAGTCGTGCTCTCAGAA
TTCAAAGAAATTTCAAGGAAAAGAGGATTGTTAAATTCAGAAGCAATAGTAATTCTACAC
ATGAATTGTAACAAACACTTACTAAATTGTAAAGTAGGAGAAATCAACAACAGAAACGAG
TTCAAACGCAAAATTGAAGTCAAAACGACACAATTCTAGAGAGAAAGAGAGACAGTGGGC
TTCCAACCCTAACAGGAAACGTCCCCATTTGGGAAGGAGGAGGAGAGGAGCGATAGGTGG
TGCCATCGGAATCAACGGTCCAACCAGCCTCGCGAGCAAGGGCGGCGAGGACATCGTTCA
TGTCGGCGCGAGCGGGGAGAGGGAAGTTGCCGTACTGGCGGAGGCCGGCGAGCATGCGGC
TGGTGATGGCCCGGCGGTGGCGTTCACGGAGCTTGGTGCGCTCCT
>TeaL_9198
TCAGAAATCTCAAGTACCAGTGCCAAACAAAAGGATATTCCGACTTTTTTTAGGCTGCAT
GGAATTGATCAACCAGGTCCTAACCAAAGCATTTTAGGAAGTCCATTGAGTACACAAATC
ACCATCATCAGCGGGTTGCTTGTGGGTACCATCAATATATCCAGTCAAACGACAAGCAGC
GATAGTAAGACTACAGGAGCGGGACCAAATCAAGTAGTTGGTACCATCAAGCTTAATAGG
ACTAATTTGAAGAGAAGGACTATCACCAAGAGTCACGCCACGACTCAATCCCTTCTCCTC
AAGGCCCTTAGAGCAAGGTATCAAACAAATCAGAAAACAATCAACTGGAGACAGCAACTC
ACCGATATAGGTGAAAACAGAGTAAACCCACACCAAAACAAGCCAGATATAGCAAGGAAA
GGAATAATCGACTACAGAAACCTCAAGAAATCATCAAAACAGGACTCCTAACCTAACACA
TTGGTCCAGTCGGCTCCCAAGGAGAAGAGAGGAAGGACAAAATCAGCCCTAAAAAGGCTA
GAGCAAGGAGTTTTGAAAAATCAGTCGTTTTCTAGAAAATCAACCAAACAATGGACAAAA
AATTAATATAAAATCATAGGGAGGAAGCACATCAAATTTCGAGCATGGTTTTATTTTATT
TTTATTTATTTTTTTAAGTTGTACACAAAAAAATGAAAAAACAAGAGGAAAATAAAGAAA
GACCAGGAAAAATTCTTCAAGGAGGAAGAGGAGGCTCTAATACCATGTTAGCTTCACAGA
TGAAGAAGAAGAGGAAGAAGAATGAACCGAGAGAGAAAGAGAGAAGCAGCTGCTGTAATA
TTATTTCAATGATAATAGGGTTACAACTTAAGCATACGTATTTAAGCTAATAAACATAAA
CATAAGCTAAAGTACTAAACTACCCTTAGATAACAATAACACTTAACACTCGGCAATATT
GAAATCACCAAGAAGGATCCAAGGATCTTGATCAGATACAGAAAAAGATCTACAAGAGAG
CCCATTCCAAAGCATATCTCTCAGTTCCCTTTTATTAGTACCATAAATAATAGAAGCAAC
AAAATGGATACTGAGATGTTTATGGGAAACTTTAACAGCAACAACCTGATCAGCAGAGCT
AAGAACTTGGACATTAAGAATAGCCTCATCCCACAAGATAATGATTATAGCCACATCATT
CCTAAAAGATTTCAGAGAGGGAGAAATGATATTAGCAACAGCATATAAATTGAATTTTTT
AACCTTGGTTTCCTCTACACCAAGGTCCACTTTATTCTCCAAAAGGAACTTAGCAATACT
AGACCGCTTTAAAGGGTGATTTAAACCCTTGATGCTCCAAGTTGCAGCATTCATCTAAAA
TTTTTGGGGGGTATCTGAGACCTAGCGGGAATTGCTATATTCTTTCCCTCATTGCTATTA
GAAGCAGGAAGATTAAGGGCATCTCTAGTTACTGCGGGAATGGAATCTTTGGCTTTTTTC
CTACCTTTCCTCCCCTTAATAGGAGATGAAGGAGGGGGAACATTATCATCACAAGCCTCA
TTATCATGACTGTTACGTATCCAAATCAAAATCAGGAATAGCATCAACGCAGTCACTGGC
AAACTAAGCAAGACCACGAAACTGATTTGTGGATGGATCATCCTTAACAGGAATAGAGCT
AAGTTTTGAAGGAGTAAAAGTTGCAAACAACTGCAGAAGTAGAAGGCTCAGACAGGGAAA
TCATTACCAGGAGATTGGCAACCAATAACGATTCAGAAGGACTAGGTTTATCTGGCTCAG
AAGAGATAATGGGGTCAGTCTCATCAAGCTTAGGTCTCCATTCCTGCCTTATAGCCTGGT
ACAATCAGAATTCCCATGATTGCACACCATTAGCCCATCCACTAATCTACCCAAAACATC
AGCCACCAAGGTAAAGAAAAATCGGGAGATAGGGCCACCCTGCTTCAATCCCCTTGTAGC
CTTAAAGCACTTCTCACTTGATTGTTAGCAATAACAGAAAAGTGACAATTTTTGGTCCAA
ATATAAGTGGAAGAATATGGACTACTCTGTCATAGATCTAGTACATAGATTTAGCTCCAT
TAGGTGGAGGGGTGGCTAGCACCAGCCATTGTATGCTCTGTCTGCTGTTAGCACTCTATG
TTCTTTTTTATTGGTTGAATTCTCTTACTTCAGGATAGTGCTGCAAATGATTGGGCAAAG
GCTTCGGTGCCAACCTAGTTGGGATGAAATTGTTTTGCTTTGATGCTTAGAGGATGAACC
CTCCTCTTGTATTGCCTTTCCTTTATTGATGTTTGATGTAAGGTTCTCCTGATTCTAATA
AATAAAGGCATTCTTTTTGCTGATAAAAAAAAAAGAAAAAAAGAAAAAACGAGATGGCAA
GATGGCAAACAACCCATAATCCCTT
>TeaL_9199
CATTTTCCGTTATAGCTCGGAAAAATCAAGAATTTAACAACTAACTTGCGAATTACTCAG
GGGAGTGAATCAGAAATCATAAAATCAGGATTCTTAGTTTGATGAAGAATCAAGAAAAGT
TCCCACACATAAACTAGCTTAGGAAAAAAGTCTACAGTTGGTTAAAAAGAAAAATTGCAT
ACATCCCCATACCAGATCAGAGGCTTGTAAAATCTGAAAAATATTCACTTTCATATTGAA
TTATGTACATTTAATGAGGAAGTGCATAAATTGCATCCATCTCTCAAAATTTCAAAGAAC
TATGGTTATTCATTTGTTGTAAGATATTAATCATTATAATTCAATCTGTACTCGGATAAA
ATGATACACAAAGGTTACTAATTTTTCTTCGGGTACTCTCTCGGTCCAAATATGGTTGAT
CCAATTCTGACATTGGTACTGCCCATTTCAATCGCTTCCTCAAAGTCACCACCTTGCAGA
CCTCAACTCTACAGTTTGACAACAACCTGAAGTTCTCCGGAGTTGATGAATAGTCAGGCA
TTCCTATTGTCATTAAGCCAGAGAATTCAAGGTTTGGGCAACCAAGCTTAACATGCTTTA
CAAGCTCCACACAACCTGATGGATCAACACCAGATTTTGATTCTTCTCCACTTGTATTCA
CTTGGACCAAAACCTTCAAAGGATTTCTTCCTATGGTTGAGACTACACGATCAAGCTGAT
TTGCAACCTTCACATTATCTACACCCTCAACCATTGCAAGATTTGGGACTGCAACCAAAA
GTGATTTCACTTTATTGCTCTGCAAATGCCCAACAAAATGCCACTCAATGTCCTCAGGAA
GCCGAGGTGCTTTTTCTATGATCTCTTGGACATAGTTCTCGCCGAAACAGCGATGACCAG
AGTCGTAGACTTGGCGGATGAGAGAGATGGGCTTGGTTTTGCTCACTGCAACCACCCTCA
CATCATCGGCTATGCGGCCTGATCTCTCAGCAGCCTGGCGGACTCGGTGGAGCACCGCTC
GCAGAGCCGTCGAGGCCGCACCCTCCACGGCGGTAGCAGCCATCATCACCATTCTTTTGA
TTTCTCTATCTTTTCTGGTGGTTCGGAGTCGCTCTCCGATAAATCTATCAACAACGATGA
TACATCCACT
>TeaL_9200
GGCACCCATCCATTGATAGCCTCACCAGCTACTGCAGCAAGCCAAGAAGGCCAACCAGCG
GCGACCTGTTCCGCTTCTGTAGCATTCGGGATACTTCCTATAGCAGGATAATTAGGATGA
ACAACTTCAGAATTCTCTTTCTTCTTCTCGAAATGGTCATCACTAACCGGCTTTGAACCA
TTCAATTTCTTATCAATCAACCCAACTCTTATCTGATTCTGACCACCATCTACCCTCTCT
TTCGCCCGAAAACTCTCCTCTCTCTTCGAAGGAGCAACTCGAGACACATGTGGCTCTGAT
GACCCTTTATTCAACTGTCTCTCCCTCGGACTCTCTCTGCTATCTTCAATAGCAGAAGCC
TTAACACAAACGCAACCCATGAATTACCTATAAAAATTCAGCAAAACCCCACCCCTCTTT
ACAAATATAAATCACCACCAATAACAAAATAAAAAAAAAACCCCTTTAAAACAAATTTCA
TCGAACAAAACAATCAACTAAACTTTAATCCAAACGTGAAAAACTACTTTTTGATATTTC
TTAAAAAGTGGGTTGTTTTCAAGAACGTTGCTGAAGAATATGAAAATACATACGAGGTTT
AAGCTTATTTACATCAGATAATCTCACTGGTTTGAGAAAAAATTCCTCTGCTCCTTCTTC
TAAGCATCTGTTTATTCTTGAAGGAACATTCTCAGATGACATAATCACTACCGGTATATT
TCTCAGAGATGAAGATTCCTTAATTTTCTTGAGCAAATCATAGCCTGTCATTCCAGGCAT
ACAGTAATCTGTAATAATCAGATTCACTTCCACTACCTGATGATTGTTTGGAGAAACAGA
GGGTTGATCTGGGTTGCTCTGCTCATCTTCATTCAAACCCAGAAATTGTAAAGCCTTGCT
ACCAGAATCCACTGTGGTAACTTGAAATGATGAGGTCTTGAGGAGCCTCT
>TeaL_9201
AGATAAGGATCTAGGCTCAAGAAGGTTAGCAGGTTTGACCAACAATCTTTCTTTTAGCCG
ACATAAGCATCGAGGCAAAAATCTCGATTACAAAGGTCTTGCAGTTTCCCAAGTTGTTCT
TTAGCCGGGATAAGTATCTCAGGATAAGGAAAGGCCTAGCTAAAATAGGCCGGCTAGGCT
TGCAGTAAAGATGATACACTATAAAGTGGAAAAGTGTTGTAACCGAACAAAAAGATGACA
AAAAATAAAAGAAAAGTTTCTTTCATTCGTTAGAAATTAAGTATAAGAGCGGGGGCTTAT
AGCCCGGTTACATTTTCATTAAGGAAGAAAACTAAAAGAATCAGGCAAAGAGGTCATCCA
ACTCGGCATCCAAATCAACCCTGACTTCTCTAATTTCACCTTCTCACGTTTAATCGGTCT
CGGCCGCTTCATCAAGATTCAGCACGGCTTGGTTGGGTAATTCCGATCGAGCTGGCAATG
AAAGTTGGCAACCAAGGTTGGTATTGGCAGGGGGAACGTCGGCTGGATCTGGGACCTATT
CCTCCTCCTCCGCTTCCACCTGAAGGAATTTTTGCTAGATGACATGTGCGTAATTCGTCA
TATAGACCTGTATGAAATGTGCAGGAGGATTCAGGAACACCTCGGAGTCATGCGACTGAC
CAAGCTTTTCAGCCGCAGCCTTCCAGCCGCACTTCAAGAATATGTCTTTTGCAGTTTCGC
ATTATTGGACATAAGTTTCTTCACCTTCCGTGAAACCACAGCCCTCCGCATTCTCTATTT
TCTTCTGCAACTCCTTTATTTTGGCGTCCTTCTTCTTCTCCAGCTTGGCAAGTTCACGCA
AATGCCGATCTTTTTTCTCGACTAAAGCTTTTTGCTTCTCAGCCTTAATCGCATTAACCT
ACTCGGCAAGTTTTTCATTCTTGGCACTCAGCTCGGCCAGAGAAGCCTTCAGGACCTTTA
GCTCGGCATCTTTTGTCTTGACCTCTGTGACGGCCACCTTATCCATTTTTCACAATTCGA
TCACACATTGGTGGGCAGTGTGATTTTTCTAGATGGCCTGCACAGTATACGAAAAGATAA
GTCTAACCGCACTAAGAGATTGTGAAAATTAGCAATTTTACTGAGAAATCCAAAGTTTAC
CAGAACCATTGACCTTGTGGTAGACCGAATCGCCTTCAACTCGGTCAGGTTCTCATGCCT
TTCCATGTCAAATAGAAGGCACAAACTTTTGGATAAACCAAAGGCCAGCAGGTGATCTTT
TTCGGCGGTAACAGAGTCGGTCGTGGTCACAGCATGGCCTTTGAAAGTCACAGCCGGCGC
CCATGCCGAAGAAGAACTAGCACGGCTGGGGGTGCATCCCCCTTGCCGCGGTTGGCTTAA
AGGCAGCTCGGTCTCTGGTGGCTCGACGTCTTCGTCGTCCAACAGTTGCTGCGGTTGAGA
GGTTAAGGTGCGCGACCTCTTGCTGGGCTGAGATGAAGCAACCCGGGAGAAGGGCAAGGC
AATAACGGTTTCCATGGTTTGACCTGTTGTAGTTTGCTCGATCTAGACCTCGGCATTCAA
GTTCGATGCCTATTCGGTGATCAAAGCCCAGACGGCTCTCCTCTTGGCCATCTCTTATTC
TTTAGTGAGAGCAATTAGTTTGATCTGGGGGAGATTTGGGTATGGTTCAAGTGAAAATTC
AAGAAGAAAATTTGTAACCATGGTTTTTGTCTTACCGCTATACTGATAGGTCGGTTCAAA
ATTTAGGAACTCGGTCCAATTTCGATTGTAGTAGCGGAGGGCAGCTCATAGTGCGGCCTG
GTTGGCGTAGGAGTAGTTGGATTTAAGCTGGTTCAAATTTGCACAAGGGATAATCACAAG
GGTTAGCACGATGGTTGTTTAAATAGCAAAGAAAATTAAATCGGATTACTCTTACCAGCT
GTTCCTTTATTCTAGTTTATATTATAGCCCGGTATTTGGGCTTCTTGGTCTTTAAAATTT
CTTGACACCAGAGAAAGTCATCATCGTTTAAGTCTTTGTCAGGTGTTCTCTTGACAATTT
TCTCTCGGCCTCTCCTGACTCTAAGGTAATAAACCCAGCCGTCGTCATTCTAGCCGAGCA
AATATTTATGGAATAGCTCCGGCGAACTAAGATTAAGACCAAGGCGATGATTTAGCTCGG
CAATCCCGTTAATGATCCTATAAGTGTTGGTTGATAATTGAATGGGGCATAGCCTAGTTT
GTCTAAGGAATTCACAGATTAAGAGTTGGACGGGGAACCGAAGTCCCCCCTCTACAATGG
ACACCACGGTAAAGGAAATAAAGCCTGACTTGCCCCATGGCGTGGTATCCAGCTCGGCAA
AGGAAAGGTGGACATCGTCTGGAATGTGGTAATCTCTTCGAAATTCGGCCATGGCTCTAG
GGAAGTCCACCAGAAATCGGTATTTGCCCATTAACTTAAAAACAAAAGTGCTATGTTAAA
GTGAGCACGACAGCCTAACTCGGCGCTGTTGTGGCTTTAGTTAGCTCGGTTGACCAAAGC
CGCCCAGGGGCAAAGTATAAGGGTGTGCCTGGCCAACTTATTCAAGTCTGCAAAGTGGAA
ATAGAAAGGGGGGTTATGCCCAAGTGATAAACCGGGCTGAATAATAAAATTAAATTAAAT
CTAGCTCGACAAAAGTTAGGCACGTACTAGGAAGCGAAACGATTCAGTTTTAAAAGCATG
TTCTGAGAACCAAGGTAAATTCAGTTCGGTCAAGGGGCAAGAACAGCATTGTAGCTCGGT
TTGGTGAGCGTGGGATTTCTGGTCCGATTGGAGGCGGGTCTAAAGTCACGAACAGGTTCT
TACTCCAGTCGCAGTATTATTTTGGATCAAAAACACAGTTCTAGATTGGTTCTTAGTCCC
AGTTAGTATGTTTCCAGGTTTACCTATGGAGTTTCAAGGTTCTTGATATTCGTTCAGGCT
TTAGTGTTCAGACACCATCATTTAAAAATAAACAGAAGTATATCAGTAGAAAAGAGAAAA
TGACATGAGGAACTTACGAATTTAGGGCATGAACTCAGAGTCCAGTCGACAAAAGGAGCA
CTTGCACTTGAGACGAGCAAGACGAGCGATCCAGATACTGGGATTAAGACTTGACTGAAA
AGGGTGAGGATTTGGAGCTAAAAGTGCGAGAAGTTTTTTCTAGAGAAAAGATGAACAGTG
GATGTAACTGTTCGGAGGATTATGAGTTTTGTATAATGAAGGTAGAAAGGTGCCACATTT
TGAATTCTTAGGCAGTGTGAAACGGCTGGCATAGTACAAGGGGGAAATCAACACATGCCA
TGTGTCCCAGTAAGGACGTGATGTCAGGCTATAGGACGACAGGCTGTGCGATCGACGCAA
TTTCAAGAAGCCAAGCAAGTTTTAGCTTGGCTGAAATCGTTATTTCAGAACGGTTGGAAG
TCAATAATCTCATTCATGCTTTGCAGATGGAATTAAGGGGCAATTGAGAGGATAATTTAT
GTGAATAGTTTTTACCAAACTAAGACCATTCGTCTTAGACATTGGGCCGAACTATGGGCC
GAAGTAATTGTTTATGTAGCACGGTCCTAGATCATTTAAGCATCAGGCTAGTCAGAGGTG
GGCTACCAGTGGCCTGACCTAGCTATCCTGGACCGAGGTATCAGTGAAAGGAGGACAGAG
CTAAAGGATAGCTCTGCAAGGCATCATCTCAAAGTCAAGACTGACAGTGTTGACTAAAGT
AGCATTGAGCTGTGTGAACACGGTTAAGTTTGGTGCCAGCCGAGGTAAGAGTTGCAACCA
TCTCACTTAATTAGTAGTGAGTAAGGTGTTATCAGGATAATCATTATCCTTGGGCGTGTG
ATTCCTAGGAGGACTCTGGTAAGGAGAGTTAGAGTCCTATTAGGATTGTGTCAGGTGGGA
TCTATAAAAGCTCATGACAAGACCTATGTACAGATACCACAATTTTGACACTTAAATACA
CAAATAGGTTTCCGGCACACCCCCGCCGGCCAGCTCACGTTTGTGTTTACAAGGAGTAAA
ACGACTATGTTTGGAGGAGTGCAAACTTAATCAACAGGATTATATGAGAAGATTATTTCC
TGCTCGTACATATTCTATATATAATTCCATTTGTAAAGGATATGATTTAGCTAGATTCAA
TTTCATTCTATTACTATAGATTGGTTATTTGCATTACCATACTTAAGCCTTGTGCTTCAC
TATATAAAGCACATTTATATGTTTATTATTCAATTTGATATGAATAAAACTATATGCACC
AATTAGTGTATTAATGGATGATGTTGCATAATTTTAGAAATTTTGGATCTTTGTAATTTG
TATAATGGGTGGGTTCATAGTTTTGAAGTAGCAATGTCCAAGTATGTATTGGTACATTCA
TTAGTATACCAATTGGTGCATGTAGCACCACTAATTTAATACATATTCACTCATTCTCTA
ATTTGTTTATCATGCTATCAGAGCCAAAGGTGAAAATCATTGCTCCTCTTTCTTAAATCC
GACAGTACAAACTATGATCTCGACCATGACACTGCGCCCTACATAGTATCACCAACCATC
ACATCTAAACATAGACTCAATATCTATTCTTTTAACCTGCCCAAAAACCAAAGTTGTCCA
AATCACTTTCTGAATGCATCAAACTCTTCTTTGCATTCTCAAGAGTCCAACGATGAAAAA
CCAAGGAAAATTGACACAGCACGTGCCCACACGCGCTACCATAAGTTCAGTGCGTAATTC
AATGCGTAGCATGTGTTATCACATGCCTTAGCTATTGAGTCTCCCCTAATGCCAGCCTAC
GCGTCACTGCACCATCCACCCGACTTTCCCTAAGCCGCGTGCTGCCACGCTCGACTTCTA
CCTGAGTCATTTTCTATTTCGACTTTCGTCTGTCTTATACAAGCCACATGCCTTCTTAGC
TTCTGTCTCAATCGACTCTGTTATCGACTTATGCCCGGCTTGCCCTAACAGTGTCCCACG
TTAGCCCTGCTTCTTGTTATTGTGAGTTGCAACTTCTCAACACTACTGTGCGTCACGCCC
ACTTATGCTAATGTGTATCGTGCCTTCTTTAGCCCCAGCCTGCTAATATCAGCCCTAGCC
TCCATCCACTATTTATTTATTTCTTTATTATAATGACTCGTGTTAAGACCCGATCCTTTT
ATATTTTTTTGATCCGAAATTCGGTATTCGTTATTGTTGTTTATATTCCTTATTGTCTTA
TTGTGATGTGGAATTGGTTGTGTGGAGTCTTTGCTTGTATTTTGAACAGGTTGGAAATTA
GAATTTCAAAAGGATTTATACCTGTTTGTTGTTGAGTTCACTCGAGCGATCGTTGGTTCC
TCCCAGTATCTATGTTTGCAGCCTAAACTTCTAGGAGTGGGGTGTTCTTCGCTCAAGCCA
TGGGTTGGTCACTCGAGTAGTATTTTGTGTCTGAAGCTCAAGCTGTCTCTTTTCAAGTCT
GAACTTTCGGGAAGGGGTCATTGTGCGCTTGAGCTATGATTTGGTCGTTCGAGCGGTTTG
TTGTATCTGATGCTCGAGCGGTCTGTTGTATCTGACGCTCGAGCAGTCTGTGCATATATC
AATACGGGACAAGATCTTTTCTTTCACTTTTTGATTTCTCTCTCTTTCTCTCAAAGGTAA
CTTTATCATATTTCTTCACTCTCTCTGTCTCTCTCTCTCTCTAGTTCTTGTCTGAACTCC
CCTATACACTCAAATTCGTTGGTCTTGCCGCCTTAGTGTTTTGGAAAAAGGTGTAGAGCT
TGTAAAGGTGAGCATTCGAATAAAAAAAGTTCTAGTTTTTGGCTCTGTCAAACTTTGGGT
CTTGTTCTTCTCTCATTCTAGTCTTGAGATATGGATGTCTTCAACCTTTTTGTATGATTG
TTAGCCTTGTTGTGTGTTCCTTTAAAGTGTAGTGATTTGGGAGTCGTGGGTTTGATTTAG
GTTTAGTTTTGGGAGTATAAAAGAGGGGTTTTCAAATGGGTTCATAGGAAATGTCATGGA
AATGGTTATATTGATAAGTTGGGTTGAAATCTTGAAAATGTCTTCTTTAAATGTGTTTTT
GAAAGGAATAGATGTTTCGTTGGAAATCATTAGTTTTTGAACTAAGAACAAAGGGAAAGA
TGTTGAGCTTTTGAATATGATAATGTGAACATATCTTGATGATGAGAGTGAAATAGAATA
TGTATTAGCACTTATATATTAAGATTATGAAATTATACTATTGTTTGGAGATTTATCTTT
TGTGTAGAGATATCTGTTTTGGGCTATCGGTGAAAGATAATTTTGATTATTGTAGAATTG
TATGAGGATTAGGTTAATTAAAACCAATTACTCATGCATTTTTCATTGAACATTGTTTCA
TATTTATACATTGAAAATATATCATTTTGAGAAAATGGGGGGTGAATACCTTAGTGAATC
TAGTTAGGAGGTGTGGTTGTGGTATTATCTATGTTGGCTTGTGTGTCCTTGGTGAAAGTC
TAGAAACCTGCGCAGTATCCTTCCAGTTAGTACCAATAAAATGACTTTGGTAGTGCTTGT
ATAACTTACTAGCAGACACGTACTTAGCGATTCCCCGTGTTGTGTACCCACATCCCTATT
TTCTGATTTAAAAAGTATTATTTTATGAATTGATATATAATCATAGCATTGCATTGTTTT
GAAAGAGAAAAGTGTAACATTTTGATAAATGACATGCATATGCATTCACCATATAACTTT
GTTAAGCATCATACAGTATGTTAAGGTATTCTTTACTGGGTTTTACATCACCCTATGTGG
AAAGCAACTTTCAAGTGTTGATGGTATACCTCTGCCAAGTACTTAGCTTGGGAGGATTTT
GAAGTTGAAGGCTCATTCGTTTTTTGTATTATAAAATATCTTTTGTACAAGCCTTGAGCT
TTTTATTTGGTTTGGGCTTGACCCACTTTTATCGTAACCAAGCATCATCTTGGATATATG
TAGCCATTAAGGTATAAATATATTTGTATTTCCTTTCATTTCTATTTTGGGCTACATGTC
ACATGCTATAGATTCAGAATTTAGCGTTTATGAATGTATAATGAATGTGGCACCTTTTGT
AATGTTTACCAAAGAATTAATGAAAGATTGTTACCTTATTAGTTTTCCGCATATATGGTG
TATATTATGGGTTATTCTGTTGTTACATTTTGGGGCATTACATTTATTAAAATAAAAAAC
AAAGCAAAACACTCATCCTGAGACATCACTCCATGGATTGTTCAGACTTTTCTATATCTA
ATCTATCTTATGTGTCACTCTCTTATGTTAGTACGTCATATTGGTCATGTTTCTACATCT
AATCTATCTTTACCTAATGTTTGTCTTATACCTATTGTGGAGGGAAAAAAATAGGAGCCC
AGGCCCAAGCCCAACCACGTTAGCCCAAAACAAAAAGTAGTAAGCCCAAACCCATCCCTT
GTAGCCCATGGAGGACAATTGGAAGAAACTTGGCATCCTATTAAGGCGTGTGAAGAGACA
AACAAGATATAAAAGATAATCTTCTAGAAGGCAAATTTGTAAAATAAAGGGGAGACATCG
GATTAGGTATCATCCAACGGTAACAAGTGTAAAATAGACAAAACTAAGGCACAGGTTGGG
CTTAGTAGGAGGCAGAGCCGTCTGATCAACCTGATCCTATGGACGTAATACTCAACGAGC
TAGTTACTAATGTCTAACATCATCCAAGCCATCTATACGGCAAAGATCCAATGATAAAGG
ACAAGAGCAACTCGACAAGTTGCTTGACCAAAGCCAAGTATGGGCAAAACCTTTTGATCA
AAACAAGATTCGACATATGCGATTTGAGCTAGAACAGCTATAAATGGGTAAACAAGCAAA
GCATAAAGGACAAGTTAATGAATCCTATTTGATCCAATTATACTCAATCTTAATCAACTT
CTACTTCATAAATATTTCTTTTTTATACTTATGTGTTATGGCCGATTAGTGTGCTGATTT
GATCGTCGGAGGGTCCTCCTGACCTACCCTGGTCGAGAGTGCAAAGGATTGGGCGCATTA
TCTCACTTTCCCTGTCGAGATAATTTCACCTTCCACACCTGCTTGTACCATAAATCTCAT
TTCTATAGGTCAAATATGTGAACTTTGTCTCACTCTAAACTTTTTTGCTAATGGTTGTTT
GGTGCAAAACCCCCGGACAAGATAGACTATTGGAATGATCGTAAGCATAGACATCTATAT
GTACTTATTCATCTTCACATCCCCCCTTCCACCCAACCTGCTACTTCTACTTCCACTTTA
TCTTCTTTTCATTGTTGGCATTCTTGTTTATGACACATTTCTTTTGGTCATTTAAAATAT
TTAATTTCTAACAGTCAATTAAGGCATGTTGTTTCTGATACTATAGATTGCGTATCCGAT
CAACTTGGAAAACAACCTACTTTATCTTTTACTAAAAGTGACCATGTCTCAATTTGATCT
TATCCATTCTGATATTTGGGGTCCATCCCCTACTTTAACCATGGATGACTCAATATTTTG
TCATTTTTGCTTATGATTTTTCCTGTTTTATTTGGATATTTCTCATGAAAAATCGGTCTA
AACTAAATCAAATTTACTACAATTTTTCAAACATGGTTAAAACACAGTTTTCCTATCCAA
TTAAAGTTTTTTGTTCTGATAATACCATGGAAGACAAAGATTTTGACTTTCGCTCTTTTT
TACAAAGTCATGGTACTCAGCCTCATCGTTCATGTTCCGTCACATCTCAACAAACTGGAC
ATGCTGAATGGAAACACAAACATATTCTCAATACTACTTGAGCCCTTCTTCTCTTCTCTT
CTCTTCTTGTCTTGAAAATTTTTGGAGCGAAGCTGCCCTCACTATTGTTTTTACAATCAA
CCATGTTTCCACACCCACTATCGGTTATCACACTCCCTATGAGCATTTGTATGGTATTTA
TCCTGATTACACCACTTTCCGAGTCTTTTGGTTTTGCATATTTTATGTTACTACAACCTC
ATGAACATACAAAACTAGAGCCTCATTCTCGTTTATGTTGTTTTCTGTGATATGGCATTG
AACACAAAGGATATTAGTGTAGAGGCCCTATTTCCAAATGTCTTTGCATTTATCGCCATG
TCGTCTTTTGGGAACACAAAATATTTTCATCTCTATCTCAATTTCACTTACCTCATCCCA
CTATTATACTCTTCACTAATCCTCCCCTAGATTTGTTTTCTACTGAGATTGAGACAGATG
TTCTCCAACCTCCACAAAGATGCTCTTGCCTACAATTGACCCCGTGGTGCCTCCCTTCTT
CAACCTCCTAAGGATCCTGCTCTCCCTGCTAGTTTTGCCCCCATCATCTTTCACAATGAG
CCTCATGCATCCCTTGATTCCCCTGAATCATCTTCTAATCTTGACTCACCTCTTCATTAT
TCTACTAGGGTAAAACAACTTCCTCTCCATCTTCATGATTATCATTGTTATTCTACTATT
CTTTCTTTGCATGAACCTCACTCTTACTGTGAGGGCCAATTCTAATCCTTTTTGGCTGCA
AGCAATGATTGATGAATTGCAGGCTTTGGCCAAAACTCATACATGGGATTTAATGGACTT
TCCTTCTAGTAAGACTGCTAATGGATGTAAATGGGTCTACAAGATCAAAACTCATTTTGA
CAACACTATTGAATGCTACAAAGCACACTTAGTTGCTCGAGGCTTCACTCAAGAGTATAG
CATTGACTATGAAAAGAAATTTGTAATCCTCACCTTACCCCCGTTCGTAGTCTCATTGTC
GTTGATGTTGTCCGCAAGTGGGGCCTATATCAAATTGATATAAAAAATACCTTTCTTAAT
GGCGATCTCATTGAAGAAGTATATATGTAACCTCCTTTTAACTATGATCATCCTTCTCAA
AAGGTCTGTAAACTTCGGCGTGCTCTCTATGGTCTCAAGCAAGCTCCTCACGCTTGGTTT
TCCAAGTTTAGTACCATTATTGCACAGTTTGGCTTTGCTTCGTTTGCAAGACTGATCATG
GCGTATGATTATGCTCTTTTTCATTCGCAAGACTGATCATGTCACCACTCATCTTCTTCT
TTATGTTGATGGCATGATCCTTACTAGTATAGTTAAGTTGAAACATTCCCTCAATAGTTA
TTTTGAGATGAAAGATCTAGAGCCTCTCAACTATTTTTTGGGTCTTGAAATCTCTTCCAA
CTCTGGTAGCTATTATGCCTCTCAAGCAAAGTATGCCTCTGATCTACTCACATGTGTTGG
TCTTACTGATAGGAAGGTTGCCTCCACACCTATTGAGACAAATGTTCGTCTCACTCCCCT
AGGCGACATTCCTCTCTCTGATGCCACACTTTATCAACACTTAGTTGGAAATCTAGTCTA
TCTTAGTTGAAAAATCTAGAAATCCCCTAGATGTTGATTTGTGATTATGTATCAATTTTA
AGCAGAATATAACAATCCCAATCAAACAATCAAGACAAAGAGACACAACGATTTAACGTG
GAAAAAACCACAATTGGACACCTCCAACTGTGATCAAA
>TeaL_9202
TTCATAATAAAATTAAAAACAATAACTGAAAAATGCTTACTTGAATTCATTGTATTAAAT
AATCAATGTATAAACCTTTTAATTCCAAAGAGGTATGTAATTATCACCAGAACTTGATAA
TCACGGTCTACGGCCCACGTGTAGTGGAATTGGTGCTGGCTCTTGCGGAAGTTGTTAGAT
GTAATCTAGTGTATTGCAGGGTTTGTTACAATTGGACGGTGCTAAACTTGATTTAGGGAT
GACAATTTGAATCCGACCCGACGGGAACTCGACCCCTATTAGAACTGGTTTTCCACAAAA
ATATCCCTGACCACCGGGGATGGTATTCGAAAATGAATCCCTAACAATTTTCGAGTCAGG
GATGGTGATAGGTGCCTGCGCCCCGTCCTCATCCCTGTTTTGCCCCAAATTGAAATTACT
ATTATACCCTCTTTTTCTCTATATATGTGTGTGTGTGTGTGTGTGTGTGTGTTTCTCTAG
GGATTATTAACTCATTTTAGGGATTTAGGTTCACAGGTTCACATGGCATTCTTTCGCTTC
TCTCCTCTGTGTTTACGTCGCTGCCATCACTCGCTCCTCCCTCGCTGCCGATGTTGGTCC
CTCCTCACCGACATCTCCTTTCTCTCTCACCGGCGTCTTCTTTCTCTCTCACCGGTGTCT
TCCTTCTCTCTTACCGGCTCTCCGTCTCTCTTACGGTTACGGCGTCTCGTCTCTCTCTCA
CCGGCTTCTCCCTTCTCCCTCACCGGCTCTCTCACTCTCTACGGCGGATCACCTCTCTCT
CACACAGAGAATCTTATCATCACAAGGCCCAGCCCAGCGGTATGTGCTTCTCTCTCTCTC
TCTCTCTCTGTGTCACGACCCAAACCCGCCTCTGTAGGTTTAGCACCATAACCGGCTAGT
AATCTGTGGATTACCAAAGGCTTCTGAACAGATTAGCAAATAATAAGGGGTTGCGGAAGT
AATAATACAAAATAGACAAGAACCAATGAGTTGTGATAACGTACATGGGACAGAACATTT
CAAAACTTATTTATATATACATAAACATGCCAGTCCAGATACACAATATTTACAAGGTAT
TTACAGAATGTACTTCCCAAGACCTGACTTTACAGAGCATACACAAAGACTAGCATGATT
ACAAAAACAGCCATGGCTTTAGGCTTCGTTCGGAACCTCCTCGGGAGGCACAACAGTTGG
TTGACAAAAACAAAATAGAAGGCCGTCAACTCTGGGCCTGGTCACATGCCGGCTCACCTG
AAAAATCAAAGCCCAGATATCAGTCTCATCCCCAATTAAAAAACACCCTTGCTCAGTGGC
TCCATTCATCAATATTGAAGTGGGTTTGGGGCTGCCACTGTTGAAGACGATTGGGATGGC
GGAGGGAGGGAGGGAAGAAGAGAGGAGATGAAGAGAGTAATAGGGGGTTTGGGGTTTGGT
CGCCGGCGAGGGTTGAGCTCCGACAGGGAAGCACCGGAATGGGCTCCCATGGAGAGAGAG
AGAGAGAGAGAGAGAGAGAGAGAGAAGTGTGTT
>TeaL_9203
CCCGTCCAGATTACAAGATATAGTTGCCCAAGCCCTAAAAAAACTCGGGCTGGGCTCGGG
TTGCTCGGGTTGAGCCCGCCCGAGTTGCACCCCTAGTTTTATGGCCGATAAGGCCTTCAA
TTTAAATTCCAAAGCAGATAATCAAATAGATATTCCTACGGTGAACAGATAGAAATTCAA
AACCACATATTTTCACATGAATGGCACACAAAATCATATCAAACACATAATCACATTCAT
AATAAGGACCAATTAGCATAATACAGAACAGGATTATCACGTTTAAGTGTCCAAATGATG
ACATTTGAAGACCTTTAGAAACAATGTGATGTGTGCTCCAATCTGTTTTCAGGTATAATA
GCATGAGCATATTGCCTTAGTTTAGGACACATTACTGCTGAGGAAACTCTACCAACTGGT
TCAATTGATCGCCCAACCACTGTTCCAATAAGGGGAGGAATGACCTTGGTTGCCCAACTT
TCAGTCCACTATTTGTTGGGTACCTATTTGGCTTGAAGTTGTCATGTTTGGGCAAGTACA
AAGGGAATGCATTGAAGCTGGCTTGAAATTTACTCAAGTGGGGTGGTGGTGGCACTAAAG
CCCTGCACTCGAAGCCTGCTCAATGTGCACTCAAAGTCCAAAGATGCGTGCTTGAAGCCT
TAGCCTGCCCAAAAGTGACCAAAAGTTTGTCTTAGCTACCCTAGCTTGTTTCAAGCCCTC
ACACACCTAAAAACCCTAGTTCCTAAGAAAACTCATGTTCTCATACATATAAACTGATTT
GTAAAAAGCTTCTGAACATGCTTTGATATAAACTAGATACACCGTGAGCACTTAGAGCAT
TGGTTGTTCCTGCTAACTGGCAATTGTGTTCAGAGGCAGGTGGTGCGGAGATCTAGACAA
ATAAAGTCTAATGGTCATGTTAGAGCCACTGGTAAGTGGAGTTCAAGCTTGCTACTTGCA
ACTTTGACTATTGTTAGAATATTTCCTTGTTTTCTTATTTAGATTAGATTGTGATTGATT
GAATTCCTTAATTAGTCAATCAATCAATCAATATTACCTTTTGTAACAGTTGATTGATTA
ATATAAAAAGTAATGATATCATAATCATCACTCAAGCTTTGTATTCTCTTAAATTATATG
GTATCAGAGCCAAAACCCTAAAAACCGTCACCCACACAGCCGCTGCCACCAATCACCCAA
CCTCTACCGCTGGTCCTTGAGTCCCTGTCGGAACCAGTCAAGGTCCCACATAGCTGTTTC
GGCTTCAGCCGAAGGCCCCTTTGACCTAGTCGACCCTTGTGAGGGCTGTCTTAGCCTTTC
TTAATGTATTTCGGCTCCTGTTGATGAGTGTTTAAGGACTGCCCATCTTCTATTGCCCCA
AATTCCTTTCTCTCTACTTTCTTGAACATAGTTCAACACTTGTTTTGATCAAAGTTTTTA
AAGGCGAATGCATACCTCGAGACGTTTTACCCTTCATGAGGCGAGGCTTAAGCCTCAGGG
CGTTGAGGCGTAAGTATTTCAAGTTTCAAATTTTAATATTTAGTGAATAAATTAAATATT
TTTAAATGGTAAAAAAATGAAAATAAAATAAAATATAAAGGTGTAAATAATTTTCACCTT
AAGGCATTGAACATTTTACTACATAGAAGGAAGTTTTCCTTCACTGAAAGTGAAATTGAT
ATTCTTAACTTTAGTGATTGAGCTTCTCACTTGACCATTTACTGTGATTTTTCTTGATTT
GATCTTTTCCTGTAGAATATAGTTATAAAAAGTTGCTTTAAGGAATTCTTTT
>TeaL_9204
ATCGCTTTTCTCTGAGCTACGAAAGAGAGAGGAGAGGGAATTCCATATATAGAAATGAGC
ATGAGGTAATCCACTTGAAAATTCGTGTAAAAGTCCAAGGTTGGAGGATAAAGTCCGTAC
AAAAGCATCGAGTATAATAGGAGCATCCGTCATATGTCAAGGGCTGGTAAGGTTCCCCAC
CTTCCTCCAGTATATCACTGGAAGTCCTTCGCGAAGGATTAAATCCAGCCATAGGGATGT
TCCCCTATCACTGGCAGTCCTCGTAGGTCAGTCTGTGTTCCGTGTATAGAGGATCGACTC
TCTCTTGAACGGAACTTGCTTAACGAGGCGGAGGCGCCTGATCGCCTAGCTTACTTGGCA
GATATGTACAAAAGCTTGGTTGAAAACAACATCCAAAGCCCGGTTTTCGACCAATTTGTT
CAGGCTGTGCTTGCAATAATGGGGGGTGGGGGCTAATCCGTTAGCGCGGTTTAGGGTAAC
CTAGTGCTTTTTTGAGAATCTCATTCGTATTCCGCCCTTACCCAAATAGGGGAAGGTTTC
AGTTAGTAATCGTTTACGGTGGGTGGGAAAGCTGGTGGGGATAACTGGCCTATAAGGTTA
GTGAGGTTCCTGCTATGGTGAAGTGAAAGATCTTTCACTATAGTGGGAAGAAGACAGGTG
GGAGCGAGCGGAGCGCCAGCAAAGCAAGTTCCAGTGGTGTCTTCCTGGTCCCATTTAGTA
TCCTGTTGTAGAACGACGCAGCAGAGGGAGTTGTCAGTGGAGGAGTACACGGCTGAATTT
TATCATCTTATTTATGATACGTTGTGATATCATGGAGCCAGAAGAACAGATTTTTGCTCG
TTACATTGGTGGGCTACGTCCAGAAATCAGTGATGTGGTTCAATTGCAGCCCTATTGGAC
TTAATATTCTGTTTTCAAGCTAGCGGCGGAGAGACAATTAAAAGAAGCACATGATAATAG
TTCCGGATCAGCCAATCGAGAGGTTTCTTCTAACCGGGGGAGTTAGATCATATCTCGCTA
TGAGACATCCAGTTAGGACGTAACATAGGGCATTTCGCTAGCTCTGGGCACACAGCACCC
TCGGAAAGAACAATCCTCTGGGCGAAGGGCTACTCACATGCCACGTCTCGCCGATTACTG
ACCCAGCTCATCTTTTGCGATATATGCTATAAATAGGGAGTTGTCTAACTGGTCGAGGCT
TAGAGTGGCAGTATTCGACACCTCCTAAGCCTTATCATGACTTTTTACAAGTCGGGTAGA
GAGGGAAAGGAGAGGCAAAGGTTCCCTTTTCTAACATGGCTTCCTGATCAGAGCGAGGGA
AAGGCGCTACAGCCCAGTTCTTTCAGCCCCTGTTAAGATAAGAGGATTGTAGCGAGCGTA
GCCCTATTAATAAGCGTTAGTGAGCGCAACGTTTCACTCCTATTTTCTTTTAAGGGCTAG
GTCCTCAGATCCGTAGATTATAGAGGTGTTTACTCTTACCATTAGTTGAAATCCCGCTAT
TAGTTATTAGTTGGTATCCCCCGAAGCAGGTATTTGGCAGGTGAGGGCAACCCTCAGTTA
CTAGCTGTGGATAGGAATAGGATCCGGGTACAAAGATGATGGAGGTCCTTCTTCCACCTC
TGGATCCAGACAAGTCGAAAGCCCATCTGTTTCTTCTTCTGCAGCGAACCAATACGAGGA
GGTGCAGTCGCCATAGCTGCTGGTAGCGCTAGTTACAGGCGCTATCCTATACTTCTTGAT
CAGGCTCCTCTTCGGCAACCATGAAATTTCTTCTCATGCCGGGATAGCCCATGATAATCT
CTGGTTTAGCACCAATATATATAGAGCGGGGACCCCATCTCAATCAGTAGGATGCCCTTT
CCTGCATAAGGAGTGTCATCCGGGCATTTTGAAAAGAGGAAATAGCCTAAGGTCTGGGCT
AGGTCTACGGACTTCTCCTTCAACTCATTCTCAGTCGCAAGTCAAAGTTAACCGAGTCTT
GAGATTATGAAATCCGAGGCCGGGACTGACCTCACCGCGAGTGAAGGTGTGCATAGGACT
GCCCCTAATGTAAGAAAGGGGCCAGCCCATGTGAGAGAGAGAAGAGTGAATTCCGATTCC
TACTATGATGATTAAAAAAGCTAGCTTAGAGGACAGTCAGAATCCGATGCTGAGAGCTAA
TGCAATGGTTTAAGGGTTGACGCCGTATCGATCTAAGGTTCTAATTCGTTGACTGTCCCC
TGAAGGCAGGTTGTAAATACAGCTGAAGGGCGAACAAAGACTAGGTTTTAGCTTCGCTAG
ATCGGATGGTCTTTCAAGCAACTCATCAATCCCATCCAGGAAGAGAAACCATAAAAAAAG
AAAAATGGCATGACCAATCCCCTAATTTATTAGTTTTTTCAAAACTTAATTCTCCGCATA
TAGGTAATATGTCAGTTTTTCTTGATTTACCACAAAGAGGGAATTTGCAGTTCATACACT
ATTTACAAGCAATTACTGGCATCATTAAACGCATTAACCGGTCTCACGCATTAACTGGCA
GAATTCCCCGCATTCGTTAAAGACACAGGGTAGACCAAAGCTACACTCGTCACTACGGGA
ACTTATAACCTTACCGATTCTCTTGACCCAGGCGGAGGTAGTATACTTATCCCCGATGGG
AGAGACGTTGATTCAGTCCTTGTGGCTTCTTGGTCTCTTCTGTCGTGCCACCTCATCCAT
GCTGGGTTGCCAACTGCTGCATGTGTACCTTCTCTCCGGCTGGTGTCGAAGTTGAGTAAA
TTCTTACTATGGTTTCGTAACCCGTGTCTCGTGCCATATGTATACCTCGCTTCTATGTCC
AGGCTTTGTCTTGCTAATCCTTACTTTATGGTTGGTTCTGATGCCAGGTATGAGGCTTTC
TTACTATGTGATTCTCCTACACTGTGGGACTATTTCACTCTTCGTGCTTGTACAGGGTGG
TATTACCATGGGGAGAGAACTGGATTGATGGGGTTAATGACTCTCAAGGAGTTACTTGAT
TCAATAAGTAAAGAAGAAGTTACCCCACCTTCGATACGCTACCACTCACTCGGCCAGGAG
TGAATTCTTTGGAACGTAGGAGTTGAATGGTATACAGGACTATCAGCCCAAAGGAAAGCA
ATGAAACTTCTTCCTAAGCCCCTGTTGTCATGGTAGCCTTTAGAGTAGTTGCTTGCCCAA
AGCCGTTATGCTTTCATACTGGTCACCTAACTCAACCTAACTCATGTTTAGGCACTCCCC
CTTTGGTCTGTGGATCCTATAAAAAGGGCTTTTGGCTTGCCGGTGGAGTCTTTGCTCTCT
TACGTGAGACAGCTTTCTGATGGGTCAAGGAAGCACTTTCAGGTATTTGATTGGCAGGGT
TTTCTGTTAACACTAGTTCATGTCTCACAAATTACCTTAATCCTGTAATAGACACCAATC
GAATAAATATGCGGATAATAACACCAAATCTAACAATTAGCCCGAAATTAAACACTAACC
CAAGGGACCCATTTTAGGTAAGGAAAACCGCTAAAATGGAAGATTCTCTTAAACAAATTG
CCGAGACCTTTACCAGGATTACTAAGAAAATAACTCGCACTCAATTGATCAGTAAGATAC
AGACAAAATAAAAACTGCACGAGCAGAGCGAGCGAAGCCAGGAAATAATGGGATGCCCAT
GAATGAAGGTCTTACATAGTAGAGGTGACGAGACTAGTGAGCCAAGCGAGGAAACTAGAG
AGGCTCAGGCAAGAAGCGCAGACAGCGGGAGCTCTTAACCAAAGGGGCCTCAAGCCAGGT
AGACTTGCGAAAGCAGAGAGACAAACGATTACTTGAACAGAATTCCGAGAAGTGGGATTT
ACAAACAAGATGCAATGATTTACTTTATTGGGATTAATGGAGATGATTGAATTTACTGCT
CGTAATAGAAAGGAAAGAAGAGGAAGACCACAACATCAGAGCATGCTGCTTTTAAACCCA
CTCGCAAGAAAAGAACTCACTTGCCAAGAGTCAACAAGGAAGGCGCCTACCTCAGAGAGG
AGACACATACGAAAAGACTACGTCGATGCCCTCTTTTGTTGATTCCTAGTAACTATATCA
AGCTGACTTAAAAGGAATTAGCGATAGGGGAAGATAAGCGTAGGCTTTACACCGGCGAAG
GGATTCCAATGAACATCAATGCATTATAGCTTCTGAATCTCGTGCTGGGGATTGGAACTT
GAGTCGAAGGACAGAAATCAACTTCTAGTATGATTACTTCATTCCTCATGAAAGCAATAA
GAAGACGGAAATAAGCACTCGCTTTCAACATATGAATATTCCTTATCTCAAGCTTACTTC
GACTCGGATACATGATAACTAAGGAACTATGGCAGGATTCCCATTACAGCAAGAACTTTA
GATCACGATTAAACAAAGAGCTAGGCGAAGGAATTCCTTCTTCCTTGCGATGACGAGCAA
TGAACTCTTGCTTTCGGCGCATTACATCACTCTTGATTAAAGCCTTAGAATCAGATAGAC
GCGCAGGGAGGAAGAGGACTTGAGTGGGAAAGAAACGGGTGTTCCGTCTTTCGGTTAAGT
AGTTTGATATTGAATTCGACCGGGTCTTCACTTAAGATTTTTCATTTGATAAGATTCTAT
TACGCCGGGTAGTGGACTGCCAGCATCGAATCTGTCTCCAACAACAGTATGGAGCTTGAC
CCAGTAGCCAATAGTGAAGCAGGGTTCACCTAGTAGGAGAGTCGCTCTTCCTATTCCCAG
TAGATCAAAGAATGACTTCCTCAAAGAAAGTAAAGCAAAGGGATTTTGTGCTTATCGAAG
GAACTGCCTAAGCGGATCTAAACTTCTTTGTTGCACCGGGTGGCGGGTTGCCTTCTTTAT
CTATCTTTTTATCTCGGGTCCCAACTCAAGAGCAATTTAAAGATCGGTGTAGCGACTGCA
CTCGCCCTGCTCCTTATGGGCGATTCTCTTTAGGAAGTTTAGGAAGAAAGAGTCTTCAAC
GGCAACGGGAAAATGCTCTGCTTCTGATAAGCTTCTCATTCAACCCTCAGAAGAGCGCTA
GAATAGAAGAAAGAAGAGCAGAGGGATCCAATTAGGTAAGCTGCAAAAGGAATGACTTGC
CCTATTAATCGAGAAGGCACTTCAAAGTATCAAAATCGCCAGTGTGAGGCCAAAAAACCA
CGTGTTCAACCATTCACCGGGGTGTAGCTGTTCAACTATAAAAACCAGTCCCTTAGCGAA
CGAATAAAAGGCTATTTTCAACCGTTCTCCTGTCCAGATCTTAGAAAACAACTTCTCAGT
CACAGGTTTCGTCTATCAAAATCTCATCTTGTGTGGGCACACCGACGCCCCCATTCCTAA
TAAAATTGATACGGAATGAACGCAGCGTAAGAATTGGCAGAAAAACGATCTTCTGCGTTC
AAATGGAGTGAAAGCCGATACACTTATGCCCTTAGAGTAAGGTTGTTCACTAGTGGGCTT
GGTACTATACCTGGATAAATCCTTTGCGCATTGTCCGTATCTAGTGACACAAGTAGTCTT
CGCCGGCGACCAAATGTCACTGGTGGACGGTCTTCCACCACTTCAGATGAGAAGTCTGAT
CGTTCGAAAACTTGTATTGTATATAGAAGGATTCCTGTCATCACCACTCCTCATCGCAAG
CCATAAATCTCTTTCTTCAATAGGTCTGTAAAGGGCGGAGGGACTCGATCATTTATGTAA
CATGACCCCCTGTCCCAGAACATGAACTGCCATAATCTTGATCCCGTAACTGCTGTTGAT
ACTTGTGAGTCAGCCAGCCTTCAAAGGAAAGAGGTACAGAACACACTGTAACTCGAAAAC
TTGCCTTTTCCGTCAGGACCACTCAATGCTGCATTCAAAGAGACCGGTCTCTTTCTAAAT
AGACTGGGGTCTGCTCCCCAAGTCTGAAAGAAAGTTCGACTTTTCCATTTGCCATTTAAA
GCGCCATAAGTGAGTCAATGGGTCAATAGCCCTAGACCTTCTTTTCTAAATGCTTCCACT
TTTGATCTCATTCAACGGTCAGAAGCTGTCTTTATGCCAAAAACACGAGTTTTGAATGCG
TCTAGATCTTGTTCAGCTGCGTTTGCTGAGGCAGCCTTTTTCAAATCTTCTTTCATAGAA
GCGCTAACTGCTAACAGAGTTTGCTTCTTAGAAGGAGAAAAGTCCCCCCGTACAGAAGGC
TCAGATTGAGCGGCTTTCTGCCTAATCAAATCAGAATCAGGATTTCAAGTCCTAGCCCCA
CCCCAAGCTGGTGACTTCCTTCTTTCATTGCATTTGAAGAACTGAGTTAGCTCCTTTTTT
AGTGACAGCGGGCGCATCAGATCCGAAGTAGCCGCAATAGCCGCAGACGCCGCAGTACCT
TCTCTCTAATGCTGCTTGCTTACCTAAGGACAGGGTTGGGAAGGAAGGAGATAGAGCACA
GCGCTCAGAAAGAGGCTAAGCGGGTTGCTACTGGTTTTGAGGTAATCGATGAACCGAGCC
GGGTTACCAGTTCTCGCTCCGCCTTTTCGGCTTAGTCACTCTCTCGTCGTTCCTGAGAGC
TGATGTCGGGATTGAACAAGAAGAGTTGCTACGTGTAACATCATAAAGAAGACTTTGAAC
CAGGGCTTCCTCTAACAAGATAAGAAGCCGTTAGCAGTCCAGGTTAGGGTTTCGGTTTAA
TACCAATCTCCCTATTCTGATAACAGAGTAGTGTTAAACCCAATAAGTATGGGCGATGAC
CTAGTCTTTCAGTCAACATCTTCGGTTTAGCAGTCAAGTGACCAGTTCAGTCATAGGTCT
TCGTTCTTTAAGTCGGTTTAGTTAAAATCTCAGTCCACGGTGCATCCCGAGCACCATTAG
TCTCACTATCTTTTCCCTTTCCTTTCATCTCTCTTCTAGAGCAAGATGGGAGGAAATTAG
CTTCTTCGCTAACCGCTCTCTCTTCGCGCTCTTTAGAATCTCTGCTCTCTTCGTCCTCGG
GGACTCTTCCGTTAACTGCGGCGACAATACGTTCTTGTATCCGATTCTCAGAGGAATCGC
GTCGTCTTACTTCTGGAATGCCGTCGATCGGAGCCTCATTCCTGATCTCCTCGGTAAGCT
TTTCTTCTCTCTCTGGGTTCCGTTTCTTTGATTTTCTCTGCTTTTGAAATGGATGGGTTC
TTTGGATCTCCCCTCTTGGCTTTGTCTCATTGTCTACTCCTACTCCTCTTTCATCGTCGT
TGGTCCTTTTGACATAACATTCTCGGCCGCCTCCGGTCCGGTAGGTCGGTCGCCCTGTAG
CCAGTGACTAGCTCCGCTATGGGGCTACGTGTATACCGCCCTTAACAGTTTATTGCGAGA
CTCTCTTTCGAAAGTGAGATCACCA
>TeaL_9205
AAGTATCAAAGTGCATAGGCGATGTAAGTTCTCATAAAATTGATCTGTAGTCCAATATGA
TGGTAGCGTCATGCATCTAAGCTTCGTGAATTTCTGTCGTGTAGTTTGTCTAATAAATGT
GCTCATTACATTTTGAAGATTTAGCCATTAATTTTGTCCCGCATATGTTGTTCTTTCATT
TTCTTACTCTTGATTGGTGGCTCTAATAATAGGACCCTAACCCTATAACCTTTTTTTTAT
GCCATGGAAGCGCTTCTATCATGTGCTATGGCAAGTGTTTGCTTCATTTTATCTGCCTGC
TTACTTTCAGATTTGATTGTTAGATGGAAATTCACAAAATTTAGGAAGAGATGCCAAACT
AAATTTTAAAAAAACAAAATGAAATAGCACGGCTGAAGAAAAGAAAATAGTATTTGGTAT
TGAATGCTTTTATTTAGTATTCATGCTCATAAAATTTTGGATACGATGTCTTGTACTTAA
TTGTATTCCTACTTCATCAAGGTTAAGTTTGCAAGAACACTGTGTTCTGGGTTTCTAAGC
CTTTTGTGGAAGTTTTCCTATCTATTGTCTATTGTCACATGGCATTGAGTTTTATTTGGT
TGTGTTATACCATCGCACTTTGGTATTTGACAGGAGGCTTTGGTATTTTAGAACTGCCCT
TTTTCTTGTTATCATGTTCTTCATTTTTCTCTTCCACATCAGAGAAATTTAACCTCTAAT
TTTGTAGTGTTGAAGTATAATGAAGCTCAAGCATCAAACTTGCACTCTTGAAGGTTTGAA
ATTTCAAAGTTGATAGCCTCCATTCATGTATTATTATTGACTCAATCCAATCCACACACC
TTTAGGAGTGAATCCATTAGCAAAATTCTTTAATAAAATTCTAATCAGGAAACTCCCTCA
TGAGCAGATATTTTTACCTATATATGAAAATAAAGGAGATATTTGAAATTGCAACAACTA
TTAAATTGTGGAAAGAGTGATTGAGCATTGCTTAAGGGTTAAAATGACAGTGTTAGTGAA
TTAGTTTCGATTTATACTTGATAGATCAATTAAACAATATATTACCAAGAAGATTAATAG
AGAAGTACATGGAGAAAATGAGCGATCTAATATGTTGTTTAGAGATATAATATGGTGGGT
GTTGGAGAAATGTGTGAACAAATGATTTATTGATGTGATTAAAGACATCTATGATGGAAT
TGTGACTACAATTGGATCACCTGCACAAGAAACTAGTGAATTTTCAATTATTGTAGGATT
TATACTAGGGGTCTGCTTTGAGTTGTTACTCATGGATATGTTAACTAAACACATTCAGGA
TGATTTGAGAAAAGTACTCGAGTTAAAAGGGTTTAAATTAGTAGAAATAAAAGTAAATAT
ATAAAATGCAACTTTATTGACAATAGAAGTAGAAATATGGAGAACTGAAGATTGAAAATC
AGTAGATAACAAATAGTGCACATTTTCGTCACCTACATTCAATTATTAGCAAGGATTGTG
AGGGTGGAAATAATGTGGTGCATAGAATCAAATTAGGTTGACTCAAGCAGAGAAGTGCGT
CTAGCATATTATGTGATCAACAAATACCCAACAAAATTGAAAGGAAAAATAGAACATTTA
TTAGGTTAATGATAGTCCATGAATTTATAACATCTGTAGCGAAAATTTTATATTATGTGA
TCATGTTGCGACTAGAATCCTTGTTATTTTGATTCAACTCATGTAACTCTCAAAACCGTA
AGCTATATTTGTTAAATAATTTTGCCCAAATCCATTTATTTAAAATCCTTTCCAAATCAA
TGTAAGCTAAGGGATTCACCCTCAAAGGGTTAAGCAACATAATACAAAAACAATATAAAA
TTCTCATAAGCTCAATTCCGTTGAATGGAAACGGTGCCTGGAGTTCTCTGGGGGCAGAGC
AAAATAGCAGAATGTATCAAAGTGCATAGGCGATGCATTCTTGGTGACCGTACGAAACAA
GAAGCGTGTTGGTTACACTTACGAGTTGACATTGAGAGTCAAAGGGGACTGGCTTATTGG
AGAGGAGAAAAAGAAGGTAAAGGGGTGTATTGAAATCCCAGAGTTCTCAGTTGGTGAACT
AGATGACTTGCAGTTTGAAGTGAGGCTTAATGAAGAGAAGGATGTTGCACATGAAGATAA
GCTAAGAATCAGCAAGGATTTGAAGCTTTTTCTGCAGCCAGTCCGTGAAAAGTTG
>TeaL_9206
AAGCGTGCGACCTATACCCCGCCGTCAGGGTTGACGCGAGGCCCCGATGAGTAGGTGGGC
GCGGCGGTCGCCGCGAAACCTTGGGCGCGAGCCCGGGCGGAGCGGCCGTCGGTGCGGATC
TTGGTGGTAGTAGCAAATATTCAAATGAGAACTTTGAAGGCCGAAGAGGGGAAAGGTTCC
ATGTGAACGGCAGTTGGACATGGGTGAGTCGATCCTAAGCCCTAGGGTAGTTCCGTAAAA
AGTGCGCACTTGTGCGCCGTTGGGCGAAAGGGAAGCCGGTTAATATTCCGGCACCTGGAT
GCGGTTTCTTCGCGGCAACGCAACTGAAAGTGGAGACGACGGCGGGGGCCCTGGGTAGAG
TTCTCTTTTCTACTTAACGGTCTGTCACCCTGAAAACGGTTCAGCCGGAGGTAGGGTCCA
GCGGCTGGAAGAGCACCGCACGTCGCGTGGTGTCCGGTGCGCCCCCGGCGGCCCTTGAAA
ATCCGGAGGACCGAGTGCCTCCCACGCCCGGTCGTACTCATAACCGCATCAGGTCTCCAA
GGTGAACAGCCTCTGGTCGATGGAACAATGTAGGCAAGGGAAGTCGGCAAAACGGATCCG
TAACTTCGGGAAAAGGATTGGCTC
>TeaL_9207
AGACTTATAAATTTCCTACACAACCAACCAAATAAATAATCACAAACTGTAAACATCAGA
CACAATGTTTCAATCACAAACTATAAACATCAATAAAGCAATTAAATTGGACAAACCTAT
TGATTATTGAAATTAAAGACTATTGAAACAAAAGATATCCAAAGATAGAAATATAAATAC
TCAAGAAAAATCAAAGCCCAGGTTTCCATTTTCCCCATTGTTTGCTCAAATATAAAGTGT
ATTAACTGATGTTTACATTCCCAAAATATAATGGGGAAAATTTTCATTCCCAAAACTACT
GATGTTTAATAAACCAACTAAAAAGCATCATATGAACACAATGTGAAGTGAAGCAAAATA
AAGCATCATAGACATTATCCCCAAATAAGCACTCCATTTGTAAACATTAAGGAAATTAAT
ACAACCAAATAAGCAAAAGAGAAGTTAGCAGCCTAAGAGAACTGATAAACCAAAACAAAA
CAGGTTTTAAAAAAAATTAAATATTAAAAAAGCTTTATCATTATTCGAAACAGGCAATTG
TGAAGTCTTTTGGACATTTACCTTCATGAAACCCATACACGGGCACAGGATTCCAATACA
GCAGTATATGCTTTCAACCCAATTTTGGTTCCCAAATACACGGGCACAGGTTTTAATTTT
GGTTGTCAAATAAGATGGGTTTGCTCACCTGAACAGTATTTCTACCAGATTCTTTCTTTG
TTGAACACCCTTGTATTCGGTCTTCGTCTTTGGGGCTGCCACTGTTGATGACGATTGGGA
TGGCAGAGAGAGGAGGAAGAGAGAAGATGAGAGTAATAGGGGGTTTGGGGTTCGGTCGCC
AGCAATGGTTGGGTTCTAACATGGAAGCACGGGAATGGGCTCCAATGGAGGTAGAGAGAG
A
>TeaL_9208
CTCATCTTCATCATCAATTTACAATTTCATCAATATCCAAATCCAGACAAATACAAATAA
AGAAAAACATATAAAGAAAGTCAATCACACACACAAATGCATATATATATATATATATAT
ATCAGTCCCCATTGTATAGATAAACACCAGAAAAATCAAAGCCCAGGTTCTATTTTCCCC
AAAGATGGGTTTGCTCACCTGAAAAATCAAAGCCCAGATTCTTTTATAGCTATCAGTCTC
ATCCCCAATTAAAAAACACCCTTGCGCAGTGGCTCCATTCATCAATATTGAAGCGGGTTT
GGGGCTGCCACTGTTGATGACGATTGGGATGGCAGAGGGAGGGAGGGACGAAGAGAGAAG
ATGAAGAGAGTAATAGGGGGTTTGGGGTTTGGTCGCCGGCAAGGGTTGGGCTCCGACAGA
GAAGCACCGAAATGGGCACAGAGAGAGAGAGAGACGTGTGTTCAAATTTTGAAATCAAAA
AGAGATGGGAGAGGTGTGGGTGAGGGAGAGAAGGAGAGGGTGATT
>TeaL_9209
TCTCTCTACCTCCATCGGAGCCCATTCCTGTGCTTCCCTATTGAAGCCCAACCCTTGCCG
GCGACTGAACCCCAAACCCCCTATTACTCTCTTCATCTTCTCTTTTCTTCCATCTCTCTC
TCCGCCATCCCAATCGTTATCAATAGTGGCAACCCCAAAGACGAAGATCGAATACAAGGG
TGTTCAACAAAGGAAGAATCTGGTAGAAATATTGTTCAGGTCTACAAAACTACTGGGAGG
TTGCATTCTTCACTTGAGCGATGATTCATGCGCTTGAACGGTGTCATTTGTTGTGTCTGG
ACACTTGAGCGACACTTCTTGAGCTCAAGTGGTTTGTCCGAATTCAGCAATTATAAAAGT
TACATTTGGTCACATCTGGATCACTTCTCTCTCTCTCTCTCTCTCTAAAACTCTGAAACT
CTTTTATATTCCTTGACACAGAGGTGTTGTTGCTGATGTTTCTATCTAATCTCTATCTAT
ATATATAGCAGGTGCGACGGTTACCAACGGAGAAGAGTCTTTAAAAAAAAAAAAAAACTT
TCTTCGTGGTTTCATCGTTTTTACATTGTGCGTTTGATTAATCAATTTGATTTAAATAAA
TATTTAAAAAATAAAAATAAAAAAGAC
>TeaL_9210
AGATAAAGTCCAAATTCATGAAAAATAACACAAATTAAACTCAATTACTAAATTTCTAAA
TTAATTGAACTTTGTTTTTCTTTTCATTATATTCAAATTTACATACAATTTGATTCTACT
TCTTCTTGATTTGTGATGTTGGGAGGATTAATTCCAAGATTGGAGTTAGAGATCTTATCT
AAAGTTGTTGAATGATTGAATCTCTTCACAAATTCTTGAGTTTCCTTTCTTTTCTTTATT
TCCCCTTTGTTTTCTTAGTTGTTTATCTTGAATTCTTACTCTTCAGAAGGCTCTTTTCCA
GCAACAAAGATGAGGTGAGCTTTCTCTCACAGAATTTTCTTTGCACACCGACACCCAAAT
GCACCCTCAATTCTACATTGTTCCATAATTCAATTTATGGTCTTAATAAATCTTAATTAG
CACAATTAAATTAATCATGACTAATCACAAGTTCCACATAATTTAATTAATCTAATTTGA
CTTTCATTAGAACCTAATTAATTATATTTAATTTTCTCAATTTGATCAGATTTTTTATCA
AACTCCCAAAAGGCTCCAAATATCAAATTAAACTTATTACCTTCATCAATTTTGGCTTCT
CACATCATTAGGGTCTTCAATTTTAGATCAAACCCAAAATCTCCATCGATACATTACATA
TTCAATTGATCGCCTCATAAGTAAATTTAGTTCATAATAATCTTAATTCTCAATTCTCAC
AACCTAATTAACTCCAATTCGAACCCAATTGATCAAATCTCAATTTTCCTAAACTGAATT
GAATATTTAATTAAACTCCCATATGGTCCGATACTCGAAATTAAAATAATTCAGTTCACC
AATTATACTCTCTTGAGCCATTTAGGCTTCCAATTTCTAATTCCAATATAAATTCTCGAT
AGAAACATATACGGATTAGTCTCCATAATTTTTATAAATCCCAAATTAAATCAGAATAAT
AGGCAATTAAAATTTAACTCTCCTTAATTAATTAAATGCTAATTATTTTACGTAGTGGGG
TCGTCACACCAACCCACCTCTGTTATTTTCCTCCTTCGGTGAGGCTCTCGCCACCACCTG
TTGTTTAAAAAACTATCAATGGCGGCAAAGGTTAGGGTTTTGGTGGCGGTCGCAAAGGAG
CGACTGATTTACAAACTCTCTTTCGCGATCTTCATCTTCATCCTTTGGAACCCACTCTCT
TTTCTGGGCAACTCCCTCTCTCCCCATCGATTTCTCTCTCTACCTCACAGGTTGGTCAAT
TTCTCTTCATTCGGTTACACAGAGCTGAACTTGTTGAATATATTCGGTGCTCCACAACTA
AACATATGCCTTTTGTTCGGCTACATAGTACTGAACATTAAGCTTTTGTTCGGAATTGGT
TTTACGAACATCGGCAAACGAAGGCAAAAAAATGGGTTTTCTGAACTGGTTATCCATCAT
TCATCTTCAGTAACATCAATGTGATTCTCGACAATGAAGGAATCACCCTTCGAACTTGGA
CCCATTACACTTCCAAGGTTGTTACATTCCTTGAAACATAGTTCGCATCAATCTGATATT
CCGAGGTAATAGACGGTTGCTCTGTTGTTATTGCTGTTTGAGTAGGTTGCTGGAGAGGGA
GGGTCGCCACAGTAGGAGAGGGATTGCTGGAGGAAGGAGGAGTTGAAGGTGGAAGGTGTA
GGGGTGAGGTTCAAAGGGTATATTTGAGATTATGGTAAGGGTCCAAAGAAAAATAAAGAG
GGAAGCAATTTTGGTGGTGGGGGGCCAAAGAAGTGGGGGGTCCAAAGTAGAAAGGTAGGA
ACATTTATCAACCTTCTATTTTTAATATATCATTGGACGAACTCTCATACAAGCACACTA
AAATTACGAAATGTACAGTACGAAATATATTTATATTTTATGGTAAATGTAATTTTTGTA
ATTTATCCTACTTTTTTAATTCTTACCAACTAAATTATGACATATACATTTGTTATTAAG
AACTTAGTATACATAATAGTAACTAGAGGTGGGCACACACTACGTGTGCGCAATTATTTG
AAATAGTTGGAGAGAATTGAGGTAGTGGTAATAATAATAATAATAATAAATCCACCCTCC
CTCCCTCCCCCTCTCTCTTTCAAATTTCAAATCTTGAACACAAACCCTCCTTCCCTCCCT
CTCTCTACCTCCATCGGATCCCATTCCCATGCTCTTCTTCAGTTCCCTGTCGGAGCCCAA
CCCCAAACCCCCTATTACTCTCTTCATCTTCTCTCTTCCTCCCTCTCTCTTCGCCATCTC
AATCTTCATCAATAGTGCCGACCGAATGGAGCCACTGCAAAAGAAAGAATCTAAAGGAAG
AATCTAGTATAAATAATGTTCAGGTGAGTAAACCAATCTTTTTCTATCTTTAACCCAAGT
ATCTTTTTCTTTCCAGCAAGTATCTAATTTTTTTGGGTCAAGCAAGTATATTTTCATCGG
GTTTGTTTCAATAATCTCTACTCTAATCTCCATCATGTTTGTTAATTTCCATTAGGCATT
GTGTTTGCTTAATTTCCAGCAGGTTTGTTAATTTCCACAAATTCAAACCAATATCTTTTG
AGTCTGGTAGTATTTTTTTGAGGTGTCTAATTCTTTTTCTTCAGTATTAATTTTTTTGGG
TCAAGCAAGTATATTCCCAGCAGGTTTGTTTCAATAATCTTGACTCTAATTTTTGGATAT
CTTTTGAGGTTTGTTAATCTTTAATTTCCAGCACGTTTGTTAATTACACTGAGAGCACTG
ATCGCCTTCGTAATCTGAAGCATTGTGTTTGCTTAATTTCCATCAGGTTTGCTAATTTCC
ACAAATTCAAACCAATAATCTGAAGCATTATGTTTGCTTAATAGGCTCACATTAGGCAGC
TTGAGGACTTCCTTAAGACCTTTCATATCCAAACATTGTGGTAAGTATTTGATTTGTATT
CTTACTTATTTCTTTGGTTGGTTGTGTAGGAAATTT
>TeaL_9211
TAAGACGTGGATTTGCCACCCTCGGGTGGGCTTAGAAAACAAGATGATTTGCCACTCTCA
AGTGGGCTTAAAACTCACAGTCAATGCATTATTCCAATTCAAATAATCCAACCTTCACCC
ACAGGCATTCAGGCAGGTATATCACATAAGCATATCCTCATGGCAGTCACTCACACACAT
GCAAGGATGCTAAAGCATAAATACTTACCGAGTACTCCAAGCCAAAACAGAAACTAGTTA
GTAATCATATGCATGATCCTAGTTCATGTTTAAAATGGCTAATGCAACACATGCAAAGAT
GCAATCTAGACAGGCTCGGCTATTCTAAACATGGCATATGAAATGCTACAGCTAACATGT
ATTCAACTTGGAATTGAAATACAATGCAGTTAGTATGATGCGCCGAGCCCGGTGCATGCA
AGACAAATGAATGGATGCAAGCATGCTATCATAAGTATGCTAATTGAAACATGCCCTAAA
CTAACCATCGAAAGCTAGTAAATAAAAGGGAAGAAAGACGTGGGGTTAGAAGACATACAC
ACACCCACGCACACTTATTACACAATTACCCTCACTCGGAGGGTCCGAATAATATTGCAG
TCCAAATGAATAATACTAAATTAATTGTTTACAAAACTTCTAATTTAATTAACAAATTAA
ATGCAGAAAGGCCGCAGCCCTGTCTCGGAATGCGCGGATGATGCATGCTCGAATCCATCT
CGCCCGTAAACCCGTACCATGCCATTGTTGCCTCTGTTTACACTGTCTCACCCTTCTGAA
AATTATGGAACTTCCTCCTGAGTGCTCTGGGATGTCACCGGCCAGAACAGGAGATCACCG
GCCATGGGAATGGGCTTATCGGCTAAAGATGGTGTCACTGGCTGGACTTTGGTGGCCGGT
TGGCACTTTATGTGGCCGGTCGGCCATTGCTTCCTGCAGAATCCTGCAGTTGACAGCAGC
AGAGGGCAAGCAGTGTATGGCATGGAATTTCAAAGCAATGTGTGCATAGCCACTCTCCCA
ATCATGTAATGGACTCAAGGGAGTGTGGCCCTCGATCCCCGGGCCATCAATCACGCATTT
CAATGCATGATGACCCAAAAGTCAAGTGTGCAACTTCAATATCAAATGAAATGCAAGCAC
AAAACACATCAAAGGGCCCCAACCCCTATCATGATTGATCAAGAGGCAAGGGATGCATGC
TCAATGAAATGCAACCTAGGCATGGAGGCTAAGTATGCAACATGAACATGCAAATGAGCA
ATGTATACTAGGCACGCAACCTAAACATGTAAGCAAACATGGCATGCAACAACATGCGAT
GATGGACTTAAACTAACATGGATAGCTCGCAAGCATGCCAAAATCAGTGGCCATGTGATG
AAAATGAGGCAACCAAGATGCATGCAAACATGCACAATGCAATGGCCCTGAGTCTAAGGC
ACAAAACACAACTCCACAAAGGCATTGAAAGGATGAATTATGGCATACAATGGCATATGT
TCCAGCACTGAAGTATGATGCTCAATGGTCCCGAAACATGCAAATGTGCCACCTAATGCA
TGAAATAGCCCCCGAAACTCAAAATTAGGCACATGTATTGAACTATAACTATGCAAAGCA
AGCATTATTTGACCATGAAGCACAAAGACAGAGCCAAGGCAGTCCCAAAATATGCACAAT
ACTAGTTTAAAGCATGGCCAAAAAACGCTAACATGTAGGGCTAAAACAATATGCAAGATT
GGCTAGTAAGCATGGTTTATACCACACCTATATGAAGCATATGAAATCTCACCAAACCAG
CCAAAAACAGTGAACAAAACATGTCAAAACATGCCCAAATACCCACTGAAATGAGGTCTA
CACATGCAAGAACGATGAGCTCCTTTGATAAGCTACAAGAGGGGTTACTCTACACATGCA
TCAAGGATACTTAGCATAGCAAAACCAACTCTGAAAATGAGTTATGGGGGTCCTAAAACC
TACTGAAAAATGATAGAAACAAAGCTTTGAAACTTGCAAATAGGGGGTCCTTTGGAAGGC
CCAAAAGGCCACCAAACAAGACAAGGAGAGAGGGGGTCACCCCCCTCTGATTTTAAGGCT
CAAGAACACACCTAAGCCACTGAAAATTTACTGGATTTCAGTGGCTAAGAGGCCAAACCA
AGGCCAATGCAAATGCTCTAATGCATAGCCCTAATCATGAGGAAATGAAGCATGCAAAGG
GGAAGATGACCCCAAACAGAAAAATGCCCTTAATCAAACTTGAAGAGGATGTCAAAACAA
GACTTTTTCCAGTTTATAAAAAATCTCGAAAATGCTCACAAGTTAGACTAAAACATGATG
CAAAAATGGCCCTAAAAGAGAGATAGAGGGCAAGGGGTAGTAGATGGCCTCAAACAGCAA
AGAGCCCTTCAACAAAGTTGAAGAGGGGCTCAAAATAAGATACTTTACAGTTTGGCTTGA
AACCCAGAAATGCTCACAAATAAGGCTAATGTATCATGCAAAGATAAGCCCCAAAAGAGA
GATAAAGCACAAAAGGGGAGTAAAAGACTTCAAACAGAAAAAAGTTCTTGATCAAACATG
AAGATGAGCTCAAAATAAGACTATTTTCAGTTCAGGTCAAAGCCCAAAAATGCAAGCAAA
AGGAGCTAAGATATAGAGCAAAATGATGCAAAAATGGGGAATATGGAAGCTTACCCTTGT
AGAGCCGGCCTCCAGCAGCTTTTGGACCAAGGTGGTGAACTTTCAACCTCTGCAAATGAT
CTCCAAGGGGCTGGAATGGATAATGGAGGTGGTAGGCTATGGGTTGGTGTGCAAATGGTG
CAAGAAAACTAGGGTTTGGAGCTTGGAAGAGTGAGTTATGGAGGATGGAGGATATATGCC
TTAAAGCAAAATTGTTCAACCCTTGCAAATGGAGATCAGCCTCCCCTTTATAGAGGAGAG
GCTCTAAAGCTTCTCTTAGAAGCTCCAAATATCCTCCATACGCGTGTATGGAGGATGGTC
CAATTGCCTCACAGTTGGCACAGCTGTGATGCACTCAGAGAGGGCAAAAAGCAAGAAGCA
GGCCGGCCAGTTCAAGTGGCCGGCCGGCCACTCCCCCTGGTCGGCCGACCAGGGGTCAAA
AGGTTCAAGAAGAATTGCTGGCCGGCCACCCCAGAAAGGTGGCCTCCCAGATGAGTGCAA
CACAGCTGTATGGTGAAAAACCAGAAAATGTGACCCAGGAGAGAGAAAAACCAGCTTTTT
AGCAAGGTTCAAAAGGGTCAAGATGAAAT
>TeaL_9212
AAAACAAAAAGCAAACCTCTAAGTGCTTCTTACATGTATAGGGATATATATTTTAATCTT
CACATCCATCTCCTCTCCTAATTAAATTAATCAACTGGCCATGGAAGTTAGTTTGCCATG
CGTATTTCTCTCTCTTTTCTTTCTTATTATTGCTTTCAAGTTCTTGTCACGAGCAACAAC
AACTCACAAGAATCTCCCTCCAAGCCCACCGGCTCTTCCCGTCATCGGTCACCTCCACCT
CCTCAAACAACCTCTCCATCGAACTCTCGACGGACTCTACCAAAACCTCGGGCCGGTCTT
CTCCCTCCGGTTCGGGTCACGCCTCGTGGTGGTGGTGTCATCGCCGTCCGCAGTGGAGGA
ATGCTTCACCAAGAACGACGTCGTCTTAGCCAACCGCCCTCGTCTCACCATCGGCAAGTA
CTTCGGCTATAATTACACCACCGTCGGAGCGTCCAATTACGGCGACCACTGGCGCAACCT
CCGCCGCCTCATGGCGGTGGAAATCTTCTCCACCAGCCGCCTCAACAGCTTCTTATCGAT
TAGGCGAGACGAAATCAAGCTTTTACTCCGTAAATTGTATCGACACTCGTCTCATGATTT
CGCCAGAGTGGAATTGAAATCCAAATTTTCTGAACTGACCTTTAATATCATCATGAGAAT
GATCGCCGGAAAGAGGTATTACGGAGACGACGACTTGTCGAACAACGAGGAGGCGCAGGA
GTTCCGAGAGATCGTGAGACAGGCATTCGAGTATGGTGGTGCATCGTACCCAGGGGATTT
CTTACCGATTTTAAAGTGGATTGATTACCAGAGTTTTGAGAAGAATTTGAGGAGACTTCA
TAAGAAAATGGACGACTTCCTGCAAGGTCTGATCGATGAGCACAGGCGTGACAAGAGTAA
GAACACCATGATCGATCATTTGCTTTCCTTGCAAGAATCACAGCCAGAATATTATACAGA
TGAAATTATCAGAGGACTAATCCAGATCATGATACTAGCGGGTACAGATACATCATCAGT
GACAATAGAATGGGCAATGTCCCTTCTAGTCAACCACCCAGAGGTATTGAAGAAGGCAAG
AGCCGAGATAGACGCTCATGTAGGCCAAGATCGCTTGATTGATGAACCTGATATCTCAAA
GCTACATTACCTTCAAGCTATCATCTCTGAGACTTTCCGATTGTTTCCAACAGCACCATT
ATTGTTACCACATGCATCATCAGATGATTGCACTATAGGTGGATTCAATGTGCCACGTGG
CACAATATTGTTGGTTAATGCTTGGGCCATTCACCGAGATGCTAAGGTTTGGAATGATCC
TACAAGCTTTAAGCCTGAGAG
>TeaL_9213
CAAAAACAAAGATATTCAATCTTCATTGCGAACCATGGAAGTTAGTTTGCTACACGTGTC
TCTCTCTCTTTTCTTTCTTATCATTGCTCTCAAGCTGTTATCAAAAGCAAGAACACAGAA
GAATCTCCCTCCAAGCCCACCAGCTCTTCCGGTCATCGGTCACCTCCACCTCCTCAAACA
ACCTATCCATCGCACTCTCCACGGACTATCCCAAAACCTCGGGCCGATCTTCTCCCTCCG
GTTCGGGTCACGCCTGGTGGTGGTGGTGTCATCGCCGTCCGCAGTGGAGGAATGTTTCAC
CAAGAACGACGTCGTCTTAGCCAACCGCCCTCGTCTCATCATCGGCAAGTACTTTGGCTA
CAATTACACCGGCATCGGCGCGTCCAGTTACGGCGACCACTGGCGCAACCTCCGCCGCCT
CATGGCGCTGGAAATCTTCTCGACCAGCCGCCTCAACGGCTTCTTATCGATTAGGCGAGA
TGAAATCAAACTTTTACTCCGCGGATTGTATCGAAACTCGTCTCGTGATTTCGCCAGAGT
CGAATTGAAATCCAAGTTTTCTGAACTGACCTTTAATATCATGATGAGAATGATCGCCGG
AAAGAGGTATTATGGCGGCGACGACAGGCAGGCATTCGAGTATGCCGGTACATGGTACCC
AGGGGACTATCTACCGGTGTTAAGGTGGATTGATTATCAGAGTTTTGAGAAGAATTTGGG
GAGACTTCATAAGAAAATGGACGCTATCCTGCAAGGTCTGATCGATGAGCACAGGCGTGA
CAAGAGTAAGAACACCATGATCGATCATCTGCTTTCCTTGCAAGAATCACAGCCAGAATA
TTATACAGATGAAATCATCAAAGGACTAATCGCGGTTATGATATTAGCGGGTACTAATAC
ATCAGCAATGACAATGGAATGGGCAATGTCCCTTCTAGTAAACCATCCAGAAGTGTTGAA
GAAGGCGAGAGCTGAGATAGATGCTCATGTGGGCCAAGATAACTTGATTGATGAACACGA
TATCTCAAAGCTACATTATCTTCAAGCTATTATCTCTGAGACCTTTCGATTGTTCCCAGC
AGCACCGTTGTTGGTACCACATGTATCATCAGATGGTTGCATTATAGGAGGGTTCAACGT
GCCACGTGGTACATTGTTATGGGTTAATGCGTGGGCCATTCACCGGGACCCTAAGGTTTG
GAATGATCCTACAAGCTTTAAGCCTGAGAGATTCGAAGGTGGGGAAGTAGAAGGACACAA
GTTGATGCCATTTGGGATGGGAAGGAGGGCCTGCCCCGGTGCTAGTCTAGCACAACGTGT
TGTGGGTTTGGCTTTGGGGTCATTAATTCAGTGCTTTGAATGGGAGAGGGTCACTGAGAA
GGTAGTTGATCTAACGGAAGGGATAGGGCTTACTATGTTCAAAGTTGAGTCGTTGGAAGC
CATGTGCAAAGCGCG
>TeaL_9214
AATAGTAATCAAGATACACATGAAACCAAACCAAACCAAACCAAACCAAACCAAACCAAA
CCTTAAGTCCCATCAAATGGGGTCGGCTACATGAATCCTTCTTCTCCACTTGACTCTATC
CAAGGCTATTTCATTAGTTAAATTAAAAAGCTCATATCTCCATGTACTATACTAGTCCAC
GTCAATCTAGGTCTATCCCTTCCCCTAACACTTCCATCTACCGTCACTATATTGCATCTC
TTCAGTTGCTTCTATTGGTCTCCACTGTATATGACCAAACCATCTCAATGTATTCTCTCT
TAACTTATCTTCTATCGATATTACTCCTACTCATTCTCGAATATACTCATTCCTAACTCT
ATCTTTTCTAGTATTGCCACACCTCCACTTAGCATCCTCCTCTCAGCAACACTCATCTTA
TCTACATGTTGTTTCTTTGTTGCCTAACATTCTGACCCATAAAACATCATTGGTCTAACA
ATCGTTCTATAGAATTTCTCTTTTAGTCTAGTGGGTATTTGTTTATCGCAGAGTACCCCA
AACGCACTACGCCACTTAAGCCACTCAGCCTTAATTCTATGGCCCACATCTGCTTCAATC
TCCCCAGTTGTTATGATAATTGATCCTAAATAACGAAAATATTCACTCTTAGGCAGTTCA
TGGTTCTCAATATTCACTTCTCCTCTGTTTCCATTATTATTATTACTAAAATTACACTCC
ATATATATTGTCTTAGTTATGCTTATCCTAAATCCTTTAAATTCAAGTGCTTCTCCCCAA
GTCTCTAACTTAGTATTAACTCCTTCTCTAATCTCATCCACTAACACGATATCATCTGCA
AAACAAATACACCATGGCACATCATCCTAAATATTTCTCGTACTAAAGCAAAAAGATAAG
GACTTAAAGTTGATCCTTAGTGTAACCCTACAATAATTGAAAATTCACTTGTCTCTCTAG
TAGACAATCTAATAGTGGTCACCACACCTTTATACATATCCCTAATCACATCAATATAAC
CTTTTGTCACTCCTTTCTTCTCTAACACCCACTAGATTATATCCCGAGGCACTCTATCAT
ATGCTTTCTCAAGATTGATAAAAATCATATGAATGTCTCTTTTCTTTTCTCTATACTTTT
TTTTTATTACTCTCCTCAAAAGATAGGTCCCTTCAATTGTTGACCTACAAGGCATAAACC
CAAATTGATTCTCTGACAACAATAGATAAAAAGAGC
>TeaL_9215
CAAATCAAAAAAATTTCTAAACTCTCCCTAAAATCTTTTTTAAAAATTTATTTCCCAACA
CCAACCCAAACAAACCTCTCTAGTCTTTTAAATAAATTAAGAGAACATAGAACATAAAAA
TTAACATATAAACAAAAAATATATAAATTAAGTCGAACTAGTAGCAAATTAATAACAATA
AAACTAGATTTGATTGCAGCCAAAATGTGGTTAGTGATAACTGAAGGTCCCAAGCAAGCC
ACATATGAGATCTCCTTCCTTCTTAAAACACTTGCTTCAAAAATTATGAGTCTGTTTGAA
TGGATGTTGATTTCAAATCAAGGAATTTGAGATTGAATCTTGTAAAAATATTGTAGAGTT
AGCTATTATAGGTGGATTGAAAAACTATGGAAGAAGATAAGTTGAGGTAGAAGAGTTTTT
TGTTTTTGTTCTTTTTATAGGATCCTTGAAGCTAGAAGGAGAATTCTTACTATGATTTTT
TTTAAATGACTCTTTTTGTATAGTTATTTCAATGCCATCATGATAAAGCTATTGAATTCA
ATCTTGATGTTCTAAGTAAACTATGAAATCTAAAATTGAGTTATCCTCCTTGAATGATTA
ATGCCAAATTCTTGCATTTCAAATTCATAAATACAAACGGAACCTAAGATATGGATACTG
GAAGAGACATTGATGGCAGTGGGAATAACTTTTCCTTCCATTCCATTATTAATATCTCAT
TGAAGCCTTTCATTGTTGTTCAATGATCATTTAGGTTCAAAATACTTGAGATTAAAAGAT
ATACAACCTGAAACCTTGCTTAAATTTATTAATTCAATTTTGTTACTTGTCTAAATTAGC
ATCCAATTGCAAGTTTTTGTTGCCTTTCTGCTAGAAGCGCATTCCTTACTAGTCATTACA
GCTTGACAATAACCAAACCAAACCAAGCCTTGAGTACTATCAAATGGGATCGGTTACATG
AATCATTCTTCTCCACTTGACTCTATCCAAGGCCATTTCGCTAGTCAAATTAAGGAGGCT
CATATCTCTATTTACTACACTAGCCCATGTCAATCTAGGTCTGCCTCTTCACCTAACACT
TCCATCTACTGTTACTGTATCACATCTCTTCACTATTGCCTCCGTTGGTCTCCATTGTAT
ATGACTAAATGGTCTCTATCTATTATCTCTCAAGTTAAATTCTATCGATACTACTCCTAC
CCATTCTTGAATATATTCATTCCTAACTCTATCTTTTCTAGTCTTGCTACACATCCACCT
TAGCAT
>TeaL_9216
AATACTAACCAATGAAGAACTAACTAGAGAAAACAAAACCACTGAAGCAGAAGTTGAATA
AACTAGGGAAGAAACTGAAGTAGAAATTTGCCCTCACACACCAAATAGGTCAAAATCTTC
CGACCAAGGAGAGAGCAGGAGAAGCCGATTGATAAAACCAAATCAAACCAAACCTTAAAT
CCCATCAAATAGGGTCGGCTGCATGAATCCTTCTTCTCCACTCGACTCTATCCAAGGCCA
TTTCGTTAGTTAAATTAAGGAGATTCATATCTCTATTTACTATACTAGTTCACGTCAATC
TAGGTCTACCCCGTTCGCTAACACTACCATCTACCGTCACTGTATCGCATCTCTTCACTA
CTGCCTCTGTTGGTCTCTGTTGTATATGATCAAACCATCTCAATCTATTCTTTCTTAACT
TATCTTCTATCAGTACTACTCCTACCCATTCTCGAATATACTCATTTCTAACTTTGTCTT
TTCTAGTCTTGCCACACATCTACCTTAGCATCCTCATCTTAGCAACACTTATCTTATCTA
TACGTTGTTATCTACATGTTGTTTCTTAGTGGCCCAACATTCCGTTCCATATAACATCGT
TGGTCTAATAGTTGTTCTATAGAACTTCCCTTTTAGTCTAATGGGTAGTGTTTATTGCAC
ATTACTCCAGATGCACTCCTCTACTTAAGTCACCCGCCTTAATTCTGTGGATCACATCCG
CTCCAATCTCCCTAATCATTGTGATAATCGATCCTAAATAACGAAAATGTTCACTCTTAT
GTAGTTCTTGTCTGCTTCCATTGTGACTGTTACTAAAATTACACTCCATATACTCTATCT
TAATTCTTCTTATCCTAAATCCTTTAGATT
>TeaL_9217
GCTGCATAATCACCTGCCCGAGCAAGAAGCCTTCCCTGTCAACTTGAAGTTAAAAGAGTT
CCAAGTTTATAAGAAAGGCAAAAATCAAAGAATCAAGAGCTTCCCATACAAATACAATAA
TCACAGAAGGGATGGGAGACTTGAATCTTGACAGTGACAAACCAAGCAGCATGGCACCAA
TGGAAATGGTATGAACATGCTCCCAGTATTTGAATTTTCTATTATCTATGATCTTCAAGC
CCAAAAGTGCCCATATTTCCCACAAGAAAAAATGCATATGCTTGAACCAGATAAGCATTT
AATAGCAACCTCAACTCAACAAGCCTTATTCCCAATTGCTTGGGGTCCAGCATGGAATGA
TCTTCTATAATCAGATCTATGCAAGGCTAAAGCATTTTAAAGAAATGAGATGGTAACGTT
TCAATTATGTGTGTAAAGGTAGGGACTAGTTGCAAAACAAATGTTCTGTTCTACAAAGTT
ACAGAGATTAAGACAAATGTTTTGGTTGACACTTTAGTTACCGAGGTTAAGAAATAAGTA
ATTCACAGTAATGAAGCACCAGACCCATCTCATTCAGTAATCAAGGAGAAAGATCAAAGA
GTAATCAAGGAGAAGATCAATAAAATTGTACATGCTTACGTTCGGGAAAACTCTAAGAAA
AGACATTGATATAGCAGCAAAAGTGTGCTCATTTAGAGGATACAAGGAAAAGGCTCAGCG
AACTCTTCAGGAACTTTAGGCCAATAGTTGCCGAGAAAACTGAAATTAAAAAGGTCACTT
GTATGCAAACACTGAAAACCAAAGACATATATTCAAATTTGCTTCCATCCAGGTTGGGAA
AAGGGGATTTATTGGTAGGGCAGTACTACCCCTACGATGCAGCCCATAATTGCTTCTGAA
CCCAAAAGGTGGCAAATAATGACAGGCAACCATTACAATGCCATAACATGGGCTTCAAAC
AGAAAGAAGCCAACAAGATAGCTGATGCCACACAATTTTTATGTAAATAGCTCTTCTAAG
GTTTACCAACTTAAAAAATTTATGAATGAAAGAAAGGGCTCCATAAGTTTATTATGAATA
ACATCTTAGATAATCTTTCACTCCTTTCCTACCTACAATTTAAAATTCTAATTGCAATGG
AACTCACTACAAGTCCAATTGATAATATATTAGAGCTTGCTTGCGAAACCTAAAATCTGA
AGCAGGGCAAGTTTTAGGATTTGATGTGAGGCACTAGAAACATTATTCTAGAAACAATCA
CCACCTTGTCCCTGCATACGCCCAAAAAAGTTTGGATACCTTGTCCATCCTCAGTCATTA
GGGAGGGACTCCTCCCACCCTGTTTTTCATGAAGATGGGAAAGTCTCAAGCTAATGTTTC
AATGAAAATCCTGTAGAGAGAGCATGGCACCCTCACAACAATTACATGACCCCACAACCA
CAATATATGAATCAACAACAAGAGTACATTGATGAAGAGGCAAATTCATTACAACTATGA
AGAAAAAAATAATCTGGTGGCTATATATAGGCATACTTTTCTTCATCAACTTAATCAAAG
GGCATAGAAGGAGAACAGGAGGAGGTGGAGCATTAGTGTCTACTCAAGAAAAGCACAAGC
AAGAATTTATGTTTGACATTCCATCAGGCATAAGCTTTTTTGTAAACTCAGGAACCAGAA
TGTGCTACAGAGGGCAGATATGACTGTGGAATGGGGAAATGAAACCTCAATCACATCCTA
CAGCTATAAGCATTTGAAGGGTACTGGATGGACAACCAGAGGAGCAAACTTAACCACGGG
CATTATTTCCACAAATTGGTTGTCCTCAATTTACTTTCCACCCTCATTAAAGTTAAAACT
TCAAAGGCGAAAGTTAGAAGTATATATCAAGAACAGTTTGGATATCTTGAGAAGCATGAA
CATGTGAAAGCCTATACAAGCGGTTCTTTTGAAAGCACTGATGAAGTTACATGTAGAGTA
AGTTCCCTCCACTTTATTTTATTTATTTTTTTTGATAAATAAGTTCCCTCCACTTTATAA
TAACGGCAAAGAATTAATTACATAGGTAAAAAAGTTATGGTAGCATCCTTCAAGCAGCAT
TGAGAGAATATGAGCTTAGAAAACCAAACCAAACCAAGCCTTAAATCCCATCAAATGGGG
TCGGCTACATGAATCCTTCTTCTCCACTTGACTCTATCCAAGGCCATTTCGTTAGTCTAA
TTAAAGAGATTCATATCTCTATTTACTACACTAGCCCACGTCAATCTAGATCTACCCCTT
CCCCTAACACTCACATCTACAGTCACCGTATCGCATCTCTTCACTATTGCCTTTGTTGGT
CTTCATTATATATGACCAAACCATCTCAATTTATTCTCTCTCAACTTATCTTCCATCAGT
ACTACTCCTACCCACTCTTGAATATACTCATTCCTAACTCTATTTTTTCTAATCTTGCCA
CACATCCACCTTAGCATCATTGTTTCTTAGTAATCCAACATTCTGACCCATACAATATCG
CTGGTCTAATAGCTGTTCTATAGACTCAATTGCAAATGATGGTTACAAAATATAAAATGA
TGGCAAATTTTCAGCTTCTAATAGACTCAATTGCAAATTACTGTTAATAATCTGGTCTTT
TAGTAAAAACTTCAATGGCTTGCTTTGCGAGGCTTCTCTGTTACAACTTAGTGAATCTAT
GATGGGTATAAATCTAGTCTTAGAGTGACTGCAAGTCGATGATTTCAAATCATCGTCTGT
TATAGGTAATGTATGATTTAAAAACAATTTAGATGTATTGAATGTTAAGCAGTATCATAT
ATGCTTATATGACATATATTTGCTTGAACAGGGATTCAAATATTCTTCGAACCTACAAAT
ATTTCCTCAATAAATGATGTAATGGTAAAAATAAAATAAAAAAATAAAAAAGTCAATACT
TTAAAACATATTGGAATTGAAGTTGCTATTGGCAATCTTAAAAACTGAAATGCTAACATA
AATCTGAAATGGAAGCCAAGAATTGTGACTCTGAAATTTAAATAAGCAAACATCCACCAA
AAGCATGCTGGCAAGAGAGACATAGACCCAGACATACAAGTAGCGTGTGGAAGAACTTCA
GCTAAATTCATAAATTTTAAAATGATTATAATATTTATTTTATAAAAAAGAAAAAGAAAA
>TeaL_9218
AGAGAGGTAGTTAAAGATGGGAACATGAATTTAATAAGCATTATTAATCATTACAAACAT
GACAACAATCAATAGTAGCATGTATTTATAGCATTATTAATCATTATAATGATCCAAACA
CAATGTCACACATTTATCAACCCTAATTTTTCATTAGCTTGTCTACCGATCACCCTTACA
AGAACCATGCATCTCTCTGTTTTACATGAACTGAGCATAAGTTCCAAAGGTTTTTATTTT
ATATTTTGTTCATTCTCACCTCACATTGCTGCCCTATGGAGTGCTTCAAGTCAATTTCCA
TTTGAATGCGAAGAACAGGACAGCAACTAGAGCTTGGGGAAGAAATGTGCACGCTGGGCC
ATTGACGATGAAGTCAGAGCATCAATTATTTCATAAAATGTGTTTCCAGATTGGCATTAA
TGGGATGTTACACTCCTTTCCCTACTTAAAGGATAGATTAGCCAACCGTGACTGGGATGA
ATTAATTTCTGCTGGTTTCCCATTGAAAGGAAAAGAAAGTTTTGGCTGAAACCACTTTTT
CACAACAACACCATTGATTCGGATTTTCCCATATGATTCATTCCCATGGTAAGGAAGCCC
CAGCCTCCTCAATAGTGATGCAATTCCCTGGCTTATCCTTCCTGCAACGTTAATTGTTTT
CTTTACCGTAGGAGATTGAATTTGTGTCCTCTCTATAGGCAGTAATATGGTTGTATTAGG
CAACCTTGCACCAGCAGCAAGCCGATGCTTGAGACCCTTCAAAACTGTCAATAGGTATAC
CTCAGCAGTATGAATTGGTAATTTCCTTGCATCAACAACAATTGGACTTTCATTGAAGGA
TACAGATGGTATGATTCCAAGAGAAGCAGCTTCCTCCAATAATGAGAAAGCCCGAGGATC
ATATTCTCCAAATCCTTCAACCAATGAACAAAGGTTTGACCTTTTAGGTGAATCAGTATC
TACTCCCAGATTCTCAATTAGTCTGTCTCTCAAGGAAGCATCACAAGGAAGTTGCAAGCA
ACCCAAGAGTTGTGAAAATACTTCCATAGTAGGTACAACACCAGCTATAATTGCTTCCCT
GTAGACCATCAAGGCCAAAGATGTCCATTTACTATCAATTTGTGGCCGTCCTGAGTTGAA
AGACAAGACAGGCTCACCATGCATACAAGCCTTCTCAAATCAAATCTCCGAAAGCACATG
GCTATCAGACACCTGGACATAACCAGGTTAGGGGCGACACCATCCTTTTTGGCTTGAGAA
CGGAGCATAAGGCCAACATCCGCATCATCCTTCTTTTCACTTGCCACTAATAGGATGGAG
TATGTGATGGTGTTTGGGCGCAAGCCAACCCTCTTCATTTCAGGAAAAACCTCCAGAGCC
TTCTGCAGTTGATTCCCGTCACACAGGGTAGTAATCAGGGCATTCATTGTTGAAACTGTT
GGTTTCAGTTTAATGGACTTAATATCCTCATATAGTTCCAGCGCCTTCTGCCAGTTTTTT
GCGTTGCTACAGGCTCCCATCAATGAGCTATATGATATTGTTCCAATATGTATCCCTTGC
TTCCTGGCTTCTCGTAGGATTTCAAAGGCAGCATCCACCTTCCTAGCATGCCCCGCAACA
TCTATTAATGCACTGAGAAACATCTCATCAGGGATGACTCCTTTTCTTGTCATGTCACTA
TACACACTACAGGCAAACTCCCAATCAGCAGTCTGGCTGCAACTATTCACAGCAATGGTG
TAGACCTCTGGAGTGCCCTTGATCTTATATTGATGAATCATATTGTATACTTCCCGTGCC
CGATCAACCTGGCCAGCATTTGCACATGCCTTTATCAAAGCACCAATCGTGATGTGATCA
GGCTCTATAGGCTGTATCTCTGCTGTCATTACAGCT
>TeaL_9219
TCTATTTTGAGATCTCTCAAGCTCAAGCCTCATCCATTTCTCTCTCTCTATATATATATA
CACACACATGCGTATGTGTATATATATCGATCTGAAATGGAGGAGAGTTTGTCGAATTTC
ATGGAATTGATGAAGAGGCCAGTGGTGGTTGAAACATTCGTCGACATTTTGTTATGCGCA
GTCCCGATTTGGGTCGCGGTGATGATCGGGCTCGTGATCGGCTGGTCTTGGCCTAGGTGG
ACGGTCGTGGATCATGCTGGTCTTGGCGGCCTAGGTGGACCGGACTGGTTTATTTAGGGC
TCCGGTCCAAGCTCCGGTTCGCCTGGACTTTGCCGCCGGGGTTCGGAGCTCGGCGCCTCT
GGTTTGCCTTCACGGCGCTCTCGGCTTTCTCTGTTGGTCGGACTCTTTGGTCTAGGTTTA
GAGGGAAAGGAAAGGAGTCGGCGGCTGCGGCCGCGGCTTCGGGTTCCGACTCGCCGGCGA
TTGTGTCGGTGGATGGTAGTGGCGGCGATATCGAGCCCAGCAATGCAACATCTCTGATAG
AGGATGTTGTCACTGAGAAAGATGTTGAACACTTATTGAATCTGCTTGAAAGCAAGGATG
GGGAAATGGGGTGGCAAAATCTGATGGAACGCTCCACCTCAAACATGGCATACCAAGCTT
GGCGCCATGAGCCCGAGACGGGACCTGTAGTGTACCGTAGCAGAACGGTCTTTGAGGATG
CAACTCCGGAGCTGGTTAGAGATTTCTTCTGGGATGATGAGTTTCGCCCTAAATGGGATC
CTATGCTTGCGCACTTCAAAATATTGGAGGAATGTCCTTCTACAGGGACGATGATTGTCC
ACTGGATAAAAAAGTTCCCTTTTTTCTGCAGTGATCGCGAATATATCATTGGTCGAAGAA
TATG
>TeaL_9220
GCTTATGATGGTAGATTAGGGCATATTTATTTTAGCATACCTTATGCTATGCATGCGTGC
ATTCATGCATTTGTTGACATGCACCGGGCTCGGTACATCATACAAACTACATTGTACGTT
TCAATTCCAAGTTGAGTACTTGTTAGTTGCAGCATTTCACATGCCATCTTTAGGATAACC
GAGCCTATCTAAATTGCATCCTGTATGTGTTGCATTAGGCAATTTAACATGAACTAGGAC
ACGCACATTTTTGCTAACTAGTTTACTGTTTTGGCTCGGAGTACTAGGTAAGCTTTTATG
CTTTAGCATATCGCATGCGTGTGAGTGTTGCCATGACAGTATGATTACCATGAGGCTAGC
TGCT
>TeaL_9221
CATGTATCAAGCTCTAGTTCTGGAAAAGAGCAATTAAAAGCTGCTTGTTCTGATCTTGAG
AGGATAAGGAGACTCAAGAAAGAAGCTGAATTTCTTGAGGCATCTTTTAGAGCAAAGGCA
GCTTCCCTTCAGCAGGGTGATGATGATAATGGTCCCCCTTCTTCCATGAATGAGCAGCAA
CAACACTCCAAAGTAAAAAATAGAAACAGTGCTAACGTTGTGAGCAAGAGAGTTGTCAGC
AACCCTAGTCGGTTATGGAACTTTCTTGTGCCACGTCCAACCAGTAGGTCTGACCCTGGG
TCATTATCAGTTGCAGATGGAAATGATGATGAATCTTTTGAGAGGATTTCATTTGGCACA
TGCATAGCAGACTCACAATCAAATGAAATTCAACGTTTTGAACTTTTAAGGAATGAGCTA
ATAGAACTTGAGAAAAGAGTCCAAAGAAGTGCTGACCGATCTGAAAATGAAGAGGAGGAA
ATTAAAATGACAGCTGATACTGCCACCTATACTGACGAAGCTGAAGGTAGTCAATTAGTC
CCTGTTCAGAAGAAAGAAAACATAATTGGGAAGTCATTGGATAAGCTTAAAGACACCGGC
ACGGATGTTTGGCAAGGGACTCAGCTTCTCGCTATCGATGTTGCTGCAGCTATGGGGCTG
CTTAGAAGGTTCCTAATAGGAGATGAATTGACACAGAAAGAAAAGAAAGTTCTCCAAAGA
ACTTTAACTGATTTAGCATCTGTAGTTCCTATTGGCTTTCTCATGCTCCTTCCTGTTACT
GCAGTGGGTCATGCAGCCATGTTGGCCGCGATTCAGAGATATGTACCATCACTGATACCC
TCGACATATGGACAGGAAAGATTATATCTGCTAAGGCAGCTTGAGAAAATGAAAGAATTG
GAAATGACAGAGATGAACCCCGATGAAAGTGCCGAGGAATTACCCTGAATAGAAGTGTCT
CAACTACGTTCAACCCTCCAAATCTTCAAATAAGTTCTTTAATGCAAGTAGGTGAGCATA
CAGAAGTTCATTCCATGTGTATGGAACTCCAGGTAGGCACCAATGGCTGCAGTTTTGCAG
TGCATCAACTGGAGTGCCTGGCTCGGGATGGCTTGATGGCTGACCCTCACTCCTAAATTC
TTGTCAGATATGTAATGTGCAAGAACTGCACTTTTTCCATCAAAAGTGCATCAAGAAATA
AACAGGTTATTTGGTGGCTTGGCTTCCATCTTTTGTGTAGTCCTTTTCTGTTCCTGCAAT
TTCAAGTCAAGAGCCTCGGGTTATTATACAGAAGCCCACATAGGTGACATATAACCATTC
AGGGTGGCTTTGCTAGCAAGATTAAGGAAGATTGATATTTTGTTGATGCTTATAATGTTA
TTGCATATATAGGTTTTTCACATGTAATTTGAACAGAATAAAGTGAGTGCTATACACAGA
GAGGGTGTATGAAGCACGTGTTTAGGCATATCCCACTTAATGTGAATGGTGACATTATTT
GCATTTTACTCGTGCCATTTGCTATTTCTCAAGGGCTTTCCTGCATTCTAGAGAAGATGA
TTTACAAGTTAAAGGGCATGTTTAGCGTAACATTTCTCAATCTGAAAGTTGATAATCAGA
ACGTAAGAGTTCAAAGCACTCATTCATCAGTTTTTATTTTATACAATCAATTTTTTTTTG
GACTTATTTAAGTTTTTTTTTTTTTTTAATATGTTACAAACAAAAGTCGCACCAACCCCT
AGCACAAACTTCCAAAGTTTAAAAACTATAAGCAACCTCTATAAATTACACCAAACACGA
CACTTAGCTCGGCCCTAATGGTGCTTCAGGCATGTCGTGACAGGAAGTTTAGAGTATCAC
CAAGCAAGGAGCCCTGTAGTACTCAAACTGTGAAATTGTGTTCCTCAAACCACATTGAGA
GGAAGACTGTTCGGTTATAGGGTTTCCATTACCTTCATAGATTGTGGACTGCCATTAAAT
ATGTGACGAGAATTAGGGTAAAACTAATTATTATAAAATAAAATTATCTAGTGCTGTAAA
GTAGGCTGAATAATCGTTAAAAGCTACACTCCACTATTTTCATGTTTGAAGAAAAAAGAA
TTTCCTTGGTACAAGGTTAAAAGCTATTTCCTTTATTTTCATGATCCTCAAGTGATACAA
ATGCCAATTAGAGTTCAAAACCCCCGTCAATTATTTTAGATCTCCTATTTCTTTGAATTT
TTACTTATAAATTTTAAAACCTTTAAAAAAAAAATTTCCTCCAAATAATACTAAAATTAT
CCTTATGAAAACATTCTACTCATTTAATTGAATGCACACTTTCACACCTTAAAAAGCCTC
TCTCCCAAAAGCCCTAACAAAACCCATGAACATGATTACTACTTAATTTCTACATAGTTG
TTCATGACTTGAGAAAATAAATATAGGATTTTTTTTGTTGTTAATTCAAAATTTTCCTTT
TGTGGGCTATGGGATCCACGAGTTTGGATTTGTGATATCTCAGGTGGGTTTCTTTGAATT
ATTTAACAGTTTCAATTCTTTTTCCTTATCTTACCTGGGTTTTGTAATTTTAAAGTTTGA
AAAAAGTTCATTAATAATGTTCGGTTACCTGTTCCCGAACAAAAAAAATAATGTTCGGGC
TTGTGTTCTCGAATTTCGATCATATATTCGAGAGTTCAATCTTGAAAAAATAACGAATAA
TTTTTATTATTTTTGCCATTTTTCAGTAAACTTACCTCTACAATGCAAATTTTCTCTGAG
CTAAGAACACCATCAAAATTATAAATCTTCTCTAAGCTTTTATTGTTGTACTCCTCTCGT
CTCATGGAGTTGTATTTCTCGAAAAAAAATTTACTTGTTGTCATTGCCGAAGAAGTGTAG
ATAATCAAATGGTTGCCACCGTTACTGCCTAAAGATTTTCAAGGTTTTGAGGGTGAGTAG
GTTTTGAAGGTGAGATTTGGAGAAGATGGATGAGTATGATGGAAGTGGGTGCTCTCATAA
ATTTTAACTCATGATGTAATGGGTATATAGGCTTAATTGTGAGATGGGGTATCCCAAAAT
TATTAGGGTAAATTACAAATACACCCCTGAGGTTTGATTAAAATACGAATCGCCCCCTGT
GATTTTGAAAATTACATTCCACCCCCTGAGGTTTCTAATTTCATAACAAATTGCCTCTTT
TTATTAATAAATCATCAAGTCAATTAACAGTTTTTAATG
>TeaL_9222
CAGTATTAAAATACTGGAAAGAAAACAACATTGACTAAAAAACATACTAGTCCTTGACGA
TGATGATGCAATCGAGCTCTCAACATTCTTAAAATTGTATCTGAAGCAAGTTGGAGGGGC
ATATCTGGAGACAATCTCTGCAAAAGAAAACCTCAAAAGTTATAGAGGACCAAAATACTA
AAATACCAAAAATACATGAAACATCAGATCCACTGCTCTAGCATGGGATACTTGCCCCAG
TCACATGATACGATGAAGTTTTTTTTACCTACTTGGATAAAGTTAAAATAACTTTTAGAT
GATCAAGGTAACTTTACTATTGGCACGCAATATGCGAGACTGGTGCCTTTATTTTTCTCT
GAAGTTTCCAAAGGGGTGCTACTCATGAATACAGATCTACAAACAAACGAAAAAAGCCCT
CTCTCCATATTTTGGACTAGATAGTAATACTCTCAAGACCCAAGGACATAGTATATTGTA
TCTTTTTTAGAGCATCAACCGTGTCCTTAAATTTCTCAAATATGCATGGTATAATAATTA
TTTTTCTTCATAAGGACAATCAACTGATAGAAGATCCATCAACTGAAGATAGAAATACAT
GTGCCAACCTCTGGCTACGTTATTGTGAAAGAAGCACGCTTCCAAAACCATGTTACCTAC
CCCAACTCCTGAGGAGCACATTACAAAATTACCTTTTCCCAACAGATTCCATTGGCCAAT
AAAAAATAAAAAGAGAAATGTAGGGTCCATTTGTTTCGATGTAAAATGTCTACTTGAAAA
ATATTTGATGCATTTTCCATTGTTTGGTTGAACAAAAAGCAAGTAAAACTTTTGTTAAGA
AAAATATTTTTCATCATAATCCCAAAAACAAATCACTAGTAAAAATTTCACAAGTCAATT
TTTGTGAAGTTCACTCCCAGTCATGATCCCTTGCAACATGATTGACCTTTTCAAATAGGT
ATCCTAGCTCACTAATTGTTTGATAAAAAGTCATAATGGACATTTTATTGAACCGGAATT
CTGCTTCCCGACAATAGAAAATGTGTTTCAAGTATCAACCAAACACTAGAAAATAAAAAC
AGAAATATTTTTCGTACAAAATTAATTTACATGAAAAATACTTTTTGGTGTAAAATATTT
TACGTCGAAACAAACGGAATCATAGAGAACACAGAATATTCCTCTATTGTTTCTAGCGTT
TCCTTATTGTCGAGTAAAGGGAAATTAACGTTTGCAATAGAATTGAAATCTCAAACCAAA
CTAAACCAAGCCTTAAGTCTCATAAAATGGGTTCGACTACATAAATCCTTCTTCTCCATT
CGACTTTATCTAAGGCCATATCGTTAGTCAAATTAAAGAGATTCACATCTCTATTTACTA
CACTAGCCCACGTCAATCTAGGTCTGTCCATTCCCTTAATACTTCCATCTATCATCACTG
TATCGCATCAGTTCACTATTGTCTCTGTTAGTCTCCATTGTATATGACCAAACCATCTCA
ATCTATTCTCCCTCAACTTATCTTCTATCGGTACTACTCCTACCCATTCTCGAATATACT
CATTCCTAACTCTATCTTTTCTAGTCTTGCCACACATCCACCTTAACATCCTCATCTCAG
CAACACTCATCTTATCTACATGTTGTTTCTTAGTTACCCAACATTTCGTCTCATACAACA
TTGTTGGTCTAATAGCCATTCTATAGAATTTCCCTTTTAATCTAGTGCGTACTCGTTTAT
TGTACAGTACCCTGGACGCACTCCTCCACTTAAGCCACCTCGCCTTAATTATATGGATCA
CATCCGCTCCAATCTCCCTAGTCGTTGTGATAATCGATCCTAAATAACGAAAATATTCAC
TCTTAGGTAGTGTTCGGTCCTCAATCTTCACTTCTCTTCTGCTTGCATATGTAAGCATAT
ACATGGTGATGGTTTCTAGTCTACTCTTTGTTACTTGAGGTAATTTTATTAAAAAAAATA
TCAGACACATAAGTGTCAAAAATTAAATACTAGGAAGAATTAATAAATAAATAAATTAGT
TTTTGTAAATGAATCAAGGTATGCTCCAAAAGAGGCATTATAAATCATTTCTTCCTCCAT
TACTATTTTGTTACTGTCTTATGTATCATACAAATGTCATGTTAAAATTCAGATGAATCT
TCACACTTAAAAGCAGCTTAGTTCTACATCACACAAACATGATAACATTCATTTGCCAAT
TTTTGCATACAAAAGCTGCAATCCAAATAAGACAATAACTTGAGAAGAAGCAAAATTTGA
ATTGAATAAATTGCTTCATTGTTGTGTAACATTAAGAGTGAAAGTTATTTATCAAAAACT
TAATCTGACTACCACACTACAGGGGAAAAGTTATTTACATCAGATTGTCCAATTAAATTC
TGGACATTGTATTAAACTGCATATGGACACTGGTTTGAGGAAAAGTCTAGTCCAGGAGTT
ATAAAGTTTTTTCAGTACTTAGTGTGTCGATGTCAATGGTTGAAAATTTTATGTTTTAAT
ACTGAATAATTCACAAACATCAGAGGAGAGCTTTGGGCCAAATGTTAAGATTTCTGTGTG
GCTTGGGTTTTGGTATATTGCCAGGTTAAATTGGAAAGTGATGCAGAGACATCATGGGAT
GCAAAGAGCTCCTTTGACAGACTACGAATTGCCACTTCCAGCACACATGTAGGGAGATGG
AAGTAATGTTGCCGAATGCACATAAATACATAACTGAAGTCTCAGTACTCCATTATTTTG
CTCTGTGATGAATTATACGAAATTCAAAACTCATGTGAAATCCTAATCTCAGAGAGATTA
TTATTCCAACTCTGCTTCTTTAATTTGAGGCTTTGCATCCTGCGCTACATTGCCGTCCAG
GAATGTATACAATAAAGAAAGTTGAAACAAGAAAGTGGAACTCCAAACAAAAAGAACTAG
AACTAAGATATTTAGTTGATTCCAGCAAATCTTTCGTACTCTCCCAAACATTCTTTGATA
TAAGTGTTTTTCCAATATCTACAGTTTCTTTTGTACAATAGCACTGTAAGTTTTCTGAAT
AATTCTATATATTCTACTTGTATTTGTTTACAAAGAGGTCATCAGTTGTATAGCTCTAAT
CTATGACTGAAAAAGGAAATACGAAAAAGGAAATATAAAAATTCCTATTTACACCATTCC
TAATGCTAAGGCCTAATTCCTAATATACACAATCATGCCATATATACACAAACATACCAT
ATATACAATATATTCTCACACCCTCGTTCAAACTCAAGGTATTTTAGCAGAAAACCCAGA
GAGTTTGCCAAGAAGAAACTGAAACCGAGCGGTAGTGTGAGTCTTGGTGAAGAAGTCCGC
AAGTTGCAAAGCCGAGGAGACGAAAGGAAGCGAGATAGAGTCAGACTGCAGATGCTGTCG
GACAAAGTGACAATCAATCTCAATGTGTTTCGTCCGTTCAT
>TeaL_9223
CTAGACAATGGGTTTGTATTTTAAATCATTTTAAGGTATGTGGAATTTGTGTTTTAAGGA
AACAACATGTAGATAAGATGAATATTACTGAGATGAGGATGCTAAGGTGGATATGTGGCA
AGACTAGAAAAGACAGAATTAGGAATGAGTATATTCGAGAATGGATAGGAGTAGCACCAA
TAGAAGATAAGTTGAAAGAGAATAGATTGAGATGGTTTGGTCATATACAACGGAGACCAA
CAGAGGCAATAGTGAAGAGATGTGATGCAGTGACGGTAGATGGAAGTGTTAAGGGCCGGA
GTAAACCTAAATTGACGTGGGCTAGCCTAGTAAATAGATATACGAATCTCCTTAATTTGG
CTAACGAAATGGCCTTTCATAAAATCGAGTGGAGAAGAAGGATTCACGTAGCTGATCCCA
TTTGATGGGACTTAAGGCTTAATTTGGTTTGGTTTAGTTTGGTTTGGTTTGGAATTTGTG
TTTTAAGCTTTTAGCTGTTTTATGAGTCCTTTTCAAATAAAAGAACTTGTTTCTGTTATG
CTATAATTATTCACTATTTGACAATATTTTTAATAAATATATTTATTTGTAGCGATAAAT
CTAAAACGGTATCCGAAAACACTCTGGTACCAATATGTACCGTATCAGTGAAAAAAGTGG
TACCTTGTCCGGTACGGGATTAACAACTTTGGTCTCCATACCTTTTCCCTTTTCTTTCTC
ATTTTTTTTTTCTTTTTCTAATTTCTCCCTAAAGCAATTAAATTCCTAATAAACCTACAC
GCAGAAGACTAGTTTGCATCCAAGTTACCACTTGAGGCTAGTGAATCCACACTTGTAAAA
ATTAATTTTGTACAATTTCTTTTTATTTTCACCTTATGTTTTGATTTTAGAAGCATAAAA
AAGAACGTAAATAGGGGTAGAGGCACGTGAGGACAAAGGGCTTCGATAATGCGACAGCTG
CGGTTGAGACTCCGACACTGATTGAATTCAAGGATGAGAAGCAGTTCAACAAATGGTGTA
ATGGCGGGAACTGTGCCAAAAGCATTTATCAAGTATGAGCCACAATACTGACCCAACTAG
CAACCTGAGCCTGTAGCCACATTTTCTTATTAGAGATATAAATGTAATTTTCATTTGAAG
TTTCAAGTATGTACCTAATTTTTATACCTCCACTTTTTTCTTTTTCTTTTTTTAACAAAA
TCCATTCAATTTGTCACTTTAAATGTTTACTTATGCTAAAATCTTCTCTAATAA
>TeaL_9224
GTGATACCGATTTGCTAACAAAGGTTTATATGGAATTCCTTTTTAATTGATTGTCTTTGC
TACCCATTTGTATGGATATGCTATTTCATTTAGAATGCATGGTAGCCATAACTTAATTCT
ATTGATATTCTTGGAAAGTTGTGCTGAGCATTTGAAGTTCATTATGGTTTTTTGATGCAA
AATAAAAGGAAACACTGATTAATTGTAATGAGGAATGTTTGGGAATTAAGGGATTAGGTG
AACATTTTGAGCTAGGTATGTTCAGAGGGTATGCATTCTACGATGGAACATTATTGTAAA
ATGGAGACCTAGTATTTTAGGGAGAACAATCAAAATCGGTGAGTTATAGATGATTAGGTG
AACATTTTCAGCTATGTATGTTCAGTGGGTATGCATTCTATGATGGAACATTATTGTTGA
ATGGAGACCTAGTATTTTAGGGAGAACAATCGCAATTTGTGAATTATATATAATGGACTG
TGTAACAGTTTTTTATATTTTCCTTATCATCTGTTTTATTATGTGGTAAAATACATGAAT
TTACACAAGTTGCTAAAAAGTTGAATAATATCCTTGTGATATATTAAAAGATCGGCGAAT
GTCTTCATTCTTTCTAATCATGCTGCTGTTAAAAAGTTGGAAGTCCAGATACCTATAGAT
GTGTTTTAATAGCAAAATTGTTTTGATTTATGGCTTCATGTGGAGAAGAATCATCAATTA
ATCTTGGCTGATTAAAAGAGGCAAAGTTCTAAATTAAAATTTGAGTATATAATCGCAAAA
ATATTGCATAACTCAGCATCTTTCTTCAATCCTCAAGTGTTTCTTAAGCCACCTCTAGTA
TTTTTCTTAATTTATTTTTCAGTTAAAATATCTAAAAATTATTTTTTAAACTGCAGAAAT
AAGATTAAGGGAAATACCCTCCCAATTGTTTCGAGTTTCATGTGGATGGGTTCTGTGTAT
TGTGAGATTTTATTTTATTTGCATTTCGTTCTTGGATGGGATCTGTGTATTGTTAATTAT
AAATACTAAGATACAGTACTGCTGCACTATAATTTTTCACGAAAGCCCTCGGTAAAACTG
ACTACATGTTAGAGGTAAAAAAGTAGTACAAACTAGTGCCTGAGGAAAGAGCAGTTGCGG
TGAACCTATAGCTCCGCAATTCTTGTGTGCTAGAAGTTGATTCTTGATGCCTCTACAATT
ATGCAGATTTGTTAATTCTTTTTCATAATTTATGGTACACTCATCCCTCAAAGGTGTGAA
ATTCCCTTTTCAGATACAGCATAATATGGCATAGACATGGGTTTGCCCATATCTACTTTT
GGATATGTTTTGTAAAAACACATTAATATGCTATTGCAAGCTCCTTGCGTACTTTCTTGA
TCTACACTGTTTTTGTTTTATGTTTCATTATGTTTGTTTTCAAGGTATTTATGATTAGAT
GCTGAAATTTATCTTGAATTGGAGTCTATTTTAGAAAGTTGATTTTTGAATGGAGACACG
GATTAGTTTAATTCCCCCATGCAAAAGGAAAGCTCTATAGAACAGCTATTAGACCAGCGA
TGTTATATGAGACGGAATGTTGGGCAACTAAGGAACATGTAGATAAGATGAGTGTTATTG
AGATGAGGATGCTAAGGTGGATGAGTGGCAAGACTAGAAAAGATAGAGTAAGGAATGAGT
ATATTCGTGAATGGGTAGGAGTAGTACCGATAGAAGATAAGTTGAAAGAGAATAGATTAA
GATGGTTTGATCATATACAATGGAGACCAACAAAGGCAATAGTGAAGAGATGCGATACAA
TGATGGTAAATGAAAGTGTTAGTGGAAGGGCAGACCTTGATTGACGTGGGTTAGTGTAGT
AAATAGAGATATGAATCTTGTTAATTTAACTAGGCTTTTGATAGAGTCGAGTGGAGAAGG
ATTCATATAGCCGATCTCATTTGATGGGACCTAAGGTTAAGTTAGGTTTGGTTTGGTTTG
GGTAATGTTGCATTGTTAAAACTCAGAACTGAAGAAGACATAGCATGTGTAAAAAATGTA
TGAAATATGTGAAGTGTATAAAAGCATATTAAAATGTATGAGAAAGTGTAATACATATTG
GAGTTTTTAACTTTTTTGAAATTATATTTGATCCTCAACCAATGCCCATTGAAGAAGAAA
TACTTGAATTGAAGAATATAGCTTGTTACTCCTTGTAGTTCATTATAACTGTAACCATTC
TCATTTGCAAATTAGTTGTCTGAATGTACTCATTCTATGATAGTTTCGTGGGCATGTTGT
CCTTCACTACCTAGCATTTTGTGTCGTAAATTATAGTTGTGCTTGTATTATCCTTATAGA
TAGGGCCTTTGGCATGATCCTCTTTCATCAGTTTATGCTTCATCAAGTCAATGTAATGGT
TAATGATTTTGGGTATCTTTTGTTGACATGTTGATCATTTTGTCTTCTAAAAAGCCCATT
TTTTAGTAATTTTGTGATTTTTAGTCTTGCTTATTCTCGGACACTTCTTATCCAGAACTT
CTCTCATGTATTTTCAGATTGTTATTTACCCTTTCATTATTTGACTAAGTCCCAATATAT
GTAATTGAAACATTATTTTCAGGAGAAAAACAAAGAAAAAGGGC
>TeaL_9225
CGAGGATCTGGAAGAGAGGGTTGATACTGGGTCAACTATGGCAGTGACTGAGGGGGACTT
GTTCTGTGATAAACAAATGACTCCAAACCTCAGGGCAGCCAATCCTAAGAAAAGAGGTGA
ACCTGAGAAGAGCAGTAAGAGTAAGCGTTCAGGTGCTGGTGCTATTACCTTAAAGGTGGA
AGATCCTCCCCTGATTCTAACCACCCTGAATGAAGAGTGGGCGAACAAAATGCAGAACAT
ATCAGAGATGTTGAATTCTAAGAAAGAGGGGGGAAGGGGAAAGTCAAGGCCAAAGAACAA
AAGAAAAAAAAGGGCTGCACAAGACGAAAAACCAGAGGCAGCGCTAAGGTGCGAGGGGAA
TGTGAAAACAACAATAGTTCCACATGAAGGTCCTTATATGGAATGTCAGAAAGATCGGTA
AAGTCGAGAAGGAGAGAGAGGCCAAAGATTATATAAGAGCGCAAGAGGCAGATTTGATTG
GCTTGGTGGAAACCAAAGTGAGGAGTGGAAAGGCGGCCAGAATTACCAGATGCTTGGGAA
AGGATTGTAGTAAAGCCATTACTGTGCAGAATGAAGCCGGGAACGGCAGAATTTGGCTGA
TCTGGAATATAACTATGACATTAACGATATACAGAGATCTGATCAGGCCTTATCTTGTAG
CTGCTGGGATAAAAGAATTGATAAACATTTTTTTCTGCCTTGGACGAGATAAAAGGCCTC
AAACCTGATATCTGAGAGGAGATGTCTTTGGGAGCAGCTAAAGGAAGTGTCTAAATGCAT
CCAGGGACCATGGTTGGTCACCGAGTCCATTCCATTGTGGGATCAGCGGCTAATGCTAAT
AGAACTGATGCGCCTCAGAAAGTGTCCTTTCCTTCTCAATCAATGCCCGAGCATTCCATA
CATCACCATCGAACTGACATTCTCTGCACTGAGTTCTCTCAGGTTCCAACTCTTGTTTTT
CCGTAAGAGAAAGGGGTTCCTGCATCGACCGGATGGAGTGAACCAGCTCATTCCATTTCT
AAGTAAGAAGAAAGGGCATAGACAGAATGAGACTCATCAGGAAGAACTGGATTGGATAAA
GCATCCGAGTTCGCGGATTCATCTGTTGAAGCATACCCTGAAGCCACAGCCGAAGAATAT
GAATATAAGATGGTTGGTAAGTCTAGAACAGATTCATCAACAGAGTAGGAACCCATCGTC
CCTTGTTCTGGACCTGACCGGTGCCCTAATCCGTCTTTTTAAGGATATCGAGAGAGCCTT
TGACCTATGGGTATGGTCTCTGTGAAGGTCTTTAATGGCTCTTCGCTGCTGGTTTCCCTT
GGGGTGTAATGAAAGCCCCGAACTTACTAGCCTTTCTGCCCCGGTAGCGAGGAGTTTACT
TCCGGAATCAGTAGGTTGGTAATTTCATACATGATGTCATTCGCTCATCCTTCTCCTCGT
CGGGAAACCTTTCGCTAGTCTGGTGGTAGCTTCGGTGCCCTCCCGCCTCTCGATTCTCGG
CAGGGTTTTCCCAACCTCAATCATTCCATATTTTGTTCTTTCTACAACGATCAACAAAGT
GGAACGAAAGGCTAGTTTCCTTTGCGCAGCGCTTCACCATGCTCCTTGCTGCACGCGCTG
GGACTGTATAACCGTCTGCTCTCGGTGGTTTGACACGCCACTTAGGCTCGGCTAGGGCAG
GTAAGCTTGATGACTGAAAGCTTGAAATTCAAGGTAAGCAAAGAAGAGGTTGAGGGCAAA
GGACATAGGAAAAGCAAGCAAAACAAAGGGAGGGACCAACCAAATGCAATAAGGTATAGT
GCTCTGAACCAACGCTAGGCAAGCTTCCTCAAATATAGCCAAGGTCGGTAGGTAAGGAAT
AACAACAAGCCTTTCAGGCTGAGGAATCCCATTATTTTCTTGAAAGGAAGGGCTATGGGT
GAGGGATAGCTCGACAACAGCCCAGAGTGCTCCTTGTTCAACAGTCCAATTTCCAAGGTC
ACGGAAGTGGAACGGGCGGACAGTTTCAATCACCATTCATTTGTCAAGAAACCTCGGACT
AAAGGTGCTTTAAAAAAGCACATGCCACTGGAGCAGCGGAATATTCCGCTTAATCAAAAA
AGGAGACCTTTGTCTCTGGAGTTCATTCCCCATCTAGAGCGGAGATTGTCCGAAGGTACG
ATTCCGATCCTCGATTCGACGAGTTTGATCTTTTCTTTCGAGGGTTGAGGACAAGAGAAG
AGTAAGGGCAATCAAAGCCAATGCCACGGGGAAGGGAAAGGTGGCACGAACCGATTCAAC
ATAGGAAAAATGCATTTTCCAAAGGGGATGGACTATGGGTGATTCCGACCAGAAAAAGAA
AGCCTGTTTTAAAGCACAGGGCTAGAGAACAGGGCCGGTAGGGAAGGTGCGATTGAGCGA
CCGTCTGTAGCTGAACTTGCCTCTCGGAAGGAGTCTAGATCCTAGTTCAGCTGGACTCTC
TCGTTCTTCCAGTTTCCTTCGATTCTGTAGATTAGTCATCTGGACTCGTCAGTCTTGTTG
GTAGCCCGTAGTCCCTTTTCCAGTCTCAGGGAGGGATTCAGATAGAACCGATTCAACAAC
AGAGGAAAAAACAGCCTATTCCAAGGAGGTGGGAAGGGCTTTCAGCCCAGACTAATTCTT
CTAGGTTCAATTCTTTTCCTCCAAAGAAGGGCTAGGTCTGTCTAGGGTCACTCGACCTGG
AAACAACAGTTTTTCCTAAATAGAAATAGGTTCCTTATGCAAACTGAGATCTTTTTCCGG
TTCGGGGAGGGAATTCGATGAATCTGAAGCAGCAGATACCACAGGAGAATCCGCCGAAAA
GGAATATTCCTTTGAAAGAAAGGGAACGAGTGGAGTATACGAAGCGAAAAGGGAAGGTGG
GAGGGTAAGGTATAAAGTTGAGATAGGATCGTAAGAAAGGATAGGCTCTCCGCCGATCCG
GGATAGCTCGCTTAAGGAAGACTACCTTTGGAGCTAAATATTCCTTAATTCTGAGGGAAG
TGCTATTCAATTGACCATGAGGCTCTACCCTTCCTTACCGAATTCATTCTATGCGAAAGA
GTCTCGCGCCAGGAGCGCTGCTGTAACCAGTTCTGATCTCAAGCACCTAACCTTTGTTGT
GAGGACTTATTCGCGGTAATACCCAATTCGCGTAAAGAGAGGGCGCCTTACTAAATAGGG
GCACTTAGCTTTCCCGGTGGAGAATGCAAGATCTTAAAATTCTTCAGCCGAAAAGCGATA
GCTAAAGGCAGTAGAGAAGAAAGATAGGGCATTAGCAGCTTCAAACTCGAGAAGCTGCAT
CCCCCGAATCCGCTGAAGAGGGGCTCTGGAGTTCATAGTTCATTCCGCTCAACAAGCTGA
CCCAGCCTGAAGGAAGGGGTTTTAATCCTATAGCCTACTCTCCTGTTGAGTTTTGTCTTT
CGAATTAAGCTTACAATTGAGGTCAGTGAGAAGCTTGTAAGTTCTGCCTTAAGCTATAGG
CTTCCCTAGAGGGATGAGGTGGTCGTACCGCTTCTGGGACCACGATATGCACCACCAGGG
GCTGTTTTTCCGACAGGAGTTTGATACCTTGACTCCTACGCAGGTAAGCTTGTTCTTCTG
CGATATTTCCTTCTTCGTTTGCGTGGATGACCGATTGATGCTATGTGGATGTAGATCACC
TGGAGGCCCTTTGGAGATAGGCCTTACGCTGCTAGGCCAGCTGTAGCTATATCTGATCCG
TACTTCCTTGCCCGAGTGGAGCTGATATACCTGGACCAGGTCGCGTGGTACCTGGGTGAG
ATAGTGTTACGGCAGTTTGGGATTGATCGGCCGGTTCCTGATCCGCCACCCCAATCCTTC
CATGCATCGCGGACGGGTGGAGCTGCTAGATATAGCTTACTGGACACTTTCAGAGATCAG
ATTAGGCACTTCAATGCTGGAGGAGACTTCTTCGAGATGCATTTGACCGACCGCGAGGAC
TATGTTGAATGGTATGCATCAGTGTCCACAGGACCGATCCTTCCTCCACACATGAGGATA
GGGTCGAACTACGCGATCAGAGGAGGTCAGGCTGCTTCACGGATTGCTGAGCTGAGGAGA
GACCTGGATAATATTATCCGGGAGCGCGACACTTCTTTAAGTATTCTCTTCTTGTATGGA
TGGCTTATAGATGCTTGTAGGCCTCCTTGTTTTTAGAGTACCCATGGGCTTGTAGATTGC
TGAGTCATCACGGCGAGGTTTCTTAAATCCTTACTTCAGGATCGTATCAGAGAGCTCGAG
ACCCAGTTGAGGAGTCGAGCCGATACAAAGCAGGAGAGAGATCTATCTTCTAGAGTCACA
GAATCAGACCCTCTCATCCGCGAAGCTGGGGTGGGATATATGCGCAAATCCCCGGCGTCA
TGGGTCACCTTCCTTCTTTCCTCCCCCTTAATTAAGAGGTCTGGGAATTTTCGCAAACAA
GTAAGAGGCTTGTGCCGGTAACTATGCCTCTCGTTAAAGAGTTCATGAAGGATGTGAAAC
CTACTTCATTGCCAGTGTAAAGGCAGGCGGCTAAAAGGAAGCTTATTAGAGCATTGAATT
GACGAAGGGACTGGTAGGAATTCTTTATTATGGAAAGGAATAGGGTAAGGAAGAAAGAAA
GCATCCGGAAAGCTAGCCAGTTCTTGGTCAAGGGCTTTCAGTCCTGTCCTTGAGCGAAAG
AGTCTCATCAGACTTTTTTCTATTCGATTTCTATCTTATCTTGTCGATAATTATCGATCT
TCCTTGAATGTGGTGGTGAACCATACCGAGCCAAAAACGAAGCATACATACCGAGCCTTC
TCCTTCGGAGCCTTGAACTCACTCGCTCGATTGCAAAGAATGCAAGCAAACCTGGACTTC
CCTACCCCGCGATGGGTTAACTTAACTAGAGGAAAGACGACATAAAGGGAGAACTCGCTG
TGTCAACGGTCCACTATGAGCTATGAAAGAGATCTTATTTTGGACTTAAAGACCGATTCC
ACCCCTATACTTGATCAAGCTGAGCTAGGAAGTCTTCCATTCTTGCATCCTATCTTTTAT
AAGTAAAGGGAGTACACCGATCCGATTCAAGCCTTGGTCTTTCTTTTAGCAGCGCTGCTT
TCACATCACATATCGATCTATTCTTTCCTCACTTGAGGGGCTAGAGTAGAAGATGTAGCG
CTTTGCTGACTTGACTAGGTAGGGTGAATTCCCGCTTCTACTTTCTTTTTGTCTCGAAAA
GGGGGGTCATCAAGGGACTCTTAGTTCTTTCTTGGCGGGAAGAGGCAAAAAACTTGCTAT
TCTTATTCTTCTTTCGCGCCAGCCCTTTCCTTCTTTCTTCCGATCTTCTACCTCACCCCC
TATACTGATAAAGGTCCTTTCTTTCTCCTTTCTAGCCGTCATGCAGGGTGTCGTTATTGT
CATGCCTTACGGGGCTCATGGAAGAGGGTCTTTCGAAAGAGGAAAAAGGATAAGGATACG
GATTCTCTGGGGGAGAAGAGTCATTCCTCTATTTATGCCTGTCAGAAGGTGTTTAAGAGA
CAGGGGAGTTTCGGGACGAAAGCGCAGAGTGCTCTATGGCTGGATTTCTTCCTAAAGTAG
GTCATTCCTTTACTCGATGGGATATTCAATTAAGAAGAAGGAGCAGCGATGAAAAGATGG
CCAAAGATCTTTTATTATCTGTCCCCCTTATCCCCGGATCTGGCTAGCTTGAAGCTGACC
AAACGCTTTCTTCATTTTCAATGAGCTTTAGCTTTCCTTGAGTTGGCCGCTGGGTCCTTA
GGATCGAAGTAAACCTCTCCTTTTTTTCTTTCTTCATTTGGAAGAGATTCACGGTGTATG
GCCTTCCTTCTTCGGTCTTCGGCTTCCCCACGTTGGCTTTCTTTAATGGGATGAGTGCAA
AATAAAAAATGGAAAGAGAAGGCTGCTCGTTCATAGACCATTCCTTGAACCTATAGCTTT
GCCAATCTGGGCTGATCCTGATTAAGATGGCCTTTCTACCGGCCTGATCATAATCGGTCA
GTAAAGTGACAACCTTGAAATCAACGCACTGGCCGTGCTTTGTGAAAAAGATTCCTTTTA
ACTTGAAATAATGTTCTTTGAAGTCAATCGGGAAGTCACTTGGATGACGCTTTGCGTATT
GAAGAGAGTTGTCCATGATCCGTTTTCGAATCCTTCTTTCTTCTGGGTCGGGATGATCGG
CGATAAAGTATCCCTCGGTCGAATTGGAGTAAATATTCACGTACTTTGGTATCTTGCTAA
AGAAGGTGAAGGGAGAATAACAGGCGCGTCTTCGGAGACAGCCCCAGAACGTTTCGAGCA
GCCAGCCCCTTTATTTAATTATTAGCGGGTAGGTTACACTTTTTCCTGAAGCATAGATGA
GATTAGAGATTAAAAAGACGCTAGCATTAGCAGAAGATCATCGATCATACTTTCTTGCCT
TAGCCACTATTGAGGAAGAGAGACTCATAGCACAGATTTTCCTTACCCGTGAAGGCAGAA
ACAGTACCTGTTGTTAACAAAACGGAGTCTCAAAAGCCCATTTATCGCACTGGTAGCTTC
ATAAGGCAGGATGCTTTTCCTCTAGCCCTTCTTTACGAGCTACCTTAGCTACTAGAATAT
CTTTCCTGAGTTAAGTAGCTAACTGAAGCTGGCAGCTAGTCGCCGAGCTGGGTATAGAGC
TATCTCTCTTCTTGGATGTTGTCATTCCTATGCTAGTAGTTCTCTTTCTCTTATCCGAGT
AGCTAGTAGTGCTATCCCAGGGGATATTGGGAATCCCTCTCCTGGCTGTGCTTCTATTTC
CCCTAGTGTCTTCTAGTCTGAGTAGCTAGCCTTCCCTATCCTAGCTGCTAGCAGCTAGCT
CTTCTTCTTTCTTGTCAGTCTGATGTAACTACGGGTGGCTTTATTTCCTTAAAGTTCTGG
TAGTTGAGTAAGGTCTCTAAGCTTCGTTGCTAGTGAGTTCTCTCTTGCTGGCTTTCTAGT
TCTTCCAAGGCTTCTTCAAGGTTATAGAAGACGCAGACGAGCATCTTGTGTCTTATCATC
TTTCATCTTCTCGTCTTCTCCTATAGGGCTAGAGCTTCCCTTCCTTCCTGTGCTGG
>TeaL_9226
ATACAATCCTATTCTGGTTCATTCAATTTAATCGGTGTAAAGTCTACATATGTACATATC
AAGCGATCGAGCAGCAATATATGTTTGTTAAGTGCTTGAAACCCCCAAAAGCTGAAGCCG
TCTATTGACACAGAAATTTTAAAAAGTCGAAACATATGTACATACGTATCTACCACACTG
GAACACTGTAACGACAACCAAACCACTTACAAGGAATAAACTAGCCAAATGAACTATCTA
GTTCCATTCGCATGTCACAAGGATCACATGCACTATGCGTATAGAGATTAAAAAATAAAC
AATATCTGCAAAAGAGTTACTAAAGGGACATCTCAAGAGGGACCGAGGGAGCAACATACA
TGTCATAGGATATCAAAGGAGCAGTAATTTCTTCATCAATAGCATCTCTGCTCATTATTT
TCCTTTCCCTGTGGGCCCTTCACGCTGGTTTCGGAAGTGGCTGAGAAGCTGTTGTGCCTT
CTCCTTCGCTCTTGGTGTGCCAGACTGAGACAATGCGACAAGAGGTGGAACAGCTCCTTC
TTGCAGAACCAAGCGACAAAACTTAGGACTATTAATGCACAGTTGGAACAGTATCGAGGC
AGCATTTTCCTTTCCCCGCTGAGATCCTGTCTCAATAACTTCAACGAGGAATGGTATACC
CCCCGCTCGCACAATCGCCGTACATCCCTCTGCAATTGTAGACAGATTAGCAAGAAGAGC
AACGGCCTTGTCAACCATTTCGGTTGCCGGGTCCATCAGTTCAACAAGATACTTCACAGC
TCCAGCTTGAACTATACGAGCCTTATTCTCATGAAAGATTGATAGGTTAAACAAGGCAGT
AGCAGCATCTTTCTTCCCTCTGAGTGAACCCGTGTGAAGAAGATCAACCAAGGCCTTAAC
TGCACCAGAACGGCCAATCTTCATCTTGTATTCTTCCAAAACAGAGAGGCTGAACAAAGC
TGCCGCAGCGTTCTCCTTGGCCCCTGCATTTCCCGTTCTCAGAACATGGATTAGCGGTTC
TATTGCTCCAGCTTCTGCAATTTTGGCTTTAATGTTTTCATTAATTGATAGATTCAGAAG
AGCGGTAACCGAATGCTCTTGAGTTAGTTTCACTTCCGAGTACAATAGCGAGAGCAATGG
TGCAATAGCCCCAGAATGGCCTACAATGACACGATTCTCCGTGTTATGTTTTGCAAGAAA
CCGCAATTCTGCTGCAGCAGAAGTTTGCGCTGCATGTGATTGGCTCTTTAGACCTTCAAC
CAGTTTCTCAACATGAGTAGTTGTGGCCAAATCATCACAGACTGACTCAGAAGATGAAAG
GGAAAGTGTTCTGGGGTAGTTATTACCGTTTCTATTGCTGGCCATTTCAGCCATTGTCTT
GGACCTATGATACGGTTTTTCCGATAAAATGGGAGAGAATTCTGAATTTTTAGCTAAAGG
AAAAGAAGTGGGGCACTCGAATATAATTTCTCCCGACAACTCACTTGCATTTTCATGCTT
ACCAGATGTCCTTGATACATCAGTTGATCCTGCAGGAGGATACTCGATGCTAGAAACAGC
ACTAGAGGCTGATTCACTCCTGCTGTGGACATATGATTGCTCAGGGGATGAATGGTCAAA
GTTTTCAGTCTCCCTGCTCCGGCATCCATTCGATTCTTCCTCACTAAATCTAAAAGAGGC
ATCATTCTTCAGCTTCTGAAACCCATTTCCAACCTCAAGGGAGGATCTTGATATGGAATC
GTTACTCTGTGAAGAACAACGGAAACTGTCCATACGAATGAGATCTTGACAAGATGTATC
TTCAGATTGGGATACTAATGGCATATTTGTATTAGTGCGCTCAGGAGTGTTGGAGAACTT
TATATGGTATTCCTCGCACCAATTTGCTATCAGAGCTTTGACAGTATAATTGGGAATAAA
ATTTGTGTGTGAGAACTTTTGACGGGTTTCTGGGCATATAGACAACCCATTATCCAGCCA
TTTGTGGATCGAAGTCCGATCGTAGGTTTGGCCAGAAGCCACAATCACTGGATCCGACAT
AAGTTCTAATGACAAAGGGCAGCGGAAGTATGAAGGGATAGGGACACCATTCATGGCTTT
AAAGCTCTCAAGTTTAACCATGCAATCACGAATATGAGACATAAGGCCAATGATGTTGAT
TTGATCTATTTCCCCTTTCACTCCATTAACTTGGGCCATCATTCTCTCCTTTTCCAAGGC
AATGCTCTCTCTCAGAAAATCCTGGTTTGATGTCAGACTTAGAGACTCAACAATTCTTAT
TAAATGTTCGGAGGGAGGAACCATTCCTTTTCTCTGACTTTTAAGAGCCTCTTCTATGCA
TTCTGATATTCTTTCGAATTTTAAACATTGAAGTTCCTGCATGCAGTGCTGAACACCAGT
AAAAGTTGAAGTAGAGGGAAATGATTGTAACAATCTACATAAAATGTGGCAAATCTCAAG
TGAAGAGCTTTGTATTTTCATCACCAAAGGCTCACTCTGCAGAACACTGTAAATTTTGCT
CATCTTCAAAGACCAACTCTCCATGAACTCCCTAGCCTCATTAACAGCTATATCCAGTTC
TTCACACTCTTTACATAGGACTTCATCTGAAGGTATTGTATAATCAACAACATCATCGAG
CACCGGCTTCAAAAGCTTCAACAAGTTGGCTACATTTTTGTAACTCTTTTGAGTAGGCAT
AGCCTTTATTGTTTGGCAAGAAACTAGATGAATGAATCGAGAAATGCTGTTAACAACATA
TCTTACAGATTTTGTATCCATCTGACCTGGGTTGTTGTGGCATGGGCTGGAAGTTGAATT
CATGAATAGATATTGATGAAACCCACAAACCCACAAAGCAAGAAAAGCCTTTTAACATGA
AAAAATCATGGCAATGATTAATCTTTAAGAACCACTGATACCCTTTTTCCTCAACATTTT
TCTTGTGAATTCTGCTTAAAAGTGGTCCATTGTAGAGGGGGAGAGAGGAGCAATTACTGG
GTATAGAATTAGGGAAACAAAAAGAAAGAGGGTTGAAATTGTGGGACCTCAATATGCCTG
TTTTTTGGTGATAATAATTAAATTATTAATTTAGTATTTAATGACCCAGAAC
>TeaL_9227
GACACTTGCAGACTGGGAAGAGCGTGGCGATGAAGATCGTCGGGAAAGAGAAAGTGATCA
AGGTTGGGATGATGGAACAAGTTAAGCGCGAGATATCGGTGATGAAGATGGTGAAACATC
CAAACATAGTGGAGCTTCATGAAGTCATGGCTAGTAAGACCAAGATCTACTTCGCTATGG
AACTCGTTCGAGGCGGAGAACTTTTCTCGAAGATTGCCAAAGGCCGATTACGTGAAGAAA
TCGCTAGACATTACTTTCAGCAGTTGATCTCGGCCGTTGATTTCTGCCATAGTCGCGGCG
TCTATCATCGAGATCTCAAGCCTGAAAACCTCTTGCTCGACGACGATGGAAATCTGAAGG
TCACCGATTTTGGACTCAGCGCGTTCACGAATCATCTCCGGCAGGACGGGCTCCTCCACA
CAACGTGTGGAACTCCGGCATATGTTGCGCCGGAGGTGATCGGAAAACAGGGCTACGACG
GCGCTAAGGCGGACATTTGGTCCTGCGGCGTCATATTGTATGTTTTGTTAGCTGGATTCT
TGCCTTTTCAGGATGATAATATTGTTGCGATGTATCGGAAGATCTACAGGGGAGATTTCA
AGTGTCCGCCATGGTTTTCGCCTGAATCGAGGAGATTGATTACGAAACTGTTGGATCCGA
ATCCGAACACTCGAATCAACATCGCGAAGATCATGGATTCGTCGTGGTTCAAGAAGACGA
ATCCGAAAATTGTGAGATCTGAAGAGATCACAAGTTTCGAGGACTCTGGAAAGGGGTGAG
GTTCGCGACGACGAGACCGGCGAGCAGCGTGATATCGACGCTGGAATCGGTGGCGGCGAA
GGCGGAGGGGAAGTTCAGCGTGATGAAGAGCGGAGAGGGCAGTTTGAGGATGTTAGGGGA
GGAGAGTGGAAGGAAAGGGAAGTTGGCGATTGCGGCGGAGATATGTGCCGTGACGCCGTC
GTTGCTGGTGGTGGAAGTGAAGAAATCGAGCGGCGACACCTTGGAATACAACCAGTTCTG
CAGTAAGGAGCTCCGGCCGGCGCTCAAGGACATACTGTGGACCTCACAACATGTCGCCGG
GAATTCAACACCTGCTTGATCTGAATCTGAATTCGAGGTGGAGTGATCTATTCAATCAGT
ACATGTATATTCGTATTCTTCTTCTTCTTCCCACTATTATTATTATTATTGTTATTGTTA
TTCTAAATACATGTGTGTATTTGGTTTGAAACTTTGAATCTGAATTTGATAGTTCATCTT
TGGGAATATCTCTTTCATTATTTTTTTGGCTGATATGAATGTGTGGTGATGATAAGTAAT
AACTTTTCTTTTGGGATAGTTGGTAGGGAGTCACTCGAAAGTGATTAGTTTTTGAGTGCT
AGTCCTTCTTATCTTTATAAAAAGAAAAACGAGTCAGACCCCTACAAAGGATCCCATAAC
CCCATTATTGATCTACATTATTCAT
>TeaL_9228
CGACAAATGATTTTAACTTTATTTTTTAATGATCAGCTTCCAACTTGAAAAAGGTTACGC
CAAACAGAACTTTAAAGAACTAATACTCTGAAGTGCATCGTTGAAGACAAGGCATAATTT
CCTATCCAATGCTGGAAACAAGTGTTTGGTTTTTCTAATTCAATTTCATGCTCCAAAATA
TAGTGTCATCAAAAGGAATGTTTGTCATTTCTCCAACCTCAGGACACTAACTTAGGACTT
AACCTCAATTACCATAATGACCAAATATCAAAACAGCATAGAAAACAGAGCAAAGTACTC
GATAAGACTTGTTTGGGACCTCTCCCCTGCTTCATTACTCATTTGGACCAGCATGAGAAC
ACTTCATCATTGCAAGAATGGTTCATTTAAATCTTTGTTTTCTATTTAAGTCTTGAAAAC
ATGATGGTAATGGACAATGCTCCATATTCTCAAAGTTGAATTATCTCCACAAGTTTGGGG
TCAAAAGGGCATATTCATTGTGCAATCTGTTCTTTCCCACATGTATTTACTAGATAAGTG
TCATCTATTTTGCCTCACAAAGACCGGTGGCTTCATCGCAGAACCCATCCCTATCAAGCA
GTTTCTGCGGCGGAGCACTTAACAGAGGGGAGGAAGGAGTACCATAGGCATTGCGTCGAC
TGTTTCCACAACCCAGGCTCAGTCTGGTACTTATCCCGGTCACAGGGTTTGTGCCACTTG
CATATTTGCAAAGAGCCAGTTTCTGGGGAAGATCCAAAACAGCATCACTGAAATCAGCAC
CTTCAATAACAGCACCTCCGAGATCACTACGGGTGAGAACCGTTCTAACAAGGACAGCAT
TTGTAAGATTGGCTTCATTCAAAACCATACGATCCATCAATGTATCACTCAAATCAGCGC
CTGTAAAATTTGCCTTGTATGCAACAGCTTTCTCTAGGTATGCACCATTGAATGTTGACC
CACTGAAATCAGATTCCCTCATATCAGCATCCCTCATATCGGCAGACGTGAAATTGGCTC
TTCTGAAATTTTCATTCACATGAACTGCTTTCCTGAGATCTGCAGAACCAAATTGAGCGG
CCGATCCAATCCCAAATTCGCCTCGAGTCTCAGCTTCGAACTTATTGAGATCGGCAAGGG
CAGACATGTTGGTGCCGAATGTTAACACTGCAGCTGCCAATGCTGTTGAAACTAATCTTC
TCCACTTCTTTGATTCTTTGTGAATATGATCTTCATAATCTGACTCTACTTGACAGCAGA
CTAGGAATGGTTTAGAGGAAGGCTTGAGAGGAGGATTGATGATAAGCCTATTAGAAAAAG
TAGAAGAAGTTGGTGATGAGGATGAGATGCTTATGGATTTCATGGGTAGTAGAGAGATTG
AAGTGAGTGCCATTATTGAGATGATGAGGGGTCTCTTTGCCTCTGTTTAGAGATATACAG
AAACAGAGAGAGTCTAGGGAGATGAGTCTCGCAACCACAGTAAATTATCTTGTTGATC
>TeaL_9229
AGCCAATCTTACAAATGCTGTCCTTGTTAGAACGGTTCTCACCCGTAGTGATCTTGGAGG
TGCTGTTATTGAAGGTGCTGATTTCAGTGATGCTGTTTTGGATCTTCCCCAGAAACTGGT
ACAATTTCGCTACAGTTAATTTATTGGATCCAATACTGATTTGCTTAATCATCAACCTTG
GAAAATTTCTTGACCGTGCATTAACATCTATTTAACATGTAAGTTGTTGCATTCAAGTTG
ACCAGAAGAAACAGTCATGTATTTGCCAGCATCGTCCAAAGACTGCATCGGAAGAAACTG
TCACTTCCATCTTGTAGAATAAATAAGTCTTGAAGTTAGAATACAATGTAGTTTTTGTAC
AATCATGCCTATGGAATCTCTTAATTCTACCCATAAACAGTAATAAGTTCCATCACTGGA
AACAACTTGAGGAGTTCTATCGATGGAAAATCTTAAAAAAATTAATAAATAAAGCATATA
GCATCCTAAAACAATGGCACATGCAGAAATTAGGCACCAATTAGAAAGCCCAAACCATCT
CTTTGAGCCTATTTCAACCAAAGCCTGTGGGTGTTTGACAGTTTGACAAGATCAATGACT
TTGCACACAAACAGGCAATTAATGAGGTAAATTGTTGTCACAAGTTGCCCTAGATGAGCA
TCCATCCAGACCACAGATACACGTTTAAAATTCTCGGAAGCAACTGACCTCACATTCTGC
AAGTTTTTCAATGCATGGATCAAAGATCTATCCATCCATGTAGGACCATAAATAAGTGGC
CTTTTTTAGAAGCATTATAACCTTGTATTTGTTAATATTTTGTAATATTGATTAATGTAT
TGGTTATCTGAGTAAACAAACTGTTCATTGATGAGAAACTCAAATGACCACTGAGCGTGT
TCTCAAGGTCTTGTCCTCTGCTACTTGCATAAGCTATTTGTTTGTTGACAACTAGCCTGG
TTGAAGATGCTCAATTTTGAGTACCCAAAGTTTTCTCATCAACTGAATTGGATATTTACC
GAGCCAATTTAGTTAATTGGATCAAATTGGTTAATCAAATAAAAGATTGGGGTGAGAATC
AACATTGAATTGTGCCTATCTGAAGATCAAAATGTGTTATAAACATAAATTATGCTTAGC
ATAATGGATTGGTACAATTGATCTATGTAGATGATAGCCCTAGTGATGGTCACAAAAAAA
TGAATGGATAATCGGCATTCTACTCAAAAAGTGGCACGACATGGGAAGTAATGTAGATAA
GTAAGTGTTATCTTCCTTTGTTTTTATTTTTTGATATTTTTATTCTTGTAATAACTCACC
TCGTAGCTGTAATATGTGGAAATGGTTACTAGTGTCATCCATACCGGTTCAATATGAGAG
ATATTTTTGATCCACACGCAGAAAGTGTCATGCCCATGCTGTCTGTTTTCTAAGCAAAGA
CTAAAACACTTCAAAAGTAGCCTTTCCTTAGCCAAGTAGGGCCTTCTTCTTGGTAGATGT
TTCAAGATAATCCTCTAGAATGATGAAAAAAAGAAAAAATAATAATAAACAGAAAAAAGA
GAAGTTGTTGGAGTCATTTTTGGCTTAAATTTTCCTGCATCATATTCTTCTTTGATTATT
TTCTCAGTTTAGCTTACATATGCCATCATCTTTCTTCCTGTAATATTCTTGCAATGTGCT
AAAATTCACATCATTTACACGTTTCGCATTTGGGTTTATGTAGATAAGCTCTTTGCAAAT
ATGCAAGTGGCACAAACCCTGTGACCGGGATAAGTACCAGACTGAGCCTGGGTTGTGGAA
ACAGTCGACGCAATGCCTATGGTACTCCTTCCTCCCCTCTGTTAAGTGCTCCGCCGCAGA
AACTGCTTG
>TeaL_9230
ACCATGATCAACTATTTTCACATAGTAAGAATTGCCAATGGTTTACTAGCTAAAGCAATA
TTTTAGCAATGAATAGTATCAAAATGCTATATTTTAACGATGTTACTCCAATGGTCATTT
TTCTATTTTTGGTACAACCAACTTTCCCTCCCCATTTAAACTACCATTTTTTCAACTTCC
ATTACTCAACCATGTCTTCGTCCCGCTATGCACCCTACATTTCTTTTCTTTTTTTTTTCT
TTTTTTTCCCCTCTTTTTATTGCTCTCTCTACAATCTCTATGCTCCTACCCATTCTTGCT
CTACAAAATATTCGTTTTGATCTCTCTCTTACACTCAGGTACTTTATTTTTTATGGAAGT
GCTATGAAAAATTTTGGAGTTTGAGTTTGTTCAGTATGGAGTTTGAGTTGTTGTTGATTT
GTTTGATTTTCTAAGTTCATTTTGAAATTTTTGGTTAGGGGAGATAAACCGTGTTTTTGG
TATACAATTGGGGAAGATGAAAAGTGTTATTTGGGCAATTTTGTTGGGTTGGCAGATTTA
TCTATAGCTAAACCTTGTGCCACAACGTATAGCAAATCTAAAAAATAAAGTATTCCTTTT
AGCTAGCTATTGAAGAGGGAAAAAATTAAACTTCATGCTATTTTTTAAACAATAGCAACC
CTTACACCTCACCATTGGAGAATCTCTTAGGTTGTGCTTGGATTTCCTTAGCTTTTATTT
CATTCATATTGTCCTTACATTTTCCCTTGCCATTTCCAAATCCCTAATCAAATCAATGAT
CCAAAAACACCATTAATGGACTATAATTTTGTTGGTGCTGAATTTTTTTGCCCATACACC
TGAATAAGGAGTAGCTATAATTGATTTAAATACGTGAAGTTAAAAGAGGAGCTTCTCTTG
AGTCCTACAGAATTCTCTCGAAGAAATGGTGAAGTGTTGAATTCTAACCAGCAGTGTGCT
GACGGTGATGTTGATGGGCCGCTTGAGCGACAAGACATTTCTAATGAAGATCATCCTCTG
AACCTTGGTAAGGCTAGTGTTTGGCACCAATTCTTTCAGTTCACAGAGATTGCAGAGCAG
ATTGATCGTGACTTGCAACGCACACACCCAGATATGAAATTCTTCTCGGGGGAATCATCA
TTGAGTAGAAAAAACCGGGAAGCAATGAGAAATATTCTTCTTCTGTTTGCGAAACTAAAC
CCTGAAATCCGTTACGTCCAAGGCATGAACGAGGTTTTAGCACCAATATTCTATGTATTT
AGTACTGATACTGATGAACAAAATGCTGCAAATGCAGAGGCCGATAGTTTTTCTTGTTTT
GTTCGACTCTTAAGTGACTCAGTCGATCACTTTTGTCAACAACTGGACAATAGTTCTGTT
GGTATTCATTCTACCCTTTCTCGCTTGTCAGAGTTATTGAAAGCCAATGATGAAGAACTG
TGGCGGCATCTTGAATACACAACCAAGGTCGACCCACAATTTTATGGATTTAGGTGGATC
ACTCTGTTGCTTACGCAGGAATTTGATCTTCATTCTGTCATGAGGATTTGGGATACCCTT
TTAAGCAATCCTTTTGGTGTTCAGGAAATGCTTTTACGGGTATGTTGTGCAATGTTGCTA
TGCATTAAAAGCAGTTTGTTGAGTGGTGATTTCATAGCCAACTTGAAGCTTCTGCAGCAC
TACCCCAAGATCAACATTGAACACCTTCTCCGGGTTGCCAAGGATATCAGCCCCGACACG
TCTTCCTTTCATTTGTCACTGTAAATTTTATCTGATGATATGCGAAGAGGGGAGGAGGGG
AGAAAAAAGCACTTTTATTTGCAAAATGTCTCCCTTGACGTTGTTCAAGAATATAACAGA
ATTTATCAGTAGATTTTGAGTTGATTGCAATATAGGTATAACAATCTCATGAACAGAAGT
ATGCCTAAGAACCAAAAAATCAAATATAAAATTAGACACGGAAAACACATGAATGGGCTT
GATTTTACAAGATTTGTTGGTAG
>TeaL_9231
CCACATCATCCGCCTGTTGCATTGAAGCTGTCCATTTGAGGTTGGATTGTTTTCCCAGCC
CTCCATTGAGATATCAAGACTACAAGCTCACAAAAAATAATTTCACCCAGCAAATTTAGA
GATTGGAAGCTTATTAAAACCATATTTATTTCACAATGTAGGAGGCACTCAACCTAACAC
CCCCTATTCCCTCCTAAAAATAGAAAGAAAAACAACATAATACTCAAAAATAAAACACAA
ATTGAGGCCCGGGAAACTTCTAAATGTGCATCACTTGTGCCATACTGCATATCTGTTGCC
ACAAGTGGCAAGTTTCCACTCCCTGCCAGCTGGGCACCACGAACCATCACCGATCTTCAT
GCACACTTTCTCCCCAATAATAGCAGAGTAGAGATTTGGCTGTGCTTCGAAAATGGTAAT
AGATGATCGGCTGTTAATGTCTTGTTTCTTCCGAATTTCCATCAGCTTCGCAATTTGGTC
ATGAATGGAGTTGCCCCAATCATAAAAATGGTCGTAAAAAACTGTTGGTATCCCCGGATG
TGTGAGTATATATGCATAGCCCTCCATAATATGATGCGAGGGAAACGGCCAATGAGCTTG
AGTGGAGCCCGTATCATGGTTATCAAGGAAAGTGACAGCCCTTGAAGGCCACCATCCCAT
CACTCCAGGTGGTTTTCCTTGATGATCACGCAGACGCCAGAATTCTCCCTTCACCGCTTC
CTGAAGAATTCCCTTTGTTGTGAAGTCAAATGCAGTTGAAAGCTGCCCTGTGCCATCAAT
CCAATTGACAATCCGTTGCCTATGACTATCTTGGTTGTATTCCAAGCGTTGACCATTGTA
ATTGCAAGAATCCCAATATTCACCAACAGAAAATACAGGCTTTGCACCTTCGATATATTC
CTTCACATAATTTGCTGAATACCCTCTGGTAAAATCAAAACGAAAATCTTGGAAGCCAAC
TGTATTGCGAAGCCATTTTAGCCACCCAATTAGATCTTTTCGAACAAAGTGTTGGGTATG
GTCAATATTTGGAACCCCATGGAAGTTGTCCCCAGTGCTTTTATTACCCAATCCACCGGT
ACAAGATGTAACAGCACATTCATCCCAAGATAACTGAATTCCATCATAACGGTTATACAT
TCCACCATGCCCTTTGGTAGTTCCAACACGGTGATTGATCACTATGTCAGCCATTGCTCT
AACTTTGTATTGCTTCATCTTTTGAAGTAAAGCTTTTAAAAGGTGTTCAGAGCCATATGA
AGAATTGAGAGAATACAGATTTTGAGGAAGGTATCCTTCGGGTGCAAAGGAATGAGTTGC
TGGTGGTAACCACGCCGATGTAAACCCAGATTTTGCAATATCAGGAACCTTGTTGTCTAA
ATTTCTCCACCAATCATGTTTGTGAGACTCCCAGTTAAAAGCCTGCAATAAAATTTCTCT
TCCACTCTGTACTACTGCTCCAACATCAGTCTGCTGAATACTTTCACCGTTGCTCAGGTA
ACTCATACTGGATCAAAGGTTATCAAAATATAAATTGACACAAAATCTAAAATTAGGAGG
CAAAATTGAGTCAATTGAAAGTGTAGGGATCAGAATGACACAAGGGGGAAAATGTAGGGA
CTACTAATGTAATGTACCCTTAACTCAATGGGAACTTATGTGCATCACTTCTATGAGTCT
CTAGGAATTATTTTATCTTCTTGTCCTCAGTTCCATATTGACTCTAAAGATCAATTACGC
AGGATTTGAGAACATAAAACCTTCTCATTTCGTAGTATGTAGTAATGATAACAGAAGCAG
TAATAGTACTAATGGTTAAAGTTACTAATGGTTAAAGTTAGGCAGATAATTTGTGTTAAG
TGTTAGGGGTAGTTTGGTCTTTATGTATTATTCTTATTAGTATAAGTAGTTGTGTGTAAG
GGGGAAACCCTAAGTTTTTGAATCAATAATATACAGAAGCTTTCTCTTGTTCT
>TeaL_9232
TTTACCTCCACAAATCACTACCCATATGCAAGAACCAAACACAACCCAAGGCTCATTTTG
GATCACAGGGTGAGAAAAGAAACAAAATGAGGTTTTCTCACTATCATGTTTGAATGAGTA
AAACACCAAAGTATATGATATAAGAATATGGGTGGGAATTCTTTTTCTTTCTTTTTCCTT
TTGTATATTAATGGGCAATCCTGTATTATAAAATATACACAATCAATCAATTTAGTTCTG
TAAAATCTCATCATTTTGGTGACAAAAAAAACCAATAAAAGCTCACCACTTTCACTCGAG
AAATTTTCGTATGCCAATAGAGTACCACGTGGCACTACCTTCTACCAATCACAAATGTAT
ATGCCCCCTATTATTCCTCAAACACCCAACATAAATATAGTGAACCCTACTGTACCACAT
GACATATACCAATCCGCACACAAAAATTATTCCCTTCACTCCATTTCTCACCTAACTCAA
AATTCTCTCTTTATTTCTTATTCTTTCTCACCAAATCACTCAATCCAAATGGATCATAAG
TGAAACATGACAGCTAAGACTTGAGCAATATACAGAAAAGCATAACTACTCATGCCCCTA
TCATATAAACTACTATAGACAGAAACCCATCAAAATCATCGTTACACATAAAAGCATAAT
TCAATTGTGTAATGCATCAGAGTTCGATACAATCAAAACAAGCCCTATTTCAAAATCGAA
TCCGATACCACAAAATCCTTTTCTTTTTTCTTTTTTTCATCTCCATGAAAAAAAGACCTA
AAACCATAATTGTGTGTATATATACAATATAGGAAAATGGGTAAGAGAAAGCGTACACGA
TGGGAGATGGAGAAGGCGAGAATAATGAGAATTGAGACGACGAGCAACAGAAGAAGACTT
CGCGGTTGAACTAGAGCTACTGAGATCTCCCTACGCATCTTTCTTCCCTT
>TeaL_9233
GACTATTAGTCCAATCCCATGGCTCAGTCCCTCAAAACAAACACCACTTCATAGTAATAT
GTCTCTTGATTAAAGTTATCCTTACAAACTCTATACATCAAAGCATGAGTTATATTAAGC
CAGTATAAAGTGTTAGCATTATACCATATAAATGTTTTTCCAAAATAACGTCTTTGCACT
ATACCATATCATTTTTTTTCCCCAAAATCATGTTGGAATTAGGAAATAGTGATATTATAA
TTATGGTAGTGTTAAATTAGGAAATAGTGAATATTGTAATTATGGTAGTGTGTATAAAAT
CTGTGATTGTGTCAATCACAGATTTAATGCCTTTTTTATCTTTGTTTCCTATTTTGTAAT
ATTGTTTCATTATAAATACAAGGCTCTACCTCATTCATAGGTAAGTCAAAACAATTCTTT
TCATCCTTTTTGGTATCAGAGCCAAAGATCAGCCACCCTAGCCCTCCTCTCCCTCTGTCG
GCACCACCCAGTCCCACCTATCACCACCGTTAGCCTTCTTTTTCCTCTCTCAGCCACCGA
CAGC
>TeaL_9234
TTTGAAAATTGAGGTGGCTTGCTCACGGCAGGGGATTTCCTTATCTCAAAGGAAGTACAC
TCTTGACTTACTTAAGGATACTGGTATGTTGGGGTGTAAACCTACTTCTACTCTTATGGA
TCCCAATGCCAAGCTCACATCAGAGTCTGGCGAATTACTAGAGAACCCAAGCATGTATTA
GTGTCTTGTTGGGTGTCTCATCTATCAGACTAATACTGGACCTGACTTGACATTTGCAAT
TAGTGTGGTTAGCCAATTCATGCATGCACCTCGTATAAAACATATTGATGCGGTTCATCA
CATCTTGAGATATTTGAAGATCTCTCCCGTCTTGGGATTGTTCTTCACAACCGATCCTCA
ATCTGGACTCACCTATTTTACTGATGCTGACTATGCAGGATCTAGAATGGATAGGCGTTC
TACTTTTGGCTTCTGTACTTTCTATGGTGATCATCTTATATCATGGAAAAGTAAGAAGCA
AGCAGTTGTTTCTAGGTCTTTTGCAGAAGCTGAGTATAGGGCTATGGCACAAGGCACTTG
TGAGATTCTATGGCTGCGTTCTATTTTGGCAGAGTTAGGATTTGAGGAGACTGCTCATGC
GTCTTTGTTTTGTGACAACAAGTCTGCTATTATGCTCTCTTCTAATTTTGTCATACATAA
GCGTACTAAGCATATAGAGGTTGATATACATTTCATTTGAGAGAAGGTTCGGATTGGTGT
TGTGAGACCATCATTTGTCTCTTCTTCTGAGCAGTTAGCAGATATGGTCACCAAGTCTAT
AGGCCCAACATTACTCCAATTGTCTATCGACAAGCTGTGTTTATTGAATATCTTCACACC
AGCTTGAGGGGGAGTGTTAGAATTAGGAAATAGTGATATTATAATTATGGTAGTGTTTAA
TTAGGAAATAGTGAATATTGTAATTATGGTAGTGTGTATAAAATCTGTGATTGTGCCAAT
CACAGATTTAATGCCTTTTTTTTATCTTCGTTTCCTATTTTGTTCATTTCCTATTTTGTA
ATATTGTTTCATTATAAATATAAGGCTCTACCTCATTCATAGGTAAGCTAAAATAATTCT
TTTCATCCTTTTTGGTATCAGAGCCAAAGATCAGCCACCCTAGCCCTCCTCTCCCTCTGT
CGGCACCACCCAGTCCCACCTATCACCACGGCTAGCCTTCTTTTTCCTCTCTCAGCCACC
GACAGCCCTACCCACACCTTCTAGACCACCCAACAGTGCTTCTTCTTCCCTGTTTTTCCC
TCGGCAGGTCTCTTACACTCTTGCAGAGGCTCTATTTGCTGTTGACCAGACTTTGTTCTG
GTCCTGTGTGCTTCGGCTACCCTCTAGGGTGGTCTGGGTCCCTTTTCCCCTTCTCGGGGT
GTTGTGTTGATGTTTTAGGCACCTTTTTTCTGTCCTCTTGATTCATTGGGCTACCAGATT
TGTTCGGTAGCATTTATTTGGATAAGCCATGGAGTTTTTCCCGGCTTCTTGCATTATTTC
AGCCATTGTTGCTGTGATTTTGTGTGTTTTTCAGCCCCTATTCTTCCACCATGACCGAGC
CATCTCTTATTGTCTCTTTTGATGTAACCACCAAACCTATTCCTGTTGGTTTTGATTTTT
CTTTTTCTCATCATACTTCTGTTCATCATATTACGAGTGTGGTGTTGAATGGGAAATTTT
TTACTGTTTGGAGCCGTTCCCTTAAACTCTATCTTGGGGGAAAGGGGAATGCCCATTGGC
TTTTATCTATTGTTACCCTGCCAGCTGCGACAGACCGTACTCATGCTTAGTGGGATATCG
ATAATTGCACTATATT
>TeaL_9235
CACATCGCCTGGAGTTGTCCCATTTGTACGGGTTATAAAGGCTCCATTTTCCCTCTCCTT
AATATCTGGGTTTTAAGGAGAAGTGTGGGATTGGAATTATGAAATGGATGAATATTATAA
TTATGTTAGTGTTAAATTAGGAAATAGTGAATATTGTAATTATGGTAGTGTGTATAAAAT
CTGTGATTATATCAATCATAGATTTAATGCCTTTTTTTTTATTATTTTCGTTTCCTATTT
TGTAATATTATTTCATTATAAATACAAAGCTCTACCTCATTCATAGGTAAGCTAAAACAA
TTTTTTTCATCATTTTTGGTATCAGAGCCAAAGATCAGCCACCCTAGCCCTCCTCTCCCT
CTGTCGGCACCACCTAGTCCCACCTATCACCACCGCTAGCCTTCTTTTTGCCTCTCTCAG
CCATCGACAGCCCTACCCACACCTTTTAGACCACCCAACAAGCCTACCCACACCTTCTAG
ACTACCCAACATCGCTTCTTCCCTGTTTTCCCCTTGGCAGGTCTCCTACACTTCTGCCGA
GGCTCTGTTTGCTGCTGACTAGATTTTGTTCTCGTCCTGTGTGCTTTGGCTACCCCTCTA
GGGTGGTTCGGGGTCCCTTTTCCCTTTCTCGGGGTGTTGTGCTGATGCTTTAGGCACCTT
TTTTATGTCCTCTTGATTCATTGGGCTACCAGATTTGTTCGGTAGCATTTATTTGGATAA
GCTGTTGAGTTTATTTCAGCCATTGTTGCTGTGATTTTGTGTGTTTTTCAACCCCTATTC
TTCCACCATGACTGAGCCATCTCTTATTGTCTCTTCTGATGTACCCACCAAACCTATTCC
TGTTGGTTTTGATTTTTCTCTTTCTCATCACACTCCTGTTCATCGTATTACGAGTGTGGT
GTTGAATGGGAAAAATTTTGCTGCTTGGAGCCGTTCCCTTAAACTCTATCTTAGGGGAAA
GGGAAAGGCCCATTGGCTTTTATCTACTATTACCCCGCCAGCTGTGACAGACCCTATACG
TGCTCAGTGAGATATCGATAACTGCATTATATTGGGATGGATGTTCAATTCCATAGAAGA
TCGAATTTATCATATGTTCTTTTATTGCGATAGAGTTCCAAGTTTGTGGCAGGCATTGTC
ACAAATGTAAGCTTATGCTCACAATGATGCCCGTATCTTCGAGCTTTACTAGGATATAGC
CCGGGCCTCTCAGTCCTCTCTTGGCCCTTCTATCGCTGAATTCTTTGAATATCTTCAGG
>TeaL_9236
CATGGAAAAGTAAGAAGCAAGCAGTTGTTTCTAGGTCTTCTGCAGAAGCTGAGTATAGGG
CTATGGCACAAGGCACTTGTGAGATTCTATGGCTACGTTCTATTTTGGCAGAGTTGGGAT
TTGAGGAGACTGCTCCTGCGTCTTTGTTTTGTGACAATAAGTCTGCTATTATGCTGTCTT
CTGATTTCATCCTACATGAGCGTACTAAGCATATAGAGGTTGATACACATTTCATTCGAG
AGAAGGTTCGGATTGGTGTTGTGAGACCATCCTTTGTCTCTTCTTCTCAGCAATTAGCAG
ATATGTTCACCAAGTCTGTAGGCCCAACATTACTCCAGTCGTCTATTGGCAAGCTGCGTT
TATTGAATATCTTCACACCAGCTTGAGGGGGAGTGTTAGAATTAGGAAATAGTGATATTA
TAATTATAGTAGTGTTAAATTAGGAAATAGTGAATATTGTAATTATGGTAGTATGTATAA
AATCTATGATTGTATAATATTGTTTCATTATAAATACAAAGCTATACCTCATTCATAGGT
AAGCCAAAACAATTCTTTTCATCCTTTTAATCAAGGGGGGCCAAGGGAAAATGTCATTGA
TTATAATGTATGAGAGTAGGTCCATGCACAAGA
>TeaL_9237
TGATCCTCCGAAAGAGCAATTGCTGTCAAGCAGGAAGAAATAAACTACTTTTAAGAAATT
ACAGCCACAACTCCACTATGATTCTTTTATTATTAGTTCTCTTCTCTGTTAAAATGTGCA
TCATGAAGAAAACAATTAAAAATAACTCAATAACACAAGTAGCATAACCTGTATAGGGAT
ATAAATCAATACCAGATCAAAAGCCAGCCACTACAAGAATGATGCTGGATGTATCAAGTA
TTCCTTCTGTTAAGTGGACTCTTCTGAATAATGTCAATTACCCTTGTTGACCACACGACG
CTTGGGTAAAGGGTAAGGGATACACATTTGACATGTCTAGTTGGGCAGGCACCAAAAAAG
GATGTTTGATAATTTAAGTTTACTATGCAACAAGTAATTTAAGTTTAACAGTAAGGGATA
TCCATGCCATGCAATTTCAATCATGGTATCTGTTTTATGGTTATTCCACTAATAGTCCCC
CTTTCAATGTTTCACTTAAAAATGAGCAAGCTATCCTCAATTTCAACCAATGCGTCAAGA
TCAAACATGTTATGCTTCACCAGAGATATAGGAGTCTTTTTTGACTCAATAATTACCAAC
CTTAAACTTAAAAGACAATACATAATGTGAGAAGTACCTTTGCCAGCCTTTGATATTACA
GTCCGTGAATCTCCAACATTCGCAAAGTATTTTTTTCGGACTCTAAAAAATCCATGTCTG
TTTGTTGATAAGTTTCACCTGCAATTTATACAAGTTACTAGGTGAAAAATCTCTGCATAA
TTGAAGAAGTGATTTGTCCAGGATCCCACACCCTGCAAACAGTACATGAGATTGACTTGA
ATGCCATTTTAACATTAGGGTCTGTATGGTACATATTTTTTTCCTCTGCAAGTTTACACA
AGATACCAGGCCAGATGTCTTAATAGGTAAAAAAGTGACCAGTCCAGGATCCACACCCTG
CAAACAGAATATGACATAGACTTGATTGCCATTTTAACATTTACAGCCTGTCCTCCTATG
TAAACTTTTACCGGCTTAACCATTTTTTGCCAGTATGGGATCCCGCACTATGGCTGCATA
ATCTGATCTAGGGGGAAAAAAAATTAATGCTTGCAACGGAACCTTAGAAACTTGACTCAC
TAATAGCCAATTTGGTGTTTGTTATAAATTGTGGATGCTTCATCAGATTCTCAAAGAGAT
GTCGCTTCAAAAACTCAGCCGCACGAGAACCACCATGCCCTGTCAAACACTCCAAGCATG
CAGACTCTTTTACCATCAATCTCACAAGTTTTAACATCAAAGAAATCCTCCTTGCTTGCT
CTCTTTCCCCTAAAACTTGAATATCCACTGCTCAGTTTTC
>TeaL_9238
GTTTTTAGTGTAAAATTATATTCTCACATATTCAGTATGTTAGTTTTGCATTTAGGGGGA
TAAAAATGACAGGTTTCAAGATTTTTGTAAATTTACAGCGTTTATAACCAAGTCAGAGAT
GTGTGTGTGTGAATGGATGCATTTATTGGTTCCTTAAATGCTTTTATTCCTGGCGTCAAT
ATGTACATCATATGATGGGTCTTAGCAGCTAGCCCTATATGAAGTAGAATTTCTGTTCAA
TTCAACCCTGGTATCTGGGCTTAGGCTTGGTATACTGCGATGTGTGATTTGATCGAATTC
TTGTTTTACTTAGTCAAAATGAGAAATTGACATTCCTTGCAATCCAATTCTTCCATGGTA
TTTACATGAGGTTCTTGTTTCTTATTCTTAAGTCCCGAAGCAGCTCTTTTGGTGTCTACA
TGGGTTTGTGCATACTGGCTAACCTACTTATTACGGAGTATGTCAGGCCATCAACCTTTT
TTAAGGAACCTTTTAGCCTGAGCTATGTTAGACAGAAATGCGAGCAGCACCCATGTCAGG
CACATGACATGGGTTATGGGCATAGGATGCATCCGAATTTTATAGTTCCATGTGCAATAG
CAAGTCTGGTAGTTTGAAACATAAAGCACCCTTGTGTTTGATTATTGCATGGTTGCTAAT
AAAAAAGCGCCAATCCTAGCATGTTATTATGTTGCATAAAACATGATTTTATCCATGCTA
GCACTTTCCTCCGGGTCAGGGATTGTCCTTGTGTTCTGGGATTTAGGGATTTATTAAATA
TTATTCTTATATTCTCCATACTTGCGACGCTTGTCTCAATCCATGCAACATAGATTGTGA
GGAACATTACAGGAGAACCATAAATCAGCTGGTATTCTACGTTACATTACAGGAGACCCA
TAAATCAGCTAGCAATCTGGGTAAGATAGGAACTTTAATGAGGAGAAGGAAATGAGAGGA
ATGGGATTAATAATCAATGATTAAGGAAGACATATTTCTATTATCAAATAATGATCACAA
TATTTAAGAAATAGGGGAGGTACAATAATGAGAATAGTGATCACTTATTTTGTTAAATTT
GATTTTCTTCTAACATTTTCCAACATGGGAAGGAATGAAGTAAGTGCATTTGAATTTTTG
ATATTTTCTCTCATTTATGATGTTGCCATCTCGCGTGAGGGAATGAAAATTTTGGATCAT
ATTCTTTTTTAAACTCTTCTTAGTGGTAAGGATCAAAATTGAGTGAGTGATATTTTTTTA
AAGATTACAATGACTACAGAAATTTACAAAATCAAAATGCTTTGCTTCCATCAGACACTA
TATATATCCCTGTGGTTCAAATATAGAAATACAAGGCTGTAAGCATGAGAGCACCCTCTT
TTCAGCGGATTGAAGGTTTGATCTTGTTGTGGTATCATTCTAGTAAACGCGCTTTTACAA
CAAAATGGCTGTGTGTTGATTTAAATCCCCTTTGGTGCTTGACAGTCTGACTTTGACCAT
TATTCTGTGTGATGGCCTTAAATTCTACAGTACTTCTTTCTGCTTTGTTGTTAAACAGCT
ATTTTTTAAACTATATTGTAATAGTGATCATTTCATGTGTGACCTATTTAGCTATGTGTA
CTTTTCATCACCTATTTTAAGATTCTAGATATACATTCATCAGATGTCCCGCAAGATACG
TAAATGTTGTATTGGATGGGCTTTACGCGGAAACATTTCCCTTGATAAAATTTTGTGCTA
GATAACCTGCAACTTGTGGAATAACTAATGAAATGCAAAATACACAGTAATTATTGCCTG
AATCAATATAAGCTTTTCACTCATTAAAAGCTTTATGCTCTTTCTTTGTTTTGTAAAGGA
TAATTTAATAAGACAAGATTAGTATTTCTGTGGGATTTGTGTTAGTTGCAAACAAACTGG
CCTCTTTTCATTTAGTTTCCATTCAGAATACTAATTGACACTTGAAGAAATGTTGCTGGG
ATTCAGAATTGGAAACGGTTTCTTCAATTGTTGTAAAAAATGCTGGTTGTAGAGGTGACT
TTTGTTATTTGATGGTCTTAATAGCTCCGAATTTACTGAATTGTTGGTAATGTTTTCTGT
CTCATGTTAATAGATTGTTGTTTGGTCCCTAACCCTTTTCCCTTTTTGATGTTGTTAGTC
ATTTTAATGCTTGATGTTATTTAAGTTTCGTGCCTGTTGTGCAGGCAATTTTTTTTCTGT
TATGTTGTAGTGTGGAGGATATTGTAATTATATCTCTTCAATCTTCAGGGCTTTGATGCT
TAGGGGTGTTGAAGAGCTCGCTGATGCTGTCAAAGTCACAATGGGGCCAAAAGGTCGGAA
TGTTGTTTTGGAACAAAGTTTTGGTTCCCCGAAAGTGACTAAAGATGGTGTTACTGTGGC
AAAGAGCATTGAGTTCAAAGACAGAGTCAAGAATATTGGTGCTAGCCTTGTAAAGCAGGT
TGCAAATGCTACAAATGATGTTGCTGGTGATGGTACCACTTGTGCGACAGTCCTCACCCG
TGCCATATATTCCGAGGGATGCAAGTCAGTTGCAGCTGGAATGAATGCCATGGACCTGAG
ACGTGGGATCACAATGGCTGTTGATGCAGTGGTGACAAACTTGAAGAGCCGAGCACGGAT
GATTAGCACATCTGAAGAAATAGCCCAGGTTGGCACAATATCAGCAAATGGGGAGAGAGA
GATTGGCGAGCTTATAGCCAAGGCTATGGAGAGAGTTGGCAAAGAGGGAGTTATTACCAT
TGCTGATGGGAAGACATTGTACAATGAATTGGAAGTGGTTGAAGGAATGAAGCTGGACAG
GGGCTACATATCTCCTTATTTTATTACCAATCCAAAGAACCAAAAATGTGAATTGGAAGA
TCCACTTATATTAATTCATGAGAAAAAAATCTCAAATTTAAATGCTGTGGTGAAAGTATT
AGAGTTAGCCCTGAAGAAGCAAAGACCTTTGCTGATTGTTTCTGAAGATGTTGAAAGTGA
AGCATTGGCAACTCTCATTTTGAACAAGCTTCGTGCTGGAATCAAGGTTTGTGCCATTAA
AGCTCCTGGATTTGGAGAAAACAGGAAGTCCAACCTGCAGGACCTAGCCACCCTTACAGG
AGGCGAGGTCATAACTGATGAGTTGGGTTTGAACCTTGAAAAGGTTGGAATAGAAATGCT
TGGAAAATGCAAAAAGGTTACCATATCAAAGGATGATACTGTTATTCTTGATGGGGCTGG
TGACAAGAAAGCCATTGAGGAAAGATGTGAACAGCTGAGAACTTCAATTGAATTAAGCAC
CTCTGATTACGACAAGGAGAAGCTACAAGAGAGACTAGCAAAGCTTTCTGGTGGCGTTGC
CGTATTGAAGATTGGCGGGGCAAGCGAAGCTGAGGTGAGTGAGAAGAAAGATAGAGTTAC
GGATGCTTTGAATGCAACAAAGGCAGCTGTGGAGGAAGGGATTGTACCTGGTGGTGGTGC
TGCTCTTCTCTATGCCTCAAAGGAGCTGGAAACACTGCATACGGCAAATTTTGACCAAAA
GATTGGTGTTCAGATTATCCAGAATGCCCTGAAGGCACCAGTGCACACAATTGCTTCCAA
TGCTGGAGTTGAGGGGGCTGTAGTTGTTGGTAAGCTATTGGAACAGGACAATCCCGACCT
TGGATATGATGCAGCTAAAGGTGAATATGTTGACATGGTCAAGGCAGGAATTATTGATCC
ATTGAAGGTCATTAGAACAGCCTTGGTAGATGCTGCAAGTGTGTCTTCCTTGTTGACTAC
AACGGAGGCTGTTGTCGTCGAACTTCCAAAGGATGAGAAAGAAGTGCCAGCAATGGGTGG
AGGCATGGGTGGCATGGATTATTGAAAATGATAAACGCCAACGCCCTAATCTATTCATTT
TTTTGGACTATTTGAAAAAAAAAAAACAGTTCTTAATCGAAGTTATAGAGAATTGAAGTT
AGGGTAGGAAGTGGATTTTAGCCTTGAAATTGAAGTGGGGACTGAAATTATGGGAACGAA
CATGGTTGATTTGGTTCATAACATCGATAGATAACAAGTTGAAACCTTATCTGAGACATT
CCTTGCACCAAAACAGAGGGCCATGATATGAAGAATCACTCAGTAAAGATCAGCTTCCTT
GTGAGTGTGAATGACACAATCTTGAGTTGGGTATGAAATGCAAGTCAGCAAGTAACCCTG
CTTCATTTGGTTCTCATCAAGGAAAGATCCGTCAGACTGGTCAACAGTACCCGACGCCAA
CTGACCAGCGCAAGTCGAGCAAGCACCGGCCCTGCAAGAATAGGGCAGCTCAACCCCTGC
ATTTTCAGCTGAGTCTAAGATGTAAGCATCATCGGGGGCTTCAAACTCATGCTCTTCACC
CTCTGGACCAACCAGCTTGACCTTGTATACTGCCATAGCAGATGCTCTAAAGCCTGAGGA
AGATTTCAAGCCAAAGGCATTAGAGACGCTCTTTACGGTTCCTAGAGAGGATGGGGTCTT
GACAAAGGCATTGGCAGTTCGGTTCTGTGGCGCACTTCTGAACAAGCAGTGAGGAGAGGG
GTATCGCGGTTCTACATATTTGCTTACGAAAGAGATTCTCAATTCTTTTGTTTTTTTTAG
TTAATTAGCTTTCTACTTTTATTGCTTTGGTGGGTTTGCTTTGAAATTGACTCCCTTTTT
GAGGTCTGGTTTTGGTGACCTTAACCTTGTAATTTATGCAAACCCAACCTCCAATTTGGC
AGTGGTACTTTAGACCCTAGACAATCAAGAGATTGATTTCAGAAACGGCTGAATGTAATG
CTTGGTCAATAATATAAATATGTCTTGATATTTAATGGGACTACACTAGGTGCAAGATCT
GTACTTGCTTGCCCAATTTCCGTGTTTCTAACCCAGGCTTTTTGGTCTTAAAGCGCATAT
GCTTTGCGTTGGAGCTGCCCTTGCATGGACAAGGAAAGTCTATATTATAAGATATGTGCT
ATTTTATTTTATGAATTCATTTATTTATTTGCCACAGGCAATATGCTGCTGCTTCTGT
>TeaL_9239
TGGGATTGTTCTTCACAGCTGATCCTCAATCTAGACTCTCCTATTTTACTGATGCTGACT
ATGCAGGATCTAGAACAGATAGGCGTTCTACTTCTGGCTTCTGTACTTTCTATGGTGATC
ATCTTATATCATGGAAAAGTAAGAAGAAAACAGTTGTTTATAGGTCTTCTACAGAAGCTG
AGTATAAGGCTATGGCACAAGGCACTTGTGAAATTTTATGGCTGCGTTTTATTTTGGCAG
AGTTAGGATTTGAGGAGACTACTCCTGCTTCTTTATTTTGTGACAACAAGTCTGCTATTA
TTTTGTCTTTTGATTCTGTCCTACAAGAGCGTATTAAGCATATATAGGTTGATATACATT
TCATTCAAAAGAAGGTTTGGATTGTTATTGTGAGATGATCCTTTGTCTCTTCTTCTCAGC
AGTTAGCAGATATGTTCACCAAGTCTGTAGGCCCAACATTACTCCAGTCGTCTATTGACA
AGCTGTGTTTATTGAATATCTTCACACCAGCTTGAGGGGGAGTGTTGGAATTAGGAAATA
GTGATATTATAATTATGGTAGTGTTGGAATTAGGAAAGAGTGATATTGTAATTATGGTAG
TGTGTATAAAATCTGTGATTGTGTCAATCACAGATTTAATACCTTTTTTATCTTCGTTTC
CTATTTTGTTTGTTTCCTATTTTGTTCGTTTTCTATTTTGTAATATTGTTTCATTATAAA
TACAAGGCCCTACATCATTCATAGGTAAGCCAAATAATTCTTTTCATTCTTTTTGACTGT
CTTAAAGATAGAATCTATAGTGACTGAAAAAGCCTTAATGTCAGTGGAAATGCTTCAACT
CGGCAAGAGATGTAACCAGCAAACTACTATAACATTAAGTTTATTCCAAATTTTTTATAT
TATCTAAAACTACGGAAAATCTAAGTGTCCAATTTGTAGAAAAATAATCATAGTATATGC
TAAAAAAGTGGGCTACATGTAGCCTGTAAAGGCCATCTATAAAGCTTATCAATGAATTGT
TATCTATATGCCAAAAGATAATTTACCTTTGAACCATGGGTGGGCCTTTTAGTTTTCATC
ATACAATATCGTCAACGAAGGAGGATGCTCACCAATTACGATGAATAGAAGTAAAAACTC
CACACAGTTATTCATATTGTAGATCTACACTTGAGTTGACTAAATGCATACCAATATTTT
TTAAAAAATACCCTGCTTATGATCTCTATAATTCCAGAAGAAATGACGTACTTGTAGAGT
GTTTCATATACCAAA
>TeaL_9240
AGTCCCAGAACATGTGCAATTAGGTGAGTTGCTTTCATTCATACTCAATTGGAACACTTG
TCTCAACAATGTGAAATGAGACTGCTTTGCTTTCCTACCCATGCCTTTTGCATTCAGCAT
GTGTAGTTGGTCAAGGAGCTGCCATTCATTCCTCATTGTTTTAACTGTATTTTGTAGATT
GTTTGTTAACATTTTAGTTTGTAGACCCAAATTCATTTATATTAATGTTGAACCATAGAA
AAAAACACAAAGTAGACTTGAAAAGGAACTCAATATCTTTTGGGGAGGCTGATTGGAGAA
CTAGATCCATGTTGCCAACCCCAAGTAGTTGGAATTAAGTCTGTTGGAATCAGGAAATAG
TGATATTATAATTATGGTAGTGTTAAATTAGGAAATAGTGAATATTGTAATTATGGTAGT
GTGTATAAAATCTGTGATTGTGTCAATCACAGATTTAATGCCTTTTTTTATCTTCGTTTC
CTATTTTGTTCGTTTCCTATTTTGTAATATTGTTTCATTATAAATACAAGGCTCTACCTC
ATTCATAGGTAAGCCAAAACAATTCTTTTCATCCTTTTTGGTAGCAGAGCCGAAGATCAG
CCACCCTAGCCCTCCTCTTCCTCTATCAACACGACCCAGTCCCACCTATCACCACCGCTA
GCCTTCTTTTTTCTCTCTCAGCCACCGACAGCCCTACCCACACCTTCTAGACCACCCAAC
AGCCCTACCTACACCTTCTAGACCACTCAACATCCCTACTTACACCTTCTGGACCACTTA
ACAGCCCTACCTACACCTTCTAGACCACCCAACAACGCTTCTTCTTCCCTGTTTTCTCCT
CAATAGGTCTCTTACACTCCTATCGAGGCTCTGTTTGCTGCTAACCAGACTTTGTTTTGG
TCTTGTGTGCTTCGGCTACCCCTCTAGGGTGGTCCGGGGTCCTTTTTCCTCTTCTCGGAG
TGTTGTGCTGATGTTTTAGGCATCTTTTTTCTGTCCTCTTGATTCATTGGGCTACTGGAT
TTGTTCGGTAGCATTTATTTGGATAAGTCGTTGAGTTTTTTCTGACTTCTTGTATTATTT
CAGCCATTGTTGCTGTGATTTTGTGTGTTTTTCAGCCCCTATTCTTCCACCATGACTGAG
CCATCTCTTATTGTCTTGTCTCTTCACATATACCCACCAAACCTATTCCTGTTGGTTCTG
ATTTTTCTCTCTCATCACACTCCTGTTCATCATATTATGAGTGTGGTATTGAATGGGAAA
AATTTTGCTGCTTGAAGCCGTTCCCTTAAACTCTATCTTGGGGGAAAGGGAAAAGCCCAT
TGGCTTTTATCTACTATTACCCCGCTAGCTGCGACAGACCTTATACGTGCT
>TeaL_9241
ATTTCCTATTTTGTAATATTGTTTCATTATAAATACAAGGATCTACCTCATTCATAAGTA
AGCCAAAACAATTATTTTCATCCTTTTCATCCTTGGCTCAACAACCATAGGTGTGTCCAT
ACCCTGTCGCCAAAACTCAGACAAACCCCCATTTCCAAACGCCTTCACCTCTAACCTGCA
TACTTGTGCAAAAGAGTACTCATTCTGTCAAAATGAGACCAATGGACTGGAAGATGACAG
CTTCCAAAGCAAGGTTGACAAACACCAACACAATGATTGGATGGACGATGCCGCCACTAG
CCAAAAGCACTTGAGAGTCACTCTGATCACGAGCTAAAATTCGACATGGCACGCCTTCTT
CCCTTCTTGCTTTGGACACAAATGTGAATTGAGCACATGAGAAGCAACCTACTCAACTCA
AAATAGTTCCCTAAAAAGGCATGAAAGGAGCCCCAATGATGAAGCTCCAAATAAATTCTT
TAAAGATGTTAAAGATATCAATGTCGATTTGCAATGCAACAATTGATCTACTCATTTGTT
TTAACTCATGTCTTAGAGTATGAGTCTGATTTGGATTACCATCATTTCTCCTTCCAAT
>TeaL_9242
AGGTGGATTTTAACAGCCCCCCGCAAACTCAAGGGGGATAGGAACTAACCAACTTGAGTT
TGGAGAGAGTAACAAAACAAGAAAATACATAAAAATAAAAGAGGATAGGAGACACTGTAT
GGTCGTGTCAGACCATTGGTGAAGACACTGGATGGTGGTGTCATAACGTTGTAGAGGACA
CTGTATGGTGGTGTCAGACCGATGTAGAAGACAGTTTATGGGGTCATGTCGGACCGTTGT
AGAAGACAGTTTATGGGGTCATGTTGGGACCGTTTTGGCAACCTGGTGCAGTGTTGTAAA
AGTCTAACGGAGACTTAAGGAACGAAAATAAAATAAGTTGCTGTGTTGTAATGGTCAAAA
AGAGAGATAAGAAAAGAAAATAAAATAAGTTTCAAGGTCGGGTCTATCAACATGCCCGTT
ACTTTTCCAGCATTTTCATGCTCAATCCGCTCCACAAGCGGAAACAGCTGTTCCCCTAGC
ATCAGGCGCTGATTTTCAGGAGAAGCAGAAGCCAAAGCAGAAGCAAGTGCTGACATCGGC
ACTGGCCAGCCACACCATAGTGAGGGAAGCCACCCATGTCGAACTCGGTGA
>TeaL_9243
GTGATGATGATAGATACTACCCCATCGCACACATCTCTTTGATGTCTTTTTCCATTGCTT
CTTATTTTCACTCATAAGAATTATTCATAATAGATATACTTTTAATTTCCGTACTTACAT
CAAAAAATTTAAAGTACGATTTAGGAAAAATCTCACTAGGACTAAAATACGCAAGAGCAA
CTCAAATATTTTAAATAGAAAAGCTCCAGAGTGCCACGTCATCATCAAATCCTCCTCCAC
CAGCAGAGGGAGGTGGAGGTGGTGGTGGTGGTGGTGGTAGGAGCAACCCTTCTGCCATGT
TAGCAAGCAATCTCGGCATCCCGAAAACCGCTTCCTCGTCCATGTAGAAAATTTCCTCCG
GCCTTGCCGTCACGACGGCCTCCTCCTCTGGCTTTGCCACGTCACCAGAAACATCGTCGA
ACTCCTCCAAAGATGGCCGAAAAGCTTCCGCCGCCTCCGCCGCTGCCTTCTGGATATCCT
TGGGCTGTAAAGAAGCAGGAATGGGCAGATTCCAAGCCGAGTCAGCGAAATTGAGACAAG
CCAGCCGACCTCTGAAAGCAATCGCGGCAACGTCGTGAGCTCTCGCAGCCATCTCCGGAG
TGGGAAACGTCCCGAGCCATATCCTGGACTTCTTGTTAGGCTCGCGGACTTCACAGACCC
ACTTGCCGGAGTTCCTCCGCCTCACACCTCGGTACACCGGGTGCCGAGTCTCCCTGAATT
TCTTCCTACCTGCTCGCTTCTTCGGATAGCTCGAAGCCAACAAAACCTCCTCGTCAGAAA
AGTGAGCAGCTGGACGAGCACCGCTGCCGCTATCTGACGTCGAAGAAGATTCTGGAACGT
CGTTCGACGACCAGAAAACTGACCCATTAGG
>TeaL_9244
CACTTACTAATTCACAAAAATAAATTGACAAAAATTCAATAGAAACAAATTTATCACTGA
TTTATCATTAGTTTAAACAAATTTATCACTGGTTTAAATAGATTTATCACTGAGATCTTC
CTCAATATACAGAGAGAGAGAGAGAGAGAGAGAAGACCCGGCAGCAAAGAGCCTAGATCT
AGAAGTGGAGGCGACGACGACTATAGATGTGGAGGTGACAATGATCGGCAGCGACAATGG
ATGTAGAAGCGAAGATGCTGGTGGCAGTGGAAGCGAAGACATCGGTAGAGGTGGAAGCAA
TGGTAAAAGTGGAAGAATATGCCGGTTAAGGTCGTCGACAATAACGACAGTGAAAGTGGC
AGTGGTCGGCAACGATAGAGATGGTGATGGTCGTCAGTGGAGAAATGTGTGGAGAGAGAA
AGAGAGAGAGCTTCTTTTTTTTCCCCCATATTTTTCATCTCCAGACCCTTTTGTAGAGAA
GTGAATAGCATCTCACGTGGGACTTTACACATGTTTGATTTGCTTTGCTCTTCTTTGAAG
TAATCTTTGATGCATGGAGTGGAGAGCATTTTCACTGGCATATAGTAAACTGGGAATCTT
GCCCCAAGGTCCCAAGCATACGGCACGCTACTTCAAGCAATTTCCCTCTTCTAGGCTTGG
CCACAACTTTAACAACAGTTTTCGATTGGATCTTCGTCTCCGGTTTCCCCTCCTCCGCCG
GAAACAACACGCCGTCGATCCCCTGAACCGAAATCCGGCCGTCGATGTAAATATCTGGGT
CGAACAAGTACGCCGAAGCATCACCATCTCCGAATTTCACAGACCCATCAGCCTCCTGAG
CCACAACCTTGTGGGTTAATCTCAGGGTATCGTATTTCACCTTCGAGAACCTCCTCACCG
CATTGTACATGCTCTCTTCGGTCTGGTACTCTGGGATTATGTGGTAGTACATGATCTGTT
CCGGAGCACCTGGTTCGCTCAGCTGATCGGTTGTCAGCTTTGCCATAGCTTCGTCGTTCG
GTGCCAAAACTGTTAGAACATAGCCTTCAGAGACGAGTTTACCCATTTCAGTGGCTAAGT
TCGTCAGATTCACCAGAATGTCGGCCATTTCGTTGTACCCGCCATAGTGGAGGAGGGTCT
GGATGAAGTCCTTGACCTGGGTTTCGCCGTCGAAGTGGTGGCGTGGTCCGCCGGGTCCAG
GCGCCGGAGCAGGGGCCAAAGATGGTCCGGGAGCCATGGCGTCGTAAATCGGGAGAACCG
GCGGCGAACCGGCCGGAACCGGCGGCGGAACCTTTTTCAGGCGGTGGGTCCGGGGGTCTA
CCTCCGGTGCACCCTCCGGTTTCACGGCGGAGATCGATTCCAAGCTCCGCCGCTTGTTGA
AGTCTTGTTGTACGGAGTCTGGGATTAACAACCGTTCGATCCCGTGGATGAGTCCGTCTG
GACGGACCAGATCGTCCGGGCGGACCACCCTTGCCGCGGATAACTCAACTGGGTGGTTCG
CAAGCGTGTTGTGCTGGGTTGAGTCAGTAATTGAGTCCGGCCACTCGCTGAACCCAATCC
TCTTGGGGACTATGTGATAGAGCAAGAGGGTCTGGAGAGATTTGAGATTCCTGGGTTCGA
GCAAGAATCGCTTGAACTCTGGGTCAAGGTCGCGCTCGATGGCTTCGTTTTGAGGTGCGA
AAATGGTGATATTGTAATGAGACACAGCTTGTTCCAAAGTCTGCAAAAGGAGGGCCTTTT
CGACGAGCTCGGCGAGTTCGGTGTAGTGGGAGTCGAGGAGAGCGAGGAGGACTGAGTTGG
AATTGATTTGGGGCTGTTTTTGGGCAAATGTAGGGGTGAGCTGAGGTGTAATGAAGAGGA
GGAAGAGGAGAGAGAATAAGAGTTTGGGCGCCATGGAAGAGAACATTGTTGAAGCTGTTG
GCGGTGGTCTGTTGTATTGAAGAAAAAAGAGGCTTTATTCACTTCCAAGGCACCGTGACA
GTGTGGCGTTTTTTTATTTTATTTTTTATTTTTTGAGGCTGCTGTGCTGTGTATATTTAA
CGGCGTCGGTCGGTTGTTTGATGTGGTGAATAACAGGAAGGAAAGGCTAGGATTCGCACG
TGTTAAGGATTGCAAAGCAACTCCTCTACCCAATGCTAT
>TeaL_9245
CTTGCCATGGCCAAAAGCTCCTTCAAGCTCGAACACCCCCTGGAGAGGAGGCAGGCGGAG
TCTGCTCGCATCAGAGAGAAGTATCCCGATAGAATACCAGTAATTGTGGAGAAGGCTGAA
AAGAGTGACATTCCTGACATTGATAAGAAGAAATATCTTTCCCTGCTGATCTGTCTGTCG
GGCAGTTTGTTTACGTTGTTCGGAAGAGGATGTTATTGCTCAGTATTTTTTATTTTTGTT
CAAGTTATTATTCAGCATCTTTCTGTTTTTTGGTTTCCATATACCAATATTGGTTTTGCC
TTCTATATATTGATTACTTATCGCAGAAACTTTCGACTCCAGATTATTATATTTTAACAT
TTACAACTAGGAAGTAGTCGTTCATAGAATTACATTGGTATTCTTTGATTTTTATTTCAA
ATTCAAATCTATGTCATAGTCGGTGCTACATTCTTGGCTGCATATTATAGCCCTTTCTTC
TCTGTCCAGAATTTGATGAATACTGGTAGAATGCTTGTGCTTTATTCAAGCATGCGTTGA
CCATTGCTAGAAAACATTGTGTAATTAGCTGCATATTTCTACTTAACGACGATTGTGTCA
GTACAAAATAAATCTTGGAAGGTTTCAATAGTGTATTCGTGGAAGTTGCATCTAGTGGGA
GAAGATTGTTGTGGCATTATTACTGAATAGTGATGAAGGTCAAACTAGGTGAACTAGTGG
TGGGTGGTAGGTGAGGCAGTTGAAGGTGTGAAGCTCTCTCTCTCTCTCTCATGACGGTTT
GAGCTTGTCCAAGTATCCTTGAGATTTTTAAGTTACTGCTCTTATGTACATGAAACATCA
TTCATTCTTTCTAGGCAAATGGAAGATGTTAAAAAGCTATTTCTTAACTGATCTGCATTC
TGTTTTGTAGAGACAAACATAAATAAAGTGATTCAGGATGAAATTGTTTAGAGGGTTGGT
CGATAAATTAGTCTTCTTTCTTCTGTAACATTTTTCGGTGTGTATCAACAACTTTTTTTT
TTTGTTTTGCCATATGATAGGATGTTAGGGGGT
>TeaL_9246
CTCAATCACACTGCAAAAGCGGCCATAACGAGTGGTGGTAACCACCACAATCGTTACGTA
ACGGCGTTACGCAACGGTTGCGGCCGCTTTTTAAAACCTTGTCTGCAGGCTACCTGCACA
TGGAAAGTGGACTACCGGCCACTGATGCACTGGTTCATCTTGCTGCAACAAAAGACAAAC
CATATACAGGGTATTTTTAAGGATTGTTTGCACAACTCACCCCTCCTTTTCATGAACAAA
TCCAAGAAGTTGTGAACTAAAGTCACAAACCACCAACTCAAGCAATTTCATTGCATGATG
GTTTGTAACTCAAGATGTGCAAGCTCAATAAATGTAAAACAAGACACAAACCTCCACCTT
TTCATGAAAGATCAAGGAAAGAAGGTGACCTTGGAGACTTGAATCATTTCATCACTAGCA
AGTATGAAATTGTCCAAGTTCTATGTGTTCAACTAACGTCCGATTGAACACATCAAAATA
CAACCAAATTCTTATATTTGCTCACTTTTAGTCCCGAGTTTTAGTTACTCATTTTAGCTT
ACCAACCATCCTTTAATGAAATTAAGTCCAAAGGTGAATTAAAGTCCTCTAATGGAAAGA
GGGTTCAAAACACAATTTGCTTTAGGTATGAAAGAAGTATCATACCGTTGGTAATGAACC
CCCTAAGGGATTAAACCATTAAGTATGAAACCTCAATTTCACACTTAGGCAAGCAAGTGA
CTTAAAACCACTTTCAAAGCAAAATTAAAAGCCAAGCAATGAGGGAGGTTGCAGAGATGA
TTAGTGCTGAAATTAAGTGCAAAAAACACCAAAAACATGCAATCAACTCAAACAAGTGGT
GTCTAAAGGCCTAAAACACCAAACTTGTGAGGACTATTACACTACAA
>TeaL_9247
GTTGGTCTTCCTCATCACTTACTACATGTTCCTTCTAATAGATTCATCCATTTAAGGTTT
TAACATTAACAAAACCTATTAAATGTTTAATTAAGATTTATTCTTGATGGTTCCAAAGTG
ATGGTACAATTGAAAGTTGGTCTTCCTCATCACTTACTAGATGTTCCTTCTAATAGATTC
ATCCATTTAAGGTCTGTCTTAGTCGCTCTCATGTGCTGATTGGATTTTGCCTAGTGATCA
TTTCCTGTTCACCCTACTTGCACTTTCAAAGTGGAACCAATCTTTCTCAAAATTGTCCGA
GCCTATCTCTCCCAAGTCACTTTTTATTGCAGTGTTGTGCAGATCTGAGAAAGTAAGACT
TAAAATTTGTAGTTTGCCTGTTTACTCACCTTTAGGCACTTAGGGGGCGTTTGTTTCATG
GGATTGAGGCATGGGATCTCTATGTCCAACAGATTCATCAGTCCTTCATTTGGTTAGAAA
ATAAAGTCGGACTAATAGTCAAATACATATCATTTCAAGATAAATAATCTAGTTACTATT
TATTGAGGACTAACCGTCCATTCTATTACAATCCGCTCTTATCCAGTCCGTCCAAACAAG
CAACCCTAAGAATTTGGGTTGGTTTGAGTTAAAGTTGGCGAGTTTTTCACACACCTTATT
GCAAGCACAAGCTAAAATTCTTACACTCAAGAATACAGTTTTGTCATCATAGCTAGATCC
GGTAGAAGCAAAATTGGATCCGATAAGAAGGTTTTTCCCTAAGGCCTGTGGGCTAAGATA
TGTTAGCGGGTATGCGGTAAAGCCCATTGCATCAGCGGTGATATCAGTTGCTAGTTTGCC
ATTGCAGAACCTTCCAGTTGGTTTATGATGGATGAAGTCTCTGCCATAAGGTGGGAAATT
AGCTTTGAAAATGGTGTGAATATAGTCATTGTTCCCAACATGAGTCACCAAATTCTAAGA
TTGCAAGAACAAGAGTTGTTGAATTTTGAGCATCCCCACCACTAATTGCAAAGGCCAATG
CAATAATCAAAAACAATGTGTAGCTTGACTTTTCGTGCCCCTTTTCGGAGATCGAATAAG
CCCTACAGTTCGGACTCTTATAGTTCTGAATTTGATCTCACAAGTGCAATGTGAATTTAA
TAAATACCAAAGAGTTCAAATCCGACAAATCTTTTGAAAAATCGATTTTGAATAAAAAAA
TGCCAAAAATGGACTACTTTGTCAGATACAAAGTCGTCACCTAAATATTTTATTTTGAAG
AAATTTAGGAAACCCATGACTTGTGTCAAAGGCCACGTATCCGTCATCACCAAGATTGTC
TCGGCTTGGGAACTTAGGTACGAGAGGGGAAGGTCATGAATGAATTTAAGCACCCCCGCT
CACCCGATCAAAGATCGACCTCTACTAATCATGATATGAATCTTATTTACATTATATGCT
TTTGTTCCGGTTTATTAGGCTAGCATTACTATGTAATGCGCACACACACAAGTATAGACT
AAATCGCAAGAATTGGAACACTTGATTCATGTTTGTTTTGAAAATTGTTTCGAAATATGT
ACCACTTGAAAAAATGATCGCATATAAACATTACTCAAATTATTCCAATTCAAGCAACAA
GCCTTTATCCACAGACATTCAAGTAGTTATAGCACTTAAACACTTAGCCTCATAGTAAAC
ATGCTAGACATGGCAACATCAACACTCATGCAATTATGCTAAAACGACTAAAGGCTCACC
TAGTACTCCAAGCCAAAAGAAATGAGTTAGAAAAATGCGTGATCCTAACTTTATGCGATA
TGACTAATGCAACGCATGCGTTATGCAACTAAATAGGCTCGGCTACTTAATCATGGCACG
CGAATTAATTAATAGCATGCGATCTAAGCACGTATTCAAAGAATGTATTAAACTAACAAT
GCAAGTAGAATGATGAACCGAGTCTCGGTGCATGCAATACAAATGGATGCAAACATGAAG
TATGCTAAACAAAACATGATATCCCTAAACTAACCATCATAAGCTAGTAAATAAAAGAAG
AAAGACATGGGGTTGGAAGACATACACATTATTACATTGTGCTCTCACTAAAGAGAGTCC
GAATAAATTAAGCAAATTAACTAACTAATTAAAGCTAAGCTAATTATTACAACAAATGAA
TCGACTAATTATTCTAGTTAACTAACTAATTACAAAACGAAATTGAATAACTAATTAACT
AACTAATTAGTTACAACACGTTACAAAATTAACTTGCTACAACTAATTAATTACAACAAT
TTAAACTTAAAACATGCTTGGCACGCGAGGAATGCTCATGCACATGCTCGGTTTCCATCC
GAAAAGCCACTGTTTTGCTTCCGGAGAGCCTCTGTTGTATAATAGAACACACACACTGTT
GCCCACTTCCAGAATAACTCTACTCTGTCTAAGAAACATACTGCTGAATTTTGTATCAGT
GGCCGGCAGACTAGTGATGAGGGTTACCGACCACCAGTGACGGCTGCCCAGTTCTCCTTG
CTGCAACAAAGGACAAATAGAGCATATCCAGGGTATTCTCAAGGGTTTGTTTGCACAACT
TACCCCTCATTTTCATGAACAAATCAAAGGAGTAGCAAGTTTGGTTCACAAACCATCAAT
GGATGCAATTTTATTGCATGATGGCTTATGAAACCAAGTGTGCAAGTTTAATAAATGCAA
TGAAATGAGACTCTCAAAAACCACCTCCCTATCATGAAAAATCAAGGGAAGTGATGACCT
TGGAGACTTGAATCATTTCATCACTAGCAAGTATGAAATGACCCAAGTTCCATGTGTTCA
ATTAACGTCCGATTGAACACAAAATCAAATTCTTATCTTGCATCATTTTAGTCCCATTTT
ATTATTTCATTTTAGATTACCAACCATCCTTTGATTCATTAAGTCCAATAGTGAGTTTAA
ATCCTCAAATGGAGTGAAGTACCAAACCCAAAGTTAACTTAAGACATGAAAGAGATGTCA
TGCCGTTGATAATGAACCCTAAAAGGGATTAAACCATTAAGCATGACAATCTCAATCTCA
TGCTTAAAAGAACAAGAGGCTTGAAACAACTCTCAAAGCAAAACAAAAGCCAAGAAAGAA
GGGAGGTTGCAGAGATTATTATTGCTAAAAAAAGTGAGAAAAGCATAAATAAATACTATC
AACTCGAATAAGATGGTGGCTAAGCAATTACACTACAAACATGCAAAATAGCCCAAAACT
GTGCTAGAACAGCCTAAAAATAGTCTTAAAACATGCTAGAATTAAGCTAACAAAAGCTAG
ATTAATATGCTAAAACATGACACAAGCTAGGCTAGTAAACAAGACACAAGGAGAGGAGGC
TAACCCCTCCAAATTTGGACTTCAAAACATGATTTTGGCTACTGAAAAAGCTCTAAAAAA
CAGTGTCTAAAAGCTCAGAAAAAGATAGTGCAAAGAAGGGAAACACAAGGGTAAAGGCCT
TAGAAGCTAGGTAGAAGGAATGGTGAGCCACCCCTCCACCATTATTGACCTTAAACCACA
AGTTTTAGCCCAAAATTTCAGAGTTTAGACAGTTCAAAAACAACCCAAAAATAGTACAAA
AATGTGCTGGAATGAAGACAAAAGTAGCTAAAATAATAAGCTAAAACATGGAGCAATTTA
AGCTAGTAGACAAGCCAAAGGAGGGGTGGCTAACCCCTCCATTTTTGGGACTTCAAAACC
ACTTTTTTAACCTCTGAAAACTCCAAAAATCAATGGTAAAAAGCTTTTAAAAAGTTGAGT
AAAGAATGGGAAACACAAGGGCAAAAGCTTAGAGAATAAGGTTCAAGGAAGGATGGTAAC
CCCTCCACCTTTGGTAGCTTTAAACCACAAGTTTGAACCCATAAAAATAGGTTTTAAATA
GCTCAAAAATCAGTAGAAAAGATGGAAAACAAGTGGTGTAAAGATGGTACAAAAGCAAGA
GAATGTATACCTCTTGAAAAGGAATGAACCCTTAAGTCATAAACCAACAATTTCACACTC
TCAAGTATTTTAAGAGCTCAAATTCAAGCTCAAATCACCTCAGCAATAAGCTCTCTAGGT
TTGGTTTAGAGTGTTTGGGCAAAGGCTATGCAATTTGCAAGAGAGAGAGAGAGAGAGAGA
GAGAGAGAGAGAATTGTAGAGAGAGGATATTTTTCAAAATTATTTCCTCACTCCTAAATG
TTTTTAACCTTAAAACAAGAAAGGGAGGTCTCCTATATATAGAAAATATGAATTCCCTAC
AAGAGCACCCAGCCCCACACATGGGGGTAGATGCATGCATCTGTGCAACCAGTTGGCACA
GTTGTCACAAAATATCTGCAAAAGAAACTGGTGACTAGCCAACCATCACTGGTGGCCGGC
ACTCCAAAAGTGATGGCTGGCAGCCCCAAAAGATGGCCGGCAGGCCACCAAAAGCTGCAG
GCTTGAAGAACCAAGGCTTGGTCCAAGAATGAGACAACAGGGGTATAGGGTTTGAAAGGC
TCAATGCTATGGCATTCCGCTGAAGAATTCGAGCACTTGACGGGCATATAGACTTATCAA
TGAGTGTGCATGCAATGGTGTCCAAGTCATAAGGGTCGTAAAAAATGGGGTGTTTACACA
ATGCCCCTCTTAATCTCAAGGAGTTGTTGTTGATACCCATATTTCATAGGAATAGTGTGT
TTTAAGGCTGTTTTGAGCGAGGGTTATGTTATGTTATGATCTTTTATAACCAGCAGAAAA
GCTACCAACCAAAAAAACCAAGAAATTATCATGAGTCAAGAAGAACACACGATTGTGTGC
CTATCTAATAGTATACTCGTATTTTTCTATTTCTTCTTCTTTGTAGGGTCATGTAATTCT
TTAAATCTCTTCTATTGGTTGGGCACATTACCAATGTAAAATTCCCATACACACATGATA
TAATTGTTCAAAAAAAAAAAGTCTAGGAAATTTACTCAAAATAATAGTGGATGGTGTAGA
TTGAAATTTGTATAACATGATCCATTTTTGAAATGCATCTTAACCATTAAATAATCCTTT
TCGTTATTTTTTTGGGTAAATATTATAGGTTTCTAGTATTGCTCATAATCAGTAGAAAAA
TTATCAACCCATAAAAGCAATCCAGAAAATTTATCCAAAATAATAATTGATGGTGTAGAT
TGAATTTTGGACAATGGATTCCTTTGTAATACATCTTAACCATTGAATATTCTTTCTCAG
TATTTTTCTAGGTAAATATTGTGAGTTCCTAACATTGTTACTTATATAATAAAATCTGAG
TATGAGAATGGGAATAATATCTCATACTCAAGATATGTATCTAATAATAGTTAATGGAGT
CTTGGAAGTAGACATATAGCATTAAAACAAGTGATGTTTTGAGACTACCAAATAATTTTG
ATTTAAACTGATATCTGTCAAATTTTTTAGTAGTATTAAATGGAAATCACAATTATGAAT
TTTTGTTCTTCTAATTAATAAAAGAAGAAAAAGTGGTTGCGGGATTATTAAATGATGCAT
TGGGAGTTGTAACTACAAGAATAGTTGCCTAAACATCACAACTTTCAAATTATCTAATGC
ATGCTGGAACATCTGTAATCTGTCCAATACCTAGGGCTTACAGTCAAACAGGGAACAAAC
TCATAATAAGAAAAAAAAAGATGCATACAGTTAAGCATGGTGCAAACTAATTTGACACCT
CGCAAAATAACAAAATTGGCAAGAACAAAACTAGATCAAACATCGAAAAGTGAAACAAAT
TAATCACGTTTAACAATACATAAT
>TeaL_9248
AAATGAATTAACTATTCTAGTTAGCTAAAATAATTACAAGGCGAAATTAAACAACTAGTT
AACTAACTAATAAATTACAACACTTTACAAAATTAACTAGTTACAACTAATTAGTTACAA
CAAGCTAAATATTTAAACTTAAGCATGCTCGGTACGCGAAGAATGCTCATGCACGCTCTC
GGTTTATCACCCGAAAAGCCACTATTTTGCTTCCAGAAGGGCTCTGTTGCACAATAGAAC
ACTAACACCTTTGCCCGCTTCCAGAATAGCTTTGCTCTGCTCAAAGAACACACTGCTGGA
TTTTGCATTAGTGGTCGGCAGGCCAAGAGTGAGGGCCTGTCAAACACTGCTGCACAGTCA
TCTTGCTACAACAGAGAACAAGCAGAGCTTGCACAGGGTATTCTCAAGGGTTTGTTTGTA
CAATCCATCTCTCCTTATCATGAAAAGATCAAAGGAGAGACAAAACTTGATCCACAAACC
ATCAACTCAAGCAATTTCATTGCATGATGGCTTATGAATCAAAGTGTGCAAGTTCAAT
>TeaL_9249
GTCATCAATTTCAGTCCCGAAGTTCTCATCTCAACAGATATTCTTCTAATTCAAACAGAT
ATTCTTCAATTAATTCGCATAAACACATAATTAATTACTGATAAATATGACACATGTTTT
GGGGTCATTACACATGCTTAATGGTTTAATCCCTTAGAGGGTTCATTACCAACGGTATGA
TGTCTCGTTCATGCCTAAAACAACTTTTGGTTTGAGCCCTCTTTCTATTAGAGGACTTAA
ACTCACCATTTGGACTCAATTAATTAAAGAATGGTTGGTAATTTAAAATTGAGTAACTAA
AATTGAGACTAAAATGGTGAAAGATAATAATTTGGTTGTGTTCAATCGGACGTTAATTGA
ACACATGGAAACTTGAACCATTTCATACTCATTAGCGATGAAATGATTTAAGTTTCCAAG
ATCATTACTTCCCTTGATCTTCCATGATAGGGAGGTGGTTTTGAGAGTCTCATTTCATTG
CATTTATTGAACTTGCACACTTGGTTTCATGAGCCATCATGCAATGAAATTGCATCCATT
GATGGTTTGTGAACCAAACTTGCTACTCCTTTGATTTGTTCATGAAAATGAGGGGTAAGT
TGTGCAAACAAACCCTTGAGAATACCCTGGATATGCTCTGTTTGTCCTTTGTTGCAGCAA
GGAGAACTGGGCAGCAGTGGCCGGTAGGCCACTTTCCATGGCCGGCAGGTAGCCGGCAGA
CCACCTTTGATGGCTGGCTGGCCATCACTGGTGGCCGGCAACCTTCATCATTGGCCGGCC
GGCCACTGATGCAAAATTCAGCAGTTTGTTCTTCAGGCATAGCAGAGTTATTTTGGAAGT
GGGCAACAGTGTTGGTGTTCTATTGTGCAACAGAGGCTCTTTGGAAGCAAAACAATGGCT
TTTTCGGGTGAAAACCGAGCACGCGCATGATCATTCCTTACATTCCGAGCCTGTTTTAGT
TTAAATATTTAGCTTAGCTAGATGTAGCTAGTTAATTAACTAGTTGTTTTGATCAATTAG
TTAGCTAGAATAGTTAATTCATTTGTTGTAATAATTAGTTAAGTAGTTTAGCTATTTATT
CGTTTTGGTTTGTAATAGCTTAATTAGCTTAGCTTTAATTAGTTAGTTAATTAGCATAGT
TCATTCGGACACTCCTTCGTGAGAGCGCAATGTAATAACGTG
>TeaL_9250
AGATTCACCATCAGTGTCAAGTAATTTCCCCCAGGTGCCCTTGCCACCAGCACCATCTGT
TATCATAAATGTTCAACAAAACAATTAATCAAATATTAGTTGAATAAGGCTGTTGCAAAA
TGACAAGCAATGCCAACAGCAAGCAGTAATCACGTCTCCAAAACCTGGCATCAAAAATCA
GAGAAGAGGAAAAATAACAAAAGGAGAGAAAAAGGAGTCACTCTTGACAGAAAAGCAAAT
TGATCTGTTCATGTAACTAAGAAAACCTGACAAGATTATATACAACCCATGCATGCATGC
ATGCACTAATTTCAGACAAAATCAAAATTATGAACTCATTAAACAATAGTTCATGAATTC
TTAATTCACAAAAACAAAAGGAAAAAAAAAAGAAAAAAAAAAGAAGCAAACCAAGAGAAC
AAACTATGCCAATGATACTGCCATGGGACTCCGGACAATGTGGACTCCATCAGTCCAAGT
GAACCATCCAAACCTGTACCCTTTTTTCCCAACTGTGCCCACTCCATCACTCTCTGCTTT
AACCCTGATAGTGAAGCTCTTCTTCTCACCCATATGGCTAAAGAACAAGATAGGCGGTGA
GACCTTGACGGAGAATCCAAGTGGTGGCTGGACACTGGAAAAGTACACACTCTTCCCATC
ACCAACATTTGTGACAGTTCTCTCGACAGTGACTGTGCCATTGAGTTTGGATATGGCAAG
GGATGGGTAGTTGAGGTTGTTGGTTTTGGTTGTGGGTGACAGTTTTGGACACTTAAAAGA
TGGGTCAAAATTTGGAAGTCCACTGCTACAGAGGAAGAGGAGGTAGTCAGTGTAAGAGGC
GTCGTAGACTAGTCCTGGATCTGCTGCCTTCGTTGGCCTGAAATGCCCAGAACCGTATTG
GAAGGGATTAGCAGGGTTTCCAGATGCATCTGTTATCGGCATTCCCATGTTGTTTTTTAG
CCCCGCTGATGTTATAAGGGCAGATCTAATGGCAGCACTGCTCCAAGTAGGGTGTATCGC
TTTGAGAAGTGCGGCTGCAGCAGCCACATGAGGACAAGACATGGAAGTTCCAGAAAGAAT
GTTATACTTAACCACTCTATGATCACTAGCCAATTTTGTAGGGGACGATGCTTCACTCCA
TGCTGCTAATATATTCAATCCTGGAGCTGTGATATCGGGCTTGAGAATATCAGGGGTGAT
TGTGTTTGGACCCCTGCTTGTGAAGGCAGCCATGAATGGTGCTGGTTTACTATGCAACAC
TGTCCTTGCTGGGACAATATATGCCATTGGTTCCTTAGTAAAGTTGATATACTTTAGAAT
TTTGATTGCATTGTCCGAATTCACTGCAGTAGCAGGAAGAACATGAGCATCGGCTGCTAA
TTCAGCGCCGTTGTCTGGACTATTTCCTAAGATGAAGCCCACACCACCGGCCCTTTTGAC
CTCCTCGCCTTTTCCAACTCTAGTTCCATTTCCTCTCATGCAAAACACAATCTTGCCTCT
AGCCTTCTTGGGTGAAAGCGAGCCTGGTAGGCATTGTCCTGCAATATAATTTTTGGGCAC
TTTTGGGGCTACCACATGTGCTGCATAAACTAGTGGATACATTTTTTTCTTGAGCTCGTA
TGGAGTCACTGTTTGTCCCTCAATTTTCATGCCGTTTCCTAGCACTAAAGGTGCAAAAAA
TGCACGGTCCACACTGCTAGCACCAACAGTGATGATCCATGGAGCCGGATTGGACAATGT
CGAGGGGGCAGGGCCACTGTTGCCAGCACTACATGCCACTACAATGTTGTTCCTGATGGC
ATGAAGTGCTCCAATTGCAATACCATCCTTGGGGTAAGGGGTAGGCTGAGATGTACCAAT
TGAAATGCTTATAACATGAACACCATCTCCAATTGCATCATCAATGGCTGCCAGCATGTC
TTCAGCAAAGCATGTGTTCCCATCTTCCTTCCCTTGGCCTGGAATTGCCCAACAAACTTT
GTACATCGCGAGATGTGCAAGTGGTGCACCACCGGAGGCAGTGCCACGAGCAAACCCGCC
AAGGGCTGAGGCATTGGGAACAGTCCGACCTCCAACAGTTGATGATGTGTGAGTCCCGTG
GCCATCCATGTCACGGGGAGACTTGTAATCCAGTGAAGTATTTAGAGGGCCATAGTATTG
TTCATAACCTTTAAGGTAGTATCTTGCTCCAATTAGCTTCCTATTACAGTTTGAAGAGTT
AAAGGCATCTCCATTTTGGCAAATTCCTCTCCATGATTTTGGAATGGGTCCCATTCCCTC
ATCACTGAAGCTCTTTGACTCGGGCCACACTCCACTATCCAAGAGGCCAACAATGACTTC
TTTGCCATATCTGGCTTTGAACCAGAAGTCATCTTTCTTCAATTTTTTCGACTTCTCTCC
CTCTTCTAAACCTACAAATTCCCATGATCTTGTAGTCTGCAAAGAGTACTTTCCTGGCTT
GCTTCGAAACACAGACACCACTTCCTCCAATTCAGATAATTTTGATGCTTCATGGCGAGT
GAGCACTGCTGCGAAGCCATTGATACTGTTCTTGTAACTGTAAAGAAGAGAAGACTTGGC
TTCTTCCTCAGATTCTTTCACAGAGAAGAGATAAGAATGGTGAGTTTCTTCAATCTCATT
AAATGTTTTCTTTCCTCTGTGTTCTCCAAAGTACACTATATAGACCTGTCTTTCAACACA
TGAGGCTAAGAGAGGTAGGAGAAGCATAAGAAGAAGAGATAAAACTAGTTTTTTCTTCAT
AGTTGACGCCTTCATCAATCAT
>TeaL_9251
TGTAATTGACCTCTTGATATCAATGTGTCAAACAAATTGGCCACTCTATTTGGCGACAAA
CTTTGATGGGAAAACATTTTGGTAAATATAAAATTTTCTACAGGTTGAAAATATACTAGT
CATTGGCCACAGCTGCTGTGGAGGTATTCGTGCCCTTATGAGCATGCAAGATGATGTAAA
TTCAAGGTTCGGCCAATTCCAATCTTTTCTATTTTTCATCTCTCTCTCACTCTTACACAT
GCGTGCAAGTAAGCAAGCAAGCGCACATTCCACTGAAGAGGTGTGCTTCCATGTATGGCA
TGCAAGATGATGTAGAATTCAAGTAGCTTTATCAGAAGTTGGGTAGTTGTTGGGAAGAAT
GCAAGGTTAAGCACGAAGGCTGTTGCTTCTAATCTAAGTTTTGATCAGCAGTGCAGACAC
TGTGAAAAGGAATCAATCAACCGTTCGTTGATGAGCTTGCTGACTAACGGATACACTAAC
GAAAGGGTGACTTGGTTGGGAAGGGGGGGAACTTCTTTCATCTATAATGAGGGTGCTTAA
CTGTCAAAAACAGTTCCTTTTAAAATAAAATGCATGCCACGGAACTTAACAAAAAATTCT
GGGGTATTCTGGGGTTTATGTGACTTCCTTTTCAGCATCTAAGTAATTCAAATATTTATC
GTATAATAAAATTTAGGGGGCATTGCTTGCTGCAATTAGTAAAAGCTAGGGTTATCCACT
AATGCTGGAGTTTATGTCCGCGTCCAGCCACCCTTCAGCACTCCATATTTTGTGAGACTG
ATATTGGGTGATGGCATTATTTTATCATATTATTTTGGCTATGATATCCTTTCAACACCC
TTACTGTATTTGATTTTAAATAGGCTACTGATTCTTTATGTTCTAAATCAATGGGATAAG
CCTCCTGGACTTCTTGGCCTCGTTTGTTCATAGATAAGGGGAGCGGGTTTGTACTAAATA
ATTGTGGGATAAATACTCCCACATTTGATAGCTCAAAATTGGTTGGGGATAACTAATCCC
ATGTGGCCCGGGGGGTGGTGGGACAATTCATTTGGGGGGTAACTCTTTTGCAGGGGTTAG
ACATATTGGGATTATGTGTGCCGGGATATCTTATCCCACCTAATCCAATCCATGAATCTA
ACACAACCCTAGTGGAAGACAATAGGCAATAGGTGGAACTTTTAGCTTCTTTGGTGCACT
CAATTCAAGTGTCTCCTTTATATAGCTGGTCATTATCATATCACCATTTACAAAATGGGT
GTAGCTCATGAAATGTGGTTCTCTATATCTGTAGTACAGAGAATGGACTGAAGAAGCACA
TTGTGCTATGTTTTGAGATTTTGACTCCTGCTAGTTATTTAAGCCATTTATATCCCTCTC
TTTCAGGAATCAATCAACCGTTCGTTGA
>TeaL_9252
CAGCTTCACCCTCAACTATCTTTGGTACCCAGTTGAAATTAGTGGAAATTGAGCAGACCC
ATCTGAGCTTGCCCATTTCTTTCAAGAGCAATTCTGTTTTGAGGTTGAAGGCCTCGATGG
AACCACCAGGGCTGACTCAGGAGCTCACAAATAGCAAACAAGAGAGCATAAAAGGAACTC
GAAATGGGTCTGATCTGTTCAATGAAATGAAACATCGGTTTCTGAGTTTCAAAAGGCAGA
AATTCCTGGAGAACTTGGAATGCTATGAAAATCTTGCCAAGAGTCAAGCACCGAAGTTCA
TGGTCATTGCTTGTGCAGACTCTAGGGTTTGTCCCTCCTACATCCTAGGATTTCAACCTG
GAGAAGCCTTTGTAGTCCGCAATGTGGCAAATCTGGTGCCCCCATTTGAGAATGGACCAA
CAGAAACAAATGCTGCCCTTGAATTTGCCGTCAATTCTCTAGAAGTTGAAAATATACTAG
TCATTGGCCACAGCTGCTGTGGAGGTATTCGTGCCCTTATGAGCATGCAAGATGATGTAA
ATTCAAGTAGCTTTATCAGAAGTTGGGTAGTTGTTGGGAAAAAATTTAAGCAAATGCCGC
GCTGAAGACGAAACACCAATCAGAATTCTTACCATCAGGAGAATTCCTAGGGTGGAGGAT
AGTTTACCACTGTATGATATATTGAACCAATTCCAAAAAGGGCACAGCCACATGGCTGCT
GTTGTGAAGAACAAGCACAATGTTAAGGACACTGCAGGAAATGCAACAGACAAAAATGAC
ATGATCATGATAAACATCAATTCAAACTCATCAATATTACAAAAACAAGCAGAGGGAAAA
GGAATTGAGATCAAGCAACAAAAGAGTATTTCTACACATGCACCACCATCTGTGACTTCT
AGCGACACTACTGAGAGTCAGAGTCCAGCATTACAGTACATAGCGGAGCGATGCAGTGAC
AGTTGGAACCTGCAACCAAAGAAAGGAGGTGAACAAGGAGATGCAAATAAAACAAAGAAA
GTTTTGGAATCACTTCCAGATCAAGAGGAAGAAGTCATTGGTATCATTACTATGGAAGAT
GTTTTAGAGGAACTCTTACAGCTATACTTACTCGGGAGAAGCAAGTGAAGAGTTTGATAG
GGATGATAATACTTTGACACTCATAAAACCATCTCCTATGCCTTCAAAGGATATTCGAAG
ACCACTTGAAGTCGGATCAGTACATGGTGGAAACAACGGGGTATCGAACGGTGATTTGGA
AGAAGACAAGACAGAATAATTTGAAACCCAACTTTGTTTGATTGTGAGAAGCTATGTAAC
TCCGAATGATCATCATGATGGATATGAAGTTGTTACATGTAGAATTTATGTGAGAGGAGA
GGGAAAAAGCCATTGGAGGGAATATGATGAAGTTTTTTTTATTTGTTCTTGTTCTTTTAC
TTTTTCCCCCCTCTAATTCTTTTTATCTTGTTTAATTGGATTATAGCGTACTGTATGGTT
CCAAATGTATCATCTGTTGCATATAGTTTAGGCTCATCTTTGGATATAGTTGGAAGACAA
GTGGTATTTTTAATATTATAAGCCATATTAGTGTGCTTTCTATTCCTTTTT
>TeaL_9253
AAGCTCGGAGGAGGAGGAGGACCAGTATCTTCAGGTACGTAAAATTGTCCATAGTCATGG
AGCTTGAGCTTGCCCATGAACCATATCTTCTTCGCCAAATCATACCCAATTAGGCGACTT
CGAGTGTGCAGAGCTGAATACCAATACAACTTGCTATCAACAGCCAACGCATGTCCCATT
AAGTCATCTGGACCAAAGAAGCGGGTTTTGGGTATTTCAAACTCTTCACTTACCCAAATT
TTGTTATCAACATCATACCTTCGGAGGACACTTTCCTTAGGCCAACCCACGAGAATACAT
GGCTTGGGAACCTGTATAGCTACAGAGAATATACTATAAATCCCATATGGAAAAGGTGGA
GTTGGACAAGGGTTAGGTAGAGACTCCCATTGATTTAGGGTCGGGTCAAAAGCCAAGGCC
CATGGTGATGGTGGTGGTTCTAAACTACCCAGGCAATAAAACTTGCCAGCCAGAACCAAA
GTGTGCACATCTGGAGCTAGGGCATGAGGCAATTGAGGAAGAATCTCTAATTTCTTGGCC
ATAGGATTATTACCAAGGTCAATTCGAACCAATTGATATTCCCTTTTGCAATCCTTACGG
TGAATAACAAATTGGTACAATGAAGTGTTGTGAATCACCCAGCTAGTACCATCTACCGTA
TACAAATTTGCAGTTAATACGGGTTTAAGAAATTGTTCAGAATCAGAATCCAAATCATAC
CCGTCTTTGTGGAAAGGAAGACGAGGGTTGTTGTGGAGAAATTGTTGATTGTCATCGTCG
TCGGAGACTTGAAAAGCGTACCAATAGAAAAAGAAGAAGGCGGTAATGGTGAGAGTGATG
AGATTGAGGGTGGTGGTGTTTGACAAAACGGATAAAAGAACGGATCAGGAGGATCAAATT
CCATAACAAGTTGCAGACCGACTCTCATTTTCTCCTCGTCGTCGAAGAGAGGCGGAGGAT
TCATGTTGCCACGATGCATCATCATCTTCTTCAAAAAAACACCCCTAGGGTTTAGGTGTT
GCATTGCAGGTACGAAT
>TeaL_9254
TGATTTGCTCCAAGTTCTGGGTGAAAGGCCATTCAAATCAAGTGAGATGACAAATTATGA
GAGATTTAAGCTAGGGTTTCAAGAGGAAGGTGAAAAGGGAGGACAGACCGTGGAGGGTGA
GAGCACTGAAAATGATGAGTCATCACCCCTCGAGCCAGAGGTTGTCCCAACATAACTTTT
GGGGATCCAGAGGTTGTATATGAAATTAAATGAATTCCCTTTCTTACCATTTTGTCATTA
GATTTTTTGAAGTTGATGCGTATCATAGTTTATTATCCCGTGATTAATACTCCCACTGAC
ATCTGACAACATTGTAATGTAGCAAAGAACTTAGACAGGGCATCTTATGGTGCAGTTGTT
GGAGTAAACACATCGGGGTGAGATAGAATAAGTTAAAAAGGAAAGAAAAGGAGGTGATGT
AAATTGATTGTGACCTTAATTTTAAAGGTGGTGATCTGATTCTGATATACAAGATTGTGA
CTCCAAATTTTAAAAGCATTTTTGATTTATTTTTTAACATAAACTTGCTTTATGTAGTGT
CCCTCAAGTTTGAAATGTTTGCTTTATAATGTTGTTATAGCTTTTAATAAAGGGTTTGAG
ACATC
>TeaL_9255
ATGGTGAAGTGCGAGAGAGGGTAGCCAAGGCATACATTCACACAATCCAATAGATAGAGG
AACACAGAGAACAAGTGGCACAGATTGCCGAACTGTTGCTTGAAAAAGAAGTCCTTCACC
AAGATGATTTGCTCCGAGTTCTGGGTGAGAGGCCATTCAAATCAAGTGAGATGACAAATT
ATGAGAGATTTAAGCTAGGGTTCCAAGAGAGTGGTGAGAAGGGTGGACAGACCGTGGGGG
GTGTAAGTGCAGAAACTGATGAGTCATCACCCCTCGAACCACAGGTGGTCCCTGCATAGT
CCCTGATTGTACATGAAATGAAATAAAACCTCGTCCTTTTTCCCTTTTTGTGATCTTACA
ATGCTGTTGAATCCTCACCCTCCCACTGACACCTGATATTATTGTAAAATATGAATTATA
GCCAACATCGCAAAGAATTTAGACAAAAGCTGTTGGGGCATCTTACGATGTTGTTGAAGA
ACACATCAGGATGTGAGGATAAGTTTGAAGGAAAGAAAAGCGGAGGATGTAAATTGATTG
TGAATTTAATTTTGAAGGCATTGATTTGATGTATACTATTGTAATCTTAAAAGCATTGTT
GATTCTTTTGTTACATCAATTTGTTGCGTTATAAAGTTGAGTTTGAAAAAGAATGAAAAG
TGTTTTTACAATGCTGTTGAAACTTGAGTGGCAGTTGGATGGAGCAGCCAATGCCATTAA
GGTGAGTGCTACTGAAAGCTTCTCTATCTTTTCAATTTTTTAGGATTTGATGATTGAAAT
TAATGTGGTATTGTTGAAATTATGTAAGAATTAAGGTAGAAAGTTTAATTGCTTTAAATA
TGCATGTATTTACAAAGGGTAATTCTATTTACA
>TeaL_9256
TATCCCTGTATATTTCAAGGTTAGCCTTTTAATATTTGCAGGAAAATTAACCTCTCTGAC
AGTAGTTGTGTATCTGGGGAAAAAACTGTTGCATAGCTTCAGAGTCTCAAGGTGTCTTAA
AACTTCTAGGTTAAGAAACATCCAATTCCCCGAATCTGAAAACAGTTGTCCACAAATTCC
CAGCTCTGTAAGAAAAGGAGTTCTTGCCAATAAATCCTGAATAAATCCATAACAGTTTAA
GTTAGTGATGGTTCGTAGGTTTTCTAATATGGAGGGATGGTTGTGATCATTCACCAAAAA
AAAGGGATAGTTGGGATCTGTTACTTCTTCTTCAGAACATAAAAACACGTCATNNNNNNN
NNTTGAGAGATTGGATATTGATGGCGGTAATCCACAAGAACTTTTCAAATTAATTGCCAA
ATACCTCAAATAAACTAGTTGTGTTAATTCTCTTGAAATGAAGGCATTGATGTACCATAT
GTTCAACACTCTAAGAAGTTTGAAGTTGCAACAAATAAACGAGAACACATCATCAAACGG
ACTGTCGCCGTAACTAATTTCTCTCCCAGACTTAATTCTGAAGCACAATAATGATTGAAC
AACTACTGGGGAATAAGACTCTAAGAGAACATGATCACATTTTTCCAAGAAGTCAAAGTC
GATACACAGGTGACATTGGTTGTTTGCTTTGTAATTACTTGAAGGAGGAGGATAAGAATC
TTCATAATTGTGAATCCACTTTAGGAAATTAATTTCTCTGGCTTTCTTCAAGCATAAATC
ACGCAACAAATCATGCATACGACATGCTTTAATTCGACCATCAAACCTTTTTTGAGCAAC
AATTACCAGACTTCTTTGAATGAGATCCATTAAGTAACCCTCCGCTACTTCCTCCAAGCT
TTTCTGCTCAATTTTTTGTATAAACCCCTCAGCTATCCATAACCAAATTAATCTCTCAGT
GCTAGTGTGTCCAAGTACTGGCTTGGATCACTAACAATGTATGAGCTTACACTTTGGGCA
ACTTTTTTCCACGACTTTTGTGTCTTGATGTTCTTTGCAAGAAGTCCTGCAATTACAACA
ATTGCAAGTGGAAGCCCTCCACATCTTTTCGTTATTTGCTTCCCAATTTCAATCAGTTCT
GGAGGGCAACGTCCATTTTGAAACACCTTCCGTTGTAACAACTCCCAACTCTCTTCTTCA
GTGAGAGGACGCAGACAATGATGATGGCAATCAGGTGAGGCATGCATAGCCACCTCTTTG
AGGCGACTAGTAAACATAACTCTACTTCCATTGTTGTCATTGGGGAAATACATTTTAAGA
TTGACCCAGGCACCAATATCCCATAAATCATCAATGACAATGAGATACCTCTGGCCTTTT
AATTGCTTGTACAACTTTTCGCCTAGCTTCTCATTGGTCATGTTTTTAATTTCATCGGTA
AAGACGACATTAACAGAACGTAAAATATCCAACAACATATCTGTTTTTCTGGGTAATTGA
GAAGCATAGGTCCATGCACGAATATGAAAGTAGTGTATGATGTAAGGATCATTGTACAGT
TTTGTGGCTAAAGTAGTCTTACCGAGTCCAGGCATCCCAACAATTGATATCATTTGTAGC
TGCTGCTTCCCTCCGGCAAGTCGCTCTTTTATAGTCAACGCATCATCCTCAAAGCCCACT
GTAATTTCTTCATCTACCATGGTTCTGTTCCCCATTGACATTGGCTTTGACAAATTCATC
ATTTGTTGCAGCTTGTTCCCTCCAGCAATAAGTCGCTCTTTTATCATTTGTAGCCGCCTC
TTCCCTCGAGCAATAAGTCGCTCTTTTATAGTCAACGCCTCATTATCAAAGCCGACCATA
ATTTCTTCCTCTACCGTGGTTCTGTTCTCCATTAACATTGACGGTTGGACTCCATCATTG
AAAGACTTATCATCTTGTAGGAGTTGGATCTGATTCATCTGGTCATAAAACTGCAGCACT
TTTGCCTCGATCGTCTTAATCTCTTCCATTATAGTTGTGCCAATTAAAATATCAAAAAAA
CTGTTACCGTTGTTGCTGCTGTCCCTCTGCCCTGGAACTTCAACATCAAAAGAACGGATG
AGTTGTCTTGTCTTGCAGATCACATGATCAATTTGCATCGGCAGGTTTTTAACTTCATGG
CTCAGCTCATGCTGCTGCTGCTTCTCGTCCATATCCTTGAGAATGATTGCTAGGAATCTT
AGCCGATGGTAAAAAGAGTCGATATGATCTATCTGATCTGCGGTCAAATTGCACGCCTTA
CTGATCATTAGATGCTTCAGTTTCTGCAAGACAGAATAATTTTCACCCATCTCCCTCCCC
AATTCCCCTCTCTGTTTCCATCTCTTTATCTTTCTCTCTCTTTTTCTTTCTCTTTCGCTT
TCGCTTTCCTCTGTCTCATACTCATCCATTTTTTTGATCAGCAAACACTCAATTGTTTAC
TGCTTCCATAGCCCCATTTCGGTGCTCTGCTATCTCTCTCAAGTTTTGCGTTCT
>TeaL_9257
GGTCTTTTCTTATCTCAGGACGCGTGATGCGCGGCCCTAGGCGTGTTTCATTTCCGGACG
TGTGAAATACGATCTCGAGCGGTTTCTTATCTCAGGACGCGTGATGCGCGGCCCTAGGCA
TATTTCATCTTTGGACGTGTGAAATATGATCCCAAGCGGTTTCTTGTTTCTCAAGATGCA
TGAAACGCAGCCCTGGGCGGGTTTTATCTCGGGACGTGCAAAGCGTGAGCCTGAGTGGTT
TTCTTCTTATCTCAGGACACGTGAAGCGTGGCCCTGGGCATGTTTTATCTCGGGACGTGT
GAAACTCGACCTCGAGCGGTTTCTTATCTCAAGCCGCGTGAAACTTGGCCTTGGGCAGGT
GTTATCTCAGGACGTGCGAAGCGCGAGCTTGAGCGGTTTTCTTCTTATCTCAGGATGCGT
AAAGTGCGGCCTTGGGTGGGTTTTATCTCGGGACGTGTGAAACATGACCCCGAGTGGTTT
TTGTTTTATCTTAGGACGCGTGAAGCACAGCCCTAGGCAGGTTTTATCTCGGGACATGCG
AAGCGCAAGCCCGAGCAGTTTTCTTCTTATCTCACGATGCGTGAAGTGCGGCCCTAGGCG
GGTGTTTTTCTCGGGACGTGTGAAACACAACCTCGAGCAGTTTTTATTTTATCTCAGGAT
GCGTGAAGCATGGCCCTGGGCGGGTTTTATCTCGAGATGCGTGAAACGTGAGCCTGAGCA
GTTTTCGTTCCATCTTGGGATGTGTGAAACGCGACCTCGAGTGGTTTTATTTCTCCGGAC
GCGTGAAACACGGCCTTGGGTGGGTTTCATCTCAAGATGCGTGAAACGCGAGCCTGAGCA
GTTTTCTTAGTTTCTCAAGATACGTGAAATGCAACCCTGAGCGGTATTTTCTTTCCTCGT
CCCGTGTTTTGGCGTGGTTAGAGTGTGTTTTGGGTCTTTTCGCTTTTAAAGCTTGAAGCT
GCTCATTCATATGTTGTTGCATCATATTGCTTATTACACTTGTTATTTGCTTATTGTATC
ATCTTGCATGATCATAAGTTTTCAAAATAGTCAACTTCGCGAAGCGTGTGAGTCCAGCTT
TCAAAGTTGCATTGTGTATATCATTTGCATTTTGCCCCAGAACTACGTTGGTTTGATTCC
TTGCAAAGGGATACGTAGGCAGCCTGCAGGTGTAACCATTTATTTCTGTCTTAATTGTTT
GTCCAAGTGTTACGGCCTTGTCAAAAATGGGTCGTCTCCGGGCTTTGATATTCACTCACG
TCATTTCATGACTCCGAGTTATGTCAAAGAGGGGCAACTGTAGACTCCCAATTTTTGATG
ACTCTTACGACTTGGACGCCATCGCATGCACACCCGATGACGAGTCTATTTGCTTGCCAG
GTGCTCGAAGTCCTCAGTGGAATGCCACAGCTTTGAGCCCTTTAAACCCTACACCCCTGT
TGTCTCATTCTTGGACCAACCCTTTTGGTTGCCGGCCACCAGTGTCTTTTGCAGATATTT
TGTGACAGTTGTGCCAGCTATTTGCAGAGATGCATGCATCTGCCCCCACGTATAGGGCTG
AATGTTTTTGAGGGAGATTCATGTTCTCTATATATAGAGGGCCTCTTTCCCATGTTTTAA
GGTTAGAAAAATTTCGAAGCAAAATTTTTCCTCTCTCTACCAAATTTCTACACTTTTGCC
TATACACCCTTAACCTTTTGCCTATACACCCTTAACCAAACCTTCTCATCTTTGAGCTGA
GGTGTCTTTGAGGCTTGTTTGAGCTCTTGAGGGTGTTGTTTGATTGGTTTTGTTGCTTGG
AATTGATTTCATCTTCAAAACGTACAAGGCTTTGCCTACTTGCTTGCTTTAACTATTCTT
TTTCTTGCAATTTTCCAATTGTTTTTGGGCTGTAAAACTTTTGTATTTTTGGGCTGAAGC
TTGGGTTTTATGGCCATTAAAGGTTGAGGCGTTGATAGCCCTTCTTTACACCTTGTTTTG
AAGGCCTTTGCCCTTGTGTTTCCCTTCCCTTGTACTATCCATTTTTGAGTTTTTAAACAC
TATTTTTCAGAGTTATTTCAATGGCCAAAATCATGTTTTGAAGTCTAAATTTGGAGGGGT
TAGCCTCCCCTCCTTGTGTCTTGCTTACTAGCCTAGCTTGTGCTATGTTTTAGCTTATTA
TTCTAGCTATTTTTGTCTTAATTCCAGCATGTTTTAGGACTTATTTTAGGCTGTTTTAGT
ACTATTTTTGGTTGATAGTTGCATTTGAGCTTTGTTTTGTATGCTTGTAGTGTAATTGTC
CTCAGAAGTTTGGTGTTCTAGGCCTTAGACACCACTTTATTTGAGTTGATTGAATTTATT
TATGACTTTCCATACTTGTGATCACTCCTAATCACCTCTGCAACCTCCCCCTTTCTTGGC
TTTTGTTTTGCTTTGAAAGTAGTTCAAACAACTTGTTTGTTTAAGCATGAGATTGAAGTG
TCATGCTTAATAGTTTAATCCCTTAGAGGGTTCATTACCAACTGTATGATGTCTCTTTCA
TGCCTAAAACACCTCTTGGTTTGAGCCTTCTTTCCATTTAGAGGACTTAAACTCACCATT
GGACTCAATTGATTAAAGGATGGTTGGTAATTCAAATGGAGTAATAAAATGGGGATAAAA
ATAGTACAAGATAATAATTAGTTTTGTATTCAATCAGACGTTAATTGAACACATGGAAAC
TTGAGGCACTTCATACTCATTAGTGATGAAATGATTTAAGTTTCCAAGGTCACTATTTTC
CTTGATCATCCATGATAGGGAGGTAGTTTTATGAGTCTTATTTTGTTGCATTTATTGAAC
TTGCACACTTTGGTTCACAAGCCATCATGCAATGAAATTGCTTAAGTTGGTGGTTTGTGG
CTTAAGTTTACTTCTCCTTTGATTCGTTCATGAAAAGGAGGGGTGAGTTGTGCAGACAAC
CCTAGAGAATACCCTGTGCATGCTCTGTTTGTCCTCTGTTGCAACAAGATGAACTGGGCA
ATAGTGGTCGGCAGGCCACTTTCCATGGCCGGCAGATGGTCGACAGGCCACCTTTGATGG
CCAGCCGGCTATAACTGGTGGCCAGCAGGCCTCATCACTGGCCAGCCGGCCACTGATGCA
AAATTTAGCAGTGTGTTCTTGAAGTAGAGTAGAGCTATTCAGGAAGTGGGCAACAGTGTA
AGTATTTTCTATGCAACAAAGGCTTTTCGGAAGCAAAACGGTGGCCTTTTTGGGTGGAAA
CCGAGCATGCGTATGAACATCCCTCGCTTCTCGAGGCATAGTGTAGCTTAGTACTTAATT
GTTTAGCTTAATTACTTCTTTTAATTGCACTTGTTTTGTAATTATTTAATTAGTTAAAGT
AGTTAGCTTGTTGTGATGTTGTAATCATTAATTAACTAGAATAGTTAGTTAATTCATATG
TTGTTGTAATCATTAATTAAGTAGCTTAGCTAATTATTCATTTCGGTTTGTAATGGTTAG
CTTAATTAACTTAGCTTAGCTAGTCAACTAGCTTAGTTTATCGGGACTCTCCTTCGTGAG
AGCACAATGTAATGTGTATGTCTTCTAACTACCTGTCTTTCTCCCTTTTATTTCCCTTTT
ATTTACTAGCTTAT
>TeaL_9258
TCCAATACAGTATATGAATCTTAACAAATATATAAGGTGAATGCATATGTAATGCTCATG
CTGCAATGCTAGGTTAATGTCACCATTCATAAAATCATTTACGTTATAATAGAAAACAGG
GTAGTGAATCACACTCTAGGAATCCCTAGGTACGTATCTGCAAGTAGACTATACAAGTAC
TACCAATTGTCATTTTTACAGATATTAATCGGAAGGCTCGATTCCTATCCGCGTGGGTTT
CTAGTCTTTTACCAAGGACACACAGGCCAACTTAATTTCCGTAACCACACCCCCTATCCA
GATTCACCAAGGTATTCACCCATTTTTCTCAAAACAACATATATTTTAAATATGTAAATA
TGTGACAATGTTCAATGCAAGTGGATAAGATAATAGTTTTAATTTTCCTAATTCTCATAC
AATTTCTACAGCAATCATAACTATCCTCCATCGATAGCCCAAAATAGATATCTCTAAACA
AATAAATAAATTTTCAATAAAGATACACATTTCAAAATCTCAAGATGGGAGTGATGATAC
ACATCCAACTCTGTCATCCTCATCAACATCAACCCAATTCCATAAAACCATATCATTTTT
CGTTTCCTCTTTACAAATCAATATTTGAGATTTTAGGGCAAAATTCCTCCTTTATTTAAA
CATCAATTTAAGTGACAAAAATCTATCATTTCATCACAACTCAATAATAAATACATTTCC
TCAATCAACTTCAAAAATCCATTTGAAAACATTTCTTTTGATTTTTTTTTTTACCCAAAA
TCCTAGATTTGTCCAAAAATTTCCAAATCACAATATTGTTTTAGAGAAGCAAATAACTAA
GTTAAAATTCATAAGAAAATGCGGAGAAATCCCTACCTCAAAACTAGCAGACTAAGGAGA
GAGAGAAAAAACCACAATGAAGCTGAAAATCCAACTTTATCTTGATTAGAACAAAGCCCT
CGTCATGTTCTACTTTTTTATCAAAAGGATATGGGTGGAGAAATTAATGGATCTAGGTAT
TTGTAGAGAAAAGATGAGTTTTAGAGAGAGAGTGAGAGAAAATAGAATTTTGAAATGTTT
AGAGAGAGAAAGAGATGAAAAAGTGACTAAAAAATGTGACTTTATGATCTGATATACATG
CAGACCGCTCGAGCACAAAAAGTGTCGCTCAAGCGACTAGATACAATAAGTGAGACCGCT
CAAGTGAAGAATACAAACTACCATAAGTTTTACAAACAGAGGACCATCACCCGAGCGCAA
GAAAGACCGCTCGAGCCAACGTTGCTCGAGCGTAAGAAAGACCGCTCGTGCAAAGAATAC
CATCTCCCAGTATCTCTGCAGACCTGCAAAAGTACTGGGAGTTCACAAAGACTGTTCGAG
CGTAAGAATCACCGCTCGAGTGAAGAGGCAAAATTCTAGGCAATAACAATTTTGAAAAAA
AAAAGAAAAGCTACCAACTTGCTCCAAATGCAACCGAGACACTTCAATAACCAAACTCAA
TGAGGAATAAGGAGAAAAAAAGCATGAACAACCATATACGACAATGAAACCCAGATCCAG
AACATCAAACGGGTCGGGTCTACACTGGAATCGCTATAACCTTTCTCCTTAAGGAATTTC
ATCCCTGAAATTTTAAATCAACGATGAAACCATGATTAAACCAATTATAACAATGATAGT
AAATCAATTTCATCCCCATGACTATCCACCGGTCATTCATTCTCATCACCATGATAAACA
CGTGCTCATTACTGAATATACGATTCACATTTCCAAAACATATACATTGTTTATATTAAC
TAAGCAAGACAAGATTTTCAATACAAGTTCAAACATCAACAAATAGGTCCGGATACTTCT
CATGGACTTCCAACTCATGCTCCCAAGTTGCTTCCTCAATCCCGTGATGTCGCCACAACA
CCTTTACTAAAGGAATTGTCTTGCCATGCAAGACTTGGTCTCGAGTATCTAAAACTCTAA
CCGATCTCTCCTCATACGAGTCATCCTCATCAACCTCTAACTCGGTCCAATCCAACACGT
GTGATGGATTTGGCTCATACTTTTGAAGCATATAGATATAAAACACATCATGAACCCCGA
AAAGCTATGATGGCAAGGCCAAACGATATGCTACCTCCCCCATCCGCTCTAGGATTTCAA
AGGGCCTAATAAATCTAGGAGATAACTTCCCGCTCATTCCAAACCTTATCAGACCTCATC
AAACCCTATCTAGATGATATTTTCAAAAAGACATGATCTCCCACTTCAAATGATAATGGT
CTCCTCCTACAATCGGCACAGCTCTTCTGGCGACTCTGAGCCGTAACCAACCTCTTATGA
ATAAGCACAACCTTCTATGTCGTTTCTCGGGCTAACTCAGGATCTATCATAGGTGTATCA
CCCATCTCGACCTAACACACAAAAGATCTACATGGTCGGTCGTATAAGGCCTCAAATGGT
GCCATGTCAATACTCGATTGGAAGCTATTGTCATAGGCAAACTCCATTAAAGGTAAATGC
CTCTCCCATGACCCCTTAAAGTCAAGAACACAACCCCGAAGCATATCCTCTAGAATTTGA
ATGGTACGCTTTGACTGCCTGTCAGTCTGAGGATGATAGGCTGTACTAAATGTCAGTCTA
GTTTCTAAAGAATTCTATAGGCTCTGCTATAACCGAGCCGTAAAACGTGGATCTCTATCT
GAGACAATAGTTCACAGAGACCCTATAAAGTCGAACTATGTTCCAAATATACAGATCGGC
TAGATAATCTACCGAGTCACTCGTGTGTATAAGTATAAAGTGCGCTAACTTAGTCAATCG
ATTAACAATCACTTGTAGACACCCCATTTTTTACCGCCCTTAAGACTTGGGCACCTCAGG
TTGATCACTCGATGATGAAAGTTATGTTGTACAAACATTCGATTTCTTCAGCAAGAAGAG
CTTCTAAATCCTAACCTTACACCCCATTTTCGACTAAAACTATTTTAGACCTTAAAGCCC
TCTCTTTCAAAATATTTTTGAAAATGTTTCTACGATGTTCCGAGACTCGCATTTTGTTAA
AAATTACACTTTTTGATAAACCGAGTAAGGACAAAGTGAAAATAAATGGAAGATAGGTGA
ACTCTTTGAAAACCCTTTAAAACTTCTTATTTATAGGTTGGATTTGAAGAAAGTAGGACG
GGATAGAGGAAAACAAGTTAGGGAAATGATTGAGCATGAAACCGTTAAGAGAAAACTAAG
CAGCCTTCACTAAATTAGACCTATCTCTTTGAACACTTAGAATTTAGTTGTGAGTCCACT
ACCATTGGAAAGTGGACTTCCGGGGCTTCAATTTAGACTCAAGAATCTCGTAAATCTGAG
TCCGGGTGAGGGAGATATGGCCGTTTAAAATTAGGTATCCATTCGATTAAGATAGAAATG
AGCAACTTTTACTAAAATAGGCATATATTTTTTCACACTTGGAATTTATATGTGAGGCTA
CTAACATTGGAAAGTAGACTTCCGGGGTTTCAATTTAGACTCAAGAATAACCTAAAACGA
GTCCGAATGAAGGAGATATGTCTGTTTAAACTCAGGCTTGGAAGCAAATTTTTGTGACCG
GCAGGCCACCATTTGTAGCCGACAATTCACATTTCTAGCCTGTCGACCACTTGTGAAAAA
CACAGATATTTTTGGCCAGCTATCCCCCAAAAGCTCTAGCTATTCCTATATGGATATTTT
CGACCTAAGGGGCTGTTTTTCTGTATATACCAGGCCTTCCTTCTTGATTTAAGGTTACAA
AAATTTCCAAAAGGGCCAATACTTGAGATTCTCTCTCTATCTCTATCTTACAACATATAC
ACTCTCTCTTTACACTTCCTAAACCAATATTGGAGCTCTTCTTGCTGAGATTATTGAGTC
CAAATTTCAGCCCTTGAGAGTGAGAACTTGTTGGTTTGTGAACAAAAGTGTTATTCCTCT
TTAAGAGGTATAACTACTAGCTCCTTTGCACTATTTCTCTCCCATCTTTTCTTGCTGTTT
TTGAACTATTTTTCAACTGTTTTTATGGGCTGAAGCTTGTGGTTTAAGGCTATTAAAGGT
AGAGGGGTTAACCACCCTTCTTTGCACCTTGTCTCCTAAGCCTTTACACTTGTGTTTCCC
ATCTCTTTGTCCACTTTTTTTTTGAGCTTTGAAATACTAATTTTCAAAGCTTTTTCAATG
GCTAAAATGTTGTTTTGAAGTCCAAAAATGGAGGGGGTAGTCTCCCCTCCTCGTGTCTTG
TTTACTAACTTATATAGCTCCATGTTTTAGCTTATTGTTCTAGCTATTTTTGTCTTAATT
TCAGCATGTTTTAGGACTGATTTAGCACTATTTTAGGACTATTTTTGGTTGTTCATTGCA
TTTGAGCCTTCTATTGCATGCTTGTAGTGTAATTGTCCTCATAGGCTTGGCGGTTTAGGC
CTTAGCCACCAACCTATTTGAGTTGATAGCATTTATTTATGGCTTTCCATACTTGTGTTC
ACCTCTAATCACTTCTGCAACCTCTCTCATTTCTTGACTTTTGCTTTGCTTTGAAAGTTG
GTTCAAACTAGTTGCTTGTTTAAAGCTTGAGATTGAGGTCTTGTGCTTAAAAGTTTAATC
CCTTTGGGGGTTCATTACCAACGACATGACACTTCTCTCATACCTAAAACAACTCTTGGT
TTGATGCTTCTTTCCATTAGAGGACTTAAAGCTCACATTTGGACTTAATTTACTAAGGAA
TGGTTGGTAATTTAAAATGGAGTAATAAAATGAGGACTAAAAAAATGATGCAAGATAATA
ACTTGGTTAGGGTTCAATCGGATGTTAATTGAACCCTTGAATCTTAAATCATTTCATACT
TGTTAGTGATGTAAACGGTTCAAGAGTCATTGTCGACCACTTCTCTTGATCAATCCATGA
TAGGGAGGAGGTTTAAGAGTCTTTATTTGTTGTATTTATTGAACTTGCACACTTTGGTTC
ATAGGCCATCATGCAATGAAATTTTATCCATTGATGGTTTGTGAATCAGGTTTACCACTT
CTTTAAGCTGTTTGATGATAAAGATGGGTAAGTTATGCAAACAACCCTTGAGAATATCCT
GTTCTTGCTCTGTTTGCTCTCTGTTACAGCAGGAAAAACCAAGCATCAGTGGCTGGCAGT
CCATTATTTGTAGCCGGCAGGCCACCACTTATAGCTTGTCGGCCACCTTTGTAAAACCCA
GTAGTGGCTTTTTTTGAGATGGAATAGAGTTGGTTTTGAGGTGAAAAATAGTGCAAGTGT
TGTAATTGTGCAACAGAGGCTTTCTGGCAGCAGAATAGTGGCTTTTTCAGGTGGAAATCC
GTGCATGCATGAGCATTTCTCGTTTATCGAGGCAGAGTAGTTAGAGTAATTAGCTTAATA
CTTCTCTAAACTTTGTATTCTTGTTTAATTAGTTAATTTGTAATTCATTATTTAGTTTGA
ATTTGTTGTAATAATTAATTAGCTAGTTTATTTGATTATTTCATTCGGCTTGTAATTCAT
AGTAATTAGCTTAGCTAGTTAGTTTATTCGGATCCTCCTACGTGAGGGCGCAAATGTTGT
AACAATGTGTATGTCTTCCAACCCTACGTCTTTC
>TeaL_9259
AGACCAAACAGGTGTAGTACCCTGCTTGCTGAATCTACAGTCTGTACATACACACATATA
TATATATGCATAGAGGGAGAGGAGGAGGGAAGAAGCTTGAGGCAGGAATTCTTGGGAAGA
GAGAGAGAGAGAGAGAGAGAGGAGAGCCACCAAAAATGGGTATGGAATACCTGTCTAACA
ACCACTGCAATGGTGGAGAAGATTCAGGTGCTGTTAATCCTCCAGTGATACTAGGACTCC
AACCCTCTGCCCTCATCGACCACATAGCCAAGGTCGATTGGTCTCTACTTTCTCAAATTT
CCGGCGAGTCTGGTGGCTCCTTCCCGGTTGAAATTGAAGAGCTTGAGCATATATTGAGTG
AAGTGAAAATTCATATTCTCTCATCCCCCGATGATTCATCTCCTGTAAAAACGATAGCCG
CGGGGATGATGAGCAAGGAAAATTGTTTGTGAGTAACATGAGGTTGTATGGAGTGAACAT
CTCGAGATTGAGGATGAAGAAAGGATCCACTGCTCAGTGTGTTTGCCTTGTTGACGAGTT
GGCCAATCGTACAATGCGACCGTGTCTCTCAAATGCTGCTAAGATTCAGGCAGATGCACT
AATGAGAGAGGATTTTAGAGGTTCCAAGTGGTTGGTACTCAGATATGCGATATCTAATTT
GGAAATTATTCATGCTGCTATTCGAATTGCCAAACAGGAGGGTGTTCTAGTATCCCTTGA
TTTGGCCAGTTTTGAGATGGTTCGGAAGTTCAGATTGCAACTCCTACAGCTGCTAGAGTC
GGGGAATATAGACCTTTGCTTTGCCAACGAGGATGAAGCAACAGAGCTTGTAAGGTAGGT
GAAGAAGGTGCCAATCTTGAGTCTGCTTTGAAATTTTGGGAAAAAACATCAGTGGCTAGT
TGTAAAGTGCCTGTTTGGCATTTTCATGAATAGTTTTATGCCCTCTGAGTTCTAAAAATC
AGAAAATGAGGTCAAGATTTTGTGTGGTTCATTATTCTCGTTTTCCTTTTTGAACAAAAA
TTAAATTACCCAGTTTGTGGAAACGTCTGTCTTTGGTTATTGTTTTGGGGTGAAACTTAC
TAAAAATGACAGGAGAACACATGTTCTAAACATTTCTGATGATATGGAAAGCATGATGGG
ATTCGTTTCTTGAAACTAAGCCTTCAGGCCCAAAGTTTCTTTTTACTTGAATCTCCGGGA
ATATAGACCTTTGCTTTGCCAACGAGGATGAAGCAGCAGACGCTTGTAAGGGGTGAAGAA
GGTGCCAATCTTGAGTCTGCTCTTGAATTTTTGGCAAAACACTGTCAGTGGGCTGTGGTG
ACATTAGGCTCTAATGGATGCATTGCAAAACATGGAAAAGAGATTGTTCGGGTTCCGGCA
ATTGGGGGCAAAGGCAATAGTTGCCCTTAGCAGGGATATTAATATATAACCTGGTTATAT
ATATAAAATCTGTGGAACTTTGAAAGGTAACTATTCCATGGAATCTTATAATAATCTCTC
TTCCAAAGGCACATGTGTACCCCTTATGGAATGGATATTATAATTGGTATCATCCTAAAC
ATTGTGAGTCTGAATTTGTTATGTAATGATCATGGCAAGTACACAAGATTAACACAAGAC
ATTTAATCTGTTTTAGGTACACAATATGCTCTCTTACAGGACGTGATTGTGGGCCCTGGG
AATAGAACAGTAACATCCAATGATAATTTCTTACGAGCAAATCTTATTGGAGATTATGTT
GGATACACAAATGTTCCTTCATTTGAGGATTACTACCTTGTTATTCCAAGGCAGGTATGC
TAGCTTTGCTGATCTAATTTTGACTTGTATTCTTCGTGTTTTTTTTTTTTTGGGCTACAT
AGGGAAATAGAACACAAAAAGTTAATAAAGTCTAACAAAAGCAATTCTTGCTATTTTGCT
AAAAGGAACTCATTCAATTCCTCGGAGGGTGCACCAATTGGGCAAAGCCTAAGTCTGCTT
CACCCCAATGTTACCCAATTGAGCTGCACAGCCATTCCTTGCCTGTAGTAATGCCCATAC
GGGCCTTAATAAAAGTTGAGTTTACAAAACACAAAAAACTGAAGACAGCTTATCTTACAT
TCAGTTGTCCATATTTCTGAATTTGCCACTGTTCGACTCCTGGGAAGGCCCCACGAGGAG
CCGTTCCCCAGTCCGTCTCCCTGTTGGCATGCGGCGACATGCTCTCACCATGGGAGCCAC
TCAAGTTTGTCCACTGACAGCCACGGGATATGTTCACTATCTCAATGTTTGTCCACTGTT
AATGGAACTGATTCAGCATGCATTCTTTTCAGGTTCATCAGTTTTACAACCATACCCATG
TCCAACATCCCTTGATCACAAAGACATTTACCAGTCCTAGAAACTGGGGGACCACATATT
GAACTGGAACCACATTTGCTGAATGAAGTTTGAAAAAAAAAAAAAGGGAATAAGTGTGGC
TGGACAGCACGACTATTGTTTATGCCATAATACTTTTTATAAACTTGAATCATTATCACC
AGAAAGATTTGTCTATGGGTCTAATTATGGCTATCATACTGTCAAGTAGCTAACTCAGTC
AGTCAATATACCTAAATTTAGGGTTTGGGTAATCATTATTGCTATTGTTTCATGAGTCAA
TGTTATTTGGCATTAATGATAGGCCAAATCAATTAACTAACCATGAACTAATCAATATTT
TCACAGACCATAACATTTAAACACTGAAGCCAAGCAAAACTGTACACATTTTGTGCCTTT
CTTCACCAATAATACTAACCATTTAGGTTCAAAGTATGAATCAAGGTGTGATCAGTAAGA
TAGATAAAGAGACATGCATGCGGATAAAGAACATAGCATGACAAGGTTCAACAAAAGCAA
ATATAGCATGACAAGGTTAAACATAAGAATTTGCCTCTGTTCTGTTCATGTAAAATTGGT
GAACATTGAGAAAATCCTCAAGGTACTTTAAGTGGCAAATGTGGGGCCTAACCTGGGACC
AATACCTTATTTGTAAGTAATATTCCTTTTTGTGGGACCTTTTGGTCATTTAAAAAAAAT
TTATAAAAACTGAGGGCTCTCTCATAGGCTCTTTTGATGTACATGGATGGCATCCCCTTG
ATGCTAATTAATGTAGTCATTATTTACTAAATAAATAAATAAATGGTGTAGGAATTTACA
TAGGCTGCAATACATGTATACAAATATGTATGTGCATGTATATATATATTTATGTCTCGG
AAGTTGTACAAGTTCACTCTCAATTAGATCATAATTGTAACCACCAATGGTTATATTCAG
AAGATGCCCAAACAAAATATGAGGTAAACAGGGATCTGCAAATGTTAACTACACAGATCA
AACCCATGCATATGATGAGAGAGAGAGAGAGAGAGAGAGAGAGAGAGAGACCTCAAACAA
AGTTAAATCACTA
>TeaL_9260
AATTTATTTGGGTGAAAATCATTGGGTAGATTGAGAGGAAAGCTAGTTTTCCCAAAGGGT
AACAAATCTGGACAGGTTTTTGAATATAGCTTGTAGATGAATTTTTGGAGGTGCTGTGCA
AATTCTGAGAATTGGAATTGAAACTAGACAGGTTAATTATTATTTTTGTGCAATTTCAGC
CCCTAATTTTACCTAGAAGTATTTTTTCCAAAGCATTCTTGTTAGCCCTGCAGAACCGAA
CTGTGCTGGAAATTGTGTTTTATTGTGTTATTTGTCTCTAAGTATTTCAAAACATGCCTA
ATGTTATTTGCTTGCCTTACCATACTTATGTATGCTTATCATGGGCTATATTTATTCTCT
TATGTTTGTCTCATGCTCTTTTATATTACCGAATTACCGAATGTGACTAACTTGCTCGGC
AAAAGATCTAATAAACGGGAAATGATAAGGGGTTGGCAATGGGTGACGTTCACATTAGTG
TTGGAATAATTTATACATATGAATGGCATGAATTATGATGGGATTAAAACCAAATGAGTT
AAGTCTTGCGCAAGCGGTCTAAGCGAGCCCCTAGGTTGACACGGATGTATTCAGACTCTA
TGCGGTGGTTTCAGGGTGTAAGCGAGCCCTTTGGTATGGTATGTGCAGGGTGTAAGCGAG
CCCTAGGCACGATTTGGTATGGTATGTGTGGCCGTCCCTTTTGAGGTCCATCAATGTCAC
TGACCGGTAAATAACCAGGAGGTGGGCATAGGTGGTAAGGTCTGCAAAGCAGCAAAAGGG
GGAGTTCTGAATAGTCCGGTGTTCAATCCTTGTGGTTGGGTAGAAGGATCTCTTTGGGGG
ATTCTAGATGTCTAGTCTAACTACTAATTCATAGACCCTTATTGTAATATTGTATGTTAT
GTTACCTATTTTGTTCTGTGTATGGTTGATTGGTTGATAGAAGATATAGGGGTGTGCGTG
TTTTTACTGGGCATTCCAAGCTCATGGCGTGTCATGCCAGGTGATGAAGCAGTTTACAAT
GGTGAAGGTTATTTCGAAGGCAAACAAGATGAAGTGTTGGAGCTGTGGTTCATTTGAAGA
CTTAAGACTAGTTGTTTTTTTTTTTCCTTTTGACTTTT
>TeaL_9261
GGTCTGTGAACAACAAAAAAAAATGAATCTCTGTTGTTATTTTTGTTTAGTTAACCATAA
AAAATGAATATGATAAGGCCTTGCATAAATACTGATAAGGGGTCTGTCAATTATTTTTTT
GTTTAGTTAACCAGAAAATTGATTTGTTTTGTTTAGTTAATGGGTCTGTGAATTATTTTT
TTGTTAAGTTAACCATAAAAAATGGGTCTGTTTAATTAACCAGAAAATTGATTTGTTTTG
TTTTGCTTAATTAATGGGTCTGTTTAGTTAATGGCTTGACTACTGTGTTTCTGTGTAATG
TGGAAATGGTTAAAAAAATTAATTTCTTTAGTTAATTTGGGTTTGATTTGTTCTAAATTT
ATTCTGAAATTTGGGGATTTTGTGATTTGTTCTTGCTTGAAAGCTGCCCGTCGAAGCTCT
GGTCCTTAAACTTTAATTGGTGTTTTATGTCGATCTTGCTTATTTAACATTTGTTTGGTT
GCCGAGAAACAGAGCAAAGGGATAATGATTGCATCTATTAGTGTTTTTTTACAAAAATGG
AAAGCTGTCTGCCCTCATCTTCTCCTATCTTGATTTTATTTATTTGTTTATTTTATTTCA
AATTACACTCTCACTAACCAAAAACAAGTTTTCTTTTTATTTCAAAAATGATGTGAGGAG
ATTCTGCCAAGCTACTGGATATAGGGGTACTGTTCAGCGCCGTGAGAGTGTTGAAGAAAA
GATTGCTCGCCATGCTCAAGACAGAACACGTACCACCAGGAGAATTAATGAGTTGAGGAC
AGACATTGATGTTCCTGATGACGTTATTAATCAATTCAAGAACTTCTGGTTGAATTTCAA
AGATACACCTTTAAAAGGGAGGAATGCCATTCTGCGAGGTATATGCCCACAGATTTTTGG
ACTCTTCACTGTAAAGCTTGCAGTTGCATTAACACTTATTGGAGGTGTGTAACATGCTGA
TGCTTCTGGGACGAAAGTTCGAGGAGAGTCTCATTTGCTTCTGCTTGGGAATGGATGTTG
GAAGCTGGGG
>TeaL_9262
CAAAGACCTAAAGACCAGCTCAACTGCTAATTCTTTAAAAACTAGATCAATTCAAAGATA
AAACAACCAAATAATAACATTATAAAACTCTCAGTTGACTTAAGTTTAATATATATACAG
TAAAATTACTATTTTATAGATGAAAACAAATTGCTAATTCCCATGCACCATTAAAATGCC
TAATAAAAAATTTAAAAAAATTTACCTTCATTGGGGTAACATTATATGTAGATACACCAG
TTATAGGCGTTGAACTTTGATTTTCAGCAGTGTAAAATGCGAGGGCACTTTCTCCTGGTT
TAACCCTTACCTATAGATACAATCCCATAACATAACAGTTCAAACACCAGAAAGGATATA
AGTCCCCTAATACACATATATACACGCATACAAAATAAATATGTTATGTTTATATATAGG
GTAAATTACAGTGATCTTCCGGAGGTTTGGAGAAAATAAAGCAAGCCTCACGGTTTTGAT
ATAATTACATTAGGCTCCCTTAATATTTTAATTTGCATAACACTTGGCCCCCTTTTCATC
AATTATTTGTTGGTGTGATTGATCGAAAAATGATATTGTCATCTCTTATACACTGAAATA
TATAGGTTGCGTTTGGTAGAATTTT
>TeaL_9263
CATTTATATAAAAATATTAAATTAATTCTTTATCTATTAATTTTTCTTTTGAACACGTTG
TTTTTGTTTTTGTTTTTTTATTTTTTTGAACAGAGAAATGAGAAACAGAGCAAACCAAAA
AGTTAAACAACTAGAGCTAAACAACCCTAACCAAATTTCGAAGAACAGTGGGAGGCGGGG
AGACCCAATCAAGGGAAAGACTGCCATGAAGGAATACCTGGGCTACTCAATGGCCAGCAC
CATTTGCTGCTCTCGGACACCATTTAAAATAGAGATTACCTCAATCAGCCAACAGCTTGA
TGTCATGAACAATAGCTCCACATTCCCATGGGGAAACATCCTCAGAAACACACAGATGTA
TGACAAGTTGATTATCACCTTCGACCTTCACTATCGCAGGATTATAAGCTTACGCCAACT
GATTAGCAAGACGGCAAGCAAGAGCTTTACCTTGGATGGAGGATGAAATGCATCACTTCT
GAGTAAACCCATCTACCATCTAGCCCGTAGAATCCCGAAGAATAGTGACAATTGCTGCTT
GAGTAAAGCTCTTCTTCACTGCCACATCATAGTTAATCTTGTACTGACCCAATGACGGAG
GAACCCAATGCGCGACAGAGATGTTAGCAGCAGCAAGAACCTGTGGGCACGAAGAAACGC
CCATACCAGAAGCTGACTCAAATTCTGCTCTTGCCATCCGAACACGATCTAAGACTGAGA
GAGGATCAATCGGCTGATTGTTATAGATAAATTCATTTTCTTCCTTTCCAAATAAACCAA
CCAGTCCAAGCAACTAGACTAAAGAAACTATCACATTTAGTAGGATTCTGAAACTGTTCC
ATCAAGGCACTCGACCATTTTAGAACCAAGTGGATGGAATCCCAGTTGACTATATAGTTA
ACATTACTCCCAAACTAAATTGCTCAAACCCAATCACAGCCAAAAAGTAAATGTTCAACC
GATTCAGGCCTGGATTGACAGATTGGACAAAGCGTTGAATAAGCACACCTCTGTCTAACC
AGGTTCTCTCGTGATGTTAAAGCATTGTTGCACACACGCCACCAGAAATGGCGGATCTTC
GGTGGGACTTGAAAGCCCAAATGTTTTTCCAAAACTTACTAGGAGGTTGGAAAGAAGATG
ACGATTTCTGGGCCACACTATCATGTAAAACTTACTAGGCAAGGTGATAACCCAAATTAA
TCGAATACATACCTTTAGAATCATAGTGCCAAACTTAAGAATTTGCCATAAGGGCCAAAG
TAATGGGAATGGAGGAAATAGCTTGGAGCTCAGAGTTCGAAACAAGAGGACGGAGGGCAT
CCAGATTCCACCTCTTAGAAGTTTTATCAATAGCATCCTCCACTCTCTCAATCTCACAAT
CCACAGGTTTCGAAGAGATTACTTTAAAATCAGGGAGAGAGGGGACCCATTTGTCATCCC
AAAAACGGATAAAAGACCCATCATTTACTTGCCACCTGACACCTTTTTTTAGAAGTTCCC
GTTCTTGAAGGATACTTGCCCATGCCCATGAAGCTCGGCGACCCTTAGATGCATGCATAA
AGCTAGAATGGGGGAAATAAATGTCTTTCAAAATGCAGGCACTAAAGGAGTGCGAATATT
TAAGTAACCTCCCCCATTGTCTTGCTAGCAATGCCAAATTGAACTTATTGAAATCTCTAA
AACCCAATCCTCCTTAAAATTTTGACAACACCAGTTGATCCCAAACCAACCTAGTGGATC
CCTCTACCTTCCATATCCCCTCCCTACCAAAATCTCTGAATGTAGGAATTCAATTTAGCA
CATAATTTTTTTGGAAAAGCGAAACAAGCCACTACATATGAGGGGATTGCCTGAACCATT
GCCTTTATCAATATTTCCCTTGTAGCTTGCGAGAGCAATTTCATCTTCCAACCTTGAAGT
TTTGACACCACTTTTTCAATGAGAAACTCATAGGCCTCTGCTTTTAGACCTTCCCCAAAA
TGAGGGTAGCCCCAAGTACTTTGCATTTGGGAGTGAAACTTTAAGCCCAGAAATAGTACA
AATGGAGCTACACAAATTTGGGGAGACGTTAGAGGAGAATTGAACACTGGACTTGTCAAA
ATTAATCATTTGTCCAGATGCTTCACAATAAGATGACAAGAGATCCAAAACTTTATGACA
TTTAGAGATTTCAGCCTTTAGGAACAAAAGCACATCATCAGCAAATAACAGGTGAGAGAG
GGTTGGGCAGTGCCTGGCAATCTTGAATCCAAAAATTACCGGTCTCGAAGGCTTTTTGAG
AGAAGATTTGAGAGGACATCTATAACCAGAATAAAAAGATATGGAGATAAGGGATCCCCT
TGGCGAAGCCCACGAGTGGGAATGAAAGAGGCCCGCTTTTCACCATTAGCACAGACTGAG
AAGCTCACAATTGATACATATTCTATAACCCACTGGACCCACATCGGATGAAAACCCATC
TTTTGCAAGACTGCAGCCAAGAAATCCCATTCTATACGATCATAAGCTTTGTTGAAATCG
AGTTTAATAGCCATGTGACCTACACTTCCTCACTTCTTCAGCTTCAAAAAGTGAAAAGCT
TCATGAGCTATAAGGATATTATCCTAGATTAACCTTCCTGGGACAAAGGCTTATTGGTTT
GGAGAAATTAAAAGACCAAGAACTTTTTTCAAACGATTAGCTAGGATTTTTGTAATGATC
TTTATAATAAAGTTACAGAGGCTAATAGGGCGGAACTGTGATAACTTCGAAGGGTTACCA
ACCTTGAGAATCAGAATCAAATTCATTTGATTGAGCTCTTTTAGCATGTGCCTTTCCACA
AAAACCTGCGGACAGCTTGACAAACTTGGTTGCCCACCACATCCCAATAATTTTGGTAAA
AGAACCCAGGATAACCGTCTGGCCCATGTGCTCTAATAGCACTGAGTTGGAAAATCGTTA
CTCGAACTTCTTCATCAGATAACAATGAAATCAACTAACGATTCATTGATTGAACCACAG
AAAGAGCTTTAGTAATATTTCTATCCCCCACACTCGAAAAAAATTGGGAAAAGTACTCAA
GCAAATGGCGATTAATCTCAGCTTCGGACTCCAGCTAACTTCCAGTCTCATCTTAAAGTT
TAAGAATCTGATTTCTCTATCGACGTTGAATCATAGTGGCATGAAAGAAGCTGGAGTTTT
TATCCCCATAAATTAACCATCTTACTCAGGACCGTTGATGGAGGTACATTTCTTCTCTAG
CTAGTAAATCTTCCAAATTTGTTTCAATCTGATGTTGAAGCTTAGAGTTAGTATCAGAAT
AGGGTTGCAATTCGAGAGTTGCCAAGTCAGCTTTCAGGTGAACAATCTAAAGTCGTTATT
CCCAAAACACTCCTTACTCCAACTCTATAACCCGTCCCTGCACGCTCGAGGCCTTTGAAC
CAGTTGGAACATTTGGGATCCGGCTTGATAAATGCCCCATTTTGATCTAATCATATCAAG
ACAACTAGGACTAGTAGACCACATAGTTTCAAATTTGAATAACCGCGGAATCTTTTTTAG
AGGGACACAACAATTGAGAATAAGATGACAATGATCCGAACCAAATAGGATCTCATGAAA
CAGTTGGGCAAACGGAAAAAGGGCATGCCACTCAACCGTAGCCACAACCATATCTAGTCG
CTCTTGGATATTAGCAACACCTCGTTGATTATTTGTCCAGGTGAAAGACGATCCCTTGAA
CTCTAAATCCATAAGGGCACAGTCAAAAAGCAGCCCCATAAAGGCTTGAAGTTGACTTAT
GCGGCACTCTCCACCTCCTGCCTTTTCTTCCATGCAACCAATTTTATTTAGGTCTTCTAT
ATAGAGCCAGGGATAGGATTTTTCGTTTGCCATCTGTCTAAACTGGCGCCAGAATTTTTT
GCGGAACAATCTTTGTGATAGAACATACATAAAGGTGGCTACCCAACTGTTATGACTATC
AGACGAACACATAATGCTTCAGATCATATTCCTTAAAGAAAAATGAACATCAATGTAAAT
ATCGGCAGTCCACCATAAAGCTAAACCCCCTGACACCCCAATTGGATCAACATAAAACTT
GTGAGTAAATTGAAACTGTCTGTGAAGTCTATCCAAAAAGCCCGTTTTATTCTTTGTTTC
CATTAAGAACACCACCTGGGGACAATGGGTTGAGATTAACCCTCTGAGGATCTGGACTGT
TAGAGGTCGTCCCAATCCCTAATGCTGTGTTTGGTTGA
>TeaL_9264
ACAAGAGTGCCATTAATGAAATAACATAGACCAATATACACTCAACACAATCACTCAAGC
AAATTCTAGATGTTGGGAAGTGTGGAGCAGTGATACAGACCAATCTCCAGGTTTCAATGC
ATGTAGTGCTTGCCCATAAACTCAGACCTACCTTGTCATGCCTAGCACCTGAGCTTTTAC
TATTGCATAGGGTAGTGGCCCTCTAACGCTATATAACTGAAGGAATAATATTATTTTCTT
TGATTTCCAAACTTCGACTCTTTGTTTTTTCTCTTAATATTTTTCCTATCATAAACATGT
TAATTGTATTTTTTATCACTTTACCAAGAATGTGTCTGTCAACTTACGTGGTTGGTTGAT
TTATGCCCTGTTATGCTCCAGTATTTTATGACACGTTCCTGCACTCAAATACATCACCTT
GTGTTATTTTTAGATGTTACAAAACTACTCTACAAATATTATTGTTTGAACTTGGCAAGG
CCTTGATAGACTTGGTATTCTAAATAGAGCTAGGTCATGAAATTCAATGCGATTCCTAAA
GAAAAATTCATGTGAGTGTTATTGAGAATACTGGAAGTAGTATTAACTTAAATTTTGGAC
TGTGCATTTTAAAATTAGTAGTTTATAAAGGTCAAGATGGAATAACGGCTAATAACATCC
TTGATGTAAAGCATTGTATGGGGAAGAGAACAGACAAGAGAAGAACACAAGGCTCACAAC
CCGAATAACAAGGCCACAACCTTAACACTCAATTTTGGAGGGTGTTTGGGGTTTGTTTTT
TTTCTTGGTTTCAGGCTTTTTACGAAAAGATGTACAGAAAAGTAGAGACAGTGATGTGAC
AACTTGTAGTGACTTTTTTGCTTTTTTTTTCCTTTTTTTTGCTTTTTGACTTTTTTTAAT
AATGTAAATATCCATAATACAATGCGAGGCCCAATATTTATAGGCTAATAACCCTTATCA
AAATAGGAATTTAACTCACAGAGAAAGAAACTAGAATCCCTAAAAATATAAGAAACCAAA
TATTACTAATATCCTAATTAAACTATAATTAAAAAAGAAAATAAATATAAATACTAAAGA
CATAAAATTATAAAATTGTAAATAAATTTTCATGCCATGGTGCACATGTTCTGCATCAAT
ACTTGTTTGGTTTTATCATTGCATGCAGTTTTTGTATTCCATGGAAATTGTCTGGCCTTG
TAAATCTTCATTTTAAATACCTTTATGGACATCTAATTTGGCTTTGTTGGTTCTGATTTT
GTAGTAACTGGTGCCTCCTGCGGTTATGCCTTCGTTGAATTTGAAACGGAAAGAGAGATG
CGGCATGCATATGAGGTGAAATTAGAAGAGAAAGCAATTTTCTAGTGTAACACCAAATGT
CACGGTTTTTCCCTCTTGGAGCATTATTAAGGTTGGCTGGTGTTCAATGTGTTGACTGTT
GATGTGTATGTGTGCATGTAACTTTAATCAACTAGGGAAAACTAATTTTGATGACATATT
AAAGAAAAGTTGAGGCTGTAAAAGAAATATGGGGAGCTTCTAACAAGCTAATTGTGAATT
ATAGGGGGCCATAAGACAGTATAACAAAGTCATTAATACTTAATTATCCTTTCTGTAGAT
AAAAAACAATAAAAGATAAATTATAGATAAATATAAATTTCGTACACTTCATATTAATTA
GCTTTTGGCTTTCTAGTAGTGTTCCTTGGGACATTATTAAGTACTTGTTAATGTCTTTTA
GTGAAAGAGAAGGCCAAAAAGCTGACAGTGCTCAGGGATGCAATGTGTAATTTAGGGTGA
CATGGCACTTATGCATCTTAGCTCCCATTTGGATGGTTTGCATTGAAAAATGCTTCTAAT
TTGGGTCAACTATGTAGAAGGTTTAATTAAAAGGATGAAAAGAATGATTTGACTTACCTA
TGAATGAGGTAGAGGCCATGTATAAATAAGGAAACAATATAAATAAGGAAACAATACTAA
ATTAGTGATTGGCACAATCACAGATTATATGCATAATACTAAAAATAAAGAGATTCTATG
TACTCTAATTTTTATATTCAACACTCTCCCTCAAGCTGGTGTGAAGATATTCAACAATCG
CAGTGTGCCAATGGATGACTGGAGTAACGTTGGTCTTGCAGACTTTGTGAACATATCTAC
TAATTGTTGAGAGAAAGAGACAAAGAATGGACTCACAATACCAGTCCGAACCTTTTCTCA
AATGAAATGAATATCAACCTCTATATGCTTAGTACGCTCATGAAGGACAGAATCAGAGGA
CAGTATAATAGCAGACTTGTTGTCACAAAATAAGGAGGCACTCCTTAAAACCCAACTTTG
CTAGAATAGAACGAAGCCATAGAATCTCACATGTTCCTTGTGCCATAGCTCGATTCTCAG
CTTCTGCAGAAGATCTAGAAACAATTGCTTGCTTTTTACTCTTCCATGATATAAGATGAT
CACCATAAAAAGTACAGAAACCAGAAGTAGAACGCCGATCAGTTTTAGATCTTGCATAGT
CAGCATTAGTGAAACAAGAGAGCCCAGATTGAGCGGCTATAAAGAATAATCCCAAGCCAT
GAGAGGTCTTCAAATATCTCAAAATGTGATGAACTGCATCAAGATGTTTTGTACGAGGTG
CATGCATGAATTGACTAACAACACTGATTGCAAATGTCAAGTCAGGTCTAGTGTTGGTTA
AATAAATTAGATGTCCAACAAGACGCTGATATATGCTTGGGCCCTCTAACAACTCGCCAG
ACTCTAATGTGAGCTTGACATTGGGATCTATAGGAGTAGAAG
>TeaL_9265
CTATGATCATGTGTTTTGGCTTTTTTGGATTTTGTAATGTCTAAAAAGGGTTTTGGAGAA
GTGGAGGAGATGGATTTGGGGCTGTTTATCAACATGTAATATGTCAATCATTGTTAATGG
GAAACTGGGAAATTCTTTCAAGGCCACAAGGGGTTTAAGGCAGGGCGATCCGTTGTCCCC
TTTCCTTTTTATCCTAGTTGCGGATGTTTTCGGTAGGTTGGTTGATAGGGCAAAAGAGTT
AGATCTGGTAGATGGTTTTATGGTAGGGATAGATATAGTGTGTATTTCTCATCTTCAATT
CGCAGATGGTGCATACTTTCGCTATTAAGGATTTTTGAGGTCGTCATGAGTCTTAAAGTT
AATTTGAGCAAGAGTAGTATTGTAGGCAGGCATTAACTTGTAACAGAGTCGAGTTCAAAG
CTTGGTGGAGATTCTAGGGTGTTCCATAGAGAAGTTTCCCATGAAATATTTAGGGCTTCC
TGTAAGGGGAAATCCTAGAAGTGAATCCTTTTGGAAGCCGGTGGTGGGTAAGAGAGGCAA
GAGATTATTGGAGGATTGGAAGAGAGCTTTGCTTTCAAAAAGAGGGAGGTACACTTTGAT
CCAATCCATTTTAAGTGGAATTCCCTTTATTTTTTGTCTCTTTTCAAGGTGCCGATTCGG
GTTGCTAAATCTATTGAGAGCATAATGAGCGATTTTTTATGAAAAGGAAAGGATGAGGGA
AAAAAAGACGCATTTGGTTAGATGGGAGATTGTTTCATTGTCTAAAGATAAAAGGGGGCT
TGCATTAGGGAACATTGTAGCAAGAAATCTTGCTCTTCTCGGAAAGTGGCTATGGAGATT
CCCTTTGGAGAGTGACTCATTATGGTTCTCTATTATTAAGAGCAAGTATGGGGTTCATGA
TGATGGTAGGTCTATTCATGTGGTTTTGAGGGGTAATTGTCGTTCTCCTTAGAAGTCGAT
ATCTCATGGTTTTCCTCTGTTCTCTAGATTTCTCTCTATAAGGGTCGGAAATGGGGAGTC
GATCTGGTTCTGGGAGGACATTTGGGTCGGAAATTCTCCTTTTGCTAAAGATTTCCCAGA
TCTTTATAAGGTTGTAAACTCTCATGGGTTCTCCATTGCACCGTTGGCATGTTCTAGTTT
GGCTCCAATTGCTTGGAATCTTAGTTTCACCAGGAATCTTACTGAAAAAGAATGAAAAGA
ATTGTTTTGGTTTACCTATGAATGAGGTAGAGCCTTGTATTTATAATGAAACAATATTAC
AAAATAGGAAACGAACAAAATAGGAAACGAAGATAAAAAAAAGTATTAAATCTGTGATTG
ACACAATTACAGATTTTATACACACGAGAAATGCTATATAACCCAAATATTCTACCAAAT
ATTTTACCAAACCTCTCACATGGGGTGGGACTCACACAAATCCACATGTGTGTGGATCCT
ACACCTATGTGAGAGGTTTGGTGAAATATTTGAAGTCCCTAGTATAACTCTATTTTTTTA
AGTGTGTTGAAGTGTTTAGTGCCACTTCATTTTACAACTTATGATATGAAAATAATTTAA
ACAAGTTAGAAAAAATTGATTACTATAAGACGAGTGAGAAATGTTTTTAATTTTTACTTT
TTGATTAACTTTTAACTTGCAATAAGTTGTATGAAACAGACTCATTATCATAAAGGTCAA
AAGGCCTTTCTTTGTTTGGCATATTAAATTTATTTATATATATGTATATATTAATGCGTT
ATTATTGTTGTGCTGGCACTCACATAAATTCTTTGAACTTCTTATTTCTTTGAATACCTA
TCAACAAATTTCAAATTTTACAAAAGTTCTTTGGACATTCCACGTAATACCAAAGATAAT
CTCATTCTTTCAAACCCTAACTGCCACCCACCACGATGAGCTCCGGTCACCCTCTCTAGC
TTCGGCTAACCCCTCTGGACATCCTCAACACCTCCCCACCATCCAACACTCTCACCTTTG
CAATGCACTTGAACTAGAGCCTCAAAGAAATTAGTTGTGTGTGTGTGTGAGAGAGAGAGA
GAGAGAGAGAGCAAAACCATGCAAATTTAAGGGCATCTTATTGTGTTGATTTATAAGTCA
AATGTATTAAATTTGAATGAATTGAAGTTTAAATATGTCTTCCAATATTTGATTTAATTA
ACAAAATAACACAATACACATTATTATGTCATGCATGGTTCTTACTACTAAAATTGTAAT
TTGTGCCTTCAAGATTAAGGAAAAAAAAAAAGTACTCAGCAATGGAGGAATAAAGCTAAT
AGAAACACATCTCTTTCACATTCACAGCAATGATTGGCTGATTAACTTCTTCCACCTTCC
AAGCTTCTCTCTTCCCTTGCGAGGTGCAATAGCCAACTCATTGTCCACAATGGATACTGC
TTTAAACCCAATGGGGTTCAAAAACTCTTCATAATCGGCAACAGATACTTTATACGGTGG
CCCGCCAACATGATCGCTGACCGGAAACATTAGTGTTATGAGCTCTCCATCTGGCTTTAA
AAGATCTCGCATTTGGCTTGCCCAAGCTGATCTCATATCAGGTTCAATGGCACAAAAGAA
TGTGTAGTCAAAAATGAGATCAAACAACTCAGTTGGACGCCAAGTAAAGAAGTCTTCCTT
TAAGAAGGTAAAATAATCTGCATTTGGTAATGACGATGACAACTCTATTGCTTTCTTAAT
TGCTTCGTCTGATATGTCCAGTCCAACAACATAGCGCTCAGGGCATGCAATTGCAACCAC
ATCATGACCACTGCCACATCCAGGGACCAAAGCTCTGCCTGTGGGAAGGAAAAATAGGAA
ACGAACGTAGAAGGGAAAAAATGGCTGCTGAAAAAATAGCAAGGCCCGGAAGCAAGTAGA
CTATGACAAAAACATGACAAAAACCAACAAACAATGAAACGTGTCAAATTAAAAAAATGA
AAATAAAAGGTCATTTTGAAACATGTAAATACATTTCTACCTATAATTTCACAAACAAAA
GTTTCGATTAACAGCCAGAGACAAAATAAAATAAAATAATTACAATTAACTGTCTGAAAA
CATTATGGGGGCGCCACTAGCATCCTGATGGAAAGGGAAAACTTAATCAACCCCCATGTT
TTCAGATTGCATTGCACTAAAACTAAATCCCATCTTGTTTTTCCAACACACTTATGACTT
TCCTTCCCCATCGACAAACTGTGGTTCTGTCAAAGATTATTGAGTATTTCAGAATATGAA
TGCAATCATCTCAAAGATTCCAATAATTTAACTTATTTACAGAGTTTTAACACAATTTTT
AATTGTTTGCAAGCAGGAAAAGTGGCTTTGTGCCAAAGTCTACTTTGTTTCACAATAGTT
TCACTCCAGCGGATGGATGTTGCCCTTCATGCGCAAGGGGTCAAAAGACAAATTAATTGT
CCAAAATTTTTTAAATGAAAGAATGTTAAAATTTACCATCACCTACCACCAATTTACCAT
CACCTACCACCACCTACTCCTCACCTACTCCTCACCTACTAC
>TeaL_9266
ATCTCTTGCTCTTTAAGTCGATGTTGGAACCGGGCAAGGCGAGCTTGAAGACTAACTAGA
CCCGCTGCTTTGCGCGAGAGCACAAAATTCAACTGAGTAACATAATTGTCGATGAGACTA
CCAGGTTGTTCCACTTCTGCCAACAGCTTCATTTCTTCACGAACAATCTCCATTGTATCT
TCAATTTCTTTTCTATGCGCAGCAATCAGGGCCTCTTCTTCCTCAAGTATTTCATTGATA
TTCCTATCAGGAGGAGGAGGTTCAGGCTCATTTTGTCTAGACCCTACATTGCTACTAGTA
AAATTGCTTGTGCTCTGTTGCTTGTAACTTGTGGCAGAAGGATCAGATCCACAGCCATCT
TTTTTCAGCCAATTCCCTGGCTTTTCGGATTTTTCATCCCTATGAGCTTTTCTTCGAGGC
GGCGACACCTTCTGCACTCTTTCTTCTGTGTCGACTGAGTTTTGCAAATACGATGATGAA
TGCATTTTTTGACTTGTCAAACCACCAAAATTTTGTTTATCAACCCTCTCTCTTTCTACA
GTGCCAAAAGTCACCCCACCATCCTCACGCTCACCGAAGGGATAATTTGACGGAAAAGTA
GAAGGCTTGGATTCGGAAGGATTATAAGACGGGTTTTCTTTTTCTACAACCCTTCTACCA
CCTGTATCAACTACTTTAACTTCTTGATGCTGCTCATAAACATCCTCCACATCAGCAGAA
ACAGGAAAAGATGATGCCGAAATAGATTCCTTGTTGGGGGGCGGTAACAGGCTTGCAACT
TGATTCTTTTTGACTTTTTACCCTATCAGCATATCTCAATGTATTGAGTGTATGTTCACA
TGAGCCTGCATTTGGAGAAATGCAAGAGATCATCACAGTCCTTGAGTTGCCAACAAATGA
GTCACGAAGCACTTCAGTGAGTTTGCTCCCACGAAATGGAATATGAATTTGGTCATTGTC
GAGAGCGCGAATACACTCCTTAAGAGCCAAAAGACTCTTGTTAATTTCAGCTCCCTCAAT
CCTTGTTTGTCGGTCATTATCAGTTGTGTCAGCTCCTCTTTCACTACCAGCAAGATCAAT
GAAAGAAATCTTCCCCACAACCTTCACACTCTTGGACTCGTTTCCGTCATAATTCCGCTT
GGAGTCTTTGATTTCGTTGTGCTTCTTAACAACCAGTTGTAATATAGCATGTGACCTTGA
AGATTCCTCGTTAGCACCAGTAGAGCCCGTACTTCTTGATGCATTTCCCCTCTCTATATA
TTCTTTAACAATTTGTACATCTGAAACTTCGAATTCTTGCAGTCCAACAATGCAAACTTG
TTGCCGTCCATCTTCCCTCATACAAAGTTTCTTCCTGTCACTAAGAAGATCAAAGAGTTT
TCCTCCATATATCTCAAAAAAGCTAAGCCACAACTTAAATTTCTGATTGCGGTAGGTTGG
ATGGTGCAATAATTTGACGAGATCTTCTGCAGCTCTGAGAGGTAATGGTTGCATTGTGAA
CGTCTTACCACTTCCTGTCTGACCATATGCAAAACATGTTGCTTTTGTTCGCTGGAAAAC
TATGGGAATGATTGGCTCTACTGTCTCACGATATACCTCATCGTTGGTCACATTCTCATC
TAGAACAGCATCGAAACAGAATTCATGCTTCTCCACATAAGCAGTCAGGTCCACCTTTAG
CTTGGGTTCATGGATGTCCTCCTCCTTCCGAGCAATCTCCTTCTTGTTTAATGGTCTTTT
ACGGACCACAACTTTTATCTTAGCCACATTGTTTTCCCTTGTATTGTTCTCCTTTTCACT
AGATAATCCAACTGAGGTATCAGCGTCTGTTTGCCCTCTCTCCTGCCTGTTGGCCATCAC
ATTGAAGTCATTGTCAAATGCTTGTGTGACAGCAGGCATAAAAGGTGATGGCTCAAACGG
CTCTGAGATGACATGCTCAGATAGAAGCTCTGTATCATCCATAGCATGAAGATCCAAAAG
CCCCGCTCCAAAATCTCCCCTGAAGTCGGGAGAATAAAAACCTTCTGATGCACCCATTGC
GGCTGAACTTTGGGCAGTAGGAAGGTATGGCTCAGAACCAGATTCTCCATTAAAATTGAG
GTTTCTCATTAACTTGAAAAGCCTTTGCTTCTCTTCAGCAGATTGTGCTCCATAACCCTG
CATGAGAAGGTTAGGTAGGAGGCGATGATCGATCCCTGTGGAAGCCAAGGGTGAAGCCAG
ATGCTGCAACCCGGCGGACTGGAGCCAGCGAGCCATGACGGCATCACCGGCATCGCTCCC
GGGACCTGCATTGTGCAGGGAGCCGCCGCCGCCAGGGTGATCATACAGAGCAGCTGCCGC
AGCATTGCTCTGTTGCATCTGACCACCCATGTGGCGCTGTGATCGGCGTTGAGGAGCCAA
TTTTCAAGATCTAATAATCAATGCTATGGAATGGAAAAACTGAAATTCAAATCAACTACG
CATGTCCTTGAAATGCAATTCAAATCCAGATTTCAATCGGCTTGGATTTGAATCCAATTT
TAGCCCGAAAATATCTTTTGCTTCTCTCTCTCTCCCTCCCTCTCTCTCAAA
>TeaL_9267
ATACCTTAATGAAAACAAATTCAAGAGAATTTGAGATGGTCACTTACCAGGAGCGCCGAC
TGCGCAGATAGGGCTACGGCCATAACATCCGGCACGGCGCGAAAGGCTGCGTTGTCAGCC
GGCAAGGAAATTGAAGCCGCCAGGCTCAACGCCACGGCTGGATCCTCAATGGCTGAAGCG
TCAGAAGAGATCGGCGTATCTTTGATCTTTGGCCGAACAATAAAAGGAGCAACCACGTCC
GACTCTTCTAAACGAGGCCGTTTGGAAGCAGGGCTAATCTCCGACCCAGCCTCTCCCTCG
GCTCGGCACTACGCTTTTTGCCCCGCTCCTCCGGAATCAGCCGTTCGTCAATGACCTGTT
GTTCAACCTCTTTCCCCGCTTCGGCCGCAGCAACCTGAGCCGTCTCTTCAATAACGGGTA
CGAAAGTTTTAATCAAGGTGGGCTCAGAATGGGCGGCCTCGGCCTTCTTTCGAGCAGCCA
TTCGCTCGGCATTTTTCTTTCGCGCCATCTGCGCAAGGCTTTCCCCAGCCATACCTCGGA
AAAATCGCTGGGTAGGTCTCCCAAATTCCAAAAATATCTCTAGAAGAAAACTCTGCCCGA
CCCGAAGTGGACGGTGAAGGCTGGTTAAGTCCGGCAGCCTCGAACGCCGAGCGTATCGCC
TCGTCGACCTCTTTGGCCTCCTCAGCGACCTCTCTGGTTGGTTCGGCAATTATCTCTACC
ACCAGCTCCGTGTCTTCCCCCAAATCCGAATCTTTGAGGCCAATTTGCCT
>TeaL_9268
AGCATCGTATCTCACCTTGGCCTATCTTGCATCATCACTTGCACCATTAGTTTATCTTGC
ATGAACAACTCGGCAGACAGCCGTTCGCCGAAGCCTTGGTAACCAGACCTCGGCCAAGAG
GTGTGGGACCTCGGCAAAGACCTGGTTGGTACCTAGCAAGTTTTCCCCGATATGAAAAAC
AGTGTTTTAACTTCCAGCATGTTTTTCTTTGACTTGACCTAGTCTTGAAGAAAATGCCGG
GATCATTTGCATTCATGAGAGGCTTGTCTTGAGAGTGCATTTCATATCCATCTTTGAGCA
TTCTTTCTTGTCTCTTTGAAGTGCATTCAGTAGACTTTGCCATGTGTTTGTAGGACTTGG
ACCCTTGCTTTAACCCCGACGTCTGAAGAGCTATGTGAGTAGTATTTTTAATAAAGCTAT
GTTATAAAGTTTTGATAAAGCTTTGCTTCGTTTTAGAAAAGTATTTGATCAAGCATGAAT
GATTATCC
>TeaL_9269
ACTCTTACCTAGACCTCACACTTAGGCCAAGCATCGTATCTCACCTTGGCCTATCTTGCA
TGATCACTTACACCTTAGTTTGTCTTGTGCGCACCTCGGCATGCAGCCGCATGCCGAAGC
CTAGGTAGCCACACCTCGGCCAGGAGGTGTGGGACCTCGGCAAAGACCTGGTTGGTACCC
AGCATGTCTTCCTGACATGTAAAACAGTGTTTTGACTTCCAGCATGTTTTCCCGAGATCA
TTTGCATGCATGTGAGACCTGTTTTGAGAAGTATGTTCAGTATGCTTTGCCATGTGTTTG
TAGGACTTGGACCTTTGCCTTGATCCCGACGTCCCAAGAACTAAGTGAGTGGTATTTTTA
ATAAAGTATGTTATCCCTATTTTATGTATCAAGTATAAGCTTTGTTTTGAATGGCAATGT
ATCAAGTAAGCTTTGTTTTGACGACATGCCGGAAAGTCCCTTGTGCTGGAGGACTCTAAA
CTTGCGCAGCACCCAAGTGTTAAAGGGCTACGGGCCTTCTTACTTGGTCTTGTTTTGCCA
CTAGCGGTTTACCGCGTGGGTCTAGTAAGTAAGTAAGTAAGTAAGTTTTGAAGGACTAAG
GTTATGCCGAGGTTATGCTTTAGTTTTGAAGGACCAAGGTTATGCCGAGGTTATGTTATA
AGATTTGACGCATGTTAAGTATGTAAGTTTTGTAAGATCAAGTTTGATGAACAAGATTTA
TCTCATGTTTTGTACAAACTTTGATATGTATGGTTTTGACAAGAATATACTATGTATTGT
TTTGAAAGACCTCGGGAATCATTTATTTAACCCCTTTATTACTTATACCATTCACTGAGT
ATCCAAGCTCACCCTCCCTATGTATATATGTAGGTA
>TeaL_9270
GGAAGTGCCTGGTATCCACTTTTCTCAATAATTTTTAGATAACGAACCTGAATTCCCGAG
ACCGTAAAATAGGGTATCTCAAACTTCACCCTGATGGGAGCCTTTCTGTCAGGAGCTGCT
TCTTCAGAAGTTATGCTAGGAAGCCTAAAATCTGCCCTTAACATATATTCCTTATTACCG
GGAAAAGATTTAATTTTTCCACAACAATGAATCATTCTCCACAACAATGAATCATTCTCA
GGAGCATATGTAGCAGATCCCATTGATGTCCGAATATTAGGATTTGTAGCATCAGATGGC
ACAGGCAACTGAATTTCAACATTTGTTGCAGTACTACGCTCCTTGAACTGGCTCCTGGCT
TTTACCACCATCTCAACACGACTTCTTGAATGCGTTTCAACTTGAGCTTCCACCCAAATG
AGAGGTTTCACCTGGGTACTGAGTCTATATGTCATCAGATCAAATGATCCATCAGGGGGT
ATGAAAGATATTGTGCGATCATTCTCAAATCGAGCCAAACGTACACACTGATGAAATTTG
ATATCATCCAGATCAATGGCTTTTCCTTTAGTTGATCGGCCTTGAGCCTCCAACAGAACT
CTATCATTTAGGCCAAGCTTGCACTCTGGCATACCACTCAAATATGTCCTCATCTTCAAT
GCTCCAACAACATCTGAACGGATTATTTGTCCATTGCTATTGACTAATATATTAACGCTT
TCCACCACATCCAAGAATACTTCATTTTTCTTGAATTGTATCCCTTCACTGCGCCAAGAC
ACTGCATTTGTAACAGCCATCGGAGGCCTTTGTGTGACTTCCATCCTGTAAGCATCAGTC
TTGATAAATTCACTAAGAATCTTGGCTTCTGTATATTGAGGGTAACCAAAGTCCATCATT
TCGTCGAGTAGCTCATACACTACCACAAAATTATCTCTTAGGGATTCCTCCTCAAACTCT
TCAAAATAATGCTTAAAGACATCAACTACACGGTGCAGAAAGAGAAGAAGGCTGGCAGCA
TTGCAGTTCTGCCTTGACGCTGTCATCAAGAAAACATTGTTGTGTTGTATAAACATGTAG
GTCACACCATTGTCATAGCCCACTGGACCGTGAGACTCTATATCACCCTCTTTGTCGAGG
AGTTTAGAGAAGTAACGCTCGGCCTGAACAGCGGTGACATCACCTCGGAAATCGCGCCAG
ATCAAACAGCGGCCCTTGATGTCAAGAATGAAAAGCGCCGAGGCGGCGCCTGCCATTGAT
GAATTTTACTGCGAAGATCGATCTATGTATGTGTATATATATGTATATATATCAACTACA
TGAATGAGGATTGGATTGGATTGGATTGGAGAGAAGTGAATTACAGAGTTGGGTAGAGAA
AAGCAGACGAGATCTTGATC
>TeaL_9271
CAAAACACAAATGAAACGAGAAACTCAATAAGAAACTAAAAACCAATTACACGCGTTTTC
ACAAAATATAATAAATAAGAAAGGGCATCAGAAGATTTTAAAAAATAAAAATTAAAAAAT
TGTACACACTTGAAAAAATAACAATTTTAAAACACCCTAGTGATACTTTACATAGACAAA
CCAAAGAACAACAATGGCCTCCTTTAATTGTGCCGTTTAACACCAAAATTTAACTATACC
TGGATGATTCTTTTACTTCAATCAATGAAAGACAAACCAATCATCCAAAGAAGCATGACC
TGTTGGACAATTTTCAAAAATATTCAAGGTTTTCAAATGGGTTTTGTTGAAAGCGAATGA
AAGGATGTTCATTTGTCCCACATTGGACATAAAGGAAACCAACTATTGTTTATTTTTATT
TTTTTTGATAAATAAAGGAAACCAACTATGGGTATATAACTACAAGAAAAGGGGAAGAAA
AAAAAAGAGTGGTATATAAATCAAATGTGATTGTGGTACATTTGGCACAGCAATGCACCA
CCTCTGCACATGCAACGGGGTGAGGGCATCGTGTGATTCAGGGAACTTTGAAACGCACTT
TGCACATATGCATTGTCACTAGCAGTGTAGAAGCCTTTAGTTTTGGCTACGTAAACCTAT
CAGACGATTGAAACTTGATCAGAATGATAAAACCTGAACGATGTAATCTGGCCTGTTAGA
TCCGCTCGCAAAAGTTGGTAAGGGTCATGCCTTATTGCTTGTGATAGGGTGTGAAATCTG
GATTGTAGAATTTGAACATTATAAATGGGATGCGATCCAATGGCTACTTAAGCATGACTC
AACAAAAGCATCTGTTCATGAGCATTCATGAATTTGTCTAGAAATAGAGTTACAGAACTC
TATTTTGAATATCAATTTTTTTGTGCTTTCCATCACCAAATTTCCCAACAGCTTAAGCTA
TTAAAAAATGGGCCCAACAATGTATATCATGTTATCCAACACCCTCTCTCTCACGGGGAG
CTCCATCTCGCAGACAAAATACCAAAAAGCCAACGGAGAGAACCTAAGATCTCTCTCAAC
ATAAGCCTTTGACATCATGTAAGTCACCGATTTTCCCAAAAGCTTAAGCTATTAAGAAAA
AGAACCAATAAAGTATACCAAGCTATCCAACACTTTCATCATATTCTTCTTTGTCAGTTA
GCATTATCAGTTTATACAACAAGAGAGTTCTAGGTTTGATCAGAGCATACATATTCTGAA
TCAAACTCCATCGATAAAGTTGCATTGTATCCGGAAGGCATAGTTTTCACAACTTGGTTG
AGTACTCGTCGTTCAATCCCAAAGGGGGAAAATATTGCCTACAACACAGCGCCTTATACT
TTCTAGTTCTTCCATTCTTCCTTCTTTATAATTTAAATTCCCACATGACCTGCTATAATT
GTACACAAGCTAAGGCTAAATATATATATATATATATAGCTTCTTTAACTTTCAAGGAAA
CCATTGTCAACAAAGTCAATTACATAGCAACGCAGGAAAAAGAAAAGTGCCATATTTTTC
CCCCTTTTATTTAATTAATTAATATATACTCTTTCTCCTTGGATTCTCATATAGAAAAAA
TAATAAACCCAACACCAATATAATAGTCTGAAATGGGAATTTCCTAGACATCTCTCTATG
CTAATTTAAGCATGAAAATAATAAGGGTCTTTCCTTTTTTTCTTTTTTCCTTTTTCCCCT
CTCTTTCCTTTTATGCGGGTACAAG
>TeaL_9272
AATGAAAGGATGTTCATTTGTCCCACATTGGACATAAAGGAAACCAACTATGGGTATATA
ACTACAAGAAAAGGGGAAGAAAAAAAAAAAGAGTGGTATCCTAATAAATCAAATGTGTTT
GATTCGGTACATTATGGCAGTGCAATGCACCACCTCTGCACATGCAACGGGGTGAGGGCA
TCGTGTGATTCAGGGAACTTTCAAACGCACTTTGCACATATGCATTGAAACTAGCAGACG
ATTGAAACTTGATCAGAATGATAAAACCTGAACGATGTAATCCGGCCTGTTAGATCCGCT
CGCAAAAGTTGGTAAGGGTCATGCCTTATTGCTTGTGATAGGGTGTGAAATCCAGATTGA
AGAATTTGAACATTATAAAAGGAACCCAGCCCAAAACCCACTGAAGCATGACTCTACNNN
TTTGAATATCAATTTTTTTTGTGCTTTCTATCACCAAATTTCCCAACAGCTTAAGCTTTT
AAAAAATGGGCCCAACAATGTATATCATGCTATCCAACACCCTCTCTCTCACGTGGAATT
CCGTCTCGCACGTGGAGAGACAAAAGAAAGAAATAACCAAATAGTGAAGAAGAAACCAAA
TGGGGGACAAAACACCAAAAAGCCAACGGAGAGAACCCAAGATCTCCTCAACATAAGCCT
TTGACATCATGTAGGTCACCAATTTTCCCAAAAGCTTAAGCTGTTAAGAAAAAGACCCAA
TAAAGTACACCAAGCTATCCACCACTTTCATCATATTCTTCTTTGTCAGTTGGCTTTATC
AGTTTATACAACAAGAGAGTTCTAGGTTTGATCAGAGCATACATATTCTGAATCAAACTC
CATCGATAAAGTTGCATTGCATAGTTTTCACAACTTGGTTGAGTACTCGTTGTTCAATCC
CAAAGGGGGAAAATATTGCCTACAACACAGCGCCTTATACTTTCTAGTTCTTCCATTCTT
CCTACTTTATAATTTAAATTCCCACATGACCTGCTATAATTGTACACAAGCTAAGGCTAA
ACATATATATAGCTTCTTTAACTTTCAAGGTAACCATTGTCAACAATGTCAATTACATAG
CAATGCAGGAAAAAGAAAAGTGCCATATTTTTCCCCTTTTTATTTATTTAATTAATTAAA
ATATACTTTCACCTTGGATTCTCATATAGAAAAAAGAATTAACCCAGCACCAATATAATA
GTCTGAAATGGGAACTTCCTAGACGTCTCTCTATGCTAATTTAAGCATGAAAATAATAGG
GGTCTTTTCTTTTTTCTTTTTTCTTTTTTCCCCTTTCTTTCCTTTTATGCGGGTACAAGT
TGTTTGGTGCAAACTCATGGAGTTGCTTATACCGCTACATCCACCGAATTTTGCTCCGCC
>TeaL_9273
AAGAACAGCTAACTTCATGCCACCATAACAGAAACCCTTGCCGCTAATGAAATAGTACTT
GCGAGTCACATTAAGGGGAACAACGTCCCTTCCAGCTCCAGTTGTCCAATTGTGAAGAGG
ATGGTCAGAAATACAATTCTCATAATCTGTTTTGTTCACCTCCAGCACGTTCATTTGGTT
CCTATCATACACAAAAAAGAGCCAGTCGCCATTGTAGAAATGTTTGCCTTGGGCCCAAAT
GGTGTAGTTGACATTATTGTGGAATGAAATGTTTAAAAGGCCTCGGGGACATGGCATTGA
TACCAATTTTCAGACTACAAGTATACAACGGGTCAACCGTTGAAAGCAACAGATGGAGAG
GCAATTGTGTTGAAAACAATTAGCTAAATGACCATTATAAAAGAGAAAAATAAGAGCAGT
TGATAGGTTTAATAGTCATACAAGGAACCTTGCACTTTGGACAAATCTCCTCGATCATGA
CAGCTAATCAAGTATTGAATTTTAATATGTTTTGTTGGCAATAGTTTGTATCATCGTTCA
CATTACAAGTAGTGTTTTTCCCAATTTGCATGTGTCCAACTGTCAAATAACCATTATTTT
TCCTGATGTCTCTAACCCATAAGCCTCTCCCTACCAACCAACCCATTCTTTGGTGATTTA
TTTTTTGTTTTTGACACAGCTATGCAACCTGCTACTGATTTTAAATGTATTGTAGTGAGA
ATGCAGTTCACAAAATACAGATATCAATAAAGAAAACTAATCATTATAATATCACAAATG
ATTAATAATAGTATTATGGCCGCTACCATAGTATGACAATAAATAGTGGATCCACGTCAG
TTGACTAGATAGTCTAAGTGCATGGTTTTTATTGTTATTTTTTTTAATTTTTTAATTATA
CTTAAGCATCGATGGCAAATCAATGGTATGTCATAATTGAAGTTGGCATTGTGCCTTGCA
GAAATACTTCCAAGAGTGATAGGAGAGACTTCTAAATACACAAAGAATTTAAGTAACCCA
CAACTCCAGACCTTGAAACCGTAACTATCTATCACCAAAAACTGGAGCAAAGCTTCTGTT
GATTTTTGGGTTGTATAGTTTCAGGTGAAAGAACAAAGACGAGCAAAAGCTAAGACAGCA
AAAGAATGTATACAAGATATGAAACCATGATCAGCAAATAGATTTTTTCCTCCAATGGAG
TAAAATGAATGAAGGATTCATTCAGTAGTACCAAAAGCAACAGTGTCCTCTCATTGGTTG
TATGGGCATTCTGTCCAAAAAAAAAAAGGGAATGCAAGCATGGCTTTGGGGGGTATTTGC
TTGTTTAACCAGGAAATTATCTACCCCATCCAACTAGTTCCAAGTTTGAATTTTGGGCAA
CCCATTGTCATATCGCAATCATATGTAAAGAAATCCATTGGCTAATTTCATTTAGAATAC
AAAATTAATGATTTCCATTACCAGCTGTTTTGAACTAACCAATATGAAAATAAATTATTT
TTGCTCATTAATTATCACTAGCCTAAAACTTCACCCTTTACAATTGAAAAACCAAATGTG
GATTTCAGTCACAAAAGCCAAAATTCACAGATTTCTGAAATAAGAAATCTAAGAGAAGAT
CTGTTTGGGATCCAAGCGACTACAAAAAAAACCCAGATTTCAACTTTTTTCCATCTATGC
AACAGTGACTCAACCAACTAATAAAACCGGAACTACCCCCCCAATTGGAGGTTAAAATGT
ATATATAAAAAAAAAAACGACGTGTGAAACACAGCAGATGTGTAAAAGTTTACATCAAAT
GCAATTATTCCTCGACTTTCCAAGTCAAGCCTAAAGCAATTGGCCCAAGCAGCACTGAAA
ATCGTCCCTTACATATTCATATGAAATAACATTCACATACAAAGAGGTTAAAACAGGTCT
CATCCTTTACATGGTTACTTTACCTAAGAAAAGCTAGCAGAGTCCGGTTTATTCTTCTTC
CACAAGTATGCAAACAAAGCGGGCAGGGAATAAAGTAAAAATGTTCTCATTTGGTCCACC
AATGAAGGAAATCCTTGCGCCTGTTGATCTTCTTCTGCAGCTGGAGGATTCCGTAAAGCA
GGGCCTCGGCAGTAGGCGGGCAACCCGGAACATAAATGTCAACTGGGACAATCCTGTCAC
AACCACGAACAACAGAGTACGAGTAATGGTAATATCCACCACCATTTGCACAGCTTCCCA
TAGAGATGACCCACCTTGGCTCGGGCATTTGATCATAGACCTTGCGGAGAGCGGGGGCCA
TCTTATTGGTGAGAGTGCCAGCGACGATCATACAATCGGACTGCCTAGGGCTAGGCCTGA
AGATAACGCCGAAGCGATCCAAGTCGTAGCGAGCAGCTCCGGTGTGCATCATTTCCACGG
CGCAGCAAGCGAGGCCGAAGGTCATGGGCCAGATGGAGCCGCGGCGTGCCCAGTTCATCA
GATCGTCCACCTTCGAGATCACAAACTCCGCCGCCTTCGACATCCCCGCCGGAGACGTCG
TCGAAGGCGGCGACGGAGGGGCGTAAGGCGTGGGATGCAACGGCTGAGCCGCCAGCGACG
GCAGGGTAGTGTGGATCGTCGCAGCCC
>TeaL_9274
AAAACAAAAACAAAAACAAAAGCGAACCAAACATGAGTACTCATTTGTTCGTAACTCTGA
TTTTAACCTCACTTTTCTCAAATTCAGTGGCTCATTTGCCTCACTTCTTCCCCAACATGT
CTTCAATTCCACACAATCTCATCCCAAACTCGACCCTGGGAATTTGGAACAGTTTTCAAA
ATCTCACCGGCTGTCACGCCGGCCAAAAAATCGACGGCTTGGCTCGAATCAAAAACTACT
TTCAATACTTCGGCTACATCAATATTTCTTCAACTAACTTCACAGATGATTTCGACGATG
CTCTCGAGTCGGCTATCAAGACTTACCAGCTCAATTTCAACCTCAACGCCACCGGAGAGC
TCGACGAGCCGACCATGAACCACATCGTCAAACCCAGATGCGGCGTCGCCGATATAATCA
ACGGCTCGAGCTCAATGAACTCTGGGAAATCATCGAGTAATCTCATCCACACCGTATCTC
ACTACTCCTTCTTCCCTGGAACGCCACGTTGGCCTGACAGCAAGCGCGATCTAAGCTACG
CCTTCCAGCCGGAGAACCAGCTCTCGGATACAGTCAAAGCTGTGTTCGCGAGAGCCTTCC
TGCGTTGGTCTGAAGTCATACCCATGACCTTCAACGAAACGTCGTCGTTTGCCGACGCCG
ACATTAAGATCGGCTTCTTTAGCGGCGATCACGGCGACGGCGAGCCGTTCGACGGCGATT
TCGCGGCGGCCTCAGCCGTGGATTTGGAGTCTGTGGCGGTGCATGAGATTGGGCATTTAC
TGGGTTTGGGTCACTCGTCGATCGAATCGGCGATTATGTACCCGTCGATATCGTCAGCGA
CGAGGAAAGTTGAACTAGTGAGCGATGATATACAGGGGATTCAATCTTTATACGGGTCGA
ACCCGAATTATAACGGGTCGTCGACATTGACGACTCAGCAGAGAGAGACTAGTGGTGCTG
GGTCAAACTTTATGGGTCGATTGTGGGGTATGAGGATACTGTTATTGGGTGTTGGATTTG
TGTTCATTTTGTAAAATTTATTTATTCATTTATTTATTTATTATGTTTTGATTTTTTTTT
AAAGATTTATATATACGTAGAGAGTGGTATACTGATACATATGTGAGCTTTGTGGTTGTT
TTTTCATTGGTTACATTAACAGGATATGTTGATTCTTATAGGGGAATTATAATTCAG
>TeaL_9275
TACTGATTCAACAAGTTCTTCCTTACGTGCCACAACAAACGTTGATTCAACCTTAAGCTC
TAAAGTCTTGGTCACTTTAGGACATGAAAAACGTGCACACACAACATGAATATCCTATTC
ACCCAAATATATATATATATATATATCCTTCCAATTCAGTATGATCAGGCTAAGCATATT
GATATTAATAAGCACTTTATTGATGAGAAGTTAAATTATGTAAAGAATGAAGATCAACTT
GCTAACATCTTAACAAAGGGAGTATCGAGTGGAGTGTTTCGTAATATCCTTACAAAGTTG
GGCACGCCTGATTTTTTTGCACTAGCTTGAAGGGGAGTGCTGGAATGTTTTTATTTTTAA
TACAAAGGGTATTTTTGTAGTATGCTTCATTTAAGTATAAATAATAGTTACAAGGGAGAG
AACCATAATAGCCTTCAATGTCTTTTACTCTTCTTCTTTATCCGTAATCTTATGTTCTAC
AAAGTACAACAAAAAGCTATTTTCTTGATCTTTCTTTGTGTGGTATGTTTGGTTTGCTCT
TACAATATGGTTAGCGCAATATGCTTTGAATTTGGGAAAATTTGACTAAGTGATTTGCAT
TTAAAAATTGGAATGCTAATGTGCATAATAGATGATGCACCTCACCATGTTCATACCCTA
GGGGCTTTAATTGATATGGACCATAACAAGATCAAGAAAAAGCAAAATTAAAGATGCAGC
AAATTTTGGAAATGTGTTGGCTTCAAGCAGAATTTGCTTGGGACCAATTGGAATTATGTG
TAATCAAATTCTGCTTTATTGAAGACTTATTTTATAGGTTAGGTATTAAATTAGAATATA
AATGTGTTGGTTGTGGATTATTTGAGCTTATATAGGTCTAAAATGGTTTGAGACAGCCTA
TTTTTAGCATACCTCTTCAAGATTGGGAAGCAGAAGGCGTGGAGGAGTTTCTTGGCTTAC
TTAATGGCATGACTATCACTCCAGCCAGACAGGACAGTTAGAAGTGGAAGAATAGATACG
AGTTCTTCTCTGTAATACCTTACTTCTCATTGATTTCTGGAGGATCTAGAGAACATTTGC
CATCAATTTGGAAGACAGGAGCTCCTTCAAAGGTGGCTTTTAGCAGCCTTGAATTATATC
TCAACGGTGGACAATCTGATAAAGCGGGGATATAAAATGACCAATAGGTGCTGCTGTTGC
TGAATGTACTGTATAGCGGAAGAGATAGGGGATTATCTTCTCATACACTGTCCTGTGGCA
AATGAGCTTTGGGATTCACCTTTTCCACCTTTAGGGTGCCAAGCTCGATCAAGGAGGTGA
TGGAATGTTGGGGTAGTGGATGCAGTTGGAAGTCCAAAAAGAAAACTTGGATGGTGGCCC
CGCTCTGTATAATGTGAAGCTTGGAGAGAGGGAAATAGATGCATTTTTTAGGAGACAATT
CTTGGGATCTAGAAGCTCAAGATGGGTCTTTTACATACATACATTTTATTTTTGGAATCA
AGGATTATTCTGTGAATCCTCTCTCCTTTAGATTTCATTTCTGAACTCAATTTTTTTGAT
GAGCATTGGTTTGGGATGTTCTAAATAAGTACACTTTTTGACTTTTTATAATAAAAAA
>TeaL_9276
GCTTTCACATCCAAGAAGCTTCTGAAGCTTTGCATCACACAATATTGCCATTGAGTTCAG
AGGATCCTCCAATTGGTTAACCTTTATGTACTCCCAAATGCGGCTTAAGGCCTCTGATTG
GAGCATCTCCCTTTCTCCAGTACCAAAAAATTTGGCAAGTGCTTCAGATATTATCACAGG
AGCTGGACCAGGTTCTGTACTTTCAGGTGCAGACTCGACATCTACCTTCAATCTTTTAGA
TTGAACTGATTCTTTTTTCGGTCCAAGTGGAATAATATGTTTAGCAAGCAGTTTATTCAT
CTTGAACATGTCGGTGCAGTCTGTTTCAAAAACCAGACGCAAAGCATCATCGCAGATTAT
CTTTCTCTTGTTACTTGGATCCTGGAGGTTGTTTTTCCTAATATATGCCCACAGCTGCTT
CACAATCTCGGTTCTTGCCAGGGCTGGCTCTCCAACAATGGTCTGAAGTTCAGGTGAAAC
ACCACAAACCTTGTTTAGACCCCCTGGCCCACCTCTTCTTTTGGTTCCAGCAGGAGCACT
TTCCTTCGTGAACATTTGCTTCCCGTTTGGGCAGCGGTGGTTGTGGCCGCGACTGAGACG
ACTGCGGCGGCAGAGGGTTGCGGAAGTTGAGCTCTTCGACGGCGCGGTAGAGGTGGCTTT
GGGGGTGTTGGAGGTGGTGTTGGTGTTGGTGTTGGTGAAGGGCAAAATGGGGAGCGAATT
GGGGGTATTGTTGGAGGGCAAAATGGTCTTTAGGAGGGTAGGGTTGGGGCTGGGGTTGGG
GTTGGGGTTGGGTATGTGGTCGGAGAAGGAGGAGGTTGATCTGGTCGCTGATGAAGCTGG
CTTTGTGGGATAGGTCTAACCCTAGCTTCGCTTCCAGCTGTTGCACGACGCCGTTTATGG
TGGTGACGTCGTTAGGGTCAGATTGACGGAGCACAGTCTCCACTCCTTTTGCTATCTCTT
GGTCCGACACCATGGCTCTATGCTTTTTCCTTCATATAAAACTTAACCGAATAAACGGAC
TCTCAAACGTCTCTCTCTGTGCTCTCTCTATCTCTATCTCTCTCTCTCTCTCTCTGTAGT
CTCTGCTCTCTCTCTCTCTCTATCCCTTGCCTGTTCTCTCTCTTTCTCTTTCTCTCTCTC
TCTCTCTCATATTTGTTCTTTCTTTCTCTCTAAATTTCTTCTCCTTACAATTTTAACTTG
GTATCATAGCAACAGAAATCTTTGATTTCTTTGGTATGTTTTTTGTTTTAATCTTCCTTT
CTTTTACACTTGGAAATGAGCAATGTTTCAAAATTCCAGTATGGGTAATGCTAGGAATAC
CAAATTTTCTACCAAACAAATGACCAAATGTCTCACATGGGTGTGGGGTTGGCCATCTGT
TTGGTAGAAAATTTGGGACCTATAGCATTTTCCTTCCAGTATTGTCTTTTCTTGTACTTT
GTTCATGCTTTTTCTCCTCTTCTTATATTTTCAATTGAATTGAACCAACTTTAAGCATGC
ACCCTTCTAATTTAATTCTCTTACTCTGTATTTGGTTGGAAAATTTAAAAAGGGATTTGA
AAAGAGAAAAAGGAAAAGGTGTGTGAAACTAGGTGAAATGTAGGTATATTTTATTCATAT
TTCACCTAACTTTCCCTTTCCCTTTCCAAATCTCTCCTCAAATCCTTCAAATCCCTACTC
AATGTACAAACTATTACGAAAATCTTGCTTAACTTAAATTCTTCAGATTCTAAATTCTCT
CTAAGCAGGTTAAGTCAATCTGAGAGGTTGAAAGGAGCAGACCCTTTAAATGCATGCCTC
TTTGGCATACAATATATGGATCTCTAACCACGGCAATGCATCTTGAAACCTGTTAGGATA
TCCTCTGTAATAGACCTGTAAATCCAACCCAATTGCACTGTCAAGAATCATTAGGAATTG
CTTGCTACTCATTGGATAATGGAAAATTGTTGGTTCACTTATGCTTAAAATGATATTGTT
GTTGTCAAAATTCATGACATTAGGCTCCCTTTGGATTTATGGATTTGAAATGAATAGATT
TGATATCAATAATTTGAAGATTATAAACTTTGAAACCAAGAATGGATTTGAGAGTTTAGA
TAAGAGTTATTTGTAATCTTCATTCCATAAAAGATTCTAATTGGCTAATGATCTTAACAA
AATACATGCAATATACTTCTATTCAATCCTCATGGATAAATGGGGGACATAATTATCTAT
AGTATTTTGGCAATTACGGTAAGGCTCCCTTTGGATTTATGGATTTGAAATGAAATGGAT
GGATTTGATATCAAAGTAATATTTTAAATTTAGATATCAAGAACGGATTTGAGAGCTTTA
TAATAGTTGTTTGAAATCATTCATAAAAGGTTCTACTTGTACAACAATCTTAACAAAATA
CATGAAACATACCTCTATTCAATCCTCTCTTTAGAGTTATCATCTACTTCAATAACTAAT
CTTCTTATAATTTCATAAAATTCAACATCAAATCCCTTCATTTTAAATCCACTTCCCAAC
CCTCTCCGACAGAGCTCTCAATCGACATTTAGAGCTAGCTTGCGAGGATGACGAGCTTGG
GGTGCGGGTGCAAGCAATTCGTGGACTTCCTCTTCTTTGCAAGGAAAATCCAGAACATCT
GCCTAGAATTGTTGATGCTTTGGGGCTGCTGCTCCTCCCAGCGG
>TeaL_9277
TAGACTAGAGATATTTATATAAAATTCCACCAACTCAAGCTTGGACCTGGCAACACCCAT
AATATCCTCCCAGATCTATGAGCTCCTAGTGTTATCAACAGGTTTTGGACACCACCCACC
ACCCAACCTCATTGTATTTATTATGAATCACCTGTTTCCACAGAGCATTAGGTTCAGCCC
CAAACCTCCACCACCATTTCAACAAGAGACAATCATTCATAAGTCTAATCCTTTTTACCC
CTAAACCCCCCTGCTGTTTGCTTTTTGAAATGACCTTCCATTTGACCAAATGTATTTTCT
TTCTAGAGCCATCCCCTCCCCATAGAAAATTAGATTGAATTGACACAAATTCCTTAGCAA
CCCCTGCTGGCATTTTGAACAAAGATAGATAATAAATGGGTAAGCTAGACAACACAGATT
TAATCAAAGTCACCCTACCAGCAAAAGAGAGGAATCTTCTCTTCCAAGAAGCAAGTCTTT
GTTTGCATTTGGCTAACATTAGCTGCCAGGTCATTTTTGACCTTGGACTTGCGCCCAGAG
GGAGACCTAAGCACTTCAGGGGCAAACTTTGATGTAGACAATTAAGCTTATCAACAAAAT
CCTTGGATGCTTCATCTATTAGCCCAACTCCACACACCACACTCTTGTGGTAGTTAATTT
TTAGGCCTGACAACACTTCAAAACATCTCAAGATCCTCTTTATGTTAATAACTTCCCCCT
ATCAGCTTCACAAAATAGAATTGTGTCATCTGCAAATTGTAGGTGGGTGATCCTAAAAGC
ACTTGTTCCAACTGCTGCCCCTTTGATCAACCCCATTTGATTTGCTCTTACTAGTAGGAT
ATTTAGGCCCTCAGCCACAATGTTAAAGAGGAAGGGGGATAAAGGGTCACCTTGTCTGAG
ACCTCGTTGCGGGCTAAATTCTGAGGTTGGTGAACCATTTACCAAAATAGAAACTCTGGC
TGATGAGACACACTCCCTCATCCAACTAACCCATTTAACCCCAAAGCCAAAATTTGAGAG
CATAGTAAACAAGAAATTCCAATTAATTGAGCCATAAGCCCTTTCAAAGTCTAGCTTTAG
GACAATGCCACTCTTTCTACTCTTCTTTCAGCCATCCACAATCTTATTGGCTATCAGCAC
CCCATCTAATATGTTTCTGCCCCCAATGAATGCTGATTGTGTAACACTAACAATTCGAGG
CAACATTGTTTTGATTCTTTTTGCTAATACTTTAGCCAAAATTTTATACAAAGATCCAAT
GAGGCTAATAGGCCGGTAATCATTCAAACTAGAGGGGTTTTCATTCTTAGCAATCAAAGC
AACAAAGGAGCTATTAATGCCTTTAACAAGTTTTGCATTTTGGTGAAATTCCTTCATGAA
TTGCAGCACATCTGCCTTGATCACCTTCCAACACTTTTTAAGCATCACAAGATTAAACCC
ATCCAGACCCGGTGCTTTGTTTCCTTCACAACTTTTAACCGCAGCTTCAATCTTAGCTTC
TGAAAACTCAGCTTCCAAGTGCTGGACATCTTCTGTACCCCCAATGGATAAGAAAGGCCC
AGATAGCCTCGGTCTAATACGCCATGATTCAGTAAATTGGTTAATAAAATGTTGAACTGC
AGCTCTTACCTCCACAGGATCCTCCTTAACAATTCCATTAACTACTATTGAGCACAAAGA
ATTTTTGGTTCTCCTAGAACTAGCCATAATATGGAAAAATTTTGTGTTCCTGTCTCCTTG
TGTTGACCATTTGATTCTAGATTTTTGTAACCATGCCCATTCCACCATTTTACTTAGTTT
CCAAGCTACGCCTTTAGCCTCTCTTCTTTTAGCTTGCTCTACTTTAGATAAAGGTCTTTC
TTCAGCACGTAAATCAAGTGCATGAATCTCCTCTTCAACTTGATTAAGTTTATGCTCCAC
ATCACCAAAGACTTCTTTATCCCACTGCTTCAAAGCTAGTTTTAATATTTTGAGCTTCTG
GAGACACTTGAAACCAGCCCATTCCATCATATTAGCTTCTAGCCACGCATTCTCCACAAA
GGGCCTGAACTTCAGATGGAGGGTCCAAGCATTTAGAAATCGAAATGGAGTTGAACCCCA
ATCTCTCTCATCCTCCATCAACAGAATAGGACAATGATCAGAGACCTTCCGAGGCAGCCC
CCAAAGCTTAAAATTAAACATTTGTAACCATTCTGGATTGAGCAAAAACCTGTCAATTCT
ACTCCATTTCTCCCCCTCCTGAGAGTTGCACCAGGTAAATTTTTTGCCCATCATAGGTAG
ATCGGCCACTTCAAGATTATCAATTCGCTCATTAAACTCCCTCATCCCTTTATCTCGTCT
AGAACACCCCTTCCTTTCTGATATATTCTTGATCTCATTGAAGTCTCCTCCCAAGCACCA
AGGTTTATTGTAGACCAACTTTAATCGAACCAAGCTATCCCACACCACCTTTCTACCCCC
CAAATCATTTGGACCATAAATATTTAAAATCGCACAATCAAAGCTGTTGTAGAGAGTACC
TGATAAAATTATGAAGTTCCTATTACTGCAGCAATCAACCAGTTGAAACACCTCTGGGTT
CTAAATGCATAAAAGGCCACCAGCAGCTCCTGCTGAATCAACTGCCATGAAATCCATTTG
TTCTCTGCCCCAGATTGATCTGATAAACTTTTCATCAATTGTGGATCTCTTGGTTTCTTG
AAGTAGCACCATATCCACCCTTCTTTCAAAAAACACTTGTTTAATCTTCCTCCTTTTCTC
AGGCCTTCCTAACCCTCTTACATTCCAAGATAAAAGCTTCATTAAATAACATTTTTCAGC
TCCTAAACACCTAGAGCAACTGCTTAACAAGCATCCCCACCCCTGTTCCTTATTTTATCC
TTGTCATGTGCTTCCAAATCCATTAATTTGCTAAGGACAACATCATCATCCCCTTCACAG
TTCACACCAAGGATGCGCCCAATTTGGAGTGATGCTTTAGCCTTAGTGAGTAGCAGTCTC
CTATTACTTGATTCAGGTGCCACTGAGAGTGAGAGAGCTGCCACTGCCGACCTAAACACT
GCCCCAGGTGCCACTAGAGGGTTCTTGGATTAGCTCCCTCTTGTTGGCTATTCTCTTCTG
GATTGAATCTGCAGAAGAACCCAATATCTCACTGCTAACCTCTTTC
>TeaL_9278
GAAGAGACGGAAAGCCTGTGCTTTTAGTTTTTTACTCTGTGAAATCTCCATCTGGGTTTT
GTGATTTACCTCATTTTCTCATCTGGGTTTTCCTCAAATCCCTCATAAACCCATTCAATC
ACTTAAGAAAACAAGTGAAAATGATCAAACTCATTGACCTGTACCATGTTCTCACAGCTG
TTGTTCCACTCTATGTGGCCATGATCTTAGCCTATGGCTCAGTCAAATGGTGGAAAATCT
TCAGCCCTGATCAGTGTTCAGGCATCAACCGTTTTGTTGCCCTCTTTGCAGTCCCTTTGC
TTTCTTTCCACTTCATCTCCTCCAACAATCCCTATGCCATGAACTACAGGTTCATAGCTG
CTGATTCTCTTCAAAAAGTCGTAGTCCTTGTGGTTCTAGCCATCTGGTCAAGAACAAGCT
CTAGAGGCTGTCTTGAATGGGCCATCACTCTGTTTTCTCTCTCCACACTTCCCAACACAC
TTGTAATGGGGATTCCTCTGTTGAAAGGCATGTATGGTAATGACTCAGGAAGCCTCATGG
TCCAAATAGTTGTCCTCCAATGCATCATTTGGTACACTCTGATGCTTTTCTTGTTTGAAT
ACAGAGGAGCTAGGCTTCTCATTGCTGAGCAATTCCCAGACACTGCTGGGTCCATTATCT
CTTTCAGAGTTGACTCTGATATCATATCTCTTGATGGTAAAGAACCATTGCAGACTGAGG
CTGAGGTTGGTGAAGATGGGAAGCTTCATGTAACAGTGAGAAAATCAACCAGTTCAAGGT
CTGAAATCTTCTCAAGGAGATCCCATGGGCCTAATTCAGGCGTCTCATTGACACCACGCC
CATCAAATCTAACAAATGCAGAACCACACAGATTTCTATTCAATGGTGAATGGAAAGAAT
GCTAGCAATGTGAGCCCAAGGCAATCAAACTTTGGGAATTTGGGTTTTGATGAAGAGAAT
GGAATTGGTGGATTTGGGAATCATTCAAGGGCTAATGGGGTGTATGGGCAGGGGAATTCA
GGGTACCCTGCTCCAGCGAATGCCGGGATTTTCTCTCCGGCAGCGGGGCCCGGTGGGAAG
AAGAGGGCAAATGGGGGAGAGGGTGGGAAAGATCTTCATATGTTTGTTTGGAGCTCGAGC
GCTTCGCCGGTATCGGAGGGAGGGATTCATGTGTTCAGAGGAGGAGATTATGGAAATGAG
CTTGGTGGTGTTACACACACCAAAGATTATGATGAGTACGGTCGAGACGAGTTTAGTTTT
GGAAATGGACCGGTTGCAAATGGGGCTGACCGAGAGGGACCGGTCCTCTCTAAGCTCGGT
TCAAGCTCCACAGCCGAGCTCCACCCCAAGACTGGTGCTCAAGGGGAATCCAAGACAACC
TCAATGCCACCTGCTAGTGTTATGACCCGACTTATTCTGATAATGGTGTGGAGGAAGCTC
ATTAGGAATCCAAATACTTATTCCAGCCTATTTGGTCTCACTTGGTCTTTGATCTCGTTC
AAGTGGGGTATTGTGATGCCTGCAATAATAGCCAAATCGATAGCTATCCTATCCGATGCT
GGTCTTGGAATGGCAATGTTTAGTCTAGGTTTGTTCATGGCATTGCAGCCCCGAATCATT
GCTTGTGGGAACACAATTGCTTCCTTTGCCATGGCCGTTCGATTCCTTACAGGTCCAGCA
GTCATGGCTGCTGCTTCCATTGCTGTTGGATTACGAGGTGTACTGTTGCACGTTGCCATT
GTCCAGGCAGCTCTACCACAAGGAATTGTCCCCTTTGTCTTTGCCAAGGAATACAATGTA
CACCCTGACATTCTCAGCACAGGTGTTATATTTGGGATGTTAATCGCATTGCCTATAACA
CTGGTTTACTACATCGTGTTGGGACTTTGAAGTTGAAGCACTAAAGCTGCTGCTGAGAGA
CTCAACTAGTCACAAAATTAGATCTGACCCTTTTGGAAACTGGTATTTTTGGCTTCTAAC
AGAAGAACATAGAAGGAAGAAATTCAGAACTTAGTAGGAAAGAGAAAAGATGGTTAAGAG
AAGAGGGAAAAGCTAAGAAGATAAGACCTCTTTTACAAAAGGCTGATAGGGAGAGAAGAT
TGAAGAAACATCATTTGAAAAATGATATAATGATCACCATTGGCTGCTTAGAGTAGTAAT
TTTTTGATGTCTTTTTTCTACTTCCACTTTCTTATGAACCACCTTTGTACCCTTTTGTGT
TCTTGTTCTTTTGATGAACAAAGTTAAGCTTGTTTGTAGTTGAGAGATATCACTATATAT
ATATATTGGCCTTTTTTGAAGAAAGTGTTTAAGGATTCTATAAAAAATAACTGAAAAAAT
TAGTTTGAAAAGC
>TeaL_9279
TTTTCTCAGCAACCAAGCAGAGGGGTGCAGTAATTTCATTCAAGACTTTTTTCTTTTTTT
TTCTTGGCATTTGTTTTGTTTTGTTATGGGGATCCCTGTGTTGAGGTTGATGATGGAGTA
TGGAAATGTCTGGGAGGTTGTTTGTGTGTGTAGTTCTTATTTGAAAGTGCATTTAGTGGT
TTGGTAATTATTTGTAATCTTTATGAATTGCTATGATTTTGTGGGTTTATGTGATTTGTT
TGTTTAGCAATGCCGAAACCATATTGGTTTTGGCAGTTGACGTGGTTGCTGAATGAATTG
TGCAAATTCTTGTTTGCAAAATCAGTAAAAGTACTTATCTTGGTGCTATATGTATATAAT
TGGGTTAATATGTTTTATGGATATTTTTTTGTATATATGAGTGTATGTTATAATATGTGT
ATTTTTTTGGATGATCGTATACCAAACCTGTTTGGGAGTGTCGGCGCTTCACAGCTTATT
ATTTATGCTTTACACTTTTAAGAGTGTGCTTGTGCTTCTCTGAGAGTCATTTTTTTCGTC
TAGGTGGTGTTCTTTTGGTAATTCTTTACTTGCAATGTGGATTTGTGAAAACGGGGCGTG
TGTTCCTTGAGATAGTAAAATAAGCGATCCTCTCTAAATGTGTCTCCTCCCTTTTAATAT
CTCTATCATTTCCGCCGTGCCCAAAAGCATAGTGAAGGATCTAGTTCCTGCTGTGTTTAT
TATATCCATGTAACTCCAACACTAATTGGTATTTTACCCAACCAAAGTACATAAAAAGTA
CATTCTATATTTTGTCTAATCACTTCACCTACTGTATACTCGAACAATACTTTGTACTCC
TGAAATCAGTTTGCCTAGCCCCAAGGTTGTCAAAATGTAGCTAGGCAAGAGAGGATGAGG
CAAAATGCATACCGTGTTGCATATCTTGTTGGAGCTCCACTTTGCGATGAGGCGAGGCAA
AATGCCTAAAATGCTTTAAAAGCCACTCTCATTGGAGATGCTAAACGCTCGCCCTCTCTC
CAATGACTAACTTGGATAGACTCTTTAATTTCAAACTCAACGGTCTGCTATAGATCTCCA
ATTTTTATATCATATAGCCATAAAACCAAGGACCCAAGGGTACTGCTCTAAATACCCTCT
ATTTGGAATAATTTTAATCTATAGAGGTAGTTCCACGTAGATTTAGAAGCTGAAATTTAG
CGGTATCAACTTCTCTTACTCTCTCTCACTTGTGCGAGCGCACAAATACATGTGCACACG
TCCAACTGCACATTAAAATCAAAACTTTTCAAACAATTGAGTACCCTCAATAAAGGCATT
CATTTTTCGCTTCTTGGTACATGCCGACCTAGTCTGAAGCCCACTAGCCTCATTTCTTGT
AAGAATTTTTTCTTGAATCATGTTGAGGACTAATTAGCACAGAAAGTAAGGTCTGCTAAT
CATTGTACCACATACTAGGATCTAGTCCCTTCCTAGGCTTGAACTTTTACTTGTTTGCCT
GCCTATTACAATAATAAACAAATAATAAGAGAGAAAAAGTCGCATTGCCTGTTGTTTGGA
TTCCCACATGCCAATCATGAGATACAACTAGTAAATCAAACCACTGCATAAGTAGCCAAG
CCCCATGGAGTCATAAAAGAAGACAAATTTCTGTAAGGTTCCTTCAATACAAAAGTGGAA
CATCGTCTTAACTAGGTGTCGGGTTGGGTAGGGTTTTAGGATAACCCAATGTGACCAAAA
GAAAGGATGCCTACAAAAGTACAAGTAATCACTCTCAGTGCTCAAATTATTACATATTAG
CTGCAAGTTAAAGAGAAATCCAATAGACAATTCTATAGATTGGACTCAAGTTCAAATATC
TAGTGACAAGTGCTCTTGACTTGAGCAACGTTTAATTTTCTTTTTTCTCTTTTCTTCTGG
GAAAGAATTAGTGGTGGACCACAAAAGAAATTGATCATTTTTTACAACTTCCATTTCATC
CATTCAAATAAGGATGGGGTTCATCAGAAAGCACAAGTTATAATGTGAAAACTCCAACTA
GATCTATGATCTTACTATGCGAGAACACCAATCGGTTCTATGAACATGAGGAAGCAAGCT
TGCCAGCTCTATTAAAATGTGCTCTGAACCTGAAGAACAGTGTAAAATTTCCTAGCCTAT
ATATAGAGATTTTGTTTAAATAAAAGAGATTAAATTTTGGTACGATTACTACGCAAATTG
AAACAAAGCAAATGGGGTCCCAAGACTTGTATGATGCCCATGTGGCAAGACCAGAGGATG
AAATCAAATAAAGTAATAGAACAAATGAAATTTTTTACTTACAACAGAGAGAGAAACCAA
TTCCAAAACCACATAGTAATCCAATTAAATGGGCACAAATAAATTTAAGGAACCCAATCC
CATAATATGTTTGTTGCATGGTTTGTGGGTGGGGAGGGGCAAAGAAAGAGAAGGAGAAAT
CATTCAATTGAGGTTAGAATGGGACAGAAAGTGGATTTGTGGTCTGGCATCTTTGCCTTC
AGATTTGTGGGTAGGAGTTATTAATCTATTTGATAGAAGTTATGCATCTATTATTTTGCT
AACTCCGAGAACTTAAAGAAATGATGTCTCCTTGAAGATACTCATAATTTTGCCATGTTT
TGTTCATGAGAAGCTATAGAAAGAGAACATTTTCCGTTTGGTTGATATTACTATCCAATC
CCTATTAACGTTATATGTGGTTTGGATGGTAGGAATAAGAACACTAATGTTGTAATACTC
TTGATTGTTTTCTTTCTCAAATGATTTTGCTATTTGTTCCAAACTATGTGATGGTTAATG
AGAAGAAATTGGATGAAGATTAGGAATTTAATAATTTTTTTTAGCATTGGTTTATATTTA
TTAGGTTTTATTGTTTTATTAAACTTTAATATTGTAGTTTATTTTTGGTATCTCTTAATT
GAGGGTTTCTTGGATACCTATAAATAGGCTTTTTGTGTAATGGTTTGGGATATTGAGTTG
AATTTTGGATATTGAGATAAGAGAATAAGGGTTTCTTCTTTTCTTTTTCTTTTTTTTTCT
AGCCTTTCTTTTTCTTTTGCTGAACATCCAGCATCACTATGCTAATATTACATGAAGATT
TCTACTTACAAATTGGACGACTTTGTTTCACAGTCATTGTTATTCTTTTTCTGTTGTGCA
TGGCTTCTGTTATTCATTGCATGCTTAGAATGTTTATGCCCCTTAAGCTGCACAAGTTAG
ATGAATTTGGATTGTTATTATGACGATTAGAATTCAAATTCTATGGCGGTTAATTTTTTT
TTTTTTTTTCCTTTTTAGTAGTATTTTCCCTTTTCTTTGTTTTGCATAGTTTCTGTGATG
GTTCTGCTACCTGCATACCAGTCCCATTGTCTTATTGTCAATTCTTATAATTTGTGTATA
CCATAATTCTGATTCTCATTCTCTATCTAAAATCAGAAGCTCCACATAGTTTTTCTGTAA
GCGTGTTTGACATGCTTCGATCTCAACTGACCTCCATCAAACTTCTCTATATAAGATCTG
AGTTTGGGCATTTTGTGTGTGGCACAGCATCATGACTTCTTCTGTTCATGATCTATCAGA
TAATAGTGAAGCTGATGAGCAACAAAAGTACTCTGAAGCTCAAGTCCAATCTCCATCTCT
AGTGACTGGGATGTCTCATCCTGGCATAGCAACTCCAAATGTTCCTTATGTGGCACCTCC
ACAACTTGGATCAGGAAATGCTTTGGGGCAAACAGCTTACCCATATCCAGATCCTTACTA
TAGAAGCATCTTCGCTCCCTATGATGCACAGCCATATCCTGCACCACCACCACCTTATAC
TGCACAACCCATGGTCCACCTTCAGTTGATGGGAATCCAGCAAGCTGGTGTTCCTTTGCC
ATCAGATGCAGTTGAGGAGCCTGTGTTTGTAAACGCAAAACAATATCATGGCATCTTACG
GCGCCGGCAATCTCGTGCGAAAGCTGAATCTGAGAACAAAATGATTAAGTCTAGGAAGCC
ATACTTGCATGAATCTCGACATTTGCATGCACTAAAAAGAGCTAGAGGATGTGGGGGTCG
TTTCCTCAATTCAAAGAAGAACAAAAATCAACAGAAAGAAGCAGTCACTGGTGACAAATC
ACAAGCCAATATCAATCATCTTGGTGCTGATAAAAATGATCTTGCTCCATCACAGAATTG
TGCATTCGAAGGCACCAGAATTCACTTAATTTTCCAAAGACGGTTTGTAATCTTAGCTTG
GTAGTGTGTATAGGTTTCTAAGTGGTAGCTTGTACCAAGGTTGCAAAGATAGAAGCAGAG
TTTAGTGTTTTGGAAGTGTGATGACAGTTGCTTCTTGCTGTGTTTTTCCATTCTAGCCTT
TGGTCTTTCCTAGGGAGAGATGGTTGAGATTGGAGAAGTTCTAACATGAAATTTGTGTCA
TGTTATTGCTTTAGTGTCAGCTGTGTTGCTCTGTAGTATTAGCCATTGCATTCCTATTAT
TGTGTAATATACTGAATAAGTTTTTTTTTTTGAATTGTTATTAGAATTTGACTGAAATTG
GTTAAGTTAGACTTGTTTACCGTGTTATGCAAGTTGAATTTCATCTTGTTATTCTGTGAT
TTAAATAAAATAGATCTTGCTGTTCTGAAAACCCTGAGGAATATTGAAAATTCCTGATGT
TTGGAGATTTAGAATAATTGGGTTCCATTTGACTAATGCTTAATCTGGTATGAATGTTGA
GGATTCTTGAAGTTTTAGCGCAACTGGGTGTATCATTGAAGAAGGCATCAAAGTCTCATG
ACCTTTCTAGTGTTAGGGCTTTTTGTATGGACACGAAGATAATCTTGTCTGAGAAGTTG
>TeaL_9280
TTATTGATTTATTTATAGAATGTGATAGAATGTGAGAGGCGAGAGGAGAGATGAGAGAGA
AAAAGTGATTGATTGATTGATTAATAATAAAAAAATAAAAATAAAAAAGAGGAGAGGAGT
TTTGAAAGTAATTTTGAGTTGTATTTTAAAAATATGTTTGGTTAACATGTTGCATCCAAA
TCATGAATTAAAAATAGAGTTGACTTTTGAAAAGTTAACCAAACACTACCTGAGTTTCAT
TTGTTTCTTTCGATGAATTGTTTTATATATTGGTCCTTATCCAGCAATTAAAATTTTGAT
GGGGTGCATCCATATGTCTTATTAATGTCATTTGTAACACTGATTTACAATCTTCTTTGT
GACGAATAAACTTTACTTACTCAGTTTGTTTGTGATTATTTATAGACTCACATGGTTATT
TCGTGGAGTTGACTCTCTTTGTTTAATTGAATTTTTTGAGGTTTAGTATATCGTCTTCTT
AAAACTTGGTGATTTTGTTGACTTACTTGCCATTGAGTGGTCTAAATTTTTTATCTTCTA
AATATATTAATTTAATAGCTTTTAGTGGTTATCCAGATAATAGTGAAGCTGATGAGCAAC
AAAAGTACTCTGAAGCTCAAGTCCAATCTCCATCTAGTGGCTG
>TeaL_9281
CAAACAACAAAATTCAAAGAACAAGAAAACAATGATCAAATGTAATGAACCTTCTTTTCA
CCTTTGAAAAGATTGCCAATTATTCGCATGATCCAAATTTCAATAGCCCGTAATAAAAAT
TCCATAATCAGATTTACAATAATTCATCACAGCCACCACTCACAAAAGCCCAAAATGCTG
ACAAATTTCCACAATGGGTGTAACCATCTCAACTGAACATTTACCATCTAAATCCAGAAA
GAACAAGGAAAACTGTTCTTCTGTTCTGGTGACACCCTATGCCATAGCATGATGGATGAT
CAATCCTTTACATTGACAGATGGACAGGGTACTGTACTGACTGATTAATTACAAAAATAG
TTTGTCCCGTACATCCCAAAACCCGACATTTGTAAATGTGAGCTGGTTCTGGTTGCAGCC
ACTGCTGGATTTGCATCACATCGAGCTTTCTTTGAACTACTTCCAGAGTCATCAAACTTC
AACGGCGCACAACCCCATTGGAAAGACTCGTATGAAGAAGGCCACTGGCACTGAGGGGAA
TAAGACCGCTCCGATGGATACTCAAAACCTTTGGCCATTTCCATTAACATGCTCTGCAAT
TCTTCCATTGTGTAAATCTTGTCCTCTCTCCTAACCTCAGCCATTAGAGACATCATTTCT
TGCAGAAAATCAGAGAAGCCCTCATCCTCTTCTTGAACAAAATCATATAATCCCGCGTCG
TACATTGTTCTCTTCCTCTTATCCGACAATACTGAATAAGCTTCTTGAATTTGTTGAAAC
GCTTGGCTTGACTTACACCCATAAGATGAAGAGGTTGGCCTGAACTGGCTATTTTTGTTA
CCAATTTTGCCCTCACAAATAAGGGATTCGGTTTCATAAACTTGAGGGCAAATATGAAAA
TTTAAAATTTTGCATTAATTGACTACCCAACTAAAAAAACTGTAACAATGATACATATCA
CTAACTTTGAAACTCTAAAAAGATCACTAATAACATGACACTTAATAAAAAAAATACAAG
CTAAAACATTAAATCATTCATGCTGTCTCATCATTAGTGGTAGCACTAATTAGTGTTCTC
>TeaL_9282
AGCCCTTTAACACTAGGGTGCTGCACAAGTTTAGAGTCCTCCAGCACAAGGAACTTTCCG
GGAATGTCGTCAAAACAAAGCTTACTTGATACATTGCCATTCAAAACAAAGCTTATACTT
GATACATAAAATAGGGATATCATTCATGCTTAACAAATACTTTTATCAAAACAAGGCAAA
GCTTTATCAAAACCTTAAGAACATAACTTTATTAAAAATACCACTCACTTAGTTCTTGGG
ACGTCGGGATCAAGGCAAAGGTCCAAGTCCTACAAACACATGGCAAAGCATACTGAATGC
ACTTCTCAAAACAAGTCTTACATGCATGCAATGATCTCGGGAAAACATGCTGGAAGTCAA
AACACTGTTTTACATGTCAGGAAGACATGCTGGGTACCAACCAAGTCTTTGCCGAGGTCC
CACACCTCCTGGCCGAGGTGTGGCTACCTAGGCTTTGGCGTGCGGCTGCATGCCGAGGTG
CGCACAAGACAAACTAAAAGTGTAAGTGATCATGCAAGGTAGGCCAAGGTGAGATACGAT
GCTTGGCCTAAGTGT
>TeaL_9283
GTCTGACTTGGGTGGAGAATATTTAAAAAATGAGTTCTGTGAGTATTTGGTCAATTTGGG
TACCATTCACCAAACTTCTTTTGCTGAAACACCCACCAAAATGGTCGAGCCAAGCGTAAA
CACTGTCATCTCCTTGAGACAGCTAGGTTTCTTCTTCTCTCTGCCTCAGTTCCAGCTCTG
TTTTGGGGGGAGGCAGTTCTTGCTGTTACTTTTCTTCTCAACTGCATGCCTACTTCACTT
CTTTCTGGCCGGTCTCCTTATGAGCCTTTGTTCTCCCAAATTCCTAATTACTCTCTCCTT
TGTGTGTTTGGGTCTGCCTGTTTTGTTCTTTTTTCCCGCGAAGATTGGACCAAACTTAGT
GTCCGGTCTGTCCTATGTCTTTTTGGGCTATAGTCCTACTCAGAAAGGCTATCGGTGTTA
TGACCCTATTTCCCGTCGTCTTTATGTCTCCCGTCATGTTTCTTTTCTCGAACGTCTGCC
TTACTTTCAGCTTCCTCCTATCACTGCTCCAGTTTCCAAAGAGGATTTGGTTCACATTGA
TCCATTTCCTTCTGAGGTCCCTCCTAATGAGTACATCTCTACTGTTCCCCATGAACTTGT
TCCCTCTTCTCCTTCTACCACCCCTCCTGCTGAGTCTTTCTCCATTGAAGCCTAGGACTC
TGTTCTCTCTTCTCCTTCTCCTCCCCAGCTTGCTCCTTCTCCTCCTTCGTTGTTAGTTTA
TTTTCGTTGCAAGGCTCTCCCTCCACCGGTTGTCTCTACCCCTACTGCTGATTCTCCTGT
TTCTGACGACTCTGATCTTGCTAATCGTAAATATCCCCTTCGCATCCGTAAACAGGTCGA
AAAATTTGGTTTTGCTAAAGCATGCTTTTGTCCTTCATCTTTTACGTTTTTGTCTACTAT
TCACTC
>TeaL_9284
CAGTCGAATCAGTTTTATTTATGGCATTCTCGCCTAGGTCATTTGTCTATTGACTGTTTA
TGGTCTTTAGTTCAGTCAGGGTTGTTGAGTAAAGTTTCTCCTAGTCAAATTGATGAATGT
CGGGGGTGTAAACTTGTCAAAATGTCAGTTTTACCATTTAATAAAAGTATTTCTACTTTT
GTTTCTGTTTCTGCATTTTCTCTTGTGCATACTGATGTCTAGGGACCCTCTCATGTTCTT
ACAAAAGGAGGTTCTGCATATTATGTATCTTTTGTTGATGATTTCACCCGTTATACTTGG
GTTTATCTTATGACTCAAATCTAACTTCTACCAAATATACCGTAACTTTCAGTCTATGAT
CACTACACAGTTTGGGTTTACTATTAAATTGTTACGGTCTGACTTAGGTGGGGAGTATTT
TGAAACTAAGTTCTGTGAGTATCTGGTCAATTTGGGTACCATTCACCAAATTTCTTGTAC
TGATACACCCTCCGAAAATGGTCGTGCTGAACGTAAACACCGTCATCTCGTTGAGACAGC
TAGGTCTCTCTTTTCTACCTCTGTTTCGGCTCCCTTTTGGGGGAAGCCGTTCTTAAAGCT
GCTTTTCTTCTCAACCGTATGTCTACCCCTTACTCTCTAGTCGTTCTCCTTACGAGGCTC
TGTTTTTCTAACTTCCCAATTACTCTCTCCTTCATGTTTTTGGGTCTGC
>TeaL_9285
CCCATTATCAGCCATTATTGTCTCAGGTATATATGTATAATATATAAACAAACTTATCAC
AAATATTAAGGCATCTTTCTCAATCCATGCAAGGAAAAAAGTGATGTAAGTTTGTGTAAG
AAAAGGCACCAAAAGAGATAAAAGTTGACATATGGAGAGAGAGAGAGAGAGGGAGAGAGA
GAGAGAGGCGCGGAGAGAGAAAGAAAGGTTATCTTTTGTCATAAATAACTCCAACACATT
CAAGTTTCTCCTAAAAAAATCCCAATTTTCGTGCGAAAATAATACAGTTGTGAACTATTT
TTTGTACAATTAAATCTCCAATTTCTCATAATCATCTAAATAAATTAGAAAACATATAAT
TAATACAAAAATATTATATACCAACCAGATTGGGCCCCTATGCACACAAATCGAGATGTT
CTGTGCACTAAAACTCTCAATTCGTCATAATGATTCTAAATTAGTAAAATAATCTGTATT
AACATTGTAATATCATCATTGAGTCTAAAGAGTCTGTCTCTTGGGTCTCAGGTCAGCTCG
GAAATTGGTGCACGCAAACTAAAACGACTAGTCACACAGAAAAAGTAACCGACGAAGGTT
CAAGTCTGATGCCACATTCTAGCCTCATCAAGTGACATGTAGCCCAATCAATCATCTCCA
TGCACTACCCTCCAAAAGCAAACTATGCTAGACAAGGCAAGCACATGCAATGCCTTAGCT
TTGGACTTCGACATTCAGGAACAAGTTGCTCTCCAGGCTAGTTGTAGTATCCCCAGCCTA
ATCGAGGATCCTCTGCTAGAACAATCTTCCCTCCATGCATGATCAGCGCTCTCATATCCT
CTAGCGAAACACACCCTTTCATACTTGTCCCTCCAAGAAAATAAGGCACGCCCCTTCATA
TTTGTCCCTCCAAGATAATAAGGCGAACTCATGTTCTAGCTAAGTATGCCCCCTCCATGA
CTTTCACTCGGTATCATCTTGACTCATTCAAGTGGTTTCCTTTGGTTTCCTATGCACTTG
GTTTCCCAAAAAATGAAACTGATGTTACTCCATGCTAACCTAGGCCAAGAGTAAGGCTTT
AAAAACCCCTCGGGGTTGGTGCTTAGCCATGGGACACACGAGCGACCCATGGCCTCACTC
TAGATTACTATTAGTAGAGAATTTTTGGTTTGAAGGCTACAGTTCAGAGGTGGTCAACGT
GACTCGCCAGAGTCGCCACCACCTCTCTTAAGAGGACTTTTACCCTATGTTACATGGAAT
CGGATGCAGATATCAAGTGCAGGTGCATATATAGGAGTTGGACTCTTCAAAACTAAAAAT
TGAGAATAC
>TeaL_9286
AATAAATAAAAAAAATAAAAAAAGGAAAGAAAAGAAAAGAGAGGGCAGTAGTGAAACATG
CATGCTGAATTGCTAGTGATCATTTGAAGCCACGTTACATTACACAGTGTTCAATATTTT
TTGGGATCTCTTTGGACGAAATCTACAACGTGAACCCCTTTCCAAATCCTGGCTGCATCC
TTATCCTTGATTCCCTTCACCGTGGGGTCACGGATTCGCCTTGCCTTCTTTTCTTCCAGT
AGCTTATTTTCGAGGAATTTAAACTCTTCCTCACCTATTTTGCCAAGATCAGCTTGAGGC
CGTGCCATGTTTTAGAGAGAGAGAGAGAGAGAGAGAGAGAGAGAGAGAGAGAGAGATCTG
AATTTTTGGTTGTGAAGTGTGTTTTAAGTGTGAAAAAAAAAATTATATACATAAACTTTT
GATCCTGCATTAGTCCATAACCTAATCTCATCATCCAAGGGTCCAAATCCTATCAAAGTA
AGGACAAAGCAATCATAACCTCCCATTATCAGCCATAATTGTCTCAGGTATATATATATA
ATATATAAACAAACTTATCACAAATATTAAGACATCTTTCTCAATCCATGTAAGGAAAAA
GTGATGTAAGTTTGTGTAAGAAAAGGCACCAAAAGAGAAAAAAGTTGACATATGGCAGAG
AGAGAGAGAGCGAAAGGTTATCTTTTGTCAAAAATAACTCCCAACACATTCAAGTTTCCC
CTAAAAAAATTCCAATTTTCGTGCAAAAATAATACAGTTTTGAACTATTTTCTGTACAAT
TAAATCTCCAATTTCTCATAATCATCTAAATAAATTAGAAAACATATAATTAATACAAAA
ATATTATATACCAACCAAATTGGGCCCCTATGCACACAAATCGAGATGTTCTATGCACTA
AAACTCTCAATTCGTCATAATGATTCTAAATTAGTAAAACAATCTGTATCAACATTGTAA
TATCATCATTGAGTCTAAAGAGTCTGTCTCTTGGGTCCCAGGTCAGCTCGGAAATCAGTG
CACGCAAACTAAAACGACTAGTCACACAGAAAAAGTAACCGACGAAGGTTTAGTTTGAAG
TACAACAACTTCTCGGAGGACTCTATTATAATTATTCTAAGTTACATAAGCCTCTAATAC
AATATTTAAAAGTTCAAATTTACCTAGTCATTATAGAACATCTGGCTCCCAATGACGTCA
CCACGTCAAGTCTGACGCCACATTCTAGCCTCATCAAGTGACGTGTGGCCCAATCAATCA
TCTCCAAGCACTACCCTCCAAAAGCAAACTATGCTAGACAAGGCAAGCACATGCAATGCC
TTAGCTTTGGACTTAGGCATTCAGGAACAAGGTGTTCTCCAGGCTGGTTGTAGTATCCCC
AGCTTAATCAAGGATCCTCTGCTAGAACAATCTTCCCTCCATGCATGATCAGCGCACTCA
TATCCTCTAGCGAAACACACCCCTTCATACTTGTCCCTCCAAGAAAATAAGGCACGCCCC
TCCAAGATAATAAGGCACACTCATGTTCTAGCCAAGGATGCCCCCTCCATGACTTTCACT
CGGTATCATCTTGACTCACTCAAGTGGTTTCCTTTGGTTTCCTATACACTTGGTTTCCCA
AAAAAATGAAACTGATGTTACTCCATGCTAACCTAGACCAAGAGTAAGGCTTAAAAAACC
CCTCGGGGTTGGTGCTTAGCCATGGGACACCCGAGCGACCCATGGCCCCGCTCTAGATTA
CTATTAGTAGAGAATTTTTGGTTTGAAGGCTACAGTTCAAAGGTGGTCAACGTGACTCGC
CAGAGTCACCACCACCTCTCTTAAGAGGACTTGTACCCTACGTTATATGGACTCGGGTGC
GGGTATCAGGTGCGGGTGCGTATCTAGGAGTCGGACACTTCAAAACTAAAAATTAAGGAT
ACGTGGATATAGATCCAAATTTGGATATGGGTACAGGGATACGTTAAATAATTATTTTTT
AAATATATTTAT
>TeaL_9287
TTCCTGTACAGATACACCTGTCCAAAATGGTCGAGCCGAGTCTAAACACTGTCATCTCCT
TGAGACAGCTTGGTTTCTTCTTCTCTCTGTCTTAGTTTCGGCTCCGTTTTGAGGGGAGGC
AGTTCTTACTGTTGCTTTTATTCTCAACCACATGCCTATTCCCCTTCTTTCTAGTCGGTC
TCCTTATGAGGATTTGTTCTCCCAAATTCGTAATTACTCCCTTCTTTGCGTGTTTGATTA
CAATAAGACCTTAGATTATATAGCCCTAACTCCTAAACCAAAAAGGAAAATATAATCACG
CCTCTAGTAGGAAAATACAATCACGCCTCTAATATGTACAACCACAATCATGCCTAATTT
AGAATATACACAATATATTCTCACAGTAACCTCAGGATAGTTGTTGACTTTTTTCTTTTA
GATAAACTTCTACCTCTAAAGCATCACCGTAGGCATCCTCTTGATTCTCATCAGATAGTA
ACATCTTTCTACTAATTTTAGGTCTCAACACTAATTGAATTGATCCGCAAGAATAGAAGC
GCTATGACTAGTTTCTGGTTGTAAGAGAGACTAGAACTTAATAAAGTATTCACACACAGT
AGAATCTTATTGCCTACAATGTTAGGTACTATTAACGGTGGTACAGAATAGACGCATTGA
TCTCTCAAGGGCAGTCAAGTTAGCTAGATGAACCTCAAAAGTGTTTGTGTGGTCGCGAAT
ATTAATCATGTGTTCTTGACAAGATGGGATTTTTTAAAATTTATTATTAAGAAACATAAG
ACAAAGATGAAACAAAGGCACGACATGATAAATATAAGGAATCATATGATGCAAATTTAG
AAATAGGATGTTGAGTGCAAGTTCTAACAACTTTTCTAATAGCATAGGAAGTTTTGAATC
ATCAACAGGAATAGTAGAAGTTACCAAAGGCTCATTACCTGAAGATTCCATAAAAGAATT
AGGAACTGGAGTTGGAGGTAGTGATTGGCATGGTGGCACATAGGTTGACTGTTCCCTTTA
TCACCAACAGGTTGACTGTTCCCTTTATCACCAAGAGTAGGTCTGAAGATCTGGTCTATC
TAACCTACTAGACTCCCCTTGAACACAATCTGGTCTATCCAACCTACTAGACTCCCTTTG
AATACACTTACTCATACCCTCTTCATAATTTGCCGCCTCGTCCCTCTCAATGGTAGAAAA
GAATGGATCAGAAGAAACAATCTCTTTCGAAGAAACCTCCCCCTGAAGAGATTGGTCCTC
GAAGAATGGCTCAGACTCACAAAAAGTGACATCCATGCTAACATAAGTTTTGCGAGAGTG
TGAGTCATAACACTTGTAGCCTTTTTGGGTGGAGGAATAACTAATGAAGACACACCTCAG
AGCCTTGGAGTCCAGTTTGCTCCGAGTAGAACAAAGTAAACACAACCAAACACCTTAGGA
GGGAGTGAGTGAGGGGGTACAGTGAGGAAGGAAGGTAAGGGGTTGCTGAAATTGGAGGAC
ACTAGAA
>TeaL_9288
TCAGCAACTTAAATCTATAATCTAATAGTTACACCAAACAGATTAACAGCTTCTGATTAA
AGTCATAATCTATAAGCTGTTTTAACAACTACACCAAACGGGACCAATGTTCCCCAAAAA
GAGAGTATTGAGTTCCACCCAACTGTTCAAATAAAAAGCTCATCATCAGAATCATCATCA
TCGTCAATTACCACTCTTCCACTCCCGAGTAATGTGTTCAGAATCATTCGCTCCCAATGC
CTCACATTTGCAGCGGGCATCCGGAAACTAGAGGGTTCACTTGCCTACCCCTCAGGAGCT
CTGGTTGGTGACTGGCAATGCTCAGCCCCATGATAGTACTTCAACGTGCATCTTCCCGAG
GGACCATGAATATCGACATCAAATCCCGAGGAGAGTGGTCGTCCGACAACTTGAACATGT
GAGATGCATATATAAAATAAACCATCCAATTCTTGTCTCTGTACTCTGCCCAAAAGCTCT
ACTTGCAGGATTCCACCAATGCAAAGAACAGGCTCTGGAAGCTTGAATTTTTGCAAGCAA
TTCTCCTGAGCCATTGGAAATTCTGGTGAGGTATATGTCCATTCGAATGCATAGTCAGGT
GACTCACGACCAGCTTCAAACTCATCTCTGAAGTCACTTCCTATTTCCATTGAGGATCTG
GGACGTCCCATTCGAAATCGCACAGCCCTTGCTGAATATATAGGAAATCCGAACTGAAAA
TATGCTTGGAATGGTTGTACATGGATTTCAGTGATGACACACAACTTTGAAATCAACTTA
TAGTCTAATATCTCGGGAACTGTAGGATCACTTTCACCTTCGCTTGACCAGTATGAAGCT
CTCTGTTCAACCCTATCACTTGGTTCCAGAGTATTTTGAATGCTTTCTTCAGGATAATTA
TCAGTGCTGGATGCAAAAATGGCCTCTGAAAGGCAATCTTTTCTCACGAAAGAGGTAAGA
CCACGAGCTAAAAAGGCATAGACCCTATGATCCCTCTTCAAGTATTCCCATTCCATAGAC
TTGTCAGGCTTGACTACTCTATTTTCAATCACAAACCGGCGCCAAGAACTTGAAACTGAA
CAGACACGGATGAGATCTGACGGGTCCTTTAAACACATGAGAATATTCATAGACGTGTCA
GGTCCAAGCCACTGTAGGAAATCTCCACAACCCTCCATTTCAAGCTAAACTATTGTAATT
ATACCAAATAAATTGTTGATGATCCAAGACTTCTACGTCCTGGATTGAAGACGATCTAAA
AATATATATAAAGAAATAAACTATTAATACTGCAAAAGCACAATAAAATGAATATTAAAC
GGGAAATGCTAATGACAATGAGTAGCAATTGATATGTGTAAAAAAATATGTAGAAATGGC
TAAAAATATTCTGAAAATATCTGAAAAATACAATGAAATTCTAACTCTTCTGGTATTATT
TCCACATTTTAGCATAACCCATATTAAATTAAGCATCTAAAGAAAATGACAAACATAAAA
TTTCAAAAAGATTAAAATAAAAAAAAAAAAAAAAAAAACACCAAATAACATTGCAAAAGC
ACAATAAAATGAATATAAGTAAATCAAACATTTAAAGAAAATTACATATAAAATTCTAAA
AAAATGAAAGGAAAAAAAAAAAACCAACAAAAAAAATCAAATGAATTAAAAAAAAAAAAA
CAA
>TeaL_9289
AAAGGAGAGCGAAGCTGTTTCGAGGTTATTTCTGGTTACGATTTTGTTTACTTTTGCTCA
ACTTTACTGTTACTATGAACCCTAAAAGAAAAATAATTATTGAGAGCATAGTGTAGAGGA
ATCAACTTGATTGCATTAAAAAAGTTGTTGTTGGTGGTCTTTGTTGTTGTTGTTGTTTTT
TTTCCTGATTTCGGAGAGACATCTGCTCATTTTCCTAATTAGGATGGCACTTGATACATC
AATTTCTGAATCCCTCCAAAAATGTTAATTTCTACTTTCGTAAATGGAAATTATTCTTTT
CTCTTTCTCCTTCAACTTATTTTTCTTTACTATTTTCTCGGGAAAATGGCGAGGAGAAGT
TTAATCGAGGCAAACGATGTCGTTTTCTCGTGAAAACGGAAAGGATTTTCTCTTCTCTGG
TGGTTAAATCTAATGAAACCCTAGAAAGGAGACCACAGCTTTGCCAATAATGGTGTTTTA
TGTCGGTTATTTCTGACGGAAAAAACGAGTTTCTCATGATTTTCTCCCTATGAAAGTTCG
TGGTAAATGCTTAGACACGAGAAAAGCAATTTATTTATTCATTTTTTGTGTATTGTTTGA
TCAATCATCAATGGAACATTTATTTTGTGCTTAAGTTAAGGCAATTTGGCGATTGATTTA
GTGTCTTGATTAGGTGGGAAGGTCGTTGACAGTGATGTTTGATGACTATGAGAGCAAAGG
CTCAGAATTCCTTTTTCATACACTGTTGATAGTTTGATTTATTAGAGGTTTAATGGGTTA
GAAACATGTGGCTTAGATTGAGGATATATGTGCTTCGTGTAATTTGTTTGAACATTCTTT
GACCCCAACTGCTGGCTCTAATTCAATCACACTCGTGTTGTTTTCTTATTCTTGCAACTA
AAACCATAGAATTACAGTTTATATGCATGTGGCAGTAAAAAGTGAGACATTTCTAGTCTC
CCCTGAAATAATTGAAGAGAGAGAGAGAGAGAGACTTTGTGGAATAGAGAGTGGTTAAAT
TCAGGTGGGTGATTGTTACAGTCTTTTTGGTAGAAATTGGTGGGGGCCGAGGACATAAGT
GGAGAGTAAAATTTACCACAGTTGCTGTAGGAACTTGGGGAAAGTTTATTGTTTTTACTA
TGACCCAATTGTAATTTTAGATTTTTAAGATCTGTGGGTAGTCTGAATGGTAACATGCTA
TACTTCCGAGTCAAACCCTGCAATATGAAAAATGGAGAAATAGCAGAGTAGTGAGTTTTA
TGCATATTGTTTGGATTTCAATTGGATGTTGGCTTAGAATACCCACTTGTATGCTCATAT
TCAGAGCTAAACCAAACTGCTTGATACATGATTTCTCTGCCTTAGACTCTCTATCTCTCT
CTCTCTCTCTCTCTTTGTATGTCTGTGTGTGGAGAATAGAACAAGTGGTACTATTTTTTT
GAAAGGAAATATTTTGGTTGCATTCTGCAACACATTAATCTTCTGATACAGATCTGCCGA
TTCATGGACCAAGTCTTAAAGATCTGATTACCCAGTTGCTTGTGGATTCTATGGAGAAGA
AGATTGAGTGAAATTGATTCATGAATTCTCTCCCTGCAATGGATTGGAATTCTAAGTGGG
ACTGGGAAAACCTAGTCATGTTCAATTCAAAATCCATTGAAAGTCCTAAGAAGCAACCAA
CTGACTGGGGAATTGAAGAGGGAGAAATTGACATGGTGTCTTTTAATCTATCTGGAGGTG
GAGGTGGTGGTTCTGGTTCTGAATTGGCACATGGTTCTTCTGCAAGGAGCTCAATATCAG
CTTCTACTGATTCTTCATCAAAGGAGGTAATGAAAGCATCCAGGAATGCTTTTGAGGTAT
TTCATGGTTTTACTGGAGATTTTAGCAAGAAGAATGAATTGGCTAGAGCTGAGCTAGCTG
GAACTTCTCCACCACTGGAGTCTTCAGTTGGCTCTGGTGAACCGTTGATTGGTCTGAAAC
TAGGTAAGCGGACGTATTTTGAAAACAATTGTACTGGAGGCAACACTAAGACTTCATCGT
TCTCCGCGATTCCTGCATCATCTGCTGCCACTACAGCAAAGAAAATCAAATCATCTTGTC
AAAGTACGCCTCCCCCACGCTGCCAAGTTGAAGGTTGCAGCCTTGATCTCTCATCAGCTA
AAGACTATCATCGCAAGCATAGAGTTTGTGAAAGTCATTCCAAATGCCCAAAGGTGGTTG
TAGGTGGTCTAGAACGTCGGTTTTGCCAACAATGTAGCAGGTTCCACAGTTTGTCAGAAT
TTGACGAAAAGAAGCGAAGCTGTCGTAGGCGGCTTTCAGATCATAATGCACGGCGCCGTA
AGCCACAACAAGATGTGAACCAGTTTAATTCGACAAGGCTACCTTCATCATTTTTGGATG
GGAGGCAACAGATGAGTTTTGTATTGAACAATGCGCCGCTTGTTCACACAAGATCTTCTG
CAAATCCTACATGGGAAAGCACATGCAACCCCAAGTTCACACTAACTGAAGGGTATCTGC
TGAAATCTGAGAAAAATGGAGGCATTGATGGGCAGCTGCAATTGCGAGGCACTGAGCTGC
CACATGCCATCAGTATGCATGGCCAGAATTCCAATCGGCTCTTTCCATCCAAGGGCTCCA
AAGCTGAGATTTTCACTCAAGGTCTCTCTTCCAATTTGGATGCAGCGCCAGATCATCGTG
CTCTCTCTCTTCTGTCAACCAATTCTTGGGGCTCAGAGCCAGCAAACATTGCACTCGACC
ACCCCATTCATGTAAATCTTACGACCATGCCTCAGCCCATGATCCATGGAGTCCCCCAAG
GTTTGCCACTATCTTCATCAGACTATTGGCAGACTGAGCAACACTCTACCGATCCCCGAC
ACATTCACCCATTGACCACAGACGATGGCAGCCAGTTCCATGAAATCCAACTCCTTAAAT
CACCGTATGAAAGTGCCCTTTATCCAAATCTGATGAACTGAACTGGAATCCATTCAGTCA
CTTCCTTCCTAACAAGGTTAGGCTCTCTGAGATCCGTATATTTTTAATGTTTTAAGATAT
TTTGAAAATGGAAATGAACCATTTGGTCGAAACCATTTTAACTGTCAACTAGTAATATTT
GCTTCAAGAAATGTAGGGCCCCTTAATGCTTTCAAGACAGCCTAACTGAGTTCTTGTCGT
TTAAATACAAGAATTAAAAACTTTTTGAATTTTGAGCTGTTGGTTTTGTACAACTTGAAG
CAATGTTGAAGTTATGGAGGTTAGGTTTACCAACTGTTCCTGATGGTACCCGCCGGTCTT
TCATTTTTTATCATATTATCTAATTTAATGCCTATGGACACATTGAAAACTGGCAGGCAT
TATTTTGTGGTGACATACCTACTGTGTTGTATTCTGTTTTTGGATGTTGGGTTTGTTGAG
GAAAAGGAAGACTAAAAGGAAATGAAATTGCTTGTTTGTTCTTTAATGTAAGAGTGATTA
TATTTTTAGAAATTGTGGTTTTGCATGCACCAGTTAGTATATTAACTAGTGTACCAATAT
TAGTTATTAAATTATTAT
>TeaL_9290
GACCATTCCCACGGTGTTGGGAACAAAACCAAAGCAATGTAAGGATCATTCAGCCCTGCT
TTTAAATGAAGACAGAATATTGATTGTTAAGGGGGATTCTACTTCTGAAGATTGTGCTTG
GTTTCTTGAGGTTGTTTTTTATTTGTATCGTTGAAAGCTTTCAAGATTAGTGTTTGGTGT
CGAAAAATTTCTTTTCGTAAGGTATAGAGATAAAATATTTTTATGGATAAAATATTTTTA
TGGGATGCTAGAGATAAATTAATACGGGACCAGTTAGGGAGAACATGCTATTTTAGTAAT
TTTTTAGTTTTTTATGAAAATATCTACAGAAAAGTAGGGAGAATGGAGAGTAATGTGACA
ATATATAGTGACTTTTTGATTTTTTGATTAAAATGTATAGTTGACACACGGGGCTTTAGT
GGGTAAATGAACTTATTTCAAATGGCTTCGAGAAAAGTTTTAAACTCAATTTCAATAGAA
GTTAAAATTTATTATTTTACTAAAATGCCTCTTTGTATTTAAGCTTTAATTTTGTTTTCT
TATGTGTTTTAAAGCACTACCTAATATGATTTTGGTATTATGTTAGGTGGACACCAAATT
TGTTAAACAG
>TeaL_9291
TCTCTCTCCTCCTCATCCTCCACTTCCTTCTCTCTCTAGGCTAACCTCATCATCTGTCAT
TTTTTCTATGCAACTAACTAATAAGCGTGCGTTTTTACAGTGAAGAATAAGCAACTGAAG
AAACCACCCCAAACTGTAAAAAAACAACAAAAATAAAAAAATTAAAAAAAAAAAAAATTT
TAAAAAAAATGTTGAATAAATGAGACTAAAATCAAGAGAGAGAAACATAAAAAAGTGGTA
GCAAGGAGAGAGAGAGAGAGAGAGAGAGAGTGAACTAAAAGAGAGGAAGAGTTGAGGTGT
GTTTGTCTGTAATTGTGTAAAAGCAATGTCACAAGATGCTCTAGAGATAAAGACGATTGA
GCAATGGAAATGGTCTGAAATGCAAGGTCTCGAACTCGTGTCAGCTCAATCAGACTCTCC
CTTTAAATCATCCAACCCATCACCCACTACACCTTCACAACCACCACCACCAACAACACA
CTGAAGAAGTAAACGGATTTGAAGAGAGAGAATTGGGTAGAGAGAGAAGAGAAATGGAGG
TCATTGAGCCCAAGAAAGACTCTGCATCAGCAGAGAAGCCTGGTTCTTCTCCTCCCTCAT
CTGGGTTCGGGGAGCTTTTCAGATTTGCAGATGGGTTAGACTATGTTTTAATGGCAATTG
GGACTGTTGGTGCCATTGTTCATGGCTCTTCCTTGCCTCTCTTTCTCCGATTCTTCGCCG
ATCTTGTCAATTCTTTTGGGTCTAATGCCAACAACATGGACAAGATGACCCAAGAAGTCA
TCAAGTATGCGCTTTACTTTCTTGTTGTTGGGGCTGCAATATGGGCATCTTCATGGGCAG
AGATATCATGTTGGATGTGGACTGGAGAGAGACAATCGACCAAAATGAGGATCAAATACT
TGGAAGCAGCTCTGAATCAAGACATTCCATATTTTGATACAGAGGTCCGAACGTCCGATG
TTGTTTTCGCCATTAACACTGATGCTGTACTGGTCCAAGATGCCATTAGCGAGAAGTTGG
GTAATTTCTTGCACTATATGGGAACATTTGTATCTGGATTTGTGGTGGGTTTCACTGCTG
TTTGGCAATTAGCTCTAGTCACAATAGCTGTTGTTCCTCTCATTGCTGTAATTGGAGCCA
TCCACACCATCACATTAGCCAAGCTCTCTTCCAAAAGCCAAGAAGCTCTTTCCCAAGCAG
GGAACATTGTAGAACAGACAATAGTTCAAATTCGGACGGTTTTGGCATTCGTTGGCGAAT
CAAGAGCATTGCAAGCATACTCATCGGCATTGAAAATCTCTCAGAAGCTCGGTTACAAGA
GCGGATTCGCGAAAGGAATGGGATTGGGAGCAACATACTTCACTGTCTTTTGCTGCTATG
CACTTCTGCTCTGGTATGGTGGTTATCTAGTTAGGCACCACTTCACCAATGGAGGACTTG
CCATAGCCACAATGTTTGCTGTTATGTTAGGTGGCCTAGCATTAGGACAGTCAGCACCGA
GCATGACTGCATTTGCCAAGGCCAGAGTTGCAGCGGCAAGAATATTTCGCATAATCGATC
ATAAACCCAGCGTTGAGAGGAATAGCGAATCGGGTTTGGAATTAGACTCCGTGACGGGTC
AGGTAGACCTGAAAAATGTCGAATTCTCATACCCTTCAAGGGCGGAAGTTCCAATCCTTC
GCAATTTCTCTCTAACTGTTCCTGCTGGAAAAACCATAGCTTTGGTCGGAAGCAGCGGCT
CCGGCAAGAGCACTGTGGTCTCTCTCATCGAGCGATTCTACGATCCCACCTCGGGTCAAG
TTGTGTTAGATGGGCATGACATAAAGACATTGAAGCTGAGATGGTTGAGGCAGCAAATTG
GGCTTGTGAGCCAAGAACCTGCTCTCTTTGCTACTTCCATTAAAGAGAACATACTGTTGG
GTAGGCCCGACGCATCTCTAGTTGAGATCGAAGAAGCTGCCAGAGTCGCCAACGCTCATT
CATTCATTATCAAGCTTCCCGATGGCTTCGACACTCAGGTAGGGGAGAGAGGGCTTCAAC
TGTCAGGTGGGCAAAAGCAGAGAATAGCCATAGCAAGAGCAATGCTGAAAAACCCAGCAA
TCTTGCTTTTAGACGAGGCAACAAGTGCATTAGATTCAGAGTCAGAAAAGCTAGTGCAAG
AGGCTCTTGATCGTTTCATGATTGGGAGAACAACTCTTGTCATTGCACACCGTCTGTCCA
CTATCAGGAAGGCTGACCTTGTGGCTGTACTGCAACAAGGTAGTGTGTCGGAAATTGGAA
CCCACGACGAACTCATGGCCAAAGGAGAACATGGTGTCTACGCGAAGCTTATCAGAATGC
AGGAAACAGCTCATGAAACCGCACTCAATAATGCCAGAAAGAGCAGTGCACGGCCTTCTA
GTGCCAGGAACTCCGTAAGCTCACCAATAATTGCCCGAAACTCCTCCTATGGCCGATCAC
CATACTCACGCCGCCTATCTGACTTCTCAACATCTGACTTTAGCCTGTCCCTTGATGCCT
CACACCCCAATTACAGGCTTGAAAAGCTCGCGTTCAAGGAGCAAGCTAGTTCCTTCTGGC
GACTCGCCAAAATGAACTCTCCCGAGTGGGCTTATGCTCTATTTGGTTCTATAGGGTCGA
TTGTTTGTGGCTCCCTCAGTGCCTTCTTCGCATACGTTCTGAGCGCTGTCCTGAGCGTTT
ACTACAATCCAAACCACGCTTATATGATCAGAGAAATCGGAAAATACTGCTATCTATTGA
TTGGGGTTTCGTCAGCTGCGCTGATCTTCAACACGTTACAGCATTTCTTTTGGGATGTTG
TTGGAGAAAACCTTACCAAACGGGTGAGGGAGAAAATGTTGGCGGCAGTGATGAAAAATG
ATATTGCGTGGTTTGATCAGGAAGAGAATGAGAGTTCTAGAATTGCAGCCAGGCTGGCTC
TCGATGCCAACAACGTTAGGTCGGCTATTGGAGACCGCATTTCAGTGATTATGCAGAATT
CGGCACTCATGGTTGTTGCGTGCACTGCAGGGTTCGTTTTGCAGTGGCGCCTAGCCCTTG
TCCTCATAGCCGTATTCCCCGTTGTCGTCGCAGCCACCGTCCTGCAGAAAATGTTCATGC
AAGGTTTCTCAGGAGACCTAGAAGCGGCACATGCCAAAGCCACACAACTAGCAGGAGAGG
CAGTGGCCAATGTAAGAACTGTTGCTGCCTTCAATTCAGAATCGAAAATTGTCAGTCTTT
TCACCATCAGCCTCCAAACTCCGCTCAGGCGATGCTTCTGGAAGGGACAGATTGCTGGAA
GTGGGTACGGAATAGCCCAATTTTTACTTTACGCTTCCTATGCCCTCGGTCTTTGGTATG
CCTCGTGGCTTGTGAAGCATGGGATCTCTGATTTTTCTAAGACAATCCGAGTTTTCATGG
TTCTCATGGTCTCCGCCAATGGTGCAGCAGAGACATTGACCCTAGCCCCCGACTTCATTA
AGGGTGGCCGAGCCATGAGGTCAGTGTTTGAGCTCCTTGACCACAAATCTGAAATTGATC
CTGATGATCCCGATTCGATCCCAGTTCCCGATCGGCTACGTGGGGAAGTGGAATTCAAGC
ACGTGGACTTTTCTTACCCTTCCCGCCCTGATATGCCAGTTTTCCGAGACCTCAGCCTTC
GTGCACGAGCTGGAAAGACACTCGCTCTTGTGGGTCCCAGTGGGTGCGGTAAGAGCTCAG
TGATCGCTCTTATAGAGCGTTTCTATGAGCCATCTTCAGGACGGGTCATGATCGATGGGA
AGGACATTCGAAAGTACAATCTAAAGTCATTGCGACAACACATTGCTTTGGTGCCACAAG
AGCCATGCCTCTTTGCGACAACCATTTATGAAAACATTGCTTATGGGCGTGAATCAGCAA
CCGAAGCTGAGATAATCGAAGCAGCAACTCTCGCAAATGCCCATAAGTTCATATCATCGT
TACCAGAAGGTTATAAAACATTTGTTGGGGAGAGAGGGATTCAATTGTCCGGTGGACAAA
AGCAAAGAATTGCAGTTGCTCGGGCTTTTCTAAGGAAGGCTGAGCTAATGCTACTAGATG
AAGCCACAAGCGCGCTCGATGCTGAGTCAGAAAGGTGCGTGCAAGAGGCCTTGGAGCGTG
CTTGCTCGGGGAAGACAACAATTGTTGTTGCACACCGACTATCAACAATAAGGAATGCCC
ATGTCATTGCTGTGATAGACGATGGGAAAGTGGCCGAGCAGGGCTCACACTCACACCTAC
TGAAAAACTACCCTGATGGGATCTACGCTCGGATGATACAATTGCAGAGATTTACACATG
GGCAGGCCGTAAACATGACGTCAGGCTCTAGTTCTTCGACTCGCCCAAAAGAAGATGATG
AGAGAGAAGGCTAGGGAAGTGAAAAGAAAATACCAGTAGAAAGGAGTACGTCTCTTATAC
CCTTAAATGATTTTTTTTTGTTTTTTTTTTTTTTTTTTTTTTTTTTTTTTTTTTGTTTTT
GGTATAGCATAGTATGTGTATTTCATCTAAAATTACCATAATATATGTTCCTATGTTGAT
TGATCACTCTTTTTTTGCCAATGAGAAATATGTTCTTGAGATTAAAAATTAGATATATGT
AAATCTATCATGCCTATTAAATTTCACGAGAAGTTTCTCTCTTGCATATTTTTCTTGTCC
ATTATTTTTTGTGGAAAAGACTAATGTGGATGGGAAGCTACCTCCTGTTTGACATTATTG
AAAAAGAATGGGGTCGCGGTAGGACTAACATCACCATCTACAACTTGATATTCGTTATCC
AAATCGGCCCTACTTTCTGCACAATCTAACTTGATGTACAGTTAGTAATTTCAATGAAGC
AGTGATCAAACATGTCAAAAAATTCTATCAATATCAACCCAACATGGGTAGTCTAGAACT
CTGGATCGAACAGTGAACTTGAACATTTTGAGTTCGACTCTTGTTAGTGTTTTGGAGCTT
AAGCAATTAGGGAG
>TeaL_9292
TACACATACTATGCTATACCAAAACAGAAGAAGAACAAGACATCCAAAAAATCAGTTAAG
GGGTATAATATAAGAGCTACACTCCTTTTCCAGTGGTATTTTCTTTTCTTTTCACTTCAC
TGCCCTTCTCTCACATCATCTTCCCTCGGCCGAGCCGAAGAACTCGAACCGGATGCCATG
TCCAGCGCCTGCCCATGTGTGAATCTCTGTAACTGTATCATTCGTGCATAAATCCCATCC
GGGTAGTTTTTCAAAAGGTGCGAATGGGAACCTTGCTCGGCCACTTTCCCATCGTCTATC
ACAGCAATGACATGGGCATTTCTTATTGTTGATAGACGGTGTGCAACTACAATTGTGGTT
TTTCCCGAGCAAGCGCGCTCCAATGCCTCTTGCACACTCCTTTCTGACTCAGCATCAAGT
GCGCTCGTGGCTTCGTCAAGTAACATTAGTTCAGCTTTCCTTAAAAAGGCCCGAGCAACC
GCAATTCTTTGCTTTTGTCCCCCGGACAATTGAACTCCCCTCTCCCCAACAAATGTTTTG
TAACCGTCTGGCAATGACGATATGAATTTGTGCGCATTTGCCAAAGTTGCTGCTTCAGTT
ATCTCAGCTTCGGTTGCTGATTCATGCCCATAAGCAATGTTTTCGTAAATGGTTGTGGCA
AAGAGGCATGGCTCTTGTGGCACGAGCGCAATATGTTGTCGCAATGCCTTTAAATTGTAC
TTTCGAATGTCCTTCCCATCAATCATGACTCGCCCAGAAGATGGCTCATAGAATCGCTCT
ATCAGAGCGATGACCGAGCTCTTACCACATCCACTAGGACCGACGAGAGCGAGAGTCTTG
CCAGCTCGTGCACGGAGATTGAGGTCTCGGAAAATTGGCACGTCAGGACGTGAAGGGTAA
GAAAAGTCGACGTGCTTGAATTCCACTTCCCCACGTAGGTGATCAGGAACTGGGGTCGAA
TCCTTCTCATCAGGGTCAATTTCAGATTTGCGGTCAAGAAGGTTGAACACTGACCGCATG
GCTCGACCGCCCTTGATGAAATCAGGGGCTAGAGTCAATGTCTCGGCTGCTCCGTTGGCG
GAGACCATGAGGACCATGAAAACTCGGATTGTCTTTGAAAAATCGGATATTCCATGCTTT
ACAAGCCATGAGGCGTACCAAAGGCCAAGGGCATAGGAAGCATAGAGTGCAAATTGGGCT
ATTCCATAGCCACTTCCAGCAATCTGTCCTTTCCAGAAGCAGCGCCGGAGTGGTGTTTCA
AGGTTGTTGGTAAAAAGACTGACGATTTTCAATTCTGAATTGAAGGCAGCGACAGTTCTT
ACGTTGGCTACGGCCTCTCCTGCCAGTTGTGTGGCTTTGGCATGGGCTGCTTCTAGGTCT
CCGGAGAAACCTTGCATGAACATTTTCTGGAGGACAGTGGCTGCAACAACAACAGGAAAG
ACAGCGATGAGGACAAGAGCTAGCCGCCACTGCAAAACGAATCCCGCAGTGCAGGCAACA
ATCATGAGCGCTGAATTCTGCATGATCACTGAAATGCGGTCTCCAATAGCAGACCTAACA
TTGTTGGCATCGAGAGCAAGCCTGGCTGCAATTCTAGAACTGTCATTCTCCTCCTGATCG
AACCACGCCAATTCATTTTTCAGCACCGCTGCCAGCATTTTCTCCCTCACTCGTTTGGTA
AGGTTTTCTCCGACCACGTCCCAAAAGAAATGTTGCAGCGTGTTGAAGAGCAGCGCAGCT
GATGAAACCCCAATTAATAGATAGCAGTATTTTCTAATTTCTCTGATCATGTGTGCATCA
TCTGGATTGTAGTAAACACTTAGGACAGCACTCAGAACGTATGCAAAGAAGGCACTGAGG
GAACCACAAACAACGGAGCCTATAGAGCCGACGAGGGCATAAGCCCATTCAGGAGAGTTC
ATTTTTGCCAGGCGCCAGAAGGAACTCGCTTGCTCTTTGAATGCGAGCTTTTCAAGCCGG
TAATTGGGATGGGATGCATCGAGGGAGAGGCTAAAGTCTGAAGTGGAGAAGTCAGATAGG
CGGCGTGAGTATGGTGATCGACCATAGGAGGAGTTTCGGGCAATTATTGGCGAGCTCACT
GAGTTCCTGGCACTCGAAGGCCTTGCACTACTTTTTCTGGCATTATTGAGAGCGGTTTCA
TGAGCTGTTTCCTGCATCCGTATGAGCTTTGCATAAACACCATTTTCTCCTTTGGCCATA
AGCTCCTCGTGAGTTCCGATTTCTGACACGCTGCCCTGTTGGAGTACAACCACAAGGTCG
GCCTTTCGGATAGTAGAGAGGCGGTGTGCAATGACAAGAGTTGTTCTCCCAATCATGAAC
CGATCAAGAGCCTCTTGCACTAGCTTTTCTGACTCAGAATCCAATGCACTTGTTGCCTCA
TCTAAAAGCAAGATTGCGGGGTTTTTCAGCATTGCCCTTGCTATGGCTATTCTCTGCTTT
TGCCCGCCCGAGAGTTGAACGCCTCTCTCCCCTACCTGAGTGTCAAAGCCATCAGGAAGC
TTGATGATGAATGAATTGGCATTGGCAACTCTGGCGGCTTCTTCGATCTCAACTAGTGTT
GCGTCAGGCCGACCCAATAGTATGTTTTCTTTAATGGTGGTGGCAAACAGAGCAGGCTCT
TGACTCACTAGCCCAATTTGCTGCCTCAGCCATTTCAGCTTCAATGCCTTTATGTCATGC
CCATCCAACAGAACTTGCCCTGAGGTAGGATCATAGAATCTCTCAATGAGGGAAACCACA
GTGCTCTTGCCAGAGCCACTGCTTCCAACCAAAGCTATAGTTTTTCCAGCAGGAACAATT
AGCGAGAAATCATTAAGAATTTGAACTTCTGGCCTCGATGGGTAGGAGAAATCAACGTTC
TTCAGCTCAACCTGCCCGGTGACACAGTCTAACTCCAAACCCGATTCGCTGTTCTTCTCA
ACGTCCGGTTTATGATCAATTATACGAAATATTTTCGCCGCTGCAACTCTAGCCTTGGCA
AACGCAGCCATGCTTGGAGCCGACTGTCCTAATGCTAAGCCACCGATCATAACAGCGAAC
ATTGTGGCTATGGCAAGTCCGCCATTGGTGTAGTGGTGCCGAACCAGATAACCCCCATAC
CAGAGAAGAAGTGCATAGCAACAGAAAACAGTGAAGTATGTTGCTCCCAATCCCATTCCC
TTTGCAAATCCACTCTTGTAACCGAGCCTCTGTGCTACCTTCAACGCCGAGGAATATGCT
TGCAATGCTCTTGATTCTCCAACAAATGCCAAAACTGTCCTAATTTGAGCTATTGTCTGT
TCTGCAATGTTTCCTGCTTCAGAAAGAGCTTCTTGGCTTTTGGAAGAGAGCTTAGCTAAT
GTGGTGGTGTGGACACCTCCAATTACAGCAATGAGAGGAACCACAGCAAGAGTGACAAGT
GCTAATTGCCAAACAGCAGTGAAACCCACCACAAATCCAGACACAAATGTTGCCATATAA
TGTAAAAAATTCCCCAACTTCTCGCTAATGGCGTCCTGAACCATCACTGCATCAGTGTTA
ATGGCGAAAACGACATCGGAAGTTCGGACCTCTGTATCAAAAAATGGAATGTCTTGATTC
AGAGCTGCTTCTAAGTACTTAATCCTCATTTTCGTCGATTGTCTCTCTCCAGTCCACATC
CAACACGAAATCTCTGCCCATGAAGATGCCCATATTGCAGCCCCAACAACAAGGAAGTAA
AACGCATACTTGATAACTTCGTGTGTCATCTTATCAATGTTGTTCGCATTAGACCCAAAA
GAATTCACAAGATCGGCGAAGAATCGAAGAAACAGAGGCAACGAAGAGCCATGAACAATG
GCACCAACAGTCCCAATTGCCATCAAAACATAGTCCAACCCATCTGCGAACCTGAAAAGC
TCACCAAACCCAGTTGAAGGAAGAGAAGAACCATCTCTCTTCACCTCAGAAACCTCCTCC
ATATCTCTTCTCTCTCCTCCCCTGTTTTCTCTCTCTTCAAATACTTTTCCTTCTGTGTCT
CTAGCTGTTGTTTTTGGTGGTGATGACACGAGTTCAAGGCCTTGCATTTCAGACCATCTC
CACTGCTCAACCGTCTTTATCTCCTCAGAATCTTGTGACATTGCTTGCTTTATCTCTCTC
TCTCTCTCTCTCAAAACTTTGGAGCTCTGTTTTTCTCTCTCTAGAATTGTTTGTTTTGAT
TGAATTCAATTGAACATATG
>TeaL_9293
CCTCCAAATCCTACCGTGTACCCCATGGATTGAATGACTGCATCTTTTGTTCAGCTAATG
CCAAATGTGTAACCCCATGCTCATAGATAACAAATCTATCAAGGGTATGGACAATAACAG
GCCCTAGTATCCAAGTAGTGGCCTAACCTGCTATTCCAAATGCCATTCCTAGAGAACAAT
TGTTGAACATGGTGTGAGAAATATGTGATCCTATGGCTCAGGGGGTGCAAACACCAGTAT
ACAAAAAGCCTTACCCTGATTGGGTGGATAGGTTGCATGAGTTCCAAAGGTCTATAAAGT
CCCAGATTTCACTTTGTTTCGAGGAGATGGGAACCAATCAACCATAGAACATATTGCTAG
GTTCACAAGGCAAAGTGGGAAATACACAAATCATGATCACATGAAGCTTCGATTATTCGC
TAGTTCATTAATTGGCCTAGTATTTGCTTGGTATATTATCCTACTCCCTAATATTGCCCA
AACTTGGCAACAGATGGAAGAAATGTTCCATGCCTAGTTCTTCCAAACTGAACCAGAAGT
CTCAATAGACGACCTACCAAGATTGAGCCAAAGACAAGATGAGAAGGCTACTCAATTCAT
AGCTAGATTTAAAAGGGCCAGGAATAGGTGCATGGCAGTCCTTCTAGAGCCTAAATTTGT
TATATTGGCTCAGAATGGTCTGAAACTCACACATAGGAAAAAGTTTGATGCAATGGACTT
CAGAGACCTAGTTCATTTCACTTATAAAGTGACTAGGTATGAAACTCTGTTAGAGGAAGA
AAAAGATATGAATAACTTTTCATATTGGACTTATTATAAAGATCCTAATTTGGAAATTAA
TGTTGCAAAGATTGTAGGCAAATAACCATATACATGTGACACCTTAATTAAGAAGGAAAC
TACAATTGATCATCAGTTTAAAAAGAAAAATTTTCATAGAACATATTTTTTTCATATATC
TAAAGTTGATAAAATATTTAATCATTTGTTTGCAACACAATTTTTAAAACTATTGAAAGA
AGTGGTTATGTCCCTTTCAGATGAATTGAAGGGTAAAATATATTGTTAATGACATAATAC
TTGGTCTCATTTAACTAAACACTGTATTTGTTTCAAGACAAGATTTAAGAGCAGATCTGG
GAAGGCAAGGCTGAGAAGGCAATGGGGATTGACAAAGATCTCTTTCCAGAGGTGCATAAA
GTGTAAGCCAATGTTGGGGTTCCAAATTCTATCATCCAGGCATTGGAGAGAGGTTTGCAT
CTAGGAGAATTGGATGTCTTGGATGTCCAGATGAATGAAATAAAGCAGGAGATAGCTTCG
AAGGAACATAAGCCATCTCAGAAATCAAAAGATGTTGGCATTTCACATGGCCAGAAACAA
TTTGATTGCTCAGTAGCTGCATGTTCTTTAGAGACATCAACTGTACAAAGAATTTTCCCC
AAATGCAGAGTCAGCTACAATGGATGGCTGGAGTCCCTGAGAAGGTTGAGAATACGAGTA
ATAATTCAAGTCATGTGGTTCGAACGTTTAGTGGCATGTAGGAACGAAACTATGCTCCAT
ATGATCCAGTGTCCTTTTATGAAAAGACATCTTCGACCAGAGGTAGGGGCACTAGAGGCT
CATTCAGGAGTAGGAGTCACAGAGATTCAAGAGTAGACTTACTTTTCCAGTCTCATAGGG
AAAGGAGGTTTAAGAGAAGTCTAGAAGTTGGACCCTCGAAGGCTAGCACTTCTAGCCCTA
CTCACAAGCAAGTATACTCTTGGGTTCAAGGGTTGTCTGACTGGTTTGTTACGCAGACCA
GACCCTAGGTCATGCCAGTGGAAGCTAAGCAAGATCAAAAACCAAAAATGGTAAAGCCAC
CTTCTGTTGTGCCTAACTAATGGGTGATGCTGAAGAACCCAAAGAGCAAGCAACTAGATT
TGGTGCCTATCCTCTCCAGATCTCAAAGGAGGAAAATTGATACCAGGTGCTTGAAAGAAC
TCCAAGACTCTATCAAGGTAATACCTAGAAGAAGGGTTGGTAGAGAAAGAAGAATCGATA
AGGAGCATGTAAAACAAAACTGTGCTCAAGAGAAAAGAGAACAATTTGCTAGAGTTTATG
CTAAATTTAACAGCCATGGAAAATGCCAGTCTTGTAAAAGTGATTATGATTATGAAGATT
CAGTAATCTAAGTAGATGGTTTAGTTGCAATGGAAGATGCGCTGTTCAAAACTATGATGG
CAGAATAGACCAAGCCAGCGAAAATTAAGTTGGCTGATTCCATGGAAATATAGGGGGGCC
AAAATTCTGAAAGCAGTTCACAACCTTCGAAGAGGTCAGGATCTCAGAATGAGCCAGTCT
TGATCCAATTTGGCTCATTACCTACTGTGAACATAAACATGGTTTATGTCTTATCTTATA
TGTTCGAGGTTGATCTAAGACAATGAAGAAGCCCATCTATCGAGGAACGGGTGGACATAG
GTGGTGATTCTTCTACTAAATAGAC
>TeaL_9294
CTGAATTAGTAGTTCAGTTTTCAAACGCCTGCTTGCTTCATGCTCACTGCGTCCTTCACC
ACGTTGACTAATGATTGCATCAATTTCATCAAGAAATATAGTTGATGGTGCATGATGCCT
AGCAAGCTCAAACAAAACTTTCACCAACTTCTCTGAATCACCACGCCATTTGCTGACAAC
AGATGATGCCGAAATATTAAAAAAGGTTTCCATGGTGATAGAAGACCAGTGAAGTACTTG
GGATATTTTATTGGCATGACAACTGCTTCTTTAAGTAGCCGTTTAGCATTCTCTAATCCT
TTTATGCTTTCCCACTTCACATCTGGATTTCCCCGAATAATATCCCTACTTAAACTCTCT
GCTAATGTACGCATTTCTGCAGATTCAAAAGCAACATGCAGAAGCATTACAAAGAAGCCA
GCTAATTCGAGCAGATCAAGGAACCGTACGGCTTTTCATCAAATCCGGTAGACGAAACCC
CATTATAGTGTGTCGAGCTCCCGCTATCCTGACTCCGATACTGTTCATATATGGCCAATT
CAGGTTTGTTCTTCACATTAACACTTCCATTAGATGCTACAGTGGAAGAATTCCCATTAT
GTACCACTCGAGCAGTTTCACCATTCACGGCTGCATCTGTTTCCTCAGGTGCTTTCTTTC
TCCCAAACTTAACATCATAAAACATCTTAAAATCCTGGAAGGACCAGCGAGTGAGTGAAG
GTTCGTCCGCCTCTTTCTCTCTCTACAATCTATATATTTATATGTATATATATGTCTCTC
TCTCACATATCTAAAGCTGTAATCTGGTGTTCGATCGTGGCGGTTCCGATTGCCCTGTAT
CGTAGAGCGAGACAGAGCACCTGAATGTGTGCACACTAATATGGCAAATGATG
>TeaL_9295
GAGAGTCAGAGTCGAACTCTCGCTTTCTGGGGTTGACAAACAAACAGACAATCTTCGTTG
CGGTTTGCTGGGTTTGGTTTGGCACCTGAGAGAGCGCTTCTCAAACCCTAGGAAAAAGGG
TCTGTCGTCAACTGTACGGAACATTAAAAAAAAAAAAAAAAAAAGCCCAGAAGGGTTTTC
AATCTCTGTGACAAGATCAGCAACACAGATCTCAACAACGAGGGACAGAATGGATCAACA
AGGGCATGGACAGCCACAAGGAGCTCAGCTGCATTACGGCACGAGCCAATTTGAACCAAA
CCAAGTTGGTGGGACCCCTAATCGAGGACCAGTTGTTACGTCGGTTGGGCCCACACAATC
TCCTAGTCAGCCAGGAGGAGCTCAGCTTGCACAACACCAGCTCGCGTACCAACATATCCA
CCAACAACAGCAACAGCTATTGCAACAACAACTCCAATCTTTTTGGGCGAATCAATACCA
AGAAATCGAGAAAGTTACTGACTTTAAGAACCACAACCTTCCCTTGGCAAGGATCAAGAA
GATCATGAAGGCTGATGAGGATGTAAGAATGATATCGGCTGAGGCACCAATAGTGTTTGC
CAGGGCGTGTGAGATGTTCATCTTAGAGTTAACTCTGCGATCTTGGAATCACACAGAGGA
AAACAAAAGGAGGACACTCCAAAAGAATGATATCGCGGCAGCGATCACAAGGACTGATAT
CTTTGATTTTTTGGTTGACATAGTGCCAAGGGAGGATCTGAAAGATGAAGCACTTGCATC
GATCCCGAGAGGAACGATGCCTGTTGGGGGGCCTGCTGATGCATATCCTTACTATTATAT
GCCACCTCAGCATTCGCCTCAGGCTGGAACTCCGGGGATGATTATGGGCAAGCCTGTTCT
GGATCCTGTTATGTATGCCCAACAGCCTCACCCCTACATGGCTCCACAAATGTGGCCACA
GGCACCACAACAACCACAATCGCCCACGGATTCTTAGTCGCTGAAGCATATACAATCTCT
GGAAAAAATGGAAGGAGAGAAGTCTGGTTACATAAAGTGCGCCCCCAGATGTGATCTGCT
AAATTAGATGAGGACTTTGGTATAATATGGCAGATCATTATACTGCTGGTGTTTGTGTTT
TGTTTTTGTTTTTTTGTTTTGGTTGTTTACCGTGTCATTTCCGCTGAAAGTATAATTAGA
AATATTGCCCAAGCATAATGCTTTGGCCTATTACAACTGCAAAATCCAAAACTGAATTGT
AATATCTAGTATATTTGATAGTTGACTAGTGAATATTATTGCGCCATATGGGAGTGATCT
GTTTTATGTTGTTTCTTCTTTGCTAACTACTATATGAAGGAATTAAACTATTAGAGTTTG
AAGCTCTGTTTGTGTTCTAAGAAAAGGAAACAAAGAGGGAACACGAG
>TeaL_9296
GAAGTTGTTGATGCCTCTAGAGACAACTGTGTTTCTAGCATTTCAATGCCTATGGTCCCT
GGATCATGTGTTGGTGTTGAACAAAATTGTATCAACAATGACATTATACAAGATGATTTA
CGAGGTGAGGAATTAGTCTCTCATGCTTGCAGAAAGGATTGCAAACATATTATTGGTGCT
GATAATTTCACTTTAGGCAAAAATGGGTCTGTTGAGTGCTCAATATTGCCCGAGTCACAG
GGTTCTGGATCTTTCAAACTAGAAAATTGCATAGGGTTGAAGGGTGATGGAATCGCTAAC
TCAAGTGCAAATGTTGACTCTATCAAAGCTTGCTCTTGTTCTTTTTGCTTGAAAGCTGCT
TATATTTTGTCAGACCTCCACTACCAGGATATGAAGGGTCGAATAGCTGCACTAAAGAAG
AGTCAGAAAGAAGCAAGCATTATGGTTCAAAGAAGTTGCAGGGACAAGGGAGTTGATAAA
CATAGTCAAGGAAATTGCCCTAAATACTCAAAGTTAGAATCTAATCTCATGGGTCAGTGG
AAGTCACTGTTTCTTCATATGGAGGATATATTTGTACGTGAAGGCAGCCAACTTGAAACC
AGTTTGCTCGCACTAAAAGATTTGAGAGAGAATTGCAAGACAGAGTTGGAGATGGTTAAT
GGGATGCCTTTGGAGAAACAATAATTGCTTCTGATGCTTGTGCTTGTAAGATTGTTTAGG
TAGAGTCTAATTTCAGTCCTAGTTTGCATGTGCACATGCTATGCCATATTAATGTTAGGA
AATTTCTAGAAGCTTATACCATTCTCATAGAAGATGTTAGACATCTGCAGCATTTATAAT
ATTTTGGTGTTGCCATTGTTGCTGATGCCTAAACAATGTTTGTTCGCTTTGGAAATTAAG
ATTGTCATCGAGTGCTTTATATGTTATTATGCTCCCATCCTTTGTGCCTCATCCAGTATT
TCGTTTAGGTTCATTCCAAGTTAATTGGTTATCATCCCATTGCCTTTTCCTTCAGTTTGA
TTCCAAAACTCCGTTAATGTTTCCCTTTTCGTTTTTGGTAAAAAGTGTTAGCATGTTTTA
GATGGAGATGAGACGGAATTGGTTGAACCAATCTAAATGGTTTGGCACATTTGATTAGTG
TCATTATTAACTTTTAATATATTGTTTGTTTAGTATTGATTGTAATCAAAGTGGCTTTCT
TACCAGTTAGTTTACCTTCTATAGTGATTGGATGATTATTGCCATTGCTTCC
>TeaL_9297
GGAAACGGAAGGAAAGGAAATGACATGTTACCTTTCATTCCTCTTGTTTGGTTATCAATG
ATAATTACACATGATTACATGACTATACACAGTCCCGCGGTGGCATTTATTCCAAGTGCT
TCTTGCTTCTTTATAAACATTTAGTACAAACCCACCTACACCCGGTTAAGAATTTTGTCA
CGACTGGAAGAGAGTCACAGTTGCAATATACCCGTTCTTCATAACCTCAAATGCAACATT
CTGATAACCATACACAAAAGTAGATCCAAAAGGATTGCTTGTAGAACCTTGTGTTTGGAT
AGCTGCTCGGCCAGAGTCCCCAAGAATCTCCTTCACTTGCTCCCATTTTGTGCTGGGTGT
AATGCAGCGCTTAGAGGCATTTACTTCCTCATGAAAAGACCCACCAAAATCAGAACTATA
GATAGCAAAATTGCACTTTATGTATGAATTAAAATCTGCATGCCCTGGATAGTTGGTATG
CAAAACAAACTTCTTGATTTTATGAGTCTGCCCATCAAATAATATGTCCAAGCCACGAGT
GAAATAATTGTAGAAATAATCACCACATAGAGTTGTCCGTGGCCGAGGATCAGAGGCAGA
ATGAATCACCATTTGGTCAACCTGCTTTTGATGAATTCCACATGGACGACCTAACTCAGT
CCACACATCCTGTGGTGATGCACCAAATGGGATATGCTGCCCGCCAACAGTAAACCTCAA
CTCTTCCCTAATCTTAACCTGCACCTCTTCCATATAGAGGCTGCCAGCAGGCAAAGGAGG
AGCAGAAGCCTTGTCCATTAAAGAACCAACACCAACTTTACTATCTGTAGAGCTATCATA
TACTGAGACACGGCATGTTACTGGAGTAGTGCCATCTGGAAACTCCAAGGGCAACTCCGC
TTCTCCATCATGACAGCAATCTGTATACTGAGATGGAATTGGAAAAGCAAAAGACAAACC
TGGATAAAATAGTGTGTAAACACCTCTATCTTTGTCATAAATTCCAGGAAATGTTGGTCC
AAAAAGTGCATATACAGCTACAAAAGTAGCTAGTGTAGATGGTCCTCCTATCAAAGAGGT
AGCATAGCGCATTTGAAGCCGTTTGACATCAAAAATTTCAATAAGGCGTAGTCTCTGTGA
CCAAGGATCAAAACAAAGATGAAAACCATGATCCGGAAAGCTTATAACAATATCCAGTTT
TAGAGGCTCCTCATCAAGGTATTTCACATGGACAACATCGTAAATATTAGGTTGCTGCTC
TATTTGAACAAACGCTTCAACTGAATTCCACTATGAACATCTAAATTTACAATCATCAAA
ATAGCCGGTTTGAAGTAGAGAGAACCGCAAAGGCAGAATAAAAAGAAAAGTTCTAGCATT
GAGATAACAAAAGGTTATCCATGCAAACTAACAATATAATTAAATTAAAGTTCAACACAA
TCTCGTAGTCCAAGCTATGCACAATTAAAATCATTGAAACTGCAAGATAATGCAGCAGAA
TTGTACTTTTACCTCTAATTGGAAAATTGTTTTTCAATTCACTCCTTTGATGGTTCAAGT
ATATCACCCAAACCTTTATACCTCATTTTTTTCTTTTTCTTTTTCTCTTGTCTTTTCAAC
AAAATCCCTACAATTTTTCATTAGAAGGTTGTCCTTGGATCTTGGATTTGATAAAGAGTT
TGTGGGCAAAAATGAAAGAGATTTTATTCCATTCAGTTTTAGCGTCCCTTTTTCTTTTCC
TTCTACAATCCCTCCTCAAATCCAAGATCAAAACATAACCTAAATGTTTAGTTTTGCTAA
AATCTTCTCTTATAAATTTTATATTATTTCTCTCTTCCCTTATAAACAACCTAAATTTTA
TATTATATCTCTCTTCTCTTTCATTAGGTTTTTATAATATGAAATTTGATCGTATTTTAA
ATTATAATGATCATCATATTCAAAAACTAAAACAATAAATTGAATCAATAATAAAAAAAT
CAACAAAAAAAAGAAAAATAAAAATGATCGGTTAGCTCAAGCATAAAACATATAACTTTG
GCATCACACTGGTCTAGT
>TeaL_9298
AAATCTTAATAAACAAGCCCAAACATATTAAAACTCGGCTCGGATCAGCTTTTATTCACT
CTCAATTCATACTTGCGACTTTTCCTGAATTAGTATTCTTAACCATTCACAATTGACTGT
AAGGTTCCAATTTGTTTTTAATGCCAAAGACATTCCCATTCCCGACTGACTATGTTATGT
AGGTAAAAGTAAGGATGAGAAGCAATAAGCAGCGAAAGATAATATATAAAAAAATATCGT
AATTCCGTGGACAATGACAGTGAACAAAAGAAGCATGATTTGGACCACTTCCAAAAAAAG
AATACATATACAGCATGTTATACAAGAAAAGAATCCAAAATAAAATTACAGGAAATGGAG
AAGGCAAAAGATTACATGCAATGAAAGAGTTAAGCAGATCTTACCTGTGGTGATGCACCA
AATGGGATATGCTGCCCGCCAACAGTAAACCTCAACTCTTCCCCAATCGGAAACCTCAAC
TCGTCCCTAATCTGAATGACAGAAAAAATGAACAGGGTCATATGAAAAGTCTTCAAAAGA
ACAACTTCTATTGCTGCCTTTATCGAACATCTTTAAATAAAACAACAACAATATCACATC
TGGAAAGGACCAACTACATTGTAGCTACAATTCCTGTGTGCCTGCTGACCACTACGTAGA
GTAGGGATGGCAACGGGGCGCGGGCGGGGATCACACTCCCCGTCCCTG
>TeaL_9299
AACCCAAGAAACTCTTTATTTATTTGAAGTAAACTATATAATACTTTAAACTATTGTCAT
TCTTTGAACCTCAAACAAAGTCCTAGTTTTCTTTTGGGTTTTCATTTTTAGCCAAAGTTT
TATATATAAAAGGGTTAATCTTTTTTCCATTTTCATTGAGCGATCTGGGGTGGCTCCTTC
GTACCAGGTGCTTATCTGTTCTAATATAAGGTGATATTTAAGGAAATCCATCATGTTCAA
GTTGTCACCACGAAGGAACCAGAGATCAAAAGGTTTCAAGGTGAAGCATGCTCTGCAGCT
AATCCTGCTGGCTGGTGTTTGCATATGGCTGGTTTACCAAGTCCAGCACTCCAGTAACAA
GAAGGCTTCATTTGAAAGAGGCACAAAAATCTCAGAGAAGGTAAGCAACGGGAATGAATT
TCTAAAATTAGGGAGGAAGGATCTCAACCCTCGAGTGGAGGAAAAAACCATCGATGATCA
GAAGCACGAAGAGGAAGAAAAAGAAGAAGAGATCAAACATTTCCCTGAAGAAATTAAGCC
CGAAGAGGATGAGGGTGAAGGAAAACAGGGTGCATTGGATGAAATACATGAACATGATCA
AGAGAAATTAGGAGAGGAAGGTGAAAATGGGGGGAATTTTATGGAGAGGGAAAAGGAGAT
GGAAGAGAGGAAAGAGAATGAGCTGAAAGAGGAGGAGAGGGAAGAAAATATAGAGAAGGA
AAACAAAGAGGAGGGTGACAATGACAAAGAGAGAGAAAATGAGGTGATTAAAAAGGATGA
AGAGGAAGAGAAGGTAATGGGAGAGGGAGAGAGAGAAGACAACAAAGAAAAGGCTAGCGA
ACAAAATGAAGGTGAACAGAAGGAAATTAAGGAGGAAGATAGAGAAGAGAACAAGGAAAA
TCAAGGTGGGGAGGAAAGTGAACAAAACAGAGAGAGCGAGACTTTGGAGGAGCATGAAGG
GAAGGAATTTAAAGACGAGAACGGAGAGATCAAAGGGAATGATAGTGGAGAGACGAAAGA
GAATGAGAATGAAGAAAAGGAAAATAAGGGAGAGGAGAAGGATGAGAGCAGAGGGACTGA
AAGAAAAGAAAGAAAGGAGATTGACACTGAAGAAAAGGAGAGAGAAATGGAGAAAGCAGA
GAAGGTAGGTAATACTGAGGATTCAAATCCATCAGAGGAGCAAATTCGTAATGGAAATGA
TGCAACCAATGAAGAGGCAAAAGGGGAAGATCACAATGGAGACGGGTCTTCCACTGAAAT
AGTCAAGGATTCTGAAAATAAGACTGAAACTGAGAGAGGAGATGTAGAGAACTCCAACGG
GGAAGAGCTGTTAAACAACAAGGAACAGAAGGAACCAGAGGAGAACAATATTAGCAACAC
TGAGGTGACCAACACGAATCAGAATGAGTTGAGCTCAAACATGAGAGAAAGTGAGACAGT
TGAAAAGAGTGATCCTTTAGATGCGATGGACAACGAGGGCAAGAATGGTAATGAGACTGA
TCACAATGCAACCGAAACAAAAGAGTCTGATGAACACAACCAAGAGAACAATAGCTCCAC
AACAGCATCTAATGGAGAAACTACATCTGATTCTACTCAACATCAAGATGAATCAGCAGA
TAAAGCAGTTTCTAAAGAAGATGACATGAAGCAGACTGATTCGAATGAGCAAACTGAAAC
AACCGACACGGTTTCCAGAGATGAAAAAACCACAAAAACTGAGGATACGGGCGGAAATAC
AAATTTGGATTCAACTCAGTCCACTACAACTGAGAATGTGGGTGAAAACTCGTTTTCAGA
CTCAAATGGGGACCCCTCAGATTCTTCTACTAAAAACGACTCTAGTACTTCTTCAGATGA
GCAGAACATTGACTCAAGTACATCTACAACCACAGAGAATGGTTCTGATTCTTCATCAAC
CAATGAGAATGATAACACGGTTCAGAACAAGGAATCCGGTAGTGCAGAGGAAAAGGCTAC
TACATCTAATGAAAATGAAAATGCAGATCCTACCCAGAATGAATCAGTTAATTCTTCTTC
TGATTCTTCAGCCTCCAAAGGTGAGAAAGAGGCTTCATCAAACAAGAATGACGATGCTGA
TACCGCTCAGCACGATCCAGTTGATTCCTCTGATTCATCGATCCCTCAAGAAGAGAAAGA
TGCTCGCACGGATTTAGGAACTTTGCCAGAGATCCAAACTGAAGGGAACAACAATGACGA
TGCAGTTGCAAAGTGACATCATCTTATGAAGTGGTTATGAGGTTGTTTTAGCAGTTCGCT
GTTTGTAGCAATTAATTTCATTGTCTTTTACTATTTTTTGTCTCGCCACCGTCTTCTTTC
TTTTTTTTTTTTTTGGTCATTTGCAGAGATAAACGAGCAAAGCAAATGTGTAAAATGTGT
ATCCTTTTGTTGTTTTTCTGCTCTGTGCTCTTTGTTACAGCCCCGGCTTGTAACTTTGAG
AAAAATGTTCAGTTTTTTATGACTCAAGTCATTTGTTATTTATTGATGCAGCGCTTAACC
AGTCCATAAAATAATTTGACCGTTTCACGGCAAAATGGTGATATGAAATGTGTTTCAAGG
TTGTTGAATCAGCCCAAAGGATCCAGAGTTGATCCAAAACAGCCCAACCAGCACAACTCA
CTATTGTCCAGTGACTGATTAAATTTTGGCCAATTCCCTTTGTCTAAGCCTTTAAATTTG
AAAATTTACTATTTTTGAAAAGATTTTTCACCACTAGATTTAGAATTTCAATAAAAATTT
TTTGGTTTGAGTTGGGTTTTCTCCTAGAAGTTTCTTT
>TeaL_9300
ATTAAAGTCATAATTTATAATCTGTTAAGTTACAATCTACAATCTATTTTAAAAGTTACA
TCAAACGGGACCACTCTTGGCCTCGTTTAGAAACATAATATTTCAGTAATTTTTTAATTT
TTGGACTAAAATATGAGGTAAAAAAATTAATATGTTTAGAACGACTTTTTGATTTTTTAC
AAAAAGATGTGTAAAAAGTAGAGAGAAAAGAAAATCTTTAACTTTTTGGTATAGATTATA
GATTTTTTGATTTGTTTAATAACTTTTGAACTTTTAGACTAAAATACTCACATGCCAAAT
GAGACGTCTGTCTACCTATATGTAGTAATACGGCGAACTGAAATTTATTTAAAATTTTAT
CAAGAAACATTAATGTAATTGGGTTTTATACACGGATTTTACAATACAATAATTAATATT
GCATTTGTGGTAACTTTTCTTTTTCTAGGACGGTAGAGTATCCATCTGGTCTATATGAGA
TCACCCTTTTTAATTCAATTATGTACGTATTAGTGTATCAATTAGTATTATATCATTGTT
ACTAATTTCACTTATTATATAAATTACAAATATCTAAAACGTTTAAAATTATGTCACATC
TGTTAATATATTAGTTAGTACATTAATTAGTACATATATCATTATTCTTCTAATTAAAGT
GGGATTACATAAAACCACCATTGGAAGAGAAAAATCATAACTTGAGTTTAGAAGAATATC
ATGTGATCATGTGTCCGATAAATAGTATATTAGTATTTCTTTCATGATATGCCATTATTA
TTTTATTTTTTGGGATCATACATGATCTCTTATTATTGGGCGGGTAGACATCTAGGAAAC
ATAGATACGGATATGAGATACGGATATGACACGATACAAATACGGCGATACGACAAAACC
TAAAAAAATAGGATACGGGTACGGCTAGGATACGTTTGTGAAAAATATATTTTTTAAAAT
TATTAATAGTGAGTTACACATAAGCTAAAGAACGTTGAGAAACCACAATGTAATTTTATA
ATGCAAAATACTAACCTTTAAGAATTTTGTATTAATTTAAGCTAGTAGCTTGTTTACTTT
TTAAATTTTTAATAGGTCTTG
>TeaL_9301
AACCTATCAAAATCATTAAGAGCAGCTCTTCTCTTTTGCACAATCAGCTTTCTGCCCCAG
GAACTATTTTCCCACTTGTTCTTAACATCTGCAGCCTCCATCGCTGCAACTAGTGTCTTC
TTCTTTGGGACCCTTTTGATGTCAATTGTGATGTCTGTGAGAGAGAGCCTCTTAAAATTC
ATTTGGCATCTCACCATGTCAGGGGCATCCACAAGAGCTCTGTTCTGGTCGAGAACGTCG
ACGATGACGACGAGCCTCCCATAGTCCTTGCCGTAGTTCACGAGAGCAACCCTTCCGATC
TCGACGTAACGCTTGAACGGCATTTCGGGCTAGGGTTTCGTGAACACCAGAGAGATGTAG
TAGAGAGAGATGAGTGAAGATTGGGCACTAGGGTATTCGAGTCGGTGCCGGTGGTCCATG
GACAAACTGCTGCAAAGCGACTGAGGCTGTTTGGCGTGAACATGGATTGCCCCATGTCGG
AATCGGATCAGGAATGTGACATATTGTCATCAACCACCGTACCCCATCCCCAT
>TeaL_9302
CTAATAAGCAACTTAGTGACAATTACCAAACTACCCATCATCTAATAACTTATTAGTTTC
CATCAAACACTTCTCCAATTGATCTTCATACCTAACATTGCTTGTACTAATCCACTTCCT
CATGACCATATCTCAAATAAATTGACAAACTATAATTTGCTTTGTTCTCTTCTGAAACAC
TTTATTATTTGCAATAGAAATAGTTATTTGGTTATTGCAAAATACTTACATAGGCCTGTT
AGTTCTAAACCCTGTCTTTTCCAGCAATGCAACTACCTAGGGGTGGGAATTCCTGACACG
ACACGATAACACGACTCAAACCGTACACGAAGTTAATGGGTTAGGATTAAGGATTTTCTG
ACACGAACACGTATATGACACAATCCATAAACTCGTATAATAAACAAGTTGTGTTCGGGT
TGAACTCGCGAAACCCGAAAGTAACATGTCTAACCCGTTTATTTTAGCGTGTAACTTGTT
ATCACGAACACGACCCGTGACCCAAAAATGACCTGTTTATGACCTGTGTATCTTTATATA
TGTGTGTGTGTGTATATATGTATTTGGTTATTCGAAGGGCAATTGGGCATTATGGAGAAG
GTTTTGAGACTTTCAGACCAGATGGACCGCTTAAAGTCGATGTGGATTTTCTGAATGACA
GACTACAAGAGGGATTTCTTAAACGAATTCGCTATGCCATGAAACCTGATGAAGCATATG
GACTTATTTTCTCTTGGGACAATGTGGTGGCAGATACTCGAGCATTGAAGTTGTTAGCTT
CTTGGTTACGACTAAAGATTCGGAAGAGGGAAAGGAAAGATGGCAATGAATTTATCATTC
AAGTTGTGGTAGCATGGAGGGAAAACACTACTATTTATGAAAATAGGTATTTGCTTGACA
TGGGGAACACAACATTCCTCTTGCTAACTCTAGCATTGTTGCATACATTTTGTACCATCT
TTACCTACATAATGTAGGGCGTTATGGTTCTAAGCATTATAAATTATTGTTGTACATTGT
CAAAGATAGAACAACGGTTGAAAGCATGACCAAGGTTTTCAAAGGCGCAAACAAGGCGCG
ACTTGAGGCGCGTCTTGAGGTGAAGCGCAGCAAAAACACACAGATGCGTTCTTTTTTAGG
TGAGACACCAGCTATGCGCATGTCTCAATCGCAAAGGCATACACTTCTCTCGTGCTTTAT
GCGCTTTTCACGCATCCGATGGTGAGGCACAAGCCTTTGAGGAGTTAGATTTAAAAAATA
AAAAACAGAAACAATAGAGTATTTAATGGAAACTTGCTATACATGACTTCAATTGAAATA
GAAATTGCATAAGAAGAAGATATAAATACCTTGTAAGTCGATCTTCTTCAAATCAGAGTC
CCAACAACTTCGAATCAGTCTTCTAATCTTCTCCAACGAACTAGGGTTTCAAGGTATGAA
GTCTCTCTCTCTCTCTTTCTCTTGAGTCGAGTCTCTCTCTCTCTCTCGTTCTATTTTCTG
CATCGTCTCTCCCTCTCCCTCTCGTCTCACTCTTATCTCGTTGTTTTTCTGTTTTTGTAT
CGTTGTTAAAATATTTTCTTCTTCTTCTT
>TeaL_9303
ATCAGAAAATGAAAATCCTCTTCCATCAACATAAAATTAAAATAATTTGCTATCTATAAT
AGTGTTATTGTTAGCAAAACCATTAAAAACATAAGAACAAGTTTTAATAAAAATTCTTAA
AAATCAACTCGACAAGCCTTATCGCTTTGATGTGAGATGTCTATCTAATTACTGATCAAT
TTTTGTAGTATTGATATATTTTTAGCTAATTTTATGTTTTATATTCTTTTCTTTTTATCT
GCAAAAGTGATTGGTATGACCTATTCACTTGGTTTGACATTATTCATGGAACTTTATGTA
CATTTTAATGTGCATAGATTTTCATGGGCCCAAAAGAAAGAATGAAGCCAAAAACCAAGA
TAAAATATTGACATGTATTTCTCTAGAGTATAAGGTCTGTTGGACATTGACGTTGCTGAA
GGATCAAGAACCTCTTAATCTTGTTTAGTGTGCCCTATATTGCTTAATTAAAGATATTGT
GATAATATAATTATCATACAAATTAAAATGATGTTGAATCCTACAATGGCAAGGTTGTTT
ACAGGTGGTCTTCCAGTAACCGACTTCTAGGTACAATTTTTCTCTCTTGAAAAGCTACTT
AAAAAAAAGCACGAGACTTCTGTTGAAATGGGATTTGGGAAGAGTTAAGATGTACGTAGT
CTAAACGATTCTTGAATTTGTTTTGGATTATGTTAGGTCGCAAAGGAGATCCGAAGCCAA
GTTGTTACCTTGTTTGAGATCAATCACTACTAGATAACCAGTCTGAATTTGGTTTTTCTG
AGCCTTCAGAGACTCCAAGACACAGTCATGAAGTGATTTGCAATTCGAGAAATGATAGTT
TCAATAGTCCTGTACAGAAACACCAGAAATTTCATTCGAGTTCATTTTCATTTGTCATGG
AGCATTGTGCGGAGGAGAGGCCAGGTTAGCCCCTGCTCCGCATAGCCACTGCTCCAGTGA
CTCCGCCTGCAACAGTAGGAAAAAAACTGTCTGTAGCTCAATGGGTAATGAGCTTACCAA
ACCGACCTCCACCTGAATCTCCTTAATCCAAGGCCAGTTTTAGTTCAATTGAAATAGAAA
ATTCTTTGGTGGTAGAGAATCTGGACAAGCTTATCAAAACAAATTCATCTGGCTGCAAAT
GGTTCGCCTATGATGTCATTAAAACATCTACTTCTCAATTCTCTTTAGGTCTTTTGGCCT
CTAATTTTCTTTGACAAGGTTTATGCGTTTCCAATTCAATTGCATTCTGTGCGTAACTTG
TGGTTCGATTGCAGATAAGTTGATCGATAATGGAGGGTATAATCATGTGTACATGGGGCT
TCTTCCAAGTGGGAAGCCGGTGGCGGTGAAGGTGTTGAAGTCTAGCAAAGAGGCGTGTAA
GGATTTCACACAGGAAGTAGATGTCATGAGCTCATTGAAGCATGAAAACATCACTCCTCT
GCTTGGGATTTGTGTTGAAGACAATGAACTAATCTCTGTTTGTGATTTCTTGTCTGGAGG
AAATCTAGAGGTAATAGCAAAGAAACATCTGTATTGTCATGGGAATTGAGATTCAAACCA
GCTGTTGAAATTGTTGAAGCCCTAAATTACTTGCACAATGAATGTTCTCGGCCGGTCATT
CACAGAGATGTCAAGTCTTCAAACATTCTTCTCTCTAATGAGTTTGAACCGAAGGTGGTA
GTTATGACAGTTGAAAATCTACACAAATGTTTCAATCCCCAATGTATTTGCTTCAGGTGT
TATAGGATTGACTGCTGCTTCATTTTGTTACTTCATTTTGTTACTTGCAATTCCTTCCAC
CCCATATGACATGGATGGCACCTAGTCAAGGAAGGGTTGCCGATCCAAATATTATGAAAT
ACACTCTGAAAGTTTTACCTGTGAGTGTTTTTGAAGCTTAATTATAAATTTGATTGTATC
AACTTAATTAATGTGCTTATACATTTGCATCACTTTTGCTCTCCAAAAATTCAGTCTGTC
AATCTATCAATTTTTTATTTTTATTTAAAAAAAAAAAAAAAAAAACTGACAAGGAAGTGA
ACATGGATATCCAATCAACGACCTAAATGGAGAGAGCCTACAATATGACAACAAACAGTA
CACGCTGCAATAGTAAATCTAAGGTTGAGGCAAAAATAATGTATAATGTATTTAGGCAAG
GTTCCCTGTTCTTAAACAGAGTAAATAAAAAATGAGTTTCTTAATTAGGTGAATGATCCT
TGTATATTTAAAAAGTTTAGAATGTAACAATGTGAACTGGTGTAATTTTCTAATGATTAT
CTTGTTCTGCAAGTCCTTTAAAAATATGTGAAGAATGGGATATCAATTACTGCACCATTC
CAGGATGAGTGATGACATACCAGTTGACAAGGATACTAGCTTTGAGTTTGCAACTTGATA
GGTCAATTTTTAGAAACTTTGAATTTGGAAACTTTTTAAAAGCATTTTGGAAACTTTTGA
GTTTGGAAACTTTGAATATACTCAGAGCTATATACTCATTATGATTTGGGAATAGAGTGT
CTTTGATGTGTGGATGTCAATTTTTTTCCTTTTATTTTTTATGATTGGATGACATTTAAT
TTTTATGCATTTTTAGCTATCCCAACTTTGATTTTTAGCAACGAAAATGTGTTGTAGAGA
AAGTTATTTGTGTTTTAGCGATCAAATATCATTGTCATTAAAAATGTCATTATTTTGTTT
TTCGCAACCAAATTGGGATATTTTGTGACGAAGTATTAGCGACCAAATGTTTAGTCTTGT
AAAA
>TeaL_9304
CCTCACCATAAATCTATTATCTCTTTCTCTCTCTCTCTCTCTGCTGTTTCTGAAACAATT
TTTTAATCTGGGACCTGGGGTTTCTTTTCTTTCTTACTTTGGTAATCGATCGGCCTTTTA
AAAATGGAAAGAGAACAATTTATGGTGCCCCCAAAAAGGCCCGAACTTGAAAGCCTTCTC
CTCGACCACGATTTCCAATTCCCATCAAACTCATCATCTTCTTCTTCTTCTTCTTCTTCT
TCTTCTTCTTCTTCTTCTAATAGTAGTAGTTGTCCTGAATCCTTGAGCAATAACAATCAT
CCCCCTGTTAGCTTCGAAGAAGACATCGAAGACCCTTCTCCTGCTGCTGCTGCTGATGAA
TTGTTGGTCTCTGCTCCGTCACTTGGATCAACATCCTCCTCGTCGTTCTCCCACGTGGGA
CCCCCCAAAAAGATTCACCGATGCAAGACAGCACCAGCCATGGCAGTGGTTCGGGACCTG
AGGACCCAACAACAGAAGACAATCCAGTCGGACCCACCCGACCCAACTTCCCTATTGAGG
CAGGCAGCCTTGTTAGTCGTAATCTACCTCTCCCTAGGGGTGCTCATCTATTCCTTCAAC
AGCAACCATTTCTCAGGAGGAGAAGACAAGACCCACACGCTCGTGGACGCACTCTACTTC
TGCGTCGTAACCATGTGCACCATCGGCTATGGGGACACGCCCCATCATCCCCTCACACAA
AGGTGTTCGCCTGCTTCTATGTATTGGTGGGTTTTGGGTTCATCGACATATTGCTGAGTG
GGGTGGTCAATTACGTTCTTGATTTGCAAGAGAAGATGATCTTGAGGGGAATTCTTCTTC
AGAACCAAGAGGAGAAGGAGAATAATAATAATAATAATAATAATAATAATAATTACATGG
TTGTTGTTGATGTGGAGAAGGGGAGGATGAGAATCAGATTGAAGGTTGCTCTGGCACTGG
GGGTGGTTGTGTTGTGCATAGGGATGGGGACGGTGATGTTGTATTTTGTGGAGGAATTGG
ATTGGATTGATTCGTTTTACTTGTCGGTGATGTCCGTTACCACGGTTGGGTATGGAGACG
CGGCCTTCAAGACCCTGACTGGCCGTTTGTTCGCTGCAATTTGGCTTCTTTTCTCCACAT
TGGCAGTGGCGAGGGCCTTCCTGTATTTGGCAGAGGCCAGGATTGATAAGAGGCACAGAA
GGATTACCAAGTGGGTGTTGCATCGCGATATCACCGTTCACGACTTACTTGCTGCCGATA
TCAACAACAACGGTTTCATCAGTAAGTCGGAATACATCATCTACAAGCTCAAAGAAATGG
GAAAGATTGGGGAGAAAGATGTACTGCAGATATGTAATCAGTTTAGTAAGCTTGATTCCA
ACAACTCAGGAAAAATAACTCTGCCTGATCTATTGGAGAATCGTTTCTAGCACTGAAAAT
CAGAGTTGGCTTGGCTTGGCTTGGCTTGGATTATTTATTTATTTGTTCGTTCTAGAAGGA
AGGGGAATGTGAATATTCAATGCAGGGAATTGAAGAAAGAGGCTGTTTGAGTAAATCTCC
TTTCCAAGAACAACTACTTACATACACGAGCCATTTGTTGCCGCCATCTCTTGCAAAAGC
TCTACTGCCAAAAGCTTTTTTCACAAAAGAGAAAATGTACATTCATTCATGGAAGGAAGG
TATGTAACTTTAGGATTACCATTTTAATGCTGCAATTATCTCAAAAGGATAATGGAACAA
AAAGAGGGCAATAGAGCAAAAAGAGGGCAATAGAGCAAAGGTATGTAACTTTAGGCTTTT
GAAAGTGTCATTGAACAAAAAGAGGGCAATGGAATTAATGCTTTAATTTCTTCAATCTTT
TGGTTTAGAGATCTCTTAACCAACTCATGGGGGGCTAGGAATTGTGTCATGTAATTTTGA
TGACAGTCTGTATTTCTAATTGAGTAACAAAATTCCATATGACAGTAAAACAGAAATTTA
AACAGATAAGATGAATCTTTTGTGAGACGCGTGTGGTGTGATCATCACTATTCTAAAACT
AAAACCATGGTGTGCTCCTGCCTCCTTAGGTGAAGGTCCTAGCGTTTATGAAGGCGGCTC
CAAGATCTAACCAGCTGCCAGATGCTCTCTCACAGCCACTCCCACATTTGGAATTCACAT
CCACCAAGAGGATTATAACCTTCACAACCGAATTGTCCAGAAAATGAAGAAAAACCTTAT
AATGCGTGTATAGTATACAGATGTATATTGCTAGTTTCTTTGCAAATGTGAATCTATCAT
GTATTAGAGACTTGATTGAATAAAAAATAAAAACTTGAAATTGTAAACCTTTGATATATT
TTATAGTAGTAACAGATGAAAATTATATATCTCTGTAAAAATAGAAGTATAAATCAT
>TeaL_9305
CAACAAGAAAAACTGTGTCTGTCTCTCAGAAATTCTCAATATTCCTCTGATCCCCCCAAA
AGGACACCAAATTAATCAGGACAAATCTACAAACCTTTGAATTGTCACCAATGACGGCCA
TAGAAAAGTCCTTGAAACAAAGGTGCCTTTAATTTCCAATTAACACCCACACCACACCAC
ACCTCACCACTCTCAAACAAAGTCCTTAAAAGACAGAGGTGTGTGCCTCATAACCATATA
AACCCTCCCAGAGTGTCTAAGCAAGCCTGGAATTTTCAAAGGGTTTTTGTTTTTGTTTTT
TTTTTCTGGGTTTCTCATCAATTAGAGAACCCATTTAAGAAGTTGAATTGGATGTTGTGT
TTTATTGCTTACTCGACGACTTCTCTTCTGAACTGTTACTGATCCCACTTTTTGGTCCGT
AGAAGAGTTCAATCTCACTGTTATAGCTGGAAGGTATGGGTCAAGAGAAGGGATCATCAT
CAGTGAGTTCGTCACCTCTTCAGTATTTCTCCCTGATGACACTTTCACCTGGTATAGGTT
CACCATTTCCGTGGCACAGGGAAATGAAATCTGAGGAAAGAGGTTTGACCCTGATCCAGC
TTCTCGTCGCTTGTTCTAACCAAGTCGCGGCTGGCAGTGTTGAGAACGCCAATATTGGTC
TTGAGTATATTTCCCATCTCGCCTCTCCTGATGGTGATACAATGCAGAGAATCGCTGCTT
ACTTCACTGAAGCACTTGCCGATCGCATGCTTAAAGGTTGGCCTGGATTGCACAGGGCCC
TCAACTCTACCAAAATATCATCCATCTCTGAAGAAATTCTTGTTCAGAGATTGTTCTTTG
AGCTCTTCCCCTTCTTAAGGTTATCATATGTGATCACAAACCAAGCAATCATTGAAGCCA
TGGATGGGGAGAAGGTTGTTCATATTATTGATCTCAATTGTTTTGAGCCTGCTCAGTGGA
TTAATCTTCTTCAGTTATTAAAAGCTCGTCCTGAAGGGCCACCTCATTTGAGAATTACGG
GCATTCATGAACACAAAGAGGTGTTGGAACTAATGGCTCATTGCTTGAATGAAGAAGCTG
AAAAGTTGGACATCCCTTTTCAATTTCATCCTATAGTGAGTAAGTTGGAGAATCTCGATT
TTGAATGTTTGCGTGTTAAGACTGGAGAAGCTCTTGCAATCAGCTCCGTTCTTCAACTTC
ACTCCCTCTTGGCATTTGATGACGATATGCTAAGAAGGAACTCCCCTTCTGCATCCAAGA
ATTTGAATTCAGCAGTTCACCTGCAAAGAGTCTTGCAGACGAATCCACTCACTTTAGGAG
ATTTTCTTGAGAAAGATGTGGTTAATTTCTATAGCCCAAGTCCTGATTCAGCATCGTCAT
CGTCACCTCTATGTTTTGGCTCTTCAGGGAAGATGGGAACTTTTTTAAATGCCCTTAGGG
GCCTTTCTCCAAAGCTGATGGTGGTGACTGAGCAAGAATCAAACCATAATGCACATAGTT
TAATGGATAGAGTCACAGAAGCATTGAATTTTTATGGAGCATTGTTTGATTGTTTGGAGT
TGACCATCTCAAGGACATCAGTAGAGCGTCAAAAGGTCGAGAAAATGCTTTTCGGGGAGG
AAATTAAGAACATCGTAGCATGTGAGGGAATTGAAAGAAAGGAAAGACATGAAAAACTTG
AGAAATGGATTCCAAGGCTTGAGTTTGCTGGGTTTGGCAGAGTCCCCATGAGTTACCATG
GTAGGTTGCAAGCAACAAGGTTGTTGCAGAGTAATGGCTACAATGGATATAAACTAAAAG
AAGAGAAAGGTTGTTTGGTTATATGCTGGCAGGATAGACCCCTTTTTTCGATTTCAGCGT
GGAGGTTTCGAATGTATAGTAGCTAAAATTATTGATCAAGTCATACTGGAAATTCAGTTT
TTGTTATATGTACATTGGATTTTAAATTTCTCTGTCCCTCATTGCAAATGCCAAGTGTTC
GACGCACAGTTATAG
>TeaL_9306
TCAGGGATCATCTTGTAATTGTTTTCTTTGTAAACCCTAATCTTCATTTATAAATAGGGG
GTGATATTCTATCATACCCTAAGCTGGTTACCCAAGCTTCATGGTATCAGAGCTACACCT
CTAGGGTTAGGGTTCAAAACATACCTAGTTGGATCATCTGCTGGGTCGATCTTCTGCCAC
CATCATCATTCCGCTTCGTCTTCGTCTCCGTCATCATCTCCTCCGCTCGTCGATCTCCTC
CAGCAGTTCAGCCCTCGTCTTCATCTGCTTCGTCTTCGTCTCAGCTCCTCAGCTCGTCGA
TCTCCTCCCGCAGTTCGTCGCTCGTCTTCATCATCCTCATCGTCCTCTGTCGTCTTCGTC
CCTCGTTCCCCTCGTCGTCCTCTGATCTCAAACCCAGGTATATGTAAGTATATATATATA
TATCCTGA
>TeaL_9307
AATATGCCAAACTTGGCCTTAATCTTTTAGGTCTAAAAAGATATTAATTTGTCCAAAAAG
GCCCCTATCTGTTCAAACTTACTTGGCTATACATATATCACTTATCTATCTAAATATTAC
CTATCTATACATGTCATATATTTATTTACCTAATGTCACCTATTCATACACCTTACTCCT
GTAGGCTGCCATCAACTTTCCCGCACGTGTCTTTGTCACCAACTAAAAATTTATCCTTAA
GACCTAATGACATTTACCTCCATAGACATAGATTTTTCATCAATAAACCCTATTTTTAGT
CCCGCCACATTCAAATATTATATAATTAATGTTATGGTACAAAATAATCTCATATATTAT
GTGATCATTACTTTTGTTATATTTTTGTTTTCATTGTAGCTAATAGGGCCATTGGGCATT
GCTATGTGAACACGACAAAATTGTTCGTACCTAAAAAACAGAGAACTATTGACAAGTGAA
GAGAAGAATCAAAATTTTCATAGAAGAAAGTTTGCAGAAAGCAAGAAGACAGTAAAAGAA
CAGGAGACCTCATCAGTTGTGCGAGACCAGTTTCCAAAGTACACAGATTCATGTCAAAAT
ATAACCAAAAAACACAAAATCTCAGGCTAGCCAAGTTTCACAATCTAGGAAAACAACATT
TATAATAAAAGAAAATGCTCGTGTTAGGCCAATGATTTCATATATTTCTCAAAATCCTAA
TGACTATAATTCCACAAATAAATACAAGAAAATATGTATACAAGNNNNNNNNNNNNNNNN
NNNNNNNNNNNNNNNNNNNNNNNNAGAAAGATAGAAAAATGTATGTACAACAAAAATTCC
TCTAGGTCAATCCTTCCGATGAGTCTTTGCCCGTGACTTCATACTAGCTCTCCGTGCCAC
ATCCCATGGCTTTTGAGCGGCAATGACACCTGCCTGTAAAGCAAAAAAGGATTCATACCC
GGGTGAATCAAATGCAAAACCAGTGTGTTTGGAACCCTCTCGTGGGAGCAATGCGACAGC
AAATCTCCTTTCCTCATCTGGTGTAAGCTGGTTCCCAATCTCCAGCAGCCCTGCGCTGCT
ACTGTCAGGCTCATGCCTGTGCATTTCCTGAACAATTTGATAATCGTAGGGGAAGAACCA
TCTCTGAATCCCTAGATATAAGAAATCGCCAAGCAGTGCAACAACAGGAACAAGAAAAAG
TATGACATAGAAATAAACCGTTCTGATCAAAACATAAAAGACTGCGTAGATACCCTTAGG
GGTGTAAACACCCGAATATATGAGGATAAACATAAGCCATGCCAAAATGCTGACACCAAC
ACTTATGTGATGCCACCTCGTAATTGTGTTACACATCAAAAGAAGACGCAAATTCACAGT
TACTACAATACAATTGAAGGCCACCGTGCTGATGTCCCAAAGACCAAACATCTTGCCAGA
TGAATCGACACTGTTAGAACTGGAATTGACCACAAATTCGTACACAACTAGTGATTGGTA
AAATGAAAACAAAGCCAAGGTCACCACAACTCTCCACTTGAAGAAGGTATTTCTTATTCC
CTCCATGTATAACTGAGGGTACTTTTTGGAAAGATGTGCGTTGACATCCTTCTCAAAAAG
TCCAATCATAATCACAGGCAGGGCTGTGAAAATTACATTGTATAAAGACTGAAACCAATC
ATCATAGAATCTCTGACCAGAAAACCCAGTATGGAAGGTGTACCAAAATTGAGTCAAAGT
GAATGTAAGGTTCTTGTAAAAGAAGTAAGTCACAACCTTGCAAATTCTGAGATATGACCA
TCGTCCATGCACAAGAAGTAAATCTGTTAGAAAACGGAACTGGGCAATTGCAAAATCACT
GGCCATTACTGCTTGCATTCCTTCCAAACCACTTATTCCGACACCAACATGAGCGGCTTG
AATCATACTAACGTCGTTGGCACCATCACCAATACTAAGTGTTATTTTCCGTGCACCTTT
CTTGACAAGGCTTGTCACCTG
>TeaL_9308
GAATCATATAAAATTTTAAGTGCTGCTCCGCCTTGTTTCCTGGTGAATTAGAAGATTTAT
AAACCCTAATCTCTAGGTCTCTCTCTCTCTCTCTCTCTCTCTTTTCTTTTCAAACTTGAC
CAATATAATTTGGGTTATGTTGTGAAGTTCTGCCTGTAATCAGCTAATTTATGCGGAGGC
TATGTTATGTTTGAAACAAGGGATTTGGGGAACACACAGAATGATGGGAAAGAATTCTCA
CTTTCAATAACCAATTTTTTTAAAAAAAATTATTTAAGCTATTTTTACTTTATAAACTGT
AAGCAAGCTCCTTATACAAACAGGGTAATTTTTTTGAAAAAAAAATAAATTATATACGCC
ATTTTTACTTTATAAACGGTAAGTAAAATCTGCACTAGAAGCAAACTCCTTATCCAAACA
GGGTAATATTTTTTGGGCGAGTAATGAGAATTGGAGGATATTATGGCCCCATTTGACAAC
ACTATTTTTTAGTTTAAAAGTCAAAAAGTTAAAAAATTAATAAAAAAACTAAAAAATTAA
AAATTTATACAAAAAAGTCAATGATTCTCTCTCTCTTTTTTTTTTT
>TeaL_9309
AGTTTATATAGCTTTTCGCAAAACTGCACCACCCGTTTTGACATAGATTTCCAAAATTAA
AAAAAGGAAAAGCTCTAACAGCCCATAAACAGGGTCAAGATCTGAAATTGTGAAGCAATT
CCTGATCATACTTTATCAGACACAAGTCAATATTCACAAAATTTCTCAGCCATAGAATGT
GCTGTTATTGACTTACCTCTAAACATATTTCCATGGGTTAACAGAGAATGCACCCTGCAG
ATAGATGTCGTGACAGAATATTTTGGCAAAAACCCTTCTCAATATGTCAAAAAAGGTAAA
ATATGCCAAGAACGCTTGTGTTATTATGCTATTGCACAACAATAGAATCAGATGAATCAA
TATTTTCAAGGATAGAAAGTATTTATAACATTATCACAAAATATATGAATTGATAAGAGA
ATAAGCAAAAAGCAAATCATTCACTAGAAAACAAAGCATCAAATAATACATTACAATTTC
TTTTTCCCCTTCCAAAGCCTTAGAATTGATATTCACAAAGTTAGAGATCCAACTTTCTTG
CCAAGCTTGAGTCTAAGAAAGATAAACAAACAAAGTTCCTTACCAACACTCTTATTCTTT
TCACCCAAGGACATCGGAAAAGTACGGAGTAACATTTTTTTCAGAAGAGCCACGGGGGTT
CTTTTGCCATCATCCCATGGCATACTTCTGCGTCCAGCTGCGAGCAGTGGCCTCATATTT
AGCCCTGTCAGTCTTGTACATGTGAGCTATTTCTGGCACAAGAGGATCATCAGGGTTTGG
GTCTGTCAGCAGAGAACAGATGGACAGCAGGACCTTTGATATGGTTAATGCTGGACTCCA
TTGTTCTTTCAGAATGTCGAGACAAATGCTTCCATTGCTATTAATGTTTGGGTGGAAGAC
CTTAGTCCTGAATGCTACCTTTGGGGGCTTGAAAGGATAATCAGGAGGAAAATGGATGGT
AACAAGAAAAACCCCACCTGCATAAGGACTGTCCGGAGGACCCATAATTGTTGCTTGCCA
GTGAAACATGTCTTCAGCAACAGGACCAGCACTGCAAGATGTAGGAGGATCCTTCTGGAG
ATCCTTGAGTTCTTTCAAGATCCGCTTTGAAGCCATCAAGACAACAACACACACCTAAGA
CTTCAAATCAAAGGCGTGACCTATATAACTCACTGAAATACCCACACAAGTAGCAGATCG
TGAATAAATTACCTTCTCAAAGACCTAATTGCCCCCACACAAACACACCGACAACAATCA
ATCCGATCCTACCAG
>TeaL_9310
CTATCATACATATTTTAACATTAAATATCACCAATAAGTGGTTATTAACATTTTCTTTTG
TTAATTGCCCACTTTGCGACTGCCATCTTCATAAATCAGCACAGGAAACCGTACAAGGAC
AGTAGCCCAAGAAGATAGTGTGACCACAAAATTGGGATCGACATTTATGAGGATGAGAAA
TACTTGCGAGTATTTCATGAGTCAGTTCCAGCTCACCCAACCCCACCGGGCTCCTGTTAA
ATCCTGAGCCAGAGCCAATTCCGGGCATTCGGCGCCAATTTGGCATTCTGCCCATCGCCT
TGGGAGCCAGGTTTTTCCGATGCCCATTTGAGGCATTCTGGTCCAAGCTTCAAAGACCTC
AATGCAGGCCCTACCCAAGGGTGTCAGGGCCAGTGATGGCCTGGCCAGCACTAGATAGGG
CTCAGGCCAGGCCTAAGCCAAGCAGACCACAAGAGATCAAGCAACAAACAGAGATCATTC
ACTGAATAAATACATAAAAAACCAAAGCATCATTACATTTCAGTTTCCTTTCCCCCCTCT
TCCAATGTCTTAGAATTAATATTCACAAAAGTAACAAACCCAACTTCCTTGCCAAGTTCA
AGTTTAAAGAGTAAACAAGGTTTCCTTACCAACACTTTTTATTCTTTCACCCAAAGCACA
TCATATCAGACAAGAACACAGTTGCATATAATCTTTCAGAAGAAAAGCCATGGGGGTCCT
TACCATCATCCCATGGCATACTTCTGCGTCCAGCTGCGAGCGGTGGCCTCGTATTTGGCC
CTGTCAGTCTTGTACATGTGAGCTATTTCTGGCACAAGTGGATCGTCGGGGTTGGGGTCT
GTCAACAGGGAACAGATGGACAGCAGGACCTTAGATATGGTTAATGCTGGACTCCATTGT
TCCTTCAGAATATCAAGGCAAATGCTCCCATTGCTATTTATATTTGGGTGGAAAACCTTT
GTCCTAAATGCCACCTTAGGTGGCTTAAATGGATAATCAGGAGGAAAATGAATAGTAACC
AGAAATACGCCTCCAGCATAAGGACTGTCTGGAGGACCCATAATTGTTGCTTGCCAATGA
AACATGTCTTCAGCAACTGGGCCTGCGCTGCAAGAGGTAGGAGGATCTTTCTGGAGATCC
TTGAGCTCTTTCAAGATTCGCTTCGAAGCCATAAACACAACAACAGAGACCTAACACCTT
CAGATCAGAGGCGTGACCTACCCTCACAGAAATTGCCTCACAAGTAGCAGATCGTGAATA
AATTACCTTCTCAAAGACCTAATTGCCCCCACACAAACACACCGACAACAATCAATCCGA
TCACTACCAG
>TeaL_9311
GTCATCCAATCCTATAATCGACCCCCTCGTCGTGTAATACCGATCTTCCTTCTCCGGTGA
GGATGATGTTGATATCTTCCTATTCTCGTTCAACATCGATCTGGCGAGACGATGAGGAGA
TTGCAGAGGAGGAGGAGGAAGATAGGGTTGTTTATTATCTGCACCGACAACAACTCGTCG
ATCAACACGAGAGGTGGTTTTCTTCCTCAAAGCAGCAGCACCACCACCACCACCGGCGCC
ACCGTCGTCAGATTTGTCCAAAACGNNNNNNNNNNNNNNNNNNNNNGCGCTTTCTGTTTC
CCCACTGTAACTTATCCATTCTCTCTTTCCTCTCAAGATCTATGGCAAGTACAACTCCAA
ATTCAACAAAAGTTAGCCAGATTCACAAGAACCAATTAACATACATATAGTATAAACCCC
CCACCAGAAAGCAGAAAATGGAAATGGAAATGGAGAAAAAGATTATACAATAAGAAGAAG
ACTCTCTGTTACAGCTACCAGTTTCAGAGCACCCAAATAAAAAAAAGAAAAAGAGAGGAA
AGAGCAGTTTTGTGGTGACATTAGAAGAAGTTGTCCTCCTCCTTTCTTCTTCAGTTTTCA
ATCTCTTTAATATACAAAACTTCACTTTGCGCCCTTTCTTTTCTTTTCTTTTCTT
>TeaL_9312
CTTGTATTCTCTGTGAAACTAGAAAAATATTGTTTAATTGCAGCTTCTAACAACTAAACC
ATAGCATGCTAGAAGAATTCTAAGGTTACCTTTCCGACCCTTGATCTTGAAAGGGTTGGG
ACAAAGAAAGGAGACGAAAAACACATGAACCAAGAATATTAACAGTAAGCGCGAAGCTTA
TGGGAAAATGATTTTCCTTCTCTTGACAAAACCAATTATAGATTATAACTTGCAAGTTCA
CAACCTAAACTCAGCATTAATTATTGAAATATTGGTGTGTGAATAAATGTAGTTTGACAG
TACAGAGATGCTCATAAGTGATACCAGGGGAAGAATATGTAATTGTAGACTGTTCTGTTA
TTAGCTATTACTATTATTGTGCACTTCTCTGTTTTCTGACTGCAAGTGATAGAAACACAG
CAAGGGTCTGTCTGTTCGGTTCTGTTTCATTTTCTTTCTTTTCATTTTTCATGCTTTCGG
AAATTGAAAGAATGAAAAGTTCATCCGAAAACAGTTCTCGAACATTTGAAATCAACTTTT
GATGTTTT
>TeaL_9313
TGCTGGTAACACTTATTTAAAACCATCATCTAGGTGCAATTAATAAATTCTTACATAAAA
ACTTACTTCGACCGCTTTCGCTTAATAAATGCTACTCCATAGTGCAGAGTAGTGTACATC
ACTGAGTTGCGACAGGAGGTTGTTGCAGTGGTGGTACCTTCTCCTTCGACCGCTTTCGCT
TCTTCTCATAACTAATCCCTCTAGATTTAGCTTGAAAATCGCGAACCTCACGCAAGAAAA
GCCTCACTGCTCTTGCCCCAAACGGATTCACCTCGGGTTTCCCACCGTGCTCTTCATAGG
CCGCTCTAAGGCGGCCTATGAGAGCATCGAGGCTTTCCCAGGCTTGCCTGAGAGGGCAAG
GGCACGGTGCAGGTGGGTTAGGGACCCCAAAGAAAAGGCATGTTTGGTTATGGACTTTGG
TTTTTCCAAACTGGTCGAGGTATCGAAGGAATTGAAGGACATGAGCACTAGAACACATGG
AGAGTGGGAGTGGAGGCCTGTGGTTTCTCAAGTACTGCCCAAAGGTGTTCCAATCTCGGC
GCTTCTGGCTCTCGTACTGGCTAGGAACAGAAGGTGAAGCTGAAGTTGATACTAGTCTTG
TTGATGAAATGCTTGTTGTTGGCGGTGGTGGTGGTGATTATTTTTGGAATGTGGGGAATG
TTGCTTGGTGGTGGTAGTGGTAGTGGTACTGTGAAAAAATCCATGGAAGCAAAGATCTGC
GTGTGTTGTGATCTTTATCTTCTTCTTCTGGGATCTTCTAAGCTTTTTTACTCAATCTTC
ATCAGAATCTGACTCTGATAGTGGTGACTCTCCTTCAGTCTTTATAAGTTCTGCAACATT
CTTAGCTCAGATGGATCTGAGATTGAAGCATAGTGAATGATAGAGAGTGATTAGAAAGAT
GCAATGGACTAAAGAGAGTGTGTATGGCTTTCAAGATATCAATGTAATTGGACTATAACC
CTTATAAAGTCAAGTGGTGAATGCTCAATGGCCTCAATGCATATAATTTGTGATGAGAGA
GAGAGAGAGAGAGGGAGAGAGAGAGAGAGAAATCAGTAGACAAAAAAATATATGTAAGTA
TAGATAGATAGAGAGAAAGAGACAGATTGTTTAGAGAGAATATCAATAGAGCACAAGTCA
GATCAACAGTC
>TeaL_9314
TTTTTTTCTTAATTGTGGTTCTACACTACAGCAGAAACATAGGAAAGCAAAAACAAAGCT
AAGCATTGAAAAACAACGCAGCCCAAAGCTTGCACCAAAGGCAGGGGAGGATTGATCACC
CAGTTGACTGGAAAAGCACCAGATAAAGCTCTGGCAGTCCAGTGAGCTGCCCCGTTTGCC
GACTGAGGAGACCAAAGGAAAGACAGGGTAGAACAGCGAGCTAACATTCTAATATCCTCA
ATAATAGGAGCACAAGTCCAGGGAGGAACATCTTCAGAGACACACAGCGAAATGACAGAT
TTGTTGTGCCCCTCAATTTCTACCTGAGAGAGATTAAGAGCTCGGGCCATGAGGCATGCC
TTACGGACCGCAAACGCCTCCCCTTGCATGACAGATTGCACTTCGAGCCTTTGCACAGCC
CCATCTACCAGCTCACCAATTTCGAAACAATACCGCAATAGAAGCCTTGGTCGAGCCTTT
TCCCATGGCCACATCACAATTCACTCCTGATTATTGGAGAAGGCAGAATACAGATCGCAC
ATCCACCTAGAAATAGATGTAATCTCATCCTTGAAAATCAGGGCCAATTCACTGCCAAAC
CAGACAGCTTTAGTCCAGGCACACCTGCAAATTAAATGTTCAATAGATTCAGGTTCAGCA
AAACAAATCGGGCATACATCCTCCCGAGAGCTTCTATGATGGTATAAATTTTGTTTAGTG
GCCAGAGAATTGTGACAGCAACGCCACCAAAAATGTTTGAGTTTCGGAGGGACCGGAAGA
CCCCAAAGCATTTTCCAAACATGATCCGGTACTTGGAAAGAAGTGGACGGACTGGCTATA
GGCTGAGCTTGTTGATTCATTATCTCCTCCTGGTACCCAGATTTGACTTGGTAAAGTCCC
TTAGGGTCATGGTGCCAGATAATAGCGTCTTCATTGCTGCCAATCGAGATAGGAAGAGCA
CAAACATTACGAACATCGGTGCTTGAGACCATACTCTGCAGCAGCCCCACATTCCAGGAT
TTAGTGGTCGAATTAATAGCATCTATGACTTTAGAGATAGGACACCCAGCTGGCTTACGA
GATTTGATTCTGAAATCCTTATCCGTTGCAACCCATTTATCCTCCCAAAACTTGACTGAG
GCCCCATTTGAAATTTGCCACCTAGACCCACGTTGAAGAATATTGCGGCCCTCAAGAAGA
CTCTCCCACGCCCAAGAAGCGCAGGATCCTTTGGAAGCATGCCAAAAGTCTGAGTTAGGA
AAGTAGATGCCCTTCAAGAACCTTGCTACAAATGAGTTGGGATACTTGAGAAGACGCCAT
CCTTGCCGGGCTAGTAAGGCTTTATTAAAAGCTCGAAAATCGCGAAACCCCAAACCCCCT
TTCATCTTAGGCAAGGACAACTTGTTCCAGGCTGCCCAATTAATTCCTCTGCTCTTAGAG
TCACCTGTCCACCAAAAATTGGTCATCATTGAGTTCATTGACTCACACAAATTCTTGGGG
AAAAGAAAACAGGCCATAGCATATGTTGGGATGGCTTGCACTACAGCTTAAGTAAAATTT
CTCTTTCTGCATGTGATAGAAATTTTGTCTTCCACCCTTGAAGCTTATCCATCATCCGCT
CTGTCAAAAAACTGAAAGCTTCCTTTTTTGATCGGCCCCAACATGATGGCAACCCCAGAT
ATTTCGCCCCAGCCTTCACCGGATTCATCTGCATTAACTCACAAATTTTATGCTCTACCA
AAGGCCACACCGACGCTGAAAATTGAATCCCCGATTTGTCAAAATTGATCAACTGTCCTG
AGGCTTTGCAGTACACCTCCAAAACTTGTAGAACATTACGACATTGGCCCAAATCAGCTT
TCAAAAACGATAAGGCATCATCCGCAAACAGTAAATGGGATAGAGTCGGGCAAGACCACC
GAACCTTGAGCCCCGCGAATTGATGGTCCCTCAGGCATTTGTGCAAAAGCTTGGAGTGCA
CCTCAATCACAACAATAAAAAGATAAGGAGATAAAGGATCCCCTTGGCGGAGTCCTCTCG
TTGGTTTGAAACAAGTTCGTTTAGCCCATTTACAAAAACAGAGAAAGTCACCGTTGAAAC
ACATTCCATCACCCACTTTATCCATCGCTCATGAAAACCCATCTTCCGAAGAACAGATTC
AAGAAAATCCCACTCAACCCTATCATATGCCTTGTTGAAATCCA
>TeaL_9315
CTTTTTATGTTGGTTGGACAATAGCCAAAAGAAACAACGCGGTACCACTTGATTGCTTTA
CCAGTCCTGACCTCACACTGCATCAAGATAAAATCCCATTTGTAATATTGCCACACACAC
ACATATATACACACATACATGTCACAGAGAGAGACCAATAGTTTCAAAAGATAGGCTCTG
TCATTAGGTGAATTTCTTCATAACTTGATCTCTAGGCTCTAGCCTTTGCACAAAGAGAAT
AGAGATGGCCTCCCAAGGTAGCATCACTGTCAACACCGCCACATCACCCAAGGCCGTCAA
GCTTGGAGATCATCATCATGCAAGTAATTCACCAAAAGGTGGTGGTGGTCAATGCTTGTG
TTCACCAACAACCCATCAAGGTTCATTCAGGTGCAGATTTCATAGGCCTAACTCAACTGC
TTGGTTCAAGAGATCCAACTCCATGCCTGCTAACAGCAGCAACAATAAAGTTACTAGTAC
TATTCCCAAATCAGTCGAATCGACATAAAAAGAACATGGGTCATAGATCTTCTGTCTCCA
AATTTCTATCTCTTTGTCTCAAATCTCCATACACTTTTAATTGTATGTATGATGTGATTA
GAATATCAAAATATAAGAATCTTGTGACACAATCATAAGCCAGAGTGTATTTGGCATGGA
GAGGAATTTTGGAACAGAGGATTTCGTGCTAACAGGTAAACCAGGCTACTAGTTTTTTTC
CACTTTGTGAAGTGAAGAAATATTGTTGGATCTCTATTTTTTGCGTGGTATGTGATGATT
TTCTGTTCAACACAAATATTAATAATCACAAAGCTTGTTGTTCCTAGCCTTGGTGCTTGC
ATATGACTTGCTTGTGTTCATATATGTCAACTTAATTGGAGTATATATGTTCATTTAAGC
CATAATACTTTCTGGAC
>TeaL_9316
GAGAATATTGGATTTCCCAACCCCAGAGTCTCCGATCAACACGATCTTGAATAGATAGTC
GTATTCGTGATCTACTTTATGCGCCATCGTTTTACCATCCCCCCCTCTCTCTCTCTCCCC
TCCATTCCACTTCCTCTCTCTAGCTTCTGCCCTCCAATTGCGATGTCGATGGCGATTGCG
GCGGTACCAGAGAATCTAACCAGAGAGCAGTACGTCTACATGGCTAAGCTCGCGGAGCAA
GCTGAGCGCTACGAAGAGATGGTAAAATTCATGGAAAAGCTCGTAATCGGCTCCACCTCA
GCCGGCTTCGAGCTGACCGTAGAGGAGAGAAACCTCCTCTCCGTTGCCTACAAGAACGTG
ATAGGGTCGCTGAGAGCGGCGTGGAGGATCGTGTCGTCGATAGAGCAGAAGGAGGAGGGG
AGGAAGAACGAAGAGCACGTGGTGCTGGTGAAGGACTACAGATCCATGGTGGAATCGGAG
CTGTCTGATGTGTGTGCTGGAATTCTGAAGCTGTTGGATTCGCATCTCATACCCTCAGCA
TCGGCAAGTGAGTCCAAAGTGTTTTACTTGAAGATGAAAGGTGATTATCATCGTTACATG
GCCGAATTCAAGGTTGGGACTCAGAGGAAAGAGGCAGCTGAGGACACTATGCTCTCCTAC
AAGGCTGCTCAGGATATTGCGGTTGCTGATCTTGCTCCAACTCACCCTATAAGGTTGGGG
CTGGCACTCAACTTCTCGGTTTTCTACTATGAGATTCTAAATGCATCAGAGAAAGCTTGT
AGCATGGCTAAACAGGCCTTTGAGGAAGCCATTGCTCAGCTGGACACTTTGGGAGAGGAG
TCTTACAAGGACAGCACTCTTATCATGCAACTACTGAGGGACAATCTCACTCTTTGGACT
>TeaL_9317
GAGCAGAGCACAAAATCAATGCATGAATGAGAGATCTAGAAAGTCCTCGAGTACTTCTTG
ATTTCGTACATAATTGAAGATATGGAAACAAGATCCTTGTTTAGGGCAGTCCCGCCAACA
ATCCTCTTTATGCAATCTGTGAGCCTTGTATAATAAAGCAGCAGCTGTGTCAATGCAGCT
CGTAATATCTCCATTCCACACAAGAAGTTGCTGAAAGAAGTAATCACATCATTGTGCATC
AGCTCTATTGCAGCTTTCCATCTACTTGCAAAGTCTTTCACAAGCGGCTCAACCTCTGAA
ACTGTTATTGCCCTCTCTGGGCCAGAAGTTGGATCCTCAGAGGCTCTGGTCTTTACAAAC
TTGATAAGATCACTGAAATGCTCTAGCAGTAATTCTTCCACAAAAATCGCTGTGCTGTTC
TTCAGCAATTCCTCAAAGTGCAGTTGAATCTTCCCACCTTCAGCACCAGCTTCCTTCAAT
ATAGCAATTGTCATGTCATAGTTGTTTATTAGAAAAACTGTCTGCAACTTTGGCTTTGGA
AACATTTTCGCAAGCTTGACAAGCAAGTCATCAATAGCCATTCTCAGTCTTTCCAAGTTC
AGGTCAAGCTGACCATCTCCATATTCAACATTAAGATGTATAAGTGAGGCAGTAAACTCA
GCATAGCGCCTCATCACATAGTGAGGATGTACATCATCTTCCCATAACGTCTTCACATTT
GCATTTCGCAAGCTGCTCAGGTGCATGTCAAATACCATCTTGAAACGAGGCCATAGAGCA
ATATTGATCTTATCTAAATATGAATCCAAGCAAGGAATCCGCCTTCGAGACATAATGATC
TGGTGCTGGTGTATAATGCGAATCATAAGCATTAGTCCAATTGCATCAAAACAATTTGGA
AGGATTGAATTAAAGTGTTCATCAATTACCACAAATGGACCTGCAAATATTTCATAAAAT
ATAGATTCTTTCCCAAAGAAATCATCACAGAAAAGATACTCAGAACTAGCAGTATCCATA
AGCAGCTTGTGCAAGCTCCTAAATAAGACTTCATAAGGATACTTGCGGGAGCTGGCTTCA
GCTATATGTGGAATCAATGCAGGTTCATCAATTTCCTTTAGAATGTTTATCCTCTCTCCC
AGAGCAAAGACAGCAGACCGGTTCTTCAAAGGCTCTCTTCCTCTAGAAAATAGACCCGTA
CTCCTGGTTTCAACACCTATCAGATCACTAGATGTTGCTATATCCAATTGCAATTTCTCC
AATGCTTGAATATAAGCACGGAAATGTGCACTCAAAACCTTGTTCATTGTGTCAATATAT
GCTGCAGAAACCTCAGTATATACCTCCTTGCCATGCTCCATGAGAAAGGAAATAATATAC
TTGTATTTTAGAAGAACACTCTGTTGAAGGATCTGGATATTTGTTTTGGGTTTTCTCAAT
GCATAAAGTTTCTGAACAATGAACTCAAACACCTTTGCGACTGCTTTCTGCCGAAGTCTT
TCTAGCTCAGGCTGAACATCTTTTAGAGCTTTCGAAGTTTTAACCATAAGATCAACTTCA
ACAAACTTTAGCTTCTTACTCAGAATCTCAAGAGTTCTCATATATTCATCATTAACCTCT
CCGTCAACAATTATGTCAATCATCCTTGGTGGGACGATAATATCTTCAACAAATTTTGCA
AGTTTTGATTCTGCCACCTTGCGATTCTTCAGCTTCAGTCCCATATCCATTGACTTCTCC
TGAAGAATCTTTATGTCTGAACTTATAGAGCCAATCTCAGCCTGAAATCCACCGAGTAGT
GTTTCCATTTGCGACAGAATGCTATCACAATCACGGATCTGGTCATGAAGCGAGACTAGG
TTGTCACTTTCTTTTATATAATCCTGAACCGATTCCAATTCAACTTGCCGTAAATTGTTT
TCAACACCCTTCGTGTACTCCCGCAATTTTGTACCTTTAGACAGTATGTTTGCAACTACA
TCATCATTTTTACATTCTTCCAACTCTTGCTCTAGTCCTTCAAGTGATATATCATCACTG
CTTGCATCATCCTCGACAGTTAAATCCCCAACAAAGTCTTCCAAATCAAATACCGATTTT
GGGCCACCATTTGTCCCACCATATGAATGACCCCTTGTTGCAACCTCTGCCATCTTGTGC
AATAGAGACGTACCTTTTGAAAATCGGCGGTGAGGGAGCACGAGCAGAGAAACAGAGAGA
GAGGTATTAGAAAATGAAAGAAAATGTATGCGCGTTCTCTGCGTAATGCACGCATTCAGC
AAAACTAAAGAGCAATAATCAGCAATGTAAACCAAAGTACATCAAAAGCAGATTAGCATT
CATTGCAACGCCACAAATAAAAAAACCAACTATTCTTTTCAGGTTTGGATTCATTTTAAA
AGGCTTTAGGATTCCCAAACTATTGCTGAAACTCCTACATAAACTTTCTAAAATTGAATT
GGTGAAGATATATAATAGTCATCTATGGTCCCGTTCCAAGTGCATGCAAGGTTGGATACG
CTAGACACTTTTTCATGATTTAAACATATGAACCAATAAAGTTAATAGTTAACAATGACT
TTCCAGTAGGCGTTATACAAAAGCACATCAGCATCATACTATATAAACAAATTAATCATC
TAAAAATACTAACGTTTGGGAATGCTAACTTTCGTTCATCAACATACAGATTTCATTTTC
AGTATATCCCCCTTAATAATCTTCGATTGGAACATAATACATTTAAAACATACCCTGCTT
TCAAATATTTGCAGCTATACTACAATAAAATGCACTTGAGTACTTTAAATACACTCCAAA
AGTTCTCTCCACACCCAGGCCCACAACCCTCTCTATACATTGGGAATTCTGCTTCACAAA
AATTGTATGGAGAAAAATTTTGAGAGTGTGTTTATAAATACCCAATGCCTTTAGAAGTAT
ATATATAATCCCATTTCTTACTCTTTTTCTTGCCCTTAGACACAAGTGAGTGGGTACCAT
GTACATTTATTATGTATGGACCCCATATCTTTGTGTCTCAGAGTGATAAAATAAGGCAAG
AATTGGGGTTATGTACAGCATTGCTCATATAAAAACTAGGACTCTAATTTCATTCCATCT
AATCTTGTTAACCCGAAAACTCTTTTTGTTTAATCTAGTAACTCCTATTGTAAATTTTTT
TTATTAAAACAATTTCATGTGAGATTCATTATACATGTCTAGGAGTTAAATTTAGGGTAA
ATTATACTCAC
>TeaL_9318
TGGCATTATTCACCAAACTTCATGCACTAATACCACTCAACAAAATGGTGTTGCAGAACG
CAAAAATCGTCATCTCCTTGATATGGCCCGTTGTCTATCTTTTAAGATACGAGTTCCTCG
ATCCTATTGAGGGAAAGCGATTCTTAATGACGCTTATTTGATTAATCGTCTTCCTACCCA
AGTCCTTCAAAAACAAACACCTCTTCAAGTTTTGATCGGGTCTACCTCTTCTGGATTCTC
CATTTCTCCTAAGAACTTTGGCTGTGTTTGCTTTGTCCATAATCATTCACCCACTTGTGG
TAAATTGGATCCTAGGTCTATTAAGTGTGTTTTTCTGGATTATTCTGCAACCAAAAAAAG
AGTTACAAGTGTTAGAATAATATATTATTATTTGGGTTCTTATTTTGTAATTATTCTATG
CCTTAGGGCTCCCTTGTAATTA
>TeaL_9319
GAGGGGGAGTGTTAGAATAATATAGTATTATTTGGGTTATTATTTTGTAATTATTCTATG
CCTTAGGGCTCCTTGTAATTATTAAGCTTCATTAATATAAATAGGGGATGATATCCTAAT
CATTCCCTAATCTTTGTATTCTCTAAAATAAACAGCATGGTAGTCTAGAGTTTAAAAGGT
AGAAGGAAGTTTGGCATCTTGTAACATTGGAGACAGTTGGAATTCAATTGAATCTAAATG
TGATCATTCTCTACATTTTTGGATAGTTTATTCCGAGATTGACAAAGTGGTTATGCTTTG
TTAGTATGTTATATGGACTCTTCTATTTTACCAAAGCAGTGTTTTTAAAAGCTCAAAGCG
CACCATGGCACAAGGTGAGGCGCATGCTTCACTAAAGCAAAGCTCACATTTTTAGTAAAA
AATAGATAAATTAACGTAGACTAATAATTCAACTTCGACATAAGAAAAGTGAGAGAATTC
ACAACTTGTAATAAGAACTAAGGCAAATTGTAGAAGAATTCCCAAAACTATAGAAGTTCA
TATTTATTCCAAATGCACAATTATCAACATTCAAGAAAACACAAATATTCAAAAGCACCA
ACATTTAAGTTTAAACATCTCTAAACATTAAATGCAAATTACAGAGCTACATAGGCGTGC
CTTTTACAACACTATTCCAATGGATATGGCAAAGTTAAGGGTGTGGAATATGTGTTTGAC
ACCCAAACTCAATTTAGACACTCGGATCCTTCAACTTTTTACAATATTTGGAGAATAAGA
TACTCCCATTTGCTAGAAACGAAACATTTATAATCTCTAGCATAGCTGAGAGGT
>TeaL_9320
GGCGTCTTATTGATGGATTAAAGGTTGTTGTAACTGGTTTTGATGATAGTTTCTTTTTTA
AGAATCCCGGTTAAATTATTTGATGTCTGCTTCATTATAAGCTTTTATTATAATCTTTAA
TTAGGAAATTCTTCCATGCTCGTAAGGCACTTGCATAGAATGACATGTATAACATTTTGG
ATTGGTCATATGTGGGGGCTTGGCTCCATGTATACACACGTCTTGCAAAAACAACAATTT
GCAAGGGGGAGGCTTGTTTAGAGCAAGGATGGATGAACTCACTGATTCTAGTTGCAAAAT
CCATTCATGTTTTAAATAATTGCGAAAACAATTTCTCTCCCTCACCCCAAAAGACATGAA
ATTGGACAAGCAGTGTCAAACAAATCAATCAAAAGACAATCAGATGTTAGCCCAAGTAAT
TTCCTTACCACCCAAAAAGGGAAGGTGTAGGGTACTGTGACCTAGATGTGTGTGTCAGTT
GATGGTCAATGATTTATAATTATCTGATTGATGCTTTCTTGTGTAGTATATATTGTTCTG
AGTGAGATTCATTCAAATGTGGGTTCCTGCCTCCTGATGTACATCAAATGATGACACATG
TTGTCTAAATTTGAGAAGGCCCACATGGTTACATTTGTACTGCCACAAGACACATTCAGA
AGTGGAGTTGCATTTGCACTGTTCATATTCCTTTAATGTGTTCATCTGACTATTTGGAAA
ACTGAAAAAGCAACTTTATGCATTAAAATAGTAGCAATTAGAATACTCTGATCGTGGTCT
AATTACAACATAGCTTGTTAGGATAATATATTCTTATTTGGGTTATTATTTTGTAATTAT
TCTATGCCTTAGGGCTCCCTTGTAATTATTGATCTTCATTAATATAAATAGGGGATGATA
TCCTAATCATTCCCTAATCTTGGTATTCTCTAAATTTATCATCTCAATTTATCATAGTAT
TAGAGCCTAACCCTAAACCCTAAACTCATCTCCCCAACCAGTTTTGTTACCCACCGGAGC
CTCCCGCTACCAGCCGGAGACAACCCACTTCAGTCGACTGGGTGTTAATGGTCCTCTACG
GTTCAAAAATCACCTGGGCCCCTCGCAGCTTCTTCACCGACTATCCTCTCTGTGATCAAC
TTCGACTTCTCATCCA
>TeaL_9321
AAGTCATACCAGGCAATCGGGGCAGGATGGGTGTTATAACAAGATCACAAGTAGGATCTG
TTAGCATATATTATATTATCATATTACTTTCTGATGTGTGCAATTATTCTATGCCTCAGG
GCTCTCTTGTAATTTGTCCAAATCTTCATTAATATAAATAGGGGATGATCCTAATCAAAC
CCTAAGCTGGTTAATCTCTACAAGCTTCATGGTATCAGAGCAGAACCTCTAGGGTTTCGG
CTCACCCTTGTTGGTCGACCTTTGCACCAACGACACTCTAGGGTTCGAAACTTACCTGGG
TTGGTCATCTGCTGCGTCGATCTCCACTTCGTCGATCTCTGCTTCGTCACTTCGTCACTT
CGTCAATCTCAGTTCGTCCTTCGTCAATCTTCAGTCGACCGATCTCCTCTGTCGTCTTCA
TTCCTCAGTCGCCTTCCTCTGTCGCCTTCGTCTCTCAGTCGATCGTCACTCTGTCGCCTT
CCTCTGTCGCCTTTGTCTCTCAATCGATCTCCTCTGATATACCCTCTGTTGATCTTACCT
TGATATGTCGTATATAGTTTTTTAAT
>TeaL_9322
TTGGTTTATTTATCAAAAAAAAAAAAACTAACTTTTTCATAAAAAAAAATGCCAAAAACT
AACTTTTCCATAAAAAAGGAAAAAAAGTCAATACGTATGAAAAGCCATTTAAAGGCTGCC
TAGAGCATAGTTGCAAAGCACAAAGTGCAAGCATGTGCCTGATGAAGTAAGCCGCACTTA
AAATAAAAAATGTATAATGGCAAAGGATTTATAATAGGAAGTTAATAGAATATTTAAATG
ACAACATATTTAGCCTTTTAAGCAAAATGATTAGAGTGTTATGCAATTGTAGAAATGTTG
TAGATGTAAATTTTGCATCAGCTTGTTCAATTTCTTAAAACTTCAATTCAAAGTAGGCAA
CTGAATCGTATTATTTGTAAACTTAATCCCTAATAAAATAAGAAACTAAATATCACAAAG
ATCCTAATTAAACTATTAATGTACATAAATATTAAAAAGTGAGCCAATAAATCAACAAAC
ATGGATTGAACATGCAAAGAAAATTTTCAATACCTATAAAATAAACTCTTTTGGACTTGA
ATAAGTAATCGGTTGGTGGTTGGTCAATAGGGAGAGCTGCTTTTAGTGAACTTGTTTTCA
GCGTATGGTTTTCTTGCCCTTCGTGGATTTCAATACCTTCTGAATTTTCTTCAAAAAATA
ACATCACTTTCTGTGAGCATTGGACCTACTTCCAGTTGATCTTCACATTTTGTCCGAGGA
TTCATGAAGCACCTCCTAAAAGCGAGTCAACAATTTGTCCAAAGTTGATTGTATCTATGC
TAATTGATTTGACATTCGGTCCTGGGAGGCCTTCAATTCTTGTAGGTCTTGATGTAAGGC
ACCAAATTTTGAGTTTAACTCAACGTTGTCTGTTACTAAGGAGGAACACGGTGTATATAT
ATTTATATATATTTTTGTTCACTTTTTTTTTGAATTGGCCGGTTGATTTTGTTGGGTAAG
CCTAATAGGTAGGTTGGACTTGGGATTGGATTGGGTTTTGGGAATAGCCAATTCTAATAG
AGGGGAAATTAAGAGCATATATTTTAGACTGGTAAATCCTCAAAATATAATTAGTGCCAG
TTAGTTATACGATGAGGATACATAGAAATTAAAGAAAATTTATCAAAAGAAAAAGATTGT
ACGTAGAAACTAAAAACAGGCATTACATGGTTTGATAAAAAAGAGCTTGATATTATAGAA
ATTCAAACGAAGTTGAAATAGGATTAAATACATACAAGAAATAAAAAAAGGAAATATTGT
GGGGTCAAATCAGTAATCACAGGAGAAACTAAAGCCTGATTACATGAGGCATAGGCCTTA
GGAGCCAAGAACTCAAGTGTTACACCCTGATTATGCGTTGCTTTGTGAGGAATATGCCCA
ATAATACCTCTGCTTAATTTTTTAAACCTTGAGTCAAGGCTCAGAAACCTTTGCACATCA
CACATCTGCCTCTTCCATTTTCTCAAAATTGATTTTGATTTTGTGTGCATTGTGTTGGTG
AGCTGGTGTGGATGTGCTCATGCATTTATATATTTCTTCGTGGAGAGATGGTGAAAATTT
TCTAGAACTTCCCTTGTTTCGTTTGTTTAGCTTTTTGATTGGGATTCAGTTACAATTATG
CTATTGTTATGCCAAAATTTGAATGGCAACCATTTTTTTTGGAATTTATAATAGGCAATT
TGTTTCCTTGTTCAACATGTTTTGGCGTATGGCTGGTTTGTCTACTGCATCGCCTGTGGA
GACAATTATGGATAAGGAGAACTTTACATTGGAGGAGCTTCTTGATGAGGATGAAATAAT
TCAAGAATGCAAAGCTCTTAATAGCCGCCTTATTAATTTTGTGAGAAAGAGCTCAGGTTA
ACAACTTCTTCGAAGTTTAGTTGCAGAAGAATGCGACATTTGTAATTGACACCTTATTTA
TTCGTAAAGTTCCCAAGTCAATCACATGCTAATATTTTCTTTATTTAGTTGCTTCTCATT
TTTTATTCCCTTTCTTCTGTGTTCAAGCAATGATTAGTTTCTATAGCATTTGTTAATGCT
TACAAGTCAAGCACTTGCCAACATTTTCTTTATTTAGTTGCTTCTTGTTCATTTTTACCT
TTCTTCTGTATTCAAGCAATGATTAGTTTCTATAGCATTTGTTAATGCTTACAAGGATGG
TTCTGTGGCAGGATCATCTGATAAACAAGATTCTTTATCCTTGTTTGATACAATGGTGCT
GCTGTTTGGTGCTTGGTTTTGGAATCATACTTGATGCTGGATATATATGGGCACAGGAAT
AATTTTTGTATATAGATAGAAACTAGGGGTGAGCAGCGGATATACCGATTCGCCAAAACC
GACCAAACCGAGCCGACGCATTTTGAACGGATGCGTGATGACGAGCGGACGGTTGCGGAT
TGATTTTCTCCAATCCGCCAATTTGGCGGACGGATGGCGGATTTGAGGTTCCTTTGGCCG
CAACCGAACCGCCGAACCGCCAAACCGCGAGCACCCTTAGTAATTTATAAGATTTTGTGT
TTTCAATTTGTTTAAATATTTTGTTTGTATTTTGAACCGACCCGTGCCCACCCCTAATAG
AAACAAATCATAGTAATAATCAATAAATTAGATCCAACCTCTATGTGACCTTCTATATTG
GCTGTTGATTTTGTACAAGAAGGTAGAGTCAATGGGTGTAGATTATTATATTGCTTCCTT
TGATCACAAAGGTTATTTTAGTAATTATTAACCAAAAACATTATTTTTTTTCAGCCACTG
GCTTATATACACATGCTTCATTCTTTTAATTTGATTTTATTGGTAGATGCAGTCTAAGAA
GCACAAACATCGAAACACGACACACACACGTTGGCACCACAATTTTCAGAAAATGCAATC
TATTTATTATATTTCATATATATATGTATTCTCCTTTCAAAGATTATAAAAAGTTACAAC
CAAATACTAGTTTCTAATTTTGGAGGTAGAGAGATTAGTAGGTATAATTTTATATATATA
TATATATGTTTTAATTATTGGTTATTCAATTCATAAGATTTTGTTTATTTATCACTTGCT
TTGTTTTCCAGTCAGCTTTTCTTTTTGGTGTTTGCTTGAGATTCTAGGGCTCTAATTTTT
AAGTCCTTTCCCAGATTTTGCCCTATGATGTACTGATGCAGGAGTTAGATATTACAAATG
TACGTGAACTTGAAGATTTTATTATAAAT
>TeaL_9323
TGGTTCACTGTGAAACACAAAGATGTAATTAATCTTTGGTTTTGGGGAAAAAGAAAAGAG
TGTGTGTTGTTGGAGGCTAAGGTTTGTTGGATATGATAAGAAAGTTAGAAAATTAGAAAC
CATGCCTTCTAACGGCACACCAGCAGAGGAACACCACATATAGCCCCATAAACCCTGGAG
TCAAGAATCCAGCATTCACTTTTGGGTGGAGAGAGACACTGGTCATGAGTTGGAGGAGTA
CAAGTGTCCAGGTGATGAAGAAAATATTAAGAAGGCAAGATGCCTCTGGCACATACCAAA
TGTACATCAAAATTATCCCCAGTATGCACACAACATATGCAATAGTCGCGAGTAACATCA
CGTGGAAGTAGCATCTGTCTGCATATTTGTCAGATTGACAACAATCGTTCAACCATGTAA
TGAAACTGATGATGCTAATTAGTTGAATTAGTAGAAAAACCCCGGCACCAAAATGTGCTA
GCTCCCCATAAAGCCGAATAACAGCTGAAGGAACAAAAAAGGGAAGCAATGTAAGTGTGA
TCATCAAGAGAATCTTGGCAAACCACCATCCAGAATGCCACAATTCCCTAGCACCACCCA
ACTTTGAGGTACCAGCTGTAGAAAGAAACATTACAAAATAGAATAAGAAACTTCTCAGTT
AAGGATCACTCCAATGTACCCATAACAAGATGCAAGATTAAGATACTTCAAATCAAAGAT
TGAACTAACTTATGGCAGCTGAGCATACATCAAGGGAATAATGTTTTCCCAATGCATGCA
GCAAATGCAGACTGAACACTAAAAAAAGTTTGAGCTAAAAATATCCTCGCTTTTTTTGGG
GTATGAAGGGGGGCTAAGCCCCAAAAGCTAGAAAGAAACAAAGTGAGCAACACCAGGACA
TAAATCAAATTTCTAATAGGGGTTCAAACTCCTTTCTAGAAAAAAATTTAAAAAAAAAAT
AAAAATAATCTGATGCATATATGGAGGATGAACCAAATGGTGTAATAAGCCAAATGATGG
TCCATTGCTGTCTCAGCCTTGATGTAAGAGTTCAAGTCTCTTCTCTTTCTGAGCATAAAA
GAAAAAAAGAGGGGAAAAAATAGAAAAGAGAAAGAGGTAACCACAATTTGGCATCCACAA
TCTCATTATCAGTAATCTTGATGTTTGAATGAATTGCTGTACTTACAATTTCATTCATAA
AGAAGTTTTCTTCTCCTGAAATGGTTTCATTCCTACTGGATAAAGCTGTCTTACACCTAG
GATTTTGATAGGTTCTGTCAACAATTAAAGTTCAGAGATATTATTATCGAGAGCAAAACT
GAAGTTCTTTAATTGAAAGGATACGAAACATCCTAAGCTCACTCGAAG
>TeaL_9324
GGTAACTAACAGTAATCTCTCCTATGATTTATAATGATTGTAGGGATATCCACTGTAGTT
TCTAAATTGATGTTGTACCCCCTTTAAATGTTGGTGTTCGTGATGCATTATCCCTTCCAG
TAGTTGGCTATTTTGGTAATTGACAAATTTTACTGAGGTGATGGCACAATTTCCCACAAT
GCTTCGTGGTGGAAAATTTATAATTTTCTCTATCTACTTTCTCTCTCTACATAAATGGTG
AATTGATTAATTTTTCTATTAATTTATATTTGTGTGTTTGGTGAAGGTTGTCAGAAATGG
TGGTGAAGGTGAGACTATGGTTTTGGCAGAGAATTGATTAATTTTTCTATTTATAACACA
ATATTATTGAATTGAGGGAAAGATGTAAAAAACTAGGAAAGGGCAGTTTGATTCTAGAAA
CCATAGGGAAGAATCTGTGACTGTCAGGACTCCAAGGTAGCAGTGTAAGTTAATACATTA
ATAACCAACTCATGGAAATTTGGTAATAACTAGAACTTTCTAATATATTTTGCGCAAATT
ATGATTTTAATATTATTTGTGAGTATTGTGAGGCCTTTTTGAGCATGATTGTGAAGTTAC
TTATACATGTATAAAACCTCTGAATGATTTGGTATTTTGAGTTGTTTCCAGGCAATCATG
CCTACATTGTTCAAAATCAAATCAAAGATAGTGTTAAGCAATTTGAAAAAGTTGGAAAGA
CAGTGATTATTTCCAATCAGCCTTTCTTTTATAAGAAAGCAGAACTTTTTCCTGGCAGTG
CTTTCGTAATTGGTGCGGACACGGCAGCAAGGCTATTTAATCCAAAGTATTATGGTGGGG
ATTATGGGAAGATGGTGGAGATAAGTTGGAGCATAACGAACGGGATTTTACTATTTTTCT
TTTCTTTTGTTTCTCTTCTTTTTTCCCCATTATTTTTAACT
>TeaL_9325
CATCTGCCCCTTCAACCTTTTCAGTCCACCAACACACCCCAACCCAAAGTCTCTCTGTCT
CTCTCTGAGAAGAACCCTACAAAACCTCGACTCCGACTGACCCCATTTCTCCGGCGAGAA
CCCGAACTCAACCCATCATCCCGAATCTCCGATCTGGCTCCGGGAACCTCCTACTGTTCC
CACCTCAATGGAAGGCATGGTGACAGAGATATGGAGGTCCTTGCCATCATTGAAGCCACC
AAGAGCACCAGCCATGGCTGAACCAGTAAGGTTCTTGAGCATGTTAAGCTCAACAAGAGC
TGCCACGTTGGTCTTCAACACCTTCTTCACTATCTCTTCTTTGATGATTGCTTCACAAAC
AACTGATTTTCCACGACCTCCAATCCAGTTCACTGCTGCTGGCTTCTTATCCGAGCAAAA
GTTTCCAGAGATGCCAATGACATCCATGTCTGGGAAATCATTCTGAAGGAACTCAAGAAT
CTTCTTGACATTTTTTTATCAAACAACGG
>TeaL_9326
AACAACTAATCCGGATTGATAAAACACAAAATAGTGAAAAATAAATAAACAATAATTGTA
ATCACATGCGCACACAAGAACACAAAATTTATGTACTTCAACTCAAAATTAGAGTTACAT
CCATGGTCGCTACGGGTTTACAATAATCAGAAAGTGAGAATACAAAGATTGCCAACCCCT
ACATATACATATAACTAGGGCTACATGTCACATACGGAATTACCAAAATAGCCTAACTAC
AAATTCAGGCAAGGGGTCTTTGGCCTCCCTACAATGCCCACCAACTTACCGCAAAGTTGA
ATCCGTGGTCGAGAGATTAGTGTCAAATACTTATCAAAATCTAATATATATGAGTTCCTC
ATAATACTGATTAAAACCATATCGAAAATGTCGAGCTAGAATGAAAATTAGATTTCTACC
GCATAACAGGTGAAAATGAGAGCTGAGAGAAACAAACTTGNNNTGTTTCATTGCTAATTT
TTAAGTCCTTATCATCCATTGGATTTACAACAACAACAACAAAATTAAATTAACAAATGT
GCTAAGAAATCCTGTGAAGGACGGCTAATTTATACGACTTTAGCATGTAATAAGATGAGA
GATGAGAAAAGAGAATTATGGAATAGCTTGTCCCACAAATAGAGCTATACACAAGAGCCC
TTGAGGGAGCAAGATTTCACAAGACCGCATTGTAGCTCCACGACACACAGTTAAACAGAC
GGGAAATATTTGTTGAGATTGAAGGGGAGGGAATAGAATTCCTGACTTCTTGAATCAGTG
TCGATGGACTGGAATTTGTCCCACCAATGCCTACCCCTATCTTTCCTTATTACAGGATCC
TTGTGTAATGTGTTGTCCAGGAAATACGCCAACAAGCCCGCAACAAACGCCTCAGATGAG
AAAGGAACATTAACCATATCATTAAACCATCTTGCTGTTGTGTGAACCGGGCCATATCCA
TTAATTGCCGTGTACTCGTTGAAGTACTGGGGTATAGACAAGCCCAAAAAGATGGAGAAG
CCCAATATAAATATTGTTCTGAAGCTGTTGAGATTGCAGAACTGAAGGAAACTTAAACCT
ACTGAACCCACATAAGCAAAGAAAAGGCAATATAAAGCAGCAACTATAGGTGCTGGAATT
GAGGCAAAGACTGCTCCAAATTTTCCAAGAATGGAAAAGAAAATCATGAACGCGGCAGAT
ATTTGCACAACCCTTCTACTGCCAACACGAGTCAAAGCTAAAAGACCAGCATACTCAATG
CAAACCGAGGAACCAATCACAGT
>TeaL_9327
CAGTATATGACAAACCATCCTAATATATTCTTTCTCAACTTATCTTCTATCAATGTTACT
CCTACCCATTTACAAACATACTTATTCCTAACTTTGTCTTTTCTAGTCTTTTCACACATC
CATCTTATCATCCTCATCTCAGCAATACTCATTTTATCTACATGTTGTTTATCAATTATT
CAACATTCTGTCTCATACAACATCGCTGGTTTAATAACCGTTCTATAGACCTTTCCTTTA
GTCTAGTGGATAGTCATTTTTCACATAGTACCCCAAACGCACTCCTCCATTTAAGCCACC
CCGCCTTAATTCTATAAGCCATATCTACTCTAATCTCCCCAGTTATTGTGATAATTGATC
CTAAATAACGACAATATTCACCCTTAGATAGTTTTTGGTTCTCAATCTTCACTTCTCTGC
TTCCCTTGTTACTGTTGCTAAAATTACACTCCATATACTATGTCTTAGTTTTGCTTATCC
TAAATCCTTGAGTTTCAAGTGCTTCTCTCTAAGTCTCCAATTTAGTGTTAACTTCTTCTC
CACTAACACTGTGATAACCCCATTCTGTCTGATGCCATTAATCTTTAATTATATTTGTGA
TTATGTGCTTAATATGATTTTGGATGCTAAGCATGTGATTATATATGTTTTTGAATTTAT
ATCTATCCCTCGTAGAGAGATCTATTCTATATGCGACTATAATATGAAATTGAAGGCCTT
ATCAGCTTAAGAAACCAAAATTGATTGAATCATTGCGATCGGCATAATTTTTAGAACCTA
CAGTGAAATTTGATTAAAATTTGATTCAGACTGAATTAATTAAATTACTTCAATTAAAAT
AAGCTCCAATTACTTAACTTAATCATGGATTAGTGAATTAAGTTAACCTAGCCTATGTAT
GTGCTAATTAAGGTGCTTAGCTCATTTTTGAGCTCAAAATTCAGCTTGTAGAGAGAGCAT
TTTATAGAGAGAAGTGTGATTCTAGAGAGTGAGGCTCAATCTTGAAGATTTGGCTAGGGG
CTTGAAGAATTGTGTAAGAACTCAGGAACTAACTTGTGAAGAGTTGATTGAAAACTCTAG
GTAAGTCATGAACTTATAATTCATGAAATTAAGTTATCAAAGATATGAATTTGAGAAGAT
TCTGAGAGTTAATGTAAGAAATGGCTTAAGGATGATGAATAGGGAGGTCTAACATAAATA
CATGCATGAATTTGTTATGTTTTCTCATTTTTGAACATGAATCTTGTAACTCATGTAGAA
TTAAGAGTTGTATCTCACATGCATGCATCAATTGTAAAGTTTTGAAGTCCAATTTTAAGG
CCTTGAAGCTTGTGAATGCAAAATGTAAAACATAAATTTTACATACATAAAGTTTAAGGT
TTGAATCTTGTTGAATTCATGAAATTTTGAAC
>TeaL_9328
TTGATAGAGCCGCGTGGAGAAGAAAGATTCAGGTAGCCGACCCCATTTGATGGGACTTAA
GGCTTGGTTTGGTTTGGTATAGAAAATGAATTATATTAAATTTATTAATTTTTTTAATGA
TTTTAAAAGTATGTAACATAGAATATTATTATTATTGATATATATATTATCTTGTATTGA
AAGTACCAGGGGTTTAGGTCTAATTTAGGCTGTCAACACAATCGGAGTATTAAAACGAGA
TAAAATATTCACAAAAATATAAGGGAAATTACATAGTAGTGGGACAGACAAATTTTTTTT
ACACAAATATGGAGAGGTGTGAGTGACTCACAGTTTTTCATTTGCATCCCATTACAAAGT
CACTTGCACTCCACATGTTTTGATAATTTTTTTTTTATTCCATTGTGTTGTAATTCTCCC
AAAATATAATGGTTGTGGCAAAACAAAATGATAAAACCAACACAAAGTTTTACCATGCAT
ACTATACAACCTCCTCAAGTTTATTTTTCTAGACAAAATATGTTCAGAGAACACTACATA
AAGCAAGATCAACATGTTAAACAAAAAACAGACTAACAAAAAATAAACCCCATATCAATC
AATAGCAGTTCAAAGTTTTCAAAAGTTTAACATTAACAGAGAATCGTAAATTAACTGTCA
AAACACGAGGCTAGAGAAGGAGTTAATACAAAGTTAGAGATTTGAAGAAAAGCTCTTGAA
TCTAAAGG
>TeaL_9329
AACTCTTATTTATTTTGAAAGACAAAATAAATAAATAAATAAATTAAAGAAAAACAAGGC
AGAGGCGAGTTACAGACACAAACAGAGCTTCCAAGTCACGAACAAGTCACGAAGAGAACT
CAGCGATACATCTTCACGAAGACGACAGACAGACAGGTGACAGGGACAGACCCACCAGTC
GGAGGCGACAGGGATAGACGCACCAGTCAGGGCTACCTAGGGCTCTCCCAGCCCAGTCGG
CTGCTGTAGTTAGGCCACCTGGCCTTAGCTTCGTCGGCGAGATACACCCAGTCGAGACTG
CCTAGGGCTCTCCCAGCCCAGTCGGTCACTGCTATCAAGCCTCTTGGCCTTAGCTTCGTC
GACGAGTGTGGAAGACGACTATGGAGTGACGATGGTCCTAAGGGTGTGACGATGGAAGAC
GACTGTGTGGTGTCTCTGTGGTGGCTCCGGTGGGTACTGTATGGGTAGAGGAATTTAGGT
TTTAGGGTTAGGCTCTGATACCATGTTATTTTTAGAGAATACTAGATTAGGGAATGATTA
GGATATCATCCCCTATTTATATTAATGAATTTAATAATTACAAGGGAGTCCTAAGGCACA
TAATAATTACAAAATAAGAACCCAAATAACAATATATTATTCTAACATATTTCATGTCTA
CATTAAGTTCAGTAACAAGCGTTATGGCCCTATTGTTTGATGGTGATACTTTATGAATGG
GTTTTCTAGAATTCTCCAAATCAACAATTTCAATGAAGTGCATTGTCACTTTGCAAAGTG
CTTTAAATTTTTTCCTTGTAAGTTCTGTTATTGGGTCTTTTTCTTTCCATGTTTTGGGCT
AAGAAGCACGGACACAGATATAGATGCGGACACAGACACAGACACAGATGTAAATGTGGA
TGTGGATGTGGATGTGAACACGGGCCATGGCGATTTTAAAAAAATGGAGACACGAAAACA
GCAATAAAATATGTTTTCATATATTTTTATTTGCTATCTAGATTAATATTATATC
>TeaL_9330
TGTAATACCTAGCTAGTCCTAGAAAGCTCCGAATTTCGAAGACAGACACGGGTTGCTTCC
ATTCAGTCACAGCTTCTATTTTAGATGGATCTACTGAAATTCCATTCTCAAAAACGACGT
GTCCTAAGAATTCTACCTCCTTCAACCAAAACTCGCATTTACTTGCCTTAGCATACAGTT
GGTTTTCTCTGCAGTTACTGTTGTTGCCTTTTTATCTGCCTTCAATGCTCTCTTTCTCCT
CTGCTACTAGTGTTTCTCTTCTCTATTTTCTCCTCCACTACTGCCTCTTTACCACTCTGC
TGATCGTCCTTTTCCATCTCCTCTCCTGCAACTGTTCCTTCCATCTATCCCTTCCCTTTC
AGCCATTTATTTCCCCTTTTCTTCGAGTCACATAGGTTTGAATTCAAACCTGATTACATG
TAATTGTTGATTCCTACTTCAGCAGTGGTTGAATTAAGTTTTGCTAATTGGTATATTCCT
TGATATCTTGCTTGCATTCTGTTTATTTGTTATCTATTTGGAGATGGTATACCTGCTGAA
GTTTGGGCTGAATCTAGATGTTTTAGAGAATAAAAAGATTAGAAAATGATTAGGATATCA
TCCCCTAATT
>TeaL_9331
GTGAGCTTGTGGCCAGCCAATAAAACTTCAAATCTTTTGATCTCCTTCGTGCAGAAACTA
AATAATTTTTACTGGTTACTTCACAAAAAAACTAACATTTTCTTGATACACACACGAAAA
GGAAACATGAATTTGTAAAGCCAATATCTGAATGACCCTCCACCATATCACATAGGAACA
CCTTGAGTTCAGCTTCACATTACTTCATATATATATATATATTTGGGCAAAAAGGCACCA
AAGGGTGTCACCCAAACTACAAGATGGGGACAACAAAGAATACAACCACCAAACTAAACA
AGCTCTACTAAAATGTTTCTAAAAAAACTAAAATCTGGTTCAAAGATGGCTCAAGTCCAG
GGAGTCATGGGACTTCTGGGGTTGTGGATGAGGCTAGATTTGGGCGAGAGCTTGGCCATG
GTGGTTCGGCCTGTGACGATCGGCGATGGGGATTATGGCTAGCCAAGCTTGGTTCCAGAC
CCGGAGGCAGAGTTGGAGGAAGATTTCCAAACCACTGGACTCGGATGAGGTATTTGACTG
GGTGTTGGCTAGAATTTCTGAGGTTAGTAAATTGTTTGGGAGTCTCTTTTGAGTGGCAAA
AGGACGAGGCTTTGAAGTTGTTTTCAGCAATTGAGGCATCATGGAAAGGGGGTGTATCAG
GTGGACAGGAGCTGCAAGTTGTTAGCCAAAAGAATAAAGGGTTTTGGAATTACGATGATT
GGAGTGTTCAATAAATTATGATCGAAACATGAATGGAGGCAAGAGGCGGTGGTTGAGGAA
GGAGTGGAGATCCACTATTGTTGCCATGCGTCTAAAAATTTTGACTTGGAATGTGCGGGG
TTTAAATGACAAGGGAAAAAAGGTGGTGATTAAATCTTTATTGAAGGGTGCTAAGGCGAA
TGTGGTGTGTCTTTAGGAGACCAAAATGGAGTCTGATGGGGCGGGGTAGTTCGGGAGTTG
TGAGGTGGGAGGGCATGTGGAGTGGGCTTTCCAACCAGCATTAGGGATGGCTGGTGGTGT
ACTCATTTGTTGGGATAGTAGGGTGGTGGTGAAGAAGGGGGAAGAGGTAGGGGGTTACTC
ATTATCTTGTTTGTTCAGATGTGTTAATGATGACTTTCGGTGGGTGATCACTAAGGTGTA
TGGCTCAGTGAGGGAGGCGCAGAGGGATGCCTTTTGGGAGGAACTACAGAATGTCGCATT
TTGATGGGGGGTGCCCTAGTGTGTTGGCGGTGACTTCACTGTTGTAAGGAGTTCGGAGGA
GAAGATTGGGATGAGTCAGGTGGTGGGGCCGATGAGGGCATTATCTTCTTTTATTGATGA
GATGGAGATGGTCGACTTGCCGTTGCAGGGGGGAGGCTATACTTGATCTGGAGGTCGGGC
GATGTCTCGGATTGACAGATTCCTTGTCATTGGGGATTGGGAGGAGCATTTCTCTTAGTT
GATTCAATTGAGGTTGCAGCGTCCGATTTCTGATCATTGGCCAGTTTTATTGGAT
>TeaL_9332
TCTTTACCAAGACTCACATCACTATTTCGGTTTCTTCTTAACAAACTCTCAGTGTTTTCT
GCTATCACACTTTGAGTTTGAGCGGGGGTGTGAAAGTATTAATGTGTCTGTATATATGGT
AATATATATTGTGTATATATTCTGAGATATTCTAGGAATTGTGTATAGGTTATTTCCTCT
TTTGTATTAGGATTGGGAAGCTATTTAATCAGTTGTATTCTTTGTAATTATTCACAATTG
AGTATATGAATTCATTCAGAAATCTTATAGGCCCTAGGTGCTAAAGTTGTACGTTCAATT
CCATTGAGTCCTATCAATCCATCTTGGGCCACGACCATGGGCATAGCCTGAGATTTTCCC
AACCCGCATGGAGGGGGTGCTTTGTGTGAGTCTTGGGATTAGTTAGGGTTTACTAGGATA
CCCAATTATTAAAAAAATAAAATAAAATTCATGTATCTCATAGATTTTGCAATTCTCTTC
AATTTGATGGTATCCAAATGTGTAATAGTACAATGTATTAAATGTATGCAAACTAACAGA
GTCAGTAAAGCGAGATTCCACTATAGATTAGGGGTTCAATGCCTTTATGAGTTTCTTTCC
CTTATTTACTTAATGCAACAGGTTAAATGTATTTGTTCGCCGTACAAAAACAAATGGATT
GGTTTGTTTATGTTCACTNNNNNNNNNNNNNNNNNNNNNNNNNNNNNNNNNNNNNNNNNN
NNNNNNNCCCTGATATTATTACGATTGTTTCGTTAGAACACATGCAACTTTTAAGGTTTT
GGTGTGGTTAGAAGTTTAGTCGAGCCTCTTTAAATTTCATAAATTTCCAAATGTTTCATT
TTATTTTTAGTATATGAAGTCTCTCATGTTCTGGTGGAGAATTATATTGTCCATTCTGAA
ATCTCTTGTTTTCAATAACCATTTAACTAGTACTCGATTGTCTACATTCATGCAAGCAAT
TTGCGATTTAAGCGACAATCCCAGACAATAATTAAAATTTTGCAGCTGGAAATGGAGTCG
GCAAAATATTTGTTGGCAAAGAAGGTATTATGTCCACACCGGCTGTTTCTGCTGTAATAC
GGAAGAGAAAGGCCAATGGTGGTTTCATAATGAGTGCAAGTCATAATCCTGGTGGGCCAG
AATATGATTGGGGTATCAAGTTTAACTACAGCAGTGGGCAACCGGCACCTGAATCCATCA
CTGACAAGATTTATGGAAACACACTTTCTATATCTGAAATTAAGATGGCAGAAATCCCCG
ATGTTGACCTCTCTTGTGTAGGAGTTACAAAATATGGAAACTTTATTGTTGAAGTAGTTG
ATCCAGTTTCCGACTACTTGGAGCTGATGGAGAATGTATTTGATTTTTCACTTATCAGAA
GTCTTGTTTCACGGTCAGATTTCAGGTTTATATTTGATGCGATGCATGCAGTTACGGGTG
CTTACGCAAAACCCATCTTTGTGGACAAGCTAGGAGCCAGTCCAGAATCCATTTCAAATG
GAGTGCCTCTTGAAGATTTTGGGCATGGTCATCCAGATCCAAATCTCACTTATGCCAAGG
ATTTGGTTGACATTATGTATGGAGAGAATGGACCTGATTTGGGAGCTGCAAGTGATGGTG
ATGGTGACAGAAACATGATTCTTGGTCATGCATTTTTTGTCACTCCTTCAGATTCTGTTG
CAATTATTGCAGCCAATGCTCAAGAAGATATTCCATACTTCCGGAGTGGCCCTAAAGGTT
TAGCTCGATCAATGCCAACAAGTGGTGCTCTTGATCGTGTTGCTCAGAAGTTAAATCTTC
CTTTTTTTGAGGTCCCTACCGGTTGGAAATTCTTTGGGAATCTTATGGATGCTGGAAATT
TGTCAATTTGTGGTGAAGAAAGTTTTGGAACAGGCTCTGACCACATTCGTGAGAAGGATG
GGATATGGGCTGTGTTGGCTTGGCTTTCAATAATTGCATATCGAAACAAGGACAAAAAAC
CTGGGGAGAAATTGGTGTCCGTCTCTGATGTTGTAAAGGAGCACTGGGCCTCTTATGGAA
GAAACTTCTTTTCCAGATATGATTATGAAGAATGTGAATCTGAAGGAGCGAACAAAATGA
TAGATTATCTTAGAGATTTGGTTTCTAAGAGCAAGCCAGGTGATAAGTATGGATGTTATG
TCCTTCAATTTGCAGATGACTTCGCATATACTGATCCTGTAGACGGAAGTGTGGCATCGA
AGCAAGGTGTTCGGTTTGTTTTCAGTGATGGATCAAGGATAATATTTCGTTTATCGGGAA
CTGGTTCAGCTGGTGCTACTGTTAGAATGTACATTGAACAGTTTGAGCCTGATGTCTCTA
AACACGACATGGATGCCCAAACTGCGCTAAAACCATTAATAGATCTGGCACTGTCTCTAT
CAAAGCTGAAGGACTTCACTGGAAGGGAGAAGCCTACAGTTATCACATAAATTTGAGTGT
CTGATGTTAATCTCACACAATGAGGCTTCATTAGTAATAATGTGAAAGCAGGTTGGGCAT
CCCATCTTTTCTCCTGCATGTTTCTCATATTTATATGATGGGACTTAAGGCTTGGTTTGG
TTTGGTTTGGTTTCTTATGTTTATATATTT
>TeaL_9333
ACTCTCTTGTATCTCTGTCTATACCTGTATATATATCCATCCATTTCCCACCACACACAC
CATGTTAACGTTTGTTTATTTGTTTGTTTTCACCTTTTTTATAAACAAGATTAATTACTA
GGTAAATTATCAATAGGTCTTATTTTTTAAATTTATTATATATTAAATTTTAATGATAAA
TTTATTAATCTCTTTTGTTTTTATAAATAAATTTACAATAATAAATTTATCAATCAAAAC
CGGTAGATAAATAAGTTAGTTAATATGACTGATTGGTATGTATTCCTTTTAAAAATCAGT
CAATATGTACCGTATTGGTCAATACATATCTGGTTTTTTCATTCTAACACCCATACACTC
TGGTATATTGGTTAAAATGAAAATCACGTGTATTAGCCAATTCCCAAAACGTATCAGGTT
TCATGCCTGATATGGCGAATTCAATTGCTATAAAGCACCTTGTTGCGACTGTTAATGTTA
AAAAACTCCTGATCGCAATAGTTGATTTTAGATGCATATTGTTTGATATTCTTCATATTA
TTACACTGGAATCAATACCGATATATGTCCAGATAATACTATTTAAAATTATGATGCCAA
CCCTTGCATCACCTTTCACTACATCATATAAGTGTTTTATGGACCAAACTCTTTCATTTT
TGCAAATAAAAATTTTGTTGCAAAAAATGACCTTTAGCAACAAAATTCTGAAAATGTCGC
TAATAAATGTAGTTTTAGAGACAAAATAATTTTGTGCCAGAAGATTTACTTTTTGAACAA
ATTTTTGGTCCTAAAAGGATAGTAATTCATTATTAAATGTCTAATTTTATCGCTAAAAAT
ACAATAATAAATTTTTTGGAAATTAAGATATTTCAACTCTTATTTTTTGTGTCTAAAACC
TTAATTTGTTGTAGTGTTTATCAACTCTTCCTTGTACACCAAAATCAACATTACTTAAAA
AGAATAATACATCGGTGGTCCCAAAATGTTCTTCACATGAATGCAGGCAATGGAGAAACT
AGCTATGCCAATAACTCAACCTTTCAGAAAACAGCAATACTGATGGCGAGGCCAGTTCTA
GAAGACACCCTCAAGAAAGTGTGCAATAATGATGCCTTCCCAAAACACCTAAAAATAGCA
GATTTGGGTTGCTCTTCAGGACCAAACACATTCTTAGTCATCTCTCAAATAATTAACATC
ATTCATAATTTGATGCAACAAAACAATTGCAAAGCACCAGAGATTGAAATATGTTTAAAT
GATCTTCCCCAAAATGACTTCAACAGCATTTTCAAATCGCTCCCAACATTCTATGAGAAG
ATCAAAATGGAGAAAGAAGAAAAGTTACCCGGGGCTTGCTTCGTATCAGGGGTGCCTGGT
TCTTTTTATTGTAGGCTTTTCCCAAGAAAGAGCTTGCACTTTGTTCATTCATCTTATAGT
GTTCATTGGCTATCTCAGGTTCCTGAAAGACTGGAGAACAAGGGAAATATATACATAGCA
AGGACAAGTCCACCGACAGTTTTTG
>TeaL_9334
CTTATATATATAGATATATTTTGTTGGCCCCTTTCATCATATATATAACTATCATGAGTA
ATTTCATGACTCCTCCTTTGTCGTATTTTTTCAATATGTTCTTTCTCTTCACCTAAATTA
TTTTGTTAAATTTTGTTAACAACAAACTTATCAAGAGCTCTTTTTTTCCAAGTCCTCTCA
TGGGTTTGAGATGTGCTATTTTCTCAGTACTCATTTTCCTGGTGTGTGTAACTGTGAAAT
CCCAACAAAATCAAGCAAGCAAGATAATCAGTTTGGGCTTCTCTCTTTCTCCGACTAATC
CTCCCACATTCTGGCCTTCTCCTTCTGGCCTATTTGCATTTGGTTTCTACACACAACATA
CAGGCTTTAAGGTCGGAATTTGGTTGGTGGGCAACAATGGCAACAGAACAATTGTATGGA
CTGCAAATAGAGATGATCCACCAATCACCTCCAATTCGACACTCGAGCTCACCAGGAGTG
GGAAACTTGTTCTAAGAACAGAAGAGCATCGTGGAGAAGAGAAGCTCATAGCAAACACCA
CAGGGTCTGCTGCCTCTGCCTCCATGCTCGATTCTGGAAATTTTGTTCTGTACAATGACA
CTCAGCAACAGCAACCCATTTGGCAGAGTTTTGATTTTCCAACTGACACAATTCTAGGAG
GACAGAATCTGTCAATGGATATGAGGCTAACCTCTCATTTATCAGACACCGACCACTCAA
CCGGGCAGTATGAAATCATTTTGCAGACTGATGGGAACCTCGTTATGTACCCACTAAACA
TTGAACAAACCCCAACCGATGCTTATTATGCCTCGGGGACTAATGGGTATGCCCCTCTTT
TCCTTTCCTTCAATCATTCTACAGGCACTCTGGCTCTCATAAACAGCACTAGTTTCGAAG
CGATCATATCCTTGCACTCAGGGTTGACTAGCAACAACAACTACAAAACAATTATTTATC
GCGCAACACTTGATTTTGATGGGTTTTTCAGATTGAACTCTCATAAATTCAATGCGAGTG
GTGGTGAATCCCAGATTCAAACTGAATGGATACAACCGGCCAATCCATGTAAAGTGAGGA
ATTTTTGTGGCTTCAACAGTTACTGCACATTTAATGATAACCAGCCATATTGCCTTTGTG
TTCCCGGTACCGATTTCATTGATCCCAACAAGTGGTCTCTCGGCTGCGACAAAAACTTCT
CGCGAAGAGTGTGCAAGGATGGGATAGAAAACGACACCAACTCATTTCACATTACTACCA
TGGAGCAAATGTCTTGGGGAGACTTTCCCTATGTTGAAATAATGCAGGTGTCAATGGAAG
ATTGCAAGAAGTCTTGTTTAGAAGATTGCAATTGCGAAGCAGCCTCATTCGTGGACTCGA
CTTGCAGGAAACATAGTCTTCCAATTAGATATTTTGAAAGAGACGTAGGAGGGGGAGCGT
TCACAGCTCTCTTTAAGGTGCGTGTAGCCAAAAGCGAGAAGCCGCCGTTGCCAGAAACAC
TAGTTTCGGGCCGGAGCAAAAAAGAAGTAATGTCAATACTTGTTATGACTATTGGTTTGC
TTACAAGTTCGTGTGTTGCTCTTGCCATCTCAGGCATATATGTTTACAAATTCAGAGTTT
TGAAGTACAAAAGGTTGTTGCAATATGGAAACGTGGGTATTATGCAGGAGCTCACCTTGC
ATTTGTTTTCATACAGTGAGTTGAAAAAAGCAACCAATGGGTTCAAAGAAGAGCTGGGAA
AGGGCTCGTTCGGAGCAGTTTACAAAGGCACTTTGTGCAGAGGTAAAAAGTTGATTGCGG
TGAAGAGACTTCAGAAGATTGTGGAAGAAGGCGAAAGGGAGTTTCAGGCAGAGATGCGAG
CAATCGGGAGAAGGCACCACAGAAACTTAGTCCAACTGCTCGGATACTGTATTGAGGGTT
CTAAAAGGCTTTTGGTTTACGAGTACATGAGCAATGGCTCCCTTGCAGATCTTCTTTTTA
AATCTCCAAGGCGCCCAGATTGGAATGAGAGAATTAAAATTTCCCTAAATGTCGCAAGAG
GGATCCACTATCTGCATGAAGAGTGTGAGGCTCCTATAATTCATTGTGATATAAAGCCTC
AAAACATATTGATGGATGAGTTTTGGAATGCCAAAATCTCCGACTTCGGGTTGGCCAAGT
TTTTGATGCCTGATCAAACGCGGACCTTTACAGGAGCCAGAGGGACTAGAGGATATCTGG
CTCCAGAATGGCAAAGAAACATTCCCATATCGGTCAAAGCAGATGTTTACAGTTATGGGA
TAGTCCTTTTGGAAATTGTTTGTTGCAGAAGAAGCATGGAAGTTAATGTATCAACACCAG
AGGAGGTTATTTTGTCTAATTGGGTCTATAACTGCTTTGCTGAGAGGGAGTTGAACAAGC
TTATGGTTGTGGGTGATGAAGAAGTTGACATGGAGACATTAGAGAACATGGTTAAAGTGG
GACTTTGGTGCATTCAAGATGAACCGGCTCTTCGTCCTTCCATGAAAAGTGTAGTTTTGA
TGCTTGAAGGCATTACTGATATATCAATCCCTCCATGTCCAACTACCTACTAAGGAATCC
ATGTGAACTGCACTAATAATATATTTATTTATATGTAATTTATTGTTGAGGTTCATGTAA
TTTTAATTTTTATTAATGAATAAGTGATGAGAA
>TeaL_9335
CTTCATCACGCGAGTATTTTCATTGTTGTCCTCCTGTTGTATTTTTCTCAATATCTTCTA
ACCCTTCACCTAAATTTGTTTGTTAACAACAAACTTATGAAGAGCTCCTTTTTTCCTTCA
AGTCCTCTCATGGGTTCGAGATTTTCTATTTTCTCAATACTCATATTCCTAGTGTGTGTA
ACTGTGGAATCCCAACAAAATCATTCAAGCAAGATAGTGATTAGTTTAGGCTCTTCACTT
TCTTCCACAAATACTCCCACGTCATGGTCCTCTCCCTCGGGCCTATTTGCATTTGGTTTC
TACACACAAGATATCGGCTTTAAGGTCGGAATTTGGCTCAATCACTGCAAAACAGTTGTA
TGGACGGCAAATAGAGATGATCCACCAATCACCTTCGGTTCGACCCTCGAGCTCACCAGG
GATGGGAAACTTGTTCTGAGAACAGAGCACCGAGAAAAGAAACAAATAGCAAAGACTCTG
GCCTCTGCAGCCTCTGCCTCCATGCTCGATTCTGGAAATTTTGTTCTGTACAACAATGAC
TCCGAAATCATTTGGGAAACTTTTGCTTTTCCCACTGACACCATTCTAGGAGGACAGAAC
CTGTCAATCGGTGGGACGCTGGTCTCTAGTGTATCAAACACTGACAGCTCAACCGGGCGG
TATCAACTCAAGATGCAGGATGATGGGGACCTTGTTTGGTACCCACTAAACACTGAAGAA
ACAATAATAGATGGTTACTGGGACTCGAACACTTGGCAGAAGGCCCCCGATTTCCTTTAC
CTCAATCATTCAGGCATTCTGGCTATCATAAGCAGCACTAGTTTGGATATGATCCAAATC
TTGTCTGCTAACAACAACAACAGCAACAACAACAACACGATCATTTATCGTGCAACACTT
GATTTCGATGGAGTTTTCAAATTGTACTCTCATAAATTCGATGAGAGTATTGGTGAAAAC
CAGATTTCAATTGAGTGGAAAGCACCTGACAATCCATGCCAAGTGAAGGGTTTTTGTGGC
TCAAACAGTTACTGCACATTAGATGACTACCAGCCATACTGCCTTTGTCTTCCTGGTACT
GATTTCATTGATCCCAACCAGCGGTCTCTTGGTTGTGGCAGAAACTTCTCCCAGGAAGGT
TGCAAGGGTGGGATAGAAAACACCACCTCATTTAACATTACTACCATGGACAATATGATG
TTGGGTGATGTTCCGTATGCATATGAATCAATGTCTATAGAAGATTGCATGACGTCTTGT
TTGGAAGATTGCAATTGCGAAGTAGCTCAGTACGTGGTTAAGTATTGCTCGAAACATAGT
CTTCCACTTAGATATGTCAGAAGAGATACAACTCCATCCAAGGTTTTCTTTAAGGTGGGC
ACAGCGAGTGTCATCAAAAGCGAGAATGGGACAACTCCTCAGTTCGTGAAGCCAACACCG
CAGCCACCACTAGTTTTGGTGAAGAGCAGAAACACAGTAATGCTAATACTTGTAACTATG
GGTTTACTTACAAGTTCATGTGCTGCTCTTGCCATCTCTGGGATATACGTTTACAAATTT
AGAGTTTTGAAGTACAAAAGGTTGTTGCAATATGGAAACTCCTGCATTACAGAGAAGCTC
ACCATGCAATTGTTTTCATACAGTGAGCTCAAAAAAGCAACCAATGGGTTCAAAGAAGAG
CTGGGAAAGGGGTCATTCGGAGCAGTTTACAAAGGCACTTTGTACAAAGGAAAGATGTTG
ATTGCAGTGAAGAGACTTGAGAAGGTTGTGGAAGAAGGTGAAAGAGAGTTTCAGGCAGAG
ATGCGAGCAATCGGGATAAGGCACCACAGAAACTTAGTCCGGTTGCTTGGATACTGTATT
GAGGGTTCTAAAAGGCTTTTGGTTTACGAGTACATGAGCAATGGCTCTCTTGCAGATCTT
CTTTTCAAATCTACAAGGCGCCCGGATTGGAAAGAGAGAATCAGAATCGCCCTCAATGTC
GCGAGAGGGATCCTCTATCTACATGAAGAGTGTGAGACTCCTATAATTCATTGCGATATA
AAGCCTCAAAACATATTGATGGATGAATTTTGGAAGGCAAAAATCTCCGACTTCGGGTTG
GCCAAGTTGTTGATGCCTGATCAAACGAGGACCTTTACAGGAGTTAGGGGGACTAGGGGA
TATTTGGCTCCAGAATGGCAGAGAAACAACCCCATATCGGTCAA
>TeaL_9336
AAATTCACTCACACAATTAAAATTACATAACTTCATTAATAGATTATATATATATAAGAA
ACAATTAATTATATACTAAGATATCCTTCAAATAAATATTATTGCAGTCACCTGGTCTAT
TCAGTAGAACTGCTAATCCTTGATCTCCAACAGAAGATCATGCTGGTACATTATTAATGA
ACTTCTACAGATGACATCCATTAGTACGTAGTTGGACATGGAGGGATTGATATATCAGTA
ATGCCTTCAAGCATAAGAACTACACTTTTCATGGAAGGACGAAGAGCTGGTTCATCTTGA
ATACACCAAAGCCCCACTTTAACCATGTTCTCTAGTGTCTTCATGTCAACTTCTTCATCA
CCCACAACAGTAAGCTTGTTCAACTCCCTCCCAGCAAAGCACCTATAGACCCAATTAGAG
AGAACCACCTCTTCTGGTGTTGATACATTAACTTCCAAGTTTCTTCTGCAACAAACAATT
TCCAACAACACTATCCCATAACTGTAAACATCAGCCTTGACTGATATGGGGTTGTTTC
>TeaL_9337
CCCTTCTCGGCAATGGTTAACAGTCAGAGCTCCACTTGTGCTCGGATCGTAGAAGGGATG
AAGATGCCCTCTCTACATTCCTCCCATTCACAATGGTTCCAATAGCAGACATCTCCTCCA
CCGCCTTAGGGGCAGGCGGCTTTTCAATCTCAACAATCCTTTCTAACATCTGCACCACTC
TCCCCATAGTTGGCCTCTTAGACGGTTCCCCTTGAATGCACCAAAAGCTTACCTGAATTG
CCCTCATCACTTGCTCCATATCCGCCTTATGATCATCGACAAGCCTTGCGTCAACAATTT
CCATCACATTTCCCCTCTCAAACTCTTCATAAGCCCAAGAGAACTCGAAATTCCTTCTCC
CACTCACTATCTCCAACAAAACTATCCCATAACTGTAAACATCAGCTTTTGATGTTATTG
GAAGATTTGCAGCCCATTCTGGTGCCAAATATCCTATATTCCCTCTAAAACTTGTCAACG
TTCGGTACCTATGGTTCCTAGGATTAATGAGTCGTGCTAGGCCAAAATCTGAGACTTTGG
CATTGAAGTTCTCGTCCAAGAAAATGTTTTCTGGCTTTATATCACAGTGCACAATGCAAT
CTCGACACTCCTCATGAAGATATTTGATACCCCTTGCAGTGCCTCGAGCTATGTTAAATC
TACAATCCCAACTCAATAACTTTCCCGACTTTTCTTCTGATGAGAAAAGGAACTTGTCGA
GGGACCTATCTTTCATGAACTCGTATACCAGAAGCCTGTGACGTCCTGTAGAGCAAAATC
CGATCAATCTTACTAGATTCAAATGGTGGGTGCTACTTATAGTTGCAACCTCCATCTTAA
ACTGTCTCTCTCCCTGCTCGATCCCCTCAAGCAGCTTCACTGCAACGACAGTGCCATTGG
CAATAACACCTTTGTAAACAGCCCCAAGTCCTCCTCCTTTCCCTAGCTGCTCCTTGAAAC
CTTTTGTGGCGCATTGGAGCTCTTTGTATGAGAACTGAACTGGTGCACTCGATTCATACT
CGACAAAAGCATATTGATCCGGAAAACCCCCAAATTTCGGGCTACTACTGCTACGACGAC
ACCACAACCACAAACCGGCCTCTAACAAAATGAAACCCACGGCGGTGCCTATGACCACAA
CGAGGACAATCCGTGCATGCAACCTCCAATCGTTGCGCCTAGGCGAGGAAACAGAAGGGC
TCAGTATTATGGGTCCACAAACCTTGAGAAACGAAGTGCTAGGTAGTGTAGGTGACCGAT
ACCCGCTTACAAAACCTGGAAATTTCATGTAAATCCTCCCAGTCCCATCCGACAATGAGG
TGGCAGCAATACAAGGAGAACTGGTTATGCAATTCAACCTAGACGTTGATGTAGACATGA
AGAAAATTTGCGAAGGGATGTCGGGAGGGTATGTCAAGAATTCTGTGTGGTTTAATTGCA
ACATGGTTACGTTTTTAGGACAATCCTCTATATTCATTTTTCTCTTACACCCTTTTCTAC
TATCTTTCGGATCAATCGGATCGAAATTCATGGAAGGACATATACAAATGGGTTTTGAAT
CATTGTAACTACAAATACCCATATTCCCACAGTACCCAAAAACTTGACATTGATCTTTTA
CAGCTACCCATCTTACAATGCTTGTTCTAGTTCCCTTAACAGAGCTATAAATCCTCAAAT
TCCCATCATTTTCAAGCTTCAAGAACCTAATTATATCACTTCCTTCAGCATAATCACTGC
TGTAAACCATGGCCACAGGTCTCGAAAGCGATTGATCATGTAGTGACAATGCACCAATTG
ATTGAAGAACTAAATTGGGTGATGTTAAGTTTGAATGAAATGATGAATTCAAAGCCAAAT
TCCAGTACAGAATAGTGTTATTCCATTTGAGAGTCAAGTTTCCAAAGCTAAGAAGACTAA
AAGAGTACAACCCAGATCGCAATGCTTTGTTAACCGTGAAGTTTTGTGAGGGTAAGATTG
TATCAGTAGGGTTATCGAAGGTGGACCACACAGAAACGGTGGCGTTTCGGAGGACGAAGT
TACCTGAGTCGTGGAGGGCGGCGGAGGAGACGCCGTGGCCGGCGGTGTTGGACTGCCAGA
CGACGGCGGAGGAGGAGGAGCCGTTGACGAGGCGGAGGTTGCCGTCGGAGAGGAATTGGA
GGGAGGCGGAGGAGTCGGAGGCGCCGCCGCCGGGGTCGGAGGCGCCGGCGATCCAGACGG
GGATGCCGTTGTAGGTGATGGCGGCGAAGAAGGCGGCGCCGTCGTCGGAGATGAAGGAGA
GAGAGAAGGTGGTGTTTGGGGAGGTCCAAGTGTGGTTTGGGTTTGAAGCTTTGAGGGTTG
AACCAGGAGATATATCTGCTGCTGCTGCTAAGGTAATGATGAAGAAGAAGAGAGAGAATG
GGATTGAAAATGCTACTCCTACAGAATGTGGTTGCTTCATGTTTTCTCTAACACGCACTC
CCCTGTTGATAGCTCTAGTTTTCTCTCTCTATGTATGTGGGCATGTATATATATATGTGT
GTGTGTGTGCGTGTGTGTGTATGGGGTGTGTAGGTCAAAGCGTGAGTAATTTCTAGAGGT
GCACATACCCTTAGCAAGGAGTTTCTCGCAAGTGCACCTTGATTAATTCAAGGGTTTTCC
CTAGTCCGATGGCTCCAAGAGAGATTAGCAGCGAGGTGTAGTGAGAGAGAGATGGAGGAG
TGGGTGGTGTTCAGTGGAAGAGAGTGGTGGTGGTCTTGTTCTTCCATTGTTGGCTATTCA
ATTACAGACGTCATTTCTTGTGCTTATGGGTGGTGGTGCATGGCCGTTCTTAGTTGGTGG
AGCGATTTGTCTGGTTAATTCCGTTAACGAACGAGACCTCAGCCTGCTAACTAGCTATGC
GGAGGTGACCCTCCGCAGCTAGCTTCTTA
>TeaL_9338
GACATCAAAGTGAGAAGTTGTTGAATTTCCATGCTCATACTGAACAACTTTACAAGCATC
GTTATACTGAGCTGTGAGGATTACAAGCCAATCATGTAGCAACATCCTGCCTTCCCGAAC
TCCTTTCTCCAACGATGCTGATATGACCTTGTGAACGAGTATTGATAATATCGCTTCAGG
ATCAACACTATCATAAAGTTCATTAATATTACGAGCAGTTCCAAATTGCAGAGTTCGAAT
CCTTATTCTCCTTTTGAGGGAATACTTGTTTCTACTTGTAGAACTGGGTTCAGAATTTGA
AAGTTCCTCAGGAGGCACAACAACCGTATACTGAAATGCAATCTGTAACATAGGAGGTTC
TGATGTGTGTCTGGAAAATCCAACATCACTGACAAAATCAAAGTCGTAAGCATATGTAGC
ATAGGAGTCGCAACAAATGATGTGTTGAACATTTTCATACTGAGGATCCGGGAAGAAGTG
ACCATAAGAATGGCCAGTTTTGAATTCAGAGGATGCCCTCAACCGCAGTATACAGTTGAA
GGCATATGGACGACTCAACATACGATACATGTCTTGAGGAAGCGTTGAATCATCAGTATT
TGAATACAAAAACAAAGATCCTCCACTCTCAATGCTAAGGAACTTCAGGGATGCCAAATC
TGTGTACTCATTTGTAACAGCAAATATGTCTACACAAACACCTGATTGAGCAGCGACAGC
AGCCAAATCTTTGTAAAATGGTGTCTGCTCAGGAAGTAAAGCACGGTCTGCATCCTCTCC
TTTACTAGCATATTGTTCACCATACCGTCTTGTATCTAGTTGCCCAGCCCCATAATCAGG
AGAGCCAGATAAAAAGGCAAAGACTCTGCCTAATGCAAATGTGTTTCCATATTCAGAACT
GAGGTAATTGAATAGGGCTTCCATTGCTACTCCAAAACCTCGTCCACCCAGCAAAACTCC
ATCTAATCCTTGACCTGCAGCTGTGGTCCTTTCCCATGAGTTTGTTGGTCTTAGTGTTTC
AAGTGCAGATGCAATACGATCCTTACAAGTGTCCACCGGAGCTAAAAATGACAGCAAAGG
CATGACATCTTCAAGCTCGGTCGGCAGGGTGCCATCTGAATCTGGGGGGATGAAAACATT
CTTCACCACTGGAACAGGTCCTTGAACATCATACAAACCTATTTTGTGGCTAAATGTAGC
AAGCCCAAACAATGATCCAGGCCCAAGAGCTTCCAATGCCGCTAACAGAGCACTTTATCA
ACCGCTGCAACATAAACTGGACGGGCCTGCATTGCTTCTTCTTCATATCCTTCCATAGGC
AATTCGAGATCTATGAAGGAAGAGATGTTCTCGGGGCAGGAGTCGGGGAGAGAGTAGCGA
GAGATGGTCTGGGAAGAGAGGCCATTGAGAGTGCCGCAGAGAGAGCAAGTCCAAGCCCAC
TGTTCTTGCTCGCAGTAGGTGTTGTAGTAGGCCCAGCAGTTCTCGCACCGCGGCAGAAGA
TGGCCGTCCGATCCGTAAAGGGGAGGGTTTCCGCTCTCGTCCTTGGCGGCGAACGGCGTT
ATTGTCACCCCCCACGGCAGCCCCGACGACTCCAGTGCGTCTGGGTCCATCGGAAACCTA
GCCACTGTTGCCCTCACCGCCATTGATGACACAGACAGAGACAGAGACAGAGACAGAGAG
AGTAATTCTTAGTTGAGGAAATGCAGAGAGCGATGAGAAGAAGACGGAAC
>TeaL_9339
TATGCATAATTGAGTACTAACCACATCGACATACTTTTGAAACAAAAAATAGTTCTAAAA
AAATAGGACAAATTATGAATGTGAACAATAACTTTTTTTCATATGCGAATACTTTCTTTA
TGCATAATTGAGTACTAACCACGTCGCCATATTTTTGAGAAAAAAAAAGAAAAAGGTAAT
AAAACTCATTCAAAGCTGTGTTGACAATTCAGCTCTCTCTCAATTTCACCTTGAGCTGAT
CATAACATTTCTCAAGCTAAGGTTGAGAATTGGCTGGCTTATTTAAGGATGAGTTTGAAT
GATTGCTTTTTAAGCAAGCCCAACATGCCCATAAAAGACTCAGTTCATCTGCAACTCCAA
ATCTATTTACTCTAGATGCATGAATCCCTATTTAAATCTAAAAGCTTGAGATGCATCAGG
ACAATAAATGAATTGCCTATTGCGTAGTTAGTTATAGACATCTCTGTGGTTTCACAAGAA
TAGCTGAAATTTGAAACATATTCATATTGGAACCATGTTTTGTAGTATTTTGGTCCTCAA
GGGGATTGGTGAGTCAAAGGAAGGGTGCTTTGTAAGATGGTGAGATTGCCAAGGGTCCCC
TCAAGGGAAAGATAAGGCAATTTGCAAGTGAGATGCAGAAACATGGGTGAAGTTCGGAAC
TCAAGGATCCATCCTAAATGTTGGAGCAGGGTTGTAAAGTTTCTTTTAATGAGGCCATGA
ATCAAATGGCTTCCAGGGGTACAACCTGTGTGATGAATACCATGTGGCCTATGTAGTTAA
GCACGTTTGTTCTTCCTCCTCAAGAAGATAGAGGAAGAAGGGTGCCACCTGACTGTGTAA
TAGCATCGAATCTTCAAGGACCAGGCACAAAATTTGGCAATTGAATTACTCATCATAACT
TGCCCACATTGTCGAGCCACCATGCCACATCGTCTCTCTGAGAGCCCTGCTCCTAGCCCA
AGCAAGCATATTGTATGACGGTACATTTAGAGTAGAAGTGGGGGACATTATGATACAAGC
AATAAGAGGGAAAAAAAGAAAATTTGAAGAAATAATAAGTTTGCAAACTGTTTAGTCAAT
CTAAACTCAAATGGAACAATTGGAACCATGTGTAACCAAGTTTTCCAGTCTCAGTTGAGC
CTTATCTTATGGTTAATTAGTATAGGCATTAGTACAGCCGGTTTCCTATATTTTTTTGGT
GGTCTATACATTGGGGAGTATGTTGGTCATTCAACATAGACAAAGCCAATATAGCGTTCT
AAGACTGCACTTACCAAAATATTTAAAAAATAGCTTTCTAAGATGTGGCTTGGATCAAAA
TCGGCCCAAAAGCTTGAGTAATTAAGAATTAGTAGTAATAATACATATCAAGGTTTAGCA
TCCTCAATGGGCATCCTCCTATTGCACATGGTGAGATAAATAACACAAACTAAAGCAAAA
ATAGTACATAAACACACAGAACAGTGCACACTCACAGACATAATAGGAGAATAGGCATAT
AAGGAAGTATTGAAACCCATACCACTTGGAAACAAAATATCATACTATAATAGGTCACCA
ATTGCCTAAAAGCTTAAACTGTTAAGGAATGAACTGAAGAAACTATATTAAGCTCCCCTA
GATGCGCTATGAAATGATTGTGACTGTTTGTTGTGACTGTTTGACACGTGGACAATTGGA
TTAATTGTCAAGACTCAAGAATTCATACACAAATTTAACGTATAACCCAATTAAAACTTA
CATTAAAGTAGGGGTGAAAAGTAGTCAAGCTGAACCAAGTAATGACTTGTTCAAGCTTTG
ATTATGTTGATCTTTGGCCTTGATAGAGCACAAGGACAAAAGTGAACATTTGTTTGAGCT
CGGCTTGCTTTATTATCAAGTATTTCAAGATTGGCTTGATGCCCAATGGAAACTAAATCA
TATTAGTATTTGCTGAGTGGTTTTGAAGCTAGAGGGTGGTTTGGGTAAATGGGAGATGGA
GTTAAAGCACACGCCTGACTTGCTAAAGCTCACAAGACTTGTCTATGAATGTTATCACTT
GCACATAAATAATGATTCTACAGAAAAAAAATTAAAAAAATAAAACTTTTCCCCTTCAAA
ATTGGACTTATTTACATAAAACCAAGTGTCATTCTACACATATTTCATTAACTGATGGTT
GAATCTAAGTGTGTTCTTGAACACATGAGATGGGCTGATCTCGCGCAAGACAAATTGCAC
ATTGTTTGAAAATCGACTTGTGAAGAAACCAAGATTGAAATTTAGGCTTGCACTTCTATT
GAATTACATCACAAGTTACTCATGAGTTTCAAATGAGCATTTCACAAGCCAAACTCAAGT
TACTCATGCGTCACTCAATTCAAATAACAGTGCTACATTAAATGTTTACCAGTATATTTA
GTATCGAAAGCTGAACAGATCCTTAATTTAATGAAGGATCATATGCATACATGCGATTTG
ACAACCAAAGCTTAATAGAGTCTTCAATATGATCTGTGTGTGAAATAAATTGAGTCAAGC
CCTATGCGGCAGATTAGCAGTCGAATTTACAATTTCAGAGCAAATTCATGTGAAATTGCA
AACTCATTTCTTTTTAAAAAATATTACACAAAAAAATCCTTATCCTTTTTGGATTAATAT
TGCACTCATTGAAACTTACCTTTCTCAAACAATGCATTAGAGTTTTTTAGTGAGAAAAAT
CTTAAGAGAATTTTAATGGAGGCCGTCTAATGAAGCTGCAATAAGTGGAGATTGGAGTGA
GGACTTCTGTGGAGCACTAGGAAATCAAGAGTTTTGCGTTGTCAAAGCCATGTGGAGTGG
AGCACAATTGAGGATCTTGGTGAAAGACTGCTAGAGTGATTGAGTTGTAAGTCCTCTTAT
CTTTAGTCTCTACTTTCCTTTCTTAATCGTATTGGATTTGTTTTGGTTGGGTATGCTCAC
GGTTTTTCTGTGAAGATAGTTTTCTTCAAGGTTTTCCACATTTTATTGCATCACTCTCAT
ATTCTATTGCTTTTATGCTTAGTTATCTAGTTGCATGATTGATATCCACTACATGAAGGT
GACCTAAAAATCGAATTTTAAATTGGTTATATTTCTTAGTAGTTAGTTTAACCTATTCAT
CCGTTCTAGGCACAATCAGGTTCATCTCTACCATTTCAAAAACCCTAAATTCTTACTGTT
TATGCCTACATATGACCTCTATTTAGAACATTCAGCAAGCTTCCACTTTCGAAACCAAAC
CAATTTTAAAACTTTTTTCCTTCTACAGGCCCTTGAAGACTTCTACCATATAAAATTGTA
AAAGCTTTCCACAACTAGTTACAAATTATTTTAAAAAGAAACTTATTAGCTTTGTGTTCA
CAAGTCAACTTGAGTTGGACACACCATTGCTCAAGCTTGGGTGATTTAATAAACAAGCTA
AAAAATAGGCTTAGGCATGTCTCACTTATTTTACAAATGAGTTTGCCTAAGCCCTTTATT
TAGTAGAGTCCATGCTACTCACAAATGACTTTGCCCATTGGCAACCCAAAATTTATGTAT
GTACTACATTGCATGACATCCTTAATCATCTAAACATTTGCAACTAAATCAATAGATTCT
GCAATAACTCAGTCCGCTCAAGTGTAGCTAGTTATGTCATAGACATTTCTACATCTGCAC
AAGGACAAGGCTGGAAGTGGAAATATATTTGTACTAGAGCTAGTTTAAGCTAACATATTT
AATTCATTAACTGATTTAAAACTTGCATTTACAGTTTCGTTATACAATAAAAAGCTGGGA
TTCTAAGAAGTTAATGAATTTAATGAAGGATCATATGCATGTATGTAATTTCACAAACAA
TAGCAATGGGAAAATGACAACCAGAAGAGATTCCAGCAGCTGAGCCTGCTGCCACAAGAG
AAAGCTTCCTTTGAGCGCTTCTATCAAACAAAGTACCAACTCCCTTGGCAATGGATGCAC
CAATCTCAACACTAGGACCTTCCGGCCCTAGTGAATTCCCCGTCCCAAGGGTAATACATG
CAGCCAATGTTTTCAGAATTGGTTCCAGTGCAGCCTTTACATCAGACATAAAAGTAATTT
TTGTAGGGTCCTCTAGAGTACCTCGAAGCTCATTCAACATGCCAACAATTATACCCCCAC
AAACTGGTACTATAATTACTCTTTCCCGTATTACTTCAACGGGCTCCTCTCTCAACCATG
ATGCACCTCGATATGGGATCTCACCCCAAAAGAAATCCCGTAATTCATGCACCGCGTTAT
TGAAGACCACGACACTGATGCCAGTGAGGAGACCAACAAAGCAGGCGGATATTGAGTGCT
GAATTCTTGGGTGCACTAAAATTTTGTGTGAGTGAGGTGTCCTAAAATATTGAGGGTTCG
CTTTGTAAGCTTTCTGTGTTTCTGTATATTCAATTGTATATGTGATTACAACCAGACCTT
AGATTATATATCCCTAACTCCTAAACCAAAAAGGAAAATA
>TeaL_9340
TCTCTCTCTCTCTCTCTCTACGCAACCTATTTAGTGTTTAAAACAAACTTAAAGGATCCT
TCAAGGCCAACTTTTTCGTCAAAGCCCGAGATCATCAAAAATGTAGAAGTCTTTGTCAAT
CACCCCTCAACAATTGTCAAAGATGATCAAAGCCCTAGCCTAATGCCTTTGATTTCCCTT
TGTATTTTTTCCTTGTCGTCATCTACCCCTTCCTCCGCGATCTTGGAAGAAGATCGAAGC
CCTACATCTGCAAGAGGCTTTTGCAAAGGGATATATTGTTGGGTCATGAGAAGTGCCCTT
GCCGACAGCTGGCGTCTAACGAAGAGAGCAACAGTCTAGCATTAGGTTGCCGAGTGAAAA
GGCATTGGGATATCAAGGGCAGAAGACTCTTGTCAAGAAAGGTTTTGCCGATATTATAGC
ATTGATATATCATGTGGGGTAGCAAAACTATAATTACATCTTAGCACGTGCAATTTCAAA
AATTGAAAAACCAAACATAACTTCAATCATCGATAACCAAATTTCTTCAATAGCAAGCTT
TCTATTACATCATTCTAGTTATTAGTAAGGGTGATAATAAAGAAAACAAATGCATATAGG
CAATGTCATTATTGACATTATCAATTTGCATATAAAACAAAAGGGAAAGAACAAACATGT
AAGTATGCATAATAGGAAAAT
>TeaL_9341
GAAATTAAATTACACACATACAAGACATAAAGGTTGTCAATTATGCAGTTACATCCAATT
TAATTGGTACCGTGTGGCATTCATTTGGAACCAAATAACCAGGCAAGGAGCAAACAACTC
ATGAATGAAAAGATTTTGACACAGATTTATCATTAAAAAACATAAATAAATGTAACTGTA
TATCCAAAGTCAAGAAATGAGAAATTAACTGATTCTTTGTGCACAGATGCCGCAAAAGAC
AGACTTCCCATTTCCTGGGTTAATAGGACCAAGTGCAATAGAAATATACCACGGAAACAC
AATTACAATAAATAAGATGTGTTAAAACATGCTCAGGTTTTGCATTGCTTTCGAAACAAG
TATATGAAATACAAAGATGTTAACAATGTATAGAACCAACAAAAAATTGTATGTAATTTA
ATTGCATGCGAGGAAACTTTGATGTATAAGCATGATCTTAATATCAAAATAAACCAATGA
AGCAGCAAGAAGAAATAAAATAGTGCAGACTCACCCTTTTAGCAAAATGGACAGCATTTT
CCTTTTGATTTTCAAGGGGTGAAACAACAGGAAGATACTCCACCTATACAATTTAACAAA
TAACCTCAATCAATTTATTACCAACATACAATACAAGTAATGCAGTACCAAAAAATTCCA
ATTAAATAGGTATGGTTGCCTTGTTTGTATGCATGTATATCTAAGCTGATGCATAATAAG
TATTGTCTGCTGCGGTCTATAAAATATACACGCACATGTAAGGTCAAGATGCAAATTCTA
AGACAATATCTGCTATATGGACGTAAAAGCACTGCAATGTTCTTTCCACGATCTTATTGC
AGCATTAGATGATTAACAAATAAACACATTGGCTATTACAAGCCAAAACACTGTTATTGC
ACTGCCCATAAGTTACCCAAAGCAGAAATTGGCTCGTTGACTTCAATTCTCAGAGACACT
TTGTTCTCCCATTAAAACTATCCAACTTTATATTATGGAATGGCATGTTCTGTTCTTGGC
ACGGAAAATATCATTTGCAGTATGAATGTCTTTTGAAGACAACAGCTACCCCAGGTATAA
TAAATTTGAGAGAGAGAGAGAGAGAGACCACTTACGTGCACACAGGAAACTCTGTTATAG
TAGTCTGTTTCAATAGTGAAGAACCATTTGATTTCAAAGAAATGAATTAGAATGAGGAGA
TTCTATCCGATGGATGACATTTCAGCCAATTTAATGTTTTAACTCTTTTTACTCTAGAGG
GTCATAAGAGATCTTCTTTTCCTTGGAAAGGGGTGTGGGCTACAAAGGCCCATCCAACAT
AGCTTTCTTTGTGTGGTGTGCAATGTATGAAAGATACTTACTATTGATAATTCGAGTAGA
AGGCAAGAACATTTTAATTGGTGTTGCATATGTAAGCCTGATGGATGAGTCGCTAAGCCA
TCTTATTCAGTATGAAGTGGTGCGGTATTTATGGTCTTTGATCCTCATGTTTGGTGTGAA
ATGGATGTTCCCTCAGAGGGTGGGGGAGCTTCTTTGTTCATGGACAGGTCAAAGGAGCAT
GAGTGAGAGGACGAAGAAGACTTGGTGTTTGGTTCATCTAGAATTAATGTGGTTGGTAAG
GGAGGAACGGAATAGAACTTTTGAAGGAAAGGAAGAGCTATTTTGAGCATCAAG
>TeaL_9342
GTAAGAAGTCAGTTATCCATATGGTCGTGGAGGGGGAAAATTGTTAACTCCAGCCCACAT
GGAGTAGTTGGAGGTTGGCTGATTGGCTCTTCAAGTCAAGAAGGAAGACGGAAGTTGGCA
GTTGGCAGTTTGGTAACCCAATAACTCCCTTCACTTGACTTTGTTCCCTCTCTTTTATGT
ATAAATAGAGGCTGAGAGGAAGAGAAGAAAAACACACAGACAGAGGCATCAAACACAGAG
TGTATAATCTGTGTAAGAGAGTGAGAGTGCTATAGAAAGAGTGAGGTGTGAGTGTTGTAA
ACTCCCTCCGGAAAAAATTCTATAGTGGATATCTCTCTCGTGGACGTAGGCAATTGCCGA
ACCACGTAAATCTCTTGTGTGATTGTGTGTATGATTGATTTCTGGGTGTGCCTTGATCCT
AACACTTTATATTATGGAATGGCATGTTCTGGTCTTGGCGTGGAAAATGTCATTTGCAAT
ATGAATGTCTTTTGAAGACAATAGCTACGCCAGGTATAACAAATTTGAGAGAGAGAGAGA
GAGAGAGAGACCACTTACGTGCACACAGGAAACTCTATTATATTAGTCTGTTTCAATAGT
GAATAACCATTTGATTTCAAAGAAATGAATTAGACTGAGGAGATTCTATCCGATGGATGA
CATTTCAGCCAATTTAATGTTTTAACTCTTTTTACTCTAGAGGGTCGTAAGAGATCTTCT
TTTCCTTGGAAAGAGATGTGGGCTACAAAGGCCCATCCAACATTGCTTTCTTTGTGTGGT
GTGCGATGTATGAAAGATACTTACTATTGATAATTCGATTAGAAGGCAAGAACATTTTAA
TTGGTGTTGCATATGTAAGCTTGATGGATGAGTCACTAAGCCACCTTATTTATTATGAAG
TGGTGTGGTATTTATGGTCTTTGATCCTCATGTTTGGTGTGAAATGGATGTTCCCTCTGA
GGGTGGGGGAGCTTCTTTGTTCATGGACAGGTCAAAGGAGCTTGAGTGAGAGGAGGAAGA
AGACTTGGTGTTTGGT
>TeaL_9343
AAATTCACTTATTAAGACCTACACATAACTATCCCTTATTTGATTTTTACAATTCTCCCA
ATATGATAATCAGGGCGAGGCTATAGCAGGGGCAAGTACCCTTGAAAATGCTCCACTCGT
ATGTGTTCATTTGTCTTCGTTGGAGAAAAAAAACTAACCTTGTGACTGATTCTTTGATCA
AGCATTCTCCGTACTTCAATCAATCTATCACAAGCCATTCTAGGAGCAGAAATTATCAAT
CACAAGTAACCTATGCTTGAGATGTGCTGGTAAGAAAATTCATTCTCCATATACTTCAAT
TAACCTATCACAAGCCGCCCTAGTGATACAGAAATAATTAAATCACAAGTAACCTAGAAA
TAGCTTACTGCCTAACATTTGGAAATACATAGCATACAATACACCACATTGGACTGAAAG
TGTAACCAAGTAGACTATGCATCAGACAAAAATTGGCTAATCAAATCACACCACCTAATA
AACACATCAAAAACTCTCATGCCTCTGGTAACCGAAAATCCATTAGGCTTTATGGACAGA
AACCTATCCACATTAAAATCGCCCCTTACAAACCAATCCCCCAAAATTTATAAACCAAAT
CAAACCAAGCCAAGTCAAGTCTCAGCTTTCAAGGTTGAGAGATGCCTTAGAATTTTTCTT
ATCAGCTTTAAGATTATCTAGAGTATTTTAGGTTGAAAGATGCCTTCAGATTTGATCTCT
CATGGGCTAAAGCCTAAAATCTGGCTGACAAACATTTTACATTTCACAACATATAATCCC
TTCAACAAACAATAAGCTCCATTCAATCAGCTTCAAGTTAATGTAAAACTGTGTATGCAT
TAACAAGAAATTGTACTACCTTGAATGGATAGCACCGTTGCAAGGGAAGCCCAAACCAGT
ATTCTGGTACAGTCCCACGCACGAGTTAAATGCAAGGGAATGCCTAGCAAGATTTGGCGC
ACAACATTTAGTCACCGACTCAACATCAAGAAAATACCTTGAGCACATTTATTTCACAAA
ACCACCACACTATATGGCAACAAAACAGTGATATAGATTGGCAGCATGAGGCCCAAAATC
CATCCCAAAAGAAAGTAACAGGAGATTCAGAACAATACTCAATGAAAATGATACAAAACT
AACACGAAAAATTAAAGATATATATAATGAAGTTTTGTGACAAACAAGGCTTCTATATAA
TTGAATGACATTACATAAAGACACACACACATATAAATCAATTCCACATTAACATAACAC
ACCTCACAAGCTACACCATACCAAACACAATATGCCATAGTACATATTATATTTTCATCA
ACAGAAAGACAAAAGAGCCCATACCTATACCTACATTGTGTATGCAACAGGGAGTTTAAC
TTCATCATATTTCACCTCACAACTTGCCCCAGTACATTGTTAAGCTCTTGCTTTGGATCA
GCAATGCTACTATCCACTCTAAGGTTAGAAAGCAAAGCATCACGTCCAGATAGAACAATT
TGGAAGAAGCCATCAACTTGCTTCGAAAGATGATCTAGTCCTTGTGAAAGCTTCTCTGCC
CTCTTTCCTAAATCTGAAATAGAAGATTGGAGCGCTTCAGCCTCAATAGGATCCACCCCA
TCCCGTATCATGGGGTACAACTTTTTGACACTTACATCAACTGCTTCAAGCTCTTTTAAA
ACAGTAACTCTACCACTGGAAAATAAATTTCTAATCTCCCCATTTACATTAGCCTGAACA
TCTTTAAAAGCTTCTGCCCACAAGCAAGTCTCATGAACCTGTAAATCCACTAACTTATTT
ACAGAACCCGCGAAGGCAGCAGCAAAGATGCTACATACAAGCACAGTTAGCACCTTAACT
CCATACATGGCCTGCATCAAGACCTTCCCTTTGGCTGAATTCTTGACTTTAGGCAGGTTA
AGTGTCTCAATAAGACTATCTAAGATTGTAAAACAGTTCTCAAGTCTGGGATTCTTCGAA
CTGATGTGCTGCCTCCAGCCATCAAGTGAACAAGAAGCCCGGACAAGCTGTTTTGAATGG
CGGGCATCCAAGTTATGCAATGCGCATTGAAGTAAGAGATGGCCTTGGTTAAGCCGGGAG
AGCTCAGAACTAAAAGCATTGCAAATATCAAGCAACTTCACACTGTTATCCAAGTACACA
TCAATCCATTTATCATCCCAATCACAGACAGGGAGTTCAAGCTCAGTAATAATAGTTTTT
ATGTCGGTATGAGTTTGGCAAAGCAACTCCATTGCAAATCTCATCCATGAAAAAGTAAGG
ACATCTTCCTTGTCCATTGGCTTAAGCTTCCTAAATCTCTCTGCCAAGGATTCCTCAAAA
GTGTTCAACAATGCAAGAAGCCTTGGAGACAGATACGAACCCTTAGGTAGCATCATTTTG
AATGGATTCCCAAATGGGAAGAAAGGACGATGTGGTTCCTGTGGACGACTCATTTCAATA
TATAACCCTAAATCGGAGATTTGTAGAGATCGGAACCCTCGAAGAAATTACACAATTACT
TGTGTAATACTTCTTGCAATCAAGTCCTGCAGCAGCCATGAAATACCATGATAAACAATA
GGAAAAA
>TeaL_9344
CAAAAAAGAAATCATGCAAGCAACACATCAAACCACTCACCAAATCGCTGAATCTTCAAA
TCCGACAACCGATTCAATCAATCCAACACCAATTCCAAAAAAAAAAAATAATAATAACTA
CAAATTCAAAAAAACAAAACAAAAAGAAAACAACAAACCCTAACTCTGGACGGAATCTAA
TATTTTTTGGTGATATCTCATTTTCATCATAGCTTCCAATTTCCATTATCAATTTCGAAA
ACGTTGCCTAAATCTCATCTACACTGGGACGATGAAATTTCTTAAAGTTTCTATTTTCCA
ATAATGCTAGTGTGTTGATTGTTTGAAGGAAAAGAATATTGAACCATTAATATTTAAATG
CCTGAAAATTTACCCTTAGGAATTCTTTCTTACCATGTGTAGACACAAATTTCAAAACAT
GAAAAGTTTCAACACATCAATGTTCATGTCACAAACATCCACTGTTTAGTTGTTGGACTA
ATCAATGTGGATTATTTAATAGAAGGTTCCTATGTCCAATCTGGATTCCAAATTGTTAAT
TACTCACTTGAACAACTGAAAGTTCCAATTAATGGAGAACAAAAAGAAATAATTGACAAA
AGAGAATTTAAACAAAAAAAATGATTCCATTAAAGTTTTGAGGTTTCAAAGCCCCTAAAT
ACACAAAGTACTAAAAAAAAAAATTAAATACATTCAATGGGCTTCAAACCCTTTACCTTA
TAACACGCCTTCTCAGTATGCATGTTAAGTGTTGTGTGTTGTTGCTCTTCACGATTCTAT
AAATTCTAAATTTCTCTGTAGCACTTAATCTTTCAGCTTTCGTATTCTCATCTCCCAGTC
CCTCTTTGGTGTAATGATCATCATATTTATAGAGGGTCATTCACTTGAAAAGGGACTCAT
CATCAATTTGAATTTTGAATTTTATGATAATGTTGTTTAAATTTAAACATAATGTTATCA
TATCTTGTATTTCAAAGCTGGTTGACCATATTGATCTTCTAGATTTTATCCCGTGAAGCT
TTTCTGCCATAAGTTCTATACATGTTGTCCTTTGATTGAACGCATCATAGGCAGAATTTG
GTAGACTCCACATGTCACATGACTTGTATATGCTTGAAGATCTTGAGTAACATGTATCTT
ATCCTGTATGTCAACTGATCATATTAAACTTTTTTTGAGTTGGTATCCTACAACTTTTCG
CCGTAGGCTCTGCATGTGCCATAGCCTGATTGAACATGTCGCCATTTGAACTTTATAATC
TCCACGTGTCACTTACTTG
>TeaL_9345
AAACCAAGCTCTTTTGAGGTTTTGGGGTCTGTTGTTAATTGCTCCAAGGCTGATTGCGCC
AAGGCTGATTCGGGAAATAACGTTGGGTTTGTTTCAGCCTCTAATGATGGTTTCCTTTTG
CCAAATGCTTTTAATACAAGTTCAAGGCCACCTACATCTCTTGCTAATATTACTGCTCAG
TATTTGCAACCAATCCAGCCAAATACTTCAATGTGGCTGGCACAAGAACAGGTTTCTATT
GCAAATGAACTGACCAATTTGAGCTTATTGGAGAATGGGTTTCCTATGAAACATGGTTTG
CAAGATCATTTGGGAGCTTTGCAGCCTATTGCGCTTCCAGTTCCATTTCCTCATCAGTAT
GTGAATCTCAGTGCTGGAAACAAATATCCAGTTCAGGTCTCTGAAACTGCAGTGCCTTCT
AAGTTCGATTCGATTATGTCATCGGGAACTGTTTTGGATAGTTTGTCCATGAAGCCATTG
TCAATGATGCCTGCAGGTTTGAGAAAGAATCCAGTGAGCCGACCCATCAGGCATTCGGGT
CCTCCACCTGGATTTAACTCTGTTCCTCCCAAACTTGTTGATGAGTCCTTGTCTGGTGTA
AGACTGAAGAATGAAAATCCACCAATCGATGATTATAGCTGGCTAGATGGATATCAATTG
CCGTCATCAACCCAAGGCATTGGATTCAGTAATACCATAAATCAGTCAGCAGAGGCATAT
CCTGTGAGTAAGATCAATAGCTCGATGGGGATGGTAGGCTTTCCCTTTCCTGGAAAACAA
GTGTCGACACTGCAAGTCCATGGAGAAAAACAGAATGGCTGGCAGGACTATCAGTTTTCT
GAACGTCTGAAACTATATCAGGAACAGGAACAGCAATTTCAGAAAGGAAATCAACAGTCT
ATTACATTGCCAGAGCAGTATCAAGGTCAGACTCTCTGGGAAGGTCGTTTCTTTGTGTGA
GATGATTATGGGAGATAGATGGTTGTGAACAGTTTACTGTGGTTGATGTCCAGTGACCTG
GTGCTACCAGTTCAGAGTTCGCCTTTGCAGAGCCAATGTTATTTTCTGTTGGAATATGGA
TGGTCTTGGATTGTTGCAGGCACTTGCTGATGAACAGCTTGTGCCGAGCTTTCCAGATCG
CATGAATGAAGATCATGAAAGTCAATAGGTGTGGGAAATGCGGATTTTATGAGGGTAAGA
TCTTTGTCTGGTTGGATGGGTTTGGGCATCTAACGTGTAAGCAATTTCGGAAAGCGGTGG
GCAAGTATTTGAAGTTGGATGAACCGAACTACTACTAGCTATTATAGTTGACTGATAAAA
ATCTATCTGCCAGATGGGAACACGAGTAGTTTTTGCGATGCTTGCCATGATCAGCAGTCT
CTGTCTATAATAGACATCTTGGCGGTTTCTGCAGAGCTGCCTTGAAGTTCTGAGAGATCT
AATTGAACTCAACAAAAGTTATGTGAAAAGTCTGGTTAATCCTGGGTTGGAATGTGATGG
TAGATGAAAATAAGTCACTGGTTACAGAGGCATTTTGGTATTTATCTTTCTGTGTCTGAT
TAATCCAGCCCTTTATCAACTCACGCTTTTACACTTGTTGCTTGAACTCAAAATGGTTTT
TCTAGTGTTGCAAGTTGTGAGCTTTTGTGGATGAGTAATTAACTTTGGTTTGGTTTGCCT
AATGTCAATAGTGGTTATTAAGAAGCTATTCTTTATGCTGTGTTTCTCTATATTCAATTG
AATCCGACAAGTATGTTTGTGTGTTGTGGATTGGTCCTGTGGAACCTCTCATGATTGTGA
TTGTGAATATGTTAGATGTGCTTTAGCAATCGTAGTTTATCTGGTTACGTTGATTATTTT
AGGGTTAATGACACTTTGCTCCTTATAATTTTTTAAAGTTGCACTTTTCCCCATCTAATT
AAGAGTTTCACATTACACCTTTAATTTTTATAGACAGCTGCAATGTGTTCAAATCCCGTA
TATTCTTCCACACGTGTTTTGGCTGGTGAAACAGGAAGATTACATTGATTATGACCCTAC
CATTTTGACCCTATTTTGTTGTTGAATACAGTGGGGGTTCTAAGCTCTTTGATGGCTGCC
AAATACAGTGATGAAACCAGATTTTGGGGATTTAGTTTTGGGTTTTTAGTTGTTTTCTGG
AAATAGTTCCAACAACAATTTGGTAGATTTAGGAGTAGTTTGCGTTTGGGATATTTTTTG
GTGATTTGATAAACATGCTTTGAATGCAAGCATGATATAATTATGTTTGGATTGTTAATG
GATTTTGGATAAAGTATATTTTATATTGCAGTTTATTAAAATTTGTTGGGG
>TeaL_9346
TAATATAAACAAAGTCTTTCTGTACTCAACACTGTTTGACTCTATTTCCTTTCATCTCTA
AAAGCTAACTCATAACTTCGAATTGAACAATCTCATCCTTCGAATCAACTGTTTAATGAA
GAACTAAAAGAACCAATCATGTCTTTGTCCAATTCATGGAGTAAAATTGACAATTCTGGC
AGATATTATTTTAGTACTTCGATTTCAATGACTTTACTTTTTCAACACTAACTGTAACCA
ATATATGGTCATGGTTGATATAGCCAATCAATTTTAAACTGATCTCTTTTGGCTTCGAAG
GGCAACCTATGGCAATTCCCTCTTGCTCATATAGAAACCAATGATTGGTCTTGGATGTTT
CGAACAGTGCCCCTCTTCCTTAAAGAGTCATTTTGACTGATAACCTTCAAACGGGTCTTT
GGATTTTTTGAAGTAGACCAATACTTTGAGCATTCAGGCATTTTTAAGCATGTAGTATGC
TCTGAACAGCGCTTCTCATACTCAGAGAATACTAGGGTTTGCTCCGAAGGTCGTTACTTT
GATTCCTAAACAGACCCATAATCAAGCAATTTAGCACCTTTAAGCAGATACTAGGCTTCG
AAGCTGACTTATGTATTTCGAAGCCGTTGTTATTTGATTTTTTGACGCCAAGATCTTGTT
TTCGAAGCCAAATATTTCATTTCGAAGCTGGCCCCAATCCCCGGAATAAGCTCTTCCCTC
CAAAACTATCAATTTGGAAGAAATTCCTCGCATTCGTACTTTTAGTACTTAACGACTTAC
GGGGTATAATTTCGGACACAAAGGTTTTAAAACCCTCTCGTTTCGTGTTCCGAAATCTCT
TGCCTTTTACAAACCCTTCTCTCTACTGGTTCCTCTTTGCTTCGGTCTTCATCTTCTGAA
GAGTGCATTATCAATGGCTTCTTCTTCGCAAGAAGTGCCAGTCCCAGAGCGCGTAGGCTC
ATCTTTAGCTTTGAAGAGGCTTATTGACGCAGAATGTGAGAAGTACAAGGCTGGAGAGAA
AAGTGCTATCGATGGGCGTATCTTCGTCCCTCGTCATCATGAGCAGCAGGACTACGTGCT
CGGACCAATTTACA
>TeaL_9347
ACTCAAAAAACAAGATCTGTCCATTCCCTGCCATCAACACAACCAGAAACAACTTCTGAA
ACCCCAAGAAAAAAGAGGCCTTACCATCGCCATCAACTAAAAAAAATTGCCACACCAGAT
CCACAAAAAAAATACAAACCGCAGTATAGGTCCAACATATTTGCAGTCATTAGACTATTT
GACAAGATCAAACTGAAGAAGCATCACAAGGCTGTGTTAAAGCAAACCCCATTTTGGAAA
TTTTTTAAGTCAATCATCAAAAAAAGATACGGTGATTCACACAGAACAAAGAAGAATGAA
CAAGATGTAGCTGATATCATTCAATGCTATGACCCTATCAAAAAAGCATTCCGCATTGGT
GGAAAAGATATGGTATTGACCAGCAGAGATATTAGTCTAATTTTTGGAATAGTCCAAGGC
TCAGAACCAATCACAACAAAAAGCAAATCCACCAAGGCAACCCAGACCAACAGCAGACTC
TTCAAAAATGTGTCCATGGAAATAACAAAGACAGTCATTGAGGAAGAAATTGAAAAAGCA
TTGAATGGAAAAACCAACCAAGATTTTGAGGATGTGGCCAAACTACTCTGTTTGCATGCA
CTTGTCACCGTGTTCTTTTGCAGTACCACCCACATCCTTCCAAAGGCATATATACAGTAT
GTTGATGACATTCAGGAAATGGCAAAATACGCATGGTGTGATGCAATAAGGGAAAAATTA
ATGCTTTCAATTGAAAATAAGCACACAACACCAGAAGCAGTCCATGGATGCGTAATTGCC
CTATTATATTGGTACTGTGAGCACACTTCCATATTGAAACAAGATTCAACAAATGCTTTC
CCCAGATACACCAAATGGCATCTACAGAAGCTTGCAACAAAAATGTATGAACAACCAATT
CATACATTAACAGCAAATGAGGTATTCGAGAATGAGTTGCAAATGACACAGATTGAAATT
CAAAAACTTGGACAGCCAAACTTGGCAAACCAGATGTCACAAAATGTCATTTCAGCTACT
CCACTCGTTGGCAACACCACAGACACAAACCCACAATTCAACAGACCAAGGTGGATCAGA
TATCATGGTCAATCAACATAGTCCCATCCTTGATGAAACAGAACACCAAAGCTGCCAAGA
GTCTCAATTCCAAACACCATGTCAAGAATCCCGCATTGTTAATCAAACAATCTTGTCACC
TGAGGACAATTCCAACCTGAATACCCTGTGTCAAACAATCCTCAACTCAGAAAATCTGTT
TCATACTGTAGATGACACAGAAACGGTTACTGAGACAATCTTGGCAAATATTCAGCAAGA
CATGGACAGAGAGAAAATCTTTGGAGACTTGGAAGACTATATTTCTTTGGAAACATCAAC
TGATAGTCTCGGCCTATGTGCACATCAAGCCTCTGTTCATAAACAGCAAATCAAATTGCT
ACAAACTGAAAGGAAACAAATGGCAGAGAAAATTCAACAACAGAACACCAGCACGAAAGA
GATGGAAACCAAATACCACAAACTTCTTGCGGAAAACAAGGAGCTAAAAGAGAAATATCA
TCGAGTTCTGAAAAGCAACAATGAGCTCACAAATCAGTTTGAAGGGATGAAGCAACAAAT
GAACAACAATGCTGAGCAATGTCGGAACATAAAGAACAAATCTGAAGACTCAATCAGACG
ATTGAAGACGGTTTTAGAAGAAAACAATGAAATCAAAGAACAAATGAAGAAGATGAAGCA
ACAAATGAACAAAATGTTGAGGAATATCAAAACATGAAGCTTTCTCTCTTTACTATGCTT
TTTGATGGACGCATTTGCACTTCCGAAAGCTTTTATGTTTTTATTTTATTAATTGTAATG
AATGTATGTTTTAAAAGAGTGGAATAATATTGGTGTTTTCAAAACCAATAGATAGGCTTG
GAGAATTTCTCCAAGACCTTGAATTTGAATCAATTATGGTGTGTTTGGTTGGGGGATTTG
GAGAGAGATTTGGAAAGGGAAAGGGAAAAGATGTGTGAAA
>TeaL_9348
GAGTCCGTGTCCATTCTTCTTAGCTTATCGCCCTAAACCGCAAGCCACACAACCTGCTTC
CAAATCTGAACAACTCTCTGGCCCTCGGGTTCCATCTGCTTCGCAAAATCGGCGCAACAA
CATTGGGGGTGCACAGCCAGATCGTGTGTGTACTCATTGTGGTGGAACTGGCCATACTAA
GGCCCGGTGCTATGATCTGATTGGGTACCCTGAATGGTGGGATCCTGCAAAGGCATCCAG
CAAGCGTACTTCCAAGGCCACACCTCATACTTCTCTTGTTGTTGCAGAACCAATCAGAGA
CCTGCCTGAGTCTGCTTCAGGTAACCATGGTAAGGCTCTCTCTACTTTCCATACTTTTAG
TGATAATACATGGATAATTGATTCCGGTGCAACCGATCACATGACCTTTGACGCAAGTCA
TATTCAGTCCATAACACCTTCGAAACAACCTATAGTGACCACAGCCAATGGTCACTCCAC
CCCTGTAATTGGAGAAGGTTCAATTCCTTTGACAAGCACTTTAAATTTGGATACTGTTTT
AGTTGTTCCTTCTCTCCATCATACCTATTGTCTATTGCACAAATCACTCATGCCTTGCAA
TGTATTGTGATTTTTTGGCCTAATATGTGTGTTTTCAAGGACATCCAGACTCGGAAGACA
ATTGGTTATGGTACTAGAAGGGGCAAGCTCTATCATCTTGATCTGCAACCTACAAGTTCA
ACTCAGTTAGCTCAAGTTTTTTCCGCTGCTGGATCTGCAAATAAACGTACTTTAGAGATT
TGGTTATGGCATAAGCGCTTTGGTCATGCTTCTTTTGATTATTTAAAACGATTGTTTCCA
CAATTATTTTCTGCTTTAGATATTTCGGATTTTAAGTGTGATATTTGTGCATTTGCTAAA
AGTCATAGAATCTCATTCCCAATAAGTATGCATAAAAGTTCCGTCCCATTTATGGTGGTT
CACTCCGATGTGTGGGGTCCAGCAAAAATTCCTACTCTTAATGGTGCACGTTGGTTTGTT
TCTTTTGTCGATGATTATTCTCGCATGACTTGGGTGTGTTTAATGGCATCAAAGAATGAA
GTTGCATCCCTGTTTCAGAAATTTCACACGATGGTGGCCACTCAGTATCAATTTCCTATA
CGAGTCCTCCGCTCTGATAATGGTGGAGAATTTGTTAATCAGTATTTGACACCATTTCTT
AATCAACATGGCATTGTACATCAGACAACTTGCACTTCTACCCCTCAACAAAATGGAGTG
GCCGAGCGAAAGAATCGTCACCTCCTCGAAGTTGTACGTGCTGCCCTGTTTGGAGCTCAC
ATGCCTACGAATTTTTGGGGGGAAGCTCTCACTTCTGCTGCTTATCTCATCAATCGAGTC
CCTTCCCGTACCTTACAGTTCCAAACTCCATTTCATGTTCTCCATGCGGCTATCACTGCT
CCAACCGTCCCGAACTTGTCCCCAAAAGTCTTTGGTTGTGTTGCCTTTGTGCATCTTCAC
AAACCTTTCCGTACTAAGTTGGAACCTCGTGCTCTTCGTTGTGTCTTTGTCGGCTATGCC
TCTCATCAAAAAGGCTATCGCTGTTATCACCCACCTTCTCGTAAGGTCTATGTTACTCTT
GATGTTGTTTTTCATGAGGATACAATGTATTACTCTTCACCCGCGTCTCCACTTCAGGGG
GAGCATAGCAATGAAGTGCAGACCTCTCATGACATTTTAGCTCTGGATATTCTGGATTCT
GACATACCTAATGAGGAGCATACCAATAAGCATAATGCAGAGCATAATCATAATCCAACA
CTTGTTGAAGTTGATACCCATACCGAGGAGCATACCAATAAGCATAATGCAGAGCATAAT
CATAATCCAACACTGGTTGAAGTTGATACCCATACCGAGATTGACCCAATGGAAGTAATA
CCGCAGCCCACACTGGTGCACCCAACATCATCTCAGGTTTCACAAGAGCAAGAGCACACT
TCTTCTTCTCCACAGACAGTACCATTTAACCAATTGGGCTCTCCGATTGGCTCTATCCCT
GAAGAGCATGAGGTAAATCTTGACCCCAAACACAAACTCCTACCTGCTCGTGTCACAAGA
GGAATACCGAAAGCAACATATGAACCTGTTCTTAACTCTCAGCCTAAGCACCCCATGAGT
AACTTTGTCTCATACCATCAATTGTCAAAAGATTGTGCATCATTTGTGAATCAATTATCC
GCTGTATCTATTCCTAATAGTGTGCAGGAAGCTTTGAGAGATCCCAAGTGGAAGGAGGCA
ATGAATGAAGAGATGAAGTCTCTCCAAAAGAATTCAACTTGGGATATTGTCGAGTTACCT
AAAGGAAAGACACCTGTCGGGTGTAGATGGGTGTTTACTATCAAATACAAAGCTGATGGA
GCTATCGAACAATTCAAAGCCAGATTGATTGCCAAAGGGTATACACAAACATATGGAATA
GATTACGGGGAGACATTCGCACCAGTAGCCAAAATTAATACTGTTCGTATTTTAATTTCT
CTGGCTGTAAATCTAGATTGGCCTTTGCATCAATTTGACGTAAAAAATGCATTTCTACAT
GGGCATCTCCAAGAAGAAGTTTATATGGCGTTACCTCCTGGATATAATCTGCCAACAAAA
GGGGGCAAACAGGTTTGTAGATTGAAGAAATCACTATATGGCTTGAAACAATCCCCTAGA
GCCTGGTTTGGTCGGTTCACAAGTTCTATGAAGGCATTCGGATATAGACAGAGTAACTCA
GATCATACTCTATTCTTGAAACATAACAAAGAAAAAATCACAGCCCTTATTGTCTATGTT
GATGATATGATAGTGACTGGAAATGATCCAGAAGAAAGGAAGGCATTGCAAAATCACCTC
GCCCATGAGTTTGAAATGAAAGATCTTGGTCTATTAAAGTACTTTCTAGGGATTGAAGTA
TCAAGATCAAAAAGGGGTATTTTCTTGTCCCAATGTAAATATGCCTTAGATTTGTTAAAG
GAAGTTGGTATGTCTGCTTGTAGTCCGGCTAGTACTCCGATGGATGAGAACTTGAAGCTA
AGTATACATTCAAATCAAGTGCCTACTGACAAAGCACGTTATCAAAGACTAGTTGGAAGA
TTGATGTATCTTGCACATACTAGACCGGACTTGGCTTATGTGTTGAGTGTTGTCAGCCAA
TTTATGCATTCTCCAAGCGAAGAACATATGAATGCAGTTATCCGTATATTGCGATACTTG
AAGTCATCTCCGGGAAAAGGAATCATGTTTACAAAAGGATGCAACTTGGAGGTTGAGGGT
TATACCGATGCAGATTGGGCTGGATCAATTGATGATAGACGTTCTACGTCTGGATACTTC
ACATTTGTGGGTGGAAACCTAGTTACATGGCGAAGTAACAAACAGGAGGTAGTAGCTAGG
TCCAGTGCCGAGGCTGAGTACAGGGGAATGGCTAAGGGAGTATGTGAGTTATTGTGGATC
AAAAGTTTAATGCAAGATTTGCATATTAAACAAACCAATCCCATGAGATTATATTGTGAT
AATAAGTCAGCATGTGATATTGCCCATAATTCAGTCCAACATGATAGGACTAAACATGTT
GAGGTTGATAGGCACTTTATTAAAGAGAAACTAGAAACAAAGATCATCGAAGTGCCTCAT
GTACGTTCTCAAGACCAGCTCGCTGATGTGCTCACCAAGCCAGTATCAAACCGGGCATTT
AATAGCTGTCTCGTCAAGTTGGGCATGAGTGATATCTATCCCCCAACTTGAGGGGGAGTG
TTGA
>TeaL_9349
CGACACGGTGATCACCCGAAAAAGCGAGCAGTTAAAAGAGAGAAAGAGGAGAGATAAAAC
ATTTTCATTTTCCCAACATGCCCCTGGATCTGGCGTCTATTCAAAACCCAATCCTCCATC
ATCTCTTAGCAAAAGGGGCTCTATGTTCCCTTTCCCTTCCATGGAGTTTCCGAAGCGTCA
AAAGAAGGAGCCGCCGCCGCCGACGACGGTGACAACCACCAGGCGCTGCTCTGCGAGGTC
GGCGCGCAGGTTAGCATCCTCAGCACCACCTTCTCTTGGAAGGAAGCCGATCGCGCCGCC
GCTAAGCGCGCCACTCATGTCCTCGCCGAGCTCGCCAAGAACGAGGAAGTTGTGAATGTT
ATAGTTGATGGTGGTGCTGTACCGGCGCTGGTGAAGCATCTTCAGGCGCCGCCATTGAGC
GAAGGTGACCTTAGTCCGAAGCCATTCGAACACGAGGTCGAGAAAGGCAGTGCTTTTGCT
CTAGGGCTTCTAGCTGTAAAGCCAGAGCATCAGCAACTCATAGTTGACAATGGTGCCTTG
CCTCATCTTGTGGATTTACTAAAGAGGCACAAGGATGGTTCCATTTCTCGGGCTGTCAAT
AGTGTCATTCGAAGAGCAGCTGATGCAATTACTAACCTTGCTCATGAGAATAGCAGTATT
AAAACCCGTGTTAGGTTGGAAGGTGGGATTCCACCGCTCGTTGAGTTGCTTGAATTCATT
GATCCAAAGGTGCAAAGGGCTGCAGCTGGAGCGTTGAGAACTCTGGCATTTAAAAATGAT
GAAAATAAGAATCAGATTGTAGAATGCAATGCTCTTCATACCCTGATTCTAATGCTCCGA
TCTGAGGATGCTGCTATTCATTATGAAGCAGTTGGTGTGATTGGAAATCTGGTGCACTCA
TCCCCAAACATTAAGAAGGAAGTTCTTGTTGCTGGAGCTTTGCAACCTGTTATTGGATTG
CTCAGTTCTTGCTGCTCCGAGAGCCAAAGGGAAGCAGCTTTATTACTTGGACAATTTGCC
CTTCAATCCCCAGACGTACAGCTTAGAGAAATGTCGGCCTTTGCACTGGGTAGGTTGGCA
CAGGATGCTCACAACCAAGCAGGTATTGCTCATAATGGTGGTTTGGTGCCATTGCTGAGG
CTTCTTGATTCAAAAAATGGGTCTCTGCAACATAATGCTGCATTTGCTCTTTATGGCCTT
GCAGATAATGAGGATAATGTGGCTGATTTTATCAAGGTTGGTGGCGTTCAGAAGTTGCAG
GATGGAGAATTCATTGTTCAAGCAACGAAAGATTGTGTAGCCAAGACACTGAAAAGATTA
GAGGAGAAGATTCAGGGACGGGTTTTGAGCCATTTGTTATATCTGATGCGCATAGCAGAG
AAGACTGTTCAAAAACGAGTTGCTTTGGCTCTTGCCAACCTTTGTTCTGCAGAGGATCAG
AGAACAATATTCATTGATAACAATGGATTAGAGTTACTACTTGGTCTTCTTGGTTCCACG
AACCTAAAGCAGCAACTTGATGGTTCTATAGCCTTGTACAAGTTGGCTAACAAAGCCACG
ACTCTTTCTCCCATTGATGCGGCTCCTCCATCTCCGACGCCACAGGTGTATTTGGGGGAA
CAATATGTAAACAATCCTACGTTGTCTGATGTTACCTTTTTAGTTGAAGGTAAACGGTTC
TATGCCCATCGAATTTGCCTACTTGCTTCTTCCGATGCTTTCCGTGCAATGTTTGATGGT
GGTTATCGGGAGAAGGATGCAAGAGACATAGAGATTCCAAATATAAGATGGGAAGTTTTT
GAGTTGATGATGAGATTCATATACACTGGATCAGTGGATATTACATTGGATATTGCCCAA
GATCTCCTTAGAGCCGCTGATCAATATCTCTTGGAAGGACTCAAGCGGCTTTGTGAATAT
ACCATTGCACAGGATATATCATTAGAAAATGTTTCAAGCATGTATGAGCTGTCAGAAGCA
TTCCACGCCATATCATTGAGGCATACATGCATTTTGTTCATTTTGGAGCAGTTTGAAAAA
TTAAGTGCTAGGCCAGGGTATTCTCATCTGATCCAGCTTACAATACCGGAGATCCGCAAC
TACTTTATAAAAGCACTTACTAGACCTAACTCAGATAACCGCGGCTGTAGGCAGCTGCTC
GTAAATTCTCGATTCTAACTAAATGCAATGTACAGAAAGCTCTAGATCTCTCTGTTGAGC
TAGTGAAGGATCTAATTGGTTGATTGT
>TeaL_9350
AGTCTGTCACCCCGTTGGAGAATAGGGAAAGTTGTGAATATGATCAGGAAGAAAAGCGGC
ATCGGTGGCTTCTACATGCAGAGGTTACCCCTTGTCAGTATTTCAGAACCTTTGTACTGT
GAGTTGAAGGTAAGAGTTCGAAGAACACAAGGGGAGATCCCCGTCAGAGTAGAGCGGTTC
ATCGCCACTCACCCCATGAGGTGCTTTCTAAAGCGCCGCTACGCTTGTTTATTGCGTTCC
TTAAACATCATGCATTGCATTGCTTGTAACATGTATCATGTCATCACACATATTGCGTAA
ATGCACCCTGTACTATACTTATTCTTGTTGTCGCATAGAATATACACGTTACATTGGATG
TACGTCATTGATCCTTTTGCATAGAGTATGTACATTGCATGGAGCACGTTTTAACCTTGC
TTGCATAGAATGTGCACTTCTCACCCTAGCATGAAATGTGCATCTTAATGTTGCATGGAG
CATACATTTCTTGCACACCTTACTTGTGTTGTCACATACGCTCGTTGCATTGTCATGCAC
ACCTTACTTGCGTTGTCATGCACACTCTAGTTGCATTGTCATGCACCCCTTTACTTGCGT
TGTCACACGCACTCTACTCACATTGTCATGTACCTCTTAATTTGCGTTGTCACGCACACT
CCACTTGCATTGTTATGCACTGTTCCACTTGCATTGTTATGCACCGCTTCACTTGCATTG
TTATGCACATTCCACTTGCATTGTTATGCACCGTTTTCCTTGCATTGTTATGCACTATTA
CACTTGCATCTATCGCACTCATTCACTTTGTGCATCTGACACACAATTTCGTTACAATTG
TGTATTTGTGGTATAGTCTCGTACCTATTTCTTCTATCTTAGGACGCGTGAAGAGCGGCC
CTACGGGGCTATCTCAGGTTGCATGGAATGCGCGCCTGATTGTGTGTTTTCGAACCTCTT
CTCACGAGTTCAGCGTGGTTAGAGTGTTCTTTTCCTCACACGATTTCAGTGTGT
>TeaL_9351
ACCGATAAATAAATGGTTGTGCCCACAGGCTGCCTACGTATCCCTTTGCAAGGAATCAAA
CCAGCGTAGTTCAGGGGCAGGATGCAAATGATATGCAGGAAGACTTTGATAATTGGACTT
ATACGCTACGCGAAGCCGGTTTGAACATTGGACTTATATGCTACGCAAAGCCGGTTTGTA
ATTGGACTTATACGCTTTCGCGAAGCCGGTTTGATAAAGCAATGCAAGTGGAATGTGCGT
GACAACGCAAGTGAAGAGGTGTGCATGACAATGCGACCTAAGATGAATTCCAAACACACT
GAAATTGTGTGGGGAAATGGGACAGGGAGAAACATAGGGACATATCCCGGTGTTTCGGAA
TGGTGTGAGCATTGGAACGTATTCCGAACGCTTTTAACTGAAGAGGGAGAAACATAGGGA
CGTATCCCAAGGATTAGGGACGTATCCCAAAGGTTAG
>TeaL_9352
AAAAAAAAAAAAATATTTTAAAAAAAAAAAAAAAAAAAAAAAACAACACAAAATAAATAT
AATAAAAAAAAAAAAAAATTTAAAAATTTTTTTTTTTTTTTTTTTTTTTTTTTTTTTTTT
TTTTTTTTTGGAAATGGCTAATAGCTATAGGCTGTCAAAACGGTTTTTGGTTAGAGGTTC
TTTAGTTACAGGATCTACATTAGAACTGATAAAGGTAAATAACAACTCCGGTGATCAACA
GGTTTAAGAATCATGGTTTGTAGCAGAATTTAATACCCGTCCATGCTGACCAGACGCAGA
GTTGGAGTTGTTTTCTACTGAAGTTTCTTGTCCATGGTTGCTATGCTCACCGTTGACAAC
AGATCGGACGGCTGGAACTGGATAGCGAGCTTCGAGGTTCAATGTTGCATCCGGTCAGTC
ACCTCTTCCATTATGGAATTATTTTCAGACGAGAGATTCTCGCATTCCTCAGCCAGGTTC
TTCAGCTCTTCCTCAAGTGTTCGGTTGTCATTTCTCAACTTTTGCACCCTGGTTTGCAGT
TCCTCGCACTCTGCCTGCTTACGCAACCTTGACCTCCTAGCTGACTCCCTATTCGACTGC
TTCCTCTTTTCTCGTTTTATTTCACGTTCATCTTGAGTCCACGGGTTATTGTGTGATATG
CTCTCGTGCCCAACCACTGCAGCAGGAGCCACCTGTGGTGAGTCCCCAGATGCATTCATT
CTCATTTTTATGTTTGTAGGTCCAGAAGGAGATGCATTGCCAATATTTAAATTGGTTACA
GGCATGGCAGGCTTCCCTAGAACTGAGACTGGCAGATTTTCACCATCATATTTGCCTACA
AAAAAAATCATCATCATCATAATCTCCATCACCAAGCATCCGGTTGAAGCTTCTCTTCTT
AGATGCAGAAGAAACTTGTTGATCAAGTTCTTCGTCACTTGCTTCTGATGAGCCCTCGCT
AGCACTTTCAGTACTTTGTGAAGCATCATCATTTTCAGATCCTGAAATGGCTTTCCCCTT
TTCTGCCAAAACTATGTTCCTTGAATTTCCTTTGGCCTTTCCTTCTGTCTCTGTATTTAT
ATTCATGACAGCTGCACCCACAGCCATGTTAGGAGGACCATAAAGGCCTCCATGAGGATA
GGGAGCTTGGAATGAAAGTGGAGTTCCATATGATACCAGATGCTGATTCCCCCAAACATA
CGAAGGCTGGGCTGAGGATGCCACAGGTGAGGTGAAATAAGGAGGTAGAGTAACTCCAGC
CCCATAATATGCCTGAATAGAAGTTGACCAGTCAGGATAGGAAGAGGTGGTTGGTGTTTC
CTGAGTAGAAACAGCAGGTTTAGAAGACATAGCGGGTGAGCTCTCTTCAACACCCCCCAT
TACTCAGCAGAGAACATATACTGGCGTTGCGAAGATAATTTCAACTGTTTAGAGTAAGCT
CGGCGTTGCGATATAGGTAGGAGGGCAGGTCGAATCGGCAGATCATACAATGTTCACCAA
TCAATTACAACTCATGACTTCACATTAGTATTCAATCCATACAAAAAACTTGCACAAATG
CTTGAAAGCACTACAGTAGCATGTCAGAGAAAAGATTTGAAACTTGTTGCAGCTAATGTC
ACAAAAAATTGTTAAGAAAGGATTTCAATGATACAGAATAACACGGTTATGCCTGTGAAT
ACTAGGAAATTAACATTATCCCATTCCATGTTTGGATTTGGACATGGATGGGAATACCTC
TGGCAAATGGAGATTTAATTCCCTCAGTGTTTTTTACAAAAGTAACTTTCACATTCCCAC
ACCTTCACAGGTCTCATGACATATCCTACATCTAATGATAAGGTTAATGATATGAATTTT
CTCAGCATATGCTTGTTAGAAAAATCTCCAGGTAGTAACTGCTCCAACAGAAGACCAAAA
AATGGTTACCGTCGCGTACCACTTGTGCAAATATCATCTAAATTGTAAGCCTTACCAAAC
ATTAGATGATCATCTAAATTGTGGACCAGTACAATTTAGATGATCTACCTTGAACCACAT
GTCAAGGGGATGTGTGTGTGTGTGTGTGTGAGTGAGAGAGAGAGAGAGAGAGACAGAGAC
AGAGAGAGGAGAGGAGAGAGGAGAGAGGAGTTGAGTTCATGCTTCTATGTCAAGAGATTG
TTATACGCAGATGTCTCATAAATACTAAGATTACTGACAACCAATAGAAATGTGCCGTAT
TATCCAAATTGTAAGCCTTACCAAAATTTCATCTTCGATAAACATACACTATTTTGTTCC
CATCTGACCATCTACATGATCTACCTTGAACCACATGTCAAGGGGATGTGTGTGTGTGTG
TGTGTGAGAGAGAGAGAGAGAGAGAGAGACAGAGACAGAGAGAGGAGAGGAGAGAGGAGA
GAGGAGAGAGGAGAGAGGAGTTGAGTTCATGCTTCTATGTCAAGAGATTGATATAAACAG
AT
>TeaL_9353
ATGAAGATTTGTTTGAGGAGCTGAGCAAGTATGGAGAGATAGAGAGCCTGAACATTTGTG
ACAACTTGGCTGACCACATGGTGGGTAATGTATATGTTCAGTTCAGAGAAGAAGAACACG
CTGCAAATGCACTTCAGAATCTGAGTGGGAGGTTTTATGCAGGGCGCCCCATCATTGTCG
ACTTCTCCCCAGTGACAGATTTTCGTGAAGCTACTTGTAGGCAATATGAGGAAAATGTAT
GCAATCGGGGTGGCTACTGCAATTTCATGCATTTGAAAAAGATTGGCAGAGAGTTGAGGA
GGCAATTATTCGGGAGGAGTAGGCGAAGGCATAGCCGTAGTCCACCGAGGCATCACAATT
ATGAGGAGCGTTCGCATGGTGGCCGTGGTTCTGGTAGGAGGGGTGATGATCGAGACCACC
GCCACCATGACAAGGGAAGGAGGCCTAGAAGCCGAAGTCCTGTACGAAGGGGAGGACGAA
GCAGAAGCCCCGGGGAAAGGAGAAATAGGAGCCCAGTTAGGGAAGGCAGTGCTGAGAGAA
GGGCAATGATTGAGAAGTGGAATAGGGAAAGAGAACAACATGTGGAATCTGCTAACAAGA
ATGGTAACAATGATAATGACGACAATGGCATTACAGAGAACCGAGAACAGTATAACGACC
CTCATGAGGAGCAGCACCCGCAGGAACACAGAGGCTATGACTACTGATCCAAGTGGCAGT
GTTGTTGGGTTCACACTACCATTGTCTGCAGACCAAGTTTATACAGGACCTAACATCGTT
AGCTGGAAAACAACTCAAGCAGCTTTCAGCTTTTAAACTGATGAATATCATCACTGAAGG
TCGTTGGCTAATGTCATCTTCGTCATGTGTCTTTTTAATATTAGCTTATGGATACTAGAT
CATATGGTGCCTAAGAAGCAGCCATAATCCTGCTTTGTCACACTATCTCTTCAAGTCATT
TCAGAATTATTCTGTGCTATTTGTATTGTGCTTTTGGTTTTCTATAGTTTGCTTGTTAAA
TAGTACACAGAACTTTCAGCATGTTTGGTACTGTTCTTAGCATTTTTGGTTTATTTTGAA
AAACTGTCAAAAGTGTTTAGTGCAATATTTGCTTACAACTTATCAGGAAGAAATATAAGC
TGAAAAAAAAAAATTATTATTGGCAAGCAAAGGAAAGGATGTTTTTCAACTTCTGCTATT
TGATTATCAGTTTACATTATACACGGTGCACCAAACATGCCATTATGCTTAATATTGTGG
CAGGAATGAAATTTTGGAAGGCTACTCAACTTATGTTTTGAGAGCAAATTTGCAACATAC
TAATCTCGAGAATGCTGGCGTGAATGATGGTTATATTATTATGTGCCAAGGTCTCTTCTG
TGTTGATTTTGAGCCCTGGGTACCAGATGTTCATAAAAGCATGGGCCTTGTTTGGTTTGA
TTATAGAAACAAATTTTGGAAAAAAAAAATTTAAAATTTTGTTTG
>TeaL_9354
GCGATAAAGAATAAAAAAAACACAAACAAGGCATGAATTTGTGTAACTATCAATGATCAC
TTTCAAACTTGCTATGCATGCAATTTCAGCGCCTGTAATGATTTAACTTTTAATTCACAG
ATCTGGAGAAACTCTGACAGTACAGTAGACTGCCCGGTTACTATCTTTCTAGCAATGTCA
ACATGACTCCAAGACTTCAACGCTTGGGAGATCCGATCACCGAGTTCTACATCATTCATG
GACGAGATTGAAGTTTGTAGAATTTGGAAAACCTTCCCGGGCCCTTCATTCTGTTCTTTC
AACCCAAGGGAGGAAAGTATGATTTCCACATTTCCATCGAGGGGACTCTTAATTTGTTCT
CTTAACCAATTCGCAACCTCCTCTATCACAGCACATAGAGACTGGATTGAATCCCTGATT
TCTTGAGACAGTTGGGAGTTTGTCGGCTCTGCAGGCCCACCTTTCTTCTTTTTCTTTCCA
GACGGAAGGGCTGATCGGACACGAGACTGGATTACAAGACTATGCCATGCCAAAGGTTCA
GTAACCAATTGCACTAATAAAGGAAGATCACTGCCAGGTGATGAAATTAACGGTCCCATT
GATCTAAGCTTCTCTAGGATACACTTCTCGAGCAAAGAATTCACAATGTGCAAAGAAACA
GGTCTACATGCATCTTTATCTGGTCCGAGCTCATTTGAATTGATGTTCCACGCATTCAAA
AACACGGCAAAGTTCATCCAATCAATCAGGTCCGAGCTCAAAGCCTCTGAAGAGTTCCTG
CCACTTGAAATTGCAGAAAGCACTTCTATTGCATCCTGGAAAGGAAATCCCAATAATTTT
GCATAGCGTTCCAGTAGAATTTTTAGCTCCAAGGAGACTTTAGGGTCAAACATGGAACCA
TTGGTTGCCATATTTTCTTTGAGGGATGACGAAGCACACTGGATAGACAGATATATCATC
CGAGGAAGAAGGGATCTCTTCTCAATAGCTTTTGGCACATTTGCTTTAGTTCGTTTAATG
TGATGTTGCAAATTTTCTTTAGGACAGTAAGATACTCCTTCAAATGGTCCTAGAAGATAA
TTTTTGTCATATGTTGGCGTCCACCAAGGCCGTATTTGCAAATCCTCATTGAAGGACAAA
AATCTGCATCCAGTCTCACTTGAGAGCTCTAAAGAGTGAACTCCACACTTCAAGCTTTTA
AGGACAGACTCTTCGTCTTTAATGTTATCTGCATTCTGCTTTAGTTGTAGAATGGGTGCT
TCAATCTTTGCCATCAAATATTGTCCAGAGTGTTGTAATCGTTCTTTAAATTGAACAAAT
TCAATTACTTTTGAGTAATTTCGATGGCGATATGCAAGAAATGTAAGATCTGCAGATTCT
CTGAAGTGGTCATCCATGAATCTCAGATAATCCCTCAAAAGATCACCTAAATCTACCCAA
AGGGGAGATGCCAACATCTGGGGTAAAATATGGTGCGAAACAGTTTCCAGCAAAATGTTC
TTCACATCCAAAGACTTATACCATTGATATGCTAACAACAGTCATTTATTTTATCAAGTA
GGAGAAGAAGAATCATTACTACACCTATTGAGGAAAAAGGTGCTGCTGAATCAAGACTCG
CCAAAAACATAAGCTGCTAGTAAATCTGAAAGTTTGGGCACTAAAATCAATAAGCAACAA
AATATGGTGCGAAACAGTTTCCAGCAAAATGTTCTTCACATCCAAAGACTTATACCATTG
ATATGCTAATGAAAGGGCGCCCAAGTGAGAATACAAATGCAACAATAAGACCTTGTACTG
CCAAACATATCTTCGTATAGCCAAACCGAACTGCACCATAATTGACTCCACCAAATAACT
AGATGACATAATACACCACAAAATAACTTTCAAATTGGTTAAGGTATAACTTATGAACCA
GCAATTATCTTGTATGCATTGACGGTATCATAAATAGAAAATAAAACCACTAGGGATAAT
GTCAATTGTCTGCATTCAGTATTATATTTGACAATATGATACACAACTTGGTGCTAATTC
ATCAAAATATCTCACAAACAGGTAAAAACATTTTCAGATGAGGATTCCTGAATACTGAGA
AAAGGAAGGACTGACACTAAATAACTTCATTTTAAATACAAGATATTGCTGCAAGTCTTC
ATGTAAAGCAAAGACTACGGTAAACCTGTGAAAATAGGACACTTCTCCCAAGAAACATCA
GCTTCTAGTCAACCCGACACACTATCAACCCGTGTCACACTTCTCTAGACACTTAGAAAA
GAGTAGTACTGTATTTATTTAACAAACATCCAGAAGAACGAGTCAATCCATTCTTTTGTG
GCAGCTTTTCAGAGTTTCCCCTTCCTATTACTCTATTTTAACCCAGCATTGTTCTCCATA
TGCATACAAATTCAAACAAGTATATATATTTGGCATAACAAATTCACGGACACAGATCAT
GCTCACAGATATAACCGTCCCGTGGTGTCAACATTTTGGAGAGTTGGCAGTCCAACACCA
TGTGATCATGTCTATCATGAAACTGCCTCCCTACACACATTGACATAACTTATAATTTAA
GAGCCAACCATTCAATGTGCAATGTGCACATTAAGACTCAAAAGTAACAAAAGTGAGAGT
CTGATTATGGACCATCAACAACCTGTTTACTATCAAAAGTAAGTAAAGGTTTTGCTAATC
TAATTAAAAAGATGTCCAGTTACTTCGCTTTTCCAAACTACAAGTATGCCACTTGTCCTC
TGATGTAGCACATGCACACCACTAAAACAAACAACTGTGACTTTGAGTTTGTGGTGAAGA
AAGGTTACAAGAAACTTGTGACTTAGAATTTAGACAACAGGAGAAAATGACAGTTTACAA
GCAGGAGGTTGTAATTGGCCGCATTTTATGACAGGTTGTTGGCATTTCAGAAAGTTGGTT
GAATGAAATTCTGGACATCGATTGATTATTCGGCGCTTTGAGGTGTTAAATTAAGGGAAA
ATATCAAATCAAGGTAATTTTTTTTAAAAAAAAAATAATTACAAATTAGTGAGAAGCCAT
ATAAATATTAATCATTAAAATTACAAACTTTTTCATGAATATGTAATTTTTTTCCCAAAA
TCCCACTGGGTGCAATTATCCCTTAAAAGAGACCCTAAATTATAAAATAATGTATAAATT
ATTTTTTACGTTGTCCTCAATTAGGAAAATCTAAAGTGAGAAACTTGGTTGGAAATTGTT
AGCTTTTTTAAATCAAAAAAAAGAAAAATAAAATTGGATTGAAATTTTTTTTAATAAAAG
TTTTCACAACATGCTAATGCATGCCGTGTAAAGTTATAATATTTCACAACATGAATTGTA
TGTCGTCTTAAGTGCAGATATTTTACATCGTATTTTTGTATGCCATGAAAATATGCATTT
TTTACGGCATGCTTTTGCATGCCATAAAAAAAATTCGAATTGAATTTTTTTATTTATTTT
TATTTTTTTGCAAAAATTTTCACAACATGTTAATGCATGGCGTGTAAAGTTATAATATTT
TACAACATAAAATGTATGTTGTTTTAAGTGCAAATATTTTATAACATATTTTTTAAGTCA
TGAAAATATAGATTTTTTACGGCATACTTTTATATGCCATAAATATATGAATTAACGACT
TACATGGTATGTATGTCATTATTGAAAAACTACTAACAACTTGCAAAAAAAAAATGTCAT
AGAATGTACTAATTACGACATGCATTTAATGTGTGCCGCAAAGTTGAAGCCGTAAATAGT
TAGTTTTGTTGTGGTGTTACGTGGTTCAAAAACTTATAGGTCACAAAACCAAGTAAAATA
AAAAGTTGCACCCTTCAAAGAAAACATGCATTGTTCCAGAAAATTTGAATGGGAAACAAA
AAGAGTACAGAAGAAAAGAAAAGCAGATAGATGCATCAGATTCTTAAATACACAAAACAT
GAATTTTGGTTTTTGTTTTACCAACAAAACTACATCCCAAGAATCAACCTTTGGCACACT
GATTCTAAGAGCTAGAAGAAGGAAGACTCCCACTTCCAATCCAGTTCAAAAAATGCCTAC
AATGTATTAGTGACCATCTTGTTACTGTCGCAAAAAAAAAAAAATTGTAACGTTAAGTAC
TCTGGGAATAGCCATGGCCAAAACAATATCCATTAAGCACCAACAAGAAACAAAACAATG
TAACGTACTAAAACCGATAGAGAAGCTTTCCAGATCATAGAAGTGCCACTAAGTCGGGAA
TCTTACGAGTAACATGAACATTGTAATGACCATTAGTCCAAAAAGAAACTAGCACGGATG
TGAAAAGTTGGGCAACAAAACACATTAGATTATATTTTGTAGCAAGATTCCAATACGTGG
AAGTTATACATACACAAGAAACCTTGAAACAAAAGAGGTGGGAAAGTTAGAAAGCGATGT
TATTCTAAAATAGCCAGCATTATGTATGATATATATTGGCTCAAGAATCATCTGATACGG
TATACAAATTATCAATTGTGAATTTCTTCAATAATGAAGAAACAAAGGAATAATAGAATA
AATTTCTAAC
>TeaL_9355
TATTTTTTAAGTCGTGAAAATATAGATTTTTTACGGCATGCTTTTACATGCCATAAATAT
ATGAATTAACGACTTATATGGTATGTATGTCATTATTGAAAAACTACTAATGGCTTGCAA
AAAAAAATGTCATAGAATGTACTAATTACAACATGCATTTGATGTGTGCCGCAAAGTTGA
AGCCGTAAATAGTTAGTTTTGTTGTGGTGTTAATGGTTCAAAAACTTATAGATCACAAAA
CCAAGTAAAATAAAAAGTTGCATCCTTCAAAGAAAACATGCATTGCTCCAGAAAATTTGA
ATGGGAAACAAAAAGAGTACAGAAGAAAAGAAAAGCAGATAGATGCATCAGATTCTTAAA
TACACAAAACATGAATTTTGGTTTTTGTTTTACCACCAAAACTACATCCCAAGAATCAAC
CTTTGGCACACTGATTCTAAGAGCTAGAAGAAGGAAGACTCCCACTTCCAATCCAGTTCA
AAAAATGCCTACAATGTATTAGTGACCATCTTGTTACTGTCGAAAAAAAATTAAAAAATA
AATAAATAAATAAAATTTGTAACGTTACGTACACTGGGAATAGCCATGGCCAAAACAATA
TCCATTAAGCACCAACAAGAAACAAAACAATGTAACGTACTAAAACCCATGGAGGAGCTT
TCCAGATCATAGAAGTGCCACTGAGTCGGGAATCTTACGAGTAACATGATCATTGTAACG
ACCATTAGTCCAAAAAGAAACTAGCACGGATGTGAAAAGTTGGGCAACAAAACACATTAG
ATTATATTTTGTAGCAAGATTCCAATACGTGGAAGTTATACATACACAAGAAACCTTGAA
ACAAAAGTGGTGGTAAAGTTAGAAAGCGATGTTATTCTAAAATAGCCAGCATTATGTATA
ATATATATTGGCTCAAGAATCATCTGATACGGTATACAAATTATCAATTGTGAATTTCTT
CAATAATGAAGAAACAAAGGAATAATAGAATAAATTTCTAACCTTTACTTCGCGATAGTG
GACAAG
>TeaL_9356
TCACAACCGTAACAGTACTTTACTTGGATTTTTAGGTGGTTCTGAAGGTTTATTTGCACA
GAAAACTCTTGAGATCACAGATGACATTCTTGCAACCTACAAAAATCAAGGTGGTTTTGA
TTTGCTGGGACGGACAAAAGATCAAATAAGAACAACTAAGCAAGTTAATGATGCACTGGC
TGCATGCACTGCTTTGAAGTTGGATGGCCTTGTCGTTATTGGAGGGGTAACATCAAACAC
AGATGCAGCTCAACTTGCAGAAACATTTGCAGAAGCAAAATGCTCAACGAAGGTGGTTGG
GGTTCCTGTTACTTTAAATGGAGATCTCAGGAACCAATTTGTTGAAACTAATGTTGGTTT
TGATACGATATGTAAGGTTAATTCTCAGCTGATTAGCAATGTCTGCACTGATGCTCTCTC
TGCAGAGAAGTATTATTATTTTATCAGACTCATGGGCCGTAAGGCATCTCATGTTGCTTT
GGAATGCACGCTTCAGTCACATCCAAATATGGTTATTCTTGGTGAGGAGGTGTCTGTGTC
AAAGCTCACTCTTTTTGACTTGACAAAACAAATTTGTGATGCAGTGCAAGCCAGGGCAAA
CCAAGAAAAGTACCATGGAGTCATTCTGCTACCAGAGGGGCTTATTGAAAGCATTCCTGA
AGTGTATGCTCTCTTGCAGGAAATTCATGGTTTGCTCAGCCAAGGTGTTTCCGTTGATAG
TATTTCTTCTCATCTATCGCCTTGGGCGTCTGCCTTGTTTGAGTTTATGCCACCCTTTAT
TAGAAAACAGCTCCTCCTCTACCCAGAATCTGATGATTCTGCACAGTTATCGCAGATTGA
GACTGAGAAACTTCTAGCTTTTCTTGTCGAAGCAGAAATGAACAAGAGATTGAAAGAAGG
CACTTACAAGGGGAAGAAGTTTAATGCCATCTGCCACTTTTTTGGTTATCAAGCAAGGGG
ATCTTTACCATCAAAATTTGATTGTGATTATGCTTATGTTCTTGGGCATATCTGTTATCA
TATTCTGGCAGCTGGTCTGAATGGTTACTTGGCAACTGTTACTAATTTGAAACATCCCGT
GAACAGGTGGCGTTGTGGTGCAGCTCCAATTACAGCAATGATGACTGTAAAGCGTTATGG
CCGCGGTGTTGGGGCCTCATCAATTGGAAAACCTGCTCTGCATCCTGCTACCGTGGATTT
GAAAGGCAAACCATACGAGCTGCTGAAACAAAACGCGACAAAGTTTTTGATGGACGATGT
TTACAGAAACCCTGGACCTATTCAATTTGATGGTCCTGGTGTTGATGCTAAAGCTGTAAC
TCTGTGCGTTGAAGACCAGGATTACATGGGCCGTATCAAGGAACTGCAGGAGTATCTTGA
CAAGGTGAGAACCATCGTGAAGCCAGGGTGTTCGCAGGATGTACTTAAAGCAGCGTTGAG
TGCCATGGCTTCTGTGACGGAAATTCTCTCATTAATGTCCTTACAATCAAACATCGGGCA
GACACCGTTTTAGAAAGCACACAAATAAATCTCTTGTTGGCTTTTCTCACTAGAGCTTTT
CTAGGAGAGACTGCAAACGTGCTTCTAGAAACTTCCTTTTTGATCCTTGTTTAAATACTC
TCACGTAAATTTATATCATATAAATTTCTTTTTGGTGAAGTTCATGGTTTTCTTTGTTAA
AACAACATTTTGTAACTTTTTGATGTAAAATAAATTGAATGTCTCTGTATCGAGGGGAAT
TTAGGAGGATTATAGAAAAGCGATGATTTTTATTTGTTGTGAGAAGATGATTTTTATTTG
TTGTGAGAAAAAGATGAACAAATAAATCACTTGCCTTCCTCACCAGAGCTTTTGTAGGCC
GATTGTGTATAGGAATTCCAGCTTCCTTTTTTGACCCTTGTTTTTTCTCTCCTATTTTTT
GAGTAAAGTTTAGGGTTTCTAATATTTATTTATTTATTTATTATCTTGTC
>TeaL_9357
CTTCTATCTATTGTGTATATGAATAGATATAGAGTGAATTGAGTCAAAAGGTTTTGTGGA
AAATGAATTATTGAAATCAAGTGAAAGATTAATCCAACTGCAATCTTAATACAAGCTCTA
GTGTGAATTGGCCCAACTCATTTCTCAATATATCACCCATATCAACTCAACACAACTCAA
CTCATTTATGTATAGTTTATTCCACAGGATGTGAATATGGGGATAAAAAGGATAAGTAAC
ACTATATGCTCCACATATTTTTTTGTATCATGAAATTATTGTGCTCTTTTCAAGTTAAAA
TGCGTTACAGAATTTAATTATTTTTAATAATCTCATCATTTTGTGGGATTATTAATAGTC
TAGAGAGACTACTATGAATCAACCCAAAAGCATCAATTGAGCATCTGAATCCAATAAAAT
ATGGGGGTTTCATAATTTGACAACTAATTTCAAATGAAACAGATTTATTTCTCACAAATA
TTGCCCAAAGGTTATGCTGTGAATGTAAGGGAAAGAGAGTGCAAGGGAAACAAGCATGAT
AGCAAAGTCATTGCCTCACATTACACAACAATTCTGTTGAGACTCCAGCATCTCCGGGGA
TAATTGGCCAAGATTTGACAGATCAAAGTCAGGAGCCAGCTCTTGCACAATATCATTGGG
CGGTTGGCCACATTCTTGCATTTTCTGCATAAGCTCAACAATCTTGTTGAAGTTGCTTGG
CTCAGTTTCATAAACTACAAGCAGATCTTTTATGAGTTTATATTGGTGGGAGTAACGGTC
ATAGTCATCTTTGCCCAAGTTAGATTTATGCTCTTCCAACCATTTTGGATATCTTTCTCC
AATTTCTTTCATAGGCTCATGAAGAATTTCTTTTGACAAAAGTTGTTGCATCATGGTCTC
CACAATAGACTCCATGTCCTGAGACCCAGCAAGCTCCTCAAACTGCTTAACCCAATCCTC
CATCATTGGATCCTTTCCGAAATCGTCTGCAAGGGGTTTCGAGCCGGTGACAGACTCGAG
TCCCTTGACAGCCTCCCTAGTCTGCTCTCTAAGCTTATCAAGAGCTTCCGAAACATGAGA
TTCTTTGGAAACCTTTTGCTTGCCCTTTTTCTTACTTCTCAAGTCAGGCAAACCCATACC
CAAGCCTTGAACCTCACTACTAGGCATAATACAACTCTCATGTTTCTTCACTTCTCCATC
TCCACTCCTTTGAGCTTGAACAGAAGAAGTAAGATTGAGATTTTGGAAATCATCCAAAGC
GCTATCAAGGAGCTGGTCTAAATCAGAGTGTTCCGCCATTAGCTTACAATCTCTCTCTCT
CCCTCTCCCTCTCTATTATCTATCTCTCTGTTCTTCTGTGTATGTATGTATAAGTTGATT
GAAGATCCAAGAGAGACT
>TeaL_9358
TATATATATATATATATAATACACAGAGAGAGAGAGAGAGAGAGGCCTTGTGAATTCACG
GATTTATTAATAAATGTGGCGGTGGAGCACTTGGAGTTGGAATTAAGAGGTGCTGGAGAT
AGACATCGATTATCATAAAAATCATCATCATCATCATCATCATCATCTTCTCCATCGTCA
TCGTTCTACGTGATCTTCGCATCAAAACCCTTTCGTTTTTTCCACTCACCTTCTTCATTT
CACCTGGTTCAGCGTAATTGATGAGGAAACAGTGGAATTGGATGAGAGAGGGTCTCTGAA
CAATATAGGGAAAGGGGAGGGGGGAATTGTGATTGTTTCATGGGCAACACATGCCGTGGA
TCTTTCGGAGTAAGAACTTTTCAGGGCTACAATCAGCCCGAAGACCAGTCCATCTCCAAG
CGGAACACTTGTTCTAGCCACTCTAATCTTTCCGATGACTCACCCAACAGCTTGAACACT
CAACAGCTTATCGCTCAAGAATTCTCCAAGGATTACCCCAAGAAATACAATAACAGTAAA
CCCTCTTTTATTATTTCTACAAAAGACGGCATCATGAAGCGTAACACTGATAACCAGGCT
TATTATGTATTGGGTCATAAGACTGCCAATATCCGTGATCTTTACACATTGGGTCGTAAA
TTAGGGCAAGGGCAATTTGGTACTACTTATTTAGCCACTGAGATTTCCACCGGCATTGAA
TACGCATGTAAATCTATCTCCAAGAGAAAGTTGATTTCGAAAGAAGATGTGGAGGATGTC
AGGAGGGAGATTCAGATAATGCACCATTTGGCTGGTCACAAGAATATTGTGACCATTAAG
GGCGCTTATGAGGATACCTTGTATGTTCATATCGTGATGGAGCTTTGTTCCGGGGGGGAA
TTGTTTGACCGTATCATTCAGAGGGGACATTACAGTGAGAGAAAGGCTGCTGAATTGACA
AAGATTATTGTAGGGGTTGTTGAGGCATGCCATTCACTTGGGGTTATTCATAGAGATCTA
AAGCCTGAGAATTTCTTGCTGGTTAACAAGGATGATGATTTCACTCTCAAAGCCATCGAC
TTCGGACTTTCAGTTTTCTTCAAGCCAGGTCAGGTCTTCACTGATGTGGTTGGAAGCCCC
TATTATGTTGCTCCTGAAGTGCTTTTGAAGCATTACGGCCCAGAAGCAGATGTCTGGACA
GCAGGTGTCATACTATATATACTGCTAAGTGGTGTACCACCCTTTTGGGCAGAAACACAA
CAGGGGATATTTGATGCTGTTTTGAAGGGACACATTGACTTTGAATCAGATCCATGGCCC
CTTATATCTGACAGTGTTAAGGATCTAATACGGAAGATGTTATGCTCTCGACCTTCAGAA
CGGTTGACTGCTCATGAAGTATTGTGTCATCCTTGGATTTGTGAAAATGGAGTTGCTCCT
GATAGATCTCTGGATCCAGCTGTACTTTCTCGCCTCAAACAGTTCTCTGCAATGAATAAG
TTAAAGAAGATGGCTTTACGGGTAATAGCTGAAAGCCTGTCAGAGGAAGAGATTGCTGGT
TTAAGAGAGATGTTTCAGGTAATGGATACTGATAACAGCGGTGCTATCACATTTGATGAG
CTCAAAGCTGGTTTGAGAAAATATGGCTCTACCTTAAAGGACACGGAGATACGCGACCTT
ATGGATGCGGCTGATGTGGATAACAATGGGACCATTGATTATGGGGAATTTATTGCTGCA
ACAGTTCACCTCAACAAGCTAGAACGAGAGGAACATCTCATGGCAGCATTTCGATACTTT
GACAAAGATGCAAGCGGTTATATTACAGTTGATGAGCTCCAGCAGGCTTGTGCGGAACAT
AACATGACTGATGTTTTCCTTGAAGATATAATTCGAGAAGTTGATCAAGATAATGATGGA
AGGATTGATTATCAAGAATTCACTGCTATGATGCAAAAAGGTAATACAGGAATCGGAAGA
CGAACCATGCGAAACAGTCTAAATTTGAGCATGACAGATGGACCAGGAACCCATTAGCTT
CCTAGTAGATGCATAATGTACAGGTTGTACAGCAAGGCAAGTATGAGATTTGGCAGTAAA
GTTGCTGGAGATCATTTTTGGGTTCTCCTCTACTTTGATAGATTTGGAAGTTGGGGTGTT
ACTGCTCAAGCATTTGAAGAGTCTTGCTTGAAGTTGCTGTATAACTGGAGAATTTGTTGT
GAGCATTGTGAAGTTCAGCTTGAAGTGATACAACTGTTCGGGCTGCCAAGTTATTTTGTG
GTGTTCTTTGCCTTTGCCCTAGGCATAGATGACTTGGGATCTGAATGGTTCCACTATATT
AAATGTTTTTTATTTTTGTTTTTGTTTTTGTTCCATTGTTTGGATTAGTCAATCAAGAGA
CCTTTGAAGATCAAACATCTCATGAATGGGACGTCGTGTGACGACTGCATGTGGAAGTTT
ATTTATTAAAGGCTATACTGGAACATGAAACTAACCAAAAAAAAGAAAAGAAAAGAAGAT
AAAAGTAGCCATTACTACTTTGCAATGGTCATTGTGGTTTTGTAATTCCTTGTATTGCTA
TGATGTTTTACATGATTAAGTTTTTTTAAAGACATCTGAAGGGTCACCGTACTGTAAGTA
TTTTAAACAAAACTGTATATTAGATTGCCTTGAACAAAGAATACATCACTCAAGTATATA
GAATGCTAAATCCTAATCCTGAACAAAATACACCACTGACAGAGAATGCTATTAGATATA
GAACACTAACACTAATTCCTAATCTTAAAAGGAAAAGGAGAATAGTAGTGTATAGTAGTG
TTCTCACAATAACAACAATATTAAGACCCTAAAGCCCACAGTAACGAGCATTTGTTAAAA
TGGCTTCATTGAGATGTTGAACCAAGTGTGAAAATTAGAAACCATCTGATAATATTTAAG
GTCCGCTGGTCAGGGAATAAAACTAACTATTGAATTACCCGTCAAGAATAACAAGATCAA
TACAGACTGCATTTAGAGTCTCAAGACTTCTGAAGGTGCCGAAAAAACCAGGGCACTAAT
TCTGTACCCATGAAATATACATCAAAACTATATCTTTACATGAATACACAATTTGCCCAA
AAACTGTACAAAATAATCAAGAGCGAAAGAGAAGGGATCATTTAACTGAAAGAAAAGAGA
CGTGAGGAGTCTTCCTTTCAAACGCAATATAGCACTCTCCTCATTTTCAAAAGATCTATT
TGTTTCTGCCAAATGCACCAAAAATACATAAAGGTGTAGTCACCCAAGTATCCTATGTCT
GCCTCTCGGACACCCTCTAATCCATGAAGTCAGAAGATCCCTGACCATGTCAGGCATCAC
CCATGTAAACATCAAAGATGAACAAGACAAGATTCCACAATATTCTCTCCCTTGCCATAT
GTTTTCTTCTTTTTGCAGTTGTTTCATGATAAAAGACATTATCCATGGTTAGGCCCCATT
AATCAGGGGTGCTGGGAGAGGTAAGAATAAACCTACCATTTAGCATTATTAGCACAAAGT
GGTTGCTCCATGATCTTGAAATATTTGAGATCAAAATAAAGATCCAAGGCAAAGCAAACC
TTAAATTTCTATTCATTAATCTTCTAAATAAGTAAGATATTTTCAACAAGATCATCACTA
TCTTGCCAATCATAGTATGATTTGAGTCTAAAACTTCTCAAATCCTTGGAAAAACAAATT
TCAAAAAAAGTTAAATAGCTAAACCATCCCCTTCCTCGGCTTCCTTGCCTTCATTGTTAT
ATTCTTTTCACCAACTTCTATTCACCAAAACCACAATGGTGGTCAAATTTGAGAGATGTT
GTCGAAGCAAATGTTAAGGCAGATGAAGAAGTGTGTACCTTCATTACAGTCAACAAGTTG
>TeaL_9359
AAAGAGAGAAGAAAAAAAACAAAAAACTTCAATGTTAACAAGGGCAAGTAATTCTTATCA
AAAAAAAAACAAGGGCAAGTAATCAATTATCCTAGCAATGCCTAGTGTCAGATCGAAATA
CGTACTTGAGGGAAAATTTTTGAGTTCTCCAAGCATTATGTGACCCATGTTACATGGCCT
ACATATGCCACTCTCCACAAGACACATAAAAAATAATTAGACTATCTACTAATGAGTCTA
GGAAGTAGCTAGACTCATTCATGATGAGCAAAAGTGTGACACTTTAGTCCAACCACTTAT
TATGAGTGATACATTACCATTACCATTACCATTGTCAAAATAATTAGACCTTATTACATT
CTTACTAATGATCCCAAATCAATCTAAACTTTTAAAGGCCTAGTATCCTTTATATAGAAA
AATTAATTTTGGAGGGGGGTGTGTGCTTTTAATTTTAATTAAGGGGACATTTTGGAAAAT
AGTGAAGCAAAAATCAGTGGAGAATTATGACGGACTGCTATATATAACGACACCACTGAG
CACAAGTTTATGGACCTTGTATGAGATTTTGGATCCAGACGATGGTATTCTAATTATCAC
TGTAAATAGTGTTGGTGTTGCCTCTCAACTCCTATATGTCTCTCTCTCTTCTATGCTCCC
CTCCTTTTTTTAGGTACTACCACTCTCTCTTACCGTGCTTGTGCACATGTTTGAATAGAA
GATCAACTGGGAATGTTTTTGGTTTTTTGGTAGGTTAAATCAATGAGCTTGTTGGGAATA
CTAGTAAGAATGTTGGGGACAGTAATAGCATTGACTCGTCTAGTATTCCATGGGAGTGCC
CGCTGCACTTTTGTTAGAGTTCTATATGCAACTTCTACCATTGCCATGTATGCTGCACCT
CTTAAAGTCATGGTATAAACATATCTTTCTCTCTATTCCACAAAGGGGAAAAAGAGTCCA
TCCTTAGAAAATTTTCACACAAATTCATGATTAAAATGATGTAATAATGATATTTAAAAA
AATAAATAAATAAAACCAATTTCAATGGGTCCTTTTACTTGAAAATGGTAAAATTAATAT
TTTGTCACGCCACATGTATTAATTAAGTAAAAATAATTATAAAAACATAGAAGTAGATTT
TCTGCGATTATTTTCCCCTCTTCCTCCCTACTGATTTACAATCTAACTTCAATTTTCTTT
TCTTTTGTATAATTTTTCTATTCGTATCACAATCATCAACTAATTCACAATCTTAAAAAA
AGTGATAATTTTTTACTTTTTTGTGCATTTTTCATTCACACAATGTAAAACAAGGTAGCT
GTTTGTTTCAATGATCCAAAATTCTCAGCAAATATATATATCAAGAAGCAACTAATCTCC
CTTCATGTCTACTCATTGGGGTCGAACAACTATACTAAAAACAAGACTCATGAAATGCGT
TTAGTATTGTTAGTGGCTTTGATAAACAACCATGAAATATGTGTAACTAGTTGTAAATTT
TTATGAATAACGTTCAATAACAGTTTCTCTTTACTAGTCTTTTCGATCTGTTTTCAAATT
ATTATTATTATTATTTTTTTTTAATAGGGAACATTAACAAGAATGAAAACTGTGTAATAT
ATGCCATTCTTCGTCTCATTTTCCTTGTTTCTCAATGCCAGTGTTTAGTTTACTTTTGGC
ATGCTAGTCAAAGATGACTATGTTCTAGTAAGTTTGTGCATGTAACCCTCATTAAGATCT
TATTATTCTAATCTTGGGAAAGAACTTGTGCATAGCTCAAGTGGTTGTAACTCTAGATTT
CTAAAGGAAGGGTTTGGGGTTCAAGCTTACAGAGAAGCGTCAAAAGGCCGGTTATGCTAA
CCTAACTTACTACCTGTTAACAGCCTACCTAGTGCAAAAATAAATAAATAAAATAAAACT
AATGGTGGGAAATGATTTGTGTAGGGAACAAATTCTTAGTCCGGTTACACCTAATGCCAA
ATTCTTCATAACCAAAATGTCCATGTGGACTTCTAGGTCCCTGCACCAACATAAGACTTG
GCAATATAATTAATGCAAAATTTCCAACAGAATCATCAATTGGGTTGAATTCCCAAATCA
ATCCCAACAAGCTCAATAGACCATTGAGAGAAAAGGATAACAGCTCCATACAGGTATAGA
AATTCAACCCTTATTAGCAGGAAAGAAAGCAAATAACTGAGCGACATGCCACATCAAAAT
TAAGCAATCGACATCATAGCAGGGGGGAAAAG
>TeaL_9360
GCTGCTCACTATTTATGTATTTTTAATTTTTGTGATAGGTTGCATTGTAAGACCTTAGCA
CTTGCATAGCAGCTACTAGAGTACAACTACACTAACATGATATTCAACACTTAGCTTTTG
AATTCTGGATGTTCAACTCAACTGATTAATACTTCTTTTTTGTGGTAGGCAAGATATTTA
GCATTTTTAATGTTATTTTCGAATTGTTGATATTGAATTTTGGATTTCTGGTGATTTAGC
TTTTGGTGGTTGTTTTAAAATTTTAATGCTATTGATTAATACAGAAGTTAAAATCATTTT
TGTTTTTAAGCAAATAGAGGCTTACAATTTAAGGCCTTCATGAACTGTAAAACACCCTTA
AGCAGAGCAAGCGCACACAAAAAAATACAAAAAACCATCAAATCAGATTGATCCTTCACT
GATTTTAGTGATTTCATTCCCTCTGGCACTCTATTATCAAAAAGGCATTAAATTTCCAAA
TATAAAAAATAAAGGGTATGCTACAGAGTATTACCTACCAGAGACAACAATAATCAGTAG
ATGATGAGGCAGAATTAACAAACCAAGAGCAAAACTGACATGTTGGGGATGACTTCACAA
CTAACACATTTGATGTCCCGTAGCAAGCATATGTATAAATTTAATAACGCCTTGACAGTC
TCCGCTCCTTGCATGTTAGAACCATTTAACCAAATTTTCCATCAGAGTGTGCTTCAGAAG
GTGCCTGTCCTTAGTTGGCAAAAACATTCAATCTTACTCGAGCAGTGACTTCGGGGTGAA
GCTTCAGCTCTGCAATATATTCCCCTGTTTCCCGGATCTCTGGTAGAGAAACAATTCGTT
TGTCCACTTCCCTCTGAAGCTGTGCCTTGATTATGTCAACAAGATCTTGAGCAGTAACAG
AGCCAAAGATTAGTTTTCCTTTCCCACCCTTGCGCTTCACCTTGAATGCGCCAACAGTTT
CAAAAATTAAAGCAAGTTGCTGTGCCTCTTCTTTTACCCGTTTTTTCTCAGCTTCTATTC
TCTCTTCTTCCATCCGCATTTCCTTGAGAAGAACAGGAGTGACAATCTGGGCTTTGCCCA
TTGGAAATAGATAATTCCTGTAAAATCCAGCTTTGACATCCAAGAGTTGTCCTTTCTTTC
CCAAGTCCACTACGTCCTCCTTCAGAATTATCTTTCGTGTCTTCTTGGCTTTCTTTTGAG
CGACTATCACCATGACTGAGCTTCTGTCTGAGACTCTTGTGGTTTCGCCATTGTGCTTAC
CTAAATGACGACTGTGAAGCCATGACGAACAACTCCATGATACACTCGCTGCTGTCGATG
CCATTGCCAAACCAACCCACTGCCCTCTCTCTCTCTCTCTCTCTCTCTCTCTCTCTATAT
AGAAACCAAATGACAGAACACCCAATCAAACTCTCACCAAAAAAATAATATTTATATATA
TAGAAAAAAAAGCAAATCAGATCGAGAGC
>TeaL_9361
CTAAATTTAAGATCCTAGTGTGATTCGGATCGTTTGGCATAACTGAAATCGTTTAATCGT
AAGATCCTATGATCCAGATCGAGATTCTGATAACTATGATCTGATCTCATCCCTATCAAT
GGCTTTGGGATTTTAAAATGTCCTGGTTTGCAGTTGATTGATTTTTCTAGCCATATCATT
TAAAGGGATCAACGGGAAACATTTTCCTTTGTGTTTTAACTAATTTTTATTGTGATTGAG
AATTAATGGGGAAACTAATGCAAACTTTAAATTAACAGGGATTGAAAAAAATATATTGAA
ATAGTCTATAGGTGATTCAATTCAATTCTACCATTTTTTATTTTATGATCATCATTTACA
TAATATTTATGTTTATTGTCTAATTTTGAAATAAAATCTGAAGCTATATTGAAATCCTAA
AACCATCTGATATTGTCTGATCAAATAAAATCTGAAGCATGTCCCCAGACAGACATGGCA
CCCATTTTGATGTGTCGGTGCTTCATAGGGTGAAGGCATGTGCTTCTGACACCAAGTAAC
TTGACTTCTTACAAGTAGATATAAGGCCATGCTCTCTCAGTTGTATCTCGTACATAGTAT
TGCAGCCATAGTGCACAGGGAGAGGCAAGGTTCCATTTTCTCTCTTTTTCTTTCCTTTCT
TAATTTCATAATCAGGGTGTGTGTACTTCTATTACCAGAATAAAGTGCAAACAAACATGG
CACACCTGATGACCCTTTTTTTTGGGGGTGTGTGTGCCTTTTTTTCCCATATGATGCTTT
CAAGGGGAATTATTGAATATTTTTCTGTTGATATTCTCGTAGCAGTACCAGTATGTTGAT
GTTGATATTTTGTAATTCTCTTTTTTTGCAACAGGTTGAGAACAAAACCATACACCGATG
TTGAGATAAAGACAGCTTTCAGAACAAAGGCAAAGGAGTTCCACACAGATCAAAATCAGG
>TeaL_9362
ACAATCCCATCACTAACTATCTCTCACACTATCATCAAAACAAACACACTTTTACTTAAT
CCCCTCACTAACAATCTCCACATTAACAATCTCTTCACTAACTATTCCCTCACTAACAAT
CTCATCTAACCTAATCCACCAAACAAACGTGGCCTTCACACTATACTTTTATAATGCCGT
GCAAGATGTCATTCTGGTGGAAATGCTTAAATTTTATGCTTTGGTTTGTACTTTCTGTTA
TTTTGGGAAAAGACACGACTGTAGAAGCAAGAGGAGTATGAAGAGGAAATGGAAAGAGTG
GAGCGTATAAGGCGCATGCAAAGTGTGTTTAACAGAGAAAGAAATAAATACAAAAGGAGC
TATGAGAGCTGGGGGGGAAATGCTCAAGGTGAATATCATCAACATTTCCAGCGGGAAGAT
TGGTATTGGAAGACTGATGCATCTTACAGAGATAGCAGGACTAATTTCAGGGAAACTCCT
CAAGGCACTGCTCATAATCCATTATCTCATCACTACTCAGTTTTGGGTCTGGATAGGTTG
AGAACAAAACCATACACCGATGTTGAGATAAAGACAGCTTTCAGAACAAAGGCAAAGGAG
TTCCACCCAGATCAAAATCAGGATAACAAAGAGCTAGCTGAAGCGAAGTTCAAAGAGGTC
ATGTCATCTTATGAAGCTATTAAGATGG
>TeaL_9363
GTCCCAGAACATGTGCAATCAGGTGAGTTAATTTAATTCATGCTTAATTGGAACACTTGC
CTAAGCAATGTGACATAAGAGACAGCTTTGCTGTTCTCCGCATGCTTTTTGCATTTAGCA
TGTGTAGTTGATTCGGTAGGAGTCATTTATCCCACATGATAAAATTTTAGTCAGTAGAAC
CTCATTCGTCCATATTTTAATTTGACCATAGGAAGAAACATAAAATAGATGGAAAGGCAC
ATGAGATTACTGAAATAATTTTGGGAAGGCTGACTGGAGATTTGGATCCATATAGCCGAT
CCAAGGTAGTTGGAATTAAGACTTCATGATTTTATTTGAGTTAATTTGGGTTGTACATTC
TAACCTTACTCTTTGGCCTATTTTCTTGTTAATATTTCAGTACCTTCAATCTTCTTTATG
TTGTCTATTGTATATTAGTCCCAGAACATGTGCAATCAGTGTCACGCTAAACAACATAAT
AGAAAAGAACTTTCCCGAGGAATATGCTGAAAGGAAGTTGGAGTATGATAGTTTGACAAA
CTCTGGTGCTGATTTGATGCCTCTTTTTGTCATGGATGTTGTCCTACCATGCCAGAAGTT
TCACCTCAATATATTTGAACCACGCTATAGACTTATGGTTAGGAGAATAATGGATTGCTC
TTTCTCACACATTTGGCTGCTATGTATTGGTTTACTGAACATGAGCAACATGGGTTTCAG
CGTAACTTGCAGTCTTACTGTACACATTGGTTATAGTTAAGCACTGTGTTACACGGACTC
TTCTATTTCCCTCACAATACCCGTGTCCACCGGATATGACATGGGTAAGGGTGTGGGATA
TGTGTCCGACGCTCGTACCCAATTTAGACACTCAGATCCTTTAATTTGTGACAATATGTG
AAGAAGAAGAAACTCGTATTTGTTAGTAAAGCAATATTTTTAGGCTCCCACATGAATTAG
ATATAGAAATTTCATATTTTTTTTGGAATCATATTTAATTTCTAATATATTTCTACATAA
TTTAAAACATCTCATCCGAGAATATTATATAATATGCAATATATATGTGCATATGACGTG
TCCCCGTACCCATATCCAATTTTGGATACATACCCCAAGATCCTAAGATTTAAATTTATG
AAGGTCTGACGCTTGGATACACACCCGCACCCGACACTTCTACCCGAGTCCATGTAACAT
AGGTTAAGCAGTAACATGACAGAAAATTACTCTCTGTGAAAAAGCATAAAATTTATGTTC
TAGTCTGTTATCTAATACTGAGTGAAATCTAAAGCAACCGGGTCAACTCACACCAGAATT
GCCACTTGGCAAACGAGATTTCCTTATGTTTGGATCTTGTATTTGATGTGGGAAGGAAAA
GAAAAGGGAAATGATATTATTTGTGCTCATTCATTTTTCAATGGGTAACCAAATGAAAAA
ATGGATTTCAAAGAAATGCCTATTCATTTTCTTCTCATTTTTCCAGCCCAACCAAACAAA
AGAGAGAAATTTGGGTTCTGTCATTTCATTTTTATTTTCTTTTTTCTTTTTGTCCTTTGT
CCTTTTTCCTTTTTCTTTCCCTTCAAAAATCAAAGAACCAAACATTAGTATTTTTTTTCC
ATGTTAAACAAAGCCAAGTCTTTTCCACCTTCTATTTGAGCTTTCTTGCTTGAGGCTGTT
TTTATTACCCCAGATATGAACCACCCTCATTGGGGCCATTTTCTACCCAACAGTACTTCA
TATCCTCCTTGCTCTGTCTAAGATTGCACCAGAGGTAATGAACCAGGTGTCCTTTGTTTC
TTGGTTTTTATTTGGCTAAGAACTCCATAGGTTGTATGCCAACCATAAGTAGCTTGAACT
GTGATGGTCACCCCGTTAAACTATTTCCAATCCCCAAGATGCCTTTGGTTGGATGTTCAT
ACATGATCCACCGTCTGCACTTCCTACATTCTCTCCCAACAATTGGTGATAACTGGAATG
TCTCAGACTCGGTTAATTTATGTTTCACATAATTTATATTTCTTTGACTTTGTGATATAG
AAAATAGTAGTCTCATTTTATGTATCATTATTTTTATTTTCTTAAATACTTGGATGACAG
GTTAGGAGAATAATGGAAGGGAATCACCGTATGGGAATGGTAGATTTTTGTGACTGGTCC
TTTCTTTCCCATTTCTTCTTTAAGGTATATTGGATGGTCCTGCATTCCCTCACTATTACT
GGCTTTGGTCTGTCTATTAATGATGTAGGTTATCACTGATCCTACAACAGG
>TeaL_9364
GGGGCTAATAAATTTATTATTGATTGGTCTCACATCATCAATATCACCACGATATTGAAA
TTTTAATCCTAAACAACACAACAGCCAAGCCAATCTTTTGGCGTCCATTTGGATTATGAT
TGAAAGGAGCCAAGGAAAGGAAAAGAATTACAAATACCCAAAAATTGTTGCTCTGAAAGC
AAACCATCTCAAGTGTCTTTCCTTCCCCCTGTTTTTCATGTACAAATGGAGCCTTCAAAT
TACCACGAATGCCTTGTTTGGGCTCTCAAGTATGAGTTTGCATGCAAGTTCAGACCAATA
GCAATGCCTTTAAATGATGCTACAATAGCTTGAACCTTAACAGTAAAATCTACTAGGAAC
AGACACTACACACACTTCCCAATAACAGCCAGATCAAACTTCAAGAACCTACATAATCAC
AGAAAAACAAAATAAAATAAACTTCAAATCATCAAATTCAACCCCCCATTCACCCACCAG
AAAATACAAGTCTTTTTGCAATGGCAACCCAATATATCAAATCAAACCAAACCAAACCAA
ACCAAACCACAGAGATCTCCATTTATTCTCTGTCAATGATTACTCGTTGTGAAGCTTGGG
AAGAAATGCTTCTAGATGACTGCTCGGAAGCGGCAGCGAGGCCCTGCAACATTCTCAATA
TCTCAGTTGTATCATCCAAGTAGTACTTGGCCTTGCTTGGTTTCTGGCCAACAGTGCACG
CAAACACTTCAGCAACTGGTGAGAGCGAGGGTCCCACCATGGCACTCCTTATCACCTCAA
ACATGTCCTCGTCTGACCTATCGTCACCAATACAAAGTACAAAATCTGGAAGCATGCCCT
TCTCTCGCATTGTGACTAGGAGGCGTTCTGCTACAAGACCCTTGTTGACACCCTGAGGTT
TAACTTCTACAATGTGTTGGCCGCTCTTAACAGAAACTGGTTCATTGGCAAGAACACTTT
CGAGGTGGTCTAGAAGCTCCTTAGCCTGACAAGAGCCAAAATCAGGATCTGCATACTGGT
AATTCCAAACAAGTGCACTCTCTTTGGCCTCTATGGTAGAACCATCTGTTGTTTCCATGT
ATAATTGCATTACTGGCTCTGCAATCTGTTTCCAATAAAAATCTGGGACAGCAACACAAG
TTTCCCAGTCTGCATCATGATTGGGCCTCACAAAATAACCATGCTCTGCTGCAATTCCAA
GCCTTTCACATGATGAAAACCATTCAGATAAAGATTCTTTGTTCTTCCCGCTAGCAAGGA
AGACCACATTCTTGGGGTCTCTGCATAAGCTTTTTAAAATTGCAATAGCCTCTGCCTTAG
GAGTGGTGCTGATTGAACTTTGCACCATCATCGTACCATCATAATCCAATAGGATTGCTC
GGTTCTTGGTCCTTTTATATGCTGAAACAATATGCTCAACTGAAAGCTTCCTAAAGCTTG
GATCCAAAGCAATAACACGGAAACTTAATCCAAAACCAATACCCCAGCATCTCCTCCTGA
TATGATCTCTGCACGCCCTTTCAAGATCTTGCAAAAAGCTATGTGCCCAATATGCAACAT
CGTGTGTACTCACATACCTATAGTGTTTCTCATGCCGCAACTGCTTCTCTGCCTCGGAGA
CAATTAAGGCAGAATCCATAGCATCAGCCACAGAATCAATGTTCCATGGGTTAACACGGA
TTGCACCACTGAGAGAAGGAGAGCACCCAATAAACTCTGAAACCACCAGCATGCTTTTCT
TCTGTGCTGATGGGTTTACACCCAATGTATCGTCTATCTTCTCATTTCCTTGTCGGCATA
TGACATATTCGTAGGGTATAAGATTCATCCCATCTCTCACAGCGGTCACAAGGCAGCACT
CTGCAATTGCATAATAAGCAATCCGCTCGTAGAATTGAAGTGTGGTATCAATCAAAACCA
CTGGATCATATCCTGGCCGCCTGAAATCTCTATTAATCCTGCTTACTGTTGCATAAGTTT
CAGATTGGACCTCCTGGACATCTCTCCCTCGCCCCCTTGCAGGGTTTGCGATTTGAATCA
AAACAACTTTACCCCTCTTATCAGGATGCTGAATTAGCAACTGTTCAAAAGCTAATAGTT
TTAAGCTTATCCCTTTAAAGATGTCCATGTCATCAACCCCAAGCAAAACTGTCTGACCCC
TAAACTTATCACGCAACTCCGCAACTTTTGATTCAGTCTCAGGAAGATCCAGCACAGATT
GAAGCTGACCCATGTGAATCCCAACGGGGAGAATCTTAATGCTTACAGTTCGACCATAGT
ATTCAAGCCCAATGTAACCTCTCTTGGATTGAGAAGAAACGCCAAGCATTCTACTGCAAC
AAGAAAGGAAGTGTCGTGCGTAGTCGAAAGTATGGAAGCCTATAAGATCAGAGTTGAGGA
GTGCACGGAGAAGTTCAACTCTGACAGGTAGTGTACGGTATATTTCAGATGATGGGAACG
GACTATGGAGAAAGAACCCAAGCTTCACCCCATTAAACCTTTTCCTCAAAAATGTTGGCA
AAACCATCAAATGGTAGTCATGAACCCATACAAAATCATCATCAGGGCTGATCACCTCCA
TAACCTTATCGGCAAATATCTTGTTCACAGAGACATAAGCTTGCCAAAGTGACCGGTCAA
ACCTCCCACCAAGTTCCGGTGATAGAGGAAGCATATAGTGGAATAAAGGCCACAAATGCT
GCTTACAAAACCCATGATAGAATTTACTAAAGAGTTCAGGAGGGATAAAAGCCGGGACAC
ATTTGAAAGTTTCAAGCAAGGTTTGTGCCACCTCATCTTGTTCATTCAGATCAATTTCTT
CCTTAAGTGAACCAACATAGATAACTTCTACATCTTCTCCAAGACCATCTTTGAGTTGTA
AAAGTAGGGAGTCCTCATCCCAACTGAAATTCCATCCTCCTCCATCACTATCTGATCTTC
GATGTGCACGGAGTGGAAGTTGGTTGCCTACAATGATCATTCGCTCTTGAGAATCGGAAG
AGGGAGCATCAGAACCAACGCTATTGCTATTTTCATCATCTAGTTCAGATAACACCCCAG
CAACAGTTGCCACTCGAGAGAGCTTCTTTGCCCCTCGACCCAATCTTGGGGATTCAGAAG
AAGTAAGATCCAAGAGGTTGGAATAAGACCTTGAAACCATTATCGAATATGGGTATACTC
AATCCTACAGAGAATAGCTATACGCCAACGTGGCTCCCTTTTTATCCAATAAATACAATC
AAGT
>TeaL_9365
ATAAGTAGTTTGATGACATCTACGACTCTTGTCCTCTATCCGAATATTTCAGATTTAGAT
ATGATCACATCATATCTCGGCGACTTGATCCATCCATGTGGCACCTAGACTAACAATCTT
GGCCACGTGAACAATCCAGAAAATATGTCCCCACTGATGCCAACAAAGTTCTATATCAAG
ATAAGTTGTCACAATTGTTGGTTTTTTCTGGTGCTAGCTTTATTTGTTTTTAATTATTTA
TATCAATATCAAATCCTGACAACAGAACTTCATAGCATGAACAAAGTTGTTTTCATGAGA
TCGATGAGGGATCTTTTACACCCAAACAGAAAATGTCCCAACCAATGGGTGAATATTGCA
AGCAAAGGGGTAACAACTCTACTGATCACAGATAAATTACATTGCTTAAGAACATCAAAC
ACTTAACAGTGAAAACTTTGCCAACATGTCAACATATTTTTGTCAACTAGTATACAGTTA
AATGATTACATCCAATTAGACTCTAAAGGGAACATGACTCTTCTAGACTAGCCTAGCAAA
TCATATCCTCTATTCATCTGTCAGTAAACTAAGGAAACAATATATAACAGCGGAAATATG
TAACAGCAGAGAGCAACGGGGAAGCACATTGGAGTTTAATCCGGCCAATTCCCGGCCCTT
CCATTTCTGCAATGTATACACAAAGCATGGAAATGGAATGACTGTCATCCCTTCAGTTCA
ACTTCTTAAATTAAGCCTCGCATTCTGAACTTTTACAGATATCTTTAACTTCTGTTCCTC
CATGATCTTCAACACATCTAATAGTTTTGCTCGATATGCTTCACATCGCTGACTTGCGTT
TTCTAACTCAGCAGTCAATTCCTGAATTTTCTTGTCCATTGAAGAAGACTGAAGCTGACC
AATTTGATTTTCACTTATGTTCACTTCCTGATCAATTTCTTTGGCCAGACTGCTTTGTAT
GACACCCGGACCATTCTTCTTTGCAGAAGCAACCTTCTTTGCAGCCTCACGTAGAGCTTC
CATTGCCACATTATACACATTTATTGATTCTGCCCCTTCTTCTACATATTTGATAGCTTC
ACGGCATAAATTGTCATGGCGAGCAGCAGATGACTCTTGACTATTACAAGGCAATACAAG
CGTGTGATCATCCAATACTAACCCACTTTTGGCACTTCTTGTCCATCGTTGCAAGATATA
ATGTGATGGAAGCGTAAGAACATTTGTAACCCTGAAAACTGCTAATATGTGCCTACAAAG
AATACCTGAAAACTCAAACATTTGACAGCTACATGTAGCTTTCTTTTCAAAAACATTGAA
CCTAATAAATTGTGCCTTGTGGTCTTCCCCAAATTTTGCCACCCGATACATAATTTCAGA
TCCTTTATCATCGATTACAGTTGCAGGATTAGCAAGAGTCTCAACTAATTCTTCTTGAAA
TTTCATGAATATCTTTCTTGTATATAGATTAGCTGCTTGCTTTTCCATAGGAGAAGGCGT
TTTTAGGACTGGTGCTGTGTTTATTGTGTCATAATCCGCTTTTACTTCCTTCTCAAACCG
ACTGCCCATGGCTTTCTCATACTGCTTAATTAGCACATGAATATTTGTTGATGCATTTAT
ATATCCATCAAAGAATGAGTTTACACTATCACTTGATTGGGTTATAGACATCTCACCAAA
GAATGTATCCCGGAGATAAACCGGTACCCACTGCTGTCTAGAATTGTACATCGACTGAAG
CCATTCATTATCTCCAAGGTGGTATCTTTCAACGAGGGACTCCCAACATGATTCAAACTC
CTCTAGTGTCTCAGTCACATCGATGCACCTCTGAAATTCAGCTTCAAAAGAGGGGTACGC
ATGATATGCATGGGACAATTTCTCCTGGGCTTCTCTAAATATGTTCCATTTACAAAAACG
GTGGCGGGTTCCCGGAAACACTTGTGCAACAGCAGAACGTATGATCCTGTCCTGGTCTGT
TGTGATAGAGTTAGGATGGCGACCAGACATCGCTGCGAGCCAAGTTTGGAAAAGCCAAAC
AAAGGAGGACTCTGACTCGTTCAGCAGCAACGCACAGCCAAACAATACAGGTTGTCCGTG
ATGGTTTAATCCTGTAAATGGGGCGAAGGGGACCCGATAGCGGTTAGTTCTATATGTTGT
ATCAAATGTGACAGTGTCCCCAAAATAGTTATAACTCATTCTAGAGTTTGCATCAGCCCA
TAAAATGTTTCCCGAGGTGTTCTCAAAATCACCTTGAACGGCGCAAAAGAAGCCAGGATC
TTCAGCCTGCATTCGCTTCAAATAGTCAAAAACATGCTGACCCCCACTCCCAAGGGTCCT
CTGTCTGCTGCTGCTCATGTAATTCTGGCAATCAACTTTTGTAAAACCAACATTGTTAAT
ACCACCCGATTCCCTAATCAAGACAGACATAACCCCACTAGGGCCCATCCCTGCAGCTTG
AAGGGTATCAATCAAGCTGCGAGCAGGGCCGGAGACATGCCTATGGGAGCGGAGGCAGTG
TACTTTGTCAGGGGGAACAAGCTCATGGTTATGTTCCTTGACGAGTTTGGTGACAGCCCA
TTTCCCAGAAAGTTGTTTCTTAACAGTGATATGAGCCTTGCAACCAACCCTAGTGATGGT
CCGCTGGCGCTTGGATTTGTTTTCACCACCCTCTCGACGAAAACCCTCCCGGGAGCAGAC
AATCTGGCGGCAAATGATGGAGCCATCGCGACGAGAGCGCTGGTACACACTGACTCGAGT
ACTAAAACCCACACGACGCGCATAAGAGTTGTAGAAAATTCGAGAAGCTTGTTCAGAATC
GAACTCCAACCCCTCAAAAGGTTCGAGTTCCGCATTGGAAAACAAGAAATTGTGAGCCAC
GGAAGAGTGATCGACCATATCATCATTGTAATCGTCATAGTCGTCTTCATCTTCTTCTTC
ATCTGCATCTTCTTCATCTTCTTCTTCACCAGAACCCATGTCGAATTCGATCACCTCATT
TTCAATGTTTATTGGTTCGAATTCCATACCGTGGTTAGATTTTTATATATCTTTAATAAA
TATTTTTGAAGTCTTATAAGAGCATTGATAGAATCGGAAAGAGAGGGAAAGAGAAAAAAG
AATGACTGACCGGAGATTAGGGCTGTGAGTGAGGACACAATGATG
>TeaL_9366
CGATTGGAGTAATGTTGGGCCTACTGACTTGGTGAACATATCTGCTAACTGCTGAGAAGA
AGAGACAAAGGATGGTCTCACAATACCAATCCCAACCTTCTCTCGAATGAAATGTATATC
AACCTCTATATGCTTAGTACGCTCATGTAGGACAGAATCAGAAGACAGCATAATAGCAGA
CTTATTGTCACAAAACAAAGACGCAGGAGCAGTCTCCTCAAATCCCAACTCTGCCAAAAT
AGAACGTAGCCATAGAATCTCACAAGTGCCTTATGCCACCCTATACTCAACTTCTGCAGA
AGACCTAGAAACAACTGTTTGCTTCTTACTTTTCCATATCTGATATAAGATGATCACCAT
AGAAGGTACAGAAGCCAGAAGTAGAACGCCTATCCGTTCTAGTTCCTGCATAGTCAACAT
CAGTAAAACAGGAGAGTCCAGATTGAGGATCAACTGTGAAAAACAATCCCAGGACAGGAG
AGGTCTTCAAATATCTCAAGATGTGATGAACCACATCAAGATATTCTGTACAAGGTGCAT
GCATGAATTGGCTAACCACACTAACTGCAAATGTCAAGTCTGGTCTAGTATTGATCAGAT
AGATGAGACGCCCAACAAGACGCTAATACATGCCTAGGTTCTCTAGTAATTCATCAGACT
CTAATGTGACCTTGACGTTGGGATCCATAAGAGTAGAAGCAGGTTTGCACCCCAACATAC
CAATATCCTTAAGTAAGTCAAGAGTGTACTTCTTTTGAGATAAAGAGATCCCTTGCCATG
AGCGAGCCACCTCAATCCCTAAAAAATACTTGAGATTTCCTAAATCCTTAATATCAAAGG
TGTGTCCCAAATCCTGTTTTACTTGATCAATGCCTATAGAGTCATCACCGGTGAGAATAA
TATCATCCACATAAACCAACAAGACTATACACTGACCTGCAGAATTACGACGGATGAAGC
ACGTATGGTCTAAATGGCACTAAACAAAGCCCATTGAGATGATGACTGAGCTGAAACGAC
CAAACCAAGCTCGTGGAGACTGCTTCAAGCCATACAAAGACTTGCACAGTCGACATACTT
TCCCCGAATACTCCCCCTCAGCGCGAAAACCAGAAGGAGGGGCCATATAAATCGTCTCAA
GAAGATCTCCATAAAGAAAGGCATTCTTGACATCAAGCTGATGAAGGGGCCAAGAATGGG
ATGCAGTAAGGGAGATGAGTAGACGAACAGATGTAAGCTTGGCAATAGGGACAAAGGTAG
CACCAAAATCCTTATCAGGAACTTGAGTGAAGCCCTTGGCCACTAAGTGGGCCTTATAAC
AGTCAATAGAACCATCAGGTAGGTACTTAATAGTAAAGACCCATTTGCAACCTACGGAAC
TCTCGCCAGAAGGTAAAGGAACCAAATCCCAAGTATGATTTTGTTCTAAAGCTGCCATTT
CAGTCTGCATGGCCACCACCTATTTTGAATTCTGAAGGGCCTTGGACACAGACCGAGGAA
TAGACTCAAACTCAAGCTTGCCAAGGAAAGAA
>TeaL_9367
CGTGTCCTAAGAGTGTCCAAAAAGTGTTAGTGTCCAACACGAACACGACACGACACGACA
CAACACGACACAAATACGTCACCTTCTTAGAAGTGTCCGTACTTCTTAGAACGCAGCCAT
AGAATCTCACAAATGCCTTGTACCACAACCCTATACTCAGTTTCTGCAGAAGACCTAGAA
ACAACTGTTTGCTTCTTACTTTTCCATGATATAAGATGATCACTATAGAAAGTACAGAAG
CCAGAAGTAGAACGCCTATCTGTTCTAGATCCTGTATAGTCAGCATTAGTAAAACAGGAG
AGTCCAGATTGAGAATCAATTGTGAAGAACAATCCCAAGCAAGGAGAGGTCTTCAAATAT
TTCAAGATTTGATGAACTGCATCAAGATGTTCTATAAAAGGCGCATGCATGAATTGGCTA
ACCACACTAACCGCAAATGTCAAATCAGGTCTAGTATTTGTCAAATAGATAAGACGCCAA
ACAAGACAGTGATACATACTTGGGTCCTCTAGTAATTTGCCAGACTCTGATTCATAGAGT
AGAAGCAGGTTTACACCCAACATACCAGTATCCTTAAGTAAGTCAAGAGTATACTTCCTT
CGAGATAAGAAAATCCCCTGCTATGAGCGAGCCACCTCAATCCCTAGAAAATACTTGTGA
TTCCCCAAATCCTTAATATCAAAGGTGTGTCCCAAATTCTGTTTTACTTGATCAATGCCT
GTAGAGTCGTCACCGGTAAGAATGATATCTTCCACATACACCAACAAGACTATACACTGG
CCTGCAGAATTATGACGGATGAAGCAAGTATGGTCTGAATAGCACAGAACAAAGCTCATG
GAGATGATGATTGAGCAAAAACGACCAAACCAAGCTCGTGGAGACTGCTTCAAGCCATAC
AAAGACTTGTGCAATCAACATACTTGCCCCGAATACTCCCCCTCAACTCGAAAACCAGGA
AAAGGGGCCATATAAATCGTCTCAAGAAGATCTCCGTGAAGAAAGG
>TeaL_9368
TTCCTTAAATCCTTAATATCAAAGGTGTGTCCCAAATCCCATTTTACTTTATCAATGCTT
ATAGAGTCATCACTGGTGAGAATGATATCATCCACGTACACCAACAAGACTATACATTGA
CCTGCAGAATTATGACGGATGAAGCAAGTATGGTCTAAATGGCACTGAAAAAAGCCCATG
GAGATGATGACTGAGCTAAAACGACCAGACTGAGCTCGTGAAGACTGCTTCAAGCCATAC
AAAGACTTGCGCAGTCGACATACTTGCCCCGAATACTCCCCATCAGCTCGAACACCAGGA
GGAGGTACCATATAAATCATCTCAAGAAGATCTCCATGCAGAAAGGCATTCTTGACATCA
AACTGATAAAGGGGCTAAGAATGGGATGTTATAAGAAAGATAAGAAGACAAGCAGATGTA
AGCTTGGCAACTGGTGCAAAGGTAACACCAAAATCCTTGCCAAGAACTTGAGTGAAGCCC
TTG
>TeaL_9369
GAAATCACTATTGGATGATGTGCAAATTTCCTGACAAGTAGCCAAACCAAACTTGATTCC
AGTTATTTTCCCACCCCAAACTGTTGATGAGGGACTTTCTTCCATCTCTTTTACAGCATG
CCTATCATAAACAAAAACTCAAATCGAATGCCGTAGTAGAGAGAGTGTAGATAGAGAAAG
AGTGACCTCTCCTTCTTAAGAACTTCGAGAAACCTCGGAGCTGTACCTGTTTTGCTTAAA
ATGAAGCTTTCACTTGCATTGCAATTAACAAAGCAAGAAAAAACAGTTACAAATACAGAA
GAAATTCATCTGTAAATCTGCGTGATTCTGGTTCATATAATAACATAAGCACAACAACAA
ATCTCATTACTCTTCAAGCCTCAGCTCTACTACAATTAAATTCCCAAAAGAAGCACCCTA
CTTAACGCAGATTTCCAAACCCTCTGTTTGATAGCCGAAAAATAAGGGGTTTTTTTTTTT
TTTTTTTTTTGTTAATTAAAAACCCTGGATCAATGACAAACCAGCAAGCACCCTTCCCAG
AATAGTCCATATACACACATGCCACAGTCACATTGCAATGATGTATGCCCAGATATACAA
TTGCATACTTCGATGTATGTGACAATACCAAGTGGTGCTTTCACATCAATTTTAGTAAGA
AGCAGAAATCATAATGGCCATAAGCTATAAATGAGATCATTCATTCAACAAAATTTAATC
TAGGCAGGACTGCATGGTGACTAAGGCAGAATTAAACCAAAGAATGGATGATAACAACCT
AAGCCATAGAACAGCAACTGTGCCTTATATACATGTATGCCTGAATGTGTTTCACTGACC
TAGTATCTATATATATGAAAACTTGTACTTTGAAATACTTTTTAGACAGACATTTCAAGA
TGAAAGGTGAAATTCCAATTCATTAGATAATGGAACACAGAATGCACAATGGCCTAAAGG
AACACTTAAAGATCTTTCCAAACGTTAAAATCAGAACTAGAGTTACTATAATCAATTATT
CTGTCTTGGCACCCGATGAAGAATGTACTCTGCTGAGGATCCACATTTATTAAAGCATGT
GCCATTCCATGAGGGCTGGTTGCCACAGCGACCTCATCAGCTCCAATAGTTACCTCAGCA
TAACCTCTATCCATAGCATGATTCTCCAGCCTAAATATTGTTTTAGCCCCCCAAATGACA
AACGTCTCATTACAGGTATAGTGTCTGTGGTTTCCAGATGTAAGATGCAAGATATCTTCA
TTTAAATGTTCATATCCACGCTTTTTATTATTATTATTATTTATTATTTATTTGAATGTT
CTATTTTAGCCCCATGACATAGGATGGGGTATTTTAGCCTCTTAGTTGGGCCTGTAAATT
CAAGAGAAATAGATAGCAATGTTTACAACAAAAGGGAAGTTAGCATCCAAAAAACATCAT
ATAGAATTAATTTTTGCTCTCCATCTGGTTCTTAGGAGGACTGGAATCTGGAGAAAGATG
TTGATTTAAGCTTTTGTTCCTTTCTCTCACTCTTTTTGATAATCAAAAGGGTTATAATAA
CAGGCCTCTCTTGTTGCAATAGAAATCAAATCATTTTCCAAGAAGAAATCTACTAAACTT
CCGTCTTATACTACATACTACCAAATAATTAATTAATTAATTAAAAAAAAGAAAAAGAAA
AAGAATAGCATATACATTGTATCTCATATGAAGATTCTTGTGTAGTTTTCTTAAAAGACC
TATTTGATTGAAAATGCATTAATTGTAGAAGAAAGGTGTGGTTCTATAGATGGAGCCTGC
AGTGTTTGGTTTTGGCAGGGAGGCATGGCATTATAAGGACCAACAATATCTAAGGATCTA
TGTCAGCTAAAATGCGGATTGTTTTGGTACCACATTTTGTAAAGGGGACTTGGTCCAAAC
CAATAACTACTATCTATCCAAGTTAGACATTGTTGCATGCGGTTGTTATTATGAGTTATA
AAATGGTGTTGTTTACATGGAACTATTCATTTATTGTTCCTTCATATAAAAATTCTTCAC
ACATATTACTTTGTTTTTTAAATGCCAACTCCAATGACTCTTATCCGGTGAATGCATTAA
AATCGTGGGGTTCTAAGAGTATTATATTTGTTCTCATCTTGGTTGATGTGACATGAATGA
TATCTGTGTCCTTGCTTTGCCATTTGATTATCAAACTCACTTATAAATCTCCCCTGGAGA
TTGCTATAGAAACGCTGTAGTATCTACTTACGGTCGTTTCAGAATCGCGAAGAACCTCAG
TTGATTCAATTATTAGTCAGAAGGATTCTGGATGAATTAAGCAACACTCCAATGGGTGTG
GCTTCATATACTGTGGGACTCAATTCTCGTGTTGAGGAGCTGATGAAATTGTTAGATGTT
AAATCCAGTCGTGTCCAAGTTTTGGGGTTTCATGGAATGGGTGGGGTTGGCAAGACAACC
CTTGCCAAGGCCCTCTACAATAAACTTGTCAGTCACTTTGAACACCGTAGTTTTATTTCC
AATGTTAGAGAAGCATCTATGCAACAAAACGGTTTAGTATCTCTTCAGAGAAAACTCCTT
GGTGATCTTTTGGGAAATGCATCTCTTGTAAATGATGTTAATGCTGGCGAGAAAGCAATT
AGAGGGATACTTCATGAGAAGCGTGTCCTTGTTGTTTTAGATGATGTTGATAATGTAAGC
CAACTTGGTGTACTGGCTGCCGGGAGCGAATGGTTTTATGAAGGAAGTCGAATAATTATT
ACTACAAGAGATAGAGATGTTCTGCTTGCTTATCATGTGAATGACATTTATGAGGTGAAA
GAATTGGGTTCCTCTGATTCACTAAAACTTTTTCATTATCATGCATTGAGAAGTAAAAGG
GCCACTGAAACTTTCCTCAATCTGTCTCAACAAATTGTGTCCATTACTGGAGGATTACCC
TTGGCTCTGGAAGTATTTGGTTCTTTTTTGTTTGATAAGAGGAGAGTGGAGGAATGGGAA
GATGCTCTGCAAAAGTTGAAGCAGATTCGTCCGCATGATCTTCAAGATGTCCTTAAGATA
AGTTTTGACGGGCTTGATGATGAAGAGAAGTGTATATTCCTCGACATTGCTTGTTTATTT
GTTAATCTGGAAATGAAGAGAGATGATGTGATTGACATAGTGAAGGGCTGTGGCTTCAGA
GCTGAGATTTCAATCAATGTTCTGATAGCAAGATCTCTCATTAAAATTACTGAGGACAAG
AGTTTGTGGATGCATGACCAAATAAGGGATATGGGGAGACAAATTGTTCAGCATGACCAC
CTTGTAGATCCTGGTATGCGTAGTAGACTGTGGGAGTCTGGTGAAATTCTAACTGTCTTG
AAAGATAGGATGGGAACAAGAAATATTCAAGGGATCATTCTAGACTTTGAAAAGAAGAAC
TTTCCTAAGGAGAAGAGTGCTAAATCAATTTCTCGGGACAAATTAAGGCAAGCACCCAGT
ATCACCTCTGTAGTAACTTACTTGATGGAGACATACAAAGAGTATTTCAACCATGTTGCC
AACAAAGAGGGAGAGATGATGCTTCAGACTAAACCATTTCAATCAATGATTTGTCTGAGA
CTGCTTCAGTTAAGTAATGTGAGATTGGAGGGAAATTTCAAATGCATACCTCCTGATCTA
AAGTGGCTACAATGGAGAACATGTCCTTTGAAAAATCTTCCTTCTAATTTTTGTCCACGG
CAGCTCGCAGTACTTGATCTCTCAGAAAGCAAGATAGAGAATGTATGGGGATGGAGATGG
TGGTTTTGGTACAATAACAAGGTGGCAGAGAACTTGATGGTCATGAATCTTCATGGTTGC
TACAACCTAACTGCTATTCCTGATTTATCTAAGCATCATGCCTTGGAAAAGTTGATCCTC
GAGCGTTGCATTAGTTTAACTACGATTCATAAATCGCTTGGGGATATGACTACATTACGT
CATTTAAATATGAGAGGATGTTACAACATTGTTGACTTTCCAAATGATGTCTCTGGGCTG
AAACATCTAGAGATCCTTATCCTCTCAGGTTGCTCTAAACTGAAAGAACTACCACAAGAC
ATGCGTGGCATGAATTCTTTGAAAGAGCTTCTCATTGATGGAACTGCAATAGAGAAGTTG
CCTGATACTATATTCTTGCTTACAAAACTTGAAAAGCTTAGCTTGGATAGTTGCCAATCA
CTAAAGCAACTACCCCAATGTATAGGGAAGCTAGGTTCTTTAAGGGACTTCTCTCTTAAT
GGTTCTGCATTAGAAGATATGCCTGATTCCATTGGCTCGTTGGGAAATCTTGAACAACTA
AGTTTGATGTGGTGTAAATCACTTACTGTATTACCTGATTCTGTTGGCAATATCAAATCA
TTAACAAAATTTTGGCTTAACAGTAGTTCAGTGAAAGAACTGCCAACTTCTATTGGGTCA
TTAGCCTATCTGAAGGACTTATCACTTGGCAACTGTTGTGATATTAGCAGATTGCCTGTT
TCCATTGGAGGGTTAGCTTCTATTGTTGACCTTCAGTTAGATGGGACATCGATCATAGAT
CTGCCAGATCAGGTCGATGGCTTGAAATCTCTTGAGAAGCTTGAGATGAGAAATTGTAGA
TCTCTTAGATCATTGCCAGAATCAATTGGATGTGTGTTAACTCTTTCTGCATTGATCATA
GTGAATGCTGCCATAACAGAGCTGCCAGAATCTATAGGGATGTTGGAAAATCTTATCATG
TTAAGGTTGAATAAATGTACAAAGCTTTGCAGACTGCCCGCTTCAATTGGGAATTTGAAG
TCCCTCCACCACTTGCTAATGGAGGAAACAGCAGTGACAAAATTACCTGAAAATTTTGGC
ATGCTCTCAAGGCTGATGATATTGAAAATGGCGAAGAAGCCTGACCATGAAGTATCTCAG
AATGCTGAAAATACAGAGCTTCCATCTTCTTTCTCAAATCTTTCCTTGTTAGAAGAATTT
GATGCCCGTGCATGGAAAATAGCTGGGAAAATACCTGATGATTTTGAAAAACTGTCGTCT
TTAGTGCTTTTGAATCTCAGTCACAATGATTTTTCCAGTCTTCCTTGTAGTCTAAGAGGA
CTTTCCATTCTCGAAAAGCTTGTACTGTCCCACTGTAAATATCTC
>TeaL_9370
GTATGATACAACTTCCAATGTGTCAGGTCTCTGTCACAGCCCCTTTCTCACTAAGCCTAG
TCTTGGCATGCCTCAAATGAGGCCTAGCGCCTAGATGAACCTCGAGTTCTAGCCTCCAAT
CCACAAGTCCTCTGGTGTTCCAGAGCACGTACTTGAGCCTTTCTCCCAGCCCAAGTGGTC
ATGGAGTCGTTCTTTTGTCGAGGTGGAGATAGGACTCCGTGGAGTTGTTGGTAAGCCAAG
CAACCAAGTCAATTGTGTACAAACTTTGACATGAGGCGAATTGGCTGACTTGGTGGGGTA
ATCGAGCAACCAAGTGACCAAGACAGCCAATTCTGACCTCGGCGAGCCTGAGCACCACCC
AAAACATCCGCCTATGGTCCACCTGTCCGCCATCCTATGGTGACATGTGGCGCTTTATGG
CAGTGTTTGATATGTGGCACAAGAGTTATAAAACTAAGTTCAGTTCATGCGCTATCTAAT
CATTTCAAAACACACACATTCCAATTAGTCACAACATTGTGGCAACAAAAATTCTGAGTT
CCTCACTACTGTGCATCATTATTGTCAAACAATAATGAAGGTCTATAAAGGGTTTATAGA
ATCCTAATCAAATTGATGTGGGAAAACATTATTAACCCAAGTAAATAACATTAATTTATA
TCATGGAACTAATATAAAGAGAAAAAATAAGAGCTATTTTCCCACAATGACACATTAAAC
CAAGTGAAGTTCATTTGCCTTGACGAAAGGAAAGTGGCATCCAGCATATCCAATCCACCT
AAAGTGCTGGTTACAGTAGCAGGTTGTACACATGCCACGTGAAGTCAATAGTTGATATCA
AATTGCTTGAATGACATGATACACATATGACATGTGCAATTGTGCCGTTCACTTTGATGC
AAGTTTCAAACTTGCCAGTGAACCTACCCAAGTATGATTATGAATTTTCCAT
>TeaL_9371
ATGTTCACGGTGGCAGATGCGGTGCTTCTGCGGCTGCTGTTGCAGTGATTATTGGCGGTG
ATCGGAGTGGTGCTGGTAGTAGATGAGAAGATGGAGCAACCGAGGTGAGTGAGGAGGAGG
AGATGACAGGGGCGCACTGGTGGCAGCAGAAGGTGTTTGGTTGACAAGAATCTGCAAGAA
ATTAGGAAGTCTACCACCTGGAGAGCTCGACTGTTTGGTTGTTGATGAGGATAGTGGTGC
TGTGGCAGTATGTGAAGGAAGGCTAGCGGCTGATCTTGTCCTCCACGGATCCGTCCCACT
ATGCTCTCCATTATTCACAGTTTAGCTTAGAAAGGAGGATCTATGGTCCTCAATGTCATG
CAGACAGATCCAACTTTGCTCTGAAATTTCTTTCTTCAATAACATGTATGGAGGTCACAA
CACTTCCAGATGATCAAGATAAAGAAAAATAATTTGAGGGAGTGGAATTTGTGGCAGCGG
AGTGAAGGAATGTGTGTGAGGTCCGGCGGGCGGCCAAGGCGAGGCTGCCGCCCGCCGGTG
AAGCAGAATTACTAGCTTCTTAACCTTGCTCTGATACCATGTAGAAATTTAATGTATAAA
GAGAAAAAGAGAATTGTATTAT
>TeaL_9372
CCTGACCCATCATTTGCGACATCAATGACTAGCACATACAACTTGCGTTCACTGCTCAGC
AATACAGCTACTTCTCTGCATGTGGGCAGAATAGAAATTAAGTCATGGGATTCAGAGAGT
TCCCAATCACTTGTGATTTGCTAGAAAGTGACTAGTTCTATAGAAAAATACCACGGGGTC
ATTAATTGCAATTAAAAAAAATTCAGGAAGATAATTTATTGAAAGACATTATTGGACTAT
TGAAGAGCACATCATAAAAAGAACTTTGGAATGAAGAGCTGGAAATGGGGTTGTATTTTT
GTTGAACGTTAGAACTTTGGAATATAATTTAGTAGTGGGCTGAAAAGGTATGCTTAAATT
TATTTTATTAGAAATGCCATGTGATGTGAATGAACAAACAGTATAGGGTAAATCTATTTC
ATCGAATGCGAAATGAATGCCTTATATTCTGCCACTTGTAACATGAATTCAAGAACAGAC
TAGAAGGTAATATAAAAAACGTGGACAATTTTCATTTGAATGTAGCCATTTTAGGCTACA
TTTGCATGACTACAAATTGGCTATATGGAGTGCTTCAGGTAGACAGAAAATGAGAATTTA
ATGCACACAGGTGGGCAAAAACTTCCATCTGCAATTCAAAAGTCAATAACAGAAGAATGT
CTCAAGAAGTATATACAAAACTCTCCTGCTAAACTTATTATATATAACTTGCGTTCACTG
CTCAGCAATACAGCTACTTCTGTTTCTTCATATCCAGACTTCAGTTCAATTATGCAATTG
CAGCGCATATACTTCCTACAAGTTTCATGAACTCCTAAATCTGCAACATTGGAATTGAAA
TAATTCTCAATGAAATCTTCTGCCCTTGCAGATGAGGATTGTAACCCAGAA
>TeaL_9373
ACGCCATATCTTGATCAAGAGCATGCATAATTTTAAAAACTCTCGTGTCGAGATGACCAT
CTCAGATATATCAATGATAGAGCAACAAGAATCAAGTGAGTAATATGGAGAAGCACACGT
GTCTTCTGAAAGAAAGCCAAACTGCATCAAGTCTTCAACGCACAAAAGCAGATGCTCTTC
AAGCACAAAAAGTGATCTTGAAAACCACAAATCGTCTTTCATATTGTTGTACGAAAAAAG
AACCATTGAATATTGAAACATGTTCATTTTTGAACCTCCACATATATGTTTTTCAAACGA
TTCGACCTGAACCTGCTAACTTTTAATAGAACAGCTTTGCTTTCTCATATTTGAATCCGA
AGAATACAATATACATAGTAATTGCCTTGACTTCTCAATACTTCTGGTAGCAAACAGATA
TGATGCACACCTTTCAATGTAAACCTTTCAATGTAAACCCTCAAAAGCTGAAGTCCCAAA
CTGACTAAAACCTCTCTAACATCTTCAATTTTGTGGCAACCCATTTGTCTTAAGCTAGTT
CCTGACCCATCATTTGCGACATCAATGACTAGCACATACAACTTGCGTTCACTGCTCAGC
AATACAGCTACTTCTGTTTCTTCATATCCAGACTTCAGCTCAATTATGCTCTCAATGAAA
TCTTCTGCCCTCGCAGATGAGGATTGTAACCCAGAAAGGATTCTAACACCATCATTGGCA
AGTGAGGTTGTAATTGCAATATCCCATATCTGCTTCTTATCAATTGACTGCTGAACACTG
CCACAAAGAATTTGTCTCCGTCGTTCATATTCCATGCTGTCTATACGAACATCCAAATCT
CCATTTAACTTTAGTGATGGTTCCATCTTACCATCAGTATTATTATTGAGCTTTGACAGG
AAAAGCAGTCTTCTTTTGGGCTTTCTTTTGCAAATTTTCTTCTCCAACCATTCACCCTCT
TGGTTCCCACAATGTGCAATTCCATCATCATGCTCACAACTAGGAAAATTATTTTTCCAC
AATTTGGAAATGTGGTCTGGTTCTGTCAGTTTCAGGACACCAGGGGCTAGTTTAGCATAT
GAATCTAACAAATATACACCATTTTGTGTTAACTGAGATACCTCATTACCCTTGTCATAA
TACCTATCCTCAGGATGACAAATAGATGGATGACCACCCCTCTCTGAGAACTCCTCAATC
AATGACTGATCACCTACGGGACTGAAGGGCCCAAATTCAGTTAAATCATCTTCACCACAA
CTCGTATTACTATCAGATGATGCCACTGAATAGGACTCTGCAGACAGTTGCAAAAATTCT
TCTTCTAAGTTGTGACGACGATGCAGAATGTCCTCTTGATAATGAGGAGGTGATACTGGG
GAGACAGATGGTGCACGCGACTCGAAAATATCATCAATGGCATTAGTAGTAGCAGTGCTG
ATTTTTGCATCCATCCTTTCACCTTCTGTGACTGCCAAGGCATCAGGATGAGAGTTTCCA
GCTCTCACAGATAAACAACCATCATTAGAATAAGATTTCATTTGCTCCTGCTTTATATCC
ATTCTTCCAACGCCCGGCACAGAATTCCCACTGTTATGCCCCAAGGAGAATTTAGATGCT
GCTTCACTAATTTGGCCAAAGTATTGATGCACGTTGAAACCACTAGAAACATCTGCAAAG
GAGCTGTCAGATTCTAAAATGTTTGTAGTACTCTCATCTCCTGAAGCTTGAAAAGATTCA
GAAACATATCTTGAGCTCTCACCAAGATGCCTATGTTTTGTCTTTTGTAACAAATCATGT
TCTTTATTAGGATTTAATATAGTCACATTATATTTAGTACTGTCTGTAAAATTTTCAGAA
TCCTGATTCAACCAGTCCTTGAACTCCTGCAACCATAGAGCAGAACGTTCCTTTTTCATG
AATTCGATCCTGTTCATCAAACCAACAATTTCAGCTTCCCCATCTGAAATTACATTATCC
TCTTTGCTTTGAGTCTCGTTCTCACATGACACTGACTCTCGGTCTGAGCCTATGTACAGA
GTCTGCTCTTCACTTTCTATACAAGCAAGACGAGAATGCTTCTTCCTTTCTGTGTTTATA
GATCCCTCCAATTCAGTACCACTTTTCGCTGGAGAATAAAATCCATAGCT
>TeaL_9374
AGATGTCCAGTCAACTGCTGCGCCTCAACGCATTTCGGGGAGAACCAGCTAGCTCTGGGT
TTCGAGTGGCACACCCCAACCCCACCATCACACTCATCCTCTCAACATCGACGGTTCGAC
CCCCCAAAGTGTCCCCAACAACCCCTTCTTCACACCCACCAACCGCCGCCACATCCTTGC
TTCCCTTGCCATCACCCCCTTCTTATCCATACCCTCAGCCGAAGCCCTCCTCGACTCAGC
AATCGGTACTTTCTTGTTAGAGCTGGGGAGTCTGAATTTGAGAGCTTGGGGATCATTAAC
ACAAACCCAGTTGCCAAGACTTCCATGGATAGTGGGTTATCTGAGAAAGGGAAGAAGCAG
ACTATCAGAGCTGCTCTTCAATTGAAGACATTGGGGGCTTGCGAACTGAATTGTTGGGTT
TGGCCTTCCATTACCCAGAGAGCTTATCAGGCTGCTGAGATTATTGCTGCTGTCAATGGT
GTCAATCGCAGTCAAATAGTCCCCGAGTACAGTTTTTTGGATGCTCGTGGTTTGGGAGCT
TATGAAGGCAAGAACTTGGAATCTGTCTCTGAAGTA
>TeaL_9375
GAAAACACAGAAAAAGTAAAGAGAGAAAAACGTAAAGAACAAGACAAAAAAAAGAGAGAG
AAAAAGAGAAAAACGTATAAGACTTTTGAGTCTGGTCAAAAAAATTGTTGGGTTAAACAA
TATGAACATATTTTTGTTGGATTAAAATAATTTATACTTGACCTGCGGGTAATTTCCCAA
AATAAAATCACTTCTTTTTGTCTTATAACTATTTTAGTCCCAAGAACATCCCAAGCGAGT
TCGTGATTGTTCGATCAATCGAAGAAGAAGAGCTAACAAACGTTGTTGGTCAGAGTAGTC
GAAGGAAGGAAGGAAGAAGAACAATGTCGGGTATGGGAGACGGGTACGTGGGCACGGCCC
AAGACGCAGTGAGGATCCGAAGGCTGGAGAAGCAGAGAGAAGCTGAGAGGCGAAAAATTC
AGGAGCTCAAGAACAAGACTGCTTCTACCAAAGGCCAACCGGGTCTCCTCCAATTCGGTT
CGGGTACCTCCGAGATTCTAGAGACTGCGTTCAAGAAGGAAACTGTTGGTCTGGTTACTA
GGGAGCAATATGTTGAGAAGAGAGTCAATATCAGGACCAAAATTGAAGAAGAAGAGAAGG
AGAAACTTCTGAAGCTTCAGCAAGAGGAGGAGGAGCTTCAAGCACAAAAGAGGCAAAAGC
GGAAGATAAGGGGGAACCCTCGATTATCTTTTTCTGAGGATATTGAAAATGGAAGCGAGG
AGGATGTTGAAAACAGTGAGGCAAATAAAGAACCAGCTTGTGGAAAACTTGGCAAAGATC
CTACTGTGGAAACTAGCTTTTTGCCTGACAGTGAGAGGGAGGCAGAGGAACAAGCTGAGC
GTGAAAGGTTGCAAAAACAGTGGCAACGTGAGCAGGAACAGATTCGAAACGAACCTCTTG
AAATCACTTATAGTTACTGGGATGGAGCAGGCCATAGGCGAGTTCTCCAGGTTCGCAAAG
GTGATACCATTGGAGAATTTCTCCGGGCTGTTCAGCAGCAACTTGCACCTGAGTTTCGAG
AGATTCGAACTACTTCAGTGGAGAATCTGCTTTATGTGAAAGAAGATCTTATTATTCCTC
ATCAACACAGTTTCTATGAGCTGATTGTTAACAAGGCAAGGGGGAAAAGTGGGCCGCTTT
TCCACTTTGATGTACATGAGGATGTGCGAACAATTGCTGATGCAACGATAGAGAAAGATG
AGTCACATGCTGGAAAAGTTGTTGAGAGACACTGGTATGAGAAGAACAAACACATCTTTC
CTGCTTCAAGATGGGAGATATATGACCCAACAAAGAAGTGGGAGCGGTATACTATCCACG
GGGATTGATTAATCAAGGGCAACAACATATCACACAGTATTGCGACAGAATCTTCAGCCC
TTGAGCAGAAATTTATGTAGCATTTCTCTATACAGATTACAGCTTCCGCAGGAGTTTATA
GCATGAAAAAGCAGTACCTTAATTTGGGTCGATTTGTGATTCCTTAAGATTCATTTGTCT
TGGTATTTAATTCCTCGCAAATATACTCAGTATGTAGTTTGATGACAGTCTGTTTTCCGA
GATTGGGGTTCCTGTTGCACAGCGTGCTGTGCTTCAAACAGTTCTTTTGTAAGTTGTAAA
ACAAAAGAATTGAAATTGTGTCGTTTCCGAGCTTCTTGCTTGGCTTAAGAACACTTCAGT
GGTTAAATATTATGCATTTATTGTGTAAACTTGAGGGTGATTTTGTTTGGTAATGAATTG
TCCCGGAG
>TeaL_9376
AACCCAAACAAACAAGGCACTTCATTGCTTCCAAAAAAAACCACATATCACCAGTGAATG
CGTCAGGTCTATATTATTAACTAATTTCACCATCCATCCAATACAGTTGAAATTTACTAA
TACCGCCCACCATCCAAACTTCTATGACTAAAAATAGTTTCCAATGACCAAAAATTCACT
GATGAGAAGAAGGGCTAACTAGATGTAGATGAGGCTATTCACGCAAGATACGCACCTTGC
ATTATTTTCAGCTGCACTGGATATGATTTTAGTTTCTTTAGTCTTCATGTCATAACAAAG
AATTGTCTTCCCACCTTGAACCAATACCACATTGCAGCCTGCAAAAAGCACCATGTACCG
CTCCTGACCAACTCCCGCAGCAGTCACTGGATTGCCTAAATCGAAACGTGTTTCCTCTTT
CCACGTCCTGGCATTGCTGTGCATTTGCATCGTGTTTGAGTAGACATTAGACAACACCTG
CACCGTTATTGAACGACCAGTTGCATAAGCTGAACAAAGCTTTCCGTTCATCACCCCCAA
GGTTGAGGTGGCACCATGATAACCTTGGATGAGTTGTGACCTGTCTTTTGTGAGATCAAA
AGCAACAACCCCATGATGCCTCTCCTGCCAGTAAACTACGCCATCCACATAAACACCAGA
TCTAGATACGAGCTTCTTGCTGGCAAAGCAAATCTCTCCAGAAATTTTCCAAGATCCTTC
AGTGGATGAATAAATCTCAAATTCAGTTGCATCATCAAAGTCAATAGATGGAAACGCACA
CACTAGCTTGTAATCAGCCACAAAATTGAGCAGTGATGGTTCGAAGACAAGTACAACAGC
AGGATCAGACCCATGATCAGCATTTGTTTTAGGAAGTTTCTTCCACTGCCTGGTAACAGG
ATTGCAGATGTAGTAGGCCTTATCCCCAGTGCAACCTTGGCAGCAAATTAGTCCATTTGA
AGAGGCCTTAATGTTGACGAGCTCGGGCAAAAATTTCAGAGATGGGTCTGGCACACCACA
AGATATAGGGTCAACGGAGATAAAATATGGTGGGTCCCCACGGGACTGGAAGAAGAGGCC
TGAGAAACCCTGGAAGCAAAGTGACTGGTTGTGGGCAAAGAAGGGAGTCGAAATCTGGAG
CTTCCAATCCCTACAAACACCTCGGAACCTAAGAAGTGATTTCGCAGGAAGGAAAGGAAG
AGCGTGCTCCCTTATTATATCCCTGAAGTCCATGTAGATGTTATTGTTCCTGCTGCTCAT
GAACTTATTTGGCCTCTTTCCTCGATCCATTGACTTTCAATAGAAGTCTACTCCTCTTTG
AACTGGTATTGATCGACCCAGAGCTTGTGTTCGAGACGAGAGACAAGAGAGAGACAGGAA
AAGACAACAAAAACAGTATCCGAAATGGAGATAAATGATCCTGAATCATCCTGGCGGTTA
CTAAGAGTACCAAATGTTGGGATTTCTATAAACGGGAATTAATTCTTTTTTGGTGACATA
TACAGGAATTAATTCAGGTCAAGGACTCAATTTAGCTAAATCAATCGTTTAACAGTGTTT
CACTTTAATGCCATGCGCATTGACAATAAAATTTATAGCCTTTATACACCGAGGACAATT
TTAAATATATCCTTGCTGCACTTCAAGGAACACAAGGCGGTTAATAACATGAAATCTTCC
ATTACATTCACAAAAGCATTTCAGAACAACAAATTCAGTGCCCAAAACCTTAATATAGCA
GCACCACCATCAAGGTAATATCCTTCCTTAATAGATACAGCGAGATGACACCTATACCAG
CATTTTTTTGCATATTTTGAGCCTGGTTAGTGAATAGAGACTGTACACAAGGAAGGATCC
TTACAAATTTACATGATAATGTCATTTTGCATCTGTCTCTATTATAAATTTATAACTCAG
AACACATTATCAAGATACATGAAATATGAGCAAATTTAAACGTCTCTTGGATCCATCATT
CACATCACTAATGGTCTCATTTGAACAAATCATATTCAATCCGAGTGAGCGAGCACTTTT
TCTGCACCAAATTAAGATCTAAAAGAATACACATACACTTCCTAAAGAAGCCATATCAGC
TTTGGACAGATCATATTACTCCAACACTCATGAAAGCATATACATAGGAATTCAATACTT
ATATGACAAAAGAAAAATAATATTAAGCCAAATTAAGATCTAAAAGAACACATACACACT
TCCAAAAGGATTTAGTTCCTTGACAAATATAGCAACCCTTTTCATAGCAATATCTCTTCT
TTTCTCTCTTACTCGTTTATGCTCTGTTTGGTTTTAGAATTTGTTGAGGGAAAAAGAGAA
AGAAAGCGAAAAGAAAAGGAAAATGAAAAAAAAGAGCTAAATTCATTGCTTTTGCTTGGT
TTTAAAAATAAAAAATAAAAAAAATGGAGTTTTTGTTCCAATCAGATTTTTTTTTCTGCC
CTATGCTTGAAAGTCTTTCTTCGATGGAATTGTCCAGTAACGATCTAAAAGTGATCAAAG
GGGAGATTGAATGGTGGAATTCATTAAAGTAGCTTGAATCTGATTG
>TeaL_9377
CACAAACAACCACCACCACCACCACAAAAACAAGAAGACCGGAGAATCCAAACCCAACCC
CTACTCCGCTTCACCGGTTCCGATTCGAGTCCTGAAAGACTTCATCCTCTCAACCCACCG
CACCCGAATCTGGGACAAATACATACTGGGTCGCGAACTGGGTCGTGGCGAGTTCGGGGT
CACCTACCTCTGTACCGATCGCGAGACCCGAGAGGCCTTGGCTTGCAAATCCATATCGAA
GAAGAAGCTGAGAACCGCCGTGGATGTTGAGGACGTTCGACGAGAGGTTCAGATAATGTC
GAGCTTGCCTGATCACCCAAACATCGTGAAGCTCAAAGCAACTTATGAGGACAATGAAGC
TGTGCATTTGGTGATGGAGCTTTGTGAAGGTGGAGAGCTTTTCGATCGGATTGTTGCGAG
AGGGCATTACAGTGAGAGAGCTGCGGCTGGGATTGTGAGGACGATTGCGGAGGTTGTGAA
GATGTGTCATGTGAATGGGGTTATGCATAGGGATTTGAAGCCTGAGAATTTCTTGTTTGA
GAACAAGAAGGAGAGTTCGCTGCTTAAGGCGATTGATTTTGGGCTCTCCGTGTGCTTTAA
GCCTGGGGAGAAGTTTTCAGAGATAGTGGGGAGTCCATACTATATGGCCCCGGAGGTTTT
GAAGCGGAATTATGGGCCAGAGGTTGATATATGGAGTTCCGGTGTGATTCTTTACATTTT
GTTATGTGGGGTTCCTCCATTTTGGGCAGAAACCGAACAGGGTGTTGCCCTGGCAATTCT
GCGGGGGGTGCTTGATTTCAAGAGGGAACCATGGCCTCAGATTTCTGATAGTGCCAAGAG
CCTTGTTCGGCAGATGTTAGAGCCAGATCCCAGAAAGCGTTTGACCGCCCAACAGGTGCT
TGAACACCCCTGGATTCAAAATGCGAAGAAAGCTCCAAATGTTCCTTTAGGAGATATAGT
GAGGACAAGGCTCAAGCAGTTCTCTGTAATGAACAGATTCAAAAAGAAAGCTCTGAGAGT
AATTGCACAACACTTATCTGTTGAAGAGATAGAAGTAATCAGAGATATGTTTACATTGAT
GGACACTGACAATGATGGGAAAGTAACGTATGAGGAACTGAGGGATGGGCTTAGGAAAGT
TGGTTCAAAATTGGCCGAACCTGAGACAAAGTTGCTGATGGACGTGGCTGATGTTGATGG
GAATGGAATCCTGGATTACGGAGAGTTTGTAGCAGTAACGATCCACCTACAGAAGATGGA
GAATGATGCGCATTTCCGCGAAGCATTTATGTTTTTCGATAAAGATGGAAGTGGGTATAT
TGAGCTTGACGAACTACGAGAAGCTTTAGCAGATGAATCCGGGGAAACTGATGCTGATGC
ACTAAATGAAATCATGCGAGAGGTCGACACTGACAAGGATGGGCAAATCAGTTATGATGA
GTTTGTTGCAATGATGAAAACTGGAACCGATTGGAGAAAGGCATCTCGCCAGTATTCGAG
GGAGAGATTCAAGAGCTTGAGCCTCAATCTGATGAAGGATGGTTCATTGCAGCTC
>TeaL_9378
AAAAAAAAAATAGGATACTTCTTTGCCGTATCTAATACGTATCCCACTGTATCGGACGTG
TATCCGTATCCGATACGTATCCGCCACGCGTACGGGGGCCATTTCGGAGTATCCGTGCTT
CATAGATCTACAGCATTGGTAAGAGGCAAAGTGGACACCTCTAGGTTAGAAACAAACTCA
TCAGGGGTACATTAGGAGGAAATGGATCAATATGAACCAATTCATCCCTGGCAATCGGAG
CAGGAGTTGAAAGAAAGGTGAAGGTAATTTCTCTAGAAAGGTGACATGTCGAGACACACA
GCTTTTTGGTCACACAATCATAACAACAATAACCCTTTTGATGAATACCATATACCAAGA
AAACAAATAAGACACGGTAAGAGCTAAACTTGGAACGGTCCCATTTGGGAAGAACAGAAC
AGGTAGAACCAAATACACGAATAAGAGAATAATTAGGAATCTCACCAAAGAGACGCTCAT
ATAGAGAAGCACTAGAGAGAAAAATGGTAGGCATGCGATTAAGAAGATAGACAGCAGTAG
GTACATATTTCCCCCAAAAGTCGGAAGGAACAGACAAGAAGAGAAGGGATCGAGTGGTGT
CATGGAGATGACGATATTTTCTTTTAGCTCGACCATTTTGTAAAGGATTATTAGAACAAG
AGGATTATGAATGGTACCATGTCTAGCTAAGAACTCAATAAACTCAATCGGATGCCTACT
CCTTTTCTCTCAGGTTCCTCTCCATATGAACATCTTATGGATACTATTACAAATTATT
>TeaL_9379
AAATCGAATTCCTCCATCTTCAAAGCTTCAATGGGCTGAGGAATTGGCCCGGACAAGTGA
TTTTTGTAGAGATATACTATTGTTAAATTCTTCAGCAGCAGCAAACCACTCGGAATTGTA
CCAGTCAAGTTATTGTTTGACAAGTCCAATTCCTCGAGCTCTTCTAAATTCCCAATTGTT
TCCGGGATTTCACCGATCAAACCTGAACCTTTGATCAATAGTTGTTTAAGTTTCCTCAAC
TGGGTAAAGGTGGATGGTATCGCCATCGGCGCAAATTCATTGTCCGACAGCTCCAGCCAT
TCGAGCCTTGACAGGTTGCCAATTTCTGGTGGGAAAGAGCCGTTAAACAAATTTAGAAAA
AGCCGAAGGGTTGTGAGCTCGGGGAACCGCCCGATGGCTGCTGGGATATCGCAGGTGAAG
TTGTTGCCGCTGAGGTTGAAGGTCCGGAGATGAGTCGACAACCGGTCAACATCGCCTGGA
ATGCAGCCGACGAACAAGTTTTGGGAGAGGTCTAAATGTTCAAGCTTGGTACAGTTGTAG
AGAGCGGTAGGGAAGGGTCCGGGGATGTAATTGTACTGGAGATCAATGGCGGTGAGGTTT
TTGAGGTCACAAATGAACGGTGGGATTGGTCCGGTGATGTTTTTGTCAACGAGGGAAAGT
CCGGTGACGGAGCCATTGGAGCAGGTTATCTCAGGCCAATTACAGTGGGTGGAGGAGTTG
GAGTTTGGTGGTAATGGTGTCCAGTGGTTGATGGAGGGTGGATTGGACCAGTGTCGTTTG
AGTCTGAGTAGGATTGTTTGTTCTAAATCAGTAGATTTGGAGTTTCCTTGCAAGGGCACG
ATGAGGAGTGGTACGGAGAATATGAAGAGAAGGATTTG
>TeaL_9380
CGCGAAACCCACCTCTAAAATGTCGAAAATAACCCCCAACAACATATTTCCAAATCCTTC
TCCCCATATTCGCCCTCCCACTCCTCATCCTGCCATTGCATGGAAACTCCCAATCTACAG
ATTCAGAACAAACAATCCTACTCAGACTCAAGCGACACTGGTCCAATCCACCCTCCATCA
ACCACTGGACACCATCACCACCAAACTCCAACTCCTCCATCCACTGTAATTGGCCTGAGA
TCACCTGCTCCAATGGCTCCGTCACCGGACTTTCCGTCATCGACAAAACCATCACCGGAC
CAATCCCAACGTTCATTTGTGACCTCAAAAACCTCACCGCTATTGATCTCCAGAACAATT
ACATCCCCGGACCCTTCCCTACGGCTCTCTACAACTGTACCAAGCTTGAACATTTGGACC
TCTCCCAAAACTTGTTCGTGGGCTGCATTCCAGGCGATGTCGACCGGTTGTCGACTCATC
TCCAGACCTTCAATCTCAGCGCCAACAACTTCACCTGCGAAATCTCAACTGGGTTGTCTT
CTTGGAAGAATTTAACAGTGTTCAGTGCAAGTAACAACCTCTTTGTTGGTACAATTCCCC
AAGAATTGACAACATTTTCTCAATTGACAGCTCTGCTACCCGATGGGAATCTATTTTCCG
GTCATCTTCCATCAGATATTGTCTCGTGGAAGTCGCTGACCACTCCGAATCTCAGTCGAA
ACCAACTCTGGGGTTCAGTTTCTGCCAAACTTGGTTCTTTACCAAGCCTCACTGTTTTGG
ACTTGTCAAGGAATGAGTTCTTAGGTCAAATTCCAACTCAGATTGGCCATTTGAAGCTAA
CTTCCCTCNNNCTCACTGGAAGAATCCCAGCTGAGTTTGAAAATACTTTTTCCGACGGCA
GCTTCTTAAACAACACCGGTCTTTGTGCAAGCAATCCATCACTCGGCCCTGAGATCTGCT
CTTCTAGATTTGAAAACTCGAGCAAAATATCCTCCGGGCTCCTCGCTATAATCGTAGTTA
TAGCAACAGTCTTACTCGCATCAGCTACACTACTCACATTCTTCCTAATTAAAACTTGCA
GGAAAAAGGAACACGAATCGGATTCCAAGTGGGAGCTCACTTACTATCAGAAATTGAATT
TGAGTTTCAAAGAGTCAGACATTTTGTCAAATTTGACTGAAAATAATGTGATCGGAAGGG
GTGGGTCAGGAAAAGTATATCGTGTTGAGTTGAACTGTCCAAGTGAACTTGTAGCAGTTA
AGAAGATTTAGAATATCAAGTTGGACCAAAACCTCGAGAAGCAATTTCTAGCAGAAGTTG
AGATATTGCCATATTGGGCACAATTCGCCATTCCAACATAGTGAATTTGTTGAGTTGCAT
TTCTAGTGAGACTACAAAACTTATTGTTTATGAGTACATGGGAAACCATAGCTTGTATAG
TTGGCTCCATGGAAAAAAGAGGCAAAGCATATCGGATTCAGACCACGGTGTTGTCTTGGA
TTGGCCTAAGCGGTTGAAAATTGCC
>TeaL_9381
TTTAATAAATTGCCAAAAAAAAAAAAAAACTAAAATATTAGTCTAAGAAAACATCAAATA
GCTTCAACTATTAATAGGTACCAAAAGTATAGTTCAAATCACAAATCTAATCAACTTTTC
CAGCAGCTTTTCCCATGGTTTCAAAAAAATTATGCACATAGTAGTAAACAGAGAAGCTGC
ATTTTGAAAATAGTACTCGAGGCCTTTTTATTACTATTTGAGTTTATTTATCGTGGGTTG
GACCTTGTAAATTCGGGGTGTGACAATCCATACCCGCATCCGTGCTTCATAAGTCGCCAT
AATAAGGCAAAAAAATTATCTAGCAAAAGAAAAAGGGCAACAAGTCATTACAATGGCAAC
AACTACACATTATTGTTTCGTATTTTGGTAAGTGAAAAACTCACTACAAAATTCCATATA
GTCTTTGTGGTTGAACTTTTATAGCACATACAGACACAATCCAAGTTAATCAGTATTTCT
TTTTTTACACAAAATTAGTTAACACTAGGCCAAATTCATCTTTAAACATTCACCACTATT
ATACTTGATGACACATTAAAGGTGATATACTTTTGCCTCCTTTTCTATGCAGCAAGTGGA
TGTTCTAAACTCTATATATATATACAAAAGAAAAAGAAAACAAGTGTAATCAGGAAGCAG
TTTAATACGTTAGGTAGTTAAAGCATAACATCTTGAGTCAACAATAACCTAAGGCAATGT
CAACCTTCAATTCAGTACTAATTTTGAGCCCAAAAAGAAAAACAAACAAACAAACAAACA
AAGACGGAAAGAAAGAAAGAAAAAAATTATATAAATTTTCCAGAGTGCATAAAAAGTGTA
TGGGTATGTTTGGTTTGGTTTTAAAAAAGTAGTTTTTAAAAGTTGTTTTGGGGACAGAGT
TTAGAATTTTTTTTGATTTGTATCACATTACAATTTAGTCCTGTGGGAAACACAATTTTG
TATATTCTGCAAGGTGCGCCATCCTGATTAATTGTTAGCTCAAGATAAACAAGGCACCAA
AACCTTCGGTTGCTAACAAGGATATGGAACAAATAAGAACAAGCCACAAAGGGCATAATT
TTCACTAGTTAACTAGGTAAACATAAATCACAAGTGAACTGCAAAGACAAGTTGACATAT
TCTTCAGTCATGCACAGAGCAGTATGAATGAAGAGAAGATATAGATGATCGTGACAGACT
AGTGTTACCTGCATCCAGGCTTGCCAGTTTCCCATTATTAGTAAATTGAAAAGTGTCACC
ATTCCATTTGGGTAGTCAGTGAAATTGAAAAGTAGGTAGTCATTATCAGAAAGACCTGTT
CCTTCTAATTTGGGGTTCCCAGCATTGACTAGACCACCAAATATC
>TeaL_9382
ACTAGGCCAAATTCATCTTTAAACAGTCACCACTATTATACTTGATGACACATTAAAGGT
GATATACTTTTGCCTCCTTTTCTATGCAGCAAGTGGATGTTCTAGACTCTATATGTATAT
ATATACAAAAGAAAAAGAAAACAAGTGTAATCAGGAAGCAGTTTAATACGTTAGGTAGTT
AAAGCATATCTTGAGTCAACAATAACCTACGGCAATGTCAACCTTTAATTCAGTACTAAT
TTTGAGCCCAAAAAGAAAAACAAACAAAGAAACAAACAAACAAAGAAGGAAAGAAAGAAA
GAAAAAATTATATAAATTTTCCAGAGTGCATACAAAGTGTATATTTCTTAATTGCCTGTT
TGTCAGGAAGTTAGTTTTATTACCAAAAGCTCATGTCATTTACTTGACATGTTTCTTCCC
CGACTCAAGCACCTTCCCAACCATCAGCTTTATGAATTTTTCTTCCTTCCCA
>TeaL_9383
CTTTGCTAAACTTGGCTCGAGGACCTGTATTGACATTATCAAATGTGAATTTAGTTATTA
ATCAGAATAATTGTAAAGTTACACCAGCTCAAATTCTATAACATGATTCAATGTTCAGCT
ATGCAGATAAAGTTTAATATTGCAACTGCCAAGGTTAATACTTACGTCGTTCTGTCAAAT
ATTCCCCAAATAGGTAAAATAAGAATTGTCAACTTCACGTAATGTTTGGGTCATGAGAGT
TTGAAACTGTTAAGGGCCTCAACGCCAACAGATTACATAGAATCATAGAAGGTAATACCA
TGAATCCATAGTAAAACTTGCGGCCCATTCAAAAGGAGCATATGCTTTTTCAATAATCAA
ACTTTCACTTCAACAATTGTATAAAATATTATACTTCAAAATATATATTCCCCTTGCCCT
TGCAACACGAGGTTTTGGGATACTACTTCCAACTCCCAACATGAGATTTAGATCCCTTAC
AAAGACTTCTGATTTTTTTTGTTTCCTTCCACAGGTTAATCAAGTTTAGCTATCCACAAT
AGAAAAAATTATCAGACAGTACTCCTTTAGACAGTTTGTAAATATACAAATAATTTGCGT
CAAAGCATAAGAATTCCATTGTTAATATGATAGCTATGTAAATAAATAAGAATTCCACAC
CCTCAACATGACATCTGTGTTGCTATGTATAAAACATTTCTTTTTTCTTTGGGTCAGGGT
AAAAAGATAGGTCATTGCCACTATACTACCAATGCTAAATTGCCACTGCTATATTACTGG
TGATCAGTATAGGACAATTACAAAGATCAACAGAAATAGACCTGTAGCAATGCCTCCAGC
TT
>TeaL_9384
CTTCCATATATTCTGTCCTTTATTTATTTATTTATTTTTGCAATTCCAAATTGAGCAAAA
AGTAGATTGAGCTGAGCTTAATACCCTGCAAGTCTCTCTGCTCTTGAGAGAAAGAGAGCT
TTAGAGAGAGAAAAATCAGAATAAACCTGCCGGCAATTAAGAATAAAACACGTATCATAG
AACCTAGAACCAGCCAAATATTTCCCCTCTCTCTCTCTCTCTCTCTCTCTAATAAATTGG
AGCTGATTCTATGCTATCATAGTATCTTCTTATTGCTATATGAAGATTCATTTTGGTGAT
TTTGGGGCTCAAGTGATTGAGTTAGTGGTAATTTGTTGTTTCGGGGAGGCCTCTCAAACA
GATATTCACTTCTCTTTAAGGCTGT
>TeaL_9385
GTACTATTTCTATATGCAATCAGGATGCTTTTGTGTTAATTGACTCCGAATCAACGCACT
CTTTCATAACTTGTGCATTTGCATCTAAACTGAGTAGACCTCTAGAATCATTGCCATATT
TGCTATGTTTATTTGCTCCATCAGGGGAATCTGTGTTATGTACATCGATATATCGATTTT
GTGACATGCGTGTTGGGAATGCTGTTCTGTATGCAGATTTATTACCCTTGGACTTTAGGC
ATTTTGATGTCATTCTGGGCATGGATTGGTTAACTAAATATTGTGCCACCATTGATTGTG
TAACGAAACGGGTAGTATTTAAACCACCGGAACAAGAAAAAATTGTGTTTATGGGTAACG
AGGTAGTACCTCCACCTTATTTGAAATCTGTAATGAAAGCATGTAAATTGATCAGGAAAG
GGTGCCAGGGTTATTTGTGTGGTGTGCTATCCGAACAATCTGTGAATGTAGAATTGAACA
GTATCCCTATTGTTAGAGAATTTCCAAATGTATTTCCAAATGAATTACCAGGCGAGTTAG
TGGACATGGAGATAGAGTTTACTATTGAAGTTGTGCCAGGCACTCAGCCTATTTCTAAAA
CTCCCTACAGAATGGCTACTACTAAAATGAAATAATTAAAGGAGCAATTGCAAGACTTAC
TGGACAAAGGGTTTATCCGACTTAGTACTTCACTATGGGGTGCACCGGTGTTACTTGTAA
AGAAAAAAGACAGAACTCTACTCTTGTGTATTGACTATCGAGAATTGAACAAGGTGACAA
TAAAGAATAAATATCCTTTACCTCGTATTGATGACTTGTTTGACCAGTTACAGGGATCAC
AAGTGTTTTCCAAAATTGATTTGAGATCCGGATACCACCAGTTGAAAGTGAGAGCAGAGG
ATGTTGAGAAAACTGCGTTTCGAACAAGGTATGGTCATTATGAATTTCTTGTTTTAAGAC
TTACCTTGATGACTTTGTTGTAGTTTTTATTGATGATATCTTAATATATTCAAAGAGTAG
ACTTGAACATACCATCTGAGGACTATTTTGCAAACACTTAGAGAAAAGAAATTATTTGCC
AAACTAAAGAAATGTGAATTTTGGTTGGATAAAGTTATCTTTTTAGAGCATGTCATCAAC
AGATAGGGGATTTCAGTGGACCCATAGAAGATAGAGGCAATTGTGAATTGGCCTACACCG
ACAAGTGTAACAGAAGTCTGCAGTTTTATGGGCTTAGCTGGGTACTACAGGAGGTTTGTG
AAACACATTTCAAAAATAGCTGTGCCTCTTACCCAACTGACACGCAAAGGGCAACCACTT
GAATGGAATGACGAAAGAGAATCTTCCTTTCATGAATTAAAAACGAGACTGACCACTGCA
CCAGTATTAATATTGCCCACAGGTACAGAAAACTTTGTAAATTTCAGTGATGCATCTTAT
AAAGGTCTGGGTTGCGTGTTAATGCAGACTAGGCAACACATTACTTAGAACTGGCTGCAG
TTGTATTTGCTCTAAAAATCTAACGGCATTACTTGTATGGGGCAAAATGTGAAGTCTACA
CGGATCATAAGAGTTTGAAATACTTCTTTACGTAAAAGGAGTTGAATAAGCGACAAAGAA
TATGGCTTGAATTGATAAAAGATTATGACCTTCCGGTTCAGTATCACCCCGGGAAAGCCA
ACACAGCTTTGATGCCTTGAGTAGAAAATCGACGGAGAATTTAGCTTGTTTGCTTACCAA
ACAGAAGGAGATCTTGCAAGATTTTGAGAAGTCCAGGATTGAAGTGGTAATGTGTAAAGA
GGACGGATTGATGGCCGCCATTTTCAGCCGAACCAGCAATCATTGATGAGATTAAACAGA
AACAAAAAGAGGATGAATTCCTCAAGAAAGTGATTAATGAATTTGAGACAAGCCCGAAAG
CAAAGTTCAGCGTTGAAAGTGAAGTGTTGAGATTTCGAGACCGAATGTGTGCCCTAGATA
TTCCGGAACTAGAGAAGAGAATTCTAGATGAAGCCCACAAATTAGTATTTGCTATGCATC
CAGGTAATAACAAAATGTATCGAGACTTGAAGCCAAGCTATTGGTGGCCCAAAATGAAGA
AAGAAATTGCAGAGTATGTGTCTAAGTGCCTTCAATGTCAGCAAGTTAAAGCTGAACATC
AGAAACCAGGTGGCCTACTTCAACCTCTCTCTATTCCTGAATGGAAGTGGGAGCATGTGA
CTATGGACTTTGTTGTTGGTCTACCTCAGACTCCTTGAGGTATGGATTATGTTTGGGTTG
TAGTTGATAGACTGACTAAATCTGTACATTTTCTACATGTTAGAACTACATTCGATGCTT
ATAGATTGGCTACTATATATGTTGATGAGATTGTTCGTTTACATGGAGTTCCGGTATCTA
TTGTCTTGGATAGAGATCTGAAATTTGTATCTAGACTGTGGAAAAGTTTGCAAAGAGCTA
TAGGAACATAATTGAGGTTCAGTACCACATTCCACCCACAGACAGACAGGCAATCAGAAC
AGACAATACAGACCTTGGAGGATATGCTAAGAATGTGTGTCTCAGATTTTCAAGGGAGTT
GGGAAGATTACTTGCCACTAGCAGGGTTTGTATACAATAACAGCTTCCACTCCAGCATCG
GTATGGCACCATATGAGGCTTTATATGGTAGAAGGTGTAGATCACCAATTTGTTGGACAG
AAGTCGGGGATAGGGCTTTACTTGGGCCTGAAATTGTGCAAGACACTTCTGAGAAGATCA
AAATTATCCAGCAAAGGCTCAAGACAGCACAGAGCCGGCAAAAGAATTATGCGGATGTTC
GAAGAAGACCTCTTGAGTATGAGGTTGGTGACCATGTGTTCATTCATGTGACTCCGGTGA
AGGCCAAAGTAAGGTTCGGTAAAAAAGGAATATTGTCGCCCCGTTACATTGGGCCGTTCC
AAATTTTAGAAAGGCTTGGTCCAGTTGCTTATAGAGTCGCTTTACCACCGAGATTTGAGC
AAATCCATAATGTATTTCATGTATCAATGTTGAGGGGTTATCTTCGAGATCCGTTTCATG
TGATTGATTATCACCGGATAGCTCTGGATGAGAATATGGAATACGCAGAATGGCCGGAAC
GAATCATTGACTAGCAAGTGAAGCAGTTAAGAAGCAAGTCCATCCTGATGGTGAAAGTGG
AATGGAAGGAACAATATGGGACGAACGCTACATGGGAAAAAGAGGATGAAATGCGACTAC
GCTATCCACATCTGTTTCCCAACGAAGGTAAAATAAGTTTGGAGGACCAAACTTCTTAAA
GGAGGGAAGACTGGGATAACCCTGTTCTATATTATGCTAATTGATCATAATTATGATTGT
GATTATGTGTTTAATATGATTTTGAGTGTCATGTATATGGTTGTGTGTGATTTTGAATTT
CTATCTATTCATCGTAGGAAAATCTGTTTACTTACTGTTAGGAACTGAAAATTGAAGGCC
TTATCGGCTACAGAAAACGAAATTGACTACGCCATTGTGCTTGGCGTAATTTTTAAAACC
TATGATGAAATTTAATTAAAAATTGATTCGGATCAAAATAATTAGATTCAGAACGATTAA
ATTAAGCTTAATTGCTTGGCCTAATCAAAAAACATATATAAGGGCCTTATTACACTTAAA
CTCTTCATTTTGTGAACTCAAAAATCTGGTTATACACTCTAGAGAGAGAGAGGGCAGGTT
CTAGAGAGAGGAAGAGGGAGGATTGTGTATTTTGGCTCAAAGATTGTGAATTTGGAAGCT
ATACTCAAGATTTAGCTACAATTGTGGAGATTAGAGCTCTTACGTGAGTAAATTCATGAG
TTTAAGTTCATCCTTGCAAGAATTCTAGCTTGTCATGTGACCAAGAGCAAGAATTTAGTT
GAATTTGATGTATTTGAAGTCAAAGAATACTTGCATGTAAGAAATTGCCATATAGTTGCA
TATTTGAATGTAAAGCATGTTGATCATGATGAAATTGAGATCAATGTGTGCATGCGTGTA
ACAATTTGTTATGAGTCTTCATGTTTGTGTATTAGACATGTTGAATGAGTTGACTTGGAG
GTCATCTTAGGCATCCATCCATGAAAATTGGGGTTATGGGACTCAACTACATGTTTTGAA
GATGATGAACCTATGTAAGATCATACATGCATGAGCTTCAAAATTATGAACATGGAATTG
GATGATTAAACTTGATTTTGAACAATTGGCCTCATATTTGTTTATATCCTTGTGATAATA
TAATGTGTTCCCACGTTTTTTAACCAAAAACATGAGTTTTGGGCCTTTGAATATCAAGTT
TGAGCTTCAAGAACGATTCTGAAAATTCCAGAATTTGGCATGTCTGCTCGAGCGGGAAAA
GGGCCGCTTGAGCATGAAATGTTAGTTCCCAAAATTTTTGCAGACATTGATGTTCGCTCT
AGCGGGGATATTCACGCTCGAGCGCCAAGCCATGAAATTTGACTTCCAGCTCGAGCGTCC
AAAGTCACGCTCGAGCATAAATATGAGGCAACCAGTACTTTTGCAGACCAAACGGGTCCG
CTCGAGCGGCATAAACAGCGCTCGAACAGGGAGCCTTGTTTTAGAAATTTTGTAAAAATG
ATTCTAAGTTTTGTTTTCCGTTCTCTTTCATTTCTAAACACTCTTAGGCATACATTGAAT
ATTGTAAATGGATTAAGAAGATAAGAAAGAGGCCTAAGAGGAATGTATAATTTAAGAACG
GATTGAATCCTTTATGACCCGATATGTGTTATGTATTATGTAGGGTCGAGCACAAGGATG
AATCCACCGGCAGAACACTGTGAGTAATATCTTAATAAAGATATCTGAAGTATGTGATTT
GTCCAATTGTTTACTCTTATTTGAGTTTCATAAGCTTGTTAATTTGAAAGGTGGGCAATA
TTTGTTATGCCCAATGATTGGGCCAAAGGCCGTTGAATATGAATGATTGGGCCAAAGGCC
GTTTGACATGAATGATTGGGCCAAAGGCCGTCGGATATAAATGATTGGGCCAAAGGCCGT
CGGATATGAATGATTGGGCCAAAGGCCGTTGGATATGAATGAATGGGCCAAAGGCCGTCA
GACATGAATGGATTGGGCCCGAGGCCGTTTGATATGTTTGAATCTGTAGTCACTTGATAC
ACTAAGTAGAAATATGAATTGGGCCCAAGACCGTTTGATGTATTTGTTTCAAACTCCGTT
CATGTACTTTCTTTATTTGATATTATTGTTTTCACTCACTCTTATTCATGTGTCTGTAGG
TAAGCCAAGAAACATCCAAACACAGCCTCAGTGAAGTATGTGAGAGACAGTCAGAGTTTT
GAGGAGTCAGCCCTCGTGCCTCACGCATGAGACTTGTTTTCATCCTTTTGTCCTTTTGTC
CTTTTGTATATTCTTGTTATGATTGGCGAAAACGTTGGACCACCTTTGTATATAAGTTTT
GTTTGGCTGACTGCATAACTGAAAGTTCCTGAATATAGATTAACTCTATGGGTAAGTGTG
AGTTATTGCGAAATACTTTTGGAATGATTTTGCTATACCATGTAAGCCTAGCTCTATGAA
CAAAGTTTTTAAGTTTGCTTCCGTTTTGGCCTCTTAACTCTGTTGAAATACATTTTACTT
GGTTTGAGACTATAGGTAATCTCCTGATTACTGGCTGGTTATGACCTTAATTCATAGGGG
CAGGTTCGGGTCATGACAACCTACTAATTTGTTTTACGTTAATTTAGGTAGCTAATTTCC
TGGGTAACTAAGAATCATAGACCCAGACATAGACACGGAGATTTTCAAAAAAATAAGATA
TGGACACAACATATATTGGTAATATTTATCCATAAAAATAATGAAAAACTCACAAATTAA
ACATGAAAAAATCACTCAATCTA
>TeaL_9386
GGCTCTTGGGGAGTTTGTTTCACCTAGGGCGCATGGTTTGGGAAAAAGGGGTTGGTCGCT
GCTGGAAGAACTACCATAACAATTTGAGAGCATCCAAGCCTTTCCTTGTTATCATCTAGT
TTTAGTACAAATTCACCCCTAGTTCTTGAGGCCAAAAGCTAGAGCACGCTAAGGGCAATG
TTTTGATCATACTACATCGCATTTTCGTACTGCTAAGCTTTGGGTGTTCTTCCATACTAT
AATAGCTTCAGGTACAGGTGCTATGCCTCCGCCAAGGCATTGACTTGGGAGGACTCGGAG
CTGAGACTTCATTTTTGTTTTATGGTTATTTATTGAATGTAAGTCCAG
>TeaL_9387
GACAAACACATATATATAGCTAACTATTACATACATCCATTTCCATTAAATCCCAAATGC
CAAATACATGCTATTCACATCTCAATGCCCCAGTTCCAATCCCAAGCATACATTTTACAA
CAAGTATGAAATGGAAGCCAAACAGATAATAAGTGCCCTACAGGCTTACAAATTTATCCA
AGAACATTCTTGGTTACACAAAATGGAGTTTCAACTCAACGCAAATACAGCCCTGGGCTT
ACATTCAACAAATAACAATAAAACAAAAATGAAGCCTCAGCTCCGAGTCCTCCCAAGTCA
ATGCCTTGGCGGAGGCATAGCACCTGTACCTCAAGCTAGAAGAGAAAACAAGAAAACCCA
AATTTCGATTTTATCGAATTTCGATCTAATATGATCAAAACGTTGTCCTTAGCGTGCTCT
AGCTTTTGGCCTTAAGAACTAGGGGTGAATTTGTACTAAAACTGGATGATAACAAGGTTG
GAAATGCTTGGATGCTCTCAAATGGCGAACAGAGAAGAGAGAGAAAAGGAAAGTGATCAA
AACAGATTTTTTTCTGAGACTCAGGTTATATTTATAGTCTAGACCATCATGGGCGCAAAC
TACACATCATGGACGCGAATAACTCAATTACAGGCGCTGTCAATTCCTCGCGGACGCGAC
CAAGCTGGTAGCCGGGCCACTATCGCAGGTGAAGCCACTTTCCGCAGGCCAAAGTATTGC
ATGATGGTTTTGGTTGCAGGAGCAACCTTTTTCTGCAGAGAAACTACTGCAAGATGGTTT
TTGTCGCGGCCTGGTTGCAGCCCTTCGCAGGTGAGATGGTGTTGGTCGCGGGCGCCACCA
AGCAAGCAGAAGGCACTGGTTCTGTTTTCTAGAGACAAAAAACCAATGACAACCTGTGCA
CAACTCAATCAAATGAAGTAGGAAACAAGCTCAACAAGTGTAATATCTAAACGAAAAAAG
TAAAAAGATCAGGTCTTGACCAGGGCCATTATACGCTTCATCTCAATTTATTATATAGGT
GACTTGGGGATCTCCTTTCAGTCCTCTGATCACATCTATATAAGTGTTGCATCTAGTATA
CTTCATTGTTAATTAACTAAAGCTAAAGTTAATCTGCCAAGGTCCAGATATTGGATAGCT
ACATTGCATGCATGCGCACATATGCAGTTGTGTGTTTTTTTTTATCAAAGAAAATTTAGT
TTAAGGCATCCAGGCCTCTAGATGTGGAGCTTGTATGATTTATTTGGAGGATATTTGCTT
TCACAAGGATGAGTGAGTTGTTTTAGAGCAAATGAGAGTGTCCTCAAATTTGTGGTACGC
ATAATTAGAAATAAATGAGAAGCTAAATCAAAACTACATTAAGAATGTATTATCAAAAAA
ATAAAAAAATCATCAACAAAATATGCATTAAGAAAATGTGGATATTCACAGGGGAACAGC
AATAGTGAAGGCATACCCAAAAAAGGGAGAGAGAGAAAAAAGCAACAGTTAGGGCACTCT
ATGATAAAAAGTTGCAATTGTAACGGACAAGGGTTTTGCTGATTCCCGGTAATGCTTTAT
TGTAATTTTATCACATCCACTAATTAGTGCTTCTTTTTCATTGCATCCCTCTACATATCA
TATATAGATAAAGAGTGGTTACACAATTGAACTTCGCAGATTTTTGTTATCAATTTTTTT
CCTTCAATGTTGTTGTTCCTTTATGTACACATTGGGTGAATTTTCGGAGAAAGATATAGT
TAAAAAATTAAAAAATAAAAAATTTTAAGCTGCTGCTCAATTCGTTCTATCCCTTCACAA
TTGTCACCCAAAACAGAGGAAGAAAATGCAAATATGGTCTCTGGTTCTCAAAAAGTAGAA
GAAACAAAAAAAACTTGTCTAAACAAAGTGGTTGGGAATCCTGGTAATGGAAAAAAAAAA
ATCCTACAATTTCAATTTCTTGCCTATTCTAACAAATATTTTCTCGTATACCAAACAGAG
AAAGCTATAATCAACATCATAGGCTCCACCACCAGCCACCGGCAGAATACACATACTCCT
TCTAGGGGGAGTCGGAGGCAGAAGCTTTGACATCTAATAGAAATAATGTCAAACAATTGG
ATCTCATATCAATGGAACAATAACTAACATCTAGTAGTTAATCTAATCCCATAGTTCTGT
TATTACGACTCTACCATCCAAAATAGTTTTGTTCTTATTTGTAGTTCTTTACAAATCCAA
AATGAAAATCATATGATACGAAGTCCACGTCATTGTTGATATGCAGTGGTTTCTGAGGTG
AATGCAAAATAAGAAATTGGGCATTTTTTACACGAGTTGTGTTAAGTTGACTGGTAAACA
TAGGCATAATACAAAATGCAGGAAATTAACATATGGTGAGGACTACCAACTTTTGTTGCC
AACATAGCATACTTTGTTCTTCAACTACACTCATAATGGAGCGGAGAACATTGGCTATCT
ACGAAATGCAGCCTTCCAACAATGAAGCTGGTGTTGAAGAGGTGGGAAAGAAAACCGTCA
ATCTCAAATCTTAAAACTACGAGGAAATAACATTTTCAATGCAGCGAACTTGGGAGCTTC
CCATTCGCTGGCTTATCAGTTTGGAAGCTTATAGATGCTTTAGTAGCAATGTTTTTTTTT
AGCATCAGCAAAGAATTTTAATAAAAAAGAAGAATGAGAGAGAACAAGAAGTCCTCAAAC
AAACAAAGAAAGAAAAGGCAGAACAGTCAAAACAAATAACACTAAACTCCTAGCACTAGA
GATGGCAAACAGCAGCCCAATCCCTAGAAATCAAGAAAAATGGAACTCCTTTAAAAGGAG
GAGACACAAATGCCCAAAACAAAGCCAAATATCCCGCCCTATTCCACAAAGCCTCTGCAT
CTGATTCCTTGCCGTCAAAGATTTGTGCATTTCTCTCCAACCAGATAGTCCAAGAAATAG
CAAACACAATACAGGACCACATTGTTTTGGCTCTCTTGTTGCCGCCCAATCCATTGAACC
TAACACGAAGCATATGAATGCAGTCCCGCGGAGCAAGCCACTGAACATCACATAGGCCAA
ACAAATGCTGCCATAAAGCAAAAGCCACAGGGCAGTGCAAAAATAAATGATCCGCCGATT
CCGAGTTCCTCTAGCACATCACACACCATTCAGGACAAAGAAAGTGATTGGGCCTTCTCC
TTTGGAAAAGGTCATTGGTTGTGACACCCTTCTGAGCTAAGGACCACATGAAAAACTTCA
CTTTATGAGGAACAACCGCTTTCCAAATTTTCTTATGAAGAGCAAACAAAGGGATCATCA
ATGAGTTTATCGAACAAAGATTTACAAGAGAAGACCCCCGAAGAATTGATATTCCAAACC
CTACTATCACAAGAGGAAGAAAGAAAAACCCCATCAATCAATGACAACAAAGAAGCCAAC
TCACCAGCCTCCCTATCATTTAAATCCCTACGAAAACCAAGATTCCAAGAAATGGGNNNN
GTAAAGGAGTGGGAAAGCTATATCAAGCGAGGAATCCCCTAACCAAACATCCTCCCAAAA
TCGGATATTCACCCCATTCCTCACTTTCAATGATAGGAAATTGGACACTTGTGGATACAA
ATGAGAGATTGACTTCCAAAGAGAACGACAATTGCCTAAAATAACCACATTAGAATATCT
ACCATTGGCATGAACTTCATACTTGCTTTTAATGATAGTATACCATAGCGACCCACTTTC
AACAGGAAATCTCCATAACCACTTACTCAAGAGGGCAATGTTCCTAGTAACAATGTTTCC
TATAGCAAGGGCCCCTTTATCCCTAGGAAGAGAAACAACCTCCCACTTAACTAGATGATC
CCTTTTACCCTCATCACACCCTTCCCAAAGAAA
>TeaL_9388
AATGCCCAAGTTCTCCAATTATAGTCGGAAAGTAAGAAGCACAGACATTTAGTAGAAGGT
GCCGATTTCGTGTGAAACACTAACATTCATCAGACACTTCCTAACATGTGGCCAAACATG
TCTTATTATTATTTTATTTTTTTAAAATTAGAACTGGACATACTTCAAACTTTTGGGAGA
CACATGTGTCCATCACTTGGACAAAAATGAAGATTATGACGAGTGTTCTTTATGCAATAG
ATCAAGGATAGTCTAAATGGGAAGATAACTAGGATTTATGGGGTTATTTAAAAAGTTGAA
AGTGTTTGAAAAACACATCATAAATAACTTTTCCTATTTGCAAAACCAAAGCCAAAAAAA
TGAAGTGATGGGAACCTCTCAAGCAAAGCTTAGGTTCCTCATATATATATTCACCAACTC
CAAAAGAGAGAAGATTACAATCCCATTTTATAGACTTTTGAAAGCTATAACAATGAGTCC
TCATCCTTAAATCAAACTACCCTTTACCCTCATTTCAACTCCAACTAACGGAACTAAAAG
AAC
>TeaL_9389
TCACAAAAACACAACCACGTCGCACACAAGTAAGGAAATTAAAGGAAACTTACGGCAGCC
ATGTTTTCTTTTCTCCTACTTCGTTTTCACTCAGAATACCAACCCGATCGGATTTTCCCT
AGAGGCTCCTCCATTGACGGTGATCGGCCGATACCCAACAAAGACGATGATCCTCTTCTA
GTAGCTCCAGTGTGACATAGCCTTCGATTATAAAAGGAAACCTAACTTAGTTCACATTGG
CTTCCTTCTATTTTCCTCACATTCATACAAACTTCATTCACATTTTTTTCAAAAACAAAA
AACAAAAAAATCTTTCTAAACAAATAGAAAATTGAGGAAAACCAGAAAAATTGCCAAAAA
GAAAAGAACAGAAAATCAAAAAAATTAAATGGAGTGTATTGAGCAAACCCAGATTTTCAC
TTTTACAAACAAATCTTTGATAATGGAGAAGTTTATTGAAGGCAAACTAAGAAGATGACT
TTGGAGGGTGTATATTGCAGGGTGGTGGGGCTTCGAGTCTACAGCCACCACTGTTGCTAG
ATATACTCCACCAACAGTAAGATTGACGTCGATGGGATGTAGGAAATACGGAAGTGAAGA
GAGCCGTTTAGGGAAGAGTAAGATGTGATTGTGGGACGCCGATGTTTGTTAATCTCGGCC
AGCGTCACTGTCACTCTGTTCTTCTATTTTTTTCCTTCGGTCGTCGATGGAGATTTTGGT
GCAAAAGCTTGAGTTTGTTTGCCTCTGTTATGTGAGAAAACTTCTTTTCGTCCAACACTG
AACTTAGTTCTCTCTCCGTGATGTGGTAGCTTCTAACCCATTGGATCTGTTTTCTCCACA
TGTTACCATCCTATTCACGTGTTACCATCATTCTAGCCATTCGAGGTCTGTAGCAGGACT
TTTAGATTAAATACTAACAACATTTTTTCCTATAATCAAGCTGAAGATTGGATTGAGATT
ACATTACAATCCAAAGAACAACTAATATCATTATATTAGGACCAAATGGGAGTACAAGTA
CCACATATAAGATTTATGGGTAAA
>TeaL_9390
TGGTATAGGGTTTGTTGACTTTTTAGTTGAATTTTTCTATCAATTTCAATGCTCTGTTTC
TATAAATTTTCAGAATTTTCTATAAATCGGTATTCACTCCCTACTATTTGAATAGAAAAA
AAAATAAAAAAATTCTTGGACCATAATGCATGTTTGTTCCATGTCTAAAGCATTCTGATA
TCCATGATATCCATGTAGACACACGGATCAATTATTATAAATTTTAATAATAATGATTTT
ATAATTTGTTTTGAAGTTACCAGGAATTTTAAATTTCTCTCTGATCTGCTTCGAATGGGT
TTCATTTTAAAATGTGCTTTGATTTTTGAAAGGTTTCATTATGTTTGGTTTGTGTTTCTA
AGATTTGGGTTTGGGTTTGTGATTTTAATGTGTTTTAATGTTTCATTAACTGGGTTATGA
TTCTCATTCGAAGCTCAAACGTGAGCAACAATGGAGTTCAAATAGGAAGAGAGAGACGTA
GAGGAAAAAGAGAGACAAAACTCTTTGCTCAAAAAAGAACAAAAGCAAAAAGAAGTGGAA
GAAGAGAAGAAAAAGTAGCTTTCGTTAAATAATTGCACATGATTGTTTAAATAATTGTAC
AGGATTGTTGAAATATTGATAATTTATTTTTTTATTAAAAAAATAAAAAATATCAAGCAG
CTTTGGTTATTCATATATTTATTGAGAAACCTAACGTCATTAAAAAAAAATCGGTTCTAT
TAAATTTTAGTAACAAATTTCAGAAATTATATTTAATTACATTTTGATCTCATTATTATT
TACACCGTGCCTTAGGCATGGGAGGCATACACTAGGGGAAGTTATTATTTTATTTAAGTT
TTGTAGATCGTGTGGTACAAGTAAAATTGTTACAAATTCTTTAAGAAGAATAATATTTTA
TATATTTTTTCATGATCTTTATAAAAAAATGCTACAACTTTCATAAATTTAAACATAATA
CGTATACATTACAATTATATCTTAATCCTAATATTATTTGCACCGTGCCTTCAGGCATGG
GCATATGCTAGTATAGTTAAATTTGGTGTTAGATTCTTCAATTGTTTTGGTATTGATTTT
TATGTGTATCTAAGAAGGTTTCAATTGTAAAAAGAGTGCTTCAAAGGAGGAAACCATATC
CAATTTAATTGCTTTATTTACAGTTATGTTGTTGATTCTTACAATTTGTATATGAAGCAC
TGTGTACATTTGATTTTATTTGTGAAGTGATGATTGGTTGGGTCCTTTATATCAGAGTAA
AAAACTGATTTTTGCTTGCAAGATTAGTGTTTAGATTCATTTTTGTTTCCAAATTAGTTT
TAGTGTTTATTGTGGCCAATACAAGCTATGCATTTCATATCATCTCTATTTCTTTTTCTC
AATTAATTTGTTATGTGTTGCTTCATGCATTGCTAGGAATGTACGATTTTGGCCTCTTCA
TGTCTTTCAATGATTAAAAATATTGTCTTTTGGACTAATCTAATAGTCGTGACACAATTT
TGATTTTATCTTGAATTTTGCAATGAATTGTTTGTGTTTTTTTAAGGACTTTTTAATTTT
AATTATTTGATCCATTTACAAAGCTTAGATAATTGGAGAAATGGCAAGTTCATCAATGTG
TGTTCTATGTTTGCTTCATTGTGGTAATTTACTATCTAGATCAAAGTGTTTGGAGAGGTT
TGCCTAATTTGTATTGTTGCTGGTGTTGAAATTTGCTCCCTGATTCAACTAGGAAGACTT
CTTTACAAGAGTTATCATTTTATTGTTTGGTTTCACTATGTAAAACCAGTGTAATCTTCT
CTCTCACATTCATATTTGGAATCTTCGCTTAATGCTATTTTTCATGTGTTTCAGCCAATG
ATGGGGTCAGAACAAATTGATTAGTTACAAAACAAACTGGAATAAGATCATTTGTTGCTA
TGACAACGTCATTGCAGAAAATTGTGAAACATGCAATTATCGCTCTTAAACATAGGTTTG
AGTTTTTTTGGTGGTGTTCAGATTCAAACCATAAAATCATCTAATTCAATGATATTATAG
TAAGCTATTCATACTTATCTTATTGTTCTTCTGGTTGTTTTTATTACCGAGATGAGTTCA
TTTTGTTGTCAAATTAGAGTTTCTTTCAAAAAAATTATGTTCGTCAATGACAGAGGGTGG
TTTGCAATCAAATTGTGTTGGTAGTGCCTTTAGACACGGGTTATTCGCTAGTATATATAT
AAATCTTATGTGCTTATCTAACATTTTTTTTGGTTAATTTGTAAATTTAAAGTCCAAATT
GATGGAGTGAAATTTTATTTAAAATATATTGCAATAATTGACTTCTAATATGTTTATCTT
TTATATATTTGAATATAATGGTTTAAAAAAATGACTAATTTTTTTTTGGGGGTGCAAACA
ACAAAAGTTTTAATTACAATCAATATTGAAATTATGATATTCGGTGTTCTTTGGGTTTTT
ACCCATAAATCTTATATGTGGTACTTGTACTCCCATTTGGTCCTAATATAATGATATTAG
TTGTTCTTTGGATTGTAATGTAATCTCAATCCAATCTTCAGCTTGATTATAGGAAAAAAT
GTCGTTAC
>TeaL_9391
AACACAATTTCACATAAAATTTCTCATCAAGCATATAATCACACATATAATTAAAGTTGT
AGAAGGGTCGGGTTATTACACTCTCCCCCCCTTAAATAAGTTTGGTCCTTCAAACTTGTT
GTACCTTAGTTGGAAAATAATTCTGGGTACTGTTGCCTCATTTCCTCCTCTCTCTCCCAA
GTAGCTTTTTTCCCATAGTGTTCCTGCCATTCCACTTTTACAATAGGGATTACTTTACTT
CGTAGTTGCTTCATCTGTCGGTCTAAAATCTGAATTGGTTTCTCTTCATAAATCAAATTA
TCATCCAGGGCAATTTGTTGATAGTCTATAATATGGGACGGATCTTGAAGATAACTTCGT
AACATTGATACATGAAACACGTTATGCACTTGCTCCATATTTGGCGGAAGAGCAACACGA
TAGGCTACCGGACCTACTCTTTCTAGGATTTGAAACGGTCCAACATATCGGGGTGCTAAT
TTACCCTTTTTGCCAAATCTGGAGTGTTCCTTTATTGGTGTGACTTTTACAAAAACATGA
TTACCCACTTCGAACTCTAAATCCCTTCGCTGGTGGTCTGTATAACTCTTTTGTCTACTC
TGCGCGGTCTTTAACCTTTCTTGAATAGTTTTAATTTTCTCTGTTGTCAATTGAACAATC
TCGGGTCCGAACAACGATTTATCACCGACTTCGGTCCAGCACACGGGAGAGCGACATTTT
CTTCCATATAAAGCTTCGTAAGGTGCCATTCCTATGCTTGAGTGGTAACTGTTGTTGTAC
GCACACTCCGCCAACGGTAAATAAGTTTCCCAACTTCCTTTGAAGTCTAAAACACACATC
CGAAGCATATCTTCAACGTTTGTATGGTTCTCTCGGATTGTCCATCTGTTTGAGGGTGGA
AGGCCATACTGAATTTCAATTATGTTCCCAAAGCATCCTGCAGACTTCGCCAAAATCTTG
ATACAAACTTTGGATCTCTATCGGATACGATTGAAACTGGAACACCATGTAGTCGCACAA
TTTCATCCACATATATGGTAGCCAACTTATTTGCGTTGTATTGAGTCTTTACAGGTAGAA
AATGAGCTAACTTAGTTAGTCTATCAACAAT
>TeaL_9392
TTGAGAGGATTCATGATAACACCGTCTATAAGGCCGTAGTCCTTGGCTTCTTTAGCGCTC
ATGAAGAAATCGCGGTCAGTGTCAGCGTTGATCTTCTCGAGGCTTTGACCAGTATGGTAG
GCCAGATACCCATTCAGGTTTGCCTTGTGATGCAACATTTCATTTGCCTGAATATCTATA
TCAGTTTGCCCACCTTGAGCTCCACCAAGAGGCTGATGGATCATTATCCTGGAGTTTGGC
AAGCTGTATCTTTTTCCTTTTGTGCCAGAGCTAAGTAAGAAAGCTCCCATGCTAGCAGCT
AGTCCGACACATACAGTGGAAACATCAGGTCTTATATGCCTCATGGTGTCAAATATGGCC
ATACCAGCTGTAACTGATCCTCCTGGAGAGTTCACATACATGACAATATCCTTGTTAGGA
TCAACAGCATCGAGATAGAGAAGCTGAGCAACTATAATGTTTGCCATGTCATCATCAACA
GCTCCACCACAACGTATTATCCTATGTTGAAAAAGCTGACTGATAACACTCTGGAAACGC
TCTTGCACCATTGGAGGGGGGCCTTGTAATGGACCAAATCTCCCTCCTTTCCGGCCCTGA
AAACCGACCCGAGTACAAGGCCACCTTCACTGTAGAATTCGGGGCATTCTTTTGATTAGC
AGCTAGTTTTCTTAATTTCCTGGCAAACCAGAAAGGGCTGAAGGGGAAAGAGATTGGAAA
GGGAAGAGAAGGTATGGTTAGCAAATTTATTACAAAAAGCCATAATATGCTCCATTGATT
GCAGAGAAACCACAGAGAGTTGACCCTTCACTGTAGAATTCGGGGCATTCTTTTGATTAG
CAGCTAGTTTTCTTAATTTCCTGGAACGAAGCGGCTGGAAGGGGAGAGAGAGGGTTTTGG
TTTGGGAAGAGGAGTTAGGGTTAGCAGTAGAGAAGACCAGAGAGTTGAGT
>TeaL_9393
TTTCTTTCTTATATACATATAAGAAGACTGCTGAACTTGTCAACATCTTATATTTTTGGT
TACCTGAAGTGCTTTACTTAAGTATTAGAAGAAGTTTTCTTTATGTATTTCAAAAGTTAC
GAAACTTCTCTGAAACATTGCATCCTTTTTTTCAAGATTCATCAAACTTCAGAAGCTCAT
CCTTGCAGAAAAACTTTGAAGACTTTGTTATTTTATATAATATAGTAGTAACTCAAGAAC
CATACCATCTCTATAATCCCATCTGATGTGGATTTAAAACCACAAATTTTCATGAAGATC
TGGGAGGAAAAAAAAACCAGATTATGAAGAACCATAACATCATACAGAAACCTAGTGAGC
TTGGTTGAAGCAGAAGAGAGGAACCAATATCTCAACTTAAAAGAAAGGCAAAAAGGAAGG
AACTGACTAAGCTCACATTATAAGTTATTATCTCCACAACTTCAGCATCCTTGGGCAGAT
TTTTAATCTCTCCTCTTGGTGAAAACACGAAGACACGGCTACCTAAAAGATCTCTGGTGA
TAGTTTCTACAAATTCTCTGGAGCTCATATTTCCAACAAATTCCTCTTGCCATTCTCTAA
TTGCATTAAGCCAACCAATCCTGAGGGCAATGTTTGCATTATTAAGACAAACAATTTTCC
CTCTTGAACTTCTGCCCTTAGGCATTGCATGTCCAACCAATCCAGTCACAAGACCTTTCC
CGCTATAATGAGCAGCAATGCCTCTCTCAGCTATCAGATCCATCTCTTCAGTTCTTATCT
GAACTTCCAGCCGAAACATGCTCTCATAAAGAAATGGAATTACAGTGGTATGAAGACTCT
TCTGATAACCATTGGGCTTTGGAGTTGCAATATAGTCTTTCATAGATCGAGGAATAGGAG
TCCAAATTCCATGTACTAGCCCAAGAACATGGTAACAGATCTGCTGTGCAGTACATAAAG
GCCCAACTCCAATGCATGGCTTTGGTTTTATAATGATCCGAAGCTGTGCAATTTGGTTGA
CTTCATTTATTGAACCTTTAGATTTAAGTACGGCTTTATAAATACTGTAAGGCTCCTTAC
AAGCAGATCGAACTTCAGTTTTCACTGTCATAAGGTCTAGGAACTGATCATCCTCAATCT
TCTTCATTAAAATTTTGTTTGCCTCTATGAGTTCCTTCTCATGTTTCTTATAGAGTTCTG
CAACTCTTCTCTTGGCTTTAGCATAATCTTGAGCATTTGAGTACATGAACGATAAGTTTT
CAAGTTCAGACTTAATTTGGTACATTCCAAGCAGTTTTGCTAGAGGGGCAAAAACTTGCA
ACGTCTCCATTGCAATGCTGGACTGCTTATGCGGAGGCATATGAACTTGCAACGTCTCCA
TTGCAATGCTGGACTGCTTATGCGGAGGCATGTGTGAGAGAGTGCGCATATTATGCAATC
TGTCAGCCAATTTGACGATGATAACACGGACCTCCTCGGTCATGGCTAGAAACATCTGCC
GGAGGTCTTCCGCTTTCACATCTTGTACTGAATGGTTTTCATTCTTGATTTTTCCTAGTT
TGGACACCTTAGTTTCTCCTTCTACAATGTGGCGCACTGTAGGACCAAATTCCATCTCTA
TTCTTTCAAATGTGACAACATTTGTATCCTCAACTGTATCATGCAATAAACCAGCAGCAA
TTGACTCCCAATCCAACTCAAGCTCTCCCAAAATTCGTGCAACTTCAACAGGATGAATGA
TGAAGGGCTCTCCACTCCGTCTTTTTTGACCATCATGTGCCTCAAAAGCTAGAATTAAAG
CACTGCGCACCAACTCCAACTCCTTAGGGGGAAGATATGAAATAGTATGTTTAAGATCCT
CCCACAAACTTTCAGGAGAAACCTCATCATAG
>TeaL_9394
ATTGGACCTTAAAGATACGTATGTTACTGAGTTGCCTGATGATATCCTGAAGCTCCAACG
ACTTCACCATATCTTGTTGTATCGATACCAACCAAGTCCTTATATTTCTTTTCAACGCCA
ATCCGGATTCAAAGCCCCAGTGGAAATAGGAACTTTGTCATCCTTGCAGAAACTTTGTTG
TATTGAAACAAACCATGGGAATAATGGTGGCATTTTCCTGGCAGAGATAGGGAAGTTGAC
TCAACTGAGGAGGTTACACATTCAAAAGCTGAGAAGTGAAGATGGGGAGGGATTATGCTC
GTCCCTTGAGAAGCTGAGTAACCTTCGCTCATTGATTGTTCGTGCAACAGAGGAAGATGA
GATCATTGATCTAGATTCTCTTTCTTCACCACCTCAGCTTCTTCGAACACTCTTCCTAGA
AGGAAGTTTACATAAGCTACCGCATTGGATACCTTCACTGCATAACCTGGTAAGAGTAAG
TTTAGCATGGAGTAAGTTAAGGGATGATGATCCACTGAAATCCCTTGAAGGTTTGCCCAA
TTTGGTTGAGGTTGAACTTCTTCAGACATATGAAGGGGAAGGACTGTGTTTCAAAGCTAG
TGGATTTCAAAGGCTTGTGAGATTATACCTCAATAGATTAAAAGGATTAAGATGGGTGAA
GGTGGAGGTTGGTTCAATGCCTCATCTTGAAGAGATATATATCCAGAATTGTGAATTGGT
AGAGGAGTTACCCTCTGGCATTGAACATCTAACCAACCTTAAATTTCTTGAATTGGTTAA
TATGTCTAATGAATTGATTTCAAGGTTGAACAGAGACTTAGAAGGTGGGAATTATTGGAA
AATTTCACACATCCCAAAAGTTTGGATTGGAAATGCAATATGTGGTTATTGGAAAGGAAA
TTATCTATAGAGAGAGAGAGACGAGAGAGCTCTAACCATATTGGATCATCACCACATTTA
GAATGCTTATTATGTATTTATTTATTTTCATGTGCTCTTGGTACTTGATTTGTTGTATTC
ATATTGGGATCAAATTTTTCTCTATTCTTTTCTTTTACCTTCTCTCTCTTCCACTTTTGT
TTTTTTAGTAGATCGGGAGCCTTTTATTTGACCTCCTACTTTTAATCCTAGAGAGTTGGT
AACTTCACAAATTTTTGAATTGGGATTGTAAATCTTAGGGTTCGTTTGGTGAGATTTTTA
TGCTTTTATTTATTAAATTTTTTGTTTTAGCTTTAAGAAATTTTGAAAATTAAAATAAAA
AACATGTTTGGTAATTTTTTTCACTTTTTAAAAAAATGGTTACAATTTTCTGAATTTGAG
GAAACAACAAAAATGTGTTTTTACTTACTTTCAAA
>TeaL_9395
GTGCAAACAAAGCACACCCTCTATGGACTTGCAGCAGGGAAGCGACCTCCCGGATTCTAT
CTCATCTCTCTTTCTCTCATCTATATTTATTTATAGATTTCTGTACAAACATAAACACAC
TCTCTTCTCCCTCACTTCTAACACGAACATACACCAAAAATTATTGAAATCTTTCAAGAA
ACAATATATAAACTCATTTTCAGTACCACAAGTTTAGCATGATCAGCGACGAGAAGAGGA
AGATGAGCACCAGCCACCGTCCGGTCATCATGTTACCCACCTCCACCTACACTGTTCACC
ACATGATTGTGTTCATCTCACTATTCCTGCTACTCTCGCCGGCCGGAGCACAGTCGGGGA
CCAACGACGGAGCCCCACAAGATAACACGCTCCAGAATTTCAGCCCTTCCATGTCCATCA
TCATCGTCATCCTCGTCGGCGCTCTCTTCTTCATGGGTTTCTTCTCCGTCTACATCCGCC
ACTGCGCCGAGCCTTCCCCCTCCGGCAGCGTCGGCGCCGGCCTCCGCCGCTCCCTGCGGC
GGCGCACTGCCACGAGAGGGCTTGACCCGGCGGTGATCGACACATTCCCAACTTTCATGT
ATTCGGTGGTGAAGGGTCTGAAGATCGGAAAAGGTGCTCTTGAGTGCGCTGTTTGTCTCA
ATGAATTCGAAGACGAAGAGAATCTCAGATTGATCCCCAAATGCGACCATGTGTTTCACC
CCGAATGCATCGATGCTTGGCTCAATGCTCATGTGACTTGTCCGGTTTGCCGAACCGATC
TCGTTCCTCAACCCGGTGAGACTCTGCAAATTCCAGATTTCAATCTCCAGATCGACGATT
CGGAGGAAACCCAGAACCCCCAAAACCCAGCCGATGAAGTTTCGATCCGGGTCGTTGAAG
ATCCGGAAGAAGACTCTCTTCCTCCACCTCCTCCTCCTCAGGTGCTGGACCGGACCCAGA
ACCAGAGCTTTAACCAGAACCGTCCTCCGAGATCTGGGTCGGTCCGGTCCAGACTATTCG
GGAGGTTCCCCAGGTCGCATTCGACCGGGCACTCCTTGGTCCAGCCGGGGGAAAACACAG
ACCGGTTCACTCTCCGGTTACCGGAAGATGTGAGGAAAAAGGTGATGAGCCGGGCGCTGA
ACCGGACTACGAGCTTATTGGTGTTGCCCGGAGAAGGTAGTTCGAGGAGGGGGTACCGAG
CCGGAATCGGAGAGGGTAGTAGTAGGGGAATCGGAGACGGAAGTAGTAGGGGAAGGAGGT
CATACAGGCGGTTGGACCGAACTATTATGTCGGACCGGTGGGTTTTCTCAATGGCGCCAC
CGTTCTTCACTCGGACATCGTCCTCATTGAAGTCTCCGAAGGTCAAGGCGGCGGACGGCG
AGGGTTCGACGTCTTCTACGGCGACGACGCCGAGAGGGAGGGCGGCGATGAAGTTGCCGT
CGTTCAAGTGTATGGAACCGAAGGCGGGTGACGAGACCGGTCTGGTATCTACTGGTTCGG
ACCGGCCTCAGATTTAACGGTCAATTTTGTCTGCACGTGTTATTATTAATTTGGAGAATG
AAAGGCTTGACTATTGGAGGCCTTGGTGGGCCCACCATTGGAACCACAATTGGTGGACCA
ATTCAAAGCATGGCCCAGCTTGACTAACCTAAGCCTGCCTTCACACATTTATAATAATTT
TTTAAAATTTTTTTGGGGGATGGATGTGGACACAATTTTGTGCATATTTGTTTCCAAATG
TTTGTAAATTAGATGTAATTATTTATTCGGATTTATGGGATATGATCTTGTTTATTTTTA
TTTTTTAAATCTTAGGATAAACAAACATTCAAAGACAAACATATACATTATTAAGGATTT
GTCTTTGCTGTTGTCGTTGTCTTTGCCTGTGTCATTATTTATTTGGTCTTCTAGAAATTT
TAGTTTTCTATTATTTATCTATTTATTTTTGTAATTTTATCAGAAATTTGGAAAATCAAG
AAATTTATTTTAAAATAAAATAAGAAAAAATGCATTTTCTTTTCGGCACTTGCATAAGTG
AGGGTGCGTTGGGCG
>TeaL_9396
TTATATCTGCAATGTAATTTTCATAATTTTTTTAGTGAACCAAATATGACAATGGACATT
CGGATGGCATGATCATTCCATTCCAACTCATTCCAATGAACCAAGCATAGCATAACTATC
TATGGAGATACGGTTAAAATAAGATTCTTTATATACTAATGCTCTATGTGGTTCATTGGA
ATGAGATGGAATGATAATTCCTTACGCTGCGATTGGTTGGGAGATTTGAGAAGGGATTTA
GAAAGAGAAATGGAAAAGGTAGATGAAATATGAATAAAATAAATCTACATTTCATCTAGT
TTCACACATCTTTTCTTTTTTCCTTTCCAAATCTCTTCCCAAATTCCCTTACCAAACACA
ACATTAGTGTTGCTCGACCGATTATGATAAGAGAAAATTTTTCATATACCTTTCCTTGTA
GGACTTTCTTTTGGGGAAACTGTCTTCCTTCCTCAACCATGTGTCCTTGGTAGGTGGTAG
TACTAGTGCTCCTGATTTGCCATGTAGCACAATTGGCCAGGGTGTAACTTTGCCAAACAA
GCTTTACGGCCCCAAGGGGCTGAGATGTAGGCGATATACGGTTGGCCATCTAACCTCCTC
CCACGGTGTCCCTCTACTATTAAGTGATCAATTTGGCCACGGGATAGGCCGGTCCATTGA
TGAGAAAGTATATTAGTTCATAATTTCTGAATCTACCTATAAACAAGCAATATGTTGGTT
AAAGGTGACTAGACGGGGTAAACTTCGTTTTAACCCCACTAGGAAAGATGCCAATAAGTC
AAGTGAACCCAGAGCAGAAGGAGAACCACATGAACCAAGAAAGAAGCAAGAGAAGAGAAT
TCCTTCAAAAGTTCCTTGATGTCTGCTCTGCTTCAAAGGTTAAAGTGGATACAATACTAA
TAGAGAGTGATATGGAGGCAAAGGCATTACTGGACCTTATTCCCATCCTCAACATTAGAA
AGCTGGTGCTGGGCACCAACAAATCCAGTCTCAAG
>TeaL_9397
TTTGACATAAATGATTAGGCCACAGGCCGTTTGATATGAATGAATTGGGCCCGAGGCCGT
TTGATACGAATGAATTGGGCCTGAGGCCGTTTGATACAATGGGCCAGAGGTCCTTTGATA
TGTTTGGGCCTGAGGCCGTTTGATATATTAGATCGAATCATGAATGGGCCTAAGGCCGTT
TGATATGACTGCTATAAATTTCATTCATGTACTCCTTTATTTTGATATTATTCACTGGGC
TATCGCTCACTCTCATTTATGTGTGTGTAGGTGAGCAAAGAGATGTCCAAACCCAGCCTC
AGTGAAAGAAATGAGAGGAGTCAAGATTTTGTGGAGTCAGCCCGAACGTCTCACGCATGA
GACTTTGCATTTTTTTTTTTACTTTTGATTTCCCTTTTGTTATTTTGATGAATATGTTGG
ATCACCATGTACATGAACTTTTTGTTAGGCTGACTGTATGGTTGAAAGGTCCTGGACACA
TAAACTATTAATTTTGTCTATACGTGTGAGTTATTATGGAATGTTTGTTTTACCATGTAA
GCACAGCTCGTTGGACAAAATTTTCAAGTCTGCTTCCGTTTGGCCCCTTATTCTATTGAA
AATAAGTTTGATCAGGTTTGAGGCCATAGGTAATCCCTTGATTACTAGCTGGTCATGACC
TTAATCCATAGGGGCGGGTTCGGATCATGACAAAAACCTTTTCCTTTTTGATAATAATGT
AATAAACTTATGGAAGCAATTGCAGATATTTTGCCCAAAACAAGAATGACATAAGAGGAG
ACCAAAGTACCTGAGTTTTGGCAATTATTGGACA
>TeaL_9398
ATGTTTGTATATAGTTTTGATTGGCAAACCCAGACTGAATGATCCTGTATGTACAGAGTT
ATTTGTATTAGTACATATTTTGATGTGAGTTATTAACATATATGTGCATGGTTTGTTATG
ATGTGCCATGTAAGCACAGCTCTATGGACAAAGTTTTAAATTTTGCTTCCGTTTGGCCCC
TTTACTCTGATGAGTTATGTCTGGTTTGGTTTGAGGCCGTAGGTAATCCCTTGATTACTG
GCCGATTATGTCCTTAACCCATAGGGGCGGGTTCGGGTCATGACAAGTATTGTTAATATT
AGATTAAAGGTTGCCTATGGGAATTTGTGATGATGTGAATGTATTTGTTATCATTTGTTA
GGAGCCATGCAAGGAAATCAAATCGATGAACATGAATGACTTGAATAATCGACATGCATG
ATAGAGTCATGGACTATTTTCTTCAATTCATCTCTTAACTATACTTGCATGTTCTAAACT
TTCAATTACAGCTACAAAAGTCCCAATTAACCATGAATTCATCTTAATTATACCTACATC
TTAACAGATTATGAGTATAGCTCCTCTCAACCTTGAGTTTCTCTCTAGAAAATGTCTCCC
GACAAAACCCACTTACTCTCTCACAAGTATATCTCTTCTTAACTAGATGAATAGAGTTAC
GAAATTATTTTAGTCACTACTTTTTGTCTTAGGCCTTGATTAACTTATAAGGTTAATTAA
AGTATATCAATTTCACTTAAATTAAATTTATTCTCATCATAATCTAATTTAATTACCTAT
CCAAATATTTCTTTCTAACTTGTATAAATTACTGATTCAGACAGGTTCAATTCATATCCT
GTACATATCTATTAACCATATCACAATTCAATTCACACATGGCACATAATAACACACATA
AACACATAATCAATATAAATCATATAATTAGCTTAATTAATTAAGGAGGTGGTTGTCACA
GGGGTCCAAGACCCTTTCGGTTTATAAATGCTTGGGTACTATACCCAAATTTCTTGGCAG
TGGTAAAAAAGGCTTGGGATGATCCAACCATTACTGGATGGGCTGGATTTACCACAATTT
TGAAGCTAAAAAAACTTAAGA
>TeaL_9399
TTCGTTTCGGGTGATGATCTACCGCCAGAACACGGTGAGCAAAGAGATGTCCAAACCCAG
CCCCGGTGAAGTCTGTGTGGAAGGTCAAGTTTTGGAGAGTCAGCCCAAACGTCTCACGCA
CGAGACTTACTTTTGCCCCTTTCGTTCTTTTGTTACAATCTCGTTATGTTGGCGAAATTG
TTGGATTACCTCTGTATATAAGTTTTGGCCAGGCTGGCTAATACTGGAATGATCCTGTGT
GTGTATAACACTTTAAGTTGATTTCTTTTTTGGTGTGAGTTATTAATGAATACATATATG
TGTTATTTGATGTGCCATGTAACCACGGCTCTACGGACAATTTGTAAGTTTGCTTCCGTT
TGGCCCCTTTACTCTGATGAGTAATATGTCTTGTTTGGTTTGAGGCCATAGGTAATCCCT
TGATTACTGGCCGGTTATGTCCTTAACCCATAGGGGCGGGTTTGGGTCATGACACAAATA
CAAATGGCTGGTGACATAATACATGATTTACAAAGTCCATTTTACACCAAGGCAGTAGGC
AATTTACTGAGTAATTTACT
>TeaL_9400
CCGGTTCGGCCGCCGATAAGGCCTCCAATTCACAATTTAAACACAAAAATATGAACAAAT
AGTCAAACGGTCAAACAGATAAAAACGCATTTAACAGATACAGTTTACCAATCAATTTCA
GATTTCAGTCAGTCAGTTCAGTAGTTTATTCAGTTCACTTATCAGTCATAATCAGTTTCA
GTTTAACGGTAATCAGTGGTTATTCGGTAAACAGTGACGAGGGTTGTTACAGTTTTGATG
AGATATGCACATGCATGCATAGAATTGCTATGAATTGCCATAAATTTGCATAATCTAACA
TGTAGCATGTCAATTATAAAAGATTGAGAGTTGGATCATACATGCAAGCATGGTTTTGTT
GAGTTTCATGAGAATGAACACCATTTGCACCATTTGAAATAGAAATGAAGTTAAAATTGG
CATGCATGTTTGATTATTGAAGATATGGAGCTTATATAAGGTTTGAATGCATGATCCATG
ATTATACAAAGAAATGTTGATTAATTTTGAAGAATTGGACCATGATTTTGAATGATTGGC
CTCATGTTGCTTACATCCATATGCTATATGATGTATTTGCATGTTTTGGACCGAAATTAT
GAGCTTTGGACCTTTGAAGGTCGAGTTTGAACTTGAAGAACAGTTTTGGAAAACCCAGAA
TTTGGCATGTCCGCTCGAGCGGGGAAAGCGCAGCTCGAGCGTGAAATATGAACTCCCAGA
ACTTTTTGCAGCCATAGATGTCCGCTCGAGCGGGTAAGTTCACGCTCGAGTAGGGAGCTA
TGTAGAGTGGCTTTCAGCTCGAGTGTCCGAAGTCACGCTCGGGCGTAAAAATGAGGTAAC
CAGTACTTTTGTAAACCATGAGGGTCCGCTCGAGCGGGGGAACCCACGCTTGAGCGGGGA
CCCCTGTTTCAAAAAATTTGTAAAGGTGTTACTGTGTTTCATTTTCCGTTCTCTTTCACT
TCTAAGTACTCTTAGGCGTGCACTGAGCATTATGAATGAATTAAAAGAATAAGAAAGAGG
CCTAAGAGGGATGTATGAATTAAGAACAGATTGAATCGTTTGTGACCCGTATGTGTTATG
TAATGTGTAAGGTCGAGCTCAAGGGTGAATCCACCGGGAGAACACTGTGAGTAATATCTT
AGTAAAAATATTTTGAAGTATGTTAATTGTCCAATTGCTTATTATAAGTCTTATAAGTTT
GTTAATTTGGATATGAATGAATGGCCAGAGGCCGTTGGATATGAATGAATGGGCCAATGA
GTGGGCCGGAGGCCGTTGGACATGAATGATTGGGCCAAAGGCCGTTTGATATACATGAAT
GAATTGGGCTCGAGGCCGTTCGTTTAAGAACAAAGTGGGCCAGAGGCCGTTTGATATGTT
CGGGCTTGAATCGCCTAATGTGCTGAATAATACACGAAGTAGAATACTAAATGGGCCCAA
GGCCGTTTGATATGTGTGAATCTCATTCATGTACTTTCTTTATTTGATATTATTCACTGG
GCTTTCGCTCACGCTCATTCATGTGTATGTAAGTGAGCCAAGGGATGTCCAAACCCAGCC
TCGGTGAAATATGTGAGAAACAGTCAAGGTTTTGAGGAGTTAACCCAACGTCTCACGCAC
GAGACTTGTCTTCGCCTCTTTTGTTCTTTTGTTATAGTTTTGTTACGTTGGCAAAAACAT
TGAACTACTTTTGTATATAAACTTTGGGTTTGACTGACTTAGACTCGAATGATCCTAAAT
ATACAGTTTATATGTTAACTTCCCTTTTGATGTGAGTTATTAACGAATACTTATGTGAAA
TGTTATGATGTGCATATAAGCACAGCTCTATGGACAAAGTTTTAAATTGCTTCCGTTTGG
CCCCTTTACTCTGATGAGTTATGTCTTATATGGTTTGAGGCCGTAGGTAATCTCTTGATT
ACTGGCCGGTTATGTCTTTAACCCATAGGGGCGGGTTCGAGTCATGACAGTAACCATGTC
TTATGGTGCTCTTGAGCATTTGTTAGGATCATTTTTAAAATTTGATACTCCAAATTCCTT
GCCCTTGCTCTTCAGTCTCATGCATGGGCACCATGACTTACCATATGGTTATACCAACTT
CGTGCAAGATCACCTTATTTAACAATTTGCATATATGTGATTTTTCCATCTCTTCTTGAT
TTTCATCACTTTTTCTGATTACCAAGATAGGACTAGACATGAAGCAGCTCATTTCTTAGT
TGCCTACTTGCTTGGCCTTCCTATACTCGGATATTCTTTGGATATTGGGAAAGAGCATGT
TAATCTCATTGACAAAAAGCTGGAAAAGCTCATATACAGTGGGCAGCTTGATGCAAAGGA
ACTGGACAGGTTGGCAGTTGTAGCTATGGCTGGACTGGCAGCTGAAGGTTTGCAATATGA
TAAAGTGGTCGGTCAATCTGCTGATCTTT
>TeaL_9401
ATTTTCCGTTCTCTTTCACTTCTAAGTACTCTTAGGCATGCATTGAGCATTATGAATGAA
TAAAAAAGACAAGAAAGAAGCCTAAGAGGAGTGTATAAATTAAGAACGGATTGAATCATT
TGTGACCCATATGTGTTATGTAACGTGTAAGGTCAAACTCCAGGGCAAATCAACCAGCCG
ATCACTGTGAGTAATATCTTAATAAAGATGTTTTAAATTAAGTTATTCGTCCAATTACTT
ATCTCCCCTATAAGTCTGATAAGTTTGTTAATTTGAATTATGGACAAATGTTTGCTATGA
CGAATGATTGGGCCAAAGGCCAGTCTGACATGAATGAAAGAATGATTGGGCCAAAGGCCA
GTCTGACATGAATGAAAGAACGGTTGGGCCAAAGGCCAGTCTGACATGAATGAAAGATAA
ATGGGCTGAAGGCCGTTTGACATGAATAGATTGGGTCCGAGGCCATCTGATGTGTTTGGT
ACCGTAGTTACTTGACCTATATATGTATGTATATACTAGATAGATATATGAATTGGACCC
AAGACCGTTTGGTGCATGCCGTTCTAAACACTGTTCGTGTATCTTCTTTATTTGATATTA
TTTACTGGGCTTTCGCTCACGCTCATTTATGTGTCTGTAGGTGAGCCAAGGGAGGTCCAA
ACCCAGCCTCAGGAAAGTTTGTGAGAAACAGTCAAGGTTTTGAAGAGTCAGCCCATACGT
CTCATGCACGAGACTTGTTTTTGCCCTTCTACTATTTTGCTATATTTTGTTATGATGGCG
AGAACTTCGGATTACGGTTGTGTATAGTTTTGATTGGCTGACTTAGACTTGAATGATCCT
GTATGTACAGAACTTTACGTTATTACATATTCTGATGTGGGTTATTAACATGTATGCATA
TGTTTGTTATAATGTGCCGTGTAAGCACAGCTCTATGGACAAAGTTTTAAATTGCTTCCG
TTTGGCCTTGATTACTGGCCGGTTATGTCTTTAACCCATAGGGGCGGGTTTGGGTCATGA
CACAAATACAAATGGCTGGTGACATAATACATGATTTACAAAGTCCATTTTACACCAAGG
CAGTAGCAATATGAGGATAAAACAATAAATAGAAAATGTAATCCAAAATTATGATTTAAG
ACAGAAAGAAGAGAATTAGTACCTTTACATGAATGAGATGGGCTC
>TeaL_9402
GAAACCTTGTCTTCTTCATCTTCCAATTCAGGAATCCCCTCCTCTTCCCTAAGCTGTTTT
ATGTCATCGTCGTTCTCCAATCCTTGATTCAATCCCCTCCCTTCCTCTGAAGAGAAGTGA
TTGTCAATTGGGTGAAAAAGACCAAAGTAATCCCATGCTGGAGTTTGATGTGGGTTCGAA
GGAGTTTCAAAGAGTGATGTTTCAGGTCTTTCAGATGAGTGAATTGTGTTACTCGGTGGG
GTACTTGAAGAAATTACGGACCCCACAACTGGCACAGAAGGTTTTTCTTCAATTTTTCTA
GAGAAAGGAACCCTAAATTTCATATGATTTGCATGGTACCGACCAGAGGTGGGTGGAGAA
GGATATGGAGAGAGGTTTTCAGTTGCATCCACACGCTGCGACGTAGATGGGGAAGAAAAT
GAGAACTGGGAAAGGGATTTCTCAGTCAACACAAGTGGCTCTGGAGTTGCACTAGTGGAT
GTATATAAGGAAGATTCGATTGGAGCTTCGGGTTCAACAAATTTCCTTAAAGCAGTTCCA
ACAGTTTTCAGTGACTGTATATATGCAACATGAGTAGCTGCTAATGAGCATCTTCCATCA
AGTGCTTCTCTAACAAACTTCTTTCGATCACGGCATAGCTGCAAAGCCTTATCTTCTTCT
ATTCTAGAGGTTGCAGCCCCCATCAATCCAGATCTAGCTGTTTTTTTCAGAATTCTTACT
TGATTAAGTAATCAGAACAATCAGAACATAGGCATCCTCCTCAGAGCTCAAGTCAATTGT
ATGGAGGCTGCTGAATAACTCGGAGAAGATCCGAGTGAGTCTTTGTAGAGAGAGAAAGTG
AAACTTTTAAGAGAGAGAGAGAGAGATAGTCTTATGGGCAAATCATGGACTAAAAAATAT
GACGAAAAATCAAAGTTCATCACCAAAAAATCAAAACCTTGAATTCTCTCTCTCAAGTCT
CTCTCTCTCTCTCTCTCTCTTGCCACAACACCGTTGTCTCAAACCCATTCCACCTCCTTC
ATCTTCATTCTCTTTTTCTTCTTCTTCCGATCGAGATGGTGGCAAGATCAAGATCGCGAG
AGAGAGAGAAAGAGAGAG
>TeaL_9403
AGAGAGCAGCGGTGGGTAACCCACACCACCGGGACCCTTGTAGCTGGCGACCTTTGGCCT
CCTTCACCTACGGCACCACCACCTCCCTACTCTCTCCGCCGCAGCCCAACGTCCCTTCCT
CTCTTCCATCTTCGCCGCAGCCTACCTTTCCTTCCTCTTCTCTATCTCTTAGAGCTCAAG
TCAATTGTATGGAGGCTGCCGAGTAATTCAGATCTGAGTGAGTATTGATTTTGCAAAGAA
GTTACCTCCTTTTCTGATGAGCAGGTTGTTGGAGCTGAAATTGGGGGTTTATAATGGGTT
TGTGATTTGCGAATTGTAGGGTTTTGGGTTTGGTTTGGTTGGTGTGCGTTTGTGTTTTTC
GAATCTGTGGAATGCATGTGAGCTTTTTGACTATGGTGACATGATGGTGTGTGGAGCCCT
GATTGAGGAGACGGGGAGTATTTTGAAGACAAAAAAAAGTTGCATTTGAACAAC
>TeaL_9404
GATTATAAATTTGATTACTTTAAATAAGCTTTTTAATTAATTAATTATTATGTATTTGAT
TTTGTTGTTGAACCAAAAAAAATAAAAAATAAAAGTGAATGGCTTTGGCTGTGAACCTTG
GAAAAAGAAGAAGGTCAAGTTGGGTTAGGAAAACCCAAACCCATTAGAGGATGGGGAGGA
TAGTCCCCTTGGGGGATGGGGAATGGAGGATGGGGAAAAATTATAATAGGGGAATGGGGA
TGGGGAATTAATATCCGCCCCATTGCCCTCCATTGCCATCCCTAGACTGAATTGCCCTAA
AAGAGCTGCCGAAGCATCTATGGCCAAGAAATAGCCTGGTCGGCAGCCAACAAGACCCTC
GACAGCACTAGGGCAGCCTACTGAGGGGTGTAGAGGGTTGGGTAGGTGGTTTCGGGGGGG
TCTAGGCTGGCTGGGTGGGGCTGTTGGGTGAAATAAAGGGCTGGAAGGGGACTGTCGGCA
CTCAAGGAGGAAGGAAGAAGATGAAACAGTGGTTGGGCAGTGGGACAGAGGTGCCGACAG
TGGCTGGGCAGAGAACTAGGGTTTCTGTGCTCTGGCTCTGATACCAAAAAGGATGAAAAG
AATGATTTGGCTTACCCATGAATGAGGTAGAGGCCATGTATATATAATAGATTCATGATA
CAATTTAGGAAACGATATAAACAAGGAAACAATATAAATAAGACACTAAATCAGTGATTG
ACACAATCACAGATTATATACATAATACTAAAAATAAAAAGATTATATGTACTCTAATTT
CTATATTCAATAGATCTCGCCTAATCTTCAATTCCATCTTCGTAGTGGCAGCTTCTATAT
CAGGCACACTTTCCCTGAAGGCTGAAAATTGTTCAGTATGCAAGCTAATTCCTGATCACA
TTGTAGACTGAGCATGATGAATACCAAAGCGATGAAAACAAAATAACCATAATAACACAG
ATTAACAGTGAAGAAATCAAACAGTATGTCTGAGTAATGTATGTTGCAACGTGCAACCAA
ATATAGTATTGTGCCCTATGACTTATTTTCTCAAATTGGGCATGAATGGGACCACACCAA
CTCATAACATGTTCAGTGTTGAGACTGAATCAATCTTATCAGACAAGTGGACAGAATTTT
GAGAGGGAGTACAGAAAACGAGTATGTTTTCCATCCAAGGCTTTTGATCAAAGAAGACAC
AATATCTATGTTGTCTAGTAAAACATAACCTACACTCACTTGTGGAGCCGTCTTCACTAT
GAGAGATAAATGATTACCAAAAAAAGAACTGAGAGTTTGAATACCCAAACCCGAACCACT
TGCACATCCACCACCTCACACCCAAATGACACACTTTCTCACCCAATCTTTTGGCTTGAT
ACTTGCACCTTACGCCGCACTTGCTTTCACTCTCATGTACCCATGTATTCAACCATTCCT
TTGAGCTTCTCACATTCATTAGAAACACCCCCCTTATATGGACATAGCAAAGATGAAAGG
TCAAGATACAATGAGTGTAAAACAAGAAGGTACATGAACAAGTAATAAAAGGTACATAAC
TCTCCAATAGACACCTTGAGACTTCAAAGCACTCACTTGAGAATTCAATCCATCC
>TeaL_9405
TTTTCTCCGTGTCTTCATTTTATGGGGTGCTTGTAGGGGTGCTGGTGGCGTGTTTCCTTG
GAAGTGTATTTGGGCGATGGGATCTCCTTCCAAGGTAGCTTTTTTCGTCTGGGCTGCTGC
TTTGGGTCACGTTCTTACTATTGATTACTTGATTCGGCAGCGGCATGTGTTGGTCAATTG
GTGTTGTTTGTGTTGTGGAGATGCAAAAATGGTGGATCATTTACTTGTGCAGTGTCTTGT
GGTGTCTCGGCTTTGGTGTATGGTTGTTGCTCTTTTTGGTTTGGTTTGGGTGCAACCGAG
GTCGCTGTTAGATGTGTTGCTTAGTTGGGGTGGGGCTAGGGTGGGTAAGAGGCGACAGAA
GGCTTGGTTACTTGCTTCCCATTGCTTTGTGTGGTTGGTTTGGATGGATCATGGAGCGCA
ATCAACGTGTTTTTCATAACACGTCTCATTCATATCTTTGGTTAGAAAGTCGGCTTCTTT
TGGTGTTGCATAGTTGAATGACAGGTTCAATTGATCCTAATGTGTTGATTTTTGTACATT
TTGTAGAGGATTTGCTTAGATAGTGAGCTTTGCGGCTGTGATAGGTTGCTTTTTTTCCTT
GTATTCTTTGCATCGTCTTGATGCTTTTCAAATAAAATTATTTATTTATGAAAAAAAAAA
AAAAAAA
>TeaL_9406
TGGCACAGCTAGGCCAAGTGTTGTCCTTCCTAACCGAGATCACCGAGACCTTGCTTGCCG
GAGCCGATGATTTCACCCGATGTCATTGCCTTGCCAGAGAGCCCATACCGCCTTACTTGT
TGAACACTCATTGTCATGTTCTTGTCTTGTCTGTCAGCCACCTTTTTAAGGAAACCCAAC
CAGTCGCTGCCACGTGTCCCAGTAGAGGGTTAAGTCTGGAACCAGCCGAGAGAACCTATC
ATTTTGTATTATATCTTTGTCTTTTAGAGAGAGAAGCTCTAGGAAGAAGAAGTTGTAGAG
TGAGAGAGTGGATCTTCGAGCTTGATTCTTAGAGATCAAACCGTTAGATTCGTGTATTGA
GGTTAGATTCTTGATCTACTCTTGTGATTCTTTATGTTCAATCTAGCTGCATTGCATGAT
CTAGCATGATTCATGAGCCATGTATTGGTTTAAAGTTTGGTTTTAGAAAGAGAAAATTGT
GTTCTTGAGTTCTTGGAAGAAAAACCATGTTTTGATCCAAAAGTTATAGCCAAGCCTCAT
GTTTTGTGTTTGTTTTCTTAAAACCTTCAAGTGTGGGTACCCAGGTCCATGTTTTTCGAA
CTCATCCCATGAAATTTCATATTTTGAATAAAGGAGTTATGATTTTAGCCTTCATATTCT
TCATGTTTTGTTCTTCATGATCTTCAAAGAGAAACCCAGATTTTCTAAACTTCATCTCCT
GAAGGTGGCCGTCGGAATCACACCTCGACTAAGAGGTGAGGGACCTCGGCAGAGACCTGG
CTGGTACCCAGTATGTTTTCCCGAGATGTAAAACAGTGTTTAAACTCCCAACATATTTTA
CTTTGTTCTGACTTGGTTTTGGGAAAGAATGCCGAGATCATTTCATTTCATATCCATCTT
GGAACACCCCTCCTTGTCTTCTTGAAGTCCATTCAATGGTGATTATTATGTGTTTGTAGG
TCTTGGATCTTTGCTTTAATCTCTACAACCGAAGAGCTATGTGAGTGGTATTTTTAATAA
AGCTATGTTATAATGTTTTGATGAAAGCTTTGCTTGTTTCATTTTGGAAAAAGTATTTGT
TCAAGTATGAATGATTATCCCTAGTTTTGTATCAAGCATTATCTTGTTTTGATGACATTC
TTGGAAAGCCCTTAGTGTTAGGGGACTATAATGCAATTAGAACCCTTGTTTGAAATATCT
CCCTTGCCACCGACGGCCTTGTGCGGGTGGCTTT
>TeaL_9407
TCTAGGCCGAGGTGTGGCACAGCTGGGCCAAGTGTTATCCTTCTTAGCCGAGATCATTGA
GACCTTACTTGCCGAAGCTTATGTCTCGATCTGAGGTCATTGCCTTGTTAGAGTACCCAT
GTCACCTTACCTGTTGTACACAATTTGTCATGCTCTTGTCTTGTCATCCTGGCACCTTTT
TGGAGGAAACCCAATCCGGTAGTGCCACGAGTCCCAGCATAGGGTTAAGTCAGCCGGCAG
AGAGAGAAAACATATCATTTGCCATATCTTTGTCCCAGGAAGAGAGAGAAGCTCTAGGAA
GAAAGGAAGAAGAGTTCTTAGAGTGAGAATAGATTTCCAAGCTTGATCTTCACACCTTGA
GCCGTTAGATCCGTGTTTTGAGATTAGAATCTTGATATGCTCTTGTTGTTCTCCATGTTC
ATCTAATCACATTGCATGATCTAGCATTATTCATGAGCCATGCATTGATTTAAATCTTGT
TTTAGAAAGAGAAAATGATATTCTTGTGTTCTTGAAATAAAACCATATTTTGATCCGAAA
GTTTGTATTAAGATTCATGTTTTTGTGTTTATTTTCATAAGATCTTCGAGTATGGGTACC
AAAGTCCATGTTTTCGAACTCATCTCATGAAATCTCGGATTTTGAATAAAGAAGTTATGA
TTTTAGCATTTATGTTCTTCATGTTCATGTTCTTCATGCCCTTCAAGGGGGAAAACCCAG
ATTTTCCAGACTCCATTTTCCTGAATGTGGTCATCGGGACCACACCTCGGCCAAAAGGTG
TGGGACCTCAGCCAAGACCTGGTTGGTACCCAGCATGTTTTCCCGAGATGAGAAACAATG
TTTTAACTCCCAGCACATGTTTTGCTTTGTCTTGACTTAGTTTTGAAAGAAATGCCGAGA
TCATTTACACTCATGCAAAGCTTGTTTTAGGAATGCATTTCATATCCATCTTTGAACATC
TCTTATTGTCTTCTTGAAATGCATTCAATGGGATTTATTATATACTTGTAGGCCTTGGAT
CCTTGCTTGTAATCCACACACCCGAAGAGCTATGTGAGTGGTATTTTTAATAAAGATATG
TTCTAATGTTTTGATAAAAGCTTTGCTTATTTCATTTTGGAAAAAGTGTTTGTTTGAGTA
TGAATGATTATCCCTAATTTTGTATCAAGCATTATCTTGTTTTGATGACATTCTTGGAAA
GACCTTAGTGCTAGGGGACTATAATGCAACTAGTACCCTTGTTTGAGATATCTCCCTTGC
CACCGACGGCCTTGTGCGGGTGAGTTTGTCTAATTGATTCCGGATCGATTATTCCCTTGT
TTTGTCAAAAATGTCATCCCTTGTATTATGTAGATGCTAGTAAGTATCCCTTGAAGCTTT
GAAAGACTTGATAGATGAACTTGGTTCGTCTCTTGATTTGTACAAGCTATGATATGTATT
GCTTTGATAAAGATCTCGGATATCATTCATTTAAACCTTTATTTCTAATATCATTCACTG
AGTATCCAAGCTCACCCTCTCCTTATATATATGTAGGTGACGAGCAAGAAGGCGGTGACG
CCTAGATGTGTTTGCAAGATGTTTTCGGATTCATATTTTGTAGCATCTTGAAGATTATGC
TTCTTGGCTTGGTAGTTTATTTCTTTTGTATATGTCGGCTTGAGAAGCATTTTGATCAAA
ATATAACATGTACTTTATTTTATTTGTATCCAAGCTGTAAAACCATGTTAAGATGTATGT
CATTTCATTTAATCTATGCACAGCTCTTATGGGCTAATTAGATTTAAATATATTGCTTCC
GCACATGTAAGCCCTATATGTATACTCTGATTGTGTGTGAATCTTTATAAGTTGGCCTTT
AGTAATCTCGGATTACTGGCCATCACGGCACCATTCTACTAGGGGCGGAATGGGGTCGTG
ACAATAGCGTTTTTGTGGAATGATCAAAAATGATTCAATACTTAATATAGACTGGAGTTC
AACGGA
>TeaL_9408
ATGAGCCATGCATTGATTTAAAGTTTGTTTTAGAAAGAGAAAATGATGTTCTTGTGTTCT
TGAAAGAAAACTATGTTTTGATCCGAAAGTTTGTATCAAGATCCATGTTTTTGTGTTTGT
TTTCATAAGATCGTCAAGTATGGGTACTCAGGTCCATGGTTTCGAACTCATCTCATGAAA
TCGCAGATTTTGCATAAAGAAGTTATGATTTTAGCATTCATGTTCTTCATGTTCTTCAAG
GGAGGAAACCCAGATTTCCAGACCTCATTTCCCTAGGTGTGGTCACTGAAACCACTCTTG
CCTTGATCTCACACCTAGTCGTATCTCACCTTGGCCTACCTTGCATGATCACTTGCACCA
TTAGTCTATCTTGCATGCACACCTAGGCTAACCACTGCACACCTAGGCCGACCATGGTAC
ACCCTTGCCGGCACCTTGTAACACCTCGGCAGGCAGCTGCACACCGAAGCCTAGGTAACC
ACACCTCGGCCAAGAGGTGTGGGACCTCGGCCAAGACCTCTTAAGTTCACCCAGCTAGGT
CATTTTTGCCTAGATCATCTCTGTGCATCCATTCCAAAACCTGGTTGGTACCCAGCATGT
TTTCTCGAGTTGGGAAACAGTGTTTTAACTCCCAGCACGTGTTTTGCTTTGTCTTGACTT
AGTTTTGAAAGAAATGCCGAGATCATTTACACTCGTGCAAAACTTGTTTTAGGAATGCAT
TTCATATCCATCTTTGAGCATCTCTCATTGACTTCTTGAAGTGCATTCAATGGGATTTAT
TATGTGCTTGTAGGCCTTGGAACCCTTGCTTTAATCCCTGCACACGAGGAGCTATGTGAG
TGGTATTTTTAATAAAGCTATATTATAAAGTTTTGATAAAGTTTTGCTTTGCTTTGGAAA
AGTATTTGATCAAGTATAAATGATTATCTCTAGTTTTGTATCAAGTATTATATTTGTTTT
GATGACATTCTTGGAAAGTCCTTAGTGCTAGGGGACTATAATGCAACTAGTACCCTTGTT
TTGAAAGTCCTTAGTGATAGGGGACTATAATGCAACTAGCACCCTTGTTTGAGATATCTC
CCTTGTCTTGCCACAGATGGTTTCCCGCATGGGTTTGTCCGGAATGTCATCCCTTGTATT
ATATTGATACTA
>TeaL_9409
CTTCTTTGTCTTCTTGTTGCCGCTATGCAAATAGAGGAATGCTCATAGATAAGGGTTTGA
TTGATAAACGAGTATGTGAAAATGTAAGTACCGGAAGAAAGATGGACACATGAAAATAAG
AGATCGTCTACTATGAAAATAAGAGCTACAACTTGACTATTTTCATAACAAGAGAATGAG
CAAACAGTAAAATCATAAATATGAATAGTTGAGGGGGGAAAAGAAAGAACATCTATTTCT
CATCATTTGTTAAGTTGTCTATTCAACGAAGACAACTTCCTCAAAGTTTTGGCTCAAGGA
ATATGAACATCACAGCTTTACCATGAGAATTCAAATTGAAACTGTGACGACCCAGACGTC
CATATTATTTTTACGCATTATTTTATTTAGTATAATTGCATGATTATGTGTTTAATTTGT
GTTTATCTGTCTGCTTATGGAATATCTATTAGAGTACCAACCTAGAATTCGAAATTGGAA
GCCCAAACGGATTCAAAAACCAGAATTGACTAGTTCAATAGGCTAATTGGAATATTTAGG
ATCATATGGCAAAAAATTTGATTCGAATCAAAATAATTAGAACAAATCAATTAGAATTGA
TTAGGATTAATTAAGCTTAAGCTAGATTAATTAGCATAATCTAATCCCCCTATATATATA
TATGTATTAAGCATCATTTGAGCTCATTTTCTTCTTCATCAAAAACGTGGCTGAGGTTGT
AAAGAGAGAGAGAGACCAACTTCTAGAGAGAGTAGAAGAATTGTAGAGAAATTGAAGGGG
AATTGAAGAGATTAAGCTACCAACATCTAAATTCAAGCTCTAGGTAAGATTATCACCCAT
AATTCTTGTAAATAATCCATGTAGAAGTTAAGTTCATGAAGCTTGTAGAATCATTTGCAT
GTAATTGAGAAGAAAATATTAGAATCACTTGAATTCTTGTAGAATTGAGTTGAAATTGGA
CATGCATGCATAATTCTTCATCTTTATGCTTGATTTTCTATAAATTCATACATGCATGGA
GCTTAGACACATCAACTTGAAGGATTTTCCATGACTTTACACTTCTCATTCCTTATAATC
AAGTTTTGAAAGGAAAGAAGTTCAATTTCTTGCAAGCATGGCAAAATCATTGAGTTTTGG
GACTGACTTTGGGAAATTGAAAGAAGTTTTGAGGGTATGGTTTCATAATTTCCATGTATT
CATGCTTTATAAAGAGTTTCTACATATTTCTACAAAGTCATGCAAGCTTTGAACATGAGA
GACATGCTTTTGAACTCCAAAATGCAATCTGGAAACCCCAGAATTCGTTCACTTCACTTG
AGCGATGAACCTATAGCTCAAGTGCACTTTGCATGCTTCCAGAATATTTTGGTAGACATT
TGCATTTGGCTCAAGCGACCAAATGTGCACTCGAGCAATCCCGGCTTTGCATTGCACTTG
GCTCGAGCCTACTTTAACACCATCCAGTACTTTTGTAGTTAAGCCACACCGCTCAAGCGA
CAAAATGTGCGCTCGAGCGAAAACTCTATTTTCAGCAATTTTTGGCAAACACTTACATGT
GCATATTTACATCCTCATACTCATTTAAGTATTCTTAGGCATTGTTTAGACATCCTTAGT
CATGGAATAAGTTAGAAACATACGTAAGAGAATTGAATTAAGATACGATATTTGTTTTGT
ACATGAGTTTCAATCTGTATCTTTGTTATGTGTTTTATGTAAGTGGTCATCCGAGGTCTA
ACACCTGTGTCAGCCCACTGTGAGTAGTATCTTTGTAAAGATATGTTCAAATGTATTTTG
TATTATTTCAATAATGTTATTTTGAAATGCTATTTTGATTGAATGAATGATTGTCTCATT
TGAAATGTATTTGTAGCATCCTCTAGTGAAGCCCTCACTTGGGGGAAACAATACTATGGC
CCTTTGCTTGATAAGGCCCTTGCCTAGGGAAAATAATACCAAGGCCCTTCGTTATGTGAT
TACAGAGATCTTTGATGCTGACCCGCATGGTCCCTTTGCTGACCTATATGGTCCCTTCGT
TTAGAGCCATGTGGTCCCTTTGTTGACCTTTGATATAAGCATTCGGGTCCTTTGCTTTGC
ACTATTGGATGTACTACATATGAGTTATGATTCATGAACTTTTGATATGACAAGTACTTA
ATTATGACTTGTTTCGAAACTCATGTGATATGATTTGTATAATGGTAGATATCATTCATT
TAACCTCTTTATATTGATATTACTCACTAGGCTTTAACTCACCCATTTTCCCCTATATAT
ATATATATACATGTAGATAAGCAAATGAAACGTCAAGTCTAGAGAAGCCTCGGGAGTCCA
CCCTTTGTGAAACCGCTTTTACAGTGCCTCCGTGGTGGGGCGTACTTGGACTCGAGTGGA
GCCAAGCCGTGTCAACCCTTTGCTTATGTTATTTTTGTGTTTTTGTTCTTTGGAGACTCG
TTTTGAAGGAATATTATGTATAAGAAGTTCAACTGGATGTGTTGTTCTTATGTATCTATG
AATGGATGTATGAAGTTTTAAGCTTCAAGTACTTATGAATTTGCATGTATATACCGCTCG
ATGGACATAGTTATATTCTATTATTGCTTCCACAAAGCACCATTTACTATTATTATTTAT
GTGAATTGTCTTTGAGGCCTGGTAATCTGGGATTACTAGCCAGTCATGGCCTAAACCTCT
AGGGGCGGGTTTGGGTCATGACACAAATGGTTCCTCCCACAAAAATTTTAATAGGGTGAA
ATTGTCCTCAAAACTAGTAGACCCGCCCTCATTCTCTCCCTCTCTAAAATTTCTCTCGTA
TGATCAGATTTTCTTGATCATAGCTTGCTTCGCTAGCATGTTCTCAGACAGCAAGTACAA
TCATCCATAAAAGACATGATGGAAGTACAAATAATATTAACAAGGCATAATCAAACAAGA
TATTCCTTAAAAGAGACTATAGGTACGTTAGTATATCTGTATTATCTACTACCTCCTGCC
TAACAGAGTAAGAATCACATATCTGAGTTAAGAAATCTAAAATCTCTACATGGAAGAATG
TGACAGTATAAAGCCACTCCTTCACTTACATAGGCCCTATGAAACTTCATACTCAAACAA
TTTCAACATGGATCCCAGTTTCGATCACATACTCAAACTTCAGGCCCACGAACACAAGTT
AGAGAAAACAGGGTCACATCTTTGATCTCACTTTTTTATTCTTTTGTTTCATAAATTAAA
TAAATCAGCGAGTTTCATTATTTATCTTCATGAAAACTGCTTTCTAAATTGGAGCAAATG
AGGGGTCGTCAGATGGGTAGTAAGAGATGTTCTGTTCATAGAGTCATTTGAATCTGATTC
TTCTAATTCTGCAGTGATGAAATGGGCCAAGAAAACCAGAATCGCACCGTGATCTAAACT
TTGATTTTTTTTAATAGGATTTAAACTTTGATTAGCAAACAGAAACTTTGATTTGTATTT
TGATCTAATCATAGAAACATTTTGAGATCTGATGTCCGAAATAAGTATCTGATTCAATGA
TTGTTCACTTGTACTGAAATTCTTTGTTCATCATAACACAAAATTGATTTTTGTGGTGAA
TGAGAGGGAAAATAAAATAGTCAACTGTTGTAGTGAAAGAATCAAAGAGAAAAAAAGAGG
TATATTAATGGTCTTTAATGATAGAGAAGAAGGTGGTCGTTAGTGGATTTGACAGTGTAA
TTTTGTCCTTGTGAGGAAAGCTGTGTGGAGGCAACCAATTAATTTGTGGCGTTCGCACCA
CCCAAACAAAATTGGTTGTTAATTTCCATCACGTATCTACCCAAGAAAGTAACTTAACCC
TTGAAATATCAATGTAAATGTTTTTATTCAGTCATTTCATCTTGACATTCAAGTAAAAGA
GATACTGAGATTCGAAAGGTCAAAATACACTCTACATAAGTAAATGTTATAGAAAACATA
ACAGAAAACCAAGAAATACTGAAATAAAAAGGAAAATGATTGATCAGTTCATCGAGTCAA
AAAGAAAAAGAGGTGGTAAAAATGAAGTCTATTTAATAACATCTTTAACTAGCAAACAAT
GATGCAGATGCCTCTGACATGCAACGCTGACAAGCATTAGGAACAATTTCATGAGATAAG
TAATGTCCAAATAGGCCCTGTCATGCTCACAAGCAGAAAAGGGGAGAAGAAAGAGGGGAG
GGAAGAGAGAGAGACTACAAACTCTTCTTTTGACTTTTTACATACAGCTTACCTCAATTG
CAGTTTCATGAGCGTGACTATAAACTAGATGAAGAGGAACCAAACCAGCTAAATGTTCAG
CAACAGCAGCCAATGCAGCTTTGACGGGCCTCCTGAATAGGTATGGGAAGGGAACAAGAT
GAATATATCTCATGATGTGCAATGCATTTTATATGCATATAAACCAGTCTTCAAGGTGAT
TTGACTAATGAAAAAAACCTAGTCAATGGTTATTTTATTTTGTTCTTTTACATGACATAA
CAATCTCCTGATTGCATTTTAAATATAAAACCTTTTGGTTGTCAAAAGCTAAGAAGCAAC
ACTTCTACAAAGGCGATGTGTCCCTGTCGGGCACAAACTCATCAAGCACTTCTCAACACG
TGTCAGACACATGTCCTATTATTTTTTTAAAAATAAACTTTTAGACCCAAAAACACTTTG
GACACTTAGGGTCACATGTGCATTGCTCAAACACACATGAAACATATTAGAAATTTGAAC
AAAATAACATGGGATCTAATGATAAAACAAAAATAACGTAGATTTATACACTGTAATCCC
TCCTTTAAACTCTATAAATTAGTCTTATGTTGTATTTTTAATATCTTTGAATGAAATATT
CATATATATAACCTAAGAAGCACCGACATGGACACGGGGACACGGTGATTATCAAAAAAT
TA
>TeaL_9410
ATCTCCAAAATCTTATCTATTTACAAATATTGTGTCAAAATGTAAACCAAGCTGGTGAGA
ATCATGGATCAATTAACTGAGAAACTTGCTGTAATAAATTTTCACATGATAGAAGAACAA
ACAGAATTAAAAGTAGAATGATTGGAAAAAGAAAAAAAGGGAGAGAGAACAGGTACATTA
GGGCATGCATGATTTACTGGGTCATATCCATTTAATGATTTCTAGCTGGAAAAAATACAA
TTCAAATTTGATTATTCTTCTTTTGAGTATAGTCATAGAAAGGGATTGAAGGGACACAGA
CATCTTAGTCAATTCTTCAGTAAGAAATATCTTTTTCACTCTTGGAACACACTAGTGGCA
AACATGGCCTGTTCGATTCATTTTTTAAGAAAAAGAATTAGTTTCAAGTTTTCAGAAACA
AAAATAATAAAAAGTTCAAAAACATCCATTCTTTTCATATCATGTTTACATTAGCAGTTG
CGGTAACAAATCAAACACAAACACAGAAGATAAAAGGTACTATCCCATTAAACAAACTCA
GACAATAACAGATGCTAGCCCTTATGTTTGGAATTTTAACCATCCAAGTAGCTCAAAAAA
TGGAAGAAAAAAAAGACTGAAGGTCATAAGAACAGAATTATGACAGAAAACTGCATGGGC
TTTGCTATTATGAATTACTTTCCAGAAATAATGTTGCAGATACAATAACTTAGGAGGAGC
ATACCTTTGCAGAATTTCAACCTTCTTCGGAACAATAACAAAAAACTTAGCAAAACAGGA
AAATTATTTTCCAAGTAAAAATAACATATGCACATCATTATAACTATTTATTAAGCATGT
CCCAATGGTTAAGTGATAGAGGTAGACTATTTCAAGAAATATAAATCACATGCAGAAATT
CTAAATTATATTTGCAACAGAACACACACACACACACAC
>TeaL_9411
CACACCCGGAAAATGTGGTTAGTGGAGGTTCCTTGAATGATGAGCATGGTAGTAGTTATT
TGCTCATTAGTCTGCTGAGGATTCTCTCTAATATGCACACTAATAGCTCAGATCAAACGA
AGGATCAGGATCTGCTATCCCATCTGTTGAGTAACCTTTCTAGTCTTGCTGGCTCAATTA
ATGGGACAAACTTATCTGGATTATTGCCTGGTTCTCAAGATTCACATAATGCTGCGACAT
GTCTTCCAACTCCAGAAAAGGGTTGATTGCATTGATATAAAGGATCCTCTGAGGCCTAAT
GGACAATGTGCGACTGTATCTGCATTTGAAGGGACAGAGAAGAGAACTTCCGCAAACAAT
ACACAGGATGGACTGCTTCCAACTCCATATGCAATTCCATGTCCTATGAGAGACGGCATT
CCAGCCAAAGCAAGTGTCCCGGAAAATGGAATGGGACGGATAAAATTGAATGACATAGAC
TTGAATACTGTTTACGATGATTCTCAAGACTGCGCAGAAAACCTGGAGGGTTATCATGCT
CCTGTAAATCTGGGGATTGGCTCTCTTGATTGCACTCTATGGGTTCCTCATGGCAGTCAG
AAGTCCAGCCCTCCTCAGATGAGTGGGATTTCCGGCTCCACATCCACCCAGTCACCATCT
AGTTCCAGTGGGGAGGCTCAGAGTCGCACAGATCGAATTGTTTTTAAACTCTTTGGAAAA
GATCCAAGTGATTTCCCTCTTGTACTGCGGAAACAGATACTTGACTGGTTGTCTCACAGT
CCTACTGAAATTGAAAGCTACATAAGACCTGGCTGTATCATATTAACGATCTATCTTCGA
TTAGGGAAATCCACATGGGAGGAGCTTTACTGTGATCTGAGCTCCAGTTTGACTAGGCTT
CTTGATGCATCAATTGATTCTTTCTGGAGAACAGGGTGGGTGTATACTAGGGTGCAGCAA
CGTGCAGCATTTATATATGATGGTCAGATTGTTTTGGACACACTGTTACCTCTTAAATGC
CATAAAAATCGCAGTATCTTGAGTATCAAACCGATTGCTGTTTCTTTCTCTGAGAGAGCT
CAGTTCTTAGTTAGAGGCTTCAACCTGTCCCGGTCTAATACAAGGTTACTATGTGCACTA
GAAGGGAAGTATCTGGTGCAGGAAAGTTGTTCCGACGTGATGGAGGTAGGTGATACATTT
GTTGATGGTGATGAGATCCAGTGCCTTAGCTTTTCTTGCTCTATACCAAATGTCACTGGG
AGAGGATTTATTGAGGTTGAGGACCAGAGTCTCAGCAACAGCTTCTTTCCATTTATAGTC
ACAGAACAGGATGTTTGCTCTGAGATCTGTACTCTTGAGAGTGCAATAGAGGTGGCTGAG
ATTGCTGATGACATTCATGCAGAATCTGAAATGATAAAAGCCAGGAATAATGCAATGGAC
TTCATACACGAAATGGGTTGGCTTCTTCACAGAAGTCAGTTGAAGTTCAGATTGGATCAC
ATGGATCCCAATTTGGATCTATTTTCTTTCAAACGGTTCAGGTGGCTAATGGAGTTCTCC
ATTGAGCATGACTGGTGTGCTGTAGTGAAGAAACTTTTGGGCTTTGCGTTTAATGGTACC
GTGGATGCAGGAGAACATTCTTCCATTGAACTTGCATTGCTTGACATGAGCCTCCTTCAC
AGAGCTGTGCGGAGAAATTGCAGATCTATGGTGGAAGTCCTTTTGAGATACATCCCAGAT
GGAGTTATGGATAAACCAGGCTCTGAACAGAAGCAGCATGTTAATGTATTTAGACCAGAT
GCCATCGGCCCTGGGGGTTTGACTCCTCTTCACATAGCTGCTGGTATTGATGGCTCAGAG
AGTGTGTTGGATGCTTTAACCGATGATCCTGGATCGGTGGGAATTGAAGCATGGAAGGGT
GCCCGTGACAGAATGGGAATGACACCATGATGATTTAGAATTCACATAAGAAGCATGGAT
GCAGACATGGGACACGGTGATTCTCAAAAAATTAGGATACAAACACAACATGGATACAAC
CAAAAAAAAAAATCTATTTTTTTTAACCATGTGTATGAATATAAATTTAGGATACATAGA
TATGTGAGGTTTGAAAATATATGTGGGTATATTTGTATTTTTTTCTATTTTTTCCTTGTT
ATTTCCATATTATTTACTTTGACCCCAAATCAGCTTTTTAGAATTATAAAATAAAAATCA
AAAATAAAAAAACTCACAAAAATGTCCTGAGGAAGCGTCCTAGTAATAATTATTGACAAG
CCACATGGCATGTCAACACATGGACGTGCGTGTTCCCGGAGCATCGGTGTCCCACAGACA
TGGCACCCATTTTGAAGTGTCAATACTTCATGGGATACATATGTCTTAATGCAAACTAAA
CTGGCAATTCATGTCTCCTTTATGATCTAAAGCTTTCATTTGGCAATTCAAGTGCCCATC
CTTCTCCAAACTTTCACATCTTTAACTTGGAAACCGCTTACAGTTATTTTTTTTTTCGGT
ACATCGGAAATTAAAACTAGAACAACAACAACAAAGACAAGGGAGGCAGCTAAGCTAGAG
CCTCCGAAACGCTGTGCCCACCATATCTGCTAGAAACAAACTTCTAACTTCTTGAGGAGG
TTCCTCCATAACCAACAAGAGCTCCACTTGATCTGCACCCATATTGGCGAGCTTGTCCGC
ACATTGGTTAGCCTCTCACATAATGTGCTGGATGGAACAATTGCACCGCTGGAGGAGGTG
ACGAGCATCTTCCACAATGGCTCTATACAGGCAGTTTGGGGGGGGACCCGTTTGTGATCA
TTTCTTGGGCCGCTTACAGTTATCAACTTGTTGGGTTTGAGACTTCGTTGAGTTCTGAAA
AAACACCGAGTTCTTCCTTTCCTACTACTTGGAGCTAGTCCTGGTTTAAATATATAAATG
TATACATTTTGTGACCAAGCAAAGGTTTTTGCTGAAAGTATGTGACATAAGCTACTGCTA
GACACAGAAGCTATCACTGCTTTGGACAATCAGTGAACTTTCCAATCCCGCTCTTCCTCC
ATGTTCTGTTACTTCAGCATGCATTTGCCCCAAGAAAATGAAGTAGGCATATTAAAGACA
AGCTAAAAGAACTTATCAGCAAATTAGTTTGCTGCTTGAGTAACCAAATAAATGTTTGAA
TTTCACTATAATCGAATCAGTCCATTCTTTTTGTAGTGTAATTTAATGACAGTGGGAGGT
CTTGTCAGGCTTTGCCAGCTATAAGTATAAGTGGAAAAAAATAAGGATAATTTGGGAATT
GGTTGGAATGAGTTTGCATCAACAGGGTTCTCGTTTAAACAGCCTTTGCAGAAAATGTTT
GTCAAAAAGTGTTTGTAACTAATCCACCGAAGAATTTGGCTTATTATTAGAAATTTTACT
ACATTTTTGGATAAGAGATAGTTTTCGAATTCAGAAGTTATTCGAAATACTCAATAACAT
GATATATAATAATTCAGTC
>TeaL_9412
GTCAGAATTTATGTTAGGTGTGTCTAAAAAATTTTTAAAAAAATGCTTAAAATATAAAAA
AAAAATTAGTAAAAACAAAAAAATACGGAAAATAAGAAAGTAAAATTTTCTGAAAAGTGT
TTTTAAAAAACTAAAACCAAGCAAAGTGATTGGGATCCCAGTCATTACTCGCCCCTTCGC
CAAATGCCAATCCTCGTCCATTTACTATCAACTCAAAAGAGGCACTCGTATCCTCGATAT
CCGAGTCCAGGAGGATCGCTTGGCTTGTCATGGGATCCTCAAGAGCTATAGCGTTGACTT
CGTCATCCAAGACATCAAGAAGTTTTTATCCGAGACCCAATCAGAGATTATAATTCTGGA
GATCCGGACAGAGTATGGACACAATGACCCCCCTGAGTTCAACAAGTACTTGAAGATTCA
ACTTGCCGAGTTTCTGATCCACCAAGACGATCATGTCTTTGAGAAGACAATTGCAGAATT
GTTGCCGAAGAGAATTATTTGTGTGTGGAAACTGAGGAATTCGCCTCACCCCGAGGCAGG
AGGTGCATTGTGGCATGCTCGGTACTTGAAGGATGAATGGATTGACACAGATTGGCCATA
GAAAAAGTTTCACGACAATTTGGAGAATTTAAACAGGCAACCGCCAGCAATGTCCAGGAA
TTTTTTTGACAGGGTGGAGAACACTTAACGGCTCAACTTGGTAACTTCTTGTTGTTGGTT
AAACCGATGACAGATTGGATCTGTGGACATGCTAGGCTTTTCATAAGTCAGTGCTTCTCC
AGAGGATGTGCTGACCGATTGCAAATCTTTTCGACAGATTTTATAGATGAGGACTTTGTT
GATGCGTGTGTTGGGCTTACTCATGCAAGGATTGAAGTAAAAGCCTGAATAACAATATTA
GATCTTCATTATTATTGCTTTATGTTAGCCAGATGTGTGCAGAGAGTTGTTGCTGCTGTA
TATTTATCATACACTAGTTTGGGGTTGTTGGATGCAGCTTTTAACTTTTAACTTAGTTGA
GCTTAAATAACATGTTTGTTGTAACTTACGGTAAAATGGTTTAATCTTATTTCAACTTAT
TTAAGATCAAACAAGCTAATTTTAAAAAACTGACTACCGGGTGCTTTATCAACTTTCCAC
TTATACAAGAAGCTGTTGTTAATTAAAATTTTGCATAAATATTCATCACATTTCTTGAAT
ATTACCATCATGCCCCTATAGATAACAACCTTCCCTCTTATTTTTATACTCCCGATTCTC
TCCACACTTTTCCATCCAGTTGGACTCGTCCACTTTAATGATCTGGGTCATTGATTTTGT
AGTCTCATGTCATGTGTGTAGATCATCCACAAAAAATAAATAAATAAATAAATAAAAATG
ATTTGATAATTGTTATGAATGAGTTTGATTTATTTTATTTTATTTAGACAAATTTGGTAA
AATTATGCAGCTCAGACTATCAAGTCAATGTGAATTTTCTCATCGATCAACACATAAAAG
AGTTACAAAATGAACGAATAAGATCACTGATACGGGACTCGTGATGGCCCATAAGGTCCC
AAACTGGACGAGACTTTGCTTCTCTCCCACCAGAGAGAAACCCAATCCATCATTTTATGC
CACATTTGGAATACCATCTCAAGTGGCACAACCACAACCATTGGATATTAATAGGGCTCA
TGTGAAAC
>TeaL_9413
CACGGAAAAGTGGGTCCACCATCACAACAGCGGATCAATAATTAGACAAGGAAATGCATT
GCAAATTGTGGCTTACAGATCGAGTTTATCTTTTGGATTATGTAGTAACTGTAGTTAATA
GTGTGCACTCTTTCTTTTGTTTCTAATGCGGAGCATTTAAATCTTGTCCAAAGCGTCTAT
TTTTTTGTCTTTATTAGTAATTGGTGAGATTATTTGATCATTATACTGAAGTTAATGTAT
CTGGAGTCTATTTCAGTACAGAAAATGTTGTAGACTAGCAACATTAATTGCAATTGCGCC
TGTAAAACATTCCTTTTGCCCAGCTTATCTGGGATGGAAATAGGACAATTAGGCAACCTG
AATCACCAACCTCTGTACCGAACAGAGTTGGAGATTTTATAAAGTAGTGGTTCGATGCGA
CTTAAAGACGCTTTCCCAGCTCAGATTAAGGACAGGCAAGGGTTTGGTCCTTGTTCCAAC
TTCTACATATACGTTATTTTTTGTTATTCTCATGGGACCTCTGTCAGTAAACTAAGATGT
TATGGGCATGTTGCTTTAGTTTTTTCTTTTTTCTTTTTTGATCAAAATTAAGAGACTTTC
CTTGAGATGAGTTTAAACTATTGTTTGGTGGATTATATTGCTCGGGGAACTACAATCTGT
TGTTTCTTTTTATAATATTGAACGTGTGTGGGAATACTTGCCTAGTGAGCCCAAATAAAT
GGAGGATAGCAGCAAAAGGGATTAGGGCTGCTTTTGCTTATGGTTAGTTTTTATGGTCAA
AATGTGGGATAATTTATTCAAGGGTTTGTATGAGATAATAAAGGGATATGGGTTGTGAAA
AGATGGAATTTAGCGTTGCAAATTTTGGATTTTTGATATCACTGTATAATTGGAGGAAGG
GATAGTTTAGACTTTGCCAATGCTAGGTAAAGGGTAATAGGAAAGTTATTCAGATCTTGT
TTTAGGTTCGTAAAAGCTTAAAATCACATAAATTTGTAGTGTAGAAGAAGAAAAGGTTAG
GCATTACACCTCAAATCCCATTGGAATCCCACCCAACTAAGGTTTGATTGCATCACACAA
TTTGAAGAAAGCTTCATAGCTTTGAAAATTCTCTAAAATATCAATTCTATGAATTATTAA
CATTCCATGGAAGACTTTAAAGAACTTCTCTTAGTAAGATTTAGATTTCCTATTTAGAAA
CAAAAAAAGATCCATAAACAAAGACCCATGTCTTCCAAGATACCTTTAACCTACAAAATA
CTAAGGCCAAGTTTGGCATTTACTAAATAATACAAAAAGTTAAAAAGTCA
>TeaL_9414
GAGAGAGAGAGAGAGATTGAAGTACAGCAATGGCTTCAATGGCATCAGCAGGTACTTCTT
CAATCTACTACAGAAGTTACCAGAAAGGGTCCATTAGGTCTCGTCATCCTCTCATCATCG
TCTCTCAGCACCACAACAACAACAACAACGAATCCATCGAACCAATGGGCAGCGAAGTTG
CAGTGATTGGGGCCATTTTCAACTTCAGCGGAACAAAACCAGAGTACCTAGGGGTACAGA
GGAACAATCCTGGACTCGCACTGTGCCCAGCCACCAAGAACTGCATATCAACCTCTGAGA
ACATTAGTGATCTCACTCACTATGCCCCTCCCTGGAACTACAACCCAGAGGGGAGAAGAG
AAAATAAAAGCAGAAAAGACGCAATTGAGGAGCTTCTTCAAGTGATACAATCAACAAAAG
CGGACAAGTCGAAACCGCGAATTGCAGAGAAGAAAGATGATTATGTTCATGTGGAATATG
AAAGCCCTATTTTTGGGCTTGTCGACGACGTTGAGTTTTGGTTCCCACCGGGCGAGAAAT
CAATCGTGGAGTATCGATCAGCATCTCGGTTAGGGAATTTTGATTTTGATGCAAATAGAA
AGAGAATCAAGGCGTTGCGGTTAGAGTTGGAGAAGAAGGGTTGGGCTTCAGAGAATAGCT
TTTGAGCAAACCTCAACTTCCAGACTATAAATTCTTATTTATGGTTATATGATTTAATCA
CTTCAGGGAAAAGAAAATGAAACAATGTTGTTAATTGGATAACCAGGATGGGGCTTCTTT
TTACAAGGTTCGGGATTGCTATTGACTCCATTGATCACAATACACAGCTGAGAAAGATTA
AAAAACCAAGATTGTTCTCTGTTTATACATTGAGAAATTAGAACAATAAACTATAAAGTA
ATGTTTGATTTATGTATAAAGGAGCATGATTTGACTATTTTATCCAGGATAATATTAGTT
CGTCTTGTGTCTGATTCAAACTTTGCACCTCATATGTTGATTTTTTTGGTATCCTGCGAA
TGTAGAATTATTTTGTTTCATTTGTATCCCGCATTATTTTGTTCCCGTGGGCCAATTTAT
CCCATACTATTGTTGCATTGAGTTTGACAATATTGTCGTTGAGGAAATATGTTACATCAA
TTTTATTTTTCAATAATGCTACATCTTTACCTCTAAATAACCCTTAACAATGTGACATTC
AAGTTAGATTTCACATAATAGAATGTTTTATTTGTCAGATACATAATTAGGGATGATTTT
AAAAATGATAAATTTAATGTCTTAAATATTTTTTTATTTTATTTTTATCCAAACAACTAA
AAAGTAAATTGCATATCTGAAAACCTGATCCAAATACATAAATTCATGTCCGGTAGAGAA
CCCATAATTGCAGCACTACAATTAAGCAGGAAAAATTACGGGTTCAAACTGGATTAATTG
GAAAACAAAAGACGGTAATTGATGAGCATTGAGAACACAGAACCTTCCCAACAATTATCA
TCTTCATGCATACTAAGCATTCCTTAATCCCATACGCCAAATCAATCCTTCCTGAGTTCC
ATGAACTCGCGGCGAATACCATCAGCATTCAAGATGACCATTTCCAGCTTGTCCCCAGTG
TATATATCCCTCTCTGTTGCAGATGCAAAACAAGTCTTCACCAAATCAATTGCTTCTAGT
TCTGACAGTGGTGTAACAGCATCCTGAGCAGGTAATAAAAGAGGGCTTGGAGACTTCAGT
TGGTTGTCCAAAAAGGGCATGATGAGGGTGGAACCAGAACCTTGGGAACTGTATCCAACC
CTCTCATAGGAGCCAACAGCATCATATGTGAAGACACAACCCTTTCCTTCATTATCAAGT
CCACCTAGGACATTGAAAGCATAATAGGGAAAGAAGCGTTTGTAGTAGAGGGTGTTTGAG
AGCAATTGAGCCATTGCAGGGCAGCTCATCTGCTTGTTGTGTTGATGCTGATAGATCAAG
TGCCT
>TeaL_9415
AGCTCCTAATTTGCCCTTGCCCGATGCATTTATCCATTTCCTCAATGAGAATGGACTGGA
TCCCTCAATCTATACAACGAGTGATCTGACCCCGCGTTATGTAAGGTTAAAACCTGGTTG
TGAAGCTTATCTTGAAGAGATTGAAGCTGAGATCGAATGTAAGCTTGGGAAAGTAGCTTG
GTTGCCCAATTTCTATTCTCTTCCACCTCATATTCAAATTGCTAACTCAAAAGCATATCA
AGAAGGAAAGATTTATGGAATTGATGCGGCATCTGGAGCTGCTGTTTTAGCTTTGAATAT
ATCTTTGGGAGATCACGTCCTTGATCTCTGCGCTGCTCCTGGTGCTAAACTTTGTATGAT
ATTGGACCTTCTTGGCAGTTCGGGTTCTGTCACTGGTGTTGATGTTGCAAGACACCGCTT
AGCGGCTTGTAGAACTATGTTGCAGAAATACAGTCTTGGGGATCATTGTCGTCTCTTTGT
TGCTGATGGAACAACATTCTCCCTGTTTCCCATCAGGGTCCATTCAGATTCTAAATCATG
TGAGTGTGGTTTGGAAGGAAAGTTGGATGTATACATGGAGTGGACATCTAGGAGACCGTG
GAAAGAANNNNNNCCAGAGCTTATATTTTATGGACGGAATTCTGGAGTGGTTGGGCTCAG
TAAAAGTGAATTATATCAAACTTTGCATTGTAGTGAGGTTTTGCACTGTGGATATGACAA
GGTCCTCGTGGATGCAGAGTGCACACATGATGGGTCAATTAAACACATCCAGAAATTTGA
ACAATGGGGCTGGAAAACTCTCCAACATCGTGTGTTGAATGCTGAGAGAACTGATGACTT
GACTGTCCTTCAGCTACAGCTTCTTACCAATGGTTTTAGATTGCTCAAAGTTGGGGGATC
CCTTGTCTACAGCACTTGCAGTTTAACAGTTGCTCAAAATGAAGATGTGGTAGAACAGTT
TCTTTCAAAAAATGCTTCTGCTGAGTTACTAGAGATAGATGCTGCCAAAATTTGGCCTTG
CAAAAGCGGACGGGTGCCAAATACCTTGCGCTTTGATCCCATGACATCCCAAACTAGTGG
GCTTTTTATTGCCAAGTTCACAAAACTGGCAATTTAATCTAAGGTGATATTGGACTGTGT
ACGAAGGATACCCCAGGCAACAGCAATGCTTGGTCAATCACCACTAAATGAAGAGATTCT
TCTTAATTCCTTCAAAGCCTGGATAGCAACAGCAGCTTGTTTTCTTTGTTGTTGTTGTTG
TTAACAGATAATTTTGTTTCTTGTTTTTTGTTGAATAACATATGTTTATAGATATATATG
TGTGTGTGTGTGTGTGTATGAGTGTGTGTGTGTGGATGGAAGTGTCTAGTGTGCTATCCT
ATGCTAAATAAGAGTTTGTTGTTGTACATTTTG
>TeaL_9416
GTCAATAATCTTTCTGGGGAAATTCCTCTTGAGATTGGAAACATGTCTAATCTCCAAGGT
TAGTCTTTTTTATTTTCTTTCTAATTTTCGTGGGAAAGTTAGAGTCTTGGTTACTGGATC
TGTGTATATACGTATCTATATATGCATATAAATAGATGGGTACTCAATCTTTCAAGTGGT
TGCAAAGTTTGGATTTTTGGTGTTTTGAACTGTTTTAACTGATTATTTTACAATTTGTTT
CTTATGGGTGTTATGTTTTTTTTGGGAAAATGTTTGTTTCAGGATTAATTAATATTCTTA
AAGAGCTAATTTCAAACTGTGTGGAAGAAGTTTTGGTTTTGCTTAGATTCTTTTTTGTTT
GTGTTTGATATTGGGTTTTGCTGGTATAATTGTGAAATGCTAAATTTACGGGTCATTTGA
ACTTTTTAAAGTTTCAATGGCATTGCCAGTTTCAATTCATCTCCAATCCTTACTTAGACT
TTTAGTCAAACAGGGATAAACTAAAATTTGATGTGAAGCACTCCAATGGATAAACTAAAA
TTTGAGTAAAATTTGTGTGGAAGCTATGGGTTGGAGTAAAGGAGATTAATGGATGGAAAG
TTTGATAAAAGTGCAGTAGTGTCAAGTTTGGATTGGATAGAAATTTGAGTGAAGGAAATG
GGTCTCCTTTTAAAACTCAATTTGGTATAAGTTTGAGTAAAGAAGTGGAGGAGATTTAAT
GGCTTTTGCTCAAATTTAAGTTTGATTTAAGATTTGGGTAAGGGTTGGAG
>TeaL_9417
TTGCTCTGTTTCTCAATTTCCAGATTTAGGGTTTTGAATTTTGTATGATTATATCCTCAA
CCCTTACTTATATGTTTTTCTTAGAACTCGAATTTGAGTAAAATTGCATGTTTCATGTTT
GAGTGGAAGCTATGGGTTGGAGTAAAGGACATTAATGGGAATTTTGGGTGCAAGTGCGAA
GTTTTGAGTTTGGATTGGATTGGAATTTGAGTATTGGAAATGGGTCTCCCTTGATTTGAG
TAAAACTCAATTTGGTGCAACTTTGAGTAAAGCGGTGAATTTTATTGATTTTTTAGATTT
GAGCAAGGATTGGAGATATCCTAACAGTATATTATTAGGTTTATGCTAGTATTTTGATCT
ATGTCTGTATGTGCTTTTCCTTTATGATCAAATTGATACAAAACACATTTGTTGTGATCT
ATGAAACATAGACACGGACACGATATGCCAAATTTAATAATAAAAAAGTGTAGGACACAG
ACAAGGTTTGGACACGCCCAAAATAATTGTTACTTGATAGTATATTATCTGGGAATATAT
TGTGTTATATAGTTATATATGTGTGTAATATATATAAAATTAAATAATTACTTTATACTA
AGTAAATCTTGTATCTAGTCATCTTACATGGATTTTTAGACCTACTGGACCATAGTAGTT
AAAAATCAAACACACGCCAGCTAACATATATACTCGAAACATTTCCCTGATCTTCCTAAG
CTATCTGTTAATACATTTATGTATCTTTTTCTTTTTCATTTAAATTTATATGAAACTTCT
ATAAGATTATTCTTAATACTTATACATTTATTAAGGCTAAATTTGAAAATCATGCGTTTG
CAAATGTCCAAGAAGTGTTGGTCTCATGTTTGTTTTTTTTAGTAATGGACACATCACAAA
ATGAATGTCGGACACATCTTCGAAATTATGATTTTTATTGTTAATTATGGATATGGTAAA
AAGAGTATTGGGCACGTGTTTGAGAGTATCTGAGAAGTGTCGGTGTCCAACATGTGTCTG
ACACAAACACGTCACCTTCTTAGGTTGTTATGAACAATGGTTCACCAAACTTATAAGAAA
ATGGCAGAAGTTTTAGAATTGCTAGAAGTGATGTGTTATTTTGGTCTTGGATGTAGTGAA
TGCTAGTTAAGGTTCTTGTGTGCATAAGTTATGAAGTTGTATTTTGATGCATGGGTTTGG
AAAGCAATAAAAATGTTTGAGGAATAGCAACTTGGAAGACTTAGTGTTTTTGAACAGTCA
CAATTTTTTTTGAAAGTATAAGTAGGAATTTTTTTAGGTGCATGAACAAGCAAAGTGTTT
AATGCTGATGTGCTTGTATTCTTTTGGAAAATAGTAGTGTGGAGCAAAAGGACGATGATT
TAGTGCTGCGCATGAAAACATATTAATTGGAGAAAGGAATAGTTTAGGAGAGGATAGTTA
GAATTTTGGTGGCAAATGATCTTATAAGCGCTCGTGCACACACACACTTCTACAGCCAGT
GGAAGTGTCTTTTATCTGAGTGACTATCCTTGCACTAGATTATTGATTCGGGTAGAGTAG
GTAATATTACGCAATGGTCATAGGTTCTAAGAAGCATAGACACTTCTATGAAGGTAACAT
GTTCGTGTCGAACACTTGTTTGACCTCGGCACATGTCAGACACATGTCCAAATGTGTTTT
ATTATTTCTAAAAAACATTTTGACCTAAACTCGCTTTGAACACTTGGTGGATATAGTTGT
TCATTGCTTAGACATACAAGAACCAAATTATAAATTCGATCAAAATAGCTTGTGATCCAG
TGCTAAAAGAAAAAAAAAATGTAGATTTATATATATTAACCCCTCATCAATTTTTTTTTT
GTTGATAAATAAGTAAATTTTATTAGAAAGTATTAAGTCGATGTAAATAATTATAAAAAA
AAGCTCACAAAAGGACTAAAGAAAACTAACTACTCAACTCCTCCACAACCTTAACAAAGA
CCAAAACATTGGGATCGACTGTATCCGTAACCCAACTATGCAACACCATTAACAATCGGC
GCTTTAACCATGAGACAAAATGACACTCATTCTGGAACACTCGCCTATTCCGTTCTAATC
AAACCAACCAAAGCAAACAGTGAGAAGCAAGCATCCAAACCTTTCGTTGCTTCTTTCCTA
CCCTAACCCCACCTAAACTTTGTAACACTCCGAGAACCAACCCCGGTTGCACCCACACTA
AGCCAAACAAAGCAACAATAAAATTCCAAAGCCGAGATGCAACTGGGCAATGAAAAAGCA
AGTGATCCACCGTTTCCGCAGCCCTACCACACATACGACACCAATTCACCAACACATGCC
ACTGCTGAATCAAATTATCAATTGTGAGGATATGACCCAAAGCAGCCGCCCAAACAAAGA
AAGCAACCTTAGAAGGAGAACCGATTACCCAAATACATTTCTAAGGAAACACACCCACAA
CACCCCCTGCAAGCACCCCATAAAATGACGATACGGAGAAAACGCCTTTAGAACTCCTGA
CATCCCACACCAAAGAATCCCTCCCATCCCCTCTATTCGACAACCCATACAAGAAGCCTA
GTAGATCCACCAATTGGGCTAATTCCCAATCCTGTACATCATGACGAAGATGTACATTCC
AAACCACTGATTCCCCGTGTTCCACCCGAACCGAAGCAACCAGCTCCTCCCTATCCGCAA
CAATAGCAAAAATGAAAGGGAACATGGTCGCCAAAAACAAATCATTACACTATCGATCTT
GCCAAAGCGAACCTGATCTCCAACCCCCACTTGAAACCGAATCCTCTCCCAAAACCCCTC
CTCCCCCAACCAAATTCCCTTCCACAAACCACAACCAAGAGATTGAACCACTCACTTCAA
GCACCAGCCCCACCCCGCCTCCCCATACATATCAACCACCCCCCACCACCACAGCC
>TeaL_9418
AATGTAGAGACCATGTTCCTCTCTATCACTGCCAATTCTCTTCCTCGTGGTAAGGTCTTG
AAAAAGACAATGATCAGGAAAAAACATCACGCTACAATTCAAGTCATGAGTAATACGACT
CAAAGATAAAAGATCAACACTAAAATTGGAGATGTGGAGGACAGAGGATAAAGGAAGGGA
AGAGGTGGGATGAATTAAATCTTTCCCTGACACAGACAAAATAGTACCATCAACAATATG
CACTTTTTCCTGACCTGAGGAGGGGTTATATTCTGAGAACAAATGAGATGAACCAGACAT
ATGGTCGGAAGTACCAGAATCAATAATCCATGGCACAGTCGTATGAGATAGCAATGCGCT
TGAGGAGGAAGCTAAATTACTTGAATTGGCAAAGGAAGAAGAGGATGCACCTGTGGTGGA
AGTGGAGGCTCGACGGTCTAGCAAATGGCGAAGAGCAATCTCAAAATCTGAGGCAAATAA
CCCCGAAACATCAGCAGCAGGTGAGATAATTGGAGATAAAGATGATGGCTTAACTGTATT
TGAAAGATGTGCCCGAGTATTGGCCCCTTGACCTCTAGACTGACCAGACTTACCCCCTCG
AATACCAGGACGGTCTCCTCAGCCATCAGGAGGAGTCCCATGCAGCTTCCAACAAGTCTC
TCTTGTGTGTCGAGGTCTACGGTAGTAGTCACAGAAAAGATTATCCTTCTTAGAGGAAGG
ATGAGAACCACGAGTCACACGCTCTCCATCGCAAGGGGGTGCAAAAACCAAGGCCGAGCG
ATCAGTAGTGGCAGAAGGAAGTATCGTAGAGCGGCGACTCTCGTCATTTTGCACAGAAGC
AAAGGCTTTCTAAAGAGAAGGAAACACGTCCATGCCAAGTACTTTGTTTCGTACTGGATC
ACACTCTACATTGAGGCCTTTCAAGAATTTGAAGACCCGCTCTTGTGCCACAGACTTTTG
GTAGCTAGCAGAATTAGTGAGACAAGCAGGCTTGTAATCCTAAAGGTGATCAAGCTGCTT
CCACCTATTACTAAGGTAAAATACTGGAGAATAGTCATCTCACCTTGTACCGACCTTTCA
ATGGAGCGACGTAACTCGAAAGCCTGTGAGAAGTTTCCCTTCCTGGAGTAAGTAGTAGTT
ACAGCCTCCCAAATATCCTGGGCAGTGTCCAT
>TeaL_9419
GGCAGAAACTAGGACAGATCAATTAAAAGAGGCAGTCGGAAGCATAGCAAAACGACGACT
CTCCTTATTTTGCACATAAGCAAACGCTTCTTGGAACAGGATCAAACTCCACATTCAAAC
CTTTCAAAAACTTGAAGACCCGCACTTGTTCAACAAATTTCCGGTAACCAGCAGAATCTG
TGGGACAGACAGGCTTGTAGTCCTGAAGATGATCAAGTCGCTTCCACCCATTGCTAAGGA
AAGTAAAATACTGGAGAATAGTCATCTCACCCTGAACAGACCGGTCAATAGAGCGTCGCA
ACTCAAAAGTCTGTGAGAAATTACCTTTGCGGGAATACGTAGTGGCCACAGCCTCCCAAA
TATCCTGTGCTGTGTCCATAGACAAGTATCCCTCACCGATCTCCGGAACCATAGAGTGTA
TCAACCAACCC
>TeaL_9420
AGCAAGGTATAAAAATGTGTTCAGTGTAGCATTATTGTTTGCTGTGAATAATGAATATAT
ACATTACAAAATGAGCACATTTGCTCGCTTAGAAATGAAAATTGGTTCAGCACTCCTTGC
AGCTTAAAGGTTATGTTCATCATTGCACTTGACATATCATGGGTATATGGCTTCTTCTGT
ATTGCGACATGATTGTCCTGACTGATGGTAGTCGCATTCTTGGTCTAGGTGATCTTGGGG
TCCAGGGAACTGGAATACCCATTGGAAAACTTGATATGTATGTCGCTGCTGCTGGAATCA
ATCCACAGAGAATTTGGGTCTTCGCATCTCTCTTTAGTATGTACAGTTCATGTAGGCATT
GCACAAACAGGTGTGCACTAAAATAAATTTGGTATACAAGTGTGTGTCAATGTATAAACC
CCTGTGCACACTGACAAGTAAATACACATTTAGTACTGGGCTGACTCACAGATGTTTACC
ATACTTGATATGGATCATAGCACATTGTTATTGCATGTATCATGCGTATTGAAGGTTACC
TATGCTTGCTTATATGTTGGTTATGTTGTTATATTTTCATGCTTTGCAAAACATATTTCT
ATTGGCTATTTTTCATCAATGTGGATATTATATTGATGAAAGTGCATATATATGAGATAG
AAGGTTAGATGCGTGGAGAACTGACAGTAATTTCTCGTCCACCTGATCTCAAAGATACTA
GTAACTATGATATTTATATCCAGTTTTGGACTAAATGTTTACCCTTTCATTCTGCTTTCT
TCTATACCAATCTAGCTGTGTTCATCTATGACAGATACTTCCAGTTATGCTTGATGTTGG
TACCAACAATCAAAAGCTTCTTGAAGACCGTCTTTCTATTGACTTTGTGCTGTTTATTTT
ATGTTCAGTGGTTCCTTTTCTTTATTTAATATTTTATTGTTTCAATTATTTCATACTTCA
TAGAAGTTTAAAGGCTGCATTTTTGGGACTGAATATATTCAATCAGATCTCTTGCTCTTT
AACATAATTGATTATTATCTCTCTTACAGACTGTAATAGGCCTTGAATACTGCAATACTG
GATGCCTCTCTCTCTCTCTTAACACATGCAGAGAGGAGAGGTGAAGTTGCTTTGTGCTAA
TTAAAGTTTCATGCATCTCCTTCATTTGGTTGTCTGCTTTCTCAATATCTGTGATTATTT
TGGCATCATATGCACATGTTTTAAGCAACATGCTTGTTCCCTTGTAAATATAATATTATC
TAGCTTATACAATAGAAGTGTTTTGCTGATGGAGATATACATGCTCATATCTTTTCATTC
TGAGAACTCCATGAAACTTAGAAAATTTTTCTCGGTGGAATATTCTTGTCAAATAAAGCT
GCTGTCAGCCTGGACAAGTATTTGTTGTCTTTTGAGGGTACTATGCAAATGAACTATGAC
AATTAGACTATAAAGCTTCATTGGTGCTGATTATGTAATATACGTAAATAAAATTAC
>TeaL_9421
TGGTTTCGTTCGTGCTCAGGGAGATGCAGACAGCGCTGTAGATAGGCTGTGGCAGAAGAA
GAAAGTTGAAGCAAGACAACAGTAGAAAGAGAGTTTTATGGGTTTCTTTGGATCAAAATT
TTGCTTGAGGCATAGATGTTGCCATGAATCTTTTATCAGTTGCTGTGAAATGTGCAGCTA
GTTTTCGTTTCGTTCCTTTGTTAACCCATTGAATTTCAATTTTGCTTTCAGTTTTTATGC
ACTTTGTTTTAGACTTATCTAAAAATATGTTTGTGTAAGCTAATAAAAGCTAATAATCTA
AAATTAGAAGTTTGAAGCATTTTTTAATTGTTTTTATTTTTTAAAATTTATTTAAGTCAT
TCTGGACTAAGCAAAAGGCACTTGGTATTGTTCTAAGTTGGAAGCTAAAACTAAGAAACA
CCTGTTCTCAAATTTTAGGATAATTAGGCTTTTGTGATGCTAAGG
>TeaL_9422
GTTGAATTCAAGGGTGCTTATGAGGACAAACATTCAGTCCATCTTGTGATGGAACTATGT
GCCGGAGGCGAGCTCTTTGATCGGATTATTGCCAAGGGGCATTATTCTGAAAAAGCCGCA
TCTTCGATTTGTAGGGCTATGGTGAATGTGGTGCATATATGTCATTTTATGGGGGTGATG
CATAGAGACTTGAAGCCCGAGAATTTCTTGTTGTCTGACAAGAGTGAGAAAGCTCTGTTG
AAGGCAACAGATTTTGGGTTATCAGTGTTCATTGAAGAAGGCAAGGTGTATCGAGACATA
GTCGGGAGTGCTTATTATGTTGCTCCTGAAGTCTTACGGCGTAGATATGGAAAAGAGATA
GATATTTGGAGCGCAGGAGTTATATTGTACATTTTACTTAGTGGTGTACCTCCCTTCTGG
GCCGAAACGGAGAAGGGAATATTTGATGCCATATTGAAAGGAGAAATTGACTTTGATAGT
CAACCTTGGCCGTCTATATCAAGAAGTGCCAAGGACCTGGTTCGGAGGATGCTGACACAA
GACCCAAAGAAACGAATTACTTCTACTCAAGTTCTTGAGCATCCATGGATTAGAGAAGGT
GGAGAAGCATCAGATAAACCAATCGACAGTGCAGTCCTATCCAGGATGAAGCAATTCAGA
GCAATGAACAAACTCAAGAAACTTGCACTGAAGGTCATTGCAGAAAATCTATCCCAGGAC
GAAATACAAGGGCTGAAACAAATGTTTACAAACATTGACACCGACAACAGCGGCACAATT
ACCTATGAAGAGCTTAAGACGGGATTGGCTCGACTTGGGTCGAAGCTCACAGAGGCTGAA
GTTAAGCAGCTCATGGAAGCTGCCGACGTGGATGGAGATGGGACAATTGACTACATTGAA
TTCATCACTGCTACAATGCACAGACACAAACTAGAAAGAGATGAACACCTTTACAAAGCA
TTTCAGTATTTTGATACGGATAATAGCGGGTTTATTACAATGGATGAACTAGAATCAGCC
ATGAAAAATTATGGAATGGGCGACGAAGATACCATCAAGGAAATAATATCAGAAGTTGAC
ACTGACAATGATGGGAGAATCAATTATGAAGAGTTCTGCGCGATGATGAGGAGCGGAACC
CAGCAACAGCCTGGCGGCAAGCTCTTCTAGAACTAATAGCGCTGACCTTTTCCAACTACT
CGAGGGGCCATGATCAAGCAATGGCGGCTTCTTCATACATTTTTTTATTAACAAAACTCG
AGTTTGAAGGTTTTTACTTGGACACGTAGTGCACGCGTGCTTGTTTGCTCTCTTGTTTTT
GGTTTTACCTTTGTGGCTTAGTTACATTTCGACAATTCTACGTGGACAGTTATTTTTTTA
TGTTAAAAAATGTATTTATTCTTTGTTTTTTTTTTGGGTCAAAACTGTTTGGTGAAGGTA
TAGAATTGGAGATTTGTTTTGTGTTTGCAATGTTAAAGGTTCATAAAATACTATGGAATG
GGATGTGAGTCTGATACCATTATGTTTGGGCTTGAATCAGTGATGAGAACATGCTTGTTG
GTCGAGCTAGGAATAAGGGAACATGAACACGTTTGAATTCCACTTAAAAAGGAAAAGTTA
TGCGGTCAAAATTCACATGGTATTGGTTATTGATTAAAATTGTAAGATTTAATATCTTTT
GTTAGAATTTTGAAGAATAATATGACAGTGTCAAGTGATAAGGGATATGCATTAATATTT
TAAAATAAAAAATATTAGAAACTTTTTATCAAATGTCTCGCATGGGTATGGGGGTCAAAC
AATGTGAGTCTCACACAATAGAATTTTTAGGATTTCTAACATTATTCTTTTAAAATTTTC
AAATAATCACTTCTTAAAAACATGTTGGAG
>TeaL_9423
AAAAATAATAAAAATAAAAAAAACCCTTGACAAAAAACTAACATAAAGAAAATCTTATTT
CTTCAATACAATCTGCCAATCACATACTGAAGACATGTAACAATCACATAATTATGTATA
TACATAAACATTGTTGTATAATGTGAGCTTCCAATTTAGTGCGAGCAAGAAACTGAAGTT
GTGTAATAGTCTGTTACATTCTAAAATTGTTCAAAAAGACACATTTTCACAATTCAATAC
AATTTTGCTTTCAATAACTGGAAGGGCATAAATGAAACCTTACCACAAATACCTACTCAC
CCCAAAAACAAATTCAGTTTCCTATTCTCAATCACACATTGTGTGTGCAGATGTGTGATC
AAAGCCTAGTGTGTATATATATACATACACATCTTAAACAAAAAGAATGGAACCAAAAAT
AAAATAAAACTCTCACAATGATAGAAATTTCATTGAAGCGAATCACTGGCTAACAAAACC
TGTATCTCAGAAGGATAAACAAGTGTAAAAAATGATGGAAATGCAAAAAAAGATATTAAT
TAAATTTATATCCCAACCAACCAAAAAAAAAAAAAAAAAACAAAAGAAAACTTCAAAAAA
GACGAATAAAAGAAAAACTTGATATGTCTTTGATGACAGCCTCAATGGATGTAGGTAATA
TATTTTCCTTTCGCAAGTGTCATAGCCACAACTTTGGATAATAACTCTTTATCAACCCAT
CGAGTATAACACAGCTTGCAAAGCACACCATATTGGCTTTCTAGGTGCTTCTAGAATGGA
TCCATCTGAATTGGCTTCGGTTTCTTCCAGTGTCACTTATGCAATCAGGCCACTGCAGAC
CAGAATCTTAACCTGCCTTCCCCCACACCACCTCCATAATCATGTGTCACCACCACCACC
ATGTGTCTCGTTCCTCAGTCATCTCTCTCTCTTTCTTTCATCTCCCTCTGACTTATCTCC
TGTCTTCCTCCACACAATTCTAACTACCACCATTGCCTAACACCACCACTACTGCAACCC
ACTATGACCTTTCCCTCTCTCCCCCTCAATTCCAGCCACCACCGACACCCATCACCCAAA
CCACTGCCAGAATACCCCTCTTCCACAATTGGCTCATTTCGCTTTGGAATCGCCAAACAA
AATAACACAACACAAACAAGTTAGCCATCACCTTGGGGCTCTTTGCTAATATATTTTTCT
CTCTGCAGCAATAAACGTCTCAATAACCAGGTTAAATTCATTCAACAGTTCGAACTGTAT
CAATAGGAGTGGGCATTCAAAATTTTCATTTTAAGAGGGCAACTTACTGCCATTGGCTAC
AACTACCAGAAGATGGATATGCAAAATGACCAGATAATAAGGAAGCCACAATCATAAATT
ATATTTATGCAAGCACAATGAATGAGAATGGTTTGGATTTGCATCTAGCGTACAACTTTT
CTTGCCAACCCTCACACAGCCCCTTGGGGTGGAAAATTAAAGCTATTTGCAGCATTATGC
AATCCTTCCATCTTTTCTTCCACGGGATGTTGGTGGAATGTTGGTGACAGGATGGTTGCC
CCTACGCCCCCATGATGCGCCAGTGGCATTGCTGAATAAGCTATTTCCAGGTGAAAGAGG
AGCCCCAGAGTTAAAGTTGGAAGGAGGTGGCTGAACCTTAACAGGATTCCATTCACTGCC
ACGAACAGTTGTGGATGATCTCCCATGATTGAACCGCTGAACAGATTGCTGCCCCAAACG
ACTTGGAGAACTTTGTGGCAAGTGGGGCATGAAATGTGAAGGCTTTGACATGGGACCGAC
ACACCCACCATGCAGATCATGACCTGAATGACGACTGCCTACTTCTCCAATTGAAAATGC
TTGAATGGGTCCATTTGGCCTTTGTGTTGATACACTAAAACTTGTGCTGGAGATGCGGTT
AGATCTTCTAACACAGACTGATGATTCTGGGGGAACCAAAGCTTGGCCTAGTTGCAACCC
CTTGGTGAACTCAGTGGCCATGCAACTCACATCTGAACCATCCTCTTGCAAAAGAAGTTC
TTCACTATAGTTGGGATCCCAATCCCCGGGATCAGGCAGCGAGAGACTTGCCTCCGGCTT
GTCATGAGCAGCTTCCATAGGCTGAGAGAGTTGCATATTTGGAAGTGTTAATGAACCTGG
AATTTTATGAGCTGCAGAATAACCAGCAGTGATTCCATTGCATCCTCGTTGCTGCTTCCA
ACTTGGAGCATTTGAGTTAGACTGCAGATGCAACGGAGAACCACCAAGTACTGGAGAGTT
TCCCTCAGCTTGACCAGAGCTGGTGCCATCAGTTACTTGCCCTTGCCAATGAGGAGATGA
TGAACTCTCCTGAGACTGCAAACCTCCAGAATACCCCCAACTTTTTCTTCTATTGAACTG
GCTGACTGCAGCAACCTTTCCTAAAGGTGATCCATGACTGCCTCTTGCTGGGGAAGTTGG
ACCATAATGTCCTGGAGAACCAGCAGTAACCTGACTATAGGAGCTTGGAGGAGTAAATTG
TGAAGGACTAGTACCAAGGGACATAGGCGCAAAATTTCCTGCTGATGGACTGACACCAAG
TCCATTCCCGGGTGGGAGTTGAATTATCCTCCGTCTTGCGTCAGGGCTACTTCCAAGTAT
TGACATGCCACCCTTCATCCCAGATGGACCAACCGGCGAATAATATGATGCAAGCATATT
ACTGTTATCTCCATAGCTCCCATAGCTGCTCCCAAGCCCAGTACCATCATTATAGCTACC
GTGGCTGCCTAAACTGCCATAACTACCAGAATATGTATATGGAACCAATTGAAAATGTGG
GCTGTTATGCAGGGCAACTCTGGTCCTGCCTGAAACATTAGGAGAGAGACCAGCAGCAAA
CCAATGGCCTCCAGCTGGGTGATGATCCACTTTAACATTTTGAGACACAAGCATGCGAGG
GGTCTCTAGAGGAGGTTTGTACGGGCATGTGAAAGGTTCTCCCGTCACAAAAGGGTGTTT
TGAAGCCTGCAAAGGTGACCATCGCTTTGCCGGGTCGAACTCAACAAGTCCCCTCAAGAA
ATCAATCAACGCTAATCGTATTTGACTCTCTTTAACAATATCTTCCTCAAGCAAGTTCTT
CCTGTAAGGGTATTTTGTGACAATCGCTTCAAGGTTCATATGATTGAAATACTCTTTTCC
AATTGACGGCTTTTTTAATTCCCTAGCTTCACACTCTTCTTCAGTTAATGCTTGGTAAGC
ACTCTGTCTGCTCATTGACTCCCCATGGTTGACAGTCCCAACAACCTTGAAGAACTTGCT
AGTGTTTTTGGCCTCTTTTAGTACATAATCAGGGGGTTGTCCTCCAAGTATTTTGATCAT
CCTCCCTAGAAGATCAAATTCTGATGCTCCGGGGAATAGTGGCAGCCCCAAAAATAGTTC
AGCAACTATGCACCCAAAAGACCACATATCAATAGCAGTAGTATACTGATAGCCAAGTAG
CACTTCAGGTGACCTATAGTAACGGCTCTGAATATAAGAGTAAACTGTCCGATCTTCCAT
ACATGCTGATCCAAAATCAATAATTTTGATTTCTGCTGGTTTCACACTCGTGCATAAAAG
AATGTTTTCTGGTTTCAAATCACAATGAATTATGCCAGCATCTTTCATCAGAGACAAACC
GTCCAAAATCTGTTTGGAGAACAACTGGACAATGCTCAACGATAATCCCCTAAAATGGTT
TATCTTGATAAGCTCATACAGATTGGTATCAAGCAACTCAAAAGCTATGCATAAATGACG
CTGATGCACGAAGTAATCATAAATACGAACAATGTGATGCTTATCCTCTGGATCAAACTT
CCTATTTAACGTTGTTAGAATAGAAACTTCAACCAGTGCCTGTTGATAGTATGCAGGTTG
ATTTTTAATGATTTTTACAGCAACAAAACTTTTTGTTTCAGCGACCCAGCATTTAGCAAC
CTGCCCAAATGTCCCATGGCCAAGAATGTCTTTGACAATGTATCTTCGTTGTGTTTCTAA
ATTAACCAAGACAAAATTCACATTCAGTATAAGGTCTGAGTTTGAATTATCATAGCCGTC
ATTGAGCACTCCAATCGATGGGCTCGTCAGGAATCGCTTTGGATTCAATTCTTCCGAATA
GTGGAATTGTGGGTTGCACAATTTGTATGTTTCGACTATGTCCTTTGTTAATCTTGCTAC
CACAGGCCTTTGAACAACGACACGCAAAGTTTGGGGCTTCTCATTAGTATCAAAAGCACA
AAATAGAAACTGGCTAGGAGGCCGCCGTGACGATGATGATGATGATGGTGATAAACTCTC
ATCCGCTGACAGCCCTGAGGGCTGAGGTTTGCTTTCCTCACTAGTAACCACCTCATCCAT
GACCCCTCAAGCCTCTCTCCAATATATATATGGGTATAAATAGAAATAATAATAATTATA
TATATATATATGTATATATATGAGATTCAAAGCTCAAATCCGCAGATTCAGCGAAGCAAT
AGTCTTGTAGGAAAATCAAGGAATTGACCAGAAGATTCCAACCCCATCCTCATTCACCAA
ATCCTAAAGCAGTCACAACAACAAGAACAACAATAAAATCATTGGAATTAGATCCATCAC
AATCAAAACTAACCCTTCATTTGTATCACCTTGACGATTTCCCCATTTTTTCTTCTTCTT
CTTCTTCCGCAGAAGAAAGAAACGGTGCAGACAATTCAATCGCAAAATTGAATACAAATA
TATATATATATATATATGAGAGAGAAAAATGATCAAATTGAAATTACAAAAAGAGAAAAG
GATCAAACGAAAACGAAGACGATGATGAGTATGATAAGAGTAGGGATTGAAGGTGTAAGA
AAGAAAATACAAAGACAAATAATGGGGTTGAATAAGGCAAAGTCGAGAAAACTGTATATT
CCCGAGCCACCGTCTCTGGCTCCGAATGGGGATTTTTCACCTTCACAAGGGTTAAAGACT
CTTCCGTACAAAATGCTCCTGTTTAGTCATCATCTCATCTCATC
>TeaL_9424
TATTTTTGAGATCATCTTTTTCGTTTTTATCTCTCTCTCTCTCTCTCTCTCTCTCTCTCT
CTCTGTATCTATCTGTATATATATATATATCTCTATCAATATATAATATTGTAGAGTTTT
CTAGGACAAATCTTGAACTATGAGACAAACACAAATAATGCGTGTTTGGGAAGTTTGTTT
TTTGTTTTTTTTCACTAAAAGACAAATTGGTTACAAAATCAAAAAAAACAAATCCAAACA
AAATATCACATCAAACCCCATAATCATTTCACTTTTTCTCTCACAAACATCACATCCAAC
CACAAAAAACCTAACTATCTTCCCAAACACAAAAAAATTCTCCAATAATATCCTACAACT
AAAAAAACCTACAAAAAAACCCAATTCCCAAACACTCACAATATCAAAAGCGAATGCAAA
TTAATGAACTTGAAATTTCACAATTTCAAATTGGATTTTCACAAGGTGTTAGCCACACAA
TAACATCTATGTATATGCTTCTAACAGTTCTCCGTGCACTATACGGCAACAAGTTGTACA
ATAAAAAAGATAATGTGCTTTTTGCAAACCAATTTAGCAGCATCACAGCCATTTTTTTGC
AATACTGCCGTAACAATACCTTGATTTATGTACAAGCTCTGACATGCATAGATACAAGAA
GCTTCCACACTGCCCTTCAAATGCAAGCAATTTCCAAACACTCTCACTTGGCTTCAAACA
GAACCCCATCCTCTAAAAGCTCTAACAGCACACTCCTCAATTTATCAACTGAAACTGGTT
TCATAATAACTCCGTCCATACCAAACCTCATGCAATTCTCTTTTGTTACCCTGTCTGTAT
TTCCAGTAAGTGCTACTATTAAAG
>TeaL_9425
CCCACACACACACAGCACTCCAGCTGCTCTCTCTCTCTCTCTCTCTCTCTCTCTCTCTCT
CTCTCTATAAAAGCTTTATTTGATAACAAAGTCAGATTTAATTTAAGCATAAATTTGAGT
AAAAGCTTTATAAATTATAAAGCCAGAGTGTGGTAATTTAAGAAATTTGAGTGAACTCAT
TTTGATATGAGTTTGAGTAAATTAGTGAGACAGAACAGAGACCAACTACCAAAAGAGAGC
TAGACTGAACAATTAATCAACACCAGCGGTTAGGCTGAATCAAAGTGGCAAGGCAAAGTG
TAAGATCAAATCTGAACAGTATTTCTATGCTGCTTGTAAATTTGTTTCAAAATGTACTAG
AAAATAGTCACATCAGCGTGTGTGTCCTGCTCATTATTCTTTGACCGTATGTCTCTAGTA
CAATTACCTACGGATCATTTGCTGTCTGACACCTCTAAAATAACTAGTTTTCATCCTGAA
GGCAAGTGTATCCTTTAACTTGGCAAAGTCAGAATTGATTCCGGTGGGTGACGTGGAGAA
TGTTCCAGTGTTGGCGGCTGTTTTGGGGTGCAAGGTGACTATGTTGCCAGTTTCCTATTT
GGGTCTTCCGTTGGGGGCTTCTTTTAAGGAGACTAAGGCATGGGTTGGCGGGGTGAAAGC
GTCAGTACTTGTCCAAAGGAGGGTGGATCACTTTGAACAAAAGTGTCCTTTCTAGTATTC
CAACATACTTTATGTCTGTGCATATAATCCCAGATTCCCAGCAGGGGTGGCTACAAGATT
GGAGAAGTTACAAAAGGATTTCTTGTGGGATGGCGGAGGAGAGGGCTTTCATTATCATTT
GGTGTCTTGGGAGAGGATTTGTTCTCCAAAGGAGAAGGGGGGCCTAGGGGTGCGGACGTT
GGTGGTGTTTAATCGTGCTCTTTTGGGGAAGTGGTTGTGGCGGTTTGCGATGGAAAGGGA
GCGCTTGTGGAGGAGGTTGGTGGTGGCCAAGTATGGGATGGATAAAGGGGGGTGGTGTTC
AAATAGGGTGTGTCAATCCCATGGGTGTAGTCTGTGAAAGGGGATTTGGTTAGGGAGGAC
AGCCTTTGGGTATAGGGTTCGTTTCAAAGTGGGGGTAGGGGATCACGTTCGCTTTTGGGT
AGATAGGTGGTGTGGCGAGTTGTCTTTGGCGGCCATGTTTCCATTGATTTTTGTTATTAC
AGTTGATGTGGACGAGGTGGTCGCTTCAGTTCAAGTGCGGTTCGGCTTCGTCGTAATGTG
CAAGATTGGGAGTTGAACCAATTGGTGGGTTTGTTGTATGAGCTTCGGTTTGGAGGGAAA
GGTGAGGATACTTTATTATGGGAGGTTCCGAGGGCTAAAGGGGTTTTTTCGGTATCGTCG
TTTTATAGGATGCTTGAGGGGGATGGAGTTGGGGTGTTTCCTTGGAAGACCATTTGGGCG
GTGGGATCACCATCCAAGGTTGCTTTATTTGTTTGG
>TeaL_9426
GTATTGGGCCTCTGGTGGAGTAGGATCCAAGGATATGGTTGTTCTTCCTTACAAGGATAG
CCTAGTATTATTTAGTAGGTGTTTACAACAGTTGGTCATGGAATCACTTGGGAAGGAGTT
TGACCTAGATGGTAATCGGCTACATCCAACAACTGAGAGAGGGCGTGCACAACTTCTTTG
TGACTTTAATTGAAACCCTGCGTGATAGACCCCCTGGCCATGATTGGGAGCTTAAACCAG
AGGTCGCACATCGATCCACTCCAACTTTCTGGCCTGTTCAGATCTGATCGTTGAATCGAC
GACTGCTGCTTTGAAGAGATCAAGGACGACTTGTTTTGCTGGTTCTTGTCGATCTACATA
TATGCTTGACGTATGGTTTGGATTTACTGAAATCAACGCAAATCTGCTCAGTTTTTGGTG
GTTATGGAGAAGATCCAGAGGTATTTTTAGAGTTTAGTATAGATCTTGAATGTTAATGTG
TTAGAATCGGCTTAACTGGATCGAGTAATCGTAGTTGGACTCGCGGATAAATTTCCTATG
GAGACTCTTCTTGTTGTTGCTCAGCATCAGAATCAATACTACAGTAGAAGCACCCGGGCT
CATAATGGCCCTGCAACATGTGGATCATTTGGATCCCCTCCTTCGATAGGTTTCAAAGAT
ATCAATTGCCGAACTTTCCAATCCGGAGAAGGGATACTTCCAACCCCGTTAAAGGCTTGT
ATTAGTACTGTAACCAAACAGGAATGTTGTTCTTCCCCCAAAACACCATCTCTGAAATCT
CAGTTCAATGAATCTAAAAACTTGAAAAGAACTGTGACGAGTAGTACTAGTGCACCCATT
CCTATCAACACTAAATCTGATCGTAACAAGAAGGGGTTTTTCAATGATGAGATTGCTTTC
TCTGAGCTCTGGGCTGGACCAGCTTATTCCAATTCCCCTCCTCCTAGTTCTCTGCCTATA
CCTAAATTTTCACTTCGTCCCAAAAGGACTGTCTCACTTGACTTGCCTGCTTCATCAGCT
TCTGATATCGATTTTCATCCCATAGCTAAGTCTGCACCCCCTTCACCCACAAGGGACCAT
AGCTACTCTACTAGAGCTCTCTTTCATAGTGCTGACTCTGCGACGAAGACCCTCCGTCGC
ATTCTCAATCTGGACATTTCAGATGAATGAAGCGTGAGGAGCGTCGGGCTGCTCCTGTAA
ATAAACTAGTGTGCAAACTTGGGTAGTGGTAGATTGTAAATAGAGTGAATAAAACAAGCC
CGTAGTAGTGCGATTCTCTTCAAGTTAATTCAGTGATTATGTAGTGAGTGTAGACAAAAA
TGATGGTTGGTTGGTCATCAATCTCCAGATATTGCGTTGAAGTTTGATGTGGGCTTTATT
TATATATTGGGTTGGGTGTGACATGGATTGGATGGCTGCTAAAAATGTTTCAGAAGCAGA
AGGGGGATTAATGGATGGGGATTTTCTATCAATCTGTTTGATTTCTGCAGTCCTTTGTTG
TGGGTTCTGAAAATTAACTACTCAATTCCCAATTCGGCTTAAAGGGAGGTTCAATTCTAG
TTGATCGATGAAGATATGATACCTGGTTTATTGTATAATCTCCTCACAGAATTGCTGACT
TTTACTTTGTTAGGTTTAGGGTTTTAGTTTCATATACTCTTGTGTATACTATAGAATCCT
GACCCCATTACTTACATCTTCTGTAGCATATAGTATTTTGTTTTATTGTTGTTATGGTCA
CCTTTGGTCCTCAATCGTGGCTCTAGTGTCCTATGTTAGTTCTCAGATATAGCTTCACTT
CTAGTTCAATCCTGCCTGAATTGACTACCTAAAAACATTCCTTGCATTCTTCTTCTACCC
ACCTCTTGTGCATGCAAGGAGCCGGAATGGGCTCCTCGCATCTCGTTCCCTTCATTTGCA
CCATTTCTTTTATTTTCTTTCTTTAGTTGGATCTGACTCCTATATCTTCACTCTGAGGGA
GTGTTGCCTTCCCCTTCACCATCTTTTCTGTTTTTTGATAAGGAAAGTGGGAAGGAGGAG
TAGGTAGTCGCCGCATCTGTTCTTTATTATGTAGACCCCCCTCGTATGGATATCTGTGTT
GCACTGCCCAATTCTAAGGCCCCATTAGTTTCATAATTTTCGACAGTGGGTAATGCCACT
TTGCTTCAGTCTTTGTAAAAGTTCATCTGAGTTCTGTTCATGGAGATCGTTGATCATACC
AAGCTATTGACAAGGAAAAGGAATCTGAATTATTTCTCAGCACTGTGTTTGTTGCTAATG
GTTCTTTTGAAGTGTCCGATAATAGTTCATCTGAGTTCTGTTCATGGAGATCGTTGATCA
TACCAAGCTATTGACAAGGAAAAGGAATCCAGTGGAAGAACTTAAGGAGAGAGGTCATTT
CTCCGAGAAGATGTTTTCTTGACGGGTGCCCTGTTTTCTTTTATGTTTATTGGGTCCTCT
GAGTCTGTCTTGTTTTCGTGCTTATGTTTTCTTACAAGTCTTTTACCCTGTAATCTTTCT
TGTGTACCTTTGCATCTGCTGGTTTGTTGGAACTTATAATGCAGTGTTGGATGAAGCTGG
TAGCGGATATGTTCCCTGACATGTTACAGTTTTAGACTGCAAATGTTATTTTTGCTGTTG
TTGGCATTCCCATTACTAGTTAAAACTGCGTTGGATTTGAGAACAGATAAATGGGTATTG
TTCCAATGCATATGTTAATTAGTTTGTTTTTACATGATCGACAATGCTACGTAGCTCAA
>TeaL_9427
GAGCCTGAGAATGCCGAACGATAAGGGGAAAGACCAAAAGCATCACTATCAATGTGGAAA
TCACTGAGATTCAAATCCAAAATATTCGAAGGCACTGGCGATGAAGAACCTCTGGCAGTC
GTCTCAAAGGCAGGTGTTCCCCCTTGAGAAGGAGAACCGTGAGGAGTTACAAAGAGAGTC
GGAGTAGAGTCCGAGGCAGGTGAAGACGGGACCCCGGTAGCAGCTAACACTGGAGCAGAG
TCTGAGGCAGGTGAAGGCAGGACCCCGGTAGCAGCTAACACTGAAGAAAAGATAAGAAGG
CCTTATTAGAGGTAGGGAACAGGAAAGTCATTTAAGTAAAGATTTCTCACAGATATAAGT
AAATGACAAACTTCAGAAAGAAAGATTACCAGAGGGAGAATCAATATGCAAAGCAGGCAC
TTGGTCGTGTAGAGACCACCTGATCGATCTCAATGTCTGATGAAGCCTGAACAGTAGCAG
TCATCCCTGAAGAAGGAAGGAGGGCCGGAGGATGAGAATCACCATAAGTGCCAGAGCGAG
TCTCAGAGATCTCTAGCACATCCACCTCCACACCATTCCNNNNNNNNNNNNNNNNNNNNN
NNNNNNNNNNNNNNNNNNNNNNNNNNAGTCCCTCCAGCAATCTCAACATCAGAACGGTGA
GCCCCAATAAACTCGTCACCAAGGTAGTGCTCCTCCTCAGCTACGGTAGGGCGGTGACGA
CGCATGCGTGGAATAAGGTCACAAAAATGGTCGGAGGACTCAGCCTCATCATCATCATCA
TCTATAACTGCTATACGAGAGGTGCGCATCTTCACAAGTCTTGCAGACAA
>TeaL_9428
GCAATGTATTACCTCTCCTGTGTATACAGTTACGACATGGGGTGTAAAGTCCACTCCTGC
TGTGTTTGCGAACAACTCACCTTCACAGATCATCAAGGTATCAAATGTGAGGTAAAAACC
TAAAGTAAATCAACCCCATTTCTATTAAAGTGGATAATTAATCCTCAGTACCAACATTTT
CTTTAATTATCACTCATATCAATTCTGTCTAAGAAAAAGGCATTTACAATGTCAGGCACA
AAAATTTAAAGAAAAATATTTTCAACAAATTTTCACAGCATCACCTGTTCATAGAATCAT
TCCACATAAACCACAACCACAATTTATTATTATTATTTTTTCTTTTAATTGTCTGAGAAT
CAAAATCCCAAAAGACAGTGGGAACCAAAAAAATAAAAAATAAAATTAGTAATTTGTTAA
GCTAAAATTGAAGATTTACAGTTTCATCAAATTGGGGATTCTCTACGTTTGCTTTGGGAA
GACATGGTGGCTAACTCATCATACTCTCGACGGTGGAGGACCGAGGCACCGTAGAGGGTT
GAGACACCTAGGCCAACAACCAGTTCACAGAAGCTGTTTGATTAGCAAGCCAAAAAATAA
AAGAATAAATAATACAGAGTTTTGAACCTCAACCTGACTGCTCAACAATTTTTGTCACAC
ACTCAACTCTAAAACCCTAACCCAAAATTATAATAAATACCTCTAAACTCTGAACTTCTC
GAAAGCCCTCCTTAAAGGCCTCTTACATTACATCTAAATATATAGCAAAATTATAAGACA
CCTCACAACAATGTTAGAAGACATACCTCATATGTCAAGACACCGCCGGATGAACCGGGC
TGGCGAATAGTAACATTAGAAACAGTGCCATTGGCAGAGAGGACGCAAATTCCTGGAGGA
CCCTTTTGAGAAAATGAAAGAATCTTTGCTGCATCCTGTGTAAAAAAAAGTAATAAACTA
ACATAAAAGTAATAAAAAAAGTAATGTACCCACAAACACATTACACACCTCAGATCTGCA
CAGAGATCTTCCTTCCACCCACTTTAATTAAGTCAAAACAAACCAATAATTGCAATGTAT
TACCTCTCACATGTTAAGTATTGGCAAAAGATCAATATTGCAACTAACAGATATCTAGAG
TACATATTTATNNNNATCGATGATATGTATACAAATTGGGTACCGATGCTATTAAATAAA
ATATCCATGATATAATCATTCAACGGTGCAATAATCAAAAATCTTCTTTTAACATACAAT
GTAAAAACAACAATTTAACAATTTATTATGGGATTTTGATTATATTCGATTGTTGTTACA
TTGTATGTTAAAT
>TeaL_9429
GCTGTGTTTGCGAACAACTCACCTCATATGTCAAGACACCGCCGGATGAACCGGGCTGGC
GAATAGTAACATTAGAAACAGTGCCATTGGCAGAGAGGACGCAAATTCCTGGAGGACCCT
TTTGAGAAAATGAAAGAATCTTTGCTGCAACATCCTGAATTCGTATGAAATCCACTCCTG
CATAGCCATTGCTTTATCATACTCACTTGTGCATTGTTTCTTGTACTTTCCAAATGGATT
AAGCCCAGGACTGATCATCTCTGATGCGTTCGACCTGTCAAAAGGTTTATTTTGCATTCA
TATGCAAACTCTTTTAAAGGCCACCCACAGTCCTCAACACAATACTTCTCTTCAGTTACA
GAGTTCGGCCATGCAACCTTCTTGCAATCCAAGACCTCAAGTTGGCACAAATGCCATCCC
TTAGAGAAATCT
>TeaL_9430
TTGAAAATATGTTTTGAAGATCTGGAAAACTCTTTGGCCAAAACGGGTATAGAAAGGTTT
GTCTTGCTTCATCCCTGGCTTGTTGCTTGGAGCGGTCTCTGTTTTCATCATCGAGAGCTC
TTCACGGAGCGCCCAAGTCTTAAGGCCGGTCAAAAATAGGGTGTCTACAGGGAAGAATCT
GAAACACTATTCCAAAGTAGAGCAGATGTCATTGTCGTTTCAAAAGCTTGGAGGAGGTAT
CTACAATTGTCATAACCTCAGGGGAGGTAAGTGAAATTTACCCTAATACAATTGGTTTCG
TAGTAATTTAATCCATAAAATTTTCTTTCTTAAATAAGTGAGTCATGCACCATGCATATG
CCATCTCTACATTGTAGATCGTATGTACTAATGCATTCATATAATTCCTGCAAGTTGACC
ATAATGGATGATTTTGGCCGATGTCATGGAACGTATGCAATTTTTTTTCGGGGTAAATTT
GGAGGGGAAAGGAGGGAGTTGATCTTTTGACCTCCTAGTGAGGTTCATGAGTTCTGGCCA
CTGACCAACCCTAGCGAGGTACAAATTTTGTATTGTATGTGCTAAAGAATGTGTTAGACA
CCTAAAGGGTATGGTATGAACAGTCTACTGCCTTTGTAAAATAAGCAGAGGACAATTAAA
TGGCCAATATTCAATCTGACTCTGCTTTTTTTTGCCTGACTATTTTCTGTATTTCTTGTT
TATCTTGGAAATGAATGAAATTTTTTAAAACATTCTGATCAAAATCATGGTGATCCAGTG
AGTCTAATTTTTGCACTAAAGTTCTGCTGGACAAGCTTCATCAAACTGTCAAATCTTTTT
CCTGATACACTTAGAATGTTCATGGGTGAATGGTGAATGCCAATGACCCAATCTCATTCT
TGCTGCTAAAGAATGTTGACAAGGCCTTGTTAAATGGGCCCAACCTCATTACAGGGGCTA
TGTTTGTATTTACAATTTTAGCACAATGCTTCTTGTAGCACATGGAAGAAACATTCTATG
TTTTCCCTGTATATTCTGTCCTTTTCTGTTAACCTATCCTTTTTCCTTGGACTTATGTCA
TATGCCTGCTATTCTTTTTATTTTTTCTAAAATCCTAGGAGAAAGGGTGATTTCAAGATA
ATATCACATTACTTATATCTATCTCTAGTTTAAAATTTGGCTGCTTCTGAATTTATTTAT
TCATTTATTTATCTAATTAATTTAATTTAATTTGCTTTTGGTGTTGACATGTAAGGATGA
ATGTTTAATTTACTTTTACTTTTAGTTTTGGATGTTTTATGAATGTTTGAAAACTCTTGG
CTTAATAGGAATCCCTCTATTTATTTATTTATTAATTTATCTTAGGTTTTATTTTCATGC
ATATTACATTATTAAAATTTTAAAAAAAAAAAAATTACGAACGTACATCCGTCGTAGCCG
TATCCTACTTTTTTAGATTTGACGTATCGCCATATCGTATCATACCCATACCTGTATCCG
TGCTTCCTTGGCTACAAATGCACTATAGTTTGGGTCATAGGTCATACTATGGGCCAAGTT
TATGTCTTTCGATCTCATGTGTGGTCTATACAAGATTTAGGG
>TeaL_9431
AATTACTTCATCTACTATTGGAACAATATTGAAACTCAAAAGCAACATTTATGGGTTAGA
TTAGATATTAGTCTTGTATATCAATCTTTTCCAACAAAATTCGAATGTTGTCCTGGTCGA
TTCAGTTCAGGTATGGAACTGTGTATGGCTTCCAGATTAACATGACCATGGTTTTATCAA
TCAGGCCTCATATAAGGCGATTATTATATACAGCATCAACCATTGCTCATGATGAACCCA
GGGTCCTCCTATCTTTAGATCAAAGCAAAGATCACTTACCTCAAAAGATCAACAATGTCA
CTCAAGTTAATATGCTTGAAGTTAACTCAAAGTTGAAAGAACTGGTCAAAACCGGTTTTT
TAAAAGATGCTCGCCAAATGTTTGATAAATTGCCTCACAGAGATGTAGTCTCATGGACCA
CGATGATTTCTGGCTATGTCAGTGCATCTGATTCCTCCCAAGCATTGTCTTTGTTTTCGA
AAATGTGGGTTCAGCCAAATTTCGGACTAGACCCGTTTGTGCTTAGTGTTGCGCTCAAGG
CTTGTGGACTCGGCTTGAATGCGAAACATGGAGAATTATTACATGGGTATTGTGTAAAAA
CTGGTTTTGTGAACTCTGTTTTTGTGGGTAGTGCCCTTCTTGATATGTATACGAAAAACG
GAAGAATTTGGGATGGTTGCAGGGTTTTCGATGAAATGCCTCTTAGAAATGTGGTTTCGT
GGACTGCCATTATAACGGGGCTTGTTCATGCTGGTTATAATAATGAGGGTTTGAGATACT
TTTCTGAAATGTGGAGAGTAGGTGAGGACTATGATTCCTACACATTTGCTATTGCGTTGA
AGGCTTGTGCTGATAAAGGTGCTTTGAATTATGGGAGGGAAATCCATACTCAGGCAATGA
AGAAAGGCTATGATGTGAGCTTGTTTGTCGCTAATTCTCTTGCTACTATGTACAACAAGT
GTGGGAAATTAGAATATGGCTTGTGCTTGTTTGAAAGGATGGGTACTAGAGATGTGGTTT
CATGGACCATAATTATAACGACATACTTTCAGATGGGTCAAGAAGATCATGCTGTTCGAG
CATTCTTGCGAATGCGAGAATCAGAAGTGTGTCCTAATGAATACACTTTCGCAGCCGTCA
TCTCTGCTTGTGCTAATCTTGCAAGGATGGAATGGGGTGAACAGCTACATGCCCATGTTT
TAGTTGTAGGTCTTTTGGACGCTTTGTCAGTGGCAAATTCTATCATGACCATGTATTCAA
GATGTGGACATTTGAATTCAGCTTCAATGGTATTTCATGAAATGATGAGAAGAGACATTG
TTTCTTGGAGCACTATAATTGCAGGGTATGCTCAAGGAGGCTATGGTGAGGAAGCTTTTA
ATTTTCTGTCATGGATGAGAAGGGAGGGACCCAAACCCACTGAGTTTGCTCTTGCTAGCA
TGTTGAGTGTTTGTGGAAATATGGCCATTCTTGAACAAGGAAAGCAACTCCATGCTCATG
TCATGTCCATTGGATTAGAGCACACAGCCATGATACAAAGTGCTTTGATCAACATGTATT
CCAAATGTGGGAGTATAGAAGAAGCTTCAAGGATCTTTAGTGGGACGGAAAATGATGATA
TTGTGTCATGGACGGCTATGATTAATGGGTACGCTGAACATGGCCACAGCAAAGAAGCTA
TTGATTTGTTTGAGAAAATTCCTGGGGTTGGTCTAAGACCAGACTCTGTGACTTTCATTG
GTGTTCTTGCTGCTTGTAGCCACGCTGGACTTGTTGGCCTCGGTTTTCGCTATTTCAATT
CAATGGGTGAGAAGTACAGGATTAAACCTTCAAAAGAACACTATGGTTGCATGATTGATT
TACTCTGTCGGGCTGGACAATTAAACGATGCTGAGTGTATGATCAGAAGTATGCCACACA
ACCGGGATGATGTTGTCTGGTCAACTCTGCTAAGAGCATGTAGGGTACACAGTGATGTTG
AGCGTGGTAGACGCACTGCAGAGAAGGTTTTGGAATTGGATCCGAATTGTGCCGGGACCC
ACATTACCCTCGCTAACATCTATTCTGCAAAAGGGAGATGGCGGGAAGCAGCAGACGTGA
GAAAGTTGATGAAATCGAAAGGTGTAATAAAGGAGCCTGGGTGGTCTTGGATTAAGGTCA
AAGACCAGGTTTCTGCATTTGTCTCGGCTGATCGATCACATCCAGAGGGTGATTATATAT
ATGGAATTTTGGATTTGCTAGCTTCGAGGGAAGAATTAATTGTTGAGGAAACGGGTTCTC
TTCTATATGATGCTGAAGATTTGTAGAAGGTTGAGCTTTCCTTTGCTGTACAATAGGTTT
CTCCTCTAACAGTGACTACTCATTTGAGAGTTTCCTCAGGAAGAAGTTTATTTTTTGGGT
CAATAAAATTATTTGACATCATGGATGATCATAAAAACAATTTATCTGAAAACTCAACTA
ATCTGAAAACTCGGACACACATGAATCACTAGTATGGTTTTCTCCAAAGATTGTTGTGGA
CTTCTCCAAAACCGTGCCATGTGGGCATTCACTTTGCCAACTCTAGAGAGTGATCCTTTA
GTTCTCGTGTAATTATGTTGGCAACTAAAGCATTTCTCATGCATTGGAACAGGATCTTCA
ATCTTATGCTCCAACTTCCTCAGTAGAGAATGAAGTTTTTGAGAAGGTGAGTGTGTTCTG
TTGATCCTTTTGTCAGGTTCGATGGATAATGGATAATAAAGTGTTCTGGATATCTGAAAC
CATGCAGTTGGCATGCCATATGCTGAGGCTAAAGGTCTTAGAAGAGAGATTGCTACCAAC
CACTGATGAGGTACAACCATGAAGGAACGAACAGATCACTCGACAAGAAACACAAGAGTT
TATTAAGAACACAATAAGGATACAAGCTACAGGAGAGATGTCTTCTCTCCTCTAACCCAA
CATTCTTTATATAGACTAAGTGATGGATCTTCCGATTTAAGTTAAATTTTGAGGAGAAAA
CTACTCTGATTGCTTTTGCACTGTTCCAATGAATGTTAGTTTTTTTTTTTTTTTTTGAAC
TAGCCAATGTTTGTTAGTTGGGAGTCCCATAATTGAATTCAACCAACCACGGTGCAAGGT
AGCAGTGAAGCAACATGTTTCCAAGTTTAAGTCAAGTTGCTAGTGGTTCAGCAGCATGTT
TCTGCGGTATTGATGACTCAATTGTTTTGTTTTGCTTTTTTATTTTTGTTGGGTTGTTAT
TGTAACAGAAATGCTTCTTTCATTACTCTCCATGTAATTTACAGCCGACTACTATGCGGT
GAACACATTGGAAGCATACATCCATAAATGGATTTCTGTGATAGAATTCTTGTAAGTTAT
TAACTGATGAACTGTTCGGTACTACCTTTTTTCTCCTTTTCAAAAAATATAAAATAAAAA
TGATACATCTCTCGGGTTGTGTTCTACAATCAGATTGTGTTTTCCCATTTTCCTTGGCTC
TGGGACTGTAACCAGAGAAATTCAAGAAGCCCTAAATGGAACACGGATAACCTTAACTGA
GTTGCAGTGATGCATTTGTCCATCAAGAAAATCCGATAGCGGGAGCCAGCCAGCATCTTC
CATCTGACTGAGTGCAAGCTATCAAATGAATTTTCTGTTGAAGAGTTTAGCACTGGCTGA
GACCACAAAACACTTTATTGCTTAGACTATGATATAACGGAAAACTGCTTCTCAGAAGGC
GACTGTCCAGTGGCTTAAATTGGGACAACGGTAGAATCACAATCACCAGCCCTACCATGG
GATCTTTATTGAGCAGCCCGTGCGGCCATTCAATGACAGAGTCATAGGATCATAACCACT
TGCATCAAGGACTTCAGTTCTGCTGCCACCATATAACTTGTGGAGGAAGAGTTAATGTTC
ATTATCCTATACACACACGACATGTATACACTCGTGCACAATGAAATATTGTGGCAGATT
GACTGAGAGAAGAAAACAAAATGGCAAAGAACTGCTGTGTAAACTTGTATTTCATATGTT
GTTGATCCTCCAAAAGAATTAAGCTCCTGTTGACACTATAACAGAGAGAAAACTGCATGT
CAGCTTAAACTATTCTCAATATATTAAAAAAAATGTTTGCTCATATTCAAAACCCAACAC
CGAATTATGTATATAAGAAATCCCAGGCAAGATCCAATGGCCCCCAAAACAACAATGATT
TGAACCCACAAATAGGATGTAAACGCCTTCAGCACAATCGCATTCCATAACCAAAACCAC
AAAATGGAGAAAATTGATCCCAAGACACCACCCACCGCCACTTGGCTGATCGTATGGAGT
TGTTGTGAAACTCGTAGCCATGACAGATATGCACCAAATGCCAAAGTAAGGACACTAAGA
GCTATTGTAAGTTCATTTATCCCAAGGTTCTCAACCACTGTGATAGCAAACATTGAAAAT
AAGCATTAGAAACCGAAAAGGAGAAAGGTTAACCAGTACATTGGTATTCACTAATAATTG
CAGCAGCAAAAAGAAAACAATCATCTATTCTTTTTTGTAATTGACAAAAAATTATCTATA
ACTAAAACCAAAAACTGAATTCACTCCCTTCCTCACTCTTCTCTCTAAACAAACAAACAA
ATAAGCAGAAAAACAAAAGCACTTGTGAGCATTCTCATCACATTGCAAATTGAATTGTGA
ATCATAAGAGGAAGGCTAGAATCTTCATCAAATCATAATAATTCACCACTAATTGCAAAT
ATCATTTCTTAGTCCTCACAGAACCCAAATTGAAAGATCTAATAAAAAATAACTGTCCCT
TGATTCCTCAAAAAAGCCAAAAACTAGGATGGGAACATGGTCCTCACAAGATTCTTACTT
TGAGCAGCGGAATCACGGCTTTAGAGAGAAAAAAATCACCCCCAATAGGTGATTCCAGCA
AATAAGATGCAACCTATGACTTCTTCAGCATCATTGTTGAACCTTTAAAGCTTAGATTCA
TGATTTTCTAAAATATAAGACCAGCAATTTGAAATTTGCAATCAAGAATTAGAGACACTA
TTTTTTTTTAGAATTTAATGGTATCAAAAGATCTATTTCTTTCGTCTACCTAGGTTGTCA
TTAATAATTATTAAAATGCCAAATTTAAATCAAAGTTCAACTTCATTGTACAAGTAAAAG
GATCGTGCAAGACAATAACTTGAAAAAACAGCAAATACAAAGGTGAAGAAGATGGATTGT
GCATGCGAAGATGGCATTCCAGGGTCAGATCTCAAGTTAGAAACAGGTCGCTCTTGGTTT
AGTAACTGTTTCAGTACAGTTGAGAGCCCAACATTTGCAACTGAACCCATAGCAGCCCAT
AATGCTTCGGCATCATGCCTCCAAAGAAGGATTGCACCAAAAAGTGCAGTAACAATCCAC
TTGCTCAGACGATTGAGGGTGGATTCGAGTCTGACGACAGTGAAATTTGGGGGAAACTCA
GAGGATCCATGAATGGAAGAATCTTGTTGAAGAACTCTAACACCTTCATCACTACTACTT
CCCCTGTAACCAGAACTTGAAATCGACCCAGTCATGGTGTTCGGACGACTCCGATTCCTG
GCTCTTTTACACCCCAAAACAGGTTTCCGGGAAACAAATTCACCAGAGAAAAGCAATCTC
GAGGAGGGAAATTCAGGGTTTGAAACGATTTTCAGAGATTTAAGACTGGGGAGAAGAAGG
AATGCGTATGAGATGGTGGTTGTTCTTGTGGTGCTGGTGGGTTTGTATAGAATGATGGGG
GTTAGTGCTGACATTTTCTTGAAAATTCATTCAATGCCACAA
>TeaL_9432
CACCACCACCACCATTAACATAAGCAAAACAAAAAAGACAAAGCAGATCTTGAATTAAAT
ATTAAATTTGATTAATCAACAAGGATCACCACCACCACCATCATTAACATAAGCAAACAA
AAAAGACAAAGCAGATCTTGAATTGAATATTAAATTTGATTAAAAACTAAAAAAAAGGGC
CAATGAGATAATTTTTTGACAATTCATATTTATTATTGGGTGGTTCCAAATTCTATTATT
CAAGTCGGCCCATATAATGAGTTTGATTGTTTAGAAAACTATGAGAGTACAACTAACAAG
CAGACCCTATTTATTGTGCAGATGCAAAAACATGTCAATCTCTGCAAGTTTTACAGGTGA
TTTCAGATTCAATAATTGTAACGGCCAAATAATAATGATAAATATAATTTCAAGTTAACA
AACATAAAGCATTTCATCCTTTCATTGAGGGAAGCTGTATTATAGTCCATGAAATTGCAC
AAATATTGAAAGTACAACCAAGACGAAGTCGAAAGGCAACAGGAAAATTATAACAGCAGA
ACAGATATCCAGCTTCAAAGGGAAGCCAATCCTATTCCACTCTCAACCTCAACTCAAAAC
GATCATGGGCAAACTGGTGGTGCACATGACTATTCTCTATAAGTATGGGGTAAACATCCA
CCAAAAATCCTCAGTTAATTTTTATAACTTCCTAGTGGAGAAACACTGCTACCAACAGAC
CAGAGTTTTCACCAGAATTCTACATCCTAACATAAGACGGAAAACTTCTCACCAGAAAGA
GAGATGAATAAATGCTGAAATGAAGCCATGGAGACTTCATTAATCGTCGACATGAACGAA
TTAACCTTATTGGTTTGACCATTCGGATAGAACCACAGAGTGCAAAAGTTACAAATTATT
ACACAAAACAAAACTTACCACGAATAAGTAGAATGGAACATGCAACCATTTTAATGGTTC
ATTTTACAATCTTGATGGGGTTATCAATTCATAATCAGGCTTTAACATATATAAAGGGGC
ACATCATCTTAATTTATAGACTTACCAAACGGGCCTAAATATATATAAAGACACATCTTC
TTAATGGGTGTTACAATTTTGATGGTGATATCAATTCATGATCAGGCCTTAACATATACA
AAGGCACATCTTCTTAATTTATAGATTTACCAAACAATGCGTTCCCACACATTAGCTCTA
ATCTGCCAGTCTGCAAGTCTCTTCACCAAAACTTCAATCCTAGTTTTTTGTCCTCTTCTG
CTCATTATTAATCCAGCATATTCAGCTTGAAACATATAGCCTCACACCTACAATATTTTA
TGTCATAAAGCATGGCTGGGCTTCCACATACTTCATTACGTAAGTAGGTTTCAAGAATTA
TTTCTTATACATAGAGAAAAAAATGACGTGGGGGGGAAGCTTGCACCAAATGAACCAAAC
AGAAATGGAGACGAATGCATTCAAAATCTCCAGATCCAGCTATCAAGGTTGTCTAAACAT
AGGTGCTAAAGACGACAAAGCCTTGGTGCGGATTTTACATTGCATCGGGGTAGGAAAGAA
AAAAAGGACGTGTTGGGTTCCTGATGAAACAAGTATAATCATTATCATTTAGGTCAATTT
TCGGGGCCCTTTCACAGGTTTGGGAGCAGTGCAAAACATCTTCAGAAGTGGCCTCCTATG
TTTAGGCTGAATCCTTAAATAAAATCTTCTCTCAATTAACAGCCCAACATGACTTCCCAT
TCATGCCCATATGCAAAGGAAATGCAGATATGCAAATCCTTCTCTCTTTTTTTTAACTTG
GTATCTAGCCCCAATGGACGAACTATTCCCGAGGACCGATCCCACCATCTACTAGCAGGG
CCAAATTAAAGCTGGGGCTTTGATTGTTTGCCTAGGAGGTCTCAAACCTGAGACCATGGA
GAGAGCACATCCCAGGCCCCAGGCCTTCACCACCAGACCAACGCTTCAGGGGTTTGCAAA
TCCTTGCTCATTACAGACTCAAGGAAGCACTAGCAAACCCTTTGGCAGAGTATGTCAATT
CATACATAATTTCTGGCATGAATTTTGTGCATCATCCCAACGATACAATCACCACACGCA
TTCATTTCACTCAAACAGGAGGGAGATACCAAGGTATTCATATATCACCATATTCAAACA
AATTAAAGGTTGTCCTAGTAGATATATAGGATTTATATGGTTATACAAACAAATGCATAT
AATATCCTAAAACCCTAAATTAAGCCACGAGACAAAGCAAGTTCGGACCCAACAACAAAA
CGTGGTAATGCGTGGATGATGGGGAAAGAGATATTTTTAATCCTCCTTGATGCCAACAAA
AAAATCACAGGCATAAAATCCTAAAAAAGTTTATATAACTCACAATAAAAATAAAAACAA
ACACGATTATTTATCAACCAAAAAAACACAATGAATTGATAGGCCCTAATACTGCAAAAT
AAAAACCAACCCATGTAATTAATATACAAAAAAAAAAAGAGAATTTATAAACTTCGAATA
CTTCTAGGACTCTGAGCATGGATATGATACAAGATTTAAATGATATGAGGCGCATGATGC
AGACACATTAATAAGTTAAATTCTTCAAGAGAGAAAAAACATGTACAATCGATGCCCATA
ATATACAATCAATCATGTAACTGATTACTCATTATTCACAAAGAACCACATTGATAATAG
TTGCATTGAATTTTCAACTAATATTAATATTCATACAGGGGAAAAGGAGGTTATATTGTA
TGGACATTTAACACAAAGACAGGATTCATATTTTCCTTGTTCTTTATGATATGTTCAAAA
TTTTGAAAACATTGTTGGGCTTTCACTTCTTCTTTTTTTTAAATAAATAAATAAATTAAT
TAAAACTCCTTATTGTGCTTTTACTTACAAGTATTTACATGATAGAAAAGCCACATCAAA
TTCATGGCATGTCAAATGCACAGTCAGGAAAGGTCTTAATAAGATTGTTAGCCTTCAATA
TATGTGGCCAAATAATTATTGATTCAATCGTGGAAAAATGGAGGTTGGAGGCTGGAAT
>TeaL_9433
AAATAGCAGATGCCGGAGGTTCACATGTCCACTTTTCTTTACTTGCATATTTAGGAGTTG
AGTTTCCCCTTGAGTTAGACCCATGGAAAATACTACAAAAGCATGTATTGTCGGATTACA
TGAATCACGAGGGACACGAGTTGACCCTGCGCGTCCTCTACAAGTTGTTTGGTGAAGCAG
AAGAACGTGATTTCTTTTCCTCGTCAACAGCTACATCTGTATATGAAATGTTTATTCTGA
CTGTGGCAGAAGCACTTAGAGATTCTTTTCCAGCTTCTGACAAATCTTTAAGTAGATTGC
TTGGTGAAGCTCCTTATCTACCAAAGTCTATCTTTAATCTCTTAGAGCGCTTGTGTTCTC
CTGGAAGCAGTGATAAAGATGAGGAGTTACCTAGTGGAGATAGAGTTACTCAAGGTCTCA
GTGCTGTGTGGAGTCTGATTTTGCTGCGGCCACCTATTCGAGATGTCTGTTTGAAAATTG
CTTTACAGAGTGCAGTTCATCATTTGGAGGAAGTACGTATGAAGGCAATACGCCTGGTGG
CAAACAAGCTCTATCCTTTATCAGCCATCGCCCAACAAATAGAAGAGTTTGCAAAGGAAA
TGCTGCACTCTGTAAGTAATGGTGATGATACAATGGACAGAATTGATGGTGACAGAACGG
AATTACAGAAGGACTTGGACAAACCTTCAACTGAACAACTATCAGTGGGTGCCGTCACCA
AAGATATCTCCTCTGATACTTCTCAGTCATGCGTATCTCCGAATTTATCATCTTCTTCAT
TAATGGAGGCACAGCGTTGCATGTCACTCTATTTTGCCCTGTGTACAAAGAAGCACTCCC
TTTTTCGCGAGATATTTGTTGTCTATAAAAGCACGTCAAATGCAGTAAAGCAGGCAGTTC
ATCGGCAAATCCCAATACTAGTTCGCACTATTGGTTCATCATCTGAATTTCTTGAAATTA
TTTCAGACCCACCAACTGGAAGCGAGAGCCTTTTGATGCAGGTTTTGCATACACTGACAG
ATGGGATCATTCCTTCTCCAGAATTAATATTGACCATTAGAAAGTTATATGATACAAAAG
TAAAGGATGTAGAGGTTCTAATTCCAATATTGTCATATTTACCAAAAGATGAGGTTTTGC
GGATTTTTCCACATCTTGTTAATCTCCCCTTAGATAAGTTCCAAGCTGCACTTGCTCGTG
TTTTGCAGGGTTCTTCTCAATCTGGTCCATTGATCTTGCCTGCTGAAGTGTTAATTGCTA
TCCACGGGATTGATCCTGACAGAGACGGAATTCCTTTGAAGAAGGTCACTGATGCATGTA
ATGCTTGTTTTGAGCAAAGGCAGATATTCACCCAACAAGTTCTTGCAAAGGTCTTGAATC
AATTGGTTGAGCAGATTCCTCTTCCCTTGTTGTTCATGCGTACAGTCTTACAGGCTATAG
GTGCTTTTCCAGCACTGGTGGAGTTTATCATGGAAATCCTCTCTCGTCTTGTTAACAAGC
AGATTTGGAAATACCCGAAGTTGTGGGTAGGATTCTTGAAGTGTGCTCTCTTGACAAAGC
CTCAGTCCTTTAGTGTGTTGCTTCAGCTACCACCGGCACAGCTCGAAAATGCATTAAATA
GAACAGCAGCGCTTAAGGCCCCCTTGATAGCTCATGCTAGCCAACCGAATATACGGTCTT
CACTTCCAAGGTCCGTATTGGTGGTTTTGGGAATTGCATCGGAGACCCAAAATACGAGTC
AGGTGCAAACGACTCCTACTTGTACTGTAGATGCAGCCAATTCCGATAAGGAGGCAGTGA
CTGAAAAATCCAAAGAATCATCAAGTGCCAGCTAACTCTAGTAATAGCTGAGCCTGCTAA
AGGGGGTTCTGAATCTGAAACCAAGAACTTCCAGGCTTCAATGTTTACTCAAAAAAGTGA
AGACAGAAGGAAAGGAAAGCTATATATATGTTGTACTGAGCAATAAGTATTGATAGCCAT
GTACCTAGAATTTGTCTCTCTCTTAGGAAATATATAAATCTAGGGTTAGTCCAGTGCGTA
AGGTTGGTCCTAATATGTGACTTGGGAATTTTGTTTTTGTTAAAATGCTGTAAAAAGTTG
CTGGTGCCCTTGTATAATGTACCTTTAGATGACTTTCCATAGTTTTGTAAAGAATTTTTC
TCTGTGTACCTTCGAATAATCACCAAGCGGGAATGATAATCTTTGCATGTGTACGTTTCA
CTCTTTTTTCTTTTTTGAACACCCTTCAGGAGGAAGTTTGCAGAAGAGTATGCTATGTTT
TAATTGAAAGAAAACTCTCTCTCTCTCTCTCTCTCTCAGTGTATATATATATATATGACT
GAGATATGAAACCATTGCATATACATACTGTGAGACTTAACAGATGACGGTGAGGCATTT
TGATTTGTGTCAATATTCATAGATTTGAATGTCGTTTGATTCAAAGAACCATTTTTGTTT
GCAAATGTTGGGCATTTGGTATTTAATGTATGCACTGAGTTGACTCTGTATTGTCTTGAG
ATTTTCTTTTTTGTTTAGCATTTTAACTCAACTCAGTGGGGGCAATTATTTTTTTTTGAT
TCAAAGGAAATAAAACAAGAGCAGGAAAGAAACAATGGACACTAAGTCCTAACACAAGAT
GCCCCCACCATGTCTGCTATCAACAGACTTACAATGGCACTTGGTGCGTCATCAAGCACT
ACCAGATTGTCTTGGTGGGTAGCTCCTAAATTTGCTAGTCCATCTGCGCCTTTGTTGGCC
TCTCTAGGTGTGTAACTGATGGAGCAATTGCACCTGTGCATGAGAAATTTGGTGTCTTCG
AGGAGAGCTCGTTGCGCAAAATTTGGAGGAGTGTCCCCTTAGTTCCCACCCATGGGGCGA
ATGGAATCCAATCCAAAAAGCAGTAAATAAATGAATTTGTACAGACTTCCTTATGAAGGT
TGTGTAAGGCACGCACATTGGCTTCTAATGTGCCACTTCCATGAAACCATTAAATTTGTT
TTCCTCTTAAATATAGTTATTTCATACATTTTATTATGTCTTACATAATAAATGTTTTTT
TTATTATTATGAACGCAACGCAACCAAACAAAATAAACAAAATTTGCAGTCTGAATATAT
GTGAAGAGCTCCTGAATGTATTTTACCCAAAAGCTTTGTCGTTTTAATTGGCAGAGAGCA
TTAAACAAAATGAAATAAAAACGATTCACACTTTTACCACTAAACTATACCTGCAGAATT
TGCACTATAGTGCCAGGAACAAGAAGAAGAAAGTACGGGACAAACATATCAATATGATGC
CTTCCATAATTCATATTTCATTTCACCCAAAGATTGGAGATTCTTACCTCTCTCCCAACA
AAAAGAAGTGCAAGATCCAGAGGCTGTTGAGCTTCATTCCCCGAACACAGTAAGCTAGAC
CAGCCACCTTCAGACATAACAGAATTGGCTAAATCCTTTGAAGAGAGAGTTTGATAATTT
ACAGCT
>TeaL_9434
CCCAAGTGGAATTCACTCAAAAAATATAGTTGTTTTCAATGTTTCGAGAGGTCACAAGTG
GAACCTAGTACAGAGGGATTGAGATTCGGTTGCATGTTTCCTGGCATGACAGTCTGTAAT
CTTCAAATATGATGAAGAAAATATAGCTTTACTCTAAAATTTTATTGTTTAAGGTGGAAT
GTAAAATCAGTCGGCTGCAAACTTGAATGTCGTCTGCAAGTGCAAGATGACCAACACACC
AACTATGACGGAGGTGAAAACTCAAAAACAATAAGGTTTCAACAATAAACCCAAAATTTA
TATACCGCATTTTGAAACAGAGACGTGAGGTAAAAAGGTTTGCAGTTTACAAAGAACCAA
AATGTAGCAGTAGCATTCGAGGAATATAAAGCTTCTTGAAAAAAAATAAATAAATAAAAA
CAGGCCTGTCTACTTTGATTGCAGTAATAAGAAGAAGCGCACACAGCTCATGATAAGAAA
AACGAGTAAGCTTCCTTGCACTTGTATATGGTCATGATTCCATACACGAGATCAAACATA
AGTAAATTTCTCTCCCGTAGCTTAAACAAAAGTGATCAGACAATTACAAGTGAGCCGTAT
GATTTTACTATCGAGTTCATCATAGTTGATTGTAGTATACCACTTTGTACATGCAGCACG
GCTTGTACAACACTGAAGAAAAGGCAAATTGCCATACAAATCAAACATCGCTTACGAGAA
AAGCTTCGACAATTATTCTCGCTTATCCTCCTCAAGATCTTCACTTAGCCCAGTTACATG
CTCCGTTGCACCAGATACCTTCACTGCACTTGTCAGTGAGATAGCCTCCTCATCAAAGTC
ATCTGCTGTGTCTCCTGCATATGCATACCTAGTCGGGTTACTTGAAGGAGCCCAAAGAAC
ACATATCACCACCAAGAGAGAGAATGCAAGCAGAGTCCAGAAAGCCGGAATTATCCAGGC
AAATTGCCATAGCTCACTTAATGGGTCACTTGCGTTGAAGTAGAGCTCATAGCCAATCCA
ACCAATAGAAAGCAACACAAAAACTGCGAGGGAATTGGTAAACTTCCGATAGAGCTCAAG
TTTGATCATGCTTCTCCGCATCTGAAGTTTTTCTAATGTTTTGGACAATGCAGAGAAAAT
CCACAATATAAACCACGAATCCAAAAAAGCAACAGGAAGCACCAAATATATCTTAGCTTT
TCCAGAGAAGTCATTGATGTTCCCCAAATGCTCGACAAGGTCAAGAGCCTCTGAAGCAAC
AAAATATATCATACCAAGAAGAAGTACTCTTGAGGTTACACCACCAAGGGTAGGCTTCAC
CACACCATAGCCCATTGAAACCACCAAAAGAAGCAAGCGAGATAGAGTCTTCTTAACAAC
ACTAATGGTTACTACCCACAATGTGATGCCCATTGGTCTGCTTCCTGTGGCATTTAAATT
TGCATACTCAAAATACCAGAGAGCTGTTTCACACATTCCAAGAGCAATTACTGCTGTAAT
ATGGTAGTGCAACTGTATAATATCCTTCCAGAATTGGACAAACCGTAAAAACCACATTAG
GCCAAGTACAAGATAAGCTAAAGCTACAATTCCATAGAAAGTCATCATAGGGACCATCTT
CCCAGGTAAATAACCTTCTGGGTTCCTCCACACAGTTCTACCCCGAACTACTGTGCCCTT
GAGCTCTGGATCACAAAACATGAAATAAAGATAGTACATTCCAGTATTTTGTATTTTCAC
ATTTTGAGGAGTCATCTTAGCTTCTTGACGCGTTCCTTCAAAGAAAGTTTGAATGCGTTT
TGGCCACTCGGGATTGTCTAGGTTTTTGTGAATAATAACCTCCCCTACCTTGCAGGATTT
ATCCTGGGAAAGTTCTGGGGTGCAACATATTGCATCAGACTTTAGAAAAGCACCTCCAAT
TCTTTCCCTATCTTTTACCTCAACTATAATAGTTTCAACCAATCCAGTCCCCTCACAAAG
ATGACATTTTCAAATCTAATGAAAGACTTGGGTTTGTAGGAAGAATCAGAAGAATTGGGA
GATGAATCGTGGAAGTTGGAAGCGTAGAGGCCTTCGCTACCTCCATGGAAGAAGAAGACA
CTGGACTGAGTAGCGAAAGATTCGTCCCGGTACTCGTGAATCGAAGCAGAGA
>TeaL_9435
AACAAGTGATCTCTCCCATCTTTGAGGATGATAAGCTATGTAACTCACGATTTTCTTACC
TTCCCGTATTGGCAACTCATCCTGATCCGGAATCTTCTCACGCCAGACAAAATCATTCTC
ATGTTCATACTTTTTTAGCAGTGCAGTCACCTCATCGATTTCCTGCTTGAAGACCAATCG
CCATGACTCCTCTCCTGGAGTTTTCTTTTGCACATTTGTTAATTCATGCCGAATAACTCC
AATGGCAGCCCCAACTTGACTAGCAATCTTTAGGCCTTCCGCAAGGAATTTGTAACTTTT
TAACTCGTGAAGGGCTTTTGATGATGAAATGAAATCCTAGCTAAACCCAGCAGCTTTGGC
TTCGTCAATGAAAAAATCAAATCTAGCTTGTAGACGAGCCCCCCATCCAACCCCAAGATC
AATGACAATGATGGTTATGGCATTGAAATTGATGAAGCTAATGAAGAGAGAGTCAATATA
TAGCCCCCATCCAACCCCAAAATCAATGCCAACAATGATGGTGATGGTGATGCCAATAAA
GAAGGGAAAAGAAACAGAAAGAAAACCATGGGAAGAAAGTCAATATGGCCATGCATTTAA
TCAAGATGAAAAACCAGACAATCCTAAACATAATTTTCAAACAGAAAAGCACCAAACAAA
TGCAATAAATCATACAGTGCCGAGTCACAAGAATCAGAGATTGATGCTATATAGCCTATA
GTAGTCACTTCTTAAAGAGAACAACCACCCTCTTTTAGATATTTAATTTTAATC
>TeaL_9436
TGCACGCCTATGTGTTGATGAGGTGCACCGTGTACTCGTGGATATAGTTTCAGCAGCTGC
AAATGGCACACCAGGTCTTGGAAGATATCCTCCTTTTAAGAGAGAGGTTGTGGCAATTGC
AAGTGCTGCATTGGATGGGTTTAAGAATGAAGCAAAGAATATGGTGGTCGCCCTTGTTGA
TATGGAGCGTGCATTTGTTCCTCCGCAACATTTCATCCGGTTGGTGCAGAGACGGATGGA
TAGGCAGCGGCGAGAGGATGTCTAAAAAGGGAGTCGACGCAGAGCAATCCATACTAAATA
GGGCCACCAGCCCTCAAACAGGAGGCCAGCAAACTGGGGGGAGCTTAAAATCAATGAAGG
AGAAACCTGGCCAGCAAGATAAGGATGTTCAAGAGGGGTCAGGATTGAAGACGGCAGGGC
CTGATGGGGAGATAACGGCAGGTTTCCTATTGAAGAAAAGCGTAAAAAAGAGTGGATGGA
GTAGGCGATGGTTTGTTTTAAATGAGAAAACTGGAAAGCTTGGATACACCAAAAAGCAGG
AAGAAAGACACTTTCATGGCGTCATCACCTTGGAGGAATGTAATATTGAAGAAGTGTCTG
ATGAAGAAGAAGCCCCCCCTCCAAAAAGTTCTAAGGACAAAAGTTCCAAGGACAAAAAGT
CGAATGGACCGGATTCAGGGAAAGCACCCAGTCTTGTATTCAAGATTACAAGCAAGGTTG
AATACAAGACTGTTCTTAAAGCTCACAGCGCTGTTTTGTTAAAAGCTGAGAGTATGGCAG
ATAAGGTTGAGTGGTTAAGCAAGTTAGGAAAAGTGGTGCCTCCTTCTCAAGGAGGTCAAC
TGAAGGGTGGTGAACCTGGTATTTCAATGCGGCAATGGCCAGAAGACCTGCTGATCCAGA
GGAGGAACTTAGATGGATGGCCCAAGAAGTACGCGGATATGTTGAAGCTGTTCTGAACAG
CCTTGCTGCCAATGTCCCAAAAGCAGTGGTTCTTTGCCAAGTGGAGAAAGCCAAGGAAGA
CATGCTTAATAAGTTGTACAGTTCAGTCAGCTCTCAAAGTATGGCAAGGATTGAAGAGTT
GCTGATGGAGGACCAAAATGTAAAGCGCAAGAGGGAGCGTTGTCAGAAACAATCTTCTCT
TCTTTCAAAGCTCACCAGGCAACTTAGTATTCATGACAATCGGGCAGCTGCAGCCTCCAG
CATGCTGGATAGTGGTGGATCAGAAAGCAGTCCAAGAACCAGTGGACCCGGTGAGGATTG
GAGATCTGCATTTGATGCTGCAGCAAATGGTCCCTCCGACTCATCTAGGTTTGGGTCGAA
TGGTCACAGTCGCCGGTACAGTGATCCCGACCAAAATGGTGACGTAAGCTCAGGCTCAAG
GTCTGGCAGCCGCCGCACCCCGAACCGGTTGCCTCCTGCACCACCAGGTTCTTCATACAA
GTATTAGATAGGGTTTTGTGACGGGGATTGATTCATGCATTATTCTTGTTTGGGCAAGTG
TTTGCTCTTGCTCCCCATTTTGAGCTCTTGACGAGCTCAAATTTATATAATATTTTTATA
GTAGCAGCTTTTGTNNNNNNNNNNNNNNNNNNNGTACTTGCCTATGTATTCATGATGATA
ATCTCCTCTTTTTCTTTTTGAGGGGTTGCCAAACATTATTAGAATTTTTTTTGTTTTCTT
TCCTGTAGTGATGAACATAATTACGTACAAAAAAAATTGATTTTATTTTTTTGGGTTACT
GAATGAATAACTGAGTTTTGATTTGTCTTTTGCTTCCCTGTGATGTCTTCTTTATATTTG
ATTTGTGAAGATTTTGCATCATTTTCCAGACAAAAAGAAAGCAAACCAAACCAAACAAAA
GCATTATTTAGGCTGTGATATATATTCTAGTCTGTGTAGCCAATGATGATGGGTTGATCT
TTTGTCTGAAAATGTACTTGTGTGTTGGCCATTTCAAGTATATGGTTTAATTTACTTACC
CCAAAAAAATAAATGGTTTAATTGATGTAGCAGCAGCCTCTTGGATGCTTTTAACATTCT
GAGATTTG
>TeaL_9437
AAAATAAAAAGTTGTTAGGACCAGTGGTTACATGGACATGTGAGCACCTAACAAGCTATT
AGATTGGGAATATCACCAATAAATTGGGAATATCCTCAATAAATTTTGAAAAGCTAAGGG
TACTGTAAGTCCTCCATAAGGCAGATCTGAGGTGAAGAAAAGTTTCTTCACCAATTTGTT
GGTTACTAATTTATCCAGTCAGAAGATTAGACATTTCTGCAAGTCTAGTTAACTCTTCTT
TTTCCCAAATTTGAGTCTCTCTTATACGCATTGCACTCTTTCTTCTTTCCTCAAACAGGT
AAGTATCGGCAATTCTAGGGACTACCTGTTCCCTCAGAGACAAACTGTGCAATGAATCTC
CATCCCTCTCCGAGAATTGCATCTTCAAAGTCCCGGGGACACTCAAAAGGCACAATGAGA
GCATTTACGAGCCTAAAATAGTCTCCATCGGCCCTTTTCACTATGGAACGGAAAGACTTA
AACCGATGGAGAAAATAAAACTGTGGTACTTGCATAGCCTCCTGGCCCGTCTACCGCCCC
TTCCTCTGCAGCACTTCATAGTGAACATCAGGGAGGTAGCGAAATACACTAGCAACTGTT
ATGCAGGAAGGCTTGATCAGAGTGAAGGTGAGCTGGTGGAAATGATGATCCTCGATGGAT
GCTTCCTACTAGAGCTTTTCAGAAGAGAAATGTGGGTAGTCCGTCCACACAACGATGACC
CTATATTCAATTCGTCCTGGATGCGTGAAAATCTCTATCATGACTTGATTCTGCTTGAAA
ACCAGATTCCTTGGCTTGTTCTCTGCCGCCTGTTTGATCTAACCATGTCTACCGAAGAAC
ACGGAACCAATTTCCTAGTCAATCTTGTCCTCAAATTCTTTGAAACCATGATGCTGGTGA
CAAAACCATCTCAGAACGAATCAATATGTCGCGAAAATTTCAAGCACATTCTGGACTTAA
TCCACCGTACTTTGCTGTCCTCATCATCCAAAAAAACCGAACCAACAAGCGCAAACTGGG
AACTTTTTCCCTCAGTGACGGATCTCCTACAGGCCGGTGTCAGGTTCGAGGAGGGTCCTC
CTGACGACATCACGAACATCGAGTTTTGCAATGGCGTGTTCAAAATCCCACCAATAAATA
TCCGAGGAAACTCAGAATCGTTGTTTCGCAATCTCATAGCGTATGAGCAATGCGATTCTC
AGTGCACCGACAAGTTCACATCCTATGCAGTGTTCTTGGACTGCCTCATCAACACAAGCA
CGGATGCAGATTTCCTCCGTGACAAGAAAATTGTTAGGCCTGCTTTGAGCACTGAAGATG
TGTCCATTCTTTTCAATGGCCTTTACAATGACACTCTTGTTTATGATTTTTACTATGGTG
GTGTGTCTATGGAGGTGAATCAATATTACAGGTCTCGATGGCCTAGGTGGAGAGCAATTC
TCAAACGTGATTACTTTAACAATCCATGGTCTATTGCTTCTTTTATTGCTGCTATTGTAA
TACTAGTTCTTACCTTTTTACAGACCTTGTTTACCATACTCTCTTACTAAGTCTAAGAGA
TCCTACCCATCAATATGTAATATGTAATAATTGCAATGCTTGTTATTGTTATTGTTCCAC
CTCGTCAGTGTGATTCAATAAATTTTATAAAACCCATGAAGTCTTATGCGAATCCATCCT
TGATACAAAACAGAAAAACTTATCCTCCAACTTGTTGGATTTGTGGTGTCTGATTAGTAC
TATACATCTCACCATGTGTGATCACGGATCGGATCCAACTGGTGATGTAAATCCTAGCAT
ATATTTTGTTGTTTCTTTTCAATATAGTGAAAGTGTGAGATG
>TeaL_9438
TGTGGAATCCAATGAGTCAAATTTATTTTTAAATTGCATATTTTGAAAAAAAAATAAATA
AAAAATCATAGTGGCATCATAATCGGCTTAATGGGCCAAGTGGAAGAATGTTGGATTTAT
TTTTTGGTGTGGCCCAATAACCTACATATCTTTTACATGTTTTATTTTATTGGAACTCCA
CAACTAGATAAAGCCAATATTTGAGATAAAGTTCAGTAATTAGAATTTTAAATATAGGAT
AATTACTCTTCTAAGATAAGAAGGAAACCTTGATGGACAAGAATTCTTTTGATAGAATTT
ATCTGGCCTTTTTCTCTCCTCTATATAAGGATGGATGACTCCCCTTACATAATATGAGTA
TTTTTCCATCACTCAAAGTTATATAGTCATCCTAATTAAGAGAGACAGAAAGAAGAAAGT
GAGCTAAGAATTCAAGGTTCAACTATTAGGGGTATTTTCTCAACTTCTCTAATTCAATGG
CTGACAGAGGTATGTTCGTTTTATTCTTGAGATGTATTGAATTCAAGATCTTGTAAAGTT
CAATTCCGCATTATTATGGTTACATGTACATTAATTTTTACATTTTTTTCTTCAAAGATG
ACTATAAAAGAGATTAGATGGGTTCAAGAGCTGAAAATTTTCAATTGGTATGCATGTTCT
TACGGTTGATTATGACCTAACTTGTTTGATGTTGGGGTTCAATTCTTCCCCACTCTAGAC
AGAGAGAGGCGAGGAGGGTACACAGAATGAGAGGGGATGAATTTCAGTGGCGGCAAGAGG
AAGAGATGCTTGGAAATTGAGAGGATGGGCGAGCCGGGAGATCATAGAGTGTAGGTTGAT
TTTTAATGAAGAACACATGGCATCATATGAACAGAGGGACAGAGAATTGGGACAGGAATT
CGGGATATCCCAACCGAATGCGAAATTTTGAAGCTGCTATTTTCTGAATTCTAATGCACC
AGCAGATTTTGCTACACACACTCACAGAGAGATTTAGGGAACCACTTGTTCAACAACCCT
CTTCAACAATACTTTCTATTATTTCTCTATTCCATTTAAATATTCGTTCTTCATTATTTT
TTAATTTAAATTGTGAATTGAGGGGGTCTAATAGGGAGTCACATAGGATTCAATTGGAGC
TGGTTTTTTGGGTGAATGACTCACTAATTTAGCCAAAGATAGGAAATAAGGGATCTGTTG
GAGATGCTCAACAGATATAAATATTCTATCTTTTAGCCAAAGTAGAGTCATTCTTCAAAA
AACATGCTCCAAGAGGCTCCTTATATCACTCCACGTTTTAGTGAGTATACAAATCACTCA
ACAAATATAGGGAGGCACTAAGGGTCCCTAAATATTTTAAAACATTTTTTTCCATCCTCT
CTCATCCTCCCAAATCACCAAACAAGTGGGAGAATATTTTAAATTTAAAAAATAAATGAA
TATTTAAATGGAATAGAGAAAGTATATGGAGTATTGTTAGAGAAGGTAGTTGAAAAAGTG
GCTCCCTAAAGTAGGGAATCCACATTTAGCTGAAAATTTTAAGGAAAAATAAGGAGTGTT
GTTGGAGATGCTTTTTAAAATTTTTAAAATTTTTAACTTATTGTGCTGATGATAATTTGA
CACTTACAACTTAATTTGAATCAAGTAATGGAGAAAACTTAAAGCATGAATTTTAAACTA
AATATAGAAAGAATAAAGCGGTTATCCTTTTCCGCTTCTCCTCTTTCTTTTGCCACTTAT
GTTCTCTTTTTTTTCTCTCCTTTGATTTTCACCTCTCCCACTTCCTTTCTACATGATTTA
TGAACACTTGCGTTGTGAGCACCCACTTCTATTAACTACAAGTT
>TeaL_9439
GCCAAATCCGGACTCTCATCTATGTTTCACATTGCACTCGTGAGAATAGATCAAAGGGAT
CTTGGGGGTCCGAACTGTTTAACGCGCGCGGGTACCCCCCGGGCATGTTACAGTGCTTCA
ATTTTTTTTTAATTCAACCATCAAATCTTAGGTTTCAAAAACGGAATTGGACTCGAATTT
TAGGACAAATCTTCTCAATCAGTAGAATTTGATTTCATTTCAATAATTGTGCAGAATTAA
ATTTGGGGAAAATCTTCTCAATCAGCTAATTTTGATTTCAATATGTTAATAATTTGCTTA
ATTGTGCAGGAATGGCGAAAAATTGAGCAAATCAGAGAAATTTTGATTCGAGAAATTTTA
AACACAGAGAAATTCTGTATTTTGAAATTTCTCCGTATCGAAATTTCTCTAGATCTAAAT
TGAGCACCGAGAAAATCAAAAAAAATTAAGCAAACCAGGGAAATTTCAAAACACATCAAA
ATTTCTCTGGATCAAAATTTCTCAAAAAAATTTCAAAACACAGAGAAAATTCAAATTTTT
CTAAATTGAAATTTCTTTGGAAAAATGTTGACG
>TeaL_9440
GAGACGGCAGTGATTGGAAATAATGTGTCAATTTTGCATAATGTGACATTGGGAGGCACT
GGCAAGGCTTGTGGGGATAGGCATCCAAAAATTGGTGATGGGGTGTTGATTGGTGCAGGT
ACTTGTGTTTTGGGCAATGTTAGGATTGGGGATGGTGCTAAGATTGGGGCTGGGTCAGTG
GTGTTGAAGGAAGTGCCTCCTAGGACTATTGCTGTTGGGAATCCAGCTAGGTTGATTGGA
GGGAAGGAAAATCCAATTAGGCTTGACAAGATTCGTAGTTTCACCATGGACCATACTTCA
CATATATGGTCTGATTATGTTATTTAGAGGCTCATTTCACTCTCCTAGTCGTATGATCAT
TGTACCTCGAAAATCCCATACTTCGAGATTCCTACCATATGGTGCGGTTGTGGAATCCTA
GCCGATATTTTGAACCTTTTTTAGTCTTTCTTTATTACTTTCTAGGAGGTTGGATTTTTG
TTTTTACTTTTAAGTGAGAGCTGAAGTTCTCCTATTAGCAAACAGAAATGCTTTTGAGCT
GCTGATAACATATATGTTGCTTTTGCCATTAAAATAGTGGGAAAATGTTGCCAAGTAAAC
ATGTTTCTTGTCATATAATTGTTTTTCACATTGTTCTCTCTTATGTTCCAAGACCACATT
GTGCTATGAGTATGAAATGGAAATTATGGCATTCCCTTTACATTTTTTGTT
>TeaL_9441
GTTGAAGTCCCCTTCTAACGGACACAAAACCCTAACCCAAAACGCCCGCATCCGATCAGT
TCAAGCTCTGGTGAGATGCCAACGTAAAAGGGCAAAAATCAAAACCCTAGAAAACCTTCG
TTGAGCATCGAAATCATGGAGGTCGGTTCGTCTCAGTCTCAACCCCAGTCCACAAAGCAA
AAGGCCGATGCTTTACAATCTCTCTCCGGTCCTTTTTCCTCTTCGATAGCAAAGCTTTCG
GGTTCTTCTCGAGGCATACCATCCAATAAAGATTTTCACTTTTATTACAACTTTAACGAG
TTCAATGCCCCGATTACAGAAATTGCCGATACATCGCAATTAATGCTCGATACAATCGGG
TATTCATCGCATTTATGGGGCAAAGAAATGGCCTTTCCTGATGAATTTGATGATGTGTAC
GACTGGCTTGTCAATGTGAACGATGAGTTGTTTGAGAGGTTTGATGTGTCTGCGGATGAG
TTTGAGAAGTTGAGGAAGCAAGAAGAGGAAAGAGGGTCGAAATTGATGAGTTCGGTGGAT
TCGGAAAGTGGGTTTCAGTTGGTTTATGGGAAGAAGAAAGGGTTGAATCGGTTGATGGAG
AAAGATTTGAGTTCTTCGTCGTCGTCTTCGGCTGTGAAGGTGGCTTCTAGGGATAGGAAA
ACGATGGGGACGAAGCAAAAGATTCCATTTCATATACCCACAATTCCGCGGCCTCAGGAC
ATGTTTAAGATAGTTGTTAATAATTCAAATCAGCCATTTGATCATGTTTGGTTGCAGAGG
AGTGAGGATGGGTCTAGGGTTATACATCCACAGGAGAAATTTTCTGCTTTGGATTTTGTT
GACAAAAATGTTGTTGAGCCTGTGAAACCACCTCCAACTGAGTCTACTTCATTCAAGCTT
GTGGAAGAAGTCAAAGATTTGAAGGAGTTAGCTGCAAAATTACGTGGTGTGAATGAATTT
GCGGTTGATTTGGAACATAATCATTATCGATCTTTTCAAGGGTTGACTTGTCTGATGCAA
GTCTCAACTAGAACTGAGGATTTTGTCGTTGATACGCTAAAGCTTCGCATTCATATTGGT
CCTCATCTGAGGGAAGTTTTCAAAGATCCTATGAAGAAAAAGGTCATGCATGGATCGGAT
CATGATATAATGTGGCTCCAAAGGGACTTTGGCATATATGTCTGCAATATGTTCGACACT
GGGCAGGCCTCAAGAGTATTGAAATTGGAAAGAAATAGTCTGGAGTATCTTCTGTCTCAC
TTTTGTGGAGTTACCGCTAACAAAGAATACCAGAATGCAGATTGGAGACTTCGCCCTCTA
CCTGATGAGATGCTCAGATATGCCAGAGAAGACACACACTACCTGTTGCATATTTATGAT
TTAATGAGAATCAGGTTGCTTTCTGCATCGACTGAGTCTGAAGATTCTGATGAACCGCTG
GTGGAGGTCTACAAGCGCAGTTATGATTTATGCATGCGGCTTTATGAAAAAGAACTTTTG
ACAGATAGTTCATATCTCTACATATATGGTTTGCAGGGCGCTGGTTTCAATGCCCAGCAG
CTTGCGATTGTTGCAGCACTTTGTGAATGGAGAGATGTTGTTGCCCGTGCAGAGGATGAA
AGTACTGGTTATGTATTGCCAAACAAAACTCTTCTTGATATTGCCAAACAGAAGCCTGTC
ACCACCAACATGCTACGCCATTTGGTGAAATCAAAGCACCCATATGTAGATCGCAATCTT
GGTTCCATTGTCAGCATCATTAGGCATTCAATGCAGAATGCTGCTGCATTTGAAGCTGCT
GCAGAGCTTCTAAAGGAGGTTCGCGTGGAAACGGCATCTGAAGAAAACACGGTGTCTGCA
GATGGAAATGAAACCCAACTTCCTGAATCTCCTGCAAGATTAACCACAACAGTGACAGAA
AGTATAGGTGGTGGCATTTCAATAAATGATAGCATGACTAGAAACCCCCCAGGTTCTGTG
CATGTTAAGGAGTCTTTGGAACTTGGAAGCCGAACTGCTGGAATTTGCAGAAATGGACAA
GAAAATTCTTCACATTTAGGTGCTCAAGCAACTGTTCAGGTGCTAAAGAAGCCAAGCCGT
GCTTTTGGGGCAATGCTGGGGAATTCTACAGCAAAGAGGAAGTTTGATTCCGATAAAAAG
GAAGAGGAAGAGCTCAAGTTGGGGCAGATCAAATCTTCAGTAAGCCTTCCATTTCATTCA
TTTGTGGCCAGTGCAGAGCAGTCACAACCAGTTGTAAAAGAGCCTGCTAAAGTATCAGAA
AGTATGCTTCGCGAAGAACCTTCTTCCGTCAAAGCCACAAGCTCTAACTCGGATGATGTT
ATACTGATTGGCAATGACGCAAGTATGAATCATGATGAACCTTCTGCTCTTCACCCCTCA
AGCTCTAATTTGGATGATTTTATATTGATAGAAGATGACGAAAATGTTGAGGAAGCAATA
ACTGGCGAAATAAAAAACGAACAGTTGGAGGACAGGGAAGACAAAACTCTAGGGTCTGAT
CCTGAAATGGGCGAGGAAGATGATGAGACCATGTCTCTCTGCGATCTATCCTCCAGCTTT
CAAGAGTGTTTCAAGTCAACAAATCAAACAAGTAAACCCAAGCAAGCAGAGCAGTCCAAA
GAATCTGGTGGGTTTTTGCAGTTGAAACCATTTGATTACGAAGCTGCAAGGAAAGAGTTT
AGGTTTGGGGAAGATCGGAAAGCGAAAAAGGGGGAAGAGGGCGATGAGGGTCATAGGAAT
AATAGTAGACTTGATAAAGTGGATAGGAAAAAGAGTTCAGTTGCTGGTCATTCCCGTAAT
GATGAACGAACTGGAGATTTTGCGCAGGGTAGAAGGCGCCAGGCTTTTCCAGCAACCGGG
AACCGAAGTGCAACTTTTCGTAGCAGCAGGTCGTAGTTAGTTTCATGATAATCACTCATC
AGAAAAAGAAAAAGGATGAGTATGTTTTGTTGATTCATTGTTGCAAAATGAAAATTGAAA
TCCTTTTTAAGATCTGTCGAGCAGTTTATGCGCTTCAATGAATCAAAAGAATTTAAGCTT
GTGCACTGGTAACCATTTAATTAGCGTTAATGGTCATAATGTTGCTTATGTGGAGATGAT
AATTTTGTAAAGGCACTAAAGTTCTCTTGCCACGAGGCAGCTTGCATTTCTTGGATTCTG
AAATTGAGATGTGGTGAAGCTGTTTCTTGTTTGAGTCCTCTGATGTCCATGTTTGATGAC
AGTTTTTCCAGTAGGCAAACAACCCAAAAAAACATATTGATTGGGTGTGGCATGCCAAAC
CCAATATGATATTTTTAAGGCTTGGTTGGGTTTGGTACTTGTAGTGAAAATTGGCTTGAA
TACAATACCATGCCTACCCCTTCTTGTATAAATATTTTTGAGAAAGATATAAAGTAGATA
TATTAAAATAAAAGTAAACAACATACTAATCTAGAAAAATAAAAAATAACAAAACTTGAA
AAGGCTAAACAAACAACAAAAAAACAAAGCTGGAAAAAAAAATTAATTTGGTTTCTTTGG
GAATTTTCTCTGGATTTTTGTGAATTTCACTGGGTTGGAAGGGAATTTTTTATGGGTTCT
TGTGAATTTTTTTGAGTTGGAGGGAATTTTCTCTGGGTTTTTGTGA
>TeaL_9442
TGAGTTCTGTTAACTCCACCAAAAGGATGAATCATGAATGCGACTAACACAAAAAGCGAG
AAACTCTTGTTGGTGTATAATTTCACATTTATTCCCCAAATAGAGCAGAATGAACAGGAT
ACGTGATTTTGGCAATTAAGAACATGGATACATATTTGACTTACTTCAAAGCTAATTCAA
TGTGTTGGAGACGATAGTAAAATACAGAAAGATCTCCGGACAAGCCCAAGTTCCCTCTCA
TTGATATCCAAAGCCTTATGTTGGTATATTGTTGCCTAAACAAAGAAGAAAAATAAATTT
GGATACTAGAGCAACCTGGCCACTTTCACAGACAAATTATAAGTTTCAAACACAGATCAC
ATAAAGCCTAAATGACAGAATATTCAATCTAGGGTGCACAAGTACCTCTATAGAAAAATT
TATAAATCGAATCAACATCCACACTCTACAGTCTCGCATAATATGCAACTTGGCATAAAA
ATATAAATAACTTTAGAATTTCATTTGTACCTTTATAAATTGAAGATACAACATTTGACT
TCCTTTAAAGGTAAATTATTAAGTTGTACCCATGCTTGAGCATGCAAACTATATGCACTG
CATGTGTTTTGCTGCCTATTGCAGGCTGGCCAAACTCCCTTTTCTATGGGTGCATCATAG
ACTTAATAATGCATTGATTTGTAGGAGTGGCTTAATCCAAGTTGAAGGTGCCAAAAGGAC
AAGAGTGAGCCAAGGAAAACATGGGGTGTTGGTTTGAGAGAGGACACCATTTGCTTCAAA
TGACGATATGGATTAGAGTTTATAGTTGGCTAAATAAGAAGAATACCTGGCTGATCACAA
GTAGTTGGGATGAAGGTTTTGTTGAGTGAAGTTGAGCCTAGTGCGTTACAGATGTTGCAA
AGCCACCTCCATCAGGAAAAAGCACAAACACACGACACAACATGGATATGTTGACACATC
GATTTTCAAAAAATGCAAAACACAACATGCTTGGGACAATGATTAAAATTTTATATTTTT
ACAAATTTATTATATGTAGGTATGATGAGTGTTGCTGAGATGAGGATGCTATGGTAGATG
TGTGGCAAGATTAGAAAAGACAGAATTAGGAATGAGTATATTCAGGAATGGATAGGAGTA
GTACCGAT
>TeaL_9443
TAGCGGATGTGGTCCATAGAATTAAGGCAGGATGGCTTAAGTGGAGGAGTGTGTCTGGGA
TACTATGTGACAAATGAATATCCCTTAGACTAAAAGGAAAGTTATATATAACGGCTATTA
GATCAGCGATGTTGTATAAGACGGAATGTTGAGCAACTAAGAAATAACATGTAGATAAGA
TGAGTGTTGCTGAGATGAGTTAAGGTGGATGGTGGATGTGTGGCAAGATTAGAAAAGACA
GAATTAGAAACGAGCTTATTCATAAATGGGTAGGAGTAGTATTAATAGAAGATAAATTGA
AAGAGAGTAGATTGAGATGGTTTGATCATATACAACGGAGGCCAACGGATGTAGTAGTGA
AGAGAAGTGATACAGTGATGGTAGATGAAAGTGTTAGGGGAAGAGGTAGTCCTAGATTGA
CGTGGGTGAGTAGTAAATAGAGATATGAATCTCCTTAATTTGACTAACCAAATAGTCGTC
GATAGAGTTGAGTTGGGAAGAAAGATTCCTGTAGCCGACCCCATTTGGTGGGACTTAAGG
CTTAGTTTGGTTTGGTTTGGTTTGGTTTATTTTGTTTATAACAAGAAGAAATTTTCATCT
TGATAGTGGCAATAAAGCCAATACAGGCTTTGGTCTTGCATTCAATACTAAAAGCTTTGA
AAGTTTTTACCCGCCATTCCAAGAGGCACGCATGTAGGGTTGAAGTTGAGGGAATTCATG
TCAATGTAAATATGTACTTTATTAATATAAAGCGTGATTCTATCTAGACACCACTAAATA
TCTCAATTCACACCATCTCTTCCCTATTTGCTCAGTTCACCCCACAGTTAAATTGAAAAG
TTTAATTTTGTTTTAATACATGTAATGCCCCCTAATTTATGAAACCTGACTCATTGGATA
TAATCCACATTCATTACGTAATCCTCATTATCAATATAATTAACAAGCAGAAGCAATATC
TTATCTCGACAATGCACAAGTCAACATCATACTAAATCCCTGTATTTCATTCGTGAGTTT
CATTTAAAGATTACAAAATGAGATCACATGCAATAATACATTCACAAGTGTTGTAAAAGG
CGCACCTAGGCGCAAGGCGTAGTGAGGCATAACTTGTGCGACTTGTACAAGCCCAAGCGG
GGAGCATTCAAAGAGGCACAGTGAGGCGCGCGCCTTAAGCACTTAAGGTGCAAGGCACAA
AAAAAAGCACGCTTTATGCATGATTCTGTTTTTGGATTTTGTTTAATCGTAGCCGACAAT
TTTACTCTTTT
>TeaL_9444
TAAATCAAAAAATTTATAATATTGCATAATGAAATGCAAAGAAAGGAGCAGAAGACAGCT
AAAATTTCACACCACCTCTTAATATGTACATGCATAAGACCACCTCTCTCCTCTCACTAG
AGTTCTCTCTCTCTTCTGGATGAGTAGGTGTAGCTATATCTCTTTCTTTTCTTTTTTTTT
AATTTTTAATTTTTTATGGTGGATAATTCAATGTAATTATCACCTCAGGGGTTTTGTCGT
CGGGTCTCGCTAGATTTAGTAAACGCCTTAAGAAACGTCCAAAACCCAATCTCTCCTAAT
TTAGTAAACTCCGTTAAATAACTGTAAGTTGTGAGTATCCAAAAGAAGGGTGGGGTGATA
ACGGAGACAACGGAGGAATCTCAAAAATACCCTTCATATCAGCATAATCCCAAAACGGCG
TCCAATTTGACGGCGTCAGCGGACAAGCGGCGAAACCACTCTCCGCCGTCTTGGTGTCAG
ATTCCGGCGATTTCTCCCTCTTAATCGCCACACTTCTCCTCTCTTCACTCTCCTCCTCTC
TCCCTCTTTTCCGGCGAGTCTCCGCCGGTGGGTCAGATTCCAGCGAGTGCCCAATCTCAT
GAGGAAAATTCAATATAGCCTTACTTCCCCGCAGCTTGAACGCCGCTCGATCGTACGCCT
TGGCAGCCTCCAAGGCGGTGTCGAAAGTCCCGAGCCAAATCCTCGCTCCCTTCCGGTTCG
GATCTCGAATCTCCGCCGCGAATTTTCCCCACGGCCGCTGCCTTACGCCCCGGTAATGCC
CCTTATTTTGTTCTTCGCCGCCAACGCCGCTGCCGGAATCGAAATGTTCAGGGAAGGCTT
GCGGTCGCTTAGCTTCGAGGTCTTTGGGCTGATGATTTGGGGCTTTATCTTGAACTCGAA
CTGATCAATTTCTTCTTCGACTGGTTTCAATTCCAAGTTATTGGGTATCTGAAACTCGCC
ATCATCATTAATACTAACAATAGTAGGAGTGTTTTTCAGCTCAGAGGAAGTGGAATCGGA
AACAGAGCTCTGAGAAAACTGGGTTTCGTAGGATTTTGAAGTACTAGAAAGATGATCAAG
ATTTGTGACAAAGTTCTCAGTGAATGCAAAATCATCAAGAAGGTGTTGGCGAATGAGTTC
CAAAGCAGAGGATTCAACAACTGAGGCCATTGAAAAGACTCTGTTTTGAGTGAAGTGAAG
AGAACAAGTAGTCTTTGTATGTGTGTGTGTTCAAATTCTCTTTGTCAAAAACTGAAATTT
ATGGGTTTAAGAGAGGGAAGATT
>TeaL_9445
GGCTAGGCGAGCCTTACGAGCTTTGAAAGGTTTGGTAAGACTTCAAGCCCTTGTTAGGGG
CCACGCTGTGAGGAAGCAAGCAGCAATAACTCTTCGTTGTATGCAAGCTCTAGTAAGGGT
TCAGGCTCGTGTTCGAGCTCGGCGTGTTCGTTTGGCATTGGAAAGTCAAACAGTCCAACA
AAAACTTCAGCAACAACTTGAACATGAGGCTCGTGTTCGAGAAATTGAGGAAGGGTGGTG
TGATGGTGTAGGATCTGTTGAAGAAATTCAAACCAAGTTGTTAAAGAGGCAGGAAGCAGC
AGCCAAGCGTGAGAGGGCTATGGCGTATGCTTTGGCTCACCAGTGGCAAGCGGGATCGAG
GCAGCAGGCAGCTCCCTCTGGGTTTGAACCAGATAAAAACTACTGGGGCTGGAACTGGTT
GGAGAGATGGATGGCTGTTCGTCCATGGGAAAACCGCTTTCTTGACAGTAATATTAAAGA
TGGAGTGATGATTCATGAGAATGAATCAGCTGAAGAAAAGAATGGAACTAAAACCCTGTT
AAAATCTGCTGGCAAGAAACCCATTTCTTCAAACCTTCAGCCAAACCTGTCAAATCGCAA
AATGGGTCTGTCTCATTTGGACGGCTTTAGTTCGTCACCCAACAAGTTCACAAGTACACA
AGAGGCAACTACTACACTGTTTATGAAGCAAAAATCTAAGCCACCTCTTGAAGATTTGGT
TGAAGAAGCTGGCTCAAGACCTGGTATTGCGTCAAGATCCCACAGCAATCCTAAAGAGAG
ATCTACTCTTTCAGATAGGCAGGCAAAGAAGCGATTCTCTCTCCCTAATAGCGGGCAAGG
GCTTGGGGCTCAAACTACAAAGCCACCTGGTAGAACTGCTCTAAAAAGAACACCTACTGC
ACAGAAGCCTTTGAGAGATAAATCCAAGTACAATGGAAATGACATAAATCTGACAAAAAC
TGTTTCCTCCACGAAAGTGCTGCCTTTTCACCTTGTACATTCCGGACCCTTCTTGCAATT
GAGATGCATTTCGTTGCTTTGGTTTCTGTCTTTTCTGGTGGTGTCCTCATGGTGTAGAGT
TGAGGAGATAGGTTTGTCGGGGAAATAAGAAAAAACACAGGATTTGATTAGCGCTGTTGT
AATCTGTTATTATTGTCATCATTTATTTAATTGGTGGTATATTTACTTTTAATTTCGGTT
TCTGAGCTGCTGTGTCTTTCTGTCATGGCATGTGTTTGTTGGTGTCTTGAAAGTTGTGAA
GAATGCTCGCTGTCCAACCTCAGAAAGGGATTATTGGAGAATACAGTGTGCCTGAAACAG
AAAAAAATTGTTGTAAATAGGGATTGTTTTATTTGATGGAACTATGTTGAACTAGCATTC
ATTTGTAGCTTTCTTATGAGATGAGTGTGAAAGAAAAGTTTTAGTTTTGTTTATATTTGT
ATTACAAATAGAGAAAGTTAAAAATCAAGGGGAAGTTTAATAGGGCTCCTTTTTTGAAGT
TGTTTTTTGCAGGATAATCCCAGTGTTTTTCAGATATGGTTGAGAGTTAGGTTATGCTTG
TTTGGATAGAATAGAATGGATTGATTGGATTGGTATTTTAAAAATTATAATCCGGAGATT
ATTAATCTGTTCAAATTGTGTATCTTATTTGATATTTAGATTGATTCAAGATTAGGAGGG
ATTGAATTTTGTTTTTATCAAATCTGTAATTTAGCCAATTATTTCAAAACTTGGTTTGAG
AATCGAGTAGTAGTTAATTACATTTACTTTTATCAATTTCACCGATTTTTTTTAATACGT
GTCTTCACTCCGCCAATCTTTTTAATTGAGATGAAG
>TeaL_9446
AAAAAAATGTGTAGCATGGTGTGCGTATAGACCGCCGAAGGAATTTTCAACAAAAGACTT
TCGGTCTTTGATTTTTCTCAGTCTCTTCGGTACTCTCTCTCCCTCTCTCTCTCTCTTCTG
AGCCCCGTCAATTCAAGCATTCGAAGCCATGGAAGCTGATCCCTTTTAAACCAGGTTTAT
CTTTCATGTGGTTTTGGACCTTTGGAGTTCTTTCTTGAAGATGGACTCTGGTGAGCTGGA
TCGCAATGGCAAATGTGTTGAAGAATTGTTTTCAGAGAAGTTAGTTCCTCTGAATTCTCC
TGATACAAGTGATATGTTTGGTGATCAACAAGTGCACCCCCGAGTTGGTGATAAGTACCA
GGTGAAAATTCCACGCATGATAACAGAATCTGAGCGGCTTCATCTTCTAAGGAACCCAGA
TGATACTGAGATTAATTTTAATGTTTCTCATTATTTTGTTTTGGGATTAGCAGTTCCGGC
AATTTGGGTTGATGATAAAATAAATAACAATCAAAATAAAGGAATTAAAGTTTATAAAAA
ACGTGATGATTCAGTTAATGCAAAGGGGTCAGTGGGATCTAAAAAGGTGAAAAAGAGGCA
ACATATTTCAAATAAGAAGGGTTTGAAAGCCAAAACATTAGATGTTGCATTGGATTGTGG
AAAAGAATCAAAGTCAGCTATCTCCGAACCTGCAATGGCAGGAAAAGGTAACCCAAATCA
AATGTGCAGAAGCAAAAGCTGTTGTTTGGTTCCTGGTTTGCTTGGTGATTCTCCTTGGAC
AGACATTGAATTCAGTAGTTTTCTCCTTGCATTATATATTTTTGAGAAGAATCTCGTTCA
GGTGAAGAGATTTATGAAAAGCAAAGAAATGGGGGAAATCCTATCCTTCTACTATGGGAA
GTTTTATGGGTCTGATGAACATCGGAGATATGCAGATTGCCGGAAGATGATGAAAAGCCG
AAAGTGCAAGATTGGACAGAGAATTTTTACTGGATGGAGGCAGCAGGAACTGTTATCTCG
TTTGCTTCTCCATGTCTCAGAGGATGCAAAAAGTACTTTGGTGGAGGTCTCAAAGGCATT
TGCTGAGGGAAGAACTTCTCTTGAAGAATATGTTCACACCTTAAAAACTCTTGCTGGTAT
CCCTGTCCTCATAGAAGCAGTAGGTATTGGCAGGGGGAAGGAAGATTTGACAAGCCTTGC
AATGGAGCCTACTAAAACTAATCTAGTGTTTCCTTTCCGGCCCAAAATACCAGTTGGCAA
AGCATGCTCTTCCCTTGCATTTGAGGACATAGTCAAGTTTCTAACTGGAGATTTCCGGTT
AAGCAAAGCTCAATTAAATGATATTTTCTGGGAAGCAGTCTGGCCCCGTCTGTTAGAAAG
AGGGTGGCACTCTGAGCAGCCGAAGAATCATGATTATTATAGTTCCAAACATCAGCTGGT
TTTTCTTATGCCTGGTGTTAAGAAGTTCTCAAGAAGGAAACTTGTGAAAGGAGACCACTA
CTTCGATTCTGTTCGTGATGTTTTAAGCCGAGTTGCATCAGAACCGAAACTTATCAAGCT
TGAGGACGAAGAACCTAGAGTCAGCAGCTGCGAGGAAGTACATGAAAGAGAGCCAGAACC
CACAATAAACCATGATGATCCAGCTGATCATCAGCAGCTTTATTACCTTAAACCCCGAGT
TTCAACATACAATCCAAATCTTTTGAGGTTAACTGTTGTGGATACTAGTTTGGCTTGTGG
AGAAAAATCATCGAAGGTAAGAGAGCTGAGAAATCTACCCTCTGATACTGGAATTACTTC
TATCTTGAGTAATCATTCAAAGGAATCTGATGGTGATTCCTCCGGGGATTCAGTCGATGT
GCCAGACTCTGTTGTTATGTTATTGAAGGGTCAGAAGAAACCTAGATCTTCCAATCATAG
TAAGGGTATGGTTGACAATAGCAATTCAAACCAAAGGATGTCAATCGATGACTCAAAAGC
TGCGAAGAAATTGGTGGGGAATCACCACTATCAGGACCCAGATTTATCTAATGCCAAGCA
GTTGAGGACCATCAAGAACTGCTTCAGTAGGAGAGTGAGACCTGGCCGTTCAAATTTGTT
GCCCCCTCTCACGAAACAGCGGACATTGGCTGCTTGTGCAAAGGATGACACAAGTTGTAG
CATGGAGAAGTTCATGGTGGGTTCTGGATTCACACAAGTGGAACCCAGTTTCAGGTCTAA
CTCACTAGATGTTTCCAAAGTTGGTCCTTTTGACGAGAAGAAGGTATTATCAACAAGTTC
TTCGTTAGAAGGCAGTCCAAAAAAGGACAGCAACAAAGGCATTCTTCATGAGAATATGTA
TGGTACGGGAATATCTCTTGCGGAATGTGAGAAACCTCAATCACAGCCGTTGATCGACCT
AAACGTACTCCAGGGCCTATCAGATTCTGAAAATGGTGAAATATGCGACACGAAAGTCGA
TGAAAGCCAGAAAAACCCTAATGCTAATGTTTTATGCTTTTCCTCTGACAAATACGAGCT
TGTGAAAGAACCTAACAACTTGTGTACTTCCAGTAATGTCAATGCTGCAGAAAAACACCT
AATTGGGAGTCCTAGGAGGCAAAGCACAAGAAACCGGCCATTAACAACACGAGCATTGGA
AGCTCTTGCATTTGGCTACCTAAGCACAAAGCGGAAGCGAAAAGGCACGGAAAATCAGAG
GCAAGATAACCCAGTATCAAAGCATTCCTGCAAAGCTCACATCAGAGCCGATGTAACTTC
AAATTCTGGCAGCATTAGCAGTGGTATCTTGGATGATAAGGATCAAAATGGTGTGGACGG
AGTTTGTAAGGGTAGCAAAAGTACGGTTAGCAATTCTCTTTCTGAAACTGAAAGAAAAGT
AGCTCTAGAGCTAGTGGAGATCTCTAAAGCTACCTATCATCCAGGAGTTTTGAATTTCAA
TGATGATTGATCTAGTTAAGGTGCTTAGGTTACCAAAGACAGCACATTTTATACTGTCTT
CTTTTCATCTTTCTACAATCCCTGTACCATTCAGTTAACCGTTACAATGCATCACATCAC
GGTACTGACATCCATTTGAGAAGAAATATAGGTACCTTTTACTCTCTGTCGTGATTTGGC
ATGTTACAGCCACAGCGGTTAGGCAATGGGCACTTGCTGACCATTGCTATGTAATGTTTG
TAGAGGAAACAAGCTTGTTTTACAAATTACACTACAATCTTCATATTTCAAATTCTGTAC
TCTGAAGTAAATTCTGTTGGCAAAAGTTGAATATTACCGGATTGTAAACATGTCAATGTC
CTTGGGTGTATTGTTACAAGCTATTCACAATCGATGAACGTACTGGTGGGGATTGGAAGG
CATTGGATAAAGGAAAACTTAAAGATTTTATAATTTTATTTATGAGGTTTAATTCAATTT
AGAGTTATGTTAGGTTAGTGTTCTATATTTGTAACCTTAAATGGGGTTTCCTATGTTGCC
TATATATATGGTTCTATGTAATAGTTTTATATTAGCTTTAGATTAATGAGATATTGAGTA
GATTGTGGCCGTTTGTGTTGGGGTTGTGTTTTGACCCTTGTTCTTCATTTTCTATTCTTA
TTCTTCTTGATATTTTGATCCTCTCTTTTGGATTGGTTCTTCATATATTCTGGTTTGGGG
ATCGTTTGAGTAGTTCAGTGGATTTCTTAATAGCTGTTCGACATTACATACGCTCTAATT
TTTTGAAAGGGCAGGAATGGTGTTTATATACATTGTGGAAATGCAAGACGTGATGCTTGA
AAGACCTGATGTTTTTTTTTCTTGTTTAACATCACCTTGTTCTTGTGGTTTTTATGTTTG
CTTGGCGGTTACAGGGGTTTGTAAAGCTGCCTTAGCACCAATCTCCTATCTCAACTGAGC
TACTCAAGGCTGTATGAAGTATTCATGTTTTGACAAACTTTGTGCAACATGAAGCAACAG
TATTTAGGGGTCAGCACAGTTGGTCGATTCTTGAACTGATTTGATTATCCCTTAACGGAA
ACCACTGTGGGAAAGGATGAGAGAACAACACAGAACATTTCAGCCATGAACACTGCTTAA
TGCTAGGTGATGATCTGGTTATGATGAAGAACGACGATGAAAAATGTGATGGGTGCATAC
AACCCATCTTGGCTCCATTTTGTAGCTGTGAGCACTGTAACTTTTTTCTTCATGAATCAT
GCGCTAAATTGCCAAGAAAGATGCAACACCCGCTTCATGTACAACATCAACTCACCCTCT
TCGCTACGGTTTTCCATGATGGTGCCTTTCAGTGCCGTGCTTGTTATTCTCTGCAATGGT
TTCGCCTATACTTGCCTTGAATGCAACTTCTACCTTGATATCAAATGCAGTGTTTTTCTG
GATCAATCGGTCATGAATCTCAACAATACTTAATGTGTCTCAACTTGGTAAATTCCAGAG
ATTGCATCACTTGTGGTAATGGAGAGGCTGAATTCAAATGTGCTATTTCCCGTTCCGTTT
CTTCTTGCACTTAGTTGTGCTATGTTACCAACGATAGTGAGACACAGAAACCATAAACAT
CTCCGCATCCTCAGATACTCTCCAATTGAAGGAGAAGTTGAAGATCCAGACCAGTACATC
TGTGATATTTGCGAATACTTCAGAAACCCAATGCACTGGTTCTACTGTGCAGAATGCAAT
TTTACAGCGCATTTGGATTGTGCGGAGATCCGTGGAAGTACATCAAGTTTGGTGGCACCA
CCTATGAATATGAGCCTCATCCACACCCTCTCGCTTTGGCTAAAATGACAAGAGACAACT
GTGATGACTTGTGTGAGATATATGGCGATCCTTGCAAAGCAATGACTTTCCAATGTGCTG
GTGCAAATTTAACATCAACTGGAACTTTGATGCCAAATTGTTCATATAGTTATTATTTTT
CCTTTTTTGTTTTCTGTTATGAAAACAACTCAAGACAAATATAGTGTAGATCTGTCTCTC
AATCCTTGTCTTTTACGGTTGTGGGTGTTTTTCAACTCTAATTTCTGGCGGTGAATGACG
GCAGCAGTGGAGTTAGGTAGCAGCGGTTGGGATGACGGCAATCACGAGTTTGATCTTTAG
CTTGGTGTACAGTGG
>TeaL_9447
ATCTCTCTAAGCCATTTCTAACCTTCCCAGTAGTTATATTCACAATGTGAACAGGGATGT
CCTTAGAACCAGTAAGAGCAAGAGTTGAATCAGAGGTTATTGTTAAGCATGTCAATCCTT
CAGTGTGATATGAATGACATATAATTTTGACATGAATCAATGCTACTGGATGCTGTCATT
GCTGGTGATGGGTCTTTAAACAGATGCAACAAACACCCTAAAAAATCGAGAATTAGCCCT
TAAACTGAAATATCATGAGCTCAATAATTAGAAGTTCAAGACTTGAAATTTTAAGGTGGC
CATGCTTCGAAGCTACAATTGCAGACCTCAAAATCCAAAATTGCCTTCTGGATCACATCC
AGTATTTGCACGCACATATGACTGTGTTGCATCTTTGCAAAGGCAGAAGAATACACCCGT
GAGAAACTTAATGGACAAAGAGGCAATCAGAATTCAGAATGTCTCTGCTGGTTATAACTC
GTACCTGCTTCAGCAATTTGCTTGCACAAAGCTTTCTTTCTGTAGTTTCAAAGAAATCCT
ATTTCACCTTTTTTTTCGTTTTATTTTATGCTATTTTCAACCACACCAACATGCAAGCAT
GATGGACTCCATTTTAGCTATTTTCAACCACACCAACATGCAAGCATGATGGACTCCATT
TTAGGCATGAAAGCCATGCTCACAATTCATTTGAGTTGGCTCACAATTCATTTGAGTTAG
GAT
>TeaL_9448
GCTCACAATTCATTTGAGTTGGCCCTGGAATTCATTTTTTTTAGGATTTTCAGCCATCAT
AAACTTTATAGGTATCTTGAAACAAGATATTATGCCTTGTCAACAGATCATGTGTTGACC
ATGGGTATTAGGGAGGATAAGGCCCATCTTCCCCCATTAACTTCAAGCATTTCATATTAC
GACCATTCAAATTTCCACGAAAAGATATGTTGCAGCACATCAAGCATATAATTACACTAT
TATGAATTTAGCAGAAAAATTGAATGTTAAGTACTACCTGCACAGGACAAAACAGAACAC
AAATCTTTAGAAGGAAACAAGTGCATACCTCTAAAATTTAGTTTCTGAATGAAAATCCTT
AAATATACATATATAAGCACAATATCTATTTTGTAGTGACCAAAACTAGCATGACCTTAA
AACATATTAAGATAGGCACTTTTGTCAGCATTCCACATCCAAACAATGGAATCCTCCGAA
CCAGCCAAGACCAAATGTCCTTTTGGATGCCACCTGATCCACTGTGTAGGCAGATTGTTC
ATACCAAACCTTCATATATTAACTTTNNNNNNNNNNNNNNNNNNNNNNNNNNNNNNNNNN
NNNNTCCGTATTAAAGGCAAAACTAGACACAGATTTTTTATGACCTTGAAGCTCAAAAGC
CCAATCTCTTTAACCAATCTTCCAAAGAAATCCTTTGTCATCTCCACCCCCTGTTGCCAC
TAATGTACCATCTGTTGGGCTGCATACAACCATGTACAGTTCACCCAAGACAGTGATTCC
ACTCGAAACTCAAATGGTGTGACGGCTTGCAATTCTGCAATCCATTCGAAACATTCAGGT
TTGCTGAATCAAACGTGGCGATGAGACGGTGAGCCACAGTGAGGGACGGTGATT
>TeaL_9449
CTCTCCGACTAAGATTGAGCCTATAAAGGATTATGGAGTTACAAACGACAAATGGCAGAG
GCGTTCAAGTCCGGTCCACGAATATGGGTATAGCTCTCCGAATAAAGTTGAGCCTAGGAA
GGATTATGGAGTCACCAACGACAAATGGCGTTGGCCTTCGACTCCAGTCCATGATCGACC
ACAAGTTGGGCTTCGGGATAGCTCTCCAACAAAAGTTCAGCCTGTGAAGGATTATTACGG
AGTCAGCAACGACAAATGGCGTAGGCCTTCAAGTCCGACTCGTGATCATCCTCAAGTTAT
GGTCACTAAATACGGGTACAACTCTCCAACAAAGGTAGAGCCACTGAACAATTATGGAGT
CACGAACGACAAATGGCAAAGGCCTTCAAGTCCTGTCCATGAATATGGGTATCA
>TeaL_9450
AGTGTAATATTAGTAACAATCACATTAGAAGCAGAGGAGAAGTGAATATTGAGAAGTAAG
AACTCCCTAATAGTGAACATTTCGTTATTTAGGATCGATTATCACAAAGACTGAGGAGAT
TAAGCCGGATGTGATCTATAGAATTAATGTGGGGTGGCTTAAATGCAGGAGTGCATCTGG
AATACTATGCAATAAACGAGTACTCACTAGACTAAAAGAGAAGTTCTATAGAACGACTAT
TAGACCAGCGATGTTGTATGGGACGGAATGTTGGGCAATTAAGAAACAACATGTAGATAA
GATGAGTGTTGCTGAGATGAGAATGCTAAGGTGGATGTGTGGCAAGACTAGAAAAGATAG
AGTTAGGAATGAGTATATTCGAGAATGGATAGGAGTAGTACCGATAAAAGATAAGTTAAG
AGAGAATAGATTGAGATAGTTTGGTCATATACAACGGCGACCAATAGAGGCAATAGTGAA
GAGATGCGAGACAGTGGCGGTAGATGATAGTGTTAGGGGAAGGGATAGATCTAAATTGAT
GTAGACTAGTGTAGTAGATAGATATTTGAATCTCCTTAATTTGACTAACGAAATGGCCTT
GAATAGAGTCAAGTGGAGAAGAAGGATTCATGCAGCCGACCCCATTTGATGGGACTTAAG
ATTTGGTTTGGTTTGGTTTGGTTCGGGTTCTATAGCATAATCTTGAAAATTTAGGAGGGC
GCACACTACTGGCGTGCAATTTGTTAATAGATCTGACAACCTTGACACTGTTTGAAGCAG
TTGGAGAGAACTGAAGTAGTTTATAACAATTATCATGTTTTCTCGTCAGCTTCCCCAAAA
GAAACTTGTCACACCAACACAACACCAACACCAACACCAATTCCAATTACCGACTCTCTG
TCTCTCTCTTCTCTCTCTCTCTCTCTCTCTCCTTTTTTTCATGATTTGACCCACAACTTC
AAGGGAGTGCAACGAATGAACTCTAGACACCACACATGGAGATGGGTTCAAGCTCTTCTT
CCTCTTCCAATTCCTCCGATTCACTCAATGGCCTGAAATTTGGCCAGAAAATCTACTTTG
AGGATTTGGGTATTGGAGCCCCGCCCAAATCCGGTGGTGGGTCGTCGTCGTCTTCGGCGG
TGGCGGCCGCCGTGAGTGTTGGGTCGGTGCCGTCGACGCCGCCGAAGAAGGGGAGGAGTG
GGGCTGTTCATGGTGGACAACCACCTAGGTGTCAGGTTGAAGGGTGTAATGCAGATCTGA
GTGATGCTAAGGCTTACTATTCTAGGCACAAAGTCTGTGGTATGCACTCTAAGTCGCCTA
AGGTTATTGTTGCTGGCCTTGAGCAGAGGTTTTGCCAGCAGTGTAGCAGGTTTCACCAAC
TTCCTGAATTTGATCAAGGGAAAAGAAGTTGCCGCAGACGCCTGGCTGGCCATAATGAGC
GTCGGAGGAAGCCACCACCCGGATCTTTATTGTCCTCACGCTATGGACGCTTGTCTTCAT
CTGTCTTTGAAAACAGCAGAGGTGGAGGCTTTCTGATGGACTTCAACACATACCCTAGGC
TCACCGGGCGAGATCCATGGCCAACAACCAGAACATCTGACCGGATTTCAGGCAATCAGC
CCACTGCCACCGGGAAGTTTCTTCCGCATCCGTGGCAGAGCGAATCTGAAAATCCTCCGT
CAAACCTTTTTCTGCATGGCTCAGCAAGTGGGTCCAGCTATTCCGGTTCCACCATTCCTC
CGGGAGAATGTTTCACCGGTGTCACTGACTCTGGCTGTGCTCTCTCTCTTCTGTCAAATC
AACCCTGGGGCTCGAGGGACCAACCACCCTTGAGTCTTGGCGTGAACAACTTCGTTAACA
CTGATGGAACTCACGTGGTTCAATCAGCAGCTACTACTCATGGCACAGCAGTTGATCACT
TCTCTAGCACCTCATGGGCTTTCAAGGGCAATGAAACCAGTACCAGTTTACATGAGACGA
TGACTTCTGATCTGGGTCTGCGACAGATGTCACAGCCAGGTAATAACCAGTATTCTGGCG
AGCTGGAGTTGGAACTTGAGCATTCAGGGGCGTATGACTCTTCCACTCAGCATATGCACT
GGTCACTCTAAGCGCCCTCCTTGCTGCGCTTTTTATGTAGCTATTTTAGTAGTTGCAGTT
AATAAACCAGGGTCAGCCGACACATGTTTGTGTGTTGTTGGGATAAACCTTCAGATGAAT
CTGTGTCTTGTTTAAGTTGTCGAGCCTGGAACTGATGAACAGGGACGACATGTAGTTTGT
GTTTGCTTGTTGGAATAAACATAGGATGAATCTGTGTCTTGTTTAAGTTGTCGAGCCTGG
AGCTGATGAACAGGGACGACAAGTGTTTGTGTTTGTGTTTGTTCGTTGGAATAAAACCTA
>TeaL_9451
AAAAGGAAAGTTTTATAGAACGGTTATTAGATCAGCGATATTGTATGGGACGGAATGTTA
GGCAACTAAGAAACAACATGTAGATAAGATGAGTATTGCGGACATGAGGATGCTAAGGTG
GAATTAGTATATTCGAGAATGGGTAGGAGCAGTACCAATAGAGATAAGTTGAGGGAGAAT
AGATTGAGATTGTTTGGTCATATACAACAGAGACCAACAGAGGTAGTAGAGAAAAGATGC
GATACAGTGATGGTAGATGGAAGTGTTAAGGGAAGGGGAAGGCTTAGATTGACGTAGACT
AGTGTAGTAAACAGAGATATGAATCTCCTTAATTTGACTAACGATATGGTCTTGGATAGA
GTCGAATGGAGAAAAAAGATTCATATAGCCAATCTCATTTGATGGGGCTTAAGACAAGGC
TTGGTTTGGTTTGGGTTGGGTTTATAATATAATTTGTTTTATGCCTAATATAATTTTTAT
TTGTTATTTATTTTTTATTTTTTAACAGAATCTATTATTTCTTAACTTTTTTTAACTCAT
CTTCATGTAATAAATATATTTAAAAAATAACTATTTAACGTATCTCCGTATCCGTATCAA
ATTTGGATCCATATCCACGTATCCTCAATTTTTTATTTTGAAGTGTCTCCTAAATACGCA
CCTACACCTGATACCCGCACCCGTGTACTTGTAACATAGCCTGTGGGTGGTTGGGAAGAT
GGTGAGGGAACTTGAGACCTTAATGTTAAGGTTGACAAACAAAGCAGGTTTTACACTATG
CTTTAAAGGCTTATTATGCCGTAAATTTGTTTTAGTTTATATATTAACACTGGTAATTGT
AATTGCAAAATTTGCATGGTGAGGGATCTTGAGACCTTAATGTTAAGGATGACAAACAGA
GCAGGTTTTACACTCTGCTTTAAAGGCTTATTATGCCGTAAATTTGTTTTAATTTATATA
TTGAACACTCGGTAATTGTAATTGTAAAATTTGCATTTTATTTTGAGAGATC
>TeaL_9452
GGTTTAACATATATTTTAACGATTCATAGCACATAAAGACAGTTTTTTTTTAGCAAAATG
CACAATCCATTTTACAAACCGACATTGGTTCCTACTACATGCTAAGATCGTCACACAAAA
GGCAGAGCAACTATGATTCTACAGATATCTGTATACCAAAACCATCTGTCAGAAAAAAGA
AAAATGTACCTAAGTTGCATCCCATGGTGATGGAAGACTGTAAAAACAATGGCCAAACTT
CATAAAATACTTAGATACCAAAAACACCAACTTCCAAGAATCATTCTTCAACAACATTGA
CCAATTCATACTCAACTAGAGACAGGTTATTATCCTCTTTAACCACAAACTTTGCTGGCT
CAGTAACCTCAATGCGGCCCCATTTGTCAACAGCTAGCCTCATAGATCCTTTAAACATGT
CAATCTTTGCATTGCGAAGAATGACGGTGGCGCCTGGTTTCATCAGGTCGACTTGATCGT
TACGGGCAGTCAACAACGAGGCACTCAGAGATACGAGTTTGGGCGGCGGAGCCGCGGCTG
AGGAGCTGAGAGTTGCGGCCTTTCTTCTGCAAGACGGTGTTAGCAGTGACTACCTTCACG
ATGAGAGTGTGACCGTTGGTTCCTGGTTTCAGCTGATCCACCCTCACGAACACCGGCTTC
CTCATTCCTGGCTTCGCAACCGAACCGCCGCCGCCGCTTGCTTGTTGCTGCTGCTGTGGT
GGTGGTGGTGCCGTCGACGCCATGGAAATGGAACTGAAGAAAGAGAGAGAGAGAAAGAGG
GATGCTTTTCTCTCAAAACTAAAACCCTAACCCTAATTCACTGAGAAATTTTGGGGATTT
CTTGGAATTTAAAAAGGAACGACACTACACCTACGACGATGCATTAG
>TeaL_9453
AGGTAGAAATTGATTACTCAGGATGAAGGGGAAAGCTGTTGTATGTCCGTCGAAGAAAGC
CGTCAAAAAGTTACCAAGCAAGGTAAGTGGGAAAGAGGCTTCTGAAGTGCCTTCTGTCGA
GCACTGGTTACATGCTCCTTATTTTGGAGTTAGGGACAAATTCTGGCAACAGTTGGAGGA
TAAGAGAACTGTTAATCCATCTTAGGTTTTATTGGGAGTACCCGAGGCAGAAAAGGGAGT
GGAGAGGATGATAGCTCCCAAGTCTATTATGCGGTTGCACATAGAGCACAGCCTTTACTT
GTATGCATTTCCAGCTCATAATAGTTATGCTTTTACTAAGAATGGTGGGGGTTTTGATAC
TTGGGCTAATGAGGTGCTAACTGATCCTTCTTTCAAGGAGCTTTTAATTAACGCAAGTGT
GTATGGTGCCGTAGTGGCAAGTACTGGGCTGAATGTGAGGAGGGAGCCATCATGGTTGAT
TGTGGCATTTTTCGGTTGGAGTTCTAGTTCTCACACCTTTGTTACTCGGTAGAGGGAATT
GACGCATACATTGGAGGATGTTTGCGCTTTGACTGGTTTGCCTCTACTCTAAAGATTGTA
TTGATTCTGAAAGCCTCGATTTCGGAGGCAGGATTCCTATTGAGCGGCTATGATAAAAGA
GGAGAGTATCTTGGGCCACAGCGTTAGGAGCATTGTAAGAATACCTTTGGGGGATGGCTA
CGGTATTGGTATCGGGATTTGAATCCATCTTTGACGGGAGGAACCGAGATAGGGGAAGAT
GAGGTAAATGGGCCTGGATATGAAAAGTATAAGCATAGTTCTACTTACCTTGCTGCTTTC
CTTTCATATTGGTTGAGTCGGTATATCTTGGAGGGATCAGCCAAGGATAGAGTAGACTCG
TCTGTGTTTGATATTGCTTTTTATCTTGCAACTGGTCTTTTGATTGCATTTGGTCCACTG
TTTTTGGGGACTCTATACAGACGACTTGATATGTATCAAGTTGGAGTAGAGAAGTCGAAG
GGTCGGTATGATGTTATTAATTATGTATCGACTTCTTTCCTTCAGATGTTCTTATATGAG
CGGTTTCTTAGGCTTGCTCCTAGACCGACTGATTTTGAGCACGGGACGGGTGAGAGCGCC
GAGCTGCCAAGTGGTACAAGACACGCATTTGGGGGCCGTTGATGGATATATTTGATGATG
AAAGTAAGTTTATAGATCGTCTGTATGTTCCACCTGTTGTCGGGGTGGTTCCTTCTCGAA
TGTATGACTCAGGAGATTCCAAGGTGGTTTTTGATGGTCGATTGAGTAATGCCGAGACGA
TAACGGCTTGTAGCTTCTAATCACGTTCCTTGCCTTATTTGTAGGAGAAGCTTATGGCTC
AATATCCTATAATCCGGCAAGAGTGGCTCGCCAATTCAAATTTGATCAGAGGGTCCCTAG
TCCTGGCATAATCCTTAATGTAGCCAATGCTTTTGAGCAGTTCTTCTATCGTACTCATCT
TTCGAGGCTCCAGAAGTGTGGCGAGTATATTTGAATGAGAGCTGATTGTGTGGGTGGGGT
GATAGTTGGTTGGCGATATTATTAGAGGGAGACTTTTGCTGCATTTTGAGAGTTTCTAGG
GGTGATATTGGGGACTTAGAGTTTGTATGCATCTTGTCGGATAACGAACTATGTCAACCA
CGCGTGAAGGGCAGAACCGAGTTGGCTAGGGGTGAGTTGTCTCGATTTGTGCACTTAGAG
TTACACTCTGATATGTTGAGTTAGGCGAAGGTAGTTGTTGTAGACGGTTTTCGAGGGGAA
ATGGGTACAACTAAGTAGCGCCTGAGCCTGTCTAGGGAGGAGCCTTCCTAGAGAATGAAC
GTCTTTGTTTCTTCAGGTACAAAGGTCAGCTATCCTTCCTCATGTTTTTGTGGCGCCTAG
GGTGATGGGTGTGCCTTTTGAAAGGGAAAACTCTGCTGATGATTTGCTTTCGCGTCATCG
GTTGTAGGGACAAAGTAAGGCTAATGGTTTCAGTGATTCCGAAAGTGAGGGTGACGATGG
GGATAGCTTAGAGGCTAATCTGAATGCAAGGAATGGTGATGTTGCTAGGGTTACATTCGA
GTAGGTAGACATTCTTATTGATAGTATGAGATCTCAGGTTACTGTGCCATGTGTTGAGAA
TAGAATGACTTTTGCGCCTCATTTGCTGCAATTAGGTCACCCGGTGGCACATTCAGTTGG
GCTTGGGGAGGTCGATGTTGATGACCCGACTGGTTGGTTGCCTTTGTCTGATGTTTAGCC
CTTGCTTGCCTTTTGGAGTCCTCACCATCTCTTTGTTTAGTGGGAGTAGTACCTTGTCAT
CAGTTGATGTTCGTCTTAGTTTACCTTCAGTTAGTGCTCAGGTTAGCCCGCCTTTAGTAG
ATATTCAGCCTGGTACTTTGCCTGCTTTGTCTGGAGTTGCTACCGTTTTGCAATTTGATG
GCAGTTGTGTTCAAGATGAGACTATTGTTTCTAGCATTGGCCGTGGCGGTCAAGTGAGTT
TACCTTTCGAGGATGGTGAGTTTACTGTGACTCATCTCGATAATAGTTGTATATCCTTGG
CAGGGCCTGATAATAGGGAGTGGGTTCTTGATCCCAATGTGCTATTTGCTGGCGTGTGAG
GCGAGTATTTGCCTAGGTTGAACTTTATTTGTGATCATAGGCCGAGCACTTTTATGCGTT
TGGAAGCTGTGTTCTTAAGACGTTATTTGTTGGAGGCATTCTGCGATATGCTTAGAGGGT
TTCATGGCCTTACTCCGGAGACTTCTATTGACACATTTCAGTCATTTCGAGTTACTGTGG
CACAGTTTCAACAACATGAGTTTGAGGTGAATTGGCTGAGAGAGAGTTTGTCTCACATGG
AGGCTCAAGTAAAGAATCGTCATCTCGAGACCGAGCTAGCAGAAATGGACAGGGCTTTGA
TGGAGTCGGCGTCTTCTAGGGAGAAGGCCGTGGTGGAGTTAGAGCGGGCAACTAAGGTGC
TAGCAGATGTGGACTTGGCGATTTCGAGTTTGAGGGAGAGGAGAGCCGTTGTAGAGGCTC
AACTTGTTAGTGTGGAAG
>TeaL_9454
GTTCTCTATTTGAAAAGCATATGGGGATTGTTAAACGGGAAACAAGATTTACATCCAAAT
GTCCTGCTAATGAGATTATGTCAAAAATTGAGGAAGCTGCTTCACCTCTTGGTTTTGATG
TAAGGAAAAAAAACTACAAGCTAAAGCTTGAAGCGCAGAAAACTGGGCACAAGGGTCATC
TAGCCGTTGCAACAGAGATTTTCGAGGTGGCTCCATCACTTTGCATGGTTGAACTTCGCA
AGGCTGCAGGGGATACCTTAGAATTTCATGAGTTTTACAAGATCCTTTCGACTGGTTTGA
AAGATATTGTGTGGAAAACAGGCGATGAAGCAGCAAGGAAAGTAAATAAAGGTGTTGGCA
CTGCGTCATCATCGTCATCTTGATCACCGGCTTCCTTTGAAGATCTATGTTGGTGGAAAT
TTCACATAATTTTGATCAGCAGATATTTGAATTCAGGTGGTTAGGCTTTTCTGTATTGTA
TTTTGCTTGTGTGTATGTTGTTGGGTTATGGGTTTTAGTCCCGGGTTAACTATTGCTATA
TGTTTCCCTCCTTGTCAATATGTA
>TeaL_9455
GAGTCATGGTGGCTGATGGTGGATTTTTAAATAGCTTGGGTAAGTTTTCTGATGTTCAAC
TTAATTTACAAGGCTATATAGTTTCCATCGAATTTTTTCTTTTGGCTATTAGTGGCTGTG
AGGTGGTTTTGGGAGCACAATGGTTACGATCATTAGGCTTAATTGCTTGGGATTTTCGCA
ATTTAACTATGAAATTTCAAGTCGCTGATCAAGAGTTCACTTTGGTTGATGATGGTTCTC
CTATTGTCATGCTTATGGATAATGGCCTGGTACATCGTCTTTTACAGCGTGAGCACCACA
GGGTCCTTCTACAGCGTGAGCATCAGCCTCTTTCTCATCCTTATTCCGCCACTACTGTTG
TTGATGTTTTTGTAAGAGATATTGTTCGCTTGCATGGCATGCCTCGTACAATTGGCAGTG
ATAGAGATCTCATCTTTCTTAGTAATTTTTGGAAAACCTTCTTAACTATGCAGGGTACAC
AATTACGTCGGAGTTCGGCTTATTACCCTCAATATGATGGTTAGACCGAGGTTACTAACC
GCACTTTAGAGTGTTATCTTCGATGTTTTGCGGGTCAGAAACTTCACGATTGGCCTCATT
GGTTGCCTTGGGCTAAATGGTGGTACAATACCACTTATCATTATGCTATTCAAATGATTC
TGTTTGAGGTTGTCTACAGCTGTTCTCCACCTTCAGTTTCGGCTGATCTTTCTAGTACAA
CTGTTGTTCATACAGTTGACCTTGCTTTACGGGATCATGATCGTACTTTGCAACTTTTAA
AGGATCATCTGCAAATTGCTAAAACTCATATGAAATTCTATGCTGAAGCTAATCGAACTG
AACGCTGTTTTGCTGTGAATGATTGGGTTTTTTTTTGCAGCTGCAACCTTATCGGCAATC
TACAGCTACTTCACAACATTATTCCAAGCTTTCTCCCCGTTTTTATGGACCTTTTCGCAT
TATTGCGCAGGTTGGTTCTGTTGCGTACAAGTTGGACCTTCCTGAAGGGTGTCGCGTACA
TCTCGTTTTTCATGTCTCTGCCTTGAAGTTGAAGTTGGGAGCAAATGTTACTTCCAACCC
CTACTTACCTTCTCTTGTTGATGTTTCTGAATGAGTGCTTGTGAAAATTTTAGATCGCGG
CGTCTTCAAGGAGAACAATTAAGCTGTCACACATTGGCTCATTCAGTGGAAGGGTCATTC
TATTAATGAAGCTACTTGGGAAGACCATGCTGCTTTTTGTGCTCGTTATTCCGATTTTCC
AGCTTGAGGACAAGCTGTGATTCTAGGGCGATCGAATGTTAGGAAACTAATTATATTAGG
AGGTCTACTTCTTTTCAATTACTATCTAAATCAATTTAAAAAGTCTAATTATATTAGGAA
GTTTGTTATTTTTCTTATATAAGGATGTTTATTGTAATGGTTTTGAGGAGGAGATTTAAT
AATATTAAGAGTTTAGGTGGCTAATCCCCAATTTAAAG
>TeaL_9456
AGGTGGCTAATCCCCAATTTAAAGAATTGTTGGTGGCTGATCCCCAATCAAAGGATCAAA
TTCAGGGTCTAGGACCCTATCAGCAAAAGACTGTAGTAACTTGGCTGCAACAGACTCTTC
ATATTTGAAGAGTTGTGAGAAACAATGGACAGTTGGTTGACTTGTGTCAATCATTTCATT
TAGGTTTGAAAACGCAAGTTCCATTTTGCATAGAATTTACGTAGTTACCAAACAAATATT
ATACAATTGACTATGCCAATTGATTTGTTATTGTGGCAGTTGCAGAGTGAGAAACATCAA
TTAATCATCTTACAATTGATTAGGTATTGACTATTAGAAAAGCTTTATTGATGGGGTCAA
TGTCTTAAAAATTGGA
>TeaL_9457
AATCCCCAATTCAAAGGATTGTTGGTGGCTGATCCCCAATCAAAGGATCAAATTCAGGGT
CTAGGACCCCATCGTCTGGTATCAGAGCATTCGATCTTTGAGCTTTCATCTCTTCCTACT
CTACCATTCATCATCATCATCAACATGACTGTTTAGGAACTTGAGAAACAAGTTGCTACT
CTTGCTACTAGGATGGACGTGATGTCTACCAATATGCAAGAGTCGATACGTGATAGACAA
ACCAATAATACCATTCTTCAAAATATCCAAGCGCTGTTGCAGGATAGGCAATGTGAAGCT
TGCTTTTCCCAACTTGGCATCAATCTTAATCCACTTATACAATGGGACGACGACGATCGG
CGTGCTGGTCCAAATTTTCAGGCTCAAACTCTTCGAATTGATTTTCCAAAATTTAATGGT
ATTGATCCTAAAGGGTGGTTATTTCAGGTTGAACAATATCAAGAACTTAATGGTGTTTTA
GACGCACAGATGGTTCCTTTGGCTACAGTGCACCTTCAAGGCGATGCTATTTCTTGGTAT
CGCTAGATTGAACAGTCCCTTGGGGTTTTGACTTGGCAACAATTTTCTCAAGCCATATGC
ACC
>TeaL_9458
CTGAACTTGAAAACTTATCGTTCATGTACTCAAATGCTCAAGATTATGCTAAAGCCAAGA
GAAGAGTTGCAGAACTCTATAAGAAACATGAGAAGGAACTCATAGAGGTGTATTTTTATT
TGTTTTTGTGAAATTTTAATGAGAAGGAACTCATAGAGGTATAAGAAACATGAGAAGGAA
CTCATAGAGGTATATTTTTATTTGTTTTTGTGAAAACTTATCGTTCATGTACTCAAATGC
TCAAGCTCTTCTCATTGTGTTAGGCAAACAAAATTTTAATGAAGAAGATTGAGGATGATC
AGTTCCTAGACCTTATGACTCTGAAAACTATTTTGTTCTATCGTTTTGACATATCATTGT
TAATTTGGTTGTACTAGCGACTCTCTTTTAGGAGAACACCAATTTTACCTATTCTGCTGT
ATTGTTGTTCTTGAGTTAGGTCTCACAGATTCATTCAATAAGAATTTACTGATGAAATGG
AAAGGAGGCATTTCTAGTCAATTACTAAATTTCTTTTTCCTGATGCTCTGTCTCTTTTAA
TCTTTATATGGTCATTTTTTTGATCTGTTTGGTTTTCTTCTCAGGTATGTTTTAAAATCA
GAAAATCCGAAGAATGGCTCGAGTTACTATTGCACTGAGTGTGTTGGTTTTGCTAATGGC
AACTTTGATCATCTCTGTTGGATCTATGAGATCTTCGTGGCACAATCACCGCTACAAGGG
AGGCAGAAACTTCCTTTTTCCATATTGATTCTTCACATGACCTTGGAGTAATTTTCCATG
TGCATGGATTTAGACCTTCGATTCTGAAATTCCCACGTACAGAAACATTTAGTGGAATTG
CCAAGTTCAGTGGAACAAAGTTCTCTCTATCTGAAATGATTGCCTTTGATCCTGATTTAT
GTGATGGTAATTTATGTTAACTTGTGGTTTCCTTCAAGTGATTATATTTTGATAAATTCA
TTAACAGCGTTAATGTTACTTCATTCTAGGTCCTATAAATGTTACTGTGGAAAAGGTGAT
GGATGCATTTTCTAGGGCTCGTGAAATATGCATTTTTGTTCCATATTTGTTATATAATTG
TACTGGTTTTCCATTAATTATTTCTGACTCTGCTAATGATATGAAAGGGCATGGATGTGT
CATTCCTTCCTGTTATGATTTGGTAGAGAAGGACTGTCTTCCAGGCGCAAATGTTACCTT
ATTTGAATTATTTTGATGTTGTTGACTTGATACTTTTCATCCATCCAGCTATTTAATGAG
CTATGCTAGTCCACATCACATAATAATTCCAAAACACATATTCTGGGCATACTAAGCAGT
AAGCACGATCCTTTTTTATAAGAAATGTCATAGTCACCAGATATAAAGATCTGTTATATG
TATCATGTACCTTTCTACTGATTAGCTGATTGCTTGCAACCCATCTCATGAGTCGTCACC
TCGTGATTTACCATAAACGAACAAAATTTAAATTTAATCTGGTATTGAGGACAAAAAAGT
TTTGCATTTGTTTCTTGAACATTATCCACCTTGACAGTTACTTTGGTAGCTCTGGTGTTA
GTGGTGCTATACCTTCAACATTTGCTGCTCTACGAAATCTGCAGACAGTGTAAGAGCTTT
CTCAACTATCCTTTTTGCATATCTGAGAAACTAAAATATTGTGTTCAGACTAAAATATTG
TTACTCTTTTCATTGTGCACTTGAAACATACTCAATATTAATTAACATTTTTTGTCCTTT
ATTATAGTTTTATTGGTTATGAGTATTACCAAATTATATAAGTCCATCCTTATAATTTTT
AATTTTTTTTTGAAAATTATATTACCTGCCCCTTGTTAACAATCATTTTGAAGGTAGAAT
CTCCATCCATCTCTGAGAACCTCCATTATTTTCATATAATTCTGATTTTTTCTCCAACCC
GAAACATTGGCTTAGTATTATTAGAGGTTAGGATGGCAATGAGGCAGGTATGAGTCTTTG
ACCCCTACCCTCCTCCACCTTTGTTTAGTGAATATTGGACCTTATCCGCCAGACTCTCCT
CTCCCCCATCCTCGGCCCTCCCCACATAATATAATCTAGTCTCCGACCCTACTTGCCCCG
TTTAGTGTTATGTCTTATATTTTTAGTATTGAATATTAATAATGTGGTTTTGATAGTTCT
AGATGGCAATGATTTAACATTGATTTAAGTGTGCGATCAGAGTCAAGGAAGAAAGAAAAG
AGCTGCAATATACAATAAAACAGAGAATAGAAGAGAAAAAAATCTTTAAAATCATTTTTT
AATTATGTAATTTATATGTCAGGTTTTTTATAGTATGCATAATTGGGTCGGGTTACCCTC
CCCAAACTCATTTTATTAGAATCGGGGAGGGTTGGGAACTGCTGGGTCGGGGATTTTTTT
GCTATCCCTAATCAGAGGACTGTTTTTGGCATGAACCACAACTTGACTCGCCGATACACC
TGTTTTTTGTGTAGGTCTTCAAAGGCAACAGATGTG
>TeaL_9459
AAAAAATAAAAAAAGAAGAAAGAAAGAAAAAGAAAAAGAAAAAGAATATGGTTAAATTGA
TGAAAGTTTGTGGTGAAGTTAGAAATGTCTTAGTGTGTGGGAAGTGTCAGAGAAATTTAT
GTGAATAGAAAATTTTGTGGTAAATATAAAGCTAGTAGAAAAACTTCGGAGAAAGATTTG
TAATGTGAGTCATCCGTATGAAGGAATGATTAATTATGCATAAAAACTTCAGAGAAAGAT
TTTTCATAAAACATTATTTCTTGTTCTGATTCCCATCCATATAGATTTGGGTTTTATTTT
CCTTTAATATTAATTAATTGGTTTATGCTCAGCCTCACTGTTCAGCCTCCTCACTGATAG
TCTGACGAACTCAAGAAGGACTCGTATCAAGTAGATGTGAAGCATCTGATATGGGAGGCT
GGCACTCCTCAGAATTTTCTGAGTTTGTAATTCCAGGAAGACTCTTAAGATCAAATCATG
TTACTTGTAGAAAATGCCGATTGTGTTGTTCTTCAGCATCCTATGATGAGGTTTCTCCTG
AAAGGTTGTGGGAGGATCTTAAACATACTATTTCATATCTTCCTCCTAAAGAGTTGGAAC
TGGTTTGTAATGCTCTAAACCTAGCTTTTGAGGCACATGATGGTCAAAAAAGACGGAGTG
GAGAGCCCTTTATCATTCATCCCGTTGAAGTTGCTCAAATTCTAGGAGAGCTGGAGTTGG
ATTGGGAGTCAATCGCTGCTGGTTTATTACATGATACAGTTGAGGATACAGATGTTGTTA
CTTTTGAAAGAATAGAGAAGGAATTTGGTCCTGCGGTGCGCCACATTGTAGAAGGAGAGA
CTAAGGTGTCCAAACTGGGAAAACTCAAGTGTAAGAATGAAAATCATTCAGTAGAAGATG
TGAAAGCAGATGATCTACGGCAGATGTTTCTAGCCATGACTGAGGAGGTCCGTGTTATCA
TTGTCAAATTAGCTGACAGATTGCATAATATGCGCACTCTTTCACACATGCCTCCACATA
AGCAGTCCAGCATTGCAATGGAAACACTGCAAGTCTTTGCTCCTCTAGCAAAACTTCTAG
GGATGTACCAAATTAAGTCTGAACTTGAAAACTTATCCTTCATGTACACAAATGCTCAAG
ATTATGCTGAAGTCAAGAGAAGGGTTGCAGATCTCTATAAGGAACACGAGAAGGAACTCA
TACAGGCACACAAAATTTTGATGAAGAAGATTGAGGATGATCAGTTTTTAGACCTTATGA
CTGTAAAAACTGAAGTTCAATCTGGATGTAAGGATCCTTACAG
>TeaL_9460
CTGAAGGAAGGCTTGGAGGAGACACGAGCGGATTGGGCCATATGCAAGCGAGCTGTGGCT
AATGGCGGTGTTGCCACTAATGCGGGATTCACTCCAAGGCTGGAGGCACCCAAGCCTAAG
GAGTTTGATGGCAAAAGGGACGCCAAGGAGCTGGATGACTACCTTTGGCACTTAGAGAGG
TATTTTGAAGCTTTAAACTTAAACGATGAGCTTGCGAAGGTACGCACTGCTTCTCTCTAC
CTCACTAAGTTAGCTGGAGTTTGGTGGCGTCGTAAGCACGCTGAAATGGAAAGAGGCATT
TGCATCTCTTCATGGGAACAATTCAAGAATGAGCTAACAAGGCAATTCTATCCGGAAAAT
GTGGCATATGAAGCACGTTTGAAGATGAGGGAGTTGAAGCACACCCGCTCTATTCGGGAT
TATGTCCAAGAATTCTCTGGGTTAATGCTTCAAATCCCTAACATGACTGATGATGACTTG
CTCTTTAACTTCACAGCTGGGCTTAAGCGGATATCTCCACTGCACTCACCGTGGCTGAGA
CATTGGTGGAATACACGAAGCCGGAAGCTTCTAACTTGGAGTCCACCAAGAAGGGTCAAG
GCAAAGGTGGGGGAGCCACATGGGCCAAAGAATGGGAGGATTCTAAGGTTCCAAGGTACA
AAGAAGGTAGAAGCAAGTCCCCAACGGGCAAAGATTGGAGGAAAGAGGCGAAGAAAGAAA
GCAAGCCCAAAGACAACTGCTTCATCTGCGATGGGCCACATTGGGCGCGCGATTGCCCAA
AGAGGAAGAGTCTTAGTGCAATGCTGGAAAGGGAAGAAAGGGACGAGCAGGCTTGCATGG
GTTCTCTGCAGCTGCTTGGTGCCATAGAAGCGAAGCCTACTGCATCAACCCATGGGGATA
AGGGTTTGATGTACGTAGAGGGCAAGATCAATGGGAAGGCGGCCCAAGTCATGGTAGACA
CAGGGGCTTCCCACAACTTCATCAAGGCGGAAGAGGCCAAGCGGCTTGGTCTAAGACTTG
ACAGGGGTCAAGCATTAATGAAAACAGTAAACGCCAAGGCAAAGCCTGTGGATGGCATGG
CTCGAGGGGTCGAGCTACACCTTGGTGGATGGCGCGGGAAAGTGAACTTCTCCATAGCAT
CACTCGATGACTATGATGTGGTGCTAGGGATGGAGTTTTTGCGAGAGTTCAGCGTGGCAA
TGTTGCCTCGCGACAACAAAATGTGCATCATGGAGGGTGGGCCTTACATGGTGCCAATGG
TGAGCAAGGAAAATACTAAACTCCAACTTCTATCAGCTATTGAGTTGGGGGCGGACAACG
ACAAGGTAGAAGGCGCTACCAAAAAGATGATTAGCGGGCAAGCGGCCAAGAAGGTTCTCT
CCACACCACAAGTCAAGGAAGACTCAAAGAAGGGAGAGACTACCTATCAAGCTATCCTCC
AAGGGAAAGGAGGAGCGAGACCTAAGAGACTTCCACCAAGGGGAAAGGTGGATCACAAGA
AGAAGAAAAAGCAAGGCGCGAAGACACCTTCTCAAGCACATATGGCAAGTGCAACTCCCT
ATGGCAAGGAGGCAAGGAAGATTGTGCAAGGAAGGCGCGACGAGGGCGTCGCCGCAATAG
GTGGGGGAGAATGTCACGGACAGAGAAATCCTAATGTTGCCCTCACCAGAAAGCATTGGA
AACCAAAGGAGATTG
>TeaL_9461
CACATGTAACGTCAAGTATCTTACCTGTTTAATTGGTTAACAAATTTTTTGGTTTCTCAG
CATTTATGATATACGCATTAATTGGTTAGTCAAACTATTTCCATGAGTGAGCCGTTAGAC
TGACTGTTTAACCAATTCACCCAATCAAGTGTTTTAGAAAATTTTACTCCACTTCGGGAA
AAGTCAGCTCGTCGATGTATTATTATACAACAAATTCATTACCAAATCTTATCAAATCAA
ATGAAAAAAGGGATCCAACTTTACTACTACCTCTTCTGACTTGCCAATATATACTAACGC
ATATTAATTGATTGGACTCTGCTCAAATTAAATGTAATATGTTGTAAAATCTCTAAAACT
TCAACTACATAAACTAACAGCCAGAATACCCTTATTGGATGTTTATGGACTTAATGTGGC
ACATGCTGCTTGTTTGCTCCCCACCTCATCACATCATTACTCCCACATGTTTCAGTCATG
G
>TeaL_9462
GTCAAGGTCTCTAACTATTGGGAAGCCATAGGCGTTATTGCAGCTCATAAGGCAGGAATA
GATCCAAATTCTCTCCGAAGAAACAAAATTAGTAACATTCAATGCATTTCTGCCATTTCT
TCTAATGGTTCTGCTGTTTCAAGTGCCAGATTATTTGTTTGATTAATGTAAGTAGTGACA
TTCACTTCTATCCAATTTTGTAGCTTAAATATTTAAAATCAACACTTTCTGATTCACAAT
ACACTGAGCATAATTGTCCTTTTGTATTTGAAAATTACTTTTAGTTCAGTCGCTCGTGTT
AGCTATGAATAGAAAAGCATTTTCTGCAAATATTCTTTTAAGTTATTGATGGTATTGGAT
TTGGTTTAGTGTTAAGTCCAAGCCTTCGAACTCGTACAATATGTTCTGGTGAG
>TeaL_9463
AAAGTCAACATGTGATATATGCACAATCAAGTTCAACAATAATGCTTATATGAATTTACC
TTGAAGCACCATTTTCGCACACTCTTGAGCCAATTAACACATCATACAGCTTTTTTCTCT
ACATTAATGGGTGTTTCTAAACTTGTGTTAGACTTCAATTTTGACTTAGAAAAGAAATAA
CAAAATTGAAGTTAATACAATCCATGATGGACCCTCCAAATTTAATTAACCCAAATTGAC
CCAAATAGGAAACACAAGGCCATTGTATAGGGCTAACTTTTAGAGGGGTTAGTTCTTGTT
ATAAGACTACTTTAAATTTCCTTTTTCTCCCAGCTTATTTCAATCCAGTTGCTGTTGTTG
CCTCAAGAACCATGGAAATCTTTAGTGGATGGCAAACAAGAGAAAAAGGGAGTCATCGTC
AGCTAAAGATTTGTGCGCTATAAACTCAAGGAGATGAAAACTTAGTAACCAGTGCAAAGA
TGAAATTAGACAACACTATCAAAATGCACCAGGATCCTAAGAAAATTCATGGTCTGTATA
ACAAATCTTCAACTTCTCAATGAATTGAGGACAGAGTTTCATATTACAAATTCAAACAGT
AGACAATTTGGATTAGCTTATTAATTACAACAACAAATTACAAGATAAAGATTTATCAAT
AATGATTTACTTAGTAATTGTCAGTAGATGTCATTAACAATAATAAATGTCCTTTCCAAT
AATTTCCAAGTTACCAAGACTACATTAGAGTTAAATTCCAGAGTGAAAAAGATGTGCATG
TCCAAGATTGAGTTGCTTACATTATTGTCTTTATTCGGCATTTTGAGCTACACTATGCTA
GAATGAGAAAACTGGCATAAAAAATAGTCAGGTGGCTTCTAAATTTGTACACTCCAGGAT
ATAGAACTGCTGGTCCCTCTCTAGAGTTGAGCGCTTCTCACGGGTTGAGCTTGAATGCCA
CCCAT
>TeaL_9464
ACTAGTGTAATAGTATTAATTGGTTGGGATTAAATCTATGAAATTATGTAAAAGTTCTCA
TTATATAAAATGTGACTTTATTGTTTTTGTAAAATGGGGAGCAATGAGATCTTTTCACCT
CCAATCTCATGGGATTGAATTAGCAAACCCAAGTCCCCCATAGGATTGCTAGTCCCCTAC
TTGGAGGGGTTTCATAGTCCCATGGGACTCTTAATCTCGTGGCAGCTTTCCAAAACAAAC
ATGATTTTTGTGGGTCCCAATCCCACACTTCATCTCTGAAAACAAGTTCCTTTCCTATAT
GGCTGTATTAGGTTTTGATTAGATACCCAAAATACACTACCTGCTAGAGTGGTGTTTAGA
TTTCTTTTTTCTTAACGACTCTTATTTTCTTGACATTATAATGCTTTTGGGTTTGATTAG
CATACAGTAGCGAATTGTTTTGTTTCATGTGCAAAACTCCAGTAGGCTAGTTCACAGCAT
AATCTACACCAGCTTATGAAAACAGGTCAAACATAAAAGCACAGTAGATAGATGTGATGT
GGCATTATAATGAAAACCTAAACACCATTCTCTTGCTGACATTTCCACCTAACCTCCAAT
TTCTTATCAATTAAATTCAGTAATATACTGTTAACTTGATAATATAAAGCAGAAAACACA
GCACTCTGTGATGGAATATCAATAACCCACACAGTAGTAACAAGTTCAAAACATATTGCC
ACACTCATGAACATTTTCAGGTGACACAAAGCCGACTTGGGCAACCTTTATACACGACTG
CAGATTCCTAACTTGATGGGGACAGCCAGCTGGTATAAAAACTGCATCCCCTAGTTTTTG
CACAAAAGTCCATGGTTCAATTCCATATTCCTCCTTGAGCCTCCTTTTATGTTCTAGCGT
CAAATAAAATGTTTGGTCATGAATAGGGTGAACAACCTGCTGCAATGGAGAACAATAAAT
ATGCCTGAATTCCTTGAAGTGTTTCCTTAGATATTCCTGCAACTTAGGAACATCTTGTCT
CCGGAAGATGTCCCAGACAGCACCTCCGTCTGCATTTTCAAATCCATCTAAATCCTTTCC
CAAAACTGCAGGGCCACCATTCTTCATGATATCATCTCGATCCACTTTTGCCTCTCCACT
TGTTTCAGAAGCTTCAGCCTCATTAGTAAATTCTTGTGCATCAGAAACATCAGTTTCACC
ATTTCCCCAGATAAAATCCCTGTGACTTTCTTCACCACTGCCAGTTTTTCCTATTATTGG
AGGTTCTGTAATAGCATTTTCAGCCGTCAACTTCTTACACTTCCTAGACAAACCTGCATG
CAATTTCCCTCTCTTCCTCTTACCCTGAAAACCTTTCTTTCTCCTTCCATTTCTGTCAGT
CTCACCATCGCAACTTTTCTCTTCAGATAGTATATCAGAACAACATTCTTTATCTTGTTT
GTCTAACACAACTTCATTTAATTCATTACCAGTGGTTCCATAGCAATTATTATATGCTTC
ATCCGCACTGCATGTCTCAGCAATTTTAGCTTCAGTTTTGTTTTGAGTTCCAAAAGCACT
TAAAGGGGCACATCCATTTGCATTTTCTCTACCTTCAGCAATTTCATTCACTTTCTCTCC
ATCAGCCACACCTTCTGAACTGACCTCCACCTTAACTACAGTATTTAGCATGTTTCCACT
TGAGTGGGTATAAGAAACATTCATGCCTTTGGCTTCTTCATTCACACCCGGAAAATCTTC
TGACTTAGACATTAATGAATAATCTTGCATGTTCAACCCAGACACGCCATTTTCACCATG
TTGCTGACAAGCTGCATTAACAATTCCTTCGGCAGTTGGATCGCCCTTTTCGACACCATC
AACATACTGTTTTATATTTGCAGGCAAACCTTGATCCCTACCACCATCTAAGGTCGAAAC
TTGCAAACAGCTAGATGCCTCAGCAGTAAAATTTGTGTCCAACTTAATTTCAGAGGAAAA
TGAAATGTCCTTCTCCATAGATGGCAACAGAGGCTTCTCCTCAACTATTTGGTCCAATAT
CTGACTATTTTTAATAAATTCCCTTTGATCCTGGGCATTGTGCTTTTTCTTTAACTTCTG
CACTTTGGTAAGCTGTTCCCGAGAAAGGATCACTGCGTTAGTATGCGTCAAGATATTCAC
CGCATCAGACATATCACAGTGAAGCTTGGTTACAGAATCCCCACGTCCCAGCTCCTGAGC
AACTCCATAGGCAATATAAGTCTTTGGTCCCAAGTCTGGCTTCAAAGTTGCCTCAGGTAA
TTTTGTGGCAAGGTTTAGAAAGCCACAGCGAGGATGTGTATATTCTTTAAAGGGCAAGCA
ACTGGTGAACTCAGCACCATGCCGAGGTAAGCGTTCATCAAACAAGCTTGATGGGGGCCA
GTCTTTCAACTTAAGAATCTGAGGCCAGTCATAACTGTCAAATCGACCCTCCAAATACCC
TTTAAAGAATTGGTGGACATTAATATCCACCTCGCACCAATCCAAGCAATTAATGGCAGT
CACATCTAAAAGCTGGGAATGTTTGAGATTTGTAATTTGACGGAATGCACGCCACATAAC
CATCGGTTCCCAGCTCAAACCAGATGTAGTATCAAGCACATCACTTACAATCACCGGCTC
ACCTTTATACCAATGCCACTGAAAATGCTTCAAATCTTCATGTTGAATATCTTTAGCGGT
TGGACAGAACAAATCGTTGTCAGCCGAATCTTCTCGAGAAGATGCTTTCCTTAAATTACT
ACTGCCAACGTCAATTTCACCAGCCTCATTGGAACAGGGGCACCATTGTGGAAAACTTTC
AGGCTCATCATTAAGGTCATAAGTTTTGGCTATCTCTTCGGCCTTCACTAACAACTCTGA
AACCCAGTCTTCTGCAAACATACACTTCAATTCCAAGATGCCCTGACCACAACCACCCCT
GGTTTCTGGAGGGCAAGGAATGCTACCGTCTATATTGGCCTTCCATTCAGATGGTGACTT
AACATTATCCACTTCGCTAGTTCCAACAGGTATATCTATAGTCTCTGTTTTCATTGAAGT
CCCACCCATGGTTCCCAGGGGACAAGGAATGCTACCATCTTTATTAGCCGTACATTCAGA
CACTGACTTAACATTATCCACTCTGCTAGTTCCAACAGGTATATCTGAATTTTCTGTATT
CCTCAAAGACTCAGAACAGCTTTCCCCACCATGAAAGTAACCCAGTTCATTATAAACATA
CGGCATGATAACTTCCTCCTCACCTCCCTGTAGGTGGCCATCGCGGAACTCCCGGCAACA
TATCAGACATAGGTCATAAGAACAGTGAGGACAGCTTCTGTGGAAGTCAACAATAGAAGT
TTTGCAATTGTTGCCACCTGTTGTAGCTTTGTCTGTGACAATGATAAACCTTGAATCTTA
GCCTCCACCTCCTTCTCCGTCATTTGTTCCCAATTGAAATTTTTCAAAAATGGAAGAAGT
GCTAGTAGTATATATTTGGAGTGCTGAATTTTTTCCTTATCATTGTATTTAACTTCTAAA
TTCTTCAGGTTAATTGGTCCATCCAAACGTAAGCATCGCTTGCAATTGCAAATCTTAAGA
CAAACAGGACAAGCCTCAGCGAAATCATCCTCAGTCATCTTAGGGTACCATCTAGTCATA
CACGGAACACAATATCGCTTTCTCATACACTTGGTGCACCGAACGACCCGTCCTTTGTCA
TTCCTCTGGCACTGATGACACATATTAGACACCAATTGACCATTTTCATCCTTCCTTGCA
CCCCTCACTGGCTTGGATTCTGTATTGACTGGCTTTATAGCTCTTTCAGCCCTGAGAGAA
TACCTAGACTTGGTTTGATCTAAGTTTTCCTTATGTTCTTCATCTTTCGTATCTGTTTTT
GAAACCTTAACACTACTACCCCTCTTCCTTCTCCTCTTTTTCTTCCCTCTTTCTTCATCA
GAACAATTACCATTTTCATCTTCACTTCCACCTCCTTGGCCTTCCTCATGTTCTTCATCT
TTTGTATCTGTTTTTGAAACCCTAACATTACTATCCCTCTTCTTCCCACTTTCATCATTA
GAACAACCACCATTTTCATCGTCACCTCCACCTCCTTGGCCTTCCTCGTGTTCTTCATCT
TTTGTATCAGTTTCAGAAACCCTAACCTTAGTACCCTTCTTCCTTCCCCTCTTTTTCTTC
CCACTTTCCCCAACAGAACAACCACCATTTTCATCTTCGCCCCTACTTTCTTGGCCTTTC
TCCGCCATCACGGCATCACTATTCCCCTCATCCCTCTTCACCTTCGGACGACCCCTACCC
CGCTTTTTACTCACAGGAACACCTTCATCGTTCACTGAAACCCCTTGTTCTTGAACATTC
TCGTCAGACCCACCAAGTTCCTCCATTTTCCGACCAGCTCCCTTCTTTTCCTTCCGGTTT
TCCCGAGCGAGAAAATATATTCCCCTTTTGGGAGTGAATTAGCGATTCTTGGGCTTCGGC
TTTTGAACTGAGGAACAGTCAGTGGAGAGAGAATTGGTTGCTATTGAGGCTCAAAACTGC
GGCTGAAACCATGGATTTTTCCTGTTTTTTTTGAATAATTTAACAATTTGGGGCTCTCAA
GGTGTCAACTTGGGAACAATGAGGAATTCGAGTGAAGCGATGCGTTCTAACGTGCGCATG
GAGCTCCAAGATGGTACCAGACAGAGTAAGCCCTACCGTCGGATTAGTGGTCCGGTCCCG
>TeaL_9465
TTTCTGGTTTCAGCAGAATTAAAGGTATGCACTAACGTATGGTACTTCTTTTCTGTATGC
ATCTTTTAGGATTCATTAGATGGGATTCATCCTAAACTGATTAGTGAGGGTGAGTAGAAA
GTGCCATTTAGTTGATACAGTAGTGAAGGGTTTTCCTCATTATTTTTATTTTTTATTTTT
TATTATTTACAGATATTATGCTTCCTCTTTTTATTTACTTTTTTTCTTTCTTTTTCCTGC
TTTTCCCACACAACTTTGTTCCATGGTACCTGACTGATTGATGTGTTGCAAAAATTTCTA
TTCAACTATTAGAGGGGGAGGGAGGATAATTTGTTGATTCTACTTTGCAAATTTTTGGCC
ATCCCTCTGTTCTTTTATCCCTTTTAACATCCATATTTTGCAGTTCAACTGCTTTCTTCT
AATGC
>TeaL_9466
TTTTATTGAACTATTAGTCTGATTTCTTGCACAATCCTTGAAATCCAACAGAACCCTAAT
CTTGGTTGGTGAAACTGGTAGTGGTAAAAACCACTCAGATTCCTCAGTTTATTCTTGATG
CTGTTGATATAGAGGCCCCAGATAAACGCAGGAAATACATGGTTGGCTGCACCCAGCCTC
GTAGGGTAGCTGCTATGTCTGTTTCTCGTCGGGTTGCTGAAGAGATGGATGTAACTATTG
GAGAAGAAGTTGGTTATAGCATCCGTTTTGAAGACTGCAGTAGTGCAAGAACAGTTTTGA
AGTATTTGACAGATGGTATGCTTTTAAGAGAAGCTATGACAGATCCGCTTTTGGAACGTT
ACAAAGTGATAGTTCTTGATGAGGCTCATGAAAGAACTTTGGCAACCGATGTTTTATTTG
GGCTTTTGAAGGAAGTATTGAGAAATAGACCCGACCTGAAACTAGTTGTAATGAGTGCTA
CTCTTGAGGCCGAAAAGTTTCAGGGTTATTTCAATGGTGCACCTCTTATGAAAGTACCAG
GCAGACTTCATCCAGTGGAGATTTTATACACCGAGGAGCCTGAGAGGAACTCTCTTAAAG
CAGCATTTCGTACAGTTATTCAGATACACATGCCCAAAGCACCTGATGACATATTTGTAT
TTTTTACTGGAGAGGAGGAGATAGAAGCAGTATGTCAGAAAATATCAAAAGAAATCACAA
ATATGGGAGATTGTGTGGGGCCTGTGAAAGTAGTGCCGTTGTGTTCTGCACTTCCTCCAG
CTATGCAGCAAATGATATTTGAACCTGCTCCTCCTCCCCTGGTGGAGGGCAGTCCTCTAG
GGAGGAAGATTATAATGTCAACAAACATTACAGAAACTTCTTTGACCATAGATGGTATAG
TTTACGTGATAGACCTTGGGTTTGCAAAACAGAAAGTCTATAACCCTCGAATACGTGTTG
AATCTTTATTGGTCTCTCTGATATCACAGGCTAGTGCTCACCAAAGGTCAGGACGTGCTA
CTAGGACACAACCAGGCAAATGTTTTAGACTCTACACCAAGAAAAGTTTCCATAATGATC
TTTAGCCGCAGACCTACCCAGAAATACTGTGATCAAACCTTGCAAATACTGTGTTCAACT
TGAAGAAACTAGGGATGGATGATCTCGTCCATTTTAATTTTATGAACCCCCCTGCCCCTG
AAACACTGATGCGTGCATTGGAGGTGTTGAATTACTTGGGAGCATTGAATGATGAAGGAA
AGTTGACCAAGTTAGGTGAGATCATGAGTGAATTTCCTTTGGATCCACAGTGCTTGTTGT
TAGCCCCAAATTTAACTGTTCAAATGAGATTCTTTCTATATCAGCTATGCTTTCAGTACC
CAATTGCTTTGCCCGGCCTACGGGGGCTCAGAAGGCTGTAGATGAAGCAAAAGATTGGTT
TGGGCACATTGATGGGGACCACTTCACGCTCTTGAACGTATTCCATGCATACATGCAAAA
TAATCAAGCAAAATAATGAGGATCCATCTTGGTGTTATGAAAACTTTATCAATCATCGGG
CATTAAAATTTGCTGATAATGCAAGACAGCAGCTAGCTTGGATCATGGTTAGGTTAAACA
TTAAGCAATGTAGCACAGATTTTGACAGCCGTGACTAGGGGTGTGCGCGGTGCGATTCGA
ACAGTTTGAGAGTAAAATTACAAACCGAATGACGGGTTAACGGATGAGCGGATTGACAAA
TTGCGGTTTGGTAGGTTTTTGGCGGATTGGCGGATTGAAGAATATTCTAACTAATTATCA
TACATTTGCATAATATATAACACTAATTTGTATAATATTTTTTAGATATATAACACAAAG
TAATTTTACATAATATGTTTCATATATATAACCACTAATTTGTAATAAATTTCATATCTT
AAATCTCTCTCACACTCATTTTTACATTGATATTTCATTGGAAGTTAAAAAATATATATG
TATTAACTATAGCGGAGCGGAGCGGTTCGGTTGGCGGATTATAAATTTTAAAGTTTAAAC
CGCGGTTAGCGGTTAGAGCGGTGCGGATTGATGCGGATCGGTGCGGTTTTAACAGATTGT
GTGGTATTTTGCACAACTCTAGTAATGACTAAGTTGAATCATGGGTCCGTTGCAGTGTTT
TTTAAGGCGAAAAGCGAACCGAGGCGACAAGGTCTCCTAACGCCTAAGCGCGAGGCGACG
AGGCGAGGCGAGGGCTTCATCGAATCGAGGCGACCACAAACGATATTTTTTTAAAATAAA
TAGTATAGACAAAAATATAAATATTTTCAAGAACCATCATGCATTTATCATTCCAAATAC
TAAATATCCATAAACAACA
>TeaL_9467
TGAAACAATTCAAGCGGGTTTTAAAGGGGTTCGGATTGGATTTTTGGAGGGCTGTGTTGA
TTGGGAATTGGTGAAGATGAGTGCTCAGAAGAAGAGGAATTTTCAGATAGAAGCTTTTAA
GCATCGGGTCGTGGTGGATCCGAAATATGCCGAGAAGACTTGGAAGATTTTGGAACATGC
GATTCACGAGATATACAATCACAACGCTAGTGGACTTAGTTTTGAGGAGCTTTATAGGAA
TGCTTACAATATGGTTCTGCACAAATTTGGAGAGAAACTCTACTCGGGACTTGTGTCAAC
AATGACATTGCATCTAAAGGAAATAGCAAAATCAATTGAGGCTGCTCAGGGAGGTTTGTT
TCTGGAAGAGTTAAACAGGAAATGGGCAGAACACAACAAGGCATTGCAAATGATCCGAGA
TATTTTGATGTACATGGACAGGACTTTCATCCCTAGCACACACAAAACCCCAGTTCATGA
GCTAGGGTTGAATTTGTGGAGGGACAACATTATCCACTCTAACAAAATCCAATCAAGGCT
TCAGGATACACTCCTTGAACTTGTGCAGAGAGAAAGGACTGGTGAAGTTATAAACAGGGG
GTTGATGAGGAATATAATAAAAATGTTAATGGATTTAGGTTCTTCTGTTTACCAAGATGA
CTTTGAGAAACCTTTTCTGGAGGTCTCAGCTGATTTCTACCGTGGTGAGTCTCAACAGTT
CATCGAGTGCTGTGATTGTGGGGATTATCTAAAGAAAGCTGAGAGACGTCTTAATGAAGA
GATTGAGAGAGTCTCCCACTACTTGGATTTGAAAAGTGAAGCCAAGATCACCTATGTGGT
TGAGATGGAGATGATTGAGAGTCAAATGCAGAGATTAGTCCATATGGAAAACTCAGGCTT
AGTTAATATGGTTGTGGATGACAAATATGAGGACCTGGGAAGGATGTATAGTTTGTTCCG
CAGGGTGCCTAGTGGACTCCCAATAATTAGAGATGTGATGACTTCTCACATTCGGGATAC
AGGTAAGCAACTAGTTACTGATCCAGAAAGGTTAAAGGATCCTGTAGACTTTGTGCAGCG
GCTCTTGGATGAGAAGGATAAACATGATAAGATTATAAATTTGGCATTTAACAGTGACAA
GACATTCCAGAATGCTTTGAATTCCTCATTTGAATATTTTATAAATTTGAACCCTCGGTC
TCCAGAGTTCATATCTTTGTTTGTGGACGATAAGCTTCGGAAAGGACTGAAAGGGGTTAA
TGAGGAAGATGTTGAGATTGTACTAGACAAGGTGATGATGCTTTTCCGTTACCTCCAAGA
GAAGGATGTGTTTGAAAAGTATTACAAGCAGCATTTGGCAAAGAGGCTTCTGTCAGGGAA
AACTGTCTCTGATGATGCAGAGAGAAGTTTGATAGTTAAGCTCAAAACAGAATGTGGGTA
TCAATTTACATCAAAGTTGGAAGGTATGTTCACCGACATGAAGACATCTCACGATACCAT
CCAGGGGTTCTATGCAAGCATGGGTGCTGAAATAGCAGACTACCCTACACTTGCTGTCCA
GGTCCTCACAACAGGCTCTTGGCCGACTCAGTCGAGTGTCACTTGCAACCTTCCGTCAGA
AATCCTGGGGATATGTGATAAGTTTCGGATGTATTATCTTGGGACCCACACTGGGCGGAG
GTTGACCTGGCAGACAAATATGGGCTCGGCTGATTTGAAAGCAACATTTGGCAAGGGCCA
GAAGCACGAGCTGAATGTTTCCACATACCAGATGTGTATCCTTATGTTATTCAACAGTAC
TGATCGGCTAAGTTACAAAGAAATAGAGCAGGCAACGGAGATACCTGCCTCGGACTTGAA
AAGGTCTCTGCAGTCTTTGGCCTGTGTTAGGGGGAAGAATATCCTGCGGAAAGAGCCTAT
GAGCAAAGAAGTGGCGGAGGATGATGCCTTCTTTTTCAACGACAAGTTCACAAGCAAGTT
ATTCAAGGTTAAGATAGGTACTGTTGTGGCACAAAAGGAGTCTGAACCAGAAAAGCAGGA
GACCCGGCAGAGAGTGGAGGAGGACAGGAAGCCCCAGATTGAGGCGGCAATTGTGAGGAT
CATGAAGTCGCGGCGAGTGCTTGATCACAACAATATTGTTGCTGAGGTCACAAAGCAACT
GCAATCACGATTTCTGCCAAACCCTGTTGTAATAAAGAAACGAATTGAGTCCCTTATTGA
GCGCGAGTTTTTAGAAAGGGACAAAGTGGATAGGAAGTTGTATCGATACCTTGCTTGAAA
AATTTACTGTTTGATTTGTCTCATTTTAATGGGCTTTTCATGCCTTGCTGGCGGAATTGT
AAGCTGGATGTTGTTGGTGAATCATTGCAGGCTCAGTTGGGTTTTACTGAACATTTATTC
CATGCATTTGGTGCCTCTTTGCATTATACATTCTCTCTCTCTCTCTCTCATTTTTTGATT
TCACCATTTTTTTCTTTTATGCATCCTTCGGGAAGGTTGTTGACTTCTAGTTTCACAAAC
TACAATGTAACAAAGTTACTTTGGACACCTCTGAGGATGAGGTTGCCCAATGTTTGAATT
GAATCCAATGTTTTCTCGGGGATATGTATGGATTGAAGCAGCATTTGTGTTGTGAAATGA
TAAGTTTGTGATTACTTTGATCATAGTTTGGAGTTGGAGATGAAGAGGTAGAGGAAACGA
AACAG
>TeaL_9468
TTAAATATATTATATGCTTATATTATATACTACTAAACAATTTTTTTCAAACATACATAA
TATTTTTGCATTAAATCCGAAACGGTACCAGGAAACGTACCTGTACCAGCAGGTACTGTA
CCAATTGAAAAAACCATACTTTGTCTGGTATGGAATTACTAACTTTGGTTCACATAACAT
AATCATCAATCTTATCACTAGTAGAAATTAATTCAAATAAGATATGCAACTTTCATTAAT
TGGCTTGTCTTAGATTTTCCCCACTATTTCTATCATTCCAGGAGAAGCTATAGGTGATTC
GAAACTGCAATTTGCATACAAATATTCTTGAATTCGTAGAACACTAGGAAAATATGGACA
AGATCAACCATTTACAGTTTGTTTGAATTGGATGATTTGAGGAAAAGGAAAGAAAAAAAA
TCAATATCTCTTGCCCTAATATTTTCTCTCTTACTTAACCAAACAAGAGGGAGAGAAAAC
ACAATATCTAAGTAATCCTTACTTTTTCCCTTTTAATTAGTGAAAATTTCATTTTACCCT
CTTAAGTTATCCCTCAAGAATCAATTAGACTCTTATAATCCTATTATTTTAGTTATGTAA
ATCTTACACTTGAACTATTCAAATTGAGATCAATTTGACCCTCACTGTCACTTGCCGTCT
ACAATCAGACGAAATCTACTAACCTGGACCCGTAAACTCTAGTTTGGAAGGACAATCGAG
TGTTTTTTTCTGCCTATGTACAAAAACCTTACACGTGAGAGACAACACAAGTGTGAGTTA
TAGTAGGGTTCTCATTAGGATTTGAAATCGATATTTAGGGTTATCTCTCACCTTTTTACA
TATAACCCTAATTCTGATTTCTGAATCACTAGGCTGATAATTTTGTTCCAATTGATTAAA
AGAAAAGTATTAACGTTGCATTTAGTTGCTAGATTTGGAAAAAGATTTGGAAAGGAATTT
GCAAAAGGAAAAGAAAAAAAATAGGTGAAATGTGAATAAAATATAGCAACATTTCTACTA
GTTTCACACACTTTTTCTTTTTTCCTTTCCCTTTTCCTTTCCCTTTCCCGTTCCTTGTCC
CTGTCCAAATCCCTTCTGCTGTGTTTGGTTGGAGAATTTGGGGAGGGATTTGGAAAGGGA
AAGGGAAAGGTGTGTGAAACTATATGAAACCAAACACAGCATTCCTAAATCCCCAACTAA
ACATAAACACAGCGTAAAGGTGCATTGTTTATAACCCTAATTCCGATTTCCGAATCACTA
GGCCGATAATTTTGTCCCAATTGATTAAAAAAAAAAAAATCAAAGGTGCATTGTTTATAA
CCCTAATTCCGATTTCTGAATCACTAGGCTGATATAATTTTGTCCCAATTGATTTAAAAA
AAAAAAAAATTAAAGTGGATTGTTAATAAGAAAAATTATGTAAATAACTTCTTTGAAA
>TeaL_9469
TGTGTTATAATCCACTTCCTCTCTTACAAAAAAACTGTTTATAAGCAGTTTTTCACTAAA
AACTGATTATAACCATCTTCCCAAAATAGGCCATTATTTACTAATAAACAATTTTTTTCA
TACATACATAATATTTTTGCAATAAATCTGAAACGGTACCCGGAAACATACTGGTACCAG
TAGGTACTGTACTAATTGAAAAAACGATACTTTGTCCGGTACGGAATTAATAACTTTGGT
TCACATAACATAATCATCAATCTTATCACTAGTAGAAATTAACACAAGTATCCAACAAAG
GAACACTGTGGTTTAAATTAGATTTGCAATTTTCATTAATTGGCTTGTCTTAGATTTTCC
CCACTATTTCTATCATTCCAGTAGAAGCTATAGGTGATTCAAAACTGCAATTTGCATACA
AATATTCTTGAATTTGTAGAATACTAGGCAAATATGGACAAGATCAACCATTTACAGTTT
GTTTGAATTGGATGATTTGAAGAAAAGAAAAGAAAAAAATCAATATCTCTTGCCCTAATA
TTCTCTCTTACTGAACCAAACATGAGGGAGAGAAAACACAATATTTAAGTGATCCTTACT
TTTTCCCTTTTAATTAGTGAAAATTTCATTTTACCCTCTAAGTTATCCCTCAAGAATCAA
TTAGACTCTAATAATCCTATTATTTTAGTTATGCAAATCTTACACTTGAACTATTCAAAT
TGACATCAATTTGACCCTCACTGTCACTTGCCATCTACGATCAGACGAAATCTACTAACT
TGGACCCCTAAACTCTAGTTTGGAAGGAAAATGAGTGTTTTTTTTTGCCCACGTACAAAA
ACCTTACTCGGGAGAGACAAAACAAGTGTGAGTTATAGTAGGGTTCTCATTAGGATCTGA
AATCGATATTTAGGGTTGTCTCTCACCTTTTTACATATAACCCTAATTCCGATTTCTGAA
TCACTAGGCTGATAATTTTGTCCCAATTGATTAAAAGAAAAGTATTAACGCTGTGTTTAG
TGAGAGATTTGGGAAGTGATTTGGAAAACGAAAAGAAAAAAATGTAAGGAAAATATAAAT
AAAATATACTTATATTTCACCTA
>TeaL_9470
ATAATATATAATCGATGCCTAATTTTACATATAAAAATAGTATATATTTTTTAATTTTAC
ATATAATATAAAAAAAAAATTAAATATATTGAACGTGTCCCTAGCGTGTCGTGTCCCCTA
TTTTTTGAAAATTTGCGTTTTTACGTGTCCGTGTCGTGTCGCGTGTCCGTGTCCGTGCTT
CATTGGTTATCGGTGTGTGATATGTAGAAGGATTTTGATGGAGCCTTGTCTTGGGTTGTG
TATTTTCTTCATTTTTTTATCTTCTTTGTAGAGGATGCCTTGTCCTCATTTCCTTTTGTT
CATTAATAAATTTCTTTGTTGTTGATCAACAAAAAAAGAAAAAAATTTAGTGTCCTTGGT
TGAAATCGAGATGTGTAGATCATATATTGTTCCCTCCTTCCAAAATGAATGTTCCTCTTT
AAAATTTAGGAGATGCAATATATTGACTTGCAATTGACCTATGAGATGATTCTTCCAATG
CTTCTCCACATTTGGCCTAAATAAATATCCATAAATATTCACAAGTTTATTGCATGACAG
GGTGGTTACTGATAAAATCCAAAATTCTAGGGAAATAGAAAATTCTACACACCTTATAGC
CTATTGGTACCAAGTTTACCTCTCCAAGTACTAGTGGGCAAGTTGAAGCCGACAAACTGC
TTCCTAGTAATATATGCATGATCCCATGTTCAAAATGAAAAACCACCCTCCAAAATGAAG
AAGAACAAGAGAAAAAAAATAAGTTCAAGCAACATTATGACCTTCAAATACCGATGAAGC
AATTT
>TeaL_9471
CCACCGAAAACCATCCTCCACACACCGAAACACACAAGAAACCGAAAAACCTCCCAACTC
CCCTGGGATACGCTCATAATTAATTGAGCACTCAAGATCACGAAGCTCTCAATCCCCCTT
CCTCCACTTTGTCACCTCCACCACACCCTCTCTAACCAGCACCTTACTACGCCATGACGC
CACAATCATTGAAAACAACTAAAACGCTTCCACTTCCTCCTCATGTCCCTCAAAGGGCAC
CCCCAAAACACGACTCACCTCATTAATCCGACCTAACACCCATTCTGACACCTCTTCTGC
AGACGGGCACATCCCTACCCTGGAAACCCGTCTCCACTCCCGTCTCATCCTGACCCTTGA
TCACTACAATTGGTCTAGCCAACAACTAATCCACATCTTTCTTGCCATTAGCCTCCCCAA
CCCTAAAAATTGACCCCCCTTCTCCATCATTAGTCAACCCATCAGCACCATCATCTGCCA
GATCCTCCCAACGATTAGGCACCACCACCATCGCCAATTCCCAACCACCCGCTGGACCGG
ACACCTCCTTGAAGCCCTGACCAACCGAAGGTGTCAACATAGGCTCCGGCAATGGCGCCA
CATTTGCCACTTGAAAACACCTACCTGATGGCCAACTAACACCCCATCATCCACCATATC
AAACACTTGACCCAGCTTAACCCATTGCTCCTCAGCCCTTTGCGTCGTAGCCACCACCAC
AGCCATATGAGAGCCCACTACTCAATGACCATCAGCCACCACATCGATTGACATCACGAA
CCCCAGATTGAACACACTCGGAGCCTGTAGCACTACCTCTTGTGTTGGAAACCTTGCCGG
TATTAGAAAACCAGCCTTGCAATGCCCTCCAGACACACTCTGAGCACGCCCACGCTGCGC
GTAACCTCACTAGCCCAACGGCCTTTGGAGTGATCCGGAAACCTGGTGTAGAGATGAATT
TGGACCCAGATTATAGCCCCATCCCTACACCCCCCGCGAAACAAGCCTGTGTCCAAGCCC
ATTTTGAAAACCCAACTTTCTATGACAACCATTCTGACCCAGCCCCTTACAGCCCAACCC
AATCCCTATAACAG
>TeaL_9472
GTCAGTTTAATTCACATTTTTCTTTGATAGAAGAAACAAATTTCAGAGATATTGGAGAAG
TTGTGATGCATATCCAAATTTGTTTGTGGTGCATCAGGAGTAAAAGAGTACAGAAAAGGA
AGAGGACTAGCTTAATATTTCATGCTCTGCAGAATTTAAATGCTGAGGATTATTGGGAAT
TTGGGATTTAATTTGTAAAATATTGATTGTGATTAGGAAAGTTTTCAACTTCCAAGAATA
AATATAGAGGTGGTTAGGAAAAGCACTGCATTATAGATGAAAGAAAGAGGTAGCTGTTCT
TGTGTTATTGGACTACTTGAAATAAAAAATTTAGGTGGGTTGTAGATGGAACAACCAATA
ATTATGAAATTTAATGCAGTTCTTGTAGGAGCCTTTAGGTTTTATTGTTATTAGTATGAC
ATGGAGGGAGGGATCTGTAGTGGTATGTTTATTCCCTCTCTAGATGGAGTTTGTGTATGC
AGGTCTTGCATGCTCTGGAAGTGGCAACAAAAGCGCTTGGCAAAATTACCAGATTGTTGT
TCTCATATGGGGGCTCATCTTCAGAGGAAGAGCATTCTTCTTCTGGAAACATCGAATCAA
CATTAGGCGAAGGCCATTGGGGGTTCCTGGGGTCATACTCTTTGCCTGTCAGAGAAAGGG
CCACTCTTTCAGGATATGCAAAAGTGTCAGCTAATTAGAGACACTTCTGAGCAGGTATGT
TGTCATGCCATTGCTACAAAGTGCCATTGGAGAGGTTGAAAGAACTAGGAACGCCAAAGA
TGGAGTATAGGAGGAAGATTCGGAATGCTGGACTTCTTATATGACCCAAATGCTCTAAAA
GTAATCATGCCTACACTTGATTTGTTTATTGCCATTAGAGCAGGAGAAATTGAAGTTTGA
GATTCAACCAGAACCAACTGTTGGAGAATGCCTTGATAGGTAGATGCTAAGAAATTTGTT
CCAGTACTGATGGAATTCAGGAAGCAGTTGGGAAGGCTGAGATTTTCCTTCTAAAAGTGA
GTTTTTAATTCCAGGTTCAAGATTTCTTCTGCTAACATTGTAGCTTTTTTGTCCAAAGAC
CCTTGTTGGCTTTGATAGTATGCCCCTTTGTCTTTTGACATCTTCATCCATTCGAATCCA
GGTTTGTCTACGAATTTAAAAAAATTAAATGAATCTAGAAAAAGAATCCAGGTTTGTCTT
CCTGAGCTGGAACTTCCTTCTTGGTCTTTCTGTCACACACTAGTGTTTTTGTTCCATACA
TGTACTTTCTTTTCATAGATGAGGCTCCATATGGAAATAGATGTTTGGCAATACATTACA
GTACTTGGGTGGGACTACAGTTAAGCAGATAGTTTATGAGTAACTATTGCTCAACTTTTT
GTGTGTGCGGGCGTGTGTGTAGATTTGGGCATTGAAACTGGGATTGTGAGTTGGTGAGAA
ATGATGAAAGGATTTCTACTTCCCAAACTTAGAAATGAGCTCCCCTTTTGTTTCCCAAAA
CTCTTGTCTTTCACCCTTGATGTGTCCATGAAGGTGTTGTCGAAGAATTTTCTTCTCTGG
CTGATGTCAGCAACAAAGCCAAGTTTGGTTAAATGGCCAAATGGCTTAATGAGAATAATT
ACTGTGTTATCTTGGAAGAAGTACACATCAAATGTGAGTTGTATAAGATTCGCGTAAATT
TGCATACACGATTAAATTACAAAAATATATTTAGAATATACATATTGTTTCATAGTCTTA
ACATATCATGTTGACATATTGATGACACGTATATTCTTAATACTTTAATTTGAGAACCTC
TGAAGGTTCTAGGACAAATGTATCTTCAATTCGTATCATGTGTAGTATCTTTTCATTTGA
GGATTGTCGAGAGTGGTAGTAATTTATTCATCCAAAAAAAAAGTGGCTGTAATCTTTGAT
TTCTTCTTTTTGGGGTTCTATCTAAAGCTTGAAGGCCCAAGAAAAGCAAAATAATTTAGA
GAAATTAATAAATCACTGAAGAACCCAACACCAATATCCAGCATATACCGCAATGAAGAC
AAGATTGCAATCTAGTGATATACTCTGGCATCCACCATGCTTGTTTGATTGGTTCTGTTT
GTGCGGTATTTTTGTTTCATTTTTGAATGTTAAAGGGTAAAAAAGTACACCTAAATATCT
TTAAGCCTCCTGCAGTTCATTATTCAAACCTTCACGAAGAGAGTCAGCTTATTTTGGGTT
TTCTTGAAATTATATTCATGAGGGTGGAAGATGCAAAAACTTTTTATGAAGCTTAGGCTC
GCCAATTCATTTAGTCAAAAAGTCAAAAAATTATTAAAAAAATCAAAAAGTCAACAACAC
ATATCAAAAAGTCAAAGATTCTCTTTTCTCTCTACTTTTTGCACATCTTTTCGTAAAAAG
TCAAAAAGTCATCCCAAACATACTAGTTTTTTTTAGTTCATATTTTAGCCAAATAGCCAA
AA
>TeaL_9473
AGTAACCTTTTAGACCGAGGGTTTCTTTTCATTTCTTTGTATTTTAAACAAGGAATTAAG
GCTACGAGAATCCAAGTTCTTTTCCTTTCATTTCCAAATCACGGAATTCAAACAGACTGT
AAGAAGCCCTTAAAAGCAACTTAGTTATACAACAACAAACCTCGAACCACTCAACTCTAT
TTACATGCATATTATTATCGAAACTAAATCACAAAGAATTAATTGGGTGTCTTGGCACCC
ATAATCCTGGAAAGCTCCTTTATTAGAGGCTTCTCTTTGATATCTTCCCCTCTTTCCAGA
TGCCATTTCTTCGACATGTCTCCTGCCCAATTTTTTAAGGGGATCAATTGCTCCTTGAAC
ATCTCTANNNNNNNNNNNNNNNNNNNCATCGCTACTGTGCAGCTCTAGTTTGGAGACTGC
CAGTCCAACCATCAAGGTGGCACTGCCAAAGACAACAGCAGTAGCAACAGCAAATGCCTT
CGCAATTTGTGATAGCCCTACAGCTGCAGCCTTCAACTTCTCAGGATTAACAGGAGTGTA
TTTGTCATGGCGCAATTCATTGGCAGTGGACGCTAAAACAGAGCTATCTGTATTAGGCAA
CTGCCACCTTTTGGGGCCAAAAGTGACCTGAGGGAGGGAAACGTAAGCCCGAAGAGGGTT
CAAAGCGTCGCGGGAGACAGAAGAGGCATTTTTGAGATCGGGGTGAAGAACCCACTTGGA
TGCACTGGAGAGAGACGACTCGGAAGGTGGCTGGAAGATCTTGGAAGGGAGAGAGTGCCT
GAGAACCTCAGGAAGAACATCGGATTGAGCTTCGATTGCAATTGCGGGAGATTCTGAAGA
AGGAGAAGGAAGGTTTGGTTTGATCTTCTGGGCGAGACGACCAACGGCGTGTTTGGATTC
TTGTAAAAAATAGGCCCCTTCAACACCCGCCAATCTCCCTGCCAGAAAACTCATTCTCTC
TCTCTCTCTCTCTCTCTCTCTGCATTTCATTCACAGTTGTTAGCATTGTTCGAACGAAGA
GCGGAAGAGGAGAGACTTGTGTATCTATCTCCGGCGATTGCTTTTCGTTTGTCGATCTCT
CATTCTACTATTCGATCTCTGATCTTATTGTGACAAACAGTTGCGATGTCGATCACAACC
ATCAAAGTCAGCAATGTTTCCCTAGGGGCAACTGAGCAAGACATCAAGGAGTTCTTTTCC
TTCTCTGGTGATATTGAATATGTTGAAATGCAGAGCAAAACTGAACAATCCCAAATTGCA
TTTGTTACCTTTAAGGATTCACAAGGAGCAGAGACTGCAGTCCTCCTTTCGGGAGCAACA
ATAGTTGATCTATCTGTCACTGTAACTCTGGATCCAGATTACCAGCTTCCACCCGGTGCT
TCAGCACCACCCCTTAAAACAGGAAATAAAACTGCAGGTAGTTCTGAATCTGCATTTCGG
AAAGCGGAGGATGTAGTCAGCAGCATGCTTGCAAAGGGCTTTGTCTTGGGCAAAGATGCG
GTCAACAAAGCCAAGTCCTTTGACGAGAAGCACCAGTTGACTTCCACCACCACTGCTAAG
GTTGCTTCTTTTGATAAAAAAATTGGGCTCAGCCAGAAGATCAGCATTGGAACTTCTGCT
GTTAATGACAAAGTTCGGGAAGTAGATCAGAAATTTCTAGTTTCTGAGAAAGCCAAATCA
GCATATTCAGCTGCTGAGCAAAAAGTCAGTACTGCAGGATCAGCCAT
>TeaL_9474
CCCCTTTCCAAATCCATGATCCATCTAAACACAGCCTGAAAGATCCCAACCTTTTTTACA
ATTAAGAACCTTCATCAAAATCAGCAAGCCTCAATGGTTGGATGGTATAACTTTCTCGTT
GTTCTTTTTCATACATAGATTTTTAAGGCATTAATTTATCAATAAGAAAGTGTAACACTT
CACAACTTGGGATTGGCTGGTTTAGAGGGTATGGAGAACGGCGGGCACTGGGAATTACAT
AAGACACACCATCCTCCAATCTCTACCAATAAAAAAGAATGGATTCCCATTAAAATGAGA
TGAAAACTGAACCCTAAAAAGAAGACAAGACTTCTTTTATCCCATCTCACCTCTAATTTC
TCAAATTCGTTGTCAAATACCCTTACATCCCTCTCCAACCAAATTTCCAAAAACACAGCA
AAAATGACAATCTCAAACAACTTGAGCTTTCTTTATTGGAACCAAATCCACTTTAATTAA
TCAATAGCATCTGAATATAAGAGGGAGGGGCCACTCAATCCACATCCACCATATGAAATA
GTCTATACGTTGAGATCATGGGATGAGAAAATGTAAGAAAAGATGGTCAATATTTTCTTC
ATCCCACCTACACAAAATACACCACTTTTTTTAACCACTTTTTGAGTCTCGAGTAGTATC
AAATTGTTCTTGAACCAATTTTTGAATTTTGTAGAAACTTTGGAGTAAATAGTTGACATA
GGTTGTTTCGCTTGCTACTTTTTATTCATCCTATGTAATTTGGATGGCAACGTCTTGATG
CCTTTTTTTTTGTATTTTATATATAATAATAAGAAAAAATGTAAACTACAGACTACAGCA
AATAAATTATAACCAGATAATTCAAGCAAGTCACTCCAAACTAAAAAGATCAGCAGAGAC
ATGAACGAAGCTCCATGAACTAAAACGAGTTCTGAAACTTAAAAGTTCAATCTTACATTT
TTGGAATAAAAGTACATAACACAGGTAACGCCAAATAAGTCCTGAGATCATATGTTACAG
TCAAACAGGGAAACATTTTCTGGCATACCTGTAATAACAGACAGCTTGGGGCAATGCATT
AAGAACAGAAGGCATGCATTTCATCCTGAAGCTCTTTCTTAACCATAAACTACCGATCAG
CTACAAGCATCAAATTAGCTAGCACCATCCTCAATCAACTTCACGAAGAAGAAAAAAAAG
CCATTAATAAAAATGACCTCTGCATTTCAATGATCCACAAAGGCATTTTTTCCTCCTCTC
TTCTGCTTTGCCAGACTGAACTATCCCATAATCATATGTCAACTCTTGCATGGGAGGAAT
GTGACTGATTGCAAAAAATGCAATATGGACATAGGATTCATTATTACTTTCTCGTAAAAC
GGGTTGCCAATAAACATTTGGAGTACAACTGTGGTTCATAAATCTAGCTACATTCCCACC
ATTTTTTGCACTTATAACAAGGGGGAATGGGCTTTTCGGAGACTCGCCAGAGTTGCCAGG
CATAAGCTCTAATGGTTCACAGGTGCGATTTGCATCAAAAATATAGTTATCTTCATTATC
CCTCTCAAACTCCTCTGCTGTGGATATATCAATGACTTCTCCTGCATACTCGCAGATAAA
TGTTCCTGCACGAATGGGATCCCATGACCTTAGACCCCAACCTTTATCCTTTGTTCTAAA
CACCTCGAGACGGACTTTCAAACCTGCCTGGGATGTTCGGTTGCGGCAGTTTGGAGGGCA
TAAACATGAAGGACCACACTCATGAATTAAAGACTTATAACTCAAAAGAACTCCAAGTGC
AGTATAAGGGAGAAGCCCTCCATTTTTATGAATGCAAGGGCAGTTGATGTCACCAGGTTG
ACATCCACCTCGGCAAGTGCAGCTCACAGAAGGTTGTGGCAAATTAACGGGTTTTGGATA
CTTGAGACTGGGATAATATGTGAAATAAGCAGGGCCCTTTTCATCATCTACATCGTTTAC
AAGAGAAACTGGTAAATTTTCTGCCCCTGAAGTAAGGTCGGGCAGGATAACCCCAACCCT
TGAAGTTATGCCTTCCTTCCATTGTTGAATTGATCGCCACAGCATAAACCCTTCAGGCTG
GCCAGGAACTCTAACCAATTTATACTTAAAAACATTGAAGCCTGATTTCCCTTTCTCAAC
CCAGGACTGCTGGATTTTATAAAGGCCATCATAGAGGTAGATTTTCCCAGTTGGATTTAA
TGCATCCTTCACACCCCGAATAACTCTTACCTCATTAGCCCGATGCAAGCTCTTCTCCAA
GGCAAGATTACCCCTCTCAAGTTTCTGATCCATTATGTTTATGAATCTATCTTTCCTGTT
CATATTCCCACCTTGGCCACTGTAAATCAAGACATCCGCATCCTCATTATTGTCCTCATA
TCCTCCAGATGCAACAATGCTGACAGCTATAGGCTCTTCATCCTTAACCTTGAGGCTCAG
GTAATCAATCCCAGCCATGGAAGGAGCATGCAAACCCACCAAGCACAACTCCATTCTGAA
AAAGAAAATATCCCCAACCTCAATCCCTGGTATTGCTCCAATCCTCTTCTTGATGTTTGT
TCGAACTCCTTTATTCAGCAATATTGTACCAGCCCTTAAGTCCGGGCGTCTTGTAATCCC
TGGAGTTGCCTCCTTCCTGTCTTCAATTTGGGTAATCCTTCTCCGGAGCAAATTATATAT
CATGAGAATATATCTAATTGAGTCCTTGTCACCATCAGCTTGTCTAACAGTATCAAGTCT
TGAGAGATTGAATGACATCAGGAAATTATTGGCTACTGCCTCAATATCAACATCCCTTGC
GACCAACCGGCCGGTCTTTGTCCTCTTCTGGGAATTCCCTTTTTTCTTGGCCATCTTACT
AGTATCTTCTGCATCAGTAACGTGCATACTGAAGCCACTCAGATATTGGTCACTATGATT
TGGGGAGTCACTATAACCATCTTCATCCATGTCTATACCATCTGGTTGTGACTGAAAACC
GGATGTACGATTTCCAGAACTCCTTTTGGATGACCCAGTGCCTCCATTTGCAGCTCGCGC
TGCTGGTGTTCTAAATGAAGTTATGGGAACAGGTGATTGAATTGTATTGTTAAAGCGATT
AGGTCCACCGAATGGGGTTTGAGGGTTCTGTTCAGAAGACTCAGTTGGAATGAGAAAAGG
GTAAAATGGAGCAACCCCAGGTGGAAAAGGACCGGTCGGAGGGACACACAAAAAGGGGGC
AGCTTCAGGGGATGAAAAATTGGAAGCACTAGGTGGGGACGGGAATATCGGAACAAGACA
TCGCAACGGCCTTACAGTCAAAACCCTAGACTTATCAAAAGACCCAGATGTAGGAATAGA
CTCTGAACCTAAACCCTGTTCCATTACTAATCACAACACACTTTAAAGCCACTTAAATTA
CAAACCCACAAACAAAATTCCAGAAAAGTACCAAACTTTTTTCACCTTCTTGTATTATTT
CATTTTCTTCTTCTGCTTCTACTACTCCATACAACAGCTACATCTACTCACCAAAAAGAT
CTGAAATCCAGTAGAACTGCTGCTTCCTTTCGGATCAGACAAGTTAAAATCATCAGAACA
ACAGAAAGAAAGATCTTCGAAGGACGAAAAGAAAAGCCGCGTTAGTTTCAGCCGTGTAC
>TeaL_9475
TTTTTTTTCTTTTTCCTTTCTCTTTTATGAAGTTTTCAAACCCCTATCCATCATCATTTC
TTACTCAAATCTCTCAATAAAGTTCCATATTAAATACTGTCCCCATTTACATATTACTAT
ATAGAGCCAGCAACTCAGTGTGAACATGAAAACGAACTGGTGTAACACAACATTTTGGGC
ACATATGGAAAAATATCACAATGAATTCATGTTGCAAACCAAATGACAAAAACACCACAA
TGAATTCAAGTTGCGAACTACCCCACAATATGTAAAAATAAATAAAATAAAATTTGTTAA
AAGCATATTTTGTACACACATCATGTGTGTAGAGTCTCTAGTCAAAAACAATCAATTCCA
ATAATACAACCTTTATCTCAGCAAGATTTCTTTTGTAAGACCCCTAGCCAATTCCACCTG
GTACGTCTCCAATAAGGCAACAAAAACAAAAACAAAAAAGTGCACTCCTAAACTCTCACT
AATTCCAACGGTACGTCTCCTCCACAAGAAAATAGAAACAAAAATTGTGCTAGTGTAGTG
ATTAAATGTTTAAACTCCATCACTATATAGAAAATAAAAACAAATAATATAAATAAACAT
AAAAAAAAGGCGCCCAATTAGTACCCATTAATAAGTGTCTGGAACAGGTTAGATTGGGTA
CATCACAAATAACATAATTTAAAAATAACATCACAATCAGCCACATAGATGATATAAAAC
TGTAAAAAAGAATCTGGTGACAAAAAACATTTTTTGAAAACATGTTTATAAATCTCATGC
ATTGGATGGGCTACTGCTAGTTACATATATTGGTCAAGAAAGAAGGTTTTCAACAAACGT
GAATTTGAACCATACAAAAATCAATAAAACCCCCTTTGGCTTTTGGTTTCTGTTAATGGT
ATGCTGTGAACAAACTATCAAATAGTACTTACCTTTTAGCCACAGTAAATAAATTATCAC
CAAATAAATTAAGCAGCTCACTCAAAATATTAGAAAGATCAGCAGAGATATGAAGAAAGC
TAGATGGACTAACAGGAGTTCTACCTCATAAAGTTCCAACTTACAATTTGCATGAGTACA
AGCTAGCCAACCAAAAAAAAAAAAAACAAGAGCGAGAGCGAGAGCGAGAGCGAGAGCGAG
AAAAGAAAAGAAAAGAAAAAGTTCACCAAGATAACATACTACAGTCAAAATGGGGATCTA
GTTTTCTACCATACCTGTGACACCACCCGGCTTGAGGCAATGTATTTAAGTACAAAAGCA
TGCATTTCACCCCAAAGCTCGCTCTTACCATAAACAACAGATCAACTTACTCCACGATAA
AAACCCATTAATAAAAATGACCTCTGCATTTTGAAGATCCACACAGGCATTTTTTCCTCC
TCGGCTCTGCTTTGCCAGACTGAACGATCCCATAATCATATGTCAACTCTTTCATAGGAG
GAATGTGATTGATTGCAAAAAATGCAATATGGAGATAAGATTCTTCTCGCAAAACAGGCT
GCCAATAGACATTTGGAGTACAACTGTGGTTCATAAATCGAGCCACATTCCCACCATTTT
TTGCACTTATAACAAGAGGAAATGGCATTTTTAGAGGCTCATCAGAATTGCCAGGCATAA
CCTCTAGTGGTTCATAGGTGCGAGTTGCATCAAAAATATAGTTATCATCAGTTTCACTCC
CAAACCCCCCTTCTGTGGATTTATCAATGACTTCTCCTGCATACTCACAGATAAAGCCTC
CAGCACGGATAGGATCCCAAGACCTTAGACCCCAACCTTTATCCTTTGTTCTGAACACCT
CAAGACGGACTTTCAAACCTGCCTGGGATATTCGGTTGCGGCAGTTGGGAGGGCATAAGC
AGGAAGAACCCACAGGCAGTTGAGGTCACCGGGTTGACATCCACCCCGGCAACTGCAATT
CAAAGAAGGTTGTGGTGAAATAATTGGTTTTGGATACTTGAGACTGGGAATATATGTGAA
ATAAGCAGGCCCCTTTTCATCATCTATATCATTTACAAGAGAAACTGGTAAATTTTCAGC
CCCTGAAGTGAGGTCTGGCAGGATAACCCCAACCCTTGAAGTAATACCATCTTTCCATAG
CTGAATTGATTTCCACATCGTAAAAGCTGGAGGCTGGCCAGGAACTCTAACCAATTTATA
CTTGAAAACATTGCAACCTGCCTTCCCTTTCTCCACCCATGACTCCTGGATTTTATAAAG
GCCGTCATAGAGATATACCTTCCCAGTTGGATTTGCATCATCCTTCATACCCCGAATAAC
TCTTACCTCATTTCCCCGATGCAAGCTCTTCTCCAAAGCAAGATTACCCCTTACAAGTTT
CTGGTCCATTGTGTGTTTATCTTTCCTTTGAACCCCACCTTGGCCACTGTAAACTAAGAC
ATCCCCATCCTCAACATTATCCTCATATCCACCAGAGGAAACGATGCTAACTGCCACAGG
CTCTTCGTCTTGAGTAATCTTCAGACTCATGTAATCAATCCCAGCCATGGATGGTGCATG
CAAACCCACCACACACATTTCCATCCTGAAAAAGAAAATATCCCCAACTTCAACCCCCGG
TACAGCTCCAACCCTCTTCTTGAGGTTTGCTCGAACCCCTTTATTCATCAAAATTGTACC
AGCCCTTAAGTCTGGGCGTCTTGTAATCCCCGGAGTTGCATCCTTTGCATCTTCAATTTG
AGTAATCCTTCTCCGGAGCAAATTAAATATCATGAGAACATATCTAACCATCTCAGTATC
ACCGTCATCTCGTCTAAACGAATCGAATCCCATAAGGAAATTGCTGACTACTGCATCAAT
GTCAGCATCAAGAGTGGCCATGTTGACCCCTACGCTGCTCTTTGTTCTTTTTTGGGAACT
CCCCTTCTTCCTGCCCCTCTTGCTGGTCTCTTCTGCATCAGTAACATGCATACTGAAGCC
ACTCAGATATTGGTCACTATAACCATCTTCATCAGCACCATCTGATTGTGTCGGAACACC
AGTTGTGCGATTTCTAGAACTCCTTCTAGATGGCCCTGTGTCTCCATTTGCAGCCCCAGA
ATACTGGGTCGAGTTCGCTCCCGCAGCATGTGAGACTGGTGTTCTAAATGAAGTTATGGG
GACAGGCGATGGAATCGCATTGCTAAATGGCCCAGCTTGATTGGGCTGAGACTCGGTTGG
GATGAGAAAAGGGTAAAATGGAGCAACCCCAGGTGGGAAAGGACCAGTAGGAGGGACACA
CACAAAGGGGGAAGCTTGGGGGGTTGAAACCGAGGACATGCCTGGCGGCGATGGGAATAT
CGGAACAAGACATCGCAAAGGCCTTACATTCAAAACCCTAGACTTGTCAGAAGACACAGA
TGCAGGAATAGACTCTGAACCCAAACCTTGTTCCATAATTTATCAAACACACTTTCAATC
CACTTAAAACAACAGTTCCACTAACACAAAACCAGATTCTTCCACCACTTGTACTCCTTA
CAACAGCTGCAACTAGAAAAAAAATGCTTGAAATTACCAAAAGCTGTCACAGATCACACG
AATTTGAGAAGGGAATCGGTATAAACTGCTTCCATATTCGAGATCAGAGAAACGCAAATC
GATTGAAGAAGAACGAAGAAGGTCTCCGAGAGAGTAACATAAATAGCAACGAAGAGATTT
GAGAGAGAGAGAGAGAGAGAGAGTTTTGAAAGCTATGTATTTTGGATTCTGTGTGTGCGC
GTGTGTTGTCGGGATAGAGAGATGAGAGAGAGAGAGAGAGAGGTTGAGAGAGAAAATCTG
AAGATGTTTGCAGTAGAGAATGGACTGAAGGGAGACCCAAGGCTTGATGGCATCTCTGAA
GCCATTAGAGTCATTCCTCACTTCCCTAAACCAGGAATAATGTTTCAAGACATAACCACT
TTGTTGCTGAACCACAAGGCTTTCAAGGACACTGTTGATATTTTTGTTGATAGGTACAGG
TATATGGACATCTCTGTTGTTGCAGGAATAGAAGCAAGAGGATTCATGTTTGGGCCATCT
ATCGCCTTAGCTATTGGCGCAAAGTTTGTTCCATTACGTAAACCACGAAAGTTACCAGGC
GAAGTAATTTCAGAAGCGTATGTTCTCGAGTATGGTACTGATTGTCTAGAGATGCATGTT
GATGCTGTACAGCCCGGGGAACGGGCAGTGATAATTGATGATATAGTAGCTACTGGGGGG
ACTCTCTCTGCAGCAATTAGACTTCTAGAACGTATGGAGGCTGAGGTGGTCGAATGTGCA
TGTGTTGTAGGGTTGCCTGAGGTCAAGGGACAACAGAGACTAAACGGAAAGCCACTTTTT
ATTCTTTTGGAGCCACGGCAAATAGAACATTGTTGTTAAGGTCTGCATGGTTAAGGGCGG
TGCTTGGGCAAGAATTGGTGAATGTTTTGAATACCAAGTTTACCTTATGAGTGATCTGAG
TCGTGAATTCCTCTCCATCCCCCAGTTTCCTATTTTTTATTTTTTATTTTTTTAAACCTT
TGGTGATAGTTTTCTTTTCATGGACAATTGAATTTTCCCTAAGCTGCTGCTATGTATTCT
CCACTTTGCTGTAATTTTTTTAATCTTTTAATTTTGAAATCTACGAGTAGTGAAATTTAC
CATTCTCTATGTCATCATTCTACTGAATTTTCACTACCGAAGAGAACCATTTTTGTTTTG
GGGAGCAAAACAAGAGAACCACTTCAATTACACCCACCTTAAAATGTATTTAATTTAGAG
CTGCAGCCTAAATTAAATAAAGATAATCTTTAAGCAAATAACAAAAACAAAAATGTAACC
TACAATATAATTGCCAAAACAATTTAACCATCCAGCACAACATAACTTGTACAACATTCG
ATTGTGGGCTTTCTGCAAGATCTTCCAGAAAAAAATAAATAAAAAAGCATCCAACATTCG
ATCATTGTACGAACCAAAACTGAAACATTATAATTTAATTGACCTTACCAGAAACGAATA
TACTGGAGTGCCCACGCATAATTCAATAATCCCATGGACCTTCTAACATTGATGTATAAC
CAACCTGGTCACATATAATTTCTTAACAAAATACAATCCAATGGATCATACCTGAGAATG
TTATAAATAACATCTAATTTCATTGGTGGTACTCTCGTTTTCCACTTGCCCTCGTTATTC
AGCTCAATTGTACAAGGAAAATACAATGCGATTTGTGGGGCTGTCTACCCTAAATTTAAA
TTTTGTATGTGCTTCGGGAGATGAAACTATTTTTGAGTCGAAAATGTTAAACCTTGATTT
GAGGGGTGCCTCTATATCACAAAATTTACAATATTCATCATCCCCTCCTTTTCATCTCTC
TACATTTGTATTTTGTACATTTTCTGCTGACGGACCATCTTCGTCATCATCTTTCTCAGT
TGAGATGTTCATTTTGAGAGAATAGCGGAGTACAGAGTTGACCTGTTTTCTCAATTTAGC
ATTATCAATAAAGATATCTTTCAGTATATTCCTCAACTCATCATCTACTGCCCTCGTCTC
GTCATCAATCTTGTGATCATCATCTGAAAATTTGTAGTCATTTTGAGCTGAAAGTTGCAC
CTCTGCAAGGAGGACGCCAATTTGGTTGTCAGATGTGACCAGGAGGTCCAAGGCATCTGA
TATTGATGAGGAATCCACAACTAATCTATCTCCATTTTCATCAAGGAAATTAATGCTGCA
CTCCTGAAGCCTGTTGCGAAGGAACTCACATTCATGAAGGAGCTTTTGCCTAGCAGTTTT
TGCATGTTTCCCACACTCTTTCTCCAGCTGAAGAAGTCTCTCAGCCTCAGATTTTTCCTT
CTGTGATTGACTAAGCTCCTTCTTTAATTCTGCTTGAGAACTTCTGAGAGATTTAACCTC
TTTGACAAGAACTTTAATATCTGCTTTTGATTTAACTTCTAGCTCTTCATGTCGTTTCAA
TAAATCGTCAAGCTGCATTTTGGTCACATCCAACTCTTGCAACAAACTTTTCTCCCGAGT
GACAGAAACATTTGTTGGTTCTGTATCTAACTTCTCATCCTGTTGTGACTTCAGTTTTAA
CTCCATTTCAAATGACTTCCGCCGAAGTTCCTCCATATCCCACTGCATTTGAGTGACTCT
TTCCCTTTCAATCAAAATAGCTTGCTGAAGGTTTTCTTTACTTTTCTGTTTAGTGGTTTC
AAGTTCCCCCTCCAAATCCTTGACCTTTGTTGCAAGATAATCTTTCACCGTTATTTCTTG
ATTTAATCTCGATATAAGATCCTCCATGTCTGTTTTAGCGGTGATCAGTCTACGCTGCAT
GGTCATAAGAACCCTGTTCATTTTGTAGCGTTGATCCACTGGAAGAACTAATTGTACATC
ACTTGACTGAAAGTCTGTGTTGCCAAGACCTTCCATGGTTCTTGAAATCTCAGGACCTCC
AAGATGGTCAAGGGGACCCTCCACAAATGAATTTTTAAACCCTGAATTTGAGAATTCACC
ACCTCTTAAAGAATTTATGTCGCTTCCAACACTTTCATTGGAGAGCTTTCGAGCATGACC
AATTACCTTACCATGTTCTGGTTCAGAGAAATGTTCAATCCAATTGTCAGCATGATAAGC
AACTTTAGAAGCATTTCCATTATCTAAATTATTCCCTACGACATTGTTAATCTCTCTGGC
ATGCAATGTATGCCTAGGTAAACCTTCGAGCTGTTCCAAAATAGCCTGTCCCATAAATAA
GCCTTCGTCAATGTTGGACATACCATACTTCACAAGCTTTTCTATGGGACTAGTCAAATC
TTCATCCAATGACAAATCCTCTGTACCGCCTTCAGAACTGTTATCCCTTCCTAGGCTTGG
TGTTCCAATTTCAGATGTTTCATAAGGAGTATCACTACCATTCTCTGATGTGAGTGATGT
ACTACCAGCAATGACAGAGAGGCTTGAATTAGGATGAACGTGAAGTGGAGAAGCTGTGCT
ATTTGCTGAAGCATTTGTTTCTGAAGTGCTTTGGTTTTCATCTTGGAATGAAGTTCTTGC
AGCAACTTCTAGTTCAAGGAACGATGCCACCGCGACACTTCTTGACAAATCAATGTCAGA
TAGTAACCTCGTCATCCACTCCTCCAGAGAGCTCCGCCGCTCTTCCAACAATGCCCTGCT
TTTTATTCGCAAGAGTCCCTTGGGTGGAGCTGGCGGGAGATTCTTCTTAGGAAATGCCTT
TTTAGATACAGTATATAACTTTAGAAAATCATTATATCTTCTTAATAGTCCTCGTGTAGT
TGTAATCCCTTCTGGTGATTGAATGCCAACCTGAACCCTGTAAAACTGTGCCTTAAGAAT
GTTAAAACAAAAGATACCCGAAGCTGTTAGACTATGTACAGGAAATACAGTCAGATTATA
GACAGTAGCATTGAAAATTAACAAATACCAATTTTACCAAATATAGTTATATAGTCATCG
ATTTAGCCATATTTAAGAGAAGAAAAATATTACCATTCAGCTAAGTGCATTACCCAAAAT
TATTGTATAGTAACCTTTGCTTTGAACTAAACGTATTTCAAGTAAGAGAAAGGCATAACT
AGCGAAGTGATTGAACAGCAATATAGAGCTTCCTACCCAAGTATTTTCCTTGGCTTCATT
TGGCTTCACATGAAATGCATAACTAGGTGTTGACACTAGAAGGCCTCGTTTGGCAACAAC
T
>TeaL_9476
GAGAAGACTAGGTCGCGACTTTGGTGAGAGCAGTGGTTGATCACGGTGAAAGCAGAGGTG
AGAAACGCTGCTGATACTCTCGTGACTTTGAAGCATAGAGATGGCAAACAGCGGAGAAAA
GTTATTCGAATCATGAACCAGACTTAGATTTCGAAACGAGTTTCGTCAACGAAGAAGATG
AGGGTATTGCATGTGGTTCTAATACGTTGTAAGAATTCTGAATGAATAATCTATGTATTC
AATTGTGTATTTGATTACAAGAAGACCCTAGATTATATAGCCCTAACTCCTAAACTAAGA
AAAGAAAATACAAACACGCCTATACGCAATCACGCCTATAATATGTACAACCACAATCAT
GCCAAATATAAAATGTACACAATACACAATATATTATCACACCACCGCTCAAAGTCAAGG
TTTTAGCAAAAAACACTGAGAGTTTGCTAAGAAGAAACTGAAACCGAGCGGTCGTGTGAG
TCTTGATAAAGAAGTTCGAAGAGACGAAAGGAAGTGAGATAGAGACAGACTGCAGATGCT
GTCGGATAAAGTGAATCAATCTCAATGTGTTTCGTCCGTTCATGGAAAATAGTATTGTGG
GCAATCTGAATAGCACTGCGGTTGGCACAATAGAGAGAGGTTGGAAAAGGCTGAGGGACA
CCCAAATCAAACAGGAGACAACGAAGCCAAACAATCTCAGCAGTGGCATGAGCCATAGCA
CGATACTCAGCTTCGGCAGTAGAGCGAGCAACAACTGATTGTTTCTTGCTTTTCCAAGAG
ATTAAGGAATCACCAAGAAACATACAGAAACCAGACGTAGACTTGCGATCAGTAACATCA
CCAGCCCAATCAGAATCAGCATAGGCCACCAAGTCCAAAGAGGAAGTAGAGGACAACAAT
AAGCCCTGAAAGATGGTACCCCTGAGATAGCAAAGAATGCGAACCAAAGCAGCCCAATGG
GTAGAGCGAGGAGCAGAAACGAACTGACTAACCACATGAACAGCATAAGCAAGATCAGGG
CGAGTGACAGTCAGATAAACTAAACAACCCACAAGCTCGCGATATAAAGTGAGATCATCC
AGAGAGACACCATCAGTAGAGTTGAGCTTTACATTAAGCTCAATAGGTGTATTATAAACC
TTAGTATCAGTAAGACTAACACGGTGAACGACCTCATTAGCATACTTAGCCTGAGACAGA
AAATAGCCCTTTGGAGAAGTAACATCAATACCAAGAAAATACCGCAATAGACTCAAATCT
TTCATTTCGAAGGTGTAGAGAGATGCTGCTTGACCTCAGAGATAACAGAAGAGTCAGAGT
TAGTGATGATTATATCATCCACATACAATAAGAGAGTAACAAAGCCAGCCGAGGTATGTC
TTAGAAACAAAGTAGAGTCGGAAGTAGAAGAATGAAACCCAATCTCAGTAACAGAGTCTG
AAAGCGATTATACCAAGCACGGGAAGATTGCTTCATACCATACAGAGCACACCGAAGACG
ACAAACCTGCCCAGAGGAGTGGAGAAGGCCAGGGGGTGGATGCATGTAGACCTCCTCATG
GAGATGACCATTAAGAAAAGTATTCTTAACGTCTATTTGATAGAGAGGCCAATGTTGAAT
AGTAGCAATAGAAATCAAGGTACATACAATAGTCATCTTGGCAATAGGGGCAAAGGTCTC
CTCATAATCAATACCATACTCCTGCGAGAAACCCTTGGCAACCAGGCGAGCTTTGTATTG
CAGGCAAATGAACCAACACCCAAGTATTAGTCTTCTGCAAGGCAAACAACTCATCCTCCA
TAGCTCGAATCCAATTGGGATCTTGACATGTTTGGAGGATGACGCTCTTGAGTAGGATAT
TGGTGTGCTGAGGTATCAAAGTCTTCAGAAGCAGAAGAAGCAGCAACTAAGGCAGAGACA
ACTGGTGGAGGGAGAGCCTTGAGACGACAATAGACTAACAGCGGAGGAGGAGGAGAAGCC
GAAGGAGGAGAAGTAGCCAGAGGTGAAGCAGGAGGAGAAGTAAGAATAGCCTCAGGGGGT
CAGTGGAGAGGTACTTAACAAGAGGGGTGAAAGGTGGAGAAGATGGAACAAACTCAGGAG
GAACAGTGGAGATGTACTCATCAGATGAGACCTCAGAAGGAAATGGGTTAATGTGAACCA
AATCCTCTTTTGAAATTGGAGTAATGAGAGGGGGAAGCTAAAAAGTAAGACAGACATTCG
AGAAAGGCAACATGGCGAGAGATATAAAGGCGATGAGAGACAGGGTCATAACAACGGTAG
CCTTTCTGAGTAAGATTGTAACCTAAAAAGATACACAGGACAGACTGGGCATTTATTTTG
GTCCTATCTTCAAGGGAAAGAAGGATAAAACAAGCTGACTCAAAAACACGCAGTAGGGAA
TAATTAGGAGGTTGGGAATATAGAGCCTTATAAGGAGATCGTCTAGAGAGAAGGGGAGTC
GGCATGCGGTTGAGGAGAAAAGCAGCAGTAAGAACTGCCCCACCTCAGAATGGTGCCGGA
ACAGAGGCAGAGAGAAGGAGAGATCGAGTTGTCTCAAGGAGATG
>TeaL_9477
CCCAATCAGGCCCTCTGGTGAGTGAGTCTCATCACCTATCTCATGTACTCGCTTCGCTTT
GTTCGTTTCCCTTATTTTTGTTTGCTTTTTTGAGTTCGATTCGATCTTCGCTCTTTACTC
GAAATCTCTCTCAGCCATCAATGACGATCGGTTCAGGAGGATCAAGCATCGTCGTTCCTC
GAAACTTCAGATTGCTGGAGGAACTTGGTTAGCTATGGAATGGATGATGCTGATGACATT
TTCATGCGCTCTTGGACTGGTACCATAATTGGTCCCCACAATACTGTACATGAAGGTCGC
ATTTATCAATTGAAGCTGTTCTGTGACAAAGATTACCCTGACAAACCTCCAAGCGTTCGT
TTCCATTCCCGAATTAACATGACCTGTGTGAATTCCGAGACTGGAGTGGTTGAGGCAAAG
AAGTTCGCTATGTTGGCGAATTGGCAACGGGAGTACACCATGGAAGTCGTACTGACGCAG
CTGCGGAAAGGTATGGC
>TeaL_9478
AGAAACTTGATGAGGAGAAGCAAGAGGTGATATGAGTTCAATTTATGCATACACGTACAG
GAACACATGTGATGTCCATAGCATACTATGGTATCGAAGAATTAGCTTCTGTGTCATTCA
TGCGAATGTTGTCCACATTGATTATATTTCTGGGAGGGATTCGACACATCTAGAAAGTAT
TGATTGATAAACAAATTGTCAGTTTATCCTTGTTTTATACGCAAGTGTGAAACCTGTGCA
GACTCCTCGCCTGGAAAGATATAAGTGAATAAAATCCATCTGTCTTTTCTAGTATTTCAC
GTTTTCAGCTTGACAAGTTAAATGGAAACCAAAATATGTATAATAATAATCAAATAAAAG
TTGTTGACTGTCCTTCACAAATAAGCTGTTCTATTTTCATCTATGTTGCATGGAATCGGG
TACAGGAGTCTGATGCATGTGTCTTAAGTGTCAAATTCATCTACTTCTCATGCCCAAGGA
CACCAAGATAGGACCAAATTCCACATTTCGTAAATACTAAAATGTTTTCAAACTAACATA
GACCCTTTTATGCATAGAGTGGGAGTCTTATGCATAGATTTAAAGTAAACTCTACCATTT
AAAAACATATTTGTTAGGTGTGTAGCGGACTAGATATGTCAGACACATATCCCTACGATA
ACCCAAGTGTCAATTGTACTTAGATTTTCATATATGATGTTTCTTCATGCTTGTTACCGA
TATAACTTCTTGTCTTATTGTCTTGTTTAGAATTCGACAAGAAACAATTCAC
>TeaL_9479
CTTTTCCCGCTGTTCCCAAGCTGTTCATGCATGTCTTCTAAATCCATAAATACATCTCCT
CCACCACCTCCTTGTAACGCATTCTCTTCACTAGAACTCTCCCACTGAAGAGAAGGACTA
GAGACCCCTGTAGTGTAATACGGTTCAGATTCATGAAAAGAAACATCCAAAGTGACATGG
ACATTTCGGGTATGAGGGTCATAGCATCTATATCCTTTTTGAAACTCAGAATAGCCAACA
AAAACACACTGGCGTGCACAAGGATCAAGTTTAGTGCGCAAACTTTTGGGAATGTGAACA
TATACAGTACAACCAAAGACTCGAGGTTCAAGATTTGGGAGGTGAGGAATAGAAAGTAAG
GATTGCAGTTTGTTTTGAGGGGTTTGAAAATCTATCACACGAGAAGGTGTACGATTAATG
AGG
>TeaL_9480
CTGTCTACTCATCAACTTGCACCGACTCAAACTCTCCAACTCATTCAAATCAACTTGGGC
AGTTTGAAAAGGTGAGCGGATTTGAACAGATTAGATGATAAAAATTGGTGAGTCAATAAC
AAGGAAATGAAGACTAGGAACAGTAGAATAAGAGGCTCTACACACCTCCACATCAAAATA
ACCTTCTGCAAAATGTATTTAAGGTAATTTAAGAATTAAAACGAAAAAATTGATACAACA
ATGAGAGATACTAAAATCACAGAGTTCACATCGCCTGGATTCTTCCCTTTTTCTTGTAAA
AAATTTATAATATATAATATAACTGACAAGATAAATGAACCAATTAAGTTCTCTACAAGC
AAAACTTATGACTCTTCACTTTAAAACAATTTCAGATTATGTAAACTCAATGAAGTAAGC
ACTGGCTATCAAATTTAAGACAATCTCCACTTCTGAAAATCTCCATGACCTTCAAATGAA
TTGGGCTATGCATCTCAAAATACAGCTTAGCATGATTGGGCAAAATAACAAGTTCCAGCA
TTCCCCAATGTTCTGATCAGACATTGAAACGAAACAGCATCACATCCCCTTCTTTTACAA
TATACTCTTTTCCCTCTGATCTCAAAAGCCCTTTCTCCCTTGCAGCCGCAAATGAACCAG
CGGCAACAAAATCATTGTAAGCAACTGTCTCTGCTCGGATGAAACCCTTCTCAAAGTCAG
AATGAATAACTCCAGCAGCTTGAGGGGCAGTCATTCCTGCAAGTATGGTCCATGCCTTTG
TTTCCTTCTCACCAGATGTGAAGTATGTACGCAGTCCTAAAAGGCCATATGTTGTTCTAA
TGAGATTTCCAAGGCCACTTTCATCAACACCAAGAGACTCCAAATATTCTGTTCTTTCTT
CCAATGGAAGTTCAGTAAGCTCTGACTCAACCTGTGCTGAGATTGTTACTAGTCCAGATT
GTAACTCAGATGCAAGATTCATCACTTCTTTGACATGAGGATTATCTTCGGGCGCTGCTA
GATCAGATTCTGCCACATTTGCTACATATATGATAGGCTTCACTGTAAGTAAACAAAGAT
GTTTTACAGCATCTTTCTCAAAATCTGTTAAAGGTACTGATCGTGCTGGTTTTCCATCCA
TTAGTGCCTGCTGAATTCTTTCCAGGGCAGACTTTTCTGCTTCCTCCTTAAGTTTAGATT
GTGAATCTTTAGGTTTGCCTTTTTTGAGTTTCTCCATTCTTTTCTCAATCTGGTCCAAAT
CTGAGAAGACAAGCTCTAAGTTTATAACATCAATATCGGACTTTGGATCAACTTTCCCAT
TCACATGAACAACGTCATTATCCTCAAAACAACGTACAACCTGAAGAATGGAGTAACTTT
ACGATATGCGATAAGAATTGAATATTTACCAAACCCTCCCCTTTCAGTTGATGGAAATAT
GTTGGCACTCTTCTAAAGTTGGGTTGGGCCTGTACAAAGATACATTGTCTTAAATACTTA
TGCTGTGTTTGGTTGGGGGATTTGAGGAGAGATTTGGAAAAGAAAAGGGAAAAGGTGTGT
AAAACTAGGTGAAATATAGGCATGTTTTATTCACATTTCACCTATCTTTTTTATTTTTTT
TTTCAAATCCCTTCTTAAATCCCTCAACTAAACACAGCATTAGGAAAAGTGGTAATGTAA
GAGCCAAATAAAGGCTGTCTTGGAAGCG
>TeaL_9481
ATTGAAAATGATTTTTGAATATTTTTTCATCAAAAAATTTAATGAAAGAAAAGGTAAAAA
ATTAGAAATGCTCTTATCTACTGGGTGATGTGGCACATCTGATATGCTTATATCTAGAAA
AGGGTGGTATAAAATTCACCGAATTAGAATAAAAATATTATGGATTTAGATTTTCCTTGT
ATCATAAATTTGAAGAAAAAAAATATTGAGAAGGGAAAGACAGAAAAATTAACTTCTATT
TCATTTATATTTTCATATTTTTCCTCGCTTTCAAAATTTCTACTCAAATTCATGAACTTT
AGCCTCAAATTGTCAAATGAAATTCCTACTTTCATAAATATTTTTCATTAATAAACAAAA
TACTTGAATGTGAGTTCAAACATGTGTTCATAATCTGTAACATGGGTTCACAATGTTGTT
GAAATAATCATTCCAAACACGGTATTAGATTGGATCAATCACGCTTTATCCTTCTCAACT
AGTCACTGAATATATCACTATAGCCTCATCAATTTTGAAATAGTACAGTTGGTAAATTCT
ACTCACTCAACAAAAACACCTCATTACACTCGTCTCATCTATCAAATTAAACCCTAATCC
AAAATTCAAAATTTTCATTCTATCGCATTACACCCGCTGCACGAGCTTGGAACTTTTGCA
GAACTTCATGAATAGGACAACCAGTGTTTTTGTGAATTACACTTTTAAGGTTTGTATCCA
TATAGTAAGCAACAATGATAATAATAAAATTTAAGACAAGTAATTTGATCTATATTACCT
TCTTCAAATTTGGCCATTCAAAAAGCCAGTCTTGGACCCTTGCCGAAGCAGGAGGCAGTC
TTCTTCGGAATTGAAGTTGCCAAACTATTCAATTTGAATGCTATAAGAAAGCAATGCAAT
GATATTAACAGAGTTCATTAATATATATATAATTTGCACAATTCCTATTTAGAGAAAATG
CTTCCATATATATATATATACAAGAATATAAAGAGAAAAGACTTCAATCAAAAGTCAGTC
TATGTGGATTTATTCCTCCTTTAAAGAATCTGTAAGAGCAGGAGCCTTGCAGATAGGGCA
GACATTCTTCACCAGCAACCACTCCCTAATGCATCTCACATGGTATTCGTGTCCACAGTT
CTTCATAGTTCCAACTTCCTCCCCATCAGCATACTCTTCAAGGCAGATACAACAGGTTCC
TTTTTCATGGTTTAGATCTGAACAGATCTTTGTTTCAGTTAAACACTTTGAAAT
>TeaL_9482
GGAACACCTTGGATTTTGATTTTGAGGATGAAAATGAAGGTTGCTTCTAGAAATTCAGAT
GCATTTAGTTTTTTAGATTTTATTAGAAATTCCGCTGCTTTTCTTCTTTTAGTAATTAAA
ACGGCTAAAGCTTGGACTTCTCTCTCTCTCTCTCTCTCTCTCTAGTAATTAAAACGGCTA
AAGCTTGGACTTCTCTTGAATTTATCAACCATGATGTATGCACAAAAAAGAAACTTTCTA
TCTCTGTGTGTGTGTGACTGTGTCTATGTCCATGTCTATGTTTGGGTTGATGTGATTGTT
AGGATTAGGAGTCCCAATTATTCTTTGCAAAGTAATTGGTGTTTCCTAGTTAATGTTGGT
TGAGTTGTCTTTAATAGGAAAAAGTTGCAATGTAGATTTGTTGCTTCT
>TeaL_9483
TGTGGATGGATAATTCGCACCCACTTGGTCCCTTGTACAAGCATTTTTGTGAAAGAATAG
TGCACAACACTGGAAGCGATTTGGATGCTAAAGTTTCTGATATTATAGTTGGGAATACTT
GGCAATGGCCTAGGCAAAGAAATATATCTTTAATTCCTGAGATTTGCTTGGTTTGCTCCA
ACAATGGGCTCTATTCTGTTAAGTCAGCCTGGGATTCTCTGAGAGCTAAGAAACCTACTG
CTTCATGGCATCACTTGGTTAAGATGGCATAGGCAACTAGATCCCTCTTGTCTACTGTGT
AATGCAGCAACTGAAGTCATAACCATTTATTCTTTTGAGTGTGCACATGGTCAGAGCATC
TGGAAGCAACTTTTGAGTATTAACGAGTCTTGCAGAGGTATCTTGTGCTGGAATGATAAG
CTTCAATGGTGTAGTAGGATCAATTGTTCTAATCATGCCCTTAAAAGTATAGCCCATAAA
CTATCTTTAGCTTGTGTTGTGTAACAAATCTGGGTTGAAAGGAATGGGAGAGTGTTTAAG
CAGGTTAACAATCATTAAGATGTTATTCTTGCCTTGGCTATTAGAGACATTAGAGCTAGG
CTATGTTCTTTGAGGTATGTGAAGA
>TeaL_9484
CTTTGACTTTTTCTTCCCTGACCTACACAAAACAGATAAAACACCTAAATGAAAGATAAG
ATACCAAATTCACAATGTTTATCTGCATTAGTCAACAAAGTTTGATCATAACCATGTGCA
GTTAATCATTTCAATTCATGTTTCAGTGTAATAAGAAAATCTATGACCTTGCAAGGCCAA
TAGAAATCTTTACATTTATACCATAACACAATTAATATTAGTATGTGAAATTAAAAGACC
CAATATTGAAATATTATTGTATTTTAAGTAGTTGTATCTTTGATGGATAAGTAGCTGAGG
AGTTTCTAGTACAATTAGAGTGGCAGAAGCCCAAGAAGAGGCCAGGAAGAAAAGGCTGAG
CTAACCTAGTAAGGCTAAGCAGGGGTTAAGACATAATTTCCGTGGATGAGCTCAAAATTG
CCTCTACCTTAGTAGTCTAATTAAAAATCACTTTCTTATCACAACTGATCGCCCTTGGCA
ATGATGCACATATGACTCTGACCAGATTTCATCGTTTAAGTTTTTTACTTTGCATTCTTA
CTATTTTAGAAAAGTTTTGTTTTAGTTATAACTTTTTTTAAAAGTTTCCACTTTTAGTGC
AACTTGTTTTGGCATGCCTCCTAGACTAAATAGCATTCAAATTTGGGCTTAACTCAAATT
TGTTATTTTCGGTAATTTTTCCTTATTCTTAGTTATTTTGTGTCCTACAAAAATTAAGGT
TAGTCTAGGGGTCAGGTTCAATAATATTTCTAAGTTTTTATTTTCCTTCTAGGTTCAAGG
TTCTTCTCATGGATTTGAGGTTTTTTCGTCTATTAGAACAATATATAGTTCATGTGTGGT
ATTCCATTGCATTAACCTTGCTTCTCCTCTTCTTCTATACTTACCAACTGTCCATTGATA
GACAATTCTAACGTCTAAGCACTCACCAATATAGAAAACAAAATATGGTAACTATGATCC
ATGTCCAACTTAGTACTAATGTTCCAGAAAGAGTACTAGTACTTGCAGAGTCATATGCAC
CAAGCCTGATATCCCAATCATAGCCCACAAAGGAATAAAGCATCAGTTAAAAGATTCGGT
TTGGCAAACCAAACCTAGGTGATTAACCAATAAATGGAAAATAGAGCAAAAATAAAGTAG
AAAGGATTTAACGTAGCTTTTGACTTTATGCATGTGGGTGTGTATTCTAAATCTACATTG
ACTTTACTCAATTCTATTCTTTTTCAAATATTGATTTGTTATTATTATTATTTCAAGAAT
GTGGTATAGTCTATAGATACTTCTCCAAATGTGTGAAAACCACAAGCTGTGAACCTTAAG
TTAGCTCAGATCAATTTAACAGCACTAGACCTCATTTTAAAACACCCATGTTGCGAGGCA
AAGACAGTAGTTTTACATTTGGCTGTGCAGGATTGTATTTCACACAGAATTTCAGTTTTG
TGGACCTAAAGAGTCTTGCTTCTACCAAGTGTGAGATCTATGAAATTTAAATATAATGCA
AAACAATCAAACCCTTGAAACTAGAACTGGACCTCCAATACCAAATCCAAAGCCCCACCT
TTGTGCAGCTGAAGCAGTACATTTCAAGTGATTAAAAATTCAGTTCGCCATAAACAAGAT
ATTAAGTGCAAACAATAAATTAGTGCAGCTTTAAGAACCAAAGAAAATTACTACTTCGAA
AAATTGGTTAATCTAATAAACAATAACATTATACGTACAAACTATGTTACACGGACTCTT
CAATGTCGGACACCTAACACTTGGACAGGGGTATGAGATACGTGTCGGATACTTTTCATC
ATACTTTCATATATATTTATATTTAACACTATTAGCATATGTACATATTATTTTACAATT
GCTATAAATGTCTTTTCAACACTGTATGTTACATATAAAACCATTTTATCTCAAAGATAC
CCTTTTTTTTCCAATGTCCACATATCCTTCAATTCAAGGTTTGATGAATCCAGCCTCTAG
AGATACACACTCGTACCTAATACCCGAACATATATATAACCAAACCAAACTAAAAGTCTT
CGACCCCAATTAAATGGGGTCACCTACATGAATCATTTGCCGTGGTTATGCAATATGTTT
AGTTAAACTAAATAAATTCGTATCTTCTTTTTACTACCGCATTTCGTGTCATTTTTTATC
TTCCCCTCCCCTAACATTTTCATTTATGGTGAGCATATTTCTTTTCTACTGCCACATCCA
TGTTAGTTTAAGTCATCCCCATTTATGGCAATCATATTAATCTTCCTTATTCATTGTATA
ACATCTTAGCATGTTCTCTTCAATAGGTGTAACTCTACCATTTCACAAATATATTCATTT
TT
>TeaL_9485
TCAGTTTAATTTTCTCGTTCTCCTTATACAAAGATTGCAATTAAAATAAACTGTGTTCCG
TAAATGATAAGAAAGAAAAAGAAATCAAGTATACAATTGAGGGGAAGCCAAAACAAAATG
CTGTGAATGCGCACTACAGACCATCAACAAATTTAACTACAAAAAGTGATCCTAGCATCA
GGGAAAAATTCAGCAAAACACAAGTTTAGCATCAGGAAGTTGGACCATAGAATGGTGGTA
GCATTGACAACATCAGGCAGCATATCTTTCATACTATTCGCTCCAACTCCCTTGCATAAC
TGAGTGTCTGATTGATGAGTTGCAGAGATGGTATCTCCTTGCAAGGTGCAGATTCTTTTG
CCTTTTGGAAAATCACAAACCCGTTCTTTATATCCCACTCAGGATGTTCCTCTGACATAT
TCAAAAAGTTCTTTGTCTGAAGAGAACAACAATATTTTCTGGGCATCATTAATTGAAAGT
GAATCATAGCCTTTTCACTGCATCCAGCTATTTCATATCTGACTGTCTTTGCCAACAGAT
CCATGAAATAAACGTAAGTTTCATGGGGTACAGTCTGTCTCGCACTCAAGACACAGTTGT
AAGCCCCCTCCATAAACGATTGCTGCAGTTCTACAGCATGCTTGATACAATTATTCTCCA
TAGCACTGGCTGAAAGCAATTCCAATTCAGTGTGGAATTCAGCAATTCTATTTGTGCATG
TGTATAGTAAGGTTTCAACTGGAAAAAAATCCCTTTCAAAGGCATCCTGGTCCTCAATCT
TCACACTTAAAACAACTGCATGCTCATATATATCCCTGGCTAATGTCAACTCATGAACTG
CATTGGGAGTTTCTTCAAACAATGGTGGAAGGCTTCTAAACTCTGTCAGCAAGACCTTGA
GCTGAGAGAGGAGTTTGGAACAAGTATCGAAATCGTTCCGAATAAAATCGGCTTTGAATC
TC
>TeaL_9486
GGTTGATACAAGGGGCATTATGAGAATCAGAAAGCCGAATTTCCCAAAGCCACAAAATGA
AAAATTATCACTTAAGTCCGGCCCAGCGTCTCAGACCGTAATTATCAAAAAGTTCGGGGC
TAAAATTGTAATATCACACGACCCATAATAAGCTAGCTAGGGTTTTACCAGTCTTCGTCT
AACCATCGTCGTCTTCTTCCTCTCGTCTGTTGCAGTCGCTCTCTATCTCTCATCAATGGT
GGGCTTTGAAGTCGGAGCAGTCCCCTTCAACCCGGACGGTTGGGGCCCACCCGAATCCTC
TTCCTCCACCTCTCCTCCCAAACCACCCTACCAACGTCCCCTTCGCCCCCTTCTCTCGCT
CCGACAAGCTAGGCCGGGTCGCCGACTGGACCCGCACCAACACCTACAACCAAACCCGCA
CCCAAACCCGCAACCCCTCCGACCCCTCCGACTCCGTCTTCGACTTCACCGGCGACGATT
CCTTCGGCGGCGGCGCCGACGACGACTCCTCCTTCCGCCTCGTCGACGGCAAGCCTCCGC
CGCGCCCTCGCTTCGGCCCCAAATGGCGGTTCCAGCAGCAGCGCAACCACCTCCCCCAGC
GCCGCGACGAGGAGGTGGAGGCCAAGAAGCGCGAGGCCGAGAAGGAACGTGCCCGCCGCG
ACCGCCTCTATCACCTCAACCGCTCCGGCGGCCATGGCCAGCGGCGCGAGGCGGCCGTGT
TCAAATCGTCGGTCGACATTCAGCCGGAATGGAATATGCTCGATCAAATCCCTTTTTCGA
CTTTCACAAAGCTATCTTTCTCTGTTCCGGAACCTGAAGATCTTCTTTTGTGTGGAGCTC
TCGAATTTTACGATCGATCTTACGATCGCGTTACCCCGAAGAACGCTCGACCGCTCGAGC
GGTTCAAGAATCGGAATTTCTTCAAAGTCACCACCACCGACGACCCGATCATTCGCCGCC
TCGCGAATGAAGACAAAGCTACGGTTTTCGCTACCGATTCGATTTTGTCTACCCTAATGT
GTGCTCCGAGATCGGTTTATTCTTGGGATATTGTGATTCAGCGAGTTGGGAACAAGTTGT
TTTTGGATAAACGAGATGGGTCTCAGCTTGATTTGCTTGCGGTTCACGAGACATCTCAAG
AACCCTTGCCTGAAGCTAAGGATGATATCAATTCTGCTTATTCATTGAGTGTTGAGGCTG
CTTATATCAATCAGAATTTCTCACAACAGGTTTTGATTAGGGATGGTGATAAGGTTGGAT
TCGAAGAGCCAAACCCATTTGCGAATGAGGGGGAAGAGGTTGCGTCCGTAGGGTATAGGT
ATCGCCGGTGGAAGCTCGATAACGATATGTATCTTGTGGCTCGGTGTGAGGTTCAGAGTG
TTGTTGAGGTGAACAATCAGAGGTCTTTCCTTACTCTGAATGCGCTTAATGAATTCGATT
CTAAGTATTCGGGTGTGGATTGGAGGCAAAAATTGGAGACTCAAAGAGGTGCTGTTTTGG
CTACTGAGCTGAAGAACAATGCCAATAAATTGGCTAAGTGGACTGCCCAAGCTCTGTTGG
CCAGTGCAGATATGATGAAGTTGGGTTATGTTTCACGGGTTCATCCTCGCGATCATTTTA
ACCATGTTATATTGGCTGTGGTTGGATATAAGCCGAGGGATTTTGCGGCGCAGATCAATT
TGAACACTTCAAATATGTGGGGTATTGTTAAGTCTATTGTGGATTTGTGCATGAAATTGA
ATGAGGGAAAGTATGTGTTTGTCAAGGATCCTTCGAAGCCCCAAGTGAGGATTTATGAGG
TTCCTGCTGATGCATTTGAGAATGATTATGTGGAGGAACCACTGCCGGAGGAAGAACAGG
TACAGCCGCCTGCGGAGGATGAAGGCGGGGAGGTAATTGCGGCTACAAAT
>TeaL_9487
TTCTTCACTCTCTCTGTCTCTCTCTCCCCTCATGGACCGCCTCTCTCTCTTCTGTCTCTC
CCTCCTCCTCATCATACCCTATCTCTGTTTTGCCGATGAGAAACTATCATCAGCCACCGT
TGACTTCAATGACTCCGACGATCTCTTGATCCGCCAAGTCGTATCAGACGGTGGCGATGA
TCACCTCCTCAACGCCGACCACCACTTCTCTCTCTTCAAGCGCAAGTACGCCAAGTCTTA
CGCCACTCAAGAGGAGCACGATCACAGGTTCTCGGTCTTCAAGGCTAACCTACGCCGCTC
CAAGACCCACCAGCTTCTCGATCCCTCCGCCGTGCACGGCGTCACCAAGTTCTCCGATCT
CACTCCGGCGGAGTTCCGCCGCAATTATCTTGGCCTCAAGCAGCGCCGGCTCAAGCTCCC
CGCCGACGCTCACAAGGCTCCGATCCTCCCCACGAACGATCTTCCAGCCGATTTCGACTG
GCGCGATCACGGCGCCGTCACTGGCGTCAAAGATCAAGGTTCATGTGGATCGTGCTGGTC
TTTTAGTGCAGCTGGTGCGTTGGAAGGAGCTCATTTTCTGTCTACTGGAGAGCTCGTGAG
CCTCAGTGAACAACAGCTCGTGGATTGTGATCATGAGTGTGATCCTGAAGAATATGGTGC
CTGTGATTCAGGGTGCAATGGTGGGTTGATGACCACGGCCTTTGAGTACACACTCAAGGC
TGGTGGACTTGAAAAAGAGGAAGATTATCCTTACACTGGAAGAGACCGTGGCTCCTGCAA
ATTTGACAAGAGCAAGATTGCTGCATCAGTTTCTAACTTCAGCGTCATTTCTGTTGATGA
AGACCAAGTAGCTGCCAATCTGATTAAGAATGGCCCTCTTGCAGTGGGAATCAATGCAGC
TTATATGCAGACTTACATAGGGGGAGTTTCGTGCCCATACATATGTTCTAAGCATTTGGA
TCATGGGGTGCTTTTGGTGGGGTATGGATCGGCTGCCTTTGCTCCAATCCGGTTGAAGAA
GAAGCCATACTGGATTGTAAAGAACTCGTGGGGTGCAAATTGGGGAGAGAACGGGTATTA
CTATATCTGCAGAGGTCCAAAGTCTCACAACGTATGCGGGGTGGATTCCATGGTTTTGCT
ATCCATGCCACTACTCAGTTGAATTCCATGGTTTCAACTGTGGCTGCTATCCATATCACC
ACTCTGTAGAAAGATTATTGTTAGTTTTTGATAATCAGGTAAAAGATTATTATTATTATT
AGTTGTATTGTGAAAATGTTCTGTTTCATTTTGTTACGTTGCTCCTGCTGTAAATATGCC
AATTGCAATGTTGTATTATGAAAATAATTATTCAGACTGATATCTAGTAGTAGTTCTTAG
GGTTCCTATATATGGACATGCCCGGATTATATATGTTAAATGCTAATGGTGTATTATATA
AAGTTTATGTTGTGATTATTTGTCTACCTTTTGCTCCTAGTAGGTGTGATGGTCTGGCAA
GTTCAACTTGTTTGTAAATCTCTTGCATGAACTATGAACATAGATGATAGCTTATTATGG
TTTGTCAATTAATGGTCTTGTTGGTTTTAATACTCTCTCTGCCC
>TeaL_9488
TAGATTGTTATGATCTTGTCTTAACAATTTTGGACCCTTGGATCATTCCATACTTAAGTC
TAATCGATCAATACTAGTTATAAGTATTTTGTCCTCCATTTTAGATGACAAAAACACACT
CTTTCCAGCCCAAAAAATAGCCATTTCTCCTTTCTTCCCTCTCTTAATTTTATTCACAAA
ACCTCCATTGTTGGAGCCTTGAAGCTTAATGTTGATCTTTCTTCATAGATCCAAGGGTTT
GATAGTGTGTTTGAAAGATTTAGGAAAATTATTAGAGTGATTTTAGAGAGCTTGAATGTT
TTCATGAGACTTTGGAAGCCATTGTTGAATATCTTGTTCGGTGTTACTTGGAGCTTCTCT
CTCCCTCTCCTCTATCCATTTCCTTGGTTTATCTTCTCATTGGTACAGATTCTTCTACTC
TCTTTGTATACAGGAGTATGGTAGAGTTTTGTTTATTATTTACCCTATGTTTAAGTACAT
ATTTGATGGATCCATAATTATCTGCATGATTTGCTTGCTTGCTTGCT
>TeaL_9489
GTTTTTCTGATAGTATACCTCCCGGATACTTTCAATGCTTAACTTACTAATATTTACATT
TTTCATTAACTACATAAACGTATCAATGTAGCGTCTATGAGTTTTATTTTGGAGAATAAA
TTGCAGACAGTTTTATTCTAGCAAAATTGACCACTATCATTTATTCAAAATGAAAAAGTG
AATACACTGTTGGAAATTTGAATGACAAGAAGAAATAAATAACCAGTAGCAACAACACAA
GAAAAATAAGTGCAGAACTTCTAAGACTTGCAATCTGTGAGATATCCCTATCCAACAGCA
TAAGTCAGTCCAAAAAGAAAAGCCAAATTCAGGAGCCACAACGCAAAAACTTTAAGCGAT
TTTTAATGTATTCCCTATATCAATCACAAATCGATATCTAACATCGGCTTTCACAAGGCG
CTCCATTGCAGTATTCACGTAGTCCATCGGTATCACCTCAATGTCTGCCGTTATGTTGTG
TTTTGCTGCAAAATCTATCATCTCTTGTGTCTCTTTTATGCCTCCAATGCAACTCCCAGC
CACAATTTTCCTCCCCATGAGCAGAGGAAAGACTGGAAGCTCAAGTGGCTTCTCTGGTGC
ACCAACCAAGAAG
>TeaL_9490
TTTTTATACTCTGTTTGGTAGTTTCTGTGTTTTAATTTGTTTGGTTTTTGTTTTTCACGT
TTTCGAAAATAGAAACTGTTGCGTTCCAATTTTTACCAGAAAATATTGTCCTGTTATAGC
CAAGTCCGACTAACTTCATGCAATTGTCTGTGTTATGTTAAGCATTTGAACTTTCAAACC
TCTTCTTTTCAGTTTGTCGATTGCAGCTTCCACCTTTTGCATTATTCATGGGTCTGATTC
ACTTCCATGATATCCCTCTTTCAAGATTGGCTCGGTTTCATTGTAGCATTTTCACCCTTA
TTCTTGCCCCATTCTTCACCCCTGCAATATTCAATTCATTAACCAAATTTTATTTAAAAA
AAAAAAAAATCATACTATGATCCTACTTTTAAATTAAACTCATTATACCATACCTTTCGT
GAATAGCCGACATGCTAACAAAATAAATTTTCGTCTTGGAACGATTGACATTGATCTCTA
ACCAATTTGACCATGTCTTTAGAGCCATCTCCAAAGTATGTACCATTTCAACTTCTTTGT
AGGTTTTGCCTGGGCTTTCAAATGATCCCCATCTAAGCATATTCAAATAATTATTATCAA
TGTGATTGTTTCAAACAAAAAACTTGACTTGTTTGATCAAAATGCTATTAGTTTGTTTAC
AAAAATGTAGTTACAAAACCTTAAATTTTGGCCTTCTCCGCCACATGTAAGAATCAAAGA
TGAGGATATCTGCATCGGTCCAGTGCCTAGCATGCTTTTCGATTGCCTGCACTCTTAAAA
TTTGCTCCGATGAAAAATGATGGTGCACTGGACGATCTGAGGTTGATTCCACCAGATATG
GAGCTCAATAATGGTCAATTGATGCATTGCATTCCTTCAATATTGTATTAAACCAACAAT
TTAGGACACTTTTGAAATCAAACAGGAATTCCTTGATTTTTAGAAATTAATGATAGGTGA
GAATTGATATTGTATTGAAGTTTAATATTTGTTATTGTTTTTTGACTCACATCGATCTTA
GAGGTGGTTAAGGGCCCCTTTGTGGTCACGGATTTTAGAGTCGGAGCGATTGATGATTCC
AACAAGCAGACCATTGAAGTCCATTGGTTTCTAGTTAATGAGTCCCCAACAAACACAAGC
CTCTTATTCCGTAGTCTCTCCAGCATTGCCATGGCAGTAAACCTTGTTAACATGTAAAAT
TTCACAGAACTCAAAACACAATGTGTGTGTGTGTGAGAGAGAGAGAGAGAGAGAAAGAGA
GACCTTGGAAGGTCGCATTCATGAGGCTGCCACCTCCAATGCTGGTGCTTTAAGTCCATT
CGGCCAGACCTCTCGCAACCCACCCCATTGAACAAGGACATGAATGAGCAATGCTGCTCC
TTGTATAAAGGGTAGTTCTTCTCATCATATACCCATTTTGCTGAAAACAAATCGCAGCAC
GATGATGAGTACTTGTCAGTGTTTCTCTGAGTCTTTTGATCAAACAACCACCTGCTTTCT
TTGGTCGTAGCAAAAATGCCAAGGACAAACACCACGGCGAGAAGAACAATTAGAGAACTA
ATGCTGCATCTGATATTCCATGTTTTGGGAACTACTAATTGGCTTGTGCTTGCCATTTAA
CATAGCTCTGCCTTGAAGTTTGATATTTTGTGTAGCATTCCATCAAACACAAATTGTCAG
ATGACTAAAATACCCTTAAGCTAGATCCTACTCATCAAAATTTTTTTATGCTGGAAGCCA
CCCACTGCCTGAATACAACTTCGAGGAGTGGACAAACCTGATTAACAATAAGTGGAATGA
TGGGGCATGGCTGGTAACGTCTTCTTCTTTCCCTTGTTCCCATTTGCATGCTCTCGTATA
CCTGTTTATTGTTAATTTGTATCTTCTTCTTCTTCTTCTTCTCTCTCTTTTTTTTTTTCC
TTACCTAGTCAGCTTTTTCTGGCAGGATTGCCTATAGAAAATTTATATGCTGCGCATAGG
CAGGCATCTTTTGTAATGCATCAACAATGGGAAAATGAAATCAAGTAAAGGTTAAAATAA
ACTTTAAAGCATAATCAAGGAACACAAGAAATAAGGCTTGCGCTAAAAACAAGAGAAGAA
AAATTAAAAAAGCTGAAAGGTAATGGATATGGATTTAGGAAACACTACAAGAAATTAAGT
CTTTTAGAGACTAATATTTAAGGACTAATTAAATTTGGTCGTTAAAAATAATTTTTTAGG
GACAAATTTAAGCATATGATAATTTACTTATAAGATTGTAAAAATGACTATTAATATTCT
CATTTAATATTTACATAATTCTTTTAGACCAATAAATTTGGTTACTAATGTATTATTAAC
ATCTTTAGAGACCAAATATTTTCATCATTATCGATTAAAAACAATTTGAGACCAATTATT
TTCATTGAAAAGTCGGGACCTCTCTTCACTTCAGCCCTAACTTGCTCATTCTCTCTTTCA
ACGGGTTTGCTCAATCTTCAGCCCTAAAGTTGGGATCTCCAAGGCAGATTGGGAGCTCAA
TCTTCTTCAAATGTTGGCGCTTCTCTCTCTCTAATCGATCTCCGTAATCGACCTGATGAA
GAGGTTCTAGATGAGGTGTATGCTTCTAATGGAAGCAAACCGGCTCCAGATTATTCTAGG
CCAAAGAGGAGTAAGCGATCAAAGCGGAAGCGTGCGAAAGGGAGAGAATACTCTTTATAC
TTACCCAAGCGGTGAAAATTTGTCCATTGGTCTGCCTTGATCCGAGTTTGCAAGTCTGAG
CTTGAAATCAACTATACATGGATCGCAATTGCAAAGGTAAACTTCATTAGCATTTATGCT
TCTTTAAAGCAATTCATATATTACGTTTATATTTGTTTTCTTTCCTCTTATTTTGTTTTA
AACTAAAAAGACGTTATAATGTACTTTGCAAATGAAAAGCATTAGATTCGATAATGAGTT
GGAAGAGAAGGCAGGGGTGTCTTGCCTGATCGTGTAGCTTGAACCTTGGTATGGCATTGA
AATGCATGCTGTAAGTAGAAGCCATAGTAA
>TeaL_9491
AGTATAGGTCAATTCCTCTAGAAATGCATAAGAGACAGTTTTAAAAGTCCATTGAGAAAT
TTGATCACTAATGCGGAAACCCCTGCAATAGTCTATCTCAAGAATGTGTACAAAATGAGA
TTATGAATTCAATGAGCATATATATATTCAAAATGAGCTATGGACAAGGATATATGAAAT
CTTGCAAGCAACGTGAGAGATGTTCATTTAAGTCTATGTGCAAAGATAACAAGATTCAAT
GGCAATGAGATTATAGCATCCAAGTACACAGAGAGCCAATCACTCTCACCCACTCAAGCA
ACAAGTTACACTCTAGTTAGTGAGTACTACACCGAAGGTCTTTCTAAGGAACTCAAACCT
AAAAGGATCAAGGGGTTTTGTAAAAATATCAGCTTTTTGATACTCAGTGGGTACATGTTT
AAGAACAACAAGGCCCTCCTCAACTAACTCTCGAATAAAATGATGACGAATATCAATATG
TTTAGTGCGAGAGTGTTGGACTGGATTTTTAGAGATTTGATGGCACTTGTATTATCACAG
AAAAGGGTGAAAGTGTCCTGCCCTATACCATAATCATGAAGCATTTGCTTCATCCACAAC
ATTTGTGCATAATAACTCCCTACAGCAATGTACTCATCCTCGACGGTTGAAAGAGAGATG
GCATTCTACTTTTGCTATGCCAGGCAACTAGATTATTCTCAAGGTAAAAACACCGTCCGG
ATGTGCTTTTCTGATCATTAGCACACCCTGCCCAGTCGGCATCA
>TeaL_9492
TTTGTATTACTTTAATAGTCTTAATATTGAATTACATCACGGCAGATGTCCATTTGTCCA
TATTCATTTCTTTATTTAAAAAAAAGATCACATAAACAATTTCAAACAAAATTACAATGG
CAAATTAAGCCAATGAATTCCTATGCTTTCAAATAGCTTAATTTTAACCTTATACTTAAC
ATTTTGTTCAAATTCATAAACAATAATTGCATCTTACAAAGTTACAATAAAACACACTCT
TGCCTTAAAAAATCAGCAATTCAACGGAGGAAGATCGGTCGGTTTTTGATACGCCGCGGT
CTCCGATTTATCAAACAATCGGCTACCGAAGATTAAGAATCCGACGGAATATCCGGCGAC
GGCGGCGAGCAAGATTCCGATGTTGAAGGACATGACAGCAAGCATCACCAAATAAGCGAG
TCCGATTCGAACGCCATACATTAGAGTCTGTAGAAGCCCAGCCGCAACATTGTTCATGCC
GGCGTGAATAAGACGGGTGTGGGAGAGAGACTCCACCAACATGGAAAGCATAAATATGGA
AGCCAAGTTTAGTATGTATGAGTTTAGGCTCTCTGAGTTCTTGCCCCATGAAAATGTCAT
GTGGTTCATCATTTTGTGGTGCATTTGCTTCATGCCATTCATGCCTGTGGTGGTGGCGTT
CATTTTTGATCACTAGTGTCTCTCTCTCTCTCTCTCTCTCTCTTGATTTCTTTCTCTCTC
TTAGTTTTTTGATAATGTGAGTGGGTCCTAGAAATCTGCAGGTACGATGAAGAGAATTTG
GGATTAATGCTGGCTGTTAATGTGCTAGCATGCAT
>TeaL_9493
CCAATGTTTGGAGAGAAATACAGAGGTTTGGAACACTATGATTGGTGGATATGTTCAGAA
CAATTGTCCAGTTGAAGCACTTTATCTTTTCCTTAAAGCTTTGGAGCTAGAACATACTGT
TCTAGATGACGTGACTTTTCTCTCAGCTCTAACTGCAGCTTCACAGTTGCAGCGATTAGA
CTTTGCTCAACAGCTACATGCATATTTAATTAAGAATTCATCAGTGTTATGTATCATCAT
ACTAAATGCAATGATTGTGATCTATTCAAGGTGCAATTTGGTTGAGACGTCCTTTGAAAT
CTTTAGTAGAATGTGTGAAAGAGATGCTGTTTCTTGGAATACCATGGTTTCTGCTTTTGT
GCAGAATGGGTTTGATGATGAAGGGTTGATGCTTGTGTATGAGATGCGGAAGCAAGGGTT
CATTATTGATTCTGTAACTGTAACTGCTCTTCTTTCAGCAGCATCAAATCTCAGGAACCC
GGAAATTGGGAAACAAACCCATGCCTATATTCTTAGGCGTGACATTCAATTTGAAGGAAT
GGAAAGCTATCTCATTGATATGTATGCTAAATCTGGTCTGATTGAAGCTGCACAAGGACT
GTTTGAAAAGTATTGCACGTATGGTAGAGATCAAGCCACGTGGAACGCCATGATTGCTGG
GAATACACAAAATGGACTTATTGAGCAGGCTTTCACTAACTTTAGGCAGATGCTCGAGCA
AAATGTAACACCTAATGCTGTAACCTTAGCATCAATTCTCCCTGCATGCCATCCGGTGGG
AAGTATGGCTCTAGGCAAGCAACTCCATGGCTTTGCCATTCGCAACTGCTTGGGCCAGAA
TGTTTTTGTGGGATCTGCTCTGGTAGACATGTACTCAAAATTGGGTGCAATCAATTATGC
CGAGAATGTGTTTTTCGCGTCCCCTGAAAAAAATTCAGTTACATACACCAACATGATATT
GGGTTATGGTCAACATGGGATGGTTGAGAAAGCTCTCTTGCTATTCCACTCAATGTGGGA
ATCTGGCATTAAACCTGATGCCATTACCATTGTTGCTGTCTTGTCTGCTTGCAGTTATGC
TGGGTTGGTTGATGAAGGTCTTCAAATGTTTGAGTCAATGGAGACACAATATGGAATTCG
GCCCTCACATGAGCACTACTGTTGTGTTGTAGACATGTTAGGGAGAGTTGGGAGGGTGGC
CGCAGCTTATCAGTTTGTCAAACAATTGGGTGAAGAGGGTAATAACTTGGGAATTTGGGG
ATCCCTTCTTGCGGCTTGCAGAATTCATGGAGAATTTGAATTGGGAAAAGTTGTTGCCCG
TAAGTTGCTTCAAATGGAGAGAGGAAATAGGATGTCAGGTTATCATGTTTTGCTGTCAAA
TATATATGCTGAGGAAGGGAACTGGGAGTATGTTAACAGAGTGAGGAAAGGGATGCGAGA
AAAGGGTTTGACAAAGGATGTTGGCTGCAGTTGGATTGATATTGCTGGTTTTGTGAACTG
TTTTGTGTCTAGAGATCAAAAGCACCCCCAATGTGATGAAATATATCAAACATTGGAAGA
ATTGGCAATAAAGATGAAAGATGCTGGTTATAGGCCTTGTCCAGATTCAGAAATAGGCTG
GATTTCTGAGTCTTGAGGAATGAATAACACCTCGTTTTTTATTCAGATGGCACATGGGTA
CACAATTGGGAGACTAATCACCTCATAGTATATCAACTGCATCAACTAGCCTTGGGACAA
AGGCTTGGCTGAGGGGTGCTGGGGCTTTTTGATTTAAGTTAATACAGAATCTTGGTTACT
TTGACTGTGGGTCTATTTTCCCAACATGACTTTTATTGCCTTACCGAGGAGATTCCTTCC
CATCCTGCTACCTGGTGCTTCCCAACCACTTAGGTTCAAAAAATGCAGGAAGACAAGATG
CCTCCTGGTTTTTGCTATGCTTTCTTGGTTTAACTCTCTCACGGCAATTGGTATTGTCAT
AAGCTCTGTAGAACCACAACTGGCTAGCCTGCTGCAACATGATCAAAAGAAAGAACGAAG
TTGCAAATATATACAACTCGTAAATTGGGAGGGAGAACCCCAAACAATTACAAGGGAGGA
AAGATTGACACGTAGGTGAGGGGAGGCAAAGCCCTCACCTCCTAACAAGGTGCAACTGCT
CTTGACTAACGGACTAGCCCTGTTGGTTCTTTTTTATTGTTGAGAACAAACCTTAAACTT
GATGTTGAGGCGTGATGATCTGGGCATTGTCTCAAAGAGACTCAATGAAATAGATGTCTG
TGAAGATGTGGACTACATGCATTTGGACAGAAAGGTTCTATGAAGTTAATAGGTTACAAC
ATTATTTGCTTCTTGTTAAAGCAGACTTCCAATAGAATTAATTGTTCTTGATCATCTAAG
GCATGCTAAGATCTTGTACTAAAAAGCCAACATGGCTTAAGGGCTTTGGTTTGCTGTGTC
TCTGAACTCCTATCATTGCAAATCTAGTAAGGATTTCCATGGTTGTACAAAGGCCTAACA
TGTGTGTGTGTGCGCATTGGGATCCATAGGCCCATAAGTAATCAAAAGCACTTCAAAAAA
TCTTGCTCTGAGAGTATGCTTCATCATCATTTGGCATTTTTATCCTATATGCATGCATTG
ACCATGCCCATGCGCAAGAAAACATACTTGCATGATCGTTCTGCTACTATTGTGTTTGAA
TCTTGAGTTTGTTGAAAAAATCAATTTTTTCCCATTTTCTTTTCTTTTTCCCAACAAATT
CAAAATCCAAACACGAGTCACAATCCTTTCTCTTCTGTCTTTTGTCCTAAATTATTTCTC
TACTACAGGATCAAAGTTAAGGAGATCAAAGATAATCCCATAATAGAGAGTGTTTCAAAC
AAGAGGATGGACCAGAGTGAGACATGGAGAATCATCCTCAGCCATCACTATACCATAGTG
GAGATTTGATGAGGCATATTGTCTGTTGGTTTCAACATGTAACATAGCAAAAAAGAAAGA
AATTAATTTGTCAACCAATGTGAAGGCACACTTTTCTGGGATTCCTCCATTGATCAAACC
CCACAAAAGAGAAAAAAAAATCAATTGAATGTGTGGCCCCTAGTCTCTCACAGTGACCCT
ATCTCTTCACTAATGGCCTCTATATAATCATGGCTTCCATTTTTTTTTTTACAAGTCAAA
AATCCATCCCATCATCATGTCCTTCTCCATCCAAAAGTATTATTAGCTTTTTCTAAACAT
TTGAATTACATTGCTTCCCTAGAGCCATTAATAAATATTTTTTTTTAAG
>TeaL_9494
ATTCTGGGATGTGTCATTCTGACCTTCACACAATCAAGAACGAATGGGGCAACACCAACT
ATCCTTCTCTTCCTGGGCACGAGATTGTGGGTGTGGTAACAGAGGTAGGTAGCAAGGTGC
AGAAATTCAAAGTTGGAGACAAAGTTGGGGTGGGATGTATGGTTGGATCTTGTCACTCTT
GTGACAATTGTGCTAATGATCTTGAAAACTATTGTCCTAAAATGTTACTCACCTACAATT
CCATCTACTATGATGGAACTCCAACCTATGGAGGTTACTCTAATATTATGGTGGCTGATG
AGCACTTTGTGATTCGCATCCCTGACAGTCTTCCTCTTGATGCTAGTGCACCTCTTCTTT
GTGCTGGGATCACTACTTATAGCCCTTAGTACCTCTCCGAACAAGAAGAAAGAAGCTATT
GAACGGCTTGGTGCTGATTCTTTTTTGGATAGCCGTGACCCAACTCAGATGCAGGTTGTT
ATGGGCACAATGGATGGTATCATTGATACGGTTTCTGCACCTCACCCTCTTCTACCATTG
ATTGGTTTGTTGAAATCTCATGGAAAGCTCATCTTGGTTGGTGCACCAGAGAAGCCGCTT
GAGCTTCCAGTCTTTCCTCTGCTCATGGGGAGGAAAATTGTGGCTGGGAGTTGCATTGGA
GGCATAAAAGAGACACAAGAGATGATAGATTTTGCAGCAAAACACAACATAACGGCAGAC
ATTGAGGTGATACCGATGG
>TeaL_9495
AAACGGGCCAAAATTTTCCTCCTTTTTCCGGGGAAAAGTTTAATCCAAGAGATGGATGTG
ATTGTTATTTCATTTGTATGCAATATATGAGTTGAACACGAGTCAGAAAAATCAAAGGAT
CAGAAAGAATGGCGTGCAGGACTGTATTCAGAACGGTGTTCTTGACGGAGCCATGGCGAC
CTTTGCCTTGTAATCGTCCATCCTTTTCTTGTATACCATTCATTACCCACAAATCCTCAA
TACCCACCTTGAATTGTGGTTGTAGAATTGGTAGGGTTCGAGATTTCCAATTTGCTCGAC
AAACCCAACGTCTCAATTGCTCTCACAACGAAACCCAATCGTCATCTCCAGAAGACCATG
ACCAAGGTCCCCCTCAAGAAGCTGTTCTCAAGGCCATTTCAGAAGTATCAAAGACAGAGG
GACGGGTTGGACAAACGACAAATGTTGTTATTGGAGGTACAGTGACTGATGATTCTACAA
ATGAATGGCTTGCACTGGATCAAAAGGTGAACTCTTACCCAACAGTGAGAGGGTTTACGG
CGATTGGAACTGGAGGTGATGATTTTGTGCAAGCTATGGTTGTTGCTGTTGAATCTGTAC
TTCAGCAGCCAATCCCACAGGGCCAGGTGAAGCATAAATTATCTTCAAGGGGAAAGTATG
TATCGGTAAACATTGGGCCTGTTCGAGTCATTTCTAGTGAGCAGGTTCAAGAGGTATACA
ATGCCATGAGGAGAGATGACCGGATGAAATATTTTCTGTAGTGTAATTTTCGTCTGTATT
CTGTATAGAGTTCTACTTATCTAGGCACTGTTTTTGCCCAATGTCGTTTGCTTTTTATTT
CCCAATTCTCTAATCCTTTGTTCTTTATTAAAAGCAAAACCTTTGTAGGCTAAGAGAAAA
ATGATTTCGAAAGTAAACTGTTTTCAAATTAACCGGAGATTGTTTTGATATACAAAAATT
ACTCGTGATTCAGAGATTACTGTTTGAATCTTCCATTTAAAAGTTCGGCAGAATAAAGCT
GGACCGAGGTGTCAGTATGAGTATGGAGGATGGATAATGGATTGTCAACAAATATGATTC
GATTATAATGCAAGTTCATTTGGTAGAGTTTTCTAATTATGATTTGAGAGTAAGAGTTGT
ATTTTGTATTTGTGAGTTTTGAAATTATGATTTGAGTGTAGAA
>TeaL_9496
CCGTTACACCAAGTTTCGACAGCAACGTGCTAACATACAAAAATCCCAATTTTTGACAAT
GGCTACAAGCAAGAAGAAGAAGACACCACCAGATGATCACTCCATTCAGTCTTATTCCAG
TGAAAACAACCTCCCACCACCAGATCCAGACGTAGGTAAGGTATGTTCCTTAGTTGAGGT
TTATCCTTAGATTTATTCATGTGTGGTCCATAAAGAATACATCTATGGTAGGTATCCTTT
CTTAGATCTATGTTGTTTAATTGTTGTGGATTTAGGATTTATGATTTGTGGGATGATTTG
TGGGGGGTGAAGCTGACTTTTGGAAAAGCTTTACAACAAGTTTCCAACCCAATATCACTA
CTATAAAAATGAAATTTTTTAGTTAAAAATATAGCCGCTGTTTTTCTTTCTCTATAACAA
CAACAACAACAACAACAAAAACAACAACAACAAAAAGAAGATAGAATTTATGGGAAAACT
AGTCTCATTAAGAATTTTTGGTGCAGTGGGTTTATCAATTGATCTTTGTGAAAGTTCAAG
TCCTTCAAAATATTCTCATCACTACAGTATGTTACTGATTTTTGTCATATGAACTAACCG
GAACGGGTTTAGTTGGTAACACAGCAGAAGGAGACTCAGTCATGGTATGATGAACAAATC
CGAGATATCACACAGCAACAG
>TeaL_9497
GCTTACCAAGCCACACTTTCCTTGATAAAGACAGCATTATTGGGGAAGCAGTTGAGTGCA
GTAAAGGATGGAAACCTCCCGGTCTGTTGGAAAGGTGCAAAACCGTTTCAATCCATTGAT
GCTGTCAAGAACTACTTCAGTCCCTTGGTATTGAGCTTTAAAAATGCCAAGAATGTCGGT
TTTGTAATCCCACCTGAAGCTTATCTCCTTGTCACTTCTAAAGGCAACGTGTGCTTGGGT
ATATTGAATGGAGCGGATGCAAAATTGGGAAATTCAAATATAATTGGAGATATTTCGTTT
CAAGACAAATTGGTGGTTTATGACAACGAGAGACAGATGATTGGATGGACTCCTTCTAAC
TGCAATAAGCTTCCCAAGCCTTGAACTGTTTTTTTTTTTTGGGGGGGGTAGTTATCCTTC
TTTTCAATATGAGTTTAGAGCGTTCATTTAGTTGAAATTATTTTTTCTTGGTTGCCATTA
TAATAAAGGTTGTTTCTCGGCTTTGGGCAGCCGTGTTGAGTATATTAACAGATCATTGGC
CTCCATTTAGATGCTTCCAGAGAAGAGGCTGAAAAAATAAAAGGCTATCAAGGCAATACA
GATGCTTGTTACAAGAAAACGCTCATATATGATGATCGCCTTGATGACTTTTTCCTGTAA
TCAACTTAGTGAATATGAGAAATAAGATTGATCATCAGGGTTCTATATAAGAGTTACATT
TGAAGTTAACTGACTGAGATCGATGAATTTGCATACTTTTGTTGTAGGATTCATTTTTAG
CTGGGAATCATTTCCAGCTGCTTCTCTCTCTCTCTCTGTGTTGATTTCTGTTTTGTGCAA
GCTGGGAGAGGCAAATAGAGAAGGGAGTGTTCTGGTGAAAAAAAAAGAAATTTGAAGCAA
GTGTGGGGGGACATTAGTGTCACTTCCGTTGTTGACAACATATATTGTACTGTAGTCCTT
TGCATAGAGCAGTTTGCATGACTTTGCGAGTTTATAAATGATTGAATCTCCTCTGCCATC
CCCTAGTCGTGTGATTTGGAATAGTCTCATCTATAACAAATTAGAACTTGATCGTTTGCT
TTATCAAGTGATGTTCAATCTCTTCAATTGAGCTTTTTTATTGAAGTTCTTCAACTTGTA
CAGAAATTAATCACAGAATCAG
>TeaL_9498
CTCTTCATCCTTCTCCCTCGTCTCTTTTTCAGTATCCCACCTCCGGAATTGGGTTCCCGC
TGTGTAGCAGGTTGCTGTGAGGTTCAATAGAGGCATATTCCGAGTCTTTTTCGATAATTT
GAATCATTCATATTGTAAGATTCGTTATATAAATCATTCATACGAAAAATCAAGTAAATT
AGGCATTTGTAACTAGGGATGGCAACGGGCCAGGGCGGGACCGGGAATCACACTCCCCAT
CTCCGATCCTCGATGGCAAAATTTTCCCCGGTCTCGGCCCTGATCCCCGACGGGAAACCT
GTCACCGTCCCCACCCCCGCCTCCTAACGAAGATCGGGTTTTCCCAACCCCAAAAATTCC
CCAC
>TeaL_9499
TACATGTACAATTACAGAATATATCTAGACACAAAATATATTAGAAATCCGTGAGGATTT
ATTTACAAAGTCAGGCTTGAAAACTCAAGTAGAAAGCAAAGAAGACATCCACACTCCTAA
TGACACAATACCGATAGTAGCAAAAGCTTGGCCCAGTTCATAAACAAAATTTTCTTTCTG
AACGAGGCAAACTTTGCCAATTTGTCCTCCTGCAAAAAGTCATAGCCAAGACCAAATTAG
AAAGGTTAATATCAGTACAATAGATTGACACATTAGATTAGAATGGAAAACATTAGATTA
AATTTCATTTACTAATATCAGTACAAACCAACTTCAAATACATACACATTCATATATAAA
GTCCAAAAACCAACCAAACAAGTAAAAAAAATAATCAATTTAACAGAAACATATAACTCA
TTTAGGTGCTAACCAAAATTGAGTGGATGCATCCAGAATCCACATCCTGTTAACAAATAC
AAACCACTTTGATATATATATACATACACATTTAAAGAGGTCCACGTACTCCATGAAATC
TGAAATGTGCATCTCTGTTTAGTTGAGACAGCATGTACAGACTACATAGCGCTTACAATA
CAGTGCTTGAGAAATTTGAATGGATCTATTTGCTGCAGCAGCAAGTGTGGCTTCATTTAA
CCGAAGATTGGAACTTCGGCATCACCAGTTGAACTTCTTGTGTGGTGATGCCAATGAGGT
TGTTGTGGCTGATTCAAGCTGTAGTTGCACTGCTTGGTTGTTCCCTTAGCTTCCTCTTTG
GATGACACTGCAGCGAGGAGATCTATTCCACCCGAATCCACCTTACTGAACATGAGGTTA
GCAACAGCCCTGTCAATGGAATTCGTCTCTGATTCCATAGTTTTCATGTCCTCCAGCCTG
AGAGAATAGAATTAGCCTTGTGAATATCTGTCGTTGCAACAAGAACACCAACACCATTGT
TCTCATGACAAAATGAAACTTCATCATTTGACATGTATAAAAATGCAAAACCCTACACGC
ACAGAAAGTTTGTGTGCACAAAATGCAGCGATTTGTACATTTTGTGAGACATTGGTGGAT
ACTGTGTGCGTAAACTTTTATGCACATATCATTGCTGATGCAATTGTATTTAACATGAAG
GAAAATAATAAATGATGCAGTAGAAAATTTTAAGAGAAGTAAAGATGACAACATGAGCTT
CAGGAAGAGGAGAATAAAACAGGT
>TeaL_9500
CTTCTCTCTGAATCTATGTATCTGTTGCAAAACATGTAAATAGTCTGAAGAGTTGCAACT
CAAATGCCAAGAAAAAAGGAGGAATTTCTGACAAAAAAACAGCTGCCAATCTGAGGCCTT
GTTTTCAGAACTAGAAGCAATTACATTATACAAACTTAACAAGGAAGAACAGATCAACAA
TACATCCAATTTTCGGCTGAAGACATGGAATAATTAAAAAAAGAAAGAAAAATGTGACAG
ACCATCGTCTCCTGCAGCGCATAAAATTTGGAACAAGAAAACAATGTCATAATATAATAC
TATGCACCCCTAATAGTGACATGTATATTGTCCACACATGGCTTCCCAGCCTTTGAATAC
ATGGTTATGTCTATGGATTATCATGAGGAAAATAATTAATAATAAAATATAAAAATATTA
AAAAAAAAGAAAAAAGACAAAAGAAAATAAGAAAAAAGACAAAACAGAGCTCCGCTAGAG
CTCTTAATTTAGAGCTATTAAACATTTTTGTAAGAAAAACTATCACAAACATCACATTGT
TCCAACCACTAAACAATTGTGTTGATGATAATAATTTTAGGTCAAAACATGACACCATTA
CCAACTAAATCAGTATGGGATTGACTAGAGCACACACAATGACTTCATCTACAAAAAATA
AAAATAAAAGTGACTAAAGGAAATAATATTGTTGCTTAACTGAGCATTATCTAATAATTA
GTCCTCTTTCCACCAAAAAAACAAAAAAAAAAGTGAAGATCATACATTATTTGCCTAATT
TTTGCAAAATAAATACAATTGTACAAATTTCATAAATCAACAAGTTACTCTACACAACTT
ACTTGGCCCCTTCCTCAACGAATCCGAAGCGACAAGTAGTTCAATTCAATTCATCCAATG
ATATTCATGATTCTTCGAAGTCACGAACGCGAATGTTCAGTCTTCGAAGCCAGATCGAAT
GAAGTATCATGTGGAACACGTCAAACCGCTTTAGAGGCAAGTTAACCTCAAAGTGCCTCC
TTACTTGCAGCCCTCTTCTCTGCAACCTTATATACTGCCTCTGAGAAATTCCCATTAAAA
TAGTCCTTAGGTTCGGAATGTCCTTCATCAAAACCTTAACTGAGAACGACTTCCAGTTTA
GAACATCACTAAATGGTGCCACGTAATGGTCCTTCATGAGTATCGGAACACAACCCATGT
AAAGTACCTCGACCATTCGTGGGCTTGCTACTTTATAACCGCTCGCGCAAATGCAATACT
TGCTTTTTCGCATCATCCCATGATATGAAACACCCTTGGGAAGGTACTTGTGAACTTGTA
CATCTTCATCCTTGTTTCCCAATGATAGAGAAGAATTGGCCTAATTGGGCCATGGACCCC
TCCAGCGAAGAAAACCAAGATTGGGCGTCACGAAGGGGATGGACCTCCAAGTAAGCGATT
TGTCGTGCCATCCGGGAGAAGGATTTCTGGAAATGATACATCTTTCGAGGGGTTGAATCC
TTCCGAGGTGTTTGCATTACATAAAGCCCGAATGGAATTTTTGTATAGGTAAGGAACGGA
AGAAGAAAGCTCTGGCCCCAATCATGGCAAGCAAGCATGAAATGATCGGCCCCAAGGCTT
CGATTCCAATAGTGGTATTTCCGCGCAATGAGATTGACATAATCGCTGACTGTTTGTTTC
ATCAGAGCCCAATCATGGGACTCACGCACATAAATGAAGCGAACCATAGATGTCACACTG
AATGGTAGAAAAAAGACATGGGCTTTGTCAGGATCTCTTGTGCAGAACTTGCTAACCTCC
ATGCGGTAAATAAAATTTCCCTCCATCGCGTATATGCTCTTGCATGGACCGTTATGAAAA
ATTGGGGGCTCTCCTTCTTCATAGACAAATACTTTGAATTGTTTTTCCATTTCCATGTAG
CTCCTGTGAAAGGCGTTGGCATTCCAATACATTGGACCTCCTGGAACATCCTCAGGATCG
TGTGTTTGATTTCCATTATTTCTCGCTACTCTTATTGCAGCACGAACTCGGCCGAGACTG
GCTTCTAGTTTATTTAAATTGCTAGGCTTTCGTTCCGATTCCACCGTCGGGGGAATAGTG
TGAGACTCATTTGTGGAAGGAACAATTTGAGGCGCACTTATGGTGGTAGTATTCAAGCTC
GCTTCATTCTTCTGAACAGGTGGTTGGGTTTTGTGAATGGGATTAATAGGAAGTGGTGGA
GGAGAAGAGCGGTAAGGAATGGACTCATCTGATGATGATACTGCATCTAAATGCTCCTCC
TTTGCTGAAACTGAATCTCTAGTTGAGTTTGATTTTAGTCCTACAAACATTGCAGAAGAA
GATGATGATGATGATGATGATGATGGAATCACAGAACTCCATGCCAATGGATACAACTTG
TTCGAATCAAATACCCAATTGGAGTTATTCGGACCCACTAAACCCACAAACCCAGAAACC
AAAATCAATGGAACAATCAGCCCAAAAAGCTTTAAAGAAGATGATGATAAACACCACCAT
GAACACAGCCTTTTCTCCCTCATCCCCCACACCTCTCTCTCTCTCTCTCTCTACAACTCA
CCCCTTTCTCTCTCTATATAGGCATGTAGATACATAGATAGATACAAACTGTTTTTGTTT
TGTTTTGGATTTTTTCAGGGGGAGGGTTTTGGATTTTCTCTCTCACTTTCTCTCTGTTTT
TCTTGGTAAAGTGAAGAGAAAGAGCAATAATTGGTGGACGATGGTTGCACCAGCAAGCCA
AACGTCCTGTTCCTCTGTTTTTGAGCTCTCT
>TeaL_9501
CCAAGATCGAAGGACAGTGCATCCGAAGTAAAGAAAGAATCCAAAGTTGATTAACCGCTC
GATCGGTCTTTTGTATGCTTGAGCGGTTTGCCTATGTGTGTGCACCGCCTTCAATCACAC
TATTCGAGTAGTAAAGTGAGCGTTGGAGCTGTTTCGCGACTCTGTTTATTATAAAGTGCT
TTGTTTGCTATGTTTAAGATTTAATCTGTCTAGATTCTCAAAGAGGAATAAAAAATAAAG
TGTTGTATATTGGAGCGTGTTTAATATCGGCGTTGTGGATTTAATGTTGGTCAAAGCAAT
TTCAAGATGA
>TeaL_9502
CAAGTTTATGCTGACCAAAGATGGAGCATATTCTAGAATCTTAAATTGTCAATTAGCTCA
ACTCAACCTCAATGTAACTGAAACGCCACTCTCCCAGTACCTACCATTAGGTCCCTCCCC
ATTTTTTTTAAAATTACAAACAAACACCTCCCCATAAATCTGAATCTGAAGAAGAACTAG
TCACATATCCACCAACACTGATCAAGTCATGTTTCATCAAAACCATTTTCATCCAGAACA
TGAACAAACATAAATTCCATGGAGTTCTGCAAAATGGGTATAGTTTTCTTCATCTTCTTA
GACATGGTTGTCATTGCACAAACCATACCCACCACTTTACAAGGCCCATTTACGCCTGTG
ACTCACAGTATGGATCCATCATTGCGTCTCGGCAGTGATGACTTGCCTATGGATAATCCT
AGGCTGAAGAGGAATGTGACTGCAATGTTTCCAGAGCAGATTGCTCTTGCTTTATCTTCG
TCGTCTTCAATGTGGGTTTCTTGGGTTACTGGGGATTCTCAGATTGGTCTTAATGTGACT
GCCCTTGATCCATCAACTGTTGCTAGTGAGGTGTGGTATGGGAAAGAAACTGGGGATTAT
TCGATGAAGAGGAAGGGGGTTTCTACGGTTTACAGTCAATTGTATCCATATGAGGGTCTT
TGGAATTACACCTCTGGCATCATTCATCATGTGAAAATTGATGGTCTTGAACCTGAGACA
AAGTATTATTACAAGTGTGGTGATAGTTCTCTTCCAGCTATGAGCGATGAGCAAGTCTTT
GAAACCTTACCATTGCCTGGACCCAATCGCTATCCTCGTCGAATTGCAGTTATTGGAGAT
TTGGGTCTCACAAGCAATTCAACAACGACCATTGATCATCTCATAGAAAATGATCCTTCA
ATAGTGTTAATGGTTGGTGACTTAACATATGCAAACCAATACCAGACAACTGGTGGTAAA
GGAGCTTCATGCTTTTCATGTGCATTCCCAAATGCGAAGGTTCATGGAACCCCTCACCTC
AAGAGTTCCTATGATGGTTATAGAAGGCAACCATGAGATTGAGACTCAAGCTGCTGGAAT
TTCTTTCCAATCATATCTGACAAGATTTGCTGTTCCTTCAAATGAGTCTGGCTCTAACAG
TAATTTCTACTACTCTTTTGATGCTGGAGGAGCACATTTCATCATGTTGGGAGCATATGT
GGACTATAACAGTACCGGCACTCAGTATGCTTGGCTAAAGGAAGACCTAAGCAAAATTGA
CCGCAGTGTAACCCCTTGGCTGGTCGCTGCATGGCATTCTCCTTGGTATAACAGCTATTC
GTCACACTATCAGGAATTTGAATGCATGAGGCAGCAAATGGAAGCACTTCTGTATCAATA
TGGGGTTGATATTGTCCTCTCTGGTCATGTGCATGCTTATGAGCGGATGAATAGAGTCTA
CAATTATATGCTTGATCCATGCGGTCCTGTTTACATAACAGTTGGTGATGGTGGAAACAT
AGAGAAAGTCGATGTTGATCATGCAGATGATCCTGGGAAATGTCCTTCAGCTGGAGATAA
CATGCCAGAATTTGGAGGGGTATGCCATTTGAATTTCTCGTCTGGCCCTGCAAAAGGGAA
CTTTTGCTGGGACAAACAACCTGAGTGGAGCGCATATAGGGAGAGCAGTTTTGGACATGG
AATACTTGAGGTTGTGAACTCTACATATGCATTATGGACTTGGCACAGGAATCAAGATAT
CTATAAAGAAAACAGTAGCGGGGATCAAATATACATTGTGCGGCAGCCTCAATCGTGCTC
TGTACCCTCAAAGAATAGTGAGATCACTTCATCACCACCAATGGATTCTGCTGCTCCATC
ACCGCCAGCAATGGATGCTGTTGCTGGATTCGGAGTTCATCTGTCTGGTGCCTTCATCAC
CTATTTCTTGTTCCTCATCTTTATGCCGCTTCATTGGTTGTGATTCTTGTGAATAGAGAT
ATTACTCTGATTTTCCTTTTTTATCTGCAATGGTCATATTGTGGTGTGGTGTGGTGTGAA
TGTGAATGTTGTGTACATTAGTTACTCAAGTTGATTTTTTAATAGTATACAAACCATTGC
CGCATGATTAGAGTTGTTCCTTACTGTGGGGCTCCATTGACCCAAGTTAATTTGTTCATA
TGTCTAGTGATATTTAGTAACGTTTAATGAAATTGATTTTTTTTGTATAATTCATCTTTC
CTGCTGGGTCTACAAAATGAACAGTTCGGATCA
>TeaL_9503
CAAAAATGGGGTGTCTACAGTACCTCCCTAAGAAGAGGGTGTAGAGGGAAACGAACTCCC
CCCTTCAACTATGGTTATTAAGGGGAGAGGAATTTGCTTCTTCGATCCCTTTGAGATGCT
ATCATTAGAAGAAGGTAGACGAACGATAACATCATCAGGAATGCTATACAAAATTCTAAA
CTCTGCAACGCTTTCCTCAGACTCGAAGAAACTTCTTAAACGATTCATAGTAAAAGTAAA
TGAAGAACTAAAAGTAAATGAAGAACTACAGAAGGAGTGGCGAAAGGAAATTCGAAATCG
AAAGAAGAAAATAAGAGGACAAAACTTACAAGGATTACAGGTTAAGACTTCAAGCAAAGG
ACAGAAATGAGCGAATGGTGAAGGGCAAGAGACAAGCCCTCAATTAATGAGTCAAGAGCG
AAACGGTGCATTGAAATATGAAATGATGGACTTCATCATTAAATTTAAAGGGATTGATGG
GATGCGTGTCACTCATGAGGGCAATGATCTGGATTCCAATTAGGTTAGCCATGAAGTCTT
TGGCAGTCTACCACAGAAGATTACCGAAGAGGGGCAATTGTGGAATGATGAAAGTATTGG
CCCAAGGACCAAACATGTTAAGCTCAAAAACCCAAAAGTCAAGTCCAGTTTAGCAACCTG
AAATCATGGAAGGCCCAAACCATTGATGGGTCCAATAGAGAAAGGGACAATGTCACTTGA
CTAAAGCCTGAACAAAATCGCCTTCTAGAAGAGGATCTGCCAAATGCAAGAAGGTCGTTA
GATTAATCCACAACAAACAGCGCAAATCATAATTGTCAGAGATAGGTGCATAAGCCTAGC
CCGTATAAACAAAATGGCCATCCGATGAACATGATCAGACGAATGAGGTAATTGGCAAGC
TATCCCAAAGAAGCCTAACATAATCTGAGTCGTACACAACAAAGCAATCCAACGGCAAAA
GATCAAAGTAACCTAGCCACTTGCCCGACCAAAGTCTGGCGATAACTAGAATCCTTAGAT
GAAGATGCTGATCTAATAGCCATGGCCAAGACTACAACACTATAAAAGGAAAAGTAAGGA
AAAGCAAATGGTAAGCAAAAAAGCAGAAAGCAATGTGACGCCCCGATTCTACACTATTGG
TTGCAGTCAAGGGAGAGTCACTAATGAGTCCTATGGTCAATAACCAAGTAAGATCCCAGA
TCGCCGGAGGAGTCAAATTAGCCTCCCTTCTAAGTCCAGCTTTCTTAGGCAGCGCACTGC
CCTTTTGACAGATCTTAAAAGGTATTGACACAAGGTCTCATAAGCAA
>TeaL_9504
TTGGGGGCGTCTCATGCATACTCGCGTACTATTTGCGGAAGTTCTAATTCGGTTTGGTCC
TCATTTAAAATCAAACTTGCTACCCTACCCGCAAGTTGATCGTGCCACTGTGTCCTACGT
TTCGTTGAAGTCAAGGAATCGTGCCTATCCCCTTAAACTGGAAGCATGTTCTGTCAGGCA
CGTGAGCCATTACCTTCTTTTGACAGCAATCGATCACCGCTCAATGGGTGGACAACGAAT
CCATGCCCAAAATATATCTCCATGACTCGAAGGTTGCAAGTTAGGCGTAGGTCTGAGACT
CCTATCTTACAATCCTTACAGATCAACCCTTTCCGAACGCATCCTCCTATAGGTGATATC
ACACTGAAGGCAGTTTCTAAGGGTTCACATACAAGTTCTAATGACTTAACACAAGCAGAA
GATATAAAAGAATGCGATGCACTGGTATCAAATAAAAAATGCACCCAAGAATTATATAGT
ACTAAATTTTCCTCAATTACGGACAGGTCCCCCTTCTCTTCTTGCAAGGCAAAGACTTTG
TAGGTTGCCTTCTGATTGCCACTGGTCCTAGCATTCTGAGCTCCTTCACTCTTCTGGTGT
TGCTGTTGGTAGATCCTGTCTTGTTTAACCAAGGCTTTTGTCTACCCACTGCCTAGGCAT
ATGCTCCGAAACCTCCTCCCTGGTATCCTGATGGAGGGAGTTGGGGGCATTCGCTCTTTT
TGTGCCCCAACTGTTTACAATGAAAGCGTTGGATTTGTCCTGTCAGTCTTGATTGATGAC
CTCCTTTCTGGATTTGCTGTAGTGGTTGTTGCCGTTGCCATTGCTGTTGTGGTTGTGGCT
GTGGCTGTGGCTGTGGCTGTGGCCTCGAGTAGGGCTTCAGGGCTGTACTTGCCTTCTGGT
TCCTCTGAGGTCCTACAGATGTCTGACCCCCTTTCCGCTTGTTCCAAATTTTCCTAGCAT
TGGCTATTTCCCTTTCAGATTCTAATGTCGTCTCTAATACCTTGGCATATGAGTGGAGCC
GTTACGGTAGAACTCTCCCCCTGATTGTAAGGTCCAGCCCCTATTCAAACATCCTTGCTT
TCTCTTCATCATTTGCTACATACCTAGTTGCATAGCAGGCTAACTCTTCAAATTTTGCGG
CGTATTAGGTTACGGTCATATTCCCCTGCTCCAGGTTTTGGAATTTCCTGACTTGCTCTT
GATGAACTGTAGTTGGAAAATATTTATTTAGAAACAATTCCTTAAACTGGTCCCATGACG
TGTCTGTAATGTCACAGGTATTCTTGATNNNNNNNNTCTTGATTAGTTCCCACCAATGAT
CGGCCTCATCATCTAGCTCGAATATTGCCAAGGCTATTCTATCGGCATCTTCAGTTATCC
CTAAAGTGTCCAACATTTTCTCTATCTGCCTTAGCCAATTTTCAGCCACTCTCGGGTCTG
GTACTCCTGTGAACTTTGGAGGCCTTTGTTTTCTAAACTCCGAAAAGAGTCGAGTCCTCT
CGGTTTGCCAATTGTTCCTTAGTTGTCCTAGTTCTTCCAAAATTTGATGCCCAAGATTAT
TAGGATATTGGCTCCCGCGAGTACGGGTCCATGCTGATTTCTGGAACGGTTTCGGGCATT
GTTGCTAGTCTCTAAGTAGTCATTAACTCGCGTATCCACCATTCTGTTTATGGTACGGGA
TAAGTTGGTTTTTAGATTTCTAACTGGAGGTAATCTTTCTACTAGACTTGAAATTAAGGT
TTAGGCCAAGTTTAGCATGTGGCGAAATATTAAAGCAAGTAACAATCAACAGATATAGAT
CAAATCATCACTTCATATATTTATAATAGGCATCAATACAAAAGGCTTCCAGATCAGAGT
TTCTTTCAAAAGGCACTACACACAGCATAATCACAAAGTTACTACATATATCTTAAAGAT
CCTTACCATAAGTGGATCTTACAAAAGCCTAGCTTACTACCCTTAGATTAACTCACTCCC
AGACCAGTCGAAATCTTCTTTAGGATCCTCATCTGCCGAGTCGGTTGCCTGGCCAGGGGA
GCATGGTGTATACATTGGTGAAGGGGGAACGTGCTCAGATGACACTTCAATTGGAAATGC
TAGAGTTGTTCCTGGCTGCACCGATTGTTGCTCCATCTCCATTGGCTAACTATTATCCTG
CCCAGGGTAGTGAGACTCGCCACTCTTAGCTTGCACTGGGTGTCGGGGTGGTGCTTCATC
TGCCAAGGCTCGACGTATTAGGGTGTCCATCTTCTGGCCATCCTGCTCCTTACGGACTGT
GCTCTTTGCGGCACGACTTAGGTGCTGCAGGTGGCGTCGAACCAAGGACCTCTTTTGCTC
CTTTGTATAGTAAGAGTAGTTCGTCTCTACTTTTCGTATCTCCTTGATGATCATCTCTTC
AGCGGCAAATTCACATCGTCGGTGGCTATAGTAGGTATTGATGGACAGGGCCCTCCTATC
GTGCATGCAAAAGGCTCTCCATGTGTCGAGGCTAATGTCGGTTGTTTGACGGCTTTCCGA
TGACATCCTATGGTAGAGGGGAAAAGTTTTAGTTGTTAGTCTCTTTTATATAGATATAAT
AGTGTGCTAGTAAAATACACTAGTGTATAGGGGTAAGCGATTCTAGAGTTGCGTATCGGG
TTGCGCGGGCTAAGGGTCAAACCTAAGCTCTGAAATTAAATTGTGACGCCCCAAAATCTA
CACTAAGGGTTGTAGTCAAGGGAAAGTCACTAATGAGTCCTATGGTTAATGACCAAGTAA
GATCCCAGATTACCGGAGGAGTCAAATTAGCCTCTCTTTTAAGTTCAGCTTTCTTAGGTA
GCGCACTACCCTTTTGACAGATCTTAAAAGGTATTGACACAAGGTCTCATAAGCAACGAT
AAGGTGTATACATATAAATATTAGAATATAAGTACATAACAACCACGAATATCCTTAATT
TCAAAAACTTGTTCTTTTACATTACATCCCAAAAGAAACTTAAATCTTTACACGAGTCTT
ACAAAATAACAAAAGGAAATTTCT
>TeaL_9505
TCCAATAATAATAACCGTGAAAAGGTAGAGTTGTGTCATAAATCTTCAATGCGCTTTTTG
TGTTTCTTTCTCGTGGAGATGTTTGAGTTTTGGCATTTCAAGCTTGTAGGTTTCAAATTT
GAATGGTTATATTTGTTTATTAATTTTTTTTCTTTCGATGCTTATTAAATGAAATTTGTA
GATTAGAGCTACCAGAGAAGGAAAAAAATGTTTTAGGTTAGAGTTACAAAGTTCAAATAG
ATCATTTATGCTTTTCGGCACGTTGTATATAGAGACCCATAGGATTACTAGAGAATGTTT
TGTCACAAATATAAAGGGGTGACGCAGTGCACAAGGCGCTCGCTAAAGTGGGGTCCGGGA
AGGCCAAGATGTACGAACTGTATCCCCATTTTTGGAGAGACTGTTTGCGTGACTCTAACC
CATGCCACCAGGGACACTAACGACAGTTTTTACCGTTGGGTCAAGCTGCCTTTATAAGTT
TTTGTCACAACCGAATCTCATTTAGTTGAGTTTTGAACCTTGTGGTCAGGAACTATTATC
CGTTAATACTCAACCATCCTGATTCGTGTTAGGTTTGATGATTCTGCAAGTGGTTTTTTC
ATGCCTTCTTAAACTTCCTCTGTCTGTCATTTGTTCTTGCATTGCTTGTTCCAAAACATT
TCCTTGTTTTAGTTCCTTTTGTTAGAAAGTAGAGAGAAATTTGCAAAAGCCAAGATTGAT
TTTACAAATTGCTAATTGGTTTCATTGATGGTCTGGCTTTGGCTTTGATCAGAATGTATT
GGAGACCAGGGCAT
>TeaL_9506
AGTCAGTGACTTCCCAGACATGTAATTTTAAGAACTTAGATGATGTTCAAGTTCAACTAA
AGCAGATTTTGGCTAGAAAGAAGTTCTTAATTGTTTTAGATGATGTTTGGAACAAAAAAT
ACAGTGATTGGAATGTTTTGAAGAGCCTTTTCAATGATGGAGCCCCAGGGAGTAAAGTCG
TGGTGACAACAGATAACAGACATGTTGGAATATTGATGGGAACTGTTGAACCTCATCACG
TTGAGATCCTATCAGATGATGATTGTTGGTCGTTGTTTGCACAACATGCCTTTGAGGGTA
GAAGTATTGATGCAAATCCAAATTTAGAAGCAATTGGTAAAGAAATTGTGATGAAATGTA
GAGGCGTGCCTTTGGTTGCTAGGATACTTGGTGGGCTTTTACGATGCAAAGTACGGGCTG
ATGAATGGGCAGATGTATTGCATAGTAAAGTATGGGATTTATCACAAGACAAGAGTGGCA
TTCTCTCTGCTTTGAGTGTAAGCTACGATCATCTCCCTCAACAATTGAAGAAATGCTTTG
CATTCTGCTCAATAATACCCAAGGGCTATGAATTTGAAGAGAAGGAGCTAGTTTTGATGT
GGATGGCTGAGGGTTTCATTCAGCAACAAGGAGATAAGCAAATGGAAGATGTAGGAGGT
>TeaL_9507
CGAGGAATCCCTGATCCCACCTTTCGTGAGAACGGGGGAAAAACCCTGGATTGCGCCCAC
CCACTAGCCTCGCATATTGGGCGAAGTAGGGATTCGAATCTAAGACCTCCTGGTTGTTTA
CCAATAGACTTAATGTTTGAGCTAGCCTTGACAATTGCTATTTGTTATAGTTGTTCTCCC
ATGTTTTTTTGTCCTACTGTTTCTTGTTACCAAAGTAGTCTGTAATGCTAAAAGTTTCTC
TCAGTCAGTTTCATTCTGCAGTTATTCTCTCCACTCAACTGGAGTAGACAACTCTGGATT
TGAAATGCAACTATGATCCTTCAATGGGACAAACGGGACGCCCTGCATGCCCTGCATGGA
AGGAAGCTCGTGCAACAATTCAAAAGCTGCTGTCATCTACTGAACCAGCATTACGTGACA
ATGCAAGTTTGAGGCAGAAAGCACTTGTGCCTATGGACAAGGTAGAAATGCTGGTTCCTA
TTGCAATAGGAGACTACACAGACTTCTTTTCATCCATGCATCATGCAAAGAATTGTGGGA
CCATATTCCGTGGACCAGAGAATCCAATTCCAGCAAATTGGTTCCATCTTCCTATTGCAT
ATCATGGAAGAGCATCATCTATTGTTATTTCTGGCACTGACATATTTAGACCAAGAGGTC
AAGGTCATCCAGCTGGCAATTCACCTCCATATTTTGGACCTTCACGGAAGTTGGACTTTG
AGCTAGAAATGGCTGCTGTAGTTGGTCCTGGAAATGAACTAGGAAAGCCTATAGATGTAA
ATGAGGCTGCAGATCATATCTTTGGTGTTGTGTTGATGAATGATTGGAGTGCTAGAGATA
TTCAGGCATGGGAATATGTGCCTCTTGGGCCTTTTCTTGGAAAGAGTTTTGGTACAACAG
TATCCCCTTGGATTGTGACCTTAGATGCTCTTGAACCCTTTGTTTGTGATGCTCCCAAAC
AGAACCCTCCTCCGTTGCCATATCTTGCTGAAAAGATATCCAAGAACTATGACATTTCTT
TGGAGGTTTGGATTAAACCTGCTGGAGAAGAACATGGACATGTTGTCACAAAGAGTAACT
TCAAGCACTTATATTGGACGTTGACTCAACAACTTGCACATCATACTATCAACGGTTGCA
ATTTGAGGCCCGGTGATCTCCTTGGGACTGGAACAATCAGTGGCCCTGAACCAGAATCTT
ATGGATGCTTGCTGGAGTTAACATGGAATGGACAAAATCAGCTTTCTTTAGGGGGAACAA
ATCGTAAATTTCTAGAAGATGGAGATGAAGTCATTTTTACTGGTTGTAGCAAGGGGAATG
GTTACAATGTCGGGTTTGGGACATGCTCCGGGAAGATTCTTCCATCACCACTTTGAAAAA
AAAAAAAAAATGATCTTTCTGATTCAAGCGGGTGTCAGTGCGTTGCGACCTCAATGATTT
GTTAGTGTGTTTTTCAGAAGATGGCTTAGGAAGTGTGCAGCTTCAACTGTAGTTTTTGT
>TeaL_9508
TTGATGAAAATTACTGTCCAATAGGGGATAACTGTCCAATAGGGGATAACGTGTCTAAGT
TAACTACTCAACTTGGCATTATTGTGCGGAATGGTAACATTGTTCCTCTTACTTTTCTTG
ACTGGAACAATGTGCCTAATGATATTCTTGATGCTATCTAGAATGATGTGAAGGTAGTAG
TATATTTTTGTCCAAAAAATTCAAATTTCAAAATTGTGTAATTATTATTTAAGCTTTGAA
ATTGTGTTTTATAGGACAATTTGAATATATGTCCAGAGGAGTACAAGCCAATCTGCATGA
AAAACTGCAACAGCATATGGAAGGATCACAAGAACAAGATTAAGGCTAAGTATTTCAAGC
CTAGAAGTTCTGATCCTAATCTGAAGGATGATGTTCCTATGCACATTGTGCCAAGCCAGT
GGGAACAACTTGTGGAGTATTGGCGTACTTCCGATGCTGAGGTATACAAATAAGTTATAT
GTATGATATGTAAACATACAAATCATATTTACATACTTACATTTGTTGAACCTGTTATAG
AAAATTGCAA
>TeaL_9509
ATGGCATTCCTAGCCTCCAAAGTCTGACCATCCTCAGGTAGCATAGAGAGTTGACGATTA
AACTCATCCTGTATTGAATAAGACACACAAGTATACGCCAAATTAAGATGGTTGACACAC
AAAAAATAAACTTTAAATACAATCAAAGGTGTTTGGAAACTACCAAGGTCTGGATAACCT
CTGGGTCATCTACTCTACGTGTCATAAGCCAAACATTCATCTTATCAGTAGACTCCCCCT
TACTGGTCATCTAAATTTTTTTTAGAAATATGAAAATTAGAATCCAAATAATTTGCAAAT
ATACAATGTTTATTTATATACAAAAATAAAACAATAAAATGTAAACCTCATGCCGTATCT
GAGAGAAAGTAGTACGCCCTGTGGTATGAGCTATGCCGTGAGCTCGCCGATTTTTAGCGT
TCCTACTTGCAATTTTCTATAACAAGTTCAACAAATGTAAGTATGTAAATATGATTTGTA
TGTTTACATATCATAAATATAACGTAATTGTATACCTCAGCATCGGAAGTACGCCAAT
>TeaL_9510
CAACAATTGGATTGATGTTTCTTCACCCAATTCCCCAGTTGTTGTGGCCGCTTTGGCTGC
TGAAGTAGAGGTAGCAGAAGAAACCGAACAACTCCAAGAGGGTGTTGTGGAAAGTGGTGT
TGTTGTTACCCCAACTAAGCCCAAGAAAGGCAAAGCTGCATTGCCTCTCAAGAGTGATAG
AAGAAGGTCTAAGAGATTCTTGGAAATTCAAAAATTGAGGGAAAACAAGAAAGAGTATGA
TTTAAAAACAGCAATATCATTGCTCAAGCAAATGGCAAGCACAAAGTTTGTCGAAACAGC
TGAAGCTCATTTCCGTCTCAACATTGACCCAAAATACAATGATCAACAGCTGAGGGCAAC
AGTGAATTTACCCAAGGGAACGGGACAGACGGTTAGAGTGGCTGTTCTCACTCAAGGTGA
GAAATTCGATGAAGCTAAAAATGCAGGAGCTGATATGGTTGGTGGAGAGGAGTTGATAGG
TCAGATAAAAGGAGGATTCATGGAATTTGATAAATTAATTGCTACTCCAGATATGATGCC
CAAGGTTGCCCAACTAGGAAAGATTTTGGGTCCTCGTGGACTCATGCCAAATCCAAAAGC
TGGTACTGTTACAACTAATTTACCTCAGGCCATAGAGGAATTCAAGAAGGGCAAAGTTGA
ATACAGAGCAGATAAAACTGGGATCGTTCACTTACCCTTTGGAAAGGCAGATTTTTCTGA
GGAAGATCTTCTTGTGAACTTGCTTGCTGCAGTAAAATCAGTAGAAACAAACAAGCCATC
TGGTGCAAAAGGAGTATACTGGAAAAGTGCACATCTATGCTCATCAATGGGGCCTTCCAT
TCGGTTAAATATAAGGGAAATGCTTGATTTCAAGCCTGCGACTTTGAATGTTTAAGGAAA
TCTAAATACACATGTAAATTATATCTTCTATACTATTCAGGTAGCTTCTTGGTTTCCTCC
ACAGGGACTTGTGAATGTTTGAAAAGGGTAGGACACAAGCTGAGTTGAATATGATAGGGA
GGTATTCAGATTCATGTTTGCATTTACAAAGAGCATTGCATTGGCTTCTGTATGCCAGTT
GTATCAAAATCTTGTATTGGTATCGCAAACTTTTTTTATTTATTTAATTTTATTTGTATG
TTAATAGGTTAGTAATAAGGTAGATTACAACGAATGAGCTATGGTCACTCTATCGATTCG
GACCTTGAACTTCTGACCTTCTCATTGTCCCAATGGACAATTACATGGACTACTAAGCCA
ACTGTCCTATTCATGCTAGTATCATGATCAATTTTGGTCGCTCTATCGATTCAGACTTTG
AACCTTTCACTTTCTGACTGTCCCAATGGACAGTTATATGGACTACTGTCCTATTCATGT
TAGTATCATGATCAAGTTTAGTAGATTTTGGCAACCCAATCATTGAAATTTTCACCTCAA
GTTTAAGCCACCTTTAAAACTTACAAACAGGAAAACATGTTTTAGAACTATGTAGCTATA
TATTATCTGTAGTATTGTATAATGCATACACTTGAGTTGGTGTAGTTTTGTCACGTTTTA
TGATTTTTTTTCAAAATATCCCACAACATGATGACTCCCA
>TeaL_9511
GAAAAATCTCCTAGAGAGAAAAAACCCATGGCCCCAACACCAAACAAAATTCTTTAAATG
AATCTAGAGTACAAGGCATGGACAAAGGACTTATAGAGTACAAGGCATGGACAAAGGACT
TACAACCAATCACCTAGGTTCAGCCTCCTTTGACGTCTTGAAGAAGTTCCATGAGCACAG
CTTGACCTAGTCAACCTTCTTGATCCACTAGATACCACGAAAATCCATGCCTTAGAGCTC
GTTTGGGAAGTTGGCTATTTTAGTTGGCTTTTCGGCTATTTTAGCCTAGCTCAAAAGTTG
TATTTGGGAAGTTGGCTAGTTTTTTTGTAATTGATTTGATAGTTGTAAGAGACAAAGTGA
AATGATTATGATTTGGATGTGGCATTTTGTCTTTATTGGCTATTTTAGCCCAAAACTATC
TTCCAAAAAAGGGCTTTAATCTCTGTTCTCAAACGCCTTAAATTACCAATCGATTCCTAG
GTGATAGAACAATGCAATGATGTGTAATGAAGACTTTTGGAAGAAACTCAAAAAAATCTC
ACATAAAGTTGAAACAAGATCATAAACTTTTTGTAGAGTTTTGGAAAGGAGGGCTGTTTA
ACACACTGGTTGGGATACCTTGCCAGCAATTGATCCCCACCACCATGGAGCTACTAATCG
CTCCAGCAAAATGAGACTAATGCCCTTCTCAAGGATGAAATAATAATTAGTTTTTATGTG
AAAGAAAGGATGTATGTGAGGCACACATCTTTTTCTATTTTGCCTAATTTTTTAATAGCA
ATACTACAAATCCAGACTTAAGTACCCTGAAAGTATCCATAATTATTATCTTATGGTTCA
AATTTATTCTACATATGGATCCCACACT
>TeaL_9512
CATGAGATTATACAACTAAGCTTTAGACATCTTTACCCTAATAAACTTCTTTGATACCTT
TATGCTGTATTTGGTTGGGAGATTTAGAAAAAGATTTGGAAAGGAAAAAGATAAAAATAA
GTGAAATGTGAATAAAATATACCTATATTTTACCTAATTTCATACACATTTTCCCTTTTC
CTTTTCAAATTTCTTCTCAAATCCCCAAATCAAATATAGCTTCAAGAAATTTCAACATAA
AGCCAATTCTTAGAAACTATTTACCACCTTCTGTTTCATACTTGCTAATTTTGACAACTA
TGAAAAACAATAAAACAAAGCAGCACTGGTGACCACGGATAACAAGTGAGCCAAGGCAAG
ATGAAGAAGTTAAGTTGTTCGTAACTCCCAACTTTGCCGGAAAGAAATATACAATTAAAA
ACAAAAATCATCTTTCAGCATCATCACCTCTTCTTCATGTATTTCTCAATGCATGCAAAA
CTACATACATGCCTACTACAAAAATGGTGAAATTCATCAAAAAGTAGTACTTTTCAATCT
CATTCTGGCTATGTACAACAAATGCAATGATGCTACATATGATGATAAGGTCACCCAATT
CAAACTTGGTCACTCAGACTACACTCGCAGCAACGACCATCCTATCCAGTTATGCTGCGA
CTCTTCACGCCAGAAGATTGTAGAAGGCTGAATGACAAGGACTGTTGCTCACTGCTCAGC
ATAGAGAACCACTTCCTTATTATACAATCAGCAGGATCAGATTGGCTTACCACTGCTGGA
AGCTCCGCTAAACTATACTTGATAATTTCTTTAAAATTAAGAGGAAGGAGACCGAGTAAA
GCATTTGCGGTAGCAATTTGACTAGGCAGGCCCAATTTCCTTGAAGAGCTCTGGCACAGA
AAAGCAGACAATCTGATTTTCAGGTTTTCAACACCGTTGTTTCCATACCCACTAGCATCA
ACTCCAAGCCTTCCCAGTTTACCAAGAAGAACAATAGTAACAGTGGAAAAGTTCTCTAGG
AAACATGATTCCAACAATTTCAACATCTGAGAGAGAATATTGTTGCACGTCCAGTCCCAG
CTCATGTTGCATGCTACCAGCTCCACTAATGAGAGGACATCAGTGAAATGGAAAAGATAC
CAAATGCTCCCTCATGACCTGAGCAGTTTTCTTAATTTTCTCATTGCGGGAGAGGGCATC
AGGTTCAGAGTTCAATGAATTCACTGATTCCATCAGATCTTGGCGCACAACAATAGACAA
CACATGGTTCTGAAGCTTTTCGAAGAGCATGGAAATAACAATATCCATGGAAACTGCACC
CTTTGAAAATGGGCATTTGGTAAACAAAGGTAACTCTGACCGAACCTCATCAGCAGATGG
AATACAGTAAATGTAATCACTGGATACTTTTTCTCTCTCAAGAAATGTTACTAAAGATTT
CATGACCGTCATTAATAAACTATAATCTGTAAGGTTAAAATATTTAGATCCACACATATG
AGCAAAAACATGAAGAACAGTCAGCATCAAAGAAGTATCCAAATTTTGCATCCTGAAAAT
GTTGTATGAAGCCTCACATAAAAACCCAATGTGGTCTGTTGTTGCACATATTGATGCTAA
AACAATTGCCCCAGCCACTAATTGATGAGTTGGAGCCATTCCATGTGATAAGATTATTTC
TTCTTCATTCAGAAGGATGTTGACACTTGAACCACTTTTGGGCAATGATTCCGAAGATAC
ATTACTACAAACCAGAACTCTTCTGTCTAGAAGAAAATCCTCAACGAGAACAAGCAGTTC
ACCGAAGAAGCATAATTCTGTAAAAGCACTTCTTGTCTCCACATCAGACATCACTGTATG
CAAGCATCCGGCAAAGGAATCTAATAAGAATGTAGAATCTGTGCTTGATAAGTTTCCAAA
ATTCTCCAAAGCCCTCCCAGAAAAGTTGTGTAGTAGAACTGAAAAAAATACACATGCCTT
CTCCTTAGGTAAAAGATCTTCAATCTTCAAAAGAGCAGGCACAATATTTTGCATCAAGTG
ATCTGTCAGAGAAATCATAGAGCACTGGCCCATAATAGTACCAGTCGCACGAAATATCCT
AGAAATGCTGCTACTGTCCTTGGTATCTGAAAACACAACACAGTATCTGGGAAGCTCATC
ACATGCCAGTCCAAGCGCACTTTGATATGAAATATTTGTCCCCTTATAGCCAGAACTACA
TAAATCTGACATCCCGAACTCTGCACGTGAGTCCCATGTTTTGAAAGAATGAATGACAGC
TTCATTCATACTTACTGAGGGAACATGAGAAGTTTCAGGACTGTTAAGTTTCAATTTACT
GGGGTCAATCTCCACATTGATGACATCGAAGCTGCAAGATGACACAGGATTGACCTTTTC
ACTCAAAAATCCCTCATAAGAGCACTCATCTACTAAACATTTAGTGCTATTTATTTCAAC
ACTGTTTTGAAACTCAATCACAGGAAGGGTAGGTGACAGCGGCATTTCAATTGCTCTACG
GTAGCATCCCTCGTCAACAGCATTGTCCAAGTCAAGCAACTTCATGAAGTTCCCTTCCAA
CTCTTCCTTAAAACTTCCCAAATTTTCTTGATTACTCCTACCAGAATCACCTATTCCATC
TTTGCACACCTGAGCTGTTCCACCTGGATCAGAGGTGGGTGGGAAAGTTTGGTTGCAGAT
ATTACCTTCTTTGATGCCTCTAGTTCCAAACCTATCCTTTCGGTCATTAGATTCACACAA
ATGCTGCAGAGCTACTTCCTCTATAGGAGATGCCTTTCTTTTCTTGTGAGCCTTCACTTG
CTCAGCATAGAGATCACATTCCAGGTAAGGTACCCCACATCTTTCCTCCTGCAAGGATTT
GTCCATTTGACTGTTTAATATACCATGCAGCATGGATAACTTCTCCTCTATCCGCAGATG
CCACTCCTTACCCTCAGAATATAAATGTTCAACGGATTTAACCGCATCGAGGATCCTCTT
CCTCTTCTTACTATGCCCAGCCCTCCCAACAGTA
>TeaL_9513
AACTATGAAAAACAATAAAACAAAACAGCATCGGCAACCACGACCACGGATAACAAGTGA
GACAAGGCAAGGTGAACAGGTTAAGTCATCGTTCATAACTCCCAACTTTGCTGCAAAAGA
TATTACAATTAAAACAAAATTATCTTTCAGCATCATCAGAAAAACCTCTTCTTGTATTTC
TATTCTCAACACATGCACAACTACATGCATGCCTAGTACTAATGGCGAATTCATAAAAAA
ATTCTATTCTTAAATCTCATTCTGGCTATGTACAACAAATGAAATGATGTAACATATTAT
GATGACAAGGTCCCGGGCCCAATTCAAACCTGGGCGGCCAGATTACACTCACAGCGATGA
ACGTCATCCTATTCAGTTATATGATGCAGCTCTGAACACCAGAAGACTGGAGAAGGCTGA
ATGACAAGGACTGTTGCTCGCTGCTCAGCATAGAGAACCACTTTCTTATTGTACAATCAG
CAGGATCAGATTGACTTATTGCTGCTGGAAGCAGCTCTGCAACACTACACTTAATAATTT
CTTCAAAATTAAGAGGAAGGAGACCAAGTAAAGCATTTACGGTAGCAATTTGACTAGGCA
TGCCCAATTTCCTTGAAGAGCTCTGGCACAGAAAAGCAGACAATCTGCTTTTCAGGTTTT
CAACACCCTTGTTTCCATAACCATTAGCATCAACTCCAAGCCTTCCCAGTTTACCAAGAA
GAATAATAGTAACAGTGGAAAAGTTCTCTAGGATACATGATTCCAACAATTTCAACATCT
GATAGAGAATGTTGTTGCACGTCCAATCCCAGCTCATTTTGCATGCTACCAGCTCCACTA
ATGAGAGGACATCAGTGAAATGGCACAGATTCTCATCAACAGCGGTGTTTGATTGAGTAG
TAGGCATCACAAACTTGTTTAGACAACAAGACCCGCTGCAGTTCACAGAAAATACACCAA
ATGCTCCCTCATGACCTGAAGTTTTTTGAATTTTCTCGTTGCAGGAGAGGGCATCAGGTT
CAGTGTTCAATGAATTCACTGATTGCATCAGATCTTGGTGCACGACAACAGACAAGGCAT
GGTTCTGAAGCTTTTCAAAGAGCAGGGAAACAACAATATCCATGGAAACTGCACCCTTTG
AAAATGGGCATTGTGTACACAGAAGGAACTCTGACTCAGCCTCACCAGCAGGTGGAATAC
AGCAAATGTAATCACTGGATACTTTTGCTTTCTCAAGAAATGTTACTAAAGATTTCACGA
CAGTCATTAATAAACTGTAATCTGTAAGGTTAAAATATTTAGATCCACACACATGAGCAA
AAACATGAAGAACAGTCAGAGTCGAAGAAGTATCCAAATTTTGCATCCTGAAAATGTTGT
ATGAAGCCTCACATAAAAACCCAATGCGGTCTATTGTTGCACATATTGATGCTAAAACAA
TCGCCCCAGCCACTAACTGATGAGTTGGAGCCATTCCATGTGACAAAATTATTTCTTCTT
CATTCAGAAAGATGTTGACAATTGAACCACTTTTGGACAATGACTCCGAAGATACATTAC
TACAAACCAGAACTCTTCTTTCTAGAAGAAAATCCTCAATGAGAATAAGCAATTCACCAG
AGAAGCATAATTCTGTAAAAGCGCTTCTTGTCTCCACATCAGACATCACTGTGTGCAAGC
ATCTGGCAAAGGAATCTAATAAGAAGGTAGAATCTGCACTTGATAACTTTCCAAAATTCT
CCCAAGCCATCCCGGAAAAGTTGTGCAGTAAAACTGAAAAGAATACACATGCCTTCTCCT
TAGGTAGAAGAACTTCAATCTTCAAAAGAGCAGGCATAATATTTTGCATCAAGTGATCTC
TTAAAGAAATCATAGAGCAGTGACCCATAATAGTACCAGTTGCATGAAATATCCTAGAAA
TGCTGCTATTGTCCTTGGTATCTGAAAACACAACACAGTATCTGGGAAGCTCATCACGTG
CCAGTCCAGATGTACTTCGATTTGAAATATGTGTCCCCTTGTAGCCAGGACTATATAAAT
CTGACATCCCCAACTCTGCACGTGAGTCCCAGGTTTGCCGTGCACAAGCATTATCCTCAT
CTACAGTGTTACCCACACCATTTTCATTGTCTGTTACATTTTTTAAAGGATGAATGACAC
CTTCATTCTTACTTATTGAGGGAACATGGGAAATTTCAGAAGTGTTAAGTTTCAATTTAC
TGGGGTCAATCTCCACATTGAAGACATCAAAGCTGCAAGATGACACAGGATTGACCTTTT
CACTCAAAAATCCCTCATAGAAGCACTCATCTACTAAATGTTTAGTGTTATTTATTTCAA
CACTGCTTTGAAACTCAATCACAGGAAGGGTAGGTGACAGTGGCATTTCAATTGCTCTAC
GGTAGCATCCCTCATCAACAGCATTATCCAAGTCAAGCAACTTCATGAAGTTCCCTTCCA
ACACTTCCTTAATACTTTCCAAATGTTCTTGACTACTCCTACCAGAATCACCTATTCCAT
TTCCATCTTTGCACGCATGAGCCGTTCCTCTTAGATCAGTGGCGGGTGGGAAAGTTTGGT
TGCAGATATTAGCTTCTTTGATGCTTCTAGTTCCAAACCTGTCCTTTCGCTCATTAGAGT
CACACAAATGCTGCAGATCTACTTCCTCTACAGGAGATGCCTTTCTTTTCTTGTGGGCCT
TCACTTGCTCGGCATAGGGATCACATTCCAGGTTAGGTACCCCACATCTTTCCTCCTGCA
AGTATTTGTCTATTTGACTATTTAACATACCATGCAGTGTGGATAACTTCTCCTCTATTC
GCAGATGCCACTCCTTACCCTCAGAATATAAATGTTCAATGGATTTAACTGCATTGAGGA
TCCTCTTTCTCTTCTTACTATGCCCAGACCTCCCAACAGCATCAGTGCTAATAGGACTTC
TGACACTGTTTTCAGCCACCACTGCCAGATTTTCATTATACCTCTTTTTCGTAACTTCAC
CAGACAAGCTGGAAACGTTTGGTTGTGAATTCGATTTCTCCTGTGCCAATTTAGTTGATG
CAGTGACAGAAAAAGCACCTCTTTTCAATACCTGAAATGCATTTAGTACAGTTTCCTCCA
CTAATAGGAAGTGATGGTGCAGTACATTCTATGGTTTGCTTGATAAAATCAGAGGCATCC
ATAGCTGTGCAAATAGGCTTTACAAGCTCATTATTGCGCCGCTTTTTACTGAAGCGTTCC
CTCCTCAAGTTTAAGCTTGGAGTATTAAAGGTGTTGCCAGTCTTTTCCAGGTCATCACTA
CCTTCACCCCGATGTGAGAAACAGTTATTTAGTACATCCAGGCGATGCGAAAATTGAACA
AAATCCTGCCTTAAGCAACATAGTTCTTGTTGTAGTATATTATTACGACATATTTCAAAC
TTAGCAACTTCTTTTGCATGTTTTACTTGCTTCTTTTTAAACTTCAGTTCTTTTCTCTGC
AGCTTCATTATAGCAGTTTCAGAATTCATATTTTTATCAGGCAGAACAGCATGAGCCTCA
ACCAATTTTCTGGAGGACACAAGTTCCAATATCTCTTTCTGTAGTTCCTTTATCCTTTGT
TCATTATCCTTTAACTGCTGAGCTAACTGATCTGCACGATGTCTTTCTTCCATGGCCTTC
TTCTCATTTGTTTCTGCAACCGTTCTCTGCTCTTCTGCTTTCCTCATCTCTGAATCTGCA
CGCTTTTTTTCTCTGATCACCTTCTGTTTTTCTTCCTTGAGCCTTTTGTTTACCTGTTCA
GACTTCAAGTACTCCAAAACCAACTTCGACTCATTAGCTTCTCTCTCTAATATCTCCGTC
CGATGCCCACCTTTCACTTTTGCAGCTTCAGCATTCATACATTTATTAGGAGCCTCAACT
AACTTTCTCAAGGGTACAAGGTCATCTATCTCCCTTTGTAATCTCCCAATCCTTTGTCTA
TGCTCTTCCACCTGCCGAGACAAATAATCAGCACGACGCTTTTCATCCATGGCCTTCTTC
TGATTAATTTCTACAAGCTTCCTTAGCTCCTCTGCTTTGGCCATCTCTGAATCTGCACGT
TTTTTCTCTTTGATCACCTTTTGTTTTTCTGCCTCAATCTTTTTGTTTGCCTCTTCAGAC
TTGAATGCCTCCAAAACCAATTTTGATCTTGATTCATCGGCTTCTCTCTTTAGCTTCTCC
AACTGAATAAGATTTTCCTCAACCTTTTTTCGTTCAATATCAGCAAGACTCCTTTCTTCA
GCAGCCCTACTTTTTTCTGCCGGAAACCCACCTTTCACTTTTGCAGTTTCATCATTCATA
CATTTATCAGACAGGTCATCAGGAGCCTCAACCACCTTTCTCAAGGAGACAAGTTCATCT
ATCTCCTTTTGTAGTCTCTCAATCCCTTGTCTATGCTCTTCAACCTGCTGAGACAAATTA
TCAGCTCGACACTTTTCATCCATGGCTGCCTTCTGATTGATTTCTGCAAGCTTCCTTAGC
TCTTCCGCTTTGGCCCTCTCTGAATCTGCACATTTTTTCTCTTCAGTCACCTTTTGCTTT
TCAGCCTCAATCCTTTTGTTTGCCTCTTCATACTTAAATGCCTCCAAAACCAATTTTGAT
CTTGCTTCATCGGCTTCACTCTTTAACTTCTCCAACAGAATTCGATTTTCCTCAACCTTT
TTCCGTTCAATATCAGCAAGTCTCCGTTCTTCAGCAGCCGTACTTTTTTCTGCCTTCACA
ATTTTCCGTGCTTCATTAGCTTCCTTCCTCTCTGCATCAGCTTTTCTCCTCTCAGAATCT
GTTTCCATTCTCTCTTTCTCGACAAGCTCCTCAAACCGTTTTATTTCTGATTCCATTTCA
GAAAGACGTGTTTGAAGAAGCATTACTTCCCCATCCACATCTTGAGCTTGTGAGCCCGCT
CTTTGATGCAGTGAAAGTATCTCAGACTTCAGACAGGATATCTCATTCTCCAATGAAACT
CGAATAGCTGACTCCTTGGCTTTCTCCCGCCTTTCAGCATCAGCCCGCACCCTCTCCTCC
TCATATG
>TeaL_9514
CGCGCTCGAGTAGGATATCGGTGTACAGCAGGATCAAAGTCGTCAAAAGCAGGAGGGTTA
ACAGTAGAGGTAGAGACAACCAGTGGAAGAGGAGTGTTGCAGCGAGAATAAACTAACAAC
GGAGGAGGAGAAGAAACCGAAGGAGAAGCAGCCAAAGGTGAAGGAGAAGATGGAATAAGC
TCAGGGGGAACTATGGAGATGTACTCATTAGACGGGACCTCAGAAGGAAATGGACCAATA
TAAACCAAATCCTCTTTAGAAATTAGGATAGTGAGAGGAGGAAGCTGAAAGTAAAGTAGA
CTTTCAAAAAAGGCAACATGGCGGGAGATATAAAGGCGACAAGAAATAGGGCCATAACAG
CGATAACCTTTCTGAGTGAGACTATAACCCAAAAAGACACATAAGCCAGACCAGGCATTA
CATTTGGTCTTATCTTTAGGAGGTAAAAGGACAAAACAAGCAGACCTAAACACACGAAGG
AGGGAGTAATTGGGAAGTTGAGAAAACAGAGCCTCATAAGGAGACCGACCAGAAAGAAGG
GGGGTAGGCATACGGTTGAGAAGAAAAGCAGCAGTAAGAACTGCCTCACCCCAAAACGGA
GCCAGAGCGGAGCCAGAAAGAAGGAAAGACACCTAACTGTCTCAAAGAGATGACGGTGTT
TACGCTCAACTCGACCATTTTGAATAGGTGTATCAGTACAAGAAGTTTGGTGAATGGTAC
CTTAAAGTATTCCCCGCCCAAGTCAAACCACAAAAATTTAATAGTAGACCCAAACAGTGT
AGTGACCATAAACTGGAAAGTACGGTATATCTGGTAGAAGTCAGACTTATGAGTTATAAG
ATAAACCCAAGTGTAACGAGTGCAGTCATCAACAAATGACACATAATAGGCAGAACCCCC
TTTGGTGAGAACAGGAGAAGGGCCCCAAACATCAGTATGAACTAAAGAAAATGGTGTATC
AGATATAGAAGTACTTTTATGAAAAGGTAAGGCTGTCATTTTGACAAGTTTACACCCCCG
ACATTCAGTAAGTTCACTAAGAGAAACTTTACCTAATATACCAGACTAAGCTAAAGACCG
TAAGCGATCAGCAGACTAATGCTCTAATCTAGAATGCCACAAGTAGAAAGAACTAGACAG
AGAATCTAACTGAAACGAGGAAATGACAGTCAGAGAGGTTGCCATAAGCAGATGCAAGCT
CTCCACCACATTGAGGTCTCCAACTCTACGACCGGTCCCAATCTGTTGCCTAAACATCCA
ATCCTCGCTCGGTTGGATGAGATACA
>TeaL_9515
GGGAGTAATTAGAAATTTGAGAGAAGAAAGTCTCATAAGGAGACCGACCAAAAAGAATAC
GAGTAGGCATGGGATTAAGAAGAAAAACAGCTGTAAGAACTGCCTTCTCCTAAAACGGAG
TCGTAAATGAGGCAGAGAGAAGAAAGGACCGAGCTGTTTCAAGGAGATGATGATGTTTAT
GCTCAACTCGACCATTTTGGGCTGGTGTATCGGTACAGGAAGTTTGGTGAATGGTACCAA
AATTGGCCAAATACTCACAGAACTTTGTTTTAAAATATTTCCCACCCAAGTCCATAACAC
TTTAATTTTAGACCCAAAATGAGTAGTGATCATAGACTGAAAGGTACGGTGTATCAGATA
AAAATCAGACTTATGAGTCATAAGATAAACCCAAGTGCAACGGGTGCAGTCATCAACAAA
TGACACATAGTATGCAGAACCTCCTTTGGTGAGAATAGGAGAAGGGCCTAGACATCAGTA
TGAACTAA
>TeaL_9516
AACTAAACTTTTATTAAAACTGGGAGCAAAAGAAGCTCTGTGTTGTTTTCCAAGCTGACA
AGACTCACAAAGAAATTCAAACACATTATTGTTTGAAAAAACAGATGGAAATAAATGCTT
AAGTAAATAAAAAGAAGGATGCCCAAGACGCCGATGCCACAGCCATATATCATCGGTGGT
AGTAGGACTCGTGGTGGAAGAATGAGCAAGCTTGTCCGGTTGATCCAGGAAGTAGAGACC
ATTTTCTGCACTACCACTGCCAATCGTCCTCCTCGTGACAAGGTCCTGAAAAAGACAATG
ATCAGAGAAAAAAGTCACACTACAATTCAAATCCTTTGTAATACGACTCAAGGATAACAG
GTTAACAGAAAATTTTGGAACATGGAGAACAGAAAAGAGAGGTATGGTAGGAGTGACATG
GACTAAACCTTTCCTAAAAATAAAAGAAACAGTACCATCTGCAATCCTAACTTTGTCCTG
ACCTGAAGAGGGCTTATAGGCAGAGAAAAGGTCAGAGGATCCAGACATATGATCTGAGGC
ACCAGAATCAATAATCCAGGGCAAAGACTTATGAGAAAGGAAAACACGAGGAGAAGAGGC
TAAGTTACCTGAGTGGGGCAAACGACGAGGAAGATGTATTGAGAGCAGTAGAAGACCGAC
AATCCAACAAGTGACGCAAAACATCCTCAAGCTTATGAGTAGTCATACCAAAAAGACCAT
CAGAAGCTTGGCCAACGGAAGCGGAAGTAGAATCAAGTGTATCAACAGCACTAGACTGAT
GAGCCCGTGGATGAGAGCCACGTCCTCTAGACTGGCCTGACCGACCTCCTCTAGAACCAG
ACCGATCACCTCGACCCCCGGATGGAGTCCCATGAAGCTTCCAACACGTCTCACGAGTAT
GCCGCGGCTTGCGACAATAATCACAGAATACAGACTCCTTGGCGGTAGACGGAGGAGTAG
GAGTTAGGCTGAGGCCATCTCTAGGGGTAGACAGTAATGCTGAGCGGTCAGTAGAGACAG
GTGACATCATAGCAGACCGGCGACTCTCCTCATTCTGTACATAGGCAAATGCCTCCTGAA
GTAACGAAAGAGTGTCCACACCCATAACTCGACTACGAACCGGATCATACTCCACATTGA
GACCTAACAAAAACTTGAAGGCCCTTTCCTGTGCAATAAACTTCCTGTACCCGACTGAAT
CAACAGTGCAAACAGGCTTATAGTCCTACAGGTGATCAAGGCGTTTCCAGCCATTAGTGA
GGAAGGTG
>TeaL_9517
CACGAAAGGCCTATGCTGTTATTTTTTTTTTTGATCGGCAAATAAATATTTATTGATGAC
GCATACAAAGTATGATTGGGTACATCAATAAAGAGGAGCTTAGAGCTAACACGAAGCTCT
AAGCGCCCGTTGGTGAGGAACCAACAAAAGAGAAACAAAAGGTACTGCTATAAAAACAAA
AGGTGCTGCCACCAAAAGCCAGGTAGGATCCTGGTGTGCATGCAACCCATAGACCCAAAC
ACAATGGCATTCGACCCAATGAAACACCCAGCAAGAACACAGCTTAGTAGACCATAACAG
AAGCAGTCCGGCAAGGAGCTTCCTAGTTGCAGACTCCAACTACATACTTCTGAGACCCAC
GAGCTGTTGAAATACAAGCATAACTACGACACAGTATTGCAGAATACACAGAACACAGCA
AAACACAGGATACTGAACCTACAAACTACAACTCTGCAACTCACAAAACCTGCAAACCTG
CGAACCACACTCAGACTTTGATGCTGTCGAGATTAAAAATTATGTCCTCTACAGAGTACT
GCAACCCTCCACCGCTATGCTTGCACCATAAAGCTATCCTCACCTTCACCAACTCAGCCA
AATCATAACCTTCAACATTCTTTTGGTGAAAAAGACAATCGTTCCTAGCTTTCCAAATCG
ACCACACAACTGCTACGGGGACAACTTTCCACAATGGTTGGATCTCCTTCTTAAATTTAT
AACCAGCCCACCAATTCAGCACACCCTCGACTGTACCTGGAACCACCCAGACCAGATTCC
ACCATTTAACCATGGCTGACCATAGTTTCCAAACCACAGGACACGACAGCAGCAGATGAT
TCAGAGACTCCTCCTCTGTTTTACACAGCAGGCACACTGTGTTCGCTTCAGGATTCAACA
CACCAATCCTTTTCAAAAGCACAGAAGTTTTAAGTCTTTCTTTCCAAGCTAACCAGCTGC
AGAATTTTACCTTAGGTGGAGCAGAGTTCTTCCACAACATATCGGTGACACTTAGGACTG
GACCTTTAGACAGCTTCCACCACTTCCAAGACCCACCCACGGAGTAGGATCCTGAAGGAT
TTGCCATCCATAAACATGAGTCCTCTGCTTGGTCTGTAAGAACAAGTGTGCCCCTTAGAA
CCCCTTGCAACCTAGCTACCTCCTCCTCCTCCCAAGCAAACAGAGATCTACTAAACAGAA
ATTTCCACTCAAGTGCCGACCCTCTATTATGATACATCTGCGAAAGTGAGCAAACCTTTT
CCACTGACAGCCTGTATAGTCTGGGAAATTCCGCCTTAAGGCATAGATTAGATAACCACT
TATCCTCCCAAAAAAGAAGTCTTTGCCCATTTCCTACAAGAATTTTGAAATTAGATAAAT
AGTGCTCCATCAGTTCAGGATTAGATGCCCCAAGATGAACAACATCAGACCAGATTCTTG
ACACTGAACAAGACTCTGGAATGGAAGGTACCCAGCCACTAGCACCCAGTCCATATTTGC
ACCTTACTACTTGTTTCCATAAAGCTTTGTCCTCCACACCAAACCTCCACCACCATTTTA
ACAGGAGGCAATCATTGACTTCTCTTAGACTTCTAAGCCCCAGACCCCCTTGTGACTTAT
CCACTGTTAAATCCGCCCATTTCACCAAGTGGACTTGCCTCTTAAGATCTGATTTGCCCC
ATAAGAATGCTGCCTGAATCTTTTCAATCTGTTTAGCTACTCCCACAGGGATTTTAAAAA
TTGATAGAAAATAAATGGGCATACAAGAGAGGACTGACCTGATCAGAGTTAAACGACCAG
CGTAAGACAAAACTTTCCTCTTCCAGTTAGCTAGCTTCTTTTTCACCTTCTCAATCACAG
GTTGCCATGTACTTTTTCTACTGGGGTTGGCCCCTAAAGGTAGACCCAAATAACTAAAAG
GAAGCTTTTGACTACGGCAATTGAAGATGGAGGTAAACTGGTTAACCTCACCATCAGGTA
AACCCACACCACACAACAAGCTTTTGTGGAAATTAATCTTTAAGCCGGAAAGCACCTCAA
AGCAGCGCAAAATTCTCTTGATGTGCTCCAATTCACCTCTGGCCGCCTCACAGAATATTA
TTGAATCATCCGCAAATTGCAGATGAGAAAATTTCACCTCGGTAGGCCCCACAGTAACTC
CTTTAACCAGCCCCAACTCCTTTGCTCTTTCAATCAAAATGTTCAAACCTTCAGCTACAA
TATTAAACAAAAGAGGGGATAGTGGGTCTCCCTGCCTGAGCCCTTTCTGAGGAGCAAATT
CTGTTGTTGGAGATCCATTAACTAGGACGGATACTCTAGATGATGAGAGGCATGATTTGA
TCCAACCCAACCATTTCTCCCCAAAGCCGAAATTCCTCATCATAGATAATAGGAACTCCC
AATTAACTGAATCATATGCCTTTTCGAAATCTAGCTTTAAAATGATGCCTCTCATTTTTG
CAGCTTTCCACCAATGTACTACTTCGTTCGCGATCAGAACACCATCAAGGATAGATCTGC
CACCCAAAAAAGCTGTTTGAACTTCACTAATAATTCCTGGCAACACTCTTTTCAACCTTT
TTGATAGCACTTTTGCAAGAATTTTGTAAACTGAATTAACGAGACTAATGGGCCTGAAGT
CGCTTAACTCACAAGGATCCTCCCGTTTGGGAATGAGGGTGATGAAAGAGCTATTAAGGC
CTGAGACAATCTTCCCATTAGAGTGAAACTCATCCATAAATTGAAGAACTTCACCCTTCA
TTATCTTCCAGCATTTCTGGAAACAGGTCAAACTAAAGCCGTCTGGGCCCGGGGCCTTGT
TACCATCACAATCTTTAACTGCAGCCCAAATTTCCTGTTCCGAAAAACCTGCTTCTAAGA
ATTCTACCTGCCCAGCAGAATAGATAGATGCGAAAGGGCCACGCAGCTTAGGCCTAGAAC
TCCACGACTCTGAGAATAATTTCAAGAAATGTCTATGAACAGCTAGCTTCATTGGGTTAG
GTTCCACCACTCTAACCCCATCAACCACCACTGAATCAAGGAGGTTTCTTCTTTGCCTAG
AACTGGCCATCAAGTGGAAAAACCTAGTATTCTTGTCCCCACACTTAGCCCACAGCATTC
TAGATTTTTGATGCCACATACTCTCCTTCCTTCTATGCAGATTCCACACTAGCCCCCTGA
CTACTCTCCTTGACTTTGCTTCTGCTTGCCTATGCTGTTATTTATATGCTGTTATTTATA
GTGACCTCAATCTCAAATTTGATGAGTGGCTTATAGATGGAATCAATTTCCTCCTTTTTT
ATTATTTTATTTTATTACATCACATAT
>TeaL_9518
CCTTTGTATGATGACCGTTATTATTGTTATTTTTTTTTCCTTTTTGCTCATTTCACGAAA
GGCCTATGCTGTTATTTATAGTGACCTCAATCTCAAATTTGATGAGTGGCTTATAGATGG
AATCAATTTCCTCCTTTTTTATTTATTTTATTTAAACAAAATAGGTGAGAAATCACATTC
TCTTCTCTTTTATTCATCCAAATATAATGGTGAGAAACCATAATCATTTCTTTTATTTTC
TCAGTGAGAAACCACAATCATTTCTTTTTCTCACCTCACCTCACGATCCAAACGGAATGT
AAGAATGTCACTCCACAGTCTTGACGAGGAAGCCACCTCCCACTTGAGTAGATATACTTG
CTATACATAATATTTTTCCAAAGAACATTGGCCATGTTTGGGTTGATTTTCAAAAACTTA
TTTCAGAAATTTTTTCTAAAAATCTAAAAATTA
>TeaL_9519
TGTTGTAACCTTGGTTACAATCTCTTTTATCATCAATAGGTAAGGGACCAACAGTGAATT
CAACTTCAGCATGCTCCTTTTCCTTGTACACTCTAGTGATCTGATATATCCATGAATTAA
TCCTCTGATGAACTTCGTCTAATAGTGGTCCTCGCACCACTGTAAGTGGAATCTGCCCTT
CAGATGTCAAGGGGAATATACCATTTGGACGAAAGATGTATGCTCCAGAGGCCTGGATAT
TCAGAATAATAGCTGTATGATTGCTCAATAGATTCTTTGACCAAACTTCTGGTATTAACA
TATTGAGTAAGTGTTCCTTCATTAGCAGAATATGTAAGCTTCAAATTTCCTGGCCCTACT
GCTATAGTGTCATTCTGGCTTCCCATGGACTCGTATGACATTTCCATTGCTAAAGTAGGG
GCTGCCCGTTCAGCAGTTGAGATGACATAAGGCCAATATCTGGGGGTTGTACTTGGAGAT
TTACCCACATATGCAGTAGCATAGTAGTTTCTTATGCCTAGAGAAGCATTAGCAAGTGGT
AGAAGCTGTGATTCAATTTCTGTTCCATTAGAATCCTGAACTGTGACATTCCCATTGATC
ACAGGAATTCTTACAACATCATCTCTTTTCCACCCCAGGGAATTGTAGACAACAACAACC
AATTTTTTTCCAAGAGAGAGATCTATTTCTGTTGCAGGACAATAACTTATATTCAGAAGC
GGGCACTGTTGAAATTTAGTCAATGGACTCCTGCATCCAGATTTAGATGTTGATTCTACC
ATACAAGCAAGTGAAGCTGCAACTAAATCCTCAGACTCCTTGTAGCCTATTGACAACCGT
GTCGCGTAATCATCAGCCACATGCTGCTTTTCGGTGCCACTAACTGCATCATGATGTTGA
GCAATTGCCAAAGCATCCGCTAAAGTGTCTGTAGTGGGTCCTATTTTATTCCTCCCTCTA
AAAAATTCCAATTGCCTTGCAAGCAAATAATATCCACTCATCACTCTCACATAGCGTTTC
AGAGAAGGCCTGCTTGTAAAATATCCTGTCCAGTAAGCATTTACACGGTCGGCGTATGGG
AAGAAGTCATCCGTCTTAAGGGGCCAGGATTCATTTTCTCTATATTTTGCATCGGTGTAA
ATTGATGGGGTCGAGTACAGTGCATTGACACGCCCATCTTGATTGACATAATGAATTAGC
TTGTCCAAATTCCGGAACCATGTCTGAGCATATTGATACTTGAAATCCGTGCCCATGGTC
CACATTAGCTACAAAATCGTTGACGCGCTCTTGGACATTGTAATCAAACAATTTGATATT
ATCCTGAACAATGGGAGAATCATCGTTAATTTCAAAGTAGAAACCTTCTGGAGGTTCATA
ATTCTTAGGAAATGCACCAGCAAAAATCTGTGCAGATGAACCAAGACTCTTGGAGCCCCG
CCACACAACCTCAAGACTCTTCTCATTTTTCCGCTTAGCTCTATCTTGGTAGTCAATACG
CCCAAAAAAAAGAGAGTCAAATCCAACCTCAGACCCCAGAAGGTAAGCCTGCGTCCAAAG
GGATCGATTTGCCAACCAATTCTCGGATTCACATCAAACTCCTCTTTGATAAATCGGTGC
CCAAGTGTTGTCTGATCTATCATGTCGATATAATGTGGAGCTGCCTCATCATGCATGCAC
ATACCCCCATTTATGAACTCTAGTTGACCCGAGCTGACAAGCTGCTTGACTGTACTCTGG
ACTGCCTCGCTCTGATCCGTCCACCAAAGCTGGAAAAATGCCTGTTCAACGTAAATGAAT
TTCCGATTTTTATCAGCCAACAGTGCTGGAACTAATGAATCCAATACATTTTGAACACAC
GCCCCCTGGATGGAGTTCTTGGAGCCAACATAGTACTGATCAACAGTCTTTAACCATCCA
ACATCGTCGTGCGTATGAGCAACCAAATGAACATTGAGCTTATCACTAACAATACCTTGT
GAAGTATTGTAGATCATGTACTTCGATTCAGCGCACAGAGTAGTCAAGATCAAAGTCAAC
AAACACACTCGAATCGCAGCCATTGGTGCTGAAATTGACAAGTTTCGAGCTCCAAAAACA
CTTCTAAAGAACCATTTTTTGGATT
>TeaL_9520
AATTAGAAAACCTTAAACCAAAAACCAGTAGGTAGACATATGTCACAGCATTTGCTGCAT
TAAGAGTTACATTATTCACCAAATTTCAACATGGGCAGCAAATCACATGCTGCACAAACA
TAGGAATCATTTGTACATTTTTATAACAAATACAACTACATATATAGGGAAGCAAATTTA
CAATCCACAACGATGGAGAAACACTCCAAAGTATGATGTTTTGGAAACCATATATACAAG
AAGCTGTTACAGCTAAAAAACACACTTTTTATTTAGTTATGTTGATCAGAGAGAGGATCA
AAATATAATCCCCCGGACAACAAAACTACAAACTCCACTCACTCCAATGAGATTTTGAAT
CCAAACCAATTTTGTAGCAAAAGTCTTCAACAACCATCAAGCAAAAACAGCAAAACATAC
GCACCGAAGACATGCCCCAATTGGAAGGGGAGCAAATTGCAATCAAGAACAGCAAGTGGG
GCACCGAATCAACCCGTTTTCATTGCATTCCAAACACCTCTTCAACTGTTCCTCATCTTC
ATCATAAACCTTCCTGCTTCCATTGCAATTCAAGCAGGGAACGAACCTCGCATCCCCACC
CCCCGCAAACGTACCCGGGAGCCCCTTTAGCATCTTGGCCAAATCACCGACCTCGTCGAG
CTGTTTGATCACATCAGCCCCTCCAATGTACCTCCCTCGAATGAACACTTGTGGCAAAGT
CACATTCTTTACACCCAAAACGCTCATCAACTCTTTCCTAAACGCCGAATCCATCGAAAT
ATCACGCTCGTCAACAATAACCCTAAATCCCCTCAATATCATCCTCACAGCATAGCAATC
TTCGTATGTCCTACGAATTCCTCGTAAACTAGTGAAATACACAACGATTCGATCTTCCTT
ACCCTGTAACCGAATCGAAGAGTTGGGTACCAATGGAGAAACCCAAGAATCGAAACCCAA
TGATTTTCCCGAT
>TeaL_9521
GCGCAATCTTATGCGAAGCCTGGTTGTCCAGAACAATGCGGAAATGTTACAATTCCATAC
CCTTTTGGAATAGGTCCCAATTGTTACTTAGATGAATGGTTCTCCATAGAGTGCAAGAAC
TCAATCAGCAGCTACTTAATAAAGCTCGATCTTGAGGTGCTGGAAATTTCATTGAATGGA
AGATACCTTCGAGTCAACAATCCAGTAACATCTCCCAACTGCCCCATCAACAACAACAGC
AGCAACCACCGCGACCCCAACAACGCAAGCTGGGATTCAAGCATTGACTTGAGATCTAGC
CCCTTTCGCTTCTCAGAAATAAACAACGTATTCATGGCCACGGGCCTGAATTGCAACCAC
ACGGCCAAATTAAATGGTCTGTTCGACAGTGGGATTACCGACTGCTCGTCTACTTGCGAT
TCTGCTAATAATAGTACTTGCACGGCTGAAATCTCCATTTTGAGTGGGTACAGGGGGGAA
ATCTCACCGTTCGTGACGTTTCTGCAAGGCTACAGTGTATCTTTATATCCAGGAAACCAA
ACATCATGTATGAATGCTTTTGTGGTAGATAAGAATAAGAATTCCACCGACTACTACTCT
GCTGTGCAAACTTATGTTCCTGCTGTTCTCAATTGGGTTGTACACAATATCACACAACTT
CGATTGGTTCCCGACAACAATAAAAATAGCTACTCCTGTCTTCAGGGGTCGTTGGCTTAT
TCTTCTAGTCTCGCCAACGAGTGATATTGTTCAAAGCCTCCAGTGCGTTTGCAATTTTCC
CTTCGCTGGAAATCCTCTATTTTTCCAATGGATGTGTAGATACGTCCATGTCAAATACGG
CCATATCAAATACGGGTATTATCAATGGTGCTTATGCTGGATTAGTAGGATTATTTTTTT
TATATATTGCTTCTGGGTGGTGGTTGTACAAAGTAATGAAGAAACGCAAGGAAAATTTCT
TC
>TeaL_9522
TCCATATCCTTTCGCAATAGGTCCCAATTGTTACTTAGCTCCATAGGGTGCAAGAACTCA
AGCATCAACAACAACGGAGTCGCACCTTACTTAATAAAGATCGATGTTGAGGTGCTGGAA
ATTTCATTGAATGGAAACTACCTTCGAGTCAACAATCCAGTAACATCTCCCAACTGCCCC
ATCAACAACAACAGCAAGCTCGGATTCAAGCATTGACTTGAGATCTAGCCCCTTTCGCTT
CTCAGAAATAAACAACGTATTCATGGCCACGGGCCTGAATTGCAACGACCCAGGGCTCAA
ATTATGTGATCTGACCAGAAAAAAGATTCAAAATTGCTCCACTACTTGCGATTCTGCTAA
TAATAGTACTTGCACGGTGGAAATCTCTATTTTGGGTGGGAATCAGGCGGAAATTTCACC
GTCCGTGACGTTTCTGCAAGGCTACAAAGTGTCTTTAGATCCAGGAAACCAAACATCATG
TGTGTATGCGTTCGTGGTAGATAAGAATAAGAATTCCACCGACTACTCCTCTGCTGTGCA
AACTCATCATGTCCCTGCTGTTCTCAATTGGGTTGTACACAATATCACACAGCTTGGATT
GGTTCCCGACAACAGCTATAAAAGTAACTACTCCTGTCTTCAGGGGTCCATCGCTTATTA
TTCCTGGATCCGCGAGTGTGATGTTGTTCAAAGCCTCCTGTGCGTTTGCAATTTTCCCTA
CGCTGGAAATCCTTATTTTTCCAATGGATGTGTAGATACGTTCATTACACCTCCCAAGTC
AAATGCGGATATTATCATTGGTAAGTTCATTTTTCGTCCAAGTGTTTAAAAACATAGAAA
TGGAGTAATCGTTTGGTGTAATTTATGAAGCTGTTTATAAATTATTTTATTTTATTTGTA
AAATTTT
>TeaL_9523
CGGTCTTCTCTCATTGACTAACCATCGGCCACCGTCGCTCACCGTCTCATCGCCACGATC
GATACACCGTCTCAGGCCCATTGATTTTGAATCAGGTTTTTCTATTTCTCTCTCTCTTTG
TCTCTCTCTGTCTCTCTTCGCCTATATCTCCAACCAATCTTCGTTTCACAACCCCACAAT
TCTTCATCTTCTTCATATCGTTCAGCTCCATACTCACTCAAAACTAGTTCAGTTTCTGGG
TATTCGAAAGATACTTGAATGGCTCGAACCTTCTAAAATAGGATCCAATAGTAGTGGTTC
GAGAGCCACATGTTGGTTTAGATTTGGGAAGAACAATGTTGATGCTGAAAGTGCTGGCAT
TTATGGTAGTCAATCTCGTGACGATTTCGACTGTGATGATGTTGAACAGGTTATGCATTT
TTTTTGTGTAAAATTTGACATTGTTGGTCTCACTCTGTTTCTTGTTTGATTGTCAATTTG
TCTTCTAGGGTTTGTGTTCATTTTTTTCAATCATATGATTTTGATTGTGGAACTTTATTG
ATTTATATGTATGGTGGTTGAGTAGACCTTTTTTTAGATTCTGAATTTAGCTTTGATTGT
TCAATTCTGTGAGATATGGGGGTGTGATCCTACTTAAAATTCTTAGTTCCTTTCTTTGAA
TTAGGTGTTTGGAAGTAGTTTCTTTTTTTTGGGTGAATAAGAAGTAGTTTCTTTCTTTAC
CTTTAACACACTTTACACTGGCATAACCGTATATTTTAGTGGCTAAGATTGATACAATTG
TAATCATTGCTAGAATTGTAAAGCTCACACCATCTATTGTTTGCTTGCTCTCCCTCATTT
TCTTTTGTGTTTTTGAATATCTTTTTGTCACCTTTGATCACTTTATTAGTGGTAATTATT
TTTTCCCCTAACTATGAATCTAGGTTTGGCGTATATTTAGCTTTTACTTATGATTTATAT
TGTTTTGTTCAAGATTCAATGTGTTACTTTTACTGATTTTTTGGCATTGCTGGAAATGTT
GAAGGATGCAGTGAGAACAAACAAATACCAAAATGTTATTTATAAAAATAATTTCTTGTT
CAAGGACAAAATAGTCCTTGATGTGGGTGCCGAGACTGGAATTTTGTCACTTTTTTGTGC
AAAAGCAGGGGCAAAACATGGCACA
>TeaL_9524
GTGTTGATGCTGAAAGTGCTGGCATTTATGGTAGTCAATCTCGTGACGATTTCGACCGTG
ATGATGTTGAACAGGTTATGCATTTTTTCTCTGTGTAAAATTTGACATTATTGGTCTCAC
TTTGTTTCTTGTTTGATTGTCAATTTGTCTTCTAGGGTTTGTGTTCATTTTTTTTAATCA
ATTGATTTTGATTGTGGAACTTTATTAATTTATATGTATGGTGGTTGAGTAGACCTTTTT
TTGGATTCTGAATTTAGCTTTGATTGTTCAATTCTGTGAGATATAGGGGTGTGATCCTAC
TTAAAATTCTTAGTTCCTTTCTTTGAATTAGGTGTTTGGAAGTAGTTTATTTGTTTACCT
TTAACACACTTTACACTGGCATAACTGCATATTTTGGTGGCTAAGATTGATACAACTGCA
ATCATTGCTAGAATTGTAAAGCTCACACCATCTATCGCTTGCTTGCTCCCCCTCCTTTAC
TTTTGTGTTTTTGAATATCTTTTTGTCACCTCTGATCACTTTATTAGTGGTAATTATTTT
TTCTCGTGACTATGAATCTAGGTTTGGCATATATTTAGCTTCTACTTATGATTTATATTG
TTTTGTTCAAGATTCAATCTTCGATTCCTACTCATTCTTTGGTATTCATGAAGAAATGTT
GAAGGATGCAGTGAGAACTAAGACATACCAAAATGTTATTTATAAAAATAATTTTTTGTT
CAAGGACAAAATAGTCCTTGATGTGGGTGCTGGGACTGGAATTTTGTCACTCTTTTGTGC
AAAAGCAGGGGCAAAACATGTTTATGCGGTTGAGTGCTCCCAAATGGCTGACATGGCACA
AGAGATTGTTAAAGTAAACGGCTTTTCAGATGTTATCACAGTTTTGAAGGGAAAAGTTGA
GGAAATTGAGCTTCCAGTTGCTCAAGTGGATATCATTATTTCAGAGTGGATGGGATATTT
TTTATTGTTTGAGAATATGTTAAATACAGTCCTCTATGCTCGTGATAAGTGGCTTGTTAA
CAATGGAGTTGTTCTTCCAGACAAAGCTTCTCTCTATCTGACAGCCATTGAGGATGCTGA
CTACAAAGAAGACAAGATTGAATTTTGGAACAATGTGTATGGCTTCAATATGAGCTGTAT
CAAGAAGCAATCTATCATGGAACCTCTTGTTGACACGGTTGATCAGAAGCAGATCGTTAC
AAACTGTCAGTTACTGAAGACTATGGACATCTCTAAGATGGCCCCAGGGGATGCTTCCTT
CACAGCTCCTTTTAAGCTCGTGGCAGAACGTGATGATTACATCCATGCTCTTGTGGCATA
TTTTGATGTCTCTTTTACTAAGTGTCACAAACTGACAGGCTTCTCAACAGGGCCAAGATC
ACGGACTACACATTGGAAGCAAACGGTCTTATACCTGGAAGATGTGCTTACGATATGTGA
AGGGGAGGCTTTAGTTGGCAACATGACTGTGGCACAAAACAAGAAGAATCCTCGGGATGT
TGATATAATGATCAAATATTCAT
>TeaL_9525
GCGCACTCTCATTCGCTGTTACTTTTCGCCCACATATAGGTAACACTAACTATGTAAATC
TCTTTCCCTATACATTGGGGCTGTTATTTTGAAGTTATGGATTTGTTTTCTTAGTTAGCT
CAGTTCAACAAGCTTTGCAAGTTGCATCCTATCTTGGTTTTACATGAAGAAACTCTATTT
GCCTATTTGTTGAGAGCATATATAAACACCATTTAACAACTTTAGCTAACATGTTCTCAA
ATTTCTTGATTGATTTTTTCACAGCACTGGTCAGAAGTACATCTACACTGGATCTCATGA
TTCTTGCATATACATCTATGATGTGGTACGTAATGAAATCTATTGACTGTTTTTCTCTTT
TCTGAATGCTTTACCCCAGTACAAACCAAAGTTCTTTATCAGAACAGACGTGCAGGAGGT
TGCAATTCTTTGATTCCGTTCTGTGCTTGTGGTTTGCATGAAGGGAGATTCAAAATCATT
CTTACATGGGATATCTTAGGGAAATTTACTGTGAACACACAATTATATTGAAGATGTGGC
AAAGATTTCTTTTGGTGTTTCGAAGGAAAGAACATAAATATCATAATTGGACAGATATGA
TATATACGAGAGAGGAAATGTTATGCGTGCATGCGTTGTTTACAATTGCCATATTAAACA
TAGCGTAGTAAGTGACTTGTGCAAAACCGTGGTTTTACTAAAGCATTAAATAATAGAACA
AACACACAGAATCAAGAACACAATATATACTTGGTTCAGCAGGGTGTGCCTATTTCCACA
GCAGAGAGTTATTAATCCACATAATCAGTAAGAATTATAAGAAGACTCTGAACCACTCAA
GGCAACTCTCTATTCTGTAACACTCATGCCTGAAAATTGCAATATATGCCTTGGCCTAAC
TGCCTCAACCCTCCACTCCGTAAAAGCTCCTTACAATACTCTGAGCATACGGTAATGACA
AGAAGACATCTCACAACATGACTCTTGAAGACCTCATTCATGTAAATCCACTACATTGAC
ATTCCCTGCAAGAATGCCGGTATATAGCATGTACAATTTGTGATGGTAATCATTTTTCCT
ACCTTCTAATGCGAAATTCTTTTGTACGGTTGTTCTGAAGGTGAGTGGAGCTCAAGTGGC
AA
>TeaL_9526
ACCCCCCCCCCTCCCCCGCCCCCACCCCCCCCCCCCCCCACCCCCCCCCCCCCTCCCCCC
CCCCCCCCCCCCCGCCCCCCGCACCTCAAGAATGGACAAGTTGATGACAGTGATATATGT
ATTTATATATATATTGAAAGCTCGTCCTTTGGGTAATCAATCTATCTCACTGTGCATGTA
GCATGCGCTTAATTTAGTTGACTTCTGAGCTCCCTCTCTCTCTCTCTCTCTCTTAACATC
ATTCTTCACTACACATAGTCCATCCATCCCTTGGTCTTTTTTTTTTTTACAAAAAAAAAA
AACAAATACAAGCATAAATAAATAAATAATATTGCCAATATTTGTATTACATGGGACTCT
TCTACTTCCTCCATTGTGCCCGTATCCATTGGATATGACAAGGGTGTAAGGGTGTGGAAT
ATGTATCTGGTACCCGCACCCAATTTAGATATGTATCTAACTTAGTGTTACATGGACTCT
TCATTTTTCCCTTTCCTTTTCCTTTTACTTTTCCTTTCTCGTGAAGGCAAATCCTCCTAG
AAGCCAGCATGCCATCACGACTTGCAATAATTTCTAATGTTGCCTTCACAACTTTGGTCA
ACTCAATTATATCTTCATATAGACTATGTCTTTGTCATGAAATTATTAAAAATGATGGTA
TACTATTTTTCAGAAAATGGTGGTTCTAAGTGTGCAATGATCACTTTTTTTTTTTAAATT
AAGAAATTTCTGTTCCTCATATGTGCTTTCAAAAACACTTATTAACGAAATTAGATGTTT
TCTAAGAACTTCACTGCGAACCAAATATTAGTACATAAAGTCACAAGATGCCTAATATTC
ATATATGCAATTACCCAAGCTCGTTTGGGAAGTTGCTATTTTTTGAGCCTGTTTGGGAAG
TGGCTATTTCAGTTGGCTTTTTGGCTTTTTATGAAAAGATGTGCAAAAAGTAGAGAAAGT
GATGTGACAACTTATAATAGCTTATTGGCTATATTAGCCAAATGCCAAACAAGCTCAAAT
ATCACATGCCACAGTTACACGACCTCCCCTTGGATCTAGAGTCTGATACGTATGGGTATG
CATCCCAAAATGGACAATTACATATGGTGTGTGACTCATTTTGTTGACGACCAATTTGGG
TAGCCCTCGAGATGAATTCGGCCACAAACAAGAAAAATGTACAGAAATCTTACGTCACCT
AACAATCTGATCAACAAACCCTTAAAATAAATCCCAAATACCAGCCTAAACAGACATCAA
AGCCAGTAAGACCTCCTATTGCAAGTAAAACATGTTAAAGTCCAAAAGAATTAACTTCCA
TCACGTAACTTGATAGATGTTTTTGATAACCTTTTGCCAATTTTAAATTGTCCAATTTTA
CAAATCTACCTTGTTATAGATGTTTTTGATAACCTTTTGCCATTAAGTTAAAAACATTCC
TTACAAATTAATATCGCATCATTTCATCACATATAAAACTAAAAAGATCAGTACATGCTA
AACTTCAACCCTACTCCAAGGATCGTGCATTGGCACAAGAATCATTCCATTATAAAAGAA
CTAGAAGGCTATGCAAACACGCAATGCATGTGAAGAAATGACGGTTTTTTATCTAGGAAA
AATAAACCGAATGTAGATAGAAGGGTAGAAAAACTGAAGAAATCAAATTTCAAATAAAAA
ATCTAGCTTTAAAACATGTTTTGAGTTGTGTGCTTTTATAAAATAGAATAGATTGAATAG
ACAATTGATCATACCCTTAGGATTTCCTTCAGCACAAAATAATTTATTGAAAAACTCTAG
TGACAACGAAAAGGAATGTGTACTTTTTCTCAAAGATCCAAAACCATTGCATTTTGAGCA
AGTTATTGATCCTTCATTCCAAAAACAGCCTCTTCTATGGAAATCCATCATTTTACATAA
CAATCAATTGAACACTCTTTTGGTTTCTCAAATTAAAGATTCTTGTAAAACAGTATTAAT
CATCAAATAGCTGATAACTAGTTAAACCTAATTGTTCTAGATATTTGTGTTATCAACTTA
TCACACGATCAACAAAACTCGGACTTCTCACTCGTCTTGTCACGAAAATCATGAATCTGC
TCACCAGAAGGTCCCTTCACCACAAGATCAACCCCATCGGGAGCATAATGCCACGAACCT
TCGGACTTAATAACAACAAAGGAGAAATGAATTGTGTCGCCGTCGTATTCAACCTTGTGT
GAGAAGCATTCCTCCCTATCAATCACAAATCTAATCCCAAAGACTGATTGCAGGCTTGAC
AATAAAATTGTGAGTGTCACAACCACAGCAAATTCAGTGGACCAAATTTTCATCATTTCT
GATTTGAATAATCTGAAGAACCGAAGCTCAGTTCACTTTGATCTAAATTTTGATAGAAAC
TAGAATAGAGAAGTTTGTAAATCAACGTCAATTATAGAATCAAAACCCTTGTTTGTTTTC
GGAGGAAAAAAATTGATGGGTAAAAAATATTTTAACTTTAGGGGCTAGAAGACAATCTCT
ACTGCAAATTCAGGGGACCAAGTTTTCATCTGAATTAGAATTCATATTCCACACATTGTT
TAGCACAGTGCAAATAACTCTAAATTTTTGAAAGGAAGAACAAATGGACTAGAAAAGAAA
AATTCACAAATCAACCTCAGCTATGAATCAAAAACCCTCGTTTGTTTCCAGAGAAAAAAT
TTATTTGGACAAAAAAGATTCGAACCTTAGGCTAAAAAAAATTCTATTCTGTAAATTCAG
GGACCAAGTTTTCATCTGAATAATTAGAATTCAAATTCCAGGAATTGTTTAATAACTCTA
AATTTTGAAAGGAAGAAATCGAACTAGAAAAAGAGAAATTCACAAATCAACTTCAACTAC
AGGATCTAAAACCCCTGTTTTTTTTTAGAGAA
>TeaL_9527
ATGAAATCAGAACGAAGAATGAACAAATAGCTTTGCTCGAAAAGCAAATTGCTGATTCCA
TTAATGATTCTCACAGCAAAATGGATAATGTAGAAGCATCACAAGTGAGTTGTGTTCTTG
AGTTGCATAGGATGCTTGCTTCTTAATTATTAATTAATTTGAGAACTATTGCTGCTCCAT
GCTGCTGTCCAGGAAGATTTATTAAACTAATTTAGTTTTGAATTGCAGTCTGTAGCTGAA
CTAATGGAACAACTGAATGAGAAGTCCTTTGAGCTTGAGGT
>TeaL_9528
GTGAACTATATAGCTTCAAAAAAAGGCATAACTCGTTTCTTGTTACCATTTGTCGCAATT
TTGTTGATAAACCGCCATGAGCAATCTGAAGTTAGTTGTGGAGGTTGTGAGCGCACACAA
CCTTCTTCCCAAAGACGGGCAGGGCTCATCTAGCTCCTACGTGGAGCTTCACTTTGATAA
TCAGAGATTCCGGACCACCGTCAAAGAAAAAGATCTGGACCCTGCTTGGAATGAAACTTT
CTATTTCAATATCTCTGATCCAAACAACTTATCTGAACTCACTCTCCATGCCTATGTCTA
CAACAATGTACAAGCAAACCACTCCAAATCATGCCTTGGCAAGGTTAGCATCAACGGGAC
ATCATTTGTACCTTACTCTGATGCTGTAATTTTACATTACCCTCTAGAGAGAAAAGGCCT
TTTTTCACGTGTAAGAGGTGAGCTTGGCTTGAAAGTTTTTTTTACTGATAATCCTTCCAT
TAGATCGTCGAATCCCCTTCCTGCAACGGAATCTTCGATGTATACAAATTCATACCCAAA
TTCATACCCTACCCAAGCTC
>TeaL_9529
ATGTAATATTAATCTAGGTAGCAAACAAAAATATATGAAAACATATTTTATTACCGTGTC
CTAGCCGTGTCTGTGTCTTTATTTTTTTGAAATTACCGTGTCTTGTGTCTATATCCGTGT
CCGTGCTTCTTAGATTGATAACAAGTAAAATCAGATACAAAAAAATTAAGTGATTTTTTG
TAGTACTCCTATTGAAACTAACCCTCAACTTATCACACAATAGGACAATCTACTGGAATC
CAACCCTACTTACCACTAGAATTGGCTCTACTTACCATATGACCATAGTTACGTACTATT
TTAGGTATGGACCATATGGGTACTAAAACCACTAGTTTTGTATCATAAAATTCCACTTAA
TTTTAATGCAGAATCACTCTCTTTGATCTGATGTAAACATATGATGTGCCATCTTACCAT
TCTACTCTACGGTCTTCTATTGTGGAGTTTTGGTATGTGCTATTGGGTAGCTGGGTTGAG
TGTGCTGGGGCAAACATAAAGGCATTATTCAACTCAACTTAGGAATGACAGGTTTATATT
CCAACATCCTCGTATGCAGTCCCTCTGAATGTACTGGATAATGTTGATATTTTAGCTGCC
CAAAAAACTTCGAACCTTTGACAAAGTTGATGAGCAGAGTCACAAGAGTTGAAAAGAGAA
GTGGAAAAATCTTAACTAAGAAGCTATCGGGGGCATGGAGATTCTTCGTTATAAGATATT
TCCTGTGCATTTTTCATGTAACTTGGATTGTCCCCTCAAGCTTTGGTTAACAGTAACTAG
GATTGTTCTCTTACCAAATGATGAGCTTTTGATTTCTTTACTAGTGTTGCAAGGCATCTT
TTTTAAAGCCACAGTGGAATGAAGGGACTAAAACAATCTCAATTGGTAATATTTCCTTGT
GAATGCTAAATCTTTAGATTAGGTTTAGGATAGTAAAGAAGAATCTCCTTGCCAGATCCT
TTTTCACCAAAGGGTTGTTTCTCAAACTTGGCTCACTTTTTTTGGGGATAAGCATAAAAT
ATCATTAATTGAGCACCAAAATGACAAGACAAGGGCTCAAGCTTTGCACAACGTATATGA
GAGAAACCCCATAACCCTATGTAATAACAGCAATGTACAACTCTCCCAAAAAATCTACAA
AAAATAAAAAAGAAATGAACAAGGATGCCTCCTTGAGTTAAAACCAGTAGGTAACAAGAA
GCATCCCGTTCAAACTAGGAATCAGAAGCTCCACATTTCTCTCACACCATTAGCACCACG
TCACACATAAAGTAGTGGCCTCCCAAGCCCTCCTCTCTCCCTTCCCTCAAGGCAACCCCT
ACTCCAAGAAGCAATAAGATCTCTCATATTGCGAGGGATCACCCTCTCAACCTCGAAGAT
GGGCATCACCAAGCACCATAACACCCTAGCCACCTTCTGGTAATGGTTTCCTTCAAGGCC
ATAGTTGATTTTTTCTCCTCCTCCTTTCTATTCCTTTTCTTCCTTCCTCTCCTCGTCCCC
TGTGCCTTTTCTAACAAGTGAAAATATAACTTATGCGCCAGCTCCTAACCTTGAATTGTT
TCCCTGATATTGAAGCTCTATGCTCAATTTCAGCCTCCAAACAAGGTCTGCTATCCTGGC
TTGAATAAAGTGGACCGTGAATATTTGGAAATTCAAAGCTTTTAGGAAACATCCTTGTAG
TGAATATTTGGCCCAAAAGAAACCTGTTTTCTATTCCCTATCCATATATGTTGTTTCATA
ATTTCTAAATGCCTGTAATTTGGTTACTTTCAATTACCTAAATTGTGTGTGGAAAATTTT
ATTGATGTGCTATGTTTAGAAAGTAGGTACTACTATAACTGCCATTTAGTGGGGATGAGC
CATATGTGCATTAGCTCATTTGATTCACATTTCAATCAATTTAGATGCTGGTATATGAAT
GATAACCTTATATACCTGACATGCAAATTGGCTCACACTTTCTTTTGGATTCGGTAGTTA
TGTCTTATTTTGGGAGAAAGGAAAAAGAAAATCATAATTGTGGCTCTAGTCTTTAATTCA
GCACATCTACCATTTTTTGAACTGCTTTAGAGTATCAAGCCTTCCTCAAGAGCCGTCTCA
ATTTGGGCTTCCTTGTTGCTTTGACTCGGGCATCTTTTGTAAAATCTCAAGAATCTCCTA
TTGTAGCGGACAATGGATCACAGGCGTCCAGTACCGGACAATTGGGAATGCAAGCTCTTG
GTGAAGGATCTGGGTATGGTCTACCAAAGGGACAAGATAAGGATGTTATTGGACCCCTTG
GAATTCCTTCCTTGCCAGCCATGGAAAAGAAATCTGTGGTCCAGGTGAAGTCAACGACGA
GTGGATCATCAAGAGAACAGTCAGATGATGATGAAGCTGAAGGAGAAACAGAAACGAATA
ACACAGACCCTACTGATGCAAAACGTGTCAGGAGAATGCTTTCTAATAGAGAATCAGCTA
GACGCTCTAGAAGAAGAAAACAAGCCCATTTGACTGAGCTAGAAACACAGGTTTCTCAAT
TGCGGGTTGAAAACTCTTCCTTACTGAAGAGGCTTTCTGACATAAGCCAAAAGTACAATG
AATCAGCTGTTGACAACAGAGTTTTAAAAGCTGATGTGGAGACATTAAGAGCTAAGGTGA
AGATGGCTGAAGAGACAGTTAAAAGAGTGACCGGATTGAACCCTCTGTTCCAAGCCATGT
CATCTCTACTAACCAGTATAAAATTCATATCTTAACCTACAAAATATTTTTCTTTTTTTG
ATTACTCGGTATCCGGCCCATAAGACCAACTAATCTGAGGGACCAATCTCACCATCTACT
TGTGAGGGTCCAATTAAAGCCAGGGCAAAAGTACTGTATAGACTGGCCCCAAGAAATTGT
TTGCAGCTAGCAGGTTTCGAACTTGAGACCTTAAGCACATCTCCATGTCCCAAGCCTTGA
CCACCAAGCCAACCCCTTGGGGCTACAAAATATTTTTCTTGGCATGCCTTTCTTGTGAGC
TCAGTTTTTTACTTTTCTTTTCTTGTAGAACATTATCGGTTGCTACCTATTCTTGTAAGA
AAATAGCTACTGTATGTGCAGTGGCGGAGTCAGGAATTTAATGTAGGGGGGGCACCAATT
AATTATAATCTCAAAATTTGGTCTCGATCATTAGTATTATAGTCCATAATCCGAGGTCGT
AGTCCTAGATTTGCAGGAAGGTCTACTAAGGATGATCTAAATAAGTGCATTTTTTGACTT
TTTATGAAATGTGGGTTGGATTTGGGTTGGGTTTGAAGTGATGTGTTAGAGAGGTGGTGT
GACTTAAATAAGATGATGTGACTTAAATAGGATAGTGACTTTTTGACTTTTTGTCTTTTT
TCAATCATACTAAACTTGGCGTAAATATGAGAATAAAGAAAGAAAAAAAAGAAGTTAATA
C
>TeaL_9530
AATAAAAATAAATAAAAAATAAAACAACTTGCAATGAAAAGACAAACACTACCAAGAGAA
ATGCAGATAAGATAAGATGTCTAGTGGTGATATAAATGAAAATACTTTTCAATCGTCTGA
TAGTTGTTGAAAACCCATATCTGAAAGACAAATGGAAAGGCAAAAAAAAACCCAATTAAA
CAGTGCAAAGACATATCAAACTTACATATATATGTGTTCTTGAGTAGTCAAGAAGATATA
TTGTGCATATGAGAAAGAGGGATATCCTATGTGTGTTGTAGGGTGTAGTTCTAAATTATC
TTTCAACTTTTTTTTCATTTTTTTATTTTTAAATTAGATCTTAGCCGCATACAGATAAGG
GAACTCTCTCTCTCTCTCCCTACATTATATCTTTGCTTCAATGCTAACGGTAATAACGGC
CAGAACTAATTGCGTGCAGTAAGAAAAATTCAGTTGACCATTTCAGTGGTTAGGGTTTAG
TTGAATGAGATTTTAGTGGCTTTTTGTTTTTTCAATTAATGTACTTGATAAGATTTTTAA
AAAATTGTTTTTTTTAAATGAAAAAAAAAATTAGTGTGACATTTAACTGTTTTTAATTAA
ATTTCTTAATAACATTTTAACTTTTTAATTTTTTTCAAAATATGCCAAACCGGGCCTTGT
TAGGCTCTGTGATCGATATTTTAATATAAGAAATATTTTTAGTTTTGAATTTTTTTTTAT
TTAAT
>TeaL_9531
GGAGGAGGGGGAGTGCCATGGATGGGCAGCAAGAGATGCATCTGGATTTCTCTCTCCTTA
TAACTTTGCCCGTAGGGCGGTTGAAAGTGATGATGTTTCATTGAAAATTACCCACTGTGG
AGTGTGTTATGCTGATGTTTCATGGACTAGGAATAAATATGGAGACTCAGAGTACCCCCT
AGTGCCTGGACATGAGATTGTTGGAATTGTTAAAGAGGTTGGTTCTAATGTTCATCGCTT
CAAAGTTGGAGACCGTGTTGGAGTCGGAACTTATGTCAATTCATGCAGAGATTGTGAGTA
TTGTGGTATGAATATGGATGTCTACTGCTCGAAGGGAGCTGTCCGTACATTCAACTCTGT
TGATGTCGATGGTACAATAACAAAAGGTGGATATTCTAGTTACATTGTTGTTCATCAAAG
GTACTGCTTTAAGATACCTAATGATTACCCGTTAGCCTTAGCAGCACCATTGCTATGTGC
AGGAATCACCGTTTACAGCCCCATGATGCGCTATAAAATGAACCAACCAGGTAAATCTCT
CGGGGTAATTGGGCTAGGTGGCCTTGGTCACTTGGCAGTGAAGTTTGGAAAGGCTTTTGG
ATTGAGTGTTACAGTTTTCAGCACAAGTATATCTAAGAAAGACGAAGCCCTAAAAAAGCT
CGGAGCAGATAAATTTGTGATCTCGTCTGATGAAGAACAAATGAAGGCCATGGTTAATTC
ACTCAACTTTATCATCGACACAGCATCAGGGGATCACCCATTTGATCCGTACATGTCACT
GTTGAAGACCGGTGGCACCCTTGTCCTGGTTGGTTTCCCAAGTGAAGTCAAGCTCCATCC
TATAAGTCTCATAATGGGTATGAAATCCATTTCTGGGAGCGTAACGGGAGGCATAAAGGA
GAGACAAGAAATGTTGGATTTCTGTGCAGCTCAGAAGATATACCCAGAGATTGAAATTAT
TCCTATTAAGTATATAAATGAAGCTTTAGAGCGGCTAATAAAAAGGGACGTGAAGTACCG
GTTTGTTATTGATATAGAGAACTCTTTTAAATGAAACAATAGAAGTAAAATACAATAAAA
ATAAAAAATCAATTGTTGTAATGTTAATGAAGATACAAGGGGCAGGAGGATCCATATCAA
TAAGCAAAAGGGTGTGATAAGCAGTGATCTTCTTGATATGTTGTGCTACTTGCTATATGG
GGCAATACTATTACTACATATATGTTCATGTAGCATATGTTTCGATCATGGTTCAAGGCT
CGATTTTTCACTCTACAAGGAGGTAGATCTTGATAAAGTGGGATTTCATACCTCACTTTT
TTAACTGATTTGGCTGACATGATTAGTCGGGATTTGAATTGATGTGGTGATTCAGAACTA
TGGAAAAAAAATTCATTTTAGTTCAACTCCCCTTGCATATAACTAATTCCAAACTTCTTG
TCCAGATTAAGCCCTCAAAATTATTTTCCTTATTTATTTAATGGTCAGAAATGGTCCTTT
TTTTATTTTTTATTTTTTTGGTGTTATTTATGTCATCCTAGCCAAACATAATACAATTAA
TTTCATATATATATATATATATATATTATTTGGTACATTATTCATGATATTATTTATCCC
CTAACCGCAACTCCAACCACATTATCCATGATATTATTTATCCCTTCAAGTTAAGATTAT
TAAATTTGTTGTAATTTATTCCAAGTTAAAAGTTAGGATTATGTAAAAAAAAACCTCTTC
CTCAATTACTTATTTGAATTATTTTTATTGCATAAATTGTGAACAAAAACTACAGCAAAT
GACCAATCACAAAATCCCAAAAAATTTCTGATAATTATCCGATGACTTCCCTGTTATCAT
CTTTAAATTTTTTAAAATAAAAAAATAATTTTTTTTAATAACGAATAAAAATATGTAGCA
TACGGTGACCTTACTCTGATTCTCAAAAATCACGTAGATGCAAATGCTGAGACTTGCAGC
GATTAGACTTGCTTCTTCTTCTTCATCTTTATCATGGCGTCCGAATCGCACTGCAAAATT
GACAATGTTTTCCAGCGACAGTAACTACGACGACCCTTCTCTGAATTCCACCCCAAAATA
CCCATTTTCTCCATCAGAGTTTCCTCATTCAAATACAGGTGAGCAGGCTCGTGATCAGGC
TTAAGATGATGCCTGGGGTATTTTGTGTTGGTCAGCCACCCCTTTGCACCTCACGAGGAG
GTTCCAGATCAAGTATTGTGTTGTGGTTGTGTCAATATGAATGTATA
>TeaL_9532
ATTTCCCATCTTCTTATATTTTTTTTTATGTGTTTTTATCTTCATCTTGTTGCTTAATTA
CAATTTATTTCTAGTGTTGAAGCTGTGTGTGTATCACTTCCATAATTGAATTCTCATTAC
AACTACTGTCATGTTTTCTGTTGGATTTCCTTTTCTTTTCTTTTCTTTTCTTTTGGAAAT
GAAAATTCAAACCAAAAGTAGCTGGCACGAGGGCTTTACATCGAGTTTGGTGTTTGAAAG
TTTGGGTCCAATTTTGTTCACATTTTCAAATTGCGTTAACAAAACACCTGTTCTTATTAG
TTTAAACTAATAGGTCCACAATTAAAAAAATTTCGAGTGATCTATACTTGCTCATCTTCA
ATCATGTCTCATTGTTCTTTCTATTTTTTTGTTTATCTGTATATTTACCAGTTTTAGCAT
GAAAAAAAAAATGCAGGGCGGTTGAAAGTGATGATGTTTCATTGAAAATTACCCACTGTG
GAGTGTGTTATGCTGATGTTTCATGGACTAGGAATAAATATGGAGACTCAGAGTACCCCC
TAGTGCCAGGACATGAGATTGTTGGAATTGTTAAAG
>TeaL_9533
CATCTATTTTAAAAAATAATAATGTGTCTAAATTTCTTTGTGAGTCTTGTCAACTTGGAA
AACAACACTGAAGCATTTATTTTTTTAAAGAGCAGAGGGAAGTTGTGGTATGTAGATGGC
AGGATATAGGCACTCAACTCAAGTGGCCCAGGTTATAACCAATGAGAGATTATCAACTCT
TTGATTATGGGTTGGCTTATTCATTCGATGGTACCAGACATTGGCGAGGGCTACTTATCT
ATGGAGACTACCCAGGATGTTTGGGATGTTATGGCTACCACCTATTCCCGCAAAGGGAAT
TTCTACAGCATTTTATTGAGAGCTTTATTCAGGGGGAGCAGACGGTTCTTCAGTACTTCA
CCTTCCTCACCAATGGCTGGAAACACCTTGATCACCTGCAGGATTATAAGCCTGTTTGCA
CTGCTTATTCAGTCGGGTACCGAAAGTTCATTGCACAGGAAAGGGTCTTCAAGTTTCTGG
CCGGTCTCAATGTGGAGTATGATCCGGTTCGGAGTCTGGTTCTGAGTATAGACAATTTTC
CTTCACTTCAAGAGGCATTTGCCTATGTACAGAATGAGGGAGTCGCCGGTCTGCTGTGAT
GTCCCTATCTCTACTGACCGCTCAGCATTACTGTCTACCTCTAGAGATGGCCTCAGCCTG
ACTCCCATCCCTCTGTCTGCCGCCAAGGAGTTTGTATTCTGTGATTACTGTAAGAAGCCG
CGGCATACTCGTGAGATGTGTTAGAAGCTTCATGGGACTCCATCTGGGGGTCGAGGTGAT
CGGTCTGGTTCTAGAGGAGGTCGGTCAGGCCAGTCTAGAGGACGTGGCTCTTATCCATGG
GCTCATCAGTCTAGTGATGTTGATACACTTGATTCTACTTCTGCTTCCGTTGGCCAGGCT
TCTGATGGTCTCTCTGGCATGACTACTCATGATCTTGAGGATGTTCTGCGTCACTTGCTG
GACCGCCGGTCTTCTACTGCTCTCAGCACATCTTCCACGTCGTTTGCGTGCTCAAGTAAA
TTAGCCTCTTCTCCTTCTGTTTTCCTGTCTCATACGTCTTTTTCCTGGATTATTGATTCT
GGTGCCTCTGACCTTTTCTCTGCCTGTAAGCCCTCTTCAGGTCAGGACAAAGTTAGGATT
GTAAATGGTACTATTTCTTCTATTTCTGGGAAAGGTTTAGTCCATGTCACT
>TeaL_9534
TTCTCAAAATAAGTTGCAGGGGGAAGTATCACACCTCCTGCACCCATCACTGGCTCCGCA
ATGAATGCAGCAATCGTCTCTGGTCCCTCTTTGAGGATAAGATTCTCCAAATTATTTGCT
AATCTGGTTGAGAATTCCTCCTCCGTCTCACCAGGAAGATGATAGNNNATTTTTGATGCA
GTGGAGTAAGGCCAGAAAGACTAGCTGCTATAAGCGTTGACCCATGGTATGCTTTTGATC
GAGCAATAAACTTCTTCTTATTTGGCCTTCCAAGTGCATTGTTATAATACCAAACCAGCT
TAACCTGTGTGTCATTGGCTTCCGATCCACTATTTGTGAAAAAGACTTTTGCCATTTTGG
AAGCTGTAAATATTTCTAGAAGTTCCTTCGCAAGATCCAGAGAGGGTTTTGTAGTACGAT
TCCAGAATGNNNNNNNNNNNNNNNNNNGAATCAAGATACTTCTTCCCATTTGTGTCATAG
AGATAGCAACCCTCAGACTTTTCTATTACTAGAGGATGCAAATCAGTAGTCTGCCACCCA
GCAGTGAATGGTGCCAACATACTATGCCCCTTAAACCCCTTATCATCCTTTAACTCAGTA
GCTGAAATATCCTGTTGCACAGATGCTTCTGCACTATTCCATCTGGCCCACAAGGGAGCT
CCAAGTATATGTTCCTGCAAACTTTTAGAAGCTGCAACATATTTTATGTACGAACTAGCC
TGGGTTTGGATGAGGGTTCTTCGAAGGACAGATCGAAGGAGATGATTGATGATCATCGTT
TCTCTCTGTTGTTCTTGTTTAGTCAGTGAAGTACTACTATCGATTGTGAATGTGAATATA
AATAGAGATCAAAACGTGCAGAGAAAAAATGGAAGAAAATGATTGTATTATTTTGGCAAA
AAATAAGTTATCCGGACAATGATTACGTAACTGACTGGGATCCACGTGTCAAAGGGACTG
GATCCGCGATATGAACCGGAGAGGTGTTGTCTGGG
>TeaL_9535
TTCTCAAAATAAGTTGCAGGGGGAGGTATCACACCTCCTGCACCCATCACTGGCTCCGCA
ATGAATGCAGCAATCGTCTCTGGTCCCTCTTTGAGAATAAGATTCTCCAAATTATTTGCT
AATCTGGTTGAGAATTCCTCCTCCGTCTCACCAGGAAGATGATANNNNNNNNNNNNNNNN
NNNNNNNNNNNATTTTTGATGCAGTGGAGTAAGGCCAGAAAGACTAGCTGCTATAAGCGT
TGACCCATGGTATGCTTTTGTTCGAGCAATAAACTTCTTCTTATTTGGCCTTCCAAGTGC
ATTGTTATAATACCAAACCAGCTTAACCTGTGTGTCATTGGCTTCCGATCCACTATTTGT
GAAAAAGACTTTTGCCATTTTGGTAGCTGTAAATATTTCTAGAAGTTCCTTCGCAAGATC
CAGAGAGGGTTTTGTAGTACGATTCCAGAATGNNNNNNNNNNNNNNNNNNNNNNNNNNNN
NNNNNNNGGAGGGACTTCCCATTTGTGTCATAGAGATAGCAACCCTCAGACTTCTCTATT
ACTAGAGGATGCAAATCAGTAGTCTGCCACCCAGCAGTGAATGGTGCCAACATACTATGC
CCCTTAAACCCTTTATCATCCTTTAACTCAGTAGCTGAAACATCCTGTTGCACAGATGCT
TCTGCACTATTCCATCTGGCCCACAAGGGAGCTCCAAGTATATGTTCCTGCAAACTTTTA
GAAGCTGCAACATATTTTATGTACGAACTAGCCTGGGTTTGGATGAGGGTTCTTCGGATG
ACAGATCGAAGGAGATGATTGATGATCATCGTTTCTCTCTATTGTTCTTGTTTAGTCAGT
GAAGTACTGCTATCGATTGTAAATGTGATTGTGAATGTGAATATAAATAGAGATCAAAAC
GTGCGGAGAAAAAATCGAAGAAAATGATTGTATTATTTTG
>TeaL_9536
CATGTTTTCATAAATTGACTTCAATTTTACGAATATAAAAGATTCTCACAAAAGTGTTCG
AGTCCTATTTTTTATATCAGATTTGTGTAAAACTTAATATGCGCTTAAACTTTCTCAATA
AATTCAAAGCAACTTGCATTTAAAAAACTCGAGTTCATTACTGACTCCATGCTTGAAATT
ACCTCCCAAAGTTGCTAGCACAGACAACCATCATGTGTTTTTTTTCCTTTTTTTGGGTGA
CATCATTTGTTTTTTTTTCACTCATCACATTAATGTGCAAAGAATTTCTATATACACTGA
ATTTCAATTAACAACAGTACACAACAACAACAGACCAGCTTTTGCCACAATGACACCACC
ATCACCACAATACTTCGTCTCCACCACACATGATGTTTCAGTACATTTTAATGTGACAAA
ACAAGTACACATTAGAAATACAACTGCCTGCACTGCGCTACTTCCACCTCCGACGGACAG
TACGGACACTTGAAAGGCCTTGTGCTGTTATTCTTCGACAGCTTTGTGATCGACTGCTTA
CAGAGCACATGCCCACACGACAACAACATTGGAGGGTTCTCTTCGCTTGCTTGCTCTCGA
CTCACCGGACATACAAAGATGGAATGGAACTGAAACTCCCTATCCAAATCCACCGGCACA
GGTAACTGCTTCATGGACTGCCATTCCTGTTTCTTCCCCGTCATCACATTCATCAGCTTC
AGAAGGGTCGGCAACCCTTGGACTCCTGCTGCAATCGTCACACTCAGTGGGCTCTCGCAA
GACTGTCCCAAAATGTTACAGAATTGTCGGGTTAGCTCCTCGGCAAGTTTGTCCCAATGG
GATGGGGATAGCAATTCAGAATAGGGTGAGCTATCGAGCCTACCAGCCCACAATAGACAT
GCCATGAGCTTCTGGACTTCGGTCATATGGTTGGAAGCGAATGGGGCTAGGAAAGTTCTG
GCATAGTTGAGAGCTTCATCTCTTCCTCTCATCTGTAGCATTTCCACAAACTGCAAGCGG
TGAAGTCTCAGCTCTAGGTCTGATCCATTTTGTTCTAATTTGTCACGGTTGGTGGCAGCC
CAGTTCAGCGCTGGCTCTAGATTCCGAGCCCTCATGGCATCAAGTATCTGATACATTTCC
AGGAAAGGCGTTCTCATTGCTGTGGCTTCTGTTTCCTTGGCCTCATTTATAAAGCAGTCA
CCAAGATCAAACAGACCCTCCCGGTAAAAATGGTTGGCAATTATCTGGTTAACTGTGTGA
GCATCGAAGTCAACATTTCTATAAGCTTTTGATATGTCAGGATTGAAAGACTTTTCAAGG
AGCTTTGGGTACTTGCTCAGTGCTACATTGAGTTCCTTCTGTGTGCCTTCCAGCTGACCA
AGTGGAGCAATCTCATTCAACTTGGTTTTCAGTTCAGTGAGTATCAATTTATGATTGGCT
TGGAATGTTGTATCAGGGATAGATTGTAGTTTTAATAATGCCTCTTCTATTTCTTGGCTG
AGCTGTTCGATTACTTCTTGCGATTTAGAAGAGGACAGCTTTTGCTTCTTTGTGACACGA
TCAAATGCATCTTTGATGGTATTCAGCTCCATTATCAAACTGAACTAACTTTTTGGAGGA
GAACCAGCAAGGTAAGGTCTTTGTTCCAGAAGAAGACAGTGACGAAGAGAGCTACGCAGA
GACGCAATCGTGGAGTTCCTTCTGTGAAAACCT
>TeaL_9537
GTAGGCCATTTTGCCCGTTTGGAGTCCGGTTTCCGGTTTTTCGGAGCCGTTGGCCGTGTG
CCTCGGTTCGGGACCGCTTAACCACCTCCGTTTGCTCCAGTTTTTGGCATGCATCTTATT
TGCTCCCTTTTCAGGGACACTGTGGCTCGAGGGACCAACTTCGTGGTCGAACACCACTTC
CGGTGTCTAACAGTCAGTTTTCGGGGCCTCGGGCTGCGCGTTTCGGCCCCCGAACGTTCA
TTTTGCATCGGTTTGAGTTCATTTTTGGCAGGGACTTCTGTTTCATTGTTAGGAAGGTCG
TAGAAGGGTGGGAGGCCAACAATTGTTCTGACAACCAATTTTATTCTCCATCGCCCTCCG
TCGCCCGTTTTTCTCGCCTGAAAGCCAATGTTGACCGCCCTAAGGCCACTTTTTCCAGCC
CTAAACCACATATTTGTGTTGTACACATCTGGGAGGCCACCAATATCACATGGCCGGCCA
GTAATTGTGTTTGCCCCTTTTGAACCCCTCCAAAAAGTGACCTTTTCTCTCTCCTGGTTT
ACTTTCTCCAGTTTTTGACCACATAATTGTGTTGTGCACACATGGGAGGCTACCAATCTG
GGGTGGCCGGCCACTAATACTGCTTGACCCTTTTGACCCTTGGCCGACCGGCCATGGGGA
AGGCCGACCGGCCACCTAAACCCTAGCAAACCAGCCGGCCTTGATCCTCTCTCCAGGGAC
ATTACAAATATGCATTTTATTTCCCCCTAGATTGTGTATCCGGGGGGCCAACTTTTGGGG
GGAAACTTGAATTCATTTCCCCCCCTTTTTTCCCCCCATTTTTTTCCCACACTTTTGCCT
ATATATCAGGCCTTCCAGCAGCTTCAAAGGGGTTACAAAATTGGCTTGAAGGCTCTTGCA
TTATATCTCTCCCTTTCTCCCTATTCCAAGCTCCAAAACCCCAAATCCCACACCCCATTC
TACTCCATCTCCAAGCCAACCAATCCACCATCCTTTCCAACACTTGGAGCTGGTTTTTCA
GAGGCAAGGAGCACCTTTTCTCAAG
>TeaL_9538
GGTGCTATGTGGTGGTGTAGAAAGGGGTGTAGGGTTTGAGAGGTTTTGAGGGTTGGAGTG
TAGAGAGAGAGAGATACAATGTAGGAGGCTTAAACCAAATTTTCTAACCCTTCAAATGGG
AGCTGGAGGGCCTGGATATATAGGCAAAGAAGGGGGAAAAAAAAGGGGAGAATGGAATTC
AAATTTCCCCCCAAAAGTTGGCCCCCCCGGATACAAAATCTGGGGGGAAACAGAGGGCAT
TTTTGTAAAGTACCTGGAGAGAGGATCATGGCCGGCCGGTTTCCTAGGGTTTAGGTGGCC
GGTCGGCCAAGGGTCAAAAGGGTCAATGAAGGTTAATGGCCGGCCATGCCAAAAAGAGGG
CCTCTCATGTGTGCACAACACAACCATGTGGTCAAAAACTGGAGAAAATGAACCAGGAGA
GAGAAAATGCCACTTTTAGGAGGGGTTCAAAAGGGTCACACACAATTACTGGCCGGCCAT
ATGATAT
>TeaL_9539
AATATATAGAAATTAGTGTTATATTGTATTTATTTATTGTATTAGAATGATATATTCATA
TACATGACATAATAAATATATAAAATTATATGTTCTGTGCATGTTCCCCATGTGTCGTGT
CTTGTAATTTTTGAGAATTGTCGTGTTGGCATGTCTGTGTCGTATTTGTGTCATGTCACG
TGTCCGTGCTACTTAGGATATTATGTTTCTAGTGCCATAAGAGTTGTGTCTTTTATCCCA
TAAATAGGTGGTTAGGCCTCTTTATTATTTAGTTTATGATATTGTAGATTGAATAATTCT
TATTTTCTTCAATTCAGATTCTTTGTTCCTATTTGTGTGACGATTGCATGAATTGGAATT
CACTCGGTTCGTAGCTCAAACATGGTTGATAATTTGCAGTAGCACAACCCCTAATTTGCC
TTATGTCTGTGTTTATCAAACACCTTGAATTTGATTCAAAACTTGTTGCGATTGCGATTC
TAGTATGGGATCGACTTAGATTTAGTGCCTAAGATACTTTGCAGAGCTTAATAGATCTCT
CGTTGACTTTGACTCCATCGCCAACTTTTGTGAATCGCCATAGCAATCAGTGTTTTAAAA
GGTGCTTGCTTAGGTGTGAGGCACACCGAGGCACGCCTAAGGCACTTCAAACAACTTGAG
GCGAGGGGTTGTAGGAAAGGTGCATCTAAAGTGCTTGAGGTGCGTGCCTTAGGCTTAGGC
TTGAAGCGCACACCTCGTGTGCTTCATTTGAATTTTTGCTCTTGCCTTATTCTGTGTATA
GCTATAGGAAATTACTACCCCTTTAATATACAATGCAAACACCAACTTTGAGCCGCAATT
TTCATATAAAAAAAGCCCTAGTCACTCAGCAAAAGCTCTGGAATTGCAATATGAATATAT
GATTTTGAGATTCCTTTAAATATAGTGAATTATGATAGTTTTGGGCTAATGATTGAAGCT
ATTGGGCAATTTAGTCCCGGTTTAAAATTAAAACTACTAAGTTACCATATGGTGCGAGTT
TCTTATCTAAAAAAAAAAATGATTCATTTCAATAAATTGATGAAGGTAGACAAATAGTAT
TGGGTGAAGGTTGATTGGTATTTTTGAAGATTTTTTATAATGTTAAATGTTATCTTTATG
ATTTTTGAAATTCTAGAAATATTTGCTTATGTTGAAAACTGTACTAATATTGAAATTTTA
CTTATCTTCTACAACTTATACATTGCTTTTGTGAAGCGGGCACCTCACCTTACGCCTTAT
GCCTCACGCTTAGGCTCCAGGAGACCTTAGTGCCTCGATGGTCCGAGAGCTTTTAGAACA
CTGATTGCGATCACCTAGATTTAGTTTTGAGATTTTGATTTTGTAAATCTGATTCATGAC
CTGAGAATACCTGTTTTGCAAGCATCGCTACTCTAGATCGACCTCAATCTAACATCATAG
TTGAGTTGCGATCTCAATTCAATTGTTTCTTTGCCAAGATCCGAACTTGAATTGAACTCT
AGGTTGAAGATTCGAACTTGATCCGACACCAAGTTGAAGATCTGAGACGCTCTGTTGAGA
TGTGAATTCAAATTAATCCTTTGGTTGAGATCCGAAACTGATGTGAAGCCCTAGATTTGA
TATCGCTAACTGAAGTCCTCTCTATGATTCAACAGTATGACTCGACCCGAAACCCAGATT
TGGATCTTGGACATCAATCTGACTTCACAATGGGTGTGGAGATTTGATTTCGCATGCTTC
CACTTGATCGGGGAGTGTTGCTTCAATCTCGACTTTAGTTTTGAGATCAACTTTTGATCG
AACTGTTGCAACTGCGATCTAGCACTTTTTTAGTTCGATCTTGATTGAACCTCGGTTTTA
AGTTTTTGTGACCCAATCTACTATGATTGGAATCTTCGATCTTGATTTGTTTTGTTTTCT
TCTTGAGTTCAACTCTTTGTAGTTCACGTCTGTGGTTGATTTCGATTGTTGATTCTCTCA
TTTTGATTCAACTTTTTGGCTCTCGATTTGAGTCTTGGTGCAATGATTTGTGATTTCGAT
TGGAGTGGATCTTTGACTGGATTGTATCTCATGTTTGTTGGCTGGTTGATTTGGAACAAA
GTGGCCTTTGATTCTTGTGTTCTGATTTTGTCTAAGGTTCGACTTGTTTGTCTTGGATGT
GATTGACAATTGACTGTGCTGGGTAGTGTTATCATTAATCAAGAGCTGATTTCATTGTGA
GAATTGTTTCCTTTGCTTGGCCACTATTGTGTGTTTGTTGCAAACAAAAGTTTTCCCTTT
TGGTTGATTTCAGCTTTGATTTGATGGCTCAATAGGGGTTAAAAGTGGATGATGTAGAGC
ATCTGCTACGAATTTGGAAGACAAAATTCCAGATGAATCCTTATTTGAAAGGAACAATGG
TAAACCAAAATCAACGGAATGAGATTGAAGAGTTGAGTTCTCAAGTGGCTACCTTGGTTG
GAAGAGTAAAATGCTTGCAACTTCTTTCCAAAGGTAGTAATGGTTCCAAGGATCATCAAC
TTGATGATTACTTTGGTGCTCCCCATAGGCGTAAAGCATACTCACATGGGTTTGATTCTA
AGTGGAATGACAATGTTATGGACTCTGTGTTTCCCTGAATTCCATGGAAACTGGTTGGTT
TGGCATAAACTAAATAATACAAAAAGTCAAAAAATCACTATCCTATTTAAGTCACGTCAT
CTTATTTAAATCACATCACCTCTCTGACACATCACATCAAACCCAACCCATATAAGCTAA
TAAGTCAGAAAGTGTACTTTTTTAGAACATCTCAAACCAACCATTCAGACGTGTTTGACG
AATGGTTGAAACCCATAGAGTCATTTGAAATGTTATGCTATGCTAGAAGAAAGGAAGGTG
AAATTGGTGTCTCGAAGCCTCAAGGGTAGTGCCTTTGATTGGTGGAAACACTTACTAGTT
GGTAGGTAACGAAAAGGCAAAGGAAAGATTAGAGTAGGGGAAGATGAGAAAGAAGCTTCG
TGACCTTTCACTCACATAGAATCCTTCTTGGGAGACGATCAACAAAGGAATAGTGCTTCC
AAATTCGGGCATCGATACCAAGGCATCTTTGACTTTGGCCAACTCAACTATCCTATAACC
ATGTCCAAGATGGTCCTTGGACTAGTGTTGAAAGAGCAAGCCTTTTGATGGTGGAAGTCA
TAGGTTACTCTTTCATAAGGAGGTGGCTGTACCAAGCTATGATGTTGAAGCGTTCATCTT
CAGTGAAGAAGATATGGAAGAAGATTTTGATCAAGAGCAAGGTTGGGATCAAGATGTTCC
TGTCTTTGACAAGGAACAATGATATGATGAAGATGCTTCCATCTTTGATGAACCAATGAG
TGGGGCGTTGGATTAGGATTAAGTTAATGTTCATGAATATGAAGAGAAAGTTGATGTTGT
GAATACGGAGTTCCAATCTTTGGCCACTATGATGATGAAGATGATCTTGTAGGTGTCCTT
TGAAGATGAAGAAAGCTTTTTAGATGAAGCAATTTTTGCTCTTCACATTGCTTCCCTTGA
AGGAAGTAGTGGCAATCCCACCTTCTATCCCTTTCCTAGATTCCAAGAAAATTATAGTGG
AGAGTCATGAAGTTGAGGTATCATGGGTGTTGGGTGATCTTTGCTTTCGAGAAATGCCTC
TTGTGCTATCTTCAAAGCCATATATTGCTTGACCCGGCTTCGTGAAGGAAGGATGCATTT
ATTTTGGGAATATGCAAGAAGAGTTATTTTGATGACATCTTGCTTCCAGAACAACATGCT
ACATGGGTGGTCTATCCACAACAACATGGCTTCAGTTGACATGCAAAAGTGAGAACTCAT
TTTGATGAAGGGATATTTGCTAGGGTGATCTTGAATAAGGACTTGTAACTGTCTTGTTCG
CTGTTGTATGTCCATTATGCTTTCATAAGTCATTGTTTTGAGTCTTTTTGTTGATGTCGG
TCTTGAGTTATTTTGTTGCAGTCACAACTTGAGGATAAGTTGTTCTCTTTAGAGGGGGAG
TCTAGTGTAGTTATAATTAGGCCAAGTTTGGGGAGTACTAAATAAGTGCACTTTTTGTCT
TTTTGGACTAAAAAATTGAGGTTGAAAATATGGATGTTTGGGTTAACTTTTTGACTTTTT
ATGGAAAAATGTGTAATAAAAAATTGTAAAAATTGATTTGTAGGGAAAAATTTGAATTGG
GAGTTGTGCAGCCGTAATTGTTGACTTTTGGTGAATAGTGTTAACTTTTTAACTTTTTGA
GTAACTTTTTG
>TeaL_9540
TACATAAAAGTGGATGAGGAGGAGGAATAAGGTGAGCCACCCAGTGTTCTGAAAATTGCT
GATGATGTAGAGGAAGGAGAAATTGATTGACTCTGTTGAACGATGGAGCTACAATATAGA
ATACAATCCAGAAATGTTTGTCCTGCCATGGTTGCTTATTTAATGTTATATGGGCAAAAG
AGAGTGCATTTCTCTTGTTGGATTAAATTTCTGGATTTGAGCGAACAATGGCTTAGAATG
TTGGAATTTTGTTGTTTATGTTGAAGCTTCTCTACAACAGCAGCATACATGTGCTGCTAC
ATACAGATTTTTCGTAGAGATGGAGAAGAAAACTGAATTGGAAAATGGTCAGGAATTTCT
TAACCTTATTGTGTTTAGTGGTGTACCATGGTAATGCATGATACAAGTGGGGAAGGAAAA
TTTAGCTTGAAAAGGGGTTATGGTTGTCATTGACTTGGAGTGAGGTACATGGTAATATGG
TATTTTCTTGAATAATTAATCTAGTGTCTTTCTGTTATATATATAGTTACAGAATTACTA
GTATTTTTATTACAATCATACAATTTCTGCTGCAGCTTTTTTTTGGGTTGTTTGGTGCAG
AGCTTAAGAAACTGCTTATAATTTATTTATTTATTTTGTATGTTTGTGCTGAAGTGTTGA
AAAAAATGAGACCAAAGTAGGTTAAATAAGTTGAAAAAAATGATTATGGGGAAGTAAGGT
GGGAGGTGTTTTTAGTTTTTGTCTTTTGATGGTCAATTTTTAACTTGTTATAGTTCATTT
TTATTGTCATATGATATAAGAAGTTTTTTATTTTATTTTTTATTTTTTATTTTTTAAATT
TATTGGATTGGGTTGTTTATTTGTGGGTGTTTGGTAAGGGTGCTGAGAATTTTACAATCT
GAGGTTTAAAGGCATGTATTTCCAGTGTAATGCCATATTTTATTCTTCCATTTGAAGAAT
TACATATTTGATTCTTTTCCAATAGTTTTTAAACTCTTTTTGAGATAGTTCACAAAAAGT
TTGGCTATAAAGGCCCATTTTGGGAGCATGGGTTAAAAGTCAAAAATTAGATTTTAACTC
ATTTTGGGTTATATCACTTCTCATATAAAACAGTAAAAAAATTTAAAAAGTCAAAAAATT
ATTATTCTATTTAAGTCAATCATCTTATTTAAGTCACATCACCTCTCTAACACATTACTT
CAAATCCAATCTAAATCCAACTCATATTTCATAAAAAGTCAAAAAGTACACTTATTTAGC
CTTCTCAAATTTGACCTCAGTCTAAATATTTGTTCATCCGGCCAAGTTAAAATTTGTCAT
CTCACATTATACTTAGTGTAGACAATTCGAAAGGCGCAAAAATTTAATGATAATGATAAT
GAAAATATACACAGAAAGAGACAAATTAAAAACAAAATACAGCAAAATAAAAATATTACA
AAACCCATCCACATAAAAATATCAATAATTGAGCAGGGGAGCCGACGGGGCCCTCCCCCA
AGGCCACGACGTGTGGAGTGCTGTGTTTCAACACTCAAGTCTAAATGTTTGGTCATCCGC
CCAAATTAAAATTTGTCATCTCACATTATATTCAGCGTAGACAATTCGAAAGGTGGTGGG
CCATCCAAACATTTAATGATAATGAAAAGATACGCAGAAAAAGACAAATTAAAACAAAAT
ACAGCAAAATAAAAATCTTACAAAACCCATCTCATCCACACAAAAATATCAATAATTGAG
CAGGGGAGCCCACGGTGCCCTCCAAGGCGATGATAGGCTCATACATAATATTGTGGTACT
CAATTCATGCACTTCTGCTTGAATATTATTTTCGTCCTTACATATAAATTTGTGAGAGTT
AATTTTTTATATTTTAATTGAATCTTACTTTGGTCCTTATATAAGTATTAATATTTCTTT
TCTATTACTCAATTATTTAAATCTTTAATAGAATTTAGTTATGTGACAAGAATGTGACTA
TGATATTGAAAGTTTGCAGAAAAATAATTTATTTTGAATTTTTCTTTTCAAAGAAATACT
ACTTGATTACCCAATTTAAAATATCTCAATCTAAACGTTTGAGAATACCTGACAAAGTAA
CTTTGAGGAAAGTCGACATGCACTCGAATTCATCTATGTTGAATTTGGTCTCTTCCCGAA
CTCCGCTCAACAAATTCACCTCTCCCTGAAGGAAGGGTGCAAGTTGGCTAGAAGATGGAA
CACTGCAGTTTCAGCCATTTTCTGTTTTGTGTGTGTTTGTTAGCAGTAGTAGGCTTTGTG
TTTGTGGGGATAATTAGGAGGAAATGGTGATCTGAATTGAGTTTCAAAACCAGGAATTTG
TAATGCTAAAACTTTGTGAAAAATTCTTTTGCATATTTTCTTTGGCGGCAACTAGTTAGG
GCTTGGCCCTTTCCAGGAAGTAACAATTGTTTTGACTAATCAAATTATTTAATTAGAATG
CGAACAGTTAAATTGATTTGAAGTGTTTAACATTAGTTTGTCTAAACTTAATTATTGTTC
ATATGATACACTTGACGTTGTTCATGAAGAATTTGAAGAAGAGTCATACTTGGTGATGTA
CGTATGTGGAGGTGCTATATCTTACAGATTCAAAGATGTGAAGATAAAAAACTATGCGAT
TTAAAGCATAACCCTAGAGATGATTTGCCTACATCAAGATGGGGACACCTTTTTGCTTAC
CAATATATTGAATCTTTCTAGTCTCTTTGATAATATAAATATACTGTTAAACAAATTCAG
GTTTTTCAATTAATTTCTTAATTTTAAATAACTTTGAGGATGTGTAGAATGAAAAACTTG
TGTGGCATTACTAAAAATGATTTGCACAAATTTGTGTTTGTCACAAATAATCACTTTTTG
CAACATTCAATAAGCAGCAACATTCACAATAAGAGTCACAAAAGACTACTTTTACAACTG
CCCTAAACATTAACCGCAATTAAAAGGAATTTAGTTGAACGGTGTAGACACCCAATTTTT
GATCACCCTTAAGACTTAGGGGCCTCAGTTTGATCACCCAATGATGAATTTATACGCTGT
GCAAACGCTCGATTTCCTCAGCAGGAAGCCTTAGTTTTGAGTCTCAGAACCCTACTAACC
TTGCACCATTTTTGTATAGCGATTTCGATTTTACCCCGACCTTTATTATGTTCCGGACTC
GGGTTCTGTGATTGTATATTGTTGTCTATGTCTTGTTTCCTCCCTTTAATTCTTTGAATT
TGAGTTTTGGGACTTGTTGGGCGAGTTTGGAACAGGTTGGTTGTCTATTGGTACAAATGG
TTGTTGCCCAGATTTTGGCCTCTTCGCTCGAGCGAGACTTCTTGCGCTCGAGCGAGCCCT
GTGAAAATGTTTCTTCACTCGAGTGAGGCTTCTTGTGCTCGAGCGTACGTCTGCGTTGGG
TGGCAGACCTGAAGCTTTGCATTCTACACTCGAGCAACACTTCTCGCGCTCGAGCGAGGC
GACCTTTTTGTGTCTGGTCGCTCGAGCGAGAACTCCTTCGCTCGAGCGAACCTGGTGTAT
ATCAATTCACAACAGAGCCGTTTTGCTTCATTTTTCTGATCCTTTTTCACTCAAAAACCC
TAAATCAGCTCCTTCTCTCTCTAGGGTTCGACTTCTCTCTACAAATACACCTAGATCAAA
GGATCTCTTCACCTTGGGGTTTTTGGAAAAGGGTAATGGGCTACAAGAGCTTCATTTTGA
T
>TeaL_9541
TTAAAAAAATAAAAATAAAATTGTATTATGTATTTAGAACTGAGATAAAATTTCTGTGGC
ATTACAACATTAGCAACATGTAGATGAAGCTGCTTCCAAAAAAATAATATTTGGACTACA
TCAGTTGAATCCACTCCATAATATGTTCTACAAAACAGCCAAAAGCTACGTTGAAGAAAA
AAGAGAAATTGTAATACACATTTTAGAACTGGTGACATAAATTTCAGTTAACATTACAAC
ATTAGCAATATTTTTAAATGAAACTTCTAAAAAAAATTATTGTACATTAATTTCAATTGC
ACCAAATTCCTTGCCTGAACCCCATCATCATGGGTGCAGGTAGTCGCAAAATGCTCCCTT
CTTGCACCGCCCACTTTCGTAAAATTTACAAACCCGCTGCCCTTTGGGAGGAGGCCTTGA
GTAACTTCCACTGCCGCCGCCACCACTGCCGCCGCCGCTTCCATATGACTGCCTACTCCA
TGACGGCCTTCCCAATCTCTCCCCGCTATGTTTAGAATGGCTCTCCCGCCCCATGTATCC
AGCTGAAGGACTCCGGTTTGAGTTTGTATTTCCCCGAGCCGTTCCCTGACCGGTTCCCCT
TGCCGTATTTGTAGTTCCTTGGGTGGATCCTCCCCAACCTGAATTCACACCAGCGTCGGT
CGGTTTCACTCCTGATCTACGAGCAGTGTCTGTATCAATCATGTCGAGTCTCATGGTCTT
CGATTGCTTAACTGGAACATCATTGGGCTTTGTTTCCACCTCCAATTTAGTAATTGTAGA
CGTTTTCACACCAGACCTCTTTACAGGATCAAGGACATTAGAATGAGATGCTCGGAATTG
CCCGCCTGTCATTGCAGGTGGAGGAGGTAACTTTATATCCCCGTGGAGCCACTGTTTGTG
ACTGAAGTCGGGGAAGCCAGGCCGCATTGAGACTCCATTGCGTCGACTTCAGCTAACAGA
TCTGACACTGATTCCTCAGCCAAAGTGCTAAACTCAATGGGTTCGGTAACAAGTGCCTGC
CAACTCGGTGCATTAAATGGAGGAGTGAGGTCATCACACCTGGAAGTTGGAGTGGCAGCA
TGATCACTGGGCACTTCACGTGGTTTCAATGAAGATACGGACACAAGACCCGAATCCCAA
TCCTCAGCAGAACGTTTTGCACGACCCCATTCATCAGCTACATTAGGAACTCGGGTCCTA
CCACCCACCACTAGGCTGGAAGCACTGCTCCAACTATGGTTAGAATCTTGAACAGGAAAA
TTTGAGGACACGGACTGCTTGTTTTCAGTAGCTCGAGCTTTCTCATCCTCATCAGCTGGC
TTTGGTAGCGGATTTGGAATATTTTGGTTATTAGAGTCAACTTTCTCATCCCCATCACTC
AGCTTGAGTGTGAGACTTGGCTGATTTTGGATATATGAATCTTTAACAGGAACATTAGAT
GGCTCCAACTGCTGTTCTTTAGTAGTCTGACCTTCCAAGTCCCCATCGCTAACATTTGGC
GTTGGACTAGGCCGATTTAGGATATCAATTCCAAAAATTCTTTCTAATGTAATTGTCCTG
GCTACAGAAGCAAAACCAGAGGAAGAATCCCCGTCATATGAAGAATAGTTTACAGGTAGA
GGCCTCGAACTTTGTCCAGATGATTGGCCAGAATAGCCGTGACAATTAGATTGGTTCTCA
TGACTCTGTCCACCAGTAGCATTTCCATGTGAACTCCAATTTCCAAGATTTGGATCCAAG
TTCCATCTTTGGCTCTCATGACCCCTTGCTTGATGCAGAGAAGTTTCATGTGGCTGCTCA
GTAAATGCAGATGACGGTACTGGACAATGCACTTGGAGCTGGTCAGAGTAAGAATTTTTA
ACCTCCACTGAACCCCCAGATTGGAAAGAACTTCCCGGAGATGGTAAAGAGATGTATCGC
AGTGGCGACACTTTACAGAACTGCCCATTTAATACATCAGTCAGGAGTAAAGAGTCACCT
TCTTCATCATTTATACCCCATATTTTCATATCAGGAGGGAACAATCCAGTTGTACTCCAC
TTACGCAGCTGCACCATACAAAATGGTCCTTGAATGTTTCCATGTGGGTCCCGGTAGTAC
CACAATCTGTCCGTTTCACTATCATTTGCAGATGGTGCACTCCCAGTAGAGAGAGATGCA
GCTGAAGTTTCTGATGCAACCCCAGAAAAAGATCCAGACCTCAGCCCAGCTTGATTGTTC
CAACCGCCAACAACTGAACCAGATGAATCAACTTGGTTTCCTGGTTTCTCCACAGTATTT
GATCCGCACGCATCTTTTCCCTCAAAATATCTTGGTTTCTCATCTTCATCTTGTTTCTTA
TTGTCATGTACTCCAGC
>TeaL_9542
TTACGGCGACCGCAACCGCTTTTCAGAACCTTGATTACACTGTTATTTGTGCAATGTAAT
GCGGAAGCTGCAGCATCTTTGATTATACTTACCAATTGTCATAAGATCCATGGCTGGATT
TTGTTGTAGCTATCGCCAACTTATGCTTTTATGTTCCAGAAAAATTATTTTATTTATGTG
GGGTGCGGAGCTTGATTATTTACTGACAACTCTGACTCAAACTCGCTCCAGGGGTAGATC
GGAGCGAGCATAGATCAAGATCGCGATCTCGTTCACTTAAAGCAAAAGGATCAGTGGTTT
CGACATGGCACCTCCTGCTTCTGCAATTTTAGCTGGTGCTGCGGCTGCAGCTGCTGCTGC
TTCTGCTGCTGTTGCAG
>TeaL_9543
CACAGGAGTCGAGACTATGAGAGGTAATGGAAGTTAATTGCTGTTTATGCAGGTTTATAT
TCTTTAACACCCATTTTGTTTCCAAGCGTATATTTTAGGCCCACTATTATCTATGGTTGC
AATCAGGGATTATGTTAATCTCTTTAAGTTTATATATATGTATATTCTGCAGATAAGGAT
TTTTTTTTTTAACAATGTGACTTGAGTGTTTCTCATAGTTGAAAGGCTAAGAGTAGACTT
GTACCTATTACGTATTACCTAGCCAATACTTCATGCCATCTTCACCAACTTAGTTGTAGA
CATTTTGTTCTTTTGTGCTGCTTATGAGATATTGTTCTGATTTATTTTGTAGGCATAAAG
ATTATGACGGGGACAGAGAGGACAGGTATGGACGAGCACACCAGAGCATAGATCGAGATC
TCGTTCACGTTCAAAAAGGTTAGTTGTAGCAATTGTTAAATCAATTTGTTATGGGTGTCT
CTTGTGGTTTTAAATTGAAGATCTGAATTTGTACATTTTGATACATGTCGAATTGCATTG
AAATGTTTTTCAGTATGAAGTTTAAACAGCATAATTTCTCAAAATTAAGTAACAGTGACT
GTCTGAATGTATGACGGGGCTAATTTGGAATGTGAGAAGTGCAATATTTAGAAAATAAGC
TATAACAAGTTAACAACTTTCAGTAAATTTTCTGAAGTTATAAGTTTCATTGCAGAATTT
TTTGTTTGCAGTTAATGCCAATACACTTGTGTTGTGAAAAATGTTGTGTTCATGTGGTGT
ATTTGGCTTAATGATTTATGTGTTCATGTAGTCCTCTCTTGCAGATATGTTTGAAGTAGT
GGACTGTATAGATACCAAATTAGTTGTGCAGTGCTGCAACATTGCTTTCTGCATTATGCG
ATATCATTGTGACAGAGCTTGAAAGAATGATGAACCAAAAAGATATGCTATGTAATGTCT
AATACAAGAGGCCTGTTATATTATTTAAGTGTCTCCTTTCTCACTCCTTGCAGGATCTGG
ACAAAAAGTGTGTTAATTTTAGAATTGACCTTGTTCAGTTTATTGTCATATTAGTTGGAA
TTTCTTGTCATAAAAATTAAATTTAAGGTTGATACATGTCTATTGTTGTAGAGCAGAGCA
TAGATCGAGATCTCGTTCACGTTCAAAAAGCAAAAGGATCAGTGGTTTCGACATGGCACC
TCCTGCTTCTGCAATTTTAGCTGGTGCTGCAACTGCTGCAGGTCAGATCCCTGGGACCAC
CCCAGCTATTCCTGGAATGTTTCCAAACATGTTTCCATTAGCGTCTGGCCAATTTGCAGC
TCTTCCTGTTATGCCAGTCCAGG
>TeaL_9544
TTTTAATTTCTAAATAACAATAAAAAAACAAAATCTTCTAACTTTTTGAAAAATTTAACT
TCCAAATATTCATTTTGTAAATGCAAGTACTTAGATAAAATTGAATATGTAAGCCTAGAA
TATTGTAGAGAGAGAGTTCATTTTTTTCCGCTAAGGTTTGAGTATTTGAGAGTAAATAGG
GAGGGAGAAAGTCAAAAGATGGCATATAGTAATCCTAAAGACCTTAAAAAGGTTGTGTGA
ACCATTTTCCAACAATAAAAAACCAAAAAAGAAAGTCAAACATCGATTTTAGCGAATCGA
ATCGATTCAAATCGATTCACGATTCACCAATTCGGTTCACCGATTCACTACGATTCATAG
CTATTGGCGATTCACATAACCTGTTTGTATCGATTACCCATTGAATCGAACATAACCAGT
ATGGATTACCCACTGATTCTAATAACAGAGCTTACAAACTAACAACGCACATTTTATGCA
AAAAATGAGTCTAATGCAGGGAAGGGTGTATGAAATGAACAAAGCAACAAGAGCAAATAA
CGAACAATGATAACTTAGAGAATTATTCTCTGAATTTATTAATCTCAATCAAAAAACTGA
ATACCCTAGATGCTTCCAACTGAATTTACAATGTAAATGCAAACCTAGGTCTACTAGGAA
ACAACCACAGTAATAAATTCCTTGCTAATCAAACTAAAAATAAAGAAAATGAAAAAATTA
CCAAAAATGAAAAATTCAAGTTAAGGTCACATTTGTTTACTAGATACCTAAAGAAACATG
TCATTAGAAACGACAACCATAAGAAAAAATTTCTATATATAAGTAATTGAAAAAATAAAA
ATTTTAAAATGGATAAAATGTAAAATTGAGGACCTAAATGGTGGAATTCGCCCCAAAAGC
ACCTTAGGTCACGACAAAGCAATGAGTCTTGACTATTGGGTCGTTTTCCATCAAACATAG
GCCTTTTGGAGCGAATCCATCAATGTTGAATGAACTTACTTACCTTTTTGCCACATTCTG
ATCCAATTGAGCCAAATATCACAAAGCCACTTGGTCTACATTAGAGTCTTATGTATAGCT
ATATAGTAAACTTGGACATGTAGACATTCTTGCTTGATGCATGTTCACTACATGACAGTG
ATGTATCTCATACCTTCACCGAAGTGTTGAGTGTTTGACATGGGTACTTCACAAATTTAG
AAGAATTCATGTGACATGGTATATCCCTCCCCTTCTAGTTAGGCCTCATTTGGATCATCT
CTTTTACTCGTACAAATCCATTTGTAGCTATGTATCCAGATGTGTCCTCATTGTGCCCTT
CTCTCTTTTTTTTTGAATTGATTTTGCCTCGTTGACATGTTTAAATGTCATTGAGTCTGT
GTTCCATGTTCATATTTGTGCAACACAGGGAACAAACATTCACAAGGCTTGGTTTTGTTT
TAATTGTCAACTACAAAGCTTAATGTTGTTTTAATTGCCAGCTGAAAGATTTGTTGAAAA
CTGTACATTTTGTTTACCTAGATATGTTTGCGGAAAGGGTGGAAGTGCCAAGTTTGATGA
TGGTAATGCACAAGATTTGTCCCTGGTATCTCTGCTATGTGGTGCAGTTGTGCAGGTGCT
AGTGGTGTGAGAGTCGGTGGTGCTGACCCTATTGGATAGTGTCTCAGCACTTTTACGATC
CATGTGCTGAAATATCTTGGAATATGTGTTCAATTATGTTTTTTTTTTTTTAAACCAAAT
TAACTTCAAAGAAAACACACAAATGCTTCTTTGTAGCAGGATCTCTACTTTCAATTTGAT
TCAATTACAATTTTTAGGTAGTTGCCACTGTTTAGCATAATGAATGTTAAGTATTCTCCA
TGATGCGAAACTGATTTAAGCAACTAGACAATAAAAATTAAGCAAATATTATCAGCATTT
CAATAAATTGAGCAAGTTTAAAGGAATCAAGTGAGCTCTGTGCATTGGATGTTGGTCTTG
TATCTATCCATGATTGTTAACATGGACAAGCATTAGCCTATAAGAGCAGGTCAGCTGTTG
TGGCATTAGTGTTGTTTTTCAACTTTATCTTTGCATTTTGTTCATTTTGAATATTTTCTT
GTGTTTGCTCCATTCTTGGAGGTTCAGTGGTAGAGCCCATCTCTGAGTGCTTAATTGAAT
ATGTGCTTAGAAATGAAACAATTGGAAAGCTGAATATCTTGTCTAATCCATTAGAGTAAA
CCTGATTTTACTTGAGCATATTATTCTGTTTCATTCTTTTCTCTCAACTCTTCCAGTTAT
GTATTCTCTCTCTCTCTCTCTCTGTAACTTGCAGTTTCTCCTTATACAGTTTCGAATTTC
CGATGGAGTGAGTGCAGATTCCTAATGTGCAATGAGAGGGAGGTTTACCAACAATCCATT
GCATCAGTATGTGTTCAGGACTGGCCAAGGGAGAGAATGCTTGTACAAATTTTAGATGAT
TCTGATGATTTGGATGTTCAAGTCCTCATCCAAGCAGAAGTGCAGAAATGGCAGCAGAGG
GGTGTGCGCATATTGTATAGACATCGTCTTATCCGGACTGGCTATAAGGCAGGAAATCTT
AAATCTGCAATGAGTTGCGATTATGTCAAAGATTATGAGTTTGTGGCAATCTTTGATGCA
GATTTTCAACCATCACCAGATTTCTTGAAGAAAACTATTCCTTATTTTAAGGGAAATGAT
GATCTTGCGTTGGTGCAAACAAGATGGGCCTTTGTCAACAAGGACGAGAACTTGCTTACA
AGATTACAAAATATAAACTTATCATTCCACTTTGAGGTTGAACAACAAGTCAATGGAGTG
TTCATAAACTTCTTTGGTTTCAATGGAACTGCTGGTGTATGGAGAATCAAGGCCCTCGAG
GAATCTGGTGGCTGGTTGGAACGAACTACTGTTGAGGACATGGATGTTGCTGTTCGTGCT
CACCTTTGTGGATGGAAATTTATATATCTGAATGATGTTAAGTGCCTTTGTGAATTGCCA
GAGTCCTATGCAGCATACAAGAAGCAGCAATATCGCTGGCATTCAGGTCCAATGCAATTG
TTCCGCTTATGTTTCATGGACATAATCCATTCAAAGGTGAGTGTGGTCAAGAAAGCCAAT
ATGATATTTCTGTTCTTCCTCCTTCGGAAGCTTATCCTGCCTTTCTATTCATTCACTCTC
TTCTGCATTATTCTTCCTCTGAGCATGTTCCTGCCGGAAGCTCAGTTACCTGCTTGGGTA
GTTTGTTATGTCCCTGGAATCATGTCCGTCTTGAATATCCTTCCAGCACCACGGTCATTC
CCATTCATTGTGCCCTTCCTTCTATTTGAGAACACTATGTCTGTGACCAAATTTAATGCC
ATGATATCAGGACTCTTTAAATTTGGAAGTTCTTATGAGTGGATAGTTACTAAGAAGTTG
GGCAGATCATCAGAAGCAGACCTAGTTGCCGTTATGGAAAATGAGTCTGAACCTCTAGTG
CAACGTAACAGATCCTCCTCAGAATCAGGTCTTGCCGAGCTTAATAAATTAGAGATGACT
AAGAAATCTGGGAAGGGTAGAAGAAATCTTTTGTACAGGAAGGAACTTGCTCTCGCGTTT
ATTTTATTGAGTGCCTCGGTGAGAAGCTTGTTGTCTGCGCAGGGGATTCACTTCTACTTC
CTATTGTTTCAAGGGATCACTTTCCTAGTTGTTGGTCTTGATTTGATTGGAGAACAGGTG
AGTTAATTTTCCTGTTATGTCTCGTAGTGTTGAAGAAATATATATTTTTTCCATGGATTT
AAGCCTGGGATGAGAAGCTACATTGACCACAGCCTTCAAGACTAGCTCTAGAAGCTCAAT
AATCAGTTGTAGCTGACCATATATATCATGTTGGTTCTCTGCTCCCAGATAACGCAATTC
ACTGTCTTCACGGTCATATTTGTAGCTTATTTATGTACTTGGGGGAAAGAATTGCCATAT
GAATCTTTCAGGCAAAGTCATATAGACTCAAATTGATGTAAAGTTGTTTGTCTCAGCCAT
GGAGGAAAGAGTTCAGAAAATAGCAGGGATTCTTCTGTAGGGGCTGTTTGTTTGTAGTGC
CGCTCTGTATACTTTTTGCATTGTTAGATTTTCAAATTGTTCATTCTTTATTTTTGTTGT
CACGACAGACAGGCATGTACGATAACATATGTTTTGATTGAATTAGTGTCGGTAATTAAT
TGATGTTCACTACCTTTGGAGTTCGGTTCGATTAACTCAGCTGTACTGTAGTGTTGAATG
GAGAATGTGCATTTGCTGAGACGAGCCCTGAGAAGAGCCCTGCTTGTATTTCCATCAGCT
TCACTCAATTGGATCTTCGGTGTATATTTTGCGAAAATTCAAGGCCATACCACTCAAATC
CGCTCTAACTGCTAGGGTAGAGGGGAAATTTTATTTCCACATTTATTTTCGTGCACACTT
AATGAAATATTATTTTAATAATAGTTATTCTAAAGTAAAATTATCATAATGAATATTAAA
TTACACCTTTAATATTATTCAAATTTTCTTTGTACACTTACTATTTATTTTTATTTTTTT
AAATCT
>TeaL_9545
GTTGCGCGATTCCTGCAACTAAGCATTTACCGCAAACATTTTTTGACAAGAAAATTCATT
ACCAAAACCAGAACATAAAGAATATAATTCCATTGGTGTGTGCATATCGCCTATAAACTG
CACAAAAGACAAAAACCGAGAAAAGACAGTCCTCTCTCAACCGAGAGAGAGAGAGGAGTA
AAAATCATTACACACAAATTGGTAACTCTTCTCTACCCTCAAAAGACCTCCTATTATGCT
CCCTCCACACACTGTCCATAACACAACCAGTTTTGCAGTCTACAGTCCATTACCTTATGG
ACACATACGTTGATGGTAATCTTTCTCCCAACATCCTATTAACATCACCATTATCCAGGG
ATATATAAATTATTTTT
>TeaL_9546
TCAGATTTTTTATATATTTAATCTATTATGTGAGATAAAATAGTGTTATATATATATATA
ACATACAGTGTCAAAAAGGCATTTTACTCATTTTATAGCAATTATACAACAATATATATA
TATATAATGATAGTGTTAACTTAAATACAAATATATTAGAAGTATTCGATGAAAAGTATT
GGACACATATTCCACTCTTATCTAAGTATCAGGTGTCCAATATGGGGATTTGATTTACTT
TGAAGAGTCCCTGTCTTTAGAAACAACAAATTCAAATCCAGTTACTCAGACAGACCATGG
ACATATATAGGCACAATTGGTTCACCCACAGAGTCAAACTTTGGAGCAAGTTTGGCTACG
GAAACTCTTCTTACAAGTGAAGAGGCTATTATAGCTGCTGCTGCTGCCAAAGCAGTTTCT
CTAGCAAAAGCAGCTGTCAATGTTGCAAAGGACGCAGCAAAGATGGTTAGCCATAACAGC
TCAACAAAATTGGATGCTGATACCCTCCTATTTGATAGAGCACAGCTTGAAGAAATAAGA
CAAGTTGGTGTAGCTGATTTGGAGGAGAACTTTTCATTGCAATACCCTATTAAGGAAGAT
GATTTGGAGCCAATGAGTGAGGAACTTGAACTTCTTCAGGCACAAATCTCAAATGATATA
GCTGTGAGATCAAGGCGTCAAACAGAACGAAAAGCCAGAAGAGCGAGAGCAGCAGAGAAG
GCTGTGGCCAACATTGTATCTGTGAAATCAAGTTCTGCAAGCCGAAAAAAGCATAGTTCT
TTACAAGATGTAGACTACTCTGATCCATTACATTACTTGAGGGGAACTACAAGTAGCTCA
AAGCTTCTCACGGCTACTGAAGAACAGGAATTGTCGGAAGGAATTCAGGACCTCCTGAAA
TTGGAAAAACTCCAAGTGGAACTTGCTGAATCTTGTGGTGGTCAGCCCACCTTTGCACAC
TGGGCTTCAGCAGTAGGTGTTGACCGGAAGACCCTGAGAAAGCGTTTAAATTATGGTATC
CTTTGCAAAGACAAAATGATTAAAAGCAACATACGTCTTGTTATTTCAATTGCAAAAAAT
TATCAGGGAGTTGGGATGAATCTCCAAGATCTTGTTCAGGAAGGTTGTCGAGGCCTTATA
CGAGGTGCAGAAAAGTTTGATGCTTCGAAGGGGTTCAAGTTCTCAACTTACGCTCATTGG
TGGATTAAACAGGCAGTTCGGAAGTCGCTTTCTGATCAGTCCAGGACAATTCGCTTACCA
TTTAACATGGTTGAGGCGACTTATAGAGTGAAGGAGGCCAGAAAGCAGTTTAACTTTGGA
CGTGATTGCAGATCCTGAAGCGGAAACATCAGAAGAATTGTTGATTAAGCAATTTATGAA
GAAGGACCTCAAGAAGGTGCTCGACACACTCGGCCTGAGGGAGAAACAAGTAGTAAGGTG
GCGGTTTGGGCTCGAAGATGGAAGGATGAAGACATTGCAAGAGATTGGGGAGTTAATGGG
CGTGAGCAGAGAGAGAATCCGGCAAATTGAGTTGTGTGCATTCCGAAAGTTGAAGAACAA
AAGGAGAATCAAACATTTGCAGCAGTATTTGGTTTCATGAGCCCCCGGGCAGGTCGAAAA
TTCAGATATACTTGTCCTGAAGAATGAACTAGCTTTTCAAGACTCTAAGCTTTGTTCCTT
TTTTTTTTTTTTTTTTTTTTTTTTTTTATTTCTTTTTCTTATTCCATCAATTTCTGAGAA
TGTTAGGAATTGTTTGTTCATAGAAAAACAAAAAGTTTTGAAATCAAAGCACTTCAATTT
TTTTTTTTAATTCATAATTAAATTTTCAATTTGCTATGTTACAAGTGGAAAAAGAAAATG
TTTCCACCGGCTTCTTGGATGATATGGGTCTTGTGGACGGTCTGCATGAGGGCATTCATA
GAAAAATGTTTGGTG
>TeaL_9547
ACACTGAACTCATATATTTATTGTTATCAGTTTTGTAATTCCTATCACTTATTGATAATG
TGACTGTTCTGATCCAACCTAGTTTTGTAAGGAGATTCCCACCTAGTACAAATTGTGCAA
GCTGGGTCTGGGCGAGAATTCATTTTCTTGCTGTCATTCTCCATTCATTAAGTTATCTCA
TATTATATTGTAGTTGATAAATAACATTTTGTTTGGCACTTCCTTTCAAGGATAGGTTAT
TGATGAACTCCTGACAAAAGATTATTGTTATGTACTTGCTATACGCATTAAGAAACGATG
GACTCTTGAATCCCTTGGTTCACTAGACCCTAGAATAAGTGCCTTGGAAGAAGATTTTGA
GGAGGAGGAAGAAAAAGAGGAGGAAGATGAACTCAATGATGTATTAGACACTGGAGCTCA
TGAAAAGGATTATTATCGTGGGCGAAGTCCCACGAGGGAAAGAGATAGGGACAGAAAACG
TGACAGTCACAGATATAGGGATCATGATTATGATAGGGAACGTGGAAGAGGGCGTGACAG
AGATAGAGATAGAGACAGGGAAAGGGACAAGGACAGGGACCACCGCCAGCGGAGGAGCAA
TTCAACAAGCCGACGTAGGAGTAAGGATCGCAATGATCGTGATCGTGATGGAGGAGGGCA
TCGGAAGAGGCATACCCGCAGCAGTGTGAGCCCTAGAAGGCACGGGAATGGGGCAGAGGA
TGGGAATGCTCGAGATGAACCAAAGAAGAAGAAAGGAAAGAAGAAGGATGATGGGACCGA
CCACCCAGATCCAGAGATTGCAGAAGCAAACAGGATTCGTGCATCCCTTGGGTTGAAACC
GTTAAGGCCATGAGTTTGTGTTTGGATTGTGTGACTTGCTGGTTTTTTGTTAATATGTGA
TAGATTGGTAGGACTCTAGTTCTCAGCTAATGTGTAAAACATAATTGTGGCCAAGTGTGT
TTTTTTTTTTTTGGTTAAAATTCGTTTTTATGATGGTAGTTGTGGTGTGGGATCTCTTGA
TACATTTTATTCTGACAGACA
>TeaL_9548
AGAGAGTACAAGATCCGTATGTACAGAGAAAAGTTGCGTGTCCACAAAATGCTTCATAAA
AGGTCGGTCACGACTGGGAAATGACTCAAGGAAACTCTCCTTCAAAAGCAATGACACCTT
ATCATCATTGGACTGGACGTTTGTAATTGTGTGAGAACGAAGGTTAGAGCAAAGAGAATC
CAAGTAAGATCTCAATACTCCTAAGAAACCCTTGGCAGCTTCAACCTGTGCATCGGTACA
TTCATACACTGGCCTTTTTCTCCCCAAGAAACTCTCTCCACAAGTTTTGCATGGTAAGGA
CTTCAATTATGTTGCATTAAATAAAATATGGAAACATGAAGTGCAAACAGGAAACATGTA
AATAATAAGACAAATATTTTAGAAAGGAAGATGAAAGCTATCAACAAAACCATGCACAAT
GAAGTCATAAAAAGGCAAGAAGCCAATGGCCCAAGAACGCCTAGCGGGCATTTGGTGTAA
GAGGTCAGAAAAAAAAAAAAAAAATTTGTGGGTTTCTAGTCTGGGTGAGAAAAAAGAAAA
GAAATAATTGCATTTTCTCACTATCTTGTTTGGATGGGTAATAAAGCAAAGCATGTAAGA
GATGGATATGACTAAGATTTCTTTCTCTTTGTGTTTTTGTAACAATCCCAATTTTGTTTA
TTTAATTTAGATTATTAATTGTTTTCTTTTAAAATTATTGCCACCCTAGATTTATTTCAT
TGTGTTAATTGGGTTATTGGAAGATGGATTTAGTTATGTTTGATTGAGCTTCAGAAGTGA
GAGAACTTAGCAGTATATGATGTATGCTTTTTACAGACGATATCATGTCAGTGAATGAGA
CTAGAGGAGTTAACTCTAAGTTGGGGACTTGAAAAGAAGCACTTGAATCTAAAGGATTTA
GAATAAGCAAAATTAAGACAGAGTACATACAGCGTAATTTTAGTAATAATAACCATGGAA
ACAAAGAAGTGAAGATTGAGAACCAAGAACTATCTAAGAGTGAAGATTTTCATTACTTAG
GATCGATTATCACAATGGTTGGTCCATAGAATTAAGGCGGAGTGGCTTAAGTGGAGGAGT
GTGTTTGCGGCGGTGTTGTGCAATAAACGAGTACCCACTAGACTAAAAGAAAGTTCTATA
GAACCGCTATTAAACCAGCAATGTTGTATGAGACTGAATGTTGGGCAACTAAAAAATAAC
ATATAGATAAGATGAGTGTTGCTAAAATGAGAATGCTAAGGTGGATGTGTGGCAAGACTA
GACAAGACAGAATTAGGAATGAGTGTATTCGGGAATGGGTAGGTAGGAGTAGCACCGATA
GAAGATA
>TeaL_9549
CCTCCCAAGGAGCTCTCGATCTTATTCCAAGTATCTAATCAAACAATTGTCTCCTTAGTC
AAATGTCTTTCTAGGGGATTTCGAATTTTATTCAAAATTGAAGATTTGGTCACCACTTCC
TTATCTACCATTTTTCATAAAAGTCGAAATTCCCCCTAAAGTCAATGACTTAAAGATTCT
TATTCGATCAAACACCTTCCATAATCTCCGAGGCTCTACTTAAGTCGGAAAGTTTCTTTT
TCTTAGAAGTTATTCCTTAATCACATGTTTTATTGGGGATTTCAATTTTAAAAAGGCAAA
AATTCTTCTTTTTTGATCACTAAGGTAAGAACCCAAATTCAAACTCAAATTTTTAAAATT
GGGAAACAACCTCCCTAATTTACTGCTGATTTCTAAAATCATATTACCAAAATACGAATC
ACTGCCTAAATTGAACCCCCAAATCTTTGCAATCGGATCACTTCCCCAAATAACTCGGAC
TGCAACAAAATCAACAAAATCAAATCACTGCCATATAAGACCTACAGATTTTGGGAAAGA
AATCACTGCCTTTCAGAATTTTTAATCTCTGGAATCAAATCAGATCAGTTTCAAAATATC
ACATAAGCACATAATTTGCATCCATGCCTATCGGGGGGTAGGGTTGCACTGCCCTAATTT
AGAAATGAGATCTGCGATTCACTAAATCATTCAAAGATGCAATAATACGATCCTAGAAAG
GAGGGTATCCTGCCCTAGTTTGGAAGGTGCTAATGCTCTGTACAGTCGAAAGGTAAGTTC
GGCCATAAAAAGGTATATCAGCTATTACTATCAATATACCACTCCATCCACAAGGGAATG
ATCAAACAGTACTAGCAGCACAATCTGATGCTTGCCTTGTTGGCATAACATAACCCACGA
ACAGTGTCCGGGATATTATGCAGCAAGCCTGAGGATAGGTGAGTGGACCCAGTCAATTTT
GTTTAACACTTACCGTCGGATCTCGAAGTCATCATCATCACCCATTGGGTGATAGTTGCC
CAACCAAGGCAATTTTGACGAATTTTAATGATTCCTACCAGAGTAATCAATCTAAAAATT
TGTCTTTCCATTATTTATTGTTTCTCGAAATGCGCCCCAATTTACTTTCAAAANNNNNNN
NNNNNNNATCAAATGCCAACTTCAATTTTTAATCAAAATCCTTTTTCAAAATAAAGTGCC
TTTTTTTATTTAAATTTTCAAAGTTTTCCTTTCCTCTTTTTTTTCAAATGTTTTGAAGAG
TTCAGATTTTATTCCAACGAATCAATCAAACAATCATCCTTTAGCCAAATATCTTATACA
AGAACCAAAATTTTAATCAAAATGAGGGACTTGGTCATCA
>TeaL_9550
TGTTTTGGAATTGTTGAAACATCAGGGTTGTTTGTTTCTATATATATATATAGTTATGTG
TGCTTGTGCTTATCTATTTTCTTGAAATGGGCAGATTAGAGCATGTAGTGACTCTAAAAG
TTTTATTGACGTAATGGGTTGTTGTGAGACCATAAAATTCTTGGTAATAATGCATTCATA
TGCATGTGATATAGTTTGGGAAAAATGAGGGCTGATGAGCCATGTTTTCAAATTTGAAAG
GATTACGGAGAGATGCGTATCCCAATCAGGATTACTAGGAGGCGAGAACAGTTATACTTG
CCGGGTGTTCAAAATTTCATTAGTGTTATCTAATTGATCTTATATGTGCGAAAGTGATGT
TGGTCTACTGTCGTGAGAACTCCTCGAGGGGATGTGAAGTGTGCAATTAATACTAGGTGT
AATTTGTATTTAACATGGTGTTTTACGAGGGCATAGTGCATAATCTTATTAGGAATAGAC
TTGTACCTTCGTGGTAGGTAACGTTGCCGAGTTGGCATATATACTGGTTAGTTGTTTTGA
TTGAGGGAGTGTTAACCCCTACATGAGGGTATGGTTGTTGGCATCGGGTAGTAGTATATG
GGTGTTTCCCAAGTTTTTGGGCTCTTTTATTATGATCGAATGCAATAGGTTTGTACCTTA
ACATTGGTTAGGTCAGGAGATGCTATCGTAAGGGTTGATCGGGCATATAGCCCGTGGTTA
GGGTGTGACCCGTGGATGGAGTCACAGTGGTATGGTGTTGCGGATGGAGACGTGGGTTAA
TAGCAAGGAGGGTGAGGACTTTTACTCTTCTGGAAGGTTTGGACGGTGAGTCTTTCGAAG
CCTTATCAGCGACATGCAACTGTGCCGGGGGTTCGGTGCCAGGCGGTTGTTCAGTAGTAG
TAATGGCTGGTTGTTGGGCACGTAGACCTAGTGTCTTGGTTGTACTCTCTGAATGAATGG
CAAATAGGATATGGAATAACAGGTGGACCCTATAGGTCGTTGGCGGATGAAGGTGCTATG
TTTGCTTGTGTTCGGTACGAACGGTTACTTAGTAATGTAAATGTCGTAGTGTGGTAAATC
CTGTCTGTTAACTCGATACGAGGGAAGGGGTATGCAAATTCAGTTACTTCAAGTTCAGTC
GAGATGGTGAGAGAAATCCCTAAATGAGAAAGTGTTGCATAGTACGATGCGTATTACTGT
GTGGTTCGTATGTTGTTATTAGATGGTGTGTAGAAGGGGATTAACCTTAGGGAATCCCAG
GCGAATGCCTTGGTAAGGCTATAGTGTGGTTACTGATGGAATCGCGTGGTTTGAGGTTTG
GTAGAGCTAGGTCACTTTGGTATAAGTGTCCGTCATCTAGTTTGGATAGTGGTAATACGA
GTAAGGTGGTGAAATTGTGTAAAGTAAGTGTGGCACACTGTTAGTGTCGTTTCGACTTAT
TCAGTCTTGTCTGTGCGGTGTAAGGTGTGGGGTGTATAAAGTTATCCTTTATGTTGCTGC
GTTATTGGGAACTTCAAACGTTTAGGAGTCCCTATTGTGATAGTACTATTTTTGGGAATT
GCGTCATTACTATGAGTATGGCGGGTTTTGTGGGTTGGTTACGTTGTAATTCGCTTGAGG
GAAATTGAGTACTCTTTGTAAACTAAAATGATTTTGAATCGAAACGTGGGTTTACGATCC
TAAAAAATAAAAAAATAATAAAATAAAATAAAAATTCGAAAATAATTTGAGGAGAATATC
TGAGTTCGGCTGTAGCCAGTTGTAAACGACGTGTTTAAGTGGTAACGGTATAAGTCTGAA
TACCTTTGGGAGGAACCACTTGGGTAAGTAGACTTCAGGTCCGATAAAAATATCCAGATC
TATTTGTGGATGTGTGAGCATGTGTTGTATACTGTTGAACTTTAAGAGCATTGAATATGT
CTTAGGTTGTAAAACATGGTTTATGTTTTGATTTATGGAAGTATTTTGAAACTTGCCTTG
AAATGGAAGTTTAATGTAACATTGCATGTGATGAATGTATTGTAGAACTGGAAATATATC
ATGAACATTGACTATGATATGAAATTGTGAACCATGTATGTTGGGAATTGTTAGATTTGA
AGAAATACATGTTGTAGCAGATATTGTAAATTGCCTCTTGAATAGAGATAAAGTGACCGG
TAATGGGTCAGGTTGTTGAACATTGAATTGTAATATTGTTGAGAAATTTCAATGGGAAGT
CTTTGGCAAACAAATTATAGGTGGTCATGTGTTACGAGTAACACCGTGTTTATGAAAAAT
ATTTACCAAACTTTTGAGTTTCGCATGAAAAATGTAAAATTTGTTTCGGAATGTCAACGT
TGAAAACTTGATTACTTTTGAGAAATGCCTCATGAATCAGAAAATAATTTCTCATAAATG
TATACAAAAGATTTGTGTTGGTTGTTCTATTTGGAATTATAATTGTTGAGTAGTGACTTA
GCTTGGAGCGGTAGTCGGGTGTTTTGGTGATTTATCTTGGGAAGGGTTTGGTTTTGGTGG
AATATTTGTATACCGGAGTGTTGTTCTTTTTCGGAACGGGTTTCCTTGGTAAACCCTTCC
ATTTGTGAGAGTAGATCGAAAATTTGTTATGAGGTTAGAATCTTTCCTGGTACTCGGGTG
TTGGTGTTGTGTGATCAGTTGGCCTTGTACTTTTGGCGTATTCTTAATTTCGGGGACGAA
ATTCTTTAAAAGGGGGAGGTTATAGCAATCCCGGTTATCCCTTTACTGTTCTGTTGTATT
>TeaL_9551
TGGTAGATAACTGGTAAAGTTGTCGCAGTGCAAAAAAGATGCTAAACCTCCAGCAGAGCA
CCCTGAAAGCAATGCCTTTTTGGCATTTTGCAAGCCTTTAGGGAGAAGATCAAGAATTAT
CGCTTTCCAAATTCTTTGCCCTCTGAAGTAAAGCAATGATGTCCCATTATCGAACGTAGC
ATCTCCAGCAAAAGAAGCCCCATCACAATATCTGATCTTCACACGGTTCCAGTTGTAAAA
ATCTGGATTTAGAGAGGCATTATTAGTTAAAATTCCAGAGAAAACCTCCAACTTGTTCAT
GTAACGCGTAGATCCACGGTGCGTTTGGGCTCTCGCCAAACATGATTCGATATCATTACA
CCACCCACCGCCCTCGAACTGTAAAAGCCAGTTGCGTGCTCCAGCGCCGAATCCTCTGTG
GAGATGATAAGCGGGCAAACTCCCATCCAAGCAATAGGCTTCCAGAACCGAAGTGTTTTG
AACGAGAGTCATTTTCACCAGAAGCTGCTCCTCCGAGTAAATACACCACGGCGCGTATGC
CAAAACCAATAGCAACCCCAACTCAATTTTTCTTCTATTCATCATTTTCGTTTCAAATTT
CTAATTTTGTGGAGAAGTGCCAAAAGAAGTCAGAAAAGATGTACTCTAAATGTCGTCCAT
TGGTTTATTTTTCTATCAAAATTTAAGCAGCTTGATGAATGTGTTTGGATGATGTAAAAA
TTAGTATTTTGTTGACAATATTTTCAGAATTATGTTGAAAACTGAAGTTCAATGGGTGTT
TTACCAAAAGAATGTAGAATTTAATGGAGAGAATGAATGAAAAAGCAGTGAATTCTTAAA
AAATGTAAAGGTTTTTTTTCAGAAACAATTGACGAAATATTGAAAAGATTGAAATCCGGA
AACGACCGTAATAAGAGATGAAAGAGAAAGATGTTTGGTTAGACAGAGAGGGAGAGAGTT
TAATGGTATAAACAGAGACAATAGGAAGAAATTGTAGCAGAGTGTGTTCAGAGAGGGAGA
GAGATTGAGTGGGGAAGGAAGAAGAACTCGAGAAGATAAAAAGAAGGGAAGGTGTGGAGA
GAGAGAGAGAGAGAGAGAGAGAGAGAGAGTCCACGATCGATCGATCGACGATCAATTCGA
TCCTCAGAAACAAAATTGAGATCAGGCACTGCAAAATCATCGTAAAAA
>TeaL_9552
TTTCCTATTTTTTATTTTTTTTTTCCCTGGGTTTAGGCTTTGCTTTTTTTTCTTTCTTCT
ATTTCCTTTCAATTTTCTCTTTAATTTTCTTGTTGAAACTGAGGAAAAGAGAGAATTAAA
GACATGGGCAAACAAGGACCTTGCTATCACTGTGGTGTCACAAGCACTCCTCTTTGGCGT
AATGGGCCGCCAGAGAAGCCAGTACTGTGCAACGCCTGTGGATCCCGGTGGAGAACAAAA
GGAACACTTGTAAACTACACACCTCTACATGCTAGAGCAGAACCCGATGAGTTCGAGGAT
TACAGGGTTTCAAGAGTGAAGAGCATATCTATTAAGAACAAAGAAGCAAAGGTGCTAAAA
AGAAAACAAAATAATGACTACGCAGTAGTTGGAAGGGTTGATCCCGATTATAACCAGTTT
TCACAGAAGGGTCTGGACGAAGATACCAGTAATCGATCAAGTTCTGGCTCTGCCATATCT
AATTCTGAGAGCTGTATGCAGTTTGGCAGCGCAGATGCAAGTGACTTGACAGGTCCAGCC
CAGTCCAATGCGTGGGACACAACGGTGCCTTCAAGGAAGAGGACATGTTTCAATCGTCCA
AAGCCATCTTCAGTGGAGAAGCTGGCTAAAGATTTACATACCATCTTACATGAACAACAG
TCCTCACACTTCTCTGGATCTTCTGAAGAGGATTTGCTTTATGAGAGCAACACACCTATG
GTCTCTGTTGAGATAGGACATGGAAGTGTTCTTATTCGACATCCGAGCTCCATAGGTAGA
GAAGAGGATTCTGAAGCTAGCTCTCTTTCAGTGGATAACAAACCACATCCAGCAAGTGAG
GCTTATTCCCATTTGACTGCCCTTCCTGTACATATTGATAATAAGGGTGCCAACTTTCCC
AGTCTGGAGATTGAAAGAATCAAGAAACCAAATGGACAAGGGGTGCAACAAGAGCAAATT
AAAAGGGACAATGCTCAGCATGAAAAACTACAGATTTCGGGAAATTATAACTCACTACTC
CATTATGTAGATCTAAAAGATATTTTCAACTTTCAGGAGTTTGCAAGTCACCTGACAAAT
GAAGAGCAAAAGCAATTGCTCAAGTATCTCCCTTCTATTGATACTGCCAGACTTCCTGAT
AGCCTTAAAAGCATGTTTGGTAGCCCTCAATTCAAGGAGAATCTATCCTCCTTTCAGAAG
CTCCTTGCAGAAGGGGTTTTTGATCTTTCTTTGTCAGGGGTGAAAACTGAAGACTGTAGG
ACATTGAAGAAGCTTGCATTATGTAATTTCACAAAATCAAAGTGGGTGGAACAATATAAT
CTGCTCAAGGATGTAAAAGGTAAAAGTAGTAATGGAGGGTCAGTAGTTCCGGGAGGACCT
AATGCAATTGTATCTGGTAGTTCAACAAGTGTAAAGAGATCACGTGATGGCCAATTTCAA
AGTTTTCCAGGATCAAAGACAACAATGAAGAGCCCAAAAAGGGTGATGAAAGGCAGCCAC
GAACACAAGGAACTCATGGACAACGATGGCTCTTGCTTTAGTCCCGGAAGTCAATTTGTA
TTGCCTCCTCCTGATAGTAGCTCCCTCATGTTAGACTCTTTCCAGTTCATGGATGAGAGT
TCCGATCAAGATCTGCTTCTGGACGTGCCATCCAATAACTCGTTCCCACAGGCAGAACTC
CTGCTCCCGGCTTCATCACGTTTTGGTGGTGCCACCCTAGCAAGCACTAGTCGCAGCTCC
GCACACCCACAATTTGGCCGACCCTGACAGTGCTTTTTCAAAATGCCTACTTTTAACTAG
GCTATTTTAAGGAACCATTTCTGTTAAATTATGTCGGGATACACATATTTTGCATGCCAA
ACATACACACAAGTCTATGTGAATGAGGTTTGATAGTTGCTTGTTCTTTTTCTTGGCCTG
TGTTCAAACTTGGAAGTGCTAAGGGGAGATTGTGGGTGGGCTTTTTTTTGTATAGGGTTG
ACAGAAGATTGTAATATATAGTTTGAAATGCAGAAGAGGTGGTAAGTTTCTGAGTTTTTG
TATGCAGCTTAGCTGTTGACTTGCATAATAAACTTCAGATAACCCTTCTGTTGGCTGCTT
ATTGTGGTCATGAAATTATACTCGTTTGGCCTCGATGAAAAGATGTTGAAGCTGGTTGGC
CCAAATACTTAGGATCAAACTCTTCTTTTGAATATGAAAAAATGTGGGATCTATTCTATG
TAGTAGAATCAACAGAATGGAGTTCCTTCTCTATAACTCTATAATAGAGAATTTCCTCCC
GGTGTTGTGGTGCCCTTTCGAAATAGGGGCTTAATCATATTAGATTCTTCCCAAATGAAA
AGGGTGGTTTGGCCCAACCTAGTAAGGCTTTCCGTTAGTATACTAGTGGTTTGGGTTCCT
CCACTGAGAAAGGTTTATTCAGAGTTAAGAAAACAGCCTTTCAAGGCTATGTACAATTTG
GCTACTAAATTTAAGGCGTTGATTAGATGTTTAATGAGTTTTCTAATTAAAGCTAATGTA
ATGCACCAATGTTTGCTTAGGATTAAATTCTAGCTTGTTTTGGCAATCATTATTTTGAGA
AGATAGAATCATCATTTGTGCTTTAGTTTTGGTGCTTGGGGGCTCTTGGAGTTGTACTAT
GAGCCAAGATGGACTCGGTGGACTGGAGAAGAAGTCTTGCTGTAATTTCATAATATGATT
TCAACTGGTTGAGAATTAGATTAGATCTGACCCGATTCATAATTCATGAAGGATTCACAT
GGATTATTTCTTAGACCCACGTACTCAAATAAAGAGATCTTATTTACAATAGGGTGATTG
TAAATGCCTATACAACATCTTTTATGTCTAGGAGACTAATCACTATATACAGGTACAGAA
AATATGTTGGATATATCAATAACGAAACACTATACAGAAAATACACAGTTGAACTCAATC
AATCCTCGTACCCCTCCGGCGGCCACCATCTAGGCCGAGGGAAACTCACACGCCGCCTCT
TGGCAGTCTCCAAGAAATCCACATCCTCCTCCTCGGCTCCACCACCACCCACCTCCCCTG
CAACCCTTTTCAATGCATCCAAAATATCCTTAAAAATCTGGTTCTTCGCCGCCAAATTCC
CCGGCCCCGCCATCTCTCCCGCATTCTTCCCTTGCCCGGTGATGGAAGGCGGCAATTCTC
GCCGCCCACCAACACCAACCACCACTTCATCGCCCTTATTGAGGAGGTCTTCTCCTACCT
CGGTTTCTCTTAGAGGCAATTCATCAGTAACTTTGTCCGCACCCAATAATACTTCACCAA
TTCCTTCAACCTCTGAATCAACAACTTCAGTGCTTCCATTTCCATGGCGGTGCCCACCAA
CACCAGCCACCGCTTCGTCGCCCTTATTGAGGGCTTCTCTAAACTGGGTTTCTCTCAGAG
GCAATTCGTCAGTCACTTTGTCCGCACTCAATTCTTCACCAATTTCTTCAACCCGTGAAT
GAAGAACTTCAATGCTGCCATTTTTATGGCGGTCACGAGCTTTGTGATCGGAGACAAATC
TGGATTCTCTAGCTAAAAGCATAAGTTTCTCCAATTCCTCAAATTCCCTCTCGAAAACGT
CACAATTAGCAGCAACACCTCCTCCATCAACGCCCCCACGAGAACTACCAATCACCTGCG
TCGATTTCACTCCCGAAAACCCTAGATTATCCGAGTCATTACCCAAATCAACCGCTCCCT
CGGCGTCCACAGTCTCGCCGACATCGACGGCTGCAGTGGGAGGTCTCTGCTCTTCGGAGC
TGACGTGTAGAGAGTCCTGAAGACGGGTCTGGAAGTCTTCTCCTCTAGAGCTCTCCGGTG
GAGAGACCATGATGATTCCTGTGGGTTCTACCGGAATTCCAGAGGACTCCGACGACGGTG
ACTGGTCGGAGAAGAGCTCTGATTCACGAGCAAACGGGCAGGTTCGAAGAACATCTTCTT
GGGACGATGTGGGTTTGCAGGTTTTGATGAGCGAGGCAAAAGGGTCGTCTTCTTCCTCCA
TTTTCTGAAAGGGTTTGGTTTGGTTTGAAGCTTTTTTGGGATAGTGATGGTGTGTGACTA
CAAATTAC
>TeaL_9553
CCATCATAATATGCCCGACTTATCCTCCCATCAACTGTGCTACCTAATGCAATCCAACTC
TTGTCCATATCAAGCACCCCAGGACCCCCATGATCACTGTAAAATATGAAAATATGGTCA
TTTGGACCACTATCCACAATCTTTCCACTTCCCCCTGTAAGAGCAGTCTTATTTCCAAGG
ATAACAGAAAAGAAGTTAACAATGACATTTTCCGCGGTATAATCCGTGCTCTTTGTATAC
ACTCATCAAATGGGACTGATTGATTACAATTTCATTAATTTAAAATTGACCTAATGCACA
AAAAGGACACAGACCGTTGGCACTCCTTTGTATACATCATCACTATAGGGACTGTTGATT
ATGATTCCAGGCCTGGGGTTCTCTTCCTTTTGAGCAATGTCATCATAC
>TeaL_9554
TGGCATTATTTGATGTTTGGTATTCCCATGTTTGTGCTTGTACTTTTGGGCAATGCTTTC
TGGGAATCCTAGGCACAACACAACCCTTCTGCATTTGTATGTTCTTTCTTATTGGTAGGC
CTCATTGGGGACCTTCATTCTTTTCAATTATAAATACATGTTTTTATTATCATTGCCTCT
GATTTAGCCATGTTCCTTCTAGCTATGGTCTGCACTGAAGGCCTGTTTGTTTTGGGTGAA
TGAAGTGGAAATTGGATTAAGATAGATATGGGTCTAAACCTAAGAGTGGCTATTATTCAA
GCGTAGAGACCATATATCTCATCATACACCATAGCAAACTCACTGACTCTTGGAACTAAA
ATCCATATTCTACCCTTCACTCCTCCAAGTATGCTGGCATGCACATAAGTGATAATCAAA
TATTAGTAATTTTAGCTCCCCACTATTTTGGGGGTTACAACACCTCAGGAGGGACCAATG
TGAGTTGTGAAAACTTACGGAACTAGCACGGGACTCCCGGTTTGAAAACTAAGTCCAAAA
ATGTACTTTTTCACACTTAAGCTTCAAAAATAGGCCATCGGAGGCCAAAATCGTGCAACA
GCCATGAGACGGCCGGGAAACACCTCAAACACCTCGGGAGGGACCAATGTGAGTTGTGGA
AAC
>TeaL_9555
AGTGAGTATTCGTTTATCGCACAATACCCCAGACGCACTTCTCCACTTACACCATCCCGC
CTTAATCCTATGGGCCACATCTGCATCAATCTCTCCCGTTGTTGTGATAATCGACCAAAA
TGTAGATAAGATGAGTGTGGTTGAGATGAGGATGCTAAGGTGGATGTGTGACAAGACTAG
ACAAGACAGAATTAGGAATGAGTGTATTCGGGAATGGGTAGGAGTAGCACCGATAGAAGA
TAAGTTGAGAGAGAATCGATTGAGATGGTTTGGTCATATTCAACGGAGACCAATAGAGGC
AGTAGTGAAGAGATGCGATACTGTAACGGTAGATGGAAGTGTTAGGGGACGGGGTAGGCC
TAGATTAACGTTGGCTAGCGTTGTAAATAGAGATATGGATCTACTTAATTTGACTAACGA
AATGGCCTTTGATAAGGCCGCGTGGAGAAGAAGGATTCATGTAGCCGACTCCATTTGATG
GGA
>TeaL_9556
ACTAACGTCCTTTTAGCTTGGTGTTAAGGACTTAGGCGAGACAACTTGATTTGCTCTTTC
TTTTTTCCTCTTTTTTTTTTTTTTGGGGGTTGAGTATTTAATCTTGAATGCCTTTTTTTA
TTTCAAGAATCTTATAGTATGTTAATAAATAGACAAAGACTTGTATCTTAATTATTGTGT
GTGTCTTAATTTCAATTTAGATTATGCTTATTACACATTGGAGATCTGCACAGCCTGATT
AATTATCTGACCCATTACTTGTATTTAGGTATATTTTTGGACCCGATTTGTTTTTTAATT
TTTATATACTAGCTTATTTTAGGTTTTAAGATTATGATTATATTGTGAGTTTCTGTAAAA
GGGATGTTGAGAGGGAGAGAGTCAACTTATTATAATCTTTACATTCATAAGGAATCTCTT
CATAAACATAGTCTTTAGCCGAACTACGTAAATTTTTTTGTGTTTGTATGTGTTGTATTT
TTAACTTTTCTCATCTTCCTCTTTTCCATAACATAAACATCAATTTTGACTTCAAACATG
ATCCTCAACCTGTGGATGCACTAAAATTCTTGAGAAATTTCCATATTATATATTTTGCAG
CCTAATTTCTATTTATAGTTATTTTTCTATAAAATTTTTGCTTTTCAAACTCAACCTATT
AACTTTGAGGCTGTGGGTTCGAACTTAAAAGACAATACTTTGTACATATTTATGTCGAAG
GTTAAGTATGCCTCAATCTACCACTCTCAGACTTCATCAAATGAAGACTAAAATGAATGT
ACTTTTTCACTTCAGAATTTCTGCATTTAAATGAAATTATTGATACTAGGATAAAGGATC
TTCTATCATATATATATATATATTTTTTTTTTGGCAGCTCTTTTTAATCATAACAATACA
CGTCAGCAAAGTATTTACTACAATCAAAATATTGAGATTCAGTTGTTGCTCGTACAGGTC
TATAATGGCGGTTTCAAA
>TeaL_9557
AAGTAAAATATTAGGCTGCAAATGAACCAAGATGCTCATGAACAATTTGAGCTCATTCAA
GTTGTTTGTTACATAAATGAGCCAAGGTTAACTTAGAATTGGCCAACACTAGCGTGGCTA
ATTTGTGAACACAAGCGAATTGGTATGTAAGGCGATAGTAAGATGAGTGCAAGGTTGGTG
AGACTTTTCCAACAATGACAAACAACAAAACTAAATACTTTACTAGAATGAACAAGAAGT
TGACACTTGCATGAGTTATGGAATGAAAAGCATTAGAATTTTACTTTTTAACTTTATCAA
ACAAGTCCTTGTTTCCACTTCTCATGTACAATTTTACTATTACGCTAAGAAAGTCATCCT
TAAAAATTATTTAGCACTACAATCATAAAAAAATTGCTCACTTTGTACACACTTTTACTT
ATGGTTTATTTTTGATCCTCTATCTATCTATATATATAAATAAACATACCAATATATGTA
GGTATAAGCTAATAGGCGTTCTCTTTCAACTGAGTTGTTTCATGTTTCAAAATTGTATAT
GAGCTTGAGGCAAGACAAACATGTAGGGGTGTTTGAAAAACCGGATAATGTGCCAGCCGA
ATCAGACCAAGCTGACTCGTTTTGGTCGGTTCTCACTAAATACGGTCGGCTACGGTTTTG
GTTATGTTAAAAATTAATTTCCCAGTTCGGTAGCAGTTTACAAATTATGTATATTGAACA
AAACCGAAACCAACCTATTTAATGTTCAAGTTTATCAAAGTGTTGCTATAGTCTCTCACA
CACCAAATCACAACCTTAAAAGTGAAAAACTCCCATATTTTGTTTGATACATCCATCCTG
GAACACCTGTCTGAAAAGTGTTTTATTGGTCTTTATAAAAATAAATGTTGAATATTGGAT
GGTAGATGGGACATTTCACATTTGTTTGTCATACTAGTAAATCAGAAGGATGCGTTTTCC
ATTTCAAATAGCCTGATGTAGCATTTTACTTTCTTTGACTAAATGAGAGGATCACCAATG
TCACTACTATTTTAATTAATCCAGGTCGAATATTTTGAACATTGAAGCGTACTAACTATA
GCTTTATGTTTTGCATGATGTTGTTGATTGGTTGTTCATAAAAACATGCCCAATTGCAAA
ATGACCAAACCAATTGAACCAAACCGAACCGCCACAATGCATAACGGTCTGGTGTGGACT
ATAATTATAAACAGTCTGTTTCGGTTCTTGCTAATTGCAAACCGAGAGGATCGGTGTGAT
GCCAAATTCTTCATAAAAGCCAACCAAACCGAACTGTTTATACCCTTGCAAGCACGAGTT
TCACTAATTATTGATGAGCTGAGCATGAGTTTCACTAAATATTGATGAGTTAAGCCTGAG
CATGGCTTAGCCAAGTTGGGCCAAACACAGGCCAAGCCTGAGCATGCATCTGGTGTGACC
GAGCCAAGCGCAAACAACCCCAAGCTCAGCTCGGCTCAGCTAATTTGCACCCCTACGGAG
TAGTAAAGTTTGATCCATACAAGATGATGCCAAATGTCTTGAAGACAAGTACACAAAATT
GCATCCATCTACACATGTGGATGAGAGAGAAAAAAATGGATCAAACAACTATAATAGATG
AATCTAATAAACTAGATGACTAGATTTACGCAGAAAGTATGCATTTATAACTTAATTATA
AAGATAGCAAGTTGATTATCATAATTAGCTGCATTATTGGCCATACAGCAAGTGATGGAA
ATCACACTTGCCAACAATGTTAAGGTGGTGAAAAGGGTTGTCATGATGAACTCAGAAACA
ACTAGACTGGACAGCCCTACAACAAAAAGCCTTACCGGCTTCTAAAAGGTTGAATCTGTT
ATGCATATACGAGTGTGTATGTGAATATATATATATATATAGAGAGAGAGAGAGAGAGGG
AGATGCTCTTTAAAATTTCAATTCTACTTTTATCTAGTCGGCCTTCCACTCCGTCAAACC
GGCATATTTATATAACATAAACCTGAAACAAGTCAAACCATTCTGAAACTCAACATGGCC
CATACCATAATAGGATTCAAATATCACCTCTTAAAACATCTAAACTAAGGAACTACAAGA
AGATCCATCACAAATGTATATTATTGCTACAACAACTATAAGAAATAAAATCACATATAA
AATATATATTCTATTTGTGAAAGGAAAACAAAATAGAGATGTTAACTTACAAAATGTCCA
AAACAACAAAATAGAGAGAGGGAAAGGAAAACAAATTCTTTCAAACTTTTAAGCTACAGA
GAATTCTATCATCCACATGAGATGATTTCAACCCAGTTAGCAAATCAAAGTAGTTGAATG
ATTCAATTTTGGCAAAAAAGAAAGAATGAAATATAATCAACAGTTCTTATTTACAGCTTC
TGACTAGTAGCATGGCACCTAGTTTCACATTTCACACGCCTGTCAAAGGAAAATGTGAAC
TTATTCATGAGATTGAAATTATATTCAACCTCACAATTTACTAACACTTTCCCACAAAAT
TTAACCCACTGAATCAGCAACACACATTCCACATCGAAAACATACAAAACCAAAAGACAC
CCAATTTAACAATAGTAGCTGTAACCATCATTAACTAAAGTTCAAACCAGGCCCCATCTC
AAATCCAACAAACAAGCACCGAGAAATTACAGATCCAACACACCCAAAAATAGTAAACAA
AGGAGAAACCAGAACTCCGAATATTTCATTTTATTATATACTAAGGAAACAACGTTCTCT
TACTTTCCTTCATTTTCCAGGCAGCCAAACAGAGGGGTAACGGTAGACAGAACAAACACA
AACATTACATTCAGAAATATTATTGACTTACATAAAAATAAAAATAAAAATCTTCAACCA
AAATTAGATTGGATTTCACTCTATAAACAGTGTATACATCAACAATATGCAATTTTGCTC
TCATTCTATAAAAAATGAAGGCAATACAAATACAATATATACATAAACATAATATATACA
CTATATAAGAGAGGTGGTGTAAGAATCCCATAAGGAAGAGGTCATTCAAATTTTTGTAGA
TATAAAAAATACCCCTTTAACCAAGTGTCAAAATGATAAAAATGCACCTACATGTAAAAT
CATTGACCAATCAATTTCAATGAAAACTAATCAATGAGAGCTCTTATATTTCAAACATGT
TTAAGAAGACAGGCCGCGTAAAACTTGTATGGAAAGATCAGTGATATCCCAAAATATTAA
CAATAAGTGAAGAAAACCTATTCTACTATATAAAGCACACAACTCATAACACAATTTTTA
TGAGCTTTGTCACACAATTCCAATTTCAAATTGTCAGATTGTTAACTGAATGAATAAACA
TGCCACAACAAGTGTTAATCATTTTTCAAAACCAACCCATATTCCTCATTCAGCAAACCC
AAAAATTCAGATATCAAACTCAGCCCTTGTTTGACTAAACATGAAGAATCCACCAGTCAC
CACTATTTTCCAAACTTTTCACCCACATTAACCTTCAAGACAAGCTTGAAAATATTGATG
GGACTAAACAATATATAGAATTATCTGCAATCATGAGTTATTACTATAATATGTGATTCA
CTATTAGCTATAGAATCTGATTCCAAACTTCTAAACACAAAACCCACTTTTAGATCAGCA
CAAAAAGGGAATATAACAGAGACCCATTTCACATATCTAGAAATAATTTTTACCCAACAC
TACAATTCAACTGAAATTTACAAACGCTGGCATATAAAGAGATATGCATGTATATAAACA
TGCGTCTGGTGTGATAACTCCGATAAACGTTCTGCACCTTCATTGCCGCACTCGACTTTC
CATTCGCCAGTTCACCGTCCAATTCTTAAATTTGCAGTCATCATCGACTCAGCTCCGGCC
ATTGAAGAGTTGAGCATTTCGTAGCCCCACAGTGCTGGAGGGAGTACGAGAATGGCAGTG
GATTGGAGTTGAGATCGAAGTTACAGTTGGGAATCCTTTGAGTATCGACCTCCATTGGGA
ACACCACTCAATCCAACAAACAAACCCTAGAGAGAGAGAGAGAGAGAGGGTCATAGTGGC
AGATAAGGCGTCAACGTGTGAGAGGCGGAGGACGAGGCTACGCAGGGGTTAAAATTCCTG
AACCGGGACGTGGCGGCTGACGGCAACGTTAGGGAGTCCGGAGACGTCGGCGGGGGCCTC
GGGAAGAGTTATCTTTTCTGTTTAACAGCCTGCCCACCCTGGAAACGGCTCAGCCGGAGG
TAGGGTCCAGCGGCTGGAAGAGCACCGCACGTCGCGTGGTGTCCGGTGCGCC
>TeaL_9558
ATATAGGTGGCTTAATAAATAAAGTCTCAGCCTAGCTAAGCAAAAACCATAAAAATGATA
TTCACAGATCTTTACTGTTTGTTTGAAAAGCCATCTTCTAGAATAGGAATTGGATTCGCA
GTCATTCTCAAGTTGGGGGGTCAACTAATGAAACAAATGAAAATTGTGGTTGTAGAACGG
CTCCAATTTTCCCAATTTGAATTTGTCATACCTCCTCCTCCTCTACATATATAGATGTAA
AATCTATATTATTGCTAGTGATATTTTTAAATTTTAGGTAAATTACCCCTATACTCCCTA
CTCATTTGTTGAATTTTTATATCAGTAATACTATGCATAAACAGTTCGAGTAGTCATATA
AATTTGTTTTTCTTCACAGAATAATGATACTATAATCTTTTATAATTCTTTCATTTTA
>TeaL_9559
CTACTTTTGTGTATTGTAGTCATCAATCACAGAATGTATAACCATATCACTAATTGGTGT
AACAAAAATATCTAAATTTTTTAGAAACTACAAACATTGTAATCAAATTACAAAGTTTTA
TAACATAAAACACAATACGTAACAACATCATTAATTGGCGTAACAAAATTATTAGAAACC
ACAATTGTTGTAATTACGTCACAAAGCTTCATAACATCAACCACAATAGGGTTGAAATAG
ACAGCGAGAGTAGTCGCAAACTCAAGGAGACATAGGAGTAGAGAGAGGCAATCGTGGTTG
AGAGAGTTACCAACGTTGATCATTCGATAATTTGAACGAAATAGAGGAATCTAAGTGAGA
AATAAAGAGAAATCAAGAGAAAGAAAATATAATAGGAAAAGTAAAGGAGGAATAGTTGGG
ATATGTGTCATCCAAACTCGGCCCAACATTGAGACTAATCTAATCATCCCAAGCCTGATC
CTAAAAAAATTCAAATTCCAAGCCCGGCCACTTAATCCAATAAATATAAACTATTAATTT
TTTTTTTATTTTCTGAATGTATATTAATTTATTTAAATCTTATTATATATCATTGAATTT
AGGATGTTAAAAAAATTAAATGATAAAATGAAAATGATTTTTAACAAATGTTTTAATTTA
ACTCCTACAAAGAGGTATACATGTGTTTTTTTTTTGGTCTTATATATATTTTTTACTTTG
TTTTATAATTAAAATGTTACAAAATTATAATTATTGTTTTATAAATGGACCACCTTGGCT
ATAACTCTTTATCTCAATCCTTACTCAGGCAAAATTTCAGCCCACCCCTAGTGTAAGGGT
GCCTTTATTTACACACCACCTTTCATCTCAAGGCACACCATTAATTAGTTTATTTTTTAT
TACAATATTAACCTTATGTAAAATAACCACAAAGGACAAAGGGTTATGATACACACCAAT
TACTCATTGCACACCACACTCAATTTTGATTTTTTATTTTTCACTCAATACACACTATCA
ATTTTTAAATATTCCCAAAATATCCTCATCTTCTCCAACCCTAACCCTAACCCTAACCCT
AACCCTAACCCTAACTCTACCCTGCAGCTGCAACCGCCGCCGCCATCAACCGTTGCCGTC
AGCCATCCTACCTCTTTCTGCAGCTGCTACTCTCCGACCGACACCATCCCCTCATCACTC
CACCGCCGTTGCCTTCCCAACACAGATCTTAATGATCAAACATGGCCTAATTGGCTTATA
GTTTTTTATTTTGATCTTCTTTTTAAAGTTGTTCTAGCGAGTATAACCAGTTTTGTATTT
TTGTTTATTTTTACTCTTTTTGTAAGATTGTTCTTTTGGTTGGTCACTGCTACTTTCTTG
TTCTTATGGATGGTCACAACTGCCTTCATGGTCACTTCTACTTTTTTTATCAGCTTCATG
GTCATTTATCTTCTTGTTTCTTTTACACTATCTTTGGATCTTTGATTGGTCAAGGGAATA
GAAAATTGAGATGGAAATAGGTTAGTTAAAATATTCGTATTCATATTTCTTTTTTCTTTT
TTCTTTTTTTGGTTCTTTTTTTCTGTGGTGACCAACTAAATACGATGGATTTTTTGATAA
TTATTTCTTATCTTATTTATTACCCAACTCAATGGAAGATTGAAGCTTGTAGGTTGGGTG
TGTGAGTAAGTAAGTGTAAAAATGAAAGATTATGGGTGGA
>TeaL_9560
AAAAAAATTTATTAAAATTTAGGGTGCCTCTATTTACACACCACCTTTCATCTCAAGGCA
CACCACTACTCAAGTCACACCTTTAGTAATTCAATAAATACAAAATTCGCTCAATACACA
CAATAATTTTCCATCTTTACCATTACTCACACACCCCACCCACATCTTCCATCTCCCTCT
CCATTCTCTGTTTCATCAAAGATGCTAGTGGTGAAGACCCATTCTCCTCTATTCTCTGTT
TCATCAAAGACGCCGGTGGAAACAACTCCACATTGGAGATACGGTAAGTGAGAATTCTCA
TTTTGCTTAGATTTGAGGATTTTATGTACGTTTTTCCATTGCCATGAGCATTGTCTATAA
ATTTTTTATTTTGCGAACCAGTGGCATCGTATATGAAAGTTTG
>TeaL_9561
TTAATGGGATTTGAAGGAACAAAAAATCTTGAGGGCTGCTATTAGCACCTACCTAATTTC
TTTGGACCATCCATTTCTTTGAAGCCCCAGCTTAAACCCTAAATTTTATGGTGCCTCTAT
TTACACACCACATTTCATCTCAAGGCACACCATTAATTAGTTTATTTTTTATTACAATAT
TAACCTTATGTAAAATGACCACAAAGGACAAAGGGCTATGATACACACCTTTTGTAAAAT
TACCATAAAGGACAATAATGAATACAATACACACCAAGTATCTCAAATGTTACTTACGTA
TCTTCTCTCTCAAGAATCCAAAAATCCTGAGACAAAAACCAAAAACCCTTAAAGAAACAA
CCAAAAATATACGTATTATTGAAGATTTTGATTGGATTGACTGATGGATGCACGATGTCA
TCTCTCTGAGGTAGTGGGTGGAATACGCAAAGGGTCATCCATTTCTGAAAATGAAACAAA
AAACAGTGCAAGATAAGTCCGTTTGGAAGTACAGAGCCAGACTATTCAATTGTGTTCGAC
ACTCAAATTTCAAACATATTCAAATTGTTCAACGGATTAAGTCCGAATAGTTTACTTAAG
TTCAACACTAAAATGTCGAACATATTGAAGTTGTTCGACAGA
>TeaL_9562
TACCAAGAACAAATAACGAGCAACCTTTGAGCCAAAAGATCATGATAATGCAAGACAAGC
CCAAGTGAACTTTAGATTATGTAAATTGTTATTAAGATCCTAGTTTTTATTTAGTGTGTT
CTGCTTGTCATGCATTTTTTAGTTTAAGCCACATTTATAGTCATCAAGAAATGATATTAG
AGTCTTATCATTCATTGTTGACAAGAAGTCATAGAAGCAGCATTGTTATTCTATTCTAGC
AAGTTATTTATTATGTGAGTGAATTTCTGACCACACTGCCAACTCAGTATTCAACTGGAG
AGCACTGACAAAATAGATGGCACTTGAGTGACCTGTAACAGAAAGAAGAGATTTCGTCGG
TGGTTCGTCCACCCGGGGGCACTCCTACGATCAAGTTAGTTATCTCTCAAAGATAGATAA
AGTGCTTAACTCACTGTTCAGAATATAAATTGTGTACCTTAGACCCATTGGGGGTGCCTC
TCTTTTATTGCCAACTCAATCCTAGTCCCAATAGAAGCCTAGCTTCAATGGACTTCTGCT
CAGTGCTTATCTTGGACTCTCCAATAGATAAAGATAAACTCCCTAAGAGCTTTATCCTTA
TCCAGGCTGAGGTCCTTCCTCATTCTAGGACTCTTGTCCCTTATCCGCTTATCTCGGATT
CCGATATCTTCGGAGATAACCTCGGCCTAGCCGAGATCACCTCGGCGTCACGACCAGGAC
ACGTGGCACCTCGGCTGACACGTCGGCGTCACCTTGGCCACGTGTTGGTATTCAGAAAAT
ATATCCCCACAACTGCCCCCTAGGTTCTATTACCTCAACATTCTGAGGTGATGCAACCTA
TATCAGTACTTCCTTCTAGAACGTCGGCTAAGCTTGCTTCTTAATTTATTGCCGAAGTAA
GAACTCCTCGGCTCAGTATGACCAAGACCCATAGTCTGCTTCCATCAATGCCTCAGAACC
ATTAACCAGGGTTGTTCAAGTTTCTCAGCCGAGATCATCCTCCAAGCCGAGGTACTGCTC
CATGAAATTAAGAATTCCAAGAGCCTTATCACGCGTATGAGCTGTCACGCATGACTACCC
AACCATTCTTGCCACGCGTCTCTCTCTCTTTGGGTTGTACCCAACACGCGCCACTAAGTC
AAATTGCTCTCGCGTGCGCCGTCTAACACATACGTCGTTTTAGGCACATTAATTGCCTTT
TTGCCGCCGTTTTTGTGTTTTGACAAAACTCCCTTTCCTCTTTCCGTCTCTTCACTTCAC
ACCACCGTTTCTGAAGCTTTTCCTTTCTCTAGCTTTTTCTCCCAAGTCTGCCATTGTCGC
TCCCACGAAGCTTTCTGCAATTACTTCCCTTCATTCCCCTTCGGCAAGAATTTTTGCTGC
ATTTTTTCGGTTGCTGCAACCATCTGATCTCGGCGATTCTAATTTTCCCCTGTAAGTCAC
TGTTCCTTCGTTTCGATTTTTATTCTTCCTCAAACTGTTATATCTGTATACTGCAATTGC
AATGTTTGTTCACATTTGTCTTTTTGAATCCAACCATTTATTCTGAACATATTTTTCTTA
TGATTTTGTTTTTTGCCCAAACCGTCTTTAATATACACAAACTATCCACATACTTGTTCA
TTCTGCCACTGTTCTTGGCCTTGTACCCTGGCACACACACTATCACAGTGTTCTTGATGA
TTTACCACTATTCTTGATTCTGAATCATTGCTCTTGTTTGTGTTTTCTGTATTTTCTCTA
GATTCTTGCCTTCAATCTCCGTTTGCTTAGACTTAGGTTTGAGATCTGCCCTAGAACACA
CAAATCTTTAGGAAAAAAACGAATCCCCCTCTGATCTTTCACAAATTCTTACCCCAGCGT
GAACTTTAGGTTTTGCCGAGGTCTTCTGAGTCTTTATAGAACATTTTATTTCTAGTTTAT
ACACCTTCTCCCTAAGCCGACGTCATGGGTATGTGGAAACATAGAGTAGACACCCCGACC
AAATTAGAATACTTTAGGCAGGAGTTCTCCATCCCTGCCGACGTCCACCTCAGGTTGGCA
GGGGAGGAGGATTCCATTATGCCCGATGTGAACCTCATGCCTTTCCCAGTAGTGGCCTTT
ATTGAATGTGGATTTAGGTTTCCACTTGACACCTTTTTTCGAGAAGTCCTTCATTACTAT
AAATTGAACCCAATGTAACTTGCTATCAATTCTTACCGAGTTATCAACGGTATAATAGCC
TTAGCCAAACAAGAGAACGTTAGGGTTACTCTCGCCGATATGTAGTACTGCTATACTATG
TGTCGCCTGAAATCAGAAAAAGGCCATATCTATTACCTCAAGCCGAGGTCCACTGAGTAC
AAGCTCATTGCCGACCTCCCAGACTCAAACAAGGGTGCTGGAGACGATTATTTCATCGTC
TCAGGCAACTAGAAATTTCAACCAAATGATGACCTCCACCTTTATCTCCTAAGCCGAACA
GTTTTCGGGGAAGGAGATGGTAAGGGCCAAGTGTCACTTTTTCTTGCTCTCTTTTTTAAA
GTTTTCAATACTTTGTTCTAACGTTTGTGCTCTCCTTTTTGCAGTTCTTCCCCAGCCACC
AAAGGGCTTTCACAAGTCTTTCTTCCCCAGCAAAGACTTGAAGAAGTTATTGGATTTGCC
AGTCCACAAGCGGAGAGCTCCTCTACTACTCAATTTCATCCCGACCTACAAGTCGGTTCT
TCCCGACGTCCCAAAGACGAAAAAAAATCATGCTCTGCCTTCCGCCACAACTCTTCAAGC
AGCCTCCTTATCCCGGCCAGATCAAGGATCGACCTCTGATCCAACAGAGCAGCCGTCAAC
CTCGGCTCCATACCTGGTCCCACCATACCAACGCCAACGACGCCGTAGAACCGCAATTTT
CGCCGAGATGGGTTGCAAGAAAGCTGTCGCCGACGACCTTCTAGCCGATATCCCTGACTC
CATTGATGCTCAACCAGCACAAACCTAGCCTCAACCAAAGCCAAAGCCAAAACAAATAAA
GAAGGCTCAGCCCAAGGCAACGGTGACTCAGATTGACATTGAGGACACCTTGCCAATTTC
AAAATTGGCTGAAAGTGATAAGACCCAGTCTGCCACTGAGAAGAGGCCCGCCGAGGCCCA
ACCATCTGACTCTACCAGATCAAAGAGGCCGAGGTCATCCTCTGCGACCACCTCGGGGTC
ATTAAAACGTGATTCCCCTTGGGCCCCGCCAATCACAATTGATGACAAGCCGGTTAAGGT
TGGTGATAGCGCCAACAACATTGAGGTCGGCGTTGCTCTTTCCACCGCCCTGCTGTTGCC
CGGAGATCTCAATCGTAACGCTCAGATGAACGAATACGAAAATTTTGCTTTGATGCTGCA
GCATTCCGTTCAAGTAAGTACCTTACACTTAGTACTTTTCTTTCTTTTCTTTTGTATACT
TAGAGAATTTTCTAATAACTTCTGTTTTGTCCATGTTTCAGGCGATTTAGCACACCCACT
CTTTCTCAATGCAATCTTTTGAGACAAGGAAGGAGTTGGCTGACAAGACTAGAGAGGTTA
CTAGTCAGCAGAAGGCCGTCAAAAGGGACGAAGCAAAAATGAAGACTTTGTCCGACCAGA
CTGCGGCGGCCATTAAAGCCAAAGACGTGGCCAAGGAAAAAGCAAATGCTGTTGACGCCA
TCAATAAGGTTCTTGAGGCCCAGAAAAAAGAGGCTGAAGAAAAGACGGCCTAGGCCCAAA
AGGAACTCCAAGACGCCCTAGCCACAAAGGAGGTCGAGATCAAGGTTGCCGATGAGAGGG
CATATGCAGAGGGGGCGGGGTACGTCAAGGAGGATTACAAAAAGCAAGTGAAACAGGCAT
GCA
>TeaL_9563
TGTATCAATACGTAATTCAATAGGGTATTAACGTTTTCTGGTAACACAGACTCAGATCTG
CCTTGGGTTATTCCTCCTATTCTTCGCACTGGCTTATACCCTCCAAAATGAAGCCCTTTT
CATTTACATGGTTGCCTGGCCCTTATGAGTTTTTTCATGCACCATGTTTTACCATTTCTT
TCTGGCATAATCAATGAACCACATTTAAGATTCAGATTTCAGAGCATCGAATGATCTGTG
GTCCACAACATAAAGCAAGGCAAGTTTTGTGATAACTAGTTGAATAAAAAAATCAATACT
TACCCAAACTTTGGTTCTATTACTGACTCAAGAAAGAGTTTCTTTCAAAGTCATCAACAA
CCGCTAGTACAACTTTTCCAAAACTATCAAAACCAATCCCCCATTAATTGCTAAGATAGC
CTCTCTACTTCAACAGTCAATTATTTTCTATTAGCATCGCACCAAAGAACCAGGGTTGAA
TCAAATCTATTGAAGGAACTTCGGCATATATAAAATAAGAAAGAAAAAAAAGAAAGAAAG
AAAAATAATTAGAAAATATCAATAACAAAAAAAAGGGTCCAAAATTTTTATCGTCGATTT
TGTCGGTTCTCTCTACATCAACAGTTTAGAGGATATATCTGGACCAAAATCCCAACTGGT
CGAACCGACCGGTCCGATCCGATTTTAAAACCATGCTCTCAATGTTGTGTTCTGAATCTG
ATTCAAACTAGAAATATTTTTTCTTTTTTCTTTCGGTTTAACTCACCAAAATTTTGGTGA
GGGGACTTATCAGCCCTTGGATCACTTTAGTGGGACAGGTGTCGTCTAGAGGATCACTTC
ACAGTATCACTGTAGAGGATCCGAACACAATTGGGTGTGGTGAGTTTCAAGTTAAAAAAT
TAAAAAAATAAAAGTATCCAATCATATGTTATCATTTTTTAATTTTTTTTTATAAGTCTT
TTCATAAAAAAATTTAAAAAATAAAATAAAATAATCAATTCTCAAAGGAGTTCTTTGGAT
CTGGGCGATGTGAAAACTACTCCTTCCATTAAGCGTCAGGGTCCATGTATAGATCTACAG
CCCGCTTTTATTTTTGACCACCGCGTGCACACTTGCATCATGTAATTAGAAAATTAAAAA
TAAATAAAGAAATAAAATAAAAATAATCACTAGAGTTAATTTAATGATCATAATTGGGGA
ATTTATTTAGATATATTGTCTAAAATATTTAATAATTCGTTTTGAATTCCTAATATTGCT
CATCTAATATCTCAGTAAAAAATGTCAAGTTCAACTTCTTCTACCTCTTAAACAAATCGA
AAATAAAACAATGAATGAGGACCCTCGTCAAATTTCCCAATAATTAACCATCCTCTCTCA
CCAGAGTAGCCCCACATGTGCATGAGCCGACCCCATTCTGGGTAATTTATAAACTTTGGT
ATAATTAGCATTGGATTGTTTGGACCAGACTTATTTGCTCATAAATTTTGTTCGTAAAGT
TTTTCTACATTGATATGATTAGAAATACGTATGAAGGTGTGGTAATTGTGTGTGTCAATT
TCTGATCACACTGTCAAATTAGTACTTAACTGGAGAGCACTGGCAGAATAGATTAGTCTC
GAACGACCTGCAACAGAAAGAAGAGATTCCGGCGGTGGTTCGTCCACCCGGGGGCACTCC
GATGATCAAGTCAGTTATCTCTCAAAGATAGCAAAAGTACTTAACTCACTTTTCAGAATA
TAAAGTGC
>TeaL_9564
ATATGGAGTAAAGGTCCTATGTGAACAGAATTCACATCAAGGAGGGCATTATCGTCAATT
CATCTTTATCTTCAAAAGACACCCACTCCAAGCACAGCCCCTCAACCATCATCACCCATA
TCCCAAAAATTTGTTTTTGGAAAACAAAAAAAAAACAGAGAAACAAACAGAGTACAAAAT
GGAGAGTGCTCTCTTATCGTCTTCTCGGTTTCTCTCTTCACAAAATAGAGAATTGGGTGG
ACTATTGAGGAATTTTCAGAGCTCGTTTTATGGTAAACTGATATTTAACAGAAGTTTTGT
GGGCAGAGATAGCAGTATCCGCCATGGCAGCACCAGCATAGTAGCCTCAGTGGTTGGAAA
GAAGGTCAAGAAAGAAACTGTTATTCCTGATCCAGATTACCGTATACCAATTGTCCTACT
TGGTTTCGCTGGTGGCTTAGTTTA
>TeaL_9565
ATATTTCGAGTTTTATAGACTCTTCTACCAACCTAGGGTATTTGTTTCGAATCAACCATT
GTTGAGCCTTTATTCTCGATATTCCTTGTGAATCAACGAATCTAGAGAAGGATTGCAGGT
TTTTGACTAAATAGCTAGGCGTGTTCAGGTTGTTTTCAAGCTTTTACTCTTCTTCCAACC
TAGGGTAATTGTTTCAAATCAATTATTGTTGAGCCTTTATTCTCAATATTCCTTGTGAAT
CAACGAATCTAGAGAAGGACCTTCCTTCCAGTATTCTCTTTGAATCAATGAATTCTAAGA
TTGTTACCTTGCTTCTGCTATTTCGTGTTTCCCACTGCATCAACATCCACATAGGCAACC
CGTTGCTTCACCCTTTCTAGCATGTACACAAGCAAAACACTTGCTCGATTGAGGCTTCCA
CTGTCTTGTCATTAAGGCTCCAGCCACACTACAGCCAGAAGTGTTACCCACAACTAGACC
ACCACATATATTCTAGAAGCCATGACATGACATGATAACTAATGCATATGCCACAACTCC
ATAAACTGTCCTACGCTAGTGGTATAGGCCCCGACCTAGCCAACAAGCAAACACCACATA
TCAGGTCATTATTGCGCATCTTAAATAACAAAGGAGCTACTCTTGCCCTGTACTAACACT
GAGGGTCACTTGCATGGCCATAACACACTCCTTGAGCACACACAAGTACCACCAACCAAC
ATTGGCCATTGCACGCCCATAGCATCAGACAAGCATGCCATCCGAGTAAAGGCAACATCT
TATTTGTAGCTCACAAGTAACACTACACCAACCTACAGCAAAGTACAAGGTGCTCAACAC
CAGACAGCTTGATATGCCATTCAGTCCAAGATGACATTCCCCATGGGCATAGCAAATGCG
CATCCCAAACCTCATGCTATTGTGTCGGTACTGTTGCCTTGATGGCAGCAGCCCATAGTA
CTACAAAAACTACACATTTTATGCATTATGATTTATAGTAGCAAATTATGCATTTAATAA
TTATAAGGGTTGGAATCTTGCAGGCAGATGGTACTTCAAAGGTGTTGGGCACAGCAACAG
TCTTCAAATTTCTCTCCATGCAAGAAATGTATCAACAGTAACTGGTTCTCCATGGGGTAT
AATTATATCATCTTTTGCTGTCTCTTCATCTTCATTGTTCTCCATACCAGCATCTTGTGC
AAATTTTTCACACAGCCACTCCTTAGCAGATGAAACTAGTGTATAGACCATAGCCATACC
AAGGTTTTCAGATGCCTCTTGCTCAAGCTTTTCTTTCAAAATCTTAAGATCTGCTCCTTG
AATTCCTTTTAAACTTTGCACATTCAGAAGTGGTGGTTCATCTGGATAATTTTCGGTATG
TGAGATCAAATTAAAGTCAAGCAATGTAATTTGCCAGTATTCTAGCCGGAAAAGCCAATA
TTCTGAAGAAGGTTTTCTATAGAAACTGACAATGCAATAAAGGAGCAACACGATAGTTTT
TTTTTAAAACACACACACACACATAT
>TeaL_9566
CCAAGCGCCAGTCGGTGAGGAACCAACAAAAAAGGGATCAAAAGAAGCAGCCACAACAAG
AAAGCAAGAAGAAAGAAAACCCAAACAGCAGAAATAAGCATCAGAATAAAAAGAAAACAA
CAACCAAAGCACACCAACAGATCAGCAAAGTTCCCCTTCAAGCAGCAGACCAGCATACAA
CCAGAGCACACCAGCACAGCAGCAGCCAGACCAGTACAACAAAGCTACATAGCAACAACA
TCAGTTGCTGTCCACCAAAAACACCAATCAATTGCTGCCATGATCTCCATTCAAATAAAC
CAAACATTCAAAACAACAATCAATGGCTGCACTTGTATATCTGCAATTTCTTACCAGTAA
CCAACCAATTAATCACCACCAAGATTATACTAATCAAACCACAAATTAGTCACCAAGGCT
TAGTAGCCACAGAACATCATAGCAGACAACCAGAATCTGATATGCTAATGTGCAAAGAAT
CACTGCGCAATCAATCAATGACAACTCCTCAGCTTTATACACCAGAACCTGATGTGCTAA
TAACCTGTTGAGCTGCAAAAAGCCACCAAATTTCTATTTCTATATTGCCTTCCATCTCTA
TAAGCCACCAGTGCAAGCTGCTGCAGAAACTCCTAAGCCAAGCACCTTTTAACCTGTTGC
AGATTATGCACCAGATCATGGACAGAGTAATTCAAAGCTAGGACAGCGGACTTAAACCAC
AAGGCAATTCGTACCTTAATGGTTTCACACATAACAACAAAATTAGGCTCCACCCCATTA
AACACACGATCATTCCTCTGTTTCCATATGGACCAGAAAATAGCATATGGTATTACACTC
CATAGCTTCTTTTCAAGTTGCCCCATTCTACAACCAGACCACCACTGAAGGATACTCTGA
ACTGAACCTGGTGAAGCCCATTGCAGCCCCCACCCTCTGACAAAGTAAGACCAGATCAGC
CACACAAAAGGGCAGTGAAGTAACACATGGTTAATAGTTTCCTCCACTTCTTTGCAGAAC
ACACAGCAGACATCAATATTAGCATTTAGGATACCAATCCTCCGCAAGTAACTAGCAAAC
TTGATTCTACCCCTCCAAACTAACCAACCAAAGAATTGTGCTCTTGGTGATGCAGGAGCC
TTCCACAAAGATCTAGAAATCAAACAAGTAGAACCAAAACTCACTTCAAACCACTGGTAG
GAAGATAAGACACTGAAGCAACTAGATATATCTGCATTCCAAGTCAAACAATCAGAAACA
TTAGCTCTGAGCAAAGGGGTACTGCTGAGATGCATTAGCAATCTACTCAACTCCTCTTCC
TCCCAAGCAAAGAGGGGCCTCCTAAAATTAAACACCCAAATCCCATATGCATCTCTATTG
TTGTGAAACATGAATACAGACCCTACTTTATCAACTGATAGAGAGTAGAGTCTAGGAAAC
TCATCTCTAAGACATTCACCCTCTGACCAACAGTCAGACCAAAATTTAATTCTTCTACTA
TCCCCAATCTTGACCACAACATTACTCCTAAAAAATTGCATAAGATCTACCCTAGAAGCC
ACAGTGTGAATTATGTCAGCCCAAGTCTTGGACAACCTGCTAGCCCTCTCAGTTGAAGGA
AACCATGCCCAACCTGACTCCCTGTACTTTCTACATATAACGTCCTTCCAAAGGGAATTC
TCTTCAGCACCAAACCTCCACCACTTCAGTAAAAGGCATACATTCATAATTCTAATTCTC
TTAACACCCAACCCTCCTATGTTTTTACTTTTAGAAACATCCTTCCATTTCACCAAATGC
ACTTTCTTCCTCAGATCTGAGCCACCCCAAAGAAAAGCAGATTGAATACTTTCCAACTTT
TTTGCTACCATCTTAGGCATCTTGAAGATTGAGAGATAAAAAATAGGTAAGCTAGCAAGA
ACAGAACTTGATGCGTCCAATTTACAATCGTGTTTGGATGGAAGGATTTTTTATGTTCGA
TTACTATCCTCATTATTCAAAGTTCTTAGATATTATGTTGCCTTATATCAGAGAAGAGAA
ATGATGCAAACCAAATTCAAATCAAGAATCAAATAGAGAG
>TeaL_9567
TGGTGGGCTTCTCTGTATCTGGAACCCTGAAGTTTTTCAGCTCAAGAACTGCTGTTGCAA
TCGCAATTTTATTCTCCTGGCAGGTTCGGTTTTTTTTTTGTTTTAATTGTGTAATTGTTA
ATGTTTATGGGCCAAATGATCCTGTAGGAAGGAAAAGGGTGTGGGATATTCTGGTGAATC
TTAAATCACAATTCTTGGATCCATGGTGCTTGGGCGGTGATTTTAATGAGATTAAAAGCA
TTTCTGAAAGAAAAGGGTGTTCTAGGAGGGATAAGGGGATGAGGGAGTTCAATGAAATGA
TAGAACAATTAGAGGTCTTTGATCCACCTATGTGTGGAAGGAAGTTTACTTGGTGTCAGT
CACAAGAGGGTGATAGATGGAGCAGGCTTGACAGATTCTTATTAAATCCAGAATGGGTGC
AGACATTCAATTTCAAGCTTTGGGGTTTACCTAGACTGATCTCTGACCATTGCCCTATTG
TTTTGATGGAAGATGAGAGAGATTGGGGTCCTAGACCATTCAGGTTTATAAGTGCTTGGT
TTTTGCATCCAAAATTCTTGTCATTTGTGGAACAAACTTGGGCTGCTCTAAACGTGGTGG
GTTGGGCTGGATTCTGATGTTTAGTCAAATTCAAAGGGTTAAAATCAGCTTTAAAGAGGT
GGAATAATGAGGTGTTTGGAAATGTGGAGAACAAGCTTAAAGCTACAGAGAACGAAGTTC
ATGCACTTGATTTAGTGGCTGAAGTAAGGGCTTTGTCGGCGGATGAAGTAGCTAGGAAAA
GAGCACTGAAAGGTGATGCTTGGAAATTAAGTACAATGCTGGAGAGAATGTGGTTTCAAA
AATCTAGACTTAAATGGGCATTATTGGGTGACATAAATACCTCCTTTTTCCATGCTATGG
CCAGGTGTAGAAGTAATAGAAATGCCTTATGCTCTATTTTGGTGGGTGGAAATACTGTAG
AAGAGCCAATAGTTATTAAGGATGAGGTCTTGAAACACTTTACCAACATGTTCGAGGAGC
CTTGGAGGGTTAGGCCAACCTTAGATGGCCCCTTTAGGTCAATTGGGGAAGGCCATGATT
CTGGATTTTTGGAAGCAGAATTTTCTGAGGAGGAAATCTTTAGTGCTATTAAATCTTGTG
GGGGAAACAAGGCCCCCGGGCCCGATGGTTTTAATATGGGTTTTTTTCAGAAATGCTGGC
ACATTGTGAAGGAGGAGGTCTTGCAAGTTATGAGGGAATTTCATCAAAATGCCAAGTTGG
TCAGAGGGTTAAATAGTTCCTTCATAGCTTTAATCCCAAAAAATGAGAACCCAGCTAGCC
TAAATGAATATAGGCCCGTCAGCTTAGTGGGCTCCGTATACAAGATATTGGCCAAGGTAC
TTTCAAATAGGTTGAAACAAGTGCTACCTAGGATCGTAAGTGAATCTCAATCAGCATTTT
TGAGGGGCAGAAATATTTTAGATGGCATACTTATTGCTAACGAGATAATAGATGGGTGGA
AGAAGGCTAGAGGGAGTGGAATTGTGCTTAAACTGGATTTTCAGAAAGCCTATGATATAG
TCAATTGGGAATTTTTGTATTCTATGTTATCTAAATTTGGTTTTGGCCCTAAGTGGGTAA
GTTGGATGAAGGAATGTGTTGCTTCTGTGAGAACTTCAGTGTTGGTTAATGGGTCTCCAA
CTCCCAAATTTTGCCCTCAGAGGGGTCTTCGACAGGGAGACCCACTGTCACCTTTCCTAT
TCATCATTGCGGCTGAAGCACTTAATATCTTGTTGGGTAGAGCTAAAAATTTGGGCCTGA
TTAGAGGGGCGTCTGTTGGGCCCAATGGTCTTCGGATTACTCATCTTCAATTTGCAGATG
ATACCATTTTGTTCTGTGAAGCGGATTGGGGGGAAATGGTCAATATAAAACGAATTCTCA
GGTGCTTTGAAGTCTTGTCAGGACTTAGAATTAATTTTAACAAAAGTGTGGTCTGTGGGG
TGGGGATTCCAGATGAGCTGGGTCAAGATTTTGCAAGTAGGTTGAATTGTAAATTCCAGA
AATTGCCCATCAAATACTTGGGGCTGCCATTAGGGGCCAGCCCAAGAAGTAGCAGAACTT
GGCGGCCAGTGATTGATAAGTGTAAACAAAGGCTTGCTTCTTGGAAGAGGAGATATCTAT
CATTTGCAGGTCGGCTAACTTTGATTAAGTCTGTCCTTGCCAACTTACCAATTTTTTATC
TCTCAATTTTTAAGATGCCGGAGATGGTAGCAAAAAAGATGGAAAACATTCAGTCTGGTT
TTCTTTGGGGTGGCTCAGATTTGAGGAGGAAAGTGCACTTGGTGAAATGGGAGGATGTTT
CTAAAAATAAAAACATAGGAGGGTTGGGTGTTAAGAGAATTAGAATTATGAATGTATGCC
TTTTACTGAAGTGGTGGTGGAGGTTTGGTACTGAAGAGAACTCTCTTTGGAAGAATGTTA
TATGTGGTAAGTATAGGGAGTTAGGTGGGGCATGGTTTCCTTCTAGTGAGTGGGCTAGAA
CTTTCTCCAAGATATGGGCTGACATTATTTATACTGTGGAGTCTAGGGCAGAGCTTATGC
AATTTTTTAAGAGCAATGCTGTGGTCAAGATTGGAGATGGCAGAAGAATTAGATTTTGGT
CTGACTGTTAGGCAGAGGGCGTTTGTCTTAGAGATGAATTTCCTAGGCTATACTCCTTAT
CAGTTGACAAGCAAGGGTCTGTATTCATGTTTCATAGCAATAGAGATGTATATGGGAATT
GGGCGTTGAATTTTAGGAGGCCCCTCTGTCTGGGAGGAAGAAGAATTGAGTAGATTGCTA
CAGCATCTAAGTAGCCCCCCTTTGCTCAGAGCTAATGTTGCTGACTGTCTGACTTGGAAT
GCTACGTCATCTGGCGGCTTTAGTGTATCATCTGTCTATCAGTGGTTTGAATTGGGGCTT
GGGTCTAATAGTTTGATCTCTACTTGGTTGTGGAAGGCCCCTGCTCCACCAAGAGCACTA
TTCTTTGGTTGGTTGGTTTGGAGGGGAAGAATCAAATCTGCTAGTTATTTGCATAGGATT
GGTATCCTCAATGCCAATGTTGATGTCTGCTGTGTTTTCTGCAAAGAAGGGGAGGAAACT
ATTAATCATGTGTTACTTCACTGCCCTTATGTGTGGATGATTTGGTCTTATTTTGTCAAA
AGGTGGGGGATGCAGTGGGTTTCACCTAGTTCGGTTCAGAGTGCTCTTCAATGGTGGTAT
GGTTGTAGTATGAGGCAAATTGAAAAGAAGCTGTGGAGTGTAATACCATATGCTATTTTC
TGGTCAATATGGAAACAGAGGAACGACTCTGTGTTCAATGGGGTGGAACCTAATTTTGGT
GCTCTGTGTGAAACCATTGAGGTACGAATTGCTCTGTGGGTTAAATCCTATGTCCCAGAT
TTGAAATACACTGTCCATGATCTGGTGCATAATCTGCAGCAGATTAGAAAGTGCTTGCCT
TAGGAGTTCAGGCAGCAAATTGCTCTAGTAGCTTATAGAGTTGGAAGGTAATATAGGATT
GGAATTATGGTGTCTTTTGGTAGCTCAACAGAGTTGATGTCTGTTGTTCTGGTCTTGATG
ATTAGCCCTGGGGTGTTCTGGTTGCATGATGATGAGGTGCTCTGGCTGATGGGTTCTATC
TCCTTATTGTCATGTTTGGACTGGGTCAGTTTGGGGGATGCTAGATATCCTGGTTGCTCG
GGTCTGCTGGGTGGAGGGGTTGCCATGCTGTGTTGAAAGGCATGCTGAGTTGCATCAGGT
ACGCTGGTTGGTGTTGCATCAGAAATGGTAGTTGAGCTGCAACTGGTGTGATGAGGTGCC
TCAGATGCATCACAATTGGAATGCTGTAACTGTGCTGGTTGAGATTGATTCAAATATCAT
TTGGGTGAGTCAGTACATCTGGACCTGCTGTTGGTAGGTCTTGGTGCAACTCAGAGTCTT
GGAGGCTGCTCTGTTGGTTAGCATGCTGTTATGGTAATGCTATTAAACAAAAAAGGGGCT
TGGATTGATTGAAAGGCTGCTGGAAGGGCTGCTGGTTGCTGGTTTTAATTTCTTTGGTTT
TCTTGTTTTACTTTGTGTGTTGGTTTCTCTCCAACTAGGAGGTTGGAGCTTCTTATAGCT
CCTAGCTCCTCTTTATTGATGTAAAGTGTTTTTTTCATCAATAAAGTTTTTTTGCCGATC
AAAAAAAAACACAACACAACAACTAAGTAGTTGGCTTGGTTCTTCTACCATTCGCAAAGA
AACCATTGGATTTGTTCTACATGGTGCTGATGGGGTTCAAGGGATCTCATGCTCTTGTTA
AATATTCACCTGTTATGCATTTATCTTAGAGGTTTTGGGTTAAGTGACAGTTCTTAGGTT
CTTTGAAGTCTGTCGTTGGAATCTTTGGATGGTTTTTGTAGTTCATGATACCTTTTATAT
TTTCTTCAGTTTTGGGGAACCTTTTGTTCGCGTTGTTTATTTCTTGTCTCTGTATACTTT
GTTTTCATTTTGCTATTATTAAAATTTCTTTGTTGTTGACAAAATAAATAAAATATTCAA
ATCTGCCCCTCCCTCCCCTTTCTTTCTCTCTTGGTTCGTATAAAAGAAATTGTCGAAATT
AATAACCAGAAATAAAATTATTCATGCAGCTTCTACCGATGTCAATTCAACCCAGTGGCT
GGTGGAGAGATGACTCAGTTGGAATATCATAATGTCTTGAAGCCAG
>TeaL_9568
TTTTATGGTCGATTCATGTATTTGGTAAGAACGCATTGACTTTGATTTGATCATATTGTT
ATTGTTGATTTTGGGTCAATAATATCTCGATTTGTTCTTTTGTTGAGTTATTCTTTGGTT
TTCACATTTTATATGCAATATTTGATGTTATACACTAGTGGGCGTTTGTAATTTATTAGT
ATTTTGTGAAATTGCTTTGTGGGTATTGAATATTTGTCTTTTTCGGGTACTCTTGTGATG
TGGGTATGTGATAATTTATCATGATTGCTAAAATTTTGTAATGTCAACTGAGGATATTTA
TTGTCTTTATCAGAAGGGTGTATTGAAATGCATGGTTTTATTGATGATTTGTAGAAAGAT
TTCAACAATAATGTTGGTTAGATCTCTTTTTATTTTGAAAGTAGATCCTTGTAGTTCTCT
TGTTTTAGGATGCTTTATGCCGATGGAGTGTAGACAACTTAAATGCAATGCGCTAGGGAT
GGCAATAAAAACCATACCCAATGGTCATCCATAGAGACCCTACCCAAAATATGTGGGTTT
TCCCAATTTCTCTATGCATCAAGAAAGTAGGTGATCTAATTTAATTCTACATCGAGGAAT
GGGTCGAGGATGGGTAGTCCCCAAAAAAATTGTCTCTTGACATGTATACTCTCTATATAT
ATTATTACACTCAATTAAGTAAGTGTGATTATATATATATTTTTTAATCACATATTCTAA
TTAAAGTGTGATTATTTATATATTTTTTAATCACACCTTTTAATTACAAGTCAACAGGTG
ACTCAACACTCCACTCAAAAAACAAAAAACAAAAATGTCTAATCAACCTGGTTTGTCTGT
CTTTTCATCTTGAATTTGTTCTTAACAATCCTACCACAAACATGGATTATTATTCTAAGC
ATAATGGGACCATGAATGTGGTTGGCTACATAATCCCCGATAGGGAAATTTAGGGAAAAG
CTAATGGGGATGACATTGACAGCATATCTAAGGTTGGTCAATCTTGAGGGTTTTTTATTC
ACCTAAGGAAAGGAAATCTGTATTAGTAATATATTCAAGTTTTTAACTTTCTTTTAGGAT
TTTGTTTTGAACCTCTATTGGGATATCATGGGCAAAAGCTTTGAGTATTGGATATATTAT
CTCATTATTGTTAAAAAAAGTTGTCATGTAAAACATTTTCTTCCAATCTATGTGAAATAT
GAAGGAAAAATAATATATTACATACTGACATGCAAAGTTTTTGTTTTTTTGACAATTAAA
CAATTAAAAGTAGAAATTATTTACATGCCAAGTTTATGTCATAATTGCAAATGTGATGAG
TTTCAGACATCTTAAAATATGCACATTAATTTATTTTTATTAATTAGTAGTTTGTGTGTG
GTGTTGTGTTGCAGTCATTACTGGTGGACTTGATTCAAAGCTTGTGATGTGGGATTTCTC
CAAAGGACACCCACAAAAACTTGTTGACTTTGGTGTGCCTGACGTGGACAACGTAAGTAG
TGCAGGACAATGCTTGAATCCTGCATTTGTCCATGCAATAGCCGTTCCTGAAGTTGATAT
GGTAGATAGATTAGGCAAGGTATGTGTCGTAGTTAGAGGCGATGGTGTTGTTGATGTGAT
CGATATTGAATCAGAACTTGCTGTTATTAAGTCGAAAAGTTCTTTAAAACCCCGGAAAGG
CACTCAATGAAAAGCAAAAGGAATGCCTCATCTGCAAATACTGGAACCCAAGATCAGAAT
GGGCGAAAGAAATTCAGTTTCGATTACACTCTGGAAGGGCACACTTCTGTAGCATCGTGT
GTGGCATTTTCAATGTTTGGGGTGAAAGGAAAGTATATAATTTCTGGTGGAAATGATAAA
TTGGTGAAGGTTTGGGATTGGGCCAGATATTTTGATGCTTCTCAAACT
>TeaL_9569
CATCTATAACAACTAGATCGAAGGAATCTAGTCGTCGGATTAGAGGATCAGCAGCTCCAG
TATTAGTGGCAAGAACAACTTGAGCACTAGACAATATTTCCTTCACCGTCTCCTTCTCCT
TCTTCTTCAATGTCTTTCCAAGTTGTTTTAGAAGTTGGCGGATGCCAGCAGCTAAAGAGT
CATCTTTTAAACAATATCTCAGGTCCTTTCTCAAATCTGATTTTTTTCTTTCAAACTCTG
TTCGAAAATTTGCAAGCTTAGCATTTACAATCTCAATCAAAGATTTTGAAGCCACTGCAG
GAGATATTCGTGCTGGATTTCCCACACGGACGATGTCTACCCCAATATTAGAAAGTTTTT
CAACCATGTTGTCCACAGCCGCATTTGTAGGAGCAGTTAAGAGCACCCTCTCTCCTTGTC
TAACAGCAAGTAAGATCAGTTCCTTAAGCAAACCCTTTCTTCCACTACGAGGCCCTTCTT
TTATCAATTGCTCTGCGCTGTGAGTCATCGTAATTTTCTCCATCTAATAATCCATCCAAT
TGTGCTTCAGACCAATCTGCCAAATGATTCTCCTCCAGCCATGCAACATCTTCTTTGTCT
CCAAAGAGTGTAGCCACAACAGCAATTGATGGATTTTTCTTCTGCAAACCTTTCTTCTGA
AGCACCATCAGTGCTTCACAATTACGCTCGTATGTGAGTGCATCAGCCAATCCATGAATG
CGATCAATACGCACAGTCTTGCCAAAGAGCTTAGAAAAGGTGGGATCACCATGCAGAGAC
TCCAGTGCGACACTGATGCTGCATCCATCCTCCCCTAGTGAGTTGACAAACCCTTGCATG
CAAGAAGTTGCTCCAGCACCCCTCTTATCACATGTTCTTACACAAACCATGTCTCCAGGA
GAAAGTGTAGTGGGCGGTAACCTGTGATTCCCCTCTACCCTGAACAGTACCAAATGCATT
CCACCTAATCCTGTAAATGTGCTAACTGCATTCAAATTGCAGATGGTATCACAGAGTTCT
TGCTCAGCCTGGCCATGGCTAACCAAGAATTCAATTGGCTTTGTTGAATCTGTACTCTTG
TCAGGTGTAGGAACCGCGTTCAACTCTTCCTGAGTAAACTCTAACTCAGCATCCCTTTCT
ATTCGAAGTAGATCTGACATCCACTTTGTAAAATCATCAATCCTGCTCTGAATAGCTTTA
GCCTTCTCCATGTCCATCCCTAAACCATGGTGTACAGTCTTTGCCTGTGAAATCTTCCGT
GCAATGGCTCTATGCTGAGCTGAATGGGCGAGTTCTTTGAGCAGCTTCCACGATTCAGCA
TCGCGCCAATCGTGGATCAACGATTTGTTCTGGAGGTCCTGGAGGACGTCTCTCAACTCC
CTCTGGAAGTGGTCAAAGAGAGTGGGATAATGGGTGCAGGCCTTCAAGCAGACGGATTCA
AGGCCAAGGGGCATGGGGACAGCAGTGAGGTAAGGCTGAGCCTGGATTACGAAAGTGAGA
CCCGGCCCCATTCGCTGTCTGACCTCAGAAAACTCCCCTTGAACCTCCGCTAGAGCGAAA
TCCGATGCCATGGCTTTCATCCCCTGGCATATCCACATCACAACGCATTTCCCCAAATCC
CTTCGCCCCAGTGGGTCTCCATTCTGATACAGACCACGCACGTTTACTGTCCTGTTTTTG
TTCACCTCTGTGGCTGGCTGTGACTGCTTCTGCTTTTGCTTCTGCTCCTGCTTCTGCTTC
TGCTGCTGCTTGGTAGATGCAGCCGTAAAAATGTTGCTGCTGGAGGTACTGGTCTTGAGG
TTCCTGTTGGAAGAAGCAGCACTGCTAATTCTGGTCTTGAGGTCCCTTTTTCTTGTGGCT
GTGGTCGTTGTTGTCTTGGTGCCATATTGTTGGAATCGGAATGTGGTTGAGAGAGTATAA
TCACAAAAGAAGCTTCGATGATTGTCACTGCCGAACAAGGAAATGGACCTAAAAGAAGAA
GGACTGGACCTGGACCTGGACCTGGACCTGGACCTGGACGCATGATTAGCCAAGGTCGAG
ATACCACCGCAGAGAAAGCACGATCCTTCCATTTCAGTCCAACCTTGCAGGCTTGGAGCT
TTAGGCCTCCCCTCATCCAACTTCGATTCACCGAATATGCACCCGCACCTCCGCCTCCAC
TATGCAGAATCCATCTTGTCTGCTTCCGAACGAAAGAAGGCCACTTACGAAACGGGAGAT
CCTAATTCGTTTTATGATTGGGGGTTTACGATTTTTTCCTACTTTTTTGTTCTTGTTTGG
GTGACGTGTTTAATTGCTGTTCGTTTCTTCTATGCAGCGAACACGTTTTTGTTTGTGGTG
CACACAGGCCAAACTGGGAACCAAATTACAAGTTGCAAACGTCTTGATTACAAGTTGCAA
ATGTTTTGGGATTGTTGGCCGTGGTTTGTAAGTTTTTT
>TeaL_9570
GTCAAAGAATCAGGAATCACCTGCAAAAACCAACATGAGCATTGATACTTCTCTAGTCTG
AGAGAGAGAGAGGGTACAAAATTTCTTCAACTTGAAGATACTTGCCTAAGATTGTTTCAA
ATATGAAGATGAAGTCCTATGAGGCAACTAATAGCAAAGAGATTAAATGAATGAAAAGAG
CCAAGAGCAAATTGTTACTAACAGGTGGATGCAGAGGTTCCAAGGGAACAGATGTTGAAA
ATTGGAAACCACCATTGTGGGGATTAGATTGACCCATTGAGGCATTTTGGTCGGTTTGCT
G
>TeaL_9571
CCGCACAATGCTTTCCAAGCTGTCGAACCTATCTTTCTTCGATAATTTCACAGACCACTC
ATCTTCGATCATTTTTTCACCCATGAGGGAAGTAGTGTTGAGATCGCTCTCATGGAGATG
GAGATTGTGTGACAAGAAGTCCATCCTTGGGTTTCCGGAGCTCATGTTGTAAAAGGAAGA
CTTTGGAGGCAGTGAGTTGGGTGTTCGACGCGGGGATGATGCATCTTTTCTAAGGATAAC
TTGAGTTGCTGGTAACTCTTTTGGAGGCGCACTGGAAGAGGGGAACTCTGACATGCCATC
TGTGTAATTGAAAAACTGAAAGATGAGATTGCAGACATCTGAAGGAGACATCATTTTACT
TTCAAGTTTAGAGAGCATTTCATCAGCCTTAATATGCAACTCCTTGCCTTTGAAATCTTC
ACTTCCCCGAAAGATTTTCCTAACACAGTCGAGCTCCTTCATCACGATTTCGGGACCCCA
GTTTTTTGCACAAGACATAAACACATCCTTTACAAACCCAAACATCTCTGAAGCATGAGC
ACACCCAAGGCAGTGAAATTGCATCTCAGTTGTCCCCGTGGGCCCCTTCAAGCTGGGACC
TGGCTTTATGAGATTCTTTTGGATGCCACAGGCAGCATGGCACCAATGGGAACAAACATC
ACAACCAACCCAACTGCAAGTATTGCTGGCACAGTCAAAGTTCAAACAGACAGGACACAT
GCACTCACTACAAAATCCTTTTTTTGTCGAGCAAATCTTGCAATCGCAGTCTTCAACAGG
CAACATCCTCTTGCAATTTACGTTTCGACATCTTTCGAGTAAGAAGATTTCCACAAGCTC
TGTTGAGGGAATGCACGCTTTGTCAGATAAGAAACTTCCAAGACCCAATTTTATGGCAAC
CAAAATTTCCAATTGGTTTTTGTAGGACTTTGAGAGCATTTCTTTGGTAAGATCAGATCT
TCTCTCGAGCCGGTTCTGGAGGCTCACTAATTCCTCTCTCCTCACGGGTGTTGCAATGAG
ATTCTTTAAGTATTCCTTTGTGGATTCAATTGTTTCATCAGGAAGCTCTTGAATTACTTG
AGACATGACAGGTATAGACTCTGAAACAATTTCTCGAAGAATCCTTCCTGGTTTAGACAG
CTTACGAGCTCTTCCCCCATCTAAACTCTCCACACCTCTCATGTGCTCTGAACCTCTTCC
TCTTGAATCGCCTGACTGAGTGTCCATCCTTGGCCTTGCAGGCAATTCAGAAGGAAAAAA
TGAATGGTTATCGGAGCTTGTTGTTCGATAATGACTGTTACAAGAATCCTTGTTCATCAC
CCGATTACCTTGCATCAACGAAAACGCTCCACCACCATGATTGGACAAAGTAACGCCGTC
TCCTATTGGCCTAAATCGACTATGAACTGATCCATTAGTTCCCTCCCCACCATTCCAAAT
CTGATCACAGTCTCTCCTATGACTCCCCACTGAATATTCATAATTCTCTGTTGAATTCCG
AGTAAGCGAGCAACTGGGGTTGTGTGAAAAAGGGTGGGAATATGAATACGACAATGAAGC
TGCCGTAAAATCATTAGAGTATGTGGTTTGGGTGTTGTTATTTGATGGCACAAAGGACTG
TATACTCCGACTAGGCATCGGCCTGGTTGGGGGATCCAGCCTTTATTATCTCTCTCGATT
TCTTCATCCTTAACCTCTCTCTTCGATAAATTCACATTCAATTGCAGAAAATCTCTCTCT
ACCCATCTATTATCATTATCCTCATTTCGATCGTCACAAACTACTTCTTTTCCTTTATAA
CTCACTTTATCTAATGAATTCAATAAATTTTTCCCTGGAATCTCTTTCTCGGGAAAACCC
AACTTGGAATTATCACAAAGATAGCTAAGGGTAAGCTCTTGGGAGCTAAAATTCGCAGTT
TTTGAGGGTTTTGACTGAAACCCATCACAAACCATGTCTGATTCCCTCAGAAAATCAATA
CCCTTTTCAGAAAAACCGATCTTCTCATCTGGGTTCTCCAGATTTTGGTCAGAAATGTTC
TGGGTGAGCTTGTTCTGAGAGTTTTCTTCTCCAGAGACATCACCAATAGATAGATCTTTC
TCCTTCAACATGATTACAGTCTACAGACAAGGAGAGGAAGAGAGAGAGAGAGATATCAGA
ACGTACCAGTGAGAGGCAAGAGAGAATCAAAGGGCAGCTCTGGGGGGACTAATCTTGTTC
AGTTCTTTCGCTCTGGCCTTGCTTTGATTCTCTTGGACTCCACCACAGCTCCGCAATGGC
TGTGTTTTCTTGAGAGAGAGAGACAGAGAGGAGGTTTGTTTGTTCATTGGTTTTAAGTGA
GATTACAGAAATGACCCATCATTTGGGGGTCAATTACTATTGCTGGGTTTGGAGTGGTCC
TCCTCTCTCTCCTGGTTGATTCCTGAATGCTGAATACGTACATGTATAACGGCAATGAAA
AACTATTTCTTGCTACTTTCCTCTTCGTTGTATTCTAA
>TeaL_9572
TGCTTGTAAGCAGCTTGTCATCTACTTTTGGTATGGTGGCTGCATGTAGAACACATGTCA
ATAGGTGGCTGCATATAGGACATCTATGATCCTCCATAAGGGAGTGCAAAGGAATTTTTT
TTGTACATCAGATTTATGTGAGTTTGCGTGTGCATGAGATGTGTGTTTATTTAGTGTGAT
GCTGGCTTTGCTGCATGCTGGAATTAAGATTTCTGTAATCCTCGTTGAAGGAAATTGCGG
ATAACAGTAAATTCTATTTGTTCAGATTTATGCAGCTATGTACATGTATATGTGAGTTGC
ATTATTATGTCATGGTACTCTGATCACTTTGAAAGGTTTTGGATTGGGTTGAGACTCTGA
AGTGTCATTGCCTTTTTTGGTTTTGTTTGGTTCTTTCATTTAATGTGTACATGTGCATAT
GAGTAACGCGAGTCTTGTGCATTGGGTACAATATATATATATATATATATCATTTATGTA
CGTCACTCTATCCATTTCCCCAACCCCAAGGGGTTGGCCTAATGGGTGCAGCTTGGGCTT
GGGGGTGTGCTCTATCTAGGTCTTAGGTTCAACTCCCACTAGGTGCTATCAACTCCTTGG
AGCCATGTTAGTGGGCTTTGCTTGACCTACGTGGAAAGGGCACTTTGCATGGATCTCGAG
ATTAGTCAATGTGTGCGCAAACTGACCTAGACACTCAATCATAAATAAATAAAAAAATAA
AAAAAAAGAAGAAAAAAAAGAAGGTATGCAATGAAGGCCTAATGAAAATAACTAAAAAAA
ATTGGAAACAATATAAAACTTTTGAGTGATGGCAAACTAAAATGTGGCCCTCTCACAATT
TTATATAATATAATGGGTATTAAATGCTAATAAATGATGGAGTTATTACAAGCGAAATAG
GACAAGATTGAGAGAGAGAATTCACGAAGGCTTAATGAAGAAAAATAACTTTAAATAGTA
CATAGAAACTATTATAATATCACCGACAGGGCTACAAACGGGCCAAGCCGAGCCGAGTTT
TGCTGAGCTCGAGCTCGGC
>TeaL_9573
CGCTGGAGTTTTTCAACACATACCTTGAAATTTATTCGAATCCACCACCTTCACGCCCAA
CTCCTTCGAGTCGCAGTCCTTGTCTCACCAAGTTCACCCAGCTCTCTCTTTCTGAGAAGA
CGTATGGCTCAAATACATGTGAAGCTCCTCCAATAATAGCTCTCTCTCTTTCTGCAAGTT
GTAGAGAGAAAAGTAAAATTGCAGGTTTGGAGCTAATACAAAACGTCTAAAAATCCATGG
GTCTATTGCTGCTGCTTCTTCTTTTATCAGTCTTTACTGCTTCTTCTGGTGAAGATGCTT
TTATTGGTGTGAACATAGGCACAGACCTCTCTGACATGCCCAGCCCAACTCAGGTTGTGG
CCCTCCTCAAGGCTCCGAATATTCGTCACCTCAGGCTCTTTGATGCTGACCGAGCCATGC
TATTGCCAGCTTTATTAACAGTGAGACCCATTACCACTTCTATTTCGAATCAAAACCCAT
GGAAGATGAGGTCCAAGAAAGATCTTGACCGAAGATCTGCATCATCATGGCTTTAGGATC
CTGACTGAAGATGGGGTACAAGGAAGATCTCCCTTGAAGATGAACTCTTCTCGTGACACT
TTCACCAACAGAATAGCGAGGGTTTTCTGAGGGTTTTCCACACACATTCGTCAGCTCAGC
GATCGTTGTCTCTACTCTGCCTCCAAATGGGCATCCGAACAGTTGGTGGGAATCGAGCAA
GATCCAGCGAAGTTCACCCCCTCTCACACTCGATTCCAGCGAGGAAGTTCCAGTATTCGC
CGGCGATTTCGCACCAATGAGAGCGCTTCGACGCCGATCGCCGGAGTATCGTATGTGTCC
ACTCCGGTGCTGGAGGACGATAACGATGCCGTAGACAGTGACTTTTACCTTCTGGCCAAG
TCCTATTTGGACTGCCGAGAGTACCGGAGGGCTGCTCATGTGCTTCGGGACCAGACCAGC
AAGAAAGCAGTGTTCTTGCGCTGTTATGCCCTCTACTTGGCCGGAGAAAAGCGAAAAGAA
GAAGAGATGATTGAACTCGAGGGACCCTTAGGCAAAAGTGATGTTGTAAATCGTGAATCT
GTTTCTCTTGAGAGGGAGCTATCAACACTTCGAAAGAATGGTTCGATTGACCCTTTCGGG
CTATACTTGTATGGTCTTGTTCTCAAAGAGAAAGGCGTTGAAAATCTTGCTCGTACGGTG
CTTGTGGAGTCTGTGAATAGCTACCCTTGGAACTGGAATGCTTGGTCAGAGTTGCAGTCA
TTGTGCACTACCTCTGAGACATTGAACAGTCTTAATCTAAATAACCATTGGATGAAAGAT
TTCTTTCTTGCCGGTGCTTACCAAGAGCTGAGGATGCACAATGAATCCTTAGCAAAGTAC
GAATATCTACAAGGAACTTTTAGTTTCAGCAACTACATTCAGGCTCAAATTGCAAAAGCC
CAGTACAGCTTGAGGGAATTTGAACAAGTTGAAGTTATATTTGAAGAACTTCTAAGGAAT
GACCCCTATCGAGTCGAAGACATGGATATGTATTCTAACGTGCTTTATGCAAAGGAATGT
TTCTCTGCCCTCAGCTATCTTGCCCACAGGGTATTCTTGACTGACAAATACAGGCCTGAG
TCTTGTTGCATTATTGGGAATTATTACAGTTTGAAGGGGCAGCATGAGAAGTCAGTTACG
TATTTTAGGAGGGCACTAAAATTAAATAAAAATTATTTATCAGCTTGGACACTTATGGGT
CACGAGTATGTTGAGATGAAGAACACCCCAGCTGCCGTTGATGCCTATCGACGAGCTGTA
GATATAAATCCTTGTGATTATCGAGCCTGGTATGGGTTAGGTCAAGCATATGAAATGATG
GGTATGCCCTTTTATGCTCTTCATTATTTCAGAAAATCAGTATTCTTGCAACCGAACGAT
TCTCGGATATGGATTGCCATGGCTCAATGTTATGAAACCGAACCGCTTCGTATGCTTGAG
GAAGCAATCAAGTGTTACAGAAGAGCAGCAAATTGCAACGATAGGGAAGCAATTGCCCTG
CACCAGCTCGCAAAGCTGCATAGTGAGCTTGGGCGTCTTGAAGAGGCAGCGTTTTACTAC
AAGAAGGATCTAGAGAGGATGGAAGGCGAAGAGAGGGAAGGACCAAATATGGTGGAAGCT
CTGCTTTTCCTTGCCACCTATTGTAAAGCCCAAAAGAGATTTGAAGAAGCAGAGGTGTAT
TGTACCCGTCTTCTGGATTATACCGGCCCAGAGAAGGAAACAGCTAAGAGTTTGCTTCGA
GGAATGAGAATAGCACAATCTGGTTACCCATTAATGGATGTTGAGCATTTTCCTCCCTAA
ATTTTGCGTCACTACACTCAAGTGTCAATATATATATTTGAAATCAGGTATGTGTTTCTG
GCTTCATGAAATTGTGGATAGCTTTACAGAGTCAAAACACTGCCACAAGCAATAAACTCA
GGCCTCAGTGATAAGCTGCAGTTAAAAATAGGGAATGGCTTCCCTCCAGTCCAATCACGG
ACGGGAGGGTACTGTTGAATCTGTGAAGATCCATCAAGAGTCCTGTTTCGATAATTCGAA
CAGTTTAATGTGTAAAACTCATCAAGTATTATATGTTTGTAAAAAATCACGTTGATTAGA
TATTGATAGTTATATTATCAAAT
>TeaL_9574
TTAGAATTGAGTTCACAAAGGCGGTTAGTTTTGTCCACCTTTGTCTGTTTTTCTTATGAT
GCAATGTTACTGTCATTTTATTGTAGATGCATATGTTCCATCAATTATTTAATCCATTCT
ACAAAAGCAAAATTAGCTTAAATTAACATGTGTTGAAGAAGAACAACAGAAAAGAAACAT
GTGATCCAATATCTAATCTTTTGGGAGAAGATTCTTAGCCCATTCACAAAAGATTTGCTT
CTCATTTCATGCTATTGACACATTTATTGAAGGGATAAACTTATCTGATAAATGAAATTA
AGTTAATTAACTATACCATGCAAAGTTGTTGACGCCCTAATCTAAGGAATAGGTCCTTTT
TCATTTTCCATTCCATGCTTTACATTCTACTCAGCCAACAAGATGGTGACATCCTAAAGA
CATAAATAAATTGATGGCCGTACACTCGAGAATATTACAGGCACTACCTTAAAGCGAATA
TTTGTTAGGCTTGTCAACAAAATCAAAGAAGGGAACTATAAGTTTTCAAATGAGGTGCAG
ACAGGGCACTTGGAGTGTGGGACCTTCCTTTTCAATTGAATGTGCTCCACATTATTCAGC
TAGTGAGAAGGATGTCTCTTCTATCATGGACACAAAATTGCAGCTTAAAGAAATTAACTT
CTACACTTAAAGACTGGCTTGTTATTGTTGCCTGTATTGAATGGGCTTGGCTTGCTTATG
ACCACCTTTAACAGAAGGAAAACTGTAACTAATCAGATATATAAGGGTAGCCATTCATTT
TCCAAGGAATAGGTCATTCTTTCATTTTCTATTAAGTACTGAGTTTACAGAGGGTAGGCC
TCTCAAAAACTAATATGCAAGTTAAATGCACCAACAATATTAAAATTATGTCAGATCTGC
AATCCTGGGTGGGCTCTCCACAATATTTTTCACCAGCATTAAAATAAAGGGGCAATGGAT
GACTTCAAAGGGATTGGCTTTGTAATTCAAGGATTGGCATTTCTCTCCTTTCTATGAGAT
ACTTGCATTATTTTAGATAACTAAAAATATGATCTCCCATCTTTGATAAAATCATGCAAT
TTATAATGAACTTGATTATTGGGAAATCATGGAGGACACACATGCCCTAGTTGGCATTGC
ATTGTTATGACAGTTTTATGAGTAGGGATATGCAGCTTGTTGTAGAAGTTGCTGCTCATC
ATAGTGTTGATTCAACTTACAATGGTGAAGACAACAATATTTTGGTGTTAGCTCTGCATT
CTATGTGATACGGAATGTTACCAGGTTGATTGGATGCTCAATATGCCTTTCAAAATGATT
AAATACCTTTTCTTGAATCCTATGAAATGCCCGCACATACTTCTTCGTTTACAATTTGAT
CAGGGTATTTAAATATTCTGATTGAATATAAAGAAGCTATTCATTGAGTATAGTACAATT
TTTCTGCTTTGGAACATTGGATTAAGCTTCTGGATGCGAAATTAGAGGGATACCTTTACT
ACCATCAGAAACTATGACCTCTCAATTTATTGTATTCAACATCAGAGTAAGAATTTAGTC
ACACATTATTCGGTTTTGTCCAACAAGGCTCGTAATATCTTTCATTTATAAGCTGTACAA
GGTTCGTTTGACAATATGCACGTGTAGATAAACTATATGTGCTCAGTTGAATTTATGAAT
CTCCAAGGCTTCAGCAACAGAGTGAAATCTTCACCTATAAATATTATGTAATGTGAGGAT
GGTCTTCTATCAAGCTGAGGAGCACAAACAAGCTATTGTTTCTTCATAACAAACACTAAC
ATGACGGTTGATACTTCTCACTACTTGTGCCATACCATGACTCCACTTTTCCAGACAATG
AGCCTTGCTTGTCTTTGTAAATTAATATATCCTCCCAAGTCATGCTAGAAAACTGACAAA
GCTGAGTACTTTGGTGTCTAGCATGCCATTGTAAGATCCAATGCTCACCAAGGGTACAGC
AAATGTCATTCCTTGGCGGTGAACTGGGCTTTGTTAAAGCATGCTATGTTTAGATCAAGC
ACATTCAAATCATAAGGTGCATGATAAATAGTGAATACTGTCAAAGCCCAATACTGTTAT
GTTGAGCAAATGGATGTTGTTGCTTGCCATCAGTGCAACATTCACATGCATTTGCCAATA
CGTTATAAGGAATCAACATAACAGTCCACAAATCTTCATTATATACTCCAGCAGCTTGAT
TTATGATTCAAGAACCATAATCCATGTAGAGTTCAATCATCTAGGGAGTTTAGAATGTTT
CACTGGAACATGATGTATTGAAGTTGCCAACTTCTTATAAAATGCGTATTACAAAAATCA
AAATGTGTTTAGGTGACCAATATAATATGACTGCCTGATCAAATATCTATTGTTACCATG
AATGATAATGCGTTGATACATATTTATTTTTGATCAGCAACAAAAAGGAAATTTATTGAA
AAGAAAAAAAGATAGATACAAGGGAGGACAAGGAGTCCTCCGCAAGGTTGGAAAGCACAA
CATCAAGCAAATCAAAGAAAACAACTTATACATCCTAAACAACTCTCCAATTTCTAGAAA
TCAAAAAGAGTGGAACCCCTTTAACTGGGAGAGAAAAATGAAAGCCCAAAACAATGCCAA
GTGACACAATTCAAGCCTCAACTTGTCCTCAAAGATCCTTGCATTAATTTCCAACCAAAT
AACCCAATATAATTGGTTGATACATGTATTTGCACTTCTCAAAGTGAATGGTTATGTATA
TGCAAAACTTTCTGTTGTGAGGATGAAAAACAAAATCAAAGCTATTTGTGCCATGCTCTA
CGTCTAATGGATGTTGTTGCTTGCCATCAGTGCAACATTCACATGCATTCACCAGTACAT
TGTAAAGCAAGAATCACCAGAGCAGTATCCACAAATCTTCATTATATACTCCAGTAGCTT
GAAAGGATTCCATCATTTCAGTTGTCTTTGTTTTAATATTCAAGAACCATGTATTCATGC
CTGGTTCAATCATCAAGGGAGTTTAGAACATTTCACCGGAACATGTATGTATTGAAGTTG
CCAACTTCTTATAAAGTGAGTAATACAAAAATCAAAATGTGTTTGGGTGAGCAGTATAAC
TGCCCAATCAAATATCTATTGTTACAGTGAATGATAATGGATTGATACATGTATTTTTAC
TTCTCAAAGTGAATGGATATGTATATGCAAAATTTTCTGTTGTGAGGATGAAAAACCATA
TGGTTTGTTTCTTGCAAGGCATGAACAAAAGAAGGCATAGATATCACTCTATATTGTGAT
ATATTATGTTAATGCTTTCTTATGCCAAGAATCTCTTGTATGTGCATGAATAGTAGTTGT
TAATGTATATATTGCAATCATGAGTGGAATTGTTTAATTATGTGAACTGAATTGACAATT
TATTTCTTACTTGAATCCTTTCAAAGTTAAAACATATCTATCATCTTCTCTTATGTAGAA
TTATGTCTTCGTTGTTGTTTACAAAGACCATCAATAAAGCTATAGTGTCATTTATATGAT
GCCTTAAAAGAAGGTAGTGGTTGCAAAAATAATAGGGAGAGGGAACACAATCTAATTCCC
AACGAAGGTTAAAATGTGCATCCCTGTAGCTCAGTTCTAATGTGGGAAGTATGGTCTTTG
GAGCAGTGAGCTGTATGTGGTCTGTTATACAATATTCATATGAAACAAATTCCCCACTTG
AAACACTAAAGACAATAGGAAGTTATTCCGGTGCCCTGTCAAGATATTATCTAACTTTTC
AAGGGAGAGCAAGTAAAAGATGAATTAAGTAACCCAGTGTCATTGCCCATGTTTTTGAGC
ATTTGGGAAAAACAAATCCTTTTTACTGATTGAGTGATTGGTAGCCCAGAAACTTCATGT
TGATGTGAGCGGTAGAAGTTTATTGCTTTATTAATTATCGGAATAGAGAGCCTCAGGTGT
ATTGCATATTTGCATAAGAAAATGTTGCCTCTAGGATGCAGTTTTGTGTATATAAAATCC
ATAGCACTTTTTTTTTTAATAACTGAGTGTGTGGGCCAGCTTGCGTGCACTTAACTAATC
CTAGGATCCTGAAATTAACGACCGGGCAAACCTCCAGTGACCCCTTGAGGTGACTTGAAC
TTAAGACCTTAAATCTTATCCTCAAGTCTTTGCTGCTCTGCCAAATCTTAGCCTCTTGAG
GGGTGGTCATTCACTGGGCTGGGCTGGCACTACCTAATAAGAATCTTTGGGTATGTTTGG
TTTGTGTTTGAGAGATGTGTTTTAGAGATAAAAAGTACGAAAAGTTGTTTGGTTTGGTTT
TTTTCAAAAGATGTTTTGGAAAATTATTTTGAGAGAGAGTTTTGGAAAAAGTGATTGATT
TGATGTG
>TeaL_9575
GTGTGATCAGAGAGGTAGCTAGATTTTCTAAACCCTGTTTGGTTACTGAGAAAGAAATGT
AGTGATTTATATTCATCAGTCAATCCGATGCGTACCAGATTTGATTTGCTCACATAACGC
GGTTTAAATTGGGAGAGTGCTTGAAGTAGAATTGTTGGAAGCAAAATGGGAGGGGTGTGT
GCAGGTGGGACGATGCAGCCGAAGTCAGAAGTCCGAGAGCAGAGGTCGGGGTTTTCGGGG
AAGCTCAAATCGATAAGGAGTTTCACTAAGAAAAAGGAGGATCGTTATTCCTATTCCGAT
GTGGACGTTTTCGAGAAGAATTCACAGAGTTATGATTCCGGCGAACTTGGGTTGTCCATT
TCCGGCGAACTCAAGCAGTCAACTCCTGCTAGGACAGGGCAAAGCAAGGTGCCTCAGATG
AGCTCATTTTTGGGAAGAGCTGGAATTGTGGGCCTAGAGAGGGCAGTGGAAGTTCTAGAC
ACACTTGGAAGCGGCATGTCAAACTTGAATTCCAACAGTGGGTTTATCTCTGGCATGGCT
TCAAGGGGGAATAAAATCTCCATTTTGGCATTTGAAATTGCTAATACAGTTGCCAAAGGT
GCAAATTTGGTGCAATCTCTTTCTCAAGAAAATGTCCAGTTTCTAAAAGAGGAGGTTTTA
CATTCAGAAGGAGTGCAGCAATTAGTTTCTAAAGACATGAAAGAGTTGCTAAGTATTGCT
GCTGCTGACAAAAGGGAAGAATTTAATGTTTTCTCCCGTGAAGTAGTTAGGTTTGGAGAT
CTATGTAAAGACCCACAATGGCACAACTTGGGCCGATTTTTTTCAAAATTGGGCTCAGAC
CATGCAATCAATAAAACACTAAGAGAGGAGGCAGAAATGACAATGCAAGAGTTGACTAAC
ACAGCTCAGCATACTTCTGAACTATATCACGAATTGAATGCTTTGGATAGATTTGAACAA
GATTATCGGCGGAAGCTTGAAGAATTACAGTCCTTAAATCTCCCTCGTAAAGGAGAGAGT
GTCATGATTTTACAAAGTGAGCTAAAAAACCAAAGAAAACTTGTGAGGAGCTTGAAAAAG
AAATCTCTTTGGGCTAGGAGTTTGGAGGAGGTCGTGGAGAAGCTTGTTGATATTGTTACT
TTCTTACATCAAGAGATCTCAGAAGCATTTGAAGATAATGGTTTGGTTTTGGTTGGCACA
GAGCGTGATAACAAACCAGAAAGACTAGGTGTAGCCGGTCTTGCGCTGCACTATGCCAAC
TTAATCAATCAGATAGACAACATTGCATCTCGGCCTACCTCCCTTCCTGCTAACATGAGA
GACCAACTATATCATGGGTTGCCAAACAGTGTCAAGATTGCTCTACGTTCTCGGTGCCAA
ACCATTGATACCAAGGAGGAGCTTACAATTCCTCAAATTAAAGCTGAAATGGAAAAGACA
CTTCAATGGCTTGTTCCGGTGGCTACAAACACTTCCAAGGCTCATCAAGGTTTTGGGTGG
GTTGGAGAGTGGGCGAACACCTGTAATGAGTTTGGCAAGAAGGGGGACACCCATAATAAC
GTGATTCGCCTCCAGACGCTTCATCACGCAGATATGCACAAGACAGACCACTACATCCTT
GAAATGGCAGCATGGCTTCACCGTCTAATCAGTGTTGTGAGACACAGAGATAATGGAATC
TGCAGAGCTTTGCCAGTTCGATCTCCAACAGGCAAAGGACTGCATCTGCAGCCAGTGACG
ATGCAGCGACTCCCATCCCTGATTGATTCTCCAAAGGTCCACAGTGCCCAATTGTCACTA
GAAGATAGAAATTTATTGGAAAAAGTGATGAACCGGAAAAAGTTGGGTCCTGGAATAAGC
AAAAGTCAGGAATTTGGTTTGGCCAAGAAGAGAGGGAGCAAAGTTTGGGCATTGAGCAGG
AGTACGGGGAACTCTCCGAGCTGGCAATCGGAGGTTCCAAAATCTTGTGTTTTGGATGTA
ATGGATGGGTTAGATACAATATTTTGAGAGCATTCATTAAATTTCATTATGAGCATTTTT
TCTTCATTTATTTATTAAATATTTACATATGTTTATTCTCTCATTGTTGTATATACCTTT
TTGCATATGGTCTTAGATTGATATATGGAATACAATTAAGATTTTGTGGACTCATAATTT
GTGCACCCAGGAAAAGGAAAAAAGAAAAAAAAAATGTTGTGGTAGACCCTCACGGTCAAA
TAGCCAGTGGCCTGTTGTTGGAAGTGGGGATGTAAGAAAAATCAATAAAATTGGGTTGAC
CGGTTGAAATTTTAATTTTTGGTCTGTTTTTTATAACATATGGTATGTTTCGGTTTTAAA
ATTTTTTGTACCAATGTAAATCGAACTGATTGTATATTATATTTAAATATTTTTACATTA
TAATTTCT
>TeaL_9576
TTTTCATATTTTGAAACTAAAATCAACCCATAAATTTTCACTAGCAAAAAGGCATTGCCT
ATATTATCAGGGAAAACTACAATACCCATCAATAGGCGGAGAAGGTACATGCCGCCAGCT
TATGCCAGAATACAATTTATTTGATTCATGTAATTCAAGAAAACACACAACGTAATATTT
TCCCGAGCAAAGAATCAGATGTGAATGAGCTAAACCTGGCGGGGTTGCATTTGCAGTCTC
AGATAACCTTCCCCGAGATTCTAACAAAACTCTTGGTCCAAGTTATTGATTATTTGCTTC
TGCTCGCTTCGAGTTTTGCAGAACCAATTGAGCAGAAAAAACTCAACCTTTGTTCATGGC
TGTTCGATATCAAACTCCATAAAGAGGTAGCAAAGTTTTGACGAAGGAGTAGGCAAGTGC
ACCCGTAAATATGTAGCTGTCTACCCTGTCTAGTAGTCCACCATGTCCAGGTATAAGGGA
CCCTGAGTCCTTAACACCCGCATCACGCTTGATCATTGACTCGGTAAGGTCACCAAAAAG
AGATCCAAAGAAGTTCAGAACACCAAAAGCTATTGCGCTTAGAAAAGATGTTGGCCAACT
AAGAATCCTTGATAATATAACAGAAGTGGCTACACAACCAGCTAAGCCCGCCGCAGCTCC
CTCCCATGTCTTCTTTGGACTAATATTAGTAAGTGGCGTCCGACCAAATGCCTTGCCACC
AGCAAAAGCACAAGTATCAGCAGCAATTATGCTGCTAATAGAAATTAATGTTGCCACAAG
ACCCACTGTCCACAGAGTCTGGCCACCAAGAAGCAAAGGCCATCCTGTTACCACTCTTGA
ATTTAAGGCTGGAGCCGCTAAACCACAACGAAGCTTAACCCAGAAGGAAGGAAGATAACC
GCAATAAAATAGCCCAAACATGGTACTACTGAGCTGAGCAAAACGTGGATTTCCCCTCTG
CAAAAGCAATGTCATAGCAACAACAAATGCTGCAGATGTCACGGAAACGTCAAGACCAAA
ATACAGTGTAAGGATGGGTATGAGAGTGCAGATAACAGAGCAAAATCGTGACACATATCG
AGGAGGAGGTGTCATTCCTGCAGCAATTCCACGACTCCTAACTAGTTCAAAGTACTCCCG
TGAACCAACAAAAACCGCAGCAGCAATAGCCACCGTGAAAACCCATCCTCCAGCCAATAC
GACACCTCCACAAGAAATTCCAATGCCAAGCCCAAAAACAATCCTTTTCTTCAACTGACC
TGCTTTTTGTTGGAGCTCTGAAGTTGAATCTACCTCTTTGGTTTCCCCTTCGTCGAGTCG
GTCCGGTTCGGTACTAGCCACAGCGGTGATTACGCGGGGGCGGTTCACGGAAATGCCCCT
GGGAACCCTGAAAACGCGTCTGGAGCCATCGAACAACAGACTGGGTCTCAAATTAGAGGA
ATTGGGTCGAGTTAGAATTAGGGTTTTGAGAGAAGAAGAAGAGGAAGGACGACGAGAGTG
GCAAGCGCAGAGAGAGGAGAGAGAGAGAGGGATGAGATTGCATCTACTGATTTCTATATA
AGACGCCATTGAAAATTGGTGTTGGGGTTGTGATTGTAGGGTTGTCCTAAGCGTAATTCA
CAAGCATGTTTGTGAGAATTACAATGGAACAGCCATTAATGGAGAGAGAGAGAGAGAGAG
AGAGAGAGATGTGAGGTGGAGTGGAGTGGTCTGTTTTCGTCTGCTGGATGTATGAGTTAA
AAATCATAATTC
>TeaL_9577
ATAAATTTCTTCAGCCTGTAACAGTGTCTGCTGAAGAGTTCTTCCCGCAGTGGAGATCCC
TTGCTGGACCACCTTTGAAACTTCAAGAAGTGGTTAGAGGTGTAAGACCAATGTCTCTTG
CAGAAATGGCAAATTTATTTTACAATTTCCGGTTGATGATCTGTCCTGGGCTTGATCCAA
ATGCAAATAATTTGGTTGCAAGCACTACTTTTTTTTCAGAGAGTACAAGGGCCATGTTGT
GTTTGATAAGAATTGAAACAGACCCAGCAGACAGAACACAGCTGCGTATGACAGTTGCCT
CGGGGGACCCTACACTAACATATGAGTTAAAAGAATTCATCAAGGAACAATTGGTTACCA
TTCCAACAGTTTCCCGGTCACCAGCACCAGCACCTCCACAAGCTCAACCAACTAGTGCCC
CAACAGCATTATCAGATCCTGGGGCTCTGCTTGCCGGTTTGCTTCACTAAAGTGGATGCA
ATCAAAGGGAGCAAGAAACAAAAATGATGCGGAGGGCTGGCGGAATTTAATGGTGAGCTT
AAGTGTGATCCGGCTTGAGTGTTTCAAGTTGGGTTTCTAAGGGGAATGGGTCAGGCATTC
AAGATTAGGTTCTTTCTGCACAATCATATTGTGGCTTGTGAGTTTTCCTCTTTTGGGATT
AGGGTTTGCTTTTTTTGCTTTTCAGTGCTGTTACCTTTCCATCCTTTTATTTTTTATTTT
ATATATATATATATATATTTATTTAATATAGTGAGGTTTTATTGGGTTGGTTTTTGTAAT
ATGAATAGCTTAAGGGAGCAGTTGAATGTAGGACCAATTGTAAAAAAAAAAAAAAAAAAA
AAAAAATTTATTTTTAGTAAAATATTTTTATTTAAAAAAAAAAAAATTTTT
>TeaL_9578
CGATTTTTTCCAAACTCAAATAGTCAGTTGGACAATATATATATATATATATATAAATAC
AACTCCTCCAATTAAGTTGTAGCTGAAAACTTGTAGTCATATAATTTTGAATACACACTC
CACTTTTCTTTTCTTCTCTTTTCAAATATTTTTTGATTTTATTAAAGACTATGTGAATCC
CATTCAGAGGTAAGATAAACACAGGATAAAATTGCAACCAGGTCAATCAATCAACGTAAA
TACAAGTCACAAATTACCCCTAGATGAATCCCATTCAATGGCTAATTCGTGTAATTGGTG
AGCCATACCCTGCTTGGAAAGCAATTTGGCGGAATAAAGCTCCTCCAAAAGGTAATGTTC
TTTGCTTGGATTGTTTTATTAAACAGTAGTTTAACTATCGATAACCTTAGGAGCAGATGC
AAGATCATCATAGATTGGTGTTGTGTGTGCAAACAGCCGGGAAATCTGTGACTCACTTGT
TCACAATTGCCTGGTGGCAAACAAGCTTTGGAATCTATTGCATTCAGTTTGTGGGATGAT
GCGAGTAATGCCTTGATCAGTGAAGGAACTCCTTTATCTCTTGGAGTTTTTGCCTGGTAA
AACTGAGACGGGTGGATGACAATTGCTTTGTGTGTTGTGGACAGTTTGGAACGGACACAT
GAGATATTTTGAGGGGACTAAGCACCTAATTAGTAGGTAGTATCAAAGGGCCTTTGCTTC
TTGCTTTGTTTTTGTGGTTAAGACAGGAGTGCCCTTTTCTATTGGTTCTTTTGTACAGTT
CATTAGAGATCTATACACGCCACTAGACTATGATGCACGGGCACGGGCACGGACATGGAC
ACATTACACGACACGGACACGCGG
>TeaL_9579
ATTTTTTTTAATTCCATTTTTTGAAAACAAAAACAACACAACAAACAAGTTTTCCTTTCA
AGTTTAAAAAGAAAAACACCCAAAAATTACACCATCTAGGCTTCTCCTGCTTGAGGAGGG
CATATTACCCACAAAACAGAAGGAAAATACAAGGACAATGCTTAAATGATAAAAACATTT
CACACTATTCTCATCCCATCAAATCAAAATCATACTAATATAGTTCACACTTTCAATATT
GTATATCAGCAAAACTATAAACAGAAAAAATAAAGTAATAAATAAAAAAACACTCCAATT
ATAATTGTATGCCTCCTATGAATCTAAAGTATACCCTCATTTTCTTTAATCATTCCGCTA
TCATTCATAGAGGAAGTCTTTCAGGAAATTTGAATTTATACCTCATAGGAATCGATGGGC
AGTCATCATTCTCTATAATTTTCGTGGGGATGGCATTGGAGAAGTTGGAGGCTTTAAATC
TTCATACTTTGCATAAGGTGACAGAGGAGTTTTTTTCTTCACTTCTGTCTGGACAGCTTC
CTTTTCAGTTACAGTGCTTGGGGATTCTGAAATGTTAATTTGTGTAGATGAAGGGGCAAT
CTTCAATGCTGATGAAATTCCCTCTACATGGCTTGCTTGAGTAGCACCAGCAGAAGTGCT
GGGGGTTGGAGTAGGAGATGTAGGTGGTTTCAAATCCTCATAGACAATATAAGGAGAAAG
AGGACTTGCTGCCACTGCTTTTTCTATGGCAGGTTCTTTCTCAACAGGAGCGCTCAGCGG
AGGCTCAGATGCAACACTCTTAGAAGATTGAGGCCCACCTGCAGTATCTGATTCCTTCAG
TGGCTTAATCTCAACACGTTGAGATGGAATCTTCACAAGGAGCTCTCCCACAGGAGTCAA
TGGTGCAGTTGTTTCTGCAATAACTTCAACCACCTTACAATATGAAATGCTACGGTTTTT
TGCCATAAATGCCATGAGTTCTGCCACCTGAAGATTTGATACTTGACCACCAAACAAGGT
ATCTTCCTCTGAAACGGTGACATTATGAGTTTCTTTGTAAGCATCAGTAGGTCGCTCCAT
GCCTCCAGGTCTCACTATAGTGTAAGGGAGACCACTAGCTAGCAGTGCTTCTTCTGCCTT
CCTTTTCCAAATCAGAACTCCCCAAAACAAATTCAAAATCGCCGCAGGAAATCCAACCTT
GTTTGTCCCCAAAGATGTAAGCAAAATGAAGTGGTTAACTTTTGCTACGGTTGCTGCATC
GATAAGATTTTTTGTAGCCTGATAGTCAATTCGATATGGTCCAGTGATATCGAAAACCTC
CTTCTCACTGGCTCCAATGCAACATATAACAACTGATGCATTGCCTAATGCTGGCCCAAT
CTGATCCCGTTTCTCCAAGTCACACTTTACAATTGCAAGCTTCTCTATAGGTTTAGTTCC
TTCGCTTGCAACTTCATCACCAAGCTTCATCTGCTGAACACTTTGCAAAAGAGATTCTGC
CCTTTGAGCACTTCGGACACCTGCTCTAACTTTGAATCCTAATTTCAAAAGCTCCCTTAC
AGTCCGTGACCCAACTTTACCAGTGGCACCAGCAACAAATACAAGATTGTCATCTTTTGA
ATTGGCATCCTTTGTAATTGCTTCAACTGCCTCTGAGCTAAATATTGTGGAGCCTGAAGC
TTGAACTCTGAATCCAACAAGTTTGAGATTCGAGGCATCTCCGAACCTCTTGTAATTGGG
AAACTTGATCGCTTGACCACTCGCAAACGGTTTGTCTCTC
>TeaL_9580
CTCCTCTACCACAATCAGTATCAAAATAGTAAAATCTAGCAATTTTCAAATTTTGAAAAT
TTACTTAGCCAAACTCCTAAACTAAAACTTAAATGTCACCCCAATAATATGCATCTTTAC
TAACTTATCTTGTTGGTAATATATCAACTTCTTAAAGGCACGCATGCTTTCAGCTATTTT
TTCCTTTATCTTGTGGTGAGAAAATGCAAATTATAAAAGTAGCATAAAAGTTTATGCAAA
CAACAAATATATGAATAAAGAAAACTATTTATATGAATTCTATAAAAACAGTTCTTTTAC
TAACCTTTAGACATAACAACCAAGGAACTCCCATTAACAGCACCAGCAATCGAGCTGATG
TAGTAATTCTTTTCCCACTGTTCCATAATCCAGTCCTGATGAGAAACAAAAAATTGGAAG
TGAGTATGAACATACAACAATTAAACACACACATGATAGCATCAAAACATCTGAAAAATG
ACCTTATGAAGGAACACAGCTGAGAGTTCATAGACCTGGGAACAGAAACCTGCTGGAAAA
GGAGTGTCCCATGGCTATTCGAGATGCACGCAATTTAGTGTGTTGGTTATGGTGGCAATT
GAATTTTAGATTTGGGCAGCATATCTCCAATTGACAAAGAAAGGCTCAATAAACGGTGTG
CTAGAGCTAAGAGTTCATGTGAAGTAGGCAAACTACAAGTTGAAGGATATATTTACGTTG
TATTTGGATCTATTTCCTTTTCCTTTTTCTTTTTTTTTAACTTTTCACAAATCTCGTATA
TTCTATTTTTCCACTTCACAAACTCAAGCTTAATAAACTAAATTAATAAAAGACAAACAT
TGAATATATGAGCCCTAACAACAATTGTTATAAATTTTCCCTGCCAAGATGAAACTAACC
AGAGGAAAATGTAGTCAAATCTCATCTTTGCAAATCTCATGACTCTATGACCAATCAAAA
GGTTTATGCAAACTAACATTTCTTACCATTTAATATGAGATCCACTAGAATAGTATTATA
GGGATAACTCAATTAAATAAGAACTAGTTTATGAGATTGTTAGTTTGTTGTATATAGCAT
TACTCATTTTATTATTTGTGCAAACAACTTTTCCTAAATGATAATCTTTGACAACTTTGG
CCACTCTAATGAATAGACAACCAGTAAATGTTCGATGTTCTTGCATTTCTCAGTTACACA
AGTACAACAATGCATTATGAAAAAAAGAAAACTGTACACAATGTGGGTGAATTCTCACTT
GTAATTACTTTTCACATTTCCCATTTGTCCGATAGTTTTCAAAGAAATTTTCAGGCATAA
GATGTACGAACTTGCACAACATTACAAGCTACAAACGGTTTATTCAGCTCCAGCATCATC
TGAGTCTAGCTGCTTACGGCTTACAAGAACACCTTCATCCCAAATCTCAAGACACCTTGC
TCCGTCAACATTGATACAAAGAAAATGGCCATGTCGCCATCCATCTTTAAAATGGCCGAA
AAAGATTTCACCCCGCTTTGAGTAGAAACGCCCTTCACCATTGGCCTTTCCCTTCCAAAA
ATTTACAAACCATCTATCCCCAGTGTGGAAGTACAACCAACCCTTTCCATGCATGACGTC
ATCCCTCCATGATCCCTGGAACACATCCCCATTTCTGAAGTATAATGTACCTAGACCTGA
TCTCTTACCATAGCGCCACATGCCATCATAAATGCTCCCATCCCCAAGAGACAGCCGGCC
CTTCCCTTCAGGCAGACCACCCTGGCACCGCCCTTTATATGTTCCTCCTCTGTATTTCAT
CTCCACTATAGGGTTCCATTTCTTTTGTGTATCTCGTTCAGCTTCCAACATAGATGCTGC
ACGAACAGAAAGAACTCCTTGCTTCTTAGAAACATCAGTGTCATTACCCTTCAACAAGGC
AGAAGCATTATCATAAAATTCTGAAACTACTTCAAAACCTGCATCAGTTAATGCATCCCA
TGACATCCTTGGAGTAATCTGAGTTTGGGCCTTCATATCATCCCCAGTAACTTTCTCCAA
ATGAACAGTATTTGAGATACTGAGAATGTTTTCCAACTCTTCTGATGGCTTTACACCAAC
TGGAAGTCTGTAGATGCTTAGATTGTCAAGCGTTGGAGTGGCTCCAGAATCATTGGCTGG
CCCCAAATTCTGTCGAATGAGCGGCTCCCTTTGAAAAGCAGGTGCTCCTTCAGTATTTGG
GTCATAGAAATTTGATGAATCAATAACAGTCTCTGAAACTTCAACCTCGTCTTGCTCAGA
ACTACAACTCAAATAATCTATTTCGTCGCTATTGTTGCTGAATAGTGTCTGGAGTTCAGC
AGAATAAAAGCCAAAACCTTCAGCCATTCCATCTGCAGGAATGACATTTGGCACTTCACA
CCAGTCTTGTGAATTTGTCACCTCAGAAACAGATAGATTTTCAGGTAAATAGCTTTCTTG
AGTGTCATCATATTGTGAAGGTTGCCTCCTTAAAAGATTGAAAATGAAAGGAAAATGCTG
GGCCAGTCTTGTGAATATGCTACTTTCTTGAGAAGCCTGATGTCTGATGTGACCTGCAGT
AATAACTGTTGCCATTATTAGGCCGGGATCCCGATTGGGTTCATGGACTGTAGAGATTAC
AATTTCCCTTCTGCATTCAGTAGTTTGCCGAAATGTATGCAAAAAGGCATTGACATCACT
GCTATTGATAACAGCTGAACTTGCTAAAATGCATATAACAGTGCCATCCAAATCCTTTAA
ACCAAAACCCAGGAAAGGGCAGTCATATATAGCTCGCATGATTGAAGTCTGAATGTTGTA
ACCAGCTCCAAATCCAATTTTTACTTCTTTATAACTTTCCAGAATTTTTATTACTTCTGA
AACTTTGAGTTCTTTTGTACTATTCTGTGGTGAATCTAGAAACTTCTTGTGGTTTCCAGA
TATAAGAGTGGATATGGCATTTATAGCCATCAATACAGCATTATTTGCAGTCTTTAAAGC
CTCATCTAGAGTCACTAGATCTTTTTCTAGAAGCAAGTCTGTGTCAATCACAATACAAAA
GTTTGTATGCTCTTGTAGTTTCTCTACCAAATCCTTCACCTCATCTTTGCGCCTTCTTCC
TTCAAAGCTGAAGGGTTTGAGAATGATGCCAACAGCCAAACCATTTGCAGATTTTACTCT
CTTAAGAATATCAGCCACTCTCATGTGATCCGAGCCATAAGCTGCACTAGCCACAAGTAT
AACTGCTTTGGAACGTGACTGAAAGGCTAATGGAGCTTCCACAGCCATTGGCGCGATATC
TTTTCCAGAGAACCTTTGTTGTAACTGGACCTTCATTGAATCTTTAATTAGAATATTCCA
AAATCTGGAAGAAGAAGAAAGGAAAGGAGAATCCAAAACGGCAGCCGAACAAATGTTCAA
ACTCATCATAAATAGTTGTAGAATGGATGTTGATTAAAGGCATTAAAGCAACATAAACCA
CAAAGCCAAATTGAAACATCCTTTTTGAAAATATCGTGAGAGCTTGATGATAATCAATTG
CATTAAGAGACTAACAAAGTTTTGCTACCAAAGGCACCACACAAAATAAATTCAGGCCTA
GTTTGGCAAGAGGCTAT
>TeaL_9581
ATGTTCTGCACAGAATTAAGGATCCACCGAAGATTTGATTTGAAGGGTTCCTCCCTAGGG
CGTTCAGCTGACAAGGTTGAAATTGATGAGAATACAACACTCAAAGATCTGGATCTGAAC
TATTGCTTTTATTTGGAACCTTCATGGCGAGAGTCTCTACTAAAGCAGATTGAAATTTAC
TAAATTTCTTGGAAGAGAGCACAAGGGATTACAGTAACACGGAGTTCTTTGTACTAGCGC
CCTCCAATGTCAGGTGGTTATGATTAAGCATGGTTGACCATGGTGGTTAAAGAAGAAAAA
GAGACCCATTCAAAAAACAAAAAAATGGTTATTCGAATTTCTTGAGATGTGAAAGTTTCT
TCAGTTATTCAATTTAATTGAGTGACTGATAAGGAGATGAAGTAGAATATATACTGGGTT
TGACGTTGGTTCTTTTCTAATGTTGGGTGCAATCCTATAGGGCAGCTTTGTTGATTATTT
TGTGGTCACAACACGTGAATTTTTGTTGTATAAAAACAAGTTATCCAACATTTGTTCACC
AACTGAACACACGTGTTGGGTACAGACTACACTTTTTTCTACTTGTTAGCCACCACCATT
GACCATTTTATTGTCTATACACTGTGGGTTCTTTTCATTTTCAAAATTTGATGGAATTGA
GTCGAAGTTGACAATCACAAATATTTGAACAATGCCTTATAAAAATAGATTATTCGCTCA
AATTTAGTTTAAAATGTTGATAATATGTTGACATTGATTTGTTATTGTTGATTATCTGCA
AAATTTGATTTTTTTTTTTTTTGGATAATTTT
>TeaL_9582
TGCGTCGTATTCGAAGAAGGCATATTCGAAGACCCTTTCCTTCAACCGAACTTCGATTCC
GATGGGAATTTCCCCAAAAAGAACACTGAATCTTCTTCTGTACAAGTTAATCCCCAGGAT
TTGATTCCGGAAAAATGGAAGGAAGTTCAGGCACAGATCAATATTACGAAGAAGGAGAGG
CGAAAGATTGCTCAGGAATTGGAGTTTGGTAGACGTGTTGAGAAGAGAAAGCAAGGATTG
ATTCCGATAAGGAATGTGGAGGACTATGTGGCTTATAGGGATGAAAAGCTATCGCAATTG
AAACCTGTTGTTCTTGATAGTCCGAAATTTTCGGATTCTGGTGACGAAAAGGATGAGAAT
GATGTCGGTAAATCCAGAGAAGGTTCCAAGAGTAGCAGCAGAGTGGCTCCGAGGAACCCT
AAATTGGCTGTTTATGGTGCTACTTTGGATGATATTTCGGACTTCTTTAGCACGAATTAT
GATCCTAAAGCTGCCAAAAATCCTCAAGGCCCTCGTAAGTTGTTTACTAAGGAGGAGAAG
GTCCTACTAAATAGGCGGATACCTGAGGTGTTGGCTGCTACCTCTGACAAGTGGCTACCT
CTGCACAGCCTTGCTGCATCAGGAGACTTTTACCTTGTCAATGCTTTGTTGAAACATAAT
GTTGATATCAACATCCAGGACAAGGATGGACTGACTGCACTTCACAAAGCAATGCTTTCC
AAAAAGCAGGCCATTTGTAACTATCTTTTGCGAGAATCAGCAAATCCATTTGTTCGGGAT
AAAGACGGGGCTACATTGATGCACTATGCTGTCCGCACGGCTTCGAGTCAGATGATAAAA
ATTCTTCTATTGTATAATGTTGATATAAACCTCCAAGACAATGATGGGTGGACACCATTA
CATCTGGCTGTTCAAACCAGCAGAACAGATATAGTGAGACTTTTGTTAATCAAAGGTGCT
GACAAGACATTAAAAAACCAGGACGGTTTAACAGCACTTGACCTTTGCCTCTATTCTGGT
CATGACACAAGGACCTATGAGCTAATCAAGCTGCTGAAACAGCTTCCCAAGCCGCGGTAA
CAGCTTTGACCATAGACTCAAGTCAGCAGTAGTACACCTTGCCAAATCCTTTGTCAATTT
ACATCATCGACTACCATTGTATTTAAATATGCGAGATCCACATTTGAGTCGAACAGAGAT
CGTGTGATCTTGACAAAGAAGAAAATGCAGATGATACTACCAACAGCAGTGGCACACAAT
TCAAATGCCTGCTTCAACACCCTATTTATTGGCTACTTCTCTAACCCATGATGTTCGGTT
TTAAAGTCTGGATGTGTGAAATCCAACAGTTCTACCTAATGGCACTCTTATTGTTAATAG
GCAATCTTCTTATCAATACCCTAGAAGCTGATGGTGGTTGTCCGAGGAAAGCATTAGTGA
ATTTGATTGTAACATAGTAAATAATTATTACTGGATCGATAGCGAAAACAGTGATGCTAT
TCCAGATGGTTAGTTTGTTGATGCATGGTGATACTTAAGTCAATCTGACCCAACTTGGGC
TGAGACTCATTGGAGGTAGGGTGGTCATGGGTTGGGTTGGGTTCGGCTACTTGGATGGTT
TGAAGTTCTTTGACTACCCAAAGAAAGAACACTGCGGTTCTTTTAGGTTGGAAATGTAAT
TCTGGTAAGAGCTCAAAGAAAGAACACAAGAGAAACCAGAATTGAATAAATGGCAGTTGT
AGAAAAACAGAACACAGGTCTTTGTTTTTTCTTCTACTTTTATTCAAAGCGACATAAATG
GTTTCCGTACATGACAACCAGTTCTTTAAACAAGCACAAGAAGAGAGCCCAACATGTCAT
AGGTTAAATCGGAACAATCTGAATACACCCTTTCATTCCCAAATTGAATATTTTTTAGAG
TATTATTTCGCGTCAATCATTAATTATTATGTTTTTTGATTATTTCTCCAAATACTAATA
TAAAAGTGATGGAACCAATGTATAAAACAATCATATTTAAATTGAGACATTACATGACGG
TCCCTTAAGACTATCCGGTAGCTTTTTGGTCACACTACCATTTAGGATTAGCAAGCACGT
CTCAAGGGTCCCACTAATAACTAAATGTAACTTATTAGATAACTCAGCTAATCATTTCTA
TAATCTTTTTTTATTTTTTTATTTTTGAAGTCTATCCTTTCTATTATCAAATTACTTATT
```
