## Supplementary Files (1-5) for "Construction and analysis of an interologous protein-protein interaction network of *Camellia sinensis* leaf (TeaLIPIN) from RNA-Seq datasets": S1_Supplementary_File.txt (part 17 of 248)

```
TTTGAAAGAATGTCAGACTCGCACTACTT
>TeaL_9583
GCACTTTATTGACAAATCAAAAAAGAAAGCGAGGATAAGGCATCCTCTTACAAAGGAAAA
GGGAAAATCACAAAACTAAAGCCTAGCAAAAAAGTCTTAAAGCAAACATTTACAAATCAC
ACACTGCCAACCAATCTTTAGCTAACAAAAAACGTGGGACCCCCTTAAAAAGAGGATTCC
CTGAAACCCAAAAATAAGTTAAATGGCACACACTATCCCATAAACAATCTATCTCTCGGG
ACTTATCTTCAAACACCCTCGCATTTCTTTCGAGCCATAGAACCCAAAAAGTTGCAAAGA
CCGTGCTAGACCATAACAATTTGGCTCTCTTCGATCCTCTGAAAGCGCGAAAGTCAACTT
GAAACATATGCACACTCCTTTGCGGGGCTACCCAAATCACATCCCCCAACAAAACCAATT
TGCGCCATAGAGTCAAAGCAATTGGGCAATGCAAAAATAAATGATCCACGGATTTCCTAT
TCTTACAACACATAACGCACCACTGAGGATTTAGAAATCGATTAGGTCTCCGTTTCTGCA
AAGTATCATTTGTCAAAATGCCTCTATGAACTAAAGCCCACATAAACACCTTCACCTTAA
GAGGAGCACAAGCCTTCCAAATTCTTTTGCAAAAAGGAAATTGAGAAACATGAAGACTAT
CGATGAGTTTATCAAAAAATGACTTACAAGAAAATATTCCAGATGAATGAAGAGCCCAAA
CCCTCTTGTCCTCCAAAAGAGGAGCCAAGGAGAAATTATCAATTTTGGACAACAAAGACG
CCAACTGTGCAGCCTCCCTATCATTCTCTTTATTCTTCTATACAAAATGCTTCAAACTAC
AGGGCTTTATAACTGTAAAAAGGATATGTGGGATACTAACATGAAGCCCTTCAATCTGGA
CATTAATATGTGAATATATATGTCCCAAACAATGCCAAATTAATCTATTATATGGCAATT
CACATATATATTATGCACAGAATCCTTTTCCTGAATAAGTATGTAAGCAAAATGCCAGCA
TCTTAACTATGCAGGTAAAGTTAACATTCTCCACAGATCACATTGGACAAAAGTATCTCA
TGCCCAGAAACAAAAGTCACTAAAAACAGTGTGGCAGTTGATTATTATAGCAGGAGTGCA
ACTCAGGCAGGTTGAAGCCAAGAAAGCAGAGCTCAACATGATCTTTATTCAGGCCTGGAC
AAGTTTCTTGAGCATTAGGATTAGGCTTGGGCAAAAAATGGTAAGCCGAAATTCATTCTG
GCTGTGCAGACAGCTCAAACAACCCAAACAAGCCAAACCTGATTTTTTCACGAACATATA
CATGTACGCAGCACATATAAATTATTAACGTTTATATGTTCTATGAAACACCTTACTTTT
TAGGATTGTTGTTAAGATACAGCTGTAACTTCTTCGATATGTAGCCTCCACTTGGGATCT
CAACTTTCTTGCTTGAGGATAAGAACCCTAAGCAGTTACTGTATCAGTTGTCGATGGTCA
CAAACCCCATGATCACTACAAAAACAGTTTGGGATAATGTGAAAGTGTTCTGAATTTATG
ATATGGCTTTAGTTCTTTTTATAGGTTCATGGACCATATATTTAACATGGGAGAAGCTTG
ATTTCAAGAGAGAGGGAGATACAAGGAGTTTGTTTGAAGTTACAGAACGAGAAGAGGGCA
AGGGGAGGAGACTTTGGGCAACCCGAACAGAATCCCAGTTCTTCAAGGTGAGCTCGGGCA
AGGCCTCAGACTTCAGCCCAGGCTTGGGGAAGACTTTGCAAAGGTTCAGGCCAGGCGTAG
ATAGACTCCTAACCTACCCAAACTGCACCCCTATATTATTGATGTCCATGGTTGCCCTTG
ATGAAGAATAGTGGGCCAATGAATGTAAAAGCATGAAAAAAAGATAATGGCCCATAAACC
TTCTTGCCCCGTAGACAGTGACCAACTTTAGTCCTATGATGATGGCCACAGAAGTCAGAC
TCGCTTCAATTTTACCTTTTAGCCTTTTAGGTTCATAAACAATTGGAATCAGAGTCAACA
AATTATTAATATACCATCCCCATAATTCTTTCATTTGAACAATAATTATGCATTGATATT
CTAATGGCAACAAAATTGATTGCAATGAAGGCAGAAAAGAACCTTATGGATGCTGCTGAG
ATAATTTCATCACCCCTCTCTAGAATAGCAGTGAAGAATCCACTGTAGTTCAGCCGATTA
AAATTTGACCCACAGCTATAGACAACATTACGAATCATATTGATCCCACTTCTC
>TeaL_9584
AAAAAAAAAAGAAGAAAGAAAGGTAGAGAAGAAAGTGAATAGCCTCTTTCTGTTGGTCTA
TATCTCTAAGGTGAAATGTTTTGAATTTAGAGTCTGCAGCATATTAAAGACTATTTTAGT
CTGCCCTTTCGAAGAGTTGGTGTTACTTGCATCTGTGCAGCCCTTTAATCAAGCAAAGTA
ATTTCTAATGGAGGAGTCAACGTCTCCGTTGGAGTCAGGGAATAGATTATTACCGGAAGA
AAACTCGACCTCCAATTATGTAATCAGCTTGCCCGACACCGATAGATGTCACGTATCCAT
GGGCACAGCATTCGACGATTGGAGCCCCCAACATAATTCCCAAGAAAGACAGCCGCCCTT
CAGTGGAGCGACAGTCTCAAATTCTTCTAAAGGATTAATTGAAGACGGTGATAACTCTAA
AATCAACATTGGTCAAGAAATTGATGAGACATGTCCGGAGCTGAACGTGCCAAGTCAAAA
CTTGCCCATCCAACAATC
>TeaL_9585
TATCAACAACACTCATTTCTTGTAAAAGGGGGCGACTGTGTAAAATGTCTGCACAATCGT
GAGGCCAAAGACGAAAATGGCAGCAAAGAAAGCTATGCATGTCCATGGATTTTTAAAGTA
ATCGCGTCTCAGCGACGCCATAAATCTTGGCCACAGTTTCCCACAGTGATCGGCCGCCTC
TTCACAGTTTTTTTCAAAACAGAACCTTCCGACCACAACTTCCTTGCAGATGTTGTTGAA
GAGATCCGAGGCCTCTTCGCTGGTGCCCAAATAGTTATGTAAAATTTCGGCCTTTTCAAG
CAACTTAACATCTTCAGCCGAATTTATGAGTGTGTCCATAAAGAAGCCATACGATGTCAT
GTGACGCGGAACAGCAAGGCAACATTGCTCGAAAGCGATGAGGTTTCTCAGCAATGGCTC
GGTGCCATCATAAATGGATAAAGTTGGGATTTCAAAACAAGCTCTCCGGAACAAGCATGG
AGGTTTATGGAATTTGACATTGAACATGTCTTCTCCAGTACCCTTCAACTTGACTCCTGC
CAAATCGAGGTCTGATGCAGATGGGAATCTGAATTTCTTTTTTCGGAATTCAATATCATC
CTCATCCCCTTTCCCTTTCCATGGATCATCATTAGGAAGGTAGCACTGGTGTAAGAGATG
GAGTATATGATAATCACTTGTATTAACCTTCTTTCCGAGGGTATGATTTCCGAAACTAAA
ATTATTGCCAAAGAAGGAAAGGACGTAGTCAGTAAGAGAAACGTTGTGGGGACGATCTGG
GATATTTTTTACGGTAAGGCTGAACAATTTTTCAAGAACAAAGAAGGGAATCTGGTTCTC
TAGCAATAGCAAGTCGTGCCTGATAGCGAGGAGCTTCATAAGGCTGCTGAAAACAGGGTC
ATCTATGCTTCTTTTTAATGATTTCTTTTCTATAGAGTAATACTTGTATAGAAGTTCAAG
TATGAAGCAACCATCAATAAACATCATCTCAGCTAGCGAAATCTTTTTTTCATCTATGAT
CAATTTCGCCTTCTCTGCATAGCATTTCTCTACATTGGCTTCCAAGTCTTTCATGGCACC
CCTACAGAGTTCCATTGTTTCATCTCCTAGTATTCGAGAACAAAGGGAATCTCTGTAACT
CAATTTGATGGGCTCGTTTGCATTCAGACGTTCATTGTTACCGTGAATTGGACCAATAGA
AACAACACGAGGTTTATACGCGCTTTCCTTTTGTACACGAAGCTCGTCTGGGATCTTGTA
AATACAAGGGATCAATCTTTCGGCGGCTGTGTCCAGGTCATATTGTTAGGATAGTTTACT
TGTCATTATTGAAAGCATTTATATGTAAATGAATGATGTTAATGTCAGCATTTGTTCCTG
TTTTGATTTGCATGAGCAATGCTGCAAGACACATCAAAAACAAAAGATACCTAGTGCAAA
AAAAAAATATGCACGGAATGCATTAATCCAGGGCCGGTCTTAAGGACAAGTAAGAGAGGC
TTGCGCTTTG
>TeaL_9586
AAACAATATAATTATATTAAAATTGTGAAATTTATTATATTTTTTTCATTTTTTTTTTAA
AAAGAAAGTGACTTCATTTGTCCAAAATAAGAACAGTAGGTATTTCTCAGGTTCTCATTG
TTTTCGTTTTCAAAAACATAAATTTGAAAACAAAGAAACAAAAATTTCAACTAAATAGGG
CCTAAATGTATGTGAGAGAAAAAAAAGAGAAACAATCACTGGCTGATTAAAGGCCTATAT
GAGAAAAGAGGATCTAATATTCACAAGATGTTCTTCCCTATAATGTATGTGAGAGAAAAA
AAAGAGAAACAATCACTGGCTGATTAAAGGCCTATATGAGAAAAGAGAGAGTCATCACAC
GTGTTGTTTAGGTCCCAAAGGCCTAGATATAGGTTTTCTTTTACCTACTTTCAATCGTAT
TCATTTACTCTTCCTAAGCTTTGATCCAAAAGCGAAGTAAAGGACAAGAAAGATAGGAAC
ACAAACAATCAAAATGTCAAATTAGAACCCATTTTACCTTTTGTCAATGATTCAAAGCAC
AACGTAAAAAGTTTTGATTAACAATAATCACAACAAACAAAGTAAAATGAAGAACACAAA
AGAAACTTGTCACAGGAACTAGCTATGCTTCTGCAAAGTACATCAAGAGAATCAGATTTA
CCTCCATATTGCACCTAATTATTTAAACCCCAAGATACATTGCAACATTGAGCCATAGAG
TCGTACTAGGATACTTACAATTTACAAATATTTGTAATACAATCCTATATCGATTGATAT
GTTGGTATTAAAAGTCTAAAATCTGATGCGGGTGAACTGATAATAAATATTGGCCGATAT
CCATTGAAGAATTACTAATATAATTGAATCTACATGAAATAACCAGTTAACATTGAGCAA
AAATTTAGAAGAGACCAAAAGAGAAACTTGTTAATCCTGAAAATCAACTAATTTAATGGC
TAAAATCGTGAAACTAAAGTAAAAGAAAAGACAGGACACAAAAATAAACTTAAGTTTCAG
TTGAGGGCAATAATAAGTAATAACCAAGCCAAGGCAAGTGGGTTGCCTCAGACCAGAAGT
AGCTTTTGTCTTGTTATCAAATATATTAATATCACTCAATATGCATAAAACATGTAAGAA
AATAAAAGAAATAAGTTTTGAATTGAATAAAAGACAGCCATTATAAGAAACAAATGGCAG
TAATAGAATGGATTGGATCAGTAACGTCGGGCACTATGTTATCTGGTAATTTCAAAGCTT
TTGATGCAACTCCATCTGTTCAGCCACTACAAATGAATAAATATACAAGTAGACACAATC
TGATAGGATCTGTAAAAAAAAAAAAAAAGATAATTAA
>TeaL_9587
GGTGTAAGTAAACAATAAATAAGGTACTACCCATTTATTGAATAGATAAGCAACTGCATT
CAACCAATTATTATCAGCTGATAAAAGCAAAATGCGATCCAATTTCCCATTGAGTTTCGT
TGATCTTACATAGGGCATAGTGTAAACCAACTCCAGAGCATCTCCAATCCTTCATCAAAT
TTAAATTTGATGAAAATTTTGGTGAAACTGAGATCCACTTCATTCTAACGTAGCTAATTA
AAATATAGAACATAGTTGTATAATATACGACAAAAACATTTAGAAAATGAAACTTAATAG
ATCACTTCTGAAAAAGACCAGTGAGGTGCGTGTTAAAATAAACCACATTTTCTTCTGGGA
TGTCCATCCAATTCCTTTGGATGTTACCATTAGTGGCCAGTTCTTTACAATTCTCTATCT
CCAATGGCGATTTCGAGTCATCATCTCCTCCTCCGATTATCAATCCTGCTAGCTCTCCTC
GCAATCTCAGCCAACGCAAGGCCAGGTCCCCACTTTCACCCCTGCAAAACCCTAATCTTC
TTCACCACCAACTCCCGCTCCAACCCCCTCCTCCATCAAAACCCTAATTTCTCTCCCGAA
AACCCCTCTTCCACCGGCCCATCCCTCACCTTTTTCTTCACCCAATCCAGAGATTTCGAC
CCCAAACTCACCTTCCTCCCCTCTCACCCCTCTCACATGGTCCATCGATCCAAAATCGAT
GAAGAAATTCGACCCCTGTCTCTCGGTTTCCACGCCTCATTACACGATCGCACCAAGGGC
ATTCTCAGGGACGTTGGATCTCTGTTGTT
>TeaL_9588
CCCCTTGTTGTGTCCCCGACGTGTCGTGCTGTGTGTCCCCAACGTGTCCCATACCACAAA
AACAAATAAATTAAAGAGACACGTTGAATGGCCCCATGTCCAACACCGCTACGCTGCCTA
TTTTGAAGTGTCTGTGCTTCATAGGTTACATATATTTATTACATTTATAAACAACCAAAA
TTAATGAAAACTAACACTAGTTTAACATAACGAACACACTCATTAGAAACCAGTCTCAAA
ACTTCACAACTGTAATTAGATTTGTGCATCATCCAAAGACTATATCAATGTTATGATAGG
GCTTTGGGGATCACTAGAAGCCAGTCTCAAAACTTTACAACTGTAATTAGATTTGGGTTG
AGCTGTCAATGGTTTGATATGATTTCTACAATTTTTTTTAAGGGTCTTGTTAATGTGTGC
CTTGAGGACATGTTAAAAGGTTTAAAATGTTTGTACAATTTTTATTACACGCAAATGTAC
AAGCCCCAAGGGAAGACGTTAAGAAAATCCTTTTTTTAAATTCAACGCTCATATTTCCAT
ATATATATATATGATTCTTGAAATTAGTTTTGAAAAATTAAAA
>TeaL_9589
GTTTGGGATGGGATCGGCCATACTGACGTACTAATTAGTAGGCTGAAAATTAGCACTTAG
TCAAGGTGTGGTTGAAGATTTCACGAAGGTAATATGCGCATGGAGTCCCAGTGGGCTGTT
GGAAGTGTGTTACTGTGAACAAAATGAATCTAATAGTAGAATCTTTGTACATGTGGATTT
TGACAATTATGTTACTTAGCAATTATGTTACTTGATTTAGTATATGTCTAGACTAATATT
CTAAACTGATATCTAAACTAATATTTATAGAACAATGTCATCATATGATTTGTTCTATTA
TTGAAAGGTATGACATAACAACTAAGCAGATTGCATGTCTAAGTTGTATTTTACTTTAAA
CATGTAAAAGAACGTAAGCTAAAAGCATCCTAGATGTTGGAGATGCCCGATATGCATGTT
GTTGAATTGGAAAGTGTGCGAGGTGTCTACAGAATATGTTTTCATGTGGTGGAAG
>TeaL_9590
CGTCGAATCCGAAGCCTTCGTACCTGTTATCGAGGCCTCGTGCGTCTCCTCTCAATCGGT
GATCGCACCGCCTCCGAATCTGAAGGGTTCGCTGACCATCATCGACGAGAGGACTGGTAA
GAAGCACCAATTTCAGGTCTCTGAGGAAGGAACTGTCAAAGCTACAGATTTCAAGAAGAT
AACAACAGGAAAGAATGACAAAGGGCTCAAACTTTATGATCCGGGCTATCTCAACACCGC
TCCTGTCCAGTCATCAATCTGTTACATTGATGGTGATGAGGGGATCCTTAGATATAGGGG
TTACCCAATTGAGGAGTTAGCGGAGGGTAGTTCCTTTCTGGAAGTGGCCTACCTTCTATT
GTATGGCAATTTACCTACTGAAAATCAGTTAGCTGATTGGGAATTTGCTGTTTCTCAGCA
TTCAGCTGTCCCACAGGGAATTTTGGATATCATACAGGCAATGCCTCATGATGCTCACCC
CATGGGTGTTCTAGTCAGTGCAATGAGTGCTCTTTCTGTCTTTCATCCTGATGCCAATCC
TGCTCTCAGAGGCCAAGATTTATACAAGTCTAAACAAGTAAGAGATAAACAAATAGTGCG
TATACTTGGGAAGGCACCAACAATTGCAGNNNNNNNNNNNNNNNNNNCTTTCTTATTCAG
AAAACTTCTTATATATGCTAGATTCATTAGGTAATAGGTCTTATAAACCCAATCCTCGAC
TAGCGCGTGTGCTGGACATTCTCTTTATATTACATGCAGAACATGAAATGAATTGCTCCA
CAGCTGCTGCTAGGCATCTAGCATCAAGTGGTGTTGATGTATACACAGCTCTTGCTGGAG
CAGTTGGAGCACTGTATGGTCCTCTTCATGGTGGAGCAAATGAGGCCGTGCTTAAAATGT
TGGGCGAGATTGGAACTGTTGACAATATTCCAGAGTTCATTGAAGGTGTGAAAAACAGGA
AGCGAAAGATGTCAGGTTTTGGGCACCGTGTCTACAAAAACTACGATCCCAGAGCAAAGG
TCAT
>TeaL_9591
ACTTACAGACATAGAACTCATCCAGTACATAAACTATAGAGATTTTGGTTTAAAAATAAA
AATAAAAATAGTGATTACAAGTATAGATAATATTCTGACCAGTACCCTTCATATATTGGA
TTATCAAGAATATGCATAATCACTTGACAATAACTAAATTTGATGACTAGAAGGAAGAAG
TTGAGTTGAATGGTGAAATAACAACTGAATGGAGGAAACTAAATGTACTCATTAGTGAAC
TTTCTTCCATATTTTTATCCCGTCCTTGCTCCTTATTGTTTTTATCTAACAATTAATTCA
TCCATATTAAACTGTAATTAAAGGTTTACTTAAATTTTCTTTGAAAGATATGCTGTAATT
AATCACGATTCTCTAAGAACTCCCAAAATGATGGACTGGTCCTCAACATGGATAACAGGA
TTAGTTTTGCCTTGATTCTTCAGATATCCAGTCGGAGCTCATGTGGTTGGAGCTTTCATA
ATGCCTTGCGGTAGCTGTTTCTTCTGTAATAAGGGTCAAGATGACTTATGCGAGGATTTA
TTCGCTTATAACCGTGCAAAAGGAACCCTTTATGACGGAGAAACCCGCTTGTTCCTCCGC
AACAGTGACCCTGCGTCGAAGCTTCAAGGGGAGCAAACTGGGCGCAAGGGTCATTTATCT
GTTGTAACAGAGGTATGATCTTTCAGGGGTCACCCGTTGAGTGAAAAATCAGGAGATGAA
TTTTGGTCACAAGTCATTTATTATTCGCAATGATTATAATTTGCTAACTTTTTATTTTAT
TTTATTTATTTTTTTGTGGTTGGTTTCTCTATTTGAGCTTCAACTATTTAACTGGACAGA
TTCTGGATGCACTGTTCAATTTGAGTTCTCTCTCTTACTTGTAATAAACATCTTCTGCCC
TGTTGTTTCAAAAAAAACTCGCAGCATGTACTCTTTATTCCTTGAATTAATTTCTTTATG
CTCAGGTTTCTTGGGAATAATAAATT
>TeaL_9592
GTGTTGTCTTGGGGATCCTTCGGTACTTGTGGGAGAAGGGAGACAATGGAGGACACTCAC
TTTCTTATGCCCCATATGTGCGGTGAGAAGGATATCCATGTGTTTGGAATCTTTGATGGT
CATCGAGGTGCGTCATAAATTAAGAGCTACTTATTTTCATCCTATTGGTGTATTTGGTAC
CAAACTCAAGCAACAGTGGATTTTAATGAGAACTAAAGCTCATGTGGGTGATCACAATAT
TAATTAATAAACAATTGCTTGGGCATCACTTGAAGTGTTTCTTAATGAAACCAGAATGAC
ATAATGAGCATTACAAAGCCCAACTATTACAAAATGGAATTATTTGGAAATTAGTTTTAA
GAAATTAATGTTTAAATTCTTGAAGAATTC
>TeaL_9593
AAAATACTCATCTCTATATGAATCTTCTAAAGGGCTAAGCAAAACAATCTTATATTATTA
TATAGAGCCCAAGCATGAGAAAGGAATTCCGCCACATACCTATTACTACTTTATTCTACA
TCACTTTTTACATGATTAACGCGATTTCCTTTCTCACAATTGAGCTTTAAAAAGCTGTAC
TTAGATCTTCAATTGTACAAGTAAATATCGTTTTGACCACACACACAAAATTTGTTTCGA
TGTGGATTGTGATTGGATCATCACACAAAATCCAAAGTGGTTATATATCATCATATCACT
CTCCAACTTAAATGGGGAATTTAAAGGATAAACATTGTCTCTGCATATAATAAAACCACA
ACACTATTCACATCATAGCATTCAATATCCTAATCAGATCCCATTTTTGGGTGTAGAAAA
AGGAAGACAATGAAAAAAAAGAAGAAAAACTAGCACAGCCCATTTTACAATTGCAGATCT
TTTGAGAGGCTTCTCGTCTGTCTCGCTTTTTTAGCAGCCTGCATCTCATCTGACTCTGTC
ACCACCAAATCATCGGCGATCCTTTTAGTAGTAGCAGGCTGCACCTCATCTGACTCTAGC
ACTGAATCATGGCCGATTTTATTAGCATCCTCGTGCTGCTGCTGTGCGTCTGATTCTGAC
ACAGAATCATCCCCGATCCTCTTTGTAGTCTGTTGCACATCCGTTTCTGACACGGAATTG
TCATCAATCTTTTCTAAAACCTGCTGGCCATCTGATTCAGACACTTTAGTATCACCAATC
AAACTCACATCAGCACACGTAATGTCTCCATTTTCCTGCACATCACAACCCTGATCAGAC
AATCCAGGAATGAGATGATCAGCATTGCCATTGGAATCAACCATATGATCAGAGGTTTCA
GCATCTGCAACATCAAGCATCTCACTAGGAGCAGAAACTAGGGTTTTAGGATCAAGCATA
AGATTAGAGGGCTGACAATCTGTAACAGTAAGCATGTCACTAGCAGCAGACACCAGGGTT
ATAGAATCAAGCATATGATCAGGGGGCTGAGAATCTGCGACACTAAGAGGAGCAGAGACA
AGGGTTTTAGAATCAAGCATATGATCAGGCGGCTGAGAATCTGCAACACTAAGCATCTCA
CTAGCAGCAGAGGCAAGGGTTTTAGAATCAAGCATATGATCAGGGGGCTGAGAATCTGCG
ACACTAAGCATCTCACTAGCAGCAGAGACAAGGGTTATAGAATCAAGCATATGATCAGGG
GGCTGAGAATCTGCAACACTAAGCATCTCTCTAGCAGCAGACCCAAGGGTTTTAGAATCA
AGCATATGATCAGAGGGCTGAGAATCTGCAACATCAAGCATCTCTCTAGGAGCAGAGACA
AGGGTTTCTGTCAGGCACTCAACATTTTCTGGTGATGGAGATCTTGGTTGATCTATTTTC
TTCTCTTCTACATTGAGATCTTCCCTAACTATGTCAGTTTCCTTGACCTCGACTTCTAAG
GAATCATCAGAGGCACAAATTGATGTTTCTGGGGATGCATTGATATCTTCATGGCCAGCT
TGGTGAATTCCTGGATGCCACGACGTGTCTGCACCAAAATCTCTGGACGGATAGGAAAAA
CCACAAGCTCCAGGTGTAATTCCAGCCAATTGCTGAAAACCAGTTCTGTTTGACGGTGAA
TAGACAAATTGCCCACCAGCTTCTGCATCTACCTCCATTGATGAAATGGCACCTTTAAAA
TCGCCAAAAGATGCTGACCGGTCAAAAGTTCGATATTGTCCATCAAAAAAAGATCCTGGA
TTAACTCCTTCCTCAAAGAACTCCCTCAAAACCAAGCCTGAATCAGCAGCACATTGAGAA
GATGTAGGCAATAGAGTCATTTCAATCCCCTGCCCAACTCGAGAACTAGATAAATTTCCA
TGAAAACTCTTTAAAGGAGTGCATCTCTCCGAAATAAACTCCACACTGGTTTTAATCATG
TTAGTATTTGCCTGGTAGTTAGAGGCACAAGGTTTGCCACTGCAAGCAGCTGGAGAATTT
TCCCCTTCAAGGATTTTATTGATAAGCTTCTCGATATGAACACGCTTGAGGGAAGGCTCA
GCAGCTGGAAACCAATCCACGTTAAGAAAGTTGGAGAACTTTGTTATTTTGAATGGACTG
AAGTTCAGAGGTGCTTCATCCAAAAACCGTTCCACATAGTGGAGCAAGAAGAGGCCACAA
TCAAATGAATTTTGCTGCTGTGGTAACTCGAGTGGCACAAATCTCAAATTGAAAAATTTT
GAGGAAATATCTTCAGATGCCTCTTTTTGCCTCTCTTTCCACTCCTCCCATAGGTAACTC
TGAATAAAATCTTTGAGACCAGTATGATTTCCCTTAATAGAATCCATATGCAATATGCAC
GGTACTTTAAGTGACTTCTCCACATCTTCATCTTGAAACTTAGCGACTTCACCAGGGTGG
CATATTACTATTAAACTCCAGTGATAATTAAAGTTCACAGGAATCAAGACATAATCCTTT
TCAAATAGATTCACTTTTCTTGTCCATTTACGAACACGCTGAAAAGCAGCCCTGCCCTCA
AAAGAACTAGGTGGATCTTTATCAAGATCAATCAGCTTCCGAAAGAAGAAACTATTAAAA
AAGAAGAACCTGTGCCTCTCCTCAGGTTTCATTTCATTCTTCAGATATTTGATGTAGAAG
TCAATGATTGTATCGTTGACAAATGTGTCTGGCTGTAATAAATCAACATCTCTCTTACTA
ATTGAAACAGCATCAGAATCACCCTTTGGATAGACAACTTCCTCAAATGGCTCATCAAAG
TTGGGAAAATATCTTTTCCTTTGAATGCATATACTATTCTGTCCGGGCAAAGCCTCTCCA
TCCCCTCCTATGTCAGTATTGAAAACAACATTCCATAGAGCCTTATATCTCACATCCAAA
GACAATATCTCTTCCTGCTTCTTGTACCAGTTCAAGTCAACTATTGTGAACTGTAACTCC
TCAATGCCTGAAGTGTCATGTACATCTTGAGCTTGCATTGTATCTTGGGATATCAAGCGA
AGTTTCACCATAGCTATATCAAGCCTTTCACACCACTGTGATTCAATATCAACAATCTCA
TTAATTCCCAGTTGAAAGCTAAAGGTTCCTTGTTTTCCATAGGCAGTTGAACCCTTCAGT
TCAATGCAACTGCTGGAAAAAATTAACACAGACTCTGTATAATATGTACCACGATATACA
ACATAGCCAGGACAAACAACCGCCACATGCCTGTCACCCATGTCCCAACCACCAAAGCAA
TGATCAGCTAATGGCCCGTGCCCATCTAACGGACCATCTCCTGGAATATCATCAGAAGTT
GATGGAGAACTCTCACTCATGCTTTCATCAGGTTCTGGAATCACATCAACTGACTCATTC
GTAGATGGAGTCTCTTGAAGAGCACAATTTAATTGGCTGTTTCCAGGTGAATCTGATCCA
GGGCTTGAAGCTCTTGGTTCCAGTTGAGCATAAGAACTTTCAGGTTTGAGTTTATCTGAA
ATAAATTGAGAGTGCTGTTCATGGCTTGTGGAATTAAATAGCAATACTTCATCCAATCCA
CACATTTGTTTGGTAGCAGGGTCTTCTCCTTCCATGCCTGGAGGGGTATATGAGAGAGCA
TTGTCACAATTGTGATCATTGTCATCCATTTCATTTTGTTGAAATTCAGTTCCCACTACA
ACTAGAGACAACAATAGAAGATCATAGCCTGAGAATGTAATGAATCACTTCATACATCAA
AAGTTGTTCACCAGCACCAATAACTGAACTTTAATAACAGCCAGACAACATGATAAATCT
CACAGTCAGTATGTCCCTTGTTCACATAAGCATATCAGGAACTTTGTCTGCAGCCATTAC
AAAACAGTGAAAACATAAAACGAGACCTGAGATGCAGCAGACAGAATGATGCACCCACTC
ACTTCATTGAAGCAGATTTTATTTTATTTTTTTGGACCAAAAGAAAACAAAAAATAAAAG
ACAAAAAAGCATCAGGTTATTAAAAAATAATGGAGATACAAAAAAGTCATCAACATGGGC
CACAATGAACCTGTTAACTAAGGGGTCAAACAAAGAAATCATGGGAAAAATGACAATACA
ACCATTGAAACAAAATTTGAGATCTCACTTGTCTATACATCGACAATAGTCAGAGCTGGA
AAAAAAACAACAACAACAACAACAACAACAACAACAAAAAAGAGAGTAGCATTTTCTCAG
TTTTCCGGCAGTAACCCGGCGGCGAAGATTGCAACCGGCTTCATTTGCACATAACTTCGT
TGCCTGACTTTACCGTCAGCTGCCTCGCTTCATCTTTACTCCTTCGAAGCTTTTGAAGAC
TCTGCCTCGACCTTGGCAGAGTTTCCAAAGGAGATTATTCCCCGCCGGCCATCAAATTGG
TTGTGCGAAGAAACTCCGAATCGAGTCACGGAGGTCGTCA
>TeaL_9594
CTAAGCACCAAACCTCTTCTGGTGTATTTTTAAGGTATCTTCTACAAACAACATCCCACT
ATAGTTGTTTCGCGCTTAGCATGAAACTAGGGGTGTTCCAAGGATCCAAACCACCTGAAA
ACTTCAATCTGATCCATCTGATGCGACACACTACGAACAATTTCAAAATCTTGCTCGCTC
AGCTTTGGTTGAAATCATGTATTTTTTCCCTAGATTTCAGTTGGCAATGGGTTTGGCAAA
CAAGAACCCGATTAATCCAGCCCGATCACATATATATTAAACTTACATGTTTCCAATATT
ATTTTTATATGTTTTCAATAATATCTTTCCATGACCAAGAAGTCTTCTCACCTTTTTCAA
TTAATCTGACTACTTTTAATCACAAAGTCTTATCCCCTTTCCAAGACAGACTTTTTTTGT
TTATTTTTTTTAGCTTCGTTCTTTTGTCTCTCTCTAATCCTCGTCTCCCCCTTCTATTTC
AACCCTCTATCTCTCTTTGACCCTTTCATCTCATCTTCCTCCTTCCCTCCCTCTCGTCTC
ATTCTCTACCACCCTTAAATATCCTCCCTCTTAACCTTACATATATCTTTGCAAAAAGCA
CTATCTCCTCCTGCATTTTCAATTCATCTCTCACCATTGTCTTCCTTTGATTTTGTATCT
CTCTTTGAGAAACCCTGTCTCCCTCTCATAGTGATACAGTCTCTCTCTGCTGGTGGCAAT
GGTGTTAATCGACGATGATGTTGATGCTGAGTTCTAAAGCGAAGTTGAGTCTCTCTATTT
GCAGATTTGTTTTCATGTGCAATATTCTTAGATCTATCTCTTCCACTACATTTATACATG
TTTGAATAACGACATGAGAGAAAATGGGGAGTAGATTTGAGTTGCATATGTATTTCAGTG
ATATATTATCTGGTGGGCTGAGGGCTACGTTACATAGACTCGAGTGCAGGTGTATATCCA
GGGATCGGACACTTTAAAACTAAAAATTGAGGATACGTGGATATAGATCCAAATTTAGAT
ACGGGTACGGGGATACGTTAAATAGTTTTTTTTTAAATATATTTATTATATGAAGATGAG
TTTAAAAAAAGTTAAGGAATAACAAATTTTGTTTAAAAAAATAACAAATAAATAATAAAT
AAAAATTATTTTAGACATAAAATAAATTATATCATATTAGATAAAATAAATTATCTTAAT
TTTCGG
>TeaL_9595
AAAGAAAAAAGAAAAAGAAAAAACAGAAAACAAAATCATCAGAACGGATGAACTGAGCAT
TGAAACACACTGAAGTACCATGGTACATTGATGAATATCTTACGAGCGACCATTTCAGGG
TAATTATCTTGAAACAGAGAGAGAATGTGATTGGAAGCAACTCTGAGCTCTCTTTTAGGC
ATGTCTTTAAGATCAGTGACTTGAATTATCGAGTTAATCCCACCAGGTTTGAAATGCAGA
AGCTTAATCCCTCTTTCAAGAACTTGAACCCTCCATCGAAGAAACTTCTGGAGCTTCTCA
TCGTCCCCAAATATCCTGTCATACATGTCCTTATCTTTGAAAACCCCATAAGCATTGTAA
CAAACTGGGTGTCCTTCTCTGTCAAAACCGTGCATATAAGCCACAACACCTTCAAGCTCT
TTGAACCCCAAATCTTCGTCTAAAATGGTGTCAGCTTCGAAGTCTTTTCGCCATTGGAGG
CACTTGAGAAGCATTTGGAGCGAGTCAGTGACTCGGAAGTCCCTGGCTCGGAGAAATTTG
AGGAGAATCACATCTGATTTGTCGTCATTGGAGAGGAGAGAGATGGCCCACATGGAGTCT
GGACCATGAGAAGCCATGAGCTTGTCTTTAACTCTCTTGAGAGAGCTGTGATCGTTCGGA
GGATTTGCTAAATTGCAAAATCGAACTTGATTTTCCCATTTTCTTCTTATTTTTTCAAAT
ACCTTTTTATACTTGGATTTGTCTTCACAACAGCGTGAATGAATTAAAGGAATATTGCGA
AATTGATAGCAGATTTAAAAAGTGAATTCAGAGGAAACTTCGATTTTTT
>TeaL_9596
CACAGATCTCTTATTTAAGAGGATTTGATTCCAAACACAGTTATGCAGGTGTGTCCCTAT
TAGCAGAGGCAAGCATTTGAAATTAAATGACATTTACATCATGCTAACCACTAAATCAAA
GATACCTTCAACGGCCTTTCTGAATTTGTGTATTAATATGTTGTATGCCAAAAAAATAAT
AAAAATGAAATCAAAAAGTGCTGATATTAATTTAGAGATAATTTTAACCTTTCCATATAT
TCGACTATACCCTTTTAATACTCTGCCAAACCTATTCTTTTAAAAGCAGCTTGGAATAAC
ACGTGATTTCAATAAAACTGCTAATCATAAACCGTCTAGGTCTAGGTGGCTTGTGTTCAC
AGATTTCACACAGGTCAATCATCTCAACATGCATGAAAAAAGAAAATGGAATCACCCATC
AATGAATGCCCTAAAAGGCTATTTCTTTGAAGGTGTGCACAACAGTGTGAGAGAGAACTG
ACATTGCAAGAACAAATGGTTTATTGGCAAGAAAAATATATTTATCAGTATCTTCATTGA
TGGAAGGGGGAAAATTGAAAGGTTTACACACTGTATTCCACTTGAAATGAGTCAACACCG
CCATTAGCACCCACAAAACAACCTTCACAGCAAACCTAAGGTAGAACCTTCAAAGAAAAT
AACAAAGATGAAATAAAAGTGAGTATTACACATGACCTTCAACCATAACTATAACCCAGA
AGATACACCTCAAGTTTACAGTGCATGACATTGCATTGCATTGCATTCTGCTGAAACAGA
TAACTTCCAGATCATTGGGGTAAAGCCACTGCGTCATCAAGGTTGAGATTCACTTTTAAC
AACACTTGCATCGTCAATCTGTAATGCTTTAGAATCAAATTGGATAGTACCAACAGTAAG
GAAACCAGAAGAGTTGGCAAAACCATTAACTCTAACAGGCATCGACCCTACTGTGACAAC
ATCAACTGGTTTAGTATCCACTACCGTAGCAACATTAGAGGGAACCTCTAAAGGTTTAGG
TTCAGCCTGCTTTGGGTTGATAGCAAGTGAGCCAATCTTTAGTGACAATACGTCATCATG
CTTTGCTTTGTCCGCAATGTGGATCGGCTCAATTACAGAGCCCACAGTCTTGTCCAAGCT
ATTAAGCTCATTAGGCTTGGTAGTTTTTTCATCTGCACTAGAAGGCATGTCAACCAGAAA
ATTTTGCTTCCGGGGAGGATCTAAAGCAGGAATAAGGAACGAGCTTCCATAGCTCTTGAT
GAGTAACCTAGCTTTCTCCTCCTGCATGATCTTCTGTCGATTTTCGTAATACATGAAATC
ATCAAGTAAAGATGTCTTCATTGTGTAATTTTTGAAAAGTTTAAGCATCTCGATACCTTG
CTTATACCTTATCTCTTGTGTATCTCTGCTGTTAGTTACTGGCTTATTCTCATTGTTCTC
TAAAATGATGTGCCGAAAGTTGGGGTTTGGTACATCTTTTATAATGTGCCACTTAACAGG
AAAGCTTCCACTCCATTTATCTTGCTGCCAGAAATCCATATCTTTATAGAAGTCAACAGG
TCCAGTCATTTCTGCAACACCACAGAACTGGCCACTTGCATTCACAGAAAAGAACAGGAA
GACAGGACAGCCTCTTGGTTCTCCAGCAGCTATTCTTCGGGCATCTTCATATGCACTCTG
CAGCTTCTTGTTTCCATTGGGTGTAGATGACCAGACATTATATTTAATACTCTTGTGCAC
ATCATCCTCACTGTATGATTTGATTACAAAAAACTTTGCATTCACATAATCTAATGAAAA
ATCATCCTTGTTATACTGATCAGTATAGATAATGATGTTTCCTTGTGCATCACTCTCTCC
AGCTCTAGTTGTGTAAGCTTTAACAGCCAAATGATTTTTGGATTTGTTGGTTCTAGGGCC
TCGATTTTGTTCAGCCAATGAATCTGGACTTCCATTAAAATCATTCGAGGCTCTGCCATA
GTGGATCTTGGACCGTATCTTTTCGACTGAGGCCCGTCCGTGAGCACTTGTTCCAAAGTT
GGACAAGCCATTACTAGAAGAAAGAGCCATTTTTAATTGGTTACGATGAGAAAAAGCCTT
CCCATGTGAAATGTTATCCACAGCTTGAGCACCCCTACCCTGTAGTACTTGTGATGATGC
CAGACTGGAAAAACTACTAGAAGTAACATTTCCATGTGCTGGTAGCTTACTTGGTTCAGC
ACTAGCTTTAGGTCCTTCTGATACCCTAGCAAAGGAACGTGTCTGATTTGAAGCAGGCTT
AGGGGGGGTCAGTGTAAAAGTTGCAGACGTTGAAGAAAGGCTATTTTTTAGAATTGGGCC
ATCAGCTCTATTTGCAGTAAATGCACCAGTATCTAAGAAGGGTTCTGCTCTACTATTTGA
GATCGCCTCTGGCCCAGGTTGGACAACCATGTTGAAGTATGCAGGTGAAGACGCAGGGTT
TTCGTAAGGCGGGATGGTGTAATATTGTTGCGTCCCCATAAATGGGCCATCAACTCCTAT
CATAGCACCAGGAATGTAAGGGTTGTATGGGTTGTATGGAGTCTGTGCATATCCATAGCC
AGGTGTATAATATACATATGGCAAACTTTCAGTTTGCGCACCCGCGTACTGAACTTCTTG
ACCATCCAGACCAAAAATCCTATGGTGGTCATCCCAATCACCGGGTGATTCAAATCCTGT
ACAGACATAACCATAATTGGTGGCAGTAGG
>TeaL_9597
CTCTCTCTACTGTCTCATATCTCTCTCTCTCCTCTCTCTCTCTCTCTCTCTCTCTCTCTC
TCTCTCCGCGTCTCTCAGTTTTCTCTCAAATTTTCCCCCAACAACACCGCCCTTTTCAAG
ACGCAGAGTCCTTTTTTTGTCTCTCTTCTTCTCTGTCTATTTTGGTGTGTTAGGGTTAGG
GTTTCCCAAGGCGTGTCCATTTTGAAGACCGAGATGTTGCTCAAAACTCCCAACTCTATC
TCTACCTTCTCCGTATTAGCTCTCAGAGGACTTTCTAGGTCTCAAGCATGTCTTGAATCA
ACTCTGTAAGTGGTGGCAGTCCCTGGGATGGAAATGTATAATGTTTTTGATGGAAATGCA
GAAACATATCTGATTCAAGGCACCGAGCCAAACTCACATCTAACAAGTCCACCTGTTGAA
CAACTTGACACCATGTATACTGAAGGGGCCCCAGAGTTTATCGTTGAACAGGGCTTGTAT
TACCCTACTGCCACCAATTATGGTTATGTCTGTACAGGATTTGAATCACCCAGCGATTGG
GATGACCACCATAGGATTTTTGGTCTGGATGGTCAAGAAGTTCAGTATGCGGGTGCACAA
ACTGAAAGTTTGCCTTATGTATATTATACACCTAGCTATGGATATGCACAGTCTCCATAT
AACCCATACAACCCTTACATTCCTGGTGCTATGTTAGGAGTTGATGGCCCATTTGTAGGG
ACGCAACAGTATTATGCCATCCCATCTTATGAAAACCCTTTGTCTTCGCCTTCTGGGTTC
CCCATGGTCATCCAATCTGGGCCAGAGATGATCTCAAGTAGTACAACTGAACCCTTCTTA
GATACTGGTGTATTTACTGCACATAGAACTGATGGGCCAGGTCACAATAATCTGTCTCCA
GCATCTGCAACTTTACATACTGCCTCAAAGCCTGCTTCAAATCAGGCACGTTCCTTTGCT
AGGGTATCAGGAGGAGTTAAAGCTAATGCTGGACCAAGTAAGCTACCTGCACCACACGGA
AATGTTACATCCAGTAGTTTTTCCAGTCTGGCATCATCACAGGTACATCAGGGTAGGGGT
GCTCAAGCTGTAGATAACATTTCACATGGGAAGGCTTTGTCTCATCGTAACCAACTAAAA
ATGGCTCTCACTTCTAGTAATGGCTTATCTAATTTTGGGTCAAGTGCTCATGGAGGAGCC
GCAGTGGAAAAGATTCGGTCCAAGTTCCATTATGGTAGAGTATTGAATGATGTGAATGGA
AGTCCAGATGCATTGACTGAACAAAATCGAGGCCCTAGAACCAACAAATCCAAGAATCAC
TTGGCTGTGAAAGCCTACACAACCAGAGCTGGAGAGAGTGATGCACAAGGAAACATCATT
ATCTATACTGACCAGTATAACAAGGATGATTTTCCAGTAGATTATGTGAATGCGAAGTTC
TTTGTAATAAAATCATATAGCGAGGATGATGTGCACAAGGGCATTAAATATAATGTTTGG
TCATCTACTCCCAATGGAAACAAGAAGCTGCAGAGTGCATATGAAGATGCACAGAGAATA
GCCTCCGGGGAACCAAGAGGCTGTCCTATCTTCCTGTTCTTTTCTGTTAATGCAAGTGGC
CAATTCTGTGGTGTTGCAGAAATGACTGGCCCTGTTGACTTCCATAAAGATATGGATTTC
TGGCAGCAAGATAAATGGAGTGGAAGTTTTCCTGTGAAGTGGCACATTATAAAAGACGTT
CCTAACCCCAATTTTCGGCACATCATTTTAGAGAACAATGAGAATAAGCCTGTAACTAAT
AGCAGAGATACACAAGAGATAAGGTGTAGGCAAGGTATTGAGATGCTTAAAATTTTCAAA
CTTTACACATCGAAGACATCTTTACTTGATGACTTCATGTACTACGAAAATCGACAGAAG
ATATTGCAGGAGGAGAAAGCTAGGTTACTGATCAAAAGCTACGGAAGTTCATTCCTTTTA
CCTGCATTGGATCCACCTAGGAAGCAAAATTTTCTGGTTGACATGCCTTCTGTTGAAGAG
GAGAAAACTACCAAGCCTAATGAGCTTAATAGCTTGGGAAAGGCTGTAGACTCTGTCACT
GGGCAGGTTTCTTTGGATTCTGATTTCAGCAGCTCAAGTATTGCCAAGGAAAACATTAAG
CATATTGTGGGTGAAGCAAAAAATGATATTGTATCTTCATTAAAGATTGGCTCACTCACT
ATCATCCCAAAGCAAGTTGAATCTGAACCTTCGGAGGCTTTGTCTACTGTTGCTAAGGTA
GTAGATGCTAAACCTGCGAATGTTGTCACAGTAGGCTCGATGCCTGTTAGAGTTAATGGT
TACGCAGACTCTTCTGGTTTCTTAACAGTCGGGACTATCCCACTTGATCCTAGAGCATTA
CAGCTCGATGCAGGAGGGGTTACTAAAAGTGGATCTCAACATTGATGATGTGGAGGTAAT
ATCTTCATTATCTGGAAGTTATTTGTGCCGGAATATGTGCGACAAAGTAGTATTGGCTCG
GACTAGCAGAATGCCAAGTCTTTGTTATGGTTTAGGTCATGTGTACCACTATTTAGTTCA
TCTTTGTTGTTTCTTTTACAGCCCTACTTTTGGGTTGGTCTGCTGAAGAAAGTTTTGTTC
AGCAGTTACTGTTGTCTTGGGTTTTTGTGGGGGATCATGGTGGTGTTGTCTGATTTAAGT
GGAATGAATACAATTGTCTAAACCTTTCCTTTTCAATTTTTTTATTCACCTTCTATCAAT
GAATTCAAGATACAGATTATTTTCTTTTTCAAATCTGCTGTGCTGTGCATTTACAAAGAA
TTTTTTTTGGGGGGAGATTCATTTATATATTTATATGGAATGATAAGTGTCTCTTCATTA
TATCAAAAGGG
>TeaL_9598
GTTTCATATCATTATCCAAGGCACTGCTGTCATTAACTAATTTTATTTATGTACTTTTTA
GTAGCGTTTAAAACATGAACAAGCCCAATGAGTTCATGGAAAAATAGGTGAAATGTAAAT
CCAAAGAAAATACAACAACGGTAACACCCCCAAAAAATTTATAACATCATACGAGCACAC
CAAGCAACGTTCATCGTAAGAAAGGCTGTGATTCATCAACCTTTACATCATTGATCATTA
AGGTTTGTACAAAATAATTCCACATGCGAATTATACATTCAATGATATTACATACATGAA
TCTATAGCATGTAGAACGTCAAATCCAAAAATAGTGCCCTCAAGGGCTTACACATTCCAA
GGCTTAAGCCCGATTTTACAAAAGATGGTTTCTCGGACCCATACATGGATAGCCCTTGGC
TTACAAAAATTTTAATCATAACAAAACAGAGCCTTGTGCTCTCAATACATACATCCACGC
CCTACTTTGGAGATTCCACAGCGGCCATCCTAAAACCCCGTAGAAAATTCTTAACAAAAT
ATATACATTTTATACAAGCCTCATAAAAGGAATGCATATGTCATGCTATGCTATGACATG
AAAATCACATTATTATCTTTTGAAAATCCTTTAGACTCAATGACATTTTGACATCTCAAT
AATGCATAAATTATCAATTTAACTCAAGGGGCGATAAATACGACTCAGGTAATCCCTAAG
TTGGCGTCTGCAAGTAGACATAACTAGCACTATCAAAAACTTCACTTTACCGGTTGCTAA
CCAGAAGGGAAGTGGTACCTCCTCCGCGCATGTTTTCGGTCTTTCACCCCGGACACTCAA
GCCAACTCAATCAATTTCATCTACACCTCCTATCCGGACTTACCAACATATTTACCCCAA
AACATTACAATAAATCTCATTTTCATTTTTATAATATTTCATTCTTAATGCAAGGTTTCA
AATCCCAATTCCATAGTTATAACAAGCAAAGTATTGAAATGCCAAATGCAACCATTATTC
ATGCCATGCAAGAGTTAACCATGAAATGCAACATCCTTTCATTTACAAAACTTCCACACA
ATGTTCCATTTGTGAGTAAAATTTCCATTTTTCAACTATTCCATGCAAGGTTCTCATAAC
AATCACCACGCTCATTTCCCTTTTCAATGCTATTCCTCACCCTAGCCATATATTCATCTA
GGTTTTTCAATGACCAACCAATAAACTCATACTTTTTACAATCCTCAATAATTTATCCAT
TTCATAACTACATTACATTTTGAGCAATAACTTCCCAAAACCCCCAATTCTCATATTTCA
ACAAAATTTACTTTTTTTTCAAGTAACACGAGATTTTCTTCAATCATTCTTTTATTTTAA
CATCATGATAGATAAACACCCACAATTCCCAACATTTTCACAAAGTCCCAAGTTTCTAGG
TTTTTGCCAAAACTAAACATTTCTCCATCTTTCATTAGAAATCTTTTCCCCATTTCCAAA
ATATAGTCAAGTCCTCTAGCATTGCAAGAAAAACAAGGAATAAAATCATTTTGAAAATCA
TCACAATACATAAAACAAAACCAAGTTCCTAATACTACCCAAAAGAGTTCCAAATCAAAA
GAGTTCCAAATCAACATAATCTTGTAAAAACATATATATAACTCAAAGAAATCCCCTACC
TCAAACTTTGGAGAATAAGAGAGAAGAAACCCCCAAAATCAACGATGTGGAAACTTGATC
TCCACCGCATAGAACGATGCCCTCGAGAAGTTATCCAACTTTGATGAAGAAACTATGGGC
AAATTTCTAATGGATTTAAAGAGATCAAGG
>TeaL_9599
TGCAAATTATACATTCAATGATTTAGAAATACATGAATCTATAGCATTTAGAGCATTAAA
ATCCAAAAGAAATAAAATGCCCCTAAGGGCTTACATTTTCCGAGGCTTAAGCCTGGTCAT
ACAAAAATGGTCTCTCGGACCCATACATTAATAGCCCTAGGCTAGCAAAATAAATCACCA
CAAAAATAGAGTCATCACTCTTCACAAAATATGTTCACGCCCTCAACTCGGCGGGATCAC
CACATCTTTTCCTCAACCTTGTTGAAGAGATGAGATGAAACCCTAGGATTCAAAAGTGTA
GAACTTCGATCTCCACCGCACAAAGTGGATTTCTAGCTTAGCTTTCCAATAGTTGTGAAA
AATGTTGAGTTAAGATCCTAATGGATTGCAAGAGATCAAATGTTTTAGGAGCTTTGGTGT
AGGAAAAGTAGAGAGAAGGGAGAGGAAATGATTTTTAGAGA
>TeaL_9600
TAAGCAATTCTCCAACCTTTACATCATTAATCTCCAAGTTTATACAAAAGTTCCACATGC
AAATTATACATTCAATGATATGAAATACATGAATCTATAGCATGTAGAACATCAAATCTC
AAAAATAAATAAAATGCCCTTAAGGGCTTACATATTCCAAGGCTTAAGCCCGGTTATACA
AAAATGGTTTCACGAACCCATACACTTATAGCCCTTGGCTAGCAAAATAAACCACAACAA
AATGAGAGTCGTTTACTCTCCACAAAATATGTCCACGCCCTTAACTCGGCGAGATCACCA
CATCTTTTCCTCAAGCTCGGAGAAGAAAATGAGATGAAACCCTTAAAATCGACGGTGTTG
AAACATGATCTTCACCGCACACAATGAAGCCCTCGAGAGATTATCCAACTTTAATCAAGG
GACTAAAGTCAAAATGTTTATGGATTTGGAGAAATCAAAAATTGAGTGGGTGCTGATGTA
GGAAATATAAAGAGGAGGAGAAAAGGCTTTTTAGAGAGAGAGTGACATACAAACAATGAG
ATACACACAGCCCAATGAAAGAAGAAAAACTGATTTTCAGACTCAACCCGTCCCACACGT
GTGGCACTTGCTCCTGTACGTGCGGAGCGTGCTTCCCGTACGTGCGGCACTGATTCCTGT
GCGTGCAGCACTCTCCCGCACCTCCTCTCCGCACCTGCCTTTTAAGCAGAATGCAACTCA
AAAACTCCCATGTTTCCCGCACATGCGGCCTCACCTCCCGCACGTGCGGTGCAGCTCAGT
CCTCCAGCCCAGAAAATCTCCAGCTCAACCCCGGGCACTCCGAATCCAACCCGCACCTTC
CTAATCACGTCAAACTCGTAATAGCAATAAATAAGAATGAAAATTTTTCAGAAAAAGTTT
TCAAAACAACAATCCAACGGTCAAACCAAAACCTTACACTAAAATCCGACGCTATAGCAA
TCGTAAACCGAGGTTAAACAAAGACGAACAAATGAATAACATGACCGGTCATCACAGTGA
GACTAGACAAATAATCATGGGATGTGAACAACAAGTATCCAAACTCTACAGTTTATAATT
GTCCTTTTTTCCTCAAAGGTTGTCTCACTAATGACAAGGAAGATAGATCCATTTGCATTC
AAGTCCAAGTGAACAACAGTCACCAAAAGCCTCTGGATTTTTAAATTTTCTACATAATGG
TTTGAGAACACCAGCATTTGACCAAACGTTCAATTTTAGCCAATGACTAGAATTAAATAT
ATATTTAAGAAAGGCATTTCAGTCCAAAAGTAATATCAGTTCCCTATTTATACTTATAAA
ATGATGAGAAAATTTTTTGTACAAAATTAACTGGGAGGACAATAATATTCTGATACAAGA
CAGGACAAGCAGATAAGGCCAATTCCTACAGAAGTTGTCCATTTCCTAAATAATTGATGC
TACTGACCATAATGGAATTTATTAGTGTCCTTGACCATTTTGTACATCTAGAAATTGATT
TCATACAAACAGGAGAATTAGTTACTTTGAAAGGTTGGAAATAAAATATTCAAGAATCCA
GGAAAAGACTCTCTCTCTCTTTCTCTCTCTTTCAAAAGCTAAAGTATTCTCTGATTCAAG
TGGAAATATCACTCATAGATCCTTTTTCTACTAACAATATCAGAAACCATATAAACATAT
TTATGAACTGTATGGCGTACCTCATCAGCTTCAAAACTTAATT
>TeaL_9601
GCCGTCATGGGTTTATCTTCCAAGCCCCTCCATGTCTTCGGCAAACCTTCCTACCAATGC
GAATGGGTCCCCCACAACACCACTACCTCCACCACCACCACCACCGTCGGCCACAAAATC
CTCACTGATTGGGGCTACGGCCGCGTCTACACAGTCGTCGTAGTCAACTGCACCTTCCCT
TCCTCCGTCGGCCACGGCGGCTCGGGCGGAAAATTACTCCTCCACGCCTCCACCAACGGC
GGCGGAGATCGAAACTCCAACGTCACCGACACCATTGAAGCATTATCCGAATCACCCGGA
AGCTTAAACCCATCTATCTTCACATCACGGCCTAAGTACGATTACCTGTATTGTGGGTCG
TCCTTGTATGGAAACTTGAGTCCACAGAGAATTCGAGAATGGCTGGCCTACCATGTGAGG
CTGTTCGGTGAGAGGTCTCATTTCGTGATTCACGACGCTGGTGGGGCTCACCCGGAGGTT
ATGGAGGTTTTGAAGCCATGGATGGAGAAGGGTTATGTGACCTTGCACGATATCAGAGAG
CAAGAGAGGTTTGATGGGTACTACCATAACCAGTTTCTCGTAGTCAATGATTGTTTGCAT
AGATATCGATTTGATGCGAAATGGATGTTCTTTTTTGATGTTGATGAGTACATTTTTGTT
CCTCCCAAGAGTACTATCAAATCTGTTACAGATTCGCTCTTGGATTTTACCCAATTCACC
ATTGAACAGATGACTATGTCCAGCAAGCTCTGCTACTCTGACGATGCCCGGAAAACTTAC
CGGAAGTGGGGATTTGAGAAGCTATTATACAGGGACGGGAAGAAAGGGATAAGGAGGGAT
CGCAAGTATGCAGTGCAGCCGCGGAATGTGTATGCCACAGGGGTCCACATGTCACAGAAT
GTGGCAGGGAACACAACACACAAGACGGAGGGTCGGATTAAGTACTTCCATTATCATGGC
ACCATAGCCCAGAGGAAGGAGCCTTGCAGGCAGTTGATCAATGACATAAATATCACAATT
GATGAAACTCCTTATGTTTTGGACACCACAATGAGTGGTGTTGCCGGAACCGTGAAGAGG
TTTGAGCTCAAAATGATTGGACCTAGGTTACAAAGAACCCGGCAATGACAGCTTCTTCCA
AGTTTCAATTCATTTCTTTCTCTTCTGTTTCCAAATTTGTGGTTCCTTTTTTTTGTTTAT
TTTTTTTTCTTTTTCTCCTTTTTTATTTCCATTGGTGTTCGTTCTTTGTATGATAGTTTT
TATTTGTCTCCTCCTCTTATTAATAGACATAGAGATATAGATATGGTTGGTGGTCGAATG
TATAATCTTTGGTACATGGAAATTTACAAGGGTTGTATTCTTTTTATATGTGTCTTATTT
ATTCATTTATTATTTTTCTTACAGAGTATGTGAACATTCTGGTTGTTTTGGGAAATAGTT
TACGAATTTTTTTTATATTTAGTTACAATTTTGAAACTAACGTAATAGGGAGGTGGGGTG
GTGGAGACGGTGAAACTTCAATTTTTCACTTTCTCAAAAGTGCGTATTTTTTGGTCCAAA
CAATTGAAAACTTTTTTTTTTTTTTTTTTGTATTATATTATATATATATATATAAGAAAA
TTTTAATTTGAAACTCTCTTTCAAGGGTCTCCTCTTGTGAGGAATCCCATTAAGAGTTTG
AAATTATTGTGAAAGTCTTCACCTATTTATAAGAAAAAAATTCTTTCAAAAAAACTCAAG
AAATCCATGTGGGATTCAATCAAATGTATTGGAGGGAATATTGAAATTTTGATATCCCTC
CAAAATTTTTGCTCTCCTTTCAATCAAATTATTTGAATTAAAATCATATGGAGGGAATAT
TGAATATTTGATTTCATCTTCCAAAATTAAAATTAATAATGAGTTTAAAATAAATTATTA
TATTTTTTAGTAAAAAAATTATTAGGAGAAATATTTAAGATAATT
>TeaL_9602
TCACCAAATGTTGGGGAAAACTCTTGGTGTACATAGACAGCTCTGTTTTTTTTCTTTTGT
TTGTCTACTTGGCCTTTGGCCTCGATTGCACTAAAAACACAAATTAAAATAAAATAATGT
GCATCTAAACAATCAAACTTACTGACTTTATAGTGATGAAAGCTAAAATTCCAAGTATAA
TAACATACATATCTAATTCAAGCAAACGAGAGAGTTTTTGTTAAAGGTTTCGTGAGCTTT
AGCTTTTGCATTTTTGCCCATAATTTCAGGTTTCTTTTCGGGGATGATTACACTTTATCC
CAGATGGCAATCTCTTTTATCTTTTTCATTTGAATTTCATACACTTGTGAGTTTGATAAA
TGCTCTTTAGTTCTTTCCTTTTGCTTCTTAGCTTTTGATGATAATTATGCTCTTTTTATG
ATTTTTAAATTTATAGTTGTTCATACTAAACAGCCATAAACTGGGCGTAGGAGCAACCTC
CAAAAGTAAATATTCATTAAACACACAGTAATCTTATAATTAAATAATTTGTTTTTCTTA
AACGTTGGGATTGATATCTTCATGTAATTTTGTGTAATTAAAAAGTACAATAAAATTTGA
GATGGTTGAGGTTGGAGTGATTTGGCTTCTCTAGGAATTTTTTCATACTTCTAATGTGGA
CCCTCTTCTGGGATGGATGGATGGATAGATAATCATGAATCGTGATCATGGTGGGATCTG
TGCAAAGTGGTGTTAGGGACTCTTTTGATGAGGTGAACAAAATTCTTCTGATTTCATCCA
AGAAAGAGGATTGTGAATTGGCCATTGGGCTGCCCCTTTGTTCTTCTTCTTTTCTTTTCT
TTGATGCAAAAAACCAAACAGGTAATAGCAAAAGTCACATCCCCTTTCATCTAATAAAAT
CAATGCAATTTACCCATAAAAATTGTATAACTACTCAGTTCATCCTCACCAAAATTAAAT
GAAACAATTCTCAGCATTCCTCACCTAATTCATAAACCAAACATCACTTCCTCTTCATTT
TTTACCATATCACTCCATCCAAACAGAGTAAGATTCACGGAACAAAATTTCATTATAACT
AATTACAAATTGAGAAGAAATAGAAATCTAAAATTTATACTGGAAACTAGAAGCACAATG
GGGGAGCAGTAGCAGTGTGGCAGAGCAACTGAGATTACAAATCCCATTTAGCCATTAAAG
GATATTAATGTGACCAAATGAACAAAGATCTACTGGATACGTGAAGTTCAGATCTTTAAC
AGAATCAACATTTGACTTAAAACTAAACAGAGAGTGAAGAAGAAGAATAACCCCAAAACA
CAACATACAATTGCAATAGAAGATTAAGATTGTGTTTGGACAGATGGATTTGAAATGTAT
TGAGCTCCAACTTTATAAAAAAGATAAGAGAGTTGGTTATTATGGATAAATTACGAACTT
TAAGGGGGAATATAGAGTAAATTAAGAAGAGAATTATGATACTAATATTGTACATTGTGA
TGTAACTTATTCTTAGCCAATGTAAAAAATTTATTGTCAAATTTCCATAAGCCAAGCATA
GCAAGGCATGCGTGTGGACACAAAGATGATGTTATTATTATTAATGTTTTCTTGAAGAAT
TTGTGTTCATTTAAGTATGTTATTAAAAGGCACAGGGTCAATACATTTGGTCACTGATTC
AAAGAGGAAGCTTGGACACTGTTAGACCTGTTGGAGGCTCGGGCTTAGTTTTGAAGTTAT
TCCTTTTTCTTTTTCTTTTTCCTTTTTTTTTAATTCCACATATAGTTTCTATATAAAGTA
CATTTTGAAAAAAATTTACTCATTTTTTATAACTGCAGCTTTTTTAATATATTCATTGAA
GCCTTTTAAAAAAATTAG
>TeaL_9603
GATCAGCTAATATAAATGACAGGAGTTTACTTGGATCAAGAGATTCTGAGGTATCAACTT
AAACTTTTGGTTCCTTTTGCATTAATGTTTTCTATTCTTTGGTCAGCTGTTTTAAATTGC
AGAACCGGATACAGTATGATTTATCTTGTAGTTGATTGCATAATGGAACTCATTTATTTT
TCATTACCCTTTCTTTCAGAAACTATAAACATGAGCTCTGAATTGAAGGTGGGGCAAAGA
ATTTCTGTGGGAATTTGTAGGTTTTTGCTGAAGATTTCTTTAGCTTTAGCTTTTGCTTTT
TTGCCCTTAATTTCAGGTTTCTTTTCTTTCTCTCAAATGCAAATTTGTGGGGATGATTAC
ACTTTGTGGCAGATGGCAATCTATTTTATCTTTTTCATTTGAATTTCATACACTTGTCAG
TTTGATAAATTCTCTTTAGTTCTTTCCTTTTGCTTCTAAGCTTTTGATGATAATCATACT
CTTTTATAATTTTTAAATTTATAGTTTGTTCATACTATAGAGCCATAAACTGGATGCAGG
AGCAACCTCCAAAAAGTGAAGATTCATCAAACACACAGTAATTTGATAATTGAATAATTT
GTTTTTCTCCAAAGTTGGCATTGATATTTTTATGTAATTTTGTGTAATTAAAAAGTACAA
TAAAATTTGGGGTGATTTGGCTTCTCTAGAATTTTTTCCATACTTCTAATGTGGACCCTC
TTCTGGGATGGATGGATAATCATGAATCATGATCATGGTGGGATCTGTGAAAAGTGGTGT
TAGGGACTCTTGTGATGAGGTGAACAAAATTCTCCCGATTTCATCCAAGAAAAAGGATTG
TGAATTGGCCATTGGGCTGCTCCTTTCTTCCTTTTCTTTTCTTTCCTTTTTAGCCAAACA
CTTTGTGTGATGATGGGAGTGGGGAGCATGATATGAAAAGTTGACATCAATTAGTGAATT
GTAGGGTCATGGAGTGTTCCCTCAGGGCCCAAGCTTATTTATGATGCCTTGCCCCCATAT
CCCCCCCAAAATATATGTTGTCCCTCTCTAGCAGATTATTTGGCAGCAACTGGTTGGAAA
ATTATCAGAATTCAGAACTGATTACTGTAAATTTTATGTACGTGTATATATTTTGTATCT
TCCTAGGGCACATGAAAAAGAAATAGATCAGTGGACTCTCACGACACTTATTACTAAATT
TAAAGTACTTTTTATAAATCTGAGGAGAATTTTTAAGCTTTTTACCAAATCGTTGGTGTG
GTTATTTTTTGGCTTTTGTTTTTGTTTGTCCGTTTTTCTCTTTTTTCTTCTTGATACAAA
ATGTGAAGTTGTTGTTGTTATTCATTTGTATATATTGACTTTGTTGTAATTCATGTATGT
TTGGTTGTCTAGGAAATTTGGTGGGCACTCATTCAT
>TeaL_9604
AGGTAGATCGAGAAGAACGGCCAGATGTTGATAAGGTAAGTATATGAGCCTATGATGATA
TAGTAATTACTTTCTTGCAGCTATTCTCCTTGACTTTTAGTGTGTTTTTCACATTTTCTA
AGCTGCGACTCATTTTGGATACAAGCTTTACATATTTACAAATCAATTTATGTAACCATT
CCTATTGAAAGGAACTCTTTGTGAGACCAGAGTTGGTCCGTAGCCCTGAATGTTTTGGTT
ATTGAGTGTCCTTACAAGAACTACATGATGTTGATGGTTATCCTCTGCTTGAATGTTGGG
CAATGGAAATTGCTCAAACGGAGGAGAAAAAGTAGGTGATAGTTTTTTATCTGTATAGTT
GCATCCTTTATGATATAAGGTGTTCGAGATAATTGAAGTCCTTGCCAGGGTATTTAACTC
TAGAAGTTTCAAGTGCAGTATTTGAATTTGAAATCTAAGCAAATGCGTGGGAAAGAAAAT
CATGTTTTTTGTATTGTGAATTGTTAATAGAAAGGACTATTGTTTCTAAGATGTTCTTCA
GAATTTTGTTTTAATATTCTGCTGAAAAAATTCTTCTATTTTCCAGGTATACATGACTTA
CGTGCAGGCCTTATATGGCGGTGGAGGTTGGCCACTGAGTGCCTTCCTTTCACCAGATCT
GAAGCCCTTGATGGGTGGAACTTATTTTCCCCCTGATGATAAGTATGGA
>TeaL_9605
GCATTCAAATGAACCTTAATACGGTTAAGAATCAGTTCAAGTTGCTGGTCATCACAAGTC
TCCAGAACTTTCTGTACAACATAGTTTGCAAACTGATCTTTCATCATGACCTGAAGAGGC
TCATTTTCATCAGTGGTGCCAAGCATCTCAGTGACTAGGTGCTGGCGTTCTGCAGCAGTT
CCAAAAGTTAAACACTTCTCAACGACATTAGAAGCAAACTTCTGCTGGCTCATCTGAACT
ATCTGACCAATTAGCTTAGTAATTATAGCAGAACGTTCATGTGGCTTTCCATGTTCCAGT
ACATGCTGAACGACATAATTCCCATATTGATCTTGTGCCAATGTGCAAACAGACTGCAAA
ATCTCATCCATCACTATTTGTTGGGTTTTTGGGTCACTGCAATGCTCCAGGACTCTCTGT
ATGACACGACAACCATATGGATGGGTGGACAAGGTCACTACTTGATCATAAAATACTGAG
ATAATGAATTGAATAGCTTCTTGAGGTATGCATTCAATACACTTCTGAATGACATGATTC
CCATTCTGATCACGTACGCAACGCATGATATGACCATCAAGCTCTGCAACCATTTTGGTC
TGCTGGTCCAGATCAACAACTTCTATAGCCTTCTGGATCACGCGACAACCGTACATTTGA
AGGCTAAGAGTCAAAACATGCCCACTCAGTTGGTCAGCCAATTCTCTTATCTGCGATGCA
GTTCCATGTTCAAAAAACTTCTGGATCACATAGTTACCAAACACATCAGTCATCAGTGAA
AGAGCTTGGGGCATAATTTCATGGAAGACCATGTTTTTCTCTTCTGTTGTAGCAGTTTCA
AGCTTCTGTTGAATAAACCGACTCCCATACTGATCGGCGCTGAACTCAACAACATGACCA
GCAATTTCTGAAAGCTCAAAACACTTTGTTTTATTGCTCTTAAACTCATCTAGTAATGAG
GACACAAAATGTTCATCCAAGGTACCACCAGCTTCCGGGTGCCAAGATCCCATGACACCA
CCAGCCACGTTCCTCATAACAGAGGGAAAACGTATGTTCCGCTCACTATGCCTGACTGGA
CTACCTGATCCAATAGGGGAGTTTGGAAGGAGGGAACTTGCCAATGGGCTTCCAGGATAG
GACATACCAAGACCGAATTGTGGGTTTCCATAGTAATTATTATGATTTAAACTACCAGAT
TTACCAACGTATTGAAGACCATACTGTGATTTCTGAGTTGAAAGTAACGTCCCCAGGTAA
GCTTTTTGAAGTCCAATCAGATCCATGTACGAATTTCCAATGCCTTCCCTATCAATTGTT
GGGTCATTGAGGGCTGCAGCCTGTGCAGCAGCATACTCAGTTGATCTCAGGTACTGAAGA
TACAAGGGATCCATGAGTTGCATCTGAAGAGCGCTCCCTGCACTGTGATTTCCAACTCTA
CTAAGATTCTGCAGTTCCGCTGCTGCTGCCATAAAATTTGGTCCTAAAGCCAAACCTCCA
CCCAATGCTCTAGAATCCATGCCAGAGACACCCATTGCTGATGCAGCAGCAGCAACATTT
TCAAACAAAGGTGGCAAATTAGCAAGCTGGTTTCCCATCATAGATGGTGATCCAGGATTA
ACGGAATACCCATTTAGGCCATAGTTTGAAAATGATGAATTTGGGCTATCCAAATTGTGA
TAGTTGGATGGTGAACTTCCTCCACTATTGAGAATTGGAGTAGAAGGTCCTTTCAAGTAT
GAGCTTGCAGAGGACACAGGTTTATGAAGTTCAACTTGTCCATCAGCTATCAAGGAAGAG
TTGTTCAGTTCCATCCCTATGCCACTAGTTTTACCCACATTGGAATAGGATGCTTTGGCT
GATTGCAAAGCAGAATGCAAATGAAATTTCCCTGATTCAGAATTATTTAGGTAAGGATGT
TGTTTAATATGGTTCTGATCACCTTGCAAATGGAAAAGGTTCTGATGATCATCAATCTCT
TGTTGAATTAGAGACCGGGAATGGTTCTCTTCATCTATCAACCCATTTGTTGATAGAGTC
ATGCCAGACAAAGCAGCTACTAGATCTGCCTGCTCACTCATACCAGTCGACACACCATTG
AACGAATTTGGACCATTAATATTTCTTTTATCGATAGAGCTGGTCATCCCTCCCATAACA
AGAGGAATGGCACCCCTGGCAACAAGTTGAGGGTCAGGAGTAGTGCTTCTCGACAAGGAG
GCACCCAAAGCAGAAGCATAAGTGTGAGAAGCAGCTACACCAATGTTTTGCACTGCAGGC
ATGCCCTGGATATTTGCACCAGAACGTAAAGCATCAATTGATGCCAGTTCATGATGCAGA
TGAGCAAAATGGGATTCAGAAGATTCAACATTGTCATCAAATGCATTTCGACTTGCAGGA
CGAGAAGGGTGCCTAGAAATAGATGTTGCATGACTTATATCATCCTGAATAACCTCTGCT
ATGCTCTTCTGTCTAGTTCCCAATCCCAACCCCGGCAATCCGATATGTAATCCTGCATGT
TAGCACCACATCATCAAACTGGATAAAAGTGATGTTTATACAATGAAAGGCATAGCATTG
TAGATCCATGCACATCAAACAAACTAAAGACGGCACAATACCAGGAATACCCTTTTATTT
TTTAAAAAATAAAAAAACTCATTCTATATCCCACATCCATAATGGTAATTAATAAATTTA
CAAAAAAAAAAATATTGTTTAGACAACTCCTAATCTGTCACAATCAAATCCGTTTGTTTT
ACACAAATGCAGACATGCATATGTATAAATATATTGTGCATACATATGTGAATAACTTCA
CATGATAATTGTCTCACATAGCACCACACATGATAATTGTCCCTCGTGTATATTTCTACA
TGCATATATTAAAGCCCTAGATATTTTTGCAAAGGATAAACATTATTACATAGGATATCA
TATCATACATTCAAAGAGGGATGTATCTTCAAATTGTGCATTTCAAAGCAAGCAGTGAAC
AAACTTGAAATCTTTGATTTCCAAAGGACATTAATGTTTAAAAAAAAGATTGACACATAA
AAGTTATTATCATTATGACTTAACACGCTAAAATTATGCAGATACACTGCAGACCTCAGT
GGACAATGTTACTGCATAATCATTCCTAGTTTAAATATTCCTTAACGTGTCAGGCATCCT
AGTTTATCACCCTTGTTAACAAATAAATTCTGTATTAACCAGTTGAATTGAGAGGACTTG
ACGTCTAGCATAGGCTGCAACAGTTTTAACAATTAATATATAATAAGAAAACCACAAGGT
GATTCAGGATTTAGATGACCTGGAGGTATCAGGGTTAAAAGATTCAAAACTAACTGGCAC
ACAAAGAGAGAGAGAGAGAGAGGCCGCAAAATATAGAAAGGTCAATACAAGGAGGCCCAA
TAAGCAACACTAAATGTAAGATACAGCAGAAAAGAGTAAGGAAACCTTAGCATTTATGAG
CACTTAAGTAAGATTTGGCCCTCTTTTGCATATTTCTATATTATACGGGTGCAGATACAA
ATTCAGGTGTAGTTCTACATCAAGGTGTTGGACCTCCTTGAACACGTAATCAGAGGATAT
AAGGATATTGTCTCCCAAAGTTGGGTAGGTCTATGTGGACATGTTTTATATACCTAATTC
ACATAATGTTATTACTTAAAGATATACTTGAAATTAAAGGAATTGCAATCGAAATATAAT
ATTTCCCTATCTCCACCTACAAAGCGAAAAACACTTCACTGTCAAAATTAGTTGATTATA
CGCCATCCATCATCACATTTAGGGGAGTTGGGTGTCCAGTTTGTTACATATGTTGGACAC
ATACCCATACCCTTCATATTCATGTCATGTCATATTGACACAAGTCCATTAGGGGTTACG
GAGTCCGTGAAACACAAGCAAATCTAATACCCTATGAATTCTAATTGCTTATATATACAA
AACACACACACACACACAAATGTAAGCTGAGAGAACAAATGAACTCCATTTTATTCACAA
TAACAGAATTGATCAACAATATCATACAATTAGGACATCAAGTCTCTTCCAGCCGAATTT
TAGTCATCATTTTAAGTGCCATCAAAGCATGTGTACAAATTTCAATCCCGCACTTGAATA
TAACTACAACATTAATGCTGACAAGAAGCAAACACTCAGAAATCAAAAATAGGAAAGGAA
ACATAAAAAAGGAACTTCAATTTTCATTTACATATGGAACATAACGGAAATTTTAGACAC
TTCAAAAAATGTGAATCAAGCATGGAGAACTACTCATCTACATTTTTGGGGCCTCTTATT
GTTAAAACACTAATTCTATATCATTCGATCTCACTTTCAAGGACTCCACTATCATTTTGC
TAAGAAACAAGGGCAGTTAGATTGTTTCTTCGATCCACCTTTTCGGCAGAAATGACCGAA
CACCACCCCCCTTTATTGTGATGCAACACATTAATTAGCAAACAGACAACAGGAGGTTGC
AACAAGGAAGAGAAAAATCAAAATGCTTTATTTTGAAGAAAATAAATTACAGAAAAGCAC
AAGCTCAGCATTTCACGAAGAATTAACACTTACAACACATCCAAAATTAACATAAGAAAT
AAATTAAATTGGTATACCAAATGATATGCGTCAGGATAAACAGAGAGCAAATGAACCTCA
CCAATATGAGCAACAACACAACACAAAACATCAAAGAACAAAATCAAATCAAATGTATAT
TTTAAAAATATCAAATTGAAGATAGACCCAGAATTTTGACTCCACAAAAATACTACCACA
ATCCGAGTTACTTAATTTCAACGATGACGAGGTGTTTCAGCATATCTGACACTAACATCA
GGGACCATAATATTGATAAGAAGCAAGAAGATTCAAAAATCAAACAAAAAAAATGAGATC
TATCAAATGAAAATGACCTGAATAACCTCTGCTATGCTCT
>TeaL_9606
AATTGATTCTTTCCACCTTGGCATTTTTGCGGTTGAGGTCCATTGTGGCAAAAGCAAATT
GCTTGATTTGTAGTAGTGTTAGTCCCACATTCCCCTCCAGAGTCAATGCACGAGTCGCAG
GCCTGGAATTTGTCCATTTCATGATAATCAGCCTCAAATCCCTGCTTCACCAATTCTTCC
ACAGTCATGGTTTCATTCCTCCAAAATGCATGAAGACCCTCTTCGAAAACTGGAACCTTC
ATTCTGTTCTTACAATCCGTGATTAACACATATGACTCTTCTAAGAAAAAATTAATTTTA
CCACTACTCTGGCCATCCGCTACCACTGGGCATTGAAATTGATGATGTTTCAGTTTAGGA
TCAGGAGATGCGAGGTTAGAGGGGCTATCATAGCACAAAGTGAGATTGACAATATATGGA
CCGTAATCGAAAAGATTCCAATTCAAAGTGGTGTCACTGAATTCCCCAGGGCAAAGATTA
TCCCACAGATCGGCTCGAGCAATGGTCATGTTATGGGTAGATTGATTGATATGAAGAACA
TGAAATATCTGGTCTTCGATAAATATGGTTGTGCTTCCATTGCCATGGCACCTGAGCTCA
AAATCTTGAACGCCGCAGAACTGAGGTCGATGTTCTCCCCAGAAGGGATATCCAATTTCT
TTTATTTGCCCTCCGCAGTCGTATGTTTTTTCGTGGCAAGTCGTGTAATTTTCATCGCCC
GCGCCATGTGATGTTGGACTACTGAGGAAGAAGAAGATGATGATG
>TeaL_9607
TGCTTCACCAATTCTTCCACAGTCATATGTTTATCCCCCCAAAATGCATAAAGAGCCTCT
TGGAAAACTGGAACCTTGATTCTGCTCTTACATTTCGGAATAGACCAGTCATATGGATAT
GGGTCTTCTACGAAGAAACTAATATTACTACTACTCTGGCTCCCCGCTACCTCGGGGCAT
TGAAAATGACTCCGTTCTTGTATGTGATCATAAGATGCGAGGTCAGGGAGGCAATCATGG
AACAAAGTAAGATTTAGAACATGCGGATAAGGAGCGTAATCGAAAAGAGTGAAATTCAAA
GTGGTCTCACTCAATTCTTTAGGACAAAGATTATCCCACAGATCGGCTCGAGCAATGGTC
ATGTTATATTGATTGATATGAAGAGCACGAAATGGCTGTTTCCCGATGTCTATGGTTGTG
TTTTCATTGCCGTGGCACTTGAGCTCAAAACCTTGAACGCCGC
>TeaL_9608
AGACTTCTATATATCAGTGATGTATTCATGTAGAATTAGGATTAGAATGTCCTATATATA
TGTTGTAATATTTGTATTATTTACAAGTTGAATATACAATTCATTCAGAAATACTTACAA
AGACAAGACAAGACATGACAAAAGGACCTGAGCCCCATTCATCAAAATTGAGAAACCAGC
CGTTAGAAATCGACGCTCTAGGATTGACAAAAATCCTTCGTTTGGATGGATATAAATTTC
AAATCAAGGGAATTAAGATTAAGGCCTTGTTTGGAATGATTAAAAAAGCTAAAAAGTCTA
TACTATTCAAGGGTAGCTTGTGGGGGAAGCTATTAGGACAAAATTATTATTTTGCCCTTT
GAATTCAACTACTAAAAGTCGAAAAGTTATCTCAAACATACATTTTTTTTTCTCTACTTT
TTTAACCAAAAAGTCAAAAAGTGCATCAATATAGCACATTCCAAACAACTACTAA
>TeaL_9609
CCACCAGATACAAAACTCAACTCTTGCTCGAGCGAAGGAACCCTGGCTCGAGCGAAGGAT
CTATAACACAGAGCTCGCTCGAGCGACAAAAGGCTCGCTCGAGCGAAGGACCAAAATTCT
GGACAGCAACCATTTGCTCCCAATCACACCCAACCTGTAACATTCCTGCCCAAAATATCC
TATAACTCAAATACAAAGTATTGAAGGACGAAAACAAGATATAACCCATAACTGACATCC
ACGGAACCAAGTCCGGATACAACAACCAAAGGAGGAAGAATCGGGATCGCTATAGCTCCA
CTCGCTTTGTTGTGAAGCAAACTGAAATTATCCAATTGAACGGTAACATAATGCAAGGAA
AAAAATTGTATCTGGTAACATGGCACTGGAGTAATTCAAATTGATTAGTATTGTATTACC
AAACAGGCCCAACACAAATTAAAAAAAATTGTTTAGGAGAAAGTGGTTCTGTAAATGTAT
AGAAACAAAATGGTGGAGGGATCTATTGTTTCTGGCAATTGAACACCAAAAAAGTTTGGG
TGTAAAAAGATGGGGTTTGAAGATTTTTTTACCTTAGGACTTGTTTTGATAATATATTGG
GTGTAATGAGAATCTAATATTTTTTTTAGTGGTGTAATGAGATAGAGGGTGTATAGAGAT
AAAAGAGTGGTGTAAATAGAATCACCCATCTAGAATACAGTGACAAGAATTTAAGTGTGA
GGGTAGAGAATATATTAATATTTTTTGAGTATTTTTTTTATAAAATTTATAAATTTTTAG
TACTCTAATAAATTATGTTTTTGTTGATTGTGTCATTTTAATTCTTATAATTTTAATAAG
ATTAATTTTGACTTTTAATCTTGGATTTAGTGCTTGTTTGAGATAACCTACAAAAGTCAA
AAAGTTACTAAAAAATTCAAAAGGTCCATACTATTTAGGGGAAGCTTGTAGGGAAGCCTA
GAGGGCAAAATTATTATTTTGCCCTTTGAATTCAACTACCCAAAAGTCAAAAAAGTTAAA
AGTCAAAAAGTCAAAAGGGTAAAATGGTCATTTTGATTTTACTACAATATTTTATTACAC
ATCTTTCCGTAAAAAGTCAAAAAGTTATTCCAAACATACTTTTTTTTCTTATTTTTTTAG
CCAAAAAGTCAAAAAGTACACTTATATAGCACATCCCAAACAACCTATCAATTTAGGCTT
TGTTTGGAAAGGCCTTTTTTTGTTTTTGTTTTTTGGGCTAATATCGATAAAAAGATAAAA
TATGCTAAAATAACTAATAAGATAAAATATCACATCAAATCCATAATCATTTCATTTTTT
TCACATAAAGATCAGCATCGAATTACAAAAA
>TeaL_9610
GCCAAAAAGCCAACCCACTTCCCGAACAAACCCTATATAAGTGGCATATGTCATATTTTT
TAAAGTAGAATTATAAATTTATTAAACTCAATGGGATAAACTCAATTATTTTTCATCAAA
AATACTAACGATATTGTCAATTGGACCAAAATGACACAAAATTTGAAATTAAGGGTCAAA
ATTGGGCCAATTGAAAGTGGAAGGACCAAAATGACACAAGGAGCAAAATATAAGAAACAC
TGGTGTAATTTATCAAAACTGCTAACCATTGACTTTCCTAAGAGCTAAATCTCTAGCGGG
AAGTCATGAGTTTAACTCTCCTTAGGGGAGTTGAATTAAGGGGGCAAACACTTGGTGCTT
TGCATAGAGTGGGGAGACTAACTCTCATAAATATTAGTCTAACAACTAACAACTGACTTT
CACCAATAAAAAAAAACTATTATAGGTGTTAGTCTTATTACTAACAACTAACTTTAGCCG
ATAAAATAAAATAAAAAATAAAGAAAAATTATTAAACTTTAGTTAGTATGTCAGTATTCC
CTCCAAGTGTTACCCCAGAAAATCCATAAACTACGAGCAAAAAAAATTGAAAAAACTGCA
AACTGGTCCAATCTGATTCCGGACCAAATTGCATGGTTTGATTTGATTTTCTTAATGCAC
AGTTTGGTCCGACTTCTTGGAAGAAGCGAACCATACTTAATGGTTTGATTGTAGTTTTAT
AGTTATGGAACTGTATGGAATTGAATTGGACTATTTAGCTATCCGTGTATATATATATAT
TTTATTATTTACTACAAACACTCAAGTATCTAATTGGTATCCCATTTTTATACATAAATT
GTCAATTCCCAATTATTGCAAGCTTGTTCTTGTATAGTAATAGAATTAACCCCAAACTAT
TATTGTTGATAAAATAATGACATATTGCTTGATATTTGAGCAGGTTGTGAGTAATATTTT
GTCATCATGTTATAAACAAGGTTTCTAGAAACCATGGCTCCAAACCGAACCAAATCATGT
TTTACTGGTTCTTTGGTCTGGTTCCAAATTTTTTATGGTTTTGGTTTGGTTCCAAATTTC
TTGGAACCGTAGGTGGTGGTTTGGTTTTAGTCTACTCCTAAACCGAACCAAACTGAACCA
TGCTTACCCCTAATCTGGACACAATATCCATCGTATGTCTCTGAATTTCAAGAAATGGGT
ATGAGAGATTAATGAATTTCAGGAAAATGGTAGGATATAAAGTGGAGCACCACAGTGAAT
ATGGACTATCAATTCCATCTCCATTGTTAAAATAGATAGTCAAAGTCATATTTTAGCATT
GCTAAAGTATGAAAATACTAAGTAGTTGTTTGGGATGTGTTATAAAAGTGCACTTTTTGA
CTCTTTGGTTAAAAAGTGATGTATGTTTGGGATAATTTTTTGACTTTTTATGAAAAGATG
TGTAATAAAATATTGTA
>TeaL_9611
TAGCTTTGACCTGTGTGAAAGGAATGAAATGCTCTCGAAGAAAGGATGGAGTCATCCTTG
GAGCATCTCAAGAGCCACTGAAGGGCCCATTGTTGCTGATAAGAATTGTGAGAAAATCCA
TTTTATGGCACCCAACATTTATTACTGTGGAGCAGGCACTGCTGCTGATACAGAGACATT
GAAAGGTTTAGGCTTTCCTCACTTGTACACTTAAAACCCAAATGCCACTCTTGGTGCTTC
TGTGACCATTGAAGAAGAAGCAGCTCTCTTGAAGTCTAGTTCACTTGGAGGACTTCTCAA
TTTTTTGGGGGTAAAACTCAATCCTCTCATTTCATCTCTTTGATTTTGTGGTAAAAATTA
GAGGGTAGGAGTTTCTAAAGTAAACACGTTTAAGGTGTTCTTAATTTTAAAAGCATTTTT
TGTTATTTTGTTCTTAGATGAGGAATTTTGTGATGTTCCATGTATGTATTTTATTTTCAA
TATTAGGTAATTTAAAAAAATCATGAAAATGGGATGTTTGATGCTACTACTTGTTAGATG
CCATGCTTAGGGTGTTTTATCTTGAAAGTCTATGAAGAAAGGAGCTCAAAATTAATTTAT
CTTGAATAATTATGATTGGGAATTTGTCCAGAATAAATATAGAATAATTACTAACTTTTG
GATTCAATCAACAACCTTGTAATAATCATAGAGAATGCCAAGGTATTGACTGAAAATGGG
TGGACAAGGAAATTTTAAAATAACAAGTGTTTAATCTGTTTTCATGCTAAAATGAATTAG
TATCATTTTCTAGTCATCTTAATTTCAGAGCAACAATTGAGCAAAGAGGGTGATATTTTG
AATTCAACTGATGATTGTCATTAATCTGTGTTACTTATATCATTTTTTTGCTTTATTATT
TGCAATGAAGCAAATTCTAATCATCTAATGACTGTCAAAGATACGAAAACACCTAGAAGT
TACAAAGTTAAAGATTTCTATACTTGTGAGAATATTTCTAAGCTTTCCCGCTCTACAAAT
TTTTTGGTCAAAAGAAATTTGAGACACCCTTTGTCTTTATTTTTTAAAAGTCTAGAAAAT
AGTGGCAATATTTTTGTTGATTTTGAAAGTAAAGAGACAAGTAACAGATACAAGAAAATG
CACAATCGTTATTCTTATTTTTTGATACGATATTATAATCCTTCAAATTACAAGCACTTC
AACTCTCAGATTAGTTGTTTTTGTTTAGAGGTTGCATTTGCTTGAAATCATAGTACTTCG
AGTGATGTGCAAACATTTTCATAAAAAAATTACGTGACATTATTTTCATAAAAAAATTAA
CTCGTGTACGANNNNNNNNNNNNNNNNNNNNTGTTTTGGCAGTTGTTACATTTTTTGAAG
GATTATATATTTTGGATAGATGTGTACGGAAAATATTTGGATAGACTACTAGTTATATTT
TTAGATAGATGCATATGGATAAAAATTTAAAACATAATAACTACTTGTTATGTTTTAAAT
TTTTATATTAGATGGATGTGAATTGGATGATTATATAGATTACATGACCATTTTAATTGG
ATGATTATGTAGTTTGGAATTACTTGTGGATGAAAACTTATAATAGTTGATGACTTTAAT
TAAACAAGTCAAGGATTGGATGATTTATGTATTTTGGATGTTCATG
>TeaL_9612
CCAACTCAACCAAACATAGCTTGGAATTTGAGTCCTATCAATTCTTTCTCTTTTCTTTCT
ATTTCCCTTTCCCTTTCTCTTTCCATTTCTCTCATCAAATCCTCCAACCAAACACAGTCT
AAATTTCTACTAAAGCTTAGATTCCAAAGGTAAGAAGTCATGCCTTGGGTTTGAAATGAG
CCACATAAACCCCTTCATCGTCTGCAATAACAAGTGGACAAAATAATCAATACTTGAGAG
AACCCTCACCATGATCACCATAGAGAATCTCCCTTCAAGCTAATTGTCATGAAGTTGCCT
TGTCAATATCAAAATGTGATGCTTTGTTATGAGAATTTTACGATTCACGATTTTATTTAC
ATTTTTTTGCAAAATCGATACAGATCTATGAGTGAGTCTATTTTGATGTGAATCTTTAGT
GAATCACACGATTCACTATTGATTCACGATTTGATTCAATTTTTACGATTCATGCAATTC
TTAATACTATCATGACTGTCATATTTTGATTCCTTTTTTCTCTATTTTTTTATTTATTTT
TTATTTTTTTAAAGTTAAAATGGCATAATGCAACTTCTAATAGTGTTTAGTACAAAAATA
ACTAACATATATACATGATTTGTTGTTATTTTGGAGATGACGGAGTTTTCAATGGGATCA
AATCAAATTGAGTGAGTCAGACACAATATGTTTTTAACCTTTCTTCTCATTTTTTTTTTA
ATTAAAAGAAATTATAGTGTATTTTCTAAGGATGCCTCATCCTCCTCTCTTTGGCTTTGT
GCCTTAATATATTCTTGTTTGTTGCTGATCAAAAGAAAAAAAAAAAAAAGAAGTAACTTG
CAATATGAATTATCTATTGCTATTTTATTGAAAGAAAGGTACTTCAATATTATATGGGTG
AGGTAATATTGAAGTAGAAAATAAGGATATACGCTTATGAAATATCAATATGGTGTTTTA
AGTTATTATTATTTAGAAATTGAGAGTTTGCCTTTGTTTACTTTCTTTATTAAGAATGGT
TGATAAGCAATATCTAAAAAAGGAAAAAGGTAAGATGGTGATCTTACATGGGAACCTATG
TTAACTTCTTACTTATTAGACCACGTGATCATCATTCA
>TeaL_9613
TTTCCCTTTCCCTTTCTCTTTCCATTTCCATTTCTAAATCCCTATCCAAATCCGTAAACC
AAACACAACATTAATGATCACTGAGAAACACACTCTAAAATAACAAAATTAATAGTAAGA
AGAATACAAAAATACTTGTAAATATTATTCTCACATTCACTGATTAAATAATACATTAGA
AGAATATAAAAACACATGCAGCCCGTTTGGATTGGGTGATTTGGAGAGGGGAAAAAAACA
ATTTCCCTTTGTCCTAATCACCTATTTGGATTACTAAAGAGGAGAGAAATGGGGGGAAAT
GGAACTCAAAACCCTTTTTTGAATCTCTTCAAAAGTGGAGAGATTAGGAGACCCAAAAAA
AATTGAGTAATTACTAACCTTCTACAATGCCAAACTTATCACTTTAAACAAAAAAAAACA
AAAAAACAAAAAAACAAAAAAACAAAATACATTATTTTGATAATATAACTCGTAATAGTT
TCTTCTCGATTCTCTTAACTAGTCCAACCTAAGCCTCTGTTTGGATCATGAAGTGAGAAA
ATAAAGAAAATTACTATAATTTCTCACCTAGTGACAATGATTCTCTAATTAAATCAGGAC
AGCACTTAAATGACAAGCAACAATTTATGTATATATTTTGAAACCCATATTGAGAACATG
ATGGGGAAAAGGAAAAAAAATGTACAAGAAAAATGAAAATCAATAACAGAATGATTATTA
CTGAGTTTTTGGTTAGAAAACATAAAAATTGTATTTCAACAAGTTGAATTCACCTAAAGA
ATATTTGGTTGGGAACATGAGTGGGGATTAACTATCCCCTTGGATTAATAAATTTATAGT
AGAGAGAAAAGTAATTTTGAATTTTTTTTCAAAAATTTTCAACCAA
>TeaL_9614
GTTTCTTGTTCTAACTTCTCTAGCGGGACAACTGTGTTGACAAGTCCCATTTTCTCTGCT
TCGGAAGCAGTGTAGAACCTTGCCAGAAACCACATTTCCCGTGCTTTTTTAGGCCCGACC
AAACGGGACATAATGGAACTTCCATAACCAGCGTCAAAGCTTCCAACCTTTGGACCCGTC
TGACCAAAAATAGCATTGTCTGCTGCAATTGTTAGATCACAAACCATATGCAATACGTGT
CCTCCGCCGACAGCATAACCTGCAACCATAGCAATAACAGGTTTTGGAAGACGTCGAATC
TGTACCTGCAAATCTAAAACATTAAGGCGACCAAAATTCTCATAATCAGCATAGCCATCT
TTGCTTCTCAATGCCTGGTCTCCACCACTACAAAATGCTTTGGTTCCCTTTCCGGTAAGA
ATGATGACTCCCACTGAACTATCGTCTCTGGCATCATTAAATGCATGAATAAGCTCCTTA
ATTGTATGTGGACGGAAAGCGTTTCTGCGCTCCTGCCTGTTGATAGATATCTTAGCAATG
GGTTCGCCAACAGCTTTCTCGTAGAGAATCTCCAGAAATGCACTATTGGCTGTGGCCAAC
CATCGTTAGCTAAAAAGAATATAATGATATGGGAGGTTTGCATTGGTAATAGACAAAGCC
TGAAGCCAATTCAAAGAAAGAGAAACAAAATAACTACACTAGCAGCAGGTGCAATGGAGG
AGGCAAAAAACAAACAAACAAACAAAAAAAACAAAAAGTTAATGGAACATATCATTTCTT
GCATTTTAATAGAGTTGTATTAGTATAACCAAGAGAAAGTACAAGCAGTTCAAAGTCCTG
CACTTTTGTGTAGCTAGATGTCAGTTGAAAACGGGGGATATCTTTTGCCTAATATAAATG
CAACATGACAAACATGTCTACACATATCCAACACTAGTTTTGTACATCCAAACGATTGTT
TTCACTTATATCTTCCTAACAGTGAGCAAAAGTATAGGGTGGTAATCAATTTTGTCAAGA
AACTTAATAGGTATCATGAATACTTCTATAATTATTGATCTACCATTCCTTCACATGCTT
TCGTGGGTATGGTTGCATACAACCACAGGGAGAGCTCAATGTTATGTACATGGTACTAAA
TTAAGTTTTTCCACAAATTAAAGATTTTTGGATGCTAGGAGGGTAGCACAAGGCAATGCC
ATGTAGTAATTTCAACCAATCACAAATAGCTATGCCCCTCGTGTTGTTTTCTAAACACCA
ATATAAATATGCGGACTCCACTGTCTATGCCAATCACAATACAAGGGGGAACCACCATGG
CAATACCCTCTAGGGGTATGCAATAATTGTTTCTCTACAAATATTTAAAAT
>TeaL_9615
ATCTAGAGACAAACAAACAAGATTGAAATTATTGAAGCAGCTCAACTCAAAAATGACGTA
ATTTGAATTTCAGTATCTGCGAGACTGCGAGACAAATTGCTGAGAATTTCACATAATCAA
GGATAAATTAAGCTATACATATATGACACATACATACACGATACATCCCCATATATACAT
AAAACCTTTTCTGACCGTAAATAGTGTCAGGCCGCCATTGTAGTCTGACGATCTAATGCA
TATTTTCCTCTTTCAATATGCGAGGATAGCTATGGCATCATTCTCATTCAACTCATCCGC
TCTACATTTCTTGAGCTTTGTAACTTTGCAATAGAGGGACTTTCCGGTTAGGCGACCATT
CCAAGTCGCCAGTTTCACTACCCTCGGCCATCTCTTCCTTTGCTTTTCCCCACATTACAG
TATAAAACCCGACAGATATTATTGTTGCTCCAACAACACTTCCAAGATAGAGAGTATCAC
TGAGGAAGATGACTCCCATGGCAACTGCAATAGCAATCGACAGTGGCTTGAACATTGCAA
CATAAACAGGACCCTTCACGCGTAGGACCCATGTGTGGACAGCATTGTTCAAGAACGACC
CAAAGATTCCCGAGCATATGATAGAGACCAATGCTATATCAGGTCTGATAATCCAAGCAC
TCATGTTTGGCTCAGCAATTACACCTACAATTGCTGCTAGGACGCTAACGCACAAGTTGT
AGAAGAAGACTACAGTCAGTTCAGCTGGGTACACCTTCATGATTTGGGCCTGAACAATGT
ACCACATTGGAACCAAAATATACTCGGATGTGAGGAAAAGGCCACCAATGAGCCAGTTGG
ACTGCGGAGGTGATTGGAGGAGGGGCTGATTAAGTGAAATGGCAGGTGATGGATTCAATA
CAATAGGTGTGCCTTTGTAGAGAGTTACTAAAAATGCTCCTGAAATTGATACTACGGTGC
CTATGATTTTAGCTTGACTGCTTGAGCTTCTCAGTGCTAGCTTTTCCATCCTGAAAATGA
GGGCAAGTATAAAAGTGAAAGCAGGGACGAGGTTGCTGATGGCTGAAGCAAGTGTGGGAG
AGCTGTAATTGATCCCTGTATATCCCAATATCTGAGACGTACACCCGATCAGCCCGAGAA
GGAAGATTTTACATGCGATGGAGGAGTTGAGAGGAGGCAGCTCTGTTGATCTGCGAGAGA
AGAAAGGGGAAGGGAGGAGGACAAGAGCAGCGACAGCATAAGCGTAGACGACGAAGACGT
AACGGCTCATGCCATGGACGGTGGCTGCTTTGAATAAGGTGTTGAGACCGACGTTGATGC
ACTCCATCGTCACCATTGATGTAAATGGCAGCACATCCCTGTAACAATACTTTTCCCTTT
CCATTGTGTGTGTGTTTATGCCATCTGTGTCTTTTGATAGAGCCAATTGGGTTTATTGAA
GGTGGTGGACTGGAAGAAATTTCAAGGTATGTGTAGAAAATTCTAGTGGACTAGATTGAG
GTCCGGCGAGCGGCTAAGGCGAGTTTGCCGCCCGCCGGTGACGCGAAAAAATACTAAATT
CTTAACCT
>TeaL_9616
TAGACATTGAGATCGATCAGGTGCCCTCTGTACGGCCAAGTGACTTTGTTGATGCTAGGA
GCCCTTCAGTTGCTCCGGCTTTGCATAGTGATTCTCCTTCTGGTAATCTTTTTTTTCTGA
AGTTTGTCATGTACTTCCATCTGTGAGAAATCTTTACTCAAATGGCTTTACTGTTCCCCG
CCCCTAATAAGACTTCTTTATTTTTTTTTTCTTCAGCGTTAGCTGCCATTGGGGTCCTGC
CTTTACCTGCCTCGGACTCTGCTCCGACTCTCTTTGTGACTCCTCGTGGTTCTCCTTCTC
AAGGGGAGACACCTGCCTTTGAGACGACTGCTAGAGGTCCCTTTGGTAATCTTTCTTTTT
GAAGTTTGTCATGTACTTCTATCTGTGAGAAATCTTTACTCAAATGGCTTTACTGTTCCT
CACCCCTAATAAGATTTCCTTATCTTTTCTTTAGTGTTAGCTACCACCGGGTCCTGCCTT
CACCTGCCTCGGACTCTGCTCCGACTCTCTTTGTGACTCCTCATGGTTCTCCTTCTCAAG
GGGAGACACCTGCCTTTGAGACGACTGCTAGAGGTTCTTCATCGCAAGTGCCTTCAAATG
TTTTGGATTTGAATCTCAGTGATTTCCACTTTGATAGTGATGCTTTTGGTCTTTCCCCTT
ATCGCTCCGCATTCTCAGGCTCGGGACCTCTGCCGGAAGTTACCCCTCCGGGTGGTTCAT
CTAACCCGATAGACATTGGGGAGATTCCTGAGACTAGCAGCTTTCCGGCCCCAATTCCTC
CTTCGGCTTCTGGCAAAGTATCATTTCTCCATTATTGGGTAGCTCCTGAGTTTGCTTCAG
TTCTACAGCTTGTGCATTCAAGTTACC
>TeaL_9617
CTGAGATGATAACATTAATTGCTTCAAGCTTTCATATGTGTAGAACTGCATATGTTGGAA
AAAAAATACTTGAAAAAATAACCTAAAAATATGTTGTAAAGAAGTACCCAAGTATTAGTA
AAAGACAGGCTTGAGAGAGAGAGAGAGAGAGAATGGCAGACACAAGCTAGTCTGATGTAA
TGACCATGATTTCATAAATCTCGACCTCACCTTGATGACAGAGTGTGGAACATTCCTGCA
GAGTACCGCTCCCCATCCAGCATACAATGAAGGCAAACCACCCTTTTTGATGATCCCAAC
CAATGCATTCCTGCAAAGATCCACAAATGAAACATAAATCTCAATGGAAGAATTGCAGAT
GAACTAAAGTCAGCGGTGCGGCTTGTGTAAAGGCGACAAGAACATTCTATATTATAACTT
CAATGTGAAATGCAAAGCACAGAGAAATTTTTTCAAAATATAATATAAGGCACATAATTT
CAGACTTTCAACAATAGAATTACAAGTCCACAGTATGAACAGATTGAATCCATGCACCAC
ATTATCTCATCGAATTATACAATGAAAACTTATTACAGAGACAATCCATGAACGGATGCA
TATAAGTATCAGATTTCAAAGGAATCTTGCAAGTGTGCACTATTGATCACCTTTGTTGAT
GCACTTAGATATATCACTAAGCACTGGGCTTCTAGTTTGAAGTTTGAACTTTACAATGCT
CAAGGTCAATGTAATATAGCATTGAGCATCAATTATCCGATACAATTACACAAACATGAA
ACCAAACATAATGCCTTTCTTAGAGTGGTCAATATTAAGCTTGTAATATTGGTAAAGACA
CCACCAGGATGTTAGAGAAATACCAACAGTTTTGATAGTGCGAACCAACTTGCATCTGCT
GCTTTACGCGCTCACTGGGAGTGAAAATAAAAGAGGTCGCAACACTAGCACAACCACCTG
CCATGCAATGGGCAATTGACCGATACTCCTGCACCAAAGAAATGAGTGGAGATTTCTGGA
ACAAATTAAGCATCAAATTTAAAACCAATTGTGCATACAGTAGAGAGATAAACTCTGCAA
AAACATACCGAGAGAGAGAGAGAGAGAGAGAGAGAGAGACATCTCTCAGGATCTTGGGAA
TATCCATTGGCACACAAACCATAGATACAAAACACTAATGGTGTGTTTGATTGGGAGATT
TGGGGAGGGATTTGGAAAGGGATAGGGAAAAGGTGTGTGAAACTAAGTGAAATGTAGGCA
TATTTTATT
>TeaL_9618
TTCTTCCTCTTGTTCTTTTTTTTTTATTTTTTAAAATAAAAAATAAATAAATAAAATCTT
GGAGAGTGGAGGTGGCGGTGTTGTGTCAAACTTTCATGTGCCGATGCTTTGTTTTTTGGG
TTGTATTGTTTTATAAGAAGATGATTTGTAATTTACGTGGTAAGGCATGCTGGTGGTAGT
AAAACATTATCGCTTCAAGTCTCTGTTGAAAAGTCATTCGATGTCTACTAGTAAAGCAGT
ATAAGGATATTGGGTTAATAAACAGCGCAGCAGAACTACCTTTGTCACTTAATGAATTGT
ATTTGACTAACCTTGTCACACTGCTGCAGGATAAGGCATGTTTTTTTTCCTGGTATACAT
GTCTTATTGACAAAGTTAAGAGAACTCGTTTTCTTCCCCCCTTTTTCCCAGACATACATG
ACAAAAACATGATTTGGAACTTAATCGTTTGCTCACTGAAAGCCAAAGGCAAAATGGATT
TTGTATTTTTTCTCATTGTTGTACATTGGTTGTTAACTTTCTTCTTTCTATAAAGTAGAC
ACTCAACCTTAGAATTCTATGCGTTGGTGCCTAAAGTAATAGCAACTTTACTGGAAAGAA
AACAGAAATTGGAAGGAGATATGGTGAACAATGAGCTAATATAGATGGTGTGACCTAGCC
ATATGCAGTGAAGACTAATGAAACACCTGTCTAGGGGAGCCAATCTGATTGGACTTGGAA
AGACAGCAATGAGGAGAGGACATAGTGAAAAAATAGATTGGCTTAGGATTCATAGGAGAT
TCGCTTTAGATAGAGTTGAATAGAATGGACTCAAATGCATCGGAACGCCTAATTATAATA
TTACACGAAGCCATAATTCTTTTTGTTGTTTTTTTTTTTTGGTTGGTCTCAGTTGGCGCC
CTCATCATGATCTGTTCAGAATTTTCTTATCCTTCAAGTGTACAATGTAAAGAGGAAAAA
ATAGAGGCTAGTTAGAGGACATAATATTAATAATAGCTTTGTATAAAATTGAAAGCAGTG
AACTTCATATATTCTTTCTCCACTCCCCAGTCAGATCTCTCTCTATTCGACTATTACATA
ACTGTCTTTCTTTATTTTTTCTAAGATGTGTAGGATTATACATGTTGCTCTTGTTGACCT
TATAGTTGACAACAGAAACTGTATTCTTTGTTGCTTATAACTTGAAATTAAAATCCTTTA
TCAAGGGTGTGGATGGCCATAGCATTGAGGGTGTCTTGTGAAGATTTTTCTTTAATAAGT
AAATGGAATATTAAATTTAACTATAAGACACCAAGAGGGGTGCCACCAGTATACATAGGA
TGTGCAAAAAGAAACCAAACATATTATGTCACTTATACATTAAACTGCTCCAAAAAAACT
CTACAAAGCTAACTATGAACATCTTGGAATGCCTTGACTCCTGGTGCCTGCTTTGTTTGG
GGGCAGAGCTCTGAGTACCTAATCTTGGGTGTTGTGTTTGTTGTCAGCCTTCCATTTGGG
CGGTTGCCTCAGGGATATCTTGAAGTGTAGGATTAGTGAACGGTTGGGGGCTCTCTAAAG
TGGCATTCGACCTGTGAGGAGCTAGGTAATGTTACTTGCCTTAGTTGAGCCACGGAGGGA
GAAGAGAGTGACATGGTGTCACAATTGGCATGTGCGCTGGACTTCTCACTCAAGGATGAA
TTGTCCATTTATTCACATTGGCCCAGTGATATGCATTAGCAGCTTGGTGACTCAGTTGCA
TTACAATTGGCTCTAGGTTTGCTGCCCCCGCCCTAAAAATCCCTGGAAAGCTATTTTTAA
ATTGTGGATATTGTGGACTTTTTTGTTTATCATTTTAGGATCAGGTATACTTTGACTTAT
TCTCATCTGCAATCTTTGGTTTTTTTTCACTTCCTATTTTGTACTTAGCCCCTAACACAA
AAGAAAAGGCCTGTGTATCACATGTTGTCAAATGCTGATTCAGTTAGTATCTCTTATTCA
TAGAAAAGCTAGCGGCAATGTGTTGAGATGACATGATGGTCTACTTCCTATCTTGGTCAG
GTGAAATGTACTCGTTTTAATAACCATGGTTATTAGTGCAATAGGGCAGAGTCCCAGTGC
ATGAGGCTCCCACTTTCTGGGGATTTATATGTATTAGGCCTTGTTTGGGAACAGGCTAAT
TTAGTAATTTTTTGGCTATTTGACTAAAATATGAGCTAAAAAAA
>TeaL_9619
AGAATTTTGTGGGTCTTACGGTAAACAGCGGTTATATTGCTTGTGGCAGTGAAACAAATG
AAGTATTTGTTTATCATAAGGCAATCTCAAGACAGGTGACTCGGCATAAATTTGGTTCAC
AGGAGATGGATGATACTGATGAAGATGCCGGATCTTATTTCATTAGTGCTGTATGCTGGA
AGAGTGATAGCCCGACAATGTTGGCTGCAAACAGTCAGGGAACAATTAAAGTGCTGGTAC
TAGCAACGTGAAATTGTATAAAGATTGGCATAAAGGAGTACAATTAAAGAAAAATTAAAA
AAATAAAAGAAAAACACCTAGTATCAATAGGGATAATCAATTATTCCATTGTTGGACACA
GATTATTTTGTACATAACATTGAACTGGATTCTGACTCGGGAAGGACGAACTAAAATATA
AGTGGGGAAATTTGTAGGGTTCTTGATGCAGTTTTTTTTCCTTTTTCTTTTTCTTTGCAA
AATTAGTGCTTAAATGTGTATGAAGGTAAGATAGACACCAGATTTGACAAAACTGATGGT
GCTCAGATGTTGAATAATGTAGTCAGCATAAGCAGTTCTTTAGTGAGATTCATGATTTTG
AAAACTGGATTGGATCAGGCAGTTGAACCAGACAAACCGGAAAAGGTCAGTCACAACTAG
GGTTGCAAATGAATAGAATTGTTCGTAAACAGGCTCGACCTCGGCTCGGTAAGAGCTCAT
TCGAACTCGGTTCATTAAATTTTTTTTACATTCAAGTTCGAGCTCGTTAAATTTTTAATA
AATCAGCCCAAACATTCTAAAGCTCGGCTCGTAAGCTCGGCTCGTTAGTTGACTCGTTTA
ATATTTATTAAATAATGCAAATGTAAATAATAGTTAACTATATATAGTACATTTATATAA
TAGTGTAGTAGATATTATTATTTTGATAAAATATTAACTTTTTAAGTATGTTTATATATA
TTGTATAT
>TeaL_9620
TATCTAATCTAATTCTCCTCCAATTTCCGATTATTGTCCTCCTTTCCCTTCTCTCTCCTC
ACTTTCTTTTCTTCGTCATTGGACTTTCTCTTCCATCGTCGAACACAATACAACAATACA
CACAGACACACACAGACATGTGAGATGGTTCTTTGGAGCTTCAATCTGTTTATCTCCAAA
ACCCATCTCTTTCTCTCCCCAAATTCTTCTTCTCTGTTTCTCACTCTACCCATACTTTCT
CTCTCCAATCCCCTCACTTCATCTTGTTGATTTTCCAATGCAATCCCCTGATCTCCGATG
TGACCCTTCCGTACACAATCCCAACCCTCCCGATCTCCCCGCCATGCCCGACGAACCCTC
CTCTCCGATCCACCCCCATGACCACGAACCCCAACAACATCACCAAAAACACTCCGAAAA
CAATCACAACATCGAAAACAAAAATACCCACAATGGAATCAACAATATAGTGAGGAAGGA
GCGACCTTCCAGGGCGTGCACGGCACGTGCTGCGGCGAGGTTGTATGCGGCGGAGGCTGC
GGCGGCGGAGCGGAAGCAGAGGGCGGCCAGGAAGGACCGGGTGCGGGAGAAGTCGCCGGA
GCCATCCCGACCGCCGCCGCCGCAATGTAAGATTGTAACACCGCTGACGGTGGAGCCGCC
GCCGTCTCAGTTGCCGAGGTGGAGTCTACGGTCGATGTGGGAATTGGGTTCAATTCTAAA
TTTCTTGAATGTTTTTAGGTCCTATTTGAATATTAAAGTTGAATTCTCAGCAGAGGAGTT
TGAGACTGCGTTGATTACCCCAAACAACACTTTGGGTGATATACATATACCTTTGTTGAA
GGCAATCCCTCCTGTTACTCGAATGGCCCTTGGACATAATACTTGGATTACTGTTCTATG
CCGAAAATTGAGAGATTGGTGGCATTGGGTTGCAGAAGGGGAGCTACCAATAGTTGCATC
ACATGGGGCTGAGATTGAAGCATATAATTCACTCGATCCTGGGGTTCGTGTGGTGATTTT
GAAAGCCTTATGTGATATCCGAGTCGAGCAAGAAGATATTCGGAACTATATAGATGACTC
AATCAAACATGGTGTTCAACTTTCAGCATTCCGCAAGGAACGTGTTGGGGGTGATTCTTA
TGGAATCTCGTATTGGTATGAAGATGATCCCATAATTGGTCATCGGTTGTACCGAGAGAT
TAGAAAAGTGGAGGTGAAGAAAGGAAAAGGAAAGAATGTACAGCCAATTCCTAGTTCATC
TTACCAGTGGGAAACAGTTGCAACTAATTTGGATGAATTTCAAGATGTTTCTGAGAAGCT
TTTCTCAAGTAAAAATAGAACTGAGGCTTCACTTGGGAAGAAGTTGAAGAATGACATGCT
CCCAGAGATTGAGAAGGTCCATAAGAGGAAAGAGAAGCTGCTGAAAAAACAGCATAGGCA
AGCTCTTCTTCTTGATAATATGCTGAATGTGGATGGGCTTGCTCCAGGACGCTCCCTTCG
TGATAGAAAACCTGTCACATATACTTTTGAAGATTGTCATCGCCAGAGCCTACTGTCAAA
AGAGAAATCGCTGCAAACCCTGATGCTTCTATAAATGGTAGGTGGAGTGGTGGTCCTCAA
ATTCCTCATCAAGACTCTTTCGACGCTCCATCTCCAAAGTCATTTGATTATGATGAAACT
GATATGGACCATAACCCTGAACTAGCAGACCGCAGTAATCGGCGAAGACAGAGGCCTCAA
CGGTATTCAGCAAAAGATTTTGTTGATGTTGTTTCAGACAATGATGCTGACTATGATAGT
GATGATGATATAGTTGGAGAAGCTGTATATGATGAAGAATATTTGAGGCAGCGGAAACAA
AGGAGAAAATTGTCAAGCAGCTCTGAAGGAGATGAGGAGTATCATGGGGATGAAGAAAAA
GATGAAGATGAAGAAGAAGAGGAAGAAGAAGCTGATGATGATTCCTCGAGTATGAGCGAG
GATAGTGATGAGCGCCAAAGATTTAAGAAATTGCCAGGCCGCACTAGGAGGGAAACTAAA
TTAAGGTCAGTTGGTGAGCTTCAGTCAGGTCTAAGGCGTAGTAAAAGGGCCACTAGAAAC
CGTATCAATTATAGTCAGTATGAAGCGTCGGAGTCAGAAGGGGAATCGATGAAACCTGAG
AATGCATCGGATGAACGTACTGATACTGATAATAATGCTGAATTTTCAATGGGAAGTCAG
GACTCTGAGGGCAATAATGATAATGAGGAGATAAAAGAAGAAGATCAACCTGTAGAAGAG
CTTCCTGAGACAGTAGAGAAAGAGCAAAACCAACCACCAGAGAAATCAAACAGCCCGGGC
CAAGATGAAATCAGAGGTGAAAGAAAAAGACGATTTCTTGACCTAAATGAACTTGCCCCA
TGTTCTGGTTTTGAAGATGGTCCCAACACAACAATGAAAGGTGAAGATACAGATGAATTC
TAAAGCTTCCCTCTCCACAGGAAGGTTATATCGCTTTCTCTCGCGAAAGCTGGTTGTATG
ATACATAATCTATAAATTTTGCTATATGCCCAGGAAGTTACAATTAGAGAGTTACTTCAG
TTTCTTCGTGATTTCCAGTGGGGAGCAACGCGATGGTGAGAACATTATGTAGATTGAGTA
GTCATTTTTTAGTATGCCCACATTCAAAGAATCCTATGGCAAATGAATGGGAAATTTGTT
GGGATTTCTTTAGTCCTGTCTTATCCAGTCTCATTGTACAATAACCTTTTTAACACATTA
CAACCGAAAGTTTTTACTTTTAGATGTTCAAGCCCCGTTGTTTTATGTTCCTTGGTCATG
GCAATGATATGCTTCCAAG
>TeaL_9621
ATGTTGGCGATAGAACTCCCATTGCATCCTCCCTCAAGTACTTTGCAATCTTGTTCTGCT
TCCTTGTTGCCTTTCTTTGCAATGTGCAGTGTATCAGGTATTATGCACATGTAAGCTTTT
TGGCAACCTTGCCTACGTCTAAGGATAGGAGAGAGTCTATTGAGTATGTTGTGGCAAACT
TGAATAGAGGATGCCTCTTTTGGTCACTTGGATTAAGAGCTTTCTATCTCTCTTTTCCTC
TATTCCTTTGGCTGTTTGGTGCCATACCCATGTTTATTTGCTGTTGTGTTATGGCATTTC
TGCTCTATTTCTTGGACACCACTTCAAGTGTTACAAGGCAACTTCATAGTCACTCTTTCA
TTGAGGATCCAAAAGCTAATGATGTGTCATTTCGTCGACCCTTGGAAAATGCATGGAATG
AGGATTCAAATCTCGAAAACCCTTTTAACAAGCCATTTGCAGAAGGACAAAGTAAATGAA
ATTGCATTTTCATTTTCTTTATCCAAAATCTAAACATAACTTGAATGATCATGATTTTTT
TGCTAATTTTTAGGAGATTAATTGCAAATATGCCAATAATTATATCAATCTATGCAATCG
TAGTCAAACGATCTAAAAATCACCACAAGAAATGGGAAGAAAAAAACTATTCAAGTCCAA
CAAGTATCACAAAAAATAGCTTGTAATGTGAAAAATAGATGTACATAAATGACCCACTAA
ACTAACCCAACCTTTGACTTTGGCACGAATTGATTTCATGTATAAGAGTGTACATAAATG
ACTCACTAAACTAGTCCAGTTATTTCTAAATGATTCATTTATGATCTTTTTAGGATCTTG
TTTCTCTTCCATGTGAGATATTCAATTTTGTGTAGTCTTAGGTTTCATTCTGATGATGTA
AACTGTTAATATTTTCATTTTCTGTGTATATCATCTGTTTGAAACTTTTTTTAAAATTTT
AAACTTTTAGGTGGAATTGGGGTGGCTGCTGTGCGGGGGTGCACAGCAGCCACTGCTGTG
CAGCCAATTGGGCCATTTTCAGGGCCCATTTTGATAATCCGAACCGTTCACATTTTAGAA
TACATCAAGTAGAACATACCGTTCACATTTTAGGTGCTACTAAATTATAAAACCTTTAAA
ATTTGACCAATGCCCAAACAAAAAAAGCTAAAAAAGTTTTATTTTGCTTTTTATTATTTT
TGCTTTTAGTCAACATTTTCAAAAACCTTTTAATTTTTAGATATTTTTACGATGTGTTTG
GTTGGGAGGTTTGGAAAGGGAAAGTGAAAAGTGAATAAAATATACCTACATTTTATATAG
TTTCATACACTTTTTTCTTTTCTCTTTCCAATTTTTTCAATCAAACAGAGTGTTGGTAAA
TTGATAAGGAAAATAAAAAGTATGACACAAATTTTAAAAAGTCTCCATAAAAAAAAAAAG
TGAAAATTATAAATTATTTGCATAAAAAAAAA
>TeaL_9622
AAAGTCTCTAAAAATGGCCCTATAGCACTTGCAAACAACAACAAAAGCCACGTGTAAGTC
TATGAGACATTTAACAATTCTCGCATAAGTAAGAAAAATGAATAAATTACGCTTTTGGTT
CTTACAATTTCTTACAAATTCTATAATTGTTGGGATTGAAAGCACATCTACACATACTAC
ATCAAAGAGAAAAACACAGAATTTATGTAGTTGAGCACAAAACTTGCCAATTCCAACAAT
AATTTGGAGGTCTTTCATTATGATTTTTGCTTACATTGACCTTGATGTTCCATGAAATGT
GAGAAGTGCTCATTTTGAAGCATAAAGTGTTTTTTTTTTTAATTGCTCTCTTCATCAAAA
CTAAGGATGAAATTAATAATCATATTTTTACTCAAATTTGATGAATTTTTAAAAAGAGTA
AAAGTCGGAAATGGTATATCATCATAAAAAATTTAAAATAGATTTTTAGGATAAGTTTGA
AATTTTTCAAAAACATGTAAAAGAAGAGTAAGATTAGAGTTTTTCATATCATTATCAAGT
AAGGTTGTTCAACGAACCTAGCTACTTGAGATCAACTCGTGTTCAATTCGTTAAAAGTTC
ATTTGAGATTGACTTGTTATGTAAATAAGTCAAATTTAAACACAATTTTAAATTCGTTAA
GTTGTCAAGTTAAACTTGAATAACCTACTACTCGGCTTGATAAACTTATATATACTAAAA
AAAAGTCAATTACTTGTGCTCGATTTGTGTTCGGCATGTTAAAAGCTCTTTCGAGATCGG
TTCATTACGTAAACAAGTCAAATTTAAACATATTTTAAAATCCTTTAAGTTTTCAAGCCA
AGTTTTAAGCCCTGTTATCAAGTTTTTAATCAAATTTTTACTTAAATTTGATGAAAAAAA
GAGATTAAAGATCGGAGTTGTTAGACAAGAAGTACTTAATTTGAAGCGGCTAAGAGCTCA
ATGGAATTCAGAAAAAAAAAGGAATAATAGCCAGGAGAAATTGAGGTGTATGGAGGGAAG
AAGAACAATGATGGCAACAAGCGATTTGCAAAAAGAGGTGTTTGGATTGAAGAAAACACT
AGTGGGTTCAATGAGGTTCATGAGCTGGGCAAAGTTGGGGTGGAAGGGCTCAGAAGAACA
AGAAGAGTGTGCCATTTGTTTGGAAAATTTCAAGAATGGTCAGACCCTGGTTCACCTTCC
ATGCACCCACCGGTTCCATTCTAGGTGCTTGGTCCCATGGCTCCACACCAACGCTCACTG
CCCTTGCTGCAGAAAGGAAATCTTGAACTGAGA
>TeaL_9623
GAAAAACTCTAATCTTATTCTTCTATTACAAGTTAATGAAAAATTTCAAACTTATCCTAA
AAATCTGTTTAAATTTTTTATGATTATATACCATTTCTGACTTTTACTTTTTTAAAAAAT
TCATCAAATTTGAGTAAAAAATGACATGAAAACAGGAATATGATACCGTTCACTCCAATA
CTAAAACTAGAATTTTCATCAGGTTTTTTCACATCTCCGATTGTCTGGAAGGACGTCGGC
CAGACATCCTGGAGGTCATTCGAACATGAACAAAAAAAGCTGTCAAATTACCTTAGGTGG
ACATCTGGGAGGACATCTAGTCAACGGTAACAATTTAAATTTGATGAAAGATCAAACCTC
CCTCCATTTGATGAAATATCTGCTTCTCCCTCTATTTGATATCATTTTGATGAAACAGTC
GGAGCTCACTTTTTAAGACTTTTTCATCAAATTTGAATTTGATGACAAATTTGAGTAAAT
ATTGGAGGCGGTCTAAGAATCTCCAACCTAAACACTTGCTTTCATCAAATTTAAAATTAA
AAAAAAAGTATAAAATAATCAGCGACAAATTTGAGTAAATACTGGAGGCGGTCTAAGAAG
TTGCACCAAACACTTGCCACAAATTTCTAAAATTAAAAAGAAAAAAAGAAGCTATAAGCA
GCGGGCTGTGTTTGGTTCATCAATTTGGGTAGTGATTTCGAACACACATTTTCCCTTTTC
CTTTGCCTGTCCAAATCCTTATCTCCAAATCCATGAACCAAACATAACCAAGTTGCACCA
AACAGCCCCAATATTGGCATCTCCAATCCTTACACATACGTTGACTCAAAGTTAAATTTG
>TeaL_9624
ATGCGATGAATTTAACTAATTATAAAAGTTAGAATCAGTAATTGATTAAGACCTCTTATA
TAAAAATCAGTTCACACTTCTTCCTCATCAAAACCTGTTTCTATCATCACCGCCCTCCCC
TCCATATCCCAGACAACGACCCAATAAACAAGCTCAAAAATAGATTTTTTTTTTTTTTTA
ATTTTAAAAAAAAATTCTCATTTACTTCTCTGTGTTTAATTCGATTTCCATTTCAGTTTT
ATTTCGATTTCATTTTCAAGACAACTCATCTTCACCATTGATACTTTCCCCGGTCAACTG
ACGAAGGGGACGATGATCCAGACCATAACATACTACCTATCGGAGCACCCCTCGATCATC
AATTTCCGGTGGAGCCACCCCCAATCATTAGGCTCCACGTGGTCCTTCCTCTTCACCTCC
ATCTCCTTCTACATCACTTTCTCTCTCTTTCTCCACCTCCTCCTCTCTCTCCTCCTCCGC
CGCCGCAACCACCGTCCCGTCCCACTCGGCCCCATCCCGGCTCTCCACAGCCTCTCCATG
TCCCTTATCTCCCTCACCATCTTCGCTGGAATCCTCCTCTCCGCCGCCGCGGAGATCCGG
GAGACCCGTTGGTTCTGGCGGAGATCCAAAACCCCTTTCCAATGGCTCCTCTGCTTCCCC
CTCGGAACCAGACCTTCAGGCCGAGTCTTCTTCTGGTCATACGTCTTCTATCTCTCCCGC
TTCCTCCACACTTTCCGGACCTACTTCGCCATCCTCCGCCGCCGCAATCTCTCCTTCTTC
CGCCTCTTCAACCACTCAATCCTCATCGTCATGTCTTTCCTCTGGCTCGAATTCTCTCAA
TCCTTTCAGGTCGTAGCGATACTTCTCACTACCTCAGTCTACGCCGTCGTTTATGGGTAC
AGGTTTTGGACTGCGATTGGACTGCCGAGTGCTTGTTTTCCCTTCGAGGTGAGTTGCCAG
GTGGTGCTGCTGAGTTGCAATGTACTGTGCCATGTTGGTGTGCTTTTGCTTCATTTCATG
AAAGGTGGATGCAATGGGATCGAGGCTTGGGTCTTCAATTCAGT
>TeaL_9625
GTTTGCCAAACAGCATGGCTCCCTTCAAGAAGTGTACTGCTAATTCAGCCTGGAAGCCAT
CACCCATCTGAACTAGCGCATGATCTGGTTTATTGCGGAGAAGTTTAATTCTTACAATGT
TTCCATAAATGGAGAACAGATTGAAAAGTTTATCCTCGTCTATGCTATCAGGATTTAGGT
TAGATACAAGAACAGTGCACCTGTCATTTGTCCCGCTTATTCCAGGAGGCAAGCCTCCTC
CAAAAGCAGCTGCAATGGCAGCAGCAGAATTGCCCATCTGCTGAAATCCAACTGCCCTGG
CTCCAGGAAACATGCTTCCTGCATCTCCATACCCAGGCTGGTCTTGTGAGGATCTTCCCT
TCTGTTCTGAAGGCAGAGATGGGTTTGTAAAATCCCTTGAACGTTCATTATTGTAGTTCA
CTTGTAACTCATCGAGGTTCGAAAACTGAATGTCCAGCTGACAGCAACCATCATAAATAT
TGCGCCCCTGAAGAGAGTTTCTTGCCAAGACAGCACTTTGGCGTAATTGATACTGTATAA
GGGCTTGAAAACCAGCTGACTTCTGAAATGTGACGATCTTCTCCACAAATCCATGAGGAG
AAAACACTTGATGCAGAACTTCCACGGTTATAGGATATAGCATGTGATGAATTGTAACTA
AGAGAATTCGATTAGGCTCATCACCCCGGCCTTGAGTATTCTGCTCCACAGTTGTTAGCT
CTTGATGTGATGAGAATTGTACATAAACATTTCTGCCCCTTATGCTTGGCTGAACACCTG
TGTAGAATTGCAATGCATTGACAGCTGAAGGAACATCTTGCATTTGGAGGAGTGCCTGAT
TTTTGGCACGAAGCATCACGAGCTTGGTGATGACCCCAAATGGCTGGAATAGCTGAAGCA
AGTCATTCTCAGCAATTTCATGCCCTACATGTGCGCACATGAATGACTTTGGAAGGCTCT
GCACTCACACTCAAACAAATATGATCTAACACACTGTAAAACACAATCTCCTGCTGGAAA
AGCATCAAAAAATAGTACAAACATATTAAAGAAATGCACATACACACACAAACAAATATA
GCTAGGATCTAGCACAATGTAAAACACAATCTCCTGCCGGAAAAGCATCAAAAAAATAGT
ACACCAGCTAATCACCATATGATCAGAACTTTCTATTTTTTTTAGCAATCATTCATGTTT
ATTTGGAATCAATAA
>TeaL_9626
TTGTCCGCTTTGGCGAAACCCGCCGCACGGTTTTGTTCTTCCCCCACTCCCCCACTGGGG
GAAAAGGCCTATGCAAGGTAAGAGGAGCCAGTCTGCTTATAAGGTGGGAAAGTAGTCCCT
CACAGACCGATGTGGGATTTCCCGCACAGTTACTATTTTCAAAATTTCATCAAATTTGAG
TAAAAATATGACCATTAGAAATTTGGGGAAGGATTTGGTTCATCTTTGATTTGGTGAAAA
ATTGCTTCGCCATTGATTTGATACAGATTTGATGAAATGGTTGGAGCACACTTTTGGCCA
TTTTTCATCAAATTTGAATTTGATGAAAAATTAGATGAATGATTGGAGATATGCTCTATT
AGTTTTATTTGGGTAGAATATGTTTTGAATTTCTTTCCTTTTCCTTTTCCTTTTCCTTTT
CCCCCCTCTCTAGAAAGAGCCTTGGAAGTTTATTTAGGCCTCGTTTGGCAAGAGGCTATT
TTAGCCAATTAGCCAAAAAGTTACTAAATTAGCCAAAAAGCCAACAACCCATACCAAAAA
GTCAAAGAATCTCATTTCTCTCTACTTTTTGCACATCTTTTAGTAATTAGCC
>TeaL_9627
AAAAAGCCAACCAAAAACCCAAAAATTCACTAAAAAAATTAAAAAAAATTAAAAACCTAT
ACCAAAAAGTCAAAAATTCTTTTTTTTTCTCTCTACTTTTTGCACATCTTTTCGTAAAAA
ACCAAAAAATCATCCCAAACATACTAGTTTTTTTTACCTCATATTTTAGCCAAATAGCCA
AAAAGTTACTAAATTAGTCTGTTCCCAAACGAGGCCTTAATGTCACATGGGATCACTCTC
CAATTTTTTCTATTCACCGCTCTTTTTCCACCACAAGATGCGCCAACAATTAAATAATTA
TTTTGGTACATGGTGTGGTGAGGTGAGGGTTCAGAACCGACAAATAGTAAAAATAGGAAT
TAATCATCTCACAAAACGTAATGTAATGTTGGCATCATTTTTTTTTTTTGTTACTGAAAA
ATCCTCCCTACCCTCCCGTAGGTCCAAAACAACGCCCCTTGCAGAGATCACCAGGGTGTC
CTGTTAGCCGTTCCGAGCGAGGAGACTATAACCTGGGAATTTACCCCAACCTCCCAAGCT
AAGCTCCGCTTAAATCAAGACTCGCACAGTGGGGGAGCATTGAACCCACACCAAGTGCTG
ATTAGACAACTTGAGGTCTAACCTCCTAACCAACTGTGCTTCGCCTAGAAGATTAGTCCA
GGGAAAAGAGAATTGAACCTGTGACCTGGGCTTAAATCCCAAGCCTTAACCACAACGCCA
CCCACTCCTGGCATCATTACTTTCATCTTAGATGGACTCACACCCCCACGATAAATGCAA
TGCTTCTAACAATCTGTTCTATGTACTTTTCTGAGAAAATTGTGCTTGTTCAACACCTAT
ACATGCACCCTAAGAATGCAGATTTCTCTCCTATTCACTCTACCTAAACAAAAACAAAAC
AAAACGAAACGAAACCATAAAAAAAACTCTCTTTCTTGTTGCGTCTAGAACTGTGTGTAA
ATTTTCTGGTGTGTATGTGAATGTTAGTAAATTGATTTTTCGGAGGATGTCCGGGTTCGG
AATATGGAGATGGAAGACCAAGCTCAGAGAAATGACAGTCACATCGTCAACATCTTGGGT
ATCTTCAGCATCAACGTTGAATCATCATCATCATCACCGGTTGTCTCAGATACCGAATCG
ATCCTCGAATTGTCTTCTTCACATGGGTTCGTATCAGATTCAGCCGACGAGGACGAGGAC
GAAGATGTTGGAGTCTTTGATCGGAGGAGTTCAGGCGCGGAGGTACAAATGGGACCACGG
CGGCGGAGGCGGCGACGAAACTCGCAGAATTAGGGCCGAAGCCAACTGCCCTCGCTGCTC
CAAACACATGGATCTTCTCTTCTCCAATCGCCACCTCCCTCTATCCCCCATTCCCGCCGG
CGGCGGTGGTGGTGCGCCGCCTGACTCTGATAGAAATGATAATGGTGGTGGTGGAGGAGG
GGCGTATCAAGCGGTGAATCTATGCCCTAGTTGTAAAACCGCTTACTACTTTCGGCCGTA
CAAGATTGCCCCACTTCAGGGTAGCTTTATCGAGATTGGGAGGGTTAAAGGGAAGGACTT
GCCTGAGAAGAAGACCGGGAGTACTGAAGATTGGCTCAGAGTGTCTTTTTGGGAGACTGT
GAAGTCGTACGGTGGTGAGCCGCCGGAGAATTGGCCGCCTCCGCCGGCAGGGAATGGGCT
GGCGGTGCATACGCCGCCTGGTCCGCCTTTTGCGCCTGGAGTTAATCTCATTCGTGCTGC
AGGTCCGAAGAGAGGTGGAAATGGTAGCGGTGGTGGTGGTGGTGGCGGCGGTAATGGTAA
TGGTAATGGTAATGGTAATGGTGGTGGTGATAGTGGTTCAGAGAAGAATGGTTGGGGCGG
GTCGAATTTGGGGAAGGATTTGCCGACGCCAAAGGAGATCTGCAAGGGACTCGATGAATT
CGTCATTGGCCAGGAACGCTCTAAAAAGGTACTTTCAGTAGCTGTTTATAACCACTACAA
AAGGATATATAATGCCTCCTTGCGGAAAGGGTCAGGAGCAGAGTCAGGAATATTTGGGAC
AGAAGATGATGACGATAATGTGGAGTTGGAAAAGAGTAATGTACTGTTGATGGGTCCAAC
TGGTTCAGGGAAGACATTACTTGCAAAATCCCTTGCTCGTTTTGTGAATGTGCCCTTTGT
TATTGCTGATGCAACAACTTTAACCCAGGCTGGTTATGTTGGAGAAGATGTGGAGTCCAT
ATTATATAAACTGCTTATGGTTGCTGAGTTTAATGTACAAGCAGCTCAACAAGGGATGGT
TTACATTGATGAAGTTGATAAAATAACCAAAAAGGCTGAGAGCTTAAACATAAGCAGAGA
TGTTTCTGGAGAGGGTGTCCAGCAGGCATTACTGAAAATGCTGGAAGGAACTATTGTGAA
TGTTCCTGAAAAGGGGGCAAGGAAGCATCCTCGGGGTGATAGCATTCAGATCGATACGAA
AGATATCCTGTTTATCTGTGGCGGAGCATTTATTGATTTGGAGAAAACCATTTCAGAGAG
ACGGCAGGATTCTTCTATTGGGTTTGGAGCACCCGTTCGTGCTAATATGAGAACTGGTAG
ATTAACTAATGCTGTATTGACATCATCCTTACTAGAATCTGTAGAAAGTAGTGATCTTAT
TGCATATGGGCTCATACCAGAGTTTATTGGACGTTTTCCTATTTTGGTTAGTTTGTCAGC
TTTAACCGAGGACCAACTTGTTCAGGTCCTCACAGAACCAAAAAATGCTCTTGGCAAGCA
GTACAGGAAATTGTTAGGCATGAACAATGTGAAGCTACATTTTACAGAAAAAGCTCTGAG
AATGATCGCAAAGAAATCGATGGCTAAGAATACTGGTGCAAGGGGTTTGAGAGCCATACT
GGAAAGCATTCTAACTGAGGCTATGTACGAGATTCCAGATGTGAAGACGGGAAATAACAG
AGTAGATGCTGTTGTCATTGATGAGGAGTCAGTAGGTTCAGTAAATTCCATAGGATGTGG
GGGCAAAATTCTTCGTGGAGAGGGAGCGCTTGAGCGTTACCTGGCCGATGCCAAGTTGAA
AGATCAAGTGCAAACTGGTGAGGCAGCTGATGGGGAGTTGCAGGAGGGTGATTCAGAGGT
CACTTCTAGAGCAATGAGCATGTAATATTATTTTTAC
>TeaL_9628
ATTTAATATATATAATTTAAAATTTAAAATATAATTTCAATCCCTTTCCATCGCATCTAC
GTTCAAACTGAATATTTATTCATCCCATGCCTTTCTGCAACAAGTTAAACAACTAATAGT
CTGCCCGAGCTCTAAAATTGAAGACCATGTTCCCGAGCTGCATCAGCTAGGGCTTCAATA
CGTCCATGGTACAGATATCCGCCTCGGTCAAAGGCCACCTTTGTGATCCCTTTATCCAGA
CAGGACTTTGCAATAACTTCACCAACTTTCTTTGCCACATCGTGGGACCAGAGCTATGTT
GATATCCTCTCGGATATGTTTCTTGGCATGTTGGAAGCTGAAGCAAGAAGCATGAAGCAA
GAGCTTTTAATAATATCAATTTTACTC
>TeaL_9629
AGTCACTAATTGTCAATTTTTAACGACATGCAAAAAATCATCACAAAAATTTATTTTTAG
CAACAATTTTACTAGTATTTATTAACTCTTAAAACTTATTGGTAGTTTACCTTAACAATC
CATTGTTTAACAAAGTCCAAGATTCAATAGCAAACACCTATTCACTATTACATTAGACCA
TTTTGTTGACTAAAAACTGTATTTAATGGCTGCTGTTGGCTTTCCATGTAAGGACTTTGA
CCTAATAATTTGGAGAAACAATAATCTTATAATAACTATATTTATCTATCATAATTAATA
TATCATCACTGAAATGGTAACTAATACGAGTGGTGAGACTCATTAAATTAATATAAGTTA
TAACATATGACATGCTAAACATAAAATGGTAAAATATGGTCATTGTAACATTGTCATTGG
AGAAAATCTTGGATGCGTATAGGGCATTGTCCTACACCAATTACCAATTGTCACCCTGTG
TTGTCTGCACAAATACTAACTAAAAAGTGATGACACCTACTATATAAACCAATTGCATTC
AAGTAGGATATCACATGACAAATATTCTATATGCAAATAAAAACTTCTCAACAATTTTCG
TGTATCGGGATATACTGATTTTATTTTTATGTATAAATTAAGTATTAAATCTCAATTTAT
TTTTATTTTTTAATTGGAATATGATAGTTTATATCAATTGATAAAATAAATTATATTAAT
GTCTTGGTCCCCTTAAAGATAAAATCCTGATTCCGTCTCTGAGCATGGTGGGAAAAAATG
ATGGCATGGCATCACCAAAGAGTACGAGGGCACGGCTTTCAATCGAGTCCTTAGAATCTT
GAAGGCTTTACTTTGCTGGGGAAGCAGCATCAGAAGACCATACAAGGCTTTTAACAACCA
TATATATCTTCCAGGTTCGAGAAGCTGCAACCTAAGATAAGCAAAAAT
>TeaL_9630
TTTATCTTTATACATTAAATTTCTACATCCCACATACTTGAATAAGCACGGTTGACTGAT
CAATTACATAGGTATTTAATAGGAAAATACTAGTAGACCATTACATTATTAGTTTAGTAC
AATGAATTAGACTCGATCACCATGCCATTGATCTAATTCTAAACCCAATAATGAATAACC
ATTAGAAAATCAATTAGTCTGTGGATCAACTAGCAAAGAACACAACATCCCAGTAAAATT
GAAGAACAAATCAGTTACAGGTCGAAATTTTAAATGAAGTTATGAAATCCTTGGTTCCCA
GAGAGGTTTTCACCCCGTCTGATACCAAAGGAACAGTATATTTCCTTATTTTCTTCCATA
ATCACAAAGAGCATAAGCTTCTTGCCAAAACCATTGCAGCATGATGTTTGAACTGCTCAC
CATTAAAGGAGTATGAAGGCACGGCTTTTAATCGAGTTCTTAGAATCTTGAAGGCCTTAC
TTTGCTGGGGAAGCAGCATCAGAAGACCATACAAGGATTTTAACAGCCATATATATCTTC
CGGGTTCAAGAAGCTGCAACCTAAGGTAAGCAAAAATTGGAGTCTCCAGTAGGTGGATCA
GTTTGTCCAACTGAACCAAGAATTCGACATTGAAATCTTCCTCAACCAGAGATTGAATGA
TGGAACTTGCATGCGGGTAAGCCTGAGTTAATAAGCAAAGACTTATAATGGCCATTGGCG
AATGGCACCATGAAGAATACAAAGAAAGAAATAAGTCTTTCCCAGCATCATTGACCAGTG
ATTGTTTGAGAAGATCACGAAGCTCGGACAACTCAGAAGAAGTAAGCAAAATCAAGTTCA
AAGCCTGAACCATAATTGACGCAAAATCCAATTCAGATTCTCGCTCGAGTATAGTGGAAA
GTTCCCGATAGACTCTTTCAGCATCTAAAAGAACACAAAGACGGCGAATTATCAAAGCCC
CACGCTTCTCCAGGAGAGTGTTGTCAACCCCGAAGTTATGCACTAAAAAACCAACAAGCT
GATGGAAATGTTGTGGCTCTTTGGCTATGCATGCATGCACCTCAAGAACCAGGAGTACTA
CCTCATCAGATGGATCTGATAGTGCCTTCAGAAGAGTATCAATTGTATTGTTCAGGAACG
ACAAGACCTCTGCGCGATGTCTATTTAGAAGAGTCATAATCCAGTGCAATGCTTCAATTC
GAGTCGCCTCATATTCACTGGACAACTGCCTCCTTGCAATAGATAAGATTGCTTCTACAT
TAAATCCTTCAGCTGGATCAGCCTTGATTGCCCGAAGTTCTTCATTGGTCTCATGAGCGA
CAACTCTTATTTTTTCTTCTTTGTCAGATATGCAGGGCAAAATAGCTCCCAGAATATCAG
CATAATAGGGAACAAGTTGGTCCCCACCAAGTTTTACAAATTCATTTATCCAAGTGATAG
CAGTCAAGCGAGTAAATTCATCTGGGGAAGCTGCCCTTCGTACCACTATTTCAGTCATTC
GACCATAATCTACAGATGGAGAGTTCTTGATCTCTTGAAGAAACTCAGAAAGTGCTGAAT
CAGCTTGTTGCCGAATTTCATGACTGGAATCACTTAACATGTTAAACAAACCATCAAGAA
AATCGGGAAGAAAACCCAACATATCGATTTCTGGAGCACCATCTAGGACAGTGATCCATC
CTACCAAAAATTGGCGGACATAAGGATTTAGGACATGCATACGCTCTCTCAGCAATGGTA
TAAATTCTTCAATGCTGAATTGATCACAATCTGTGACAATATCCTTTACAAGTTTATCTA
AAAGATGAGCAGCACTCTGAACATTGGGATCTGAGTCTGCTGAAAGCTTGCATAAGGCAT
CAAAGATCTTATTGAAAAACACAATAAAGTCTCCCCTGACAACCTTTGCAATGTTATATA
GAGCTTCACAAGCATAATAACGAACTCTGCTATCTTGATCGGAAAAGGAACTCATTGGCC
AACAAATTTATCACGGCCGTAATCTTATTGTGCTCTCCCGCCGCCGCTAGCTGCTTCACG
ATTCCTTCAATCTCAAGAGCAGCATTCTTCCGCTTCTCGTAGAGTTTGTCGGAGAGGTTT
CGGAGAACGGCGGGAGGAATCACAGAGAGCGCGTCGGCCATAGAATAAAAAACCCTAGAA
TCGTTTCAATCGATTGAAAATGGAAATCAAAGTTGTCGTCGTTTTCTGATCTTCTCTTGC
TGTAATCGGAACATCTCTAACGAACACATAGATTGTATCGAT
>TeaL_9631
TATTATAGAGTGACATGAATCAATTCATATCAATGACTTGTCGTGTCATGCTATTATCAA
TGACTTGCTACATCATTCTATCTTAATGATATGAATATAATTTAAATGATTACGATTTTT
AACTATCAACGACTTATTTTTATTGTCGGTGACTTATCAAGTTGTCCTATTAGTAACATG
GCTACAGTTTCTATTGTAGTTAAAATTAAGGACATGTTTGTTTGGGCGGATTAGATTAGG
TTGGATTAGTATTTCCATGATTAATAGTCTTAGGATTACGAATTCCTTTTGATTGTGTAT
CATATCCTATGTTTGGATTGAGTTAGGATTATAAGGAGGGATTAACAAAATATTATCTAA
TCCAATGTTTGTTTGAGGGGATTGATATGGATAAAGCATGACCGGACATGGGACATCCAA
TATATTGACCATAATACCCTAGTATAATTATTGTAAAATTTTGCCCTAGCATGTGTTATA
ATTTTTAAA
>TeaL_9632
GGTCAGCTTAGGAACCGCAAGTCAGGGACTTCTGGTGGAGCAAAAGTGTCTGAACAAGGG
GAATCTATCACATTTGCTGATGTTGCGGGTGTTGATGAGGCTAAGGAGGAGCTAGAAGAA
ATTGTGGTATGTTAGACATTCCATGGGTCATAGATTATGGGTTGCTTTAAAAGGTATTTG
TCTTCATTCAGGAAACTCCACGTGCTGACATTTTTCTGTCCAGGAATTTCTTAGGAATCC
AGACAGGTACATACGACTCGGTGCTCGTCCTCCTCGGGGTGTTCTCCTGGTGAGTTTGAC
AGGGTTGTATGTGAAGGCAACTCAACTTTTTTAGTAAAATTGAAAGATAAAAAGGTTGCC
AGAGATGGCATATTGTCTAGCGGCAGCATTTTACCAATTGTAATTCAGGTGGAGGGACCA
ATATTTTAATTTTTCTCCCGGAGGAAATCTCCTACATCAGATACAATGTAAATATATTGG
CAAAACTAAATCTATAAACTTCCCTTCTTCTATTTCTCATCTTGCTGATGACCATTAAAT
TACAATATAAATGGTGGTTATGTTCATATGATCAACTAAAGTTTCTTTTTGAGATCAATC
CAGTGAATGGTCCCCACTTCCCACCAATACTTGAATGACTTTTATTGTTGGTAGAACATG
ATGCCAGAGGATAGACACCAGTGCATTCTTATAACTTGTTTTTAATGTGAGTTTGATGTA
TGATTTGTAAGTGTCTTTCATTATCTTACAGGTGGGTCTTCCCGGGACAGGTAAGACTCT
TTTAGCAAAGGCCGTTGCTGGGGAAGCTGAAGTACCTTTTATTAGTTGTTCTGCAAGTGA
GTTTGTGGAATTGTATGTTGGCATGGGAGCATCCCGTGTCAGAGATCTCTTTG
>TeaL_9633
CCTGATGTTCAAGGTTTGGAGAGATGGTATCATTCACATTTCTTTGTTCCACTTTCACAT
AAGAACGACGTTTAACCCTGAATATCTCTGAATCAGACTCATCACTGACCTGATCTAGAA
CAGGCCTAACATCTAACCCTCGAAGATTACATTGACGGGTGCCCAAGTATGCATCACTGG
TAGAAGATTGTAAAGATTCAATATTGCGAGGTATATCTTCAGAAAACTTTTTAGATTCAA
GATCTCCTACACTGAAGTTAGCATAACCCTGTCCATTGTTAGGTGCAGAAATGTTTGCCG
CTGGCTCAGGAAAAGAATGAAGTGTTGGTGCAGCAGAAGAAAGAGAAACATCCGATGCTT
CAGTTCCTAAATTTTCTGCACCAACACTCAACATAGTCCAGCTGTGAGAACCAAGCTCTG
GCTGTTGGATCTGATTCTGTGTTTTGACAATCTCTGGAATCAGATCAAAGTTTATTTTGC
AATAAGGAGTGTATCCATCATCTTCAGCAGTTGGGAACTTGTTTAATAGAAGAAACAAGT
CATCACCACTTCTACATTGTTGTTGAGACTCTGTCAATATATCCTCTTCCTGCTCAAATT
TCTTGGCTACAGCTTCCATATCAAAAATATCTTCCCTCAAACACAGCGTATGATCGCCAC
CACAAGGGAAGTCAAACAACTTAATCTCATGGCGAAGGCATACGGGATGCAAGCAACACT
TGCAATTAAGGTACGCTACATAGCAATCACGTTTGCATAGACTGCAGAGAATAGTTCCAT
GGGAAATTGGAGAAACACCAGTGTATGTCCTTGTTTTCATTAAACACCAACGAGCACGGT
GCTGGAATCTCATCAAATTAACATAAGAAACCTTAATACTACGGTGACAGTTCAAGTCTG
CAGATGAATAGTCTGGATCTCTAATTTCCAAACTCATGTGAAGCAGCATTGCTTCTTTGC
AAAGGAGTTCCTCATGAGGAAGGAGAGGTATCCGGTTAAGAAGGGCATAACGTCGGCTAG
CAATTGACCCCAAAGGGAACCAATCACCAATCGCAAAGTTTACTGCTTCACCACAATTAA
AACCATGACTGAATCCTGCATGATATGCTCTAGGGAAAGTTATTACAAATTCCCCAGGCT
TTTGCACAGCCTTGTAGACAGGGACATCATGTTCTAGCAAAATATTTGGAGGAAACAAAG
TTGTTTTCCCCAGAAGGACATCAAATGCCCCATCCTCTCCATCAGTTGCTAGTATATCAT
GAGTATAAACATTCTCCCGAACAACCTTTTCAAAACCTAAAGCTGCATGACCAGGAACAC
CATACCAAGTTTTTGTCGCCCCACAATGATGATAGTTGATACTAAACAAGTAGTGATCCT
CCACATGCCAAGCAAACGTACTAAATAGCATTCCAATGTAAAGCATTGGTTCAGTAACTC
CCGGAATTGTGGTTTCTAGAAGACGTAATATAGACTTGGGAAGCTGAGACAGTTTCTTTA
AATTCCATTTGCTTTTTCCAAGCTGATCATTGGGAGAAGATGAAAAGGCACTACCATCAA
CATCACAAGCATATTCAACACTTTCAATCTTTCCACAAGCTATTTCATGCCAAAACTCTT
TTTCCATGTATGTGCCAGGAAGACTTCCAGCACTACAGTATCTACGAGCAAAAACCTTGT
TCGCCATTTTCTCGAAATCACGAAATGTGTAATTTCTCCCACTCATGAAAAAGGTGACCT
TGTCGTTAGAACCCATCAGGAGAAAAGTTCATAATCTCCATTTAGTACGAAATGTGTAAT
TTCTCCCACTCATGAAAAAGGTGACCTTGTCGTTAGTATCCCATTCAGCAAGACGAAGGG
GTTGTACTCGAGATGTAAACTTAAAACCTACTTTCTCTTTCATCAACACTACACCAGCAG
GAACAGAAGCACTCAAAGGGGAAACAATCTTGCATATACCATATCTGGAAGCTTCTGGAG
CTATCTTTTGCAGATAAACCAAAGGATCTTCAAACTCCTCTTTACTTGGACAGTAAACAG
GACACTCGGGAATTTTTTCAGTCCATTCAAGATCATTTAAGTCAAACTTAGCAACCTTGC
GCTTTGAAAAGGCATCCTTCCCATCTGTAGCACCTCCAGATTGAGAAAATGTATCCGCAT
TACCATGTAATCTCACACCACATGATGCCGAAGCTCTTAAAGCATCTCCTCCGCTTCTAG
TCATCATGTTAGTGACACACACAGTATTCGTCAAAGTTTCAGGTTTCATACGCTGAAGCC
TTTTATGCTTCAGAAATTCTAATTTAGCCTCTCGGGACATACAAACCCTTCCTTCCACCA
TCTCATTCCGAAGCCTGTCCCTGGAAGCCTCCGTCTTCTTTCCCTTCGACGAAAAAACGA
AACCAAAAAACGAAAAAAAGCCAAATCTACAAAAAAAACAGGGCAA
>TeaL_9634
CCCTATAATCAAGATATAACTATAGCAAGAGATTCTATTCAACTCAAGTAAATTCTAACT
CAAAAATATATTCCTGCTTATAACATAAATTTCAAGCTTGGATGAGTTAAATTCAAATTG
ATGAGAGAGTTCATTGTTAATCTTCACTGGTCTACACGCCAGCATCACAACAAATACTGC
AATCAGATTCATCAAAATAAATACAAATTGAAGAATTTGTACCTAATACTTATGCACAGT
ACTTAAAACTTGAAGAAACACTAACAAAAAGATTTTATGTACACTGTTTCAAGGTCAAGA
CACTCCAGGCCACTCCGGTTTAAAACCTGAAATCAAGAAGTCGGTTACAAATATTGATAG
GATGAAGGTAACATCAGAAACAACCAGTCTATTCAAATTATAAGAGCATATCCTACATTC
ACCAAACCAAACCCTCTTTGGTGCAAGCTTGTGTGGTCCTTAATACGTCCATCAAAGAAA
ATTAGTAATACAGAAAATCAGTTCAAAGGGCACGTCATAAATTTCATACTCTAGAAACCA
CCCACACCTGCTCAAACATCATCCACCACCTCCTCTTCCTATGTGGATAGAGTTGGCAAC
CTTTAAGAGGCTAAAAACAAAAAGCTATATCTAAAACAAGGGGAATCTGCAGAACTAAAC
AAACAAAACCATCATCTGCTAAACAAGGCAATGAGCCACTGCAAACTAGAAGATTTGTTG
GTCTAAATAATCTCAAACATCAATCAAATGAATGCTAGAATGAAATCAAAAGATTTAACA
TGAAGTTTTGAATAATGTCCTAACGCTCATATGAAAACAGATTTAACATGAAGTTCTGAA
TAATGTCCTAATGCTCATATGATAACCATAAAACAAGAAAACTAAATGTTAGTTGATCTG
AACATCCTAATAAACAAAGCTCCAGAATTTCCTTTCAGCACCTGGATTTGGGAGGATGGT
TTTCTTTAACAATTGGTTCTTGTCTAAACTTTCACCTTTCATTTCCGCGTTGTTCTGGAA
AGTTGACTTCATTTCTGCTCCTGTGAAAATATTGTTCTGATTATATTCTTGTTGAACGTG
TTGCAAATTGTGTTACTATAATTATCTAATTTTGCCAAAATTGGTTCTTTGAATCATATG
CTCATTTTTTGGCACAGCATGATTTCTGCATCATAGTTTGTTTTCTTCATCCTTGTTTTG
TTGGGATTCAATTACATTCAGAGTTCAATGACTCGAATTGTTGGTCATTTTATACCTCTT
AACAGTTACGTTTACAGTTCAAACTCGAAGCCTCGCTCTTCTTCTCGATTCAACTATTCA
AGGTGTTCCATGAGGATGTTGGAGAAGATGGACAAAAACTTTGACCCTGAGGATATCATA
GAAGAATTTGAGATGCTGACAAAGGATGCGGAGAAAATTCAGAGAGAGACCCTGCAGAAA
ATATTGGAAGAAAATGGCAGGACAGAGTATTTACAGAAATGGGGTCTTAATGGAAGAACA
GACCCTGAGAGTTTCAAGGCTTGTGTTCCCCTTGTCACTCACAAGGATTTGGAAACTTAC
ATTCATAGAATCGCGGATGGTGATGCTTCTCCCATCCTCACTGAAAAGCCTATAACAACC
ATCTCATTAAGTTCAGGTACAACTCAGGGAAAGCCCAAGTTTGTCCCTTTCAATGATGAA
TTGATGGATTCCACTATGCAGATTTTTGAGACATCTTTTGCATTTAGAAACAGGGAATTT
CCAATTGGGAATGGTAAGGCCTTGCAATTTATCTACAGTAGCAAGCAGTTTAAAACGAAA
GGGGGTCTGGCAGCAGGAACTGCTACTACAAATGTGTATCGTAGTTTACAGTACAAGAAT
ACAATGAAGGCAATGCAGTCCCCATGTTGTAGCCCTGATGAAGTGATATTTGGTCCTGAC
TTCCATCAATCCTTATACTGCCATCTTTTAAGTGGACTCATTTACTGGGACGAAGTCCAA
GTTGTGTCTTCTACATTTGCCCACAGCATTGTACATTCCTTCCGAACCTTTGAACAAGTT
TGGGAGGAACTCTGTACTGACATCCGAGAAGGGGTTCTCAGCAGCCGAATCACCGTCCCA
TCTATCCGAACAGCTATGTCGAAACTGCTAAAGCCAAACCCTGAATTGGCTGATATGATC
TATAAAAAGTGTTTGGGATTAAGTAATTGGTACGGATTAATACCAGAGCTATTTCCTAAA
GCCAAGTACGTCTATGGAATCATGACTGGTTCAATGGAACCTTATTTGAAAAAACTGAGG
CACTATGCAGGCGAGCTACCACTGTTGAGTGCTGATTATGGATCGTCTGAAGGTTGGATC
GGAGCAAATGTGAACCCAAAATTGCCTCCTGAGCAGGTCACTTTTGCTGTGCTTCCTAAT
ATTGGGTATTTTGAATTTATTCCTCTGAGGGAGAATGTTGAGGTTCAGAAGCCTGATGAA
ATTGAGTCCTCATTGCTCTTCATGGAGGCCAAGCCATTGGGTCTGACTGAAGTCAAGATT
GGCGAAGAGTATGAGATCATTTTCACTAATTTCGCAGGTTTATATCGGTATAGGTTAGGA
GATGTGGTTAAGGTAGTGGGCTTCCACAACTCAACTCCAGAGCTCCAATTTGTTTGCAGG
AGTAATCTTTTGCTCACCATTAACATCGACAAGAACACTGAGAAAGACTTACAACTATCC
GTTGAGGCGGCTGCCAAGCTCTTAGCTGAAGAAAAGCTTGAAGTAGTCGATTTCACGAGC
CTTGTTGACTTATCAACTGACCCCGGCCACTATGTCATCTTCTGGGAAGTGAG
>TeaL_9635
GAGGAGCTATGTTGCTCATGTTATGTAATCTAGCAAAAGATAACACAATTGTCCCATAAG
TTTATTTAAAGCTTAGAAAATTGATGACCTGTTTCCATTATGACATAGTTTGACATATTG
CCACACTGCTAGCAGGTCTTCTGATTGGGTCCTTAAACTACTAAGTTGTCTCAATATGTG
GTCTGGAAAACGATATGGATGTTGAGATGGATAGTCACCTTCGATATGATCTGTAGGACC
TTAAATTGGCTTTTTTGGTCTCAAATTATGATTGTCCTGATACACATTGAATGACCATGC
TGTTTCCTTATTATTATTGCGTTGTCTTCTTCAGTCCACTTGGAAAGCTATATTATATCA
CCAGTCAATGCTTACCACAATATTTAAACTAACATTTATGCATGTGGTAGTGTCTTTCCC
AACCATAGTTGCATCAATGGATGGAAACCACCTTATTTCTAGGCAGATTGCTGCTCCATT
GCCATATTACATTGGTTGATAGCCGCCTTAATACATAGAAACTGTTATGGTTTTCTTTCT
TAATAATGTTTATTTATTTTGTTGCTGAGCATAAAAAAAAATTCTCTCATGTGTGGTTTG
AATGGCTCTAAATATGTAATGTTGCCTGAAATACTATGTTGAATTAATTTCTGGCAGGTT
GGTAAATTATTAAGCTTATGCAATAAAATTTTCAAGCTTTTAACAAGATCGTGGATTCCG
TAAATTGCTATTAGTTTAATCACATTTTGGTCATATTGGAGCTCCTTTTCTTTGCTTGCG
GTAATCTAGTCATTACATATGTTCATGCATAAGCCAAACCCATGGTGGCCGGAGGTGGCA
GAGGTGGACGGTGGGAGTTGTGAGAGGGGTGGATGGTTTAGGGTTATTGTATTCTTAGAT
AGGAGATGAAGATGAGGGTGACCTTGCCTTTTCACATTAAAACTTGACTTTGGCTAATTA
TTTTTCTTCCTAAATCTCAAAATAGGCGCAAGCCACATTCTGTCAGTTTGGACAGAATAT
GTAACACCATCTCCAATGGAGATGTTAAAATTGTGTGTTAGTGTTAATGACAAAAATTGT
GTTTGTGGGTTGGATTGGATATGTTAAATTGTGTGTTGGTAAGAGCGGGGTCCACTTATG
TATGTGTAAATATTAAAATAAATTATAAAAAAAATACGAAAAGTGCAGTGCGTCTATCAA
CAACCTCTCTCTCTCTCTCTCTCTCTCGTTAGTGGCCTTGCCACAGTTAACAATGAAGCT
AACATGCGAGTATGTTAACAATATTGTTAACAGCTCCATTGCAGCTTTCAAAATCTAAGC
TGAGGAAAAAAAACAAAAAAAAAACAAACAAACAAAAACAAAAAGTATCCTTGCCTACCT
ATAATTTTAGGCCAAATAGATCTTTGGTGACACTGTTGCATAGTTATTCCTGATGTTTAT
CATTTCATTTTGCTTACTTTCTTTCCAGTTCATTTGTCCCAAATAAATAAATAACGTCAC
AGAACTTCTATTCTGCCCTACTGGGCTGTTTGTAGTTAGTATGCTGAGTTGTTCTGAAGA
ACCTATCACTAGACATGTGACCATCTGGGGACAGCCTTCTAAGCATTCAGATCGTGATAT
GATAGATGTGTTTGCTTATATTTAACTGTGCTTTCTTAGCTCTATTTAAAATCCTTGTTG
GTTTTTGAGATTTAATAACTGCCTTGATAATGTGATTTATTGGACAGCTGCTCCGAAATT
TTGCAGGCACAGGGACAGCAATCTAGTTGTTTCTCCCATGCAAGGCACAAAGTAAGGGGG
GATCCAGGTTTTTCTTACTGATTCAATAATTAAGGATTCTATGTCTAGTAGATATTGTTC
AAGGC
>TeaL_9636
CCCGTGCTTCATAGCTAAACACTAAGTAGCCCTCAAATTGTTCCTTCGTCCTTTTTGCAA
TTCCCTCCCCACATAAGTGGATATATGCCCTATTTACTAATAATTTGTATTCTATTTTTA
GAAAATTGGCCAAAGAATTATAATATACAAACCATGTGAGGGGACTTCTCTACAGTATAC
ATAGTTTGTTACAAGTGTTTTCATATGTAAAAGATGGAATGACAAAAATCAAAAGTGATT
CAAGCAATATTTGGAAGAGAAACCGGAAAACTAAAAGAATTCATATAATCTTCTCAGATC
AACAAGTTCATCGCAACAAAACATAGAGAACAACACTCAAATCCTTCCAAAAGAAATGAA
CAACAACAAAAATCCACATACAGATCATATTTATAATTATTATTGTCAACAATACAACAG
AGACCATTATCTAATAGTGCTTGTCAACAATACAACAGAGACAAAGCAACAAAATCCAAA
TAACCCACAAAAGTCTGCTCGAAGCGATTGAAACCCCTAAATAAATAAACATATGACAAC
ACACAATAGTCACATTCAAAGAAAAATAAATAAAATCAATATAGCCATAGATGAAACTCA
CCACATAAAAGCCCAAATCAGCAACTGCAATCCTCATGCACTACAGTGTCAACTGGTACA
ACGACGTCCTTGTAGTGGCAAAGATAGGGTGCATCGCACCCCACATAAGGCCCTGTCCAC
CTCCCTTCAGCAATGTAGCTCGCGTCCCACACCGAAGCATACAAAAACATGGGTTTCTCA
GGAAACCCTTCACCTTCCTTCTTTTTCACTCTCCTCACTGGTTTTCCATCAATGAACCAC
TCAATCACATCTGGGTACCACTTGATCACATACTCGTGAAACCCATCTGAACAATCAAAC
CCCAAATCATGAATCGCCTCTCTGTTCCCAGTCCCTGTAGTGTAGTAGTTGGTTTGGACA
ATGGTCTTGTCTTTGCCCAAGAATTCGAAGTCGATCTCGTCCTGAGACTTGTCGCCTTCG
AGGGAAGAGAGGTAGATGTTGAAATTGAGGCCGCTAGTGTTGCCCTTTGGGCACTGGATT
TTGGCACCGAATGTGCCGTAGAGGAAGCGAGTGGTGGAGCGCCACCGCGCGCCGCCACGG
TGGTCGAAGGTTACTGTGATGGAGTCGGATTCAGGGAGGTGAGTGCAGACTTCGGGGCAG
TAGTCGACGGCGATTTGTTTGAGGGTCTGGGTTCGGTGGGGTGGAGTCTCTGGGTGAAGT
GCAGGGTCCGCCATTGGGGGGGAGAGAGGCTGGAGAAGGTGTTCCAAGGGCCATGTAGGG
GATGAAGAAGAAGAGGACAGGGGGGGTGAACCAGCTGTTAATGGAGGACCAGATTGAAGG
GATGGAAGATACAGAGTCTTCAAACATGGTTTTTATTTTGAGAGAGAGAGAGGAGAGGGA
GGAGGTGAAGAGTTTCTCTGTATGTAGT
>TeaL_9637
AAGCTACATGGAGGACAAAGACAATTTTGCACTGTACTATGTGGTGAGTCTACCTGTTAC
CATGTTTTTTTTTGTGGGTGAGTTACATTTTACCTCCCGGATGTTTAGCTAAAGAACATA
ACCACATTCTGGTTGAAAAACCTACACATAACCCCCTTATGATCTGGGATGAAGTGCAAA
TCTTACGGAATCAGTTGAAGATAAACAGTGTGTTGCTCAACTGTGGGTGAGGTGCGTGGT
GACTGTGTTTGAAGTAATTTTGTCAAATTTTGAGAGCAAAATTACTAAGTGCCCTTATTT
AATTTTCCGCTCCTTTTTCTTCCATCTTCAGCTTCCTCAAGATTCAACCCCTCCTTATCC
ACCACTATCTCCCCTTACGCCACATCCACTAACATGCATCACCACTTTGCCAACCAAGGA
ATCAAAACCACCACCAACCTCCACCAATAGTCCTCCTGGTGGAGCTACTGAGAAACTTGT
CTAACTTGATCTTCGACGGAGATGATGTTGGTTATCCCTTGTACTGCCCAAATGGCTAAG
ATTACTTCTAAATTAAAATTGGGTACATGAATGCCATACATATATATACACATTAATGTA
TGTATGTAAAACAGGACTATCAGGAATGAAGTGTGTATTAATACATTAATATATGTTCAT
AATGTTTTTGTGTGGATGTATATATGTATGTATAATAAGCATCCGTGGTATCAGTTTTGG
ATAGAAGGATAGGTAGACGTGTATGTACTAGGAAGAGGGAGGACCTGGATCCATTTTTGG
ATCACTATTACTATAGTTATTTGTTCTGGAAAAAAGTTAGATCCATGTCCAATTACAATC
TAGCTAAGCGGAATGAGTGGCTTGCGAGAAAAAAATCTTCACTGCATCTCCAGTTAGTCT
CAAGTCAGAAATCTTGATGTGCTCTACATTAAGACTCATTGGGACAGTGAGATGCTAAAC
ATATACATATATGACCATAAATAGACATGAGATTTGTTCAGGGAGTGAGGGAAAGGGTGA
CTATTCTGGTTTAAATGGATGGCATAGAGAGAGATCAAAGGTGGGTCTAGTTTGGCTGAC
CATTTGGGCAATGAATTTTACAAACAAGATGGGGTTAATTTAGACATTTTGCATGAAACT
TACTTCCATCCATTTTTTGCACTAAACCTTATACCATATGGGGGTTATGTGTAGGTTTTT
AAACCAGAAGGGGGTTATGTGTTTTCTGGCTAAACCTCATGGAGGTAAAATCTAATTAAC
CCTTTTTAATGAACTCTTTTAACCCTCTTAGTTATTCTTATTCTACTCAATTTGTACTTA
TTGCTATCATTATCGTGGTTGCCAGAAGTTATGAAACCAAATGGCTACCGAGACCTTTTT
GGTCTTAATGGCCAAAAGCCGAAAGTTCTGTACCTCCTGCATGCTGTAATTTGTCTTTAT
CTTTGCAATATATGCAGAATCTACATGCCTGTATTTATGTAATTTACATCACAACATTGC
ATCTTTTGTTTGATGACCTAAGTGCTGCTCTTGCACTCCAATTTGTTAGAAATTGCCTTT
TAAAATTAAAGATTCATTTGTATTAGATTAAGGGTTGATTTGTACTATACCCATAATGTT
GGACAACTTTTGTGTGAATTGGGTGTGACTCTTTAATACCTCTAATATTCTATTTAATGG
CTTAATACTTTTGTTTATTGTTGTAACCAATCTTGGGTTCTCAAATACAGCTTTCAAGAT
CCTTGTTTTAGATATTGTGCTAATAGTTAGGAATTAATGCTATTAATTGAAACAGT
>TeaL_9638
ATCAATTTTACCTCTTTCATAAATAATCTGTACGAAAGAGTGGGCAAGGTAAACATTTAT
GTCACAAACTCAGAGTAGGGGTGTATTTGCAACTAGTTCTACAAATTCATGGTTAAAATG
TAAAATTACAAAATAAGTAGTAGTAACATACAAATACACTTTAAATATGGGTGCAAAAAT
TCCAATATTGAAAATCGGTTAACAAATAAGCAGAGAGAGGAACAGAGATAGTCATCAAAT
TCCTCTACACTTGTATATCTGTGTGTAGGAGAGAGAGGAAGAGAGAGAAAGAGAGAGAGA
TGGCAATTCAACTGATACAGTTCCACACCTTAACTCATGACACCCAACCAAAGCCACCCC
TCTCCACCACCACCACCAATCACCACCGGTTATCATCTCTACAAGTAAATGCAGTTTCCG
GGAAAGCCCAACAACTCTTACAGTCCGGCACGGTCCGGCCCATAAGGCCCAAAGATGCAG
CCTCAGCCATGGAGTCTGAAGGCTACATATTACTGGACATAAGGCCTGAGTGGGAGAGAG
AGAAGGCACGTGTGAAAGGGTCACTGCACGTGCCACTCTTTGTCAAGGACATGGACAATA
GTCTTCTAACTCTGCTGAAGAAGTGGGTTCATTTTGGGTACATTGGGTTATGGACTGGCC
AAAATTTCACAATGATAAATCCAGAGTTTGTTGAGAAAGTGGAAATGGAGGTCCCTGATA
AGGACACTAAGCTCCTTGTAGCTTGTGGTGAAGGACTTAGGTCTATATATGGCGGTTTGC
ACGAACGAGGAGGATATGGGAACTTGGGATGGTTGGCTGAATGGCAGTTTAAAAA
>TeaL_9639
ATATCAATATAATTAATTGATCTCCTTTTATTTCTTGATGGAGGTGACATAACTGAATCA
TAGTGAATTCCAAATTGAATCACACGATTTACTCAATTTCCGATTACCAACACGATTCTA
ATTGTTTGTTTGAAACTCGTATCGAATCTTGTATGAACCAAATTGTGAATCATACGAATC
TAACAACCATGCTTGCATATGTTACCTATATGCAGGCTTGGATATGTTATGCTCAGTTGT
AAATTTATTTTGTTTTCCATTGGTAAGTTAAGGATACCTCACATATGAATATCTTTATTT
GAGGAATGCAATCTAAGTTGCTGGGGTGTTCCCTAGGGGGCATTTTTTAGAAGTTGTAAT
TATTGGATTTGTTGTCCTTCATACGAGATTCACACTGAATTTGATTTGTTGGAAAACTCT
ATCTCTTGGGTGGAAGTATTTATTTTATTATTTTAAATTAAAATCTAGAAATGTGGTGAT
TAGTTGTTGCATCCGTGCAACTAAATACTCAAAAACATTGAATAATAGGAGATATTATCA
GTTTAGATTCATTTGATGAAACTGTG
>TeaL_9640
GGTGGGGGGGACTGCGGTGTTGTGTAGATCATGATGCAGTGGCTGCGTTGTGTCGATTTT
GGCAAACGGGGAGCGAGGCTATGTCTATCTAGTGGAGAAGTTGGGCTGCGTCGATTTGGT
AAAGGGTGCTGGGTTGGGTCAATATGGTCGCAAATGGGGTGCTAGTTGACGCTTACCCTC
TGCTTTGGCAGTGGCTGTTGCCGTGGTGGTGGTTTGCTCCAATTGTAGTATGAATGAAAT
AAAGAGAGACATGATAGATACAAACAAAGGTGAACATGAGAAAAATATAAATAACACAAA
AAATGTAAAAATAATATGGGTGTGATAGTAATTTCATTATGCCATCTAACTCTTTTAATT
GACAAGGGGTGTCAGTGTGATTTCAAGGAGTAGGGGAGTGGCAGTGTGATTTTAGACAAA
TTCAGTGGTGTCAGTGTAGTATACCCTTCAAATAAATGAGGTTCAATGGCATCCTTTCAA
CCTTGGGAACACAAGTGACAAACAAACAACTAACTCTGCGAGTCGTGCCAACCCATGGAT
TCAATTACAAATAGTCTGAACGTGGAGATATGCAAAATAAAATAAGGTTTTGGAAACCCG
AAATGTTGCATATTTATGACTTGTATGCCGATATTAGGAGGAAAATTTGCATGAGTAATG
AAAATTATTAACTTGTTGCTGATGTGCATTATAGGAAACTAGATTTTTATAAAGGGGACT
ATGTATGCTTGAGCCCTTTTTGTATCATTTAGAAACTTGGACCTAATGCGTATTTGCTTG
TCTTGCATTCAAATAAGAAGTCTAGTCTTGTTTTCAATTGTTGAGGATTTGTTTCCTTAT
GAAGAAACTTTTTAGACCCCACTTTGTCAATTGGTTTCCTACACGATTTCTTTCTGTATG
AGTGCCAATTTTTGTTTCTTGTCCTTCACTGCAATGATCAAATTGTCAAACTCCTCAATA
CTCAGGATGTTGGTTCTTCCCGTAGTGGTTATCATACTATCTCGTGAGATGGGATAATTG
ACCAGATACTAATGTTACATGGATTAAATAGGATAATTTTGTTGTCTTGATGAAATGCTT
TTGGAGCATCATCTTAGTCAATCCTTTTCGGGAAGAGTTTGTCTAAGCCTGGGAGAATTG
ATGGTGATCAAGGAATAGGAAGAGTGAATACGTATGTTAGGCACAAGAGATGTTAATTGA
TAAATTACAAATTTGAGGAGATTAAGTTTTATTATGATTTTGTTTCTATTTTTGTTTGTT
TCTAGTTGTTCTTTGAATTTTCTTATTGGTTATGGAATGCATACATATATATATTGTGCA
TGGAAAAAACACGTCTTTACATGAGTGAATATTGATTGAGACATTTCAGATCCCAAGTGT
GTTTCAGAATAATGGTACGAATCAGGCTAATGGAGGTGACCACACTAAAATACAAGATGG
GTTGCCGAAAGAAGACTTGGCAATGTTGGTGGTTGTCTTAATGGTTTGTTTGATGCTTAG
AAATTTGTTGATTGGGAAGAGGGCAGGTTCCATGTTGGGCAGGTTAAATTAAATGAAGAG
GGGAGTATCCAGTTATGTTTGATCTTTAGAAAAAATGGGGTTGTCTTTGGTTAAGTTAAA
TAACAATGGGAAGAGGTTAGATGATAAAGGGGTCACGATTAATAAGGGGAAGAGTAAGAG
GGATGAGAGCTTTGAAGCACATGCACCTCTCTAAATGTCACGTGTTGGACACGGACACAC
TCCAGACACGTGTCAGACAAGCTGGAAAGAGTCAGACATGCTGGGACACGTCGAGACATG
CTGCGAACATGTTGGACACTCTGGGGACTCGTTAAGGACACGTTGAGGACTATTTGTTTC
TAAAAACAATAATTTTTTTATTTTTTTTTTAATAAAATAGCATTCTTAAGGTTGATAAAA
TTAATATTTGACACAAAATACATATTAAATATTTAAAAATAGGACATATAATCAATATAT
AAAATTATATGTTTTACACGTCTCTAACGTGCCATGTTTTGTATTTTTTGAAAATTTGCT
TGTTCGTGTGTCCATCACGTGTCCGTGTCGTGTCACATGTCCATGTCCGTGCTTCTAGGA
TGAGAGTATAAATAGGATAGGAGTTAGAGAGCTGAGGAATTTGATTTTATGGTTTAATTA
TGAGGGTCATGCGAAAGAGGTCATGGGTTGGAAAGTTTCTAAATGAAGATAATAAGCTGG
AATGTGCTTGGTCTTAGGGCTGTGTCTAGGTGAACTGCATAAAAGGTGCTGTGATTAAAA
ATAATGTGGATATTATAATTCTTCAAGAAACTAAAATTGAAATATTTGATACGAGATTAG
TCGTTAGTTAAATTTGGTTGGTTAGGAATAAGAGTTGGGAGACTTTATCTTTTTGTGGTT
GATGTGGAGGGATTTTGGTTAAGAAGGATGATAGTATTAATAGGAGAGGAGTTAGATAAT
CGAGGAATTTGATTTTAGGGAATAATTATGAGGGTCGTGCAAAAGAGGTCACGGGTTGGA
AAGTTTCTAAATGAAGATAATAAGCTGGAATGTGATTCGTCTTAAGGATTAGTTAAAAGT
AATTTTTTTGGGTTGTTTGGGATGATAAGGTGGTTAGTGAGTAGGATGTAGTTTTGAGGC
TGCTTAATTTTTTGATTCGTCTTGAGGTTTAGGTTACGAACATTGATGGTAGTGCATGGT
GGCTTCCAGTGGTGTATGTTTCTAATAAAACCTGAGGCTTAAGAGGTTGTTTTGGGAGGA
GTTAGGCGATTTGTTTGGGTTGTCTTCCAAATTGGTGTG
>TeaL_9641
GACCCTTCTTTGCGCCGATGGAATCGTTGAAATTCCCTACATTTCCGATGAGAATGCCGA
CGAAGATCCTGAAATTAGGGTTTCGGTGAAGGACGAGGGTCCAATTGGGAAGAGATTGAA
GGAGGCTTTTATGGCCAAAGGAAAGCCCTTTGTTTTGGAGCAAGTTAGGGTTTATGTGTC
TGCTATGGCGAATGGTGGCCCGGCCAAGGATGAATTGGATGTGAAAAAACCCGCCAAGAA
GGCGGCGGAAGCGGCTGCTTTGGCACCGCCACCTCCGGTGGCGGTGGTGAAGGAGGAGGG
GAAGAAAAAGAAGAAGGAAGGGTTTAAGACGATAAGTATGACGGAGAAATTTAGTTGTAG
GGCAAAGGATTTGTATGAGATAATGATGGATGAGAATAGGTGGAAGGGTTTTACTCATAG
TAATGCTAGGATTAGCAAGGAGGTGGGTGGGGAGTTTAGTATTTTTGATGGGTCTGTGAC
TGGGACTAATGTGGAGTTGCAAGAGGGGAAGCTGATTGCGCAGAAATGGAGGTTTGGAAG
CTGGCCTGATGGCATTCAATCTATGGTGCGGCTTGCATTTGATGAGTCGGAACCTGGGGT
TACCACAGTTAAGCTGACACACACTGATGTTCCAGAGGAGGACAGATATGGGAACGCAAC
TGTGGTGGAGAATACTGAGAGGGGCTGGCGGGATCTTATTTTCCACAAGATACGTGCAGT
TTTTGGTTTTGGATTATGATTTTTTTTGGTTGAAAATTTTATCTCGTCAAAGTGTAGAAT
TTTTATAATTTGATCCAGCTTTAAGTCATGGATTGAATGTGGTTGGTGATTCATTTAGTC
GAATCAAATGTGTCAGTGCCATTGCCCTAGCAGACAATGTGGCTAAAACCAGTGTTAGTC
TGATTTTCATTTTTCTTGTGTTTCAGAGTAACCAATTTCACTCTCAAACTTGGAAACTTA
TATTGAAATGATGTGTCTTGATGAGATTTGACAGTGTACGACATGCACTCATTTTCATTA
AATTGGCTATCTTAAATTTCATGATATGATGAATGCTTGTTAAGTGCATAGTTGCCACTA
TCGTCTTCAGATCTTTGTATGCACCTTCATGAATGATATCACGATAGTTTTTATTTTATT
TTGTACTTGTAGGTGTTGTCTTACAGATGATCACATGTTATGTTGTTAGGTAACCATTTA
ATTCCTTGCGGTCATTTGTTTGGTTTGATTTGTTGGCTAATTTGTGGTCAGAATGGTTTT
GAAAGAAGCGCAAATTCATGTCTTTTTTTGGATTTCTGATGGAATACACGATTCCTTCAC
AATAATTTGTTTTTGAAAATGTTGCTAAGGTGTTGTGATGACAATGAATCTTAAACATAG
TGAATGAAATAGAGGTGTATACTGACAGAAAAACCACGGTCCTCTATTATGAGTCATGAC
TAGCTGTGTATTTAGTCCATAAATAGATAGAGGTGGCTGCACCATAACGTACAACTGATT
AGGGAATAAAGCAGCTGTTGGTGGAAAATATGAATTTTACTGCCTTTAAAGTGGATGTAT
GTATAGAACAATCCATAATTCTTTTGAATTGAGGGATAATTTCATAGGTTAACAGTGAGT
AGAGATAGTGAGAAGACTCTGGCATAATTTTAAGATAATTGAGAGAACTATCTTGGTGTC
TTTCTGAATTAAATTGGTATGCAAGTATTGAAAAAGCTGTCAAGGTAAATGGAAAGTTAG
GCAAATATGGGTATTCCCCAGTCTGAAAGGAAGGGCAATTATTTCGCAGGAGTAAGTGAG
ATCGTAAGTTGTCTTCCCAGATTTGTGATCATGTTTGGGGACATAGTTTCTCTTTTTTTT
TTTTTTTTTGGGTGAGAAGAGATAGTGATGACTTTGGGATAATTTCAAAGATGACAGAGA
GAACTATCTTGGTGCCAAACAGCTACTGGGGTAAATGGAAAGTAATGGGAAATTTATTTT
CCAGTCTGAC
>TeaL_9642
TATAAAACCCATAGCTACGGCCTCTTTTTTTCTCTTCTGCGAGAGCACAAAGTGAATCAC
TTCATACTCTTCTCGACCCAGGTGCAGCAGCTATGGTGAAGTACTCAAAAGAGCCTGACA
ATCCCACCAAGTCCTGCAAAGCCAGGGGCTCAGATCTCAGAGTCCATTTCAAGAACACGA
GGGAGACAGCACATGCCATCAGGAAGCTGCCTTTGGCCAAGGCTAAGAGGTATTTAGAAG
ATGTTCTGGCTCACAAGCAGGCCATACCTTTCACGCGTTTTTGTAGGGGTGTAGGACGAA
CTGCTCAGGCAAAGAACAGACATTCAAATGGACAAGGACGTTGGCCTGTCAAATCTGCTG
GATTCATACTCGACTTGCTTAAAAATGCTGAGAGTAATGCCGAGGTGAAAGGTTTGGATG
TGGATACACTTTACATATCTCACATTCAGGTTAACCAGGCACAGAAGCAGAGACGCCGCA
CGTACCGTGCCCATGGAAGAATCAACCCCTACATGTCTTCCCCCTGCCATATTGAGTTGA
TCTTGTCTGAGAAGGAAGAGCCTGTTAAAAAAGAGCCCGAGTCTCAGTTGGCAACTAGCA
AATCCAGTAAGTCTCAAGCTCTGCGAAGTGGTGCATCCTCTTGAACAACTTTGATACAGT
CCGTAGCTTAAGAAGTTTTTGAGTCTTCTCGCTCTTATCCTAAATACTCGAGAAAATGCA
TGGCTTGGCTATTTTGTCAAAATGCTTTTATTTGTAAACATTGTTGATTTCTTTGTTGAA
TGTGTCAATTGTGATGGATACATACTAATGGAAAAGAGAAAAATAAAATAAAAGAAAAAT
GAAATGGGTCTTTCATATGTGACAATGCCATACTGATGGGACAAATTAGGAAACAGTCCT
AACAAATCATAAAACAGTATTAGTAATCTTGTTTTAATGCTTGTGCAAGATTTAACACAA
AGGGTAAGAATTTCAAAATTTAAATTTTTTAATGACAATCTTATCAGAGCATCCAACTCT
TATAATACGAGTTCAAATAATAATTCATTGAAACAGTTCTTATAACATGATCCTATTGCA
ATGAATGTCGGCAAGATCGATTCAAGTTCGAGTTCCAGTTCGGACAAATTATAAGAACTG
GACTTTCTCTGGCCTCTTTTTAATAAACGGGTTTAAACCACAGTTAAACCAATTGTCCAT
GTGAATTGCCACCTATTCATGTCAACCCTGCCCGAAGTTGACAATATATATCGATATATA
GATATAATTCTGCATTGCTTGTAGTGCTGCACTTTCTCTTTGATATTTTAACATTAGAGT
TTGACTTCAAGTGTCTATTACCAGAGAGACTTGGCAACTTGTAGAAATTGTGCATATTTA
GAGTTTGAATTCAATTGTTTAGTACATGAGGGACTCTGCAAGTTGCAAAAAAATGAGCAT
GTGAACGATGAAGTTGTTATAAAATGAAAATATAATGGACAAGTAAATGGATCGAGTTTA
ATAAGATGGATAAATAAAGACTCTAAAGTCAAAGCAAAAAGTTGTTAGACAAAAAAATAA
TAATAAATACAATAAGATGTGAGAGCTACATATAGATCGGATCATGTCTCTCTATTACGC
ATACCCGGTAAACATACTAGAAAAACTTGTTCTTCCATTTCATTTCTTTGCCAAAAGTTT
GTTTTCATTACCTATCAAACACACTGACGTTTTTTAGCACAGCAAGAGCTATTCGTTTGG
TGGAGT
>TeaL_9643
TTCTTTAACCTTACTCTAACTCCTTCATACTCAGGGATCATTAAGACCTTTCCCTCTCCA
ATAACTCTCTCTTTCCTCTCTCATCTCTCGCTAAGTTCTCTCCCTTTCTCTCTTTTTTCT
CAATTAAGAGATCCTCCCTCTGTTTTATCACTGATTTTTTTTCCTCCAAATACACAAGCA
TGTCCCCCACCTTCATCTTTATTTAAAAAATAAAAAATAAGAACAAAAGAAACATACTTT
TGTTAGCCACTTTCACTATCTTTTTTATACTTTTGACTCTACATGTGTTTCTCCTCTCTC
AAGATATTTGTCTCTTTTCACGGACTTCACTTATCATCTAAATTTTCTTTTAGACATATT
GGACTCTCTCTAGTGCATTTTTTTGCACTCCATTGGGAGGAAAATCATGTTTAGTCTTTA
ATCACCTACACTAGTGATTCTTTGCCTAGTGGTCTTGTGCAATTCTAATACACTCTCCCG
GTGGCAAAAATCTTGATCAATCCTTGTTGTGAGCCACCACCTATCTCATTGGGCTCACTG
TATTCTCTTCATGCTTGATTAAGAGCATCATTTTAGATGCAATTTGCTGCATGCAATGCA
GACGGACTCTGTCTTCTCTGTTTGTCCGACCATTACCATAAACTAGCTCACCCTAACATG
AGAAATCCTAGTCAGATTCTAACCATGCATTGGCTCGTCTCATTAGGATTTTGCCTCAAA
TCTCTCTCAAGTGCTTCCATACACTCCACATTTGAATTTTACCCTGAATCTCTAACTATT
TTTGTCAAACTCTTCACCTTGTGTGTCCTGGCCTTCCGGAATCTACTCCCTGTTTTCTCC
AACTTCTCAGACTCTATGATCTCTCTGCTTTGGGTGGGCTCTCGCACACACATGTTCCTT
GTCTCTCCGCTAAATTTCAAACAGGACAGCATCATAATGAAGTCAAAGCTCTTTTATTTG
CTACAGCATCACCACCACCACCACCTCCATCAACATCTCTGTTGCTCTCTACTTGGTCTC
ACTTTCCAAACTCAAGTTGAATTAGCTAGTTGACTTTGAGGGGATGCTAATACATATTCT
CCCAAAAATATTGTGTTGCCTTATTTTCTCTATTTCCTTATTTAGGATTTCTTGTTCACC
ACTATATGCTATATTAATTTATTGTACATCTATAAATAAACTGCCTTACTAATAGTTAGG
AATCAGTATTAATACAATTCTCTTCTTTCCCTATAATTCTAACAATATTAAGCACCCAAA
AAAATATATTACATTAATCACCCAATACATGGAAAGCCAAAAGAGACTTGAAATTTTTTA
TTTTTCTTTCTGTTTTTCTAAAAAAAAAACGGAGCCTATNNNNNNNNNTTTTCTTTCTGT
TTTTCTAAAAAAAAACGGAGCCTATGATACAATACCTAGCAGAGCTGAACTTTTCTGAGT
CAAAATTAATGTTTGCACGTTTTCATCCAAAACCCCATAACCAGAAAACACAATAAGTCC
ATTCACAAGCTTCACCACATTTTCATGGTTTATCTCCCGAAGCAACATAATTTCGCGGAT
GGCAGTGGGGGAGACGCCGTCGCCGTCCTTGGATTGCTTGAATTTCTTGATAGCGATGGA
TTTGCTCCGATTGGATTTGATCTTCGCTAGAAATACCAGACCATATGTTCCCTCTCCGAT
CTTCCCA
>TeaL_9644
TATTGCCCATTTTGTAGTGGCAATTCGCATAAAACCCGTTTAACATTCGGGTCATTTTGG
TCAATTAAACAGACGCCTATATATACACCCCATTCTCATCATACATATATATCACGGCCG
AATCTCATCTCACTGTCGTCGCAGGAGCAGCATCAAGCAGCTCGAAAACAATGGGGGCTT
ACACTTACGTGTCGGAGCTCTGGAGGAAGAAACAATCAGATGTGATGAGGTTTTTGCTGA
GGGTGAGGTGCTGGGAATATCGCCAGCTTCCTTCCATTGTGCGTGTCACACACCCTACTC
GCCCTGATAAAGCTCGCCGGTTGGGTTACAAGGCCAAGCAGGGTTATGTGGTCTATCGTG
TTCGTGTAAGGCGAGGTGGACGGAAGAGACCAGTTCCTAAGGGAATTGTATATGGTAAAC
CCACAAATCAAGGTGTTACTCAGCTGAAATTCCAACGCAGCAAGCGCTCAGTTGCAGAGG
AACGTGCTGGTCGGAAATTAGGTGGTCTCAAGGTTCTTAACTCATACTGGATCAATGAGG
ATTCTACTTACAAATACTTTGAGGTAATCTTGGTTGATCCTGCCCACAATGCAATCCGTA
ATGACCCAAGAATCAACTGGATCTGCAACCCTGTTCATAAGCATAGGGAGCTCCGTGGGC
TCACTTCTGCAGGAAAGAAATACAGAGGCCTTCGTGGAAAGGGACATTTGAATCACAAGG
CACGCCCTTCTCGCAGGGCAACCTGGAAGAGGAACAACACTCTCTCCCTCCGTCGCTATC
GTTGATTATGCTGCAATCACTTGGTATCTTGGCATCATTGTAGTTTTGGGCCTCTTTGTT
GTAGGATTTTTTATTCTTGCTTTGAGACCAACAGTTTTGGGTTTATTGGTTTGAGGTTTT
GAGTTATTTGAGATGATATTTGATCATATTTAACTTATTATTGGAATTTTTTTTTTTTTT
GGTTGGGAGATAGTCATATATTTGTTGTTGGGGATGAGTCTTGTGTTTCTTTGAGGTTGA
GATGCTTTGATGCCTACACTGAAATTGATTGGAAATGGGCATAATCATGATTTATTGAAA
TCAATTATA
>TeaL_9645
CCCTTTTCTTCAATGATTGATTTTATTAAAATAACAAATTATTACATCATAAAAATAACA
CATCAAAATAAACAAATTAGGGAAATGCCCTAATAAAGGATTTCATTGATACAAAGATGC
CTCAAATTGGGTTTCCATACCAACTTGGGGGTTAAATATACAAACTTTATATGATATTCA
TATGGCCTTGATTTCAACTTAAGGCTACCAATTGAATATCTCTGTCTACAAGTAACTTTA
ATTCAAACTTTATGTATACATATAAGCCTAAGCGGGTGCTAGTTAGCTACTAGTCCACCA
CATCAATAGACTCAAAGTTTTCTTAATTGTCTCCCAAACCGACCCTTTCTCATGAATTCA
ACACCATATACAAATTTGTAACCCAATGGTGTCATGAAAATTTAGAATTGACCGCCTTCA
AATGTTTGGCCAAACTGCCAATTAGCTGGCACCGCATTGTAGCTGGTAACGGTCCTTCCA
TCACTAGTGGTGACTTGAAATGAGAGAGACTGACCATTGAGTAAGGAGTTACTTTGCCAG
TTTTGGCCCCAATTCCTTGACATGGGTTGCCATCCTGTGTTGGACCCTTTGATCGACACC
GACTGGACGTCCCCTGCGCCTCCAACGTTGCTAACTAAGACCAGATTGAAGTAAGAGTGA
CCATTGATTGTAAATCTTATTCCTCCTTTCTTTACACAAGGCACCCTTTGGAAAGATACG
GGAACAATTCCAGCTCTGTATTGGGCAATTTGCAAGAAAGCAGGCTCTGCTAGATCAAAA
TGTTGGAGGGGAGGGTTGCACCAGCCTCCATTGTCATTAGACTGAGAAGGGTTAGGTGGG
CAAAAGTTTGTAGCAGTCACAGTGATGGTTCCAGGGAGGCACCATTGTGGGTCATCATTG
CATTTGATCTGATAGCATGCCCCACAACTCAAGCCATTGTTAAACAGAGCAGTGCTAAGT
GCTGCAGTGTTGGTGCCATAACCTTGGCTATACAAATTTCCATATCCACAGGCACCTCCC
ATTGTGCCGGTTGCATCACCCCCACCATAAAAAGTTGCATGAGCGCCTTGCCACCCTCCT
CCATAGTCACCATAAGCGCCATGGAGGCACAAATTGAAGAAGA
>TeaL_9646
ACCCATCTTGGTCCCAATTCCGAAGGATGCGGAATCTCCTGTGGCTTTCAAGCTGCATGA
ATTGTGCACTTCTTAGACAATCAGAATTAGTGAAAATACAAAAAAAGTAACTTGAAAAGA
AATTAACTTCACAAAAAGAAATGTCCTTGAAGCATCTCTCCTATCTGAACTTAAAAATGT
CCAGATGCCAACTCAATACATTATCCAAGGATAATGAATCCCTGAATAATTGTTAATGAG
AGAGCTCGAACAAACAAACAATTTAATAGCATGATTGATTTGAATGGTAACTGGAATTGT
TTGAAAACAAAATCAATGTTTTCATGATGTGGTGTTTCTTCTGAATATTTACCTCTACAA
AACTATCTGTTAGTCTAGGTGAAGGGGATTCCACATCCAACTGAATGTCTACCCACACAC
TGCATGGTCATGTTAGAAGGAGCTTATGGACTTAAATATGGGGATATTGATTGATGTGCA
TATAAAATAATATGGTGCTTCTTCATTTCACCACGAAGAATTATAGGATTTGCATATCAA
CAAATGATCAATTTACTTCTCTAATAACACCACCTCCAAAGAACCATTAATTCACATGCA
CTGGTTGGCCTTAATACTATAGGTGACTATCCAGATCCTCCAGGGTCAATATAATATTAA
TTGGGTTTGTACTCGCCACTTATAAACCCAAGATTTCCCTTTCACTCTCCGATTTGGGAC
CCAACACACACTGGGTGGGTTGACCATGCATTCAGTAAGTGCACAAATAGTAGAGCCTGA
GACTTCTAGTTCTAGTTCCTAATCCTCTGACGGTGGACTCAACTACCAGTGTGGGTTTGA
AAGCTATCCATTATCAGGAATGATAATAAGTTTCCCCAAAATGGAGGCTTTGTGGATACA
AGGCTTATAAGAATTTGACAGGAAGTCTGCACTCACATTAGTACACATGAGATTTTCAAC
AAGTAATGTCAAGTGTAATAGCTTGATGGGTATTGAAAATATGTAAAGAACATAATCATG
TTCAACCCGAAGCTATCCACCACCAAGAAATTCTTTCCTCACATTCCAGGAAACTGGAGG
GTTCTTCGATTATACAAAAATGAGGATAGGCAAGAAAGGAAAAACGTCCAAACAGAAGCA
AAGAGATTTAGGATTTTTCAAATGCAGGGTAATAA
>TeaL_9647
TTTTCTAATCGTGTAGTCTAGTAGAACCTAAAAGTCTGAAGCATTTTTAAAAATTTAGAA
AATAAGTTCTCTAAAGACGAAAAAAACTGAAGAAAAAAGCTACTAAGAAAGCCATTCCCA
AACACCGACCTTTTGCACATTTCATCATTGCCTTCATGTATCATTACAGGAATGATAAGA
TTTTTTTTGTTTTTGTTTTTTGATAAATAAGCAAACTTTATTGAGAAAGTATCAAGACGA
TGCAATGAATACAAAAATCAGCTTTTTTAAGCTGGCAGACAAAAACAAAGAACTGCACGA
AAAGCCCAAACAACTAACTAATCAAATCCTCTACAAAATCCACAATAATCAGCACATCCG
GATCTACAAGAATGATAAGATTTTTTTCTGTGTGATGTGTTTATAGCCATGGTTTAATCT
GGAAGGCATTTAGCAGTTTGCTTTCTGATTGTCAATGCTTTGACGTCTACTATTTTTCGT
TATCATTTTTCTGATTCTGAGACATTTTAAATTCGTTAATGAAGCTTTCAGCCATTTGTG
AGACGGTCTTCCATTATCAAGACAAAATTTCACCTATTGCTTACGTGGTCAATGTTGCAT
CAAATATGCAGGTAATTTGAGCAGCCATTTGACTCATTTCTATGTTTATCTGATGGTAGT
AAATTCTCTCCAATTTATTCATTTATTTTGCAATGTAATTTTTAGTTTTTTCATGATTCA
GCATTTTATTCATATTGGGCATGTTTGATTAGTAGGATTATAGCATAGGATTGAGATTAT
TAGTCCATGGACTCACAATCCCATGTTTGATTGCAAATTTTATTAATTGAATTACATGTA
CGGCGGACATTCAATCTAACGAAATTGGCAAATTTTTAATATTGAAAGGGGCTGAG
>TeaL_9648
ATGGTGTTTTGAGATAATAAAGTTAGAGATGATTTTTACACCAAAGTAGCCCGTTCTTTG
GTTCTTGTTAGAGAGAGAGTGATGTCATTGTCAAGTTTGCCGAAACTATTAAGAATGTGC
TTCTGCATTAATTGGTTTCGACTGTCGTATCCTGAGAGACAGACACCGGGGTACCTCCAG
CACCCATCGAGAGACGGTGAATCTGTTTTAAGGAAACTATGGTATCTTCTTTTTTTATCA
TTTGTTCTTTAATTTTTCAGAATTTAACTTACCTCGACGAGTTCTAATATTTAATTATCC
ATGTTAATAATTTGTTCTATTAGTAATGTAATGTAATTCATTTCTGTATTTTTAGTTGTG
TAGATTATTCTGTATTTAATTCTTTAATAAAAAAACATTATTTTGTCATTTCTATCTAAT
TTATTTTATATATTTTTCTTGTATTATTATGGAAAATAAACCAATAGCTTTTTCTTAATT
TCCATTGAAACTTGCCTGAGACTTGTTTCTACTACATTGAGCATGAGAAGCCAATTTACA
TGCCGAACATAGAATTCTTCTGCTAGTAAAAATAAAATAAATAAATAAATAAATTCTAAG
TAACTCAAATGCCTATAACCACCACTCTGAAACAGGAAAATTGCTACTTACAAGTCACAA
CTTCCTGCTGACTGTTACTTCTTCGACATCCAAAATAATGCAAGAAGTTATCTACACTGC
CCTTTCCAACTTTTCTAATTTCGTTACTTCTACCAGTAGAAACGGTAATGGAAACTTTCT
TTTCCATTTTTCTTTATTGTTTAATTACATCCAATTCTATATTTCAAATGTACTTTTTTT
TTTTTTTTATCAGCATATTTCAAATGTACTTCCACTTGTTCAAAATAAAAAAAAATAAAA
AAACCTACAGTACAAAGTCAAATGGCTTTTAAGAGGCAGCACCTTTGGACTCCTGAATGT
CCAACTCATGCTCTGCTACCATGATACATGTATCTGCTTCCAAAGGTGAGGCCATGCTCT
TACTCTTTTGTGGTGAGTTGAGCATTTCAGTTGTGCACTGTACATCAGGCGTTATGCCAA
CCTGATCTATGTCATGAAGTGCTGGTGATAAATACTTTGCAACGGTGACAAATAGAGCTG
ACCCATCATGCAGCTCTGTAACACTCTGAATTTTTCCTTTCCCGAAGGTTTTGTGCCCAA
CAAGGACAGCTCGGCCATTGTCATGTAGTGCTCCTGCCAAAATCTCACTTGCACTTGCAC
TTCCTTCATTCACAAGCACAACAAGCGGATCATGTGTTATGGCATGGCCATTGGCCATGT
TGATAGGTGCCATATTACCATCCCTATCAATTGTGTTTACAAGAGTCTCATTTCCATCTA
GCCACATTTGGGCAACATCAAGTCCTGCTTTCACTAAACCTCCTGGATTATTCCTCAGGT
CCAGTATGTATGATTGTACACCTTGGTTCTCCATATCATGAATTGTGTTTTCCATATCAA
CAGCAGCAGTCTGGGAGAATGCTAACAGCTTTACATATCCAGTCTTCAATAGATGGCCAT
CTGGAGTTGTATGAGGGATGATCGAGCTGGATATAGGGGAAAGCTTAATGATCTCCCGAG
TTATATTGACCTCTCTCAAACCAGAATTGCTTTCCCAATCATTATCATTGTGGAGTTTGA
CAGTGACACTTGTTCCAACACGCCCTCTCAGTTTCTGTGCTGCTGTTTCACTATCAATAC
CATCCAGCTTCTCTCCATTGATCTCAACTAATTCATCCCCTTCATGTATACCAGCACGAG
CGGCTGGACTGCCATCTACGCAAGACAAACCAAATGCCCACTTTTCGGTTCTACGTTTAT
GAACAGGCCAACTCCTTGCAAATTTCCATCACTGCCAATCCTAAAACTCTGGTATTCCTT
TGGGCTGACAATCCGAGTAAAGGGATCTCCAAGTGTGGAAAGCATTCCACGGATTTTGTT
ATATGCTGCATCTGCTGATCTAAGTGGAAACATCTCAACCATTGTTTGTTGCAGCTTCAA
ATCCCAGTCTTGATGATTAAAAGTGGGATCAACCAATCTAACTAATCTCTCTCCAAGCTT
CCCCAGAGACTGCGCAAAGGCCCCGTTTGGTAGCACTTTTAAGTCAACTTATTTAGTTTA
TTTGATTAAAAAAAAAATTTACTGATGGGGTTTGTGGTTGCAATTTTAAATTATAATTTA
TTTGACTTTTTCAGCTTATTTGGCCCAAAATATATTTTAAAAAAATAAAAAATAAAAAAA
AGGAGAAGAATAACTTTAACCTAGAAAATCATATCCGGCACTATGGGTTCCCTGCCTCCT
GAAGCACATGGTGAATAATTACACAGAAAGAAACCTTCTTACAAAGTTTAGTGTCCTCAA
ATGGAAGATTCATATTCGATGAGAACCAAATCAAAATTCCACTAAGGTCAACAGATTATT
TCCATTCTTATGTAAACACCACTGATCAATAAATACAGTATATCCAACCAACACTATATG
CATGAGGCAGAAAAATATAAATATGACAGTAAAATGAATTGCAAGTTATGTATATATACG
TGTGTGTGTGTGTGTGTGTGTGTGTGTGTGAAATATCTTTATTACATATCAGCTTTGTTT
TTAAAAGTGTCCATCTCCTATAAGCAAGGTTTTAAAAAGCGGCCGCAACCGTTACGTAAT
GTTGTTACGTAACGGTTTTAGCGGTTA
>TeaL_9649
AGAGTTAACAGTACGTGAAATTGTTGAAAGGGAAACGTTTGAAGTCAGACGTGCGTTGTG
CGATTCAGCTCCGGTTCGCCGGAGTGTATTTCGTACTATTGCAGGCCAGCATCGGTTTGG
CGAGTCGGATAAAGGTTAGAGAAAGGTAGCGGCTCCGGCCGTGTTATAGTCTTTAACTGA
ATACGAATTGCTAGACCGAGGGACGCAGCGCGCCGCAAGGCAAAGGTTCCGGGCTTTTCG
CGCTTAGGATGCTGGTGAAATGGCTTTAAATGACCCGTCTTGAAACACGGACCAAGGAGT
CTAACATGCTTGCGAGTGTTTGGGTGTCAAACCCGTAAGGCGCAAGGGAAGCTGATGACC
GACGGGATCCCCTCGCGGGTTGCACCGTCGACCGACCTTGATCTTCTGAGAAGGGTTCGA
GTGCGAGCATGCCTGTCGGGACCCGAAAGATGGTGAACTATGCCTGAGCGGGGCGAAGCC
AGAGGAAACTCTGGTGGAGGCCCGCAGCGATACTGACGTGCAAATCGTTCGTCTGACTTG
GGTATAGGGGCGAAAGACTAATCGAACCGTCT
>TeaL_9650
TCAGCTCGGTGGTTAACTGTTTGTTGTGATGCTCCATGTCTTTGGGCAGACACACACTCT
TGGCCAGATTGATGGCCAACAGGTGGTCTTTTTCAGCAACAACCGAATATGTATCTCGAA
TGTCTCGGTCGTTGAAAGTAAGTTTTGGTGCCCAGCTGCCGATGGTTCGGTCGGAAGACT
CCGGTTGGGGGCTTGGTGGTAAGCTCGGCTGAATAGCAGGTTCTTCTTCATCAACCAAAA
CTTGTTCGGTTTCGGCAGTTCGGGCACGTTTGGTTCGGCGGGAAGAGGATGGCTGTTGAG
AAGGAAGGGCCACAACAGCAGGCTGCGATTGACTGGGAGGCGTTACTTCGGGCCTAATTG
TTTCGGTGAGAAGGGCCCTAACTCTGCTCCTCTTCGCCATCTCTTCTTCAGCGGTTAGTG
GGACAAGTCTTATTTCGGGCAAGGTTGGGTCCGGTTCAGGCGCTTCTTCAAGAAGGAAAT
CGGTTACTCTTGCTTTTCGGCGACCGCTGTACCGATAGGTCGGCTCAAAGTTTAGAAGCT
TAGCCCAACTCCTTTCTTTAAACCGTAGTGCGGCTCGCAAAATTGCAAGGTTTGGATAAC
TATATAAGGAATGAAGATGGGCGAAATCTGCAAAAAGAGAAGTGTTAGTTCGGTTAATTG
ACTTAAGAAAAACCGAAATAAAATACAAGGAAGAAGACCGAAGTCAAATTACCGGGCTCT
CCCTTTTTCCAATTTATAGGTCGGCCAGGAATTTGGGCTTGAAAATCCTCAAAGTTCCCA
GAGACCCAGAAAAAATCATCGTCATTAAGATCTTTGTCCGGTGTGTGTTTAACTATCTTC
TCTCGGCGGCGGCGAATCCTAAGGTAATAGACCCACCCAGCATCTTTTGAGCCGATGGAG
TATTGATGGAAAATTTCGGCCAGGCCAAGGTTTAGTCCGGTTTGGTGGTTTAGTGCGGCT
ATTCCCATAATAATGCGGTATGTATTGGTGGACAGTTGGGTGGGGCATAACCTAGTCTGC
CTAAGAAATTCGCAGATTAGCGGTTGGACAGGAAACCGTAGTCCGGTTTCTATTATGGAT
TGAAGGGTAAAAGGGACGAAGCCTTCATTTTCCCAGGGAATAACATCTTTTTCGGCCAAC
CTCAGATGGACATCATCAGGAATATGGTAATCTTTCCTAAATTCGGCCATGCCACCAGGG
GTCTCAACTAGATACCTATACTTACCCATCTGATGTATAATTTACTTATAATTTATATCG
GTGCAAAAATCGTGCTCAGTAGCTCGGTTGAGCGCACGCAGGAGTGCCTGGGTAACCTAA
GTCTGCAAAGTAAAAAACAGAGGGGGTTAAAGCACTGATCAATGGACCGTGCTACAATTT
AA
>TeaL_9651
TGGTGATGGTGGTGCTGTTAGGTGTGAAAAGAGAGAGCAACCACGTGAGTAAGAGGAGTA
ATGTAACTCATATACAAAGACTGAGAGACAGACAGACTCACTCACTTACACACACACACA
GATAGAGAGATAGAGAGAGAGAGAGAGAGAGCTGTGAAACGAAGCAAAAAAGCAAGATTA
TGGATTGGGAAAAGCAACAAAACCAACAACAACGTCAAGATGAAGTGATGAATAGCAGCA
GCAACACCACCAACAACAACAACAATGGGGTATTTGTGAAGGTGATGACTGACGAGCAAT
TGGAGATTCTCCGCAAGCAAATCGCTGCTTACGCAGCCATTTGTGACCAGCTCGTCCAAA
TGCACAAATCCCTCTCTTCTCACTCCGATCTCACTGGAGCCAGGTTGGGGAATCTATATT
GTGACCCCTTAATGACATATGTTGGCCACAAGATTAGTGGCAGACAACGGTGGACTCCAA
CACCTGTACAACTTCAAATTCTTGAACGTTTATTTGACCAAGGTAATGGAACACCAAGCA
AGCAGAAGATCAAAGACATAACCTCTGATTTGTCTCAACACGGCCAAATTTCCGAGTCAA
ATGTCTATCATTGGTTTCAGAACAGGCGTGCTAGATCAAAAAGGAAGCAGCATGTTGCAG
CACCAAACAATGCAGAATCAGAAGTGGAGACAGAGGTTGAATCACCTGATGAAAAGAAGA
CAAAGTCAGAGGATTTCGAGTCTCAACATAACCCAGCTCCAAGGGCTGAGGATTTGTGCT
TTCAAAACCCTGAAATAAGCTCTGGGATGCGTTCTTTAGGTTCGAAGTCCAATAAAGGAG
AGCCTATGTTTCCATCAAATGGCAGTTCAAAACCAGAAAGGAGTTTGGGACAAATTTCTT
TCTATGATAGCATGTTATCGAACCCAAGAATCGACCTACTTGGAGGATAAGATGGCAGGT
TACAGGCCAATCATACAATCCAGATTGATTCTGATGGACCTCATGCTCTGAACTGTTATT
TATATAAGTTGATGCATATAGTAGTTGGAGTAATTAAGAAAATGTTTTATTCATGTTCAA
AGTTCTTTTTTAACTCTTTTTTCTGTTTCTTTTTTTTTTAAGTTCCATGTTTGTGATTAT
ATTACAGTTTGTTCAATTTTGATTCATCCTTTTTACTTGTGATCAGTTACTAACTTACTA
ACACACATGCACAGACACTCAACACATTCTAATTGCATTGACTTTCTTTACAAGTCAACT
TAACAAGCTATATCACAATTACTATTTCTGGCTATGCACTTCTTTTGTTCTTTGTTTCTC
TCTTATGTATTTATTTTTGTTTTATCATTGCAGCACATTATTCTTGAATGAAATCTAGTT
CTGGCTGTGGCACGTTTGTTGTCTGCAGCACTTCTTTACTCAAATTTTCATTTATATATA
TCTTTCCGTCTTCATATCCTGTCTCGTAAATTGAATTTGTCCCTTTTTATTTAATTTGTT
GTCATTCATATTAACATGCCAAAGGTTCATGTCAAATGTGTTTGTTTTGCATACTCAGAT
TACGTACTCTCCCGGCTTGTATAGTTTTTACTGTTTGAAAGGTTTTAGGCTATAGAAGCA
CAATTTGATGTGATCATTAATGGGAGAGTTACTAGAACTATAAATTGAAATGTGCTGACA
AAGTTCTGTAATACTTCCATGTGGAGATATTTAGAGAGCTTTTAGATAGGTTCAGAAAAG
AACGGTAGGAGAATTAAAAATCTTTTTTGCTCGTTTCAATATTACTTTCATTGGTAAATT
ACACTTTGCACCGTTGCACTTTACACTGGATCCCACTTTAGTATTTCGGTTTTCAATTGA
AACAGTCAATCTCTTTCACTTCTGGTTAACTAGCAATTTAGTCCTTCCGTACGTTTTCCA
TTAAATAGTGTGACATAAAATGGCACATGACCCTCATGTGCATTTTAAAGGGTAAAAATG
TAATTTTGTCTCTGTATTTCACAAATGGTTACAATTTATCCCTTTTGCATTCCAACGCAC
TGTCTCATTCAACTCCACACCATTTCCCCTCTCTACTCCTCTCCTCTATGATGGACAAAA
TAGGAACTACTTCAGTGTCTAGGATTGCTTATCAATGACCCCAATGGCATAACTGTAGAG
CTAGGGGGCGGCAGAAATCAGAGTAGTTGGTGCCGATTGCAACCCATTAGTGTTGACAAC
GAACAATAATCATTGGCCTGCTTGTCATGCCTGAAAATCAAAACATTGGGCTATGGTGCG
GGGGTTCTTTTTGGTCAGTGGTTTGGGCAATGTGAGATTGAAGCTGGGCCAATGGCGGTG
GCTTAGGTTGGGATTGGGACAGAGGGGAAGTGGGAAGTTCGTGGTGGTGGAGAAAGGGAT
GTTGGTGTGGCTGTGGATAGTAGGGAAGGGATTGAATTTCTGGGATAAGGGGGAGAAGAT
GGGTGCGGGCTATCCATAGGGTGAGGGTAGACGAGTAGGCCTCTCTCTGTCAGCCTTGTG
AAAATTTCATGTCCCTCACTCGTTGAAATTCTATGTTTGCCCTCAAGCTACTTATGTGAA
CCTTAGATTGGAAATTCTGTTAGCCTATTTAACAGAAAATGGACAGAAGGGCCACATTGC
TAGTTGACTATTTCAATTGGAAAATCATAGACTAAAGTGAGATTCTAGGCTCTGTTTGGT
AGAGTTTTTGAAGTTTAATTCTACTCATTTAGTTTGAGTGTGTTGTTTGGTTATAGCTTT
AGAAAATTAATTCTACACCTACTTTTCAAAACACTCACTTTTCAATATTATATGTCACAT
CACTCAATTCAAACTCTTTTTAAAACTCATAACCAAACAAATTTTTCACACTCAAAT
>TeaL_9652
AAAAAATTACATCAGGTATTAATGTATGCAACCGTATGTTGCCAATATGGCAATACTGAT
CATGCTGTTGTTAAATTTATTATCAATGGCTTTATCGGACAACTTAAAGGATGGTGGGAT
AATGTCCTCTCCCCCGTCCAACAACAGGAAATCCTCACTTCCATTAAGATTGATGTCGAT
CCCACGACTCATCAACCAGTTCAACGTGAAGATGCTGTTTATACACTCATCCAGACTATC
ATCCTTCATTTTATAGGAACCAGTACTAGTACCCAGGACTGTGGTCGCGAACTCCTCCAG
AATCTTCGATGTCCTTCTCTTACCCATTTCAAATTGTATAAGGACGTCTTCCTCATCAAG
GTCCTCCAACGGCCTGATGCTAACAGTTCCCATTGGAAAGCCAAATTTGTTGATGGCCTT
CCTACTCTCTTTGCCGAACGTGTTAGGAAAAAACTTCGGGACCGCCGTGAAATTCTTTGA
AATCTTCGAGTTGTGCTTTAGATTGGCTTCTAAATTTCGATTTAGGATATTGGATTTTTT
GGTTGGATGATGCAGGAATTCGAGATTTGCTTTTTGAAATATGGTTTTTGGATTTTTCAT
AGAAGATTACTCGCTCTAATATATGTGCCTTCGGTGAGGTGTTTTGTTGGATTCTGGTAA
CTCTTGTCCCTGACAATTATTATCCAATTTTTCCCTAAACCCTAAATTGCAGTTTGTGAA
TTTTTACGGTAAAAATTCCACGTGATGATGCATTGAAGTCGGTAATAAGCTATCTGTTCT
ATTTGATTTAGGGTTTATAGTATATATTGGGTTTTGTCCTGGATTTTTTAGGCTTTGATC
ATGTGTTCTTTATATATTCAGGTTCAGGTATAAAGAGTGTAATTGGTTGTGTGGGCTAGT
AAGTTTTTCGTTTATTAATTTGATTGATGATTGATTCAATATAGGGACGGAGGGCGGAAT
GCTTAGGAATTTGAGATCAGTTATGCCTGGTTTGAAACATCTTTTTTCAGATGTTTTCAT
CTCAATTGTTTAGTCAATTGATATATTTTCTGTCTCTTTCAATGCTGTTAGTAACTTTTG
TCTCTGTTAGATGTCTACATTTTAAAGGATTGCAGTACCTGCTGTTGAGCTGGTCAGATC
TATTTGTTTACTTGTCCCTTTTTTGGTTTCCCCTGCCCTATTTTTCTTTGGTTACTTGTA
ATTAAGTTTAGTGAGTTGATGAGAGGTACAGTCACCCAATCTCTTCTGGTAAGATTTTTA
TTTGAGTTGTTCTATATTTGTAAGATATTTTTTGTGTAATAGAAGATAATTTGTTCTCTC
GGAGTCGTCCATGCAGGTAGTCTTGTAGGTGATTTTTTAAGAGGAAAACGCTCTTTGCTC
ATCAAAAGATTCAGGCTTACTTCCAATTTATTATTATTATTTATTATTCAAGTATTGTTT
TTGAAGATTTGTTGGCATTTATTATATTTTCTTTTTTTGTTGTTTTGATTGGGAGTTCTA
CTTTTCCATTCAATTTTTATTTTTAGTGTTGCGCTAGACTCAAAACCTTCCATCTGTTGT
GTCGTGGACCAAGTTCTACTCTTACACCAGTTGTACCTAGTGGAAAGCATATCTGGGAGT
TTGGATCAACATTTTTTTAGAGATGTTGGGTTTTTTGCAGCATATCTGGGAGTATGGATG
AACTTTTTTGGAGAGTTGTTGCGGGAACTACGACAATGATGTTTTTCAACTGTTGGCGTA
ACCCTCGTAAAAATTTGATGCAACTTATTAATATCGTTTTTCCATAAACTATTTCGATTT
TCTTCGTTAGTTGCTAGTGAATTATGATGATGTTCACTTGCATTGGTTATGCTACTAGGG
AACGACTCTGATCTAT
>TeaL_9653
TCAATGCCTACAAAATCATCACCTATGAAAATAATATCATCCACATAAACCAACAAGACT
ATACTCTAACCGTCTGAATTACAACGAATGAAATAAGTATAGTCTGAGTGGCACTGAACA
AATCCCATGGAGATGATGATAGAACTGAAACAACCAAACCAAGCTCGTGGAGACTATTTC
AAGCCATACAAAGACTTGCACAATCAACACACTTTCCCGAATACTCCCCCTCAGCCCGAA
AACTAGGAGGAGTTGCCATATAAATTGTCTCAAGAAGATCCCCATGAAGAAATGCATTAT
TGACATCAAGCTGATAAAGAAGCTAAAAATGAAATGCTGCAAGAGAGATGAGCGGAGGTA
AGCTTGGCAACAGGTGTAAGAGTGGCTCCAACATCCGCGAAGCCAACCGACACCAAGCGG
GCTTTGTAATGGTCAACGGAGCCATCAGCTAGATACTTAATAGTAAATATCCATTTGCAA
CCCACAGTGCTTTCGCTAGAATGTAAAGGAACTAGATCCCAAGTATGATTCTGTTCTAAA
GCTGTCATCTTAGCTTGCATAGCCTCTACTCATTTTGGATTCAGAAGGACCTCTGACACA
GAATGAGGAATGACCTTTGATTCAAGCTTGCCAAGAAAAAAACGATAGGTAGAGGAGACC
CTGTCATGTAGAAGATACTGAGAAATGGGATGATTAGTACTACTCAAATAACCCCAACAG
TTTGGAGGATGTTGATCTCGAGGGGGATTACGACGAGGAGGTGGAGGGGATGTATGTAAA
GGAGAAGAAGTACCTGACC
>TeaL_9654
GCTTCATTAGCCGAATAGGCCTAGTTAGTGGAATGGCTGCGGCATAAATCGATCGGCATT
GGGCTTAAATACTTGGCCGATCAGATTAATAAATCTGCCCTTGCCCCAGCTAGTGCACGA
GCTTCATAAGCCGAATAGGCCTAGTTCGTGGAATGGCTGCGGCATCCGTCGATCGGCGTT
TGGCTTCTGGCGTTTGGCATTAATGACGTCGCCTCGGGGGCGCTGCATACATATGAATAA
ATGGGGTGAGTTCGCGCCAGTGACTCCACTTATTTTTATTCAGACTCGATTTAAACTAGC
TTGGGGTAAGTGCGAATGTCAAACAAAATGTTCTTCAACAGCAGAGGAAAAGGACGAACG
CTGGCTGAGCTAGACACTGCAATGAATCGCAGCAGCGAGCCTACGCGCACGGGAGGAAGG
GCATCCAAGGAAAGGGAAAAACGTTAGCCCCCAAGTCGTCGAAGCAGATCACCCCGAAAA
GAAAAACAGCAACGGGGAAGCTCCCCGCGACCGCGACCGAGGAATGAGCCAGACGCGGCG
CCACGACCATTGAGTTTTGCAGTTTTCGTGGGGAATAAACCGATGACTGAGGCAGATTCC
ATCGTCAATGATCCGGGTGTAGCGGTCGAGTTCGCTCGACAGATCTTTCCACCGGAAGTC
CAACAATCGATGGTTGGACGACGAGATTTCGAAGTGTTTCGAGAAGGTATCCATGGGGCG
GTGAAGGGGCTGTACACCGCCTACGAAGTCGGCATGCGCCTGCGCGCCGCGCGGCGGGAG
ATAGAGAAAAAGGACGAACGGATCCGCAATTTGGAGGCTTGAGCGGAGAAAGCCGAGCGT
GAACTTAAGGAGCTTAGGAAGGCTAAAGCCGCCGAGCCGCATACGGCAGATCAATCTAAC
CCGATCGTGGAGGAGAGGGTGACCCAACGGCTATTGAGTCACCCTATCGCCGACCGAGAT
ACGACAAGCATGTTTGCCGTAGAAAATGCGAGGACTATGGGTTCTGAGCAAGGCTTCCAT
GCGGGCCGGAAGGTTGGGATTGACAAAACGAAAGAGAAACTTGCAGAGATCTGCCAATGC
AAGAACCGGGGCTTTAGGCACGGTTGGATTGCGGCACTTCAAGCCGCGGAGGCTCTCCGA
GCAAAGGGTGTTCATTCGGCGTTGCCGTTGTACCAACGTGATCATTTTCCTTTTTCCGCC
TTTGAAGTCGAAAAGAGTGACGATGAGGGACACGCCGCATAAAAATATTCATTGTAATGC
TCAAACGGAGATTACGTCTAAAATTATGTAATTATTGGTTGATCGAATAAAAAGATTTTA
TTTTCAAAGTGTTTTGTTGTAATTTTTGTTCGGCACACACGTGTTTGCATGTGTTTTATT
GTATAAATGTTTGAATAAGCGTATTTTAGATGATTGAATAGACATTGATCGGCCTGAGTT
AATCACAATCAAGCATTTCATCACGAATGTTTATATGCTTTGATATGTAAACGATTTTTG
CCGGCTCGACACAAAAGAGCGTTCTTCATTAAATATTTA
>TeaL_9655
AATCTCTTGACAATCATCAAGTCTATAAAAGTAAAATTCACTTCAGACTTTCTATTTTTA
TTTTTTACTTAATGCAAGTTACATCATCATGACTTCATTTCAACATATGTAAGGAACGAT
GTCCTTGATTCCTCAATAATTTTCTCTCAATGAAAACTTGAAAAATATTATTATTCATTT
CAATAGGGAAAGATTTATGGTTTATATGATGCAGTAGTAACTCAACCCTTGCAAAGGTGA
ATCCCATTACATTCCTCTTCTTCATTTTCCTCCATGTCTACCAAAAAAAAAAACCAAAAA
ACCCTATATAATGTTCACAAACCCCAATTTCATCATCAGAATCCTTCCTGTTGTGCTATC
ATAAACCCTAAACCGTTACCTACATTTGGCCTTTGAATTAAAACTTATAACTAAATAACT
AGTTACTTAATTTTTTAGCACATATTGTGCGTGTTTGGAAAGTTGCTATTTTAGTTTTTG
ACTATTTTAGTAGGTTAAAATTTTTGTGTTTGGGAAGATGATTGGATTTTTTTTTGTAAT
TAGATGTAATGTTTGTGAGGTAAGTTGCTATTTTAGTTTTTGACCATTTTAGTAGGTTAA
AATTTTTGTGTTTGGGAAGATGATTGGATTTTTTTGTAATTAGATGTAATGTTTGTGAGA
GATAAGGTGAACTGATTATGAGTTTGAGTGGGAGATGTTGTCTTATTAGCTATTTTAGCC
T
>TeaL_9656
AGCATCAAAAAATCAACCAGGGGGAAATTACAACATGACATTGAATCCGACTTACCGAAT
TATTGGTGTAAGTAATATCGCATTTGTAGTTAAATCTCCTTTCTTCAGCTTTCATCCCCC
TTTGATAAGACCCACGAGTCAAAGACCTAGGATATGAAAAAGACGCAATACTAAATTTGT
TTAATTAGTAATGACACTACGTGAAGTCAGCCTCAGGACCTCATGTCCCAGAATTACATC
ATTAGAAAGAAAGTTCTAATCTAGGGTTGTCAATGGATCAGATCCAGATCCGGTTTTGAC
CTGATTTGGTATGATTTTGTGGCAAATCACCTGATTTGGTATGATTTTGTGGCAAATCAT
GATCCATCCTTTGAAATGTAAATCCAATTATAATCTGATTGAACTCAATTCTATGAAGAT
TTGATCCAACAAATATGCTATTTTGATTTTTTTTAAACATTATACAAGTAACATTGAAAT
ATGTATCAAGACCAAAGTTTTAAAAGGCATTACTAAGGCTTGCCTCAATGCTTGCCTCGC
CTCAAGGCTAAGGTAAAATGCATCAAGGCCTTGATTTTTAGGATTTACTCCCCAAAGGCT
TACGCATAACAGCTTGAGACACACGCCTTAGGTGCGCCTTGTATGCCTTTTACACATAAG
CATATGAGAAGTATGCATATGAAGAGGTTACCTTAGGCTTTTATTAAACTTAGTAGGTGT
TTGGGAAATTGCTATTTTAATAGGCTATTTTAGTAGGTTAAAATTTTTGTGTTTGGGAAG
ATGATTGGATTTTTTTGTAGTTGGATGTAATGTTTGTGAGAAAAAAAGTGAAATGATTAT
GGGTTTGATGTGACATTTTATCTTATTAGCTATTTTAGCCTATTTTGTCTTTTTGTGAAT
TT
>TeaL_9657
GTTTTTGAAATTTTGTATGTCTGTGTTTCCATGTTGTGTTACGTGTCCGTGATTCTTGGA
TTTCAAGTTATAAGACTACTTTTCAGGGATATATAAACCTATAGAGTATTGGCAACTCGA
GGATCAAAACACGCCCTTAGACAGACACCCAGTATCATCGGTTTTCACACTGAAGGAAAT
GGAGGAAGCAACAAACTCCTTCAGTGATGAGAATTTAGTAGGGAAAGGAGGATTTGGCCG
AGTTTACAAAGGCACTCTGCGGTCTGGAGGGGTATGGTTCAGTTTCTATTTTCACCATGG
TTCCAAAAATCACAATTTGATTATTGAATTTGTGATTTTATATACAAAATATCCTACTTG
AGTCTGAGTTTTGTCCAACTACCCAACTTAGGTTCACACTTGCAAAACTCCCAGTAGCTT
TTGAGCTTATTTGGAGCTTTTTGAACTAAAAAAGAAAATAAGCTAAAAAGTCGAAAACCC
GAAAAGTTTTACCAAAGAAGAAACATTGACAAAGCACAACAGCCCACAACAAACATTTTC
AAAGCAGAAGCCACAAAAGCTGCAAAAAAGTTTTACCAGACAGGACCTTTCTCCAATTGG
GGAGCCTATTCCATGATCCAATTATGTTCTTTTCTACACAAGAAATAAATCAACCAAAAA
ATACCAAAACTCCTAATATCCCAGTTCTCTATTTTGGAATTTGAAGGTTGTTGCAATCAA
GAAAATGGAGCTACCACCATTTAAAGAAGCGGATGGGGAACACGAGTTTCGTGTGGAAGT
AAATATTTTGAGCAGATTGGACCATCCAAATCTGGTTTCCTTAATTGGCTATTGTGCTGA
TGGGAAGCATAGGTTTCTTGTTTATGAATACATGCACAATGGGAACCTAGAAGATCACTT
AAATGGTTGGTTTTTTACTAAAACACAGAGTTGCTCGTCGAAGTCCATCTTCTACAATCT
AATCATCTTTTAATGGACCCTAGGAATTGGAGAAATAAAGATAGAATGGCCTTTGAGGCT
CAAAGTGGCACTTGGAGCAGCAAGAGGACTTGCTTATCTCCATTCAGGTTCCGCTATTGG
GATTCCAATTGTTCATAGAGACTTTAAATCCGCCAACATTCTTTTAAACACCAACTTTGA
AGCAAAGGTTA
>TeaL_9658
GGTAATTTGAACCTCCTTTTCTTGATAGTAAATGTAGTCAAGCTAGGTAATTTTATTAAT
GAGGCCGTTTTTGGAGGCTTTACAATCGGTTTTCACAGATATCAGATTTTGGGCTGGCCA
GAAAAAATACCAGAAGGCCAGAAAACCAAGGACTTTTGGCTATTTTGATCCTGAGTACAC
ATCGGTACGCATCTTCTTGTCTGTTTTGTATGTTATTCAACATTGTTTCTTCAAATTTTC
TCAGCAAATATCTTACTTCTCTTCATAACTTAACACCTTGTGTTTTTACTTTTTACTTTG
AAGCTCTATTTCCTATTTCGGTATGTCTAAAACGAGAAGTAACTACCACAAAAGAATAAG
TAAAAACATCATCATGAAATAAACTAAACAAACAACACAAGAATCAAAAACAGAGTTTTC
TTCGACCATTGAGATCATATACATGAACTACATGTGAGATGGCACGAAGTTAGGTAAGCT
AGAAAAATTATCGTGACTTTTCCTCTGGTCTAGCTAATAAAAACGCCGTCACACCATGAG
TCTTACCTAAAATGATAATGATATTCCTCCAACCAAGGTCGGTACACAAACTTGCAATCA
TACCATGTTAAAAGGGACCCGATATTTTTTCTTGATTGGCACTAGGATGTCCGGATCAAA
ATCCGACTAATCCTCAAGAGTGCACAAGCCCTCAGTAAGGAGTTTCTACCAAATGCACCA
CGGTTAATTCAAGGATTTTCTCCCAGTCCAATGGCCCCAAGAAATTGTTAGCACCTAAAA
GATTTCAATCCCTGAATCTTAGAGGGAGCACACTCCCAAGACTCAAGGTCTTGCCACCAG
GCCAACCCCTTGGGGTTAAAATGGGACCCAATATTTTTGCAATCAAATGCCATCATAAAG
GTTCTAATTGTTTTAAAGGTCATGCATCTTTTCCCCATACGCTCAAAATAACAATGTTTA
CAACCTGAACTGTATATGCAAAAACTACTCAACTGTTCGACATGATTCAGTGATATCATG
TATAAGAAAATACTCTCTTCTAAAGACCGTCATGTAAGATGCTTGGATTTCTGCATAAAG
ATAGCCAACCCGAGTTTATAATATATAGGGTTTTAATATTTTTCCTCCAATTTTTAGGCA
CTTCTTAACTACTTAGTTTGGGCGTTAATTTTTTTTCTTTGTAAAGTTTGGTACATTAAT
TAAAGAACACAATTTTCTTTCTATCAATGATATCAAGTGATTATCACTGGGGATGAGGAG
GGGGACTTTATTTCATCTCTCATTAGCAAACAAGAGGAAACGTAATAGGAGGTCCTTTAA
GGATAATGAGCTATCTATTTGGTAGCTCTGAAAGGATTTTTACTCATTTCTCTGCGTTTT
CTTGGATAAGAGTATTGGCCTTTCTCTATTATATCTTTAACGCAATTTATAGTTGATTTG
TACATACCAGTGGAGGTGTAGCTATAGACTTCTGCTTATAATATATACCTTCGCTTAAAT
AACTAAATAAAAGAGGGTTTGAGCTTTGGATATGTCTATTTTGGCAACAGACAGGAAAAC
TCACTTTACAAAG
>TeaL_9659
CTCCCTTGCAGGTATACTCTCGCCACTCTCATGCTCAGCCCGCTCCTGCTACCTCTCCGG
ATCTTGGGTCAAGTAATTCTTCCCCTTTACATACCTCTCCTTCCCTTCCTCGCCGTAATC
CTCCTCGGGATCGCCATCCCCCCAATCGTTGGGGTTATCTGTGTAGTACTAATCATCCCA
TTTCCCAGTATCTCTCATATGACAGGGTTTCCGACTCATATCATTGTTTCCTTGGCAAGC
TTGAGTCTGAGTCTATTCCTCGGTCTGTGTCAGAGGCCCTTCAGAATCCAAAATGGGTGG
CGGCAATGCAGACTGAAATGGCAGCTTTAGAACAAAATCATACTTGGGATTTGGTTCCTT
TACCTTCTGGCGAGAGTACTGTGGGTTGCAAATGGGTCTTTGCTATTAAGTACCTACCTG
ATGGCTCCATTGACCATTATAAGGCCCGCTTAGTGGCCAAGGGCTTCACTCAAGTTCCTG
GCAAGGATTTTGGTGCTACCTTTGCACCAATTGCCAAGCTTACCTCCGTTCGTCTATTCA
TCTCTCTTGTCGCATCCCATTCTTGGCTCCTTTATCAGCTTGATATCAAGAATGCCTTTA
TGCATAGGGATCTTCTTGAGACGATTTATATGGCCCCTCCTCCTGGTTTTCGAGCTGCGG
AGGAGTATTCAGGACAAGTATGTCGACTGCGCAAGTCTTTGTATGGCTTAAAACAGTCTC
CACGAGCTTGGTTTGGTCGTTTTAGCTCAGTCATCATCTCTATGGACTTTGTTCAGTGCC
ATTTAGACCATACTTGCTTCATCCGTCGTAATTCTGCAGGTCAGTGTATAGTCTTGTTGG
TGTATGTGGATGATATCATTCTCACTGGTGATGACTCTATAGGCATTGATCAAGTAAAAC
GGGATTTGGGACACACCTTTGATATTAAGGATTTGGGGAATCTCAAGTATTTTCTAGGGA
TTGAGGTGGCTCGCTCACAGTAGGGGATTTCCTTATCTCAAAGGAAGTACACTCTTGACT
TACTTAAGGATACTGGTATGTTGGGGTGTAAACCTGCTTCTACTCCTATGGATCCCAATG
TCAAGTTCACATCAGAGTCCGGAATTACTAGAGGATCCAGGTATGTATCAACGTCTTGTT
GGGTGTCTCATCTATCTGACCAATACTAGACCTGACTTGACATTTGTGGTTAGTGTGGTT
AGCCAATTCAT
>TeaL_9660
CCAGTAGCAACATCTAATGTGAAACTTACTTCATTAACTTTAAAAGATTAGTAAACTTTG
GGGGTGTTTGGGAAGAAAAAAAATAGCCTAATTTAGGCTAAAATTCACAAAAAGACAAAA
TAGGCTAAAATAGCTAATAAGACAAAATATCACATCAAACCCATAATCATTTTACTTTTT
CTCTCACAAACATCACATCCAATCATCTTCCCAAACACAAAAAGTTTAGCCTACTAAAAT
AGCCAAAAACTAAAATAACCTACTAAAATAGCAACTTCTCAAACGAAGCCACTGTATGAT
TGCCATTTCTCTATCAATTTTTTATAGAATTCTTTGCATTTCGGTAATTCATAGTGCCTC
GTGAGAAATAAAATGAAAAGGGAAGTAACTTGTTCTGCCTTAGTTTCATGTAATTGTGAA
ATTGATAAATTGACTCCTTTACATTGGTTGTATTGGGTCTAAATTTAATCCACGCACCAT
ACCAGCTTGGGTTACTAAGGGATATTCAGAGGAGAGGAGATTGATGAATCAATCCCATTT
GGAAATCCTCAAAAGCATAGACATTTCAAAGAGAGTAGTAGCCAGAATGGTTGGTTGCAC
CTCTGTTGCTCACCAAATTAGGCTTTCCAACAACTCAAACATTACCCAATTGACTAAAAA
TTGGCTCAGAGGAAGCAAACTTAGCTATCACTCTTAGGAGCTCTAGAGTCCACAAGGCAA
AGGTATTTTTGATGAGTTAAAAAAATGATCTTTTTCTATTTTTTTGGTTCTTCTCAATAT
ATGGAAATTTGTTTTTTGAACCACATGCAAATTAAAGGTTGGGAACCACGGATGTGAGTA
AAATTATTTTGATACGTAAAATTATTTTAATTTTCTTGTTCTTCTTTAATGGAAATTCAA
CCTCTTACATAGAATATTTGTGGGTATTATATGATTAAGGACTGAATATTTATTTGGACT
GTTTTCTGCCCTGATATTCTGCACACATGGGTGTGTTCTTGTTGTCATTTCTCAATTTAG
TAAATTTACTTAATTTGCACTGAAGTTCTAATATAAATTCCTTGTATGCTAGCTTATGTC
TTCTCTTTCATACAATGACTGTTTATTTGTGTGTGTGTGTGTGTGTATGTGGAATCAAAA
GAAAAACAATCCCGATATTTGTTATTTGAAATTGTCACCCTTCTCTAGACATAGTTTTTA
TTTTTCACATGTTTGATAGTGACAATGTAAAGAATTCAGATGAACATGGGTGGTGATAGC
TTGACCCTAGAAGGAAACGTAAGGAGATTTGTTACTGGTCCCTGTGTCACCTCATGAGGC
TGGCATGTGGCACCATATTTATTGGAATTGCCAGCATAGAGATGTGACAACACAAATTAG
CAAAGCTGGACTCCATCATGTACCTACACTTATCAAACATGATCAATTCAACTCAAGAGT
TCTGATACCTTGTTGTATGCTTAATTAAATTTAAAACTGAAAGATAAAGTTCATGGCATT
GAAAACAAAATAACAGAATAAATTTTTTTGGGAACTCACTTGAAATAACTTCAGCTAATG
GCCTTTCTGGGGGAAAAAATGGGGAAGAAAACAATTAGAGAATGGTCACAGAGATTACTA
TTGGATTCTCTATGATCCGATGTCTACTAAATATGACTATATATATGATTTCAATTCTGG
ATTTCATATTGACACAAAAAGGTNNNNNNNNNNNNNNNNNNNNNNNNNNNNNNCAAAAAG
TGTGTATTTGTCTGCATACTAGGCTACAAAATCGACTCATCTTCTGCACAATTATTTTCA
GCTTGACCGTTTTCTCCTTTTTTAGGATTTTGTGTGGCTAATATGTGTTATTTCACTTTG
GTGTTTGCTGCGATATCAACAGGTAAATATTGGGACAAGGTTGATGAACAATGGAAGAGA
AAGCCTAATTCCATTATGCTTGCTGACAAGAATGCACCTAATGAAGA
>TeaL_9661
AAAATGTAAAATTTATTTGATATGATGTAGTCCACAATTGAAATAAATCAGATCAACCCA
ATCCAACAAATTTGTTTATTGATCAAATTTCTGCAAATTCGAACACAAGAATACAAGAAT
GCAGCAGCTGCTGCTTCATCATCGTTCTTTCTTTGCTTTCTGCATAAGCTTATGTTCTAC
AAACATTTGAATGTTAAATACAAAGAATGGCTGATGTTTTCTCAATAATGCACATTCCAA
GGAATAGGAAAATAATGTTGAGTTACAAATTTAAAGCAGTTTGAATGAATTTCAAAAACA
CTTTTATTGTGTCTCAATCGAAACAATATGCTCTATATCTGATAGCATTAGCGTATGTTT
GCCCAATGGCAATATTCTTCTTCCATACTCATTCGCAATGCTAAGATGTTTACAAGGATC
TACTACGATGCTCGTTTCAGTAGACCTGTAAGAAATAGTATGCACACGTTCGAACCCAAT
TAGTTGTTTTTCCGGAGCACCTTTAAAAAAATTTGGCACTCTAGAAAAC
>TeaL_9662
CTAGAGATGTTGGAAAAAACTAGCGATTCAATTCCTCTCATTTTCCTTATTACTGATGGG
GCAGTTGAAGATGAAAGACACATTTGCAATGCTGTGCAAAGTCAGTTCACAAATAGAAAA
AGATCAATTTGTCCTCGAATTTGCACTTTTGGAATAGGTTCATATTGTAATCATTACTTC
TTGCAAATGCTGGCACAAATTGGGAGGGGCTATTATGATGTTGCATTTGCCGTAGATTCA
GTTAACTTTCAAATACAAAGGCTATTCAACGCCGCTTCATCAGTCATTCTTGCAAATATT
ACTATTGATGCGTTGGAATGTCTAGATTCACTTGAGTTATACCCAAATCTTATCCCAGAC
CTTTCCTCTGGAAGTCCATTGATTGTGTCAGGCAGATACCATGGAAATTTTCCTGATTCT
GTAAAAGCAAGTGGACTCTTGCCGGATATGAGCAATTTTACTGTGGAGTTAGAAGTGCAA
AAATCGAAGAACATACCTCTTGACAGAGTATTTGCAAGGAGACAAATTGATATTCTCACA
GCTCATGCATGGTTGTTGGAAAATAAACAACTAGAGGAGAAGGTTAAAAATGGACACCAC
TTAAAGTTGGTTTAACAATCACACATCATACTGATTTTATTTGGAACACTTTCGTTTATA
TTGAATTTTGTTCCAACCATCATAGTCTAAGAAGCATGGATCCAAAGGATATAATACAGT
ATGATAAGACTCATCACAGTTGGAACACAAAAATAGACAAATATTTATTATATATGATGT
ATTAAAACAAAAACAGATTGTTCAAATAATTCAGTTTCAACTTTTATATGTTGGAAAATT
GTGTGAACTAAAAGCCTTGATGCCTTATTTTTAGAAATCTCGAGTATTCACAAACAAATT
GGAAGTATCAAGGGTCTACGGTTTCAAATGTTAAACTACCTACAATTTTTCCTTTATTTT
AATATTTATTCTCTATTTTAGCTTCTTCGAGCTTGCACCAAGACCTTAAAAGTGTCTCAT
GTGTGTTAAGGTGATAGACATGTGTACCCCACGTGTACCCGATCGAAGAATTTCATTTAA
AAAAATTAAAATAATTACGATATAATTCGGAAGCATGCCTAACATGTCTTACATTCAGTG
GATATGGACATGGCACACCATGAGGTGTGTTTTATTGAAAATAAGATTATATTGTCAAAT
ATATGAGAGATTTACACTTATTGTTGAAGATGTTAAGATCACGTGATTTATGCTCATCAT
GATTTTTGTATCTTTGATTTATCTCAATCCCTTAGTTCAAGGGTGTATTGGTGTTATCAT
GTAAGTCAAGATTATCAACCCCACGGGGTTGGCCTGGGGTGTGCTCTCTCTAAGGTCTTA
AGTTTGAAACCTCTTGAGTGCAAAATAATTTCTTGGGACAAGTCCATATGGGGCTTTGCC
CTGACTTTAATTGGGCCCTCCGCTAGTGAACGGTGGGATTGATTCCCTGAATTAGTCTGT
CCAATGAGCTAGATACCGAGTTATCCAAAAAAAAAATGTAATCAAGATTATCAAAAAGAG
TGAATAAAAGATGTAACCTATGGTGGCTTTGTGTGTGGACGTAGGTTAATATTGGTTGAA
CTATGCTAATGCTTTGTGGTCATGTTCTTCTATTTTTGCTTTCCATTTTCTTATTATGAA
ATTTAACATCTCTAGTAGATCAAATCTTGGGTGGTCTCTAGTAGATCAAATCTCCACCTA
AGTCTAATCTCTCATCCCTCCACTCATTGCTAATTGATTTTGAGTTGGATGCTTTAACAT
GGTATGAATTCTACTATTATTTTGGGTTTGGGCTGCAGTGGGGCAAGAAGTGAGACACAA
GGGGTGAACCTAGTAATACCAATAATGCCAAGTCTGATCAAGTTGAAGAAATTGTTTCTG
AAATACTCTTACTGTGTCCTTGTCTGCTCCAATTGATTGTGAAGAATTTGATTACGTAAC
AATGACGATGACAACGACAATGATAATGCAGAAGAGAGTGGCGAGTCAGGGAAGAAGAGA
ACCCGAAGCCTATCAAGGCTAGGTCGCTCAAGTCTCTAATGTAAGGGGGTTTTGGTTTTT
GTGTGTGAGCAATGTTTTGAGGTTAGGGCTTGTTCATTTTAAAGTTGTGTTTAGGTTAAA
TCATATAAATTTGTTTTACATTTGGTTGTGTTTTGTGATGGGTGAGGATAGGGCGTCTGT
GTAATATGACATTGAACATATATTTAGGATGTAAGACTGCTTGTCCTAGATGTTATGTGT
TTTAGAAATGTAAGGGTAGTTTTGTAATTTTAAAATAATAATAATAAAAAATAAATAAAT
GAATAATTGCTTGAGGACTCTTCAAAGCCCAATATCCTTTTCCCATTGTGGAATTTCTTA
TTTTGTCCATAATGTCATTTTCGTTTAGCCCATAAGAGGCATTTCATTGGCAGGATGTCT
AACTCCTTGTATCATTTTTTTGTGTTCGCACGATGTCCATTCCGTGCAACTCCATATTGT
GTTTGCATGTTCATTCCACGCACATTTCTCTCTTAGCAAGATTTAGTTCCTCGCTTATTT
TTCTCCTAGATTGTCATTGAGGGGGAGTAATTACCCTTGTTGTCATTTTTTAGCAACTTC
ATCACAAATACCTTTTATGATCATCCCATTGTTGAGTTCAAGTTGGACACTTCACTTCAA
TCGTTCCGGTCTGACGATTATTTGACTTAGGAATTTGTGCAGTGGTATAGGCAATAGATG
ATCCTGGTCCATTTTTATTAAGTATCGAATTTATATATTTCATCAAGTTTGGAATAGTGG
TTTGACAATTTTGGACCATCGAAAAGCTTCTTGTTGCCTTCTTTGGTTTTAGATATTTGT
GCCTGGTGTC
>TeaL_9663
CCAAACACAATTTAAATTACAAAATAATCCTTACATTATTAAAACACAACTACTATGACA
AGCAATCTTACATCCTAAATATTTGTTCAATGTCAACAGACATATTATCTTCACCCACCA
CAAAACACAACCAAAAGTAAAACAAAACAGCATTTTATGTTTTAACCTAAACATAACTTT
AAAACAAATAAGTCCTAACTTTAAAACATTGCTCGCACACCGAACCCACAACCCATTTCT
TCACATTAGAGACTTGAGCGACCTAGCCTTGATAGGCTTTCGGGTTCTCTTTTGTCCCAG
CATACCACTCTCTCCTGCATTATCATCGTCATCATCTTCATCATCATTGTCAACATAATC
GAATTCTTTGCAACCAATTTGAGCAGACGAGGGTGGAGTGAGTACAATTTCCTCAACTTC
ATCAGACTCAGCATTACTGGTATTGCTAGGTTCACCCCTCTCGCCTCGCTTCTTGGCCCA
ATGCGGCCCAAACCCTTCATAATAGTAGTATTCATCGAGATTCTTATAGGTAGTGGGTTT
GGTTTGACGGGTGCGGCGGGGGATCGAGGCGGGTTGTTCCACCGGCTTCTCTAATTTCTT
GGTGGTGGAGGGGTGAGCTAGGGTATTGTATTTCTTCAGCTGGGCTAAATGGTGCTCGCA
AAGCGAATGCCCTCGAGATGCTTTCTCCTTGCACTGCCAACCCTTCCCGTCAGTCTTACC
GCACAAAACCTCATCTTCTTTGTCTACATTTTCAGCAATAGAATCGATACGCTTCAGGGT
ATCGTTTTTCACATTATCTTCATCCCTGTCTGTCGATATCTTCATCGACGCATCGCTTTC
GTCAGCTCCGATGGAGTCTCCGAAGCTCCCATTTGGTTTAAAACAGTCTTCTCCATCGAC
CTGGAATGGATTGGGAGAGAAAGAGATGACGTCCCACGGCGACTGATTGAGGTGGCAGAG
GCGGATAGGAGGCGGAGGAGGAAGGTCGGCGGTGGCTCCGGCGGCGGAGGAGAGGCTGAG
GGCGGCGAGCTTGGCTTGTTTTCGGATTCGCATGGTGGCGGAAGCAGAGAGAGTCGGGGT
ACGAAGAGAGGGGAAGGGATCGGGCTTTGGTTTTTCTATCTCTCTCTCTCTACAAAACTC
TCTCTCTCTCTAC
>TeaL_9664
GACAATTTTCGCTGTAAAGAAGACTCTTGGACAGACCAAAATCAGAAACTTTTGCATTCA
GGTATTCATCCAGCAAGATATTGTTTGATTTGATGTCCCTATGTATGATCGGAGGGTTGG
CGAGCTCATGCAGATATTGCAAACCACTTGCTGCTCCAAGGGCTATTCGAAGCCGCCTCA
TCCAATCCACCCTGATTCCAGACTTCCCAGAAAGACTCTCCTTTAGTGTACCATTTGCAA
TATACTCATACACCAACACCTGTTCACCTTGCTCGAAACAGTAACCCACAAGGCTGACAA
CGTTCTTATGATGAACCCTGGACAGAAGCTCAAGCTCACTTTTGAATTCAAGACCACCTT
GCATAGATCCTTGTTTAGCCCTTTTGATGGCAACCAGTTGCCCAGTGGGAAGAGTTCCTC
TATATACCTTTCCATAGCCACCAGATCCAATACAGTTGGCTTCTGAGAAAGTGTTTGTGT
ATTTCTTAAGCTCTTCAAATGAGAAACACCTAGCTCCTTTTAACTGAGGAACGCCACCAT
TGCTTTTATTTGAGTCCCAAGAAGCAAAAGGATTGTTCTGTTTATCAGAAATTTCAGCTC
TTCTCTTTTGATGAAAAGCATAAATTCCGGCAAGGAGGGACAATATCACAAGCAAAGAAC
AACCAACTGCTGCTCCAATAATGACCCTACTCAATGACTTGTTAGTGCCTGTAGATCCTG
CAAAATACACATATTGATCGGCAATGAAACTTAAGGGTCCAAAAGTCTTATCAGAATAGG
GAGTTGTTAGGTTGTGCAGCACAAGCCCAATTCCAGAAATTCCTGTTCGATTGAAACGGT
CTACACCATATGGGAACATTTTTAACCTTAGCACGGGGGAATATGAATTTTTACTCAGAG
AAACTGAATCCACAGGGAGTTGATGGGAACGAAAAGAACTCATCAGATAATTCTCGAGAG
ACATGTAGATACTCGAGTTTTCTTGATCAAAGGCAGGAGCTGCCAAGATTAGGGAACCCA
TATATGGAAGAGCACATCTACAGCTGGGGCTGCATATTTGATCTGATTTGCAGGTAACGG
GCACACAATTATTTGGTTGTGTTGAATATGAGAAATTAGACTGTTGAATGCTGCAGTATG
GTTTTATCCCTTGTTTTCCCTCACAAACTGGATTTCCTACAAGTATTAACTCAGACTTAA
ATCGCATTCCCGGCACAAAGTCAATTATGGAATTGTTCTGCAAATCAATAAGTTGCAGTT
GGTCACTACAGCTGGGCCCGGTATCCAAAGTGCCATTAAGGCGGTTGTTCCTCAATACAA
CTCTCATTAACAGTGGAAGGTTGAAGAAGGCAACTGGAATTTGACCTTGAAGTCCTGTGT
TTTCCATCACTAATGTTTCCAAAGACTGTAAGGTTTCGATCCATGGAGGA
>TeaL_9665
TGGACAAACATCGTGGATAAGCCTTGAAAAGAGGATATGTCATATGATATGACACAACTA
ATAACAAACAAGATAATCACATGTTGTAAGTACACTATTATCACTGTGCATAAGTGAGGA
GAGGAAAAGACCAAAGAAAAAGTTTAAAGTGGGACAAATATTTGAGCTCATCAATTGAAA
CACTTTTATATAAAATTTAAGCACAGGCCACAACATATAAGCAACAGTCAAACAAAATGC
ATGCTTGGCCAGCTCTTGGAAACCAAAATAAACAATCTCACAGTTGTTTGCTGTTATTCT
CTGGATAACATATGTGAGAAGAAAATCACACCCCCACTTTCATACTTAAGGATCATGACC
AGTAGAACAGCATGAGGATAGTCCAAAAACCAGTTTCAGATCTCTAGTACAAAAGAAAGC
CAAAAAGAGCCACTTTAACCAGCATGACAAAAAGATAACAAAACAATAATCACCAAGTAG
TACTTTCCCAACCAGTTAATTGAAAAAGAAGGCCAAGGGAGAGAGAGGAGACAATGAAGA
AACCAAATTGTTATACCACCTTCATTGTCAAGCAATCAATTGAAACAATAGAACAGCCAA
AGACTTGGACCAGAAAATGTAATTATTACAGTACACTTGATATAACTGAAACATATGCAA
CTTTAAAAACAGCAAGGAGATAATAATAATATGTTACGGTGTGAAATCCTTCCACAACCT
CAAAAGCATGGAAAAGTGATGCAAAACCAAAGTGATTCAATTACTGGGAAATATGAATCA
GAGCTTTCAAAGCAAATTAATAAAATCAAAAAGAAAGAAACAAAGCACAAAATTATAAAG
CTCAATAGATTTATAACCTATTATATGGACTTCAGATCCCATGAAAAGTTTTGCAATATA
TCCAATTACACACCCAAACAAGCAATCAGAATTTCAAAGTTTAGAGAACTAGAAAAGATA
TAGCAAAACCCAATTCACAAACACCAAAGATGAGCCAAAATATTTTGAAGTTCAAATCAG
ACACTAAACAAGATCTATGTGAAAAATAGGAAAGTCCACAGAACAGATCACCATCAACAT
GTAAACAACAACCTATCTATGAAGAATTTAATCTCCATTGGTGCAAACAACAGATATTGT
GGAACACTATATTCATCATCACAATGTTTCTGCAGAATCCAATCCCTTGAATCACATAAT
CAAATCATCAGATAAAGTCATGGCCTCAAACCAGATCATTTCAATAAAAAATTAAACACC
ACAACAACCCATCATTCACACACAAGTATAGATCAGATCTCAAAAACCAAAGATCTAAAC
TTTTCTATTAGTGATCCGAATGTGAATGAACAGATCGATTAGAGAAATGATCGATT
>TeaL_9666
AGGGGCGCTGCCCCCTGGACTCCCACGAGCTGACCGGGTAGCTCGACCCCCGACTGGCCC
AGTCGAAGTGGCAAATCATGAAAGAATGATCGAAACCAGGATCGCTACATAAGGCATTAG
CTGGTATGAGGAGCAAGGTCACTTATTAGCTCAAATGTCCTATGCCCCATGTATGCCCAT
CTGGATTATTCAGACAGTGTAAAGAGTTTAATTACATATTTTTTATATGTGAGATTAACG
AAGCCCATACCAACAGGGCTCAACAAAATGTGTTTCTGTAAGTCAAAAAAAGTTATGTTG
AGACGCCCTTAACGTTTTGTGAGGAGCCCAGACTGAAAAACAAAAATGTAATTTGACCAG
AGAATACCTTGCTTTAAAGTATGACTATTTCTCTTCTTCCCAATGCACCCGAAAGTACCA
TGGGGTACTGCATTCAGCAATTTATCTATTTGACTTATCTTCA
>TeaL_9667
GAAAACTATGGGAATTTTATTGTCAGAGTTGCTTTTGTTGTTTCTACTGCTTTCTGAACA
ATTGAAAGACTTATGAATCAACCCCCATTCTATTTTTTGATATAATTAGTTATTTTTCAT
TTAGATTTTTCGCAGGCGTTGCCTTGCAAATGATGTACGTTGATAATTGATGTGATGGTA
AATGAGTAGAAGAAAATGTAAACCCAGTTGCTATTGGCTCTACCCAATTGGCATTCGTGA
TTAGAATTCCAAAATGGTTATGAATCAATGGCTGCAATTCATAGCTCTGATAGTGTTTTG
TTTATTCCTTGTTCTAAAACCAAAAATAACGCAAAACTACAAAGTCATATGGGTTCATAT
AATATGGTCATTCCCCATTTCAAGTCAGCTTTCTATTCTAGGAATTGGACAGGTTATGTT
CTCTCTTTTTAGCCCTAGTTAAAACCTATTTTTCAGAATATGGGGACTTCAACGTAATTG
CAGATCCAGTGGCAATGGTTGTGGAGTTTGCCTTTAAAATAGATGCAGGACACGCTCACG
ATGATGTTAAATCCTTTGTGAAGTTCATATCTTTGGGAAACTCCTTGAAAGCAGCAATAT
ATTGGCATTAGGAAAATGCTATGTAAACAAACTTTTTGTATAACTTTTATTTATTTTTAA
TAAATTGTTGTGGCCTGCAATAACAAACCATTGATAAGAACAACTCAGCTACAACATCAG
TTTGTTTGTATGGCATTACTCTTTTCATTAATATCCATAATTCTTACCTTAGGAATTTAT
TCAGGGCTCTAGTGCTATGAATTCTGATGACTAGTCAAAGTGTATTGCACAGCATGGTTT
TCTATAGTTGTCTAATCTCAACTGCAAAACTGAAACTTTTGCATAAATTTCCAGTATTTA
TGTTGTTCCCTCCTTGTGTTTGTGCACATCTTTGTCTCAAATTTGATATTGAACCATCTT
GGTGCAATTTTGTGTCTCTGCTTCTCATGTGACGCTGTTATCCGCTCGCCAGCTCGTTCC
GTCGCTTTCGCCGCTAGTGTAATTCGGCGCTGCGAAGCTAGTATTCTCCTATGGGATCTG
AAGAACCAAAAGATCAATTGAAAGGAATGGACTGGAAAAATATTGGTGATTCCATCCATA
ATGAGCCCAGTGCAGGGCCTGTTACTAAGAAACGGCTTCCAAGAAAGGTTAGGCAAATCC
CAGATTGTTATTTTCTTCCTCGGAGATCATTACCCTCTGCAATTGCCTTTTACGGGGCAT
GGATTGTTGCTGGAGTTGGTGCAGGGATGCTAGCAGAAATCTGGATAAACAAGAAGGTCA
AAGAGGATGGTGGTATCATTTGGGAGTTTGACAAATGAAAACTGGAAGTCACATTCCAAG
GAACTCTCCTGATTGGTGGCCAACAAATTAGTTGAAATCCAAATATCAGTTTTAAATGTT
ACAGTTTTGGTATTATTACAAACATATGTTATGTTGTTTCAAGCTTTTCTCTCTGATTAG
CTTTGATTTGTTCTTTGTAGTATGGGAAACTTAATTAGAAGTTGTTTTAGATTGTTTGAG
ATGGTTGAATCCTTGTGAATCCAATGGAAAGTTTATTATCAGATAGATTATGTTCTAACA
TGCCCTCCTCTGAATACTTTTGCTCATGTCTTTTGAGTTTTTAGTGGCCTGTTTGGAAAG
TAAGAAAGTATCTGGAAAGTTGAATTTTGTTTCTCTGCAGTTATGAGGCAATTTGTCATT
CGCATGTTTGTATCTGCAGCACATTTTCACTTCAACCTCAGCACATGTTGCACATGTTGA
GAATGGGAATGCAGTGTGTAAACTTCTTCCTATGAGGAAACCGCAAAAAACACTAGCGTT
GTGTTTGGTTGGAGGATTTGAGAAGGGAAATGGAAAGGGAAAGAGAAATGCAATTCTATT
TTTGTTTGGTTATAATAGAAAACATATTGGAAAAGAAAAGGAGAGGGAAATGAATTAAGA
AAT
>TeaL_9668
CTTGAACTTCATCCTTGTCTATCATTCTCTATATCTCCCCTTCTCCTCTATGGTTCATTA
TTATTACATCCCCTCTCTCTCCCCTCCTCTACTTTTCGTTACTCACATTCTCTCCATTCT
TTATTGCTCTATAGGGTCACCTTCACTGACTCCTCTCTCTCCTCTCTCTCCTCTCTCTAT
CTCTGTCGCTCTGCTCGATAGGAACCCAAACAGAGAACCTTCCCTCAAACCCACCTCCTC
ATCTTTCCCACACCCGTAATCTCTCTCTCTCTCTCTCTCTCTCTCTCTCTGTGAATTTCT
GAAATGGACAGTCCAAGTATGGAGAAATCTGGGTCTCAAATTCCATACACGATCTCACCA
TCTACTAGTAGAAGAACAAAAAGAAGAAGCACCGACTCAAACTCGCCCGATTTCGAGTTC
TGGATGGTCCGAAACCCCTCTTTCCCTCCACCCAACCTCCTCTCCGCCGACGAATTGTTC
GTCGACGGCGTCCTCCTCCCTCTCCACCTCCTCCACCTCCACCACGATGACCCACCCGAA
CCAGACCCGTCTCCAAATCCTGAGGAACCCGCCTCCGAAACCGGTACAGGACCCGAATTA
GCTGCGGCGATGGACCCATCAACCGCCGCATTGACTGGTTCTAAGCGGTGGAGAGACATA
TTCAAGAAGACCGATCGAAAGAGCGAAGACAAAGAGAAAGAGAGAGAGAAAGAGAAGAGA
AAAGAGAGAAAGGCTAATACTGGTGGTGGTGGTGGTGGAGTGACTTCGGCGGAGCTAAAT
ATTAATCTATGGGATCCGCCGGGAACAGCGGCGTTAGGCCGAAGATGGGTGGCGGGTCGG
CGGTGACCCGAAAAGTGAGTAGCGCACCGTGTTCAAGGAGTAACTCAGCGGGTGAGTCGA
AGTCTAGAAAATGGCCGAGTAGTCCCAGTCGAGGTGGGGTCCACTTGGGTCGGAGCAGCC
CGGTTTGGCATGTCCGCCGTAGCGGGCGGAGTTCCGACCCGGCGATGGTTCGGAATGCCG
CCGAAAAGGCTGTTATGGAAACTCGCCGGAAAAAAATTCCCTCCGCCACAGCCGCCAACG
GTAATGGTGGCGGTGGCGGTGGCGACAGTGGTGGAGGTGGGTCTAAAGCAAGGGTTTTGA
GTTTGAATGTGCCGATGTGTATTGGGTACAAGCAGCATTTAAGTTGTAGAAGCGATGAGA
GCAGTGCGGTTAGCGTCACCTCCTCTGCCGCCGTGGGCGGCGGAGCTAGCGGTGGTCAGA
GTGGTGGAAGTGGCTCCGGTGGCGGTGGTGGACGTGCCGGTAATTTGTTTAATCTGCGTG
GTCTCTTCAGTAAGAAAGTGTATTAACTCCTTTTTAATGTTAATGTGGCCTTAAAATATT
TGATTAATATTTTAAATTTTGATTTTCTTTATAGTGTTTTTGTGGATTTTTTTTTTTTTA
ATTTTATTTTTGTGTGTAACTATATGTAGGAAAGAAATTTAAAAATTTTTTTTTTTAATT
ATGTGTTTTTTTTGGATTTTTTTTTTTTTAATTTTATTTTTGTGTGTAAACTATAAGCAG
AAAGAAGTCTCTAGTTGCTTTACTTCATTTTGTGACACTGTAAAGTACTTAACCAGAAAG
TGGGCTTTTGTAATTTTGGGATATTTATGCACATTTTTGTAATTGAGTAATGCTATAATG
ATAGAATTTTTATATATAATTGTTGAC
>TeaL_9669
ATATTTTTTTAATAAAGTATTTTTATAGGTTTTTATATGAGACATACATTTTCTGGCTTG
CCTTCTGGCATCATCTAATATCATGCATTACTCATCCAAAGAAAAGGTTAGACCTGTGGC
GCAGATTGAGGTAAACACATAAGCATTAACGAAGAGGAATGGAAACTGTATTTGCATCTG
CACTAGTAAGTAAATACCATAGTTTGCATCATGATAGCTCCTAAAGTCGAACAAGAAGTT
CAATCAGCTCTTGGGGTGGGGATTTTTTATGTAATGGTGTCTTGCTTTGGCTGCTCTTTT
CTGTTCTGATTCTACTTTCATGTATAAGTAGTCAAATAGATGAATTTCTACAAATATGAT
TTAAAATTATCATACTTGAAGGGCCTATAACTGCTGCAGAGAGACCTTCCACGGCATCAA
AATGACTTTTGATTAGCTTGGAGCCCAGAACAATGATTGTGGGTGGGCTTCCAAGAGTTT
GTTCCTTTCTAACCAAGCAATTTCCATGTCATTGTTGCTAGCTCAGAATATTATCTAATA
GTTTGAGAGCATGCTAATTTTGGTCCCAGAATGTACTGGGTGCTTTGATGATTATATAGC
TTTGTTCTTTCATCATTGTTTCGNNNNNNTTTGGTTTATCTCACCCTAAACCTGCCTGTG
GATTGAACCATTGCACCCCATTACATTGAAAGTTTATTTGTGACACCAGGAAATTCATTT
TTTTTTCTTCTATAAGAATTTGCATCATATTATGTTTTGGTGGGTTTGGGTGCTTCACCT
TCACGCCCTATGCCTACTTACCTTGCTGCTAACTTACTTGCAGGTGTACATACTTGTACG
ATACATTACGCCCAAAACTTATTCATGAAGCAAATCTTGATATTCTTTGTGAACTTGTTG
ATATTCTTAAAGTTGAAGTCCTTGGAGAACAACTCAGTAGACGAAGTGAATCACTTGCTG
GATTACGTCCTACATTAGACAGAATTTTAGCCGATGTTCACGAGCGATTAACTTTTCGGG
CTCGAACCCATATTCGTGATGAAGTAGCATATCACGT
>TeaL_9670
ATTGACTATTTTAATTTATTTTATTTTTTTCAAGAATATTTAATAGACAAATAAAAAAAA
TCCCAATGCCATATTTCCACAGCACGTCTTATAATTGGAATTCGAATACTTTTCCGTGGA
ACAAACCTAGCAATGGCTGATCTCACCGGCTACGAAATGTCTCACTGATTTCATCGACAA
CGTCAGGCCCATTCCAGTCCTCAACTAGTATATATATCCACGGAACCCAAACGACAGACC
CAACACCTGTCACTGCTTTGCCCTACTAGCCAACAGCATATCCCTCTTTTTGTTCTCTCT
CTAGATTTCTTAACATTCTGTTCTCTTTCTCTCTCTGTCATGGCAAAATTACCTGCTGAG
CAACAACACCCAGTGGAGGCCTTGGGATGGGCAGCCAGAGACACATCTGGTGTCCTCTCT
CCTTTCAAATTCTCTAGAAGGGCAACCGGAGAAAAAGACGTGACATTCAAAGTATTATAT
TCTGGGATGTGTCATTCTGACCTTCACACAATCAAGAACGAATGGGGCAACACCAACTAT
CCTTCTCTCCCTGGG
>TeaL_9671
ATGACATTTTCCTCTTCTTCTTCTTCTTCTTCTTCTTCTTCTTCTTCTCTGGTGGTCATC
ATTCTTGGAGTACTGGTACTACTACATGAATCAAATGCTCAGTTGAACTCTACATTTTAT
TCCACCACATGCCCTAATGTTTCTAGCATAGTGACCAATGTTGTTCAGCAGGCGGTGCCA
GCCTCATTCGACTTCATTTCCATGATTGCTTTGTCAATGGATGTGATGCTTCAATTCTGT
TAGACAACAATGGAACCACCATAATAAGCGAAAAGGATGCAGCCCCAAATACCAACTCTA
CTCGGGGCTTTGGTGTAGTTGACAACATCAAGACTGCCGTTGAGAATTCTTGCCCTGGCG
TTGTCTCGTGCGCTGACATTCTCGCCATTGCTGCTGAAGCCTCCGTTTCTTTGGCAGGAG
GTCCTACATGGACTGTACTACTGGGGAGACGAGACAGCTTGACAGCAAACCAGGCAGGAG
CAAACACCTCTATTCCCTCTCCCTTTGAAGGCTTGACTAACATTACTAACAAGTTCTCTG
CTGTTGGCCTCAACATCAATGATCTTGTTGCATTATCTGGCGCTCACACGTTTGGGCGTG
CCCAGTGTCGATTATTCAGCAACCGCCTCTACAATTTCAACGGCACTGGCAACCCAGACC
CAACTCTGAACACAACATACTTGACTACACTGCAAACAACATGTCCCCAGAATGGAAGCG
GATTTAATGTGGCTAACCTTGATCCCACAACCCCGGACGGCTTTGACAACAACTATTTCT
CAAACTTGCAGAACAATCAGGGTCTTCTCCAATCTGATCAAGAATTGTTTTCAACATCTG
GTTCTGCCACGATTTCCATTGTCAACTCGTTTAGTAGCAACCAGAGCACGTTCTTTCAGA
ACTTTGCTCAGTCAATGATCAATATGGGGAATATTAGCCCGTTGACAGGGAGCAGTGGAG
AGATAAGATTGGATTGTAAGAAGCTTAATTGATGGAAGCTTGATTTGAAGTATTATTAGT
TTGAATAATTTGAAGCATGGATTAATAGAAGTTGCGTTCTAAGTCAAAGACTTAATAGTT
CTGTTTCAAACCAGTTGGAAGTAGTTCATTGTAATACTAGTATTGTCAAAAGAATTTCAA
GCATGGATTGCAAATAATTGGGGCCAAATTCCCTTATTTGGTTGGTTTCTTGATACTGAT
GTAAACACAAATGTAATACATAACCCTTCTTGAGACAGCTTGATGCAGTTGTTTGCGGTG
GGTCATAAATTTTAAACAGAAAAGTATACGAAGTTAGCTTGTTTGTCAATTTGGCTGTTG
ACTTTCCATTTTATTTTTATTTTTTCACACCTAATACATCAAAGTTAGTTGTTTGTATCA
AATTCTTCTTCATATGCTTACACTACAAAACAGTACTACACAATGACTACGTCAAA
>TeaL_9672
GAGGATGTTAAGGTGGATGTGTGGCAAGACTAGACAAGACAGAATTAGGAATGAGTGTAT
TCGGGAATGGGTAGGAGTAGCACCGATAGAAGATAAGTTGAGAGAGAATCGATTGAGATG
GTTTGGTCACATTCAACGGAGACCAATAGAGGCAGTAGTGAAGAGATGCGATGCTGTAAC
GGTAGATGGGAGTGTTAGGGGACGGGGTAGGCCTAGATTAACGTTGGCTAGCGTTGTAAA
TAGAGATATGGATCTACTTAATTTGACTAACGAAATGACCTTTGATAGGGCCGCGTGGAG
AAGGATTTATGTAGCCGACTCCATTTGATAAGACTTAAGGCTTGGTTTGGTTTGGTTTTA
CAAAGAAAACAGGAATAATAAGCATAATATATAGCATGACTTGCATTGACAAAGCAATCA
TGGAAATGGAGATGAAGCAGTGAAGCTGCCATTCTATGGTCCTCAGACAAAGCCCTTTCC
ACCCAAGAGTAGATAATGGCTTCTGCCTTTGGGCAGCTATCCTGGTACACACCAATCCGC
AAAAGGAAACTACCCCCATCAATGCATGCCTTATTCAAAGTGTTTGGCTGCTGTGCTGAA
GTAAAGGAAAGCCTGAGCATGAGTAAATAGAAAGCTAGGAACAAGGCCATGTTTGTGGCC
TTTGCACTGTAGGTTGTTACTAAATTAGGTTTAGTAAATGAAGTGATCGGATGATGCCAT
TATATAGTAGTTGTTTGGAGAGAGAGAGAGAGGGGGAGAGAGAGTAGTCTGTTAAAATTC
ACCTACTACACACCTACCACTACCACCTACTACACACTCACCTACTTCACCTACTCTCCA
CCTACTCCTCACCTACTCCATACCTACTACACACTCACCTACTCCACCTACTCCTCACCT
ACTCCATACCTACTACACACTCACCTATTCTCTTCCCACATCCTCTCTTCTAAATATATA
GGAATCATTGTAATATATAAATACATCAAT
>TeaL_9673
GGATAGATTCCTGGGTACGCACCTAATTGGAAAGCAAAATAAATAAACATTCAGCAAATT
ATGACATGGTGGATGGCAAAAGTAGAGTTTTTGACCAAACCCATGCCCTTTTAAAATAAA
TTTCCCAAACCTAAGTAATTTTGAACTAATTTCCCAAATCCGTTTCATGTTATCATGAAA
TAACGTGTTATCAAAATAAAATCTCAAACTTTATGAGGTCGTGTTTTGCCTGAAGTCTGA
AATTGTGTTTCAGATTTGACTTTGTGATTTGAAAAAACGACTTTATTAATATCATGTTTT
CAAAATACTTCAATTACAGTAAACACTACTTCCCGAAACAAAATGAGTTTAAGAAATAAG
TTCAAAACTGCACAAATTTGGGAAATTAGTTTTAAAATGGCAATGGTTTGGCAAACAAAA
CTCCTCAAGAGTACAGACCAGAAAGAAGAGTTACCTGGAGGATAATAGGGCGAGGCCTGT
GGGGGTG
>TeaL_9674
TCTGATCAACTTGAAGCTAAAAGGTGCGAAATTTCTGTCTTCAAACCCTAATTCCGTTGA
TTCTATTGTCTCTTAGAAACCTTAATCTGTATTTTTTTAACCGCGAAACCTCTATGTTTT
TCCCCTTCCAAATCTGTCGGTGCCTGCTGTTTGAATGCAAAAGTTGGGTATAGAATAGGG
GTTTTACTTGTAAATAGGAAATCTCCATTAATTTGCCCAAAATTGAAGAGATAGAAAGTC
AATTGATTGATTTTTGAAGAACCCAATTCCCTGTTTGGTGTTCTGGGATGGTGAGATGTG
CAAATTTGACATTTTCTCAAGGTGAATTTTTGATCAGTGGTTGCTTGTAGTAGATTTGCA
TCTCTGTTGGACTAGTGAATCTTGAAACTGGGTTTTAGCTGTTTATGGTTTTGCATTCAT
CAGAAGGTGTTCTAGGGCTTTCAAAGCTCTTGATTTCTTTGAGCTTTGGTTATTGCTTCT
AGTAGTTTGTGTTTGTTTGAAAAGGGTTCTAGATGGGGAAGCCATTGTTTTATGAGATCT
TGGAAAAACCAGCTACAAGTTGTATTATTGGAATTTGTTCTGCACTTTGGTTCTATATAC
AGAAGAAAAATATTGGGTATTCTCATGTCGGCTTGAGTTATGAAACCGCCCTTGAAGGGC
ATTATTGGAGGATAATAACATCGGCATTTTCCCATATAAGTGTCCTTCATCTTGTTTTCA
ATATGAGTGCACTTTGGAGTCTTGGAGTTGTAGAGAAGCTAGGGTACATGGGACTAGGGA
TGGAGTTTTATCTTCAGTACACACTAGTCCTGGTAGTGTTATCAGGTTTGCTAGTCTTGG
GGGCTTACCATGTTTTAATTAAAAAATTCAAGCTAGAGTATTTCCGGAGAGTGACAGCTG
TTGGGTATTCCTGTGTAGTTTTTGGTTGGATGACCATTCTTTCAGTGAAGCAACCCTCAT
CGAAGCTGGACCTTTTTGGGTTTCTTTCTCTTCCAATCAGTTTTGCACCATTTGAATCAC
TTATATTTACTTCAATAATTGTTCCACAGGCAAGTTTTGTGGGCCACTTCTCTGGAATTA
TTGTTGGGTATGCCATTGCTTGGGGTTTGATCCATGGTGTAAACAATTATTGGGCAGTTT
CTATGTTGGGATGGATTGTACTTGTGTTTGTGTTGAGTTTGAAGCGGTCTGGTGCATTTG
ATTTCAACTTTCTTGAGGTTGAATCCGTTACAGATGCATCCTTGCCTTCTGTTCGGTTTC
TTGCCTCGGGAAATGGTAGAACCTTGCAGATGAGTTCACTACCAGCTGTGGGTGCTGATA
TTGTGTAGCTCATGATCAAACAATGATATTGCTTGTGGGAAATGTACTTGACTTGGGCTA
ATCCTGTATTTACCTGTGCATTTTCTTTCCCAAACCGGTTTGCTGTGCTTGGAACAAAGT
GGATTTGAATGAATCATTAATGCCATATATCCCAAGATAGCTATACAATCTTTAGTTGCT
GCTTTATCGATTAATTAAATTGTTGGATCCATGTCATTCTTACATCTGACAGTATGTAAG
GTTGCTACTAGTTATTATTGTTCTCCAATCCTTCATTTATTGTGCTAGAGAAGTGTTTTT
CCTGATGCGTAGGATCTTATGGTCCTGACATGTTCAATGGCAATTGTTTGTTCCACCGAC
CTTTCCTAAATGAAATGAGAATTTTGAATTGGTTTATTGCATTGACAATGCTGTTCTAAC
TTGGTATTTTATGGTCTTAAAAATGAAGGCTAAGACTAATTTGATTGAATGTTAATTTAT
TCCTTTTCCTTTTTAACTATTTGCATTTAAGAAGTTCAATTGACTTTCTCTGTAATACAA
GTTATTGATATGTGGGAGCTGTTGCTCATGACATTAAATGTTGCTAGATAAATTATAAGA
GCATAAAAAATCATTTATTAACTGTTTCTCATGGTCATGGAATTTTTTAATTTTTCTTGG
TTTAAATCTTAATAGCATAAAGTGCATATTGAAGTGAGTTTTCATATTTGAAGTTTCATC
CCAGTAGATCTCTTAGCCTTGTTGAAATAGTCCTTAGTTGATTGAGGCAAATGCTCAAAT
GCAGATACTAAATTAGCTGTCTTCGACTACTCTTGAAGAACCTAATCACTTCTAGAGCAT
TCTGTTACAGAAGTCTGAAACAATTTTATGACTAATTTAGATTAGCATTGTTGATGTGGT
GGTTGTTGGATTGCAACTGACAATTGACTATTATAGTTATTAGGATAACTGCATTTAGGT
GACATATATAAGACAGAACCCGGTAAATCTAGCTATCAAGGGTTTGAATTTTGCCTTGTA
ACAAAAACGCTTTAATGAATCTCAACTTCCTTCAAGAGTGTTGGGTACTGGTCACTTCAT
GCTTCATAGATTTGCAGATCTTGTATAAGTGCTTCACCAGTAGGAATGGCAAC
>TeaL_9675
AATTTATTACTTTTTTTCACGAATGATCTACACATATAGAACTATAAAATAAATAGTTTA
AATCGTAAAAGTGGAGCTTATAATGAATTCACAAGGCCAAACTGCACGTTCAAGTTACGA
CGGTGGACTGGAGAGAAGCTCTTTCCACTTTTTATTGTTCATATGGCTCTAGTCTCTTAT
TTTCTCTAGTCAATTCTTTGATTAATTGTGTCCAAAGAATCATTGTATTTGGAGGGAACA
TGGCCTCAAAAGACCCAAGACCCCATTCTTTTTCCTTTTGTCATTCTCAAGTCACAACCA
ACCATTTAATCAAAGCAAAACCAAAGAAAAAGTCAAGTTTACCCTTACCAACTTCACCAC
CTCTCTTTTCAATGCCTCTCTAGCTCATACTTTATATATGTATATACCCATATCTCATAA
CTAACACAACCAAACACACCCACATCGCACACGTATCCAGTTCCAACCATGGACTGGTTC
TCTTGGCTATCAAAAACTGGCCTTGAACCTTCCCTTGTTTATGAATATGGCCTCTCTTTT
TCTCACAACGAGCTCGAAGAAGACGACATAGCTTACTTCAACCATGAGTTCCTCCAGAGT
ATGGGTATCTCCGTAGCCAAACACCGGCTAGAGATCCTCAAACTAGTGAGGAAAGAAAAG
GGAACCGGCAGCCCACATTCCATGTCGAGACTGATCCTTGCGATCAAGCGAACAAAGCGG
TATCTTTCCAAGTATGTTAGGACTTGGGTTCATCGCGATCAAGACTCAGCGCTAGTCCTC
GTGCCAAGGCGTAGCCACAGTTTGAGGTGGAAAGGAGCTATGTTGAAGAGAAACAAGAGG
TTGGTGGTGTCTAAGCAGGGGCCTATGCTCTTGCTCACAAATGGTAGCCCTATGGTCATG
TCTGGTCCAAGGTTGAACAGTTTTTCAAGCCCAATGGTTAATGATCTTCGTAATGATGAA
AAGATGGATGATGAAGATGATGATGATCCGTATTGGTCAACCGGTGTTGAAGAGATCAGG
TGGGATGCTAAGCAGAGAGTTTTGGCTGTGTGTGTTTTAAAAGAACCTGTATTATTATCT
TTTTCTTGAACGGTGGGTCATAGTGTAAAATCCCACTTTACCATTAGGGTTTGTTTCATT
TCTATGTTCATATTGTCTTTATCTTTTGTTAAAAGCACCAATTGATACAATCTTGTGAAG
AAAATCATTGAGCTAGAATTGCCAAAAGGACTAGTACTAAGGTCTATATGGTTCTTTTTA
GCTCTTGTTATCTTCATTCAACGTCTTTTGATAATTGGAGACTGTAAGGGATGAACCCAA
ACAAGTGAAGGGACACAAATAAACGACAGAACCAATTGCAGACACTCACATATCTATCAT
TGGTTTTGGTGTTTGTTTATGTGCTCCTAACATTTCTAGTGATACCATGTTTCAGGATTT
GAACTTTGAAGCCTACTGAGGATTGTTATCATTTTCTTTTTTAATCTGCTTTCTTAATTT
CAATGGTGAGAGATGGTGTTTTTATGGTTGCTTGCACCAAAGTTTTGGATTTTGTGTGCT
TGAAGACTCTTTTATCTTTTTCTTTAGAGTTGGGTTCGTAAAATCCCACTTTAGCACCGT
TAGGGTCTGTTTGCATGTTCACATGTCTTCATCTTTTGGTAGAAAGAAAGCACCAACTCA
TAACATGTCATCAGTAACACTACGTGCACAGAAAAATCGAAGTGTGCTAGAATGGCCAAG
AGGACCAACAATTCTTTGTAGCTTTTGTTATTTTCATTCAAATTCTTTTGATAACAGGAC
ACTATGAATTCAAATCCATTGAAGTAACCATCAACAGGTCATAATTGCATAAAACATGAA
CTAAGAATAAACTCGCAGTATATAGATATGAAAGATCCTGTTACAAGTAATAAATTGGAA
GATTTATTTAACATAGTATGCGAAACAAAGTGGGATAATTCTATTCCCCTATGGTTTCCC
TATGAATCTCTGCCAGATTTGTATGAATCAAAACAGTTACAAACAAACAATAGAGAAATA
GAAGCTTTAAAAGCAAAGCTCAAGTATTTTAAGGCAAAAAAATGAAACATACCGCACACA
AGCCGCTTCTGTTGCCCTGTGTGCAGAGCACAAAGTGAAAATTTATTATGTGCCTCTGTA
AAACTAGTATCCTTGATTTTAAGCTACTACAAGTACCAAAATCTCCGAGCTTCAGTGGCT
TGAAGGCAGGCGAAAAGAACCCCCAGCATAAAGCATTTGGTAGACCGACCTTATTCTGAT
TGTCAAAATAACAGTCAAGATCGTGCCGAGCCCGCATACGCCGGCTAGTACCAAAAATGT
GAGCCTATAGCAATTGGGACCCAAGCAAGTGGACCCTTGTTGCTTTGCCACCTCAGCATC
GTATACATAACCAGCAAGCAGACCCGAGAAGAGAAGCGCACCAATGGGATTGCCAAGCAG
CATGAAGTTGTATATTATACCGAAATGTTTCAAACCAAAAAGCTCAGAAGCAGTTGGAAT
CATTATAGCGAACTGAACACCATAGCAGATACCAAGCAACGCAGTTGCAGCATAAAGAAG
AAACGTTATGATCATAATTATTTGTGTGAGTGCCGTCCAAACTGTTCGGGGAATCGTTTT
TGACCTTACAAAATGTTCAGAGACAGCACCGCCCCCAAGGCGTCCTAGAAAATTGCAAAA
GCTGAAGAGGCATAACAATATTGTTGTATCATCCACACCTAGCGAAGTTCCAATCTGTGC
CAAATTATTGAGAACGGTTACTCCAGGACCAACCCCAAGGAAGTATACCAGCCATAGAAG
CCAGAAATCGGCCTTGATAATAGCTTCACGAAACTTGAAATCCTCCCCCCTTTTGGGCTT
CCTTTTCTTATTCACCGCTCCCTCTCCCATAGCTAGAAGCATATCGACATCTGAAGTATA
GTCACTTTCAAGAAAATTTCCAAGATTTGTTTCTGGCGAAGATGGTACCAACAAAGGATC
TAATTGGTTTGCATCACCTTCTCCTGAAACCAAATCATCTGAAGAACCAACAGGTGGGCC
CAGTGTCCTGGAATTTGCTGGGAACAATGTCATTTTGATGGGAATTGCAATAGGAGACAT
GAGCAAAATAATCATTATAGCAATAAACGTGTAGGAGATGGCATTACTTAGAGATAATGT
AGCTTTCAATATCACGGTTGTGAGAACATAGACGGCAAGACAGATACTTGAAGCTTGGGT
GAACAGAAAATGGACGTGAACGGAAGAATCTTCTCCGGAAGCCGGGGTACAAGATCGAAT
AAAATACATCATTGCCAAACATATAATTGGAAGCCCAATAGTAAGGAATAGCAATAGTTC
TGAAGCAGAGTTGTTGAGAACTATACTGTACACCTCTGCATATACAGCAGCACTGAGACC
AACATATCCTTTGAGAATGCCAGCAACTGTGCCCCTACTGAGAGGGAAATTTCTCATGTT
GGTTACAAGCACGGCTGTGCCAAACCAAGCATTGCAATTGGTGGCAATACAAAGTGCAAT
CCATAAC
>TeaL_9676
GTTGATATGAGGGATGAACCTGGAGCACGACCTGTTCCAAAAGCAAAGATTGAAATAATG
CTGGGAAAGACAGATGAGTTCGATGAGCTGATGGCTGCTGAGGCAGAGAGAAGAGAAGTC
GGAGATAGTGAGGAGCAGAACTGAACCCCCACCATCCCGCAAAAAAGAAAAAGACGAAAA
GAAAAATGTCATTGGTGACGACTTCTTAGATTGGTGTGTAGTAGGGATCTATAGCATTGC
TGATCTTCTTTATGAAATTTATGTAGAGAAAAAATGAAAAAGAAAAAGAAAAAAGAAAAA
AGAAAAAAAGCGCAGCTTGTTATGAAAGTTATTGCATTGAACAAGTTTATGTTCCTATTG
TGATCATGCTAAGGTTAGGGTTGTATGCGACTGGAAAACCGATCATCAAAATTTTAAGTG
CTGCACCGCCTTGTTTCCTGGATGAATAGGAAGATTTATAAACCCTAATCTACTAGGTCT
CTCTCTCTCTCTCTCACTCGATGTCCTTATTATGGACCTTCCAAAAAGATTTATCACCCC
CCCATGTCCAAATGACATAACAGCTTTTGTCTCTAACCTTTTCCAAGTGACATGGCTTCA
GATTCGTCTTCACTTCCATAGATCATTAATAGAAAGTGTGTCATAATCATAATCACCAGT
TCTTGCCCTCAATCAAGAAAAAATCAAAAGAGAAAAAAAAAGAAGAAAGTTACAGTCCCT
TGATCTATGTTTGTATTACATAGCGCGATATCTAAACCACATAGTATATATTAATGAATA
AGAATATCAAAAGTTTAAAATGTCATTATATAGTGACTAATATTTAAAACTCTAAGACAT
AGGTTTGTCTCCGTTAATTCGTTATGCATGTGTAACCAAATTTCTCCTGAGAGGTTTCCT
AAAAAACTCAAAAATACATTGGATGCCACTACAGTCAACCCAATTCCAAATATAAGGATA
TTTCCTGTCTAAATATAATTATTGAGAAAATAACAGCAGAATATCCAACAAAGAAAGGAT
TTATACTCTTGTAAGTGACTAATTATTATTATTATTTTTTTTTTCTTTTGTTTATGTTTT
AAAGATTTAAAGGGGGTGCTAGCAAATGATAGGATGAGTTTTTTGGTGTCAACATAGTTG
GGATGATTTAGCTCATTGTGATGCTTTTGCACTATCCTTTCTTTATTGATGTAATTTACT
CTGTACTTTGCTCTTGTTTCTTGCATCAATAAAATTTCTTTTTTTCCGATAAAAAAAAAG
GGTTAAAAAAATGTGGCTTGTGTAAAAGAAACCAAGGAAGAAATAATGGAACCTACTACC
ATCTATTTGGATTAAGTTTATATATCTGTATAAAACAGTGCACATGCACACACATATATG
CACACAGATATGATATATAATAGGTACATCCTAACATCAAACCCATGTATTTAAAGAAAG
AATGGATAGAAAAATAATGCCCAAATTATCACTCATGTGAAGGAAGATAGATCCTACCTT
CAAAACCCAAATATTTCAAGAAAGAATTGATAGAAATGTGCAGCCCAAATCATCACTCAT
GTGAAGGAAGATAGATCCTACCAGCAAAGCCCATATATTTCAACAAAGAATTGATATTTT
AGCATCAAGTTAAGTTGTTTGGGAGTATTAGTTATAGAGGGAGCGACTCTGTCTAAGTAA
TAAGTTTTTGTTGAATCTTGCTGACAATTTCTGAGCTAATTAAGAATAGAGTCTTCTTAT
TGTGAGCTTCTTTTCTTAGTATGTATCTTGTATATTTCGAGCTCATAAAAATTCCTTTGC
CGATCAAAAACAAAAAAAGAAGCAATGCCCAAATTATCACTCATGTGAACAAATATACAT
ATATTTTAAGAAAGAATTGATAGAAAGCTAATGCCCAAACAATTACTCGTTGTTGAGGAA
GATAGATAGATCCTACCATCAAAAACAGTATATTTCAAGAAAGAATTAATAGAAAGGTAA
TGCCCAAATTATCATTCATATATGTCCAAAACAAGTATACATGTATATGTGCCACCATGA
TATTACCAACTCTTTTCTTGAATTTCATATTCAATTATGCCCAAAATATATGATTTTTGA
TAGAAACGCAAACACAGACACAAAAAAACACAACATGCCTGTATTTATTTATTTATTTAT
TTGTTTTTATCGTAAAAGAAAGAAAATTTATTGATGTACGGAAAATGACTACAAAGTAGA
TACTTACATTTGTTGTTCCATCAAGCTGAGGCAAGTACTAAGGCAATTCAAGTTACAAAA
GCTTTGACTGTAACAATCCAATCCCGCAATGATTCCCATTCAAATTCTTACACAACAACA
AAAAAACTTGGAAAGGATAGCCTGCACAAAAATTATTCAACCAAACAAAGCCCTTAACTT
CATTCAAATCTTCAGCTTTACATTCAGAATCCCTCACAAAACTTAAAATGGTATCATGTG
CATATAACTATGCGTATGTGTACGCTCTATGTACTCATTTCAATTACATCAATAATATTT
CAATTTTTTTGTATCAAAAAAAATAAAATCAAAAAGCCCAATAAGAGAAATTCCCTTACC
TTTACTCTCACCCCAATCATCTGTGTGATTGTTATCTTATTCTTTCTTTCTTTTTTTTGA
TCGGCTATCTTATTCTTTCTTATTAGGATCTTATATTCGCTGCGAATTGTAGAGATGAGA
ATCGATTGATGATATAGAAAGTGAGAGATAAAAGAATGCACATAAAATACAGGTTACATA
CCAAATCAACGAAAGTTGAGGCGAAGTGGTAAAAGAATTCACCTTGTTTGGATGGAGAGG
TGGGACTAGTCGGGGTGTATATATAGTCGTTGATTGCTGATGCAGCATCATCAAGATTCT
CATCTTTCAAATTCGGCAGAGTATAAATCTGCTGTTCATTTGCATGTGAATCTTGATGAT
GCCGCATCTGCAAACAATGACTCTTCATCAATCGATTTTGATCAATCTTTCTTTGAGGAG
ATATATAATCTCAGAACAGAAGAAAAAAAGTAAAGGAGGAAAAAAAGAAAAAAGAAAATT
AAGAGTAGAATAACACTACTTAGATTTATATATGTACGTCTTAGATTTATATATGTATGT
ACGTCCTCCAATTCACCACGAACATGCGATGACGTGGCTCCTCATTAGTGGTAGAAAGGT
AGTACAATGACCCAATGGAACCCTAAACAGTTAATCAGCATACAGTTTCAAAACAAAACC
ATCAATAATATAATAAAATAAAAATCTAGAAACCCTTTTCGCAAATCAAATTTTCTCTTT
GAAATTACATAGAAAACATAGAGATCGATGATCCTCACAGAAATTCTCCGGAGAGAGATT
AGAAAAAAAAAATTTTAAATCGAAACAAAATTAAAAGAACTGGGTTTGTGAGAAAACGTA
AACTTCTAAAAATTTCAAAAAACAGTTTCTGAAAATTTACCCAAACAGAAACAATGATTT
CTGGGTTTGTAAGATCACGAAAAGAATTTATTAAAAAAAAAAAGGCCTGTGAAAAATCTA
AACTCGGATGAAATTATAAGCAAAAAGAATAGAAAGACCAACAAGAGAGTTTATGACAGT
GGGTTTAAATCAAATCATCAAAGAAAGATAAATCCAAACCTAGTTCTTGGAAGAATTGTA
AAAGAAAATGAACTGGGCATAGGCTGAAACCTGCCAAACATCTGGAATTCTCCAGCGAAA
TGAGAGAGAGAGAGAGAGAGAGAGAGAGAAATGGAAGAAAAGAGCCTCCTCAGTTTTTTG
TATCTCATGTTTGGAGTCCTCCTCCTCCTCGTCTTCACGGTGTTCAACCTCCCCAACGCG
ACGCCCGACAAGGCGGAGCTACT
>TeaL_9677
GGTTTCAAAGAAGAAGATACAGTGTATGATGTTTCACCCTTTTGCTATTCTTGTTCGAAA
TGTTTCTAAGTTTCACTGCATACCTTGAATTATCTTTGAAGGTTTTCAATTCAGCTACCC
CAATTCGCGATTTTTATGTCTCTTGGGCACTGTATAATATCTGTGTTTATAATTGATTTT
GTGTTCTCAGGCTTATCTGATGCTCTCTTTATGCTTCCAGATTCTTGTGCAGATCAAATA
TGTGTGTAATGTCTTGCATTCTTAGATTGATTTTGGGAATATGTCTTTAGAAATTAGTGG
GTTTTAATCTTTTAGTGCATTTTTCACACTGAAGTACAACAAACATTGACTTCTAGAACA
AAAAATTGTTTATTTTTCCTTGTTTTTTTTGCTGTACTAGTTATCCATTTGTAAGAATCC
AGTCCATCTTGGCAAAGCTTAAGAGCTTTTGATAGGCAATGTTGAGCTTTGAATGCTAAT
GGACTCAGATCAATTGTCTCTCCTCCCTGTTCTGGACTTCTTGTAAAAAAGTGGAGTTGC
TGGTCAAAGGAGAGGGGACATGAAACTATCAAAAATAGCCAAATCGACTAGGTTGGTTTT
GTTATTGGTTTAGTGAACCAAACCCTAGAACCAACTATATATATATGTGGGGAAACACTA
TGGTGCGCATCTTTCAAAAGGCAAGGTATGGTGCGTACCATATGCATCTTGTAACTAAAA
AAGAAAATGACATAGATTTATATTTTCGGAGTCATAATTAAAAAAAATATATGTCATAAC
AGACATAACTAAAGACATAATTACATATAGTACACTATTTTCCAGAGATTATATATTAGA
ATTTCTCATATATATGACTCAAAAGTTTATACATGGTATATACTTCTTGATATGACTGTT
TGTGATAATTTATTACGGTGAACTTTGTTGCACTTGGATATGTGAACGTAATTGTCAAAT
CCTGAATCAAAATTCTAATTTTGATAAACTTGAGGACCAGTTTCCTTCAGTGGGGGAGTG
TTTATGCAGTAGAATAAATGTCTCAAGTGTATGGTAATTGTCTAGGTTGGAGATTTGTTC
TCTTTTTCTTTTTCTATTTATGCCAATAATCACATATCTATTTTCCATTTATGCATTCCT
TGCTTGTTTTATTATAAATTATTGTTCGGTGTACATAGATTTGAAAATATTTTCATCTAA
AAAGGAAAACTATATTTTCCATAATGAAAGCACCATTGAGCTCTTATTTTCTTACTCGTG
GGTATTAAGAGCTTTGATTGGCCATGTTTAGCTTTATATTCTGGTGGATGAGGAATGCTA
CGAGCTCACAATGACATGGAAAGGTAGTTGGGCCTTACCTAATTGAGTTTGTGACAAAAC
AAAAGTTGATGTCGTTGTGGGTAAAATAGGAAAAGCTTTTTAGGGGTCTCTTTTTCTTTT
GGTGGACTGAAGATGCTGCCTTTCCACATTACTTTTGACAAATCCATCAGTGGTGTGAAG
ATGAATGATTTTTTAAAATGTCTTCAGTCCATCTTGGCAGAGCTCAAGAGTCGTGAAACG
GCAATGCTTGGCTTTGAATGCTAATGGCCTTAAAGTAAATCTCTCTCTAACTTTTCTTAG
TTTCTCATAGTATATGGAACTGTAGATCAGTAGAGATGAAACATAAAAAATACTACCTTA
ATATGATTTTGAAGACATGGTCGTTGGAATCTCATTAAATGTTAATATCTAATAGCCTGT
TTATTTCAGATTGTAGTTGGTTATTTTCCTCCCTTGCATAACATCCTACATTAGAAATAC
ATATTTGGTGGGAAGTTGAATAAAATTTTAATTTATTCAGTCCATCTTGGCAAAGCTGAA
GAGCCGTATGGCAATGATTGGTTTTGAATGCTAATGGACTTAAATCAAATCTCTCTCTAC
TTATTGTTCTGAGTTTCTTATAGTACGTGGAACTGTAGATCAATGGAGAAGAAACATAAA
AAATATTATCTTAATTTGGTGGGAAGTTGAATAAAATTTTAATTTATTCAGTCCATCTTG
GCAAAGCTGAAGAGTCGTATGGCAATGATTGGTTTTGAATGCTAATGGACTTAAATCAAA
TCTCTCTTTACTTATTGTTCGTAGTTTCTTATACTACGTGGAACTGTAGATCAATAGAGA
AGAAACATCAAAAATACTATCTTCATATGATTTTGAAGGCATGGCCATTGGAATATCCTT
AATGTCAATATCTAATGGCCTGTTTATTATTTCAGATCGTAGCATGTTATTTTCCCCACC
AGCTCCTATTGTCCTGCACACTACATAAGAAATACACAAGTGGTGGGAAGTTGAATAGAA
TTTTAATTTTCAGTCCATCTTGGCAAAGCTGAAGAGCCTTGAAACGGCAATGTTTGGCTT
TAAGTGCTGATGGACTTAAATCAAACTTAGTACATGGAACTGTAGATCAGTGGAGATGAA
ACATAAAATACTACCTTCATTTGACTTTAAATTACATATGCATTGAAAATCTCATTAATT
TCATTATTTAATTTCCTTCGGGTTATTTTCCACTTGCTGTCTTTTTATGTTTATTTTTTT
AAATTGATTATTATTATTATTTTATATGGTATACAAAGTATTTACATATAATTGCATAAA
TTTGGCCATACAAAACTGAATGGCCTAGCTAGAGTTTGTGTCAAGCCTCTCTTCTTTCAT
TTTATAATCAAGAAGTATAAAGCTTTCGGAAATATTGTAAATTGGTTTTGATACTGGAAA
CAAATACTACTGAATAGTCCTTTGCAAACTTGATGATATATGTCTGACTATCCAGATGGG
GCTAGCAAAGAGGTGTTTGAAAGAATGATTGTGGAATTCAAACCTTGATATTTTCTCGTG
TTAATGTTTTTCTATTACAAGAGGGTGTCATATTTCCACTTGTGGTGAAAAGGGGTTAAA
AGCTTTGCTCATTGTTTCAAAGTTTGCCTTCGTAGTTCAAAAATGAGGAATACATGAGAC
TTTTTCTTTGGGGTTCTTCATTGAGGTTTCAAAGAAGAAGATACAGTCTTAATATTTCAT
TAGTGGAGAATGACTTCCGTGATTTCCTTAAACAGAGAACAGGGATGGAGGCCAATTACA
GTTTCGAGCCCAATATATGCTGCTGTGAACTCAGCATGCAGTGAAATTGCCAACAATATG
AGATCTATTGTTGTCTTCTTGAATTAGGGGTGTGCTGTGTTTGAGATTTGGATTATTGGA
AATTGATATGAGATATATTATTGTACATGCTTGAAGGGTGAGTGTCTGTGCAATTGAAAT
TGAAGAAGTCAATTGTAAACTTGAGTGGTTGGTTGCATTCTCCCTTTCAAGTATATATCT
TCATATATGTCATGAATAAATTTTGTATAGTGGATTTTAAAATTTTTTTTAATGAAGTGA
AACACATTTTGTATTTCGTTTGGTTAGGCATTTGCTTGAACTTTGGTTTTAAGGTTTGGG
GAAAAAGTTGTCATGACGAAAAGCCCCATTAATTGAATAAAGGCCAATTTTGGTATTAGA
GTATCTCCAACGTTGAATAAAAAAAATTATTAATTTTGAGTAAAAATTTAATAAAAAGTT
TAATTTTATATCATTTATTTTAACGCTAGAATTAGAATTTTTACAAGTTTTTTTCACATT
CCCATTTGTTCGAGAGGACGTAGAATTTTTACAAGATTTTTTCACATTCCCATTTGTTCG
TGAGGACGTTTAGGCGAATGTCCTAGAGGTTGTCCGAACATAAATATAAAAGGCTGGCAA
AGTTGTTCTTAGGTGGATATCTGGCCTAATGATAAGAAATTAAATTTAATGAAAGATGAA
AGG
>TeaL_9678
TGGTATTGACTCGATATGGGTATATGGGAACAGCTTTGAGTCTTTCCTTGTTGCTGTTGT
AAACCCAAATAAGCAAGTACTTGAACGTTGGGCTGAAGAAAATGGTGTACCTGGGGATTT
CAATTCCCTCTGTGAAAATCCCAAGGCAAAACAAAACGTACTTGTAGAGCTCACAAGGAT
TGGAAAGGAAAAGAAGTTGAAAGGGTTTGAATTTATAAGAGCTGTTCACCTTGACCCCGT
GCCATTCGACATGGATCGTGACCTTATCACCCCAACATTCAAGAAGAGAGCCTCAGTTGC
TCAAATACTACCAGAACATTGTTGACAACATGTACAAGGGTGCAAAGTAAGCAAACTGCC
TGAAGATGGTGTTTTCTAAATTTTAACAGCCCTAAAAAAGGATCTTCATTCTTCGATGCT
ATTGCCAGTTTTGGCTTTTTGGCATCCCACTCTTTCTTGAAACTGTATATATTGTTGGTT
ACTTGTATAACCTTGATGATTAGTGCTATACAAATCAACAAAACTTACAAACCGATGTGG
CACCAATCATGTTAATTTATTGGATTCAATTTCACTTTTCATAGTTCTATTAATGCATGC
CAAAACCAAATCTTGTTCAGTTCTATCGAAGCTGTGTTTTCTCTGATTATTCATCTTTCT
AGTCTTCAACACAAGAAAAGGAAATTTCCATCCTTTGTGTTGAAAGATAAATTTGGTATT
GAAAAGAGAAAGGTTTATTGGCTTTAGACAGGGATGGACAGATTGTTCAAATTGTATCAA
TTTAAAAACTGAGAGGTTTAATATGAAAAATTAGAACACCAAGGTTTAATTAAATCCTGA
ATTGTTTTTGTAATTCTCTGAAGATATTGTTATCATTATTGTTACTTTGCAGGTACATAC
TTGAGGTTGTATTGGTTAGTCACCAGATATCCAATTGGGAGAACTGGAATATTAAGATTT
GGTCCCTATTTGTGCCGACTCAACAACCATTTTTTGGTCTAATTTTTTTAATGATATATT
TTTCCTAAAATTGTTTAGAAAACATTATATTTTATATAAAAATGGCCAAAGAACACAGGC
ATAGAAAGATTGGAGCACTTAATTATAATGTGAACTTGAAACAAAGATACCAAGAAAAAG
AATTCAATACATAAACCAAGATTCATCAATCAAATGACAAACATGAGAAATCTTTTGTCA
TTGCACAAACTATATTCATATTGCAAATGTGAAATTTTGGAAATACAATTACATAAGAGA
GAGAGCACTCAAAGCTGTTTCTAAAGGACTAAAAAAAAAATCTCCTTGATTTTTTTTTTT
CTGACTGAGAAATGATTTTCTTCTCAACATTCACACTTGCCCTATCTGTGTCTCAAAACT
ATCAATGCTAACAACTACTGAAGTGGAGGAGAAAGAGGATGAGCACACCTGTTTAATCAT
CTCTTCACGCCTTTCTCCCTCCTACATTCCATCGGCAAACCTACTCTCAATCCCAAATCA
ACAAGTAATTGAAAAATTACAACTTAAAAAAACAAATCCCTTTCCAAATTGCATCTTGTA
TAGCTGCACAATCCCAATTCTTGCATCACAACCCGAGAAAAGAAAAACCCATGTCAGCCA
CCTCTTTTCGTAATTTTAGGCCAAATTGTAGCTTGAGACCGAGACATCAGCTTGAGAGGC
AGAGTGGATGTAAACAAACTCTAGGCTCTTTCCAGCTGGTAGAGAGTTGAGCCATGCTGG
AAAAACATATGAATTGCCTGACTTTGTCAGGCCCCACAGAGGACCGTAGAGCTTGGAGAT
TGAAAGGTTGAGAAATTTCAGTGTCTTGGGTGACTTGTTTGTCACAGTTGTGGAGTATCT
GTAGTAAGTCTTGCCATTGTAATCCCATGAACTTGTCATCTTTTGTTCAATGGCAATGGG
TGCGGAAGATGAAACTTGAGATGGTGTGGTTCTAGTTACTGGAGCAGGCTTTGGCTGGGT
TTTAGGGGCTGGAAAGGTCACTGGAAGGAGCTGGTTGTAGCCGCTATGTCCACCGTGTAG
TCTTGCTAAAATGCCAAGAAGAGGAGCATTGTTGTAGGTAGCTGGCTCTGTTTGCTCATA
GTTGTCTCTTTGATCAGCAAAGTTGTCATAAGCGTCGGGTCCACCAACAAGGGCACCTGT
TAGGAGGTTTGGATCGCTCGCCTTCCTGCTAAACCATGTGGCATAGCCTCCACGGCAACT
GACAAATGAAGGGTTGACCTTGAAGGAGACAATGGAGGAAGCTCTGTGATGGACCTGTTG
TGGGTAGTTGTTTCCATAGCCTACCATGTAACTTGTAGCTCTTGGGTTGTCTCCAAGAAT
ATAGTCCACCTGAGATTTGGCAAATGAAAGAAGCTCAGATGGAGAGACACTGCCAGAAGC
ACACTTCAGGTTTTTCCCGGCGGAGGTGAGATAGTCGGAGTAGACACTGAGAAGGAAAGA
GGCACTGGTAACAAACTGCAGGTTGTTCCATCTCTGCCTGAAAATAAGGCCTCCGGGAGT
CTTCTGAGTGTTGCGAGTGCCCTTTCCAAGACATGAACACATGAAAAACTCTGCCTTCTC
CTTGTACTGCTCAAACACTGGTGCATAGTGACCGGCTCTGCCTCCCATTAGAAGCTTGGC
AACAAGAGTTTGAACACCGGCATACTTGACATCCCATCCGAACTCGGTCATGGCCCAACC
GGTCCCACCAAGAGAATCACCATTGTTGCCAAGGTAGCTCAAGTAGTACTGGTTGTTAGT
AGCCTTGTACAACCATGCAGCAGCCCATAGCAACTCATCTGCGTATCCACTGACAGAACG
GTAGTACTTCTGAGCCACGGTGATGCTGCTATCATATTTGCCCCTATACTTGTTCGCAAA
CTCGAATAGCTGCTGGGCGTGGGTCAGGAGCTCATTGGCATAGGAGGGGTTGTGGTGGCG
GAAGACGACGGAGGCGGCGGCCATAGCGGCGGCGGTCTCGCCGGCGAGGTCCGACCCGGG
GTTGTTCGGGTCGATCTTGTAAGCTTGTCTTGAAGTGGTCATGTCCTCTGGCCTTTGCCA
ACAGTAGTGGTCTGTGTTCCCATCTCCCACCTCTCCATAGAGGACATAGGGATGGGGATG
AGCTTTAATGAGGTAATCAGTGCCCCACTTAACAGCTTCCATGGCATGACTGAGCTCTCC
ACTTGCAGCCATTTGCCTCCCATACTCAACAATACTCCATGACATCATCGTAATTGTGAA
AGCCATTGGTAACCCGAACTTCACATTGTCCCCTGCATCATAGTACCCTCCTACCAGATC
CACCCCATTGGCTTTGCCATCGTTGAGACCAGAATGGCCTCTCCATTGGACTCTCTGAGT
GCTGGGAAGGTAACCAGATCTCTGAGCTTCGAAGAAGAGAATGCTCTTAGTGAGAGCTTG
TCCATAGTCATGGCCA
>TeaL_9679
ATTAAAAAAAAAAAAAAAAAATTTAAAAAATATAAAAAAAAAAAAAAAAATTTTTTTTTT
TTTTTTGGGTAACTGTATTTAATCATAGATATGTGTCTGAGTTGAAAAAACAAAACCCTA
AAAAGGGTTCTCTGTAAGAACCAATTCGCCGCCGGGTTGATCAGGACCATCAACTTCCCC
CAATTTCTATTTGATCTCACAACTCTTCACCACCTCCTACTCTTCCTCAGCTCCAACTGT
TGTTTTTTGTTTTTGTTTTTGTTTTCTGGCAACACTTTTTAGTCCTGGCGGTGCTATCTT
GGTATTCAATGTTGGAAATTTTGTGTACTCGATTGTCCAGTTTTTTGATCGTTTGACGCA
ACTGAATGAGCTGTTTTGGAGTTTTGGTGATCAAAGATTGGATTTTTATGAGTTCATATA
GGGGATTCTAAGGGGGTTAATTTTGTGGGTTTTGAGTGTTTTAGATTGTGAAGTTTGATT
TTTGCAACCTTTTAGGGTTTTAGGGTTTGTTGGGTGTGAATATGTTGTCTGATTTGGGTA
GGATGCCGGTGCTTGGCGGTAACGAAGGATCGTTTGGAGATGAATTGGAGAATGAAATCA
GCTTGTTGCTCCGCGAGCAGCGGCGACAAGACGTTGATGATCGCGAAAAGGAGCTAAATT
TGTTTAGAAGTGGGTCAGCTCCTCCCACTGTTGAGGGTTCACTGAGTGCAGTTGGTGGTT
TGTTCAATCATAGTGGTGGTGGCGGTGGTGATGGTGGCTTTTCAGGGTTTGCCAACAATA
AGAGTGGTAATGGCTTTATGTCTGAGGAAGAGCTTAGGTCTGATCCGGCTTATTTGTCTT
ATTATTATTCGAATGTGAATTTAAACCCTAGGCTGCCACCTCCTTTGATGTCTAAAGAGG
ACTGGCGGTTTGCACAGAGGTTGCAAGGAGGGAGTTCGGCCTCAGGTGGGATTGGAGATA
GAAGGAAAGTGAATAGGAATGATAGTGGTGGTGGGGGGAGATCACTGTTTTCTATGCCTC
CAGGGTTTGGTTCGAAGAAAGGAGAGAGTGAGACTGATTCAGAGAAAGTCCATGGTTCGG
GAGAGTGGGGTGGTGATGGACTGATTGGCTTGCCTGGTTTAGGGCTTGGTGGGAAACAGA
AGAGCCTTGCTGAAATATTTCAGGATGATTTAGGGCGTGCAAGTCCTGCCTCTAGGAATC
CTTCTAGGCCTGCTAGCCGTAATGCTTTTGAAAATAGTGAGACTTTAGGTTCTGCTGACG
CTGACCTGGTTCATTTGCATAGCGAATTGGCATCTACGGATACTATGCAATCCAATGTGA
ATGTTCAGAGCTCATCTTCTGTCCAAAATGTCGGTCCACCCGCTTCATATTCTTATGCTG
CTGCTTTGGGTGCTTCCTTGTCTCGTAGTACCACCCCTGATCCCCAACTCATTGCCAGGG
CTCCTAGTCCTTGCCTTGCTCCTATTGGTGGAGAGAGAGTAAGTACATCTGAGAAGAGAA
GTATTAATGCTTCAAACTCATTTAATAGCGTCTCAACTCCCGTGATCGAATCTGCAGATT
TGGTCACTGCTTTTTCTGGCCTCAACCTTTCAAATGGTGCGATGGTTGAAGAGAACCATT
TGCCACCACAGATTGAACAGGATGTTGATGATCACCAGAATTATCTCTTCAATTTGCAAA
GTGGTCATGCTAATGCTAAACAGCATCCGTACATGAAAAAATCTGAATCGGGAAGTTTTC
ATAGGCCTTTTGGTGACCAGTCGTCGAAAGTATCATACTTGGATTCAAGCAGGAGCAATG
GAGCTGGATTAGACCTTAGTAACCCGTCTCCCAATAAATCGTATGTAAAAGGGTCTCCTG
CTTCTACTCTTAACAGCAAAGGAAGTTTGCCTTCTCACTATCAGCATATGGATAGTGCTA
ATTCATCGTACTTGAACTATGGTTTAGGTGGGTACTCCATAAATACAGTTATGCCATCCA
TGATGGCTTCTAATCTGCCACCTTTATATGAAAATGTTGCTGCAGCATCAGCTATGGCTG
TCCATGGATTGGACTCAAGGGTTTTGGGGGGTGGTTTGCCTTCTGGATCCTTCCTAAGCC
CCACAGCATCAGAATCACAGAATCTGAACAGAATTGGGAATCAGATGGCTGGGAATGCTC
TTCAGGCACCACTTGTGGATCCAATGTACCTTCAGTACTTGAGGACAGGTGAGTATGCTG
CAGCACAAGCTGCAGCACTTAATGATCCCTCTATGGATAGAAATTACTTGGGGGATTCAT
ACATGGATTTACTTCAAAAAGCTTATCTGGGGTCTTTGCTATCACCTCAAAAATCACAGT
ATGGTGTTCCCATGGGCACGAAGTCTGGTGGTTCTAATCACCACGGTTACTATGGAACTC
CTGCGTATGGTGTTGGTTTGTCGTATCCTGGAAGTCCCTTGGCTAGTCCTGTCATTCCAA
ACTCTCCTGGTGGACCCGGTAGTCCTATGAGGCATGGTGAACTCAATATGCAATATCCTT
CTGTGATGAGAAACTTAGCTGGGGGTGTAATGGGACCTTGGCACTTGCAGGCTGGTTGTA
ATGTGGAAGATATCTTCGCGTCCTCTTTGCTGGAAGAGTTTAAGAGCAATAAAACTAAGT
GTTTCGAACTTTCTGAAATCACAGGTCATGTTGTTGAGTTCAGTGCGGATCAGTATGGGA
GCCGGTTCATTCAACAGAAGCTCGAAACTGCAACAACAGAGGAGAAAAACATGGTTTTTG
AGGAAATTTTTCCACAAGCGCTTACATTGATGACTGATGTGTTTGGTAATTATGGCTAAC
AATCTTTTTGGACATGTGCTGACACTTAGCCTTCAAATGTACGGTTGTCGAGTGATCCAG
AAGGCAATAGAAGTTGTTGATCTTGATCAAAAGATAAAAATGGTGGAAGAGCTCGATGGT
CATGTCATGCGCTGTGTGCGTGATCAAAATGGGAACCATGTGATTCAGAAGTGTATTGAA
TGTGTTCCTGAAGAACATATCCAGTTCATTGTTTCAACATTTTTTGATCAAGTTGTGACC
CTTTCAACCCATCCATATGGGTGTCGTGTGGTACAGAGAATATTGGAGCACTGCGGCGAT
CCAAAGACCCAGAGCAAAGTGATGGATGAAATTTTAGGATCTGTTAGCTTGTTGGCACAA
GATCAGTATGGCAATTATGTTGTTCAGCATGTACTGGAGCATGGAAAGCCACACGAACGT
TCGACGATAATCAAGGAATTAGCTGGGAAGATAGTTCAAATGAGTCAGCAGAAGTTTGCC
TCCAATGTTGTGGAGAAGTGTTTATCTTTTGGCGGTCCTTCCGAACGTCAGCTCTTGGTG
AATGAGATGCTTGGTTCTACTGATGAGAATGAGCCTCTTCAGGCAATGATGAAAGATCAA
TTTGCAAATTATGTTGTACAAAAAGTACTGGAAACTT
>TeaL_9680
GGATGGAGGATGGAATGCTTGGGAATTTGACGTCAGTTATGCCTGGTTTGAAACATCTTT
TTTCACATGTTTGCATCTCACTTGTTGAGACATTGATATATTCTCTCTCTTTTCAATGCT
GTTAGTAACTTTTGTCTTACTGTTAAGAGGTCTACATTTTAAAGGATAGCAGTACCTGCT
GTTGAACTGGTCAGATCTATATGTTTATTTGTCCTTCTATTTGTTTGTTTGCTCCTTTTT
TGGTTACTTTTAATTAATTTTAGTGAGTGGACGAGAGGTACAGTCACCAAATCTCTTCTG
GATTTTTGTTAGCAATTTGTGTCTGCAGTACATATAGAATGTTGCTACACAAAACATGGA
TGGTGAAACATTGAAAGGTTGTAGAGTTGCATGGCTACAGGACTGTTGTAAGTTTTTTTC
TGCATTAATATTCAGTATTATGAATATGCGTGCTAAAAAAGAGAGTTGTTCTATATTTGT
AAGGTTTTTTTTTATGTAATAGTAGATAATTTGTTCTCTCGAAGTCGTCCATGCAGGTAG
TCTTGTAGGTGATTTTTTAAGAGGAAAATCGTCTTTGCTTATCAAAAGATTCAGGCTTAC
TTTCAATTTATTATTATTGCTATTTGTTATTCAAGTATCTTTTTTGAAGATTTGTTGGCA
TTTATTTCAAATATATATAGAGAGAGAGAGAGAATTTTTGGTGTTTTGATTGGGAGTTCT
ATCTGTTGTGTCCTGGACCAAGTTCTACTCTTACACCAGTTGTACTTGGTGGAAAGGTTA
GTGCCTTGTTTGCCACCAATTTTTTTCAAGGCAAATCTAAGCACATGTTTGTTGCAGATG
AAAACATATGGGTTTTGCTGGTAATTTTTATTGAGCTGGTATATTGGTTTTCAATACCAG
GGGTTTTTTGCAGCTTATCTGGGAGTGTCGATGAACTTTTTTGGAGAGTTGTTGTGGGAA
CTATGACGATGATGTTTTTCAACTGTTGGCGTAACCCTCGTAAAAATTTGATGCAACTTA
TTAATATAGTTTGTTCATAAACTATTTTGACTTTATTCATTACTTGCTAGTGAATTGTGA
TGATGTTGTTCACTTGCATTGGTTATGCAACTAGGGAATGATTCTGATCTATATTTTGGG
CACTGAATGCTAAGGATTAGAAGAATATCAAGATGAATAGCAAATTTGATTTTGTTTGGG
ATGACTTATGTCACATGGTGCTGCTTTCCCTAACTTTTAATGTAGCAGTATGATTAGCCC
TTGTTTATTTATTATTTGATTTCATTATTTTAAGGTTTTTTGAGTGTTTGGGATTCACAA
ATTTGTAGTAGTGTTTGGCAGATTTGATGTAGGGTTGGAGGACAGAAATGCCTGTAAATT
TTGAATTAGTTATGCCTGGTTTGCACGGCTTCTCCTCCTGTGTTTGTATCTCAAAATTAA
CACTCCCCCCTTCCTCCTTTTTGCAATCCTGCTCATATGTCTTTTTTATTTTTCATTTTG
TTCACATTTTGTTTTTCTACTAATGGTTGTCTTTGAAGGATGTAGAACATGTGGCCATAC
CTGTTGCTAAACTGGTACTGGTAGCTGTACATGCTAGTTCACTTTCATTGTTGATTTTTT
TTTTTTTTTTTTTTTTTTTTTTTTTTTTTTTTTTTTGGTGGTGTTTTTACCCCCTACTTT
CTTCTGTCTTCTCTCAGTTTTATTAGGCTTTAGTTTAGCAGATAAGATGTACTGCCATCC
ATTTTCTGGTATGGAATTTTGTTAGCAATTTGCCA
>TeaL_9681
ATCCCTCATTCTCCCTCTCTCTCTCTCTCTCCCCTTCTTCTTCGTTTCTTTTCCCTCACC
GATGGTGTGTTCTATATTGAAGATGAAAACCCTAATCTTCAATGAGCATCACAAAGCCCT
CTTCGGTTTCATCTTGTCCAACCCTCTGTTCTTTCTCCCTCTAACACTAACCCTAACCCT
AACCCTTGAAATCATTTCAGGAAGAAGATGAAACCCTTGAAACCCCATCAACCATCACTC
ATCCAAATCGGCTTTCTGAAGAAGGTGAAGACCAAGAAGATGAAGTCGAAGCTTTAGAGT
ACTAAAATCGTCTGAAATCCATCAACCATCTTCAAATCCAGGTATTTTTTGTTTAATATT
CGCTTCAGATTTATTGAAAAGAAAATGCTATGGACCCAAATAATCTGCCAAACCTCTCAC
ATGAGTGTGGACCCACACAAACCCGCATGAATGTGAGTCGCACGCCATGTGAGAGGTTTG
GTAGATTACTTGGGTCCTTAGCATAACTCTTATTGAAATTTGTTGAGATTGCTTGAAATT
TGTTTGGGATTGCTTCAAATTTGTATAAAATTGCTTGATTATTGTTGTTGTTGCTGCTTT
GGTCTGATTCTGTTGAAACAAAATTGGTGAATTTTGTTTTTTTAATAAAAATGGCAATTG
CCAATTCTATTTGGTGAATTCTGCAGGAAATTTTTTCTGTGAATTTTGTTTTTAAAAAAA
TTGATCTGTTATACACAGTTTTTTTGGGAAAAGATGAGAAAGGGAGGGAGGGAAGAAAGC
AAGGGAGGAAAACACCTGGTTTTGAGGGAGCTGATAGATTTGAGTCCGGATCCTCTCCAG
CTTGCCTCTCCAGCCTTTCCTCCGGGTGACGGCCCATATTGGGCCACGTCACCGCTAAAA
GAAATCTGCGGCTCAGATTAATTAAAAAAGAAATCAAAATTCAGAAAGAAAAACAATGGC
CAAAGCGTGAAAGAGACAACAAACAAAAAGCAGAGAAAGGGAGAGAAGGGGAGGAAACGC
TCCATGCTTCCCCGGCGACCATCGTTATCCAATTTATTATTATTATTTATTATTCAAGTA
TCTGTTTTGAAGTTTTGTTGGCATTTATTTTTTTAAAAAAATAGAATTTTTGGTGTTTTG
ATTGGGAGTTCGATCTACTTTGCCTTTGAATTTTTATATTTAGTGTTGCTTCAGACTCAA
ATCCTTCCATCTACTCTTACACCAGTTGTACCTGGTGGTAAGGTTAGTGCCTTGTTTGCC
ACCAATTTTTTTTAGGCAAATGTAAGCACATGTTTGTTGCAGTAGATGAAAACATCTGGG
TTTTGCTGGTAATTTTTATTGAGCTGGT
>TeaL_9682
CGATTCCCCTATATATATACGTTAGGGTTTATGCTATATTATCTATTTCTTCTATATCTA
TCTCATTCTCTCTCTCTCTCTCTCTTCTCTCTCTACTCTCTGTGAGAGAGATGAATGAGC
ACCTTCCACCAGATCTAAGCCGCGACGGAGAAGAAGCCAAGAGACAGATCGGCAACGGAG
AGTTTCTTTTAAATCCGAGCCGCGATGAACATTTCTTCGCACCACTGGTTCTCAACTATA
TATATACATTGGTTCTCACCTATATCAACATCATTGATATACATATCTAGATATTCACTA
TATATATGTACACTGGCCTCTCACATCTTTTGATCCGAGGTAATATATATACATATACAT
ATATATATTCACATGTTGTTGTTGTTGATGTTGTTGATGATGATG
>TeaL_9683
TATCTATTATATCTAATATCTATCATCAGTTCTCAACTCTCACTCTCTCTCTACTCTCAA
GTTCTCAACACACTCTCTCTCTCTCTCTAATCTCTGTGAGAGAGACGAATGAGCAGCTTG
AGATGAATGAGCACCTTCAGATCGAAGCCGTGACAGAGAAATCTAGAGAGAGATCGGCAA
CAGAAGGCTCCTTCCAGATCTGAATCGCGATGAACATTTCTGCGTCGTCTCCAGATCTAC
AGCCACGGTTCTGAGATAATATATACACACACACACACATATATATATATGAATATACAC
ACTGG
>TeaL_9684
CCTTCATAAAGACTGAAACCGATCTGCCAATAACCTAAGGATGACAAAGGGCTGGCTGAC
GAAAATAGTCCACTGGAAATAAATCAGAAAAGATTCTACATTCAATGCTAAAATTCCAGC
TTCATTTTTATTTTTATTTTTAATATACTTGATGTTCTACCATCAAAATTGAATGTAACC
TTTCTCTTTTTTAAATTTCTTATCGTCTTCTTCTTCTTTTTTTCCCCAAGAAGAGCATGT
AAAGCTAAAGGGGATAACCTATATAGTGAAAAATCCACTTGCTAATGATCTCCTTCTTAG
TGTGTGACAGAATGAAAAAGCTTCATTCCTTCTCAGCAATTACTACAAAAACATCCTCTA
GTGACCACCTCCGCTTCTCATTTTTGCCTGGGGGATTGATAACAGCTTTCTCTGCATTAG
CTAGACGGTACCCGATCACAATCTCTCTCCTCTGTCGTGCACGTAGGAGTACTTCATAAA
AACTCAGTTCCTCACCATCCTGAAGGTAGAGATCTGCTCGCCTTATATGCATCTCATTGC
CCTCTTCTGCAAACAGCTCTTCCAGTACGTCATTTATTTGGCGGTCTTCAGCAACCATGG
CCAATGCCATGCTGACCAGTTCATTTGATAGAACATAATCACTTATCTTTGACATGGATA
ATAGATTTTTAGTCCGTGGGTCCAAAATCTCACTGATTATAACTGATTTATCTGAAGCCT
GCTGCATTTCCCCTATCCAAGAGCCTTGTGAGATGCTAGCTCTGTGTCCTTGGAAAATCT
TGGCTTCTCTGTATGGGAGACGCTTAGCCTGAATATCACGAATCAGTAGCAATGTGGCAA
GAGATCTGGAATCAGCTTGAATGGCTGAATCTTCCACTGATTCATCAGCCAAAATTAAGA
TTGAATCAAAAGATTCTAATGGAAGACTTTCCAGGTGCCGTCGTATAACAGCATTTCCTT
CCCGGTTAATAAGTGATATATTCACCAACTGGTTGATGTCAAGACCACCATCAATAAGCT
TCTTTTCCCTCTCCTTTTCAGGAACATCATTGAACATCCACAACTCAGAACCAGGTGCTA
AAAAGGCCTCCAATACCATAATCATATCATCCATATCACGCCGCCAACCACAAAAAAGTN
NNNNNNNNNNNNNNAGACTTCCGAACACGGGCAATATGCAGGAGAGGTCCTCTCCAAACC
GTTGGCAATGTCGTTGGGCTATAAGTATCATCGTCTTCTGCTATAACAAGAACTTCATCG
GCTTCTTGTAGAACATAGGAGTCATCAGGATTCAGAATAATTTTTCCACCATAGGATGCA
GCCTTGATTCCACAAGGAATAGCATCAGGGAAGCTGATCAATGCATCCTCAAATTGCATT
CCATCCAACTGTGGCCATCTTTTGATATAGAACTCACAATTTTCAAACCCAAGGATATCT
TCCCAGATCTGCGCAAGGCCTGGCTGACGAGCACATTGAATCATCAGGCGACCAATTACA
TCATGTGCTACAACAGTTTCAACAAGATCTCCACCAACGAGTTTAACAAGGACCTCATTG
TCAAGATCGCTTAGTTCCACCACTATGTGTCCCCGAAGTCCTTCTTTCACTCCAGTTAGG
CTTAAAACTGTCCTAAGTGCACGAGCATCACTCTGGTCAGCATTTCCATCTTCAGCAAGG
ACGATTATTGCACGGGCCTTGGAGACGGATACCTTTTTTAGGTCAGCTAAAATCAGAGGG
CTTCCACTTCTGGATATGACGGATGTTCCTCTGAAATCAAACTCCATTTTAGCAATGTCA
GTTTCCATCTCTTCTTTGTCTCGCTCAGCCATCACTACAACAATCCCTCCACCCAAACTT
TCATTGGCTATGGCAAGTTGATTTAATAGTGATCCCAATTTATCACTCCAACCAAGAATT
AGAGTATGGTTTTGCTCAACCACCTCACTTCTTCCTTTCCTCAATGAGTCAAGCTTCTCG
GAAATTGCATCAGAGACAAGTCCAAGCATCATAGCAAATATAAGCATCCCACCAAAGCTA
ATGGATACTGAAACTAGCCTTGGACCAACACCTTCAGAATTAGTGTGATTGCCTGAGTCT
GCTACATACGTCCAAGATAACCAAAGGCTGTCGGCTAAGCTATCATCTGTCACACCAAAG
AGTGCCAGCCCACCAAGACAAATTAGTAGTAGGGTTGCTATTAACAATGCCAAAGGCTTA
GCGTATGGGTGGACTGATAAAAACACATCTACCCTATATGCTAACTGCTTGTTTAAAGAC
ACTTCTTCTGCAATGTTGTCTGATGACGATCTTCTTGATTTTGAGACATGCTCAACATAC
TTGAAGAAAAGAAAAGGGATAGATAAAATTGTAAGTAAGGCAATTAGAACAGAAATTTTC
AAGCTTTTGTTAGGAAGATGATCACTCTCCTGTGGTATTGAATTGATAATATCCACAGAA
TCCACCAAAGTGCAAGCCCGTAATCTAACATTGAGCTTGGAAATGTGATCCTGTAGATCA
ATGATCTGATTTTGATAAGAAAAAATCTTGTGCAGTAGAGACGAAAATGCAGTTATCAAA
ATGGGCAGTAAAAAAGCCATCCGCCAGNNNATGTGACTTCGAATTTCTGTGGATTGGAAG
GCGAAACGGCATGGCGATGGTCGGACCTCTGGGTCCGGCGAGCGAAGTCGACGCGACGGC
GGATTCCGGCATACTTGGGGTCAGTTGGAGGTGATAGGGTCTGAAAGGAGGAGTGTTTGG
GGTCGGAGTCGTAGGGTCTTCGAGCCCTGGGGTATGTGGAGAAGCGCCGGGTGGGGGTTC
TGGGGAGGTGGTGGTGAGAGGAGTGGATGAACGACGGCGATGGGAAGAACCAGTCTCTGC
CCGTCGACGGTGACGGTGACGGTGACTCCGAGTCGAGGGACATTGTTAGAATTAAGGGCG
ACGTTGAGGGCTTTCACTGTTAATTAACCCGTTTGGGACGTTGACTG
>TeaL_9685
GAAATTATAAGATGGAAGCCCAAGATGAAATTATTCCATACCACAAAGTCAAACACATTC
CCAAACATTAAATTTGCAATAAAAAAAAGACATTAAATTTAAAATTTAAAATAGTTGCAA
AATATCAGAAAAATTATGTAAATTTATTTATGACAATGCAAAATGGCAGGGAAAAATATT
TCATTTGGCCAATTTCACTTGATTAAGGCACTAGAATTAGTTTGATTTAATTTGATAAAA
TAGTTACAAAATTCCAATTATATCCCTTGTAGAGTCAAAATATAAAAGAACTTGTAAACC
AAACATACGGCATTCATTGTTTTTGAAATTAAAAAATTATGACTTCAAAAATGAGGAACA
TCTCCCTTTATCTATGAAGCACCAACACGTCCCCAGGGCCTGCGTATGAGTGTCGGACAC
AGACACGCGTCGGACACGCATCCGACACTCTCTCTAACGTGTCCCTTTTTTTTTGAATTT
TTCTAGTCGGACATGCCGTGGACACGCGATGACACTTTCCGGACACACGCAACGTGGAAC
AAAGAAGCCCTAACCTGTTGGAGAGGAGAGAGAGAGAAAGAGATCGAGGGAGAGATCGAT
TGAAGGAAGAAGCCCTAACCTGTTCAAAAGAGATCAATCGAAGAAGCCCAAGAAGCACTG
AGGTATTCTTCTTCGTCTTCTCTATTCTTCTTCTTCTTTTCGTCTTCTCTATCCTTCGTC
TTCTTTCTTCTTCTTCTTTTCTTCATTTTCTTCTTCTCCTCCGTATTCTGTTTCGCCTCC
GTTTTCTCTTTCTTCTCTTCGTCTTCTCTGATGTTTTCTCTCCCTTTTCTGATTTCACCT
CTCCCTTTTCTGATTTCACCTCTCCCCTCTTTCATTTCTCTTTATTTATTTATTTTTTTT
TTTCCTATTTCTCTCTCCTCCTTTATTTTCCTGATTTCTCCCCTCCCTTTTTTTTATTTT
TTCTTTTATCCTTATTTTTGTTAAACCTAAAATTCATAGAATAAATTATTTTTATTTAAA
AAACTCATTTTTATTAAAAAAATTTAAAAAATATGTTTATTAATTTTATTATTATTGTAA
TTGTATAAGATTTA
>TeaL_9686
AATGATCATCAACATCAACAACAACAAAATATATATCTATATCTATATCAATGATGTTGA
TATAGTGAAGATCTTGAGAACCAGTGTGTATATATTATCTCAGAATCGTGGTTGTAGATC
TGGAGACCAAGCAAAAATGTTCATCGCGATTCAGATCTGGAAGGAGCCTTCTGTCGCCAA
TCTCTCCCTGGATTTCTCCGTCGCGGCTTTGATCTGAAGGTGCTCATTCATCTCAAGGTG
CTCATTCATCTCTCTCACAGAGAGTAGAGAGAGAGAGAGTTGAGAACTTGAGAGTAGACA
GAGAGAGAGAGTGAGAGAGAGAGAGTTGAGAACCGATAGATATTAGATATAATAGATAAA
TTAGATATTAGATATAATAGCCTTCTGATTAAAAAAAAAAGATATAATAGCCTAAACATA
TATATATATATACATAGGGGATTGT
>TeaL_9687
ATTGGTTTATGCTTGTCAGAGACACCTTCAGCACCTTCAGAATGGTGCTAGGGCTGGATT
TTTCGTTGGAGATGGAGCTGGTGTGGGCAAAGGACGAACAATTGCAGGGTTAATCTGGGA
GAATTTTCACAATGGGAGGAGGAAAGCATTGTGGATTTCTGTTGGTTCAGACTTGAAGTT
CGATGCTAGAAGGGACTTGGATGATGCTGGTGCAATGTGTATTGAAGTGCATGCTTTGAA
CAAGCTGCCTTATTCTAAGCTTGACTCAAAATCTGTTGGGGTTAGGGAGGGAGTTGTTTT
TTTGACATATAGCAGCCTTATAGCATCTTCAGAGAAAGGTCGTTCTCGTTTGCAACAGCT
TGTGCAGTGGTGTGGCCCAGAATATGATGGCCTTCTTATATTTGATGAGAACCGACACGA
ACAGGTGAAGCTGTTCTAGAGATTCAGGCTCGACTTCCTGAAGCTCGTGTTATTTATTGT
TCAGCAACTGGTGCTTCAGAACCACGCAATATGGGTTATATGGTTCGGCTTGGTCTTTGG
GGGTCTGGAACAAGTTTCTCTAATTTTCGTGAATTTTTAGGTGCACTAGAAAAAGGAGGT
GTTGGAGCACTAGAACTTGTAGCCATGGACATGAAAGCAAGGGGAATGTATGTATGTCGG
ACACTTAGCTATAAAGGGGTGGAGTTTGAAGTTGTTGAAGCACCATTAGATGCCAAAATG
ATGGAGATGTATAAAAAAGCTGCAGAATTTTGGGCAGAGTTGCGTGTGGAGTTGCTATCA
GCCAGTGCATATCTTTCTAATGAGAAGCCTAATTCTAGTCAGTTGTGGCGATTATACTGG
GCAAACCATCAGCGTTTTTTTAGACACATGTGTATGTCAGCTAAGGTGCCTGC
>TeaL_9688
TGCTGCTGCTGCTGCTGCTACCCATAATAATAATATTCATTGGACTCAGGAATCAAAGTC
AGAATGAGAAGAAACCCGAGACTGAGAGTTGTGAGCAGGGGGTATGCTGGATGAATCTGC
TCCAGCAGATGGAGATGGACATGGAGATGGAGATGGAGATGCAGGGAAACCATGGGCTTC
TGGTGCGGTGGTGGCAGCAGTAGATGGAGAGGGAGAGGGAGAGGGAGAGGTGTCAGCAGC
AGCAGCGCTTCCTACCAATTTTTGGTACATAGTGAGAGCTTGGGACATTGCATTGGCAGG
ATCGGCAACAGTGCTGCTGGGAAGTAACACCAATGTGCTTTCCTTGGCAATGTTACTGAA
GGCTTGAATATACTGCTCCGCAACTTTAAGACCCACGGCCTCTAATCCCCCGCTGCTTTC
CTTGATTGCCTGTGAGATCATTGCAATTCCTTTAGCCGTTGCTTGTGCTTTAGCTAGGAC
GGCCTCTGCTTCCCCCTGCGCTCTGTTCACTTGATCCAGCCTTGCCCCTTCCGAGGCCAA
TATCACCGAATTCTTCCTTCCGTCCGCAATGTTGATGTCTGTTTGCCTTTCCCCCTCCGA
CTCCAGAACCTGAGCCCTCTTTCTTCGTTCTGCTTCGGCTTGCATCTCCATGGCTTGCTT
CACTCCCTTGGGAGGAGTTATGTCCTTGATTTCATAGCGGAGGCACTTTAGACCCCAGTT
CTTGGCAGCCTCGTCAATGGCCTGCACAATTTTGACGTTTAAGGAGTCTCTCTCAACGAA
TGTCTTGTCGAGAGTCATCTTCCCAAGCTCACTGCGCATGGTTGTTTGTGCGAGCTGAAC
AACGGCATAGATAGGATGCTCCACGCCATAGGAGGCCAAGAGAGGATCGACGACCTTCAA
GTAGAGGACCCCATCGATGGAGATGGTGACGTTGTCCTTGGTAATAGCAGACTGGTCAGG
GATGGAGATTGCCTCCTCCTTGAGGGAATGGGCGTAGGCAATTCGATCCACCATAGGAAT
GAGGAAGTTGATTCCGGTGTCGAGAGTTTTGCTGTACTTGCCAAACCGCTCCACGATGTA
AGCCCTCTTTTCGGTTACTATTTGAATGCCCAAGTTGCAAGGAGGTTTGATCTCATGCAT
ACACCGGGGATCGCGCCCGCTCCAAAAGTAACGACGACAACCACCACCGCCACCGGAGAT
GATGGCCAATGCTGCTGCTGCAGCAGGAGGAGGAGGAGTCTTATTATTATTATTATTATT
GATCAGAAACCCTAGAGTAGTACTAGTAGTAGTAGATCTAGACGATGTTGTCGAAAGCCC
TCTGCAACTGCCACCCCACCCCGTGGTAGTACTCGACTGGTGTTTGCCTCTAAAACCCCA
AATCCAATTTGTTAGTGACCTCCATTTACCCATCTTCTTCCTCTTTCTTTCTTTCTTCTT
CTTCTTCTTCTTCTTCTTTACTACAATCTCAAGCGTCTCGCTCTCGTTCGAAATCAAATT
TGGCACTCAAACAAATTAGGGCTAGGTCCGAGTTCGACGGCAAAGTCAATGGCGTTCTTT
CTGGTGATTCTGACCCCCGCTTCGTCGACCGGCAAAAAGCATTGGAAGCAGCAATGAATG
ATATAAATAACTCATTTGGGAAAGGAAGTGTTACAAGGTTGGGCAGTGCTGGTGGAGCTC
TGGTAGAAACTTTTCCGAGTGGCTGTTTGACATTAGACTTTGCACTAGGTGGTGGCCTTC
CCAAAGGTAGAATTGTAGAGATATATGGGCCAGAAAGTAGTGGAAAGACCACCCTAGCGC
TCCACGCAATTGCAGAAGTTCAGAAGGTAGGAGGCAACGCCATGCTTGTTGATGCAGAGC
ATGCTTTTGATCCTTCATATTCTAAAGCATTGGGAGTAGATGTAGAAAATTTGATTGTAT
GCCAACCTGATAATGGAGAGATGGCACTGGAGATTGCAGATCGTATGTGCAGATCTGGTG
CTGTTGATCTCATCTGCGTTGATTCTGTCTCAGCTCTTACTCCACGAGCTGAGATTGAAG
GGGAAATTGGAATGCAGCAGATGGGTTTGCAAGCACGTCTCATGAGCCAAGCTCTGCGTA
AAATGTCTGGAAATGCCTCCAAAGCTGGATGTACTCTTATTTTTCTGAATCAAATAAGAC
ACAAGATTGGTGTATATTATGGAAATCCTGAAGTCACCAGTGGAGGAATTGCTTTGAAGT
TCTTTGCATCACTTCGTCTTGAAATACGCCCTACAGGGAAGATAAAGTCTGCTAAAGGAG
ATGAAGACGTTGGGCTTAGGGTTCGTGTGAGAGTTCAAAAGAGTAAGGTTTCAAGGCCAT
ACAAGCAAGCCGAGTTTGAAATTATTTTTGGCGAGGGAGTGGGTAAACTGGGTTGCATTT
TGGATTGTGCTGAAATGATGGATGTAGTGTTAAAGAAGGGTTCCTGGTATAGCTATGAAG
ATAATAGGTTGGGACAGGGGAGGGACAGAGCACTGCAATACCTGAGAGAGAACCCTCTTC
TTTGTGATGAAATAGAGAAGATTGTTCGGTCTATGATGGTAGAGGGAATCGGCCAAGTAG
GCTCTTCTCATTTGAGGTACTCAACACCACAGCATCATGAAGAAGATACTTTTGAAGAAG
AGATACAGTAGGATTGACCAAATCTCCAAATCTAGGTGGCAACTATGGAAGCTGAAAAGA
GAAGCAGCTAGGATTATGGGTCAGCTTGATTTAATTGACTTAATTCTTCATCCCATGACA
GGGGGAGAGGTTAGTGTATTTTGTGTACTTCATGGCATGTACTTCATTTGTATCCGTGCA
CCATATGAACAGGCTGGGGAGGGCAAAGGGTTACGCTTTGGGTGACATGCAAGGGGAATT
TGTAACATTTCACCATCAATTGTCCTAATTCTGTTTGAGAAACATAATTGATTCTCATTT
TTTAAAAATGGTTCTTAAGACAACTCCGCCGGTCCCAAGCCCGGGTTAAGGAGGAGGGTT
GTGTGTTAGGTAGCCGACAGCCAACACGTAAAAAAGCCGCTCGGATCCCTTATGAAAATG
AATCCTACTTTGAATCGTTTAAATGCTAGGTCGTTCCCCTCAAGTGACGCGTTGCGCCTG
CCTCCGGGTGTTTCGAAAAGTGAGCAAGGGGCGCCGCATCGACG
>TeaL_9689
ATTTGGTGCTGTTGATCTCATCTGCGTTGATGCTGTCTCAGCTCTTACTCCACGAGCTGA
GATTGAACAGATGGGTTTGCAAGCATGTCTCATGAGCCAAGCTCTGTGTAAAATGTCTGG
AAATGCCTCCAAAGCTGGATGTACTCGTATTTTTCTGAATCAAATAAGACACAAGGTAAT
TTTGATTAATAAGGTGTAAAATAGAGCCTCGAAGACTAGAGGAAACACTCTGTTACAATC
ACTTTCTTCAATCACTCTCACCATTACTACAACTCAAGGTCTAGTACCAAAGGTCGAAGC
CGAAGTCTCTGGGTTGAAGTCGAAGAGGAGTGTCGTAGTCGAAGACGAGGCTGATGGTCG
AAGTCGAAGACGAGGCTGAGGCTGATGGTCGAGGTCGAAGTCGAAGACGAGGCTAATGGT
TAGAGTCACCTCTTTGCTTAGATGAGATTAGGGCAAAAGTCGAAGTCGAAGGAGGGTGAT
GATGGTCGAAGTCCTCTTTGCTTCGATGAGATTAGGGCAAAAGTCAAAGACTTCACTGAT
TAGGGCAAATGGTCGAAGTCGAAGACTTCACTGATTAGATGCAACCCCTTTTGAGTACGT
GATGATATCTTCGCATATCGATATTGGAGCTTACTATTGATATTAAAACAAGCTATAATA
TATATGTTTTTTTATTTGTATTGTCGATACTTTTGTTTTGCTTTAGATACAAAAATTTAA
GTTCTTGAATATAAAAAATTATTAGTATTGTTGGAGAATGTTTTATATATTTTTGTA
>TeaL_9690
TTTCTCTCTCACACACCTCTTAAACTCTCAAATATCAAAACTATTTTTAAAATATATAAT
CCAACAAACTAAAAAATTTCGAAACTCACTCCAAATTTCTTTTAAAAATTTATGTCCAAA
CACAAATCAAACATACTCATCATCTTTGTAACTAATGATAGTATTTCTCTTCTTTTAATT
GGGATATTTTTTTTTTAAATATTGTATAATGCAAAGATTTTCAACCTGGCGGTGTTTGGG
AACCGGGTTTCCTGCCTATTTAACGTAGCAACAGAAAAAAATTCAAAACCTTCCACTGTA
GCTGAGTTCAGGAGCGAGGGCTAGCTATATGGCATTAGTAATGTAAAAAGACTTATTTAC
CCTCCCATGCATCCGTGATTTTGGAGAAATAGATTTAGCTCTTAGATCTCTCATATCTGC
CATTTCTCTCATCTTCGGCTGTACCTGGACGCTTGTACAGCAGAGTGCACACCTCTCTTC
GGCGCCTCACTCCGGCGGACCTGTTACGGGAAGACGAAGTTGCTGATCGTCTAGGAGATA
CGAAGGTACGGTTGCG
>TeaL_9691
GATTTGGCTAGTTAGAGGGTGGGCTGGGTAAATCTCAATTGGATCTTGGCATTATGGTTG
CTGCATTCTAGAAATTGCGGGTCTTTTCTAGCAGTTAGAGTGGCACTTTAGTGGTCTGTT
AGATCTTCACACAAAGAGGTGGGTAACGTAGCAAAGAGAGGGTCTGTACAGAGAATTTAT
GCATCCCTTTTATGCCATGTTTGGTTTGGGGTTATGGGGTGTTTGCAATGTGAGGTTGAG
GTTACATAATTACATTTGATTGGTTGTGTTGTGGGAATTTCTGTTGGTTCCTCTTTACAC
ATATAATTATATATATATATATATAAATTTATTAATTTTTTTTCCTTTGAAGGATACCTC
TTCTATGATTTTTCTTTAATAATTATTGTTTTTGTTATAAAGCACGTGAAATGGACTCTT
TAACTCTGAGAATTTTTGGGTGTAGTTGATTATTATTTGATCTCTGTGAGTGTAAGACTA
AAATAGATATTGAGTTTCATAGCTCTTCAATGTAAGGATAGAAATTGAGTTTTGTAGCTC
TTCAATGTAAGAATGGGTGAGGAGAAATGCAAAAGAAAGAAAATAAGGAGATTGGGGTCT
GGATGTGTTTTAAGGTACCTGTCAAATCCGGGCTCCTTTTTCTAACAATTGAAAAAATAA
ATTGGCTGATGCAGCTGTGAATTGCACTCCAATCAAATTATTGGACCATAATTGTTATGA
TCTTTTTGATGGATAAATAAGGACGTTATTTGTAGTGACTGATGACTGATTTTTTAACTA
TAGAATAAGATGCAAATTTGGTTTTCACACTTGGGAATGTGAGGACAATGTGCGATGAAT
CTGACAAGTGCAGTAAATCATTGTCCTTAGCTGTGAAGTGTTCGCACTGGGCTACCCGTT
AACCAGGATTGGTCATCACACAAAAGTCGTTTGGCAACAGCCATTAATTTCTGGTTACTT
GTACTAAACCTGATGGGACCAAGTACAAATCATCATTGTTGTTTTTAACTGAAGTATTAA
TTATGCAACTGGTAGTTGTAGTAGTGCCATAGA
>TeaL_9692
AGAGGAGACAGAGAAAGAGAGAAAGAGATCGAAGGAGACAGAGAGAGAGAGAAAGAGATC
GAGGGAGGAGATGAGACAGAGAAAGAGGGAAAGAGAGAAAGAGATTGAGGGAGAAAGAAG
CCTAACCTGTCAATCGAAGAAGCTGAGGTGATATTCTCCTTCTTCTTCTCTTCGTCTTCC
TCCCTTTCGTCTCTGCTTTTCTTCTCCTCCCTTTCGTCTCTGCTTTTCTGACTCTCTCTC
TCGCTCTCGTCTTTGCTGATCCCTCTCTCTCTATCCTTTTTTTTTTTTTTTCTATTTTCT
CTTCCCTCTTATTACCATGTCTGTCTCTCCCCCTTTATTCTTTTTATTCTTTTTTTCTCT
TTTATGTCTTTCTTTTGTAAATAAATAATTT
>TeaL_9693
TTCACCATAGCTCTAACATCCCCATGTGCACAAAAAATAAACCTGATCTTTTTTATCAGG
GACATTTACCTTATCATCTCAACTTAGCATTTTAGGCATCGAATATATTTTTTCCCATTT
AGGCTTCCTTCCCCTCTTTTGCCCTACTTTCTTTTGCTATTCTTCCCTCCCTCCATCATA
TATTAACGTGGCTTCAAAATATTGAGTTTTGCTTTGAAATTTTTTTTACGAGATTGAACC
ACTTTACCTTATCTCTCCAGTTGAAAAACAAGGCAGCCCAATAAAGAAAAATAGCATGTT
TCCTATAAAAAAAATTATAATTATATTAATAAAAAATAATAAATCACTAAACAAATGAAA
ATAAAGTATAATAGATAATATTATATTCTAACCTCATTAATTTAGCATTGTTCGCATGTT
GCTTAAATTGGCTGTATAGCGTATAGAAATGACCCAGTGCAAGAGGGTATTGAAGGGACT
TTTCATTGGCTGTGCTCATGAATCCCTTTTTGGTGCAGATGAATAAATAGTTTAGCTTAG
GACTAGGGCTTGTGATCCTTCTCT
>TeaL_9694
CAATAAATGCCTCTCGATTCACCATAGTTCCGACATCCCCATGTGCACAAAAAGAAGTCT
TAACATGGTTTTTTTTATCTAGGGCTTTTACCTTATCATCTCAACCTAGCATTTTTGGCA
TGGAATATACTTTTTCCCATTCAGGCTTTCTTCTCCTCCTTTGTCCTACTTTCTTTTGCT
ATCCTTCCCTTTCTCCATCATACATTAACGTGGCTTCAAAATATTGAAAGTTTTGCTTTG
AGAATTTTTCTACGAGATTGAACCACTTTACCCCTATCTTTTCAGTTGAAAAACAAGGGA
ACCCAATAAAGAAAAATAACATGTTTCCTGTAAAAAAAATTATAATTATATTAATAATAA
ATCACTAAACAAATGAAAATAAAGTATAATAGATAATTCTATGTTCTGACCTCATTAATT
TAGTATTGTTCGCATGTTGCTTAAATTGGTTGTATAGCGTATAGAAATGGTC
>TeaL_9695
AGCTCCAAGACTTACATCGCAATAAAATTGATTTCATTAGTTTCAGACTATTTGTACATT
GAATCAAGTCTAGGCAATGCCAACTTCTAAGATAAGAGGCTTCAAACCTCCAACATATAA
CTATGAGATATTGCTGCCATGGAAGCAGAAGTAATGCCCTCGCAACTGTGAAGCTTGAGA
ACTGTCAACATGGGCAGTCTTACAGATTTCCAAGAAAAGCAAAAAATCAAGTCAACTAAT
GGAAGCATCTTCAAACATCACCAGAACAAGCATGGTGAAAAGCTAAACACAGACCTCAAG
AGAGATGTTTGGGCAGTATGAAGCATTAAGAACATGGAGATTACCACAAGGGCGGGCAAT
TTCGCGTAGTGTTTCATCACTCACACATGAACAATTGGACATATCTAAAGACTCCAAAAG
TGGGCATGATGTTGCTGCCGAACGAATTGCAGCATCTGAAAACTTGTGGCAAGAGGCTAT
ATCAAGATCACGCAAAAGAGGGCAGTTGAGCACAGCATGAGCCATACTACTGCGCTTTAA
AGACAAGGTTTCGAGTTGGGGGCACCTGACAGAAATACGGAGCACTCGGCATTTCACAAT
TTGAAGTTGTCTCAGTCTATCATGGTATATAGGTATCTCTTGAATACCATTACCAAGGGT
AGCATCATGGATAACCAGACTCTTCAACAGTTGGCAATCTAGAAAGCATTTGTCGATACA
AGTCCATCTTCAAAGGAAAAGCCGATCCGTACGTGTTCACAATGTCTTAAACTTGTCAAG
ATATGAAGGAGCAATCAAAGAATATTGATAGTTGTCAATAGAAACTTCAATTATTTTTTC
TTTTTATTATGCTGTAAAGGAAGATCAGATCTTAGGCTTTGTGTCCAGGGTCAGGTGTAA
TCAATGTGACTTCCATGTGGGAAATATTATATGCAATTAAGGGTTAGTTTGGCATAAACT
AAATAATACAAAAGTCAAAAAGTCACTATCCTATTAAGTCACATCATCTTATTTAAATCA
CATCACCTCTCT
>TeaL_9696
CCCCCCTTCTCTTCCTCTTCCTACACCTCCTTACTCTTCCTCTCTCTCCTCTGCCTCGCC
TCTCTCTTCCTCGTTTTCTCTCTCTTCAAAACCTCCTCCAAGGCCTCTCTCTCTCCTCAA
CACCATAGAAACTTCGAGTTCAATCCCTCCGAAACAAACAATCAAGTATCTTCTGATAGA
CGACTCTGCGATTACTCCGATGGGAAGTGGATCTACGATCCGACGGTCAGATCTGCACGG
TACGACCACTCCTGTAAGGAGATATTCAAGGGTTGGAATTGCATTGCCAGTAACAAATCC
AACGCTCTTGATATCGTCAACTGGCGTTGGAAGCCCAATCACTGTGATCTTCCGCAATTC
GATCCTCTTCGGTTCCTCCAAGGATTCATAGGTGACTCCTTAAATAGGAATATGTTTGTT
TCTCTTTTTTGTACTTTGAAACGAGTGTCGGGGGAAGTGAAAAAGTGGCGTCCTGCTGGA
GCTGACCGTGGTTTTACCTTTCTTCAGTACAACCTTACTATTGCTTATCATCGGACAACC
CTATTGGCGCGTTATGGTAGGTGGTCAGCCAACACTAATGGTGGTGTGCTAGAATCTCTT
GGATATAAAGAGGGTTATAGAGTTGATGTTGATATTCCTGAAGGAACATGGGCAGAGGCT
ATGAGTTTCCATGATATCCTCATCTTTAACACGGGACACTGGT
>TeaL_9697
AGAAGAAATTTACTAAAATAAATGATTTAATAACATGTTCCAATGACAATCAAACAGATA
GCCAATAAGCTTTATGCAGTCCTCCCTCCAGTCAGATGGTGTGATATGATCCATAGCACC
TAGCAAGATAACTAAGAGACTTCACCAACTAACCTAAGTGACGCCAATCAAGCTTACAAT
TTATTTTGATTAGTAATACTACACAACCAGAATTTTTACCCTGAAATATCAATATGTGGT
CTAGATTCATTCTACATATGAACCCCACAATACACCAAATCAATCTCTACCACACAACGA
AATTCTGGGGCAAAATCTGGTCCCATTTTCTGAGCATCCAGACTTGCTGTATTTTGCTAG
CTATTGTTCTCCATCCAGCACAGTAGTGACAAGACATAATTACCAAACTACCCTGACATC
TAATTAGGACAGTCCAACTTACCCCAGTCCAAGTGCAAACAATGCTGATTCTTTTTTTTT
AAGGTACAACAAAAAACAATGCTGATTCAAGCTGCCCATTATCAGTACCTCTGCACATCT
AGGGCATGGCCTTTCTTCGCCACATTCCTTCTCACTGAGAACCACCTCACAACACTGAAT
AAGATTTTCCATCTTCTCCGAGCTTCGTACCTTTTCAACAAGTACCTTCTCTGAGCTTTA
TTCATGGCAGCCGTGGTTGAACGAGCCAATAAAATGTCATTGACAGTGTCATGTAGGGTG
CCCTGTGATTCCAGATTTGGGTTCTGAGATCGGAGTGAACAATGGGTATTGAAAACCTGT
AGATGTTCATCCTGACAGAATCCCTGAGTCCTGCACTCCGTGTCGCAGATTGGGGAGTTG
GTGACATTGCCTGGCATAGATTGTTCATATCCATGATTTGATTTGCTTGTGTCGCCAGTG
CTTTGCAAACCATCATTATTGAAGCTATTCATATTCCCCATCGAAGAGATGAATGACATG
ATATCTTGAGACGAGGTACTCGGTTTAAATGGGATATCTTCGATGGAGGTTTTCCTGGCC
ACGTTCCTTTTCACGGAGAACCATCTCGCTACGGTGAATAGCATTCGCCATCTTTTCTGA
GCTGCACTTCTTTTTAGTAAGTACCTTCGGTGAGTTTTACATCTACTCATGCCAACAGCT
GAAGAATGAGCCGATGGACTGTAATCGACAGGACTGTCTACATTGGCCAGTGGATCCAAA
TCAGACTTCTGAGATTGGACCGCAAGATAAGTATCCAAAACCCTCGTTTGCTTGTCCTCA
CAGAAGGCCCCAGTCATGGATTTGGTGACGTAACTAGGGAAAGTCCCAGCCCGTTCGTAT
GTATGTTCCATATCGCCAGTACTCTGAAAACCATCATCATTGAAGCTATTCATGCCACCT
ATGGAACATCGCATGATAGAAGAGGCAGTAAGGTTTTTTGGAATATCTCTAACACGGGTT
TTTCCAGCCACATTCCTCTTCACTGAGAACCATCTCATTAGGCTGAATAAAACCCTCCAT
CGTCTCCGAGCCTTCTCTCTTTTTGATAAGTATGGTCTTTGAGCTTTGTTTTTGGCAACA
GCTGCAGAGCAAGCCAACAGAATGTCATTGACAGCACTGTGTAGGTTGGCCTGTGATTCC
AAATGATCATTGGAGCTATTCACAGCTTCAATAGCATAAATTGATGGATTAATAGCTCGA
GAAGGGGCAATTGAGAGTTCATTAATTTCTTCAAAAGGGTTTTTCTTGGCGACATTCCTC
CTCACCGAGAACCACCTCATTATGCTGAACAACATTCTCCATCTTCGCTTAGCATTATTT
TTAGAAAAGTATCTTCTCTGAGTTTTATGTTTGGTAACAGCCACAGAACGTGCAAATCGA
ATGTCATCGACAGCATTATGTGGATCAGCCTGTGATTGCAAGGTTGTGTTGTTACATTGA
AGGGAATGATGATTATCAAAAAGCTGCAGAAGCTCATTCTCATCGAAGGCCTGAATCATG
GTGTCTGTATCGCAGATTAGGGGGCTGGTGACTTGGCTTGCGAAACTCAAAGGTAGTTCA
TATCTATTATTGATATCATCAATACCCTCTTCCCCGATGCTCCAAAACAAGTTCTCAGGC
TCGTAGTTGATATTTTTTGTCACAGAATCCTGGCCACAGATACTGGAGTTAGGGATTTCG
CCTTGTAAACAAAAAGGCTGGTGGCTTATATAATCCAGTTCTTCAACACCAATCAAGCCA
AAGTCGTCCAAAGTATTAGCAACCCCAAGTGAAACGATGTCTGTGGTACCTTGCTGTTCA
TTGCCATACATATCAGGAGTGTCAAAATTACTATCTATACTCTCTGGCGTGGTCAAGTTT
GAGGGGTGGAGAGCATTCGCTAACTGTTGAGAGCCCATCATAAGAGATGCCTTATCATCA
ACAGGTACAACTTGCCCCCAATGTTGAAATGCTGATACTACCAAATTGTGGGCATCATCC
TTTTCAGTCACAGACAGCTTATCCACAGAAATGAGTTGTTGTTCGATAAGAAGCCCGATC
AATTGTCCCACTACATTAAAAACAACAGTAGTTTTTTGTTGAGAGCTGGGAGGACAGTAC
AAGTATGCCCTCTTATCAAGTATACATGTTCGGGCATGGTTCACAATGATGTCCCACATC
TTAGCAGACATCCTCACACCAAGGATCTTTTTTAACCTCTCAAGGTCTATATTGAGTAGT
CTCAAAAAATCCTCTACAGTTATAATGTCGTCTTTTGTCAAACGCTTATGGAAAGCACCA
TCTTTAGCAATCTTTTCTAATCTCCAGACTGGATCAGATAGAGCCGGAGGGTGGTGCTTC
TTATACAATTTTCCACGTGAATCCTCAACAATGAAAGGCTCTGTCCTTGCTTCTCTTACT
TCAATTCCATCAAAACCATCCACGATTCTTGCACCTAGCCTGAATTCTTTCTTTGTCATC
CAGCATTTGGTATGCTTAAAGTAAATGTTACCTATAAAACCACAGCCTTCTTTAAGATTA
AGGTAAACATCTCCCATAAGAAGTTGTTTTTGTCCTTCCCTTTCTCCAACAATCTTATTC
TTGAATTCTTCCGGTGTCCAATTATCTCCGTCATAACCATTGACATCCGTGTCAAGAACT
ACTATTTGCACCTTTGCTGAGGCTTCAGGGCCCGTATTAACAACTTGTCCGGTAAGACCA
TCAACTAAAGCTACTCCAATGGAGGTATCCTCCTCTCCTTCAATTTTCTTTCCGGTCAAT
ACTGGAGGAGAGAGTTTGTTTAAGAATTGTAGTTGTAAGCTTCTTGATTTAGAAAGCTGT
ATCTCATTCCCAGAGTCCCATTTCTTGTTACACGGATGCTTTTGTTCAGCCAGAGCTGAT
TCAACTTCCTTATCTACATATCCAGAAATTAAGAGCTCTACTGCAGTCTCAGCACATCGG
CCAGATTGCAACTTCATTATCTCTGATACTACACTCCTCAAATCAGACTGAGGCGGCTTT
CTTCGCTCATCCTTGGGACTATAATTTCCTTCTTGTGATCCAACATTGACATTTCCTTCG
AACTCTCCACCCTGAGGCATTTTCTCACTCTAAAATCAATGCTTCGACTTAAACAAAAAC
AAAGTAAATGGGTTTGTTTCAATTGTGAGTGTATTAATAGATTAGCTGAACTTAGTTTTT
CTGGG
>TeaL_9698
GTCATGTTGGTTTTTGACTGAATATATATCAGCTTTACTTGACAATGTTGCCTGTTTGCT
CAGCCATCACTAGCTGTTCCTCTCATTCTCAGATTTTTTTATATGGAGGGTTGCAACCTG
TGTCCTCGTACCAGAATGCATGTAAGGTTAGATGCATTGTCGAAGAAAGGGTGGCTTTGG
GATTGTCTAGTGGAAATCATCTTCAGGGAGTTACTTTCAAAACGGAAGCTGCTACATCTT
TTTATGCTAATTTTATTGATGGCAGAGAACAATCTGGCCCCATGGGTTTCATTAACATGT
CTCCCTACCAAAATGAATTAGGTGACGGTAAATGTGAATTTGTGGATAATTGGAGTTATT
CAATGGGTGGAACAAATGTACCACACTACGTAGGAAAAGGAGATCTGAAGTTTGTAGCAA
GTTCGAGTGTATCTGCTGAGGAACAGGAGCTCATGGACTTCACAGACACTAATATCTTAC
CAGAGCCTGCTGATCCTCAAACAATGGATGATGATTCATTGTCCAGTGCGAAAACAAATA
TTGAGAATATTTTTTCTGGGGTTAATGCATCTATTAATGGTTCAGTCAATAATGGAGAAA
GTTTTCTGAAAAACTCATTCGATAAAATTACTTCATCAGTAACATCTGTTTTGAAAGGCG
CTAATGAAGCAGTTGATAATGCTGTTAATAAAGTGATCTCATCTGTTGATCGAGTGGGCG
AATTAGGTGCTAATAAATTCACTGGCTTCTCCAATGACATAAAGGAAGCATCAAATAAAG
TGGGTACAGTTACTGTTGATATCTTGAGGCGTACAATTTTTCAAATTGAGGATTCCGTAA
ATCAAGGCGCCACCTACGTTGTTTATGTGTATGGATCAACAAAGAATTTGCTTCCTCCAG
AAGCACAGAAT
>TeaL_9699
CATCCATGAGAAATCAATGGCATACCTATTTTTCCACCGTTCTGGGCTAACGCACTTCTA
CAGTGCTTGATCTTCCAGATCTCGTCCTCAGCTTGCTAGATTTTCCTCCATGGAGTCCTT
CAAACGAGTGGAAAGTCGGTCTTCCAAGAGAAACAAGAAACCAGAATTCAACAGTAGTCG
TGTGTCACCTATTCCAAATGGGAATTCACAATGGGGGGATTTTAATGTCTCTAAATCATT
TAATCCAATGTTTTGCTCGTCCAAGAAGTTTTTCTCAGCTTCTGTACTTGGGTCCAGAAT
TGTTTCTTGGGCAACATCGCTAATATCAAGACGATCAAGCCCACCTCGTTCCACGACACC
AACACCTACTCTTGGTGGACTTACCTCTCCGAAAATTGTTGTGGATGATGCTAAGAGAAT
AAATGATAGCCTTAGCCAAGAAGTTACTAGGTTAAGACAACAGGTGGAAAATCTTACCCT
GAAAGCTCAACTTCAAGAAGTAGAGTTGGAAACCGTAAAGGAAGTGATCAAGTCACTTAC
TGCTGGTAACCGCAGTTCAGGCCAAAGCAGACAAGGCCAGTCAGAAACAACAACCAGAAA
TGGTGGCAGAACTAAAGAAGGTGATTCTCGTAATGACAATGAATGGGTTGTGCAAGACAA
GCCAGGTGTTTATATCACGCGTACCTCCTTACCTGGCGGTGTTATAGATCTTAAGCGAGT
ACGGTTCAGTCGGAGGCGGTTTAGTGAGACACAAGCGGAACAATGGTGGGCGGAGAACCG
GGCAAGAGTATACAAACAGTACAACGTGTGCGAGGTTGACAAGTCAAGTGTGGGTGTTGG
GAGTGAGGACTGTGGACATTGACTGACGTGGAAATGTTCATATGCAAAATCAAAAAGTAT
TATCTTTTAAAAAAATTTGATCTAAATTCATGGTTGAGGAAGGTCTTATTGATCCATTAG
TTTGGCTATCATGTTACCAAGGGTTGAGGAAAGGTTTGCTATAAAGTGAGAGTGGAGTGG
TTTGATTGGGTTTTCTTTTATATTTCGCCGCTTAAATTTCTATTTTGCATTTTAATTTTT
TTTTCCTGAAAATGTGTACTTTGTGTGGGGGAATTGAGGGTGAGAAATGTATTTGGGAAT
CATGACATAGTTTAACTTGTTTTACTACTATGGTGCCCAACCACCACTCCCCTCCCAAAT
GTTGCCACCTAAGTAGTTCTTAAAATTCATGTATTTGTTCTCCTATAAGTTTGTTATCTT
TCGTGTTATATCTATTAAAATTGGAGACAATATGAGCATCTACAGGTGGTTGAGTGATAC
ATATCATATAAATAGTCAAACACAACACTAAAGTATTGTGTTATAGTAACGAAATTCAAT
TTGTTCGGGTGACACAACTAAAACCCAACAAAATCTTGGTCTTCTATGGCAGACACAAGA
CCCAAAAGACCCAATACAGTCAATTAATATTTTGTTTGTTTTTGTTGTCTTTCAAAATTT
AGGCCACTGAATTTCTCAGGTTTCACACTAGTAGCTTATTCTAAATTAGCCATTTTAAAT
ATTAAAA
>TeaL_9700
ACGCATGACTATGAGCTAAACAGATACCATGCAATTCATATATTAGGTCATGCCAACACA
TCCATATATGCATAATCAAATATGCTAGAGATTCAAAAAATTATATAAAAAATTATCTAC
CAAATGCCTCGCATGGATATGAGACTCTCATGAAACCCACATTGTGTAAATTCCACACCC
ATGTGAGATTTGGTAGAACTTTTAATAAAATTTTTAGAACCTCTAGCATTACTCATGCAT
AATAATGGGGCACAAATTTAAAACTCAATTACAGAGCTCACTTATCCACCCCATACTAGG
CAGCAGAACAAGAAAAAACCATAAGCCTCACAAAATGCTGTGCAAATGAATGACGACCTG
AACTTGAAAATTCCATCAAAAAGCCAAAGATGAGGTTTGTAATGGGGAAAAGAAACAAAA
GCTAAAAAAAATGAAAATCTCGTTCTAAAAGAAATTCAATCCACACCAGTGACACCCAAA
TACATGTCATCTAGAAGACAAGACCATGTGGGAATCAATTACGTCTGATCTGAATCAACA
ATAGACAAAGACTACAGTGGAAATCCACAACTGAACAATACCAGGGGATGATCAACTAAC
TCTGAATCTATCATGGAAATATGACACCAATAATGAGAAGATAAATCAACAGAAATTTTC
CAGGAGAACAAGGACTGTAAAGAACAGTTTGACTGAAGCAAGAAACATGAGATGTACTTC
ACACAAAATAGAAAATGAAATAAATAAAAAATGGGGAGAAGAAAAAGGAAAAGACGATGA
TATGAACCCATAGGTGGAACTGCTCGAAGGGTGGAGACATCAAGGTGCCCGCAGAGACAC
ATAGCTAGATGGGTGCATAGAATTCAAGCTAGACCAAAAAACAATGACAAGCTCCATCTT
GATAGAGCAAAAGTCAAGCATGTATGATGCAGATAACTGAAATAAAAGCAGCATTTAGAA
AAGATAACCACCAAGTACCCATCATCATTGTATCTTTAACAATATCTACAAGTAAGAGAG
AAGTAACGCCTATCAAACTCCAAAAACATAAACTACACAAATTGCAAAAAATATTTAGAA
ACAAAAACATAAACTACACAATTCATGGAAGCTCCGGGAAAAAACCACATATACACAATG
AAACTCAATGTTTAGCCCATCGAAAGTTTAATATAATGAGGGGAAATATCAGCAGCACTA
GGTGTTTTAAGCACTCTTCAAAAATCTCTCTGTGTATGCCTCGACGAGTTTGGCAAGCTT
GGGTTTAGAATATGAAAGATACTGATCAATTTTATCTTGCGTCTTCGGGACATTAACTCC
TTGAATGGTACTGGTCACTTTATCAACCACCTTCTTTACAATAGTTTTGTGAACTTCCCT
GCTCAGCTGGCCTTCCTTCCATTTGGGCTTTAAAAGCTCCTTAACAAATTCCACGAGTGC
AATTTTAAACAGCCGCATTGCCTTTTCATCCTTCCCATTAGCGCCATCCCCAATGCTGGC
ATCTGCATTCACATTTTCTGCGGGATTTTTTTCCGGCTCTTGCTTGCATTTCTCAGCTAT
TGGTTTACTGTCTTCCTCGACACCTGAATTCTCAACTGGCTTTTGCTGTCTCAACTCTGG
ACTTCTGTGATCATTTTCCACAGGACAGCCATTATTGTCGAGTTTGTCATTGTCAAGACC
AACAGCGGCTGATGCAGTTGAATGTTCCAAGAGCATTTTGTTTTTCTGTTCAACAGAATT
AGACAAAAACCCAGGTGGTTGGCTATAGTTGCCAGGCTTGTTAGGCTCTGTGCTATCACC
TAAGGGGTTTTGGGACATTGTAGCTTTATCAGCCTGAGCATCCATTAAAGTAATGGGGGG
AAGAAGGGTCACAGCATCAGGAAGAGAAGGCGCCAATTCTGTGGAATTTGGGAGGTTTAG
TGCAGCATATAGTTGAGGGAGTTGTCCATTCCCAAATATCTGCGTCAGAGATGCTTGAAG
GTTAGTTATTTGAGCAACCTGCTCACTGTCCACAATGTTCAGAGGCAAGCCGGAGTTCAC
CATTGGTTTGAGAGATTCTCCATGTTGAATCTGTGTCTGATTTTGCAGATTGGATGGAGA
GAAGTTCTGTTGCAGTGACCAATTCGAATCAATATTATGTCCTTTTGAGGGGTTTATAGA
AATCATGTGCTTACTTTGATCAACTCCACCAAAACTTGGCGGTTGAGGGCCAAAACTATC
AGGATTTTGATTGAAATTCTGTACAGGCACAAGAGCAGGATGACTAGCATTTCCATAGAT
GTCTAGACTGTTGACTGAATTTAAATCATCTGCTTTTGCATTATTGTCCCTCATCTTTGT
GTGGTGATGCTGCTGCTGAATCTGAGAATTTACAGGAAAAACTGAATGCATGACTGTGGT
AGCAAGCTGCCGGCCTGAAGCTTCTTGCATCTGATTTTGTTCATGAACATTTTCAGGGAT
TCCATATGGAGTTTGAGATTGCAAACCATGGGAAGTAAGTCGGGACTCTTCCCTATCAAA
TGATTTTGCCACATCTTCTGATCCAGTACTTCCTATGTTCACAACATGACTACCACCCCC
CAATTGACGGGACACATTTTCATCTCTGTCAACAACCTTATCTTTCCATAATGGACTGCC
CCACATTCGATTCTCATTATCCAAACTATCATCAGCACATTTCTCAGCATTCATTGAATC
AGTTAAATTCACATTTTCAACATTACCGATACACCACCCAGTGGATTTCGCATTCTGTGA
CACATCAGTTGCATCACCCCATTTGGGATCATTCCACTGTTTGTTCTTGTCATCCAAACA
GTGGCTCCGTCTATCATCAGTCTGTTTCTCAGCAGTTATGGGACCAATTGAAGTCCCTTT
TCCAACATCACCCCACCCAGTGGACTCTGCAATGTCTGAGACAGCAGCTGCTTCACCCCA
TTTTGGACCATTCCATGATTTGTTCATGTCATTAAAATCATGGCCCCTTCTATCATCAGC
GTGTTTCTCAGCAGTTATGGAACCAATGGAAGTCCCTTTTCCAACATTAACCCACCTAGT
AGACTGTGCAATGTCCGAGACAGCAGTTGCTTCACCCCATTTTGGACCATCCCACGATTT
GTTCATGTCATCAAAATCATGGCCCTGCCTATCATCCTGTGGCATTCCTTCAAGATTAAT
GGGAGCAGGACAATCATGAGAAAACCTGCAGTTATCCCTTTGGCATTTCCCCATCATAAA
AAACTTGCAAGGAGGATTGAAATTCTTGCGCGGTTGTCGCCTGTAATCATGATCAACAGA
TGAATGTCGATTGCCTCTTTCACTGTTATCACCAGAAGCATCGTGATGGAGATATTTGCA
TGATGATCCCCTCTGACACCTACCTTTCAGAAAATCATTACAGAGCATTGTAGATTTGCT
GCTATTCATCGGACGCTCATCCTTCTGTCCATCATAAAAATTTCCTCCACGTTCCTCTCT
AATTCTCCATCTTTCTGCTTGGTCTCTCTCTAATCGTCCCCCATCCCTGTGACTGAGGTT
GTCCTGATGAAGGAACCTACATTCATTGCCTCTCCTGCATTTACCAAGAGTAAAGTCTCT
ACATGGTTGAGATGATACCCCCGATCCACTTCTTCTGTCACTCGATCTGTACGACTCTCG
TCTATAATCACCAAGTGGGCTCCTGCACCTACCCCAGTTCCTGTCCCTGCTCCTGCTCCT
ACTTCTGCTCGTGCCTCTGCCTTGGCTCCGGCTCCTACTCCTGTCCCTCGCTCGGCTCCT
ACTCCTGCTTCTGCTCTGGCTCCTGCTCCTCCTGTACCTGCGTGACTGGTTCCCACCATT
TTCAGGGTAACGGCTATGGTTTTGCTGTTTCCATCCATCAGACCCTGGAGATAGATGATA
GCTCTTATCCTCATCCCGAGCCTTTCGGATTTCTGGAATATCACTGAAGTCTCTGCTTTC
ATCCTTCTGGCCATTGTTTCCCTGTGAAGATTCCCAAGATAACCTCCCAGAACAATCTTT
TGACTTCAATGCATTGTCAACTCCCAAGTCAGGCAACTTTGAATCATGACTAACATGAAG
ATTGGAATAGTTTTCATTCCCATGACAAGCATTCTTTTCATTGATTTGAGCAGGAAGCTG
AATGTCTTCTTTGCTATCCCACAGAGATTTACGTTTTCTGGCACTCCCACTCATCGTGTA
CCCTCGTTAAGGTATGCAGGCAATAGTTTATCTTTCAACCAAGATGCAGCAGAAGCTGGA
CAAGAAGTAATGATGAAAATAAATACTAAAAAGACATTAAGAAAGTTGTTTTAGATTTGC
TTTCCATGGTTTTTTCTCTGGGATGTGTGTGCTTCTGCTCAGATTTTCTGAAGAACTTCC
AATCAAAAACCCACCCCCAAGCAACATTCCAACTCCACGTACAGACAAAGAAGAAAACAG
TGACTTAGTCTTAGAAATAATGACAGTCTTGAGGTTATTTAGCCATTCATAAACTCAAGC
ACCACAAACAGAATACTATTTCCATCTAACCAAAGAATGCAAAATCCATAAAAATCACCT
AGAATATAATAAGAAGCAGAGAATCTAAGTTCATCAATGAGAAGATTCGCAAACATAAAT
GTCAACATAATCCAAAAAGTTGTTCCTAAAGGTTATGCGTCCCTTTTGTCATATGCAAGG
AAGGTATGCTAACAAATTATCACAAGACATCCATGATGCACCATTCTTATTAGGGTAAAC
TTCCGCTGCCTTAATAATCAATCCCAAAGGTAGAAACTCAAGACTTCGAGGAAAAGATAC
AGAGCAATCATTTAGAGTTTGTCTGATCCTGCTCACTTTGGAATTGTCGTGTCTACAATA
GATGCTGACCACAGAAGATCATCCATCAAACTAAACCATCAAGTATAATATTATTATCTA
AACTGATATAGTGCTTGACCTGATCACAGGTACATAGCTTCATGCTTCATGATGATGACC
AACATCTCCAACAGCAGTGAGTGCTACTTCCATCCCCCTCAACAAACCTATTCATGAGCT
AATTCAATCTCCAGAGGTCCTAGTGTTGGACAATCTTAGGTGTACTTTGCATGTGATACT
GTGATAATATGACAGAACCAGAAATAAACTAATATGATGCAAATCAGAAACAGCAGTAGA
AACTAGAAGTAACACCAAAACTGGAGAACAAAATTAAACTTGCAAACATGTTTTTCCAGA
AAAACACAACAGATCGAGGCTTGTATTTGACACAATGCCCTTGAGACAAAAGTCACCCCT
CATACTTAAAAGTTTGATGAACGTTGCCTCCCAAAATACAATGATCTACAACACACAGAA
GACAACACTTCAATCTGTGTCTAGCGAACCAACACAGTGCTTACACAACTAGCTCTACAC
TATTGACATAAGTACATTAAACTCCCTTTTAGTATGGTTAAGTGACCGAAACTAATGTCA
ATGGCGGGTAAACACTGAAATAAACAAACATAAATATATATTTTAGTAGGAAGGAGATGA
TAACATCATTTTTCATTCATATGATATTTTATTTTTATTTTTTTTTGGTACATCTTCCAT
ATGATTAATGAATCTAATAAAAAAAGACCCAGTGTTATGTGAGTTAAAACCTTGTGAAAG
GTCAAGGTAAATTTGTCAAAAGTGTGAGGCTATCTGTATTTTCTTCAAACTTCAAGGGAG
GTGAGTGTAATTTACTCTAACAAATTTTACTCAAAAAAATAATAGTCTAACGGCCCGACC
CGACCCGTACATGTGCCAAACCTAATTCTATTTGGTGCGACACGGTGACATGCACGCTCA
CAAGCATCATGAACTAACATTGAACGAGGTCCAACCTCACAAACTAGGGTGCCCCTTGGG
GCCTAACCCCATGTACAAGGCTAGAGTATATAAACATCATAAAAAGTGCCCTATTCTACC
AATACATAACTAGGGGTGTGCGCGGTGCGGTTCGGGCGGTTTGAGAGTAAAATTATAAAC
CGAATAGAGGATTGGCGGATTAGCAAATTGCGGTTTGAAAAGTTTTGGGCAGATTGCAGA
AAATTCTAACAAATTATAAAGTCTTTGCATAATATTTTTCACATATATAACACAAACTAA
TTTTACATAACATTTTTCATATATATAACTACTAATTTGTAAAAAATTTCACATATTAAA
TCTCTATCACACTCGTTTTTAATTTAATATTTCATTATAAGTTAAAAAAATATAGGATAA
ATTAAACTGACACCCCTGAGGTTTAGTCCAATTACATCCCAC
>TeaL_9701
GCAAAACTTAAAAAGAAAAGAGAATCATTGACTTCTTCGTATTGGTTGTTGGCTTTTTGA
TTTTTTTAGTGACTTTTTGACTTTTAGGCTAAAAAGTGATGTCGCCAAACGAGGCCTAAG
TCTTTTTCTCATATTTCTATTTTGCTCAAGACTATGCAAGCTATTGAAAGACTTTAAACA
CCTAGGAGTTGCAATTCCCATAATTTCCTAGGGATTGTGGAAGAAAAAGAAAGAGATAAC
AGAGCTCTCACATGTTGATACATGCACTTCAATGGGTGAGCCAAAGCTTGTCACTGAACC
GATTTAGGTAATCAGCCTAAGCCATGATAAGATTGCCTTACCAATTTGAAGCTTGAGGAT
GTACATAGAAATCAGACAGCATCATAGTGATTCATCTCTTGATTTTGTTAATTGTTTGAT
CTATTTTAGTATCATGTTTTGTTATTAGTTGTTAGGCAAAATCATTTGACAAATCAAATA
ATCAGGTCTAAAATCAGGCTGCATGGATAATTAAAAGAAAAACACACAAACCTTCAGCTT
AGCACCTATCTTTT
>TeaL_9702
CAGTAACACAAGGACTTACAAGAGCACTAGCTCCCTTGACAACTTCACCAGATTTCTCCA
CAGTAGGAGATATAACAGCAACTCCAGAATCCGGGAGGAAAGCAGAGGTGTTCGGTGAAG
TTTTCTTCCTCATGAGATTGAAAAAGTCACTCCTGCTCTGGGCCTGAGACAGTGAGGGTC
TCTTTTCCACGGTAGATCCAGAATTCAGAGCCAAAGCAGCTACCTTGTGTTCAACAGTGG
AAAGCTTCGAATTATTTGGGCTCTTCAAAGGAGTAGATGGACCCACTGGAGCAGTGGCAA
GCTGACTATTTGCCACTCTGCTGGCAATAGTTGTTAGGCTAGATACATCCTTAGCCATAG
AAGAGACACCATTCTCCCAAACTGGCTTGAGAATGAAAAACTTCCCAGCATGAGATGGCC
TTGAAGCATCAGATCTGACTTGTCCAGAACGAGATTGATTAGCAACTTGGGATGAGTGGG
GCTGCTGCTGCTGCACACTCTTCACAGCTACAATCGCCTCACCGGTTCTAGCTGCTGTTT
TGGGCTTTGATTTATCGGAACTTAGAACCAATCCTTTAGGCATCGAGGGTGTCACAGGTA
TTAATTGTCTGGATTGCTTTTTAGCCAATTCCTCAAGCCTCTGCGTCTTATCAGGTAGTT
GGGGGGTAGTATGAGCTCGAGGTGGAGCCTGGGACAATGCTTCAGCCATGTTAAGACCTG
TCATTGGACTTGAAGCCCCAGGTGGAATTGCAAGAACACTTTGTTGAACAGATGAGGATC
CCATGCTATTGCTGCCAATTATTGTGGGCACCTCTGCCAGAGCAGAGGTCCACCCCTCAC
CACCAATCAATCCAGTATTGCCAACAGGCAAGCTCTGTACAGCCGTGCTCAAACCAGGAG
ATGAAACTCTTCCTATATCAGGAACTCCTTGCTTCTCTTCAGTTCCAAGAGAGGGAAAAT
CCTTTTCAAAGCTGCTATTGTAATTGTTGCTACCACCGATTCTCAAGTCCACGCTACCAC
CATTTCTCAAGTCCACTGCTCTTCGGGGTAACACCTCACAAGGTTTTCTACACACCAGTG
AACGAGAACGCCTCAAGGTATCCTTCTCTGCCCTACTAATTAAGATATCCTCTAATGGAT
CAAAACAGCTGTGGTCCCAGATGTCCCCTATACCAGACCTGTCCTTCTCTTTATCACGGT
TTTTATCCCGATTGCTTCGACTGAAACTACTGTAAGGATGCTTTGAAGAACCATTACTGT
TTGAACTACACCTAGAATTGGACGAAGAGATTCGATCCAGAAAAGCAGAATGTGGATTAT
CTTTATCACTTATGCTCCTAGAAGATCTATTTCTAGTGGCACGTGCCGAGGAAAGAACAT
CCGAGTGCGAAGATGACGCAAAATGGTGGGCTGAATTGCCACCCCCACTGACACTTCCAG
TATTTCTCAACCATTCTGGAACTAATGTGGGTTCACTTCTTTCCATGAGAAGTGAACATG
ATCAAATATGAAAAGAAATCACGTCTCGCCTTTATTTCAAACCTCTCCCCACAGAATTGT
TATTCTATTCTACTTGTGAAAAGGCCCAACAACACTAACCCAGTTTTGTTTTCCCTACAA
AACCACTCCTTGCTTGACTAGATTGCCTCCAAATTCCACAAGTCACCGCCTCTGTAAAGT
AAAAAAATTGAAACCAGTCCAAACAGTACTTACATGATACTAAGTTTTCTGTCCTATTAG
AACAATGAAAATTTCAACAAGAAGTCAGATTATATGAAGATAAAGCGCTCAGAAGACCCA
CATTTCAAGTTGGACTATATGAAAAAGACCTACAAGTACAATGAGAACAAATTGAAGCCC
TCGTTTCTTCAACAACGGTTCATATGAATCAAACCATGAAAACCCTAGATGCCTAAAACA
ATCACGGCCATAGCATGAAAATG
>TeaL_9703
CCATCTGTGAAGGAAGCAGTTAACCATTCATCACGTCTCTGAAATGCAGTCCAAAGATCA
ACTACCTCCATACCCATCTCCCGGCACAACTCTACACAAGCTTCTGAATAACTTCGGCAT
AATTCATTTGTTCGCACTAGCTCACTAAAAATTTTACTTGTGTTTTCTTGAACTTTGGCC
TCGTTGACAGGTGGACAACTAAGGAAAATTACACGCGTTGTGTCTGAAAGGCTCTTGAGA
TGAAGTGCGATTTTTCTCATGTTTTCAATATATTCAGGAAGTGGAACGTGAGGACCTAAA
CCAGATGAGTGAGGCCCCATTGAATCATTCCCGCCAAAGTAAACGATCACCAGAGAAGGC
TGAGTAGCTGCATCCTTTGGAAAAATTTTATCAAGAACCTGAATAGCACGTCGTGAATTC
CAACCATAGTATCCACGTAACACTATGTCCACTTTACGAGCGTAGATGTCAGCGAGAATG
GAACCCCAACCATCATTGCTGAAACTGAGCTGAACAATGGAGGATCCAAAGAGAACAAAC
TGAGGCCTCTGTGGTCCCACCATCTCTGTGGATGAGCAAGTGTATGTATGATCGCTCTGT
CTCTCTGTGTCTGCCCTAATCTCGCTCCATACACCTCTCAATTTCTCTCTCTATACTCCA
TAGCGCTCTCTCTCTCGCTATCTCTCCATCGCAACTTTGCTCTCTTCCAAACGCATTACT
TTGCATTGACAATATATATATATACATATATAACAAGAATATAGATACATATACCTTGGC
GGTTATTCGAGCGGTTAGGGTTTTCTTGGATCCTTATACGAGTAACTATCATATACATTA
GCAACACAAGAGGTAGGGTCGCTGCTTCTCTTTGTTCCTCTCTCTCTTTCTATCCATCGC
TTTCTGTCTCTAGAATTTTCTGTGTATTTGGGTATAGATTTTGTTCTGTTGAAACCCTAG
GCTTGGGAATTCGTGTTCTTGGGTTTTATCTTGTTCCCCATTTTCATGCTATGGCCGTGA
TT
>TeaL_9704
CTTCTTTGAGGCATCTCTTGCTTTCATATCTGCATCTGGGGTTATAAAATCCAATAGGTC
TGATACACTGATCCAAGAAGGGAAAAAATTGATGTAATTTGTTAGAATTGAAGATAAAAC
TTTATTAAACACTGTTGGTTGTGTGGTAATTGATTATCAATATGAAGCCATTAAGAAGGA
TAGTCTTATTTGCTTTGTACGTTTGGTTTGGTTTGGTTTGTATACAGGACATTCCTACAG
GCCAAAATTTTTTGGTGTGATCAGCAACAAAAGAGAGTACAACATGAGAGGACAAGAGGT
CCTCTCTGATTAAACGAAACAAACCATAATCCGAAATTAACCCAAAACAAGACCAAAAAA
AAGATCTGCATGTCGCAGACAGCCTTCCAATCTTTGGAGAAAAAAAAGCAGAACCCCCTT
CTTTAAATGGAGGGGGCACTGAGGCCCAAAAGGATGCCAAGTTGCGTATTTTATCCCCAC
ATAGTCCACATTCCCATATTTGTCTTAAAAAATCCTAGCATTCCTTTCCATCCAAATAAC
CCAAAAGATTGCATACACCACAAACTGTGGCGGCTCCAGAAATATTAGTTAGGGTATTAA
AAATTTTGATTACAATTTATGCCCAAAAAAATGTACAATATCTATAAGTCACTTTCAATT
AATCTCTTAATTTAAACCTCTTAGATCACAAATAAAGAAGAATTTTAATATATTGATACT
AATATGCAACAAAAATCAATAAATACATGGAGTTTTACAATTGCACAAATCATACAAATC
AAATGTGGACTTAATGGAGCCTGAAACCTTTTTTTTTTTTTTCCCCTTCAAATTTTGTGT
CCTAAATTAACATAAGGAGAGATTTCGAGTATTATTATTATTTTTTTAATGTAAGTTTCC
AGGAGGATATTACAT
>TeaL_9705
CAGCAGCCGCAACTACAGCTCCCACCACTACATATCTCCAAATCGACAGCATTTGGTCTC
CCGAGACTAAACCAACTTGTCCCAATAGAAGTTGTATAACAGGAACCTGGAAGGACAGCC
CAGTGCTGAACATGAGCACTAAGACAAACTCAAAGTATTGATCAATGGACCACAGTGACT
CCACAGCCCCTTCCGCATAGTTAACAAAGAAATTCAAGGCTGCTGGAGTGAGAACCAAGT
ATGAGAATGCTATACCAGCATAAAATAGTACTGAGGAGCCTAAAACAATTGGACCCAGAA
ATCTTCTCTCATCCCTCGTTAAACCTGGAAGAACAAAGGCTATGATCTCATAGAGTATAA
TGGGGCTCCCTAAAAGAAGGCCACAGTAACCTGACACCTTCAAAGTTGTGAAGAAAAACT
CGCCAGGAGCTAGTTGCAGAAACCGAACACCTTGTGTTTTAACAGGAGCTTCAAGAAGCA
GTATCAATTCCTTTGAAAGTGTAAAGCATCCCAAAATAGCAGCTCCAACTGCCAAAACTG
ACACAAAGATCCTCTGCCGCAGCTCCTCTAGGTGATCATATATACTCATTTCCTTATCAT
CCGGGAGCTGCTCTTTACTCGGATAAAGCAAATTATAAAGATCACTTCCTTCTTTATATG
GGCCTTCATTTTGTAATGTAACTTCTCTTGAACCATCAAGACAAGACCACCAGCACTGCC
CAATTGTTCTTGCTGCTTATTCACTTCGTCGTCAACAGCAAAACAAGCAAAACTAATGAG
CTTTTTGTGCTCTCTTCTCGATGAGACACCGAACTTGGATTTTCTTCGGTTGAATTGCAG
AGAAGTCGGTTGATTTCTGGTAGAATTGAGACATTTGAAGAAGTAACTAGTGTTGTTAAG
GTGTAGATGAGAGGGGAGAGCACTCGTGCTTCCCATCGCTAGCCTCTGTTGTTCAGCTGC
AGCCTCTCGATGAGAAGGTGAGATTACTTGTTAC
>TeaL_9706
CATTCTTTGGGCATCCATGCGGCTATTGAAAAAATCTAAGACGGTAAAAATGTTCTCAAG
CAGCTCATTAAAGCGAGGATGATTCCTGAAAGGCTGAAAGACCTCCTGCCTGTGCATAAT
CGCATATACAACCTCAGGATTACGTGGAAGAGCGTAAGTCAGTATTGCATTTAATATTTC
CAGAACAATCCTCAGGAAATCAGTATAAATATGCAATTCTGTCGACATCTCTTCTGGAAG
GCTGTCTCCTCTTGATTCACCATTCCCTATACGCATCTTATCATTTTTTAGCTCTGCTAA
TTTGGTGTACTTGCGTGAGAGCATATCAAAGAGGCTAACGAGTCTCTGTGATGCATATGC
ACTCAAACGGTGGACATGGGGCGCCATGTTGGCCAAAATTGCAAGACAGTTTGTGTGGAG
GTAAATATCCCGTAGCTTAGATAGGTTGTAATTCACAGTCCTTATCAGAATTATGATCAT
CAAGGAACCAAGAGAAGTTTGATGGAGCAAGCGTTCTTGGTACCATGAAACACTGGGCAG
CATCAGGTGATTACAGGATAATCAGCACCATGTAGATTTGATTGGATGTCCCTTTTGAAG
CATTATACAGTGTTTCCAGCATGGGCATCAACAGTGTATCCAAATCTGTTCGCACCAAAA
CATACTCCAGAAAATCTGAGTTCCCATGCACTAATGAGTAAAGCAGTAAGATAGCAGTTT
CATCAGCCAAGTACATGCCAAGAGTATCAAAGAGGGAAGCAAAAGGTAATCTCACAAGTG
GACCACAGTGTGCATTCCCCTCAATATCAACACGATCAAATTCAATATCCCTAACATTCT
CTAAGGCC
>TeaL_9707
CACTCTCAACATCCGCCATATTGCCGAAAATTCCGGCGAATTTGGCTGGAGTTCGACTAC
GGGAAGGCGTGATGTGCTGGTCACGCCGTTCCTGGCAATCGGTGCTTGTTTTTTGAGGTC
GGCGGTGGCGAGAGCGGATGAGAAGACGCCGGAGAGTGGTGCTGCCACACCCCCGCCCGA
GACGGTGACGGCCACGACGGCTCCTCCGGTGGCGAAGGTTGAGGAGGAGGCTATAAGTTC
GAGAGTTTATGATGCGACGGTGATCGGAGAGCCGATGGCGGTGGGGAAGGATAAGAGGAA
GGTTTGGGATAAGTTGATGAATGCTAGGGTTGTGTATTTAGGTGAAGCTGAACAAGTTCC
GATTGGTGATGATAAGGTATTGGAGCTTGAGATTGCGAAGAATTTGAGAAAGAGGTGTTT
GGAGGCTGAACGTCCGTTGTCTTTGGCTTTGGAAGCTTTTCCTTGTAATTTACAGGAACA
GCTCAACCAATACATGGATAAAAGAATTGATGGAGAAACCCTAAAGTCTTTTGCATCACA
TTGGCCACCTCAACGCTGGCAGGAATATGAACCACTCTTAACTTACTGTCGTGATAATGG
GGTTGGCCTTGTTGCTTGTGGTACTCCACTTGAGGTCTTGAGGACTGTTCAAGCTGAAGG
TATTCGTGGTCTTTCTAAAGCTGACCGTAAAATTTATGCTCCTCCAGCTGGTTCAGGATT
CATTTCAGGCTTTACTTCTATCTCGCGCAGATCATCGGCTGATATTAACTTTCCTAACCA
GTCTGCTTCTTTTGGGCCAAGTTCATATCTATCTGCACAAGCAAGAGTAGTGGAGGAATA
CACAGTGTCCGAGGTCATCTTACGAGCGATGTCAAATGGAGGAGCCACTGGTATGCTAGT
AGTGGTTACTGGTGCAAGCTCAAGTGGGACTGGGCTACCAGCAAGAATTTCAAGGAAGAT
ACCAAAGAAAAATCAAGTTGTTATCTTACTTGACCCGGAAAGGCAATACATAAGAAGGGA
GGGAGAAGTTCCTGTTGCTGATTTCTTATGGTATTCTGCTGCCAGACCCTGCAGTAGGAA
TTGTTTTGATCGTGCTGAAATTGCCCGAGTGATGAATGCAGCTGGCAGGAGGAGAGATGG
CCTACCCCAAGACCTTCAAAAAGGACTTGATCTTGGTGTGGTATCCCCGGAAGTCCTGCA
GAATTTTTTTGATTTGGAGCAATATCCTTTTATTTCAGAACTCACTCATCAATTCCAGGG
ATTCAGGGAGAGATTATTGGCAGATCCCAAATTTTTACATAGACTAGCTATAGAAGAAGC
TATATCAATTACAACTACTCTCTTAGCACAGTATGAGAGGCGTAAAGAAAATTTCTTTGA
AGAGCTTGACTATGTTATTACGGATACTGTCAGGGGATCAGTTGTTGATTTTTTCACTGT
ATGGCTTCCTGCTCCAACCTTGTCTTTCCTTTCAATTGGAGATACGATAGATACACCAGA
CAGCGTGGAAACATTAAAGGGCTTACTTGGTTCCATACCTGATAATGCATTTCAAAAGAA
TATTGCTGGGAAGGACTGGAATGTGAATCATAGAGTTGCATCAGTACTTTTTGGTGGTTT
GAAGCTTGCTGGTGTTGGATTTATTTCCAGTATTGGCACTGTGGTTGCCTCACGCAAATT
GCTGAATCCAGCACTTGACACCAAACAACGGATTAAAAGATCACCAATACTTAAAACAGC
AGTTGTGTATGGGGGCTTTTTGGGAACTTCAGCAAATCTCCGGTATCAGGTTATTGCTGG
AATAGTGGAGCACAGAATTTCTGATCAATTTGCCTCTCAAACATTACTTGTAAATATGCT
ATCTTTTTTTGTTCGGACTGTCAACTCCTATTGGGGAACCCAGCAATGGGTCGATTTAGC
GCGGTTTACAGGACTGCAAGCTACGAAGAGCGAACCACCCTCTTTCCAGACTCCAGATTC
TCCAAATCAAGCTGCACTGGAATGCAACGCTCCAGAAGAGGCTGCTATTGATGAAATCAA
GAATCAGTGAGGTCATAATTCTTCTTCATTTGTTAGTTTTTGA
>TeaL_9708
ATATAATTTTCATTAAAAAAAAAAGAAAAGAAAATAAGAAATACTTGTGACTTAAGAAAA
AAAATTCCTGAATCAAGCTCCTCCAATTCTTCCAATTGATCTGTAAGACTGATTTGAGAT
GGGGAACAAAACCAATTTTGCGCACAGATGAGAGCTTCCACCATAGACGGTGATAGAGAG
CTGCGAAATGGATCAAGAACACGTCCTCCCATGCTAAAAGCGGATTCTGAGGCAACTGTG
GACACGGGGATAGCTAGAACATCACGAGCCATATGAGAGAGGATGCGATACTTAGTGGAA
TTAGTCTTCCACCAACCCAATACATCAAAATTATCATCATCTTCTTCATAACCCTCCACC
AAATACCTCTCCAATTCGGACTTGTTAACCATATGATTTTCTTCTTTCAAATGCATCTTA
AACTTGGATTTCATTTTTGTTCGGACATCCGTGTCATGATCTTTATCCAAATTCATTTCC
CTTGATGGCTGCCCCATATTTTGTGGTTGCATACTTTCATTTTGAACATTCAAAACATAC
CACTCATAAAACCTTGTCAATCCTCTCTTTAGTTTGTTTACCAAACCATCAACATGTTGA
GTTTCATAAGTTTCTTCCAAGCACCATTGCACATATTTAAGTTTGTAACGAGGATCAACA
ACAATAGCAAATTGATCTTGTCAAACTTGCCCCAATACTTGTCAAACTTTGAACTCATGC
CATGTGCCAATAATTTCAAGCTTAGATCATCATGCTCACACAATTCGGTTATTGCACTTT
TTATCAACATTATCTCCGAAAAAAATGCATTGCAAGTAACACACAAAGAACCCGAAAAAC
GCAATGTGGCATTGTAAAACAATTTTAAAAACTTGACATTCAACCTCGCTTTCATCCAAT
CATGACTTGTCAGTGGCCCAATTGCTTTTCTTCTCTCTTTTCCTTTTCCACTATTAGTTG
GACCAACTCTAAATCCCTCACCAAGTTCACCCTCCTCACCAATCTCACCACCAACTTCAC
CCTCCTCACTATTTTCACCAACCTCACCAATCTCATCCTCTCTAAGAGTCAACCGGAAGT
ATGTGTCCTTATCTTCTAACTGCTTAAAAGCCTTTTGAAATGGTAAAGCCCGCTCTAACA
TGAAATATGTAGAGTTCCATCGGGTAGCTACATCCAAACAAGGTTGACCATGACACTCAA
TGCCCTCCGTTTCAGTGCACGATTTGAATTTAGCCATCCTAGATGGAGAGGATCTCACAT
ACTTCACAATATTCCGAATCCTTGTTATGGAGTCATCAATTTCTTTCAATCCCTCACAAA
CAATTAGATTCAATATGTGAGCACAACACTTCACATGTAAAAACTCATGCTCTAATATGG
TACTCTTCCTAGGTTTCCTCTTTCGCTTCAAAAAATTAATGAGACCATTATTTGAGCTTG
CGTTATCAACTGTAACTGTGAGAAACCTATCTATCCCCCATTCTACCAAACATTGCTCAA
TCACCTTACCAAGTGTCTCACCTTTATGGTTAGGAACTACACAAAAGTTAAGAATTTTTT
TGTGAAGTTTCCAATCACAATCAATAAAATGTGCGGTGAGACACATATAATTCAGATTTT
GTACGGATGTCCAAGTGTCTGTGGTAAGGCATAGTCGTTGATCTCTAAGTGCATTCTTCA
AAACTTTCTTCTCATTGAAATATAGTGACGTACAATCCTTGGCAACGGTAATCCTAGAAG
GGATTTTTAACCATTTTGGTTGCAGCACACGCATGAATTGTCTAAATCCCTCACCCTCCG
CAAATTTAAAAGATAGTTAATCTATTATTATCATCTTTGCTAGGGCCTTTCTACATGCAT
CAACACTGAAGCTTACAGCTACAAGATTACCACTTGTTTCTCCATCACCATCCTTTTTTG
GTTTAAAACCTAGGGAACTTAGCATCTTCGGATCACATGCATAAGTTACACCACAATAAT
TACAAGAGGCCCTAGGTCTTTTACCAGATTCACAATCCAATTTCGTAAAATGATCCCAAA
CCAAAGACCGTGGTCTTTTACCCACATTATCAGATTTATTTTTTGTGCTTGTTTCCTTAG
CTTCTTGTACCGTAGGTTCTTCAGTTTCATTGGGCACTTCAAGCATATTTTCATCCATCT
AAACATAATAACAAGAAGAATTTGCACACTATATGCTACAAAACAAACAAGATATTA
>TeaL_9709
GCTCTTATCTAAGTACAAATTTAGCGAAAATACACCTTGTATTCTCATGGTTAGCAAACC
CTAGCTCGAACAGCATCCAATTCTCTTCCAAGCAGGCACGTCATCTTTGACATTAAGTGT
CTGTCCTTTAGCCGGAACAGACGAAGCCTCGCCACCATCACCGGCTTCAACTGCTCTCTT
ACTCACAATGCGGTATATCTGACTAAGCGCTTCTGTAAATGCATTTTCCACATTGGTTGC
TTCCAGTGCGGAAGTCTCCATGAAATATAGGGACTCCCTCTCAGCAAATGCTTTACCATC
ATCGGTCGAGACAGCCACAAGGTGTCGGAGCTGTGTGATCCCTCAATTCCTTCAACCACC
TCTCAACATTTGCGAATGTAGCATGTCGAGTGACATCATAAACAAGCAAAGCACCAACAG
CTCCTCGATAGTATGCACTTGTGATTGCACGGTACCTTTCTTGACCAGCGGTGTCCCAAA
TCTGGGCCTTGACGATCTTGTCATCGACGTGAATACTCCGAGTGGCGAATTCGACGCCGA
TTGTGGATTTGGATTCGAGGCTGAACTCGTTTCTAGTGAATCTGGAGAGGAGGTTGGATT
TGCCGACTCCTGAATCGCCGATTAGAACCACCTTGAACAAGTAATCGTAATCGTCGTCTG
CTCTATACGCCCCCATTTAATTTGCAGATGAAAATGTGAGATTTGAGTTTTTTTTTTGTG
TGTGTGTGGGTGTGTGTAGATTTGCTGTTATATAAACAAGAGGAGTGATGAAGAGGAGAG
AGAGAGAGAGAGAGGGAGAGGAATACGAAGAGGAAACCCTCTCATCCTTACCAATAACTT
TTGCTTTGTTCATAATCACACATGTCCTCCACCACCACCGCTGACCAGTTTAAATACACC
ACATTCCTCAGACCCCTCCTCCCCCACATCACATTCCCACTTGAAGAAGATCTCAGAAAA
ATGAGAGACAAAGTCAGAGAAATGGGCAAGTTCCCATCCCATCTCATTGCCAGAGCCAGA
CCCCATAAACATGAAGTTTCACCTCTGTAAGTGCCATTTTTTTAAATATTTTTTATCCTG
CTCTTATCTTTAGTTTCCAGTTGTGTTCCATCATGAATTTGGATAAAAATTTGTGAAGAG
AAAAGCACTGAGAAGGAATTGTCAAAAAATTTATCTTATATTGTTAACATTTCCCTCTAC
CCAAATCTAATAGTGTTCTTTTATTCCTTCCATTTATGCTTCTCTATGTTTACTCTGCTT
CGGATTTCTTTCCTTATCTTCAAAATTTGTTTCTTACATTAATCTCAGACCAAGAGAGAG
AGAGAGAGAGAGGAGAATAAATTCTATGCACACAAAACCCATATCACATTCTCCACTCCA
ATCAATATAAGTTACATTACATGAAAATATGTGTGAAAAAAAAAAAGAAAAAGAAAAAGA
AAAAAAGAGTAAAATTATTCTATACCCTCTGCACACCTAAGAACCACAAATAGGAGATCA
ATTCAAATTCTTGATCCTCCTTTTTTTAGTTTTTGTTTTTCCTTCTTCTAGACCCCCTCC
CTAAGGGGGTAATATAGTCGAGATGACGATGTGTAATTACAATCTGAAAAATAGTAGGAA
ATAAAACAATGCTGGTTCTGTACAAATGACAACTCAAGAACAAAAACTTGATTGGGACCC
GGAATACCCATATCTGAATCCCAGAACAAGATTGAATAAAATGGAATGATGACACACTTC
AAAGGCTGGCACACTGAAAAAATTAACGCAAGTATTAGGGTTCTAAGAGAACGCAGAACA
TATTGTTAGATCTGTCAGGGAAATGCCAGAATACACCGTAGCATTCTGGATTTGAAACGC
AGATCTTAGTAGGCCTCTCTTTGTAAAAGAAATCAGGTTGAAATGACTGCGATCCGAAGG
GAAATGAATTCGAAAAAAGAGAAGGAAAAAGCTCTATATGTCGAAAATTTCAGGGTAATT
TAGTAATTATAGTGGCTGCAAACCTTGCAGAACTCGGTATTGTGAGGTGGATCAGTAAGG
TTGATCATAGGCTTTGGAGGAGAGCCCGTTTGCACGGTGGAGGTTGTGAATAATTGGTAC
TAGGATTTGAGGATTGTGAGTCCATTCCAAGTGCTTTCAATAGGAATTGCCTCTCACTTT
CTGAAAATTTTGGGCTGGGAACACCAGCAGCTAGTGATCTGAAAATTGGGGTTACTTGAA
GAGGAGAACCATACTCGGTACTTGAGAAGACAGAAATGACTCCATCGCGGTCTTTTAGAT
CCTCACAAGACGGTAACATATCTTGATTCGTGATTGCACCAGAGAGAATTCCATTTTCAC
AATCACCAATAAAAATTTGGTCTCCTATATGGGTTGATTGTGATTCAGCTACACTGTCAA
GATGTAGTGCACACAGCTCCTCTCGACTCTCTTCCATCTTATCACCTGCAGTCTGGGAGA
GGAGGGTTGATCCTGTACTGTACTCAGAGCTGTCTGGGGACTCCTCATATAAATCAGGTT
GCCT
>TeaL_9710
CAGCAAGAGCAGCATCTGCTGCCGGCACAATTATGACATTGTCCTCGCTTGCTACTTCCA
GTGTTGAAGAAGTTGCTTCTACAGGACCTGGCATTCACTTTTTCCAGCTCTATATGATCA
AAGACAGAAATGTGGTTGCACGACTTATTAGAAGAGCTGAAAGGGCTGGCTTCAAGGCAA
TTGCTCTCACTGTGGATACTCCAAGGCTTGGCCGTAGAGAAGCTGATATTAAGAATAGAT
TTAGTTTGCCATCACATTTGACATTGAAGAACTCTGAGGGATTAGATGTTCGGAAGATAG
ATAAGACCAATGACTCTGGACTAGCCAGACATCTTGCCGAACAAGCTAACCAGTCTCTTA
ACTGGAAGGATGTAAAGTGGCTTCAGACGATCACCCATTTACCAATCCTATTGAAAGGTG
TTTTAACTGCTGACGATGCAAGTCTAGCAGTACTAGCTGGAGCCGCAGGAATAATTGTGT
CGAATCATGGAGCTCGACAACTTGATTATGTCCCTGCAACAATTATGGCTTTGGAAGAGG
TTGTTAAAGCTGTGCAAGGCCGAGTTCCTGTCTTTGTGGATGGTGGGGTCCGGCGTGGGA
CAGATGTCTTCAAAGCATTGGCTCTTGGAGCATCTGGAGTATTTGTAAGTGAATACGACC
TTGATTAGCAAATTCAAGAAGGAACTTCTGATGATCATAGCAAATGGAGTATTTATTTAG
TCCCTACAGTTTCTTACTATAGTTCATATGGTCCAAATGGAGATGCCAATCCCAATCAGT
AACGGTGGAAGTCTAACTTAATGGGCAAAAATGTATTTTTACCATTTGAACGACCTGCAT
TATATAATGAAATATCCTTCTTACTTGCACTATATTAGACAACTTGCACCCTATAACCAA
ACATTCTCCTTTTTCACCCTTCCCCTCCCTCATCCGCTCCCTTTCGCTGCCCTCACTTAA
ATTTATTTAAATTCTGAAAAAATCCTTTTTATCTATCAAATTAGGCTTTAGCGGTTACTG
ATTTTGACAACCGTCTTCAATTGGACCACATGAACTGAAATAAAAAGAACTAAAGATGAA
ATAAAAGGAAAAAAATATGGCAAGAGTTTAAGAGATAAAAGTCAAATCAACCTTGCATAG
AAATGTAAGATGTCAGAGTTTCTCATAAAACTTCTTTCATGGCCATTCATTCTTGAATTT
TCTGAGACTAAATGGCACAAAATGGTAGAAATCTCAACTCTTTGATCTTGTGATGACTTT
CAGATTGGAAGGCCAGTAGTGTTCTCA
>TeaL_9711
CTACTTCTTGCTCTATGTCATGATCTGACCACTTATCCCAGGCTTGCTGGTTGCATCCAC
CTTCACTGTTGTCCCCCTCGATGGATGACAGTGGGATGTCAGCCACAAGTTGGGCCACAG
CACCGGCTCCACCCAGCCTACTCATGCTTAGAACCTTGACTTGAAGCCTTAAGAACTTCA
CATAATCTAGAATTTCATCAAGCATGGCAGCCCTATCCGTCTTGTTACAGCTGGGAACAA
GTTCCTGCAAAGCCCTCATTCTTTCTGCTATTCTTTCTCTACGCAGCCTCTCAGCGATAC
TGTGGGGATCTGTGGCTTGACCTCGTCTAGCCCGCACCCTTGGGCGGATGGCAGGTGGAT
GTGGCAAAGTCATTGTTGTGCTGTGAGTCGGTTGTCCATGAAAAACCTGAGGAGCTGAGT
GGCGAACGGAGCTGAGGCTGCAAATGTTCAAACACAGGAATACAGACTTCCATATTCACA
CTCTCTAACTAAGTTCAGAAAACATTGTGCAGAGCCAATTTTGGTGGGACAAGTTACCTT
TTATGTTCATTTTAAAGTCCCTAATCAGCCTTGTTACATGGACTATTTTAAATTTATGAA
GTGCTCATGTCATACCCTAACACTTGAGCTTTTGTTTCAATGTTGTGTTCTATGCGATGC
ATTTTTTATTTTTATTTTTC
>TeaL_9712
AAGACCCAAAAACTATCAGAAAAACAAAAGAATGAAATCCCCACATAACAAAGGGTGCAC
CATATTCTTAAGACACAACTTTAGGCTAGTCTCTTACAAAGGCAGGCCCGAGAAACTAAA
CTAGAACTAAACACACCTAAACTCTCCCTACCTAAAATCAAACCAACTATGCTGTGCTTC
TGTACGAAATAACAAGTTACACTAAAATGTCTTCTAGATCAGTTAACCGCAATGCAGTGG
CCTTTGTAGTTAATGCGTCAACCCAAAAACTTCACATAGATCCCACAATCTATGACTATG
TGGCTAACGGACAAGAAGCCTCTCCCAAAATCTTATAATCATAACGCGAAAGAAGTGCTC
TCATTCCCAATAGCCAAACAAGTGACAATGAGAACAACGAAATCTGGCAAGTGGCCTCGA
AATATTTTTTTTTCTTTTTACCTTTTCCCTTTAAATTAGGGGGAAAGAAAAAAAAACACT
TCACTTTAAAAGGGAAAGAAAAAAAAACACTGCACTACTACCAATAATGAATTGCAATTA
CAAAACATGAAGAACCACAAAAGCTGTACACATGAATGCAGAAAAAAGCAGCGCTACGAA
TGTTGCTTCCGGAATGATTACCGACCCCCACATAGAAGGAGGCAGCAGCAACTAAAATTG
AGGAACCATTCAAAATTTAACGGGATTGATAAGTACCCTTGCTTCTTGCTTCCACAATGC
CAGTTACTGATCACCGATCCCACATGGCTTGAAAAATGGCAGGTCTATGCTTCAACCAAT
GCACCGCGTCCCTGTCCAGCGGAGAGTTATGCAAAACAGCATCTAGCATTGGACTGCCAA
AAAATTTTGGTGAAATCTTGAATGACCATATCTGGTCCTCAGGCCATGGTTTCTGTGGCT
GCTTTTCCATTCTTGACAACATGAATTTCACAGTCCTTGGGCCATAAACCCGGTGTCGAG
ATGGCTTCTGGACCTTGGCATAAAAGGAACCAATGTCAGGTAATGACAGGCAACCCCTAC
TCGATTTGGCTAAGCTACAATCTGGCTCGGCATTAGTAGCATTATGCCAATAAATCAGCT
GCCCTAAACAATAATTTACACCGTACTTCTTCTGATACTCTTGGAAACCTGACCCCATCT
TATCAGTGTACTTGGGGCCGAGGTCAAGAGGACTAATGTAAACATGTGGGGAAGTTACGG
CCTTGTATTCCTGCACTCTAAAGAAGCACTTTGTATGAGCATAAATGTGAATCAAATCAG
CAGCAGCATCATGCCTACACTTATATGTACATGGAAGATTTCGAACCTCATCCCTCAACC
ATATTAAAGATTTCCGAAGCTCCTTCTGGATATCATCAGAACTAGATGGATCATGAGCAC
GAATCTTGGACTTGAGGTCATTTAGCAGGTCATCATCCGTATGAGGAGCCATGCACTGAA
TAAGTTCATCTACAAGTGATTCCTCCCCTTTCCAGAGAAAGGAAACTGCCGCTTCAGGAC
TCAACCTCTCCAGTGGTGGTGGAGCTTTCTTCGGGTCGCCAAAAACACATCTCATGACAT
ATCTGACCTTGTCAAGAGTAAGAGCCAAATTCTGAAGCCTTTGGTTGTAGACTCCCTCAG
CCTGGACCTCAGCATCACTTTTCTCAACTTCAATGGAGATATCTGCAAAGTATTTCCTCT
TCTCTTCCAAATTATGCTTCAGAATCTCCTCAGGAAGCTTAGTTCGTTCAAAATTGATAA
ACCTCACCAGTCGAGCTGAGTAAGCAATCAGCCAATCAGGTAATCCCCCAAGTAAACAAC
TTCCCAATCCAGCCCTACCCAAGTCAATATAATCTTCTTCAGATACAAAATTTAATTCAC
AAGCCTCTAGTAACAAGTGGTGTCGATCCAGTATCCCATGCCCCTCCTTCAGCACCTTCT
GAAAGGCTCCTTCACCTGTCAGATTCAAGTAACTCCCACGGCAAACCTGGCTCCCACATA
AACAAACTGATGCTTCGTATTCTTCTTTACTCTCTGTCACAGAATTATAATCAAACGTGA
TCTCTTCACCGTATTCAATTGGACGTACAGAATAGATTCCAATCTGGTACTGCCCATCAA
CAGCAGTAACTTTTGCCTCACAATTAGGGCGACATGAGTGACAAATCCGACTTGCATAGT
TTGCTTTGTGCATTGCATCAACAACTACTAAATCATACCCATCAGCATCACCCTTTGGCC
TCTCAAGATAAATATTATAGAACTCTGGCGCAGGATCTTTACTATTCTTTTGCAAAGAAC
GAATACCATCTTGCTTCTCAAACCATTTCCAAGCAGGATAAACCTCGCCCAAAAACTCCA
CAACAAAATCATCTTCGCCAAACCCACCTTCTTTGTTGCAAACAACACCAAGCCCCTTTC
TATAAGCAACATAATTGTCCTCAGGACGACTATCAATCGCCTTCAGAATGCATTCAGAAA
GTCGTATAGTTCGGAAATCATGATCTTCCTCTGCAGTTTTTAGGATCTCCACAATAACTG
GCCGCAATGGATACATCATAGGAGTGTTTCCAGTGCCCGTGAAGTGCAGCACCTGCTTAT
TCAGAGTGCGAAGGAGAACATCTTCAACAAACAAATGCTTATCAAGAATCGTCCAATCCG
ATCCCTCCAGCATAGAATCGAGTAGAAGATTATGAGTGTAAGGATCTATGCCATAAACTT
CTTGTTCTATCACCTCAACTCCAAGCTGTTTTCTAGGTTTATAATCCTTAACTTCAGGAA
TCTCCATATCTGACTCCTCAGTGCCATTTCTCTGAGCACAGAGCTTCTCAGCATAATCAT
CAGGTAAGGAAACCTGCATCTTCCTTTTCACTTCCTCCTCATCGGCTACAGTAACATATT
GATCAATTACTTCATATTTCCTAGTAACAGGAGGAACAAGGCTTGCTTTGGTCATTCGAG
CACCCCATTCACGTTCATCAGTCAGAGGATCAAACCCATCATCTGCAATTAAGTATCCAT
CTCCTCTTGACCCCCCTAATCCACTTTCTGATTGGAAATCAGAGTCACTTATTGAGTCCG
AGGCAGTACTGTCACTATCAGTCTCGGTTTCTTCAGAAGACCTGTCAAGTTCATCGGACG
TCTCACTTCCGGAGTCCATGGATTTTTTATTCAACCTGGATAAGCGCTTTCTGATTTCTC
GATCAGATGCATATTCTCCATAATCAGAACCACCATTATTCGAGAAGGTACCATTACTCC
TAATTTTTTTCCTTTCACTCACTTTGTTGAGCTTCTTCTTATACTTTGAGGTAGTGTGGC
CAAACCCAGCAGGTGAATCATCTTTCCAATTCTTCATAATCTCATCTCTTTCATGATAAG
GCTTAGAACTATCTTCCAAACGTGTGGCAAGTTGGATAAATAATGTAACAATGTGATTCA
TGTCTCCAGAATCACCATGGTTTTTTGCTTTGATCGCATCCCTGCACATTTGACTGATAT
CCTCATTCACAGAGCTCAAACCACGGCGAGCATAGTAACCCTTCTTCATTCTATCCTCAA
TTTCAGCAACCTTGGGCACAAAAAAGTCAAAGGTATTCTCCTTCATTATGTCTTTCAGAC
CCGTAGCAACAAATTCCTTCATCCTCTTATAACTATTTTCAGATTTTTTGATGGCCCAAC
GCCTCAAATGGGCATCCCTAGATAGGATAGAAGATGACCTTCTAGCATCAAATAGTTTTG
AGCGTTTGTACAAGCTTTTGTGGAATAACTGATTTGCTGAGTCCCTTCTATCCAAACTTT
CAAAATAATCTCTTAGTCCACTGGAATCATCCATGTGACTATCCAGCCCACTATGACCTT
TGAACACTGATGAAGTTCTATCATTTATGTGTTTAAGACTCCTTAATTTTGAATGTGAAC
CTCTGCTCTTGACCCAGTTAATATTTGGAAATATATCTGCCAAATCACCAAACTGGTTGC
AGCCTCTAATATCTATACAAGATAAAGAAGGAAACGACTGAATAATTTCTTTAAGCATGC
TTGAAGAGATGTTGGTGCAACCAAGCAGTACCAATGAAGTTATTTTCTCTTTCTTATAAC
CACCATTCATGAATTTCCAGATCATGGAGTCGGTGCAATTAGGGCCAACAGATGATAAGT
CAACCTGTCTGGAGATTTCCTTGTGAAACTTGAACACTGCTCTCCAGTGCTTACAAGTCA
AAGCAGTAAATACAAGGGATTTTACGTCAGTTCGAAGGAAATGAAAGACTCGTGCCAGTA
AATGGCCATCCAGAAGACCCCAGCTTCCAGACTCAATCTGAGAACCTGCATTGTCTTCTT
TGTGAAAAATAGCATTGCTGCACAAATCATCGAATGTCCATTCCTCCTGAACTCCTGGTA
CTTCTTCCATTTCGTAACCTTCTTCGCTTCCATCAACCAGTAACCTGCCTCTCTTGCCTG
AAATCAGAGCTTGATTATGCATGTATTTTTCCATTTCCTTCTTTGGTTGTTTTGCATTGA
TCCATGGATCCAAGACCTCATTTATAGCTGCAGCAAACTCCCTGCTCTTATATGATTTCA
TGACCAGTTCATGAAGCTTCCCCCGGGTAAAACCAATAAACTGTGGATGCAAGCTGTGAA
ACAAACTGGAAACAGTGCCATTTCCACCAAGCGCAACACCTGTTGATTCTGTAAGAGAAA
CTCCAGAAGTATCATTAGATGTTCGAATAATCTCTTGTTGGGTCTTGACAGATGCTTCAG
CAGCCTCTGCAGCAGATGTAATTGGAACCCAAACTTTATCAATTTTCCTGAAAACACTGC
TATTCTTCTGGATGACACCTTGATCTGCCAAGACTTGCAGCTCTGAAAATGACAAAGGTC
CTCGTTCATGCCCAGCACCATCAAGGTAGCACCACTCACCTAAATGTAGTTGTAAATCAT
AGGCTGTGCAGAGACGGTCTTTTGGTATATTACCGGATGTGATACTCCTGGAAGAGCCCA
GCAATTCTTGTTCATAAAAACTTTTAGATTGAGAACCACCACCTTCTTCCGATGATCTCT
TCACATCACTAGCTCCAGAGTGAGCTCGAGCAGATCTTGAAGTGTATCTGTCTTTTCCTC
TGACTTTCATGCAGCGCTCAGACACAAATGAACCATGGTCCTTAACCACACATGCATTTA
TCCTGATGGCAGGAAGCAAAGTTCCTTTTACTCCTCTTACAACAGGAGGTTTCGATTGAC
TCAATTTGCCAACAGCATTACACTCATTCCAATCATCAGGCAAGGAAAATGCCCAAGGTG
GGAGATCAAGCTGTCTGTTGTGAGAAGGATAGTACAATTCATCTTTCCGATGCCTTCGAG
GATCTTCATAGCCCGATTTTGGCATCTGGCACAGTGGGTAGCCATCATTGAGGACAAACT
TCTTTTTCCAGGATCTGTCTTGGGCATCTTCGTCATACCTCTTCCAATCCCCACCCTTGC
ACGACCATAGGCTAGAGAACCAATTACTAGAGTCACCACAGGCAAAGGCACTATCCCTAT
CAGATAGAGCTGTTAACATTTCTGTAGCTTCTTTTATTGCAAGTTCAGGGTACCTGGATA
AGCCATCACCTGTGTTATGATCATGCTGTTCCAGAGAGTCAAACCAATGCGAAGTGAAGC
CTTCAAAATTCCCCCATTTCTGCCACTCTCGATGATCAAATGTCATTTGGAGCACTTCTC
CAACTGCCTCAAGTTCGTGGCCAGGAATAACATTATAACCTTCTAACAAAGCTCCAACTC
TCTCATCAATGTGGAGATTTTCTAAAGGCTCAAATACAGCTGAATTCTCAGCTGGGGAAA
ATGTTGGTTCCGGAAAAGTAGATGGCATTTCCTCACCTAGCTGATTAGCACATCGAACAG
TATCTCCAACATCAACCAACAGATTACCTGGAGCCTCAGGAGGGCACACCAGCTGGGTAA
CAGTGTCTGATACAATAGAAGGAAAATTGAGAGTCACCAATGGGGAAACTGCATTTTCAA
CTGTAACCCACCTATCACTGTCCAAGTGCTTAATCAAGTGATCAGACACAAGAAAGCCTT
CTTCCACAAGTACCTTCAGGACACACAATTTGGATGGCCCACATTCCACCCCAAAATGAT
CAAGATAGAACCATTTTCCTGTTGTTGAATTCACAACCATTGGCACATGTGGTGGTGTGT
CGCATATATCCATGTCCTCTTCCATTGAAGGGAGCTCCTCAGTAGTACCATTAACCTGAG
GAGACTCTTTGCAATGCGCTTCTTGATTTTGAGACTGTTCATCCACGTGAGACTGATGAT
CAACATTTTTCTCAACTGATACACTACCATCACACAAATTGCTTCTATCTTGAGAAGCTT
TAGCCGATATATGTGAATCTCTATGGTGAGGATCTTTCTGATCAAGTTTCTCTTCTTGTC
CTTTATTTCCATAATGGCTCGATCTCTTGTCACTTCCTCCAGTTTTTTGATTTGCTTCCC
GGTAATTATTGGGCCTACTACCCTTGTCAAGTGGAGAAAAGTTAGGGGTTCTATCTGTAC
GATCATGATGTCGACCTCGATCTTGTGGGGACCGCTCCGAGTAGCTAGGACTCAGGTTTC
TATGATCATAGTGCCGGCTCCGATCATATGGAGACCTCTCACGGTGGACTGGACTACGAC
CCCTGTGATCAGAGTGGCAGGCCCGGTCACGTGGGGACCACTCAGAATGATGTGGGCTAC
CACCATGTTTGTCATAAGTTCCTCTGGAAGGCAAAGAAGATTCATAATGTCTAGAAGAGT
ACCTGTCACAGAAAATATTCCTTGAGGAAGAGGAATTTTTAGACCTCTCCACAGGCCGGC
ATGAATACTTCTCCGAATGTACGGAACGACTGCCATCATCAGAAAGTCTCCGGCTTTTTG
AGAATTTATAATCACTAAATTCCCCATAATGTTTACGATCACTGCTGTCAGAATCATTAC
TGTGCCGCTTTAACCGGTTACCAGAAGAGCATTCTCTTCCATGATTCTTCCCATTGCTGT
ACTCAGTCTTAAAGGAGCCTTCCTCATCTACAATTTTTGAACCCAGCCTTGTATTTCTCT
CTTGGCCAGTTTCCCACCTGGACGACCTTTTCAAATGCAGACCCCCACTTCTATTGAATT
CTTTCTCCGCTGCATACTTACCAGTAGTAGGTGTCCAGTCTCGTTCACATTTCCATCTCT
TGTCCTTTGCTGAATCATCACGGCGCATTTTCGGGTACCTGTAATCATCCTTCGCCACTT
CACTTTTATGCCACCTTTCTGAGATGAACTCTCCTTTCTCAATTTCAGCTTTAGAACCTC
TCCACAACCTGAATTCTGCTTTCTCGGGCTCCCCTTTTCTACATTTCTCAGACACATCAT
CACTTCGACACCTCCCAGAACTGAATTCCCCCTTGTCTGTATATTCTTTCCGCCACTTTC
CCGGCACAAACTCTCCCTTTTCTAGTTCCCATTTCCTCCAATTATCAACTGGCCACTCTC
CCCTCTCGATTTCGCTCCTTATTTCAAATTTTCGTGGCTTCCCAGGAATGAATTCCCCAT
TTGGAAGCTTATCAAATGAACCCAATTCACCTTCCTCAACTTCCTCTTTTGGAACCTTAT
CTCTGTAAAATTCACCGTTCTCAACTTCTGTATTGCTGCTCTTACCCCTCTCAGAACTGA
AATCACCCTTCCCGGACTCTGTCTTCCTCCGAAATTCCTCTCTTTTGACCTTCATCTTCA
TCTTTCTCTCTGTAACTTTGAACGGCTTTGAATTAAATTTGCCATTGTTGACGCCACAAA
AAGTCTCGGAAATGGAAAACTGCTCCATAATATGCTAATCACAGCCCCACGAACCACACA
AACCCTAATTCTCCCCTTCGCCGGGGCTTTCGATGGTCATGCTGCAATCACTTGAGACCT
CTCAATCTTCGCACCAACCCAAAACCGAGATCGAAGAACGAGGCAATCGCTAGAGCTTTC
GAATCAGAGAATTGAAGGAGAGAAAGGGGTCGAACAGATCGAGGAAGAAGAGAGCTTTCA
GACGAAAATCTCTGTAAATATCGGTCGATTTCTCTCTCTCTCTCGCGCACTAAATGAATG
TATTCTTTATTGTATCGTGTTTTTAGTTGTTGATGTTGTTGCTGTTGGTGTTCGTTCTTG
GTCTGAAACCCGAAAACCTTGTTATTAATTTTTATTTATTTATTAC
>TeaL_9713
TTAATTGTTGCAATTAGAAGATGAGGAGCCAAAGTGAAAATTAGATTAGAGTAGTTGAGT
AAAAAAGGTGTAATTTAGGCAAAATTAAAACATGAGAGGTTGAAAGTAGTCATATATAGA
AATTGCATCAATCCCAAGTTGTACATTATTTCTAAATCTCTGAAACAACAAAAAATCTGC
ATATCCATGGACGAGAGATCACTCTAATGCTGACAGGAAAAAAGTAAAGAAAAGATAAGA
TACTCATATATTCATCACACATGCTAATTTATTTCATTTCCATTGGAGATTCCAAGATAG
AGAAAATAAATTGGAGATTCCAACTTTACTTTGTCGATATATATTTACATGCAATTTCTA
TTTTCTGCAACAAACATACCAAATCAATGTTTCACCAGCATGGCCTCCAGCCTTCTCTTC
CTCGCAGCATGTTTTAGTTTCTCTAGTGCAACGAGTCCAACTTGCCTAACTCTTTCCCTG
GACAAACCTATCCGTCTACTAATATCCTCCCAAGTAAGACATTCATTGTCCAGGCCATAG
TAAAGCCGTATAATATCACTCTCCCGTTCTCTTAGAGTTGTACTAATTAGTTTGTTTACC
TCATCCTTGAGTGTCCACTCGTCTACTCCATGCCATGGGTTGATCTCGAGGCGATTATCT
GCAATGTAACTATGAAGTGTTTTTCCTGGAAGACCATTTAAAGAGGGGAATGCTTCCCTA
TCAAGTGAGATGACCTTATTAATTGCCTCTGTTGCATTCCTGACTTTCTTTTGGGACATG
TTCAGGCATGCTGCAATTCTATCAATGGATGGAGCTATCCCTTTCTCTTTCAGTTTCATC
TTTGCATTGCGGATTAAACTTAATCTTTCGTGCAAATGGGTAGGCAACCTTAAGGTTTTT
GAATTCTCAACTAATGCCCTCGAAACACCCTGACGTATCCACCAATAAACAT
>TeaL_9714
AGCATCATGATAGTGAACGAGATGACACACGGAGCCCCAATGCTGTACAGTCTTCCAAGT
TTGCTCATTGGTTTCTTGAAGATGAAAAGAAGGCAGCCGAAGATCCCTCATATGCTAAGC
CAAGTGACTTGCTATCATTAATTGTTGGTGGTGAGAAAGGTGGATCCCAAGTCTCTGATG
TGAAACCAACCCACATTCTACCAGACATTACCTTGCATAATTTAGAACATGCCGACAGAT
ATATGACATCTTCCCCAATTAGTTTCATCAATCCTCACATGCGAAGATCTTGAACAGACT
ATTCTGTCTGAATATAGTGAAAGTAGTTCAACTTTGCAGGCATCTGGTGGAGGCTGGAGT
GTTTCTGGTGCAAAGACTGAAGAATCGAAAGCAGATATTGATGATCGTGCTTCTCAACAC
CTCCTGTCTTTGTTGCAGAAGGGAACAACAGGCTTGAAAGATATTGCACAATCCCCTAAT
CTAGACAACAGATCCTCTGACAAACTACATATTTCTGAAGGGGCAATTGTTGGCACTTCC
CTTAACTCTAGAGAGGAAAAGGCCGATAGTATTCCCCATTCTGGGAAGAATCTGACACTT
GAAACACTCTTTGGGTCTGCTTTCATGAAGGAGCTGCAATCAGCCGAAGCACCAGTTTCC
ATCCAAAGGGGCTCGGTTGGTTCTGCAGGAATCGATATTTCAGAACAGCAAGGATTACCT
TTTGGAATCATGGGTGATACTCTCTTCCCAACTTCCACAGTTGGAATTGAATCTAACAGG
AGCAATCATGAAAGCAATGTTCTGCAATCAAGTCAGGGACAGCAAACTAAGTCAGATAAA
ATTGAAAGCTGGTTGGGGTTTAATGATACTCAAGTTGAAGTGGATCGATCAAAACACGGA
ACCAGTGTAGTGTCTAAGCTCGGTGGCTTTGATGGGGCAGTTGATATTCAGCTGCCTGAA
GAAGAGAGCTTGATTACAGTTGGTGATCCTGTGAATAACACCCCTTTTTCCATGTTCATG
TCTGCTGGAAACTCAACAAAAGGCGAATTGCTATCCTCAAACAAACCGGCTATGGTAGGT
CGGGAAGGTACCCCTTTTGTTCGTGGTCCTTATAATCCAATGGAACCTGAGATTCCATAC
CGCAATCTTCGTGCCCAACCATCATCTCAATTTCATCCCCATCAGATGAATCCCGGGAGG
CCATTTTTCCGTCCATTAGATTCCCATCCCACTCATCTTAATTCCCAGATGAATTTCATG
GTTCCAGAGGGCAATAACCGTCAAGATGCCCCTGCGAATCATCAATTTCGTGCAAATATG
TTGCGACCTCCTTTCCATCATCCAAATCCTAACACAGGGCGAGGAGGTTTCGAGCTTCCT
CATCATCATCCTATGCTACAGCAAATGCAAGCGCCAGGCAATTTTCCTCCACATCATCTA
CTACGAGAATTTCCCAGGGGTGGTCCGCTGGCTCCTCACCCAAGCAATCAGGCAACTGGT
TTTATGCAGGAACTAAACCCGATGCAAGGTTTTCCTTTTCGTCATCAGCAACCCAACTTC
GGTGGCCCTGGAATGTCTTTGCCAGGTCCTGATGTTAGTGGTGGAAGCAATCATCCGGAG
GCGTTCCAAAGGCTTCTTGAGATGGAACTCCGAGCAAATTCAAAGCAGATTCACCCTTTT
GCTGCTGTTGGCCACAGCCAGGGAATGTATGGTCATGAATTAGACTTGGGCTTTCGACAC
AGATAGAGTGGATCATTGTGGCAACTGATGGAGTCCCACTAATGCGTGTTTTAGATGGAA
AAGATTGAATGGGGGTAGTGCAATTTATGGATTTTATTTGCCATAGTTACGGGATTGAGA
GTTTGGGTTTGTTCCTTCATGATTTGAAAACCGAACAAAATTGGGAAGAAAAGAAAAGAA
AAGAAAAGAAAAGAAAAGAAAATGAAACAGAAAATTGAACAAAATCCTCCTCGCAGCGCC
CGGGAAGGAGATGACAATACGCGTTCAACCATGGGCTCTAGCCGCAAGTCCTCCATCCGA
TTCTTGGGCGTACTCAAACAACCCGATTCCGATCCCAACCCATTCGAGCTCCACGAGAGC
GACGTCGTTTGGTCCTCCTCCGGTTCCACCGACCTCCACTCCCATTCTCCTCCTACCCCA
TCAAATTCTCCACCCAATCTCCTCCACCAATTCCATACGGAGAAATCAGGCCTCTCCGCC
GCCTTGTCCGACGACCACCACCCCCTGGTCCGCCGTAAACCTGCTCTGAACCCGTCCCTC
TCGGCCGCCCGGACAATCCTTCCACTGCGTTCAGAGGTGTCCAACGGATCGCCGGCGCCC
AGGAAGTTCCGGCAATCGGCTCCGGTAAACGTGCCGATTTGGCCGAAGAAAGTCGGAGTG
ACTAATTTGCGACGTTTGGACGAAGTTTCCGAGGAGGAGGAGGAGGAGATGGTTCCGCCG
CACGTGATGGTGGCGAGGTCGCACGTGATGACGTTTTCGGTGTTCGAAGGCGTCGGAAGG
ACACTCAAAGGAAGGGATTTGAGGCGAGTGAGGAACGCGGTCTTTCTGAAGACAGGTTTT
ATTGATTGAAACCTCTGCGTTCTTGTAATTTATTGCTTAATTTTGTGCTCTGTATGTGCT
AAATTGGAAGTGAATGAATTGTTTTGCTACTTTTATTGGCTCTCTCTCATATTCTGATTA
CTGGTGAATAACTTTGTACTGTATTGTATAATACTGTATTAGTTAACTAGAACTTGTAAT
AATGGATTGGGAATGATGTTGAAAGGTTAAACCTTTTTCAAGTTCTTATGATTTATCTTT
TTTATTGATGGTATGGTATCTAAAATTATGATTTTATTTCTACAATTTCACTTTGGATGC
ACAATCATTTGAAATGAGATAATGTATTATTCACAGTCGTCAATTATTCGGAAGCAATGG
ACAATTAACTTGTGATCAAATTAAAGAACTATGATTTTAATTTAATTAAATTT
>TeaL_9715
GGAGATTACTTCTTCAGAAGAGATGAGTTGTGGCAGTCTATCTGTGTTGTCAGTTGAGAG
AATTGATGATTTTCATCTTGTTCGCTGTGTCCATGATGATGATGTTCCTGCAGGATGTAG
AAGCTGTTCAGAAAATGACCTCATTTTGCTTACAAGACAGCCTCTGCAAAATTCTTCACA
TGATGTTCACATGGTTGGAAAGGTGGAGAGGCGTGAGAAAGACATCAAAAGAAGAACAAG
TATGTTAGTTATCAGGTTCTATCTTCAAAATGGATCACGTCTGAATCGAGCTAGGAAGCT
CCTTATTGAACGAAGCAAATGGTATGTTAGTCGCATTATGAGCATTACACCTCAACTTCG
AGAATTCCAGGCACTATCCTCGATAAATAATATCCCTCTGCTTCCTATTATCTTGAATCC
CGTCAGTCATCCTTTTGGTCATTATGAGCCTAAAAAAGGAGACCTCAGTAAGCTTCCCCA
ACCATTGCGGCGTGTTATTAAATCATCATATAATGACAGTCAACTTCGAGCTATTGGTAC
TGCCATTGGACCTCTGGATTCAATGAAAGAATATGAAATGTCTCTTATACAGGGTCCTCC
AGGTACAGGGAAGACCAGGACTATTTTGGCCATTGTCAGTGGTTTGCTTGCTTTTTCTTT
ACAGCGAATGAATTATATGAAGAAACCATTAAATGACTGTTTAAAACCAAGCCATAGTGT
ATGTCCTAATGTGAAAACCCAGCTTAGTCAATCTGCTGCTATTGCAAGGGCTTGGCAGGA
TGCAGCCTTGGCTCGACAATTGAACGAAGATGTAGAAAAGAATTGCAAATACATGGGAAA
TGGCACAAGAGGAAGGGTGCTTCTATGTGCACAATCCAATGCTGCAGTTGATGAATTGGT
ATCAAGAATATCCAGTGAAGGGCTTTATGGAAGTGATGGATCAATGTACAAGCCGTATCT
TGTGAGGGTTGGTAATGCAAAGACTGTTCATCCTAATTCACTACCCTTCTTTATTGATAC
ACTTGTTGATCAGAAGCTGGCAGAGGAGAAAATGAATGCAGGTGATGCAAAGAATGATTT
GAATGTTGTCTCTTCAATGGCTCACCGTGCTAATCTAGAGAAGCTAGTAGACCAAATTAG
GTTTTATGAAGCCAAGCGTGCTAACTTAAGGGATGGATATTCCAACTCGAAAGGCTTATT
GGAAGGAGAAGCTTCAAAAGGGGATGATGGAAAGGAAATGTCTGATGCTGAAATAGATGC
AAAACTAAGAAAATTGTATCAGGAAAAGAAAGCAATCTATATAGAACTTTCGAGTGCACA
GGCAAGGGAGAAGAAAGCGAATGAAGACAGCAAAGCTCTTAAACATAAGTTGCGGAGGTC
TATATTAAGGGAAGCTGAAATTGTGGTAACTACATTGAGTGGATGTGGTGGAGATCTTTA
TGGAGTGTGCTCTGAATCTATTTCAAGGCTTAAATTTAGCAATTCATCTGAGCATGCATT
GTTTGATGCCATAGTCATTGATGAAGCAGCTCAAGCTCTGGAACCAGCTACTTTGATTCC
ACTCCAGCTCTTAAAATCAAAGGCAACTAAATGTATAATGGTTGGTGATCCGAAGCAGCT
TCCTGCTACAGTTCTCTCTAATGTTGCTAGCAAATATATGTACCAATGCAGCATGTTTGA
ACGTTTACAAAGGGCTGGTCATCCTGTCATTATGCTTACTGAGCAGTATAGGATGCACCC
AGAGATATGCCGTTTTCCGTCGTTGCATTTTTATGACAACAAGTTGCTAAATGGCCATCA
GATGTCTGAAAAGTCAGCACCATTTCATGGGACTGAGAGCCTTGGACCCTATGTATTCTT
TGACATTGTTGATGGGCATGAGCTTCATGGCAAGAATTCTGGTGGAATGTCGCTTTATAA
TGAGTGCGAGGCTGATGCTGCAGTTGAAATACTTGGTTTTTTCAAGAATAGGTACCCATC
AGAATTTGTTGGTGGTAGAATCGGCATCATAACTCCTTATAAGTGTCAGCTTTTGCTATT
GCGTTCTCGGTTTTCTAGTGCATTTGGATCTTCTGTTACAGCCGAAATGGAATTCAATAC
AGTGGATGGTTTTCAAGGCCGGGAAGTTGATATACTGATACTTTCAACAGTTAGAGCTGC
TGAAACATGCTCTGTAGCAACCAAGATGAACTCTAGCAATATTGGGTTTGTTGCAGATGT
AAGACGGATGAATGTTGCTCTGACAAGAGCTAGGCTTTCCCTGTGGATTTTGGGTAATGC
AAGAACGTTGCAGACGAATCATAACTGGGCTGCTCTTGTCAGGGATGCTAAGGAAAGAAA
TTTGGTAATATCAACTAAAAAGCCTTACGATTCCATGTTCGAGTCAGCTTCCAAGAAACA
TGCTGTTGTAGAAAATTCTGATAATCGTTCAAAAGAGCTGAAGAATGGTGGAAAGAATCA
TGAACGACACCCATGCAAGGAAGAAAAGATACATCGGCTCTGGAGCTCATATTGACAGCA
GAAGAGCTAGATATGAAGATAATCTTTTAATGACAAGCGGAAGTAAAACTAACAAAAGGG
CCAGAGATGAGCGTGATCTTTCAGTAAAGAAAGATCCCCAATTTGAAGCTGTTGCTAATT
CAAGCAAGGGAAAAGGTGAGTATGAGAATCCAACTAGTGATGTAGACCACTCTGATAAAG
TAACAGGTGATAGATATAAACATTTGAAACCAAAAGCGTCGAAAGGACCTGTAGAGTCTT
TTGAACTCAATAGAAGGCAGAAAAAAATGGGAGCAGCAATACTACCCCCTGAAGGCAGCG
TACAAGAGAGAGATGGGAATGATGGAGGCAGAGCTTCAAATCAGAGTGACACACCCAAAG
ATGCAATCACACAAAGGAAACAACAACGTGATGCTGTTGATGCTCTTCTTTCTTCAGCTC
TTATTTCTTCAAAAAAGACACAGACTTCATTGAAATCTCTGCCTGCCAAAAGGCCTGATT
CACCAAAATCAAGTGCGGGTCGTGGGATTAAACCAACCAAACTAAGGAAAGGTAATATTC
TCTGTTCCATATCTTTAGGTGTGAAACATGTTCCTTATTTGGTTCTGCATAACATAATGT
TCATGCATGATAGGCAATTGTTTTCACTGGCAGTAGCTTTGTAAATTTGCAATTTAGGAG
GGCTTTGATTTTGTAATATGTTTCAAATTAAAGTTTTTGAATATCTTGATTATTCTTTTT
AAACATGGTAGGTAGGGATACCATTCACCATTTTTATGCCTATATTAAGAGAGTCCATTT
TTAGATATTATACCATACTAGCTTACTACCGGTGTAGGTAGTTTGTCCAGCTACATGGCG
CTGCCACTTCTGGCTGCTCAAGGGAAATTGGTGTCACATGTCAGCTTCGTGAGGTAACAC
GTGGGCCAATCATAAGTCACCATTCTTTCCTATGAGGTTGAGATTAGCAGTTGAGGATAG
TGCATGTGGTGCCCTAGTCTTGAGCCTAGGCATTCAAGGGGCCTACACCTTGATCAATCT
TAGAGAGTGGCATTGACCAACCAAGTCATGCAATTCACCAAAGAATGCATTATACCATGT
TACAGGGTCTCCCATGAGGCTTATCATGCCTATTGATTGCTACCTGTGATATGAGACCCC
CGAGGTCTGCCATTGGCTCAATAGGTTGTGGAGAAACCTCTGGAATGATGAATCAATGGG
GTTGGGAGACCTATTTATGGCTGCGCTGTCCCATGTGGTTTGATTCCTCCATGCGTCGAA
GCATCCATCTTAAGCCGATTTCCAGTTACTGCAAGAGCAAGACCCCCATTGTCATCCTCT
CTCTTATCTAAGGTTGCCTTGATGTGCTTGATAACATAGAAGAAGACTTGTATATTCATT
GTATTACAATCAATCAAAACTAAGAACAAATATATATCAACTAATAGAATAAAACCCTAA
GCTAATAAGCGAATAGAATAAAACCCTAACAACCTAAAGTACTAAACTATCCTTAATGAA
TAATATAAACTACAATAATCAATAGTGCTATCTTATTGCCTGCAAGCTTTCTAGAGTCTA
CCTACAACCACCTCAGCATCTGCTATCCATGACAAGCCACTATTTTAAATATGTAGTTAG
ATTACCAAACCAAACCAAACCAA
>TeaL_9716
AGGATCTAAAGATGAAGAGGATGATTGGTGAGGGATTTGAGAAGGATGGAATCTTCTATT
TTTAGCCATCTTCAAACTCGATTCCTGCAGCTCTCCAATCTACTGCTTGGACACCCATCT
TCTCACAATTTACCTAAGTTTAATTGTGATACTTGCGAACTTAGTAAACATCGTCGTGCT
TCGTTTAAGCTTCGAACAGATGCACCTTGTCCACCTCTTTTTCAACTTGTTCACTTGGAT
GTTTGGGGACCTTCTAGAGCTACTGGCTTATTTGGTGCACATTATTTTGTCACTTTTATT
GATGATCATTTTCGTTTGACTTGGTTATATCTTCTTAAAGAATGAACTCAATTATTCACT
GTTTTTTTTTTAATTCTTCTATGCTGAAATAACCAATCAATTTAATGCTAAACTTCTTGG
CCTACGGACTGATAATGCTCTCGAATATCGTCTCGGCACCTTTCAGCAATTCCTTCATTC
GAGAGGTATCATCCATCAAACATCTTGTGTTGATACTTTTCAACAAAATAGAATCGTTGA
AAGAAAGAATGGGCATGTTCTTGCTATTGCTCACGCTCTCATGATTTAAATAAATGTACC
TAAACACGTTTGGGGTGGTTTATTTTGATTGCAACATATCTTTTAAATAGAATGCCCTCT
CGCATCACTACAAGGAAAATCACCTTTTCAGATAATGTTTCTTGATAAAAATATTCTTTC
ACTACTCCCACAAGTGTTTGGCTGCATCTGTTTTGTTCACAATCTTAGTCCCAATCGGGA
CAAACGTGATCCTCGTGCACACAAATGCATTTTTGTTAGTTATTCTTGTGCTACAAAAGG
GTATAGGTGTTACAGTTCTACTTTACACAAATAATTCGTTGGTGCTGATGTCACTTTCTT
TGAAGATAGTCCATACTATTCTTCTGTGGATAGTTAGTTAGAGGAACCTTTTTCTATTGC
ACATGTTATCCCCACTATTGTTCCTGTTCTTCCTCTTATCTCTCAAGTTTATGTTCCTCG
TCGGCCACGGGGTGTCTCTCGACGTCGCCTGTAGAGTGTCTCGATTACTTTTGTCTATGA
GAATGTAGAGTCTACTCCATCAGTTTCCCCATTGGCCTCAACATCTACAGATCCACATCT
TTCTCATCTTAAGTCTGATATTGATCTTCCTATTGCTCTTCGCAAAGGTAAGCGTACATG
TACTGGACATCCTATATCAAACTTCGCCTCTCTTGATCATTTGTCTCATTCCTTACAGGC
TTTCTCTCTATCTGTATCATTTATTACTGTTCCAAAGTCTTATAGGGGGGCTCTTTGTCA
TCCTAGCTAGAAAACAGCAATCGTTGAAGAAATATGGGTTTTAAAGTTGAATCATAGTTG
GGATCTTATTCCTACACCTATTGATGCACAGATGGTTGGTTGTTGCTGGGTGTTTACTGT
CAAGCAAAATCCTGATGGTACTGTTCAAAGTCCGAAAGCCCATCTAATTGCCAAAGGATT
CACCCAAACCTATGGCATTGATTACACCGAAACTCTCCAATTTCCAAGTTGAACTCTTTT
CGTATTATTAACACTCTAGCAGCCTCTCTTAGTTGGCCCCTTCATCAACTTGATGTCAAA
AATGCATTTTTTCATGGAAATTTTATCGAGACTGTTTACATAGCTTAGCCACTCGAGTTT
GAGTCCAAGGGGGAGTGTGTTTGTCATCTCAGAGAATCTATTTATGGCCACAAATAGTAT
CCACGGGTGTGGTTTGAAAAATTTAATAAGGAGGTTGTCATACATGGCATGGCCTACAAA
AGCAGACCACTTTGTCTTTTTTAAATGGACAAGCATTGGCATTGTTATATTAGTTGTGTA
TGTTGGTGATATTGTCATCATATGGAGTCACAAAGAAGGTATCCAGAATCTTATTCATCA
TCTCGGCTCGAGTTTTCTTACCAAGGATTTGAGTCAACTTCATTATTTCTTTTATATTAA
GGTAGTTAGGTCAAAAGCGGGTATCAGTCTATCTCAAAGGAAATATACTCTTGATATTTT
GAAAGAAACAAGTTATCTTGGTTCCAAACCTGTTTCTACTCCCGTGAATGTGAACACGAA
ATTATTACCTGACATAGCTAATCGTATTGATGATCTAGAGATGTATAGAAGGCTTGTCAG
TAAACTTATTTACCTAACTATTACTCGTCATGATATCTCATATGCTGTATTAATATGAGC
CAATTCATGACTACTCCTTGGATTCCTCATCTAGATGTTGTCATTTACATCTTGAAATAT
CTAAAAAATGCTCCAGGGCGTGGACTTCTTTATCGGCCTTCTGGACATCTTCGTATTGAG
GGATATATTGATGCTAATTGGGTAGGGTCACCATCTGATAGAAAATCTACTACTGGTTTC
TGTACTTTCATTGGAGGAAACCTTGTGACTTGAAAAAGTAAGAAACAGTCTGCAGTTTCT
CGATCTAGTGCTAAAGCGAAATATCGGGCAATGACTCATATTACTTGTGAAATCATTTGG
TTGAGGACTCTTTTACGAGAGTTTGGTTTTTACTGTAGAAGCCCCAACTTCTCTTTACTG
TGACAATCAAGTTGCCATTGGTATTGCTAGCAATCTTGTCTTTCACGAGAGAACTAAACA
TATTGAAGTTAATTGTCACTTCATGCATTCATAGTATAGTCCAAAGAAATCTCCACTCAT
TTTGGTCCTTCAAGGTGTCAACTTGCAGATATCTTTATCAAGGCACTTTCCAAAGGAGCC
ATTTCCTCTATATGTGACAAGCTGGGAATGATTGACATCTACTCTCCAGCTTGAAAGGGA
GTGTTGATATAGTATATATTTTTGTATATATTGTATAGCTGTGATATAACACAATTAGTA
TAATAGAGCATAATTAGTGGGATATTGTATCCTTATTTTTTGTTTCGTATTTTAGTTTGT
AATTGATATACAAATAGGCTTCGTGCTTATGAGATGAATATAATAAGAAAATCTTTTTTC
CTTCCCAACTCTCTTGACAAAACCCAATTCAAAAAGCAATATAAAATGAAAACTAGATCT
TGATTTTGATCAGAAAGTAATAAAAAAAAAAACAAATTGATGACCCAATTTGTTTTGGTT
TGATTTCAAACCAAAACAAAACATAAAACAGAAAGCAATTAATTTTAGAGTAACCCATTC
CAAGTCTTTGAAATTGAGAGAGATGGTTGAATAGAAGTTTGAAATCTCTGTAATTTTA
>TeaL_9717
ATGAGCTCAAATTTACCGCAAAATATGCATAAAAAATTATCAACAACCAAACAGAGCGCA
ATGAGGTCCTTCACTTCTAAAAGCTCTCTTCTCATGTCTTCCCTCTAAATCAATGGCTTA
TTCTTGTCTCCCCTCACTGTTTTCAGTGAAATCAGTCTCATGGGACACCCATCAGAGACT
TCCTTACAACCCACATCGCACCCCCACACCCAAGAAACCCAACAAAACCCCCAACACTCT
CACTCTAACCACCACATCTACTACTAGCCCCATCGTAGAGTCCTCAATTTCAACGCTTCT
CAGCCGCAACAGTCAAACCCCTTTTCAAGAGAAATTGGAGGAAACTTATTTGGGTTATGA
GAGATGGTTGCCGAGTCCTCCGAAAGTGGAGAAGCCTCGCTCGATATACAATGCGGCATC
ACTAGCCTATATTGGAGATTGCATATACGAGCTATATGCTAGGAGACACTTCTTGTTTCC
ACCACTGAATATTGAAGAATATAATGACCGTGTAATGGCAGTAGTACGTTGTGAGGCACA
GGATGCAATGCTTCAGAAACTTCTTAATGAAAATTGCTTGACACAAGAAGAAAGGGATGT
TCTTCGGTGGGGAAAAAATATTGGTTCAGCTAAAACACGGACCAAAAAGCGTGCTGGTGT
AGCAGTTTACAACAGAGCGTCTTCGCTAGAAACACTGATTGGTTATCTCTACCTGACAAA
TGTGAAACGTTTGGAAGAGATCATGCTAAAGTTGGGTTTCTCATGTGATGCTTCACCCAA
ATTGACCTTGGAGCAAGCCAATGGCCTACAATGATGATACTCGATGAAGACAGGGATTTG
AACTCCGGCTTATTTTATGAACTGACGAGCTTGATTTTCAGTGTCAGTTACAGGAAGAAG
CCATTGATAAAAACATCAAAGGTCCATTTTGTACAGAAATAATTCTTCGAAAGGGTGTAG
TATAATTACTGGAAAATAGTTGTCTTTTGGTAGTTTACATTCTTTAGCATTCTCCCAACC
TTCATTTTCCACAAAATTGCATTCACAAAACTTTATGGTAAGACTTGGGTGAAATGGTAG
CTACCTTTATGCATCCTCAATTATACTCGACTTGGTTTTGCTTCATCTATTTTTTTAAAA
AATACTTAGTTGGGTCTCTCCTAATTCACCGTTGTATGGCTGACTGGCTATTACTAGCTA
CTCTAGCTTCATGCAAGCGAGTTGCAGCCTGCAATTCAAACTAGAGGGTTTTTAGAGTTA
GCTCACCCTCTCAGGATTGTTACCCTTTGTCCCAGTCATTGTACATGTGTCACTAGTCAC
ATTAATTGGTTGATTGACAGTATATTGATCACTACCTACCAAAGCATCATAATGTTAGGT
ATCTTGCCCTACAGAAAGGGAAAGAAAAGGGGTTCCATTGCTTTTTCCATGTGAAAATTT
TGAATTAGATTGTGCAACTTTGAAATCCCATATTGTTTTTCATAGAAGTCCAAGGGGTTT
GGTTTACTGTTTCATAGGATTCGATAGGCTTTGTTTTGGCACTGTTATGATGAGGAATCT
CATGAAAGCTGTGTCCTTTGGATCTAATTTTGCAGAGTAAACTTTGAATACTATTATCAT
TTGTAAATCATATGTATGGGTTTAACTCAAAGACACCAACGAGAATCAAATCCAAAATGG
CTAAGTTGATGATTTATCTCCCAATACGTTCCTTCCAACAATTGGGCTACTGTGCGAGTT
ATTGTGCGTTTTTATGTTATCAACTAAATAATGAGAATAAAAACTATGGTTTCTGTGTTT
TGTTCTTAATATTTTACCTCAGCTACATAGTTCCTGCTAGTTTTGCAATAAAATTGCAAG
ACAAAAAATTAAGCCACGAAACCTTATTATTTTGTTTTGTGGGATTATGCAAGTGTTTTG
ATAGTAACTGGGGAGCAATTGTGGAGAGGTTTCAGGTGGGGGAAAAAAAATTTAAAAAAA
TTGGGGGTCATTTGTGGAAAATATAAATTTGGCTAAACCTCAATTTGTAAAAATTGGTCA
TATATGAACACTATAAAACTTATTAAATGTTATAATAAGAGGAGAAAGAAAATCATAAAG
TATAGACATCAAGATAAATTGCCTCTTGGAGCCATGTATAATATTTATAGTGGGGAGGGG
CATGGAAAAGAGTATCATGAGACTCCATACCTAACTTACCATTGATTTGGGTATTGAGAA
GTTTCAAGAAAATTAAATTTTATTTTGGTTTCTCACCATATAATTATAATTGTAGACATT
AGTATTTTTAATCCGAG
>TeaL_9718
TTTAATTTCCCCTACACAAGGGCCCAGTGAAATTGCTACTGAACAACCTACAACACAAGA
ACATGAGAATGAAAGCACAAAAAATCAGTCTAACAATGTTAAGGGTAAAAGAGAAAGATC
TTTGGTTTGGGATCATTTCACGAAATTGAAGTGTGAATCTGGTAAAAGACCTAGGGCTTC
GTGTAACTATTGTGGTACAACTTATGCATGTGATCCAAAAATTTATGGGACAACATCAAT
GCGAGCTCATATAGAATCAAAGTGTAAGAAGTATCCCCTAAGGCAAGATGAAAAGCAAAG
TACAGTAGGTTTTAAACCAAAAAATGAAACTGGTGATGGGGAAACAGTTGATAATCTTGT
GGCTGTAAGCTTTAGTGTTGATGCATGTAGAAAGGCCCTAGCAAAGATGATAATAATAGA
TGAATTGCCATTTAAATTTGTGGAGGGTGAAGGATTTAGGCAATTTATGCATGTGGTGCA
ACCCAAGTGGTTAAAAATCCCATCTAAGATTACCATTGCCAAAGAATGTATGTCAATATT
TGAGAGTGAGAAGAAGGCTTTGAAGAATGCACTTAGAGGTCAACGACTATGTCTTACAAC
AGACACTTGGACATCCGTGCAAAACTTGAATTATATGTGTCTCAATGCACATTTTATTGA
TTGTGATTGGAAACTTCATAAAAAAATTCTGAACTTTTGTATAGTTCCAAATCACAAAGG
CAACACACTTGGTAAGGTGATTGAGGATTGTTTGGTAGCATGGGGAATTGATAAGTTTCT
CACAATCACGGTTGATAATGCAAGCTCAAATATTGGTCTCATTAACTTTTTGAAGCGAAA
GACGAAGAGAAGAAAGAATACCATATTAGAGCATGACGTTTTACATGTGAGGTGTTGTGC
TCACATATTAAATCTAATTGTTTGCGAGGGATTGAAAGAAATTGATGATTCCATAACAAG
AATTTGGCATGTTATAAAATTTGTGAGATCCTCTCCATCTAGAATGGCCAAGTTCAAATT
ATGTGTTGAAAAAGAAGGCATTGAGTTTAATGGTAAACCTTGTTTGGATGTGGTTACCTG
GTGAAACTCTACGTATTTCATGTTAGAACGGGCTATACAATTTCAAAAGGCTTTTGAGCG
GTTAGATGATGATGACACTCACTTCCGCTGGAATCTTAGAGAGGATGCGGTTGGTGAGGT
TGGTGAGATTGGTGAGGTTGATGAGATTGATGAGGAGGGCGAAGTTGGTGACATTGGTGA
AGAGGATGAAGTTGCTTTAATTAATAATGGGAAAGGAAAAGAGAGAAGAAAGACAATCGG
GCCGCCTACAAAACATGATTGAAAGAAGGCGAGATTGTATGTCAAGTTCCTAAAATTGTT
TTACAATGCCACATTACGTTTTTCAGGTTCTTTAAATGTCACTTGCAATGCATTTTTTAT
GGAAATTGTGTTGATAAAAAATGCAATCATTGAATTGTGTAAGAATGAAGATGTAAGCTT
GCGTTTAATAGCACATGGCATGAATTCCAAGTTTGATGAGTATTGGGGTAAATTTGACAA
AGTTAATTTGCTATTGTTTGTTGCTATTGTCATTGATCCCCGTTACAAACTCAATTATAT
TCGATGTTGTTTGGAAGAAATTTATGAAGCTAAGCATGTTGATGATTTGATGATGAAACT
AAAGAATGAGTTGACACGATTATATGATTGGTATGCTTTGAATGTTCAAAGTGGTAGTGT
GCAAACACAAACTATGGGGGACTCATCAAGGGCAATGGATTTGGATGAAGAACATGACAT
GGATGTTCGGGCAAAAATAAAATCCAAGTATAAGATGCATTTGGAGAAACAAAGTAACAT
GGTTAACAAATTTGAGTTGGACAAGTTTTTGGTGGATGATTGTGAAGAAGATAATGATGA
TTTTGATATATTGGGTTGGTGGAAGGCTAATTCCACAAAGTATCGCATCTCCTCTCTCAT
AGCTCGGGACGTTCTAGCTATCCCCGTGTTTATAGTTGCCTCAGAATCTGCTTTTAGCAC
GGGAGGTCGTGTGCTTGATCCATTTCGTAGCTCTTTATCACCCATCACGGTAGAGGCCCT
CATTTGTACACAAAATTGGTTACGTTCCCCATCTCAAATCAGTCTTAGAGATCAATTGGA
TGAATTGGAAGATATTGAATCAGAAGGATCAAGCAGCAAGGATGTCAACATCATTGATTG
ATGTTAGAAAACAATGGACTTCTTTTGTTTTGTTGGTTGGAAAATATGCCAAATTTCTGC
ACATTTCAGTTTTTGATTTTTGACATTGAGTATTAATAGTTAGAAAGGACCTCTTTTGCT
TGGTTGGTTGGAAAATGCACACTCTATCTATTTTATTTTCAGTTTTTTAATATTAATAGT
TTGTAATATTTGGTTATGGATATATGGTTCTTATTTAGTTTTGAACAGACAAAAAATACT
TGCTTGATATATGGTTCCTATTTGTTTTGAACAAAAAAATAGTTGCTGAATATATTTTGG
TACATTTGGTTTGTTGGATATGTTTGGTGCTTGTTAGATGCATTTTTATTTTTTAATTTT
TTAGCTCTTATTGGACAAGGATTTCAAAGCCCAATTCAACTATTTTTTTTTTTTTGGTAA
ATAAAGCCCAATTTAATTTGATAAAGCGGGCATATGTAAAAATTATGCTTAGGTGTTGTT
GGACTTTAGTTTCCAAGGCCCAAATTCATTTTTGTAATGGATAAAAGTAGGCCTAAAATG
TGAGGCCCAAAACCATAGCACCGCACTGCACCAAACCGAAATAGCATAAAACGGTTTGGT
TTAGTTTACAGGTGTATTGCGGTCAGTTTGGTTTCAAAAAAAAAAAAACTTATTACTTCG
GTTTGGCTCAAAATCTATGAAAAAATCAGCCGAACCGAACCGAACCGAACCAAACCAAAC
CGATCTCTTTGGGTTGGGTTGGGTTGGGTTGGTTTTTGAGTGCATTGGTTTGGTTCTGGG
TCTTCAAATTATCAAACCGATAGGATTGTGTTGGTTCTTGGTTTAGGCCTTGCCTAAACC
GAACAAATCTGACAACCGAACCTATATATATATATTTTTTTCTTGTCGAATTTTTTTATA
TTAATTGATCTATTGCAACGGACTTGATTGCACCTAATAATTTTCCGTATACAAGAATTT
TTAGGTGAACAAAGGAAGAACTAGAAGTTTGAGTCAATTTCGTAATCTATTTAATTTGTA
TTGGTTGTATTAATGAATTTTATTGATATTGGTTATGTTTAAGTTTGAGATGGATTTAAT
TTGTATTGATTTGTATTAAATAATGTTTTTCATTTGTATTATGTTTAAATATTAAAGACT
TGTTTATTTTAATTATTTATTATTGATTGATTCATTTATTTTTAATATAGTAGAACCGCG
GTTTTA
>TeaL_9719
GTAGAAATTAACACAAAGTTGTAGGGGGAGAGAGAGTGAAAGGTAGAGCTATCAATGCCT
GATCGTAAGCTCAGCCCTGAGATGGAGGACGCCATTGATGAAGTAAAGACTATCCTCGGC
CATGAATGAAGGCCACTGTACTGCAAATAAGTTACGGTACCCAACAGCTTTGCCACCAGT
GAAAGTGTAATTGCCCTTGTATTTGCTAATGTACTCCTCTGTTGGCTTTGATCGAGCCGC
AAACTCGTAATCAACGGCAAAAGAAACTGACCCTTTTTCCTGCATTCCAAGAAACAGCCC
AAAGCAATGGAATGAGCTCTGTTGATCCATGTTGCAATGTGCTGAGAGGAAGAAACCTTG
GCCGCCCAAGTGGAAAGCTTGGGAATAGACCCGCCCGGATGGGTACAAGTTTGCACACTC
CTCGCGTTTTAAATCAAGGTAAACGACACATTGTTGTCGTGGAAGTTGCAGACTCTTCTG
CAGCAAGGGTTCGCTGACGGTGTGGCGCCTCGGCCTTGAAAAAAAGAGCCTCTAGCACAA
CCTTGGATGCAAGCTCATGATCAAAGTCGTTGCAGATCAAAACCTTCTTAAGCTTCCGGC
ATGTCATGTAAGGGAAGCGAATGTAGCGACCAAGGTGAGAACCGAGAACTTCCCGACGTT
CCTCCAGTTTTGGGTACTGGGCTCTTGCCCACTTCAATACGAAGTCATATACTGCATCTT
CTGATGCCACCTGGAGATCATCACTTGACAAAATTGCCTCAATTCCAGCAAGGGGCAAGC
TCATAACCTCGTCCTGGAACTTGGTAATGTCTTTATAACGGGCCGCAAGGAATTGCTTTG
CTGTGTCAGTCAAAGGCTGAACTGCTTCACCCATTAAGACACTGGAAGGAAGCTCCAAAT
ATAGCAATGCGGACTCTGGAGTCATGGGCAAATTGCGTAATAACCGGCTGCAATACCGCA
TGCCTGAAGCAACCTCAAACTTGTCCGCAGCCATCAACACATCCAGCAAAGCAGGAGCAG
TAGTTGTAGATAAGGTACCGCTATACATAAAATTCAGGAGCTCCATGAGGGCAGCTTCCT
CAGAGGCATTGATTCGTAAAGTGACATGCCGCTGTTCTGACTCTCTCATCCCATTTGAGA
AGAGCTTATAGAAAAATGGACTTTTTGCTGCTAAAATGGGAGAGCTGATGTGTAAGGTCT
TAACTCTCAGAACTGTAGAACAATCCATGCTCCAGTCTGAATCATTACTATTTGCAGCTT
CATCTCCTGAATGTGATTCTTCAATCATTGCACCTGCTTCCTCATCTTCGTCTTCACAGC
CCACGCCATCATCAGTATCAATCTGGTTACAATTCAAAATCTCCTCCTCAGGGCATCCAG
CAGTATCCACAGCGTTATCTTTCTTGATATCTTCTCTCCTGCGCTTCCGATGCCTGGCCC
AATCGGCGAGACTATGACATCCCTACGCCGTCCCCATCACATAGTAGAAAGGGAAATAAT
CTATTTCAAAGAGAACCCTCCCAATTAATGAATCAATCAAATATTTGATCTACAATAAGA
GCATCTATACTAATATATAATGTGAGCACCCAAGTTGGTGTGAACTCTGTCACGCTATTT
TGTTTACCAATTATGCTCTACAAATAACATATTCGGTTTCACAAACGGGGTGTAAACATG
GAAACTAAAATTTTGCCCCATGTTCAACCCAACCCAAAAAACTGTTAAAATTTTAAGATT
TTGAACTCAATTGGACTTTCACAACCTTATTCACTGGAAGGAAACGATACTAAGCACACG
CATCACATGTGCCACCACTTCTAGTAAAGTAAATAAGACAACCCATCAGGGTCCAACATG
TAAAAAATGACAATTAAACAATAGTAACGTGTTTTCCTATCTGTAATCTCTATCAATTTA
ACTGCAGCATTAAAACATGTAAAACTCTGACCATTTTCACAATTGCTCACATAACAGACC
ATCTGTTACGAAATTAAAAACTACTTTTTCCAATATCTTTGAAATAGCTGCATTTAAATC
TTACCCTTCAAAATACATCAACGAACCAATTTGCATGCTAAAATTTAAACAATAGAGGTA
AATTGAAATCAAATTAAAGAGATAATCCCAACATTAATCAAATTTTAAAAAATTACCATC
AGCCATGGCAATAAAGCTGTTTACATCACATGCCTCACCCTTGAAAATTAAATTAGGTTC
AGAGGTAAATCAAATTAATGAGATAGTCCCAACATTAATCAATTTCCAAAAGTTTTACAA
TCAACCATGGCAATAAAGCTGTTTACATCACA
>TeaL_9720
CACTGCAATCCTGACAAGCTTGAAAATAAACCAAAAAAATCTATTGTCCCAAAACTTGGG
ACCATGAAACTGCCCAGATTTCTATGGTGTGTTTAAACTCTTTTATATTGAATTACCTCA
TAAATAAACTTGGTCATTTGCTTTGAAATTCTGGATTAATTTCTGGTTTTATATTTTGGG
TTTCTAGAACTTTTTTTCTTTTGGGTGAATGGATTTCTAGAACCATTGAGGACGACCAAT
CAGATTGAAGAGAGAACCGACTAAGAGGAGAAGGAAAAGAATGCCATTCATTGGATTACA
AAACCATGAACATGATGAACATTGCTTTGTGGGTGATGAAGATTGAGTGATGTTGCATGA
GGGATCTCACCCAACTACATTTCAAGCTCCTCGCTTCGCGGCCATAGAATCGCCGTTGCC
CTCAACCTGCCTGACTCTGTTCACCTCTCTCGTTTCATGGTTTAGGGTTCTTGACAAATG
AGAGAGAAGAAAAGGGGGGGAAGGGACCAACACAAAAAAAAAAAAACTTACAAAACGACG
TTGCGACGTCATTTTGGAACCACCGCAAGAAGCATTCCAAGAGACCACGGCAGATGATCT
GACAGATGATCCGAACTCGCAACAACAGCCTCTGTATATCTCAAATTGTATATTTTTAAA
AAGGTCTAACGAGATGGGAAGGGAAATTCTTCCTCTCTCCAACAAGCAACATATTTACAT
TTTTTCCCGTTCTCTAGAGCACGATTTGGCCTGTGGACTCAAGACCAACAAATGACATCT
TAACTCGAAACATAACTCCTTACCTTTACTGCAAAGGTTAGCCTACCCCCGAAGCAAAGT
CAAAGAGTAGTCGAGTTTATCAGTGCCTGATAGTAAGCTCGGCCCTGAGATGGAGTATGC
CATTGAGGAAATAAAGACTATCCTCGGCCATGAATGAAGTCCATGGAATGGCAAATAAGT
TGCGGTAGCCAACAGCTTTGCCGCCTGTAAAAGTGTAATTGCCTTTGTATTTGCTAATGT
ACTCCTCTGTTGGTTTTGACCGTGCCGCAAACTCGTAGTCAACCGCAAAAGTGACCGACC
CTTTTTCCTGCATTCCGAGAAACAGCCCGAAACAATGGAACGAGCTCTGTTGGTCCATGT
TGCAGTGTGCTGATAAGAAGAAACCTTGTCCACCTAGGTGGAACGCTTGGGAATAAACTC
GCCCGGATGGGAACAAATTTGCACACTCCTCTCGCTTCAGATCAAGGTAAACCACACATT
GCTGTCGTGGGAGTTCAAACTCGACCACCTTTACAGGCCGATACTTGTAGGCTCGTTCAA
TGAAGCGTCGGTTTATGGTGGCGGACTCTTCTGCAGCAAGGGTTCTCTGTCGGTGTGGGG
CCTCGGCTTTGAAAAATAGAGCCTCTAGCACAACCTTGGATGCAAGGTCGTGATCGAAGT
CATTGCATGTTAAAACCTTCTTTAGCTTACGGGGAGACATGTAAGGATAGCGGATGTAGC
GACCAAGGCGAGAACCTAAGATTTCTCTCCGCTCCTCAAGTTTTGGGTACTGGGCTCTGG
ACCACTTCAACACGAAATCATATACAGCATCTTCTGATGCCACCTGGAGATCATCACTAG
ACAAAACTGCTTCAATTCCGGCAAGGGGCAAGCTCATAACCTCGTCTTGGAACTTGGTTA
TGTCTTTGTAACGGGCAGCAAGGAACTGCTTTGCTGCGTCTGTCAAAGGCTGAACCGCTT
CAGCCATTAAGACACTGGAAGGAAGCTCCAGATATAGCAACGCAGACTCGGGTGTCATGG
GCAAATTGCGCAATAGTCGGCTGCAATACCTCATGCATGAAGCAACCTCAAACTTGTCTG
CAGCCATCAGCACATCCAGCAAAGCAGGAGCACTAGTTGTAGATAAGGTATTGCTATACA
TAAAATTTAGGAGCTCCATGAGGGCAGCTTCCTCAGAAGCATTGATTCGTAGGGTTACAT
GTCGCTGCTCTGACTCCCTCATCCCATTTGAGAAGAGCTTATAGAAAAATGGACTTTTCG
CTGCCAAAATTGGAGAACTGATGTGCAAAGTTTTGACTCTCAGAACTGTAGAACAATCCA
TGCTCCAGTTTGAATCATTACTATTTCCAGCTTCATCATCTCCTGATGGTGATTCTTCAA
TCATTGCAACTGCTTCCTCATCTTGATTTTCACAGCCCACACCATCATCGGTATCAATCT
GGTT
>TeaL_9721
ATCTCTTTTACACTAAAATGTATATTTTACCGTATTTATTTTTATGTCTTCACAACATCT
GCATTAGTTTCGGTCTTTTTAGCCTTACTAAAAAGGAGATCAATGTAATTATGCCAAAAC
TGTGGGGCTTGCTATATTTTTTTCTAAAAAATAGGAGTGTAATTTACCCTTTAATTTAAC
ATTTCTATCACAACTAAGCAAAACATACATTTCTAACAATATATGCTCAAATATACACTC
TCAACCCTAGGCTATTCTATGTGCCCTCAATCCCTATTGTGTTTGTCCTAGTTGGACGCT
TTTGTGTCTATACTTTCCTTTGTTCTAGCCCTCTTATCCTTCGTTGTCGATTTTTAGGCT
ATGTTTGGGCAAGCTTGGACTGATACTCTCAATCTTTTGATGAAGGGCTTCAATGTGAGA
AACGTTTGATTTAGGCTTGGGAACTCTACTTCTTGCTTAAACTTGAGGGTCTATGTGTTA
CACAGTCTTGGGTAGAACTCAACCCCAAAAGCTAGCTCAAAAGGTGAGGGTGCCCTAATG
CTTTTATACTACATATTACTTTAGTAGCCAAGCGATGTGGG
>TeaL_9722
ATATTTTTAAATATTTTTCAAAAATTTCACCTCCCTTCCATTTATTTCCACTTTGTCCTT
ACTCGGTTTACTGAAAAGTGCAATATTTTAATCGAAATGGGAGCCTCGGGACATCGTAGA
AACATTTAAAAAAACATATTTTGAAAAGAGGGTTTTAAGGTCTAAAATAGTTTGGCCAAA
ATGGGTGAAGGTTGGGATTAAAGCTCAAATTTCATCTCTCTTTTGAGGATTCTGTGAGAA
ACACGTTCTGATTGTCATCATTGGGTAATCAACAGAAAGCGCCGAAGTCTTAGGGTCGGT
CAAAATAGGGTGTCTACAGATTGCATCTAAATATAAATTTCAAAGAAGGATAATATGGAA
AGTAATGATTGAACTTTTTAAATTTCAAAACTTCGGTACAACAAATGGGACTCTCAAAAA
AGTGAAGACTCAAATTGGGATGGAAGAGTAGTGGGCAAAGATTAAGATGATACACAAGAA
AGGAAAAGTTATATAAGAAAAAAAGGAATTGCCATAGACGATTAGTATATGGAACATGGC
AGGTGCTGGATTGAGAGAAAAAAGTCTAGTTCTAAAATTTTGCAATGACAGTAGTTACCT
TGTTTGTATTAGCTTTGATGTTTGTAACTAGAAGGCAATGCTAACCCGATGACTTTTTTT
ACTGACATTTGGAACACTAAATGTGTTGCACTGTCCAAGGATCCGGGGGACATATTGGTG
AATTTCTAGAAGCTTGGACTGTCGAGTATGCCATCTGTCTGGGTAACTGCCTTACCATTC
CTAACTTCAAGTTGATTGTCGAGTCTTAGAGAAGCCACATTGTGCAAATAAATTGGTGTT
TGTGTCTGTTACCAGATCAACCCTTCCCTTTGCAGATCAGGTAGAGAAGATGAATAGTGT
AAAGTGGCCTTAAATTCCCAAATAATTACCTCACATTATCTGTCCATTCAAAAGGCGTAA
CGTCAATTTGTTTTATTTTTTATAGAAAAAATTATGGGAAAAAGAAAAACTATCGACACC
TGCCATTGGAAGGGTTGCAATTGGAAGATCAGCTTCACAAAAACTTGCTTTTTTTAATAC
ACATTTCTTTGTGAGAAATCCTACAAATTTGGCCTGCTATCTGAAGCGTCTTGTTTAAAG
TTGTTGACATGATGGCTTACTTTGTCCTCTTTGGATGCTTTAGTAGTTAGTACTATTAAT
TTGGCATTGTACTAATCAAATAATGGGTCTCGATCATAGAGCATAAGACTTGCTTACATA
TTTCTTTGTGAGAAATTCTACAAATTTGGCTCACTATCTGAAAAATCTTGTTTAAAGTTG
TTAACATGAAGACTGATGTTATCCTCTTTGGATGCTTTTAGTAGTTAGTACTATTATTTG
TCGTTTGTACTAATCAAATAATGGGTC
>TeaL_9723
ACACCCTCCCCCACTGCTTAAACCAAGTGGGATGGTTTTTACCACGGCCGAACTTCTATG
TGACCGAAATAACACTGGCTATGCTGAGCCACAGAGTAGGCCGAACTATCCTTAGTTCGG
TTTTCTCCCGTTCTACCATGGTATGCTGAGACCAAGCTTCTGAGTAGCAAGCTCCGACCG
ATCTAACAATAATACACCGCCACCGGACTAACATCAAGTTACCTTCAGACCGGAGTAGCT
TTACACCATCTTGGGCCGAAGTAATCACACCTCTCCTAACCGAAGTATCCATACCTCTCC
CGGGCCGGAGTAACTGTGTTACTTCCGGGCCGGAATGTTATTACGGCCTTTTACTGAGTC
CTTCACACTTTGGGCCATAAAGTCCATCTTACAGCTCGGTCCAATTTTCTCCAAAAATTA
CCCTTTCAATTGCCCCTTAATTCCATCTGCACCGCGTGATTGGGATTACCAGTCTACCAA
CCGAGCTGAAGTTTATTAAGCCTCTCCAGCCGAGCTAAAAACCCTTTAGCTTTTCCAGCC
GAGCTAATTTTACGTCGGGCTTCACTCTGTTCGGTCAAAACGTCTCTTCAATCACAGCGA
CTGTAGCGCTTCCCATTCCAATGACACGTGGCAGATTCTGATAGGCTGAGGACGGCTGTC
ACGCCGTCTTTCGTACTTCGTGAATTTTGAACAGTCCCCAAATTTTGGGCTTTCTAACAA
AAACACGCCCTAAGGCTAGGTCTCTTCACCTTTGTCATTTCTTCATCTTTTCTCTCTGTG
TTCTTGCTGTTTGTGCTCTTTCTTTACTGCAACAGTCTTCATCTTCAGTCCCTCCTTATT
CAATTCTGGTAAGCAAATCCACTTTCCCTTCATGTTTTTGGTTTCACATTCGTTTTATGC
AACTGTATATCTTGTTTCGTATGTTTTTTGCAAACATTTTGTCCATTTCTGGTTTACTTC
TGTATTTTCATGAAAAAACCATAGAACTTGTACGTGTATGAACTGTTATGTAGAAAAACC
AGTCTTAGATCTAAAATCACATAGCAACCGAACTAGGATCCTGTTTGCCCCAAAGACGTA
GATCTCTGTAGTCAATAACCGAACTAGAACTAAAATCACCGAGTTTTGAATATAGCAAAC
TAGGAACCTCGGTTGTCGACCGAACTAAGCTTTTGGGGCCAAGCCGGCTTTCTTGGTTCC
TAAACCGAACTCAGAAAGCCGCCCTAGAGGCTCAACCGAAGTAACTTTATTCACACTGCA
ACCGATTTAGGCCTTGGGGCTAAACCAGCTTTCTTAGTTTTTTAGACCGAACTCAGAAAG
CTGCCCCTAGACGTTAAACCGGTCTACCGAGCAAACTGCTCAAACCGAGCTACCAAACCT
TTTGATGAACAGAACCAGTTTTTTGAGACCGAAGTAGGGCTTCTATACCTTGCTTTTAAA
TTGTAGCAC
>TeaL_9724
TCCTAGGATTCATGCTCCTAAAAGATAATGCTTATCTTTTTACACCCCCCCCACTACTTA
AACCAAGTGGGATGGTCTTCACCATGGCCGAACTATCATCCGACCGAGATAAACTTGGCT
ATGCTGAGCCACAAAGTAAGCCGAACTATCCTTAGTTCGGCCCTTCCGCTTATATTTCCT
TATCTCGGTTCTCATCTGTTCAACTCATGGTGTGCTTGGACCGAACCAACGACTCTTCGA
CCGGTATAACTCCAAAACCGGTATACCTCTAAAGCCGGTATAAATTCAAGAACGATGTAC
CTTCAAGACCGATCTAACTTCAAGTTGCTCCCGGACCGAAGTAGCTTAACAATTCACGAG
CCGAAGTAACTTCATCTCTTTTGACCGGAGTAACTTTATCTCCCTTGGGCCTGAGTAACT
TTTCGGCCCTTTTTACTCAGTCCGTCATACTTTGGGTCATAAAGTCCGTCTCATAGCTCG
GCCCAATTTTCACTCAAAATTACCCTCTCAATTGCCCCTTAATCCCATCTGCACAGCATG
ATTGGGATTACCAAGTGTCCAGCCGAGCTAGACGTTTTCAAGCCTTTTCCAACCGAACTA
AAACATCGTTTTAGCCGTTCCAGCCGAGCTTATTTTACCCCGGCTCTGCTTTGTTCGGTC
AAAACGTCTCTTCAATCACTGACTGTAACGCTTCACTTTCCAATGACACGTGGCAGGTTC
CGATAGGCTGTGAGCTGTTATCACGCCGCCCTCGTACCACGAAATTTTTGAACAGTCCCG
CCCCTTTTTTGCCGCTTTTTCTCTCTCTCATTTTTCACAAAACCACCCTTTCATTTTTTC
AATCATTTACTCTACTCCTTTCTTCTTCTCTCTTTTGTTCCTGAGCCCTGAGTTTGAGCT
CGCTGTGTTCGTGCCCTCCATTACTGCCACTGCCTCCATCTTCAGTCCTCTTTTTCTTCA
ATCTTGGTAAGCAAATCTACTTTCCTTCCCTGTTTTTGCTTTCGTATCTGCTCTATACAT
CTGGTTTACTGCATTTTTGCAAAACATATTCTTCCCTTTCTGCTTTGCTTCTGTACTTTC
ATGAAAAAACAATAGCAAAACTCATGCGCGTATGAACTTCTGTAGAAAACTAGTCTTAGA
TCCAAAATAATGTAGCGACCGAACTAGGGTACTGTTTGTCCTACATAGGTAGATCACTTT
AGTCAATAACCGAACTGGAACTTGTAGGGATGGTAGCAGCTTCAACAAATAACCTTCTGA
TTCACCTTAACCGAAATAAGATCACCGAACGAAGTTTGAACATTTTAGACTAGGAACCAC
GATCATCAACCGAGCTAAGCCTTTGGGGCTAAGCCAGCTTTCTTAGTTTCTAAACCAAAC
TCAGAAAGCTCCCCCTAATGGCTTAACCGAAGTAAAAAATCCACTGTTCAAACCGAGATA
ACAAACCTTAAAAGAAAAGCCGATCTTGCGTACCCTAAGTTCAAACCGAACTACCAAGTA
TTTTGCCGAACCGAGACAGAACCTGCCCACAAAGCTGAAATAGGGCTCATTTACCTTGCT
TTTAATTTGTAGCACGGTCCAATGATCTGTGCTTAACCCCTTTGTTTTCTACTTTGCAGA
CTTAGGTTACCCA
>TeaL_9725
AGGAAGACGAAAAGGAAAAGGCACTTGTTGACCCCTCTATCCCTCTTGGTGATGAGGGCA
TCCCGAGCCTTCTTGCTTATCAAAAAAGTATTAACTGGTTTACTGAGGGTGAAAACCTGT
CAAAGAGATCTTGTCTCGCAGCTGATTCTGGTGTCAGAATTTGGCCTGATCCTTTTACTG
ATCCTTCAGCATACCATCCAGTGTTGTCTTGGGGATCCTTCGGTACTTGTGGGAGAAGGG
AGACAATGGAGGACACTCACTTTCTTATGCCCCATATGTGCGGTGAGAAGGATATCCATG
TGTTTGGAATCTTTGATGGTCATCGAGGTGCAGCAGCTGCTGAGTTTTCTGCTCGAGCTC
TACCAGGATTTTTGCAAAGTCTTGGTTCCATAAAAAGTCCGTCCGATGCATTACTAGAAG
CATTTGTCAAGACAGATGTTGCATGAAAGACTGGCATCCTGGTTGCACAGCCATTGTGGC
TCTTATAGTCAGAAACAAGCTTTTTGTTGCTAATGCTGGCGATTGCAGGGCAATGCTATG
CCGAGCTGGCAGTGCTTATGCTCTAAGTAAGGATCATGTTGCAAGTTGTCCTGAGGAGAG
AGAACGTATTATCAGTGAAGGGGGACAGGTCAAATGGCAAGTTGACACGTGGAGGGTTGG
GCCTGCTGCTCTCCAGGTTACGCGGTCTATTGGTGATGATGATCTGAAGCCTGCTATGAT
TGCAGAACCTGAGATAACTGAGACCATACTGTTTGTAGAAGATGAATACTTGGTTATGGC
T
>TeaL_9726
ACCTTGTATCAATGAGCAATACAGCTTACCCCAGAACAATGTTAGAAAGCAATTTGCAAG
GACCCAACTGATTCAAAGGAAGTTCCACCGCTCGATGTACCAGAACTTTTGGCATTTTTA
GTTAGGCAATCTGGGCCATTCTTGGATCAAATTGGTGTTAGAAGAGCTTGATGAAAACCT
TCGTCCACATTTGGTCTGGCAGACTTTGGTTTAGCAGAATATAAGAAAGATCTTAAACGA
GTTTCTATGGAGAACTGGAGATCATCTGGAAAGCCAACTGGTGGTTTCCATAAAAAGAAT
ATGGTCGGCACACTCATTTATATGGCACCTGAAATATTGAGAAAGGAGATACATAATGAA
AAGTCAGATGTATATAGTTTCGGTGTGACAATAAAGTGCAGCAGCTGCTGAGTTTTCTAC
TATAGCTCTACCAGCATCTTAGCACAGTCTTGGTTCCATAAAAAGTCCGTCCGATGCATT
ACTAGAAGCATTTGTCAAGAC
>TeaL_9727
AATGATGTAAAATAATATGTAAAATTATAGGAAATGTGACATATATATATATATATATAG
CATAATATCATATACACAGGTCACACAACACAAAATCTTACCCAATCCTTTCTCATTCAG
AAATGACAAAGATCACCATCGCAGCACATCAGTTCCTCAATTTTCATCTCTCTCCTTTTT
GTCTCACTTATTCTATAAATTATTTTTTATGATGTTATTAAAAAAAATGCTAATAAGGTC
TAACTTTTGACAAATTAATCAACCTAATTGCCAACAAAAAATAACCCTCAAATTTAAGGG
CTATTCGAATCTAGCTCGAGTTCAATATATTATGCTCGGGTCGGGTATGGGAAAATACGA
TAGGGTTATAAGTAGGTCTTGGATAGGCTGGTGTAGACACTCCATTTTGACCGGCCCTAA
GACTTAGGGCCTTCTTTTGATTATTCGATAATGAAAATAAAACTGTGTTTCTCACAAAAT
TCTCAGTAAGAAAAGATGAAATTTGTGCTTCATTTCCAATTCTAAACCTGTTTTGGTCAA
GTGCTTAAATTCCGTTCAAAACTATCTTTCGAAACTTTCTTTTCTGTGCTTTGTTCCGAA
TATTTTCGTAATGTTCCGAGACTCATTTTTAAATTTCAAAATAAGACTTTTTTTGAGGAA
ATTAAGCAAAGAACAGTGTGGAAATAGGAGGAAATGATGATAATTCTGTCAAAAAATCCT
ATTTTGAGCAAAATAGTCAGCCACGGACAACTTTTTTGGCCTGCTGGCCAATTAATTAGC
CGATTAGCCATCCTTTTGGCCGGCCGGCCAAGGTTTTTGGCCAGCTAGCCAAGGTTTCTT
GGCCGGCAAGCCAATAAATCGGCCGGCTGGCTAATTTGCCCAGGAGCAGGGCAATTTTAG
CAGAATTCTTATTGAAAGCGTGTGGGTTATGCCATTTCAGATCTTTTGTTGATACATTCA
CGCACGAGGTACACACCCATCCCCTTCATTATCCTCCGTTGTCAAAAGGGAGATTGTCTT
CTTCCCAAAATGTGGCATCCATTTCAACCACCCTTGTCATCCCATCAACCTTGTCTCCCA
CCTCCTTGATTGAGCCTGCATTCATTATCTATATAGAGGATCAGAATGTAAAGAATGGAA
TTTGAAAGAAGGATGAATTAAAAGAAGAGAAGAGTGATAGGGAAAAAAAGAGAGAACTT
>TeaL_9728
GACATTTTCTATCTAATTTTGAACATAAATTAACTTTAAGAGTAAAGTGAAAAAAACTTG
AAACATAAAGGGCCAAAATGAAAAAAAACAAACTTGAAAGGTCAAAGTGAGAAAGTGACC
AAATATAAAGAGAGTGAAGTGTAACTTACCCAAATAAATATAAAAACAGAGAGGATAAAT
TATATTTATAATCTTTGTAATCGATCCATATTTCACCTTAATCTCTATTATTTTATTTTG
AATAATTTAATCTCTACTTTTTTAAATCTAATTTTAATTTAGTCATCTTGTATAAATTGA
AAGTTAAAATTAACGATTTTTGTACTCTCCTAATATTTACACACACATACACAAAAAAGA
AAAAAGAAAAAGAAGAAGATAAAATTTAAATTATAAAGATCAAATTATTCAAATTAAAAC
GATTGACACTCAAGTCATTAGGTCAAAATTATGGGGGATAAAAAGTGTAATTTATCCTTT
TAAAAAAAGGACTAATTAAATTTCTGTGATAGAAAAATTATTCAATGCTTCTAATGGGCC
ATGTGTTTGTGCTCCTTCATTAATTATCATACACATACTCTTTTATATTCTTCAATTACT
TAATACAAAATTATAGACCTTACCTTTACCAATCACAATACCTTCAAGCACCACATGACT
GTACTATTGGGGCATCCAACACTACAACATATAAGAGTTTTAGAGACCAAATATTTTGAT
TTTTAAA
>TeaL_9729
CAAAAATTCAAGACAAATGCGAGCTATGTGGGCTGTGAGTCTCCTCTTCTTGGAGAGTGA
GACAGGCAGAAAATTATTGCTAATAAGTGGCAGGACCAAGTTAGGACAATCTAGGCGAAA
TAAGCGAAGGTTTTTCACCTTTGTCGACTATGTTGGGGAGCACGATCGACTTTAGGAGGT
CTAGAGAACAGTATGTGGAAGTCCCACAAAGTCCCTCAATATGGTCGACCATCCTGATGG
ATGTGGTTGACCATTGTGGAAGTCCCAAGAGCCTAGAAGGGTAGACAACAACTAGTAAGT
CCAACTACAATCAAATAACAACCAATAAAATTTGAACTACAAAATATCAAAAAAACATTT
TCTCACAAATAACAAAAGTCAAACAAACAAATACAAAAATTCAGGACAAATGCGAGCTAT
GTGGACTTTGATTCTCCTCTTCTTGGAGAGTGAGAAAGGCGG
>TeaL_9730
CAGCTGGCAACTCATTTCCTGAAAGTAGGTTTCCTCCGTTGCCTGATCACTTGCTAAGAG
TCGAGCTTGATAGGCCAGGGAATGTGCGAATAAATGATTTAGATATTCTCCCTAGCCATT
TAAGGAGGGGTGAATTTTGTGGCTCTTGGAACTTACCTGGTGATTTGCGTTTTGGTGAAC
CTGCTGGTTTTGGTGCTTTTCCTGGTCATGGGCGTGCAGGGTACGTGCCTGGTCCTGGAA
ACCCCCCCCACCAGCTACCTCTTGGCGAACCATTTGGAGGAAACAAGTCAGGCCATCCAC
GTCTTGGTGAGCCTGGATTTAGGAGTGGTTATTCCCTCGCTGGTGTCATGGATCCTTTTG
ACAACTCAAGGAAGCGGAAGCCTGCAAGCATGGGGTGGTGCCGAATTTGTGAAATTGACT
GTGAAACAGTGGAAGGGTTAGACGTGCATTCACAAACAAGGGATCACCAAAAGGTGGCTA
TGAATATTGTTCGAAGCATAAAGCAGCAGAATGCAAAGAAGCAGAGAACTTCCAATGATC
ATTCTTCACTTGAGGAGGCAAGCAAGTCAAGAGATTCCAGTTATGGGGTTCGTGGCAACA
GGCCTTGACTCATTGTGGCATGCTGCAAGATGGACTGAAGCAGGCTCACCTTGACATGGG
ATTGAAGTTCTGTCTTGGTTGCTGCTCTTTTAGTGGAGATGGTATTTTGGAACTGAAGTT
TCAGTTGCAATCTTTACAACTCAACATGTCTTTTTTCGTTGAGGTTGATTATTTATTTGT
ATTTTTTTTTTTTTGGTTTTTTGGTTTTTTTTTTTTTTGATTGGACATCTTTAGTAGTGG
GATATTTTATGTTTAATTGATACTTCAGCTAATGTGATATTGTGCTATCACTCATTTGAG
CAGTTTTTTAGTTATTTTTATTGAAAAAGTGAGGTGCTTTCTGTAGATGCCATGTCTAGG
CTGTAGTTTTTGGCTGAAATGTGCATTTGATGAGCATGTTGTGTGTTAAATGGGTGCACA
TAGGGGATTTGGGTTGACATTGTTTTATCACACTTCTCTCTGCAAAGTGTCCTTTCTGGA
TAGCATATATGCTTTTTAGATGTTTTATGCTTTTTATTTTTGGTGCCAAAACTTGGACTG
GCTTGTTTGATGCTTGTCCTTCTCTCATCTTTTGACATCGGTGGCAATTGCTCATTCAAA
GATGGAAATCGCGTGTCCTAATTAGGATTTGAAGATGAATATAATTTTTTAACTTGTGTT
ACCATAAAACACTAATACCTTAGCGAATTACGTATTGGTATGCACGTTCCGAAACATGGT
ACACTTCCATTCAAAAACAATAAATTTAGTGATCCAAAGTGATCCCAAAAACAAAACATA
AAAAATGTGTCATAATGCTCGTATAAATGTTTTGCTACATGAAAAAAAAAAAACCTACAT
TTTATTAGATGCCTAATAATTAAAAGAAAATTATTCTAGAAGTACTTT
>TeaL_9731
TATAAGTGATAATGAATTCAAAGTCAAACTCGAAATGAGTGATAATGACTCCAAATCCAA
ACTCGATAATGAGCTATAATGACTCTTTTTTTTATGATTTCCAAGGGTCTAATTAGAAAA
TTAGACCCTTAGAAATAAATGTACCGGCGATAAAGGGAGGTATCAAACAAGAGATTGTGC
TTAGCATAAGCGAGATGTAATGCCCTAGCAATGAACCTCCGAAGAAATTAAACCATTTAA
CATGAAAGGTCTCTTTCTTATGCCTTGAGTGGCAATCTTTTGTTTGATACAACTCTTAAT
CAAAAGAAATAAGGAAATGAGGGAGATTGCTGAGTGCTAATGAAAAGGTGAATGGTTACA
ATGGTGTGGATATGTACATGAAAGTTATAAAAAATGAAAGAAAAGACTATCAACTCAAAT
ATATTGAAAGCTATGGTCTATACACCAAATCCATGAGGACTTACAACAACACAAGTATAA
TATTCAAAGCATAATTTAACACATTAAAAAGCATTGAAACAACACAAAAGCAGTGCTGAA
AAACAAGTTTTAGAGGTGGAAAAAGTGAGCAAAAATGGAATAAAACGAAGGGGTTTCAAC
CAACCAACAAGCCTAAAGAAGGGTGGTTAACCCCTCTTTTTTTTTTTTGTGACTTTAAAT
CACATATTATAGTCCTTAAAACACTCTGAAAATAGCAAGTAAACACAAGGAAAAGAGGGA
GAGAAAAGATGGTGAAAGAGCTCAAAGATTACCCCTTGAAAGATAGGAAGAGCTTCCTAG
TTCAAAAACCACAAGTTGAGCACTCTTAAGGAGCTAAAATTATCTTCAAGAACCTCAACA
AAAGCGTCAAGTCTAAGCTGAGAAGGTGTATGTATAGTGTATGTATGTTGCAAGAGAAGA
GGGAAGTGTGTTGGACAAGTTATTGATAAATTTAGAGAATACAAAGATTAGGGAATGATT
AGGATATCATCCCCTATTTATATTAATGAAGATTAATAATTACAAGGAAGCCCTAAGGCA
TAAAATAATTACAAAATAATAACCCAAATAATAATATATTATTCTAACACTCTCCCTCAA
GCTGGTGCGAAGATATCTCTCATGCCCAGCTTGCCTAAGATGTCATGAAATGGCTTACTC
CCAACTCCCTTGGTGAGGATGTCAGCAAGTTGTTCACCAGACTGCACAAAGGGAGTACAT
ATTGTGCCACTAGTGAGTTTCTCCTTAATGAAGTGGCGATCAATCTCAACATGCTTTGTC
CTGTCATGTTGAACCGGATTGTGAGCGATGTTGATAGCGGCCTTATTATCACAGTATAAC
CGCATGGAGTCCGTCTGATCAATACCTAGATCACTTAACAATAACTTGATCCATAAGAGC
TCACACATC
>TeaL_9732
AATGGGTTTTTGAGTTCCATTGGATCGAATTCCCAGTTGCCAAAACCTATCATCAAGTCT
CGGTACAGAGACTCGTGTTCGCCTTGCTGTCGTATCTTATGCTCATCAGGATTAGGGACT
TCCAACATTTTCTTCAAGATATCAAAGTCTCTTTTGGCAAAAATCAGAGGGTCCCTTGCC
ATGATTGAGCAAGAAGGGAACCATTTCTGTGTCATCCACCAATACAGCAATCCAGGAGCA
TAGTGTGCAACCCTAAGTTTCCACTGGTCCTTCATAGGTTGTTTCTTGTACTCATCTGAG
CACAGTTGAAGAGGGAATGAAGGCCACCAAAAATTGATCGCTGGAACTATTAGACCTACA
CCAGCTAGCCTGTGGGGTATGTATATGCAAGCCCAAGTGGTTAAGTTTCAGTATGGAGAA
GACGATCGCATCGACTAGTTATTATACTTGTGGTTTTAATGTATGCATTATGTGGCATTT
TGATTTTTCATGACCCAAAATATGACACGCGTGTTTATGTGATCTCCAAACCTGACACTA
TTCTGGAATTGAGGCATTGTTTATTTTCAAAAATAGAGATTGGGATTGAACAATTAATAC
GAAACCATGAAACCCCTCCAAAGAGGGGTCTAACAATCCTATGGGGAGGTCATATTGAAA
TTAATCCCATAAGATTGGAGGAAAAAAAGATCATTTTGTCCCTTACTACACAAAAACAGC
AAATTCACCTTTTACACAAGGACTTTTATGTAATTTTATTGATTTAATCCTAACCAACTA
ATATCACTATATAATGTGCAAACAAATTTTTTTTTATGTCTCTAACCTAATACCACTATA
TTAATAATATTCTCACTTAATCTCACCGTATTAATAATTACGGAAGCAACCGGAGCTCAA
GGATAACTTTGGAAAAAAACACATTGATGGTCGTAGATGTATGTGCAATTTACACTATGA
AGACCAAAATCCCACATAAAAGTGTTAGATAATGTCTCAATGGGACCACATAATTAAATG
TGGTGTTATCATTTATAAGAAGCCTACAATTTAAGTGATTCAATTTAGTTAATAGGCTTA
AGGGTATATGTGTTATGGACCTAATGTGTAGATACCAGGTGTATAATTTCTATTTCTATG
AGGGGCAGAAATAGAAATTAAAACATATTGGTTAAAGTTGG
>TeaL_9733
AAAAAAAAAAAAAAAAAAGTTTATGATTTATTTTGAATCAAAGAGGAGATATTTAACTCA
AAGGTAACTCGTTTAGCTGAGCTAGCAAGAGTGTAACTACTCCCCTAATCTGAATTGACA
TGCATCCAAAGAAAATATCATTGGTTGAACTGATTCTCTTAATGTCATGATATTTGTAAT
CAGCGACACATCATGTGTACCCATGGTATATCAATCTTCATAACCAAGTTCTGATGGTAA
CACACAGTAATTTATGATTCAATCAAAAGTCAAGATATTAACTATTCATTTATGTACTAG
TTGTGAACATTGTCTCAGCTCTTTCATTGTGTATTGGCTTTAATCCTCGAACTTCAACAC
AGAATAAACAAAGTAATTGAGTGGGATATATATAATTTGAGTACACAAAATATACAACTG
TACTAATTTTTCTTAGATTAGTTTGGTTGAGTATTTGAGAATAGTGATTATTGGTAAGTT
AGAACATTCCCATCAAATTATGGTTGCTAGGACAGCATGAAAATTAAGGCTTTATGCTAT
TAGAACTTTATATCAAATCCTTTTTCCACCCAACCCCCAAAGCAGGAATTTCCAGCTCCA
TTCTGCCTATAATCACAACTCCACTACCAAATCACAATCCACCTCCAAAAGCCATTGATT
CTCTACCACTAGTATAATTACTACCACAGCTGAGGGACAAATTGTTAAGAATACCCTACA
CTTACTTTTTTTTTGTGGCTAAGTGTAAAAAAGAAAAGAAAAATAAAGTGCTCGCCTTGC
TTCTAAAAGTAATTTCGAACATAATCAAGTTAAAGAAAACTCAACTGAATTTGACAAAAA
GCCATTTCTAAACTATTGGGCCTGAGATAATAATCTTCTTTTGCCATTGTACTCAAACTA
GACAAGATATCCATTAAATAATACACTCAATAGTCAATATTTTCCATTACTCCCTCAAGC
CATATCAATTTTGGTCCTCTTCTTGCCCTTGCAACATTTTCAAAGGGGACCACGCTGCTG
TTCCTCACTCGAGCACTAATTTCTCTTCAGTGCACACACATGGCCAAACAATCTTAACAG
GTTTTTCATTCATAATAAAACTAAATTCAGCAGGCACAAACACCATTAAAGCAAGAAGTG
TGTAAAAGTAAAACATCTTCACCATGATAATTTGTTAAGGCTGTGTTTGGATCAAAGATT
GAGTGGGGATTTGGGGAGGGAAAGGAAAAGTGAAAAAGAATTAGCTTCTATTTCATTCAC
TTCTCCTTTCCTTTTCCCTTTCCCTTTCCCTCCGCAAATCCCTCCTCAAACCACACAGCT
TAGAGGTTAAATCTAAGAACATCTTATAACATACAAGCCAATATAGAATTTTTCACATAG
GTACTCACAGACTGTAAATTTTTGTTCAATGTTTGGAGGTC
>TeaL_9734
TTTGTCTTGATTGTTTGATTGAGATTGTTATATACTGCTTAAAATTGTTACATAATCACA
AATCAATATCTAAGGAATTTCTAAATTTTTCAGAAGATGGTTGCTGCGTTTGAGCGTAAC
AACCTTGGTCTACCTTACGGGTGCCTCATTAACCGGCTTCTCGCCAAGTTTGAGGTTTCC
TCGTTTGACGAGGATGACTTCGCTTCTCCTTCCTGGCCATTCACCAAAAAGACTCTCACA
GAGTCAGTCTCATGTTAAGGGGGTTCCTGCTGGGGTGGGTAGTTCAAGTACAGGTACAGG
TGATGCTGCTATGGCCGAGGAGGCTAAGTTTGATACAACTATTGCCAGTGAGGCTGTTGG
TGAGGGGGAGCAGCCACCTCCAGTCCGTACTATCCGCGGCCAGCTCCATCATTTCGAGCA
GTCTGTTATTTCTCATTTCGATCGTCTTGAGGGCCAGATGGATATTTTCGAGGCCAAGCT
CACAGATCTAGAGACTACTGCTGATGCTCAGCCCACCGCGTTGGAGACCTCATCCAGGCG
CATTAAGGAGTCCGTTGCACAGTCTTCTGCTTATTTGTCTCAGATCTTGTCTCTTCTCCG
GATGCAGTCACCTCCACAGCCACCAGCTCAGTGGTCTTTGTTGCACAGTCATCTTTTTTG
GCTAGTTTTATTCTTGCACAGATATATCTATTGTTGCACTGATTTCTCTATTGTTTTTTT
CTCTCCTGGACAAAAAGGGGGAGTAGATGCATTGTTAGGAATATTTTTGGATGCTTAATG
GATGCATTGTTAGGATGTTAGGAATATTTTTGGATTATGGGTGTTATACTTGGTGCATGC
CTTATTGAGCTACTTTGTCATGCCTTATTATTTATGATGGATGGGTATTATGCTTGGAGT
TTGGATATTGTTGCATGCCTTATTATTTCTACATGGATAGGTATTATGCTTGGCGTTTGG
ATATTGGGTTGCTTTTGTTTTTGATATTTATATATTTGGTTATTTATTCAGTTCCACAGT
TTTGGTGTGTGGTTGTCTCTTCAAGTGAATTGTTCGAGAATTGCATGGTTCATGGTCGTC
ACATTCAGTTCTTATAGTGGTTTTGTTTTTTTGTTTTTGAGGTTGTTGATTATTTTAGCC
AGTTTTTGTTTTGGGTTGTTTGTTAGGAAAATTGTTTAGAACAGTTTTGTCCGGGATTTG
ACAAAGGGGGGAGATTGTTAGGACCCTTGTTGTCAAATTTCATGGAAAAACTGAGGTTGA
AATCGAGTTGTAATTTTCCAATTTTTAGTCTTCCCGCTCGAGCAAGCAAAATGACACTCA
AGCGGAGTTTATACTCTCACAGTATTTTGCGTGTCTACAAAAATACTGAGTGATATGTTT
TTATGCTCGAGTTTTTACGCTCAAGCGTGGGATCTTCCGCTCGAACATGAACCCTGGTTT
GGAACACGCGATATAGAGTCCCCGCTCAAGCGCCCATTCCCACACTCGAGTAGACAGCGC
GATCTCTGCCTCTATAAAAACACTTGTTGCTCCAACTCTAGGGTTACTTTTCCTAGATCT
TCTTTAAGGGTCTTAGGATTTTCTTTTGGGATATTTTTCCTGGTTTTTCTTGATGTTTTG
ATTGAGTTTGAACTCATGTTCTAATAAGCACACATCAAGGAGTTTGTTTGATTTTTCTTT
GAGAGTATTCTTCTTCGGTGGAATCCGAAGATTCAAGCACAAAGTAATCAAAGGAGTTTG
ATGCGTTGTGTAGTCGTTTATTCGACAATTGATGTTGTGGATTCAACATCAAGC
>TeaL_9735
CTTAGAAGTGCCCATGTTTCTTAGATTAGCGCATTCCTCATATGCAGAGTGATTTTCTGT
GTTAGTTGTAACAATAAATTGTTTAATCTGATAAATCTATGATTCAGTTTTTGTAATTAT
CATGATTCATTTGTTGAATTGTTAGATTTTTTTTTTTTTTGCTGGAAATGTGCACATAGT
TAAATAGTCTCTCTTACGCGCCAAGGGACAGCAGCACATCGCTGCAAGGTATTGCATCTA
TCACTTTACATCCATTACAATCCAAAACAGATGCAGTAAACTTAGATGAATATATTCATA
TAAGTTAAATTGTTTTATTGGAGGATACATTTATTTATTTATTGGTAGACAATTTATCTC
AGTACTAGCGAAAGAACTTCGAATATAAATAATAACTTCTAAACAATCCATTGTTAGTGC
TTTCCTTGACTTATAATGCAAGCAAAAAGTAGTAGGCCAATGCTATAGGCAGGGAGATGA
GCATGCCAAAGATTACCCTACAACCACAACAAAAGCAGATTCCAATATCTAGTTTAGCTT
CAGGTATTGTCAAAACCTTGAGAAGCAGAAGGATATTATTTACCCGGTGCTCAAGATGTC
TGGATGTACGTTATACTCTTTGGCAAATACAAATGGAACGATTCCTTGAGGAAGAGCTGC
CTGCATCATGAAACACATTATTAAGTTTTCTATCCCGAGTGTAGACTACAGAAACTATAG
TTTTGCACCTGAACAATTGCCACTCTAAACAATGTTCCTCTTAATCCAATAGCGACGGCG
GGCACTGCCATTAGGGCAGGACCCCCAACAAACTTAATTGCCATGGCTAATACAGCCATT
CGGGTTCCACATGCTATTATGCTAGCTTGTGATGCCATGAAAAGACCTGTTAAGAAGCAA
ATTTAAAGTAGTTTAGACATGGTATGTTGTTTTATTTTTCTTTCCCACAACCCATGGTAT
ATCAGTAGGGAAAACTGATTCTTGATCATACCTAAGCTGAACATCGCCATTCCAAGCCCT
CCATCTGCCAATATTGATATCGATCGATCAACAATTTTTGGCAATTGCAATCCCCACCTG
CAACACATTCAACCATATTGCTGATGAGTCACAGCAAGGCTAAGCAAATTACCTGCAATT
CTGTTTTAAGCAGAACTTTGTTGTGACTCTAAGAAACCTATGGCTTTGTGATGCTTACCT
GAAGCGTATGCTTGCCCAAACAAGACCTAACACGGTTGCATGAGTATTGGGGTTGACTAT
GAGCTTCCTCCCCACTGTCAAAAGAATAAGCATAATTTTTGTTTTTCTAGGAGTTGTGAT
TTTTTCTTCTTGCCCTCCTTCTTTTGGTTGTGCTTCTTGTGGAGCCTCCAGCTCTACATA
GCATAGAAACCATGCATTCCAAATGAGGTGAAAAAGAACAAATAGATTCGTGATGTGTAA
TACACAAATGATAGTGAGGTGTAGTAACTCAAATCCATTGATGTTATAACATTATTTCTG
AGAGTTTGTGGATGAGAATTGGTAGACATGCATGACAGCAATTAAACGAGGGAGAAACCA
TAAATATGATGGGCCCATATTGGTACTCTTTGCTGACTAAAGTTAGTGCACCATTGTTAA
ATTCAGTCGAGATGTTTGAAAGAGAATTTGTTATATGAGAGGAGACTATTTACTTTATAA
AAAAAATAAGGTTTAGAATATATTTCATTGGATGTGAATGTAGTGTATGTACCAGCAACT
TCAGTTGGTGGTGTTGTATAGGCTTCTTTCATTGCATTGACCTCGAACAGAAACAACAAT
AGGTTGTACCAAATTAGGCTTTGTAATACAACTATCTGGGTAAGGAGCATAGCTGCTTCA
TCCCCATACATGGCTCTCAGGATTGGAATTCCCAGGATCAAAGTGTTAGGTAGTGATGAC
AGAGAGAGCCCCGTTATGATCCAATTCAGGTTTCCTCTAGATCTGATTTTTGTGATTACT
GCCAATGCAAAAAAGGCAAAAAGTTTTTGAGCGAAATCAGCACATACAAGTTTCACATTC
ATTTTGTACGGGTTGTTTGTAGAGATCACTTGGAACGACAGCAGTGGGATTGAGAATCTT
GCTACAAACTTGTTGATGCCTGAACATTGATCTGGTGTGAAGAGCTTCCACCATTTGACA
GAGATGTAAGCAAAGATCATGGCGACATATAAAGGGATGGTTGCTGCCATGACATGGTAG
ACGTCTGCAAGGGAAATCATGATAGCTACTGGTTAAAGGGTGGAAGATAATTATTGCCTT
TTCAATTCTTGTGTGGAACCTCGGTGATAAGGCTCTTGTGCCATGTTTGTTTCCCTGTTG
GATTATAAAGGGAAAGTCGGGAATTTTACTTCTATTAAAAGCTTTCTTAATAGTTTTTCT
CAATAACCAGAGCACGTTATTTGTGTCAGTGTACAAAAGGAATCATGCTTTCATACATAT
ATTCTTTCAATAAATTTGATTGTGGCTGTTAAACACTAATTGTAAAGATGGTAATCATAC
AATTATAAGGGGTTCTATCTGAACAAAAAGTCTGGGTATTTTAACCATAAGTTAAAAAGT
TGATTCCTGTTTTCTTCATGTGGTTATGTACTTTTGGCTTATTGGTTCTTTTGGCACACA
TCATAGGCTGATGTATCAACCTAGACATAGTTCAGTAGGCTTTAATTTTATAAATTCAAT
TTTAAAAATGGAAAAAGAGATTCATTTCTTTGTATTTGTGTCCTAATGTATGTATGTATT
CCTTTCTAGTTTTCTTTCAGGAACAAGTGGTATAGTGTTTTCTCGGTTGTATAATCTGCA
GTGCCATGTATCTTGCCAGATAGTGTGACTCTTTAATTGTATTTTATTTTTGAAGTACAG
AAATTTTAATTTAGCAATATGACCTTACCAATTTGAATGAACAGTTTGTCAAGTTATCAA
AAGAGAAAAAGGAATGAAGTTTGTCTAGTCGATCCGGATTTTTTTCACTTATTATGACAC
TGTCCTTCCATTTTCCTTTAAGGTTTTGCTTGAAAGATTAAAGCAGAATAAAGAAGTGAA
TTGCTATGGAAGTAATGGAGATAATTGGTAAATAACAGAGATGAAGGAAGAATTTTTGCT
AAATATGGTCTAAAGTGTGAGAGAATAAGTGCTGCTGGGAATTTGCTTTTTGTGATGTGA
AAACTGTCTACAACAAAGATCTAATGCCTCTTTTTCAATTTATTTGTCGTTTTTATGGGA
CCGTAAAATTTTGTCTGCCAGATGTTTTCAGTGACCACCATTGACATTAATTTCTGTGGT
GGCAAACGGTCGATCTCTTTGCTAGTGACTGGCAGTTTTCTACCTCTAGTGTCATGGTTT
TAATGTTAAATATTATTTGTAAACTGGTGGGGGACTCTTTTTTTTTTTTTATCAGGTTTC
TCAGTGAAATTTCATCTGGTGAGTTGAAGGAGAGTTGCAGGGTGGCCAAACACCGCAAAA
TTAAAGTGTTACCTTTTTCACTCGAAGGAAAGTGTATTCTTCAAGAATTGTCTGCACTTG
GAATATTAACTTATGCTGATACAGGACTACATTTAAAGCGGTATTTTGGTATGGTTGTAT
ATACATTTGTAATAATTAGGTAAGGATGTCATTTCTAGTAACTGAATAAGTACTACCGTC
TTTACATACAAAATTAGAACTGTGTCAAAGGTGTATAGTTCGGGATTTGTGCATTTTTTG
AATTTATGACCATCTTACTTTTTCTCCTTTATACTGCCTAGTTAGAAATGTGGGTAAAAA
CTAAAAAAATAAGATACGAATATGGTCTAGTATGTCTATAAAAAATAGTAGTAGATGACA
TACAATAATTTACAAATCAAATGTAAAAAATAATTAA
>TeaL_9736
TGTGTCTCCATGGTGTGTTCGGTGTTCATGTTGATTTCAGCCCCTCTGTATGTCTTCCAT
GGAGTGGAGAAAAAGATGGTGTGTCGTTGGGTGTGCTGGGTCTCCCTCTCTAAAACCGTG
TGTGTATGAATGGTCTGTTGGGTCTGCCGTGTATCTGGTGTGTGCGCAGGCCAACACCGC
GTTGAGTGGGCGGCGTGGCCAGCACTGGTCGATCGCGGCTGGTAGCAACAGTGAAGTCGC
AGATGTCGGACACAAGGCACGCAGGTCGTGCGAGCTGGTGGTTGCGCGCAGGGCAGGTTC
GAACCGAGCTCGCAAGCAAGCAACAACCGTGATACCGCAGCAAAGTTGTTGTCGGAGCTG
GCCAACCGTAGCAGTAGTAGTGGTGTCGCAGACGAGTCGGCATCGGCGTTGGTCGGCGAA
ATCGAGCTCCGATGTGCCTAGATCTCTGAGGAGTTGCGTCGCTAAGCCGAAGTACAGCAC
CGATGGTGAAACAGAGCCTCTCTGAAAATGTTGAAATATGTTGAAATCTGGGTTTGTCTT
GGAGAGAAAGAGTCAGCTCCGTAATGGCAGCACTTGGAGTAGTCACAGCCAATGTGCAGG
AGTCGTTCAATAGTCACAAAACAAACTAGGCAAGGTGGCCTTTGGGTTTGGCAGCCGCGG
GCTCCGATTGAAGAAGAATAAAGCTAGGCCAGTTTTGAGGAAGAAGAAAGAAGCTTGATC
CCTCTGTCCCTATCGGGAGGAGGGGTTTAGTAGCAGCGGAGTTAGGGTATGTGTAGAGGT
CCGGCGGGCGGCCAAGGCGAGGCTGCCGCCCGCCGGTGAAACAGAATGACTAGGTTCTTA
ACCTAGCTCTGATACCATATTAGATAAATTGATAGAGAGAGAGAATAAATTATGTATATA
TTGATGTATTGAATGTTAAGTGTGTTTATTACAAATGGTGAGGGGCTCTTTATATAAGAG
AAAATACAATCCT
>TeaL_9737
TAAATTCCTTTCCCCAATTCTTCTGAGTTTGCTACCTTCTACTTTTTTAACCTCTCCTAC
CAAACATGACGTAACGCAATCTATTTTACCAATTCATATAAGAATAAAATTAAAAATTAA
CAAGAACCAAAAGAGAGAGAGCAAAAAAAGAAATCTTAAATTAAATGGTATCAGTACTTT
AGCCATGCAAACTAAATCAATAAAATGCTTTTGGTTATAATCAGAAAATTCTGTAACTAA
ATTACAAACAAAAACAAATGAAAAACTATGATTTCTCGTTATTCCTCAAATTAACACAAA
ATTAATTTACCTATTAAACTTGATACTGAGCTCAAACAGAAAAACAATGCCACCAAAACT
GAACCAATCAATTAAACGAACAATGTGATTTCTGGTTACTTCAATGATGACACAACATCA
ATTGCACTGCCTAATGGCCATGCCGCTTCAACTAGGGAATTTTGATACTTGACTTTCTTC
ACCAATGTAATCTCTTGCCAGGGATTTAGGCCAAACCCGTCTACAAGCAATGTGAACTGG
TACACGAGATCCATGCACAAATATGGCAGGTTATCTTCTTCCACATGTGGATATGCAAAT
TTGGCATCCTCGAGTTTTGTTTCACACGCACGCTTAGCCTCATTCTCGAAATCCATAGGA
CTTACTTTGGCAACAGGCACATTTGGATCAACAAAGCCAGCCTCGGCAGCCCTATCGAAG
AAAAATGAAGCAACAAATAGATTCTTCTGTCCATCCCCACCTCCACCATTCCATACCCCA
CCAAACGTGCACTTCATATGTGTACATGA
>TeaL_9738
ATCAAGACTTTAGCTTAACTTGGCCAAGAGTGAGCTTATCTCACTGAGTAGTGTGGATGC
TTTGGCTATAAAATTGGGGTGTTAGGTAGGCAACCTTCTTATTTGTGTCTTCTGCTTGGG
GCTTCCTTCAAAGCCAAGGCGATTTGGGAACCAAGGCAGTGGAAAGATTTGAGAACAGGT
TCTTTGTTGAAAGAGGCAGTACTTGTCTAAGGGTGGTCGGGTCTTTTATTAAGAGCACAT
TGTCCAACTTGCCCACGTATTTCATTAATCATTAACTGTTGAAAAAATTGATGAGGGATT
TCCTTTGTGTGTTTTGAAAGGAAGATTGGCGGAAGAGCACGAGTATCATCTAGTTGATTG
AAAAGTAATACATTTGCCTAAAGAGGAAGGTAGGTTGGGCAATAGGGGAATGGTTATGCT
TATGGTTATAGAGGTTTCCTTTTAAGAGAGAAGAGTTTTGTGGAGGATGGTGGTGGGAAG
TACGGGAGTGATAGGTATAAGGGTCTGCAGAGCCTAGAGGGCCTTATGAGGTGGGGATTT
GAAAGGGCAATATGAAGGCATGGCATGATTACCGTAAACTTACATCTATCAGTGTTGTTA
TCGGGTGAGATTTTGACAAGGTAGTTGGTGTGGACATAGTGCTTCAAGAGAAGTCTTTCT
TGATATATATATATATATATAGTTGTTGTGAATAAAGGACCTTTTGTTAAAGAGTGTTGG
CCTTTGGATCAGGGAAGTGTAGTATGGGCTTCGAAGTTAGGAGGGCTTTACAGAGCTGGG
AGGTGGATTCAGGAGCAAAGTTGCTTGGCTTGCTTTCAGGATGTCCTATTCAAGCGAGGA
CAAAGTATTCTTTGGTTTGGGTTAGAAGTTGAATGGCTGATTCACAGTGGCTTCTGTCTA
TAGGAGTCTTATTGGGCAAGGAGATAGTTGGTTAGAGGAGTCTGCTTGGCTTGCTTTCAG
GATATTGTATTCAAGCTAACGTGTGTTACTACATGTTGAAAACCCAACCTGACCAATTGC
CACCATACCATTCCCAATGTTACATAGAAAAAAAAAATATTGAGAGGTATAGCCTCCATA
AGTACCAGACAAGACTAGCCAGAAAAAAACATTTGCTACAATGGAGGGTTGGTCGTTTCA
ATTTAATGTGCCAACGGCACAATTCATGTCATGGTATTGAGAAATGTTATGATCCCACAC
AATGTGAGGCAGAACAGAAACAACAATGTGTAACACGGCTTGCTATCGAATGTGGTACAG
TAACAGAGGCTCGTATAGATCACATATAAGAATATATAAAAATGCATATTTTTATACTTA
TGTTCAAGTTTTCTAATATTAAAATTAGTTGTGTAAAAACACATCTGCGTGCATCCTATA
TGAGCTATCAATGTGTTATTGCAACCTTTTTTGTAGCTATTCTCCTACCAAATTTCACTC
TATAAATTCTCTCAATTTGGAAATTAGGGAAAGAAGGTTGGATCACTTTGAATCACAAAA
TTTAGTATTGTGGAACGTAAGTTTACAATGTTTCAAATGTAATTTCCAAAACATAAACAC
TTAGTTGTCGTTTGGTAACGTTTACAGTTTTTTATTTCTTGTTTACAGAAACATTAAATA
AATTATGTTTATTTTTGCTAAAAATGAAAACAAAAAAACGAAAAAACAAAAAAAAAAAAA
AAACAAATTTGGAAAATTTTTTAAATTTTATTACCCAAACAAA
>TeaL_9739
AAATAATAATCGTGTGTACTGCGCACAATGCTCCCAACTACAATCGGCACCTACTCGTCT
TGTCTCAGTCTCCGCAGACTCCCCGGTATTCATTTCAAATCCCCCAAACTTTCCAATTCC
GTTGATCTGAATCGGTAGCCCTTGATTGCCCATAATTCCTCAAATCGGACGGCCTCGATG
TTGAAGAACAAAATCAATACAGTGCGGTGCCACTCCGCACTATCACAACAACTCTCTCAC
CATTGAAGGAGCAGTTCAACCTCGATCAACAATCAAACCCATCTCAAATCTGTAACCACA
TTCATCCCTCAATCGATGGAATCGGAAGATAGGTATGTAGAAATTGACTCTTTAGAGAGA
GGTTTGCTATCGGAAAACAGTTCGCAAAACGAAGAAGATGAGGAGGTTATTTACTCGGCG
TCTTTTGAAGAGACGGAAGAGAAGTTTGTCAAGTATCAAACGGCTCAATGGGTGCTTTAC
TCGTTGTTGTTGATTTTGGCTTGGGGGATTGGTTTGTTCATGTTGATTTATATTCCTGTT
CGGAGATATATTCTGCGTAAAGACATTCGTTCAAGGAAGCTCTTTATCACCCAGAATGCT
ATTGTATACAAAGTCGTAAGGCCGGTTCCATTTCCATGCTTTGGGGTTTTGAAAAAAGAG
AAGTATGTTCTGTTGCCTTCAGTTGCTGATGTTGTAATTGAACAAGGATACCTGCAGTCC
CTTTTTGGTGTATACTCAATCAGGATTGAGAATGTTGGTGTAAGAAGGCCTCCGAGTGAT
GATGTTCAAATCCAAGGTGTTTCAAATCCTGTTGCTTTCAGGAAGGCTGTTTTAACACGC
CTTGCAAACATGAGAAGTGAGGCTTTCTCTAGGCAAGTTTCTGCAATTGATGATGTTCCA
AATTTGAGGATTGGCCATTCAGCTGCAGCTTGGATGTCTCCATCAAAATCTCTCAGGCAT
GATTCTTTTCCTCATTCAGGGGAGCTAATACTACTACAAAAACTAGAGGAGGTTGGCAGT
TCTGTGAAGAGGGTTCAAACTTTAATTGAGGAGCAACACTGTCGAACATCAGGTCCTACA
GACTAAGGATATAAAGCAAAGGGATGATGTGCGATGAGCATTTTTTCGGTGGCATTTGTG
AACCAACAAATATTTGGATATTCTGTCTGAGCTGCCCTTAAGCAAGAGTTTTTGAACTTG
CATAGGTCCCCATCCTCGAGTTCAAGTGAGTACACTTTGTTTTTAGTCTTGACCTGTATT
GGAGGTTTATTGGTCAACTCCAATAGGTCTGTTGTATTAGCCTATGTTGATGATCCCCTT
TTGTGGCATGTGTTTGTGTTTTCCTTTTCCTTTTCCTTTTCCTGTTTCCCCAATCTTTAA
GTGGGCTCTCTTTTTTTTTTTCGTAACGATTTTTTGTGAAAATTATTATTGAGTTTGTAA
CTTTTCCAGATACATTTTTCCGGTAGGGTATTTGTTGATTGATTTGAAGTTTTGGTTCCT
ACCCAGATTATGGTCTCAAGTGAAGACTCATGTAGAGAGGACTCATGACTCCCTAAATGA
TTGATCCTATCAACTAAAATTTTGAGATATGTTTGGTATAATGAAAAAATGAAAATTATT
GGGAAGTCAATAAAAAAATGTTTATTTGGACAGGGAAATGTTTCACTTTTAAAAGGTGAA
AAATATTTTTTGGATCAAAATTTTATCAATGCCATCATCACTTACCCTACCTTAACCACT
TCCACCGCTACCAACACCACTACTAATACAATAGCACTTTACGACTGCTATTAAATATAG
AATCTATGGAAAATTATTTTAGAAGTTATTGTCAAAAAATGTTTTTCATCGAACTACTAC
TTTTTGCTTCTTCATTTTCAATAAAGTGCTTCGTTCCTCAGGTAGCTCCAACTTGAACTC
CTAGCTCATGCAAGAGTTGAATCCGGAGTGGAAGTCAGCTGGCCATAGGGATATTCTAAA
CCGAGGCATTGTGTCCCACTCGCAATGTTCAAT
>TeaL_9740
TAGATATATATATATATATGTATTTCACTCAAATTATATCCTAATGTTTTCTCAAATATA
AAAAAATATTCCCCGATTCCTCCGGCGTAGCACCACCCCTTCTCTCCCTCTCTCATCATC
ATGATATGATATGATTATTTTTTTATTTTAATTTTTTTTTTGGTATGACCCAATCCAACA
ATTAAAATCCAAATAAAAATCAAATGCATCCATTTTGCTGCATCTCCACCGTATCGGAGC
GGAACACCGCCCCTCCGCATTCGCCGTTGGCCGAGCTCCTCATCATGACGCCGCCGCAAC
CACAACCTCAACCTCCTATTCCTCCGCCGTCCCGCTCTCATTCCGCCACCCATCGCCACC
ACACCAACAACCTCCACTGTAACGGCAATAGCGACGATCACGGCCGCCTAGCTCTCCGAT
CGCTCTCGGCGTCCTTGGAATCGCTTTCTCGATTTCCGTCTCTTCGTGAGGTGAGGATCA
ACGACATCGTCGGCAATGGAATCTCCGGCGTTCTTTATAAGTGGGTCAACTATGGCAAGG
GTTGGCGACCGAGGTGGTTTGTTCTTCAAGACGGTGTTCTTTCGTATTATAAGATCCACG
GTCCTGATAAGATCTTGATTAATCAGGAAACAGAGAAAGGTTCCAAGATCATCGGAGATG
AGTCGTTCCGCCGGATCAGCCGATCCAGAAGTAGCCACTCGCCGACTCTCCGACACCGCA
AACCGTTCGGTGAAATCCATCTCAAGGTTTCATCCATCCGAGAGAGTCGATCGGATGACA
AGAGGTTTTCGATATATACGGGAACAAAGAGATTGCACTTGAGGGCGGATACCAGGGAGG
ATCGGATGGCATGGATGGAGGCATTGCAGGCAGTGAAGGACTTGTTCCCTCGGATGTCGA
ACAGCGAGCTCATGGCTCAGGTGGACAATGTGGTTGTTTCCACAGACAAGTTGAGACAGA
GGTTGTTGGAGGAGGGCGTGAAGGAAACTGCAATCCAGGACAGTGAGCAGATCATGAAGA
GCGAGTTATCCGAATTGCATAACCATCTTTTGCTTCTTAAGCATAAACAGCTTTTGCTAA
TTGACACAATGAGGCAGTTGGAGACAGAAAAGGTTGATTTAGAGAACACAGTTGTTGATG
AAAGCCAAAGACAGGCAAAGGATCAAGAGGCTTCCTCTAGACTACAATACAGTGAGGGAA
GCCGAAGTGATTCCGATGATGACAATGATAGACATTATGATGCTGTGGGGGAAGAAACAG
ATGACGAGGATAATGCGTTTTTTGATACTCAGGATTTTCTCTCATCAAGTTCTATTAAAA
GCAATGGATCTGATATGCGGTTATCATCGTTTGATTCTGAGGATGAAGCATCTCTTGACT
CTGATGATGGTATTGATCCTTGCATTAGATCTGTTGGAACTAACTATCCTCATGTTAGGC
GGCGTAAGAAATTGCCTGATCCAATTGAAAAGGAGACTGGAGTTAGTCTCTGGTCAATGA
TCAAAGATAACATTGGGAAGGATCTCAACAAAGTTTGTCTTCCAGTATATTTTAATGAGC
CCCTATCATCTTTACAGAAATGTTATGAAGATCTTGAATACTCATACCTTCTTGACCGAG
CATATGAATGGGGTAAAATGGGTAATAGCCTTATGAGGATCCTTAATATAGCAGCATTTG
CTGTGTCAGGATATTCTTCTACAGAGGGAAGAAATTGCAAGCCATTTAATCCATTATTGG
GGGAGACATATGAAGCTGATTATCCAGATAAGGGCCTCCGTTTTATCTCAGAGAAGGTTA
GTCATCACCCAATGACTGTAGCATGCCATTGTGAAGGTACTGGATGGAAATTTTGGGGTG
ATAGCAATCTCAAAAGCAAATTTTGGGGTCGCTCAATTCAGCTTGATCCTGTTGGTGTTT
TGACCTTGGAATTTGATGATGGAGAAGTTTTTCAATGGAGTAAGGTAACAACATCCATAT
ACAATCTTATATTGGGAAAGCTATACTGTGATCACTACGGGACAATGCGTATACAGGGGA
ATCATGACTACTCTTGTAAGCTAAAATTTAAGGAGCAGTCAATCATTGATCGAAATCCTC
ACCAGGTACAAGGCGTCGTGCAAGATAAGAATGGCAAAACAGTGGCATCATTAGTTGGTA
AGTGGGATGAGAGCCTGCATTATTTTAATGGAGACTGTTCTGGGAGAGGAAAAGGATTAG
ATATGTCAAGCGCGTGTTTGCTTTGGAAACGCAGCAAGCCCTCCAAATTTCCAACCAGAT
ATAACTTAACACACTTCGCCATCAACCTAAATGAGATCACTCCCAGACTAAAGGAAAAGC
TGCCACCAACAGATTCACGACTCAGACCTGACCAGAGATGTCTAGAGAATGGAGAATATG
AAATGGCTAATTCAGAGAAGCTGCGGCTGGAACAGAGGCAGCGTCAGTCACGAAAGATGC
AAGAAAGTGGGTGGAAGCCTAGGTGGTTTGCGAAGCAGGCAGGTAGTGATACATACTGCT
ATGTTGGAGGATATTGGGAGGCCAGGCAAGAAGGGAAGTGGGAATCGTGTCCTGATATTT
TTGGCCAAGTGCTTAATGATACAGAATTTTGACTCGTTTAAAATACCCATTTCAATACCC
TGATTTTTTCTCCATTATTCCATTTACTGCATACATGGTGGCAGAGGTTTCGTGCACTGT
ATTGCACTTCAAATTTTTTTTTTTTTTTTTTTTTTTTATTTTTTTATTTTATTTTTTTTT
TTTTTTTTTTTTTTTTTTTTATTTTTTTTTATTTTAAATTTTTTTTTTTTTTTTTTTTTT
TTTTCTTCTTCTTCTATTAAAGATATAGGAAAGTTTGGATGTCATGCTCGCCATTTTGAG
CAGATGAAAGGCTGAAGCATGAAAATTCATGCAGATGATATCGTTGGTGATTAATAAGAA
TTTACTCTCTCTCTCTCTCTCGTATCTGTATCTTGGTGTAACTTCATCCTCACTTTTATG
GAAGCATGGGATCACATTCTAAATTATGATTATCCCAAAAAAATAATAATAATGATCAGT
TGACTCAAAAATAATTCCAACATTTAATTTTTGGGTAATTCAATTCACACACCAACAAAT
TCCAATACACACCATTTAAACAGTTCGGATATAAAGTTAGAACAAAATTAAAATGTTCCA
AATTTTATATCCGAACAACACACAAATGGTGTGTCCTAAGATTTTCTATGGTGTGTGAAT
ATAACTTCCCTTAATTTTTTCATCTCATTCATCTTTTCTCATCGAACCACCAAAGGAAAT
TGGTTTAATTGGATTGTGATATATTTTACAAAGGGTGCAACTCATTGTTTCCCCCTCAAC
CAAAATCCTGGCTCCACCACTATACATACATACATATATAGA
>TeaL_9741
ATGAGATACAAGTGAATAAAACAAATAGTTAAACTTTAAATAAATAAATGACATGCACTA
TTCGATAACACTTAAAACAAATCTAAATTTTGAAGACACCCGTACCCTTTTAAACAAATA
ATGACATGATCTAAAAAAATTTAAATTTGGACCTGCTAACCCAACAATTTTAAAAATAGA
CCTATAATCCGGGTGACCCTTTTTTATCATAGATTTGAGTAGGTTATGTTTTTTCATAAT
AGATTCGGGTTGAGATTTTTTCTCCATTTTTCCTTTCAAATCCCTGCTAAAATCTATAAT
CCAATCACGAAACACACAACAGCTAGTCTACTTCCAACACGTCATTTATTTGCTTCAACC
TGCAAATCATGTTGTGTTAATTAGCACATATTCAACAAAAGCATAAAGTTTAAAAATCTT
CAATTCCTCAATGCTGCATGTCTTTCATTTAGTGCAGTAAAAAAGCAGTGATGGACCAAA
ATCCGATTAAATCATCGCATTTACATTCTCATACATCAATTATCTGAAAACAAACCTGAA
TAAGAAAATTTAAAAACAAAAATAACCAGTAAAATTCAGTGAAAAATTCATCATGGTAGA
CAAACTAGCTCAAATTCTCTACCAAAGTGAAGAAGAAATAAGAAACTAATAATGACACTA
GCACTCTCTCCGTCTCTCTGTCTCTCTAATTCTCACGCCTGGTATTCCTTCGGCGAGGAG
GAGCATTAGCATCTTCCTTGTCATTCTGCTTCTCCTCCTTTTCCTGCTTCTCCTCCTCCT
CCTCCTCCTTTTCTTCGCTGCTTCCTTCCTTGTTGGAAGTCTCAGCTGCTCCCGTGCTAC
TCGTACTGGTCCCTGCAGCACTCACTTTTGCCGGTTTCTTCCCACCAAAAAGGATCTTGA
ATAAAACTGTTACAATAACAATGACTATAGAGACAATGACTCCAATTGTGATGTTTGGTT
GTTGCTCTGCCTTTTCAATGACATCCAGAATTTTAACCTTGTGTCCGCTCAAGAAAGGAA
TGTCTGCAATCTTGTAGAGGACATCAAACACCGTCTTCTGGAAGCCTTTGAGACCTTCTG
AAAGTCCAGCAGATGCTTCCTCGGACTTTTGTTTCTCTTTCTCAACTTCAAATTTTGGTT
TCCAAGCAGTCAACCTGATTGATTCGGCAACCTTCTCATCACCAGCTATCAAAATGTTGT
CAAACAAAATTCCATCTTGCATTGTCCAAATCTCAATGCCAATCGCAGCAATAGGCTCAA
AATCAGGTTTGTCAAGTTCAAAGTAGTCGGGGTTTGGAATTTCCTGTGGCTTCCAGATAC
CTTTATAATTGGGGTTATCAATAAGTGGGGCATGCCATTTTCCCTTGTAAGCCGGATTTC
TTTTCATTGGCCTCTTCCACTCACCACAACCAGGAGCAGTCTCACAATTAGGGTTGTCAA
TCTTTGGTGCCTCCCATTCACCATCCTCCTCATCATCCCAATCTTCTGGTTTTGTTGCCT
CAGGATCATCAATATCTTCAGGTTCATTGTCTAACCATCCTTCAGGTTTTACAGCTTCCT
CATCTTCAATTTCCATCGGTGCATCCTCATCCCAGTCATCTGGTTTTACAGCATCTGGAT
CAGGAATTTTTGCCCTCTCATCCCAGTCCTCAGGCTTCTTATCATCAGGGTCAGGAATGG
TCTTAGCAGGAATTAGTGCTGGCTCAAAATCTTCAGCAGAGAAGAAATTAGCCTTCTTCT
TCTCTTCACCATCAATAAGGATCCGCAAATCATTATCAGGAGTCAGAATGGCAGTATAAA
CATGGGTTAGCTTGTCAGATGGCACAGATGGTGGGTACTTCAAATGATGTTCAATGTACT
CTCCACTCTTGGGGTTCTTATGCTTTAGAATAAAGTGAACCTTGTTTGTAGCCCCACATT
TGTCGGGCCCAAACATGATAGAGTATGGGGCCTCATTGTCAAACTCCTTTGCTACCCACC
CAGCTTCTTGAGGGCGGAGATATTTCAAGTATGCACCACCACACTCAAGTCCATTTTGGA
GACGGGTTTCAAACTGCAGAACAATAGTCCCATCCTTAAGCTTCACAGGCTCATCAAGCA
CTTTCACAATTGCGTACTTCCTTGCCTTCTCACTCACAAGAAGCCCATGATCATCGTGTC
CCTCACTCTTTGCATGTTTCCATACACCTTTATAATCCTCTTTCTCAGAGACGATCCAGC
TCCCCTCAAACGAATCATCAAACGAATCGTAAAAGATCGGATCAGAAGAAGCACAGAGCT
GAGCAGTGAAGCAACCGATCAAAATCAACA
>TeaL_9742
ACGCTCCCCTTTCCAATGACACGTGGCAGGCTCTGATAGGCTGGGGGCAGCTGTCACGCC
GCCCTCGTACTACGAAATTTTTGAACAGTCCCGCCCTTTTTGCCTTTCATCCTTTACACA
AAACAACCCTTTTATTTTTGAATCATTTACTCTCTCTATTCATCTTTTCTCTTCGTGCCT
CTGCTTCTCCAACTTCCAAGCTCGTGCTCTTCATTTGCTGCTACTGTTTCCATCTCCAGT
CCCCTTTCTTCGATCTGGCAAGCAAATCCATTTTCCTTCCCCTGTTTATGCTTTTGTATT
TGTTCTATGTATTTTTTTCACTGCATTTTAGCAAAACATTTTCTTCCATTTCTGTTTCGC
TTCTGTACTTTCATGGAAAAACATTAGCAGAACTTGTTCGTGTATGAACTATTCTGTAGA
AAACTAGTCTTGGATCCAAAATCATATAGCAACCGAACTAGGATACTGTTTGTCCTATAT
AGGTAGATCACTTTAGACAATAACCAAACTAGAACTTGTAGAAATAACAGCAGCTTCAAA
AGATAACCAACTTTCGATTCACCTTAGCCGAAATAAGATCACCGAACGAAGTTTGAACAC
ATTAAACTGGGAACCTCGGTCTTTAACCGAGCTAAGCCTTTGGGGCTA
>TeaL_9743
TATATATATATATATATATAACGCATACAAAAAAATAAATAGCCATTGAGAAGGATCAAA
TCTTCTTCCTTGCACAATAGATACAACTCTTTCACAGTAGGCCATCACAAGGAGTATTTC
ACCTTAACAATGCAAGCATTCCTTCAACTGCATTTATTTGAATATAAACTTGGAAACATC
TTGAATCTTTCAAGTATTTCATCCAAGGTAGTAACCAAGTCGAATCAATTAAAATTGCCC
CGCTTTCTATCGTTGCTTGATTGGGGGGCTTGATAGAAAAATATAAAAAACCCTGTGCCT
CGCACTTATCTAATATGGAGAATACTGCCAGTTTAATGGCTATCCTCGTCAGGTGAAGAT
TCACTAGAAGAATCACTCTGATATGGCATGCTCTCCATTGGTGATGATGGAAGTTCTTCT
CTCCGCTGGGGAGATGCACCTTTCTGCCCTCGAAACTTTTTGGTGTGCCGTCTAATAAGC
TTCTTAGCTTTGGTTATAGTTAGTTGCCTTGCAAAGGGAGAGAACTCTACATCACCTTCA
CTCCAGTCACCATTTAACTCATTCTCCGTTTCACCCCTCATTGTCCGAAGCACAAAGGCC
TTGGCCTTGCGGCGCTGAGAACTAAAAAGGCCCCTTACAGATGTGACAAATCCATCACCT
GCTCCATCGCCAGGGCGCTTGGCCCATGACATTGGGTGACCAGACTTCCCAGCTGAATTT
CCTCCATCACTGTCGCTCAAATTAGGATCGCTGTCTGGAACACTAGCTCCCCTGGATTCC
CTCTGACTATGTGCTTTATCTTTAAACTTCTTACCCTGCATTCCTGTGACAGACTTTAAG
ACTCCCCAAATAACATGCTTCTTAACTCGTGAAAACAGCCGCCTCCAGGTTCCAGTGAAG
TCAACACGGTGAAATGTATCCATCAGCAACCTTAGCTCGGTGACAGGCAATGGTGGTCCT
TCATAAGTAACTAGCAGTTCAACCTGGCTTATCTTGATATTGTGGAACTCCCTCATTCTT
CGAGGATTAGATCTTTTCTCATCCTGTGTCTTTCCTACCTTCTTTTCCTCATTAGAGGAA
CGATTGGATTTTATAGATTTGGTGTCTTTCGACTTATTTTTAGTGGATTCATCTTGTTGT
TCAATACCGAGGGATCCACTTCTTGATGGAGAAATGCTTGATAATACAAGTTCATTAGCC
ACAGATTCGGCTACATTTTCTTCCCATGTTTTATCAAAAGAAGATGATCGTCTTAGCTTG
GGGCTTGAACTGCAAACAACATTAGCCTTTAAGCTCTGCAACTTTGACCCTTGAGAGGAA
TCAGCAGAAGACTGACTGGTACCAGAAGTTAAGGGTACAGCAGAGGTGCTTGATTTGGAG
AAAACCTCAAATTCTTTTGTTGGGTGACTGCTTGATCCAGAAGCTTCATGCATAGATGAG
CCTTTCTTTACACGTTTTGAACCAGCAGTGGTTGAAACCTTCCAAACTTCCTGCCGCCGT
TGGGAGTCTTGTTCTTCTTCTGGGAAGAAATACCCCCATACCACATGGTACAGCGACTCT
GTCAAATGTATCTTTAGGGGGTAGATCTCTACCTGGAAGTTTTCAATAGGACAGTTTCCA
TCCTTTGGAGCTCCCTGCTTTGCATCTACTCGAAGCATTACTTTTTTTCCCCATTCAGGA
GGAGGATTCCATGGTGATAGAATCATATCAAACTTGGCATTTGGCAGGCAATTTTTCACA
ACAAAATATTTTGTTGTGAACCGAGCGACACCAAAATCTTTGTAGTCCCTGTCAAAATCA
TATATCATGTCATTTATCTCAACTTCAGCAATAGATTTACCATCTGCAAACATGCTCCAA
ACCACTTTGTTAATTTGCACAGAAACACGCATAGCACAGGATGGAGTTTTATTTTTCTCT
TTTTCCATAAATCGTAGCTGTGCAGCTTTCTGCAGAGCCATCCTTAAGGAAGAAGCAGCA
TCCTTTCTTAATTTTTTTACATTCCCAAGCTCTTTATTTAGTCTGTGCACCAATATGGAC
CTTCCACCAGTAATCATCCATAGATCTCCTTCCTTTTCCAGACGTATGCCTCCAGAAGTA
TCACCATGAGTAGACAATTTCCTAATGTCACCTAGAATCAACTTCCGCTCTCGCTCTTTC
TGTTCAAGACTGATTCTTGCAAGTTCTACCTCTTCAACACCATCAGGAACCACCTCATCT
GCCTCCTCTTCTACATCTTCATCATCTTCAGCAGGATATGCCAGACTACTTTTTCGAGGC
TTGGGAACCCGAGCAAAGAGAAGATTGGTCAACACATCAAGCATAACCTGAAATTGCCTA
GATGTCATTGTTGCTGTTATATTATGAGAATTGAAGGTGAGCTCCTTCAAGGGTTTCATC
TTCAAGTCTGCAGTTCCGCCTTTGTGCCTTGTGTAGCGGAAGAACATATCACAAGGCATA
AACACTCTTTCAAGCAAAGCACCAGTACGCTTTACTTTTGGAGAACTCCTACGGATTTTT
GGAAGCCACTGCAGTCCAGCCCCTGGGTCAACATCGGTTGGTGCAACATGAGCCTGAACA
TGCTCCAACATCACAGAAAATTCCATGCAGTTCCATGTCATTTCAGGTTGACATTCTGGA
ACAGGTACATTTTCAGTACCAAGCGCTTGTTCAATCATTTCATACCCAACATGAACGACT
GAATTTAATGAACGGGCTAAAACACGGCCACTAGCAGCAGCAAGCAGAAATCTACCATTG
GCTTCTTCTGAATGAAGATTGAATTGCGGCTCTATAATGTTCACCATGAAATGTCGAGTC
CCCTCCTCAGAATCATCATTGCTTCCATTCTTTGCTGCAACTGCACCAGAAGATGGATTT
TCCAATACAACTGTGTTCTGTGGAGAAGACAGTGATCCTGAAGTCTCTGTAAGCTGTGAA
GGGGGCTTTGATGTATCATCTTGTTCGGTTGAAGTGGGCTTTGACGCGTCATCATGAGGC
ATTTCAGGTTTATCAACTACCTGCTTGTCCTCAAGCAACTTCCTCTGTGTGTACTGCCGA
GAAGGAGAAGGCTTTGGAGGTGCAAATGCCTTGGATATTCCACCAACCCAAGACCAAACA
GCATTTCTATTCTCAAGATTCCATAAAAGCTTGAGGCCATAAATAAAAATGCGTTGACAG
TTGTCAGCTATCACCACATTATAACCATCATCATCACTTGGATCAGATCGTGTATGCTCG
TCACTGTCACTCCCTTTTTCAAACTCAGACCTGACATGCATCATCTCAAGATTTCTTCTT
CCGGCCTCTTGCCATGCTAATAACCTAGCAGGATCAGCCTTTGGGGTTTGCCGTCTGATT
GTAAAATAATCAGATGACAACAAAAATCCATCATCACGATGCTTCTCTGTGCAGCTGCTC
ATACAGCCAGATTTCTCGTTTGTAGCTGTGTCCATGGACGCAGATTTTGAACTTTTTCTT
GTCAATTGAATTACTTTTGCAACACTTGTGCAATCTTCTTTATTTAGATATCCTTTAGGC
ATGTGAAGGTCAAGACCCTGGTAAACAAGATCAAGAAGATCACGCTTGCATTCAAATGTA
TATTTTTGCTTACCCCGACTGAAACAGAGTTCATATTTCATCTTTGTCATCTTAAATGTC
AGTCCTTTAGCCGGATCATCATCATCTAGAGGCATGTTCCTTATACATGTTGGAGTTGCA
TCAATGCGGAACATAAATTCTGTCATCACCTTGTCTAATGACAGATTGCCTGATCTAGGA
ATTCTTGGAACTCCATAACGAGGCCACCGTGAAAAGGTCCGTAACTTTTGAGGAGGAATG
TAATTCAAGTTCCAAAATTTAATCAACCATGCAAAATCATGAGCACCAACTATTACGGTT
GGTGAATCAATTGAAATATTCTGTGACTTAGATATAGAGCCATCCAGGGCAGCATCGTCT
CCCATGGTGGAGGATTGTGGTTGACTCTCATGTGAGGGAAGAGAGGGCCTAAGTGAGAAA
TCCCACCTCAGGGAGAGAGATGTAGATCTAAAGGGATCAAAAACTTTTTGACGAGGTACA
CCTTCATTCGGGAGTGCAAACAAGTAATGATTCATGGGATTGCCTGAATCACATTCCCAA
TCCATTGTCACTTCAAGAGTAAAGACCGGGGCCTCTAGGAAAGCATCTGACCTGCTTCCA
GTAGGAAGTTTTAAGCTGCAGTTGTTTAGCATATTCTCCAAACTGCTCAAAAAAATCTTA
AAATCCTTCGCAGAAATATAAACACGACCATCTGACTGCTGGATTTCCATATGGCCAGAA
ACAATTTGAAGTTTGTCACACTTTTCGTAAGGATCAGCTGTGGCAAGAACATTCCATCTG
GTCTCAGACATGCATAAGCTGATATTCCCATGAATGTAGTTTCTCATCTCATCCCACCAT
GGTAAGCTTTTTTCCTTTTTTGGCGGCTGATTATCTGTAGCATTAGGATTCCTAACGCTT
AGATTAGCCCTGCGAAGAGCTACTGTGAAAGCATAGCTGATATCAGTAAAAGATGGCTCA
ACACCCACTCCAAAGCCAACTTCTGCTTTCTGAAAATGTATGGGCAAATCTGCGAATGTT
TTCATTGGTGGAGTAGTGCCACTGAGTGAACGAAGCATGCAAACCTTCCTCCATCTCCCA
ATGAACACATCTTGGCAAATTTGGGGCTGAAAGCATGTCGCCTGTTGAGCTAACACAATG
CGACCTTCACATCTACCAGAAGTTGCAGAGAAAAGTGGAAACGTGTAGTTTCTTAACTGT
GCAACAAGAGAGCCCGCATGCAAAACAATATTACTGCCATAAAGTCGAGAAAATGGAATG
TCATATTCTCGACTTACAGGATCAAGCTTCTGTATAACCTCTATCATCCCAGAATCACCA
CCTTCAATTCTTGTCAAGCTTACATCTAACTCTGTCGCATAGATAGAAAGAAGAGTAGTT
CTGGCAGTGCTAGGCTTGAAACCAGCCTGAAACCCTTCCTTACAAGCACCTGATCCTTCC
GATAGCAGAAGATTCTGACATGCCTGGTAATACGACCGGAATGATTGCTTATAAATCTCT
TCTTCCATTTTCTGAATAGCTGAAGCATCTTGAACATCAATTTCCTCTCCATTATAAAGA
ATCTTGCCTTCCTGAGTAGAATCCACTGTTTCAGCAGTTTCAGGACATTGCCTGCCTTTG
GAAATAAGTTCGTTGAGAAACTTCAACCTGACAGCTAATTCACAAGCCTCATTCTTCATC
AACTGATAGTGTTCATCAAGCCAACCCTGTAACGGTTCTTCCTCAATGTCAGCAGTTAAT
TTACGTATGCAAAACTTCACACATCCAAATTTTGTTGAACTAGGCTTTTTAGGTTTTTCA
CTTTCTTTCTTTGTTGGAAATATCAGTTTGGTTTTAGCGGCAGTGACAAGTTTCAAAGCT
CTCAACATTTCCTCAACAGAATCATCAATGGCACGCAACTGCAACCTGAATGGAATGCAA
ATTTGGACATCAAGGCCTCGAATAACCCAATCCCATGTAGGGCCTGCCTCAAGTTTCATG
TCAGATGAACCACTAGAGACATTAGGAATGCGAGAAATTTGCATCCGGCTACTTTTAAAT
ACTCTAGCTTCATTGAAACTGAGCATAAGTCCTTCAAGAAGTACTCCGATAGAGGCATTC
TCAGAAAAAATTGATTGAACCTGAACCATGACATCAACCCCATCTCCAGCCTCCGCAGAT
ATGCTCAGCATTTCAACATCAATAGCTAAAAGAGATTCCCTTTTCTTGTTTTGTTTTTCA
TATTGTATCGACTCTACAGAGGTTTCTTTCTTCTGCTCATTACCTCTAACACTCGAAGTG
TCTTCCATATGATTGTCATCAAGTCCTTGAAGCTTCTGATTCTGTACGAGTAACTTCACA
TGTAGCACAAGCTCAAATAATGCTATGTGCACATCAGGCTCCCACCTGACTGTAATATCA
GTAGCACTAAAAAGAGAGCAAATAGCAATATCTTTAAGACCACCAGATCGGCGCACAAAC
TTCGCATTCTTCATGTCAAACAATGCCACTTTTGTCCCTGGCCTATCATCTTCCACATAT
TCCTGATAGATAGATCTTGCTCTTTCAAGCTCCACCTGCATGGACTGTTTCTCCTTGTTC
ATACACAGACTGAAATGGAAGATTTCAAGAGATACAGAGTACTTCAACTTCTTGCACTCA
TCATAACTTGTGGACATTATGTTTGCAGTGCGTGGTGTCCCATCAGCTGAGACACTAATT
ATAACTCGACCACCTTGAGATCCATAATTCACCCGTTTGGGGTCTGCAACAACTGTGTTC
TCCAAGCCCACATCACCGCTGAAGTTTACAGAGCATCTTTCAAGATTAAATTTTAAGAGT
TGAATCCCCTTCCCTGACGGTTTGGATGAGTTCCCTCCTCGGCTCATTGGTGGTTTTTTA
CTAGAAGCCGATAAACTTTTCAACAAAGATTTAAAGGACATAGCCGTTGATATTAGGGAC
TCAATATGCTTAAAGGTCAAGAAAATACCCATACTAGTCATATCAATAGAGAGAACTAAT
TTACTCTTAGGAGCATCTTCTTCAAGTGATTCCATGTCTTTTTTCCCCCAATCTAGGCTA
ATTTTTCCAAAATGCATTAAAGAACCCGTATTTGTTTCCACACCAAACAGGCTTTCTTTT
GAGCATTCTTGATATTCATCAGCCATGTGTAAATTTAGTGCACCAAGTTCCATGTGTACT
GAAGTGCCTGTACTTGAAATGTTATTGGCAAACATGTGTGCTGATTGCAAGCAACCATGA
TATAGGGGTGAACCTCTCAGACTATAAAGAAGAATAGTCATTTCTGGTGCTGAAACTGTA
CAAGTCCACATGATCACTTTGGATTCAGTTGACTGCGGCCTGTGGGGATTAGGATTTCCA
TCTTGAAGCACCATTTTTTTCTTTTTTGAGGACTGCAGTTGAATCCATGGCTTTAGTCTG
CTCATTATAATGTTGCACTGAGTACCCCCAAGCTTAAAATCAATTTCAGATCTGATAGGT
GAGGTAGGCTGTAAAGGAATGTAAGAAGAAGAAACAACATTAAGTTTTAGTATCTCCACG
ACGGAAATGCTAGCTTCTCTGAAAACATGAATCTCACTGAAATCCATTTGAATATCAAGG
CGTGTACTCTCCCCCGCATCCTCAAAACACCGGGATTTGATGCTTTTCACTTGAATACCA
ATGATGTTATTCTCAACAAGAAGATCATGTCCCTTATGCACAAACTTCATGTCCAACTTG
GACAAACTGAAGGATAGCTTCTCTGGGATCATAGAAGCATTCTTTGTCACAGACAAAAGT
GTTGCTTGTTTTTTCTGTGCCGTTTTAGTAGTGTTAGATTCAATGGTCGACTCTACAACT
TTGGCAGCCTGAGAAAAGGAGTCAGATGGATTCTTCCTTTTAAGAAAGAGTTCCTCATTT
AAGTTTAAAGTGACTTCTCCAACTGTAATGTCCACGTTCTTAATAATTACACCTGTTTCC
CTATCATGACCAAATTCAGATGAAAGAGAGAATTCCTCACAGCAGAAAGGAGCAGAGGTC
CTTTCCATCAAGGAAAATGATGCCTGGTTACCAGAACCATGGTTAAAGCTGGATGAGTGC
TCACAATTAATCTGTGGCTCACCCAAGTGAACAACAATGGGCAAAAGGTGTAACCTAACA
ATCAGAGCCGGCTTGGATCCACCATCTTTAGACAAATCCACTTTAAGTTCTTTAACTTCA
ATAGTAGCTTTGGGCATCTTTACAACCAATTCTGTTATAGAAACTGATAAAAATCTGGCC
ACATTAGCCACAACCATCCACTTTCCTTTGGCAGACTTACGAGGCCTTTGAGATCTACTT
TTCGTTGCTGTTTTATTTGATGATCTCATTACAACTTCTAAATCACTTATTAACACCTGC
AGTTTTGGGTCCTTAGAAATAAAACCAACCCCAAGTTTAACCAATGACTGCCGTAAGCTG
ACTCTGATTTCACCAACAGATACAGATTCAACAGCACCCTTTTTGAACTTGACAACAACA
TCTCTTAAACATTTCCATCCTCCAACCCGAAATCCTACAGATGCTCCCATAATCCGGCTT
AGGATCCAAGCCAACAACCTGGAAGCAAACATGAACACAAGCCATAAAATGATGGAGGAG
ACTAAGAAACTAAACAAGAAGTTAACAGAGGAGAGCGCCATTTCCAGTGGAAAATTGGGT
GGATCTCTTTTCACTCCTTTGTGCTTGGTGTTTCTATGGTGTTTCTAGAATTAAATTGAA
GTGTGTTGAGGAGGAAGGGTGTGTTTTGGTTGTGAAACTGAAATGCGGACTTTGAGGCGC
ATACATCGAAAATGTATATATAGAGAGAGATGAGTAGTGGGAGAGAAATGGCAGGGTGTT
CGATCCGTTATATGCTCGGAGATCAGAGAGAGGGAGAGACAGAGGGAGAGTGGAAGAGAG
AAGCCGGAAAAAAATAAAAAAATAAAAA
>TeaL_9744
CAGATGACTTCAAAGGGGTTGGTGCCAGCACGCATGTAGACAAGGTAAAGTCCGTGGTTG
GTTTCAACAGCAATATCTCCTGCAAACCAAATCACACCACAAAAACACAAGGTCGTTTCG
TTTCTTTCGAACTTGGTTGTTTCTACTTTTCTTTCCCAAGTTCTACAAACTCCATTAATT
TGATTCATTTGAATGATAGGGTGATTCAATTCATTTCTCCAGCTTGGTTGTGTTCGCATA
AACGACAGCTCCACCCCACCATTTCGGATGGTTAGTCTTCTTTATTTGACTGCCGGGATG
GGACTGGTTTAACGGAAGATATGCCCTAGGTAAATGTGCACCTACACCATATACTTTATG
ATGACCATGATCTACTCACCACTCTCGAGGCAAATCTCCAGT
>TeaL_9745
TCTTTCTCTCTCTATCAATATTTCTAACAAAAACTATACTGGGTATCGGCTGGATATGGC
CATACTAGTAGTAACTGGACTATCAAATACAACATAACCAAAAGACTAGTACACAAACAA
CAAACATGAGCCACTCATGCTCCTGCCGGCTTACTCATAACAAAAGACAGCAAAGCTCCA
GACACAAACAACAACCATGGGCCACTCATGCTCCTGCCACGGCCCTGATTAGCTTCTGAG
ATCCTCTCAAACTCTTTCCGCATGACTGCTGGTATTATGTCTATGCATGCCATTTTATCC
CCTTCCTTTAGCCTCATTGCAATTGAACCCCTAGTATTTCTTCCAAGAGCTCGAATAATC
TTACAGGAACTCAGAATAACCATTCCATTTTGTGAAGCCAAGGCCACAAGATCATCATTT
GTGCAACGACGGACCCATTTTAATTCATCACTTGGAACCAATTGAATTGCTATAATCCCC
GTTGACCTGATTGATGAGAAATAGTTCAAAGATACTTTCTTGATATAGCCCTTTGCAGTA
AGCATAAGAAGATACTGATCTCCAGCAAACTCGCTCACAGGAATAATGGAAGTTATTCTT
TCACCATCAGATAAGGACAAGATCTGAACAAGTGGGGTGCCAGCAGCAGCCCTGGAACAT
TCTGGAATTTTATATGCCCGAGCTGAGTAAACTATGCCCTTATCACTGAAATATAGGACA
TGGTCATGCGCATGACAAACAAGGAAGTCGGACATTGTGTCATTTACTCTTAATTTCCCA
ACTGATTTACCAATGGTTCCACGATTTTGAAGATTAAATGTGTTGGGCTTCATTCGTTTA
ACATAACCCTTCTCACTAAGTGCCAGTAGTATTTCTTCGTTTGGGATAACATCTATGTCT
TCAAGTATACCACTATCAGTGTCCTCCAACAATGAACGCCTTGGAGTGGAAAACTTGTTC
TTTAGTTCAATTGCTTCTTGTTCTATCAACTGGAGGATTTGCTTTTTGCTTGACAAAAGT
TCTTGTAACTTGGAAATTTGTTCCATTAAGGAATTACTTTCATCAACAAACTTATTTCTC
TCAAGCAGTGTAAGCTTTCTCAGGCTTATGTCTAATATCGCCTCAGCTTGTTTATCAGAC
AGATTGAACTCTTTCCTCAAAGTCGCTGATGCCATAGCATTGCTTGAAGCTTTCCTGATT
ACATCAATTACTCCATCCAAATTATCAAGCCCCACTATGATACCCTCAATAATATGACTC
CTATCCTCTGCTTGTGAAAGCTTATACCTTGCACGTCTTTCAATTACAAAGCATCTAAAA
TCCAAGAATGCCTGGAGTATTTCCCTCAAGCCCATCTGTTGAGGTTTTCCATTGAGAATA
CCCACCATGTTGCAGCTAAAACTAGACTGAAGAGCAGTAAGGCGATACAGATTATTAAGA
ACAATAGACGGATCAGATCCCCGCTTCAGCTCAATCACTATACGCATTCCAGTTCGATCA
CTCTCATCACGAATATCACTTATGCCTTCTAAACTCTTGTTTTCCACAAGCTCAGCGATT
TTCTGAACAAGAGAGGCTTTGTTGGTCTGGTATGGAATTTCTTTTATAATAATTGCAGTA
CGCTTTGTTTTAGAATCGAGCAATTCAATATCAGTCTTTCCTCTGACTACGATCCGTCCT
CGCCCAGTTCGATATGCCTCTAAGATGCCAGTGTTACCCATTATTAGGCCACCAGTTGGA
AAGTCAGGTCCTGGCATGTATTCCAGTAATTCTTGCAGCGTGGCTTCTGGATTATGAATC
AAAACAGAGAGTGCATCCACCAATTCCCCAAGATTATGAGGAGGGATGTTGGTTGCCATT
CCAACCGCAATGCCAGAGGAACCATTCAGTAATAAATTTGGGATCCGAGCAGGTAGAAGC
AATGGTTCCTTTTGAGAATTGTCAAAATTTGGAGCAAAATCAACTGTATCTTGTTCCAAA
TCAGCCAACAACATTGCTTCAGCAAGTGCTTCTAGCCTGCACTCTGTGTAACGCATGGCA
GCCGGAGGATCTGCATCAACTGAACCAAAATTCCCATGCCCTCGAATGAGTGGGCAGCGT
AAAGAGAAATCCTGTGCCATTCGGACTAGGGAATCATATACAGCACTGTCACCATGAGGA
TGAAACTTACCAAGAACCTCCCCAACAACTCTAGCACACTTCTTGTATGGTTTTCGTGAT
GAAAGGCCCAATTCATGCATTGCAAATAATATTCGGCGGTGAACGGAAATAAATATAAAA
TATCGCGCACATCGGGCAAAACACACAAAAACATGCACCACAAGTAAAATACATTTATTG
CCATAAAAGCAACCAGAAAGGGTAAGCAACCAGTACACAAAATGTACACAAAGAAGCAAA
GCACAAAAATTCCCACCTATGTATCTCCGGGAATAGATAATTTCCCCAAAAAGTCAACAA
AATCAAGTATTTAACAATAAATTAAAAAAAGAAAAAGAGATCTCTCCCACATCCTTAAAA
AACCAAAAAAAAAGTGTTTTTAACGCACATAACTGATTTCTCACAACCATTAAAACATCT
CTAATTTCTCTTATGCCATAATCACCACATGATGCACAACCAAGTCATCTCTCAAGCATT
CCTAAAGGAGCCTGGGCCTTTTCGACAGGCTCTACTACAAGATGCGAACCAAAAATGACA
TCGCTCACTTGACGACGTTACATGAACTCTTTAAAATAAATCAAATA
>TeaL_9746
AATAAACCACTCATGCTATATCATTACAGAGAAAGGACAATTGCAAAACAAACTGCAAAT
TAAATAATACACAATAAAAAAAATGTATAATAAAAAGTATGCGAGAGGAGTTTAATTACT
ATCTTGTGGATTGGGATATTGTGCACCTTAGTGAAGGAAGACGGGTTAGGGTTCCCGAGG
TTACGTATTTTCAATAGCTCTCTTGGGTAAATGGTTGTGGAAATTTGCTTGTGAGAGGGA
AAGAAATCGGAGGATGGTGGTGGCAAAATATGGAAGTAAATGGGGTGACTAGAATTCCTC
GGAGCTGTCTATGTCTCATGGGAGGGGCTTGTGGAAGTGTATCTAGCTTGTTTGGGAGGA
TTTCGTGAAGTTGGTAAGATTTTGGGTAGGTAGAGGGGATAGGGTGACTTTTTGGTGGCA
TACATGATGAGGAGATGAGGTATTGGAGACAGCTTTCCTAGCCATCTTTCTCCATGCTGT
GAATAGAGAGGCAACGGTAGCCAATTATTTGCAGCTTCAGGTTATATTTTGGGATATTGG
GTCAACAATGAATTTGCAAGATTGGGGAGTAGGATAAGATGCTGGGGAGTAGGACAAGAT
GACTAATCATCAGAAATTACTTATGGTTATGGGGGCTTAGGAGATGACAAGAACTCATGG
TAGCTAGGGAACGGGAAAAAGTATGCTGGTCAGGGTGGTTACAACTCATAGAAAAGTTTT
CAATTTCCACACTCAAAATTTAGATATATTACTTAAAAGGGTAAGTTGTTGGGTGATGAA
TCATATTTCATTTCCAAGATGAAGAAAGACCTCAAGTGTCTTAACCTGCATTACACGGAC
TCTTCATTTTTTGAGAGGTACCCATGTCGACACGACACGACACAGGTACGGGTACAGATG
CGGGATACGGCTCTGTACAAATGGATACAGGAGAAGAAACGAAAGAGAAGAGAGTAAGGA
GAGAACTTGTCGCCGACTTCGAAAGGGCAAGACATCGATCCCTCTGTCGCCGACTTCGAT
CCCCCTGCTCGCGTCCTTCGACTTTGTCTTCGTGGACTTCAACTTCGTCTGGCGCCATTT
GACTTCGTCTTCGTCTTCGACGAGCACGACTGTAAACCCCTCTCTCTTTCTCTGTCACGT
CTCTCTCTCTCTCTCTCACTCTCCTACTCAGATCATATTCCTCTACTTTTCTGTTCCTTA
TCTTCAAAACCCTAATATAGGATTCTTACATATATGACCCTCCTCCTAATGCACATGTCA
CTTGCAATTC
>TeaL_9747
AAAAAATGTATAATAAAAAGTATGTGATAGGAGTTTAATTACTATCTTGTGGATTGGGAT
ATTGTGCACCTTAGTGAAGGAAGATGGGTTAGGGTTCCCGAGGTTACGTATTTTCAATAG
CTCTCTTGGGTAAATGGTTGTGGAAATTTGCTTGTGAGCGGGAAAGAAATCGGAGGATGG
TGGTGGCAAAATATGGAAGTAAATGGGGTGACTAGACTTCCTCGGAGCTGTCTATGTCTC
ATGGGAGGGGCTTGTGGAAGTGTATTTGGCTTGTTTGGGAGGATTTCGTGAAGTTGGTAA
GATTTTGGGTAGGTAGAGGGGATAGGGTGATTTTTTGGTGGCATACATGGTGAGGAGATG
AGGTATTGGAGACAGCTTTCCTAGCCATCTTTCTCCATGCTGTGAATAGAGAGGCAACGG
TAGCCAATTATTTACAGCTTCGGGTTATATTTTGGGATATTGGGTCAACAATGAATTTGC
AAGATTGGGGAGTAGGATAAGATGCTGGGGAGTAGGACAAGATGACTAATCTTCAGAAAT
TACTTATGGTTATGGGGGCTTAGGAGATGACAAGGACTCATGGTAGCTAGGGAATGGGAA
AAAGTATGCTGGTCAGGGTGGTTACAACTTATAGAAAAGTTCTCAATTTCCACACTCAAA
ATTTAGATATATTACTTAAAAGGGTAAGTTGTTGGGTGATGAATCATATTTCATTTCCAA
GATGAAGAAAGACCCCAAGTGTCTTAACCTACATTACACGGACTCTTCATTTTTTGAGAG
GTACCCATGTCGACACGACACGACACGGGTACGGGTACAGGTGCAGGATACGGCTCTGTA
CAATTGGATACAGGAGAAGAAACGAAAGAGAAGAGAGTAAGAAGAGAACCTGTCGCCGAC
TTCGAAAGGGCAAGACATCAATCCCTCTGTCGCCGACTTCGATCCCCCAGCTCGCATCCT
TCGACTTTGTCTTCGTGGACTTCAACTTCGTCTGGCGCCATTTGACTTCGACTTCGTTTT
CGTCTTCGTCTTCGACGAGCACGACTGTAGGCCCCTCTCTCTTTCTCTGTCACGTCTCTC
TCTCTCTCTCTCTTCTATTCCAGATCCGCCTTTTGATCTGCCCCTCTCCCTCTCTTTTAT
TCTTTATTTATTATATTTCATCTCTCTATTTTATTCTTTTTATAAAAATATAATTGGGCT
GAACCAGATAAGTAAAATTTTGGGCCTACTAAACTTTGGGCCTATTAAAATTTTGGTCAA
CAAATCTTTTAATACCATGGGCTGTTATGTAGCTAATTTATATGTTTGGTCCATAAATTA
TATAAAAAAAAATTATTGGGTCAACTTTTTAACTCATGTTTATAAAAAATATATATTTAA
GAAATAATTATTTGACGTATCCCCGTATCCGTATCCAAATTTGGATCCGTATCCACGTAT
CCTTCATTTTTAGTTTTGAGGTGTCTGACCCTTAGATACGCACCCGTACCCGCACCCGAG
TCCGTGTAACATAGGTCGTAACCATTGCCAAAATCTTTCAGCAATCATCAATTTTAATAA
AGACCCCCAGTTCCATGAGCTCACATGTGTAGTCGTTCGCCTTCACAATTTTGCAAAAAC
CACCTTTTCTATATTCTCTTGATTTTCGAAAGTAAGCTCATTATCGAAATTCATGAATAA
ACCTATATTAAAGGATTTATCGACATTATCCATCATATTTATATCAAACAAGGTATCTAA
TTTATGCATATAAATTGTCTTCCTTTCAACAATATTAATTTGCAAGAGTTTTTATACACA
AGAGAAGTTAATCGGAAGAATGACACATAAGGAGATGCATGCATTTATTTCATAGAGGAA
AAATAAATTATCATAAAAAGGATACGTAAGAGTTTAACTTT
>TeaL_9748
TGGCCCTGTTTAAAACAGGGGACCACTAAATTTAGAATGGTAAATATGTTCCTTTGTCAA
TTTCTTAGACAACACAACATTCTAGAGGTCCCAGGAAGTGTACCTGCCCATCCTTCGCAT
AATTTATTCAACAAATTACAAATCCAAGACCACCATCAGTGTAGTTGAGCAAGCTTGAAA
TGTCCAAATCAAAGCATGAACTTCATTGGAAAAGTTTGGGTCTTGTGCTTTCTCCACATC
ACTGTCTACTTCACCACCATTTCTTATTGGAATGCTTTTGGATAAAAATAACTAGTATTT
TTTTATTGATAAGTAAAAATATAATTGTATTAGATGAAACCCAAGTGAACGACACCACTA
TGCATAAAAGAATCACAGGAAAATAGATACAAGAATGGTCAAAAACTATAACCCCTCCCA
AAAATGCACCTCCCCTATAAAATCTACCAACAAAAATAAGGAACCACAAAAATCACATAA
CAAAGAAAGCTTGAGCCTGTGAACATCTGTTTATACATCTTCAAAAGGCTTCACAATAAG
CACAAGGAAGCCACTTGTTGGAGCATGTGTGAAGGTAGAGTCCCATATCCCATAAAGAAT
AAAACGAGTGGTCTTAATATACATTGGATGGACTTTCCACTTACATGCTTAAGCTTTTAA
GTGGGTATGAGTTTGAAACAATATGTGTTAGGTCTTCATGTGGCGTCTGTGTACTCTAGA
GTTTTTCCATGATGGATTGGGCCGTTATTGCTATGTGTTTGTGGGCTCCCTAATTCCCTA
GCAATTAGAATCAGAGCCAATGGCTAGCGATCTATTTGGAGCAAGAAAAATCCATGATGA
CTCTTGATGGAGCAAAGAAAAATCCTGGTGTAGGTGGCCAGGTTGGACCACGACAAGGTG
GCTCTCAATGGAGTATGGTGGATCATGATAGAGTATGTGTTGGTGGCCCAAGCTAGACTC
TACGTTACACAGACTCTTCATTTTTTGGGAGGTACCCGTGTCGACACGACACGACACGGG
TACGGGTACGGGTGCGGGATAGGGCCGGGATACGGCTCTGTACAAATGGATACGGGAGAA
GAAACGAAAGAGAAGAGAGTAAGGAGAGAACCTGTCGCCGACTTCGAAAGGGCAAGACAT
TGATCCCTCTGTCGCCGACTTCAATCCCCCTGCTCGCGTCCTTCGTCTTCGTCTTCGTCT
TCGAAAGGGCCGACTTCGTCTTCGTCTTCGTCTTCGTCTTCGTCTTCGACGAGCACAACT
GTAACCCCCTCTCTCTTTCTCTGTCACGTCTCTCTCTCTCTCTCTCTCTCTCTCTCGATC
GCTCTATCTCACATTCCAAACCGTTACTCTTCTAATCCAG
>TeaL_9749
TGAAGAGAGATAATACACTTTGCTTTTTATTCGGGCCATTCGAGCTCTTTATTTCGAGCT
ATAGATCATTGTTGTAAAATAGACGAGAAATGAGAGGGGAGGGAGGGAGATCATTGTTGT
AAAATAGACGAGAAATGAGAGGAGAGGGAGGGAGAGAGAGAGAGAGAAGAACACAACCTA
GAAAGAGAGCAGAGCACCATCCACCTTTGTTCAAAATCTTAACTGACGACCACCGACGAC
ACCATTGTTCATCAAGTCAAGCCTTCTCTCATGTGTCAAGGTTCCCAAATTTGCACAGAG
ACAGTTGACACAATAATCTGCTTACCCCATTTCTATTAGCTTCCCCACCCCACCATAAGA
ACCCATCGATCATGCCATCAGGTGCAAAGAAGAGAAAAAGTGCCAAGAAGAAGCAGCAAA
AGGAGGAGGCCAACAACAACAAAAACAACTCAGCAATTCACTCTTTTGGAGATGATGATC
CGAAAGTCCATGATGAGAAAGAGAGCGATGGAGGAGAGGCAGGCTCTCTTGCTTCACAGG
ACCACCATAACCACAGCCATCCATTTACCGAGGGAGATGAGGAAGAGATGGAGAATAGAG
AAGACACTTTAACTGCTCGATCAATCGTCACTGAGAGTGAACCTGTGGTGGGAATTAGTG
GTAATGGAAAGAGTACACCGAATGTGGCAATGGATGCGAACAGTGATATTCAAATTGATC
AGGAGATGAAGCATGTGGATGATTCTGACAGGAAGAATGTTAGTATTGAGTATGTTGAGT
CTGTGAAAGAATCAAATGGTGGACAGATGTCTTTGGATTTGGGCAAGAATGTTAGTCTCG
AGTATGTTGAATCTGTGAAAGAATCAAATAGTGGACGAGTGTCTTTGGATGGTGGGAGCT
CTAGCAGTGGCAGCAGCAGTTCAGATGACGAGTCTCATGTTATTGAGAAGAACGTGGTGG
TGATAGAGTCAGGGGAATCAAAAGCAGATGATCCTAATTTGGCTGCCGAATCTGCTGCTT
TTGCTGATTCAGTAAAGCCAGCTGATTTGCCTGAAGTAACTCGAGCTACTGATGGTGTTC
CGGCAATGGATGCTTGTAATTTGGTTGTGGGAGAGCCAAAAGAAGAGGCATATGATCCTC
TGTTGCAGACTCAGATAATGTATGTAAATCGGTGGTTCCAGTTGTGATGGATATGGGATC
ACAACCAAAGGAGGATAAAGTGGCTTCTAAAGCAGATGAGAATTCTTCAGTTTCTTCCGG
CACTGGATTTGCAACACAAGAAGATCAAGATCAAGAAGAATAATGTGTGGCAGTGGAGTG
AAGATATGTGTAGAGGTCCGGCGGGCGGCCAAGGCGAGGCTGCCGCCCGCCGGTGAAGCA
GAATTACTAGGTTCTCAACCTTGCTCTGATACCATGTTAAAAAATGATAGATGTATTATT
GATTGATGTATTGATGTTGTATATATTAC
>TeaL_9750
AATTACGAGACTTGATGTGGTTTCATGTAGAGACTCATATTATGAATAGTGGGTGGCAAC
ATCACTAACATAATTTTTTTTTTTTGAGGACCACTAACATAAATTAAATGACACTAGATA
AGTCCATAATGATACAATTGCAACAGCTGGGTGTACATCAATCCTGCTCAAATTAACTAC
TCTGTATGCATCAAATAATTCAACCTTCAGAAGGGTCTCAAGCGTAGAGAAGTGTGAGTA
TGCAAAACCAAGTGCTTTGAAGCATGGAAAGAGGACCAGACCAAACACAAAACTAGACAT
GCAGTGATCCTCTGAACTTTGCTTGAAATTAACAAGCCATATTTGTACAAAATTTAGGAC
CGGCTATTACAAGGGAAGCAAGTATCACATGATTTATTTGTGCATATAAACCCTTTGATG
TCTCACAATAATTCCTTCAATTTTTTTTTTTTCTTTTCATATTCTTCTTTCAATAAGCTC
AACCACTGTATCATTTTCCTCCATTTCATCAACTCTTATACTTGACTCATCAGCAACTGC
ATATGGCTTATGATTTCCAGGCTCTTCTGACTCCTGATCTTGGAAATCATAGGGAAAATT
TGTTTCCAAGTGGTGATTGTGAACTGGGTGATCATCGATTTCATCTTCACCATCATTGTA
AGTGTCAGAAGTGTCGAGGTATGCCTCGTCCTCTTCATCCTCACTGTCTTCATCTTCTGT
AGGATAAGCAGAATCTAGTTTGTCATAAAGCTCGTCATCTCCAGAGCCTCTTATGAAATC
CATCTGTTCAATTTCAGATCTTAGCTGCCCCGCTCGTGTTTCAAGAGTTGAAATGTGATT
AAGGAGAGCCTCGCGCCTTTGGAGCTCAATTGAACGTGCCAAGGCCTTCCGTTTTGTCAA
AAGATTTTTTGGCCTCAGTGCAGATGGGCGATGATAGTCCTTTCCCCGGAACACAATTAT
GGCATACCCCTTGGACACTTTGTCTACTGAGACCAAAACACCTCCACTCTCAGATTCAAG
AGAAAGTGCAACATTTTTGACCTGGTCAAAGCTCTTAGCCTTTACGATGATCTTAACCAA
TTCTCGGTATTTCCAATGCAAGTGCATGTTCTCCACGGTACCATCAAAAACTCCACGTCT
ACCAAGAAGCAAGAAAGCTTTCATCCTCAAACCAAGCTTGCGGAACATAAACCTCTCCTC
GTCAGTTATGCTATCTGGGTCTGCTGGGCAATCTGCTGGTGCTAAAGACTCTTCTACCTT
AGATAAGGTCCTTTCCGCTTTCATGAGCTTTCGCTCAGCAAAAGCAAGCTTGCGCTCGAG
CTTTCTAACAAGATCGGCATGCCTTAACACCTCTGCTTCTTTCATCACTTTTGCCTTGTC
ATGATCATCTAGCCTTTTTCCCCACCGAGCATTGGCATCCAATGTTTCCTCAAGTGTACC
AGTAGTTCTAGATTCACCATTTATTTCAACATTTGGCATAACCAACGCTGAAGCTTTCAA
CCGTGCTTGCTCCTCTTCATCTTGCAGGGTCTTTGCCAATCTCTCTTTTTCTAGTAATGC
TTCCGCTACCTCTGGTGACAAAAAATTCTTTCCCCTATAGAACACTAAGAAATCCTTGTT
TCTTGAGAGAAGCACACTCCCTGTCAATTTCTTGATATCTTCAGCCATTCTCTCGCTTGT
AGTTAGCTGTACACCACGTTTCAGTGCAATCTTTGCAATTGAACTTCTTTCCCAAAACTT
GATCATGGCAACAGCCAAACCTTGGTGCTGCCTGCTTCTACCTAAAGCAAAATGCGGAGG
AAGAACTCTGGCAAGCCTTCTCAAAGCTGTTGCCTCCTTTCCTGAAAGTGTAGCTCTCAC
CCCATAAGGAAGAACTCTGAAGGGAGGTTGGTACCCAGGAACAATACCGGGAAGTAAATC
TGCATCTACAGGTAACAAATCACCTCCAGGCCAATCTGTGTATCTAGGCCCCAAACTATC
TAACAGTTCATCAATTTCATCTTCATACTTCACTTCCTGTGATGATTCTGTGTCTTTTTT
CTCCTCAAGAGCACTTCCTGAGTCTCCTTGAGGTGTATGCGCATCATTAACAGAACTATG
CTCTGAATAATTTATACTTTTAGCAGTAGCCATTGATAAAGAATTTTGCGAAATCTCATT
TCTTTTATGTATCTTCTTGTTTGCTCGCTCTGAGGGAGCCTCGTAGCTCACACCTCTATA
TAAAGAAACAGAAGTGCCAGACCTCCAAATCACCAACCCACCAGTTTTTCTCTCCAATAT
CTCATGCATCCGCTTCATATTAAGTGCAGGCGCACCCTCGATTTTCAATCTCACAACCTC
AGATGATTTCCACTTCTCATGAATCAAATCCACAATTGCTTGAGTGACACCAGCACCGCC
AATCCTTGTCTTGTTCTTTATCCGAAGAGCTAAATTCTTCAGCCTCCTCAACTCTGATTC
CGGAAGAGTCAATTCAGCTAAACAAGTCCTACTCTTTTGCCTCACAGAATTCCTCTTCTC
CTCTTCCTTGTCCACTGGCTTCTCCCAAGGAAACCTCACCTCCCCATTACTTCCAAACAC
ATTTTCCACCCCCAACGGCGATTCTGCTGAAAACCCACCTCGTGGATTTGGCAACATACC
TTCCTCAACATAAAATATATCCTCAACAGACCCTTTTTCAATCACTCTCTCCCCCTCCTC
ATTCTTCTCATTCACATCATCCATGTACCCAAATTTCTTCAATTTCTCCACAATCTTCTC
CATTGTACTACCACCACCACCACCATCACCACCACTAGAAGAACTAATTTTTATGGAACC
TAAATTTGAAGAATTGCCACTATTTCTATAATTCAATACCGCCCTAGGCGGTTTGGGCCG
AGTATCATTCCATTTATCTAACCAACTACTACTAGAAGAATTTGAATTAGCCTTTGATTG
AGAAATGGGTGTTTCATCAGAAAAACCCCACCTGAGATCCTTGTTTCTGATCAGAAAATT
GGATTTTCCTTGTGGGTTTCTTTGTGAGAGTGAGTCTGAGCTTTGAGCCTTGTTTGTGGC
ACAGAAATTTTGATTCTTGAAAGGAGTGGAAGAACCGTACCTGAAGAATTGCAAGCGCGT
GGTGACATGGAGCTTGGAAACTGAGCTCTGGAACGAGTCTAGGAGGGTAGTTGTTGTTGT
TGGGTAGAATTGAAGGCTGGGCACAAGTGTCATTGGAGTCTATATTGTATCAATAGGTAT
ATACATATATATATATATATATATATAGAGAGAGAGAGAGAGAGAGAGAGAGAGAGAGTG
TTGAAAACTAAGAATTTGAAGCAAACGCAACTGAAGAA
>TeaL_9751
CGGAAACACAGGATAATTTCACCCTTCCCTTCTGTTCTGTCCACGTAGTTGGTTGAAAAT
AGCCTCCACCTGCCTTCCCGATCACCATCCCTGCAATTCTTCTGCGATTCTTCTGGAGGC
TTCACGGTTCGTCTACTCTCTCTCTCTCTCTCTGCTTCGAGCTCTCTTTATTTTTAACTT
GACGTTAACATTCAAAGAGCATTCAATGACCAGACTCATCTCTTGTTGCTGTTGATCACC
AGAATGAGTCTCCAATTACAATCTCCATTAACGCAGCCTCATCGAACCCTCGCAATTCTA
CACATAAGACCATTTCAACTTCGCGAGTATCGAGTATGGAGAAGACCTCGAAGATTCAAA
CCCAATCCAATCTTCCTAGTTCGCACTCAGTTAGGTCCTTCTCCTTCTCCATCTCCTTTC
GACAATTTGTTCCAAAACTTAGTTTCTCACTTTCCTTCAATCAATTCTCTAGATTTAATC
GCTCCAGCCCTAGGTTTCGCCTCCGGAGTCTCTCTCTACCTCTCTCGCTTCAATTCCAAT
CCAATTCCTCGACTCTCTGACATCGGCGAGTGGATTTTGTTCACCAGTCCCACGCCGTTT
AACCGTTTCGTGATTCTTCGTTGTCCTTCGATATCGTTCGAATTGGAGGACGTGAATGAG
AAGCTAGTGAAGGAGGATAGGCATTTCGTGAGGTTGAACAGTGGGAGGATTCGAGTTTGG
GACAGTGATGAGGAGGAGGAGGAGGCGGAAGAGAAGCTTGTGTATCAGAGAGTGTGTGTG
AGTAGTGATGATGGAGGAGTCATTTCTTTGGATTGGCCGGCGAATTTGGACTTGGCGGAG
GAGCGTGGATTGGATACCACGCTTTTGCTTGTTCCCGGAACTGCTGATGGGAGTATGGAT
AAGAATATTCGGTGGTTTGTGTGCGAATCGTTGAAGCGCGGTTGTTTTCCTGTTGTCATG
AATCCTAGGGGGTGTGCTGGTTCACCACTCACCACTGCACGGTTATTTACAGCTGCTGAC
AGCGATGATATCTGCACAGCTATACAATTCATCAATAAGGCAAGGCCATGGACAACATTG
ATGGGTGTTGGCTGGGGTTATGGTGCAAACATGCTAACCAAGTACCTGGCTGAAGTTGGA
GAAAGAACACCTCTTACGGCTGCTACATGCATTGACAATCCTTTTGACTTAGAGGAGGCC
ACTAGGTCCTCTCATCACATTGTTCTTGATCAGAAGCTAACAGGTGGCCTCATAGATATT
CTACAATCTAACAAGGGACTATTTCAGGGTAGAGCAAAAGGATTTGATGTAGAAAAGGCT
CTACTAGCAACATCTGTCCGAGATTTTGAAAAAGCGATATCTATGGTATCGTATGGATTT
GATGCCATAGAAGATTTTTATGCAAAATCCAGCACTAGAGGTGTGGTTGGAAATGTGAAG
ATTCCTGTTCTATTTATACAGAATGATGATGGAACAGTGCCATTGTTCTCTATTCCACGC
AGTTTGATAGCGGAAAATCCATTTACAAGCCTGCTTTTATGTTCTTGTTCACCATCTAGG
GTTATTGCAAGTGAGAGATCTGCTATATCTTGGTACCAGCATCTCACCATTGAGTGGCTT
GCAGCTGTGGAACTTGGACTTTTAAAAGGCCGCCATCCTCTTTTGAAAGATGTCAATGTT
ACCCTCAATCCTTCAAAAGGTTTAGCATGGGTGGAAGGCACAGCATCTGATAAAAGTGGT
AGAGTAAACAAACTCCTAAATCTTTCTCAGTCAAATGTTTTAAATGGGTATTCTTCATAT
CCTTTAGAGGAGAGGCTTGGAGAAAGTGATATCTCAGCTAGCATCAGTTCAAGATTCAGA
CATGATTCACAGAGAAATCCTGAAATTGAAGATAGAGGATTGCAACAAAAGAGCAATGGT
ACATTAGAGCAGGCTAGCTCTGTTGATGCAGTATTAGTCAAAGAGGAAGGCAATCCTACA
GATGATGAAAGAGGCCAAGTGCTCCAAACTGCACAAGTGGCTATGAATATGCTTGATGTG
ACCATGCCTGGTACTCTGACTGAAGAACAGAAGCAGAAGGTCCTGATGGCTGTGGGCCAA
GGAGAGACAGTTGTGAAAGCTTTGCAAGATGCTGTGCCTGAGGATGTTCGTGGCAAGCTT
ACAGCTGCTGTTTCTGAAATTTTGCATAATCAGGGAACAAATTTTAAGCTTGATGGATTT
CTGAATATCAATCGGATACCTAATGTGGCTTCCGGATTAAAGTCAAAGATCCAGGAAAAT
GTTGAACTCTCAAGTGGTGGAGGGTATGAAGATCCTCATTCTTCAGATCTAAGCAATAGG
GTTGATGACCTGACAGATAGTTCTAATGATAATCAAGTTTCTGTGGACAGGCCTGCTGGG
GGCCTGGAATCAGAGCTTCAGACTTCAGAGACACTGCAAAAAACCACTGACAGTGGTCAC
TTTCAATCAAATACCCAAGGAGGTGACATCTCCAGTTCAGGAAACAAGGACACTGTTGAA
TGGGAAAAAGATCAGGAAAATGTGGATATGTCTAGAGAAAGAGCTGCTCAATATCCTGAC
TCTAATGAAAATGGGTCAGAGACTGTTGCTAAGCCTAATTTTCCCAGCCAGTCTGAAAGG
CCTGGTGGCAGTGAGGATGCAACTGTTGACCTACACATCGTGAACCAGAATGGTGGACTA
GCTAAGTTTGAAAGGAAAGAGGAGAACAATATCCAGGAAAATGTAGAAAAAGTAACAAAT
TCTTCTACTGATCAAAATAACATGTCATCCAACATGACAGAGGAAGGATTGTCACATCCA
GTACCATCTTCTGAGGCCCAACCAATGGAAAGCGAAGGAGATGCCCAACCAATGGAAAGC
AAAGGAGATGCCCAACCAATGGAAAGCGAAGGAAATGATGATCAGAAAAGGGAGGAAAAC
AGTACACATTCCGTTTTGAATCAAAACAGCTCTGATTCCCCAACCTTCAGTGTTTCTCAG
GCATTTAGTACCTTGACAGGGATAGATGATTCCACACAAGTGGCTGTTAACAGCGTATTT
GGTGCAATAGAAGATATGATTACTCAGATGGAGGAGGAAAAAGACAATGAAACTAAAGTT
GATAAGGACAATGAAACTAAAGTTGATGATAAGAAAGACAATGAAACTAAAGTTGATAAG
AAAGAGGTTGAGGACAGGAGAATTGGCTCTATACCTGAGAACCATCAAGTCATTAATGAC
TATAACTCAACAAGGAAAGAAGAAAATAAAAATGACCAGAGCTCAGAGTCTGACATGGTA
GATGACCTTCCTTCATATGATAGAACAGTTTCACATAATGATGCGAGAACCAGATGGCCA
GACAAGGAGAGACTTATAGGAAGCCCTGATCCATTTAACGGGGAAAGTAAAGAGGAAAAT
GGAACAAAGGAACTTTTGGTAAGCAGCAACCTTTTGGCCAAGAATTCAAATATAAGGCAT
TTATATAATGTTCCACTGTTTATAACTACAAACCCATATGGTGACTCTCTTTACAAGGAA
TTCCTCCGTAAATATCTTCTTTCGAAGATGCCAAATACCAAATCACTAGACTTAGATACA
ACTACTGCTTTATTTCTCGACTATTTTCCAGAAGAAGATCAGTGGAAGCTCTTGGAACTA
TCTGGAAATAATGAAGATTCTGCCAGTGATGTTGCTACTCATGAAGGTGCCAACAAAGAT
ATTCAGGCTCATTCACCTTCAAAATCAGATACAGACGAATTTATTGAACCACCATATGTT
ATAATGGATGCTGAAAAACAAGAGGAGCCCGTTCAAGATCAAGAATATGAGAAAGTGGGC
AACTCGAATCAAAAACTTGTAATTGGTAATGAAACATCAGACTCAGAGGTGATGAGCTTT
GTTAAGAATATTGTACTGGATTCATTGAAGGTCGAAGTGGGTCGAAGGCTAAGTACAGAT
AACACGAAAGAGATAGAGCCCAATCTTGCCAGAGATATGGAAGAAATTTCAAAGGTGGTG
TCTCTGGCTGCAGGACATGGGAAGGATCATACATGGTTTTTGGATGGTAAAGACAATCAT
TTGGAAAAAATAGGTACGCTTCATGGAGAGCATATAATAAAGGCTATTTATTTAGCTGTT
CAGGAAACCAATTATTTGAGAAGAGTACTCCCAGTTGGTGTTGTTGTAGGCTCTTGCTTA
GCTGCTTTGAGAAAAAATTTCAATGTAGAAACAGTAAATGGTAATAGCCAAAGTGAAGCC
ATGGCCCTTGATCAAATTAATCATTCTGTGGAAAGAAATGGTGCTCGACTATTTGAGACA
GAGGCTGATCGACTGCTTCGTAATAAAATCAATCTGAACTACAATTTGTCCAGAAGCAGA
GATGGGAAAAAGGATGAATTAAAAAAACTAAACAATGGTTCTGTCATGATTGGTGTTGTT
ACAGCTGCCCTGGGAGCATCAGCTTTGTTGGTGCATCAACAGGATTCAGCCAAAGTTAAT
GAAACTTCTAAAAGCTTGTCCAAGTCCTTGGAGGAGAAAGGAAATCATCAGAAGAAGCCT
GACAAGCTCGAGGAGGAAATATCTGAGAAAAACCAGAATGGCATAGTCACAAGCCTTGCA
GAGAAAGCCATGTCTGTTGCTGGTCCTGTGGTACCTATGAAAGAAGATGGCGAAGTGGAT
CATGACAGGCTGGTGGCGATGCTGACAGAATTGGCACAAAAGGGTGGCATGTTGAGGATG
GTTGGTAAATTTGCTTTGCTTTGGGGGGGTATGCGTGGTGCTATGAGTTTGACTGATAGG
CTTATCTCGTTTCTGCGTATTGCTGAACGACCCTTGTTTCAAAGGATACTTGGGTTTGTC
TTCATGGTGCTTGTTTTATGGTCTCCAATTGTTGTTCCACTTCTTCCTACACTTGTGCGA
AGCTGGGTGATGCATGACTCCTCCAAAATGGCAGAGCTTGTTTGCATTGTTGGCCTCTAT
GCCTCGATTATGATACTTCTTATGTTATGGGGCAAAAGAATTCGAGGGTATGAAAATCCA
ATTGAGCAATATGGGCTGGATTTTACTTCTTTATCAAAGATCCGAAATTTTTTTATGGGA
TTGATTGGAGGGGTTATGCTTGTTTTATCAATACATTCTTTGAATGTACTGCTTGGTTGT
GTCCGTCTGTCATGGCCTTCCACTTTTATTTCATTTTCTTTAGATGATATGACATGGCTC
AAAGGATTTGGCAAGATGCTTTTACTTCTTGTTCGAGGAATCGTAACAGCAACAGGTGTA
TCACTGGTAGAAGAACTGCTATTCAGGTCATGGTTGCCTGATGAAATTGCCACAGATCTT
GGATATTATCGCGGAATTATTATTTCAGGACTTGCCTTTTCTTTGTCTCAGAGGTCTCCG
TGGGCAGTTCCGGGCCTGTGGCTTCTGTCATTGGGTCTTGCAGGGGCTCGGCAAAGAAAC
CATGGTAGCCTCTCCATACCAATTGGATTGCGCTCAGGGATAATGGCTTCAAGTTTCATC
TTACAAATGGGTGGTTTCTTGACATATCAGCCCAATTTTCCCCAGTGGGCTACTGGTACT
CACCCATTCCAACCCTTTAGCGGGGTTGCTGGTCTTGCTTTTGCTTTGATATTTGCAATA
GTTCTCTATCCAAGGCAGCCACTCCACCAGCAGAAAAAGACGAGGGAAATTCAGGAATGA
GATGAGTAAAAGAATGTAGTAAATTAAAGGTGGATTATGAAGAAACGTTTGCTGCATATT
TGGTGGCTCCTCTGTGATTACATAGTGTAGAAGAGTTGGATTTTTCAGAAATGGAAAGAA
AGGGACATGAACACACAGACCAAAAGGACCTTGAAATTTTAATGATCCATACATCCATGC
TTTCTTTCAAGTGCCGGCTTTCTCAATGCCCTGGGTATTTAGCACAGTGAATAATTAGCT
AAACCCCCCTAGTGTAACAAAAGGAAATTTTTGCAACTAGGGGATTGAATGTATATAAAT
TTTCCAGATGAACATTTCGAGTTTTTCCTACGTCAGTGTACAGAGTGATTCTATTTCTTT
TTACTAGGCAGAGAAGTGGTTGGTTTAGTTCCCTGAAACAAAGTGGGGCTAGTATCCGAG
GGAAAACAAATAATATATTCACAAGAACCATTCAGGTTTATTGTATAATTTTTGCTCTTG
TTTCCTCTTCAATCAGTTTAATGTTTGATGCATGCAGCAGGGTCACCAAAAGCAGAAAAC
TCTCAAATTCATGGAGACTAGTTGCAGAGTTAGTCTGAATTATGTTGCTATACTAACAAA
TTGTGTTCAATTGATTATTGTAAATCCACAGCTGTTTGGGATATATACAGAAGTTTCTTT
GTACATTTTCAGTTTCCCTGAATCTGCATCTCATGGACCATTAGAAAGAGGAAAACCTGT
CGATTCCAACCAATCATCTGCTCCGTGTAAGAAAGAGCCCACTGTGAACTGCCTTGCTAC
ATCTTCACTGCAATTCTTTTTGTACCCTGCCCAGGTGACCCTTTGTCTCGTATCTGAACC
TGGTCCAGAATTCATGTATTCTGTGTACTCTACAGTGTCTAAGGTGCTATATTCATTCCA
CTTGTGCCAACCTTCTGGGTGTATCAGATCCCCGAGATAGCTCTTCATGACGATTGTCCG
CGAATAGTTCCTCCATGGCCTACCCAAGAAGGTCGAAAAGTTGGCCCTCTCAGCCACAGT
AAGGTCTGGTGCAGCAACTATGGTGCAGTTCTGTAATGATATGCCGGTGTTCTGGTTTGG
GTCCTCTCTCCCTTGAGCAGTGATCATGTTCTCTTGACCCAGGATTGGTTTTCGAACTTG
AATGAGACAGTTCTGGAAGATCGCTGCTGCATTGCCAAAGATGAAATCAATTGTGCCTTG
GATTGTACATTCACGGTAGAATTGTTGGAGAGAATGAGCGTAAAGGGTGTCCTGATAGGA
AATGATGTTGCAACGATAGAAGGCAGCATTGGAATTCACCCGTAGAGCAACTGCCTGGTG
CTTCTGTGGACCGGCTGTGTTCATGATTGTAAGGTCCGTTGCTATGAATTTGTCTCCAAC
CACAGCAAACATAATAGAAGAAATCAAGGTAGCCGAAGTGAAGGTGGAAAACCCATCAAT
GAAGTTTTTAGAGCTGGTGATCACTGTTGAGTTCATACCGTCTCCAACCAAGATGATATT
AACCTTCTCCCTGGGAATGACCACATTTTCTGTGTATTTTCCTGCCTTTATTCTTATCAC
ATACCTGTTCAAGCTCATGTTTGGGGCCATCCTGACCGCCTCTCCAATGGTGCGGTGTTT
TCCAATCCCATCGCTGGAAACAACAACGTGTGGCCTCACTCTGCGCCCTCTTTCCATCAT
CCTCCGATGACCCGTCGTCATCCACGCCAATGGGAACTCATCTTCCGGCACGTTGTTGAT
CAACATTGGTACATTCTTGCTGATTGCTTGGGGGTTTATGGTCTCCATATACTTGATCAT
GGCCAAGCAATTGCTGATCATGTGAGAAATGGGATCCAACAAGCCTTGAAGGTATTCTTT
GAGACCCTTCTGTCCCTTCAAATCATATTCTTCCAAATCAGTGAATCCATCAATGCACGT
ATTCTCGTTTGTCATCGCCGCGCTGAGAAGGGTTTTGAGATTACCATACGATCGATGAAG
ATAACCTATAGAAGCTGGGAATCTACCCAAGTCATCAATGGCTTGTCCAAGTTCATAAAG
GGTTTGATCCAGCATATCTGCACAGTCATTCAGAGCGTTCTTTTCGTGAGAATTCAAATC
TTGGTGGGTAAAGAGACCCGTAACATCAAACCCAGTGTCCACGACTGTTCTGATGGTTTG
ATTGATCGCAAACTCAAGAAGATAATGGAGGGTTGTTGAGCCGTTCTTGGAGGTGGGAAT
GGTGGAAGAGAGGGTGGTGAAGCAGAGAGAAGGGTAGAAAGTGTTGGTGCAGGCACTCTT
GATCAGTGGATGTGGTGGTGGTGGTGGTGGAACCAAAGAGGACTTGGCCGGGGTAGACGA
TGAGTAGTCCCTGAGAAGAGAAGCAAAGAGCAATGTGGTGATTAGGGTAAAAAAGACGAA
GAGAATGATGGTCTTTGATTGGGTGCTTCTTTTCAGATTCTTGGAGGATTGAGTTGAAGT
CTGGAAGTTGGTATTGCACTCCATTCTGGGGAGAAGTCGAAATGCAGGTGAGAACAAATG
AAATATGTGGTTCCGAGTGAAGTAGGAATAATGCTAGGATCACCCAATTTTTTCTCCAAA
GCTTGGCAGCGTGTTTGCTTTTAGTTTTC
>TeaL_9752
GTCCGGATGTTTTTTTTTAAAAAAATTTATTGCAGAAATATCAATGTGTTCGCTAATTTA
TTGGAATTTGCGCTCTCTGCGTATTTGGTCTGAGGTGTAAAGTTTTGTAATTCGAACCAG
TAGTTTTTCTTTCTGGTGGATGTGATGTGAATGTTGAGAAGAAGATGCTTCATATTGTTG
CCATTCCCATTTATAGGATATCGGAGATCAACATTGTGGACAGAATGGGTTCAAAGATCT
TGATCATGCCGTTCTAAAATAATATAAGGATTGTCTTTAATTCAAACAACAGGACAAAAA
AAATTCATACAGGAGCCAGTCCATTACTAATGGTTGTTAACCTTGAGGGTGGAACACCAA
TTTTTTTGACTAGATGAAAATGAAGCAAGGTTGTGTTTAAATCTTTAACTTGTGAAATAT
AAACAACGTTTGTTTTTTCCTTCTCTTTTTCTAATCTCCACGAATTCAAGATTTAAACAC
AATAATAAAATCTGGCTATTTGTGCTGTTAAATATCATCAGAACACCTAATATCAATTAC
TTCTGGTGATCAAAAACAGAAACAATCTTGTCATAAGCTAGTAAGCCTTTCCCCCCAGGC
TTTGACATGCCACCAAACAACACAGATGCGATACAATACCAACACTTTCTTAAGGGCAAG
ACAGTTTGGCTGTAAATAACTTCTCTCAACTCATGTCTCATAGAACGAAAACCAGAATGC
GAGAAAGTGCGTAAGACAAATATCAAGCAAGAACTGCTTTGTGGGGTAGCTTCCCAACTC
ATTAAGAAACCAAACCAAACTAATAAGAGTCGGTATACATGGATGTGGTTGTCATGGAAA
AAACATAGGGTAAGTTAATGATCTAATGAAATGAGTTTGATTATAGTTGGGAAACATAAA
TTTAGAAAGAATAATCTATTCACATCACCCACAAATAACACTACACCCCAGATTACCATG
ACCACCACCTGCAAAACCTGCCCAGATAAACCTGCATTCAGAGAGACAAGAGACAGAGAT
TCAGTGGTGAGCATCAGAAATAAAGCTGCTTGCATTGTGCAACCGAGGCTTCAAGAGGAC
AGTACGGACACTTAAAGGTGCGTGTGCTGCTTTTGGACAGTTTCATGATAGATTGCTTGC
AGAGAACATGCCCACATGGTAATAGCATAGGCGGATTCTCTTCGCTGCCTTGTTCCCTAC
TAACTGGACAGACAAATATTGAATGGAACTGAAATTCCTTACCCAAATCCACTGGCACTG
GCAACTGTTTCATAGCCTGCCACTCCTGCTTCTTTGCAGACATTACATTTGCCAGCTTTA
GCAGAGTCGGCAATCCTTCAACCCCAGCAGACACTGCCACACTCAACGGGCTCTCATAGG
ACTGCCCCAAAAAACTACAGAACTGCCGGGCCAGCTCTTCAGCCAATGTTTCCCAATGGG
TAGGAGACAACAACTCAGAATAAGGCGATCTGTCAAGCTTTCCTGCCCACAAGAGACAAC
CCATGAGCTTCTGGATCTCATCCATGTGTAGGGAAGCAAAAGGAGCGAGGTAAGTCCTAG
CGTAATTCAGTGCATCGGCTTGGGTACTGTTCTGCAAAATCTCCACAAATTGTAGCCGGC
GGAGTTTTAGCTCGAGGTTTGAACCAATATGCTTGAGGCTTTCACGGTTGGTAGAGACCC
AGTACAGAGCGGGCTCGAGGTTTCTAACACTCACAGCTTCCAGTATTTGATGCAACTCCA
TAAAATGAGATTTGAGGGAAATGACTTCTGGTTCACCAGCCTCATTTATTAAGGTGTCCG
CAACGTCGAACAGACCTACTCGGTAAAAATGGCTTGCAATGATATGATTCACTATGTGGG
GATCAAAGTCAACATTTCTGTATGCTTTGGATATGTCGGGATTGAAAGTTTTTTCTAGGA
TTTTTGGGTACTTGCTTAAGTTTATGTTTAGCTCCTTCTGTGATCCCTCTAACTGATTGT
GTGGGCCAATTGCATTCAGCTTAGCTTTAAGTTCCATGAGTATGGATTTCTGATCAGCAG
GAGAGGTGGGGTCCTGAATGGACTGGATGTTTGTCAATGCCTGGTCAAGTTCATGGCCAA
CTTGGTCTATGACTTCCTGTGATTTAGAAGTAGACAACTTTTGCTTCTTCGCAACTCGAT
CAAATGCATCTTTGATGGTATTCAGCTCCATTTACTAGTAGTGAAGTTGACAAGATCCTA
AATTAGATCGAAATTGCACTTGAGCATCTTGATGCTGCTTCTAGAGGACTCAAATATAAA
TCCATGCTACTCTTCATTCTGGGAATTTACAAGAAGCACGAGCCCATAAATTAACAACAA
AACAAAGTCATCCAGAATGTGAATCCAAAGCATCAGCCTCAGAATAGTAATGTCTGTTAA
GGGTCTATACAATACTGCTTTTAACTTGTCCCAAATCTAAACATTCAAATTATGGGCCTC
TACTTAACTTAGAAACTATAGAAGTTAATCCTTAATATTGCAATGACCAAATGGTGATAA
CTGCTTCGAACCTTGTGGCGGCTCATCAATGGTGAATCCGTGTGCATATTATTTGGCAGA
CTCATTTGGTGGAAAAGGTTAAGCATAACAGAAGCATTAACTGTACATTATCTTACAAGC
TCAACCTCTGTAAAGAGATCATGTAACAAAGAATAGTCTCATGGGATTCTAGAACCTTGG
ACATTTTAGTGATTTTGCTAAGGTGGATGAATTAACCCCATTGTAACATTGAATTGACCC
CAGTGACAGTAGAATTCTATTCAGAATCTAAGTAATTACTAGACTGAACTAACTTGTCCA
GTGTGATGCTACATACATCCACAAGATAATAGAACTTCACCAAATGCCATCCCAGAAACT
TATCAAGGGTGCATAGCCAACAAAATGAACAATTTGTAGCTAAGAATTAAATTCAGAATG
CTTGACAAATACCAGAGACTTGATGAAAGTCATCTCACTCTCCCCCACATGTTGTATTTA
CTACGGGAAACACGCAAATTTTCAAAGATTCAGTAGCCATGATTTCAAAACCCCTCAAAA
TTTCTCAGCTTACAAAGCTCATTCAAATTGACCAATGTGGAGGTTCATTCTTGACTCTCC
CTGGCAGCATTAAATCGCTCTGCAATCACATTTGAGCAACCGATGCCATGTTTCCCAGGC
ATTTGCTTTTGGCAACAAAAGCCATCAGCCATTCATAGCCTGTAAAATGGCATGGGATCC
TTTGTCCCTAATGCACTTATAGTCACACAATTGTGCCTCAAAAATTCCATGTTTCGAGAT
TCCCAACACGTGTGTCTGGGAGTTAATAGGGACAGGGAAACAGGGATTTTGAAGGCAGAG
GATCCCTGGCCTTATAAATTGTGGTTGCTTTATAACCACCTTAAAAAGTGATAAACCAAA
GGCTTCCACTGATTCAGATATCTTCCTGCTTACAGCATCTATAGATTGTATCCTATAATA
GTCTACATAGAAGGTTCCATTCTTGCTAACAGCTTTGTACAAATAAGTATGTTCGATAAC
TGGATAGGAGGGAGGGATTAAGATTTTTATATGGTCTTTGGGTCATGGAGGCATTTTGAC
CAATGAGGTCCTTCAAAAGAAAAAGAGGCCTAATTGTTATCTTTCTCCTCATTGGTGCAT
TATGTGTAAGGGAGAGGGGGAGAGTCTGAATTATCTTTTCTTGCACTGCTTAGTGGCAAG
AAGTTTATGGCAGCAGTTTCTTGCTTGGGTGGCCCCTGAATCATGTAGTTCAATACTCTC
TATTGGTTTTTTATTCTTAGGCCTAAACAAAAAAGCAACACCCTAAACAAAAAAGCAAAG
GTGTTGGGGCTTTGTGCAGTTTTTGCTCTTTTCTAGGTTATATGGTTGGAAAGGAATGCG
AGGATCTTCGAGGATAAATTTACTGACGTATCTTCGATGTGGGAGAAAATCAGATTTTTT
CCATCTTTTTTTGCTTCAGTTGCTCCCCCATTTAGGGGAATTCCACTTTCTTTTTTTTTC
TTTTTCTTTTTTTAATTTCTAGCAATTGGAAGTCCGTATGCAATTTGTAGAATTTTTACT
TTCACTTTAGAGGACTTCATGTCCTCCTTTTGTATCTCTTTTTTTCTCCATTTTAATAAA
ATTTTCTGTTGTTGCTG
>TeaL_9753
GATAGAGTAAGGACTCATCCGCATGATTTTCAGTTTGGCAACCTCCACTGCCACATACAA
TGACAATCAGTAAGCTATGATGGATTTCTTTTTGGTGTGTTTTTCACAGATTTTGAAGTT
GTAATTTGAAATCAGATTTAGAAATCTGGTAGGCTTTGACCAGAAAAGTGGTCCACTTTT
CTGATGCTCCGAATTGACTCAGCACTTTCCCTTTTTGATCAATTTTAATTGTTTTTTACC
CTCTTTTATTTTTTCTTTGAGCGAAAAGGGCCATGGGGATGTAGATAGGGAGAGAGAGAA
AGAGGATACAGGCGAAGCACAAATGGAGAGAGCTATGGGTTAGTTTTAGAGGGGAAGCGG
TAGACCAAGCATGAACCTAGAGCAAATAGGGTAGTTGTGGAGAGGGAGAGAGAGTGACTG
ACTGTGAGTCAAGAGTGTCCTTTTGGAGAGGTGTTTTCAGTTTTTGTGAAGGAATAAATG
AAAAGTGGATAGGCCTTTCTACACTCTTTTTCTTGGTTAAATTATTATTATCATAAGCTG
TAATAACAGAATTACACCACCATTGACTTGAATAAATAGATTGGCATCCCAACAATTTTG
TTTTTTGTCCTTTCATCCAGACAAGATTTGATGCTTGCATTTGATGTACTATTTATATAT
AAATTTTATAATCAAGTATTTATTGAACAAAATAAAATTTTCCTATATCATATAAGGAGC
ATGACAAAGGAGAAAATTAATAAATGCTTGAATTTGAAATGGCATCTAGAATTTAATAAG
AAAATGAATAGACATTATAGTTATATCTATAATAATTAATAATTTATGAAATTTATTTTT
CCCCCATATCCTAGTTGTGTTCGTGTCCTGTGCCAAACAGAAGGAATCCATTTCATTTAT
TTGGGACCTGAATTTTCATGTTTTGTTATGTTTGTTCATGTTGTATTAATTTGTGCTGAT
GTATACAATGATAGATACATGTCTGCCTTGGTTGCAATCGTAGCATTCTTAGGACCCTGC
ATATTTTGTAACTAGTATACAAAAAATATTCTTTTTTTCCCCCATATGATGTGTTTATGT
GCTGATTTTACAAAAATTGTCATATCCCAACCCATTTATTTAAAGTTAAACTCAACCCAC
CCACTAACCCAATTATATACGCACATAAAATTAAAGCCATCCTAC
>TeaL_9754
GTGTTTCAATCATTAACTTTGTGACCTCTTTGTAGAAGGTTTGTTTATGTAGTGTTGATT
AAAAAAAATTTCTTGGGTTTCTTTATGGATAAGTAAAAGAGGAGTGCAGAGAAGTTGGGC
AGAATTATTTGTGTTTCTTTATGATTTTGATTTCATTTATTTGAAAATGAAATGGGTTGA
AATTGTTTGATTTATGTGAAATAGGTTACTATGAGATGAGATAGGTCTTTTTCTATGAAA
TGGTTGACTTCTATGAAATTGTTTGATTTATGTTTTTATAATTTCTTATACTTTGTTGGG
TTT
>TeaL_9755
AAACCAGCAAAACCAAGAAGAAAGAGAAAGAGAAGATGGCAGAGAAAAAGTCTGCTTTCA
AGAAGGGCAAAGACGATTCCAAATACAAGCAGAAAGGGAAATCTTCCCAGAACAATGGTG
GGAAAGTCTGCTTTCAAGAAGGGCAAAGACGATTCCAAATACAAGCAGAAAGGGAAATCT
TCCCAGAACAATGGTGGGAAATCTAACAAAGGGTGCTTCATCTGTGATGGACACCATAGA
GCGAAGGATTGTCCTAAGCGTGAGAAACTTAACGCTATGGTCGCTGAAGATGATAAGGCG
GGATCTAACTCAAATGGCCCTACTCGAGTCAACCCTTTACAATTGCTGAATGTAATTCGT
GCAGAAAAGACCCCCTTATCCGATTTAATGTACATAAAAGGTAATGATGGACGGTATCGA
AGTGTTTGCAATGGTGGACACTGGAGCCACCCATAACTTTGTGTCTGAAAGGGTAGTGCA
GTCCCTAAAATTGAAGATTGTCCAGAATCCAAGCAGAATCAAGACATTGAATTCTGCAGC
CCAACTGGTGCATGGAATGGCTCGAGATGTGAAGGTAACAGTGGGTGAATGGACTGGATA
ACTAAATTTGATAGCAGTCCCGTTAGATGACTTTGATGTTATTCTTGGAAATGATTTCTT
TGTGGCTGCAAAAGTGGCATTAATGCCATATTTGGGTGGGTTGTTGATTTCAGATGAGAA
TCAACCTTGTTTTGTGTCGGGCTCTACTCGACCAAACAAGAAAAATGGGGCAAAGAAGAA
GGATGAGATGCTGTCGATTGTGCAAGTGCTTAACGGACTAAGGAAATGCGAGGAAACATT
CCTTACAGCATTGATTGAAATGAAGCCTGACCTTACTATGGAAGTACCAGATGCAATGGC
TGATGTCTTGGTGGAGTTCATTGATGTAATGCCTCCAGAGTTGCCTAAATCTCTCCCTCC
TCGGCGTGCCACTGATCACAAAATCGAATTGGTGCCTGGAGCGAAGCCTCCTACCAAGGC
ATCCTACCAAATGTCGCTGTTGGAACTTGCTAAATTAAGGAAGCAGTTGTCGGAGTTATT
GGAAGCCGGTTTAGTCCGACCCTCTAAAGCCCCATACGGTGCCACAGTGTTGTTCCAAAA
GAAACAAGACGGATCATTGCGGATGTGTGTGGATTATTGGGCCCTAAATAAGGTGACTAT
CAAAAATAAGTATCATGTCTCTTTGGTGGCTGATCTGTTCAACCGTCTTAGCAAGGCCAC
TTTCTTCACAAAGTTGGACCTTCGCTGAGGGTATTGGCAAGTTCGGGTTGTGGAAGGAGA
CAAGGCAAAGACCACTTGTGTAACTAGATATGGTTCTTTTGAATTTTTAGTTATGCCTTT
TGGCTTTACTAATGCTTCTGCGACATTCTGTAATTTAATGAATGATGTTTTTAACAATTA
TGTTTATCGGTTTGTACTTGTTTACTTAGATGACATTGTAATTTATAGTGAAACACTACA
AGACCATTTGACCCATCTCAGAAAGGTATTCAACCGATTGCGGGAAAATAAACTCTATGT
AAAGAAGGAGAAGTGCGAATTTGCTCAAAAAGAAATTAAGTTTCTTGGGCATATTATTTG
CCAAGGCCATGTCAAAATGGATGGAAAGAAGCTGCAGGCTATTATGGAATGGTATTCACC
CACCAATGTTGCGAAGTTGCGATCCTTCTTGGGTTTGGCAAATTACTATCGGAAGTTTAT
TAAGGGATATTCAAAGAAGGCTGCTCCCCTCACTAATTTGCTGAATAAAGATAAAATATG
GCATTGGTCCATTAATTGTCAAGAGGCCTTTGACAAGTTGAAAAGTGCAGTGGCAAGTGA
ACCGGTCTTGTGACTGCCTAGTTTTGAGTTGCCTTTTGAAGTACACACGGATGCCTCAGA
CAAAGCGCTCGGAGGGGTATTGGTGCAAGGACACCTTGTGGCCTTCGAAAGCATAAAACT
GAATGCTGCTGAGAAGAATTATTTGGCCCATGAGAAGGAGATGACGGTGGTAGTACATTG
CCTTCTCACCTGGAGGGTTTATCTGTTGGGATCGAAGTTTTTGGTTCTTACTGATAATGT
GGCTAATACATTCTTCAAAACTCAAAAAAAGTTGTCTCCAAGGCAAGCCCGTTGGCAGGA
ATTCCTTGAAGAATATGACTTTGAGTGGCGACACAAGCCTGGACGACATAATCTAGTCGC
TGATGCCTTAAGCCAGAAGGAGATAATTGAATATGTGGCTGCTATCTCCAACATTGAATC
ACAATTGCTGGAAAGGATCAGGGATAGTGCTGCAATTGACTCAGAGTATCAACGGTTGGT
GCAACAAGAGAAGGATGGAATTGCTCGTCGGTATTGGCTTGAAGATGGTCTTCTCCATGG
CAAAGGAGATAGGCTATATGTCTCTAGTGTTGGGGGACTGCGAATGGAACTTCTTAGAGA
AACGCATGACCCGTAGTGGGTTGGTCATCCGGGACAACAACGCATGATGGCACTTTTGTC
GCGGTCATATGTTTGGCCAAAAATGGAAGAGGACGTAGAGGCTTATGTCAAAACTTGCAT
GGTATGCCAATTGGACAAGATCGAAAGAAAGAAGGCGGCTGGGTTATTGCAACCATTGCC
GGTCCCTAAGAAGCCTTAGATTTCCATATCCATGGACTTCATATCCGGATTTCCTAAAAT
AAATGGGATGCGTTTCATCATGGTAATTGTTGACCGTTTTTCTAAGTATGTTGTTTTTAT
CCCTCCTCCTCATGCTTGTCCCGCTGATATTGCTGCTGATTTATTTTATAAGTATGTTGT
AAAATACTTTGGCTTGCCTGAGGACATAATTAGCGACAGGGATACTCGGTTTACGGGAAG
GTTTTCGATTGTGCTTTTTAATTTGTTGGGTTCCGAATTAAAGTTCTCCACAGCAAAACA
CCCTCAGACGGATGGCCAGACCGAGAGGATGAATGGATTGCTGGAGGAGTATCTCCAACA
TTATGTGACCGCAAGTCAAAAGAATTGGGTCGAATTGTTGGACAGCGCACAGTTTTGCTA
TAATTTACACAGATCATCTGCAACCGGGATGAGTTCGTTTGAATTAGCCACAAGGCAGCA
GCCCCTAACTCCTCACTTAGTGGCTAAAACAGGCTCTAGTGGTAAATGTCCAGCAGCATA
CCGCTTTGCAAGAACCAAACAAGAGCTGCTGAAGGAAGCACAAGACAGTTTGGCTAAAGC
AAGCAAAAGAATGAAAAAGTATGCTGACAAAGGAAGGAGTCCCTTAGAGTTCAAAGTGGG
AGACAAGATGCTACTGAAGCTTACTCCTCAAATTTGGAAGAAGATAAGCAGTAAGACAAT
GCACCGAGGCTTAAGTCCGAAATATGATGGCCACTTTGAAATCGTAAAACGTGTGGGCAA
TGTTGCATACAGGCTAGTGTTGCCTGATCGATTGAAAATCCACCCAACTTTCCATGTTAG
CTTTTTGAAACCTTTTCATGAGGATCAAACAAACTTGACAAGGAAACAAGGTCGGAGAGC
ACCTCCAATGGTCAAAAAGCGGTTTGACAAGGAGGCAGAACGGATTTTGGATCACAAGAC
TGAGGGTCAAAGCAAAAAGAATCGAAAAACCCATTACTTAGTGAAATGGAAGGGTTCCCC
AAAATCTGATGCAAGTTGGGAAAAATATGTAACATTGTGGCAATTCGAAAAACAAGTCCA
AGAGTACTTGAAGACCCTACCAACGAGGACGTTGGCTTCTTCTGGTGGAGGTGGTTTGTT
AGCACCTTCTTCTTGAAGGCTGCAAGCTTGGCATTGGCAATACCTTGCGCCAATATCCAA
CCAAGGCCATGGCATGATGGTGGCATGCCAAGACAGCAAGGTGAAAAGTTGGCAAAGTGC
TGAGGCAGCAGCACACAACCCTTGGCCAAAGTATGTGCAGCCGTTGCACAGATGCAAGGC
ATTAAC
>TeaL_9756
ACCAGTCTGTGCAAACATAATCAACCTTATCATCATCAACCTAGCATATTTGTCCATTAC
CGGAAGGTAGTTGGGGACCATTGGAAAAAATAATCACTCAATGTGTCAACTAGTAATTGT
GCCAAGTCAAACCTCCCTCTATGGATGCCAGTCGGTTATCACACCAAGTCCATAACAAAC
AAAGACCACACCTCTTTGCCAATCACTCTACTGGTTCACCCCATGGCTCCTCCAACTCCA
AGACTAGTAGTACCAATAGACCTAAAGAAGAAGCCATGGGAGCAGAATCACCCTCTCCAC
AACCGTTGGCACCCTGACATACCATCGGTTGCTGAGGTCAAGACCGGTGAGGTCTTCCGG
GTAGAGATGGTGGACTGGACAGGAGGGATGATAAACGATGACGATTCTGCAAATGATATA
AAATTCATAGACCTCTCACGGGTACATTACCTCAGTGGGCCAATTCGAGTTCTTGATGCC
GACGGGGCTCCTGCAAAGCCAGGGGATCTTCTTGTAGTCGAAATCTGCAACTTAGG
>TeaL_9757
AGGCCAAAATTTTTTACGGTTTGTGCAACATATTTTTGAACTTGGTGCGGGCTTGGGTAG
AAATTCAAAAATCCAAATTAAATTATGTCTGGCTTTCGGCAGAGACACCAAACAAGCTGA
AGTAATCCAAAAAGAAGAAAGAAAAAAGACTTTCTAGATGAAGATAATAAGCTAACGTGC
TAGTCTTTCGGGTTGCAAAGGATAGGGGGATCGATCATAGAAATGAGCCATTAGCAGGTG
TCTTTAAAGAAACTGGAGCAATTACAATTGCCATATTGTAGGTATCAATCGTTGAACCGA
AGTAAATGGTGAAGTGATGAACGATAAAGATCACAGGCTAACATGGAGTGATCGGGCACA
GGCGATGAGAAGAGGGCTCAATCAAAAATGCATAGATGGCAATAGGTTGCAAATGGCAGT
GGTTGATCGGCATGGTAGGAACAACAATAGATCGCTGCGATTTCAAGGTAATCGTTTTCC
TCTTTCCAAATTCTTCTTAGGAAATTAACTTGTGCACAAAAATCCTCCCCCTAGGATACA
CAGAATCTTGAAAAGAATGAGAAAACTGTATAGCTTATTTTATGTATATCTTCGTTTATA
AACTAAGATGATCAACATGCTTGAATGAGATTCAACTAGAAACATAAGACTAAGAGCATA
GACAAGAACAAGTAACAATCAAGTTTTGTGTTATCACTCGCAAAATGTGTAAGTGAGCAC
AGTGTCAGGCAAATCTAGAATGCAGAAATATCTCAAGGTGCTATGAGATGTCCAAGGGAC
AACGAATACACAAGTCAAGCCCATCATTTGGACCTAAGGCATTGAAGCACAAACCCGAGT
TGTTAAACAAGCACATGCTGATCAACTTCTATGGGAACGTGTAGCCTTCTAACACAAATA
AAGTTTTTATCTAATGGATGTGTGCAATATGCTATTTAGCTTTCACAACATTCCACATGT
TACATGGACTCGGGTGCGAGTATCGGGTGCAGTTGCATATCTAAGGGTCAGACACCTCAA
AACTAAAAATGAAGGATACGTAGATACGGATCCGGATTTGGATTTGGATATGAATACGAG
AGTACGTCTTATATTTTTTTTTAAATATATATTTTATATAAAAATGAGTTGAAAAGTTGA
CCGAATAATTTTTTTATATATAATTTATGGGCCAAACATATAAATTAGCTACATAACAGC
CCATGATATTAAAAGATTTGTAGGCCAAAATTTTAATAGGCCAAAATTTTAGTAGGCCCA
AAATTTTATTTTATTTATCTGGTTCAGCCCAATTTTTTTTATAAATTTTTTTATAAAAAG
AATAAAATAGAGGAATGAAATATAATAAATAAAGAATAAAAGAGAGAGGGGCAAATCAAA
AGGCAGATCAATGTCAGTGGAATGGAAGAGA
>TeaL_9758
TATTAAAAGATTTGTTGGCCAAAATTTTATTAGGCCAGAATTTTAGTAGGCCCAAAATTT
TATTTTATTTATCTGGTTTAGCCCAATTTTTTTTATAAATATTTTTATAAAAAGAATAAA
ATAGAGGAATGAAATATAATAAATAAAGAATAAAAGAGAGAGGGGCAAATCAAAAGGCAG
ATCAATGTCAGTGGAATGGAAGAGAAAGAGAGCAAGAAGAGAGAGAGAGGGGCTTACAGT
CGTGCTCGTCGAAGACGAAGTTGCAGTCGAAGTCGAAATCAAAGGGCGCTAGACGAAGTC
AAAGTCCACGATGACAAAGTTATCGAAGTCGGCGACAAAGGGATCGATGTCTTGCTCTTT
TGAAGTTGGCAACCAGGTTCTCTCATTGCTCTCTCCTCTTTCGTTTCTTCCCCATGGTAC
ACTTGCGAAAAACTCCTTGCCGAGAGCTTATGCACTTTTAAGGATTAGTCGAATTTTGAT
CTGGACACCCCGGTGCCAATCAATAAAAATGTATCCCACATATATTTGAGCTATGGAGTC
CTATGAACTCCCCCTT
>TeaL_9759
GGTTTTATCCTTATCATTATGCACCATTTGCTTCTGATATCAAGGATCTGGACCAGTTGA
ATATAAGCTTTGAACTAGGTTCTCCGTTCAAGCCGTTCAATCAGCTGTTGGGGGTCTTTC
CAGCTGCAAGTTCTCATGCACTTCCTGAGCATTATAGGAAATTGATGACCGATCCAAACT
CACCTCTCATTGATTTTTATCCGTCTGATTTCGAAGTGGACATGAATGGCAAGCGGTATG
CTTGGCAGGGTATTGCCAAATTGCCTTTCATTGATGAAGCCCGCCTTCTTGCAGAGGTCG
AAAAAATTGAACATACGTTGGTGGAGGAAGAAGTGCGAAGAAATAGTGTTATGTCTGACA
TGCTTTTTGTGGCACTATCTCACCCCCTGTCTCCATACATATTTTCTTTTGACGATCGTT
GTAAACAGTTGACAGATAAAGAGCGGGCTGGAATCAAGGAACAACTTGATCCAAGGGCCA
GTAGAGGCAGTGGTGGGATGAATGGTTATATATCCCTTTGTGCTGGAGATCCTTGTCCCC
CAATTTTCCGGTCACCGGTTTCTGGAATGGAAGATATTATGGACAATCAAGTCATATGCG
CTATATACAGACTTCCAGATGCTCACAAACATATCACTCGACCACCAGCTGGGGTTATAT
TCCCGAAGAAGTCCGTTGAGATAGGGGATCTAAAACCTGAGCCCGCTTTGTGGCACGAGG
ATAACGGAAGGAAGCCATGGGAAAATCGAAGGCAAGATCCCCCTGGAAGCATTTCTGGCC
GGCAGCTAGGTGATGCTGCACATCGACTTGTAGCTAATAGCTTACAGTTGAGGGCAAATC
CGAATGGTTACAGCGATCAGATGCACGGCCCACCGCCCTACGTTGCTGCATATGGCCAAC
CTTATTCCTCTTACCAAAACAATAGATTCCATGATCAGGAGCGCAATAGGATGGATCCAT
CTAGGACAGGCTATCCTGTGGAAACTTCCCAGGGTCACCACCACCGGGCATCAAATATCG
CTGCAGTACAAAATCACTATGATCGTAGTTATGGTCAACCCATTCCATCAGCCACACATG
ATCCCTACAGTAGGCCCCATCATCAGTATGAAAGGGATTCCTACAGTAATAGGTCCTATC
CTCAGCATGAAAGGAACAACCGATCTACTGCCCAACATAGAGAACACCATCCCACACAGG
GATACTACCGTCCGGGATTCCAACAAAATGGTGGAAACATGCATCAGTATCCTCATCACG
TAGTTCAAACTCCAATCCCAGCAGGTGCCCATTTTCATCAACAGAGTGGAGGATACAGCA
ATACCTACGGGAGCTACCAATCTTATGGAGCTGCAGGCTATCATCATTCGAGTGGTAGCT
GGGCTCCTCAGGTAGACCAGAGTGTTGGGAGAGGTTATGGCCGCCCGCAACAATCAGGCA
ACCAATTTTCAGCATTAAATAGGGGAGCAAGGAGTAAGCCGCCACCGCCCTCGTCTGGTT
ATGGCCGCTAGTTTCCTGATTGCTTGGGTGATTGTAGTTTTAACAATATGTTTTCAAGTG
TTGAATTGGTTTTTTTAACAAAATGTTCCTTTATTTTTATTTTTATTTTTACCTTGTTTC
TTTTTTAGAGCCGATAGTTTAGATCTGGGTTTTCAATTTTATTTGGTTAATAGTTGTATT
ATTCACCACCTTCCAGGGTGAGCAGAGAAGAAAATGTTGTATTTTTCTTCACATTGTACG
CTGCTTGGTGGGAAACTTGGATAATAAGATCCCAGTGTATGTTATTGTGATGTTATAGTC
ATGTTTGAGACATTTGGGGATTATTGAGCTCTCTTGTCACTTTTTGTTTTTCCTTTTATT
TTTCTTTCATAAAAGCCAAGCAGATGAAGAAGGTGAACAAGCAAGCGGAAAACTGAAATG
TTGGGTAATTACTTCTCCCAAGTGGACTTTTTGATGGATTTCCGAGTATTTTAAAGCTGG
AACCAGGTACAAGTTACTACATGTACTATCTGAGCTTCACTTGGGTTTTATGTGAATGTG
ACAAATTTATTACGTTAAGTTGAAGCTTGAAAAATTTACCATTGTGCTTGACTCGGTTCA
TTTACTATCATAGCTGAGAAGAACCATTTGCAATTTACAGGTGTTTATGTTCACATATGT
TTATTTATATCGATGTGTGATTTGTAGTTAAAAAATTTCCAAAATAACTTCTCTTAGTGT
TGTAGTTAAATTCAGTCAATCATAAACAGCTAAGATTTTTTTTTGAACAGCATAAACAAT
AGGGTTGAGTATAACAATTACTAAAACACAAAAATAGGCTTGGAAATCAAGATTAAGAAG
CTTAAAATTTACAATTCATCCAAGACTACTTCAG
>TeaL_9760
GAAGCCCATTATTGGATTTGGAAGCCTAGGGTGTGCCCATAGGTTCATTGCATTGTCTGA
AGGCATTTTGGACCCACAAATGTAATTTGTTGATTTATTTAGTATTTTAGTAAGATTTAA
TTATTTTTTAGTTAGGATTTTTTAATTATGTTTCCAAATAATATTAGGCTTTTGATTTTC
TAATTTAATTAAGGTTGTTAAGCTATGAACCATTGGTTTCTCTTGTTGTATTAGGCAGTT
CTGTACTAATAATATTGTTAATGTTTTAAGATTTGGCCTCTTGAGTGTCTGTCTTTTCTA
CACTATACTACATCATTTTGAAATCAGAGCATACCTCGATCCCCCATCTGTTCCATTGCT
GATGTTTTCGAACACTATCTGGTCCATCACAACCCTTCTCATTGTGAACCAGTCTCACAA
AGCCTAAAACCAGTTGCATGAAGCCTCAACCCCATCTTCTTATCATCGTGATTCCGTCGG
CACTGCTATAGCCTATTGTTGGAGAATCCAAGCTCTGAAATCGGCAAACACCTCTCTGAC
CTCTCGTTGAAAGTGTGCCCTCGATGACTCTTTGCGATCATTGCCGCAAAGGCCTCAATG
AAGTCATTGCTGGTGGAAGAGTTGGAGACGTCACGGAGAAGACAACGTGATTGTGTGTTT
ACCCTAGATCAACCTGACCCAATCAGCTTTATATCCGTTTGACCTGACCCAAATCATTAA
ACCCACAACCCAAGTCTAGCCAAACCAAACCAAAGCCTTACCCAACCCAATACAAGCCTG
GCTCACCTCACCCTCACCCTAACCCTAACCCCATCCTAAACCTAGATCCGACCTTAACTG
TGGTGACTGTTAAACTCAAAATTTGATACCTCATGTCTCGAATACCAGGAGTTGAAGAAA
ACATATGAACGAAATATTGACCTAGGTACAAGTTGCTTTAAAAGAATTAGCAACTTTTTT
GGTAGGCAAATGCAAAGATGAAGCCACAACTAGTGGACTGTCGGGTGCTCTTCCACCTCA
TACTGTTGGATATGGATACCGACGAATACCAAAGAATCATTGCTTGACTGATCTAGACAA
AGGTGACAACCTTCAAGTTTCTGATTTTAGTGGAGATCATGACTGTGAGGTATGGATACA
TAACTTAGAGTGTTTCTTTCGTTGGTTCCAATTGACTAATGAAAGGGGTTAGTTTTTGCC
GAAGCAAAACTGAAGGGTACAACTAGAATATGGTGGACCAAATATTAGCTTGAGCATCAT
GCTACCATTTGAATATGGGATGATATGAAGTTACAAATTGATTTTCAAGAATGCAAAAGA
GGTACTTAATCTACTACAGAATATTGGGAAAACTCAACTCTATATGCATTTGACAATGAT
TTTCCATCTGGTTGACATACAATTTCCCTTGTAGGCCTTGGTGATTTTATGAATTGTTAG
TCGCTTGGTCACGTGGTTCTCCCATCATTTGATATAGGAGCAACATAAACTATCTTTTGG
AACATTGTAATCTTCTCATAAAGTGCATTAGACCTCAATTGTACTTCATGAGGTCTAATG
ATCCACTGCTATCATGATCTTGATGCTTTAACTAAAATGTTGGATACAATAAATAAAGCG
GTGGTGTTCCCAAGCAAAGCCATATACACCTTTGGGAAGTTGTGGTATAATCTTGTTACC
TTGGCAATACTTCTCATGGTCACCTAGATGTACTTATCCTTGTCAAATTTGTGGTCACTT
GGATGGTACTTCTTGCAAGAGGCAATACCTATCTAAAGGCGATAAACTTTGTTCTATCGA
GAGTACTAGTGTATATATTTTCTCTCTATTTCATGATTTGTGCTACTATGACTGGGAGAT
TAGAATTGCTGCAAAAGAATTTCCTTTGGGGTGGTCTAGAGGACATTTAAATATCACCTT
ATTGCATGGGATACTAGTTGTTCTCCTATGAAGGATGATTGGGAATTTAACAGATTATGA
TACTTGATCAAACCGTTTTGCGCAAGTGGTCAAAGAGAAATGGTGTTTAGGAAATGATGG
TGGAATGCAAATACAGATGTGGTGTTGGAGAATTTACATTCAGGTTACTGAAGAATACCA
ATGGGATTGGTTTGTGGAAGGGCATTAGGAAGATTTTTTTATTAATGTCAAATTCCTAAT
TCGAGATGGGAGGTGAGTAAGATTTTGGCATGATGTGTGATGTAAAGACATTTCATTATT
GGTGCCACTTCTAGATTTATATTCTATTGTCACTAATGAGAATGTTTTAGTGGCTCACTC
TTTGAGGATTATTGACACAAGGATTTTTGGAACCTTTCTTTGTTCAGGTACCGGAAGATT
GGGACTTGGGAGATTTGAATGAGTTTTTTGATGCTTTGTGCAAGGTGGAGGTAACTCCTA
GAAAATGGGGATAGAACGATATGGAAAGGCAATAACGAGAGACTTCCCATGATATTCTTG
GAAGCTACATGGGGAAATTTTGTTCTTGAAGGAATATTTGGAAAGTGGGTGCTTACTCTG
AGGCGACGTTCTTGCCTTGATGAAGCATTGGATTATATCTTCACTATAGATAATTTCAAA
AGAAGGGAAAAGATGCTTACTAAATTGGTGTTGCACGTGCCATAGATGGAAGGAGAAAGA
AGATCACCATCTTTTTTCATTGTGATGCAGCAAGGGAGCTTTGGAGTTTGTTACTTTGTA
TTTTTGTGTTCATTTGGTTATGTCCTCATTAATGCTTTTGCTATATGAATCTTGCACATA
CACCAAACCAAAGTAAGCCTTGTATCCCAATCAAGTGGAGTCAGCTACATAAATTATTTT
TCACCATTCTGCTCTATTCTTAGATGAGTTAAATAAATTTATATATTTTTTTACTATTAC
ATCCTATGTCTATTTAGGTGTGAAAAACAAGCAAAGATCGCTCAAACGGTTATTTGGTCG
CTCAAGCCATGTGTAATTGATATGGTTGTTTGCACACCAAAATATTTTATTTAAAACCAA
GTATAAACAACTACTCTGTAGAATAGCGGTTAAGACCAGATGTCGATCCACAAGAACTAA
TGATGAATAATTTAATTTAGAAATTTATATTTGTTTGTGAATTGTGAGGTGAAAATTAAA
CTAATTAATTA
>TeaL_9761
CCTAATGCAGCACTTTGTTGTTCACTAGTCATCTTCGCCTCCGGATATTCAAACAACACC
TGCTTTAGCCGAAAGGACAGCAAGCTCTTCAATTTGTCCCAATCATGCCAAAATTTCCCA
GTTGAAGCAATAACTTCAAGTATAGTTCTGGCTTCTTCTTCGCCAATCTCATGCTTGTAT
TCCATTCCTCCTTGATCTGCAACATCAGGAACCATATTGTCGTGGTGATGGTCAACATCA
TTGGAAGAAACAGTTAAATGCTGTGAATTATCATTTGAGGATATTTCCATTGCCATTCCT
CTGGCAGCATGAAATGACAAAAACAATATTAAGATTTAAAAGATACTGCAGCTATAAGAA
CCGTTTGTGACAATATATAATTAAACTAATTTACTATTTGAAATGATTAAATACAAAAGA
TCTTCAGAGGGATAATGGGCTATGCTGATATCTTAATTTCAAGCAGCAATAAAAATGACA
GAACTTGCATCAACCAATTATAAGCCCCGTTTGGTAAAGCTGTGGAAAAATGATTATAAC
TTATAGCCTAACAGCTTAT
>TeaL_9762
CGTATTGAAATTAGTCTCGAGCGAAGCCACAAAACATCACAATCAGACAGATATAGCACT
AATAAGGAGACAAATTAAAGATTTTATATGCTTACATGACAATCAGACAGATATAATACT
AATAAGGAGACAAATTAAAGATTTTATATGTATACGTGAAATTTATGTCAGAAGTGAACA
TCATCGAGTAACAGAATGTGGTGACAAAGACCTGAACAGAATGATATTAATAAGGAAATC
TAGAAAACATCATCGAGTAACAGAATGTGGTGACAAAGACCTGAACAGAATGATATTAAT
AAGGAAATCTAGAATAAAGGGTCTTCTTTTCTTTAGGTTGGGGGTTGAGGGTGTTGGGTG
AATATCTTACATTCACTTGTGTCTACATGTGTAATCAGAATATTGATAGAAGCCCCAGAA
ACAAAGTTTATGCATCAACTCCATGCTTTGGTCCACAAACACCAGAACATTTCATGCAAA
ATGAAATAATACAACTTATGGATGTAATTTTATATAAGCTAGAGAAGAGCAAAATTTCCC
AGTTGAAGCAATAACTTCAAGTATAGTTCTGGCTTCTTCTTCGCCAATCTCATGCTTGTA
TTCCATTCCTCTGGAATTTTATGTATAATAAGGCTTTAGTAAATCAAATATAGTATGAAG
ACCCTCATAAAAACTTGCACATAAAGCTTTCAAAAAGTTGTTAGGTATTTGAATTGAAGA
CATATAATCAACTCTTTGCTCCACACAAACCCACTGGAAGGGTAGGAGAAGAAAGAAACA
AAGAAGAAGAATAAGAAGAAGA
>TeaL_9763
GCTAACTTTCCGTTTGGTACATGGACGGCCTCTTCGGCGAGCAACCATAGGACTAAGCAC
CTTGCGAGTCATACTTGCATTTGTAGTACTGCAACTAGGCAAAGTTTTGGGGGAAGTATT
AAAAGGTGGGACAGTACTAGTAGAAGGTGACACATTACTTGCACAACCCGATTGCTCTTT
TCTCACTCTATCCTTGATTTCTATCAACCCAAGTTGAACAACTTTGTGTTTACCATCATC
GTTGGAAGCAATTTTTATAATTTCATCCAATGTCTTGTGGTAGTTATCATGCACCTTTGC
ATTGAGAACAACCCCAGATTTAGTGTATGTGGTTGGAATGCATGTGTACTCTCTTTCTAA
ATCTTTTCTCCATCTCGGCACAATGTATTTATCTGGGACCTCATGTATGCACCTCTCAAT
GAGCACATTAAGTGAATGGGCACACATAATACCCCTAAATTCAAACCACCGACACACACA
TTGGATGTCACATTCAATTGAATTACAGTACACAACAAATTCCAATTTCTTGATAAGTAC
AAATTGATCCTTCCTCTTTGACAAGAGTCGCATGACAGTACAATAGTTGTTTCAATTCTG
CTTGAACTTCTTTAAATTTTGCATTTGTATAGGCTGCACGAAATTGCTTCTCAAAAGCAT
ACATCGTAAAGCAATCATACAATTTGCTTCGAGATTTAAAGTCAGCTTTGGTCTCCTTCC
ACCTTACTTCTCAAGGCATTGTCATACTGCTTAACAAATTGCTTTAAAGTAGTCTTCGAG
TTCACATATCTATCAAAAAATGCATTCATGCTCTCACTTTGTTGTGTAGTTGACATGCCA
GTCCAAAAATATCTTTAATATAGGCAAGAATCCACCTATGTTGCTCACCGTATAATACCC
CCAACCACTCGTTATCATTTAGATTGAATTTTGTAATCATCGCTTGCCATTCTTAATCAA
ATTCATCTTTTGTGAAAGAATCATAAACTGCATTTTGCAAAGCAAACTTTATGGATTCAT
ATTATGAATATCCTCTCCATTTCTCTGGAATTTTCTTCATTATATACCATAAGCACCAAC
GATGTCGGGCTTGTGGGAAAACAATTTCTATGGCATTTTGCATAACTTTGCATTGGTCAG
TTATTATAGCTTTTTGAGGAGTGTCAGACATGCAATTTAACCAAGCTCTGAATAGCCATA
TAAATGTCTAAGTATTCTCATTACATAACAACCCATAACCAAACAAAATTGACTGTCAAT
GGTGATTAACTCCTACAAACGAAACAAACAGCATGCCATATTTGTTTGTAAGATAGGTTG
TGTCAAATGTAACAACATCCCCAAATGCTTTATAAGCTGCTCTACCCCTTGCGTCAGCCC
AAAATAAGTTTCGCAAGCGTCCTTCTCCATCAAAATCCATTGCAGAATAGAAGTTCGAAT
TTTGTTGTTGCATCCTATGAAAATAAAGTGCATCTGATTCGGCATCTCCTACCCTAAGCC
TCAATCTTCTAGCCTTCTCAATGTGATTCCCTGCATCTCGTTCGTCAAATGTTAATGCCT
CATATCCCCTCGCTTCAACAACTATAGAATGAAAATTCTTAGCCACCCCTATCCCTGCCT
CATCGTTTATTTCTAATCTTCTTTTTACAGGAGTAAAAATTCTCTTATTCATTGCAAAAT
GCCGTGAGTCAGTAGGAACCAAGTCATGAGTGTGCTCAAGCACAACAGTTGTCAACTTAA
ATGTTCTATCCTTTTGTAGACTCCCTCTTACTTTTGCTTTACAATCATTTTTGGATGACA
AAGATGGTTCCAGAGGGTTTACTTCTAATCTTTTTCTTCTCGTCCTTGCCCAAATACATT
CAATTCCAAAGTATTTTAGTTCCTCATCATTACCATAATTTTGTGTTCCATAAGCTATAG
CAAATCCAAAGTGCTTCGCATATTTTGCATAAAATGCATACACTCCTTGCTTTGAGCTAA
AATACATCCCCTGCTTAGGTTCTTCAACTTCACCACTCTCCGGTTCTTGAACTTCCTCAC
TCGGATTGTTTGAACCTTCCATCCTTTTGTTGCTTTTTGAAGCTTGTAGGATGAAATTGA
AAGACAAAATTCAATTCAAAAATTAAAAGAGATGAAGAGAAAAATATGAGCCTCAGTTAG
TGCTAAAAAGGAGCAATAAATACCATAATAGTAATAATAATATTTCCAAATGAATAAACT
CAATTTACATTCAAAATCAAGACAAGATGTTAAATTTTGGCTTCAATTTAATGTTACATA
CTAGTATTGTTCTTTAGGATAAAAAATTTCATCTTATTAAAGTTTTAAATATCAAGACAA
GATGTTAAATTTTCCCTCAACCAAGCACTGTCTCTGTGTCTGTGCTGAATGGTGATCTGA
GCAAATTTTTTTAATTATTATTTACATTTGCATTTAAATTCTCTCATTCATCTCTTATTC
TATGATGGCTAGTGTATATATTTGGACCATGACTCCTTTTGTTTACAAAACATCTAAAAT
AGGCACTGATTAATGTCCTTGAACTACCAAGAAGCTTCATAACAATAGATACATTTGTGT
ATTATAAGAGATCTACAAGAAAAAGTAGTTCATATAAGGTCACCTTTAGAATCAATAGCA
AGAGCTTCCAGATTTGGGGAAATGCTTAAGTAAGTGGATAAATACTTCCATGTGGCTTTC
AATTAAGTCTGCATGCAGCACTAGTGACTTCAGATTACCAAATGCAGTAGGAAAACATTA
ATACTTCCATTTTTTTTTTTTTAGTAAGAACTATGGTATTGTTATTCTTTTCCTCTTTTT
GTTCCTAAATTTCCAAGTGTGGAATTCTAATTGTAATTTCCACTTTTTTTTAGTAAGAAA
ATGACAGAAAGGAACTGTAGTAACAGACAAGTGTGGTTGTTGTGGGAGGAGTGGAATTGC
CAAGATCCATAGTAATTGCAATCTGATTGTATACCAATTGATCAACCACTTCTGGCCAAC
TTTCTTTCTCTACTTTTATTTTATTTTTTTGGGTTTCACTAAATGTATATATTAATTGGA
TATAGATAAGAGAAGATTGGTTGAGTAACACCCACAAGATGAGGAAGGGAAGCACTTTGA
TTTGAAAAAATTTCATCTTCATCTGCACCAATTGACTAGTAAGCATTTGCAGAACCAGAG
ACTACCTCTTTCTGTTTGTCTTATTGCCTCAATCAGAATATGACTTATCATTTTCTCTCC
TCACATCTCTGTCTCATTTGGTTGAAGAAACTGTTTCTATTTTGTTTCCATCTCCAAATT
GTATTCTTCTACATTAATTTGTTCATTATAGTTTGGTTTTGTCTTCTGTGGTGAACTTCG
CCATTTCTCAACAATGAAATACAGGTACCATACACATAACAATTGTCTAAACAAACAAGA
TCTTTCTCTGTGGAATTTCAACAAACACATAGAATGCATCAACACAAAAACACTAAAATC
ATGTTTGAAACAAATTATGGACCAAGAAGATTTCAACCAATGTAAAGCAAACAGGAGCAA
AATCATGGACCAAGCAGATTTCAATCAATGTAAAGCAAAGAATGTGTTCCAAGTGACAAT
ACCTCAGATATCACCAAGCTGTCCGAA
>TeaL_9764
AATGTTTTGGGAATACATGAATTGCAATTCACTGTTGAAACTTGTGCATCGAGTTAATGA
TAATGAATGACCGGTAAATGGGTCATGATGTTGAGTATTGATTTGTAATCATTTTGGAAG
TTGGCTAAAATTGATTTTGAAACTTCAATTGTAAATTTCGGGGACGAAATTCTTTAAGGG
GGAGAGGTTATAGCAATCCCGGTTTTTACCCGACTCTTGTGATGTTCCGGGCTCGGATTT
AATACTTTCATATTGTTGTTTATCTCTTGTTTCCCTTGTATCCCTTTAGGATTGGCTTTC
GGGTTGTGATTGTGCGTTTCGAACAGGTTGGTTGCCCCTTTTTCCAAACCTTTTATTGCC
CAGATTTTGGCTCTCCTGCTCGAGCGGGCCTCACAAATTTTGCCCATCCGCTTGAGCAAC
CATTCTTGCGCTTGAGTGGGATTCATCAACTTTTAGTATTTCTTTTGCAGGTCTGAAAAT
ACTGAAAGTGTGCATTGGATGCTCGAGCGAGAACCTTCATCTGCAAATATTCTAGAAGTG
CGTATTCTACGCTCGAGCGCCACTTTTCACGCTCGAGTGAAACTTTGTGTCTGACGCTCG
AGCGGGACTTTCTACGCTCGAGCGGACTGCATGTATAACAATCCGTGAAGATGGTGTTTT
GATTCACTTTTTCATTTCTTTCTCTCTCTAAAATTGTCCAAAAACCTAGATCTACACTTT
CTCTCTCTAAAACTTACATTCTCTCTTAAGATTTCATCTAGATCTATTGATCTTTTCACC
CTAGTGCCTTTGAGAAAAAAGTGGAGCTTCTCAAGATCTTCATTTTCATCTGATTGGAAG
GTGGGTTCGTCATTGTTGGGGTTTCATCTTTACTTTGCTCGGTCTTCTAACTTGAGGTAG
AGATATTCTATACTTTAGTATGAGTTTTAACCTAGTTATTTGTTGTTATGTATAAATGGT
GGAAATTTGGGGAGTTTTTGGGTAAACTTAGGGTTTGATCTCAAATTGAAAGAGGGGTTT
CTATATTGTGCTCCATAGATGATTATGGGGTTTTGAATATGAGGATATCTTGTGTTAAAA
TGATGAATTTTAGCCTTTGGGTTAATAATTGAATAAGGGAGAGATTTACCCTAAATGTGT
TTTGAATATTATTTTGCATAAATAATGAAATTGATGTGAAAAATGTGAAATTGGGAA
>TeaL_9765
ACACCAACACTTTACAGATGAAAACTTCATGGAACCCAACTCACCAATGAGGTAGGCAAA
GGTAGATTGGCCAAATCAAAGCTCCTGGGTTGATCAGGAATTATCTTTAATCGAATGGAC
AGCAGATCCGACATTTGAATCTTGTTGAGTAAACAAGTTTGGGTATGAGAAGTAAGGTTC
ATCATCCATTGAAGGCAACCTCTGAGGCTGGTGACGATCAAGGAATCAAATTCCACTTTC
GGGTCGTTGTATGAAGGAAGACTTGACACCTGCTGCACCAGATGATTTGCATGATCTTGA
TGTGGGCTGGGAGAATTTGAAATGCTACCTGTATTACCCGAAGAATTTTGATGAAAGAGA
TGAGGGTTATCCATTGTAGGAGACTGACAAGTGTCCATGTGAAATGGGTTTTCACTGCTA
TTATCAGAGATCTGGTCATTCTTTTTCTTGACGAGTTCACTAATTCTGAGCTGGGCAAGG
CTAGCTGCTGAGCGGGCAGCGGTTGCCGCACGTTCAGCTGATTCAGCAGCAGTCTGAGCT
GCAGCCAACACATCCTGCAAATCTACATTGGCTTCACTTTTGGTCCTCGACAAGGGCATA
GGTGGCTCACTCTGTCTCACAGGAAATGTTGCAGGAAATGTTGCAGAAGACTGTGATGGT
GGAGATATGAATGGCAAAAATTGTTTATCTCCCATCGAACAAACTGGAATTTTGGCCGAT
TCAGTAGTATTAGGTACTGATTTCTCTTGCAACACCTCGTCATGCTCCAGGTTCAGTTCA
TGTAATAGACTTTCATTTACATCGGAATTTTTGGCTGATTGAAGATTGACTTCTGGGGAA
GGAAGCATTTCTGGTGCTGAAGCAGTGTCTACACTTGGCCGTACTGATGCCTTAGGAACT
TCAGGAAAATCTGATGTCTCAGAGCCAGCATCAGAATCTGACTGTTCATCGGGGGCTTTT
TCCGAGGCAGAGTACAATGGTTCTTCATGTTTTTCCTCAGGAAGAGGCAATTTGGACCCA
CTGACAAACTGAGTCGGTCCATTCAGCAAGTCTTCATGTGGCTTCAATAATTCAGTTTCA
GAGGCAACTGGATCCCAATCTAACTTGTGCTCTTCTGCAATTTCCTTCAGCAGCTTCAGT
TTCACATCAGGATCAGGAGCACGAACTGACAGCAGTTCTACCAGCTGACGGTTGACACCA
CATTCTGGCATAAGCTCAGTTGCAGCTGATACAAATTCCTTCCCATATTTGGCAGTAAAT
AGCATTTGAGCCTGAAGCAACTCCGGCAGATCTGCACATCTTGGTGCAGCAAAACACACA
CTAGAAATTGCTTCTTTCAAGTCTAAAGGGCATTCCCTTTGAGTTTCAATAATGGGAAGA
CGGACAGTAATAAGCTCACAAAATAGCTCAATGATCTCCTGCGCAGCCATCATTTCATAT
GGAGTGGAGAAATCAAGAAGCTAATTTACAGAAATCAATAACCACAATGCATTTATATAA
ATAAAAGACAAAACAAATGCATTTACAAACAGTAGTGCAAAGATAAAGTGGCTCCCATGT
GATGGTTTAGATATATCTGCTAACCAAATTTAAGAAATGAAGAATTTTTTTATAAATAAA
TTTAACAAATGAAAGCTACATAGAGTCCCAAAATAGCTACAAATTTTGACAAACTTCACG
ACATTAGCATCAACAAATTCAGGCATATTTTACAAAAGTAACAGGAGTGATAGGAGGTTG
ATAAACCAAGCAAGTTAACAATGTAACCAAGTCATTAAGCTTATCAGAACTTTTATTGTT
TCCTCATAAAGGATATAAAAGCAAATGCGAAATTTGTTTGTAATTCCTCACAGCTGAATA
GATTGATAAACTCATCACAAACTAGTTGACTTTGAAAATATTCACTGATCCAAAAACCAC
AACACTAAAATAATATCCACATGATTCTTGGTGCGGCAGCAAAGTTGATGCTTTCACACA
GCACAGCATTAGTTGTTCCATGGCTCTTTTCCCATTTTTTTTTTTCACTTTTGCTGAGAA
CTACTATTCAATACTCTTTATCTAGTGCACCTAAGGTAGATTCCCACACTGAACTTTTAA
ATCCCAATAAAAAGAGAATTGGTCCTAGTGTTAATGTAACGCCCCAACCCTTCACACGGC
ATCAATATTGTCCGCTTTGGGCCACGCCCGCACGAATTTGTTCTTCCCAGTGGGTCACCC
ATCCCAGAACTACTCCAGCGTATGCACGCTTAACTGGGGAGTTCTAATAGGGATTTCACC
ACTCGGGAAAAGGCCTCGATGCTATATAAGGGTCCAGGTTTTTACTTTTATAGCCCAGGA
ACTCCCCCTCCATTCCCGATGTGGGACACCGGGGCCTTACAATCCACCCCCCATAAGGCT
GCACGTCCCCGTGCAGTAGCCTGCCAGCTCGCAAGCCCGCCCACATGCACCGAGAGACGC
CAGGGGCCCACACTCGGTACTCCGGAGAGTCGGCTCTGATACCATTTGTAACGCCCCAAC
CCTTCACACGTCATCGATATTGTCCGCTTTGGGCCACGCCCGCACGAATTTGTTCTT
>TeaL_9766
CTCTCTCTCATTTGTTGTTGATAGATCATTAGTATTTTCTATTTTTTTCCTACTCAAATC
CCCTAATTTGATACTTCCGTTTTTTTTACTTGTATCAGATCTTCTATTTTCCATGAATGT
AGTTATTTATTTATGTGTTCATTTGTCTCCCCCAATATTTTATACGAATAAATGAAATAA
TCCTGTTTTGCCCACACAAAGGCCAAAAAACATAGAATATTGGTCTCATGTGCATGCAAA
TGCAGTAAGGTTTTGTGGCTGACAACGTTTCCTCATCTTGGTGATTTCCGTTCAGGCTAA
AAAACTTTATTGCATTGCAGGTATGAATTCAAATGGCCAAACACCATTTTCTGTTGATGG
CAGTCCAGTTCGGCAAACCCAACCACCTGCACCGCCACAGCAACCATCTGTTGACACAAA
CACAGACACAAGAACTGGTAACACTCAAAACCAGCATCCTTCAACATCTCACGACTGTCA
GATTCGGACTCGGACTCGGACTCAGACTCAGACTCAGACTCAGACTCAAACTCGGGTTAA
GACTCGATCTTGGTTTCCGAGTCTGAAAGAGAAGACTAGCAGTGGCGACAACTTACATAA
GCTGTCGGAGACGCTCCTAGTCACAAATTTCAGTGCAGCCATAGCTATGGTGATTTTCAG
ATCAGAGGGATCGCCGTTGCAGTATGCTTTGAATTCAAAGCCACCACATGGACTATCATT
TGGTATTCTTGTGGCTTGTATTGCAATTGGTTTCACTTGTAATATGCAAGTGATCTTATT
GCAAAAGAAATCGCCAATCGTTGCAAGCATAGGGGAGTATGCTGGCGTGTTTTCGTCTGT
CATTGGGTTCTTGGCCATGATACAAATGATTCTACCTCTTACCCTCTGGTGGATTGTTTG
GCCTGCTGGTATTTCTATCTTCCTATCATCTCTCTATGCCCTTAGAAAGAACAGGGATGA
TACAGAAGATGAGAATGCTATGTTCTATTGGGGGGGAGAGATTATGTCTGATCACAAAAG
TGTGTCTTACAACGGCCATGTGAAGAAGTTCTGTAAGGTGAAAAAGGGGACAACACTGCA
CGAGTTGGAGGCGATGATCATGCCCAAGGTGGGCCCGATTGGAGAAAACGTGCAACTGAA
GTTCAAATGTAGGTTCCCATCTTGGGAGTCCATAAACAAAGTGGAGTATGCGTTGGTATC
AATCGACAACGATGAGGATTTGGCTTTCGTCTTGAATCAACCGAAAAACCCATGGTCAAA
ATATAGTTTGCAATTTTATGTGGACTGGGACAAGAGCATGATGGCCAACATAACCCCGTT
TGTGTAGTGAACTCAAGAATATTTTCCAACTACTCTTTAATTATATGGATGTGAAGATTT
TGCTGCAATGAGGACATGTAGATGCATATCGCAGGAAACTCCAAGAGTTGGGCGAATGGT
CGAAGTTTGAGATTTGGAAGTGCATTATTTTCATAATTTCAGGAGGGAAGCCTAACTGCA
AATGGTGGCATAATGGAGCTACTTCTAAGGCAACATGATCAGCGATCATGGAGGAGCAGT
TCGACGGTTCGAAGAGCAGTTCGAAGGTCATCTTTGACAAGTATAAATAGCAGAGAGACC
CCCAGGAAAAAAGGACGGAACTCAGATCATACATACCAGTCTTTATTTCATATTTTACTT
TCCAGTTTTACATTCCTGTACTTTCAATACCTGCACTTTACATATCTGCACTGCACTTCA
ATTCATAGGAGTAGTCTCAAGTAGA
>TeaL_9767
GAGTTGGTGTGTAACCAACCACAATCAACAAACCCAAACCACAATACAACCGAAATCCGA
AACATACCAAAGCGAACAGATAAAAACTACTGCCAGCCAAAGATGGTGAGTTGGTGAAAT
AATCCTGTTTTGCCCACCCAAAGACCAAAAAACACAAAATATTGGTCTCATATGCATGCA
GATTCAGTAAGGTTTCGTGGCTGACAAAGTTTCCTCATCTTGGTGATTTCCATTCAGGCT
AAAAAACTTTATTGCAGGTATGATTTCAAATTCAAATGGCCAATCACCATTTTCTGTTGA
TGGCAGTCCAGTTCGGCAAACCCAACCACCTGCACCGCCACAACAACCATCTGTTGACAC
AAACACAGACCCAAGAACTGGTAACACTCAAAACCAGCATCCTTCAACATCTCACGAGTG
TCAGACTCGGACTCGGACTCAGACTCAGACTCAGACTCAGACTCAGACTCAAGCTCGAGC
TAAGACTCGATCTTGGTTTGAGATTCTGGCAGAGAAGACTAGTGGTGGCGACAACTTACT
TAAGCTATCGAAGACGCTCCTAGTCACAAATTTCAGTGCAGCCATAGCTATGGTGATTTT
CAGATCAGAGGGATCGCCGTTGCAGTTTGCTTTGAATTCAAAGCCACC
>TeaL_9768
TTATTTTTTTTTTTTTTTTTTTTAGATTTAAATCCTAATTTCCTGTCTGTTTGATTCATT
ATTTCTGGCTTATTTTGTTTAATTGATTTTGATTTCTGATGATTGTTAGTTTATTAGCTG
CATGCAAACAATTTAATTTGATTCTTGTCGATTTTTTATTTTGGTTATTCAGCTGAATTA
TATTTTTTTTATTAAATTTTTTGTCTTGATTGTTTTTATGTGGGCTCGGTGTATGTTATC
AATCTGAAAAATTATTCATAATCGTGAATTTCCTGAATTTAATTTGGATTAGGGCTTGAT
TTGAGATTTCCAGACACTCTGATTTTCAGCTCAAAGTCAGTTTATTTATTTTTTAGGGTT
TTGTTAGTTAGTAGAGTTCGTTATCAATAGGAAAACCAAAATTATCTTCTAATCTTGTAG
ATGATTTGTTATTCTTGATAATGTGAATGTGGAACATATCTTCAAACAAATAAGAATGTG
AGGGGTTTAACGAATTTGGTTACTAGTTTACCATTGGATGCAACACCTAGAATATTGTTC
CTCTTTTGAAGTTATCATCTGTCACCTTGGGTATAAACTTATAGAATAATTATTAGGGTT
GGGTTATACAACTGAAAAAAATGGTTATTGGTGTTTTGTGGGCATGTATTCTCTTGTATT
TATGTACATTTATTAAATTGATGGTGGGATTGATTTTTTTATTTTTATATTTTATA
>TeaL_9769
AATATTTCGCAGCACCAAAATCTTACGATCTCCTTGTGTATGCTGATATTATTTCATCTT
TAGTGAAACTATCCTCTTGTGAACCAACCTCATGCAAATACAGACAATCAGGATTGCTGC
AAGGCACATTTCTCAGCCATGCATGACAATACTTTGTGGTTCCAAAACATGCCCTCAAAG
ATCTACCATCCAAGAAAAACCCATGTACCGATTGAATACATCGAACTGCTTCCTCCTCCT
TTGAGTAAGTAATATATACACTACAAGTATTGTTTGCAAAATGTTGAATAGTACCAGCTG
CTGTCCGAGATATAGACACCTTCAACACTTTTCCATACTGACCAAAATACTCTCTGTGCT
GGAGAAGCTCTTCATCTGCTAGATTTAGAGGTAACCCCACAATGTAGACGAGATTCCGTT
GAATCACTCGCACGCTACTGAGTTGCTTTCTTCCTTCAGATGTCTTACTTTTTGCCTTCT
GTGACTTCATTTTTCTCTCTATATTCATCTCAGCCACCAACCTTCCACAGTTTGCTGCCA
TCCCTACGATCTTTTCCTTGTTATAAGGGGTACGGCATGCGGGACATCGCCCTTCTGTCT
CATCCTTCTCAGCCATGTTCATTATGTGATGCCAGCACCAAATGCAGATCTCATAACCAC
ATTTGCAAGGCTTCAGTTGCGATGATCTGTCAAATCCATCTCTATCACAACGGTTGGTAA
AAAAAAGCATGCTTGTTATAGGACCTTTCATATATTTCTTCTATAGAGAAGCCGCATTAA
CTTCTGTCTATAAACACTTACCATATTAGGTACAATGACAACTTAGAGATTCATACTTCA
CTTTGGATTTAGTAGAACCAACAAAGATATATTGTCGCAGAAAGTGAGATAAACATTACC
AGATTTATAACTTTAAGAATTTTCTTCTTTCATTTTGGTTTTGAACCTGGTAGATTAAAA
CATTCAACAAAGTTTAAAGAGGATGCTTTCCTCATTTCATGCCTATCCCATGCCAATAAA
TGTGGTGGTGAGGTTATTTGACGATTCAACAACCATATATACATGCGGTGATAACATACC
AAGGACAATAAACATGACCAGTCTGGCAACTGTCTCCCAAAAACTACATTCTACAGTTTA
CAGAAGGTAGAATTCCGGAAATGAAACTAGTTAAGGAATGCTTTTAACTCGAATTCTCAA
ACACAAGTGGTTTGTCAAGCCCCCCTTCATCAAAGTTTACAGAGAAGGCCGTTCAGCCAA
GGTACCTCTCTCTCTACGCACTCTGCTCCAGTCCTCTAATCAACATATAACACGTGCATA
AAGGCATGCAACAATTGCATTTTACTAATAACTTCTTTTTAAGTACATAATAGCTCCTTA
GGTGTAAATTTTGAGCTAGTTCCCACAAACCCAACAATATTGGAAATAAAATAGCTACCT
TTCGTGACCTTTCCAATGGTGCTTTGTCAGGTGGTAAGTAAATGTGTTCACTAAAATCAT
CAACTTTAATGACCAAGCATGTATGAGTTAAAGGATTTGACAACCAGGACAAAAAGCATA
AAAAAAATTAGACTAGAAGAATATGAAAAGAAAAAAAAATAAAAAATCAATCTGATGACT
AGGATTACCAGCATTGGAAGTACACAAGCAAATGTCAAAACATACAAATAGGAAATTTTT
GTCATTTTCCCTTTTCCTCTTTATTTTTTTAAAAATTATGGATATATTGTTTCATCTATG
CATCTATCTTGATATTTGATTATTGTTGCCATATCTTTGTGGATTATTTGTTGTTTTGAC
AGTGCCATAGTTTGTGTCATTAAACATTGTAAGCTTTTGAGCAGCATTACGTGCGTTTTG
TCAGCTATTTAGCATTTTGGCTGCTAGGTTCCCTTCTCTAATTTGTTTATTTGTATACGC
CAGTGATCTCTCTAATCTGTTGCTTCACGTGAAATTTTCTTTTGAGCAGCCTTATGTGAG
TTTTGTCAACTATTTAGCATTTTGGCTGCTAGGTTCCCTTCTCTAATTTGTTTGTTTGTA
TACGTCAGTGATCTCTCTAATCTGTTGCTTCAGGTGAAATTTTCTTTCATCTTTGTACTC
CTTAATTTTTAAAAAAAAAATAAAAAGGAAAAGGGAAAATGACACAAACTATGGCGCTGT
CAAAAAATAATAATGATCCACAAAGATATGGCAACAATAATCAAATATCAAGACAGACAC
AGATGAAACAATATATCCATAAAATACGGCAGTATTAACCAAACATTAAGGACATCACCA
ATAATTGTGAGGTTGTGTAAATGCAAAACAGTAGCTGGCGAGCTAGGAAGCACAGCCATG
GGACAAAAGATGTGTGTCCATGAAGTGTCCCTATTGTGTCCAACAAAAAATAATAATTAA
AAAAATTGACACACTTCATGGCGTGTCAGACAAGTGAATAAGCATGTCCCTGCCATGTTG
GACATGGACACAATATCCATCTTGGAGTGTCAGTGCTTCTTCTGCTGGCCCCAGCAACAA
TTGATTTCATGCAACTTTCATGTTGAAACAATTGAATAAATCAAGACCTGTTATAAGCCT
TATAATAGAAACTAATTTTAGTGGTTGATTTTTTTCATAAAACCATCATACTAGACAATC
ATTTAACAGACAGATCACTGAATTTGCCAACACACAGAAAAGAAATTCTTCTATTCTACC
ACAAATTCTTGTCACAGGACGCACAGTCATTTAGGCTAAACTTAGTTTGCATTCATGCTG
TTTAGATATATAGTTTTACACAATTCACCATAATGCTGATTTTATTATAGGGTCTTGTTA
ACATGCGCCCTAAAGGCATATGTCAAAAGGTTTTAAAAGTATATTCAATATTGCATGAAC
TTTTATGTATAATATACAATCTTTTTACACTTCTTAGGACACACATTAACAAAATCCTTT
ATTACATCCCCGGACAGTTGCTCATGAAAAAGCCTCCGAAGAAAGCTCTCCATTATATTA
TTTAATCAATGCCACTATATACTCCATATGTTGGTACTTCCAACACTTAAAGACCTACTC
AAAGGAGTTGGGAAAGAAAAGGCTCTCAAACCTCATAACCACATTTGCAAGGCTT
>TeaL_9770
ATCTGGTGGTTCATTAACCACTAAAATCTCTTCAGGTTGAGTATTTTCTCAAATGTTAAT
ATAAAATGATGAGTTTCATTATCATTATTATATGTAACAATTGTTCTCAAAAAAAAAAAT
TATATGCAACAATTATTTTTGCAATTATAGCCCAAAAATATAAGTTACAAAGACAAATAT
TTATAGCCCAAAAACATACATTACAAAGACAAATATTTATAGCCCAAAAACATACCTTAC
AAACAAAGACTAATACCACCACACTACTATTCACATTATTCAATTCTACCGGACTCATAA
TCACACCCAATCTAATCTGTCAGAGGAACATGCCCTTATTGTAAACAGGAAAGTAAAACA
ACAAACTTCAAACCTCTGTAATTTATGAATCTCTGGACCCATAATTCATAACCTTGATGC
TCATGAAGATCCCAACAGATTCTGTATGTCTTTCTCAATTTTAAGAGGAGGTAATGTTGG
AGCATATCTCTCCACAACTTTCCCTTCCTTGTTCACCAAAAACTTTGTGTAGTTCCATTT
GATGCCGTCTCCTAATATACCCCCTTTCTCTGATTTTAGGAACTTGTAGACTGGTGCTGC
ATTCTTTCCATTCACATCGATCTTTTGAAATACAGGGAACTCAGCTTTGAACATCGTGCA
TGCGGTTTCCTGAATTTTCTCATTAGTTCCTGGTT
>TeaL_9771
GCCAAAACCAAAATCCAAACACCAAAAGCTCCATCTCCCGCTCTCGGCTCTCTCTCATTC
CATTCTTATCAGCACCGGAGCTCCAATCGTTTGTTGCACTTTATGCTTCCTAGAAAGAGA
CCTGAGGTGTTTGTAGAAGACGACGACACTAGTGAAACACAGAGCTTCATCAAGAAGCAT
CGAATCGGTAGCTTGACCTCCGCCACCGCAGCGACGGCGAACGACGGAGACGATAGCGGC
GACGTGAAAAGCAACGCCGGCTTCATAGGGAACATCAACAGCAGTAATCACAGCAGCGGG
GGCGGTAGCGTCTTGCCGGAGATGGCTTTGGGAGATGGAAATCCGCCGGATATCGACGAG
GATCTTCACAGCCGACAGCTCGCTGTGTACGGACGCGAGACTATGCGGCGGCTTTTCGCC
TCTAACATCCTTGTCTCGGGGATGCAAGGCCTTGGCGCCGAAATCGTGAAGAACCTTGTA
CTTGCTGGTGTCAAGTCTGTGACGTTGCATGATGAAGGGGCAGTGGAGTTGTGGGATTTG
TCCAGCAATTTCATTTTTTCAGAGAATGATGTTGGTAAGAACAGGGCACTTGCATCTGTT
CAGAAGTTGCAAGAGCTCAACAATGCTGTGGTCATTTCTACCTTAACCACAAAGTTGACG
AAAGAACAACTTTCTAATTTCCAGGCTGTGGTTTTTACTGATGTTAATCAAGAGCAAGCC
ATTGAGTTCAATGATTACTGCCATAATCATGGGCCTCCTATTGCATTCATAAAGGCTGAA
GTTAGAGGCCTTTTTGGAAGTGTGTTTTGTGATTTTGGACCAGAGTTTACAGTTTTTGAT
GTTGATGGCGAGGAACCACACACGGGTATTATTGCATCCATCAGTAATGATAGCCCTGCA
CTTGTGTCATGTGTTGATGATGAAAGGCTTGAATTTCAGGATGGGGATCTTGTTGTCTTC
TCGGAAATTAGGGGAATGACAGAACTCAATGATGGAAAGCCAAGAA
>TeaL_9772
ATCAATGTGTGTCAGTAAATAGATGCAGAGAGATAGAGAGAGAGTGAGTGAGAGAGATGG
CGAAGGGCAACCAAATGGCAGATACAAGCAGAAAGAAAGGGGCGAAAATGGAAGATAAGG
TTCAGATTCACAGCAATAATGGCAAGAACAACAACACCAAGAAGAAGAAGAAGACTAATA
CAAGTAATGGCACGGACAATGATAACAAGAAGGACGAACCGGAAGTTCTCGTTGTATCGG
ATTCGAGTGTCGATTCCAAAAACAATGACGGAGACGAAGTAGATGAAGCTCTTCAAGTTC
AAGACACCGACGAAGATGAGGAGGAAGATGAAGAAGAAGATGCGAAGAGCAGTGGAATCA
CGAATCAGCGCATCAACAAAGCCAAAAATGGCGATGAAAAAGAGAAAAACGGCGCGACAA
AGAAGAAGAAGAAGAGTAAGTATGGCAAAAATAAGAAGAATGAGAGTAGTAGTGATGTTT
CTCATTGCTTTCCGATGAATCGAATCAGTCGGATCGTGAAGAGCGAGGATCCTGATATTC
GAATCAGTCAAGAGGCCGTCTTTCTCATCAACAAAGCTTCGGAGAAGTTTCTTGAAGTAT
TCTGTAAGGATGCATATGCTTGTGCTTTTCTGGATCATAAGAGCCAAGTTTGGTACAAGC
ACCTATCCTCGGTTGTTAGCAAGCGAAGGAGATTTGATTTTCTTGCAGATTTTGTTCCTG
AGAAAGTGAAAGCGGAGGATACCTCAGCAGCCGCGCCGAAAAAAACAAGGGGTTAGCCTG
TTCATAGATCTTGCCAACTGGATGAGTATGTTGCAACTCTTACTGGCTAAGCAAATGAAT
TTGTATCGGTATATGTCATATCCCCTTAAATGCTTGTCCAGCATATGTTCATGATGTGTC
CATGGTTGTATGTACATTGAAGGGATGTTGCAGATTCCAACTGAAATTTCGATTACTGTG
GTAAGGGATGGCAGTAAATGTACAATTGTTTTCTTGTTATTTAATCATATATCATAAGAG
GATTTTGAGGAAGTCAATAGAAGTTTTGAGTGATTTTGATGAATGCCGGTGATGCAGAAT
ATAAGATCAAGGAAGGCTACATTCAAAAAGGGATAATATTTGAATATTGGTATGATTTCA
AAGAGATTATAATAGAAAAGCTCAAGGAAGGTTAAATTCAA
>TeaL_9773
ATAAAGTCTTGCCCATTAGCTTTGGATTTATCCAATATCTTTATTGCTACAGGATGGCCA
CTTCGAAGCATTCCTTTATACACACAACCATAGCCTCCTTCACCCAATTTATCCCTGAAA
CCTTTAGTCATCTTTTTAATGCCCAAGTAAGAGTACATAATTGGCATGAGATTGTTCTGA
CTTCGAAGAAAATCCTCAATGTTGTCGAACATAGACAAATGCCTTCTCCTAAACTTATAG
ATTAAAAACACAAACATAAATAGCATCCCAAATAAAGCTCTTCCTGCGAGGCCTAGTGCT
ATTGATAAAAACACGGAGGGTAGATATAAAGAGATCCACCACATGAGGCAACGAAAGGAC
GACCCATGCGGTAGACAGTTTCTGAAGTAGTAGTTGCCGAAGTAGGAGCCGTAGTAGCTG
TTAAAGTAAATCTCAAATCCATAAGCCATGGCATCGTGGACGGCCAAGAAGGAAATGTTC
CCACGATTTTCACTCCTCATCGACAACAGCGGCTGTGGAATCGGAACCATCATCTCCACT
GTACACAAATCCGCCACATCTGACACGTTCAAGTCACCCAACGCAACGTACAAATATTGC
CCTTTTACAGAGCCCGAAGAATTTCCTCGTCCTTTGCTACAAATATTGTGTATGTAGAGG
GGAGACTTCACTGGGTTCTCACAATTCATGAACACTACTGGACCACTAGCATATGCGTAC
CACAAAGAATATGGATTTTGAAAGGAGTTGTCATAGGTCAAAGAGTGGAGAGGAAGAGAG
GAGCAATCGTCCTTCTGTATGCCCACATCCACAACTCTGATTGTCTGCTTGTCGTGGTTG
ATCTCCTCCACGTAGTATTTTCCAGAGAATAAGTATAATACTGTGCGATTATTCTCGCAC
TCCAATTCATACGCCTCGTCTCCGCAGTCTTTTGGATCACCTTTCAATCTAAAGGGATGG
GTGATGTTATCATTATTTCCACACGAAGGGACACAGTTGTGGTTAGCATGGCAATTTACA
GAAAACAGGACAAGAAGAGCAAGGGTTGTGTACCCTGCCAAG
>TeaL_9774
AACTTATTTTTAGTTCAACACTCGATTTTTTATCAAACAACTTTTTAGCTTAAAAAACTC
AGCATTCAGTTTTCAATAATTTTCAGTCTTTAATTTTCAGTTTTCAGTTTTCAGCTTTAT
TAAACACCACCTAAGTCTTGTTTGTATTGTGGGGGATCTTATTTACTAGAGTTGTCAGTA
TGTTCTAAAGCTTTCATGGTTATCATGCATCCATGGCTATATTGTTAGAATGTAAGTTTA
TTGCATCATCTACTTCAGTTTTCTTTAACAGATATGCAAATTCATCACACATATATCCAT
GGATCTTTAAATGTAAAGAATGAAATGTGCATGCATTAAAGTCTTGTATGGTCTTTGGCT
CATAGGAAGCTCACTACCAATGACGTGTTTCAAAAGAGGAAACCTAATTGCAATTTACAT
CCACAATGGTGCATAATGTGTAAGAGGAACTCAATGTATTGATCATCTATTTTTACGTTG
TCCTGTGGCTTTGGCATTGTGGTTTCATCTTTTTCGATTGGCAGAGGTTAATTGGGTAAT
TCTGGCTTCTTGTTTCTATATGCTAACTAATGGTTATAGAGGATTTGGTTCCACTTAGAG
GGCCTACGTTTTTTGGAATAGCGTCATCTGTGCCGTGCTTTGGGTTCTTTGGAAGGAAAG
AAATGTGAGAATTTTTCACGATAAGGTTCAAGATGTTGAAGATTTATAGGAGAAGATTTG
TTATTTGTCATCTTTTTAGGTCTCGATTGCATCTCCTTTCAAAGGGATTCCTTTGTTTTT
AATTTCTAGAGATTGGGAGGCTGTTTGTTTGTAATTTGTTTTTACCCCCTTTGGAGGACT
TCTTGTCCTCCCTTAAGCACTTTATATCTTTTTCTCCTCTTTTTAATAAATTTTATATGT
TGCTAATAAAAATAAAGAAGTCAAGGGAATTGTAGAGGCAACCAAGTGTAATATACCTTT
CTCTGATTTCTACTTTGATCTATTAGATTATGCTTTTAGATTACCTACACGTGATTGTAC
ATTTTGTTTCGTTGTATTAATTATAGAAAGGTTCTTGTCTAATCCATGAGTTTTTATCTC
ATCTGTATAGTTCTGTGCATTGTACGCACTACAACCATATATATGTATATATATATTATT
ACTAAAGGAACATATTAAAAGGGCACCAAAAGGGAACAAAAATATAAAAATCTGCTGATG
TTAAATTGTCTTCAAATTTCTCTTTTTATGGGTTTCTTGGCTGATTGTCTTCCGTAGTTC
TGGTGCTATAATCTAGCATCAAGTTCATTCAAAGGCAGTGACTGATGAAGCTCCGTGGTC
AACTTCATCTGGTTCATCTGGGAGTTTGCAACCATCAGTATCACCATCAAATGGAGTTCA
AGTTGGCAGCCAACTGAGACGAAGGTTGGCTGTGGACAACACTCCATCCCACCATATGGA
AACGTCCATGTTGCAGCAGGTGGTCCCACCACAGGAGAGTTATTCACAAAGTCGGGCAGT
TGCTCTTCAAAATGTTGAATCCACAATTTCAGAACTTGGTGGGATTTTCACACATTTGGC
TACAATGGTTGCACAACAAGGGGAATTGGCTATCAGGATCGATGATAACATGGAGGAGTC
ATTGTCAAATGTTGAAAGTGCTCGCAGTTCTCTGTTGAGGCATTTAAACCAAATATCATC
AAACAGGTGGCTCATG
>TeaL_9775
CCAATTAAGGAAATTCAAGAATTAACTGCCTTGATAAAAGATGACATAACAGCACTTAAT
GTGGCAGTCTCCGATTTGCAAACCCTGCAAAACCTGGAGTTAGCTGATGGAAATTATTCA
GAAGATAGAGCTGTTCATTCTACAACTGTTTGTGATGATTTGAAGAACAAACTTATGGGG
GCTACCAAACAGTTTCAGGATGTACTGACCACTAGAACAGAGAATATCAAGGCTCACGAG
AATAGGAAACTGATATTTTCTACAAATGTAGCAAGAGAGAATCCTTTGAGCAATCCTCCG
AAAACTGTGACTGAACCACCTCCTTGGTCAAATTCATCTGGCAGTTTGCAACAGTCAGTG
TCACCACCAGATGGGGTTCAAGTGTTAGCTACAGACAACACTCCATCCCACCATATGGAA
ATGTCCATGCTGCAGCAGGTGGTGCCACGGCAGGAGAGTTATTCACAAAGTCGAGCAGTA
GCCCTTCAAAATGTGGAATCCACAATTTCAGAACTCGGTGGGATTTTCACGCATTTGGCT
ACAATGGTAGCGCAACAAGGGGAATTGGCTATCAGGATTGATGATAACATGGAAGAGTCA
TTGACAAATGTTGAAAGTGCTCGCAGTGCTTTGTTAAGGCATTTAAACCAGATATCATCA
AACAGGTGGCTCATGATTAAGATATTTGCCATTTTGGTCTTTTTCTTGATGGTATTCATC
TTCTTTGTGGTTTAATACTTACCAATGAGAACCCTTGTATTATTGTTGCATCCGGTGTTC
TATTCCTTTGTCATACCATTGACCCTGTCAATAGATTATTNNNNNNNNNNNNNNNNNNN
>TeaL_9776
TATTTAAGTCTCTGAAGGCAGTATAATCCTTCCAGTCACAAAAGTTTATTATGTAAGCTC
AGAGAAAGAAATGGGGAAAGAGACAATCTCATAAGAAGCTAATAGGTGTGAATGGACTAT
AAACTGTACAGCATGGTCATGAATAATAGTTCTGATATAACCATAAACTATCTATTCATT
CATTGCTCAGTGGCTAGGGAGATTTCGATGATGATCCCAAGCAAATTTAGGGTCCAATGA
GTCTTCTCAGAAAGTGTGGTAGATCTTATGTTTGGTCGGAAGTTAAGAACAATGGGTAAA
AGAAGAAAGAAGGCTTGGCTTTTGGCATTGTTGAGCTTGATATGGATCGTTTCAGGTGAG
TGCAACCAAAGGAACTGTTGAGTAAGTGGAGCAACCCTTTTACACTAAAAAGTAATTTTT
TGTTTATTTTTTATAGTTGGTTATTGGGGAATGTCATCTCTTGATCAATTTTTAGATTTT
GTAGACATATGAGGTAAAAGTTTCTATATATTCTGTTATTTTTTCCTTTTGTTTTTTCTT
TTTTTCTGAATTAGATCTTTGGATTTCAGTCGATTTTTTTTGGGTACTTTGGTAATTTCT
TGTTGCTTCCGCGTTGCCCTAATTCTATACTTATAAATAGATAAAAAGCTCTTTTCTGCA
AGAGAGTTGTATTGTTTTTTGATCATAGTAAAAACCACAGCAATCGTGAACGAAACTCTA
TTCTGGGGAACCACTTAAATCCTTGTATCTGTGTGTGTGTGATTTCTTTGATTTGTTTTA
TCTTTCTTGTTCGTTATTTCGTGTCTCACCAATCCTGATTAGGAAGAGTCAACTCCTAAC
ATTTTTGTTCAATATTTGTATATGGGTGGCATCCCCTTGATGCCTTGTCAATAAAATTTT
AAAATAAAATAAAATAAACCTTTCCCCCCGCTGTAATTCCAATGCCACCCACCCACCAAC
CATCTGAATCCCCCGATAGAAAGGCTGCCTGACGCAGCTATGACAAAGCTCAGTCAATGC
CCAAGCAGGCTATGGTTCAAAGACGAGCAGTTTCACCCCCCTCGAGTCAATTGATTTCAT
AGAAAGCCCCAGGATGAAACTTCTTGCAAAGTGCTTCCGCAGCTGCTTCTACTCTTGATT
GATCCTTGCCTTCAAAACTAATAACAAGGGGACCAGTTCTGGATTCACGATAGCAACCTA
TGTAAAGATCTGGGAATTCAAGACACAGTTTTGATAGAGGTTGAGCAGTTTCTACATCTG
ACTGAGTGGTTCTCAAGCGCTTAGATACAAATGGTTCCGCCAATGCTAGAAGGCCACTAG
AACTTGTTAATTCAATCAGACAATCCCACTGCCCGTCCAGCTCGGTAACATTCGTTGCAG
TAAGGATGATTACATTTAGACACTTGATCAAAGGCACAGGTAGTTTTTCATGATGCAGTA
ATTCAGTGATACCCTCGGGCAACTGAGCCATCTCATTCCGATCCCCGGTGCATTTGTCAC
TGATAAGATGCCTAAGATATTCTTCAAATTCTTCGTCAGGAGCCATACGAACCCCAAATG
CCTTTGCAACGCCTGAAACAGTAACATCTGAATGCAATGGGCCAACCCCTCCATATATGA
AAACCAGATCATTTGCAGACTTCTGCCGTTCAACTTCATCAGCTACAGAATCTATATCAT
TTCGGACCACAGCAATTTGTGATACTGCCCAACCTATAGAACAAAGCTTTCTACACAAGG
AAGGTCCCAGTTGGTCCTCAATGGTGCCAAAC
>TeaL_9777
AACTTAAGAGCTCATTTGTAGTAGTGGGCTGAAAATTCAATGCTCACAGAGCCATAGATG
ATGATAGAAAATGCCATTCAAAAACCACATTACAGTGGCTCAAAAATCAAATTCATAATC
TCTGTTTTTCGGCAAGAAACTAACAACTAGCAGTGAAAACATCAACATAATTTCAAATAC
ACTATAACCTCCCTAAATCAAAACATACAATATAACCCAGAATGATAATACCAAAATCTA
ATACATAATAAAATTAAAATTTCACATATGACCTCCATCTCTCAAGACTAAACTCACAAA
AACAAGCCAAAAAATGTCCTCAAATCTTCCCCTTGGTACCAGCATCAAACTTTCTAACAA
TCAAATCATGGAAAAAACATTTAGCTACACAGCAGTATCCATTCTAAAGAAAGATGGTAC
ATGACTAACATCTAATCTGTCTAAAGAAAGTCAAAATTAAACCATTACATAACAATATGC
AGATAAAATTGAAAAAAAAAATAGTTGCTCAAAATTGGTTCTAAAATAGTATTACCAGAA
TCACTAATACATACATCTATTGTATTATCTGAGCAACCCGCAAACACCTGAACCTCTCAT
CAACTATACCACAAAAGTAATTTAAATAATCCTATGGTCCATCTATATTCTTGATCCTTG
AAGCAAACTATTGAATGCCCAACATTAACAACATAAATATTCAACGATAAAGCTCAAACA
TAATCTCCATTTTCAATTGGATAATGATCCAAATAAAGCTACAAAAACTCCATTTTTAAC
CCAAAACAAAATGTGCTTAAACATCAAAATTGTTCCAACGTTATAAAAATTAAACCACAA
TACTAATAAACTCCACATTTTAAACCAAAACTAAGCAGTACCCATTACCGATAACATAAA
AAACAGCCCAAACTAAGTACAACCCATTACCAACAATTAATATCAAGACATAATCTCCAT
TTTCAAATGGATAAAGAACCAAATAAAGCTATAAAAACTCCATTTTTAATCCAAAACAAA
ATGTGCTTAACATCAAAATTGTTCCAAACATTATGAAAATTAAACCAAATAGCAATAAAC
TCCACATCTTAAACCAAAACTAAGCAATACCCATTACTGACAACATCAAAAAACCCCAAC
CTAAGCAGAACCCATTACCATTC
>TeaL_9778
GTTGATAAATTTGATGAGAATAATATTTGGCAGAAAATAAATATATAATATTAGAAAAAT
GGAATATTATAAATATATAAAATTATATGTTTTGCACATTGCCCGCATGTCACATCCTAC
TTTTTTTGAAAACTTACGTTGTCACTAAACTCTTTCAAACGGCTATTTTCTATGCCCAGC
AAGCAGCAAGTTAATTTTGTGGCAAAGAAGACGCTATGGTGAACAGGATGATTAATTTCA
TATTAAACAACAAAACTCCTGAAGTATACAATTAATGATGTCATCAGGAAAAAATGTCTA
ACTTTAAATTTTACATAATAACATACAGTATACATGCTTCTGGATGTATAGTTCATACAG
TCTTTGTTTCAAGTGTTCCTTTGTGGCAGTATTCTTTTTAATAATTTTTTTGCTTATCAA
ATAAAGAACACATAGTAGATATCAAACATGTTATGACTTCCTGGATTGTCGTCACCTAAT
CTGTGGGATGGATCACCTAGTACATTAAAAATAAAGATAAACAGTGAAAAATATGAAAGA
ATATTTATCAAGGAAAATATGGCTGGGCAACTAGCATGAAAGAAAATGAGGAAATTGCAA
CAATTACTTACTGGCCAAATCGAATCACATCACCG
>TeaL_9779
AAAGTTTTGGAGTGAAATTCTCGTCAAGAAGAATGTTATGAGGCTTGATGTCAAAATGTA
AGATCTGGATGTCACAACCTCGATGCAAATATTCAATCCCACGAGCCACTCCAAGAGAAA
TCTCGTACATTTGCGTGCAACTTATGTGGACATTTCCTTCTTGAGAAAAAATGTATTTTT
CAAGAGACCCATTAGGCATGAACTCATATACTAGAGCGCGCTTAGATCTCTCTACACAAA
AACCAATTAGCCTGACCACATTAATGTGATGAATCCTTCCGATAGTGGCAACTTCATTGA
TAAAGTCTTGCCCATTAGCTTTGGATTTATCCAATATCTTTATTGCCACAGGATGGCCAC
TTCGAAGCATTCCTTTATACACACAACCATAGCCTCCTTCACCCAATTTATCCGTGAAAC
CTTTAGTCATCTTATTAATGTCCAAGTAAGAGTACATAACCGGCATGAGATTATTCTGAC
TTCGAAGAAAATCCTCAATGTTGTCGAACATAGACAAATGCCTTCTCCTAAACTTGTAGA
TTAAAAACACAAACATAAATAGCATCCCAAATAAAGCTCTTCCTGCGAGGCCTAGTACTG
TGAAAAGAAGCAACAAGCGTAGATAAAAAGAAAGGACGACCGATGCGGTAGACAGTTTCT
GTCGTAGTAGCTGCCGAAGTAGGAGCCGAAGTAGTAGCTGCTGACGTCAAGCTCAAATCC
ATAAGCCATGGCATTGTGGAAGTCCAAGAAGGAAATGTTCCCACGATTTTCACTACTCAT
CGACAACAGCGGCTGTGCAATCGGAACCATCATCTCCACCGTACACAAATCCGCCACATC
TGACGACTTCAACTCACCCCCCACCACAACGTACAAATATTGCCCTTTTACAGACCCCGA
AGAATTTCCTCCTCCTTTGGTACAAGAACCCCCATTATTATTGTCTATGTAGAGGGGAGA
CGTCACTGGGTTCTCACAATTCATGAACACTACTGGACTTGCGTAGCTCAAATAATATTG
ATAGGAGTTACTAAAGTTGTGATCGGTTAAAGAGTGAAGAGGAAGAGAGGAGCAATCGTC
CTTGTGTATGCCCACATCCACAACTCTGATTGTATAGTTGTCGTAGTTGATCTCCTCCAC
GTAGTATTTTCCAGAGAATAACTGTAAAACTGTGCGATTATTCTCGCACTCCAATTCATA
CTTCTTGTCTCCGCAGTTTTTTGGATCGCCTTTCAATCTAAAGGGAAGGGTGATGTTATC
AATATTTCCACACGAAGAAGGGTCACAGTGGTGGTGACTTTTCCTAGCATAGCAATTTAC
AGAAGACAGGACAAGAACAACAAGGGTTGTGTACCCTGCCAAGAGAATTTTTCCCCCAAA
CATGGAGAGACTGAGACAGAAATAGAAAGAGAGAGAGAGAGAGAGAGAGAGAGAGAGAGA
GAAACGGGTGAAATAAAAAAGAGGGAAAGTGAATCAGCAAAGGGGGAAAGTCAAATGAGA
GAGAGAGAGCATACATCGAAGCAAAGGGAG
>TeaL_9780
GGCATCTTCATTGATAAAGTCTTGCCCATTAGCTTTGGATTTATCCAATATCTTTATTGC
TACAGGATGGCCACTTCGAAGCATTCCTTTATACACACAACCATAGCCTCCTTCACCCAA
TTTATCCGTGAAACCTTTAGTCATCTTTTTAATGTCCAAGTAAGAGTACATAATCGGCAT
GAGATTGTTCTGACTTCGAAGAAAATCCTCAATGTTGTCGAACATAGACAAATGCCTTCT
CCTAAACTTATAGATTAAAAACACAAACATAAATAGCATCCCAAAGAAAGCTCTTCCTGC
GAGGCCTAGTTCTGTGAACAAAAGCAACAAGCGTAGATAAAAAGCGATCTTCCACATGAG
GCAATGGAAGGAAGACCAATTCGGTGGACAGAAAACGTTGTAGTAGTAGAAGTAGTAGTA
GTAGTAGCTGTCAAAGTAAAGCTCAAATCCATCAGCCATGGCATTGTGGACGTCCAAGAA
GGAAATGGAAATGTTCCCACGATTTTCACCACTCATCAACAACGGCGGCTGTGCAATCGG
AACCATCATCTCCACCGTACACAAATCCGCCACATCTGACACCTTCAACTCACCCCCCAC
CACAACGTACAAATATTGCCCTTTTACAGAGCCCCAAGAATTTCCTCCTTCTTTGCTACA
AATATTGTGTATGTAGAGGGGAGACTTCACTGGCTTCTCACAATTCATGAACACTACTAG
ACTACTTTCATATTCGTACCTCAAATAAAATGGAATCAAATGATATGGATAGTCACGGTA
ATGGTGGTACTTATTAAAGTTGTTTTGTGTCAAAGAGTGAAGAGGAAGAGAGAAGCAATC
GTCCTTGTGTATGCCCACATCCACAACTCTGATTGTATGGTTGTGGTAGTTGATCTCCTC
CACGTAGTATTTTCCAGAGAATAACTGTAAAACTGTGCGATTATTCTCGCACTCCAATTC
ATACTTCTTGACTCCGCAGTTTTTTGGATCGCCTTTCAATCTAAAGGGAAGGGTGATGTT
ATCAATATTTCCACACGAAGAAGGGACACAGTGGTGGTGACTTTTCCAAGCATAGCAATT
TACAGAAAACAGGACAAGAACAACAAGAAGGGTTGTGTTCCCTGCCAAGAGAATTTTTCC
CCCAAACATGGAGAGACTCT
>TeaL_9781
GGTTTTCTGAGATGCCACTGCAGTCAGCGTCTACTCAACAGCCTCAAACTACCTATAGGG
ATCGTGCAGCCGAGAGGAGGAGCTTGTATGGTTCGTCATCTTCTATTGGAGATAATGCAT
CTGACCTTGGCATTGGGAATTCAAGTAAGCCCACTTAACAAATTGTAATACAATGGCTTA
ACCCTTTGTCATTGTATCATTTTTTTAATGCACCTTTTGGATAAATAAAAATGGCTTGAA
ACGATTAGAATCTTTGCACTTGGTACTTCTGTTGAATATGCATAGCTGTGAGACATTTGA
CAAAATTAAAAGTTTGTCTCAAGTGTAGTTATATGAGGCGAGTGGTCGATTGTTTGCTTT
ATGTTTCTCAATATTTGTATGTAACTTGTGAGAAAATCCCGTCTTTTACATATTCCTGAA
CCTTGAAGATCGAGATTCGGCATTCAAAAGGA
>TeaL_9782
CTAGCATAGTATCCACTGCATATTTCTTAAATCAATTCAAAATAGTATATAATATGGCAG
TTTAAATGAAGTAGATGTACAGAAGAATAATGAATGACTTGTTTTTATGTTAATCAGAGA
TTTGACGACTATGGTTTCTTGGTAAAACTTGTGGCAGAACCATTATTTGCAGGGACTTCG
TAATTCTCTGACTCCATATTCTTCTTCACTTCTTTACTTTTTCTATTATTCTTTTTATGT
TGGTGTTTAAAGTTTGTGACAGGGGAAGAAGCCTGGGACCAGGTGGAGAAGTGCATAAGA
CATCAATGTCTCCACCTCAGTCTAAGTTTGCAGTAATAATTTTGGTTTGCCACTTGATGA
GGTTAAATTCTACATGTGGTAAGTCAATTGATTCCGTTTGCTTGTTTGCCTTAGCATCCA
ACTATGGAACCTAGACTTCTCAGCAGTGTAGTTAAGATTGCCGAGGGTGAACCTATTAAT
TGTTGAGTTCTACTCTTCTACTTGAAAGTTACATTTCAAAATAAATCTACTTTTATTTAG
TCTGAGCACTTGGAATATAATTTTGCCAGCAGCTCAATCACATGCAAGCACACATACATA
ATCACAGAGACAGATGTAGAATGCATGTGTTTTTTTTGTGCTGTTGTTGTATAGAAAAGT
AATTGTTAAATACTATTTAAAGATTGACTAGTACATCCAGTGTTACAGTACAAGGGCTTT
CTTTCCGATATAATATTGACCTTCGCATTATCCTTCTTTGGCTCCAAGGCCACAACAAAA
ACTTATGCATGTAGTGTAAAATGAATGTTTCAAAAAAAATTAGTAGGAGAGGATGTATCA
GGGCTTGTTGGATGGTTTTGCAGTATTTTGGTTAATGACGAGCACTTGGACGACTTTTGG
ATTTTCATGATTCTTTTTTAGACTGCATTTAGATACTTGGGTAGTGTAGATGCTTTTAAA
AAACAATTATCTACAAAAATATTAAAAGCTGTGCTCATTCTACCAGTGATTTCATTTTCT
AGCTGGCCTGCAACACTTCTTTTTTTGATTTGCATTGGGGTGTCTAGATCACAGCTCGAT
TAATCCCCAAGGGTGCACAGACCCTCAACAAGAAGTTTTTGACAAGTGCACTACGGTTAA
TTCAAGGGGTTCTTCCCCAATCTGATGGCCCCAAGGAATTGTTAGTACTTAAGAGGTTTC
GATCCCTCAACATTGGAGGGAAGTACACGCCCAAGACCCAAGACCCAAGCCCTTGCCACC
AGGCCAACCCCTTGGGGTTAGCTGGCCTGCAACACTTGCACTCTCTTTGGTTCTTGGGTT
GGCTAAGGGAAACCAAATTTCTTGCTTTTGTTTAGATGGACTGAAAAATTATAAGAAAAC
AAATAGGCATTTCTCAGAAATTCTTTCCTTTTTTCTTTCGTTTCATTACCCATGGAAAAT
TAAGTGTTTCATACACCTTTTCCATTTTATTTTCCTCAACAAATCCTATATCCAAATATT
TGCTTAATGATAGTAATTCTTGATTTCTTAGTCATTCTTTTTGTAGATCTTGTGAAGTGG
GGACCCCCCATGTGGAAATTCTTGAACATTATCTTATTTAGCAAAAGTAATAGTTTACAT
GTCCATCACCACAACCATCATCAAATGTATATTCCCTTTTCTGCCCATTTTGTTTGGTGT
TAAGTGTCTGGTTCTATGACCTATACATTCCTTTTCCTATCTTTTTGCAAACCTTCTCAG
GTTATCCTTACCTTTTCTTATCTAGTCCTTGAGCTACACCTATAGGAACACTTATTACTA
TTGTTGTAGCTTTTCATGTTGATTATTTTGGTAACTTAAAAGAGTAATCCAATTTTATTG
GTCATGGTGTCATTTATTTTGCATTGTCCATTGGCTTCACCTTTATGACATCACCTTTTT
CAAATGGCGGAGATTTGTTGGGCAAAGCCGGCATCGTGTGCTCAAATGATTTTGGTCAAT
TTTGGGTGTTTTGGGAGCAATGATAAGCATTATTCTTGTGGAATTGTGATTTTAATGCAA
TTTTTGAGTTAGTTGGTTGGATCATAATGCAAGTATCTTTAAGAATCTGTTTGAAGAGGT
GGTCTCTTCATAGTCTGTTACTTGGCATCTTTTTGAATTTAGTCTCCACTCCCTTTAGAG
GAATTCCACTTTTTTTTATTCCTTGAGAGATGAGGGTATTGTGTGATTTTTAGTGTGAAA
TTTTGGTTGTCCTTTGTTTTGCCTATTCCTTTTTTTTTGGACTCTTTGTTCTCCATTTCT
GTTGTACTTTTTCTTCTTTTCTAATAAAATTTCTTTTGTTGCCGATCAAAAAAAAACAAA
AAAAGGTGAAATCCGTTCTGAAATAAGTTTTAGTGGAGGCTTCATCTTTAGAATCGGCAT
CATATTCTCAGTGCATGAGTGGAGAGTGATGCAATAGGTTCCTTTTGACAGGATTGTGGA
TTTAATGCAGATGCCAACTCACTGAATTTGTCAATGCTCACGCTTGATATGTTTTATTTT
GCAGAGTGATTTTGATATTTAAACTAAAGTTAAATGTCCTATTATTCAGTTTTATTATTG
TCCTTTTTTTAATTTTTTAATTTTAGTATTTGTATTATGAGACAATTAAAATTCACACTT
GCTCTTTGATATTGCAGTTGCAGGATGTCTCTACTTGCAC
>TeaL_9783
GACTTTTACATTCTTGTGTGCAAATTTTATTAGATTTATGATCAGAAAATTCTGAATCCA
CTGCAATTACAGATTTGGCATCTTTAACATTTCGTGGGATACATGAGTTTGCATTATGGT
TAAAAAATTCAGTATAAACATATGATATGCATATGGCTGCACCTCTAACTGATCCCATCA
TACCACCACTGCATTTGCTGTGTGGCTGTAACTGCTACCCTTTTTAGCATCGCTTTTGTC
TGGCTACTATACAACTTAAGCCTCTTATTGAATGATAGGTTGTGGATTCACTTAATAGTC
ATCCCACTGTTCGGCCAATGCCACATCAACAACAATCTCATACATTTTCATCCCAAAAGA
TGAGCAATCATTTAATCAAAGCCTTTTTGGCAATACAAGACCTTATTAATTAAAATACTT
ATTCTTATTAAATGTAGGTTCACCTTTCAAAGAAAGAGAAGAAGAGAAGAGTAAGGAGAA
GAAGAACTAACAAGGTAAAAGTTTGATGTCCATTTCTTTGAATAATAGGTTGGAACTGTT
TATTTGAATAGGTTTATTGAATAGGACAAGAACTTGAATATGGAAAATGGAAATGCTTCA
TATGATATTCACCATCCATGCAGTTACTTCGATACATGCATGTTTGGTTCTCTTTCATTT
CTTTCTTTTCTTTTATTTTTTGTCATTATTATTATTGTTTATTTTTTTTACTAACCTTTA
AGTGTTTTGAATTGCTTGAAGAGTTAATGTTGCTCTTCAGAGAGAACTTCACAAACCCAA
GTCTGATCGCTCTTGCATACATCTAGAGTTCGATATATTAGGAACTGGTATTATGTAAGT
TTATGGCTGCCTAATTCATCTAATCGAGGTTCAGATTTAATTGTTTTATATGTATTGGAT
CATTGTGCAAGTAGTTCATTATATAGCTTTTTATGTGCAAAGAAAAATTAAAATGAAAAA
AAAAAAATGAGGACGAATTTCGTGCTAATAAATTCTATTCTGCATTAAGATCTGTATTTG
TTCAAGAATAGCTAGGTTTTAGTAGTTGACTGACTGTCTTGAGTGCAACTGTGCAATACA
TGTATATTGTGCATGTCTGGCATTATGTATTTATGGGTTGCCACCTTGTTGAGCTATTCA
TCTATGTACATTTTGAAAGGTTTTATATCTACATTGGAAAGCATTTATCCACATAAAATT
AAGGGAGCAATGAACAAGTAAAAAAAAATGGAGTCTTTAACCTAGAACTAGAGGGGGAAT
GGTGAACAATGACATTTGCATGCCTGTGACTCAAAATTCAAGCTAGGACGCTGTTTTTTA
AAATGGATAAATTTTAGGATAAAATTTTAAATGTAGATTTTTAAGATAAATTTTTGGAAC
TTATTTATCACACTATATTCTTTGTTCATGTTATTCCCTATGTTTCTTTTTATAATTTAT
GGTATCAGTGTTTTGTTTACAAGCATTCAAAAGTTGCACATGCTAGTGCTTGTTATGCTT
CTCTCAATTTCGATGTAACTGGGGTTTGCCATAGCACAGAGGAGCATCCCAAGCAGAAAG
GAAGTTTTGATAGTGGTTTATTCGCTCCATCTTGTACAGGGAAAACCTTTGGTGATTTAT
ATATGATGAATAGAGTTTCTACTAGGTCCATCGAGGAAAGCAAACCTGAAGTCCAAAACT
TCAGCAATAATGAGCTAATGATTTCTTTTGGCAGCAATGCACGGGAATAGTTGCTGATGT
TATGAATAATGTTCCTATGGAGCAAACATTTAGTTTCGAAACTAATCTGAGTAGGGAAAA
CAGTACAATAGGGAAGGATGCAAAAGAGGAAAGCCGGTTACTTGGTCCATCTTGTTTTCC
CAAAACATGCGCTGATGATAATCATTTGAGCAGGGTTCACACTGGTGGAATTTGGGATGG
GCCCATGATGGATGAGGTTGTAAATTCTGAGCATGACAAGTTAAATATTGGTTTTGGCAG
CATGAATACCCAATTAGGTGGGAATGTCATGCCTGGCAATATATGGAGACTTGATGAAGA
AATTGTCTTGCAGGGTACTTCAGCTGAAATTTCAGCCCAGCAGCAGCAATCTGCAGGTTG
TTTTCCCACCTTCGGTATGCTCTCAGATAAGGAAGAAAATGAACTCCTTGGAGTTGATGG
CAAGTATGACAGCATGTCAAGTTTTCAAGGGGCACAATCAGGTCATATTGAACATGTGGA
ATTTAATTTCCTGACCATGCAAAATTTGAATTCTCTTCCAGGAGACTCCAAATCT
>TeaL_9784
GGAAAACTTAAATTTGCATGAGGTGCAGTAGTAAAAAATGATATAAATTTATCTAATTTA
ACTGATATTGCTTTTGACAGAGCGAAATAGTGAAAAAGGATTTATGTAGTTGACCCCACT
TGAGAGAGGCACAAAGCATAGTTTCATTTGGTTTGGTTTAATAGCGGAGAGATGTAGGGT
TAAAAATAATAAAACTGATATTGTCATGCTAAATTGATGTAGGACAGCGCTGAATTTTGA
AAACAGAGGTTATTTGACGGCCTTAACAGTGAGTAATTTAGGGTTTAAAGGGTTAAATTG
AAGGCTAATAGGTAGGGAAAGGGATTATGGTTGATTTGGAGGTGATTGGATAGGGTTTTG
AGGTTGAAAAGTACACTTTTAAAGAGCTGTGAATAATAATCCGGAAACACT
>TeaL_9785
GTCTTCTAACTCTTGGAACTGTAAGTGCCCAATGATTACTTCTGTTAATAAGCTTGGATT
GAAATTCTTATTAGTGCCTTTTATACTAATATTAATGGTTGCCACCAGCAATTGAAGAAA
TAGGGTTCTTTACCTAGTTAAATTATTGTACTAAATGTTCTGTCTGAGTGTTAGCAAGGC
AAAGGTATGGGCAATATTGGCCCTTGGGTTTTTCTCTTGCTGACAAGAAGCCATATAGGC
AATGTTGTTATCTGTATTCTCCTTGGCCAACTATTGATAAAATACTTTGAAGGCTAATAG
GTAGGGGAAGGGATTAGGATTGATTTGGGGGTGATTGGAAGGAGTTTTGAGTTTGAAAAG
CCCACTTTTAGGGGGCTGTGAATAGTAATCCGAGAATAGTAAGTTGAAATAGAAAAGAAA
AAAGACAGAAGAGAAGAAGCAGATAAATCTAGGAATCACTCCTAAAATTATTTAGGCATC
ACACTTAGGGTTTAATTGCAAAATCTCTCATTTTTAATTTTTTTTTTATTTATAAAATAT
TAACTCTATCAATTATAAGCATTACATGATTTTATATAGGACTAGGAGACTTTCTAAACC
AACTAGAATAAAAAAAGGAAACTACTAAAATATCTTTGATTTCTAAAACTAATTTAAGAC
CAAATAAGAAACAAAAACAAAGACTAATTAAGTAACTTGACCCATAAGACGACTTATAGG
CTACCCATAAGACCCATGTCAGCAAATATAAAATCACTAAAATACCTCTAACCTTAAAAA
TCTTAGAAAACATAAAAATAATAATAAAATA
>TeaL_9786
AAGCTTTGAAATTGCATCCATGGCTTCATATTAGAATATTCAAGTTGACGCCACCTTTTT
TTCATTGGGGATTGCAGCAAAAATAATAAGAGATCGATCTTTTCAATCATGCCACTAAAT
TTTTTTGGAATAACGAAGTCAATTGGCATAGAAAACACATTTTTGAATTCATCCAAATCA
GTTTTCATAGAGCTTTCTTTGATATTCTTGGCAACAACCTTGATTCTTTTCTTTTTAACC
TCTTTACCCAGCACATGGTCATCTTTTGATTCACTATTGGTCACATCATTGATTATGATT
GGAGCAAATTAACTGGGTGACTCTGTAGACACTATATCGGAGACATCGGAATGCAATATT
GTGACCTCTAAAGGCTCAGAAAGTTCTGGACCAGCAGTAGGCTGCCTTAATTCTTCCATC
CTTACCTCTTGTGTAACATTCAAGTCTTCTATTTGGACCCCATCCTCTTCTTGAGTGATA
ATTCAATCTTCTTGGGGTGCTTCTAAATCATCAATAAAAGCTTTTCCACCCTCATTAACC
TTGTCATTCATCACTTTGACTTGATTTCCATTCTCTTCTTCCACTTGTAACTCTAACAGC
TTAGAGGTTTGATGTTCAACAACATTTATTACCTCCAATGGTTTATCAGAGGATTTAGGC
ACTTCAAGCACAAATTAGATACAGGACTAGCCGTGGAATTTTCAAAGGGTGTAGTTACCT
TGGCACAAATGTCATCTTACTTTCAACTTTTGTGCTTCAAGGATGATCCATGCAACTTCA
ATTGAAGGCTTCTCAACTCAACCTTCATAATCTGGTCATCCTTTATCTCATGCATATTTT
GATTGTTTTCCTTCACTTGGAGCTTCAATATAGAGGTTATTTGACAGCCTAAACAGTGAA
TAATTTAGGATTTTAATATTTAAATTGAAGGCTAACAGGTAGGGGAAGGGATTAGGATTG
ATTTAGAGTGATTGGATAAGGTTTTGAGGTTGAAAAGTGCACTTTTAGAGGGTTATACAT
AGTAAATAGGGTATGTGCACAAAGAACAAAAGAGAGAAGAAGAAGAAGAAGAAGAAGAAG
AAGATAATTCTAGGAATCACTCTTAGAATCCCTTAGACATCACACCTAGGGTGGGTTAGG
GTTGCATCACACATACCCAAAAGATGCTTCAAAGCTCTGAAAATTCTAAAAAAAAGTATC
AACTCTATTAAATTAGAAGCTTTACATGATTTTATATAGACTTTAGAGGCTTCCTAAACC
AACTAGAACCAAACAAAGGAAACTACTACAATATCTTTGACTTTCAAAACCAATTTAAGA
CTAAATAAGAAACATAAATAAAATCCAATTAAATAACTGAACCCACAATATGATTCTACA
GCCCATGTCAACCAATGTGACAATTATCAAAATACCCTTGATAATGCTAGAAACATGATT
ATGAATGATTCCTGTCAGTATTTCTTTGAAATCATGTCAATTTCCAAATATCGTCATTTT
TTTTAATTTACTTTTGAGCTTCTTATATTTTGCATCACACTCGATCTTGGTTTCAAGTCT
CATTCATCTCCCCTTCGTTGAACATACACATTGATGTTCTTGTACATCTTATATAATTTT
GGCAAGTTGCAATCATATCACATTGTATAGCCAAGGATCAAAATTTTGTTTTGGTGTGGT
GTTTCAATTAGCATTGGATTGAAAATGTTTCGGAAACATTTCGGAAAAGT
>TeaL_9787
AAAAAAAGAATGGAAAAAAGAAAAACAAAAAATTTATATACAAAAAAGTTCTATCTACCG
GTCAAAACGAAGCTTCAAAAAGCAGCTCCTCAATGTTCAGTCAACTCTCTCTCTCTCTCT
CTACTGTACGATGATCATCATCATCATCATCTTCTTCATCTCCATCTTCATCGTCATCTT
CGTCTTCTATATTCTCATTCTTCTCCGAAACCAGCACCAACCTCTTCACCGTCTTCCAGA
CGACGTCGTTGAAGAACCCTCCAAAGCACCCAAACAACCACCACCCACCACCGCCGCACT
TCTCCTTCCAGCTCTGCCTATCCCCCTGAAGCGCCGCCGTCGACATCGGCTGCAAGTACG
CCCACGCCGCATGCTGCACCAACGGATCCTTTATCGGAATCTCCCTCCAACTCTCTCTCC
GATTATAATGAGTCGGTGACGTAATCAACGGTGGAGATACGGGCAAAAGATCTTTCAGAC
TGATGTACGATAGTGATTGTATTGTTACCATCTCTATGTCCGACATTCGGATTGGTGAGT
GGGCGTGATTAATGCCATTCGCGATTAGGAAGCTCTTTGCTTCCGATTTTAATGGAACAA
CATCGTCGATTAACGTTGTTTCTTCCATGTCTGAATTGCAGAGAGAGAAATAATATGGGA
TTTTAATAAATTGAATGGTTTGTGAATTTTGAGGAGGGTTGTGAATGAGATGAATTTTTA
CTCCTAGATTTTTATAGGAATGACAACAACTGTTGTTGGATATAGAAATAGAGTGGAAAT
AATAGTACTAGTGAGTTTGTTTGTACCCAAATCGGGTATTCGTTGATGTTTCATTTCCTA
GAGGGGAAGTGAGTTCGGTTTTGGTGGTGTTTGTGAACTTGTTGTGGGCCTTGTGGAGCA
ATTAGAGAAACTTAGAAAATAGTGGGATGGGATGCTTATCCAAATTGTAATATAAATGGA
ATCTTAAAATGTAAATTGTAATTGGA
>TeaL_9788
CGACTTCATTAAATTAGATCTACCATATGCAGAATGATGTGTTTTGTTCTTTAGTTGTGG
GTTAGGCAGCTTCTCTGAATTAAAAAAATGATATGGCTAATGAAATGTTATTATTTTAAG
AATGGTTATATGGTATGCCATAACAATCTACAGTCCCTTTGTTTTATGTTTTGCAATCTT
TGCTGTAGAAAGGTATCTTAGGCCTCTGAAAAAATTTAAGGTGCTTCTAAATTATGGTTG
CAATGAAAGTTTAGCTTGTTACTGAGTAGGAAGCAGATAAGTATCTTATACCTTAATGGA
GACGAGACTTTTATTTATCATTCAATATTACAAGAAGAGATTCTTTTTCTGGATTATACA
TTGGATTATTCAAGTATGGCTAAACTTTTCTAAGGGAGTAGCAAGGGTCAAGAAAAAAAC
TAGAGGTACAGAAGATGCATTTGGCCATTGTTTGTTCCACACACAATATGCTTTCGTCAC
TTTAATTTTCATCCTCCCTTCTTTGAAGACAGCATGGTCATCTGAGTGTCGTGCTGTTGA
GGTGTTTTTTCATATGGGTATTGTAGTTGGTTTCTTTACACATAATCTGTGAAATATTGT
TTCTTTAGGCAATGCTGGTGCATAGGTCTAGGAATTGGTAAAATGTTCCTTGTGTTTTGT
CCTAATAGTAGAAGGAGATTAATGTTAAACCTAATTCTTCAAATGCCAAAGCTAAAATGC
AAACGAATCTCTTTATTGTAGGTGCCACCTTCCATGTTATGTAGTGCACTACATAAATAA
TGCCATCATCAAACAGCTGTGAAGAACAGTGATAAATTTTCTAGGACCATTTCCTCAGTG
CTGCCTTTCTGAATTCCCAAACGAGCCCTAAGCTCTGTTTTGATTGTTTGTTAATTGGGA
AAAAAGAAAGAAAGAAAGAAAAAAGAATGTTTTGTTGGATGAGCATTTGTCATGGTATAA
AAGGCCCGCTTTAGTATTCTGAAATTGCAGAGAAGCTACCATTTGGTTTCACAATTTAAG
GCCATTTCATTACACAGTTTACTTCATCAATCACTTCTTTGTGAAAAGATGATTTGGAAA
ACCCAAATGAAACTTTTTCTTCATCTAGGTTAACTTTGGCTCAAAAAGAGATAAAGCTCA
TCTAGCATGGTTTGAAGAATTTGAATTTCACTTTTCATTCTTCGAATAGCTAAAGCCAAC
ACTTCCAAGTAGCCGTCGCCATTCTGCTTATCACCTCATCTTTGCCCTCTATTTTCAGCT
ATTGGAGACATAAATAAAATCCAGATCGATCTTAAGATAGCCAAAATACCAAATCAACGT
TTAATATCCATCAACATATTATGAGCCAAAACAATTGACTAGAACTTCCTATATTGATTC
ATAATGGAGGTTAAAGAGACAGAAAGGATAGTTATAGCTAAACCGGTTCCTTCAAGGCCT
TCTTGCTCCACTTTTAGGTCCTTTTCCGAGCTCCTAGCTGGTGCTATTGATTCCTCACCC
TCTAATGCATGTTCTGAAGCTGCAGTCAGTGCCATTAGACCAAAAACTGTGAGGTTCAAG
CCAATGGTGAACCATCCTCCTATACTTTCTTCCCAGGCCAAGCTATCTGGATCTGCAGCT
TGTTGTCCATCCGAGAAGGTGGATAAGGGTTTGAATTCAAATGGAAAATCCACTGTGGTC
TACAAACCGTTGGCAAAGGTTGTATCAAAGACAACATTGTCTCTCTTGGCAAATCTGGGA
AACTCGGACATTAGTCATCAACAAGCTCTAGCTCAGGTTGAGGCCCGTGATGAACCTCTA
AACCAATTTAAGTACCGTTTCAGATCTGAACTTAACTCGAACCTTCACCAGAATTTTCCA
TCACAATCAGAAAGAGAGAAGACAATCGAGTCTTCAAAGATGGTGTCGGAGACTCTGGAA
AATGATCAAAAATCTTTGCCACTCACTAGTAATGTGGATCGACCTTCTTACGATGGATAT
AATTGGAGGAAATACGGCCAAAAGCAGGTTAAAGGAAGTGAGTACCCAAGAAGTTACTAT
AAGTGCACGCACCCAAATTGCCCAGTAAAAAAGAAAGTTGAGAGATCATTAGATGGCCAA
ATAGCAGAAATTGTGTACAAGGGGGAGCACAACCATTCGAAGCCTCAGCCTCCCAAGCGC
AACACATCGGGGGGACAGCAAGGATTCGTATCTGATGGGAGTGCTCAAGAAACAAACAAC
CCGTCATGGAATAACCAACTCAATGAGAGAAATGAGGGTTTTGAGGGTAGAATAGAGAAT
CAGAATGAAGTTGGATTAGCAGCCCATAATACAACTTATTCTGGCAAAACACCATTATCT
TATGATCCTGTTGGTGCCAGAGCTGTCAATGCTGGTGTTGGAACTCCGGAGAATTCTTGC
GGTCTTAGTGGGGATTGTGAGGAGGGAAGCAAGGTGTTGGAGGCAGAGGATGATGAACCG
AAATGTAAGAGAAGGAAAAATGAGAATGAACGGGGCATATCAGGGGAGGTAGTACAAGAG
CCACATGTTCCGGTGCAGGGTTCCACAGATACTGAGATTATAGGTGATGGTTTTCGCTGG
AGAAAATATGGGCAGAAAGTTGTGAAGGGAAATCCATATCCCAGGTGGTATCCCATTGCC
AATATTTTTTGTGTGGTGTTGATGTTAAATGATGCCTCTTGATATTTCTCTTGAAAGCAA
CATAATTTCATGATCTAAATAACACAAATTGTTTAGAGGTTCTTGGAATAATTTGAGGCT
ATAAAATAACCTACCTCCCCTCTTGATTTTTTCATGACATACGAGCATTGAAAATTATTA
GCTCTTTATAATCACAAAATAATTAACGAAGTTGGTGCAAAATAGTTCTCATATTTTGGG
CACTTGCAAATGTTGGAATGAACTGAAATGAGGTGAGCGTTATAAATAATTCAATAAATA
AAAGTCAAGTATAAGTAATTTGCCCTATTAGGTTTGTGATAGAATTACTACACCACTGCA
ATGAAAAGGTGAAGTCGGAAAATATTTCTGTTCTTTTTTTTTTTTTGTTTTTTTGTGTTT
GGGTAAGTGAGCATTTCTACCAAAAAGAGAATATATACAACGAAGCTCAATACAAAGCCC
TTAAGGCTGTGTTTGATTCATGGATTTGGAGAGAGATTTGGAAAGGGAAAGGGAAAGGTG
TGTAAAATCTAGGTGAAATCTAGTTATACATTTCATTCACATTTGACCTACCTTTTCTCT
TTCTTTTTCCAAATCCCTCTCCAAATCGACTAACCATAACCAAAGACACAGTGTAAAGCA
ATTGAATTTGGCTTCTGTTTATTTGTTTAATCTGATTATTCTGAGGAATTTAAGGGATTT
ATGCCGTGTTTGGTTGAGGGATTTTGGAATGGATTTGGAAATAGAAAGAGAAAAGGGAGA
CGAATAAAATATTCTTACATTTCACTTACATTTTCCCTTTCTCTTCCCAAATCTCCCAAC
CAGACACAGTGTTAGGGTTTTGTAAGTCATTGTATTCGTGTTTTTTTATTTCATCTTCTA
TGCTTGATTATAGAACCTTATATGTGCTGTAAATTAATTTTCTGTGGAGAAGTTTGCATT
GGCATGGTGGTGATTGTTAAATTAAAGTGTAATTCTAATTGTGAGCAGGGTTCAAGAGTT
GAATCTTTCTTGCATGTGCGTGTCTCATGTTCTTCCTAATGTGTTTGGCGACATTTCTGG
GTTTACTTTGATAGCTTGGTAGGGGAAGAGTAACATAGTATTGGACAGAATGTTGACAAG
TTAGTTCGTGTGCATTGTTGTGTGCGCATAAAATAGTCAGAATGCACCTACATGTGGTTT
AATCTGCAAATTTTGATCACTTTAGTGCTTGCCATGTGTTTCGCCTTGCTTGAAAAAAAT
GTAGATACTTAAATAGCTGGAGTTGGTGTCTTGTTCCTCAGTTGCTGAGGTTAACACAAT
GATCAGCGCATGAATTGCTAGGATGCATATAATAAAATTGGAATGTGTCCGTGAATTTTA
TTAATTAGGACAATGCAATCTGTTTAATCTGCACCAGCCATCTTGTCGCATTGATGATTG
TCATATGTAACATTTGGAGTTGGTGTCACATCCTTGTTTCCTGACATTAACACTTGATGT
TTGACGTGGTAGTTGCTTGTATTCTTGCAACTTCATGTTGTATTTATTTATTTTTACTTT
ATGTACTTCCATTGCTGGATAAGGGGATAAAGTTAATTACTTTCAGTTTTATTTTCTAAT
TATTTATTTTTAAGTTCTCATTTATGCAGTTTGGTATAGAGTTGAACTACTATGTTGCAG
TGATACATATCACTGATCATTGACTAGGGTTTCAAGAATGAAGCTGTTCATAAGCAGTTA
GGGTGTAGCTTGCTAAGTTGTTTGTTCAAGCTAGTTTTCACAATAAACAAATCAGTGGCA
ATCTTTATTTTGAAGCTCCTTTGTCATGCAAGCAGCACATGAGCAAAGCCCAAGCTAAGC
TTAGTCTAATTTGTGAACCTCAAAACCTGTGAACTAGTGAATTTGAATTTGGTTCTACTA
GATGTGGAGCCGACGGGGTTGGTAGGGACCCAATTGTGCAGGCATTAAAGCATCCGAATC
TCCCTATTTATTAGTAATCATGACTCTTTTCTTCCCCTCTCTTTTATTTTGGACTTCTTA
GATTAGGAAACTCTTAAATATTCATTCAACTGGTCAATATGTTCAAAAATTTGTCAAGAT
CAAATAATCTCTAAAGCTTGACTAGTTTTTTTAAGTAAGAATTTCATCATTACTTTCTCC
CACTGTTTAGATAAAACTATGGACTTTAATACCCTTATGAAGTCCCCTTATAATGACTAA
AAGTGATTATAGGTTAATGGACACAGACACGAACAACACAATGTATGATGATTTCCAAAA
AAATTTAAGTCATGGGTACATGACCCTTTATGTGTTTGTGCTTCTAAGGTGGTAATACCA
CCAGACCAAATATAATGAGTAGTGGAGTCTTGAGCTAAGCCTTGGCTAAACCTTGAAAAT
TTTAATTGTTTTTAATCTACAACAAGAAAATTTTATTGAATATGAAAGAGGAGTATAAAT
TACAAATACATTCCTTGCGGTTTACTGAAAATAAATTTGACTCCCTTAGGTTCTGGAAAT
TGCATCTCATGTCTTGAGGTTTAAATCACATAACAAATACTCCCTTTTGTTAGTCAACCG
ATTGGTCAACTAACTGGTTTTGGTGATGTAATCAGTTTTATTTTCTAAAAAACATATTTT
ACCCTCAATATACTGCATCTCTTTCTTTGTGAAACCCAAGACCAATGGCACAATCCCTCT
CCCCCTATTATTCCTTTCCCTTCCTTCATCTTCATCGTCACAACTCTTAACTAACTTAGA
TGGCATATTTGAAATTCTCTCCCTTTGAGAAATTATCTCTATATTTTTCTTTGATTTTGG
GGTTCAATGGTAGATCTGAGGTGGGGG
>TeaL_9789
CCAATATTTAAGTGTGTTTATCTTGCATGTCCTGTGTCTTTGGGCATAGGAATTAGATGA
ATCCTCATTTACACACATACCTGCAGCTGACACCAGTACCCGAGTTCATGTAACACATGC
TTAAAAAATGACGAACAATAGAAGCAATAAAATAAAAAATCCAATTGTAAAGCCAACATC
ATGTTTCTTTTACGGAGGCTTCGATGCAAATGCACATATATTAGTAGGACAATATCTTGG
ATCTCCTAATTTTTCAAACACATGCTCCCACGCATAAGCTATATATCCCAATGTTAGTGT
GTGAGAAAATAACATTTTAAAGGATCAAGAACGAACTTAGCATGTGAAGTAACCTCTAAC
CAACAAATTGGAAGAACAGAAAGCAAGGATATGGAGAATTTAGGGCTCCCAAAATTCTCT
ATAGACCTAATTCTAGAATTACAGAAGAGATAATGAATTTAATACTAAGCAAGTACAAAT
TCTGATGATTATCACAATTAACAAATAAAT
>TeaL_9790
GCCAGAAGCATTTTAGAAGTATACCTGCAGTTACGATCGCATTAAATGTAGGAAAGACTT
CTACGTTATCAGTATATCAAATCAGAAGTTGGTAAGTCAGAGAAGGAAATTGAAACTCAC
AAAATTAATAACTTTCTTATAGTGTTTGTAACTTGATACAGAAATGAATATGTACAAAAT
TTACCTGCATATGTGCCGTAGCAAAATAATTTGCCATCTCCAATAATTTTTCTTGGCCAG
ATAAAATGACCAAAACCAATCATAATCACCTTTTCTTTAAAAAAATAAAAAAAGTTCTAA
CTATTTAAACCATTCAGGTGGTCGTTTCATGATAGATAATCTAAAGAGGTGAGCACTGAA
TGAATTGTAGACAAAGTATGAGGAATCACAAATGTCATGTAAACATGAAAACAAAATAAT
AGCGGTAACAAAAAGATAGTTTCAAGTTGAAGCAATTGCAAGGATTAACATAAAGATAGA
AGAAAAAACCAAAATAATAACAGTAACACAAACAAAAACTAAAACTAAAAAAATAAAGAA
ATGACAAGGGTTTTCATTCATATACTTGTTGGGGATGTTCTTTA
>TeaL_9791
CTTCCATAGAGTTGTGAAGTTAGAACTTGGGCATTATCACAATCCCAAATGTTACAAGAA
GCCAAATATCCTTCCTTTTTCAGATCCAATGGACGAGGAACAGAACCAAAAATGTATCCC
TATTTTTTTCAACCAAGAAGAAAATTCTTCATAATATTAGACCAATAAGCATAATTGGCA
CCGGTGATAGCTTAAATTTTCTCATTTGACATCGTAATAAACTAAAAATTGGAAATAAAT
GCGTCGAAGTGTAATAAACAAAAAGTTGAGGGGTTCAAGTGTAATAAACCAAAAATAGAA
CCGAATAATTAGTGGCCCACACAAGCAGAATCAGATGGAGATGATAGCTCTTCTCTTTCA
TGAATCAGGGTGAGGTTGAGATAAACAAACCCACTGAATCGCGATCAAACCCAAAGAGAG
ATAATCGCGATCAAGAACCAGAGAATCGCAATCGCGATCAAACCCATAGAGCGAGTCGCG
ATTGAAATCTAAACCAGAGAGAGGTGCAAGCTTCAGGCAAGTTTGACATACCAAAAATTA
CATCTAAGCGGTTCAATTGTGAACCACGCGAGCCAATGAACCTAACCAGATGAATTAGAA
CTCTAAACCAGACAGAACGAGAAAGAGAGCTTCAATTGACCAGGATAATCGCAAATCAAA
AGAGAGAGAACCAGCCGATTCGTGACTAAAAAATTAGAGGAACTCGTGAATTAGACGACT
AGGGTTACGCATACTGCTCTAATACCATGTAAGCTATCTAAAAGAATTCATATATTCAAA
TTGTATTGTTTACAAAGAGCGTATCAATTCTATAACCCTAAACCTAAGTCTCAAAAGAAC
ATAAGTCTCAAAAGGAAATACAATCACAACCACAACCATTCCTAATATAGACAATATATA
CAATATATTCTCACAATGCCACGTGTACAATTGTCTTACATGTGCAATTTGTCTCGACAA
GGAAATTCCTACAATTCTAGAGAGAGACCTGAGAAGCAACCATACAAAGATCAAAGTAAC
TCCAATGAGCCCCTTCACACGACATTCACATTTCAAGGGCATTGAAAAGCTACAATGAGT
GTTGACAATGAGAGATTGTTGAGGTAAAAGTCGGGTTTAGGGGATTACACAACCTTGAGT
TATACATGGTCTTCATCTCGACTTTGCTTTTATCTCAACGAAGATTATCCCATCAAAGGC
CGAAAGATGTCTTAAGTTTCAACCATTCTTGTTCACAAACTCAATAATCTCATTTCAATT
GGATCATAATAGTGTCTACCTGATTTTCACTTAGCGAGAGAGATATTGCAGGTATTGCGT
TGATTTTCCACTTCGACAAAGAGAGATCACAAATCTCGCATGCATCTTTAGAATCTTCCC
AGGCAAGTAAAAGGTGGGAGAATAAGTTGCTTCAACAATTCATTAAAGAAGGTATCATTG
TAATTGTCTCAACAATAGTCATTAAAGAAACATGTAATTGCCTACCAAATTCAAGGCTAA
TGGACATCACAAAATCAACTTCAGAAAATCGAAGTTGTGGCATTTTGATCGTCAAGGTCA
TGAACTGATGTAGGACAGCGCTGGCTTTTCAAAAAAAATGTTATTTGACGGCCTAAACAG
TGGGTACTTTAGGGTTTTAAGGGTTAAATTGAAGGCTAATAGGTAGGGAAATGGATTATG
ATTGATTTGGGGGTAATTGGATAGAGTTTTGAGATTGAAAAGTGCACTTTTAGAGAGCCG
TGAATAGTAATCCAAGAATAATAAATTGAAATAGAAAAGAAAAATAAAGAAGAATATAGT
CTAGGAGTCACTCCTAGAATTCCTTAGGTATCACACCTAGGGTTTGA
>TeaL_9792
TGTCAACAATGGAAAGATACTTGTGTCTGACAGCTCATTTGAACCTCAAAGGTTCTCTAA
AGGTGAAGCCATACGTAGGCTGAAGAATGAAGGTTAAATTGAATGAAGCTCAGCAAGATA
AATATTTTAAAGATTGACTCAACGGTGACTGTTATTACCTTTGAGTTATTACCTTTTATA
TAAGTAGGAGATTTGTGAAATGAGACTATTAACTACAGGGGTGAGAATGTAATTTTCAGA
ACATCAAAGGTGAAATATAATTAGACCAAACCTCATGGGGTGTCAGTGTAATTTACTCTT
TTTGAAAATATTAATTGCCATAATTATACTTTGTGTATAAATTTTAAAAAATGATAAAAT
AAAAAATTTATGTTATTTTAATTATTAATTTTTCAAAAAAATATTTTAAGATAATGAAAA
ATACAACAGGTACTAAAATTTTGAGAGGACGGAGTAACTCTTTGAATCCCAGCCGTCGAT
GAAAGTTACCTCCTCTTTCACACCTCTCTCGAAGTCCATAACACAGCAGCAGCACAGCAT
CTCTCTCGTCTCTGTCGTCAAACTTCACCCTAACCCTAACCCTAACCCTAACCTCAACCC
TAACCCCGCCTACACTCTCTTCTCCACTCTCATGCTAGAAACCCTAACCCTCAAGCTCTC
GGCGTCACTCTCATTCTCACTCGCACTCGCCGGCGATTACAGTGAGTTCACATTCCACAT
CCATATCAGCCTCAAGCTCAAGCTCTCAGGCAGTGATTGTCTCTCTCCATCACCGTCGAC
TACAGTAAGTCCACCCTCCACATCCACTGATTGATTCCCTCAAGGCCTTGCCTGAATGAA
ACCCATAATTTTTTAAACCCTAATTTCTTTAAAAACCAAAGTTTTTAGAAAAGCCTTAAT
TTTTTGAAACCCTAAGCTCAATTTTGTTCGTAAAATTTCCCCAGACTTATCCTCACGAAT
ATATTAAGCAAAAATCAGTGTATCACTGTTTCCAGATGTTGTTCATGTTTTGATTCAACT
GTTGATATTTGTTTTGTTTTTGGTAAGTTTAGTTTTTATTGTCTATTGAAAAAACCAACC
AGACCAAACCAAACCAAACCAATCAATTATACAACAAACAGTTGGATATAGTTTTTGAAT
AATGAAAACCGAAACCTTCCGTTCGGTTTTGATATTTTTGGTTAATTATAAAAATGCCAT
TGCCACATGATTCAAATAATTTTCCTTTTAGAATTAGCTTGTTCACAAATTAGATAATAA
AAAAACTAGCGGATAAGCTTTCTTTAGATGAACAACAGAGTCTTCAATTAGAAAAGGAAA
AGAAATTAAACAATTCTTAATCTAATTGAAGAAGTTAGATTTAGAATCATCTCTTGGAGG
GAGGTTCAGAATAACTGGCAACTCTGCCTACCTTGGAACATATATCTCGTGCAAGAATGA
AGAACTTGCTATTTCCATTAAGGGGTACCATGACATGTT
>TeaL_9793
AAGAAAAACGAAGAGAAGAAGAATACTTTAGAAGTGCCTTCAATTGACCTCTTTGAATAG
CTTCAGGCCTTTGATCGACCTCCGATTCACCTCTTTGAACAGCTTCAGGGCCTTCAATCT
CTCTCTCTCTCTTTCTCTCCCCAACTGATTAGGGCTCTTCAATTTTGTTGTTGCTTCTCT
CTTCGATTATGGTTCTCTCTTCTTCTCTTCATTTTCTTTTCTTAACTTTGTTTTTCTTCT
TTTCTTTTTATGATTTCTTTCTCTCCTCTTGGTTCTTTATTTTTTTTCCCCTCTATTCGG
AGT
>TeaL_9794
GTAAAAATATATTAACTAGTCTGAGCTATCTAGATTACCAAATTACCAAAAGGAAGCGCT
ATAGACTATATTTAAAGCTCAAGGTCCAAGTAGTCCTTACCAGTTAAATTTTTGTTCACC
ACAGGGTTTCACTGGACTTACTCCTCTCTGCCAGATATAGAGCCTGCGTCTTTTACTTAA
ATTTAAACTTCAAGGATTATACTGCCTTTAGAGATTTAAATACAGAAATCATGCTATACC
CTTTTATAATTTTGATAAGTTTAATAGCCTTTGCCTTGGTTAATATACGATTACCTTTGC
CCTGGCAGGATGCTAATAACAAAATATAGTTTTAAACATTAAATAAAGCATAACTAATTT
TAAACAACAGAGGCCTTAGCTACCCTGATAATTGTTTACGCTACCATTGCCATATAAACT
AGCTCTGATACCAAAAAGACAGGATCAAAATAACTGTAAGGTAAGCAAAGAACTATAGAA
ACTATAGAGAACTTACAGAAATTTTATTTCAGAAACGAAGCGGAAGACTTCTACAAAAAG
ACTTTTACAAGACTCACTCACTAATTTTCAAGTGTCAAGTGTAGTTTTTGGAACTTCTTG
ATGCTTGAAACATTGAGCTTATGACTCCATTTATAGACTGGAAAAGATAAGATGAAGATA
AGATAGAGGATACGTGCCGAGTGTACATTGGACCTCATCGTCACACGATCGTGATCTTAT
CAAGAACCTTATCGTTTCGGGACTGGCAGACACAACTGACAGACATAACCAGAATATGAC
AAGTCCATACCTCAGGTTCACACACATTTTCCTCGGGATATATGCTAGATTATGACAGGT
TCATAATTCAGGCATATAGGTTAAAACAGATATGACAGGTTCATAATTCAGGCATATAGG
TTAAAACAGATATTATCCCACAGTTTTTCTCAGTTTCCTGAGTATTGATTAAAGGGGAAT
AATAATGCTACCGACATTATTACGAGAATAATAATACAACCGATATTATTA
>TeaL_9795
TTTATCTCGAATATGGGACTTGTCCATATCTTGATAAACAGTCTTGTTCTATTATTGAGT
CTATCAACCTTTGTCTGGATTTTTCCAAGAAATCTTTAGTGATTGATTTTCAGTTGCAAG
GTTACGAGATTCTTTCAAAGAGACTTTACTTAATAAACAGACTCTATCATAAATCACAGC
AATGTTGTGAGCTAGTTCTTTTGAGGATGGCTTTTCAATTAAGGCAAGATCAAGGTAGTT
CAGGCGTGAAGTTTCAGATTTCTCATACCATTCCTTAATGTTTTGTTCCCATATATTTGT
CATAATATCATACTGGTCTGAGTAGGAATATAATAACTAGTCTGAGTTATAAATTACCAA
AAGGAAGCACTATAGACTATATTTAAGATTCAAGGTCCAAGTAGTCCTTACCAGTTAAAA
TTTTTTGTTCACCACAGGGTTTCACTGGGCTTACTCCTCTCTGCCAGATTTAGGGCCTGC
GTCTTTTACTCAAAGTTTAACTTCAAGGATTATACTGCCTTAAGAGAATCAAATATAGAA
ATCGTACTATACCAATTTGTAATTCAATAACCTTTGCCTTGGTTATTATATGATTACCTT
TGCCCTGGTAGGATATGAATAAAAACATAGGGGTTAAACATTCAGTTAGGTACAATTAAT
CTTTACACAACAGAGGCCTTTACTACCCTGATAAATGTTTTACGCTACAGTAGCCATATA
AACTAGCTCTGATACCAAAATAGGATCGTAATAAAAAAAAAGAATTAATACAAGGATAAG
AATTAAGAACTAAAGAAAATTCAGACCTTATATTACAATCTTTGAGTTGCAGAGTACAAA
TGCGGAAATGCGGAAGACACTTTAGACTTCTCAAATTCTCAAGTTTAGTTTTTCGAACTT
CTCTTGATAATTTGAGCTTCAGACTTCACTACTTATTTATAGATGAGGTAAAGGGCTTGT
TAATAATGCTGAGTGCACAAAGGGGCCTCATCATCACATTATTCAAACATGCCACGTTTA
CCACTTTTATCAAGATATGGACAA
>TeaL_9796
CCCCAAATGCCTTTGCAACGCCTGAAACAGTAACATCTGAATGCAATGGGCCAACCCCTC
CATATATGAAAACCAGATCATTTGCAGACTTCTGCCGTTCAACTTCATCAGCTACAGAAT
CTATCTGGATTTGGAAAGAATTTCATTAGGAATGGAATTCAAAAATGAGAAGTCAGTAAA
TGAAAATTTAAGAGTTACTCAGGGTGCATCTTTTAAGAAAATAAAATGTGTGTTATGATT
AAGCAGGATTTGGGGGGGAAGCAAGGCAACCATGCCTCTAAGGTAATTCATCAATTATTT
ACATATTTCCTCATGCTTTTCATGCACAAAAGCATCCAAAACTCTATGATGACACAATAT
CTGATGAGATCCTGATTTACTTGAGAGAGGAGGAGGAGGAGGAGGAGAGAATGAGACATA
CTAGTAAGTGCTCTTACGTAGACAAACATTATTTCATAATAACCTATATCATTTCGGACC
ACAGCAATTTGTGATACTGCCCAACCTATAGAACAAAGCTTTCTACACAAGGAAGGTCCC
AGTTGGTCCTCAATGGTGCCAAACAGAAGCTCATGCAACCCACAGCAAGATCTAAGCTGT
TACAATACAAATTCATGCAGAATATATATACATATATAAACATATTAATCACAATGAATG
ATGCAATTCATTGAAGTTTGAACAACTATCTCTCCCAAAGAAATTAATGTACTCTGAAAA
ACAAAGGCTATTGTAAGGCCCGAATGTGCTGAAATTTGAAAACCATCTGATAATGTCTCG
AACTTCGTATATATCTATGTCCAACTCACATGTGAAACATTTCTATATACGTCAGAAACC
CATATCCACATCTATGTCATTGTCAAATAGGTGAACAGCATATATTCTACTGCAAAAAGA
AAAGCATCAAAACCCAAACAGATAAGTTTGACGGCTAATACACATTGATTTGAACAGAAA
CCTAAAATGGAAACACCGGGATTAGCAAGGAACATTAAATCAGTGGAACATTAGCTCATA
AATATGAACTCATTGTTAAATATACGTTCTTTCAGAAAACTCAAAAAATGCAATACAAAT
GTTATTAAGAAAGTGCCCAAAACCACATAGAGATCAACAAAGAACAAAAGACAGTTGACA
AGAATCATAGGAGTGAAATAGTTTTTTTGAAGCTTGAAGTCCAATGATGGAATCAGTGAG
TATCCAAACAAAGCTTGAAGTTTAATGATAGAATTCCAATGCTATTCATTACAACAGAAG
AAGCGGCTTATAAAAGGTAAAGCAACGTGAAGACTGTTTCTGTTAAAACAATTGAACAAA
CAAGAGACATACAGAATCACATTCCCTACAAGTGAAAACAGCACATAAAAAATGGTATTA
TGGACTACACAACAAGTGACTCAAGATAGGTAAACTAGTGTAGAGACTATTCCAAATAAA
TTATGCAATAACGAGGAACTTACAGAAGCTCATCTCCCACAGCAA
>TeaL_9797
GTCTTAAATTAGTTTTAGAAATCAAAAATATTTTAGTAGTTTTCTTTTTTTGGTTCTAGT
TGGTTTACAAAGTCTCCTAGTCCAACATAATGTCATGTAATGCTTATAATTTAATGGAGT
TGATATTTTAGAAAATTTCAAGAACTTTTGAAGCTTCTTTATGGATTGCGTGATGCAATC
AAACCCTAAGTGTAATGCCTAAAGGATTCTAGGAGTAATTCCTAGGCCTATCTTCTTCTT
TCTTTTTCTTTTTTGTTTCAATTTACTATTCTCGGATTACTATTCACAGCCCTCTAAAAG
TGCATTTTTCAACCTCAAAACCCTATCCAATCACCTCCAAATCAACCTAATCCCTTCCCC
TACCTATTAGCCTTCAATTTAACCCTTTAAAACCCTAAATTACTCACTGTTAAGGCCGTC
AAATAACCTTTGTTTTCAAAATTCAGCATTGTCCTACATCAGTTTAGTATTAAAGCCTAA
GGTTCCGCTATGATGTTTTCACATTGTGGGAGATCATATACAAGTTGATTGACTTGGGAA
GAGGGTAAAACCCGTCTTAGAGAAAAAATTCATCCAAGGGATCTTCAAGATGATTTTCTT
GATCAATTGTATACACTTGAGCAAGGTGATATGTGTGTGATTGATTATGCAAGACAATAC
AGGGAGTTATTTATCAAGTCTGGAGTTATCAAAAGTGAACGGATGACTATTGTTCGTTTC
CAAAGTGGATTGAGAATTGGAATTAAAACAAAAATGTCTCATGCATATTTAAAAGATCTT
GATGCTATTGAAACAGCTATACAAGTTGAGTTTTTTGTAAAATTTAGGAAGAAATCTACA
ATTTTGAAGCCTGCGCATAATGGAAAAACTGTCTAACAAGAGAAACCAACAAAAATTCAT
AAACAAAGGGCTAAAGTGCCACAAGAAGATGCATCACAAGAAGTACCACAAGATTATGTT
GAATTGCATGATGAAGCATTAGTTGAAAAGGAGGATGAAAGTTTGGAGTCCATGATCGTT
GATACAAGCTAGAGCATTCAAATTGATTGCAAGTAATACATCACAAAGCCAAAAAAGAAT
GGAATGGATGGGCAAAATTTTGCAATTCTACACTCGTATCAATTTAAGGGTTCATCTTCT
ACTTCCATTAATTTCGTCATTCCCGAAAAATTCAACTTTAGAGTTGAAAATATCTTCTTG
CTTCCATTGCTACCTCTAATAAAGAAGAAACAATGTT
>TeaL_9798
AGAAAATAGAAGAAGAGAGAAGCATAATCAAAGAGAAGATGATAGAAGCACAAGTAGGAT
CGAAGAGAAAAACAAAAACACAAGGAGAATCGAAGAGAGAAAAGACGCCCTAGCCAGTTG
GAGAAGAGAGAGAGAAAGAGATCAAAGGAGAGGTGGATCGAAGGCCCTAAAGCTATTCAA
AGAGGTGAATCAGAGGTCGATCAAAGGCCTAAAGTTGTTCAAAGAGGTCGGTTCGAAGGC
CCTTTTGAAGTATTCTTCTTTTTCTCTTCGTTTTTCTGTCTTCTCTTCGATTATGTTTTT
CTTCTCTTCGATTCTGCTTCTGCTTCAATCACCTCCTCTCTATTTCTCAAGTTTATTTTT
CCTCGCATGCCCAAGACATGTCAAGACGTGTCCAACGCAAATGCGAATCCGTGTCCCACA
CTTGTACGCTGCCTTCAGAGAGGTGTCCATGCTTCATA
>TeaL_9799
GTAAAATTTAAACTGATTGATAATTCTTATGTGAAATCTCGAAGACAGCTAACACTAACT
TGATTAATCATAAAAACGAAGTGCTTAGCAAATATTGTAAACATCAAAACATTCCAATTT
GAGAAAGCACAACACAAGTAGACGTAAGTCTTCCTACAATCCTACACAGGGTCTTGCCTA
GAATATCCCATCTATGGGGCTAATGTACAACAGACATGGCACAACGAAACAAAAACCACA
ATTTCATCTCATCTGCCCCCTTCCCCTGCTTTTTCTGTTGTGCCTGCTCGGATACCTTCC
CTGTTGTTTTTCAACCATGTTCGTGGTTTCGCCCATCAAGCTGCGTTCTGGATTCAGTTC
CTGCGACAACTCCTCACGAGGCATGCTAGAACTGTGATCAGAGCCACTTGCAACGCTATT
GGTTTCATATAAAACTGGGACATCAACGGAAGCTTCACACAAAAGCTTACATGTCTCCTC
CCCAGGGGGGACTTTATTAGCCAACTTGTCATGGTTCTTGTCATCTGAGGGTCTAGGGTT
TGCTTTGGTATCTCCTGCAAACGAACTATATCCCGAATAAGGGAAACCGTTAGCATTTTG
TTTGCCTCTCGATTCAGTNNAGAGTTAGAAGCAGCAGGTTCTTCTCCCTCAACAGTCCAA
ATGGCTTCCGAATCCTGATTTTGTGCTGAAGAAAACATAACTGGCTGCGATGACAAATCT
GCATTCCGCAAACTATCTTGTGTCATCTCTACAACTGAAACTGGTAAGCCTTGACAAGTA
GTCACTCCTGCAACCAATTCTGATGACACATCTATTGATTTTGTTGCTGGTAACAAATTT
AAGTCGTTCACTTTGTCTCCCCTACCCAATTCTGTTTTGCCAGACAGCAAGGATTTTTGG
AAGCTTTTAGGTTCCAGAGCAAATGATGACATATCAATTTTTGTAGATGAGGGGGTCTTT
AGCATGTCTTCTGTTGCCTTAGAACGCACTCTCCGTATTTCCTCCTGAATATTCCATGAT
CCACTGGCAAGAGAATACATTTTCT
>TeaL_9800
CAATAGAAATTAACGAAGCTAAAAAACTGCTCGCCTGTGCCTTTCGTCAGTTTCAGAGCA
CGACTCTACACGAATTTGAATATGGTCCATAAAATCCCACCTGCATTTCGGGCAGCCTGT
ACCATGTCATCAGCGGTTTGGCTGCAGCTCCACACCTACCAGAGACAAACATCAATTTAG
TTGCCATACTCAGCCTCTCAGACGACGACCTAGAACATTTCAGCACCATCCGGGTTCTTG
CCTTAGATGTCCCATTTTGGTTGGTTATGACTAAACTAGATAGATTGAAGGAATTGGAAT
AATCAGGATGGAGGTTTTCCTTATGGTAAACTCTCTCGGGGCTCTCTTTTGTAATTTCAT
TCTTGTCATTATTCAGAATCATTCTTTGATTTTCTTCAACATCATTCATAACTCTCTTGA
CTTCACTTGCCAATCCAATGGCACNNNNAATTTGAAGCAACTCTTCTGCTTTCCACGGAT
GTTTTGCTTCTCCGTATCCCCATATTAGTGTTTCAAACGTTTTCAAATTGGGGGAAATGC
CAATTTTACACATTGTCTTATAAACCTTCCGGGCATGCTCCATTTTGCCTGCACTGCACC
AGCCGCTGATGATTGTCGTGAAAATCACAACGCTTGGGTGGACTTTGTATTTTTCCATGA
TTTTCAGGATGGATTCGGCCCTGTCGGGGTTTCCAGCTCGCACATATCCTTTTGCAAGAA
TGCTGAATGCATGGATGTCAGGTTCTACACCAGCTTTGACCATGTCATCGAAGATGTCTT
GGCATTTGTCCATGAGTCCTGCTGAACTCCACGCATTCATGATGGTGCTGAATGTTATCA
CGTCTGGTTTGACCCCGAATTCTTCCATCAGCGTCAGTGTC
>TeaL_9801
TGGACAGAGGAGGAGCACAGGTGAGCCTATAGTTGCGGTTTACGATTCATATAATTCATC
TACAAAGAAGTTTAAAGCATCATACCTCTGATTACTACTTCTTTACTTAGTGATTAGTGA
GTTCTTTTTCTTCAACTTGGGAATGATATAACATGCTTTTGAGTATAGTTAAAATTCCTC
TCTGGATTAATGTCATAAAAATGGTTTAGAATCATGATTTCATTAGTCGGTTTATACATG
TGTGCCTCTGTATGCGAGTTCTTTAACTTCAAAATAATTCAACATGCTTACGAGTACGGT
TTTATATTATTGTCAGGATTCTTGTAATCTCAACTGTATTAGGGCTGGTTTGGGATGTTC
TAAAAAAGTGTACTTTTTGATTTGTTGATTTGTGCTTCTTTATTTGGATTAAAATTCAAA
CCTTGCATCCATAGCATCTCTTTCCAAATTGTTGCTGCTATAACATTTCTATCAAATCAT
TTGTATTCTTTGACTGACTAGTAGGTAATCGGTCTTCAACCCTAGAGATTACAATATAAT
CTGAATTTATTTGAATTAGGTCGAATAATGTTGATAAGATATATATTCTTATACGAGAAA
CCTTTCATCCGGCCTAGATTCTTGTTCATCATGTATTGTTGGGCCACACTTGTGTCTAAA
AGGGAAGATTTTATCCATTATGAGTTTAAAGTTCTTACTTAGTCCATGTCAGCCTGTACT
TGTTTCTTAAGTAATTTCTAGAGAGGATTGATTCATAGTTTCCAATGCCTGTACTGGCAC
GAGTTTGAGTTAAGGCATTTTCTATTTTTCCACTACAACCACCACTTTCCATCCACTGCA
ATCCACCACCTCAACCCCCTACTGCCCAATCCACCAAAACCCATCACCATTGCAGAAACT
TTTGGTTAGAGCGTCATGAAGCTTCTTGAATTTTGCCACAAAAGCTTCCCTCCCCTGGCT
GGAGCCTCAAATTTTTGAGACCTGGAATGTAGTGTAGATTGACAGAGAAAAACCTGCAGC
ATTTATACCAAACAAAAAACAAAAGAACAAAAAAATGAAAAAAAGAAGATAGGGCAAGGG
GGAGAGAGAAATAGATGTTCAATAGAGTAGTGTATGCCCTTGATCCGACTGCCATTTCAC
TTGTACCAATTGTAGAATAGATCTCCTAACTGATGCTTGTTAAGGATGCAACTAATCTTC
CGGCCATCCATATGAGCTCCTTGCTCCTCCCTTGCACATTAATGATTTCCCTAGTTAAAG
AAAATCCAGACCTCACTCCCAATTACGTTTATACCTATATTTCCAATTGTGTGTTAAAGA
TGGGAAAATATGCAAGTAATTATCCTCTAGGAAACAATTCACCATGTTGTATGTTCTACC
TGATACTTTGGTTCTTTATGTAGGCAATTTTGGGGAAAAAATAATGAATGAGAGGTAGAG
AAGTTTTTAAGAATAGGAAGGACCATAAATGATTGTTGATCATCCTCACAATTGATCTCA
CAGATGCAAAGAGGCTTTCTGCATAAATGATAAAAGTGGACAATGAGTTAAAATGAGCAA
GAAGAGATAGTGGCAGATAAGTAATTTCACTAACTAGTTGATTGTTGATTTAGTCCTTTC
ATAACAATTAGGGGCATTTTGGTCGAAACAAAAACTATTTACATGATGTCAGCAAAATTC
TTTGCATCCCTTAGCAAGGGGGGATCTGTTACATAGTTGGAAAAGTACAGGAGGTTGGTG
TAATTTAATTCCAGACACCGCGGGTGTATTGTCTGTATTTTCAATAAATCTTAGGAGAGG
TTAGTATAATGGGATTTTTATTGATAAATCTCATTTAGAAGTGTTCTAACCTAAGAAGTC
CATGAAGGAATTTTTTAACCCACTTTTAGTCCCATGTATTTATACTTTTATTTCATAAAG
TCTTTTTTCTTGATTTACACTATTTTCTTAGACTCTTATGCCCTTATATTTAATATTGAT
ATTTAATGTTGGAGGAGGAGAGAGAAGGAAAAGGATCAAGGCGTAGGAATTTCATCATTG
AAATTATTATTTTATATTATTATATAATGTGAATATATTTTTAATTGACAACACATTAAA
AATAATGTGAACATTCTTTCTCATCTGATGTGAATATATTTTTAATTGACAACACATTAA
AAATAATGTGAACATTCTCTCTCATCTGATGTGAACGTTCACAACACCTTTCTGAAAAAT
TCTCTCTCATCTAATGTAGTGATGTGAACGTTCACAACATGTGAACCTTCTTATTTTTAA
TTGACAACACATTCTTATTCACAACATGTAGTGATGTGAACGTTCACAACATGTGAACAT
TCTCTATATCTAAGTAG
>TeaL_9802
CATTTTACCCCATTTACAAGTTTTTAAAATTACATTTTGTACCCTGTAAGTGCCCAAAAC
GTGTCCCGGCGTCTCCCGAACGTGTCCGACTGCAAAAAATTCAAAAAAAAAAGAAAAAGG
GACACCTCCCATAGAGTGTCCGACACGTATACACCGTGTGTCCGGCGCGTGTTTGTGTCT
AACACATGTCGGACACCTGTACGCAACCTCTAGACAGGTGTCCATGCTTCATAAATTCTC
CATCTAGATGTACATTTTCATACACAAATAAATATACTGCAATAATTATCTACACCATAT
CAATTATTTGACCCGAAGAGAGTAGCTATAAAGACTAATGCAAAATGATATTTTTGTAAC
CCTAAAGTTTTATTGTAAGAAACGTTGGCAAAATTCACAATGGAAGTTTGGCTAATTAAA
TAGAATAGATGGAGGTACGTGACTAACAACACATGCCTCAAAAACAAGCAACAATCCCTA
CTAAAACTGGACGAGCCAGTAGGTTTGGTCATTCAGAGAGTTTAGTGAAAAACCAAAAGT
TTAGGAACGAATCAGCATTTGAAAGTATTGCAGCTTCATTGATCTGAGCAGTACATTTTA
TTTATTTTTTAATGTATACATCCTGGTCTTTTTGTGTGCAAATGGGGCAGGCCTAGGTTA
TTTAAATTGGCTTGATGCATGCATGGAGCAAAAAGCAAAAAGCATAAAGAGCCAAATAAT
TTGGTAACCTTGGTTATCACCAAGTCATGTTGGTCAATCTTTTATTACCTCTGTTTAATA
AGAGGTAATAGAAGATTTGCCTATTTAAAGGTGTTTAAATAACCCACTAGATAACTACAC
ATAATCCATTCCGGGAATGCTGACAACAGCAGCAGCTCAAGAATGTCAAAAGCCAAGTGC
TTCAAACACAAATGAACTGAAGAAAGTAATAGAGATCCTTAGCACATTGTTCATACTCTT
TACGACCTACAAGACCCACAACAGCAGCTGGTGCATTATCAATCATTAGCTCGTATACAA
ATTTTGCACGCCGATCAGCTTCCTTTTGGTTGTTCATCCAATATTGTGTATCCTTAAAAT
CCATGGGAAAGTAAAATTACCAATCATTAGCTCGTATACAAATT
>TeaL_9803
AGGGCCTACCATAACCTACATCACCTACTACACCTACCACCACCTACTACCACCTACTAC
ACACCTACCACTACCACCTACTACCACCTACTCCACTACATCTCCTATATAAGGAGCCCC
TCACCATTTGTAATAAATAACATACATCAATCAATAATACATACAATTTATTCTCTCTCT
ATCAATTTTTTTTTTACAATCTTATCATCATCAAATCAGTTTATTAATAGATAGATAAAC
AGTAGGATCCATAAATGGCAATGAAATGTCATAATGCAATGATTTTGCAACGCAAAATGT
GCTGTAACCATTGACGACTGAGATCCCTTGTTTGAATTCAACAAATTATGTACCAAACAA
CTTCCCTTTGATAAAATTTCATGAGTTGCAAGACAGGAATTTTCAACTCAAACCACACAA
TTATTAGCAATACAACCAGATATATAAAAAGAATCATAGATTAACACAAGTAGCTTACCA
ATAACAAAAATTCATCCCAAGAATATATAGCCAAACCAAACTTCTGAACTTCTTCTCTTT
GTTCAGGAGTGATCTTGCCAAAGCTCACAATTGTTCTCAAGTATTGTGTTGTGTTAGGAA
AGGTTTTCAGAACCTCAGGAATCTTTT
>TeaL_9804
TGTCGGCTTTTTAATTTTTTTAATGACTTTTTAACTAAAAAAATCACTAGCCAAACGAGA
CCTAAATTATGTAATAAATGAAATTAAACATTGCCCCCACAAACATTGAAATGAATTGCA
CACGCTCTACACAAATTATTCTTGGATGGGATTAAAATGAAACCAACATCATTATTTGAA
GGAGGAATATTACAAATCAATGAGAACAAAGAAAATTAATTGTAAAAATATAGAAATACA
AGTGAAAACTGTGATCTTACTTGCACTAGAGGACAAACTCCACTTGTACCTCTATATTTT
CACAATTACTTTGTACTTATTCCCATTGATTTACAATTTCTCCAAAGAGAATACTAACAA
CTGCCAAGTCTATGCATGCACAAAGACTACACAAAAATACCAAGCCATACCAAAACGCAG
CAGCATTACATTCCTGTGATTCAAAGCTCAAACAAATCAGATGGCAACTGATCAAAACCT
CAGCACGATCATGTGGCAGTTTCGATAGATCACTTCCAAGTCCATCATATCAGGGAAGTG
AAAAACAAAAAACAGCAAATGACAAATATATATATTGGCAGAACTAGCACAAGGTAGCAT
AGTATAGGTACAAAGTAGAGCAACAACATTCTATGATTCAGTCAGCCACAAAACAACCAA
ACATTAAAAAGTACAAAACAAAATCAACCACCAACAACAATTCCCACTCCCCACCCAACC
CATCTGTTCTTTTAACCGCCTTCCTAGCTATCTTTTTCTTTTCTTTTTTCCCCTTCTGCA
GAAAAAACTATATGATTATAAAGATTACTACAAAACATATACAAACAGATTCTCTCTCTC
TCTCTCTCTCTCTCTTTCGTTCTCTCTTATCCTTTTTTGGGTAGTAGGGAAGTTTTTGTT
AGGCGGCATAGCAAAGGAAAAGCATCGGGTCAAATGAGTGCAGCCATTGAGCCTCCTAAA
TCTTTAATGTCATCATAGAGCAAGATATGGTTGCTGATCAGACAGGCCCACCACAGGGTG
ATTTAAATCCCCATGTCTCATTCATAGATTTGTAGAAACCAATTTTCCATCACTCTTTAA
CTCATGTGATTGAAGGGAAGAAATTTAGACCCATATGTCGTTTCACGTGCTCTGGTATCA
ACTTGCTAACAAGCTCCGGAGAAGCTCCAGACAACTCCTGCTTAAAGTTGAAAAGAGGGG
GTAATGGGCGACCATTCGGTAGACGAGCACTGGGTTCTCGAAGCTCATCAAAGAATGGAT
GTGCGCATGCCTCTAGTGCAGTACAGCGAAGACTTGGGGAATATTGCAGTAGCCGTGAGG
CAAGATCAATTGCTTCAGGAGGCATCCGGTGGTGGAAAACCTTGTGCCAAGGATGCGCCT
TTATTTGTGGAAACCTAAAATCAGTATAATTCGGATTCATACAACGAACTTCTTCCCGAG
TTGGTGTACCAAGAACCTTGATAATCTCCACAAGCTGGTCCACTGCACTTTCTCCAGGGA
ACAATGGCTGGCCTAAAAGAAGCTCAGCAAGAACACAACCAGCTGACCAAATATCAAT
>TeaL_9805
GCGCAGATAGGTATTCGGAGCCAGGTATCGCATCAGATCTGAAAATACCTTGAGATTGCA
CGCACGACATCATGCCTGCAAATGATTGTCGAAATGCTTCTTCTACTTCTTCTTATGTTT
GATTCGCTTCGATTTCGCTTAGATTTTCTTTGCCCTTTCTTCCTATTTTAATCTATTTTT
ATGTTTTTGTTTTTTTCCCCTAAAATTTGTATATTTATAAAATATCAAATGGCCCAAAAC
TGACACCATGAAGAAGAAGCTCGATACCCGTTTTCCCGCTGCCCGGATTAAGAAAATAAT
GCAGGCTGACGAGGATGTTGGCAAGATTGCTATGGCGGTGCCTGTTTTAGTTTCTAAAGC
TTTGGAATTATTTTTGCAAGACCTTTGCGATCGGACATATGATATAACCCTTCAAAGAGG
AGCAAAGACAATGAGTGCGTTGCATTTAAAACATTGTGTACGAAGTTACAATGTGTTTGA
TTTTCTGAGGGAAATAGTTAGCAAGGTTCCCGATTATGGTCATCCTGATGCTGCTGCTGA
GGATCGAACCATGTCAAAGAGAAGGAAAGCTGTAGGTGAGGAATTCAATGATAGTGATGA
AGAGTCAAAGAGGAGTAGGATGCATGACATAATAAGCCACGCAAGCAGCGGTGGCAGGGG
AAGAGGAAGGGGTCGAGGAAGAGGCCGTGGCCGTGGAGCTCGAGTTTCACATAGAGAGCA
TGACGTCGACATCGACTGTTGCACTCCCGCTCAGCACAGCAGCAAGCAAACTTTGATTCC
CGGGAAGCCAACAACAGATCATGATGGTCTGGAGTCGAAGGAAATAGCAAAGGAGAATTC
TGAAGTTTCTAACGGTGTGAATCCAGCAGGTAGAAATTTTGATCTGAACACTGAATTGAA
TGATAATACCGATAAAGCATCGTCTGGAGCAGCAACAGCAGCAGCAGCACCACCACCACC
ACCACCAGCGGCGTGTGCTTCGTCAACAGGGCCCACTGAAGTTAGAAGCGAAGAATATCC
CGGTTGGTCGATTTCTGAGATGGACGGAATGACGATTGACCCTCTTCG
>TeaL_9806
GCAAAAACTTGTTCATTTGCGACAGGAAACGGTGTCGTCGCTGAAATCAGATTTATTGGC
GACGACAAGTGGTGCCGTCGCAAAAACTCACTTTTTGTGACAGTAAATGGTGCCGTCACA
AATGTTTCCGTGTTCTATACCCTCTTTTCTTATGGTGGGTTGTAAGCAATTACAGCACCA
GACAACACCCTTTTGGTAGAGCTGTGGGAAAGTAATTATAAATTATAACTTAACAGATTA
TAACTTACAGCTGTGAACATAAGCTGGTAACCTGTTTGGTGTAGCTGTGAGATTATAGAT
TTAAGCAGCAGAGTAGTGTTTGGTAAATAAGCTGTAAAATAGCTTTTTGCTGTGTAATTG
TCATTTTTGCCCTTATGAACATAAAAATTGTAATTTTGTCATTTTTTTCACTTTAAATTT
TAAAAAAGTTATTTCATTAATTGAAGTTGATATAATTAGTACCTAATTTGGTACATTTTT
CGGTTACCTCAAAAAATATTGAGTTCACAAGGGAACAAAAAAATGTCATTGCAATAAAAA
ACGTCAATTTTTTTAAATATTGAGTTCACAAGAGAAGCCTAACCCTTACTCATAATTTCT
TTAATTATACCTCATATTGCATTTAATTATGATATTTTTTTTTTTTTTTCAATTATGACT
TAAAAAATTATTATTTATTTTTTTTTTTAAATTATAAGATATACATGGTTCATACATAGC
GTTTCCTATTATTTATAACCTGAATGCTATTTGATCAAATTGGATAGGTCTGTGATGAGA
GCAAAATTAGTAAATAAAATAAAATAGATAAACAAGTAGAGGACATTAAAATGGATAATT
CATCAAAACTTTTTCCTTTTTAAAGGTAACAATAAAAGAACAAAACTTTGAGGCACAGCC
TCAACAATTCATGTAGGAACACGAAAACAATACTTCTATCAAACAAGTTTTCATGATTTT
AATTTTTTTTTCTTTTCAAGAAACAAAAAGCGATAACAAACATCCCCTAAATTTGGCAGT
AGCTGAACAATACAACCAAATCTAAATTCCATCTCTGAGTAGTCTTGAGAAAATTGTTGA
TGCTATTTGCTAAGCAAACCAAACATATTATCTCCATTAGCTTCTCTTCACTCCCAACAA
ATATGGGAGGCAAATAAGCTGTTAGCTTTGAGTATGTTGAAATAGGCCTTGCTAGCTCAA
ACTGAGACCTTTTTTGGTACCAAGATCAACGGAGAGAGAGATCAGAGAGAGAAAGAGACA
TGAAGGGCGACCAATGGTAGCAGGCCAGGAAGTTTTTACAGAGGGAGGCTTCAAAACCAT
CCATAATAAGCCCAAGGACAATCCACTTCTTCAGATTGCTATTGGTTTCATCTATGAATT
CGATGTCTCTCAGGTAGATTAAGATTTTTTCAAGGATCTGAGTCTATGAATTCGAAGAAT
TGAATCCAAATCCTCGAAAATTGATTGGGAAATTAATTGTAAATACATTTCATTTGGTCA
TTTTCTGATTCCAGCTTTATGAAAGATGATTGAGATCATACTTCTCACACAAATCTAACC
ACACACCTTACCTTTTTTTGTGCAGATCAACGG
>TeaL_9807
AACTTTAACTCCCCACAACAGTTAAAAAAAAAAAAAAACATAAAATAAAAAATTACAAAG
GCTTTCCGTTCTACTAATCATGAAAAGCTCTCAAACTAGTTGGTTGGTGATGAAAATGAT
CATTAAGTTAATTTAGGTACCTCTCATTTTGATTGCATTTTGCATATAAAGTTGTCTTTG
AATTATAAATTTAGATGAAAATTTGAAAAGACAAAATAATAAATTAATTAATTAACTTTT
ATTTCATTCATATTTACCTCACACTTTTCTATTTTTTCTTTTCAAATCATAATCCAAATT
ATGATCCAAACACAGCCTAAATAAATCGTGCCTAATGGGACTCACTTTATCAGCTCTACG
CCCTGAATACATATAATAGTGGGCTAAAAATCATCATATTTCAATAATTTTTTCTCACGA
TGAAGTGCACTATCATAATGCTGGAGCCTAATTTACATAACATGATCAGAATTACAATTG
AGGTTGCAGATTGCCAAGAGCCAAGTTATACAAAAGCACAAGAAGAATTTGACAAATTTC
ATTTCTTCACTTAATCCATCCTTCCTTCCTTCCTAGCATGCTTCTATGCAATTCCAAGCT
CCTGGTTACAGTTCGTCACAAAAAATCTCCATCTTCCTTAGCCAACTTCAATTTCAGCTG
CAGCCTCCTGGACATGCAACGATCTTCAAAGAATCTGGAAGTGCTCAGCGTCAATGTCAA
GGCTTCGATGGAGTTGGGGAGGACGGTGGTTTCATATCTGGGTAATTTGGGTAGGGAGAC
AACGATCTAGAACCATTATTCACATGCTGGGTGGTTTCAATAGCCTTGTTTACGTATCCA
TTGTCCACCTTTTCGCTTTGGCCCACAGAAGGAGTTGTAGAAGAGGTAGCCTGATTGTTA
CTCTGCTGGTTCACTCCTCCATTCATTCCAAGCTTTTTTGGCATTTTGACCTTCTTCTTA
GGGTAGATATGGACAGAAAGAGGCAGAAGAGTTTCTTGTATTGCTTGCCATCCATTCTCG
CCTCTAACCCCACCCCGGATTGCATAAGCTTCTTTGAAACCATTTTTGAACAATAACTCG
GCCACTTTCATGGAGTTACCATCAAAATTGTCCAGAACACAAATTACAGTATTTGCAGGC
TCAGTGAACTTCTCCGACACCTTATTCACAAACCCTTCTTCATCTTCTTCACGAAATTCG
ACCTGCACCACACTCTTATTCACAAATTTCAAATTGGGCGAACCCAAATACTGCAAACTC
TTCTTGTCCCTAATATCTACGAGCTGAGCATTCGGGTCGGCTTGGAGCTTCCGAAATGCA
TCAATAGCAGAAATAAACTTGTACTTCTGCAAGAATTCTTCTGTCAGGGGAATTACTACC
AGCCAAATGAATGTAACCCCAGCAACAAAAAATGGGTTCCTATTGAAAAATTCATCAATA
GAAACCAAGATAGACTCCAAGTTAATTTTGTTAGGTACTTCATTGGTGATCACAGAAGTG
TCAGAAGCAAAGGAACA
>TeaL_9808
AAACATCCAAACAAACAACCATGAGAGAAAAATCCCATGAGATCTAACAAGATTAAAACT
TGTTAACAAAGATCAAGTAACTTCAGAGAAATAAGAACGTTTAGAGACAGATAATGAATT
GAATTGAGAAAGCAAGATGGATTAACCAAATTTAAATCCTAAAAGAAGCGTAACTTTTGG
TTTTTATTTATTTATTTATTTATTCCAAAACCAGTTTACAACTTTAGGTTTAGAGTCTTG
AGATCAATCAAGACACAAATAGCAAGAATAGGAGCATAATGCATTGCAATCCAAAACCCT
TAACACTGTTAATAAGATAGCAATTAAAAGTAGTGATTTTGAAAGGAAGATTAGTTAGTA
CAAGATAGATCACAAAATTTCAACTAAAACCAAAGCATAAAAACAAATCAGTAGACAAAA
GAGAAAAGCCATCCTCACCTTACTGAGAGAGAATTAGCTTTGCCTTGTGCTGCTTGCTTG
TATGCTCTCTCTCTCTCTCTCTCTCTCTTTCTCTCTCTCTCTCTCTTACTTACCCCTCGT
GTTCATATATATATAGGCACATCTCTCCTCTCCTCTTACAACCCCACTCTCTCTTACTTA
CTTACCCCTCCTGTTCATACTCTCCTCTTACAATCCCACACTGAGAGAGAGAGAGAGAGA
GAGAGAGAAACAAAAGGCCCTCTCTCTGTGAGTCGAATATTAGGCTAGATTCATTCTAAA
CGGTTCTTGCCTTTGGTTTTGGTCTTGGTATTGATGAGGATGATTTATACAAACAATCGA
TGGCTCATGTGTGTTTTTGGCTAGTCAGATTGAAGCTGAACCATTGGATGTTCCCCTTCT
CCTCCCTTGGGGTACCATTTGGGATCGGTGGTCGATTACGACTCGCAGGTAGCCTGGCCC
TTCCTGTCCTCGAACATTTGCCTCATAATTGTCATTGCTTTTAGAACCCTTATGCTTTGC
TAACAAGTCATCCAAACCTTCCATC
>TeaL_9809
ACTTTGAATATTTTGACCACCAAAACAAAGCACTCAAAAATGTCAAAACAACATAAGTAC
TTTGAATATTTTGACAACCAAAGCAAAGCACTCAAAAATGTCAAAACAACAATGTGTGAA
TTTGTAGATTTTTTTGTTTTTAAATTTGTAGATTTTAAGTGTATTAATTAATGTTAATTC
TATTATTTTGTGTTTTAAAATAAGAAAATATTGTTTGGCAAATGCAAGTCGTGATTATGG
TCGAGTGTTACTATCAGGATTTTTTTAAAATTTTTTTTCTAATCCATGTGTCTATTTGAT
ATGTAATAGTATTTTTTAGGTAGGGAAGTGGGTTGGTGAGATATTTGTTTTTGATTATTG
TAATAATAAAAAAATTATTACCTTCTTGGTAGATTTTGATATAAACAAATTTACTGACAA
AGATGGTTGTAGCATAGTACTTCC
>TeaL_9810
CATTCCACCAAAATATTAATATCACATCATTTTATTTTACTCAATAATAGACAATACTAG
TGTGTTTCATGAAACCATTTGCCCAATCTCTCTGCCTAAAATGCCAAAATTAAGTAGCAA
TACACATAGATCGACAAGTAAAGTCACGCGGTGTCGGGTTGCATGGCCTTCGAGAATGAA
GGACAGCCCAGTTATCCAACAGTAGAACATCGCCTTTTTGCCATGGAATGGCAACACTTT
CCTCATCCATGATCTTAAGACAGCCGTAGATGATATCAGCAGGCAATGGCTTCCCATCCC
CATACGTCACGGCTTTTAAAGGATCGTTGCGAGCATCTTCCCAACCTGTGTAAGCAGCCA
CCATGCTGTTGAACCATATCTTGCGTTGTTGGCTCTTGTCGACTTTGATTGCTGGTATCG
GTCCCATTACTGTTTTCACTCCTCCATCTTCCATCCATTCCAGCCTAGTACCCAGTTTTG
CAGCCCTTTCCTCTGCAACAATCTTGTCTTTGGTCAAGAAGGTAGACTTCCAACCGCGGC
CAATTGGCGATGTAGGATCATCTTCTTCCCCCAACACTCTCGTATAGATCAGTCCATGCT
CTTCCAATCGTTCCACAAATTCCGGGTACTTCTCTTTCATCCTCTCGTATACGATGTGGC
TAAGAACAATAGGGGTTTCTCCCCCTTTTCCTGGTTCTACTTCACAGAAGAAAAACAGCT
TGGCCGGGACCTTGGGAACCTGAGCCATTTCATGGTGAAAAGGGATTTTCTGATCGGGAG
GAGAATCGTTGGAGGTGAAAACCCGGCCGACGACGATGTTCCGGGGAGCAGCGCCGCCGA
CGTAGGGAAGCTCTTC
>TeaL_9811
TAAGTTGGCTTGAGTGTCCAGGGTGAATGACCAAAAACATGCGCGGAGAAGGTACCACGT
GCCTTCCGGTTAGGAGCCAGTAAAGCAGGGATTTGGTAGTGCTTGTTATGCCTACTTGCA
GACACCAACCTAGGGATTTCTTGAGTCGTATTTATCACTCATTATTATTTGAATCTTATG
AAGAAAAATGAACTTTTGGAAGAAACATAACGTGTGTTTTAGATGAAATGGAGAATTTTG
ATATTTGAACATGTCATGGCATCGCATTTATATATACGAGACTGCTTAAACATATATACT
TTGTTAAGATATCTCTACTAGATTTTGTGCTCACCCCTAGCGGATTTGTGCTAGAAAAGA
TATGGTGATCCCGCCTAGTTGAAGGCGTAGAGTATATTGAGGGCCAAGGGCTAAATGTGT
TGGGTTTGATAACCTTTTTGTGTGTAACTAGGCTTAAGCCTTGGAAGTTGTAGTCTTTGG
GCATGCGTTTTGTTGTTATTTTATTTACTTGTAATTGTTGCACGTGCTATAGATTCACCC
TTTTAGGAGACTGAATATAAATTGCATGTGAACGCTTTTGTATACCTCTCATACAAAATG
AAATGCTATTTGTGGAAACTGATTTATCAAGGTAGAATTGTGTATTGGATGGAATCATTA
TGTCTAGTTTATGTCTTTCTTTTATGGGGGTGTTACAATTATCTGAACTCTAGCATCTCT
CAGCTGGGGAGGCAAAGGAAATGTGTTCTTTTAAAGAAGGAGAAGTAAATATCTCATCAA
TTCCCAGTGGTTGAGGTTTTAAAAAAGTTGAAATTTTGTGAGGTAAAATAACTAGAATGA
ATCATGAACTCCATAGTGGGAGCCTTCTGAATTTGAGAAATTCTATGGATTTCTGAGTTT
ATATAAATGCTTCTTCGCACCACCACTTCTCCTAGAATTGGAACCTCTACCTTTGTTGAT
GATGTATTTAGTTTGAGGGAAAAATTGAACATAGATGACCTTTTAGGGATGAGTTCCTTT
GTAAGTAAGTTATCTGCTGTTGTTATTTGACTTGACAACTTTGATGTGATCAAGTGCCTT
GTTATTTGGCCAAGGGTAGAGTGGAGAGGAAGTGTGGAATATAACTGAAACAAGTGGGAT
GGTAATTCATAACAAAACAGTATCATGGTTCATTTTTGAGGTAGATGTACAAAGTTGACA
CTAGATCACTATGCTTTCATATTAAGGTTGTGTTTGGATTGATGAATTTGAAATTAAGTG
ATTTGGGGTTCAAATTCATGGCATGTTAACAGCTTATTGGGGTTGTATTCTGAGAGTTGC
GGAAGAAGATAAGAGACATATCTTAGTTTTTAGTGGGACATATTTCTAGTAAGTTTAATG
TAGGACAGATTAGAAAATAGGGTTTAAGGCTTCCTACAGTAGGAGTTGTGGTGGATTTTG
GTTATGGAAAGCCTTTAGAGTAAGGGTTCTACAAGGTAAAAGAAGAATTCTAGGATTTCT
AGATGGAAAACTGTGAATTTTGAGTTGATTTCTCAAGTTGAAGGTTGCTGGAACTACAAT
ATTGAGCTCAAAACTGATATGTTGCAGCAGAAAAGTAAGCTCTCGTGGCTGATTTTAAAT
TGGTTTTTGTGGCTGAAAGTTAGTAAAAATATAGGGGTTTAAAGGGTTTTGTATGGTGTA
ACAAAGGGTAGGGTTTGGAGGATGAAAACACAAGGATTTAGGGGTTGTTTGGGTGCTGTT
TTGGGAATTGTGAACAGTACTTTGATTTAGTTAATTTTTTTTTTTTTGGCAAGCTAGCAT
GCTAAGGTTAGAGAACTATGATGCTTGAAGGTTGAATAGCAGAAAATACAGATTTGGTGT
TGTGGTTTTAAAGGAGTAGAAAAATTAAAAAGAGGAAGAAAAAGTCTATGCATCTTGATT
CCATAGGCATCACAGTGAGGGTTAGAATTACATTTCGCAATCTCAAAGAATCTTCAAAAG
CTCTACAAATACTCTATATAAGATTCTGGAAACTCCTTGTCCTGAAAGGATTTGACTTCC
TATTTGAAACTGACTTTGACTTCGAAAATGTATTTAATCCCGAATAAAACTTATAAATAA
AGACTCAGTTACATAACTTGATCTATATGACGCCTTATGGGCAGTCCTACAGTCTATATC
CAAAAAATACTGAAATTGCTATACTACCGCTAACTCATAAAGATAATAGAAACTCTTTGC
AACATATTAAACCTGAAACCTATATATTGATAATACACCCCTACAACCCATGACCAAAAA
GTACTAAAATTACCTAAAACTATACATACTCGTACTGATACTAACACTCAACTTAGTGAA
GGGAATGGTGCAATTTGTTACATGGACTCTTAAAAATAAATCAAATACCCGTGACAGACA
TTTGACACTCGGATAAGGATATGTGATATGTATCAGATACTTTTTAACGGATATTTCTTA
TATAATTGTATATACACTAATATTATATGTACATATTATTGAATAATTGCTATAAGTTAC
ATATAGCACCATTTTATCTCACATACTTGATTA
>TeaL_9812
AGCCTTGGAAACTTGTAAACCCTTGGGGATATTTATTTGTTTAATTGCTTGTTATTGGAC
TAATGTATTATGGCATGAGAAATTATTTACATTAAGAAATGCAAGTGTGGGATTGTATAA
TTGGCTTTCCTTTAAAAGGGCCATGATTATTGTATTGTCATTTGGGTATGAAAATTGGGG
CGTTACAAGATCTAACTCATTCCCAAACTCTTTCTCTTCTCTAAACCTACATGGTATCAG
AGCCTCAATAGGAGGAACCTAACACCAATCACAGTCACCTTTCTTTCACCGAAGGACTGC
CCAGGCCACCCAGACCCTTGCCTGGGACAGTCAACCCTACCCAGGCCAACCGAAGGAAGT
TCCTGGCCATTCGGCCCTTACCCAGTTAAGCAGAAGGTCAGTCAGCTCTCTCCCAGGCCA
GCCGAAGCTTCCTCTGTCCTCCTCTAGGCCTGTCGGCAGCCTTAGCCTATCATTCTAGGT
CTGTCGGCACACCTGAAGGCCTTTTCTTCCTTCCTCTGGGCTTGTCGGCAGCCCCTAGTT
GGTCGACAAGTGCCTTCGTTGTTCCCTGATTAGTCGACTAGGGCTTTCGTTGTCCACAGG
GTCTTTATTGTCCACTCACGAATGGCCTGAGTTGAG
>TeaL_9813
TCCAAACATCATCAAAAACCAATCAAAATGGCGATCTATGAGTTCTGTAGGTGTGGGTGC
TCAAGCTCCATCCACACTTTGTTGCCACCGCTTTGCTAATATCCGTGGATTCACCTTGCA
TGTCAAATTGATCCATTAGATGCTAAAACATAGGTGTCGTAACTTCTTCGTTGACATGTT
TCCACCTATGAATGCTAAAGTCTGGCAAGTGTGCACGGGACCTCAACACCAATTTTGGAG
ACTAATTGAGAGGCATGATCCCCCACTGGCGCATAATACTCCTATGGTATGGGAACACCA
GAATACTGTGGTGCAATCTCCAATTAGGAACCCACCCTGGTAAAGTGAAGTACTCTGGTT
TAAACAATGGACCAGAATCACAATGAAGCCAACCAGTTGACAAATCC
>TeaL_9814
CAATTTTTTGAATATGTTCTTTTGGCTGATCTCTTTTTGTATTTGGTCTTTCTTGATCTT
TTGATGGAATGGTTAATGTGTTTATGTTATCAATAAGTCTAGAAACACGACCACCAAACA
CAGTATGGTATGCATACCTCTCACTTGAGGTGGGTCTCACGTGTAGACCGCATAAAAAAT
TTTATTTTTTAGGTAATTATTTTTAGACATGTGTATTATACACATCGTTCAAAAATATAA
ATAAATTCAGAAACTATTATTTTTTAACATCAATAATTAATGAATTAAAACTTATAAAAT
TAACAACAATGATTGAGACTCCATTTTTTTGGGAACCCCCACAACCCCCTTTGGATCTCA
ACCATTGATGGTGTGGGCTCCACACATACATCAATGGTTGAGATCCAAAGGAGTGCTGAG
GGTCCCAGCATTTTTCTAAAATTAAAAACACAACAAAATCTATTCCTAACTAACACAAGC
AAATCATTCAAAATCCTAAACTTTTAAATCAAATCACAAACCAACATAAACCTTTAAACT
CAAACAGAATGAATCCACAAAAAATTGCAATCCACAAATGCTCAAGGAACATACTCTATC
CATTCAAAACTGATAAAACAGTAAACACTACCAGTGATTCAGTCAATGATACAACACAAT
ACCAATGGTTGTGGGGGATGTTCAAACCCCCAAAAAAAACAATGCTTTTAAATTAACATG
TATTGACAACAAATAAACAACAAGACGGTCTAAAAAACTGACCACTTACAATTCCGGAAT
AAATAAAAGTATATATTTTTTATATTTGTATACCTAAACATGTTTATCTGGACAACAAAC
ACTAAAAAAATTTGCAACTGAATTTACTTAGAAGAAAAAGTTAGCACCTTGATTAAATCG
GGAAATACTCCAAAAAAATATTCATAAAAAATGTGAAAACGCTTGAGAAAATAAGCATAA
AGACGAAAGCAAAAAGAGTTGAAATTACAACAAACAGAGAGAGGGATCGAATCGAACAGA
TTTGTAAAAACAGATGATTAATATATAAACTCACAAAACACAAGGAAAATAAAATACAGT
AAGACAGAACAAATGAAAAGAAAGAGGCCAACTGACCTCAACGAGTGAGAAAGATGAGAG
CCTACTCTGCTCCTTGCCGAAGGTGTTGCAGCCGCCGGCCGTCGCGCACTGCCGATCGCA
GGTCGCCGGTCGCCACAGAGAGAGAGGTTGAAAGGAGAGGCTGTTGCTGCAGCTGCTGGG
AGACGATTAGGTTTTTTATTTTTTATCTTTTTATGAGAAGAAGCACAATGTGGTTTACTT
TTGAGAATATTAGGGTGTGCTTGGTTGTGTTGTCGAAATATATTTCCACTCTTTGGTTTA
CATATGGTGCTAGCCTATCACCTGTGCTATGCACGAAATAATTATAGATTTTATATTTGT
TTTAGATATTTTTTTTTAATATATAAATTATGTTTTTTAAGATTTTTTATAAAAATAATT
TAACAATCTTATCACTAACCATAGTGTATGAGAGAAGTTGAAAAGGGTACTGCAGTAACT
ATACATGGATTGTATCTATAATTATTTGTATGAGGAGATTTTAAATGCTGATCAGGGGAT
TTTGACCAAATCAATAAATGCAGGCATGTGGAAAAACATGTGGATTGAAAAAAGTTAATA
AATGCTGATCAGAGGATTTTGACCAAATTAATAAATGCTGAGTTTTTTTTTTTTAATAAA
AAAATTTAGAAAATTCAGATTGAGATATTGAAGCTCCCACAAGCCTTGGGGTTAAAAACC
CCCTTTTGCTTAATATATAGTAAGTATAGATATAGATCAATAGATGTAGATATAGATATA
GATAATATAATATAGATAGATAGATAGACGTGTTGAAATTTTTAAGGAATTTTGTTTATG
TTGGTCTTTCATGCATTAAAGTTTAATTATGAGGGGATTTTGACCAAATCTCTCAAAAGG
CATGGGGATTGGGAGAAATTAACAAATGCTGAGTTTTTTTTTTTTAAATCAAAAAATTAG
AAAATTAGGATTAGGACATTGGAGTTCACACAAGGCTTGTAGGTTAAAAACCCCATTTTT
CTTATATAATTATGTTTACAATCTATATCTATACAATATATTAAGCAAAAGGGGATTTTT
AACCC
>TeaL_9815
ACTCTCACCGGTGGTATGCTTAGGACGATATTGTTGTTTTCCTTTTTAAGCTGCATTCGC
ATCAGAAGATCAGAGCAAGGCAAAGCCCGAGCTCGATCTTGTTTGGATTTCTTTTTATAT
TCTTCTCGTGCTTCTTCAACTGCTGCTCGCTCTTCTGGTGATCCTGCATTAGGTTCAAAC
TCCCAAATTTGTCTACCAATATATTTGTTGGTACTAAACAAGTATGGTCCATGACCTTCT
GCAACCTTCAGCTTCCACATTTTCTTGTTTTTTCAAGTTCTCAACTCCTTTTTTAGACGT
CTTGACTTGTAGAAGTGAAAAGCTTTTCTTGCTTGCCGCGAGAGAGAGAGAGAGAGAGAG
AGAGAGAGGTGAATTACAAAGTAGGAATATCAGAGGAGAGG
>TeaL_9816
GCTGAACTAGTAAACATCAACCTGATTATAGGAAGGAAGAGGAAACAAGAAGGAAATGCT
AGATTATTGCAAAGTGAATCTAATTTCCATGCAATCAAAAAAGACTTTTGCTGAAGCACA
AACTGGAAAAACATTCGGACCTGGTCAAATGGTAATCAAATCAATCTTGCTTCCCAGATA
GCGTGCTACTCGAGGATTAGAGTTTGTGGTATTTTCCTTTGGAAATTTAAATACGCAAAA
CAATTTATTTGTTAGAAGATTTATTCTTTTACGGTGCATCAATTTCAGTAATGATCATCC
TTAATCCATTAGAAGAAAACCTGCATAATTCCCAAAATTTTATTCCTCTGCCAAAATAAA
TTGCTTTACTAAGATAGATATCCAAGACAAAACAGGAAAACAGAAAAGAAAAGGTAGAGA
GACAGTAGTACGTATGAAAGAAATCTCAAATGACATTTGGGCTTTAATAAGCTGAATACA
AATAATTGGATTCTTATTTCATACAAAAATATTGGCAACGTCTATCAATCTCTGTGATCT
CATTCAAATAACAGATTGAACTTCTAATGAACACTGGCAACATGAAAATAGCCGTCACTT
GAATACAGAAATGAAGCCTGTGAAGGGAATTACAGATTCAAACAGATATTTCTGCTACCC
ATCATTCTTATGACTATAAATTACAAAATGGCAAATAATTGAAGGCAACAAAGTCGAAAT
AACCACAGGGACCATTAAACCTGCTTGCTTAGGAAGAGAGCTGTACACTGCTTTACAGTA
TCCTCAGGGCTGGTAACTGTGTGCCCCATAGTTCGCTCCGATTCATATATCTCATGGTCA
TTTCCTCCCTTGTAAGTTTTGTCTCCAAAGAAGTGAATTTCATGAAAATCATCCACATAT
CTCAAGCAATAAGTCTTGTCCCAACCTTGAGGGAAAACATCAAAACTTATTTGTCCCCCA
ATGGAAAAGGTGAGGTTAAGGTGAGCAAATTTCTCGCGGAGCACAGACACCATCTTAGGG
CGTATGTTCAGAACCTTGTCATACTTTTCAAACTCGTCCCGTTCTTCCTGGCTGCAGTTT
CGGCCAATTGGTGATACATTGAGCATCCCGCTTCGGAACTCTATAAATGTTCCTCTCTTT
ATTGGAATATCCAAGTCGGCAACGTAATGCAACGTAAAATTAATAAATTCCTTAAGTTTT
TCTTCTCCAAGGTATGATTTCAAGCTCTGGGTCCCAATGAGCTTCCCATCCTTATAGGCC
ACAAGACCATTTTCCGCAAATAC
>TeaL_9817
AAAAAACAAAAAAAAAACTCATTTTCTCAAAAAAAAACTCAATTTTCTAAAACCAAACAA
GGTAATGTTTCTTGTGGACTGTATGTTCTTGCCTTGTGGGTGATCACATTGTTTATATGA
TTTGATGCAGTATAAACTTCACTACTCCATTTTCTTTAAGCTTTCCGTTTTAGTCTTCTT
TGTCTTCCTACATTCTATCTTTCAAAAGTTCTTTAGAAGTAATATTGTGGTTGACTGCTT
GACTTTTTACTCCATGTTCGCTATATGTGCAGTTATAAATGACTATGACTATGATTATTT
ATTTGCGCAAAATGGTCTTGTGGCCTATAAGGATGGGAAGCTCATTGGGACACAGAGCTT
GA
>TeaL_9818
TTTTTAAATTGTGCAAAAAATAAAAAAAATTCACGGTTCTGATTACCACAACCATTTTGC
TACGGCCTTTACACCCCGCAACCGCTACCGCGTTACCGCAACTGTTACGGCGACCACAAC
CGCATTTCAAAACCTTGTTGCAGAGACTTCTGGGCATGGAATGTTGGTGGATGCTGGTAT
AGTGGTGGAAAAAGTTGGTCATGTTTATGGGTTACAGAAAATAGAGATAGAAAGGAAGGT
TCAAGATGTGGTTTTTATCAATAGTAAGGAAATTTCATTGGACAGTCTTTTTAAAAAATT
TATTTGAAGTAATCTTGTTTTTTGGCATGTTATTTAATCTTACAAAGGTAATTTCACATT
ACAATGTCAACTAGTCAAAAAAATTAGGATGGCAAAATATGAAATTGTATGGCTGGGCAA
AATGAAAAAAGGAAGAGTCGCATTGGAATCTACTAAAAATCCTAAGACATTTCAAACAAT
AGCCTAAGTTATTGAATAGCTGTACAATTTGTATTTTGAAGCTTTCAAATATTCCTTCTG
CGTGTTGGCTCATTTGTGCTGTTATGTCAATCCATAACTGCATGCTTTGATGACCATCTA
AGATGCCAGTACTGAATCAACCATTACCAATTATGTACTTAAAGTAAATGCTATCTTGAG
ATTGCTGCTGTTGTATAACATCTACATGGTATTTAGTTTTTCATTTGCTCACCCACACCA
TTTCGTAATTAAGGTTTGGACAACAATGTCTCCTTTAGCTTGTGTGGCTCCATCTTTGAT
ATCTATTGGCTTCTCCTTTTGGGGCTGCAATTGTTTGTCTCCTCGATGCCTCAAATACAA
GATACTGGGCTGGCTGAGTGACTTTTTGAGTTAGGCATGTTTAGAATGTTTTTGTCCTTT
CTTAAAAGTTTATCATCAGTGCTCTAATGTGATATGTTTAGAATGTTGTCCACTTCCTCT
GTGTTTGATTATTTTTTCCTTAAATCTGTGCAAGTTTGTGTTTGATATTGGGAACAGGTT
CTTTGCTTAAATTATTGAACTGATGATTGGGGTTGACTTGATAACAGATTAAATTAGATG
AAGAAGAAACCTCAAGTTTTCGAGATCGACTCCTACCTCTTATAATCGGGTTGCTGAGAA
CAG
>TeaL_9819
TGGTAAGAAAGCATCCCTTGCTGTGTCTGCAAATGTGGAAGATGACATAAATGCTGCAGT
ATTGGAGCAAAATGGCCATGAATCTGTTAATCCTGGGTTTGCAAGAAGATGACCAGACCA
GCCCACCCAAAACTCTCTCTGTCCCCCGTAGCTACAGTTGGAGCGGAGTGTTCAAAAATT
CTCATGTACACTGCTGCAATCATTGATACAACAGCAGCAATCTGAAATGTATGATCAGTG
GAGAGGAAGCGAGGGTTTAAGGTGCCACAGACGAAGGCAACGTAGTTGGTTCATTTTCTG
TGAGCCTCTTGCTGGAGTTGATGGAGGTTTCAATTGGTTGAGGTCCGGCGGGCGGCCAAG
GCGAGGTTGCCGCCCGCCGGTGAAGCGAAAAATACTAAGTTCTTAACCTAGCTCTGATAC
CATGTAAGATAAATTGATAGAGAGAGAAATAGAGAATAAATGATATGTATTATGATTGAT
GTTTTGAATGTTGTATTACATAAGGAGAAGCTCACTCTCATTTATAGAGGAGAGGG
>TeaL_9820
AAGTCATCATAGTGTTCAATGCATTCATCCATTCCCAATTTTCTCATTGAAGAGTTTTGG
GTCATTACTAGCTTGATTGTAGTGAAGTGTTTGGAGCTGAATTTGTAGGTTTAATGGCAG
AAGAATTGGTTGGGCCTCGCTTGTACAGCTGTTATAATTGTCGAAATCATGTTTCGCTTC
ACGACGATATAATTTCTAAGGCTTTTCAGGGAAGAAATGGTCGAGCCTTTCTGTTCTCTC
ATGCTATGAACATTGTTGTGGGGCCTAAAGAAGATAGGAATCTCATGACTGGTCTTCACA
CCGTTGCCGACATCTATTGTGCGGATTGCCGTGAGGTGTTGGGCTGGAAGTATGAACGGG
CTTATGAGGCATCACAGAAGTACAAGGAAGGGAAGTTCATACTCGAGAAGTCAAAAATTG
TGAAGGAGAATTGGTAGAGCCTTCTATAGGGGTCCTTATATCATTCACCCCATTGTCAAT
GTAAGTGTGCAATCAATCTTCCNNNNNNNNNNNNNNNNCCCAAACTCTCCACTATTACTG
TCTGGTTCGTCTGGAAGTTTCTTAAACCAATTGTTTCGTTGTCAATAAAATTGTGTTACT
GTTCACATTTTCGAAATCCTTATGTGATGATTGTATTTGTTGCAAGTCCTTTGATATGCT
TTGTCTGAAGGCTGTGCTATGATGCCAGTACCATGGTTCTCTCAGCCATAATCACCACAA
GTTAGGGACATCGATAGTAGCTAAATAACCAACAGTAGTGATTTTACTTAGATTCTTTCA
AGTAGAACTATAGGTATCTTGAAGATAAAAGGAGTCATAGGTGCCTTTTCATTTGAAGGA
GATGGCAAAATTAACGAGGCACCATTTTAATGTGAGGATGCACTATTGTGACATTAGCAT
GTATAATGTATTAAGTTGCCTTAAAAGTTGGAGGTGGCGGTAAGAAATTCGAGGGTTACA
ATTTTTAGGGTTTATTGGTTGTTTTAAGATTGAAAAACTTGTATTCCTCCATCCTTTTGC
AGTCAGAG
>TeaL_9821
GCATCCCTATAGCATGCTTAATGAGCTGAGTATGACAGCTTGACTTATCTATATCTTCCT
TCCTTAACAGTTTTATAATAAAAATAAAAATTTGTGGAAATGTAGCTCCTCTCGAAGCCA
CAACATCTCTTGGTTTGTCTCTCTAAGCAGCAAGCACCTCTACCAATGTCAAACTTAAAT
ATTCAGCCCTCAAAAAACTACAATCCTTCTCAAGATTTTACAAGTGGTGCTAAATAGTAG
AACAACAACAATAACTTGCATAAATAGCAGGTTTCTCAATTCTAAAATCTAGCTTGGACC
TTTGACAAAACATCATTTCTAAGGTTACAAATTGATGATAGAGTGTAGACACCCTATTTT
TGACCGCCCTTAAGACTTGGGCGTTACTGACTTGGGCGTTACTGATGGTTTACTTTGTGG
TGAAAGTCGTGCAGGGCAAAGGGTCGATTTCTTCAGCAAGAGGAGAGTCAAATCCCAACT
TCATACCCCTTTTGGACCAAAACTATCTTGATCAAAAGATTTTTAGACCTTGAAACCCTC
TCTTTCAAAATAATTTTTGAAAAAGTTGATTCTACGATGTTCCGACGCTCGCATTTTGTT
AAATGTTGCGCTTTTCGGTAAACCGAGCGAGGACAAAGTGGAAATGAATGAAAGAGAGAT
GAAATCTTTGAAAAATCTTTCAAAACACCTTGTTTAGGGGTTTGGAGTTGAAGAAAAGAG
GAGAGAAGAGAAGAGAAGAAACCAAGTTGAGGGAAAAAATGGGCATGAACCGTTAAGAAA
GAGTCGAGCAGCGCTCGCTGAATCGGGCCTATCCATCTGTAAACTTGGATTTCAGCTATG
AGGCCACCACTGTTGGAAAGAAGACTTCCGGGCTTCATTTTTTATTCAAGAATCTCCTTG
AGCCGAGTCCGGATGGGAGAGATATGGTTGTTGGAAGTTAGGCATCAATCCGGTTGGACC
GAAACTGAGCAGCCTTCACTAAAAGAGAGATATCTCTTAGCACAGTTGGAATTTTGATGC
AAGGCTGCCACCATTGGAAAGCTTACTTCCGGGGCTTCAATTTGCACACAAGAATGACCT
GAAAAG
>TeaL_9822
TTGCGCTTTTCGGTAAACTGAGCAAGGACAAAGTGAAAATGAATGAAAGAGAGATGAAAT
CTTTGGAAAATCTTTCAAAACACCTTGTTTAGGGGTTTGGAGTTGAATAAAAGAGGAGAA
GAGGGAAAAACCAAGTTGGAGAAGAAGATGGGCATGAATTGCTAAGAGAGAGTCGAGCAG
CCCTTGCTAAATCAGGCCTATCCTTTTGAATACTTGGATTTCAGCTATGAGGCCACTACC
GTTGGAAATATTACTTCCGGGGCTTCATTTTCCAATTAAGAATCTCCTAAATCCGTGTCC
GGATGAGGGATATGTAGTTGGTTGAAATTAGGCATCAATCCAATTGGACCGAAACTGAGC
AGTCCTTACTAAAAGGGGGATATCTCTTAGCACACTTTGAATTTTGATGCAAGGATAACA
CCATTGTAAAGATTTCTTCTGGGGCTTCAATTTTCACACAAGAATGACCTGAAAAGGCAT
CCATATGATGGAGTTATGCTTGTTTCAAGTCGAGGACCAGGACTGATTTTTGCTGCAGAT
CACTAAGGGAGTGTGCCGACCACAAATGGAGCATGCCGACCATATGTCGACCAGAAATGA
TCCTTGTAGACCAGAAAAAGTGGTTGGTCGACCAGTTGGGGTGGTTGGTCAACCAGAAAT
TTCCAGGAAGCCTATAATCTGCAGATATTTCCTTTCCAGCTGTTGTGCACTGCATCAAAT
ATTTCCAAATCAGATATTTCGACCAAATGCTCATATATTGCTATATATTGAGCCATATCT
CATATATTAAAGGGTTAACAAGTTTTGGGGAGTCTCTCTCTCTAAAGTCTCTCTCTCTAT
AATTTTGTGAGCAAAATTCCAGCCCCTCCCTCTAGAAGCATCATTCTCCTCTTGTTTTTG
AGCCTTAAGCTTAGAATTCTCTACACTTTTGCAAAGAGACCCTTAACCAAACTTGATCAC
CATTGGGCTGAGGTAGCTTGGAACTTTGTTTGAGCTCCAAAAGGCTGATTTTGGCTCAGA
TTTTGGCTGGTTTTGCTGCTATGCTTCAAGGTGCTTTAAGGGTAAGCACTCCCCCCTTTC
AAGCTTGTTTTTACACTCTTGCTTTATCCCCCTTTTTCCATTGTTTTGGACTGTTTTGGG
GCTGGTTTTGAACTGTTATAAACTCTATTTTTGAGGCATAAAAGTGTTGGTTTGTGCCTT
GTTTGGCTAGGGGGTTGTTCTCCATTTTTGTTCCTTGGCTTGTGAGGCCATTTGTGCAAC
TTTTCACCACCTTTCAAACCAACTTTTTTGGCCTTCCAACCACTGAATTCTAGAGGAATT
TCAATGGTGGAAAGGTAGTTTTGAGGCCCAAAATGGGAGGGGGTGGTCACCCCTCCTCTT
GTCTTGTTAGATTGTATTGTTGGCCTATCAAATGAGCATGTATTTCTCCCTTCTTGAGGC
TTAGTTTGAGCATATTTTTGTGAATTTTTGGGCCTGCTCTAACTCTGTTTTAGGCTGGTT
TGGTTGTTTCTTGCATGCTCCTTACACTTGTAGTGTAAACCTTGCTCACTAGCTTTGTAT
GCTTGCTATTTTAGCCTATAATTCTAGCATGTTTTGGCTCCACTCCAGCACATTTTTGGC
CATTATTTAACATTCTTTAACTCTTTTTTTAGTTGGTTCGATCACGTGTTGCATGCTTTT
TATACTTGTAGTGTAAATCCTCTTTGCTAGCCTTGCATGCCTAATGAGTTAACTTGTTAT
TCTAGCATGTGTTGGCTTAGTCTCAGCCCATTTTTGGTGTTATTTTGACATGCCATAACT
CTATTTTTGGCTGGTGGAGTCACCTCTTGCTTGGTTTTTGCACTTGTAGTGCAATCTTGC
CCATTGGCCTAGTGTACTTGGTGTTTTGGCCCTTCGTGCTAGCTTGCCTTGGCTATACTC
CATACATGTTTTAGCATTATTTTGACATTCTTTAGGACTCTTTTGGGTGTTCTTGGCCTT
TTGGGGCTTTCTTTGTATAGCTATAGTGTAAATGGCTTCACTAGTCTTGAGTTTTGAGGC
CACTACCATGCTATACTTGTGATGTTTGCATGCCTTGGCATCATTTGGCATGGTATTTCA
GAGCTTTTATCTTTGCCATACTCTCATGTTTATCACTCTTTAATTATGTTTAAAAGTTAT
GCCATGATGCCTTGTTTGTGAGCTAATACATGAGCATATCTTTCTTGCCATCTATGCTGC
GAGTCTAGCATGTTTTTGCTACTATTTTGACCTGCCTTAGGTCTATTTTGAATGGTTGCG
GCCATTTGAGCATTACTTAGTATGGTTGTAGTGTAAAGCCCTTGACTAACTTTGTGTTTC
AAGCCTCTTGACATGCTTTCTATGAGCTGTTTGCATGATATGGCACCATTTAACATGTTA
TTTCAGAGCATATAGCATTGTCATGTTCTCACTTCTTTCACTCTTTGAGTGCTTTTAAGA
GTTGTGCCTTTGTGCCTCGTTTATGGGCCAATGCGTATGCATGCATGACTAGGCTTTTGA
GCTCCCATCTCAGCATGTTTTGGTCTTTGTTTTGACCTAATTGAGTTCTATCTATGGCTG
GTTCAATCATTTGTGCCATGTATTGCATGCCTCTTGTGTAGTCCCCTTCACTAGCTTTAA
TGCTTAAGGACCCTAGCATGCCATACTCGTGTTACTTGTATGATATGTCATCATTTCTCA
CATGATTTCAGTGCTTTTACCTATGCCATGCTCTCATATATGTCACTCTTTCAATGTGTT
TGAAAGTTAAGACTTTTGCCTTGCTTACAAGCGAATGAATGAGCATGTGTTCTTTGCCCT
TTTGTGCCTAATTTTTTGTGTGAATTGGCCACTGTTTTGGCATGGTTTAAGTCTGTCCAT
AGTTGGTTTAGCCATTTAAACTTGGTATTGCATGACTCTTATGAGATGCTCTTTACTAGT
TTTGTTGTTCTTGGCCTCCGAATATGCTATGCATGCTTTGCTTGCATGATGGAATCTTGT
GCATGCCACATTTGCATTGATAGGTTGATCATCTTATTTGTGTTGCATGTGTTTGGGTTG
GATGTTAATCCGCACACAAGGAATGTGGCACGTTTCGTACTCAAAGTGATGAAACGTGTT
GCGTTTCTTGGTCGCTGACTCTCTTGATCAAGCATGATAGAGGCGACGGCTTTTATGTGT
TGTTTGTGCATTCATTGGCATTGACTTGTGCAAACTCGGCTTCTTGGCCATTGTGCATTG
CGATGCTCGGTTGATGGCCCGAGAGTCAAGAATCGCACTCCCTTGAGCTTGAGAAATGAT
AGGAAGGGTGGTTGTGCACACATATCTTGCAAATACATTGCTATGCCCCTTGTTGTTCTT
TGCTGCAGCAAAACTGGAGTTTGGCAAATTTTCTGGTCTACAGCCAATTTTTCTAGTCTA
CAGCCAAATTTTCTGGTCTACAGCCAGTTTTTCTGGTCTACAAGTGGTCTATAACCACCT
TTTCTGGTCGGCAACCCACCAGGAGGTCCCCATGTTGGAGCAGAAGCAATCTAGAGGTTT
GTGCACTTTTTAGAGAACAAATCAAATGCAAACAGAGGCAATTTCAAACATAGTAATGGA
TTTCCGAGCGAGGCAATCGAGAGCATGCATCCTTCATTGTTCAAGGCAGAGCAGTGGCAG
CCTAGTTTACATATCTCACATGCTTAGTTAGTTACCATGATTAGTTAATTTGTTAATTAA
TTAAAGTGTTGTAATTATTAGTAATTAGTTGTAGCTAGTTATTCAATTTGTGTTATGTAA
TAATTAGTCTAATTAGCATAATTAGATTAGTTGTTAGCTTAGCTTAGACTTAGCTTAGCT
TATTATTTAGACCCTCTGTCGGGAGGGAAAATATTGTAATAAGTGTGCGTGTGTGTGTGA
ATGTTTTCTAACCCCACATCTTTCTCTCTTTTACTTAACTGCTTTCGATGGTTAGTTTAG
GGCATATTTCAATTAGTATACCTTATGCTTCGCATGTGTGCATCATTCATCTGTCTTGCA
TGCACCGGGCTCGGCGCATCATACAAACTGCATTGTATTTCAATACTAATTTGAATACAT
GTTATCAAGTTGCATTCACATGACATCTTAGAATAGCTGAGCCTATCTTAGTTGCATTTT
TTATGTGTTGCATTAGGCATCTTAACATAGTTAGGAGCATGCATGGTTTTCTAACTAGTT
TCCTATTTTGGCTCGGAGTACACTGTAAGTGTTTATGCTTTAACATCCTTGTATGTGTGT
AAGTGACTGCCATGATAGCATGCTTGCCATGAGGCTAACTGCTTAAGTGTTTTAATTGCA
TGAATGCCTGTGGATGAAGGCTTCATTACTTGAATTGGAACAATTCATCAAAATGTGCGT
TTTAAGGCCACTTGAAGTGGCAAATCATCATGTTTTCTAAGCCCACTTGAGAGTGGCAAA
TCCCCGTCTTAGCCTACTTGAGGGTAGCAACTTCAAACCATTTTCGAAAAACAAACATGA
GATGTTTTGTTCCAACTTGAGTGATTGAGTCTATACTTGTATGCTGTGCGCATCACATAG
TAATCTAGCTAAAAATCGGAATAAGAACACATGTGTTTTTAAAAACAACATATCATGTTA
GTAGAGGCCGATCCTTTGATCGGGCGAGCGGGGGTGCTCATTTCAGGACCTTCCCCTCTC
GTACCCAAGTTCCCGAGCCGAGGCAACTTTGGTGATGACGGACACGTGGCCTTAGGCACG
AGTCAGGGTTTCCTAAATTTCCCAAAACAAAATATTTAGGTGGCGACTCTGAAATCTGGC
AAAGCAGTCCATGTTTGGCGCTTTTGATTTAAAATCGATTTT
>TeaL_9823
TATAACATGGGATCTCATTGTTCAATCAGATTTAGTTTTTTGAGGTGTTTATGGAGTGAT
GCGTTGTGGAATTATACCTTATAAGGGCTATAATCTCTCTCAATGTATGGACTATGGATA
TTCACCGGCTATTGGGTCATTTAATATGATCGAGAAGTTGTATACATGGATACACCGCAG
TTTTTGTTGCCAGGCTCATACTATATCACCTCTACAGATATGTAGACCTGAATTTGAATA
GACAAAATGTGATTTGTTAGCCATATTTACTGAATTGAGTATGACTAAAAACTGCCAGGG
AATATAATTTAAATAATTGTAATGACATGAGAAAGAAACACAGCATTGCTTCTATTTGAG
TTCTTGCTATTTTAGAAAAAAAAAGAAAAAGAAAAAAAAAGAAATGATAAAAAAACAAGA
AGGCCTCTTTATGGAGTGATGCATTGTTGTTTGGATGTATATCTTTGGTTTTTGATTTGC
CTTTTTGTCAGTTCTCATTGTACTTTCGAGAGAGTGTATGGTATGAGCTTGTGTGATTAT
GATTTCATAATTTTATCATGGAAAATTTATGGTAGTGTTTTTCTTTCTTTGTAGTTATGA
TGCATTTTCATTTATTAGATTATGCATTTTGACTGCCCTTCTCTTGATTTTCTTATGACT
AAAATTTTTGTTATGTCGATCAAAAACTTTTGTTATTGTCACATATTTGTAGGATCTTCT
TTATTTGGACAGAAGCCTGCTTTTGGAGGAT
>TeaL_9824
CACCTCCTCGCCCTCTCTCTGAATTCTTCTCCAGATTCACTATCCCCCGATCCTCCTCCA
AATGGAACAGTCGCCTCAAGTGCAATCTCTACTACTATCGGACGAATTACTTCATGATGA
TTGTGCTCATTCTGGGTTTGGGATTTCTGAGGAGGCCACTTGCTATTGTTGCTGCTGCAT
TGACAGCGCTTACCATTGCTTTTCTAAATGACAGCTTTGCAGGTACTTTTAGTGAAAAGG
TAACAAGAACTGTAAGGCAGTTCTCTCCGCATTTAGCAGCAAAGATGAGGCCTCCTCTTA
CGCCTGTTCTTCGTGGTCGCCCATCGGCTAAAAGAGCCATTTACATATGTGGACGGCCTC
GTTGGGTGTTTGTCTTGATATTCTCTATTGTGAGTTTCATCCTCTGGTTTGTTTCTTGTG
GACTCTTAAGTGTCCTATGGGCATTGGCCATCGGCCTTCTTGCCACCATTCTCCATGCAA
GCTTTAGAACACCTAATTTGAAAGCACGTTTGAACACATTCCGTGAGGAATTTCGTGCAG
TTTGGCGCAACTATAGCGAGCTATAGCTTCCTTTATAGAGAATATTGAATGGGAGTCCTG
TTTGTTCAGAAGCTCACTGTCTTTTATTTGAATCTCAATAACCTTTGTAAGTTTCTGTGT
CTACTTATTTTGTTGTTTGGCCTGTGATATGCTTTCTAGATCAACTTTTCAGTTGATGAT
GTGTTAATGATATATTTGAGAATCTCCATTTGTTGAGAGATCAGTAGATTACATGGGTGC
GTTACTCCTTTGAGATTTCTTCTTCGGTGTAACATTCATTTAATTGAATGTATGGTGTTT
ATATTTGTATAGTTAATTAATGATGTTGGTTGGCACCCTTCATCTTTTTCTTTTTCTTTT
TTTTTTCTTGTGGCTTTGTTAAAGGGCATTGTTTCTTGTTTTATATGGGTGTATATGCAT
TTATATGTAGGGTTGCAAACGAGCCGAGCCAAGCTTTGCTGAGCTCGAGCTCGACTCGTT
TGCTTATTGAGCTCGAGCTCGAGCTCGGCTTGATAA
>TeaL_9825
CTTTATGCTGTTATTGATTGATGGAAGTGGTGTGTAGTTCCGAACCACAAAATCCTGGTA
CACAACAACGTTGCTGACAATGTTACGACTGATGGTCACTTTCAAAATGTACCTAAGCCT
TACGTTGACTCCATTGTATGATTCATATGGCATCTCAACAGTAGAAAATTCGAAAGGATA
TGTTTTCCTTTCATATAAATCACCAGGAACATCAAGTTCACGTACAAGAGATGTAAAATC
GTAGAAGTTTCCTCTGTCAAAATACAACTCTATCTGGCCAAGGAGCTCAATTTTCACGCC
GGTATGTTCAACCTTCTTTCCTTGTTGTGGCTCTATTAGAACCTCCCCAACAATGTTTTC
TTGGCTTTGGAAGAGAGGAACCATAATTGTTTGACCATTTTCCTTTTTCAATGGAACCTG
TTTGCGAGTTCTTGCGTCAGCAAATGAAATTGAGATGTTACAAGGTGGCTTGAAAGCTCC
AATTAGGAAATTCATGATCTGATGAAGGTGGAGTCTGTGTCAAACCCTAATAAGCATGAA
TTTGAAACAGAGATGTGTGCTGGAAATTGAAGTGAGAGAGTGGTTCCGGGAGTCAAACGG
TGTAGATCGTATGGCGATTTCTGAGAGAGAGTATGTCAGGTCAGGTGTTGTATCTGGTTA
TGGCCGATCTCTCTCTCTCTCTCTCTCTCTGTAAACTCCTCTCTCTACAATCGCAGCGGC
ACGTTCTCATGGTTTCATTCCAGGTTCCTTCCAGCTGATCGCTCATTGTGTTCATCTAGA
ATGTTTCACTATATCCATTGTTAAGCAAGTTTGTCTTTAAAGCATCTTTGCTCTCCCACC
GTCCTGTGCATCAAAATCTGAACTGATTTTGAAAAGTGGAGCTTTGAATCGATGTGTTAG
CTTATGGAGGATCACAATTTCATTGTTGGTCAAGAGTTCCCTGATGTCAAGGCCTTTCGC
AAGGCAATTAAAGAAGCAGCAATCGCACAACACTTTGAGCTTCGTATTGTAAAAAGCGAC
CTCATTCGTTACTTTGCAAAGTGTGCCACAGAAGGTTGTCCATGGCGCATCCGTGCTGTT
AAGCTTTCTAATGCTCCAACCTTCACAATCAGAAGCATTGAACCGACACATACTTGTGGG
AAAAATGCCCAAAATGGGCATCACCAGGCTTCTGTTGATTGGATAGTGAACTTCATAGAG
GAAAGACTCCGAGACAACGTAAACTACAAACCAAAAGATATTTTGCACGACATCCACAAA
CAGTACGGGATTATGATACCATATAAGCAAGCTTGGCGTGCCAAGGAACGAGGGCTTGCG
GCAATTTACGGCTCTTCTGAAGAAGGCTATTGCCTCCTCCCTTCATACTGTGAGCAAATA
AAGAAAACCAACCCAGGAAGTGCTGCTGAGGTTTTCACTGCAAGTGCAGATAATCGGTTT
CAACGCCTTTTTGTTTCCTTTTATGCTTCTATATATGGGTTCTTAAATGGTTGTTTGCCC
ATTGTTGGCCTTGGTGGAATCCAACTCAAGAACAAATATCTTGGGACCTTACTTTCAGCT
ACTTCTTTCGATGCTGATGGCGGGTTGTTTCCCCTTGCTTTTGGCGTAGTTGATGTTGAA
AATGATGAGAACTGGATGTGGTTTTTGTCAGAGTTACACAAGGCTCTAGAGGCGAACACA
GAGAAGATCCTGGACCTTACATTTTTGTCGGATGGACAAAAGGGCATAGTAGATGCTGTG
AAAAGGAAATTTCCCGGTTCTTTTCATGCATTTTGCATGAAGCACTTGAGTGAAAGCATT
GGCAAAGAGTTCAAGAATTCGAGACTTGTCCATCTTCTGTGGAAAGCTGCATATTCAACC
ACTACCATTGGTTTCAAAGAGAGATTGGCAGAAATCGAGGAGGTTTCTTCCGAAGCTGCA
AAGTGGCTTCAACAGTTTCCACCTTCCCGCTGGGCACTGGTGTATTTTGAGGGAACACGG
TATGGTCACCTCTCCTCAAATATCGAGGACTTCAATCGATGGATTCTGGAAACACTGGAG
CTTCCCATAATTCAGGTGATTGAGCGGATTCATAGTAAATTGGCGGCTGAGTTTGCAGAT
CGGCGTGCAAAGAGTAACTCATGGTTATCCATGCTCACCCCTAGTGCTGAGAAGCGTATA
GCGGAGGCGATCAATCGTGCGTCCACGTATCAAGTCCTTCGATCAGATGAGGTAGAATTT
GAGGTTCTATCAGCAGAGCGATCAGAAATTGTGAATATTGGGACCCACTGTTGTTCTTGC
CGCGATTGGCAGCTGTATGGAATACCATGCTCTCATGCCGTTGCAGCACTTATCTCAGCT
AGAAAAGATGTGTATGCGTTTATCGAGAGGTGTTTTACTGTAGCTAGTTATTGCGAGACG
TACTCGGAAGATATACACCCAATCCCTGGTAAAATTGAATGGAAGAAGGAAGGTGAGGTT
CCTATGGATGAGGACGTGCGAGTTGTGCGGCCTCCAAAGTTCCGGCGACCGCCAGGACGG
CCGGAAAAGAAGCGAATTTGTGTAGAGGACTTCAATCGGGAGAAGCATACAGTGCATTGT
AGCCGGTGCAACCAAACAGGACACTATAAGACTACTTGCAAAGCACAGATAATGAAGAGT
ATAGAACAATGTTAAGTAGATTTTTAGTTTTTTGTGTTTGTAAGATTACATGAATTCATA
TGATGTTGAGTAGAGCCTAGTGTAGTGTTTGATCTGTTGTAGGGTTACTAGTTGTTGAGG
GTGTTGTGACATAGGATGTTAAATTATTTATAATGAATATGTAATTTGAATCTAGAAACA
GTAGGATTTTGAAGTGTTAAGAGTAATGTTTAAACAAGATGGAGAAAAAGGTCATGAGGC
TTTATGATCGGAGATTTCACAACAGCTCGTCCTACCTTCAGTGAAATTTCACTGTTGCCT
TCTT
>TeaL_9826
AAACAAAGCAATTTTTATCAGAAGTAAGTATTTAGATGCTTAGTTTGACTCAATTTCGAT
ATTTTATATAGTTTAACAAATGATCTTGATTTTTTTTTCTTCCTTTACCTGTCATGTGAA
ATGAGTCCTCTTCCAATGAAACACATTCTTTTTGTTTGATGTGTGATTCTTTATCTTTTT
CAATTGGATTGCATGCATGCCACTTCATACATCTCATGGTTTGAGACTTTTTTGTATAAC
TCCCTTAATAACTTCCAAAGCTTCATATTGAGTTTTAGTTTTCATAAATATAGATTTTTT
GCATTCTTTTGTCACAACAACTGTTAGTAAATACTCAGTTGGAATTTCTTTTAATGGGAA
TCTTTTGATCTTGATTGGCTTGTAATTCTAATGGTCTGAGAAAAGCTTTATTGAGATTCA
CTGAATGATTGGAACTTGTAATTTGGCTTATAAAATTTATACAGTGCTTGATTTGCTATT
TAAATGATCTTTTCTTTATGTAAGTTTTTGTTTGAGTATCATTTAAGTTAACCTAGAAAT
TTGGAACTGAAACCAGAC
>TeaL_9827
AGCTCAGAACATTGAATTTCAAAGGTTTGTTTAATTTCTCCTCCTTCTTTCTCATGTATA
TGTGTTTTTGTAGTGATTATGATCTTGTGATCTTTATCTTTTAAATGACTCTGTTTTTGC
TCTGTTTGATAAGAAAAGTTAAACTCGAACGATGTCTAAATATCTTTGAAATGGGTTTTG
TGTAATTTTTATTTTTTCTGATTGATGTAAAAATTTCAGTGTTTGATAGTTTGAATTTAT
TGATTGTGCGATTATGTAACTGGAACTTTGGTTGGAGAGTCATTTTCTCGTATTTTTGGG
TTTTTAGCAAATTTCTTGTTCAGAAATTAGTTGTTTGGTTGCTGAGAAAATGTTTAATAA
ATAATGGAATTGGAGACTTTGAATCTTGAGTTTGTAATTGCTTGGGTACGAAGCAAACTA
CGACCCCCCAGAACACTTTTCTTGACTCGATTATTTTTAATGCTCTGAACTGTGGATCTT
GTTTGTGAGAAACCAACATATATAATAGGGGGAATCACATTTTCTTTTACCTGTTTTCTT
CGCGACCAAACAGTCTGCAGCCGGGGAGTACTCTTATTCGTATTTTATTTCTATGGTATT
ATGGAAACAAACTGGTTATCCCATTCATTTGCTTCTGAATTGATTTTTGATTATTTGAAA
CCAACATATAATAGTCAAATCCCATTTTCTTTACTTTGACCTGTTCTCTTTGCACCAAGC
AGTTGGCTGGAATGTACTCTTTTTTTGCATTCAATATCTATGGTATCAGGGGGGAAAGTT
GGGTTCTCAGTACATCTAGAATCATTTTTTCAACCCATTTGTAGATTGAGGAAATCCTTT
ATTTTTTTTATTATTCGCAAGTTTGCAGAGATTTGTATGAATAATGATTGCTTCTTTCTT
CGCTCATGATAGTAGTTGATTAATTTCAAAGAAATACTATGATGGGTCTTCTTGATCAAG
CTTCTAACTTGACTTCTCTACCCTTGGATTATTCGAGAAAGAGGAAGTCACGGAGTAGAC
GTAATGGATCTAAATCTGTATCAGAGACCCTAGCTAAATGGAAAGAATACAATGACAAAC
TTGATTCTTCGGATGAAGGTGCTAAACCTGTACGGAAAGTTCCGGCCAAGGGATCAAAGA
AAGGATGTATGAAGGGGAAAGGAGGGCCTGAGAATTCACATTGCAATTACAGAGGTGTTA
GGCAAAGAACATGGGGCAAATGGGTTGCCGAAATTCGGGAGCCAAACAGGGGCAGCAGGC
TCTGGCTAGGTACTTTCCC
>TeaL_9828
ATCAACTAGTCTTTTCAGAAAGAAATAGGTCCTGTTTGAAGGGACTTGTAAGAACAACAA
ATCAGCATTAGGCATCCAACTGTATACAGACAACACTTTTTGGGGTGTTAACAATTAGTA
TATATTAAAAAGCATATACTTGATATTGTGAGACATTTTATCAGCCTGCACATTAGAATT
CACAGTAGGAGTGCCAATTGGAGCCAATGGTTAGGACACCATAGTGGCAAATCTTGTGGA
TGCTTCCATGTTCACTAAGGCCCGCCCCTCAGATACAACAAAATTTGAGCGAATGTTATT
TGGTCCTTCACCACCCGAGGATGCATAAATTTTATTTGAGCTTGTTAACGCCACAACATT
TTGTGTAGTAGATCGAGGTTTCTATGTTGGTGTCCTATTGTTAGTGTTGCGTTGAAGGGT
TGGTTTTTGTTGTTGGTGTCCTATTGCTAGCTTCCTTTGTCTGCTGCTGCAGTGTGCTGG
CGTGCAACATGTGTTGTTTTTTTTTGGAGTTTGCTGCTGTTGGTTTTTCTTAGGTTCAGC
TGGAGCTGGTCTCAAAAGACTGTTACTAGTTGTGTGTAGCTGTTGTTTGGGCTGTCATGC
TGTTTTGTGGCTGTGGTTTTTTATTTTATTTTTTTCTGGTTGGGTTCTGCTTTCTCATGT
GGGCTGTACATGGTGTCCTTGTTTGTAAATGGGTTACTTTCCTATTTTAGTTTCTTAGTC
ATGTGGCTTTCTATGGTTTATGTTCAGGTTTTTTTTATGGTTGTTGCTGTCTTTTCTTAT
TTTTTAGTTTTTTTTTTATGGTTTTTTTGTATTCTTTTGTCTTTTATATTATGAATTATT
CACCCAAAAAACAAAATATACATATTTGTCAAAATATTACATGTTTTACGATGTTATAGC
CTAGTGGTTTACGTATCTATGGATTTTTCTTCTCATTTTACTTTATGACTAAGTTTGATT
TATGCAGGTTAAAGAAGCAGGTACTAGCGTCATTTGCCAAGTCAGGTGAAGATGTCTTCC
GTGCTGTAGAACAAAAGAACATGTCTTGGCTTCCAACTGCATAGACATTTTAATCCAGTT
GAACATTTATGATATGGCTATGTGCATGCTCTGTAGGATGCAAAAACTCGCAAAAGAGTT
TGGGGTAGTGATACCAGTTAGCTTCTTTGAAGAAGCAAACAATGCCCATTACAATTCAGT
AGCCATAATTGATCCTGACGGCACGGATCTTGGACTCTATAGAAAGTCCCATATTCCAGA
TGGACCAGGTTACCAGGAGAAGTTTTACTTTAATTCAGGAGACACTGGCTTTAAGGTTTT
TCAAACTAAATTTACAAAAGTTGGAGTTGTAATTTGCTGGGATCAGTGGTTTCCAGAGGC
AGCCCGAGCTATGGTTCTCCAAGGTGCAAAAATATTATTTTATCCTACTGCTATTGGATT
TGAACCTCAAGATACAAGACTTGATTCTCGTGATCACTGGACGCGAGTGATACAAGGGCA
TGCTGGGGCCAATTTGGTACCTCTAGTTGCTTCAAATCGCATTGGGAAGGAGATCATCAA
GACTAAGCATGGAAACAG
>TeaL_9829
TTCAGCTGGAGCTGGTCTCAAAAGACTGTTACTAGTTGTGTGTAGCTGTTGTTTGGGCTG
TCATGCTGTTTTGTGGCTGTGGTTTTTTATTTTTTTTTCTGGTTGGGTTCTGCTTTCTCA
TGTGGGCTGTACATGGTGTCCTTGTTTGTAAATGGGTTACTTTCCTATTTTAGTTTGTTA
GTCATGTGGCTTTCTATGGTTTATGTTCAGGTTTTTTTTTATGGTTGTTGCTGTCTTTTC
TTATTTTTTAGTTTTTTTTTTATGGCTTTTTTGTATTCTTTTGTCTTTTATATTATGACT
TATTCACCCAAAAAACAAAATATACATATTTGTCAAAATATTACATGTTTTAGGATACTA
TAGCCTAGTGGTTTACGTATCTATGGATTTTTCTTCTCATTTTACTTTATGACTAAGTTT
GATTTATGCAGGTTAAAGAAGCAGGTACTAGCGTCATTTGCCAAGTCAGCTGAAGATGTC
TTCCGTGCTGTAGAACAAAAGAACATGTCTTGGCTTCCAACTGCATAGACATTTTAATCC
AGTTGAACATTTATGATATGGCTATGTGCATGCTTTGTAGGACGCAAAAACTCGCAAAAA
AGTTAGGGGTAGTGATACCAGTTAGCTTCTTTGAAGAAGCAAACAATGCCCATTACAATT
CAGTAGCCATAATTGATGCTAACGGCACGGATCTTGGACTCTATAGTTACCAGGAGAAGT
TTTACTTTAATTCGGGAGACACTGGCTTTAAGGTTTTTCAAACTAAATTTGCAAAAGTTG
GAGTTGTAATCTGTTGGGATCAGTGGTTTCCAGAGGCAGCCCGAGCTATGGTTCTCCAAG
GTGCAAAAATATTATTTTATCCTACTACTATTGGATCTGAACCTCAAGATACAGGACTTG
ATTCTCGTGATCACTGGACACGAGTGATGCAAGGGCATGCTGGGGCCAATTTGGTACCTC
TAGTTGCTTCAAACCGCATTGGAAAGGAGATCATCAAGACTAAGCATGGAAACAGACCCA
CTGGAGAAATTGTTGTGTCTGCTGATGATAAAGACAGAGCTGTTCTTGTAGCCCAATTTG
ATCTTGACAAGATCAAATCCAAGAGACATAGTTGGGGAGTATTTTGTGATCGGCGTCCAG
ATTTATACAAGGGTGACGAAAACAATGAAGATGATGAAGATATTTGGTTGCATGACGCAA
ATGAAACTGGAAATGGTGGATCCTTGGACAATGCCAAATGCAAATTGTTGAATTGGGATG
GAACAAAGGTGGTGGTTGCGGAAGGCACAATTGCATCAACAAATTCTAAAGCATTGGTAC
ATCACGTACCTCTTGGTCCTGGGTGTTGGAAAGTATGGGCTAATTATGTCATAGTCAATG
CACCATTGTTTCACCATAATCATGAGATATTTGTGCTTGAGGATGCTATTGGAAGCACCG
TTGCTTGGCCAACCCATTTCATGAGCTTTGACTTTAGAACTAACATCTATGGATAATTTT
TTAGGACTATAATGAATAGATTTCTATGATTTTCGAATAGTTT
>TeaL_9830
AAAGTTTAAACCATCCAAAACTATGCATATCTAACTTTCTAAACATATCGACAACTATTA
AGAGATTATCTAAAACTACCGACAACAGTTCCTATAACAATTACTGCTGTAACTGTAGCA
AATCCACTTGCTACTATCATAGGGACGAGGGTGCCCAATGTATGTGTTAAGGCACCTAAA
CCCACGGCAATAGCTAGAGTAACTAACCTGGTTGCATTTCTTGTCTCTTGGAATGAAGGC
AAGTTCTTTGAACAACATACTTTATCAGGATATAGGAATGGATCTCTGTCCTAACTTCTC
ACTTTCATTGATATATATTGGCAAGTCACAAACTCTGGTGTATAACATTTCCCAATCAGC
AATAGAAACTTTTGAGCACGTTGAAAGGATGGAATTAATTTCCTGGCTCAAAGCTCTAGC
TTCATTTTCGTAATCCTTTAATTTAAGAAGTGCAGGCTCATTACAAGGCACTAGATTAAA
GCCAAGTAAATTGTCAACATGCTCCCACTGCACTTTTCTGTATCACAGCTGCGATGATAT
GACTATTTTTCCACTCACCTTTAGCCCAATTTTGAGAGTCAACCAAGTTCTTTGTCACGT
CTCGCACCTTGTATAAATCTAGATACCGATCACAAAATACTCCCCAACTATGCCTCTTGG
ATTTGATCTTGTCAAGATCAAATTGGGTTACAAGAACAACTCTGTTTTCATCATCAGCAG
ACGTAACAATTTCTCCAGTGGGTCTTTAATCAATAAGGTACAACTGCTATAACAGAGTTG
CCATAGAATGTGATTTCACTGTTTCCATGCTCAGTCTTGATGATCTCCTTCCCAATGCGC
TTTGAAGCAACTAGAGGCACCTGTGTTCTTCTTCGGTCCACGGAGTTCCTTTCTTCCTCT
TGACCTCGTCGTGCTTTGTCTTTGCTGCCGACCCAAATGAGGTTCGACTCCTCTTTGACT
CAGTCTCCCACCCGAGCGATGACTTGTCAGAACAACTCTGCAACTCTCCTCAGCTTGACT
GAATCTTGTTCGCAAATCTTCCCTTATCTTCTTCTCTGTGCCCGACGCTGTTAAATGGAG
TTGTTAACATTGTTTTGCTAATCGAAGCCGCAA
>TeaL_9831
TAAACCATATCTGTCAGCTGTACAAGTCCAAAATTACAATATATGAACAAGCATTTAACT
GCACAAATGCTACAAGTCAATAAGGTGGAATACCTGCTATAACAGAGTTGCCATGGAATG
TGATTTCACTGTTTCCATGCTCAGTCTTGATGATCTCCTTCCCAATGCGGTTTGAAGCAA
CTAGAGGTACCTGAATTTATCTAAATTGATTACTTTGTTTTTATCATTTCATGATGCAAC
ATTATGATGGAAATATTAAAGCAAGTCCTTGGTTTTGGTCACCACAAATATTGATAACAG
>TeaL_9832
AGACAACATTCTAGAGCGCATGCCTGTTCGAGATGCAGCAAGGACGAGTATCTTGTCAAG
AAACTGGAGGTATATTTGGTCTTCACTCCCACATCTTGTGCTTGATAAGCGCTTCTTTGC
AGATATCATTCGCAACAACCCACTGTACGCATATACGTTTGTGAGCATAATCAGTAATAT
ACTGTTACTTCACAGTGGCCCCATTCTGAAATTTTCTCTCTACATTCCAAACATACATTG
TGATTGGGACCTACATGTCACTCAGTGGCTATTGTTCCTTTCACGGAATGGTATCAAGGA
ACTCATCTTGGATAATCGGAATGTTAAATCCTATAAGCTGCCTTCTTATGTTTTCTCTTG
TCCAGAATTGGCACATTTGAAGCTCCGTAACTGTGTATTTAAACCACCAGAGGTGTTTGG
TGGGTTTCGTAACCTAATTAGCCTTCACTTCGAGAAAATGGCATTTTCTGCCAATATTTT
TGGAGCTCTTGTCCCTAGCGTGCCATTGCTTGAGACGTTGAACTTTTCAGGCTGCACTGG
CATTGAACATTTTAATATCCACTCCCCAAAACTCAAAACCTTCTTTGCCGCTGACAGTCG
CGATGTTAAATCAATCTCTTTCCAGAGTACTCCAAACTTGACCATGATCTCTATTGTATT
GGGAAAGAAAGCTGAAAACCCTGGGCAAGGAAGTACAATCAATTTGAACAAGTTTCTTGA
TAATTTGCCTAGAATTTTGAAGATTTGTTTTGATGGATTCTTCCTTAAGCTTTTGGCTGC
AGGTCCTGTTCCTTTGGCTGCAGGTCCTGTTCCATGGGTGCTCTCTATTCCTTTTAACCA
ACTGAAGCATCTTGTGTTTACTAAAATAAGATTTGATAATCTGGATCAGATGTCATGTGT
CCTTTGTTTGCTCAGAAGTTCTCCTAACTTGAAGAAACTCCGGATGACAGCCTCTGCAGT
CAGGGACAATGCCGTGGAACCGGATCCAAGTTATTTGGAAGCACCAGGCTTCATGTACCA
GATGTTGAACCAACTTCGAACTGTAAAGATAACTTCCATCACGGGTTTGAGGGCCGAATT
GCTTTTCATCAAATGCATTCTCACTTGTTCTCCATTTCTTGAGACGATGCATGTTCAATA
CCATCAAATAGTTGATGCACATGAGGGGTTTAGAATCTCAACAGAGCTGATGCGATTTAG
ACGGGCATCACCAAGGGCAGAAATAATATATGTGAAATCCTAAGGTAATTTAGTCCTGTG
ATGATATTTGTTCTTGACTCCTATTCAGACCGGCCGTGTCCCTTATCCTTTTGCATCCTT
TCACTAGTAAGGGGTCTTCTATTTTCTATGAATTATATGTTGCTTTATTAGAAAATAATT
GGTTTTTCTGTAATTTGTAAAAGAGAATATGTATATATCCATAAATCTAGTTGGCTACTC
TGGTAGGTTTCCTACTCTTGATTACAAGGCTTGAGTTGCGCAATCCTTTTAGGGCATGTT
TGATTGGAAGGATTAAAGTATGGGATTAGGATTATTAATCCGTGGGCCCAACCATCCTAT
GTTTGTTTTGACATTTGGTTTAGGACTATTAATCCAATGGATAATTAATC
>TeaL_9833
CTCTGACCGGAATCTTCGCTCTCGCTGGGGCTTTCACAGGATCTATCACTGGTGCTTTAG
CAGGTAGGGCTTCTGATAGTGGTGTCCTCCGGGGAGCTGGACTAGGTGCCATTGCTGGGG
CTGTTCTCTCTGTAGAAGTTTTGGAGGCGTCGCGTGCTTACTGGTGTTCTGAACGCTCAG
GCATGCGGAGTTCATCATCCATGGCAGATTTCATAGAGGAGCTTCTCCGTGGTAGATTCG
TAGAGGAACAATTTCCACCAGCAATTTTAACAGCTTACCATTGGCAGGTGAGTATTGCCG
ACATAGGCTATGATGAGTTATATGATGCCACTGGTGAAGTCCCATGCAGGGGGTTGTCTG
GAGAATCATTGAAAAAATTACCATGCCATATTATCTTGGATGAAGTGGCAGCAGCACAAA
GCATATGCTGCACAATATGTTTGCAGGATATTGAAGGTGGGGAGATTGCAAGGAGCTTGC
CCCGATGCCAGCACACATTCCACTTGAGTTGTGTGGACAAGTGGCTCATCCGACATGGCT
CATGCCCTGTATGCAGACGAGACGTGTAAATTACGTGTAAGCTATAGTTGTACAGAAAGA
GAGAGGAAAAAAAAAAAAAAAGGCCGTTGAGATTAAGACAATTTGCCATTGTATTTATAA
TTTATATGTATTTTGTTGTAGAATATATT
>TeaL_9834
ACCTTGCTGCACGAGTCCCTCCTAATAGAAGAAATGCCAAATGATTAGTTATAAGAATGC
AAATGAAAGTCAACCCCTCAGACTGCATTCAAGTTCATACATGCTCTTGTTTAACAAAAA
GAAAGGGTCGGTTGTTCTCAATGGAAAGAAGTCAACAAAGAATATTTGGTTCATAGTATA
CAGAAATAATTTGTGGACATCTTACAAATGCAAGGGTCATTTGTAGCTCTTTTTCGGGAT
TCATCTATTTACCTTGCAGTTGTATATCACACAACTGTCAGAATTTTGCCAAGTGGTAGA
AATTTAAGTAACATAATAGAAAATACCAAATGGACCAAACAAGGACCTCAATCCATGCAA
GACTGTCTTTGGATCAAAGATTTGAGGAGGACATTGCAGACAGAAAGAAAAAAGGAAAAG
AAAAGTGAATAAAATAAAAGCTAAATTTTTGTCACGTATCCCTTTTCCTTTCCTTTTCCT
CCACAAATCCCTCTTCAAATCCTAAATTCAACCACAAGCTAAGAGTACATAATCTATAGA
TGTACAAATCTTTCTTATACATTTTCTTTTGCAATTACAAATTTTAACTTACTGTCTTTG
TTTGTTCTTTTCTCATAAACAGACCAAAGCCCAACCTTACAGTCCAAATAAATTGACTGC
CAAGTTCCACTGGGCTTGAGGCTCTCACCTCGAACAAGCTGCAACAAACTCAGTGTGATG
CTTAGATTGGGTTGAAAAAATAATTTAATTAATTTATAGAAACTGACTCCATATAATCCA
CAGAATAAAAAAAGTAAAAAATACTTGGAGAAACCAACTGAAAAATGAATAAATACAATG
TTGAAAGTTAATATCATACCCACAGAAGAAGTCACCCTTTGACAAATTTAAAATTTAGCT
GAAATCTATAACCTAAAAAATTATGAGGCATATGTGGAAAAACTATTACTGTAATTAACC
ATACATACAATATATGAAAGAATATGTATAACCATATGGGGACTGGGGCTGACAACTACA
CAGTTGGAACTGAGAGAACAAAAGTCTATTCTGCTTATTGTTTAGGCAATTCTACCCAAT
TTCTACTCTTATGAGATAAATAAAGTCCACATTTTTCCAATTTTAAGTTGTTCATCAAGA
TTTATCCACTAACAAGAGAACTATCAGCCAACACTCTATTCAACACCACACAAATTACAA
AGGAAAATGAAACAAGATATCAGTCCAATCATAAACACATTTTTAAGAAGAAAGTGATGA
AGACAAGATATACATATATGTATATAAAGCTGAATTTCATATAACAAGGCCATAGGAGGT
CCATGCAGTTTGGTCACCAATATTGCAAAATGCTACTCAATTGAAGCATATAAGCACAAG
TACTCCAAAAATGTTGCTGTATATGTATTGGGTACTTACCAGGTGGGGGTACGCGTACCG
GGTACGCCGTATACATACGGGGCATGTCATATACGGTATGGGAAAGTTCGGTACGGCAAG
GGTACTCCATGGTTATCGGGTGGGTACTCCACAACAGCTGATTGTTTTTTATTTTTTTAT
TATTTTTTTCTTCAAAAGTTGGAATTTGATGCAACTCTACAGCCTTATTCCTCTTTAATC
ATCTTCAAAAAATTTAGGTAATTTGGAACCACCCACTCTTTACTGTTATTGAGTAACTTT
GCCCTCATCTACTTATTGTTGTATACGTAGTAGACAATTAGAATTATATAAAAAAAAATT
AATAATATTGACAATTATATTGATGTTTCATTGTTACTTTCATAATATTGATGTTTTTAA
ATTGTTATTTGAGTATTTGAAAATTATATACTTGAATGAAGTGAAAGAATTCACAAATTA
TTGTCTTAATGGTTTTAGGAATATGAGTTCATCAAGTTCAGGATTTTACTTTAGTATTGT
ATTGGTATTGTTGAATATTAATTTATTTTTAGTTTTGTATTTTCTCTTTTCATGTAGCCG
ACCCCATTTGATGGGATTTAAGGCTTGGTTTGGTTTGGTTAGTTATTGTTTTGAACTTCG
ATTTGTAGGTGGCATGTTTAGCTATAAATTAAATTAAAAAAAAATGATGTACTTTAACCG
TACCCGTACCTTACTTTTTTTAGATTTTAGCGTATCATCGTACCCGTATCATACCTGTAC
CGACACCCGTGCTTCATAGGCAACTATATATATTTTCATAAATAGTCAACCAAAGTAACT
ATATAACATCATATTTCAAGTATTGTTGCTAACAAATGACATAAAATTGTCATGTAAAAC
ACAGACTAATTGAAAGTTGAAAGTTTGAAACTATAACAGATACAGATAAAAAAGCATTCT
TTGTCATGAATAAATACAAGAAGACAGACTGCAGAATTATGAAACTCTAATACTAGCACT
TCTTATTGCAAAGTCTCAGATAAAATCATCATCACTCCAAAGTCACAGCTGCCTCTGAAG
GATAAGACTCTTCTAAAACTATATTAAATCACTAAGAACCATTTGCATTGCCCCTGAAAT
AAGCTACAGGCAGCTAAAAAAGTGGCAAAGAAAGCATTTTCAAATAGAAAAAACATGCTT
TTAAGATAGTCAACAGGGTATAATTGTGAAAATCAAGTCTGCTTCTAGTTAGGAACCAAA
AAAATCTTAATGAATATCAAACATTGAGATAACTAATAAGCACTGATTACAAACAGACAC
AAGAACAAGGAGCAAATCATATGTATTTATTATCAAAAAGAGAAACTCCATCTGATTAGC
TCTTCACCTTGCTGCACGAGTCCCTCCTTTTCTCTTGTTTGCACCAGAAGAATTGACTGT
TGAAGCTCCATTCCCTAGTCCACAGCCAGGTAACTCCTTCAGTCCAGCATTCTCGTTCCC
CAAACACTGCAGATTTTCAAATTCACAACCACTGAAGCCTTGACCATTTATCGATGCATC
TTCCCCACTTTTGCTTTCCGCCCCTGGTTGAAGGCAGTAAACCTGATCATCACACTGTAC
ATTACATGGACTCATCACGTATGCACCAGGCAAGTTTGGATTAACCGGGTTTTGATACAT
ATCACCATTCTTGGAAGGCTTCTGATAAGGAAAAGATCCAATCTCCCCTTCAATCCTCCC
TCGGATGTCCACAAGCAAACACTTGAGCCTTGCAATCTCGGTCTCCAATGCAGCCTGACC
TTGCAATCTCTTCACCAATTGTTGATTCACAGCCCTCAATCTCACAACTTCATCCTCCAA
CGATGCAGTGCGAGCCTTCTTCTTCTCGCGGTACTTGCGAACTGCTTCACGATTACCCGT
TGGACATTTCTTTGATTTCTTTTCCGAGGACTCTGCAGTATCATCGGTGGAAACCTTATC
TTCAGTTGGGGCAGGCACAATTTTGGTGTGCACATGAAAACAAGTGTGTGTATGAGAGAA
ATCAGGGCCTGGTGGGTTGCAAGTGTGGGTATGAGTGCATGTATCCTTCAGAAGTTCATC
GAAAAAGCTATCCATAGAGCAACTGCTTGGGAGTTCACCCATGTTTGGACTTGAAAACAC
GTCTTGGTTTGAAAAATCAATCTCCCCATCGTCCATCGTGACGAAACAAAGAAACCAGAA
TCCAACAGAAGAGTGATAGGTTCAAAATTTTGACCTGTATAACAATTTGCTGTGTTTTCT
CGATGTAGACCCTCAATTTCTTGATAGGTCTTAGCTATTTCAAGTTGGGTGTTGCAAATC
TCGTTTACCCGAAACCCATAGAGACCCTTTAACGAAGTGAGTTCCGCGAAGTTTCAAGTC
CAATCGGCTATGATTGAGTTCCTCCCAACAAAGCTCGTCCACAAAATATCATCAATTTGA
ATTGTGAAACCCTAGAATATGGTGTTACTGAGAGAAGGAAATTGAGTGAGATTGAAATGG
AGATAAAAGAAACCCTCAAAAAGGGTTGATGAAAGCAATGGAGGAAGAGAAATGGAGGAA
CCAGAAGAGTCAGAGGTTGAGAGATTCCAAAGGTGGGCTGGTTTGGGACGTGGTTTTTTT
>TeaL_9835
ATATATTATATATAACACATTACAAATAATTTCATCAACCAGGAGACAGAAGAGCACACA
CCTAACCCCACCCATGTGTATGGTGTATATGCAAGGAGGGAATTTACCTTCATCAGATTC
ACCTCACAACTCGCCCTTCTACATTGTCCGTCTCTCGCATCGGATCAGGTACACCACCAT
CCACTCTAAGGTTACAAAGTAAAGCATCGCGTCCAGTTAGAACTATTTGGAAGAAGCCAT
CCACTTGCTTCGCAAGAAGATCTAGTCCTTGCGAAAGCATATCTGCCCTTTTCCCTAAAT
CCGACGTACAATTTTGAAGGGCTTCTACTTCAATTGGACCCACCCCATCCTGTATTGTGG
GGTACAGTTTCTTGACACTCGTGTCAACTGCTTCAAGCTCTTTCAATACTGTAACCCTTC
CACTAGAAAATATATTTCGAATCTCCCCATTTACATAAGTCTGCACATCAACAAAAGATT
CTGCCCACAAGCAGGACTCCAGAACCTGTAAATCCACTAGCTTATTTGCAGAACCCGAGA
AGGCAGCAGCAAAAATGCTACAGACAAACACGGTTACGACCTTAACTCCATACATGGCTC
GCATCAAGACTTTCCCTTTGGCCGACTTTTTTACCTTAGGCTGGTTAAGTGTCTCTGTAA
GACTGTCTAAGATGCCAAAACAATTCTCAAGTCTGCGATTCTTCGAACTAATGTGCTGCC
TCCAGCCATCAAGTGAAGAGCAAGCCTTTACAAACTGGTTTGAAGGGGAGGCACCCAAGT
TGTGCAAGGCACAGTGAAGCAAGACATGGCCCTGGTTGAGCCGTGAGAGCTCAGAACTGA
AAGCAATGCAAATATCAAGCAGCTTCACGGTATTGTCCAAGTACAAATCAATCCATTTAT
CATCCCAATCACATACAGGGAGTTCAAGCTTTGTAATAACGCTTTTTATGTCAGTATGAG
TTTGACAAAGCAACTCCATTGCCAATGTCATCCATGATAAGCTCAGGACTTCCTCCCTAT
CTTTTGGCTTAAGTTTCCTAAATCTCTCTGCCAAAGCATCCTCAAAATTGTTCAACAACT
CAAGAAGCCTTGGAGAGAGATAGGAACCCTTAGGTAGCATCATTTTGAATGGATTACCAA
ATGGGAAGAAAGTTCGATGTGGATCCTGTGGACGACTCATTTCAATATATAATCTGAATC
GGTATTCGCAGAGATTCCAGAACCCTCGAAGAAAGTCACAAAATGACGGGGGAAAAAACA
TCTTTAGGATGAAGAGTCGATTATTGTGATTTTTTTAGTGGGTTTTCAGGGGCGATTAAT
CCGTCCTTGAACCAAATTTTGGTTTTTGTAGAGCCCTTTGAATAGGTGTTTGATATACAT
ATGATGTAGTTTTCCTTTGTACACGAATTGCACATTCTCGGTGCCCCTTAAATAACAATC
CTTTACTTATCAAAAACAAAAAGATTTTACCCAACCTTCAAATACTCAGCCATATTTGTA
TTAAAAAATATGATTGCAATGCAACTATACTATACAGCATCTCCAATAAAAAAACAATTC
CAAAATCCTTCTATCTAGACTAAACTCTAGGAAAGCAAACTTCCAAAATCATTTTTATAA
TATATATACATATATTAGTTTAGTTTAGTTTACACACATAAACGAAATGGCCTATTGCAT
TCTCTAGGTAATTCTGAGTATAACCCACTCGTTATTATTGAGTCCAATGCAGCCATGAGC
CATCATGCCAAATAATAGGAAAAACGCATGGCATCACTTAAAATCCTAAACTAAGATATA
CATGAAATGTGGTTAGTTTA
>TeaL_9836
GTGAACACTAATTGAACAAGTTGTCTTACTTTATGGTAAGCTGGTAACCTTAGACAAAAA
ATGTGTTGATTTGATGAATTTACAAGGGTGTCCCTTGTAGATATCTCATAACCTGCCTTG
TGTCATACACATGTAAGCAATGAAGTGTGCCTTGCACATCATCATACAAACCCCCATGTG
TCAACCTTCTAAGGATACATGTTTGATATAGCACCAGGAAGAAGAGAAGGAGAATAGAGA
AGACGGAAAAATATGGTGAACACCATCCCAATCAATATATCACTTAATTAATATCCAAGA
AAATTTGATAATATCAATACACCTGACTTATATATATATATATATATTTGTTGTAGCACT
ATCTAATTAGGAAACAAAAAAAGATAAGGAAACATAAAATAATAACTTAAATCCTAATGA
AATAAGCTCTCCTGAATAAATAGAACTCCTAATCTTCTATAATGTCATACAATTCTTTTT
CATTCCTATTATTTCTCCCCAAATGAGAAAAATACTCCATTGGAGAGTTGTGAAAATAAA
AGAACTCAAACATATGTGGCTCATATTGGCAAACACTTATGTTTCTCCCCGACTGAGAAA
AATTCTACTTCGGAGAGTTGTGAAAATAAAAGTACTCCCAACATATGTGGTTCATGCTGG
CAAAACACTCCAACCCTGGTGGAGTGTGATTGGTTAAGTGCTTCTTGT
>TeaL_9837
ATTTGCACAGCGAGAGAGAGAGAGAGAGAGAGTGAGTTTGAAGAAGTCTATGGGTCAAGT
CTTTTTAGTTTCTGGCCCTGAAGGTGAGTAGGAAACTCCTTTCTATGGAGTGTATGGTCC
AGTGGCCATTCCAATGAACACGTAGTAGAGCCACGGTTGGCTCCACTTTTATAACTCTGC
TTTTGTGCAAGTCCTCCTTTAACAAATTTCCAAGTCAACTGGCGTGTTTAGCAGAGAAAC
AACCACCAATGGTGTTTGGCAAATACTACACAGGCCTCTGCTTTTTTAAGTAAGAGCATT
TTGTTCCATTTTCGCTATGGTGGTTTGTTTATGCTAAATTGGGAATTTTGAATGGCTTTT
CCCTCCGTTTTCGCTTTCTTTATTGTCTCTCGTCTAGTGATTCTTTACTCTAACGGGGAA
AACAACATGTACCCACATAATTGTCCAGAGTCTTTCGACTGTGGAAATCTTGGGCAGATC
AAATTCCCTTTCTCCAACGACACGTATCCCCGATGTGGGTTGTGCGTGGTAAATTTTAGT
GAAACAGTTCCTAAAATCCATTTAGGGAAGGGAAAATCGAACGAAGTTAATGAATTCTTG
AAAGATGAACCCCTAAAGGTTAGTGACAATTTGCTAGAAGACCTCGTAAGCGCCCAAAGT
TGCAAAAATTTTAGTAACTCGGCTGTTCCCAGTAGACCACCTATTTTCTTTAGAATCTTA
ACTCATAACCTCACCTTGTTCAAATGCAACATCAGCAGCCTGCACCAGCAGACAATTGAC
TATTTCTGTGGTAATTACCGTCATGGAGGCTGCCCAGGCTACACTGTCTACTGTACATAC
CCTAATCATCATGTTCAAATTCCTAGCAATAACTGTGAAGTTATTCATCAACTACCGATG
GTACAACAAATCGTGAACTCAAACGCCAATGATCTATTTTCACCTTTGGCTGCTGAATTC
TCTATTGTGTTCATTGAATGTCCTGAGTTTCACCTTAAAGGAGTCCAATGTCCTGATCTC
CCAAAGCTTCAATGCAAAACCGATGAAGAAGCTCACCAGAAATCAGGAAGAAGTCACTTG
AAATTGATTCTAGAAACAGCCATACCTGGAGGAGTTATCGTGCTGCTTGGCTTGCTCATA
GTTTCTATACGGTGTGGCAACAAATTGAATTGTGTCTCTTCATTTGTATTTTCAAGGAAC
ACTTCTTCTGATCCCTCCTCAAAAGCAGACCTTGAAGGAGGTAGTGTCTACTTTGGGGTC
CCTGTCTTCTCCTACACTGAATTAGAAGAAGCTACTAATAACTTCGATCCCTCTAAGGAA
TTGGGAGATGGAGGTTTCGGGACTGTATACCATGGAAAACTCCAAGATGGGCGGGATGTT
GCAGTCAAGCGCCTATATGAGCACAACTATAGGCGAATAGCCCAGTTCATGAATGAAATT
AAGATCCTCACGCATTTGCGCCACCGCAATCTTGTTTCCCTTTATGGTTGCACTTCTCGC
CTAAGCAGGGAACTCTTCCTCATCTATGAGTACATTCCTAATGGCACTGTTGCTGATCAT
ATACATGGTGATCGAGCAAAGGATAGACCACTCCTATGGCCTATACGCATGAGCATAGCC
ATAGAAACAGCCAGTGCATTGGCTTACCTCCATGCTTCTGACATCATCCATCGTGATGTG
AAGACTAACAACATACTACTTAACAACGATTTTTGTGTCAAAGTTGCAGATTTTGGGCTT
TCAAGGCTCTTCCCCATTGGTGTCACTCATGTCTCAACGGCTCCACAAGGGACTCCTGGC
TACGTCGATCCAGAATATCGCCAATGTTACCAACTTACCAATAAGAGTGATGTTTATAGC
TTTGGGGTTGTGCTCATTGAGCTCATATCATCAATGCCAGCTGTTGACGTTAGTAGGCAT
AGGCATGAGATTAATTTGGCTAACTTGGCATTAAACAGGATCCAAAATCATGCATTTAAT
GAGTTAATAGACCCATCTCTTGGATTCAAATCAGATTCTTCAATTGAGAGGATGACTACA
ATGGTGGCAGAGGTGGCTTTTCAGTGCTTGCAACTTGAAAAGGAATTGAGGCCTACAATG
GATGAGGTTTTGGAGTCTTTGAAAGAAATTCGAGGGTGCAAAAATGAGAACAGTGGAGAG
CGGTGTTGTCGAATACACGGCCACCTCCTTTGCTCCAGCCACCACCTTCGCCCCGAGAGC
GATGATGTTGTGTTGTTGAAGAATAGCAAGGCAGCACTTTTACTGGATTCAGTGACCAAT
AGATCGGTTAGTACCTCTGCCACAT
>TeaL_9838
GAGGCCTCGGCAAGCTCATGAGGTTAATTATTTTGAAATTACTTTTTGATTATAATTGAA
ATCTAATATTCTGCAATGTTGAACCATTTTGGTGTTTGGACTTCTTTTCTGGATCTTATA
TATTTTTGGCAAGTGCCCTAAATTTTTTAGCAAAACCGAGAAGAGAGGGAAAAGAAAGAG
GGTTAAAAAATTAGCTAACCTATCCACTAGAGCCCAAAATTGTAGAATTTGGTTGCTAAT
TGTGTAGCACCTGACACTAGCATATACTAAGCTATCCACTGTTAAATGATTTCAGATCCA
TCATCTGTATTTAATCATGAGATTATCTTCCATAAATTGGCGTAAAATATATGATATTTA
TCTGTTACTCATAGTAGTTGAATAAATTTCCAATAAGCTACGAAATCAATGTGGTAGGGC
AATGTGAAATTTAAGTTTGTTGTTAAAGGAAAATGATTGTTATGGACATAACACTTGCAT
TTAAGTGGTGTCTTAATCATTCAATAATGGATTATTGATTCTTAGGCATATTCCCACCAA
TGGAGGACTAAATTTGTGGATCAAACCAGTATGAATCTTTGTTTAGTTAGCTGGACCAAA
AATGTAAAGCAAGCTAATTTGTGATAGATTGAAGGTGGTTGTTGGTGTCTTAATCATTTA
CTTATGGATTACTGATTCTTAGGAGTGTTCCTATCAATGGA
>TeaL_9839
TGAGAATTGGAGTAATAAATATTCCATTGAATCTTGAATGTTATATGGACTTAATTTGTG
TGTGCAAAATTACTTATGCATGAAATATATCAATAGCACTCTTTAAGTCTTGAAATCAAA
GGCAAAATGCTAGTATTTTGTTTTGAAATACTGTGGTAATGTGACTGGCCAGACTGGCCA
TCACATTACACAGGGAATGATATATATACATATATATATATATATATATTATGGAGAACA
CAGTTCTTTGTAATCCTAAGTGATCAGTAACCCCTCTAAACTAAATGTAATTCAAATTTG
ACTAGTTTGCCTTGCCTAGTTGATCGTTTTGTGAGGAAAGTTTTGCAAATCAGTATGAAA
TGGGTCTGTAGTTTCTTTTTCCATTTTAGATTGTGTAGCTGCTACACTGAGGTACAAACA
TGAACTCGTTTGACAATTATTTATTTTTCTAAGCTTTTTGCTTCTCTGCTTTACTGTCTT
TGATTCTGGTCCACAATGCTCAGGCACTTTCCAAGACATTGCTAATACTGCTGCTAGGCA
AAAAGAGGTGCAATCTCCGTCCCTTTAAAGTTTAAACCATTGACTTTGAAATTGCTCAAA
TTGTTTTTTGAAGTTCTACATTGAAATACACCGAGATTGTGTTGCATATGTAAACAAATT
ATGGTGCTTTTGAAGATCTACTGGGGAGATGCTCGGGAGAAGATATGTGAAGCAATTGAT
AATATTTCTCTTAGTTGCCTTGTTATAGGGAACTGAGGCCTCGGCAAGCTCAAGAGGTCT
CTCGAAATGTACTAGTCTGTAGCGTTGAACCATTTTGGTGTTTGGACTTCTTTTCTGGAT
CTTATATATTTTTGGCAAGTGCCCTAAATTTTTTTAGCAAAACCGAGAAGAGAGGGAAAA
GAAAGAGGGTTAAAAAATTAGCTAACCTTTCCATTGGAGCCCAAAATTGTAGAATTTGGT
TGCTAATTGTGTAGCACCTGACACTAGCATATACTAAGCCATCCACTGTTAAATGATTTC
AGATCCATCATCTGTATTTAATCATGAGATTATCTTCCATAAATTGCCGTAAAGTATGTG
ATATTTATCTGTTACTCATAGTCGTTGAATAAATTTCCAATAAGATACTAAATCAATGTG
GTAGGGCAATGTGAAAATGATGGGATAGGACATAACACTTGCATTTAAGTTTGTTGTTAA
AGGAAAATGATTGTTATGGACATAGCACTTGCATTTAAGTGGTGTCTTAATCATTCAATA
ATGGATTTTTGATTCTTAGGCATATTCTCACCAATGGAGGACTAAATTTGTGGACCAAAC
CAGTATGAATCTTTGTTTAGTTAGCTGGACCAAAAATGTAAAGCAAGCTAATTTGTGATA
GATTGAAGGTGGTTGTTGGTGTCTTAATCATTTACTTATGGATTACTGATTCTTAGGAGT
GTTCCTATCAATGGACTCATTTTGTGGGCCAAACTGCTATAAATATTTGGTCTAGCTGGA
CAAAAAAATGTGAAGCAAACTAGTTTGTGACAGATTGCTGGTTGTTGGGATCTTTTATTA
GCCTCTTTCAAGGCAGATCCAAAATATACTGTAATTGAACGTCGAACATCCCATACATGC
CATCCGATCGCATGAAAACAAATTGTGAATGTCGAATTTGTTGTAGTGTCTGGATTATAA
GAAAATGAACTGATGCTTTATTTATTTATTTATTAGGTAATTGAAGTAGATATACCAAAA
ATTAGAGTATAAAATATGAGGCTCAATGTACTCGCAAAGAGGACAAAAAAGATGATTGAG
CAAGCCATCAAAACAGAGCATTCAATTTAAGGTTTAGAGAAGCAATGTGGAG
>TeaL_9840
CGGCAGATCGTCTATAGTAGATCAGTGGAGCAAAATTTTGAGAAAACAAATCGTTCCAGA
GCTGTGCAGCCTACTCAACAATGGCATTTGAAGCGAAGTGGGCTCAATGTGGACCAAGAA
GAGGCATTAGGCAAAGTGGGGGTTTCAGGTATGGAAATTGGGTGTTTGGAATTTGTGGCT
TGTGTGGATCACCCCAATGGGGTTACAAATGTCTAGGCTACTGGGGACACTAATGACGTT
AAGGCCTAGATTGAGGATAAAGGGCTTCGGTTTGTGCCTGATTGGTTGGGCTTCACTAGG
GGGGCAATAACTGGGCCAACTAAGCATATTTTAGTTGTGCAAGTGTCAGCCGACGAAGAT
TCTTTGCTCTTGAGTCAAGTAAAATGGGTTTGGACCTGACTATGGATCAAGTTTTTGACC
CTCTTAGGAGGTTGTTTGTGAATGAGTGGGTTGGCCAAAGTGTGCTAGAGGTATTGACAA
GAGGCAGTGATGAGCTGGGCTGTTGTAGTCCTACCGCGATGGGTCTTTAGGCCGAGGGGG
GTTCGCGATTTTTGGGGCAGTCGCTTGATGTAGAGCATGTTTTGCAGTAGCCAGATGTAG
AACCAATCATATCGGAAGGAGATGCTTTGATGGTGATAAAGGTTGGGGCATTGTGTTCCC
CTGGTTTGGTACTAGGTATGCTGCTGGACATGGGGAAAGGTTTTGGTTCTCTGCTAGTCT
AGCCTATTGTAACGATGGCAGGGGAGGGTGTTTCAAGTTTGGCTAAGGGGTATCTAGGGA
GTAGTCAAATGGTTGTTGGGTCAAATCAACAAGGTTAGTCGTCTTTTTGGAAGTGTCTTT
CGAGGGGCATGAAAAGAAGGGTTTGAAGCTATTTTTTGCAATTGAGACAACATGGAGTAA
GGTGCCAATTCGGGTGGCAGTGGAGGAGTGTCTTTTGATGGGTGCGAAAAGTTCGAAATC
TCGAATGTTCGATTAATTATGATCGGACAACAACTATCGGTTTGGAGGGGAAGGGAAGGG
AAAAGAAAGGAAGGAAGGGTTAAGGGTGTTAATTGTTATTGCAATGAGGTTGAGGATTTT
GTCCTGGAATGTGCGTAGGCTAAATGATAGAGCTAAATGGGTGGCGGTTTGGGCATCAAT
TAGGGTTGCCAGGGTGCATGTTCGTTGTTTACAAGAAACGTAGGTGATGGAGATGGGATG
GGATGTAGTGAGGGAGGTGTGGGAAGGGCAATTTGTGGAGTGGACTTGTTTGCCGTCTAG
GGGTTTGACGGGTGATATTTGCTTTGTTAGATAAAGGGGTGGTAGTGAAGGAGGCGGAGA
AAGTTGGGGCTTTCTCGGTTTCGTGTTTATTTAGGTGTCTGGAGGATGATTTTAGGTCGG
TCTATACTAAGGTGTATGGCCCAATTCAACTTTGTGATTTTAGGTGAGTTAGAGAGTATT
GCATTTCAGTAGAGGATTCTGTGGTGTGTGGGAGGTGATTTCAATGTGGTGAGATATCCG
GTGGAGAAATTGGGGAATCATCCATTCGGCGGGTCGATGCGGGAGTTTTCAAGTTTCATT
GATGAGTTGTAGTTGTTTGATTTACTTTGTAAGGTGGGTGCTTTACCTGGTCTAGTGGTC
GCGCTGGCCTTGCGTATTGATCGTCTTGTTGATTGGGGATTAGAAGGAGCATTTTTCCCA
TGTTGCCCAAATTGTTGTTGGATCATTGGCTGATTTTGCTTGATAGTGGGGGTGTTTCTA
GTGCTTCGTCACCTTTTCAATTTGAGAACATGTAGTTAGAGCCCGATGGTTTTGTCAATA
GAGTTCGGGGGTGGTGGGATAGTTATAGGGTGCAGGGATCCCCAAGTTGTCGGCTGGCCA
AGAAGTTGAAGTGTTTGAAGAAAGATTTAAAGGTGTGGAATAGGGAGAGTTTTGGTCATT
TGGAGGGATAGAAGGCTAGGTAGGATGTTGTCGGTGATTCAAGAGTTAGGTGATGTGGAG
ATTGCAGGATGTCTATCAGAGGCGGATGCTCTGTGTAGCTAAGGAGGAGTTTGGGCGTAT
TGCTCGGTTGGAGGAGATTAGTTTTTGGCAATGGTCTCGGTATTTACGGCTCAAGGAAGG
GGATCGTAATTCAAAGTTTTTCCATTGCATGTTTAATTTTCATAGAAAGGTTAATCAGAT
TGGTAAAATACGGGCAGAGCGGCAAGAGCTGACGGTTGAGGCAGAAGTGAAGGATAGGAT
TGTAGAGTTCTATAGACGTCTTTTCCAAGGTGATGGTGGGGTGTGGAGCCCAAGCCTTGA
GGGGGTGGATTTTGATAGGGTCACGGAAGAAGATAACGTTTGGTTCGAACGTCCTTTTCG
GAGGAAGAGGTTCTAGGGGCGTTGCATGATCTTAGTGGCAATAAGGCCTTGGGTGCGAAT
GCTTTTACGAGGGCTTTTTTGGAAGGTGGTAAAAGTCGATGTTAGGAGTATGATGCTTTA
GTTTTTTGAGACGGGCTTTAAGAAGAGTTTTAATGCTACGTTAATAGTTCGCTCCCTAAG
AAGGGAGGGGGGGGTAGAGGACAGTAAGAATTTTAGACTTACTAATTTGCTTGGGAGTGT
GTATAAGCTTTTAGCTAAAGTTTTGGCACGTAGATTCAAAGGTACTCTTAACATAGTGAT
CTAAGATTCATGTAATGCTTTTGTCGCATGGCGTCAAATTCTGGATGTCGTGTTAGTGGC
TAACGAGTGTTGATTCTCGAATTCGGGAGGGTTGTGCAAGGGTTATTTATAAGTTGGATA
TAGAGAAGACGTGTGATAATTTGCATTGGGAGTTTTTTCTTTAGTCGTTGGACAAAATGA
GTTATGGGGGTAAGTGAATGGATTCAATTTTGTATTTCTGCGGTTCAGATGTCAGTTATG
GAGAATTGGACACAGCAGTTTTTTTCCGAACCCACTGCAGTTTGAGTCAAGGTGACCCTT
TGTCTTGTTTGTTGTTCATAGTGGTTATGGATGCATTGAGCAAGTTGCCATCTCAGGCAA
TTCGGGGAGGTTTGACGGAAAGTTAAGGTGGGGATGGAGAACACGGTGCCAATGATTGTG
TCACATTTGTTGTATGTTGATGATGCACTAATTTTCTAAGGGGTGAGGCGACCTAGTCAG
GGCATTTACGTTGTACGTTGTGTTTCGAGGCGGTGTCAGGGTTACGAGTTAACTTGGCTA
AGTCTGAGTTGACCTATGGGGGAAGTGGTGAATTTGTCTACTTTGGCTACTATTCTTGGT
TGTAAGGTTGCTCATTTGCCAGTGTCTTATCTAGCTTTGCCATTGGGGTCTTTGTTAAAG
GCTACGGCAGCTTGGGATAGGATTATGGAACGGTTTCAATGTCATTTGGAAGGGTGGAAG
CAACAAAATTTGTCAGTAGAGACTAGGAGTTGTGTGTTATTAGTTTATCTTGTTGGGTTT
TTGGTGGTACACAGTGGGTTGTGTTGATGGGCTATAGGATTGGACCAACATTCTATCTAC
TAACCACTCTGATGATTTTGTTACTTCATGTAGCACTTTCTGTGGCTGTTCTCTGACCAC
TTCCAACATGGCCTACGTGATAGAGGGAGTCACTAGCATGGGGAATTGAGACCTTTGAGG
AGCTATGGGAGGGACCGAGAGCTTTGAGATCACTAGTTGGTTGGGATGTATTGTAGTCTA
GTTTACTCCTACAGCCTGTTATTTGTGTTGATTGTAGAGATTTTGTACTTTTGGTTAATA
TGGTTATCTCGTTGTAAATTTGTCCATGTACTCTCCTCGAGTTCCCATCTATCTCTTTGA
CAGTCGGGGCAACTAGGGAATGTTGATACACTATAAAACACGGGTACGGGTACGGGTACG
GGTACGATACGG
>TeaL_9841
GGCTTACCGTTACTTTTCATTCGAATCAGATCAAAGTCAGAGATCTCAATCAGAGACCCA
AATAATTAAAATTCTCTGTAAAATTGTCTCCAACTGTCTCTCTTCCTAACCATTCAATTT
CATTTTCCCCAATCTAATATAAAACTCCCGTCTTCTTCGACACCCACCTCTTATATTCTT
CAGATTCTCTCCTTTTCTGTACTGCTTTCTTCAGAGTTCAACGATCTTTATATACATATA
ATATAATTCAGATTCTGGACACAAAGCTCTTCATCTGCGATCTGGGTTTTGCTTTTTGAG
GTCCATAGAGACATCAATGATGTTTGGAGAAACAACAAATGACTCTGGTGGAGAAATTAA
GGTGAGTTTCGGTTATCAATGCAACGATAAACTAGGTAATTCTTGTGACGTTCCCAGTGG
ATATGAAACTTCTTCCGGGATTAAACTCCGAAGAGCCAGCAGTTCCTTCTCTTGCCTATC
CGGGGCTGCCATAAGTGCCAACGCCACGCTTGCCAACACTAACATCTGCAATGGCTTAAT
CGGGGCGGAAATACTTCGAACTTGGGACTCTCCCAAATCATTTCGAAGAATTCCATCGTC
ACCCTCTGTGTCAAAGTTGGATCTACTATCATCATCTCTCCAAAGCAGTATGTCGAACCT
GAGTTGTAGTCCTTCGACTCCGAGTGAACACGATTCGTTTTTGTTAAAACCCATGAGTGC
TCCTTCCAGAAGTGAAGGTTTCCTAAATGCTATGGAAGTACAAGTGGCAGGTGGTGCTGC
TGGCGAAGACAGAGTTCAAGCTGTTTGTTCCGAGGAAAATGGGTGGCTTTTCTGTGCAAT
CTATGATGGTTTTAATGGAAGAGACGCAGCTGATTTTTTGGCTGGAACGTTTTATGAGAC
CATTGGTTTCTACCTTAACTTATTAGATTGGGAACTGAAGAAAGATTCTGTTGGAGAGTC
TGATTGTTTGGATTCAGATGGGTCCCTCCAATATGTTTTTGAAGATAATGATGTTAATAA
GATGCAACGATCGTCACCTTCGTTCAAGAATAGGGTTCTTGATAGCCTCCAACGTGNNNN
NNNNNNNNNNGGAGGACCGACCTGATTTAGTATCAATTGGATCTTGTGTTTTGGTTGTAC
TTCTATATGGTAAGGACTTGTATATACTTAATTTAGGTGATAGTCGAGCTTTATTAGCAA
CTTATGGCGAAGGCGGTAATGTGAATGAGAGCAAGAAACTGCAAGCTATACAACTCACTG
AAAGTCATACGGTGGACAATGAAGTTGAAAGAAATCAACTTATACATGATCACCCAGATG
ACCCTGCACCAATTTTTGGTGGAAAAGTGAAGGGAAAGTTGAAGGTCACTCGCGCATTTG
GAGTTGGTTACCTGAAAAAGAGAAATATGAATGACACTTTGATGGGCATTCTTCGAGTTC
GTAACCTTGTAAGTCCTCCATATGTCTCCATTCAACCATCATTGAACGTCCACAGAGTCT
CGAGTTCTGATCACTTTGTTATACTCGGGAGTGATGGTTTGTTCGACTTCTTCACCAATG
ATGAGGCTGTAAGTCTTGTACATTTCTATATGTTGAACAACCCTTCTGGGGATCCAGCAA
AGTTTCTATTGGAGCAACTTGTAGCCAGAGCAGCTGATTCTGCAGGTTTCAGTACAGAAG
AGTTGATGAGTATACCAGCTGGTAGGAGAAGGAAATACCATGATGATGTAACTGTAATTG
TGATCATCCTGGGGATGAATAAGCGCACTTCAAAGGCATCGACTTGCCTGTAAGTCAATT
CTATATTCGTTTTCTGACGATTTCAAATGTTTCATACTCTGTAATAATAGTGTTGGGCTT
GTATATACTTCATGCGTCCGGATCCTCTAGAGTGATCATGTGAAGTGATCCTCTAGAGTG
ATCTTTGATAGAGCGACACGTGTCCCATTAACGGATTTAATGGCTGAGATGATGCCTATA
CAAAACGACGTCGTTTTGGTACCCAAAAAAAAAAAAAAAAAAAAAAAAAAATTAAAATTT
AAAGAACAGATAAGTTTAAGAAA
>TeaL_9842
ACCAAAGTCCCAACTTTTCTTCTTGCAACTCTTTCCACAATTTGCTAAATACCAAAGTTT
AACTTTTTTTAGTGTTGCGAGAACATCTTTCATGTTCATCCTCTCCTCAGATGATTCTGC
AGAGCAACTCAAAGCCAATTCCATGATGGATGATGCACACTGCAGTACAACTGCAGTGAG
GTGTTCTTCCTTTGGCTTAAGCAAGTTAGCATCTATAACATGAGAGATTGAATTTGGTAA
TGACTCCCTCATCCAACGTTTCATCGTCATGTCTTCAAAAAACATTTCATCAGTGGGTTT
CACTCTTGTGAATGTTTCCATAAGCAAGATTCCATAACTATAAACATCACAACTTGTAGA
CACTAATCCTTCCAATCCGAACTCTGGTGCAATATAGCCAAATGTTGCTATGGTCTTTGT
ATGTGTGACACTCTTTCCCAAATCTAATAACTTCGCAATGCCAAAGTCACTCACATGTGC
AACCATATCATCATCTAGTAGGATGTTGCTGGGTTTCAAATCACAGTGAACCAAAGGCAC
TGAATAATCATGGTGAAGATACTCCAAAGCACATGCAACATCTATCATTATGTCTATTCT
CTGCAACATATCTAAGAAATAGTTGTTCGAATACAACCACTTTTCAAGACTCCCATTAGG
CATATACTCAAGTACTAGAGCTTTGAAATCAAGGTTCGAGCAACTGCTAATGACCTTAGT
AAGATTGCGATGACGAATGTGTCGCATTATCTCGCATTCTACGTCAAAACTCTTGAATAC
ACCTTC
>TeaL_9843
ACTTGTGCACTGCAATTAAATCCTATATGCCTATCCATTGTGAGAAAGTTGGCCAAATCC
GATGCATCTAATGGAAAGCTTGCAATTCCTTTTCCTGTGAGATTTCCCGTGCCTGCAGTT
GAATGAGAAGCTTTCTCACTCTTAGGTGAAGTTCTTGAATCTGCCAAATTATCACGCTGC
AGGGAAGATGGCTGCACTGATTCAGTGCAGCTAGAATTTGCACATTTATTTTGTTTTCTG
CCATCATGACCCATTGGGCTATCTTTCCAAACTGGTCCTTGCATCAAATGTGCTTCGAGT
GGTTCTGCCTTGTTAACTATAGATGCAACAGCCTTGCTGTGAATATCTATGAGATTGTAT
AGTGAAGATGCCCTGGAGTGAATTTCATTATCCCACTTGCACCACATCAAGACAGATAGA
GCATGCATGCAAGCCTTTGATCGTCTGAATAATTCAGATATATGAGCTGCAACCATTGCA
GCAGCAACTATCTCATTGGAACTGTAACTCCATGAGGTGCCGACTGAAGATGGTTTCAGC
GAAAAAAGTGCCTCTAAAATTGCCAATAGTCTGTGAGTATGACAAACTGCAGAGTCAATA
CTATTCCCGAGCTCATTAGGAGAACCATTTATCATTGCAGGCTTCGATACATCTGAATGA
TTATTCCCTCCTGAAATCAAAGGGAACAACTGAAGTTCACAGGCAAGAGCACAGACAGCT
GCTAGAACATAAGAATCAAATGCAGCTACAGGGCCCTGTTTCTTTGGTTTCCTAGTTCTC
ATTTCTCTGTGGTTCTCAGGTGTCACTTGCAAGTCCTTGCTGATTTCATCAGGAGGATGA
TTATCTTCACCACTTGGCCTTTTGCTCCCATTGGGTTGTTGAGCTTCATGACTGGCACAC
ACTGTTAACACAACAAAAAGTATTCCAAAAATAGTGAGTGGACCATTGTGCGAAGCTCTG
CAACAGCAAGATTTTTTGAGGCAGACCCAACACCAAAAAGATACCTCGCTTTCCTGATTT
CTTCTCTGGAGGACTTAGGTGGAAATGTTCTTTGAAGAATTGCTTCAATGGTAGCCACAA
AAATTTTCATGAGACAAGCTTCGGATGGACTTCCACGAGGAAGATACTCCAGGACTTTAA
GGAGAGGTATGTACAAATTCCATGATAGAATGGGAGGTTGCAAGGGGGTTGCAACGATAA
TTTCAGGAAGGTCAACAGCTGAGGAACTTAATGGAATCAGACCATAAGCAGCTTCCCATA
TGGTACATATTCTCCATTCAACCTCAGGCCCATGGGCACATAGCATTGATGCAATCCCTT
GGGCAGTGGCTTCAATGGTTGCTTCAGCTCCAGGCACTTCTATCTGTTTCCTGTAGGATG
AAATATAACCACCCTGAGGTTCATGCTGAAGTTCAACGCCTTCAACTTGCCCCAGTGGAG
GAAAAAGCAATGCAGGTTGTGAAAGTATGCGAAAAAGCAATGCAGCCGCAGCATCTGCAG
CAATCCCTGCTCTCATTGACA
>TeaL_9844
ATCATCCTCTGTCTCTATGTGCAATCTTCATATCCCCTACAGTAGAACAATAACCTCAAA
TCTCCCATATAATTATTATTTTTTATTTTTTTAAATCAAGTAATTTTTATTTCAAAAAAT
TATCAATACCAGGAGGAGAAAAGATTCTGTAATGCCGCACCTTCTACTTCATCAGCCACA
CTTGCATCAGACACCGTTAATAGTCAATGCCGACGGCGGCGATAGGCGTCTCGTGGCGGA
TTAGAACAGGAACGATGAGGTGTATGGCGAATCCGAGGAGAGTGAAGATGGTGGCGAAGC
AGATAAGGAGAGAGCTCTCCGACATGCTCTTGACCGACAAGGTCCTCCAGTTCGCCGTCC
TCCCTGAGGCGGCTCTCGGCGCTGATCGATACCTCTCTTCTCTCACCACCATCAGTGATG
TCGAAGTCTCCTCCGATTTGCAGGTGGTTAAAGTATATGTATCTGTCTTCGGTGATGAAA
GAGGTAGGGAGGTAGCCATATCTGGGTTGAAGTCAAAGTCAAAATATGTTCGCAGCGAGT
TGGCTCCTGAAATACGATTCATAGAAGACGACTCAATAGAGCGAGGAAACAGGGTGATTG
CAATATTGGATAGGATAAAAAATGAGAAAAAGATTCCAGGAAGTCCAGGTGATGACCAAA
TTGAGTCATCTGAACTACCCCAGGAAGACAGGGATTGGGACGGTGATGACCCTGATGATG
AAGGCATTATTTATGTGAAGTAGTTGCTCCCCCTATTTGCTCGGCATTGGTTGCTTCCTA
TTTTGGCAAAAGGTTTTGCTTCTTCACAGGGCACAGGCCTCAATCTTGGACATGGATTGA
GGTACGTTATCCAACTTGCCACTGTCATCTGACTCATTAACGTTTTAATCGTGTTTGGAA
ACTACCAAAAATTGTTTTGTTTCTCTTATCCTCCATTGTAATTTTCATGTTCTTTCAAAA
AACTGGTGTGGAGCAGAAAATGAAATGTTGACATTTCTGAGAAAGTAAATGGAATCTATG
CAAATAAACTTTGTTCCCGAAAATTTTCTTGTACTAAATTGTATATCAAATCTTGAACAA
TCTATATGTGAAACATGATCGCACCAGCTCTTCAACTTAGCAATCAAGTCTCACTGGAAT
TGTTGTATGCTTTGCTCCCATTCTTGTGGGAATGATGCATTCACTATGAATTCTCTTGAT
GGTTAGACAACTACAGTCACACGTGGGTTAATGGAATTTTTTTTTCTTTCTTTTGATATT
TGTATTGTATGTAATAACACACATGCAAAACGTGTCTAATAACTCACATTTTTCTTTCTT
TTGATATTTGGGTTTCTTTTTTCTTTTTCTTTTTTTTGGGGGGGATATTGGTCTATGGAG
AATGTCTGTGAGGTGGAAGAGATGTTGGATCTTCTTGCGCAACGTTATTGTATTCCTTGT
ATAGGTGAGGAGGATGTCTTGTGTTGCATGAGATTGAAGATTTGAAGTGAAATCCTATTA
GGGTACTTTTGACGGGTCAGAGAAGGACCAGTTTTCCTTGGAACGGAGTGTGGGGAACAA
AGGCTCCTGCGATGATTTTTGTCTGGATTGCAGCACATCACAAGATTCTTACTATTAATA
ATTTTACTAGGAGAAGGTAAAATCATGTTAATTAGTGTTGCATGTCCAAGCATGGAGAAT
TTGTGACTCGTCTTCTTATTCATGTGAGATGGGTCAAGGATTTGTGTTACCACGTGTGGA
CTGGAATGGGTGTCGCTCCAGAAGTGAATGGAATGCATCTTCTTGATCCTGGAGGGATGC
TGGAGTGGGAAGGAGAAAAAGAAGGGGTGAGCTTTGGTCCCTTTGGCTTTGATGC
>TeaL_9845
GTCAAAGTGCAAATTTACCCTACAAAAAATACTTGCAGGACAAGATCACCAAGCAAGTGC
CAACCACACCATTTCTGCCATTGCCACAAAGGAGACAACCCACCACCGCTCGCCACCCTA
ACTCCGGCGGTGATAGACTGACTGGTGGCTAATGGCTTTAGCTTTGACATTGCCACCACT
CTCACTGTCTCCGCCACCAACACCACCACTCAAATCCTTCTTCTTCTCTCGCTGCTCTGC
AACATCTCAACAACAACAGCAACAACAACAACAAAGCACCTCTTCTTCCCCACTCACTAC
CTTCAACTATCGCCCCGCCGTTATTCTTCCAGGATTAGGGAATAATACTAGTGACTATAA
GAAGTTACAGCTTATCTTGAATGGGTACGGAGTGCCAACTGTGGCTGCCAATGTTTCGAG
GGTTGATTGGCTGAGGAATGCTGCTGGCTTGGTGGACCCCAATTACTGGCGTGGCACTCT
TTGCCCCCGCCCTGTTCTTGATTGGTATTTGAAGAGGATTGATGAAGCTATCAATGAAGC
AAAGAAACTGACTGGAGGTGGAACTTTATCTTTAATTGGACACTCAGCAGGAGGGTGGCT
AGCACGTGTCTACATGCAAGAATTTGGGTTGTCTGATATTTCCTTGTTATTGACTCTAGG
AACCCCCCACCTGCCACCTCCAAAAGGTTCACCTGGTGTTATTGATCAAACAAGGGGCCT
CCTGAACTATGTTGAAAAACATTGCTCAAAAGCTGTCTATACTCCACAACTGAGATATGT
ATGCATAGCAGGGAGGTATATTCAAGGGGCTCGGTTCTTTGATGATTCAGATGTGAATTC
CAGTTCTACATTTCATATAGACATTGACCAACCAGAATCCGAGCTTGCTATTGTAAATGC
CACAAGCACATCAGCACCAGTTTCCCCCACCTTCCGCACTCGCTTCATTGGTCAGGGATA
CAAGCAGGTTTGTGGTCAGGCAGACGTATGGGGCGACGGAGTTGTGCCAGAAGTAGCAGC
CCATCTAGAAGGTGCGCTCAATATTAGTTTGGATGGAGTATACCACTCGCCTGTTGGCTC
TGATGATGAATCAAGACCGTGGTATGGCTCTCCTGCCATTGTAGAGCAATGGATACACCA
TCTCCTTGACTAATTAGTTACGAGGTGCATAGAAGGAAAGAGAAAATCGAGCAATTCATT
TTTAAGTAAATCCAATTATTCACATTGTATATACTTTTTTTATTTTTCATATAATACATC
TTTTTCATATAATACACCATCTTTTTCTGTTTCTTATTGTTTGTAGAACAGTTCTTGTAC
TTGATTTAGTTGCATTTTTTTCCGTATAACAGAATTATGATTCACTTTGTTGATTTTATT
TGGGGAATTTCCCATTAAGTAATCACTATGGCAAATGGGTCTATAAAATGATCCTAATCT
TTTCATTTTTGGATAATTGATTTGTATTTGTATTTGATATCCAACCAGAC
>TeaL_9846
CAGGCTGAGGTCACGTGCGTTAACGGAATTAACCAAACATGTGACAACCACACACCACTA
ACGGCCAAGCACCACCATCACCACCACTACCCAAACTCCACCAACAGCAGTGACAGCATC
AAATGAAGAAACAAGAGAGAGAAGAATAAGATACAGAGGAGTGAGACAGAGGCCATGGGG
AAAATGGGCAGCAGAGATAAGAGACCCTCACAAGGCAGCAAGGGTTTGGTTAGGCACATT
TGACACAGCTGAGGCTGCAGCAAGAGCATATGATGAAGCTGCCCTAAGATTCAGAGGAAA
CAGAGCCAAACTCAACTTCCCTGAAAATGTCCGATTACTCCCTCCTCTCCAACTCCCTCA
AACTACCCAAATCCCCATTTCCAATTCTCCAACTACCCATCATTTTCCAGCAACCCAATC
TCAGCCTCCTCCCGTGTTCTTTCAACCCCAGCAATTTCAGACCTCTGACACCGCTAGGGA
CTACTGGGAATACTCTCAGTTGCTTCGAAGCACTGGTGATTTTCAACCCACAAGCTCTTT
AGAGCAAATGTTCTATGCTTCTCCTTCTTCTGCTTCTTCATTAGCTGGTTTGAATTCACA
ATCATTGGCCTCTTCTTCTTCACCTTCATTTGCTGCTGATTCTTCAGTCACTTCATCGAA
TTCCTCATATCCTCCTTTTTTTTCTGATCAACAAATGGGTTATTTCCTACCACCAGGAAA
TCGAAATCAGGGTGGTGGTGGTGGTGGTGGCAGCAGGAGCCATATTGCTAAAGTTTGGCA
AGATATAAAGTTGGCAATCATGGACTCATGGTTACCAGGTCAAAGCTGGGTTGCAAAGAA
TTACAAAAAGACAACCTTCAACATTTTTAACACTCTCAGACAGTAAAACTTAACGGTACA
AATCCTCATAAAAAAAATAAGACAAATTGACACAGCGAGATTGCCTAAGAAATACTTCGA
AGCTATTGTATAGGAAATCAGAACTTATTATGATATATACAAATTGGAGAATGCTAATGT
CCCCTACAATAAAGTGACATTAGCATTGGCTACTATTTTTAGTTGGACCAAAATACCTTA
TTAAATGCTCTTGTCAATTGAATAAGAACGGCATTTTTGTACTTTCATTTTTTTTTTCAC
ATTTTCTTATAATCTATCTTTGTTATCTCGTTGATTCACCGGGAAACAATCGACTAAAAA
TTTCTCCCTTCCTCTCCCTTTCCCTCTCCACCTCTCTAAATTTTGTTTTATAAGTTTGCT
CTATTCGTGCTTGGTAGCAGTGAAGGAAGATAAAGCTTTGGAGGAGTGGCAGTTTGCAAC
TGACGAAAGTGTGCTAGGGCAGTGATCATAAGGGTTCATGGCGTTGGCTCATCGACTCAT
GGACGGAGTTCACTATTTTCTAGCAATGCAACTAAAGGATGCACCCAAAAGTGATGCCGC
AATGTCAATGGTGATGGTGAATTTTGTCTGCTATGAACTGCGGTCGCCAAAATTTGAACT
GATCAGAGGATGTTAGAGAGAGAGAGATGGGGTGGGAATCTGGAGGGGTGGAGAGAGAAT
TAGAGAATCTTCTTTTGTTTGTGGCGTGGAAAAAATTTCATTCTTCCACTGAGTGAAGGA
GTTGCTGCTACCAAAGAGGGACTGAAAAATTAAAAATTCATGAAATGCTCCCAAGTATTT
TTTTTTTTTTAAAATAAGTAAAAGATTATCTATTAAAGGTGCTAGGAGTGCAACCTTCAT
ACACTACTAGACGTATGCACAAAAAGCAAACTAAAGCCCATTTCACAAACTGAACTCACT
TATAAAGTTAACAAGAGAAGAAGAGAAAAAGAAGAATCACTACATCTTAGTCCTAAGTAA
TTTAAATATTAAGGTTCAAACTAGGACTATATTGGTCCAACTGAAAATAATGGTCAATGA
CTCAACGCTAATGTCACTCCATTATAGAGACTGTTAGCAATCCCTGAGCTGTGCATTTTT
TATATACATTTGAGAAATGCAGTTTATACATTATATAATTTTTTCCTTCTACAATGGATA
TGAGCTTCAGAATCACATCTAATAGACTAATACTGATGAAGTGGCATAACTTGAAAATTA
AGTTAAAACCTAGCCCTATTGAACTAGTCCATAATCATCCATCACTAACAGGAGTATGAG
CGAATTTGAATCAGTATCCAATATCCAGCCTCTCAACACTCTTATCACACAGAAATGGAC
AATTCTATATCAGCCCTTCTAGCCTCTTGGTAGGGCAATATGATTATATGATGAACCCTC
AACTACGAGGTCAAGGATTGAAGGATAGATAGATACCACAACCCATTTCTAGAAAATGAT
AATTTTATCTTCAGCATCTATTAAAGCTACCACACAACGAACGTCAACCAAATAGAACAG
ATTCAAACTTTCTCATCCTGACCTCCTATGTTTCCAGGGCTTGTTACCCAAAATGGCTCT
TTAGAACTTT
>TeaL_9847
ACTGCAGAGGAAATCTTAAGTAGATGGAGGGCTGATATGTTGAATGCTATATTGGTAACC
ATATAAAGTAGGGGTAATAATGGAGCTCCTTCACAGCCTAGAGTATGGGCTCCAATATTG
AAAAAGCAACCGGCTCCACTCTTTATGTACGTAGGCAGTAGGGAAAATGGTATGCCTTTC
AAGCTTGACAGGAAAGGCAGAAAGAGAAACACAAACAGAGCCTGAAATCCAGATCCAAAT
GAATTTACAACAAATATGTCGAGCAACTTTCCCTTGAGGCGGTTTGCAGCATCAATGAAG
ACAGATTCCTTGAGAATAGATGCACCAGCTTGAAAAGCACTTGAAACAATCATTAACACT
GGCCACACAAATCCAATTCCCGATAGCATTTGGCCGGTGTCTGACCCACTTGCAACTGCT
ACAACTACTCCAGCAGCAACAAGTAAGCAGCCAGCAATCCTATTCCAGGAGTACTTTCTC
CCCAGGAGAAGGACAGAAAAGGCCAACTGCCACACCAAAAATGTCTGACTCAAAATGGGT
ATAGCTGGTCCAGGGAGCATGGCTCCAGAAGACATTCCAGCTGCAACTCCAAGGGCCTCT
AGAATATCAATCACAGTAACAATCCCCGCACGATATCTTACGTAGAGTATAGAAAAATAA
ATAGCCACATACCCGAAAGTGGTGAGCTGAGCCAAAAAAAAAGGGTAGTCCTTCATGGGA
ACAAGGGCGAGTTTGTAGAGCACTCGATTCGCGACGGCTAGTATTACGGTGATTACAGAG
CTAACGATGATCAATGTAGTGTTCGACGAGGATTCCAAACCTTCCTTGATTGAAGCTCGG
ATCGAGAATTTACGATTTGGCAGTGGTTGGCGTAGAATGCTAGTGGTTCTGTGATGGATT
TTGAAGCGGCCATTGAATGGAGGAAGTGGAGGAGGGTTTGGAGGGAGATGATGAGTGGAG
ATTGGTGGTCTAGGGTTTTGGGGGAAAGACATGAATGAGAGAGAGGAGGACGATGAGAGG
TTTGGTCCATGGAAGATGCGAAGGGTTGGGAATTTGGAGGGGTTGGAATAGGCTGACGAT
GATGATAGACATGAATATCCCATCACAGAAGAGTTCATGAGGAGTTCGTTCGGGCTCAAC
CAAACGAATCAAGATCCTCAC
>TeaL_9848
AAAAAGTTACCAATCTAAGCTGATATTCCTTGAAACACACAGCTTATCTATGTATTCTAT
TACTGGGAGTGAGGCTTTGATATACCTCCTCATTTCCTTTTCAGCAAACTCATCTGTAAC
AAGATTGATATTATCAGTTGAAATCACAAAATTACAGTTTCAATTTTCAACAAACACAAT
CTCATAAGTGTTTTCATCCATCTTAACTTCCTTAAGTATTTAAAAGTAATAACTATAGAC
CCATTAGTCAATAATTTCCACACACAGTATTCATATTATTGAACTTTTTTGAGCAGCATG
TAATAAATCCCCATCACAGAGACCTTTAATATAATTGAACTTTTATGAGCCATAAACCAA
AATGGAAAACAGGAATAAGTTTAGTACAAGTGAGAAGCCCCACTTTGCAGCCATTAGAAA
TCCTTGCATCAAATCAATTATTATGGTTCTTATTTCTACCGAAGCATAACTTTAAACTAA
CACAAGAAAAATCACACCTGCAAAAATGTTAGGTGTCTTCACATTTTTCTAGCAACAAAG
ACATAAATGGATGTTTACTTTTCCAACAACAGGAAAACTGTGACAATATTAGTGTCATTT
GTGAAGAACATTTTGGGAGAATGAAGCACTACCTTTTCATTGTAAATGCAGAGTCGTTCC
TGTACTACAGCTTCAGTATCATCAGACCGAGTGATGAGCTTTGAAACACACAATGCTACA
TATTCAGAAAAGTATATCTATGGACCAATACTACACAGTATCACAATGTCCCAAAAATTT
CAGCAATAAAGAAACAGGGAACCAAAAAATAAGAAGTTAATGGTAGTCTCATTAGTTGCA
CAAGCTCCAAAGAAAACGTCTTCAAAATCGTATTAAAAACTTTCTCAACCAATTTTCCTA
TATATTAAAACACAAGTCACACCACTTGGTAATTCTCGGTGGATAGAAGTGTTCTCTGAG
CGAATCTTGGCGATGGTCCACCTCTCAGCGGCAAGACATTAAGCACCTTTAGTTCACTGA
ATGTGCTTGCAGCAGTAAAACGCACAGAAATCGGGAAAAAGACTGATGCATCTACTGGAG
GGACAACAAACTCCATAGATCCACTGCGGTTTGAGTTATCAATGAGAAGTATGGACCATT
CTAAAATGGAATTTCTGGAATCATACCTCCATTCACCATCAATCTGCTTTACATTTGGTG
CCTCTCTAAGAGCTGGAAGAGGTACTGAAATCACAACATTCTGCAAATCAAATGTTGATG
AAGCTTCATACTCGATACTGACGTAAGTTTCAGTTCCAGAAACCGAGGGCCAGCAGTTAA
TCGTCAATGGCACAACTGACTCATCTACACTTTGCATTCTCCACTTCAACAGGCCAACAC
CATCACCAGCTTGACCAGCAGGAAACGGCCTGTTAGGATCTTTGAGGCCTAAAATATTTT
CATTGGAAAACAGTTCTTTGTTGATGTTAGGGTGGGTCTTGAAGAGGACACCTGGATTGC
CTCCAGTCTCAATCTGAACTTGGATGAGCCCATCTTCCTGGTTAAGAATTTGAAGAGACA
AGGTTCCCTGAACATCAAAGT
>TeaL_9849
AAAACCCACTACTGCTTGCTGCCTGCAGAGATTTAACAAAAGACGTCTGTAAGTAAATTC
CCACCAAAACATAATTCATTACCTAAAAGCAGCACCATTGAACATTGTTGAGAAGTATGA
ATCATATTGAGATAAGAAATCTAATAAACAATCGTGTCCATCAGAACAATGAAATAAATA
AAGTGAAAAATCAACTGCATGGATAAAATAGCACAAACACTTTCTAAGGAGGAGCCATGC
TTGTGTTGGACACACAATTTCTCAGATACTCCTAAATACATGTCCTGCATTTCTTAGACG
TCTCCCAACTTAAAAAACAAATTCCATAATTTCAGATACTTCGAGGACCCCTCTTGAACT
AACTTCATAAGCTTCCCGGAATTGCCTATGTGAAACTTCATATAAACACATGCCATGGAA
GTGTCACACATTTTTAAGACTTGCTGTGACATTGTCCATGTCTATGCTACATAGTGCATG
TACATGAATTTTTTAAAATAAAAAACAACCTAGAACAAACTCGCAGAAAATGCATTCAAT
TGCCAAACTACTTCAGGTAGCATACTTGCCTACGGGACGACAACAACAATAACCAGGGGC
GGAAGCGGGGGCCTGGCCCCTGCTAGCTGCTGCAAAACTGTATAAATATATGTATTATGT
ATATGAAACTTAGGCCTCGTTTGGGGACTAAACATTTTAGCCAAACAGTCATTATAAATT
GTCACATCACTTTCTCTACTTTTCTGCACATCTTTTTGTAAAAAACCAAAAAGTTACTAA
AATAATCTGTTCCCAAACAAGGCCTTAGTTAGTTTAATTATACTTGGTCCCCCAATATCA
TATTTCTATTCATATACTTTTAAATACATATGGCCACTTATTTTCTTCCATTCATTTCAA
TTTCTATCCTTTTTTTTTTTTTTTTTTTTTATAATTTTATAAATTTTAATTATTTAAAAT
TTTTTTTATTTTTCATTTATCTCTTTTACTAAAGGGAAAATTATGGTACACAACCTCATA
AGAAAAGTTATGATATTCTATAGTATTAGTAGCAAACTATTGTGATTATGTTGTGCACCA
TAAGAAAGACTTAGTTACGAATTATTGTAGTTGTGTCATGAACATTAAAATGTTACGAAC
TATTATAGTGAGAAAAGTTATGAACTAGTGTAATTTTGTTACAAATCATTATCGTATAGT
TATGAAAAGACATAATGTATGCA
>TeaL_9850
ATTAAACATATACATATCATACATATCATTTCATTTCGTAGAAACTATTAAACTAAACAT
AATCAATGGAGAACTACAGAGCATTGCTTTATGTCATGAATAAAACGATAATAGAAAAAA
CAATATCATATTCTCGAACTACTTGGTGTGATACTGCGATCAAACCAATGCAGTGTTACC
AGCTCATACCATATCATACTGGCGTAGTTTGGTATATACGAGCTGATAACACTACACGTT
CTGCACAGGATACCTGTGAATGCAATCTGCCCAAGGATTGTGATGCAATGACTTCACATT
TTGAAGAGCTTTCCATGTCACACTGTTACATTTGAACCCACTCCCGAATGCAATTTGCCA
CACTCGATGCCCTTTTCTCATCCTCCCCTTAGCCTCTATGTAAGCGAGCTCGTACCAGAT
TGAACTCGACGAAGTGTTCCCAAACCGATACAGAGTCATACGAGAAGCCTCCACATGTAC
TGGCAAAAGCTGCAAATTCTTCTCAAGCTCGTCGATCACTGCCCTTCCACCCGCGTGTAT
GCAAAAATGCTCAAAAGCCAATTTAAAATTCGGAATGTAAGGCTTAATTTTCTTATTAAG
CAACTTCCTCTTAATGATAGACATAAAAAAGAGAAGTTGTTCGCTAATTGGCAGCACAAG
AGGTCCCAATGTTTTGATGTTGGCTTTAAGTGCTTCTCCCGCGATCACCATGAGATTTTT
AGACAACGCAATGCCGCTTTTGCCTTTTTCGTCCTGCTCTTGAGACACGCAGCGAAAGGC
TTCATCATTAGCACCGCAATGTGTTCTTACAGCATGGACTAACTTGTATTTGGCCCTGTA
GCGGTCCGCGGGTTTGTTTGATAACAAAATAGCCGCTCCGCCAACACGAAACAAGCAATT
GGATACCATCATAGATTTCATGTTCCCACAATACCAGTTCTGAGTAATGTTCTCAGTGGT
AACAACGACAGCGAAAGTGTTTCGATGAACTTGTAACATGTCTTTCGCGAGATCGATAGC
GATCACA
>TeaL_9851
TCTCTATACTTTGTATACATATCACATACCAATTTAAGAAACAAGCATAATTACAATCCT
AACAATTGATGAAAAATCTCGTCGCACGTGCTCAACCACTAATATCAACAAAAGATGGAA
AATTTTATTTATAGAAAGGATTTTTTTCTTCAAAAGAATATATAAATAAAAAGGACATCT
GTTTTTCTGTTCTAGTTCCATGGGTGACAAAAAAAAATACAAGGGCATAAATGCTAGGGA
AAGAGCTCAAGACTATTCAATAGAAAATAATGGGGCTAATCTTACTGCTGGTGTGGTGAC
TTTTTGTGTCAATGGAGAGTTGGAAATGGTATTCGCCTGAACGTACTTTCTTAAACTAGT
CACTCAAAAACGTATACCCCATTCTTAAGCTAAGGGCATCGTGGTTGAGGCACCATCTTC
TTTGTGGTCGCCAAAGATCCGTTGCCTGAAATCTGAGACCATTAGAGGGAGACCCTTGCG
AAGGGACACTTTCGGCTCCCAACCTAGCAGGTCTTTGGCCCTTGTGATATCAGGCTTTCT
CTTGTGGGGATCATCCTCTGTGTTAGGCCTGAATTCTATCTTTGCGTTCGGGTCGATTGT
TTCTTGGACAACCTGAGCAAGTTCGATCATGGTAAATTCACCAGGGTTTCCAAGATTGAA
AGGTCCTACATGTTCTCCTTCCATCAGGCGCATCAAACCCTCCACCAAATCCGAAACGTA
TTGGAAACTCCGTGTCTGCTTGCCATCACCATAAACTGTCAATGGCTCCTTCCTCAGGGC
CTGAGCAACAAAGTTACTGACAACGCGGCCATCATCAATGCACATCCGAGGCCCATATGT
GTTGAAAATCCTAGCAATCCTCACCTCAACTCCAGCACCGCGGTGATAGTCCATGGTCAA
TGTTTCAGCTGTGCGCTTTCCCTCATCGTAGCAACTCCGGACTCCGATTGGATTGACATT
GCCCCAGTAAGTCTCGACCTGAGGATGTTGCAGAGGATCTCCGTACACCTCACTGGTGCT
CGTTAGCAAGAACCTCGCTCCTACTCTCTTCGCCAACCCCAGCATGTTCAGAGTCCCTAC
CACATTCGTCTTGATAGTCTTGACAGGGTTGAACTTGTAATGGACAGGAGAGGCAGGGCA
AGCGAGATGGTAGATCTGATCGACCTCAAGGAGTAGAGGCTCAACGACGTCGTGTCTGAT
GAGCTCGAACCTAGGGTTTCCAAAATGGTGCATCACGTTCTCTTTCCGACCCGTGAAGAA
ATTATCGACGACGATCACGCTGTCTCCTCTCGCGATCAGACGGTCCACCAGGTGGCTACC
CACGAACCCGGCTCCACCCGTGACGACGATCCGAAGACCCTTGCGTTTGAGCCCTAGGGG
GATCTTCCCGCCGCCCGAACTGAACACGGAATGGGCCTGGTAGAAGATTCGGTGAGTTGG
CTGAGTTAACTCGGAGGACAGGAAGTGAGAGTGGGAGATCGGAGAGGAGGAGGGGAGGAG
AGTGAAGAAGAGGGTGGCGATGACAATGCCGAGGAGGACGAAGAGGAGTCTTTGCTCCCG
GAGGATGTATCGAATCGGCCGAATCTCGAAGAACCATGGCTTAGTAGGCTTCGGCGAGTA
TGAATTGGACTTGGGTTGGGTCTCGTGACCTCTGTAGATCAACTCGGACCCCATATTCCT
CTCTCTGTCTCTCAGAGCCGGATCTATGATTGGGGTATGGAGAGAGGTAATAGTGTTAAT
GGTGCTGAATTAGGAGAAGGCGCCGATGGTGATGGTGATGGTGATGGTGGTGGTGGTGGT
GGGGTGCGCCGATGGTGGTGACGTCCAAGGGTTGGTGGTTCGGTTGGCGATAGTGTGGGT
TGAGGCCATGGCTATGGAGGTTGGGGAAGGAGGAAAAACATAGATAAAGGAGAAAGAGAG
TTTTGAGAATGAGAGATGGAGGGAGAGAGAGAATGAGATGAAACGGATAGAGAGGGAAGG
AGCATG
>TeaL_9852
AGAATCCATATATTGGAAGCACTAGAGGCCTTTAGTGATATGGGAATGGCTGGTAACTTC
CTTCAAGCTGACCGTGAATTCAATGAAAATGATTATGAAACATTGTTGGCGCTCGATGAT
AACAATCATGAGCATGGTGGTGCATCTGTCAATCAAATTAATAGCTTGCCACAGTCAACA
GTTCAGGGTGATTTTGAAGAACCTTGTGCAATTTGTCTTGAAACACCAACCTTGGGAGAC
GCAATACGTCATCTCCCTTGCTTGCATAAATTTCACAAAGATTGCATTGATCCATGGCTC
AGAAGAAAAACATCATGCCCAGTATGCAAGTCATCTATCACTTGATTAGCAAGAGTTGAG
TTGAGTTTTTTTGTTTTTGTTTTTTTGGCTTCATGTCATTTTGCAGCGAATGACACCAAA
TCTGCAAACAATGGTATTTGGGGTTTCAAGGTAAATCATTTACTCGCCTTGACACTATTT
GTGATTGCAAATTTGTGCTTGAAGGGAGACTACCCTAGTTTTGGTTTTGTTTCAATTTAG
TTATCGACATGAAAATCTCTTTGGGATTAAGCTGATAATGTAAGCATTATACTTTGCGAA
TTGATTTATGGTCGTGTTTGGAGTAGCTTGTTTTCACGGTAGTTGGTTTGGTGCACAACC
TTGTGGTCTTCCTGAAAGGCTAGATAGTTTCTGCATTTTGAGGTTTCTATGGCAAAGAGA
AACTAGGTGTATTTCTCTAAGAAATTAGGTGTATTTGTGTATGGAATTTGGATTGCTACA
TGTTTTAGTGGTCTTATGAATACATGCACCGAGTGTTCTACATGCTTTACTATAAATATT
ATCTATTGGTCACACTTTATGCCCAGGCTCCAACAGAATCTGTACCACGATGTTGTTCGT
TGTGGGCTAGCATAGCCAACTTTGTGCAAATTTGGGAACGTCCTGGATTGCAATTTGCTC
GAAAAAGGGGGACTTCGGAATACTGTTGTGACCATTGTCGCAGCAGGGTCCTGTGGTGTC
TCAGTGAGGGATTTTTCTAAGTCTTTTTCAATGATTTGAACCGTTCATATTGTAGAGTTC
GTTGAGTATATAATTCTTGTAAAAAAAATCAACTTAATTGAAAATCCGTAACCACTACTA
TCCTATTCTAGTTGTTTTTA
>TeaL_9853
ATCATTATACACAACCCAAAATACCCCATTGTTAGCACATTGACTTGTATGTATTTGGAA
TAAACCAGACACAAACAAGTCAAATGAACAAATCAAAAGAATGCTTCAATAATAATCTGA
ATATTGATATCCATTACAAAATGAATTTCAAGCCCATTTGTTGGCACAGCCTAATTTGAT
TATAGGACACTTTTTTTTTTTTTTCAAAAATCTATGTACACCATCTACAATACACTTCAC
ATGCTGAGATATCTACTGAACTAACCTTTTTTTACCAGCAATGCCAGTTGCTGCTACACC
TAAAATGCCCAAAAATGGAATAACCTGTCTGATGAAACCTTTGGATCATCAATTTCATAG
GCGAATGGGCAACCCATAATTGTGGTATGTTCTAATCCACCCATCAGAGCCCGCAGTTAC
AATCACAAGTCCCCACATACAAGAACTGTATGTGTTCTGGTAAGCACTCTTCAAAAAATT
GTATTTTGATTTACACATTGGACTTGAATTGGGTAGTTTCTCTTCTGGCCAAGTCGCGGA
TCCCTTTGGCAAAGACTCTAGAAGAAGCCCACGGCTCAAAGAAAAACAGTCATTAGAAGA
GTCTGCGAGATGATTTCCCATAGATGGGCTTGAAAGTGATCCAGACATGGTTTTCGTGCC
ACACCAAGGTATAGCAATTGATGTTTTGTGAGAAACGAAATTCTCACATGACCGAATGGT
CTTTGCTTTCGAAGAAGTCCTGTCCTGGCTAATATAGTCCCATATATACACATTAGAATT
CTCGTTTGCTGAGACAATGTGTTTTCCATCCGCAGTAAAAGATGCAGTCACTCGATTTCC
TGAAACTCGAGGGCCCTTGAATTTGAAGATGACATTAACCCCACAAAGTACTCGAACTTG
GGAATCGGCAGAAGTGACAAGAACTTTGCTCGGATCACTTGGGGAAAACTGAAAGGAAAT
TATCCTCTTGCAGGGTAGCTTCTTTTTCCCTTGTAAACATATTTGAGCATCCAGTTGCAA
CTGATTATCTATGATATCATAAAACCGGCAGCTTCCATCCATTGAGCCCACAATTCCTCC
CTTCCCACTAGGATAATAGCATACAGCAGTTACTATTTCTCTTATGTCAATCCAATCAAC
AACTCGACAACCATGCACTTCCCAAATGCGCACTTTCCCATCTATTGAACCGCTGATGAA
ACAATTGTCATCCACAGGATTGAATTCTACACAGGTCACATAGTTATTATGAGAGAAAAC
TCTGAGGCATTGGTTGTGTCCTACTTGCCATAGGCGAACTGTTTTATCAACCGAGGATGA
CAACAGACACCCGTTATTGGACCACGAAAGAGCCAAGACCTCACCACTGTGTCCATGGAA
CTCATGGAGAGGTTCCTCCATAATCCCAAAGACCTTCGATGGGAAAATAACACAAGCCGA
TACTGGTGATTTTCTCAACCTTTTTATCTTACCCATTTTGTCTTTATTCACATCAAGAGC
GGCTAATTTCTTTGGTTTCTCATCCTCAATCACCTTCCACACACGCACAATGCCATCTTC
ACCAGCACTCGCCAAGTATTGACCATCAGGACTGAACTTCATCGTCGAGACTGAGCCCTC
ATGTGCACGAAATTCTTGCCCAGCATAGAGAGATGACAATCCCTTCGATCTCTTATTATA
TGAATGGACTCGAACTCTTTGAAACCTAGCCCCCATTCCTGAGTTGAAACCACTAGCTAC
AGTATGTGTTTTACTAAATTTCCTAAGCCAACCAATCTTCCATTTGTTCTTCACATCCAC
CAAGTTACCTGCCTCAGCTTCCCTGCGCAACAACCGCTGAACCAAAGCAGATGAACCAAA
AGTTCTCTGAAACTCTTCAATAGTAACCAACCTATTCGAACCCACTTCACGTAATCTGCT
GAGCATTCCATTGTTTCCAACTCCATCAACAACAAACTCTGTCCCATCATCCAAATTCTT
AATTTTATACACAAAATTCTCCTCAGAAGCATCGTCTCCTAACAATTCTGTTGAACAAGA
AGAGACACAGGAAGAAGTAGACACAAAACAATCTTCCAAATGTGAATTTCTCAGCACTGC
CCCACTGTCCTCGTTAATTCTCTCAATCCCCATTTTGATTTCATCACACAATAAATCCCT
TGATTCCTCTTTTTCAATCTGATTTTGATCTAAACTTAAACCCATCCATTTGAAAAACCT
ATTGCGACGCTGATCAGCACTTTCAGGAGTCTTCGTCCAAAACTCATACCCTAAACTATT
CACAACACAATTGGGAAGCTCGGAACAAGAACAACAATGGCCAGAGCAATCTGAACCCAA
ATCAGAAACAGAAGTGATCTCATCACAAGTATCAAAAAACTGATCTTCTTCTGCTGCTAC
ACTGTGTTCAGCCATCATTTTCTGACTTCTAAAATAAAATCCTGAGTTTTCATGAAATTT
GGGTAAAACCCAGATATCATAAGTAGAGATTAAATACAAAAAAAATTTAAAAAAAAAAAA
CTTAATTCAAATGAAAAACAATATTTGGAAGAGAAAACAAATGAATGGAAGTGGATGAAA
GACAACACGAGAGTTGGCAGAAAAGGGAAGGTTTGGAGGTGGGAGATGAAGGGTTCTCTC
TCTCTCTCTCTCTCTCTCTCCTCTTCTTCTTCTTCTTCTTTCTTCTCTTTTGTGTCTCAG
TCTGCGTGTTTGATAGAGCAACTACTACT
>TeaL_9854
ATCAAAAGGACCTGTTTGGGTGATTCGACTCCAAAAACGGGATAGTACCCTCCCGCGAAA
TCCAAACCCCAAATTCCCGCCCAAATCAAAATCTAACTTCACATTTTCGACCCCCTTTAT
CAAACCCTAACACCACCATTTTCCACGGCAGAAGAAGAAGAAGAAGATCAACAATTAGCC
ATGAAAATCAGAACAGTGAAGCTTCGAGAAGCTCACAAGAACAATGGCGCCGCCACATAC
TGTTCGATCCTGTGGGACCTCCAAGCTCAGCACATCGTCACTTCGTCTTCTTCCGACTCC
TCGATCTTCATTCACGATCCGCTTTTGCTTTCGAGCCCGCCGAGTATTCTCCGCAATCAC
CGCGATGGAGTCACTAGCTTGGCTCTCAGCCCCAACTCGACTTGCCTTGCATCTGGATCT
ATGGATCATTCCGTGAAGCTCTACAAATTTCCAGGTGGAGAGTTTCAGACCAACATCACC
AGATTTACATTGCCAATTCGTGTGCTTGCATTTAATAAATCTGGTAGCATGTTGGCAGCC
GCTGGTGATGATGAGGGCATTAAACTTATCAATACTATAGATGGTTCAATTGCAAGGGTT
CTGAAAGGACATAAAGGGTCAGTCACTGGTTTAGCTTTTGATCCTAAAAGCGAGTACCTG
GGTTCACTTGATTCAGTTGGGACAGTCATATATTGGGAACTCCAATCTGGAATAGCATTA
CACACTCTCAAAGGCATTGCTCCTGACACTGGTTTGGATTTTTCTGTCATGAATATACTT
TGCTGGAGTCCAGATGGTGAGGTGTTAGCTGTCCCTGGTTTGAAAAATGATGTTGTGATG
TATGATAGAGACACAGCTGAAAAGCTATTCTCCTTAAGAGGTGATCATGTGGAACGAATT
TGTTTCCTGTCTTGGTCACCTAATGGGAAATATATGGCCACTTCTGGTTTAGACAGACAG
GTCTTGATCTGGGATGTGGATCAGAGGCTGGACATTGACAGGCAGAAATTTGATGATGTA
ATATGCTGTATGTCATGGAAGCCAACTGGAAATGCATTGGCTGTTATTGATGCTATGGGG
AAGTATGGTATTTGGGAATCGGCCGTTCCATCATCAATGAAATCTCCTACAGAAGGTATT
CCTAGTTTACAATCAAAGAACAATAATGGTCTCCTCTTGTTTGATGAAGAGGAAGAGGAA
GAGGAACCTAATATATCTGGTAGTTTAAGTGATCTTGGTGAAGATAGCCATGATGAATCT
GAACCACCTAGCAGAAAAAGATTGCGAAAACAGTCTGTATATAGTGACGATTTTGATGAA
GAGATTAATGATGATTTGAGCTTGCTTCCAAAATCCCAGAAAAAAGCCTCTCATAGTCGA
AAGGAAACAATGGAAAAGGGGAAGGAGGTACAAAAGAGCACAATTATCTCAGCAGGGTCA
AAAATGCAGGAGGCTTTTCAACCAGGTTCTACTCCCATGCAGCCTGGAAAAAGGCGCTTT
CTCTGTTACAACATGCTTGGAAGCATAACCACCATTGAACACGATGGATACTCCCATATT
GAGATAGATTTTCACGACACTGGAAGAGGCCCTCGAGTTCCGTCAATGACTGATTACTTT
GGTTTTACAATGGCTGCACTAAATGAAAACGGAAGTGTGTTTGCAAATCCATGCAAGGGT
GAAAAGGGCATGAGTACTCTCATGTATCGTCCCTTCAGCAGCTGGGCAAATAACAGCGAG
TGGTCTATGCGTTTTGAAGAAGAAGAAGTGAAGGTTGTGGCACTTGGTACTGCTTGGGTA
GCTGCTGTTACAAGTCTTAATTTTCTTCGCATCTTCAGTGAGGGTGGCTTGCAGAGAAAT
GTTCTCTCTCTTGATGGGCCAGTCGTGACTGCATCAGGCTTCAGGGATGAACTTGCAGTT
GTCACACGTGGTTCTCCTTCTCTTCCATCAAATGATCAGATGCTAGAGTTTAGAGTGTTC
AATATTCATATTGGGACCCAAACCCTCAGAGGTCAACTTCCACTGACTCCTGGTTCACAT
CTAACATGGTTTGGTTTCAGTGAAGAAGGCCAATTATGTTCTTTTGATTCCAAGGGCGTG
CTTAGAGTTTTCAACGATCAATATGGAGGCAGCTGGCTTCCACTCTTCAGTTCTACGAAA
ATAAAGAAGTTGGAGGAAAACTATTGGGTTGTTGGATTGAATGCAACCAAGTTGTTTTGT
GTTGTTTGCAAATCTCCTGATTCATTCCCACAGGTCATCCCGAAACCAATGCTCACTCTA
TTGGATCTTTCATTTCCTCTCGCATCTTCTGATCTGGGAGCCGATAACCTTGAGAATGAG
TTTATATTGAACAACCTGTATCTCTCCCAGATTAACAAAAGAATTGAAGAAATGCTGGCT
ATCGGTCAGGACACCACTTCACTTGATGACGAGGCTTTCAATATGGAAGCATCTCTTGAT
AGATGCATCTTGAAGCTTATTGCGTCCTGCTGCAATGGTGACAAGCTTGTGAGGGCTATT
GAACTCGTGAAACTTCTATCACTCGAAAAATCAGTCAAAGGTGCAATAAAGCTTGTAACT
GCTCTCAAGCTTCCAAATTTGGCAGAGCGTTTCAGCACCATACTAGAGGAAAGGATGCTA
AATGAAACCACAACAGCTACAGCCTTCCCGCTCACAAATTTGAATACAGATACATCGGTC
AAAGCTGATTTTGTGGCCCGCAAATCCTTTGCCTCAATGGAAAATATTAGAACTTCAGAA
CCCGCTATTCTGTCATCATCACAAAACTTGTCTTCCCCTCCCTTTATGAAAAAAGGGATA
TCAGAAGAAGCAGCTAAAGCTGGGAAGATGAAAATGGAGCAGAAGAAAAGTGCAAAGTCG
GAGAACACAGGGGAGGTAAAGAACGACGGGGAGGCTAAAAGTGGAGAGGTGAAGAAGGTA
AGCGAGGCGAATCAGGCACAAATACGCCCATCTAATCCTTTTGCAAAGTCATCAAACAAG
CAAGAAAAAACTTCTTTATTTGAATCTCTCAAGAAGATGAAGAATGATAGCACAGGTAAA
AAATGAGAAATCCATAGGAGGGGGAATGTTGGGAAGTTGATAAGAAGACTCGAGCTTGCA
CATTTACGTTTGGTAAAGGAGCACCTCATTTACTCGGCCAATCCTTTAGTTTGTCGAAAT
GACTCAATTGTTTTTTGGCCAAGATGTACAATGGTTATTAGTGTATATTAGTGCATTTTA
ATATTTAATTGGTTAAATGAATAGATTAATATAGACTTACTTATGAAGTGGAAGTCCATG
AAGCTTTATGAAAGCATAATATAATATGATAGACTATAATATTAATTTAGAAAGAGAAAA
TGGATAAGCGTATTAAAAAA
>TeaL_9855
TGGAATTTAATTCTCTTTCTTGTTTAAGAAACATAAGCACATAATCAAGATTTAGAAGAA
AAAAACAACTCAGCAAAATGTCCTATGTTGACAATATATTGGGCATTCATCGTCAAAATT
TCAATTTTCTAAGCACAAAGATCAACATGATAGACAACAACCATTAGAAAATTCCTCCAC
TTGAACTAAATCGAGATAGACCACAATGTCTTTCATCTAATAAGTGTATTTCTGAAAAGC
TGATGCATTCTTAGGAAACAGTAACAGGACTTGGAAAATTTTAGACGGGAACCAAATAAC
CATGATTATTTTACTTTCACTCCATAATGGCTTTTGCCCCAACAGCTTTCATCTTCTCAA
TTATTTGCTGTCCTTCTTCTTTTGACACCCCTTTTTTAAATACTGTAGGTGTTTTCTCCA
CTAAATCCTTCGCTTCTTTGAGACCCAAATCAGTAAAACTCCTTATTTCCTTGATTACCT
TAATCTTTGAAGCTGCATCATATGACTCCAATTTCAATTCAAAGACAGTCTTTTCCAGTT
TCTTCTCCTCCTTGGCTGCTGTTGGTTCCTTCATAGCCATCCCAGCCAGTCCAGCAGCTC
CTGGTTTCATTACCCCCACGATTGGTGGCTCTTTCATGCCCATTTTCTTCATCAAAATTG
AAGATAGCTCTGCAACTTCAACCAATGTAAGTCCTGCTATCTCATCAACAAGCCTAAAGA
CCCGATCTGTTGGAGGACTGCGGTGCTCAGTGGGATCGAAAGTTGTGGGATCATAGTCAG
CTGGAAGCCTTCTTTGGTCGATCTCTACTTCTTCCTCCTCTTCTTCCTCTTTCCTCGCAG
GTTGTGAAAAGTGCCGAGATAAAACATTTAAGTTACTAGGGTTAAGTGCAACCATGGAAG
AAAGAATGGGTTTTCTGCATAACCCATAAGGTAAGTGATGCCTCACCCTTGTGATCAAGC
TCATTTCTATATTTGTAGAACAGTTCACCCACCTTTAAATGGCAATTAGACCTCCAAAGA
ACCCATTTCTTGAGCCCTTACAGGTTCATATCCACCTCCTAAAATCTTAGGTGAGTTCGC
TGTCGTCTTGTCAGGAAGAGTGAAGTGAACCCTAGAGAGAGAGAGAGAGAGAGAGAGGTC
TGAGCAAGGAGGTGGCATGGTATTTGTTTATTAATTGATTTAAATTGTGATCCCCCATCA
AGTTTTGTTTCTTTTAGTTTAAGATTCTGCCATTCCTACGCTGTTTGATTGGGAATTTGA
TTGGGAATTTGGGAAGGGTTTTTGATAAGGAAAAGGTAAAGGAAAAGGTACATTTCATCT
AGTTTCACACCCTTTTTCTATTTTTCTTTTCAAATCTCCTAACCAAATACAACACAAGTG
TTTCAGAAAATACTGAGAACATAGTCGTTTTTTTTATCATCAAGTCCATTATTTATTTAT
ATATTTCAAACCTAAGTCTTTCATTTCACATGGTTTGATATACTAATATACATATTTCCC
CCTCTATTCTACCCCTCTCTTGGAACAAAAATCAAGCGTTTGATTGCTGAAGAGTAATTT
GTACGTAGTAGGAAGCAAATAGATATGTTGATATCCTATACCAATCACTTCAATTTTCTT
TCTTCAAAGTGTTACATTACATCTGATAATTGTTGCATCAAAAACGGATATGGATTGTTT
AGAAAAGTTCATTGTTTCGTAGCATCAATTAAGATAATCATATGTCCCATGATAGGACAT
GTACTTTTGAGGAACAAAACATCGAAACAGAACCTACTAATTGTGGATACATATTATGTG
CACTACTACATATGATATGAATTTACAATTCAACATCACTCCCCCTTCTCAGTGATTTGT
GAGGTACTAGTGTTGCGCACTCACTCAAGAGAGTTTCCTAGTTAAAGCAACCTTTTACTA
ATCAAAATCTATAAAAATCCATTGCAAGAACTCTCTCGCCAATGGGCTTATCTTCCATTC
CGTTATTTTGGGTTATTGTTTTGTTTTTGTTTGTTGAAACTTGAACCTTTCTGATATTTT
CTTGACTTGTAATTGGACCTCAATAAAGTCCTTTTATATGAGTCTAGGAGGAGGCTTTGA
ATATTTAACTAGAAAGCTGTTTTGTGAATTCTGATTCAGTTAAATTGAAGAATAGCTTGA
TTCTTCTCCATTAAATTAAGAGATCAAACTCTAAGAATTCAACTTGGACGTGCTGAATAA
TAATTTAATACAATTTTGTTGGCAATAGTAGTATAACTAAACACCACTACGCAAAATGAA
TAACATTTCTAGAGTCGATAATTTTTTGAAGAGCCGATATTTTATCAGTTCGGTTGTTTA
CTTGGAAAACTGCTTCAGTAAGTCTGGACTGTTACTCCATTTTATATCTTCCATCTCTTG
TTTTTTGCTGACTTAACTTCGTTCCATATTTGGCTCAAGTTTGTGACTGCCAGCAGTGAC
TTACAACTAAGTCTATTCTTATTTATTTTGGATTTATTTTTGGTTCAGGTATGTAGCAGT
TGGGAATGAACCTTTTCTCAAGTCCTACAAC
>TeaL_9856
AAAACAAAGAGGAAGAAATTCCTCGAGATTTGCAAATTTTGATCGACTGAGAGGAAGAGA
GGTGTGCTAAGCCCTTGATGAATGAGATCATTTCTGTTAATGTGGGTACTGAGAAGAATC
CTGACTTGGTCTAGATTGATTCTATATTGTCTTCGTAAGAGCACGAGCGATTAGTCACTT
TGTTAAAAGATTTCAAAAAAATATTTTTGTGTGGTCCTATGAAGACATGCCTGGAATTGA
TCTTGAGATTGTACAGCATAGGATCCCTCTCGACTTGAGGTCTGACCTCCTTAGCTTTCA
AACCTTGATTCAAAATGTTCAGTAATCAACAAAAGTATAAGGCTTGCATAGCCGGAATGG
AGGCAGCCCTTGAACTAGGGGCAATAAGGTCGGATATGATTCAGATTGAAAACTTTCCTT
GAACTAGGGGAAATAAAGTCGGATGTGATTTAGATTGGAAGCAGCTCTTGAACTAGGGAC
AATAGGTTGGATGTGATCAAAGATTTAAAAGGCTTTCTGTCATTTTTTCACTCTCAAGTC
CTCGTTACCAAGGTCACATTAACTTGTACTTTTTTTTTCAGTCGAACACTCGCCGGAAAA
TGCACAGTAGTTGTCACCGGTGATACTTTTCCGTCGGGCGGTCGACCAATGATATTTTGT
TTCGTATTCATTTTATTCCGGCAAGCATAAAAGGGTGTGTTTGGGAGGGTTTTTGCTTCT
TGTCGCTGGCGATGCTTTTCTGTCGGGCAGTCGAGCGGTGTTGCTCTGTTTTGTGTCCAT
TTTATTCTAGCAAGCGTATAGAGGTGCATTTGT
>TeaL_9857
AATGTTGGGGCTGGCCCAGACTTTGTCTAGAAATTTATTTTGAATGTTGTGGCTGGTCCA
CACTTTGACTAGCAAAATTGAGATTGGTTTTATTCTGAGTTCTGAATTGAGTATTGAGTC
TAAGTTTGACTCCACCAAGTTTGTAGAGTTAGAGTCAGGCTCGAGTCAGCCTAATGAGTC
AGAGTCTGTTGATTTCGATAGTGCTAACCTAGACATTTCTGTCCTGTCTAGGTCCTCTTT
GTCATTTTCTTTTGAGTATGTTGTCAAAAGTCTGTTGCCATTGCTGAGTCATAGTCTTTT
TTCAATAAACAGATAACCAAAAAAAAACAAAAAAACAAAAAAACAAAATGCCATAGAGTC
TGCCTACTTCTCTGTGCCTTAATTCATTGCATTGACCAAAGTTTTTTCAAAAGTTTTTCC
AAAACTCTGATGAAAACAAAGAGAAAGAATTTCCTCGGGATTTGCAAATTTTGATCAACT
GAGAAGAAGAGAGGTGTGCTAAGCCTTTGATGAATAAAATCATTTTTGTTAATGTGGGTA
CTGAGAATGATCCTAGCTTTCCAAATTGGTTCTATCTTATCTTCGTAAGAGTACGGGTGA
TTAGTCACTTTGTTAAAAGATTTCAAAAACTGTTTTTGCGTGGTCCTACGAAGACATGCC
TGGAATTGATTATACAGCATAAGATCCCTCTTGACTCGTGGTCCGACCTCCTTAGCTCCT
TAGCTTTCAAACCTTGATTCGAAGTATTCAATGATCATTCAAAGTGTAAGGCTTGCATAG
CC
>TeaL_9858
ATAGAACCAATTTGGACCAAGCCAGGATCTTTCTCAGTACCCACATTAACAAAAATGATT
TTATTCATCAAAGGCTTAGCACACCTCTCTTTCTCTCAGTTGATCAAAATTTGCAAATCC
CGAGGAAATACTTCCTCTTTGTTTTTATCAGAGTTTTGGAAAAAGTTTTGAAAAACTTTG
GTCAATGCTATGATTTAAAGGCACAGAGAAGTAGGCAGACTCTATGGCATTTTTTTTTTG
TTTATTGAAAAGAGACTATGACTCAACAATGGCAACAAACTTTTAACAACAGACTCAAAA
GAAAATGACAAAGAAGACCTAGACAGGACAGAAATGTCTAGGTTAGCACTATCGAAATCA
ATAGACTCTGACTCTCTAGAATGACTCGAGTCTGATCCCAACTCTACAAACTTGGTGGAA
TCAAACTTAGACTGAATACTCAGTTCAGAACTCAAAATAAAACCATTCTCAAATTGCCTA
TCCACGTGTGGGCCATTCGCAATATTCAAAATAAAACCCGTCCAATCAACAGGTGGTCAC
TCCCCAATCACAGAGATGGTCGGATACCCCACAAGTTCTATTTATTTACAATGGTCGACT
TTGTGGGATATTGAAGTTTTTTTTTTTTTTTTATTTTTTTTTTTGATTTTTTTGTTTTTT
TTTTTTTTTTTTTTTTATTTTTTTTTTTTTTTTTTTTTTTTTTTTTAATTTTTATTTTTT
TTTATATATATATATAATTATATATTTTTTTTTTTTTTTGGAAGTAATGATGCTAAACTG
AACATCCTGAACCACTCATTCAAATTTGAGAACCCCTGTATAGATCCAATACATTGCACA
TAAAGCAAGAAAGAGAACAAACACCCCTAAAGAGGGTAGGGTTATCCTGTCCTAGCTTGG
AATGATCTAGGGTTTCACTATTCACACAAGCGGTATCATACATCCTAGAAATGGGAAAGC
ATCCTG
>TeaL_9859
TTGAACTCTTTGAGGATAGTCTCTCTGTGAGGCACCTACACCAAAGAAGGAACTATAAGT
AAAAAGCAAAAGCATCATAAAGAAGGAGAAAAGAAAAGAAGCGGTGCATACTTTTCTTCA
AAGCAGCTCGAATAACTCTAGGAAGAGGTGAGGCAGCAGGAGCAGACTTTGTAGTAGCAG
GAGTAAGAGCTGGGGTAGCATAAACAGTAGAAAAAGTAACAACTCCAGTCCCTTTGGACT
TAGCTTGAGGCACATCTAGTACCAGTAATAGATCTTAAGGAGAAATGCCATATTAGCCAT
CCACCAATTCTGATACCTTTTCAGTGTGTTGCTTTGAGGAATAAAGGGTAGGTATTCAAA
ATCAATCAAGTCTTGGATGAACTTGGAGGTTGCCTCTTCCAATCTGGATCTTGGAACTTT
CAGTTCTCTGTTCGCAAGGTTTGAATTGGACTGACTGCAGAGAGGAATAGAGATCCCTTG
AGAGAGTCCAAATTGCCTAGCAAATTGGGCAGGGTAATAGGACTCAGAGATACATTTATA
AGCTCTGGAGTTCATAGTACCAATGAATAGCTCCCTCGAGATCAAAATAAAAACCCACAT
ACTTCTGTGTTGAGGCCTAGAGTAGGACTTATTGTTCAAAAAGGTCCTCAACCAGGCTGG
GCCAATATTGGCTTCGAATGGGCAGAAGAAGGTGTGAGAAGAAGGGGAAGCTGGGAGTTG
GTGAAAGAAAGAAAAGTAGAAGGCAAAGTTGAAAGGATAAAGAGAGACATTGACTAACTT
CATACCATAAATGGTAGGGTTTGGTACTAAAAACTTTAGACACTTAGAACGCAAGTCACT
ATAAGATGAGTTCAAAGGGAGAAGAGAAAAAAGAATGCTGAGGTCGGGGTAGTTTGGACC
AAAGGGAGTACCAATAAGGGATAATCCTAACAGATGGCAGATGTCAAGGACAGTAGGAGC
CATCATCCCACATCTAAATTAGAAGAAATTGAAAGCAGAATTCCAAAAACAAAGAGCAGC
AGGTATTAAAAATAAGTGCTCCGAAATAGTGAACCTAGACAGTTGAAGGGCGTCGAAGAG
GCAAAGTTCCTGAAGCTCCAGTGTCCTAGTAGGAACAATCTGATCACACCATTCCCCTCA
TTCTAGTCTTACTGTGGGCCAGCAGCGATGGGTTCAGTTCACTCTCCAGCTTTCCCAATC
AAGACCGCCTTCATAAAGGCGGCAATGATCCTCTAAACGCAAGTACAGAGCTGAAAGTTG
AGTAGGGACCTCTTTAAAAATAGGCCCAAGCACATACTCTTGTTGTTCATGGCAACGGAG
AATGAAAATTCGCCCATCAATAGCACTTTTCTCGCCAGCTTTGTATTTCTCACACTTTTC
AGCAATGATCCTTTTTAAGGCTACGGATAGGCTCACACGCTCCACGACTGGTATCTTTGA
GGAAGAAGAAACCATTGACAGGAATTTTCAGAAGACGAAGTTAAGAAAGAGGGTAAAGAA
GATGAGAAGTCAATAGCGATGAAGGGTTTGTGTGTTGGGCGAGCAAGTAAATTAAAAGCA
CAAAAAGAAGGGTTTTAAACCTTTCTGTTCGAAAAATGCCCAATCGTTTTAAATGAGTAG
AATTCATAAAGAAGTACTGAAGATACGGATGCGAAAAGTTTCTCTCAATTTTGATAATTT
GGGAAGAAAACGTATCTCAAATACTTATATTGGCTTCGAAATCAAATATTTGGCTTTGAA
GCCAAGCTTTGGCTCCAAAGTCAGGTGACAAACATCCAGTTGGGTTCAAAAGCAAGAAGT
TGACTTCGAAGCACATTTCATACCTAAGAGTACAAGAATGCTCAGGTGTTTGTTTACTTC
AAGGGGATTAAAGACTTGCTTTTAGGTTTCTTGTTAAAAGTAAAATCCTTCGAAGTAAAA
TTTGAAATACTC
>TeaL_9860
ACAGTGGTCGACCGATCAGGTCTTTGAAATCGACCGAGCCAAAACTACGGTTTGGCGGTC
GGGGTCGGTCGGAGACAACGAATGAATCGATAGCAGTAATGGAGCAAAAAATTGAGTGAT
ATATATATATATATATACGCACACATATATGGTAAGTTAACCATTTCAGATAGCTCTTGG
AATCAGAATTTAAAATTAAAACAAACCACTGAAAAGTTATATGGTACTATTCATTTTACC
TTGAAATCTTCAAATCCTGCTTCTAAGGCATCTTTAAGTGCAGAAAGTCCAGCTTGTATC
TGAAACAGCAACAACCACAGAAAGAAAAAAAGGCAAAATATGAATTATCAATCAGCTACA
GGTAATTTGTAGAGACTACCACAAATTGTAATTGTATTTGTTTTTTTTGTATAGTTTGGT
CATGCCAGACATGGAATATCAATAAAAGTAAAATGGTCAACTGTAACCAAATAAAAATTG
AGGAGATCAGTTTAAGTTTTCAGGTTCTAATCAATTTTGGGTAGACAGATAGAGGTGTCA
AGTGTATGATCATACTGGTGAGAGAAGATAAAAGATTAGGCATGCTAGTTGGTTGTTGGG
TTGGGATCAGTTATATATGCCAAAATGTTAACATAAGGAAATGGCTTAATAGAGTTGTTA
GGCGTAAGAAAAGTAATGGTGTAACCACATAAC
>TeaL_9861
ACCTTATGCCTTTGGTAGTGTGAGTGCCAAAATGATGAGTCTAGCAGTGGTCTTGGTGGA
GAAGGATGTGTGGTTGGGTGGGTCCATGGAGCTGCCGGTGGTGGTGGAGATGGGGAAGGG
AGTAGATGTTTGGGCCATATGTGGATTAAGGATGGATCCATGGAGGGATGACCCCAAACA
TGTAAAGGTCTGAAATGTTGCAACGGTCTCATGGGAGGGAAGCCCATGGTAGGCCGAGCA
ACCACCCAAGGGCTCATAATATTCTTGCTTCCACCACCACCACCTCCTCCTCCTCCTCCT
CCAGCACCATATGTTTGCCGTCGCTGGCTCCAGCTTGCAGCTTCCGCTTCACGAGCTAGC
AAATGTTTCCTATGCGACCGGTATTTTTGAAGATGACTAGCAATGTTATGGCGAGTGAGA
CAATGAATTCCCATAAGCTCTAAAATCCTTGAAGGGACTGCCTTATCCACACCAAGCTGC
TCCACTGCTTGCACAAATCTCCTGTGCAGCTCTGGCGTCCAATCCACCTTCACTTTCCTT
TTCCCTTGACGATTCTTAGATGATTTTCGGCCTTTATGAGCTTCCTTTGGCGATGAATTG
ACATCAGCAACAGATTCATCTCTCTTGCTCACAATTTCCTCTCGTTGATTCAAGAATGAA
GAATAACCTGAGACTTTGTTTTCTTCTTCTTCCTTCTCCTCCTTTCTTGAATTATCAACC
TCTACTTTCTCCGATTCCTCACAGCCAGTACTGGTTTGAAACTCGGAAAGGATTTCCGGG
TCCATCTCCAAATCAGGCAACACATCACCATCGCTAAAGCCCACGAAAAGGTCATCGAAA
TCAATACTGTCGAGCAAATTCTCACCTGAAAAGTCTGCAAAGACGTCGTTGTCTCTGATC
AAAAAGCTCTCCATCTCTCCCTCCCTGATTTCATCTTTGGTGATGGTCCTTAAAGGTGAC
AAAGCAAGCATTCCACAGTCCTAAACTGGACTTATAATAATTCAATTCAAACCTGCCTGC
TCACTATATGGTGCAAGTGCAACTACGTGGTAGTGGTATTGCTATTGCTATTGCTATTTG
CTATTGCTATTGCATGCAAATTTATGCCTTAAGTGAAGAAGAAATTGATTTTGCAAAGAA
CTTTTTCGGGTGAATCGGTGGAGTAGAGAGAGGGAGAGAGAGGAAGAGAGAGAGAGAGTA
GAGTAGAGAGAGTAGGTGTGGATTCTCTCTCATCAAACAGCTTTTGCATTTTCTGAAAAA
GTTTGATGAACAGTGTTTTCTAGATTCTGGACTCTAATCAGAGATATGGGTTGCTTCAAT
TCTTGATTTCAGAGAAGTAAAAAAGATTGGAACTTCGTGATTGTGGAGCAAAGAAGCTCT
CCACATGTAGAATGCATGGGATATTATGCCATAAATAACCAGTGATAGTATAAATATGGA
TCCTCTTGAAGAAAGTTCCAGATTTGGTTCGTTACGTGGCGTGACATTAAGGACTTTGTC
ATCTTCCTCGTCAGCATTCTTTTCGGCGAATCAATCTCCCTTTTTCTCTCCAAGATCTCC
GACTTGTGAAATACCGACACGTGCTGACATTTCAGGCGATGGTACTAATACAGGTGTCGA
TCCCCTAAATACCAGTTCGGAGATTCCCGACCCAGAATCTCTAAGAAATATCAGATTTCC
ATCACCCGAGGTTTCATCTATCCCAGCAGCATCTACTTCCAGTGATTTTCGAAAGTTTGA
CCATGTTTCTTCATCACCCACCATTTCCAACAGTACTCTTTCTTGTTATGGTGTAAGCTG
TGGCAATGATTATTTCAGGTGCAGAGAAAAACAGAGAAGGATCGGGAAATTCCATGAGGC
CTCATATACTCCAACTTCAACTTCCTTTTCGACTACCAGACTGAGGAGCTGTGATGTTTA
TATAGGCTTTCATGGCCGTAAACCTTTATTACTGAGATTTACTAATTGGCTTCGTGCAGA
GTTGGAAGTTCAAGGGGTCAGTTGTTTCGTAACGGACAGAGCTCGGTGTCGAAGCTCTCG
TAAACATGGAATTGTTGAGAGGGCTATGGATGCTTGTACTTTTGGAGTTGTAATCTTAAC
TCGGAAATCTTTCAGGAATCCATATACTATCGAGGAGCTATTGTTCTTTTCAGGCAAGAA
GAATTTGGTTCCAATATACTTTGATTTGGGTCCCGATGATTGCCTTGTGAGGGATATAGT
TGAGA
>TeaL_9862
GTTGATCTATTTTCAGGAAGCTATCATATTTCCTATATCACGTGGGAGCTTCGGACCTTG
TACAGACGAGCTTCGTGGAGTGATTAACATTGCTGATAATGAGAGAAGAATGCAATGTCA
ACGTTTCATCAGCGTACAACACATTTTGTTTGGCCTCTCTTTTTCAAGAGTTGGTGACAA
TGTGAGGATGCTCAATGACAGGCCAAGATGTTCGGGTGGATTACATTCAAAACTGTCTAT
GTTTAGCATTTACAAGTTATCACGCATAGCAGCCGACAGACTTGGTGATAAGGAGGTTGG
ACTTGAGCACTTGGTTCTGGCAATTTTCTTTGGAAAGCAAGAGGACGATCCTATTAAGAG
GGTGGAACTGGAGTACGGCAGTTCTCTGTTCTTCGACGATAATGCATTTGATCCTGAGCT
TGTGGACTGTTTGAAAAGGAGTTCATCTGAGTGTGATGCAAAAAGCTTGGAGTACTCTGC
TGTTTTCACAAGAATTTTTACCTCTCCCACACAAACATATGGAGATGGGTTTCACATGCT
TGTGATTTAGAAGAATACACCACAGTGGTCCAATGAGTAGTCAACAAATGATCATGTGAA
AACCTAGGCAAACGCAAGGCCTTTGAAGATAGGGTAAAAGTCAAGGACCAACAAA
>TeaL_9863
GTATCCACAGCGTCACGATGCTCTACGTTGCGGACTCCGACAATCTTTGGCTTTCCCAGT
CTTTGAATCTTCTACCCAAAGGTGTGTTGGCGTAATTGAAGTAGTGACACCAGAGGAACA
CCTTAGATTACTAATTTGTAACGGCTATTTTCGGTTCGGAATATATCAAGATTTTGAGAA
GTTTGGTCTGAAATGTTCAATTGGATTTGCTCACGAGCACATGGAATTCGATGAGGATAA
AAGACGAGACTTGGATGAAATCAAGAACGTGTTGAAAATGGTATGTAATGTTCATGATGT
ACCCTTTGCTCAGGCATGGGTCCCATGCAAGGTATGTTGGCCACACAGGGCTCCGGTTGA
TGGTGGCATCCTTCGTGCAAGTTGTTATTACAAGAAAGATGACTATGGTGAAGATGTAGA
TGCTTTTCATTATATCAGTTCTCTGTCTCACTTAAAGAATGGGGTGGGGGTTGTTGGGAG
AGCACTTTTGTCCACTAATATCTTATTCTGCAGGGATGTAACTCAACTTAGCCTAACTGA
GTACCCATTGGCACACCATGCACGAAAGGCTGGATTAAGCGGTTGCTTCGCAATATGCTT
GGAGAGCAATTGCATTGGAAATGATGTTTACGTGCTAGAGTTTTTTATGCCGATGAGCAA
CAATGCCAGTGAAAATCCACATACCTCATTAAGGAAAATATTGGAAGCAATGAAGAAAAA
TTTTCGTCGTCTTAGGGTTGCTTCTAGAGAAGAACTTGGGGAAGAATTACATATTGAAGA
AATTAGTATTCAAAATGGTGAGAAACTTGATCCTGTTCAAATCCCCCAAACTACTATAAC
TATTGCCTCAGCTGGAACTCTCACA
>TeaL_9864
ACTATGGTGAAGATGTAGAGTATTTTCAGTATATCAATTCTATGTTTCACTTAAAGAATG
GGGTGTGCGTTGTTGGGAGAGCACTTTCGTCCACTGATATGGTATTCTGCAGGGATGTAA
CTCAACTTAGCCTAACTGAGTACCCCTTGGCACACCATGCACGAAAGTATGGATTAAGTG
GTTGCTTCGCGATATGCTTGCAGAGCAGTTGCACTGAAAATGATGATTACGTGCTAGAGT
TCTTTTTGCCTGTGAGCAACGAAACCAATGAAAACCCACATGCCTCATTGAAGAAAATAT
TGAAATCAATGAGGAAAGATTTTCGTACTCTTAGGGTTGCTTCTAGAAAAGAACTTGGGG
AAGACTTTTGTATTGAAGAAATCGGTGGTGAGAAACTTGATCATGTTCAAAGGCCTCAAA
CTACTATATCTTTGCCTTGGTCAGAACCCTTACAAAGTGAAGTTGAGGTGATGCAAGTGG
ATTCATCAGATCAACAATCAATGAATGCCATAAATACTGGAAGTAATGTTGGTGGTACAG
AACGTGACAGCATTGCTATTACTTGTATGCAAGAGAAAAGCACAGTAAAGGCGTCAAAAA
GAAAAGGAAACAAATCTGGAGGTACAATAAAGGCTTCAGAAATAAAAGGCAACAAATCTG
GAGTTAAAATTAAAATTGCCTTAGAAGATATCCGACAATCTTCAAAAATGAAACTCGAGG
ATGCTGCAGAAAACCTCCAAGTTGGCAAATCTACGTTGAAGCGTGCATGTAGAGTGTATG
GTATTGATAGGTGGCCACCTCACATTACAAAAAAGTCTGGTTTCTCTCAGCCCAATGAAT
CGGCCCTGTGTGTTGATCTAGAACAAAGCTCACAATTGAATCTTGATGATCTTCTTTTTG
CTCAACCCTTAGCTAGTATCGTTCACACCGAGCCACATGATACAACGTTGCAAGATGCCA
ATGTTGTGACTATAGAAGCAAAATATGCAAAAGGTAATGCAATTAAGTTTCGTCTGTCTT
TGTCATCGAGTCTCATAGAGTTGCAGCAAGAAGTGGCGCAGAGGCTAAACCTAGAGGCTG
GAACTTATTATGTCAAATATGAAGATGAGGACGGTGATTTGATTTTAATAGCTTGTGATG
GGGACTTACGAGATTATATGTGCATTTCTAGATTGGAAGGCAAAACTTGTATTGTGGTAT
TGCTTGTACCAAAGTTACCAATTACTGATCATCTATAAAAGGGGATTGGTCTATTCATTT
GCAAC
>TeaL_9865
CAGTAGAAGTATCATCTTCAAGTGCATTGACAACACCTTTACAAATTTTTCCTTGCATCG
AATAAAGTGTATGAGTCTTCTTACACTTAGCCACCACCAAGGAACCCTTTGTGAGCTTCC
ATATTCCATCACCAAATTTGTTGTTGAAGCCTTCATCATCTAGCTTCCCAGTAGAGATCA
AATTGAGGCGAATGTCGGGAACATGCCTCACGTCTTTAAGCAATAACTTGCAGCCCAAAT
TTGTTTCCAAGCAAACATCACCCATACCAATAATCTTGGACAAACCTTCATTACCCATTC
GAACAAAACCATAATCTCCTTCGGTGTAGGTAGTGAAGAAATCAACTCGAGAAGTCACAT
GAAAAGAAGCACCGGAATCAATCACCCAATTGCTCTCTTGGCCCACAAAATTGATACAAT
CATCTTCACAAACGACCATGAGATCACCATTGGTAGTAACTGCCGTTGTGTCTTCTTGCT
TCTTATCCACACTTTTGTCACGCCTTTTCTCCTTGTTCTTGAGCTTTCGGCATTCTCGCT
TCATTTCTCATGGCAATAATAGCACTCAATGTCTTTCTTTGAAAAAGAACCATCTTTTGA
TTTGTCACGGCTTTGATCACGACCATGAGGAGTCTTACTCCTCCCCCTTGTTTTGCTTCG
GCCTCTCACAACGAATGCTTCCGAATGAGAGGAACCCGCTGATTTTCTTCTAGTTTCTTC
ATTCAACAGGCTACTAGTGACTTGGCCCATTGTGACAACTCCATCGGGCGCCGAATTACT
AACGGTCACAACCAAAGTCTCCCAACTTTCGGGCAAAGAACTAAGTAGCATCAAAGCCTG
CAACTCA
>TeaL_9866
GTAAAGCTTCCATTATAGCAAGTTTACATCCTCGATACTCATTAATTTGACTAGGAAAAA
CTTTACCTAACAATCTGGATTGAGCTAAAGGCCACAAGCAGTCAACAGACAAATGACCTA
AGCGAGAATGCCAAAAATAAAACTGATTTGACTGAGAATCTAACTGAAAAAATGAAAGTG
CAACCAGGGAGGTAGACAGAGGAAGATGCAGGCTTTCCACCACATAGAGATCTCCAACTT
TATGGCCAGTCCCAATCTGCTTCTTAAACACCCGATCCTGCAAACAATAAGTAAAAGATG
AAAAGATAATATCAAAACCAGAAGTATCAAGCTGACTGATAGAAAGCAAGTTGATAAACA
ATTGAGGAACATAAAGAACAGAGGGAATAGCAACAACAGACATGACAGGGGGTAAAACAG
ACCCAATAGATAAGATAGACATACCAGACCCATTAGCAGTATTAATAGTAATAGGAAAAG
AAGAGGGGATACAATTTTGGAGTAAGGAAAGGTGAAGAGTCATATGATGTGAGGCATCAG
AATAAAAAAGCGAGACAAAAGAAGGAATACCTGAAGAGGACCTAAGCAACCTGAATGAAG
AGAGGTAGGAGCAGAGACAGATGAAGATGACTGAGAGGTGGACAAGATCTGTTGAAGTTG
AGTCAGCTGAGTACTCAAGGAAGCCAAATTAGGACTTGGAGCTGGAGTGGATGCAGTATA
AGCAGCGGGGGGCTGGAAAAAACTCTGAGTAGAAGCTCAGGACTGAGATTGTTGAGAAGA
TGAACGTCCTTTCTGGGGACAGTTGTACTTCCAATGATCCTTCTGATGGCAGAAAACACA
CTCATTTGATGCTAAGGGCCCTTTTTTGGGTTTGGCAGTGGCTTGAACTGGTAGGGTCGA
TAATAGTGGAGGTTAAGCAGGAGCTAGGAAGACAGATAGAGAC
>TeaL_9867
AGTCTGACTGGCCGTCATAAGACGAGTTTCCTCGAAGAGGAGCTTACGAACAATAGCATC
TATAGAGAGATGAGGAGATCAATGAAGGATGCCACTGTAGATAGTCTCATATTGAGGGAA
GAGAGCTGTTAAGAATTGCACTAGATGACCCTGCTCTTGAAATTTAACATAAGCATCTAG
AACCTTGAGGCTAGATGGTTCCATAAGAGCTAACTGATCCTAGAGACATGTCATCTCAAT
ATAGAAGTCCTGAATGGACTGATCCCGCTGACTAGCACCTTGAATAGCTGTTTTCAATTT
ATATCGCTTGGCAAAGTTAGACTGCTGATAAACACCTTGTAAATAGTCCCACACTTCCTT
CGCAGTGTTATATTTAGAGAACATCATTCCAATACAGTCATACCGCTTGGCAAAGTTGGA
CTGCTGATAAACACTTCGTAAATAATCACATACCTTTTTAGCGGTACTGTATTTAGAAAA
CATCATCCCAATACGGTCATCCACTGAATTATGAAACCATGTCAGAACTTGGGCATTATC
ACTGTTAGAATACTTATTTTATTTTTGTTCTTTTGTTAATATTTACGTAAGTTGAGGGTA
CATTTGAGAATATATATTGTATATATGTTATATTAGGAATTTGCAATTTTAGGCAATTCC
CTTTTCTTTGTATTTCCT
>TeaL_9868
CAATTAAGGTGATTGTATTGGACCTAATGGAGAATTGCCCTGCAAGTTCACTATCACATT
ATCATATGGTGGGGAGTTATGATGATAGTGCCATGGTCCAAGAATTTGCCAAAAGGTGTG
GAGTGTTGACTGTTGAAATTGAGCATGTTGATGTGGTGACATTAGAGAAGTTAGAACAAC
AATGGGTGGATTGTCAACCCAAGGCCTCTACTATCTGAATTATACAGGATAAATTTCTCC
AAAAAGTTCATTTTTCGCGTCATGGCATTCCACGTCCTGATTTTATGCAGGTAGATGATT
TTGAAAGTGCAAAGAGAGCTGGCAAACTGTTTGGCTATCCTCTAATGATAAAGAGCAGGA
GGCTTGCTTATGATGGGTGTGGAAATTCTGTTGCAAAGAGTGAAGAGGAGATCTCTTCTG
CAGTAAATGGTAAGATGTTCATTACTATAAATTACTTGAACCTGTGAATCATGATAATTA
GTATATTTTTTCCCAATGAGCCTTATACCATGCAATTGCTTTCTTGAATCAAATTTGTCA
CCGTTTGTTTTTTTTTTTTTCTTTCTTTTTATGAGTTCACCATCTAAATCTGTAAGCATT
AATATTTTTTAGTATTGGGGAAGTCTTCTTTAGCTCACACATAAACATTTTAACGGATTT
AGTCAATGCAACTATGTTCATATAGAAAATATTAAGTGATCACCATCAACATATGTTTCA
TAACAAGCCAGTCTTCAAAACCCATCATAGTCTGCCCAGGGGGTCATTATCAAATATTTA
AAATGTTTCATTACCTAGTCGATACTTGTGTTTGTTAAAAAATTGCCATTGCATATGTTG
CTTCACCATCGTGTTTCATAAATTATGGTTGCTCTTGTGCTGTTTCATGGAGCTTCCCTT
TAACTTCAATCTAATATGCTGCAATTAATGTGGAAACCAAATTCACCTTTATTAACTGTG
AAGAAGGTATGCAATCAAAAGAAAAATTTCAAAATATTTTGTGAACAACTATAGTTTTTG
GTCTAAATTTGTAAATTAATTGCCAAATGAAGCTAAACGGTAGGCTCCTGACAAATAAAA
GTTTCAAAATAGAATTAGTTCACAAATGGTTCCTAGGTTTTCTCTTCTTTCCTTTTTGTT
TATGTGGTTTATTTGCATACATAGATATGATTAATGTTATATCATATTTTCTTTTTTGGT
CATAATTTGGTCAAATAATTCAGTGGATGTTGACCTCATTTGTCAATTTTTGCTGTCTCA
TTGTCTACGCTGTACTGAATCTTTCATGAGAGAAAATGTAATGGAAGAGATGCGGCAATT
GCAACCTGATGATGAAAATAAACAAAAAATGCTGGACATACTCAAACGATTCCATTCAGA
AGAAGAGATGGATAACATGGATGAGGATGTAATTTCGATGAGGAAGTTATCTCTGCTTCC
ATTTGCTTGAGGGGCATGAGAGGAGATTGGAGAGCATTGCCTACTGTGGGTATTTTGATG
ATGGATGGCCTTGGACCCACTCTAACTGCTATGTGACCATGAAATCATCTCTTTTGGTTC
AGTTCAGTTGTTATCATTCTGTTCCTTGTTTGACTATGTAGCAAGTACCTGAAGGAGTTT
TCATTGTTTGAATATAATTGTTTTCCTTCTTAAACTTTCATTTTGAGGGTCTGGTCCTAT
TTTGGTGTTTTTTCTCTTTTTTTGGTACATAGTCTTTCTGTTATTTTTTACATGCAACTG
ACCATCTTTTGTTCCACCTATTGCAATTGTAGCCTTCAATTTTATGCTTCTTGTCCCAAT
TGAATAAACAGGGTCCTTATTAGAATAATTTTCTTTTTTTAAATCTTGTCAGATTCAACT
TTGTCAGAGGAGACCATTCAAAAGATTCTGTCTGG
>TeaL_9869
GTGGAAACTTACAGAACTAGTACGGGACTCCTGGTTTGAAAACTAAGTTGAAAAAGTAAA
TTTGATCACACTTAGGCCAAGTTTGGGAAGTCCCAAATAATCCATCTTTTTATCTTTTTA
TCTTTTTTCCATCACATCACCTCTCTACTTTTTTGCACATCTTTTCGTAAAAAGATAAAA
AGCGCACTTATTTAGGTCATCCCAAATAACCTTTTAATCTGGAAAACAGGCCATCGCGGG
CCAAAATTGTGTAACAGTTATGAGAAGGCCCGGGGAACACCTCAAACACCTCGAGAGAGA
CCAATGTAAGTTGTGGAAACTTACAGAACTGGCTTGGGACTCCCGGTTTGACAACTAAGT
CGAAAAAATCATTTTTCTCACACTTAAGCTTAAAAATAGTCCATTGGTGGCCAAAATCGT
GTAACAGTCACGAGAAGGCCCGGTGAACACTTCAAACACCTCAGGAGGGACCAATATAGG
TTGTGGAAACTTACGAAACTAGCACGAGACTCCCGGTTTGAAAACTATGCATAGAAATGC
ACTTTTCAAACACTTAACCATGAAAATAGGCCATCGGGAACCAAACTCGTGTAATAGTCG
CGAGAAGGCCCAGCAAACACCTCCACCACCTCGGGAGTGACCAATGTAAGTTGTGGAAAC
TTAAGGAAATATCACGGGACTCTCAATTTGAAAACTAAGTCAAAAAATGCACTTTTCTAA
CACTTAAGCTTGAAAATAAGCTATCGGGGGCCAAAACCATGTAACAGTTACGAGAATCCC
CACGAAACACCCCAAACACCTCAGGATTGACCAATGTAAGTTTTGAAAACTTATAGAACT
AACACAAGAGTCCCGGTTTGAAAACTAGGTCGAAAAAGGCACTTTTTTCACACTTAAACT
TGAAAATAGGCCATCGGGGGCTAATATCGTGTAACAGTCAGGAGAAGGCCTGGGGAACAC
CTCAAACACCTTGGGAGGGACCAATGTAAGTTGTGGAAACTTACGGAACTAGCACGGGAC
TCCCGATTTGAAAACTATGTCGAAAAAGGCTCTTTTCTCACACTTAAGCTTGAAAATAGG
TTATCAGGGGCCAAAATCGTGTAACAGTCACGAGCAGGCCCGGCGAACACCTCAAACACC
TCGGGAGGGAACAATGTATGTTGTTGAAAATACGGAACTAGCACGGACTCTCGGTTTTAA
AAGCAAGTTAAAAAATCCACTTTTTTCACACTTAAGTTTGAAAATAGGCCATCGATGGCC
AAAATCGTGTAACAGTCACCTCAAACTCCTCGGGAGTGACCAATGTCGGTAGGGGGAACT
TACGGAATTAGCACAGGAGTCCCGGTTTGAAATCTAAGTCGAAAAAGGCCCTTTTTCACA
CTTAAGCTTGAAAATAGGCCATCGGGGGCCAAAATCGTGTAACAGTCACGAGAAGGCCCG
GGGAACACCTCAAACACCTCGAGAGGGACCAATGTAAGTTGTGGAAACTTACAGAACTAG
CACGGGACTCCCGGTTTGAAAACTAAGTCAAAAAAGGCACTTTTTTCACACTTAAGCTTG
AAAATAGGCCATCAGGGGCAAAATAGTGTAAC
>TeaL_9870
GAGAAATCATCACATAGGTCCGTCCCATATCGTACGTGGTATGTCCTTACAATTCTATTG
ATTATATACCCACTATATCCTATTTTCTCTCCTATGCTTCACATAAAACAACTACTATTA
CCTTGTGGGCACACAACCTAGTTGGAATTCCCAGAAGATGGGATAATTCCTCATGAATGT
AGGGTTTTGTTTTTCATCTTTCCACAATGGATGTAATGTAATGGTATTTTATTGGATCAT
GGTTTGATTTTGCTGGACCAAAACAATGTTATTTGTGCAAAAATGTTCACTGGCTAAAAA
AAAATTCCGCATTGCTTGGTGTGTGTTGAGCAGGGATGGTTATTGTTCAATTATCATAAA
ATTATTTCTATCAGGTAGACATTGTTTGAGTGATTTGCAATTCCAACGTGCAAAAGCCTG
TAATGTTCTACAATTTTACTGAAAGGGAATAAATCTCTCTACTTTAGTATATAGCTAGAG
AATGTACTTTACTTAGTTGAAGACATCTAGTATAGATGAAAGTTATCCTAAGATGGTTTG
GCATGCAAATGGTTCAATTTGATGGCCTTACAAGGACAATAAATAGGCCAAAAGACCATG
TGTTGAGGCATTGAGGTATTGTGGAAAGTGGCCTATGGTTTAAGGTGAATTCATGTAGCC
TAGAGTTGAAGGTGAATTCATGTAGCCTACCTAAGCAACTAGGGTTTAAAGCTTTGTTGA
GTATATTACTTTTAAATTTTAATTAGTGTACTGTAGTTTTCTATTTATTTATTTATTATT
ATTTTTATTACATTTGAATAAATTATTTATATATTTGACATATAATAAATTTATATAAAT
TTTTAACATGTTCTAAGTGTATCGTGTCCATTTTTTGAAATTCGCCATTTCGGCATGTCG
TGTTCTCTCCAAAGAGGTTGATTCTCTTGACTCAAACCCCCACCACAATTCTAGGGTAGA
TGAGAATTTTTATTGCACTAGGTCATGACCTTTACAATTTTTATATGGTAAGTTACATAT
TGTTCATTAGAAATGTATTGAAAAGAGATATTGCTTTAGCATACAACTATACCAAATGGT
TTATTTTGAAAAAGTCGTATGAGGTTATTTACCATTTGTTGTTCTTGAATGTATTGATAA
GATGTAATTTGGTTTGAGTTGAAGTTGGAAGGGAAAGAAAGAGGAAAAAAAAAGGTCCAT
TGGTTAAGGCAATATGTTAAGTCATTATCACTTTTGAATTAGGCCAAGTTTGGGAAGTCC
CAAATAATTCATCTTTTTATCTTTTTTTCATCACATCACCTCTCTACTTTTCTGCACATC
TTTTCGTAAAAAGACAAAAAGTACACTTATTTAGGTCATCCCAAACAACCCCTTAATTAG
GGATGCTTTCAAT
>TeaL_9871
TCGCCCTTAAAATTAAGTAATTGTATGTTTAATTGTCCTTATTTAGAATAAGATTCAACA
TTCATGGTCAAATGCTGAAAAGTCAGAGACTAAAGTGACACAAACTCCCAAACTATAGGG
ATTACTAGTGTAATTTGCCCCAAATAAAACAAGACACAGAGAAAAGAAAAATCAAAAGAG
ACTGATAACTTGATAGACACTGATCTAAAAATAAAGACAGGGTGAACTTCTGGTTTCCCA
GTTGTATCATCTTCATGAAAGCAGAGGGAGAATCATCTCATGAATTATAACGCGTTCATT
CACCTTCCCCCATAAAATGCGGGTCAGAAGCATCAATAAAATTAGAGAACAAGGGGGAGA
AAGAAATGCATATAATTGCAACTCACAAGAAAATAATACTAAAAAGTTTGGCATATACAA
AATAATTCATCTTTTTATCTTTTTATCTTTTTTTCATCACATCACTTCTTTACTTTTCTG
CACATCTTTTTATAAAAAGACAAAAAATACACTTATTTAGGTCATCTCAAACAACTTTGG
GAGATGGCACCTATAAGCACCTCTTTGCAATCCAACAAGATCTCACCAAGATTTAGCAAA
ATTGTTAAAAACAAAAGCCCAAATTTCAAAAAAACACAGTAATAATGCTAAAAGCTGAAG
AAGCAAAAACAGCATGCATGAAATAATTACAACTTTACATCTTTGTATATCGGAAGTACA
AAATGAAAACAAAAAAATAAAAAATAAAAAAATA
>TeaL_9872
AACCTCCGTTTTGCATCCGTCATGGTTCATTTTTGGTGGAGACCTTATTTTCATTGTTAG
AAAGGTTGTAGGAGAGTGGGAGGCCAGCAATTTTTTCGAAAAACTAGCTTTTTTTGGTCA
AAAGTGATTCAGCATGAATCCGGGAAGGAGGAAAACATCTGCGTGGCTTCACCAAAACGG
GCATAACTCTTTGCACAGGAGGAATTAAGATATGGGGCCATCATCGTTGGAAAGCTTACT
TCCGGGGCTTCATTTTTCACTCAAGAATCTCCTAGAGCCAAGTCCAGGTGGAGGAGATAT
GGTTGGTTGAAATCCGTTTGGACCGAATCTGCGCGGCTTCACCAAAACAGGCATAACTTT
TTGCACAGGAGGAATTTTGATGCAAGGTTTGCGGCATTGGAAAGCTAACTTTTGGGGCTT
CATCCTAGGGGGTGGCCGGCCACCTTGACCCTTTTGACCTGGTCGACCGGCCACCTAAAC
TGGTCGGCCAGCCACTTGCCTGGTCGGTTGACCACTTTGGCCCTTTTGAGCTGGCCGGCC
ATTCTTGCCCCTGTGAGTGTATTCCAGCTGTACCAGCTATTCTGCACTTGACCCACTGTC
CGAGGGGCTCCCCTTTTGGGCGGAAATTTGAATTGTTTTTTCCCTCTTTTTCTCCACCCC
TCTCCCTCTATATAACCAGCCTCTCCCCTTCATTTCTGAGGGTTACAAAACTTGGTTAGG
GCATTATACATACAACTTCCATATCTCTCTTATCCAAGCTCCAAAACCCTAATTTCTTGG
CCAGTTTTACCCTACAACCCATAGCACCACACCTCTACACTCCATTCTAGCACTTTGGAG
GACATTTGAAGAGGTTGGAAGCTCACAAATTTGTTCCAAAAGTTGCTGGTTTGCTGCTCT
TCAAGGGTGAGTACTCTCTTCCCCTTTTCTAGTCTTTTCTTGCTTCATCTATAAGCCATA
TTTGCTTACATTTTTGGGCTCCGACCCAAACTAGAAATAGTCATATTTTGAGCTCATCTT
CATGTTTGATCAAGGGTTTTTCTCTGTTTGAAGTCTCCTACTGTCCCTTGTCTCTAATAT
CTCTTTTAGGGCCATTTTTGCATGATAGATTAGCCCTACTTGTGTTCATTTTTGAGAGTT
GTCATAAACTGAAAAATATCTTGTTTTAATCTCATCTTCAAGTTTGTTTGAGGTTCCATT
TTTGTTTGAGATCATATGCCTCCTTGTATGCTTGATTGTCTCTTATTTTGAGCCCTACAC
CTAAGCTCTTGTTGCATGCTTTGTTTGGCCATCTAGTCACTGAAATCCAGTGGATTTTCA
GTGGCTAACACACTGTTTTGAGCCTCCAAATTAGAGGGGGGTGACCCCCTCTCACCTTGT
TTTGTTTGATGGTCATTTTGGCCTTCCAAAGAGGCCCTATCTTGCATGCTTTGTTGATTG
ATTTCAGGGCCAATTTGGTGAGTTTTAG
>TeaL_9873
GGGAAAAGATAATAAAGAAGCTCGGGAGTAGGAAATAGGGTACACACCATTTATTTCCAA
ATTTAAAAGATGAATATAGGGGAAAATGAATTGAAGCAAAAAGGAAAGAAGAGAAGAGGT
TTTAAAAAATTAGGAGTCTGGTTACAGAGAAAAAATGAAAAGATATAATGGGACTAACTC
GATTCCACTTTTACATATTTGTACTTTGTACTCATCATTAAATGCCCCACATTTTCGAGG
TAATGGATTCTCTATTTTCTTCTCTAGCTAAACCAATTTCGGAAAAGGAAATTTTTAAGG
GCTGTTTGGTAACATTCACATTTTCATTTTTAAAGTTCTCAAAAATGAAGATGAAAAAGT
CCAGAAAAAAAATGATTTTTGAATTATTGTTTAAAAATCAAACAGCTATTTAAAATGGTT
TCCTCAAAATGAAACCAAACCAAACGCTGTTGAAGAGTTAATCTTCAAATTAAGGACTAT
ACACCTGACAATGCATAAATAGAAACAGAATGTTCAATCATGCATGATTTTGAGGGGGAA
AAGAAACCCTCTTCTTAAAAACATGATTCTGGCCCTCTTTGCTACCCCAAAAAAGGTAAC
TAGAATGAAGAGTATATTAAGGTTCACTGGAATGAAGAATATAATAAGGTTCACTAGAAT
GAAGAATATAATTTTGGTCGACATGGACTAAATACAAACTTGAGATGCATCAAGAAATCC
AT
>TeaL_9874
AAAATATTGACAGAAATATATTTGACTCATTTTGACTGAGTTTCGGGCCACTCGAGCAAG
AAACTCGAATCTTTTTCCTAATAATAAATTTGCAAACCACAAGAACAGAACTGAGGTTTC
AGATCTACAGCCTCATTTACCCCATCACATCTTCATATAGATATTAACACCCATCAAAGA
ACTCTAAAACCGCCATCAAAGAACTCATCTTAACTCTTTGTTTTCTGATAATTGGTGACT
AGACATAACAGAGACCATTTTAGAGAGCAAAAGAGAGAGTGGATGCTCACAGTGGTCGCT
TTGCAGCATGGCTGGCAGTAGAGAAGAATGAACCATTGGATTATTTTTTTACTGATGTGT
CATACTGGCAAGTAGTATTGCAAGATCATTGCATGGCAGAGAATCCAAATCCGCTAGGGG
TAGCAAAGTGATACAGCATTTTCATCACACCAAGCTCATCATGGAATTTCAATCTCTGCC
AGCCCCCCCTCCCCCTACAATGTTCTTCCCAAGACCAAAAAACAAAATAAAAAAAAAACC
AAAAGAACCCCATAATGTCTTACTCTCTTCTAAACAAACAAAAAAGATGCACAAAATCAT
CATCAACCTTGATGGCAACCAAGTGGAAAACATGATGATGGTAGAACATGAATAAAAAAT
TTCCTTAAACATCAATGTCATAGAAAATCATATCAGTCTTCTATCTCTATCACATTCTGA
TAAAATAGAAAAATATCATTGATACACATCATGAAAGTAAAGAAACCAAAGTGGTTGTTA
CAATGCAAGAACCAAAGTAGGAACGAATGATGGCGAAATATGCCCCTCCTGCTTGGCCAA
CCACTTGGTGGATACAATTCATTTTAGAGATCAATCATATCTTGTTTGAACTTGAAAGAC
TCCAGAGCCTCCTTCACATTCTGCATGAAAGATCAGGTGAACACTGCCTCATCCAAAGAG
TCCACTTTAGAATCCTCATCATGCCACAACTGCCATTTAACATTTTTAAGAGTTCCACGA
GTGCCAATTTCGGATAGGAGTATCTCTATCTC
>TeaL_9875
TTACTTGTTCAAAACTTAACCAAGGTAAGAGAACTTAATCTTAGAGATGTAAACATATCT
TCAGTGGTTTCGAATTCCTTGCTCAATCTCACTTCTTTAACACATCTCGATCTTAGTTCG
TGTGGATTGCTTGGAAAATTTCCTGACGGAATATTCCATTTACCACATCTGAATGAGCTG
AGTATATGGGATAATCTTGCTCTCACTGGTTATTTTCCCGAGTTTATAAACTCGAGCAGT
CCTCTCCAGTACTTGATGCTTTCATGGACTAATTTCTCTGGAGAACTACCTGACTCAATT
GGGAATTTGAAGTCCTTGAAAACGTTGTATGCCGCTCGTTGTACATTTTATGGATCCATC
CCTACGTCGCTCGGAAACCTTACGGAAATGACTGATTTAGCCATCGCATATAACAATTTC
ACTGGCATGCTCCCACCTTCACTTTCAAACCTTGGAAATCTCGTCTACTTGGGAGTTGAG
TGTAATAATTTTGAAGGTAAAATCCTAGATTTTTTACCTAATGTAAAAAGTCTTCTTTAT
TTATATGCTCATTCAAATAGCTTCAGCGGTCCATTTCCATCATTGGTTGCAAACCTAACA
AAACTTGTTAAGTTAGGTTTGTCGAATAATCAGCTAAGAGGACCTCTTCCATCACAAATA
ATTGGACTTCCAAATCTAGCGTGGTTAAGTTTAGGTGATAACTTAATCAACGGTACAATT
CCATCTTGGGTCTTCAGCTTACCAGCATTGGATTACTTCAACCTCAGTAATAACAAATTG
ACTGGCCATGTAAAAGAGTTCAAATCCACTCATTTAACTATTGTTGATTTGAGCAATAAC
AACCTCCATGGCAGGTTTCCGAGTTCAACCTTCAAACTCGTGAACCTTTCTAGTCTCATT
CTTTCATCAAATAACTTCAGTGGTGAGTTAGACATGCTGTGTCATGCAATTTCCCTTCAA
ATTCTTGTCCTATCTAGTAATAGCTTTAATGGTTCTATTCCACAATGTTTAGGAAATTTC
AGCATATATTTCTCTATACTCGATCTGCGGAAGAATAATTTTTCTGGCACCATTCCTGAT
ACATTTGCGAAGGAAAATCCCTTTGAAACTATCAACCTTGATAGCAATGGATTTGAGGGG
CCAGTACCAAAATCTTTAGATAATTGCAAAATGCTACAAGTGCTAGACCTTGGACATAAC
AAGTTCTCCAATAAATTTCCATATTGGTTGGGAAATTTAACTTCGCTACAAGTTTTAATT
TTGAAATCTAACAAATTCCATGGACCTATACCGAATTCCAAGTTCAAATTTCCCTTTCCC
AACTTGCGAGTTATGGATTTATCAAACAATTATTTTACTGGTCCATTGCCAAGAAAATAT
TTCAAGAATCTCAATGCTATGATGAATGTCGACGAAGCTAGTTTTAAATTGCAATACTTA
GGGACGTCTAGTTATTCAACTTCAGCATATTACTATAATGATTGTTTGACTATAGTAATC
AAAGGATCAACCATAGAAATGGTAAAAGTCCTAACCATTTTCACTGCAATTGATTTATCG
AAAAACAATTTCGAAGGTGAAATTCCGCAGATCATTGGAAAGCTAAATTCAATCCGAGGG
CTCAACTTGTCTCACAATAGCCTTACAGGTCATATACCAGCATCTCTTGCTAATTTGACA
ATGCTCGAATGGTTAGACCTCTCTTCCAACAAACTCACTGGGGAGATCCCTCAACAACTA
AGGAATTTGAAATTCCTTGAAGTCTTAAACCTTTCGCAGAATCAACTAATAGGACCGATA
CCACAAGGCAACCAATTTGATACATTTTTAAATGGTTCCTACATTGACAACTTGGCATTA
TGTGGACCTCCATTGTTAAATGCATGCAATCCAAGGACACCACAACCACCACCCTTGATG
TTTCAACAAGAAGACAATACTTCAAGTGG
>TeaL_9876
GTCAATTGCAAAATGCTACGAGTGGTAGATCTTGGATGTAACAAGTTCTCTGACAAATTT
CCATTTTGGTTGGAAAAACTACGTTGGTTGCAAGTTCTAATTTTGAGTTCTAACAAATTC
CATGGACCTATGCCAGCTTCCAAAGCCAAATTTCCCTTCCTTAACTTGAGAGTTATGGAT
TTGTCAGACAATTATTTTACTGGTCCACTGCCAAAAACATATTTCAAGAATTTCAATGCA
ATGATGAATGTCATAGAAGCCAATTTTAAATTGCAATACATAGAGAAGTCCGTTGTTGGT
TCTATGTATCTGTATGCATATCATTATCATGATTGTTTGACTATGGTAATCAAAGGATCA
ACCATAGAAATGGCAAAAGTCCTAACCATTTTCACTGTAATTGATTTGTCAAAAAACAAT
TTCGAAGGTCAGATTCCACAGATCATTGGAAAGTTAAATTCAATCCGAGGGCTCAACTTG
TCTCACAATAGCCTTACAGGTCATATACCAACATCTCTTGCTAATTTGACAATGCTCGAA
TGGTTAGACCTCTCTTCCAACAAACTCACTGGAGAGATCCCTCGACAATTAAATAATTTG
AAATCCCTTGCAGTCTTCAACCTTTCGCAAAATCAACTAATAGGACCGATACCACAAGGC
AACCAATTTGATACATTTTTAGATGATTCCTATATTGGTAACTTGGCATTATGTGGACCT
CCATTGTCAAATACATGCAGCGACCCTAGGCCACCACAACAAGAAGATGATACGTATTCT
TCAAGTGGATTCAATTGGTATGTCATATTGCCGGGTTATGGATGTGGGCTGGTATGGGGA
CTTGTTATGGGATATGTTATGTTCTCTAAAGGAAAACCTCAATGGCTTGTGAGGATTATT
GAAGGTGAACGAAACGAAAGCAGAAAGAGATTTAAAAAGCATGCTCACAGAAACAGAGGA
AGGTGAAATTAGCCAATGCAAGTGGTGTCCTTTGTGGCTTGCAGTTGTGGAACTTGGACT
TTTAAAAGGCCGCCATCCTCTTTTGAAAGATGTCAATGTTACCCTCAATCCTTCAAAAGG
TTTAGCATGGGTGGAAGCCACATCATCTGATAAAAGTGGTAGACTAAACAAACTCCTGAA
TCTTTCCCAGTCAAATGTTTTAAATGGGTTTTCTTCATATCCTTTAGAGGAGAGGCTTGG
AGAAAGTGATATCTCAGCTAGCATCAGTTCAAGATTCAGACGTGATTCTTGTGAATCCTG
AAATTGAAGATAGCGGATTGCAACAAAAGAGCAATGGTACATTAGAGCAGGCTTACTCTG
TTGATGCAGTATTAGTCAAAGACGAAGGCAATCCTATAGATCATGAAAGAGGCCAAACTG
CACAAGTGGCTATGAATATGCTTGATGTGACCATGACTGGTACTCTGACTGAAGAACAGA
AGCAGAAGAAACTTCTAGAAGTTCCTGCCAAAGATGTCTTTGATTGCATCAGATTTCAGT
TTCCTTCCTGATGTGAAAGTACCAGGTGAAAGAGCTGCATTGGTTTCAACCAAGGTACAT
TCTTTCCATGTCTTTGTGTAATTTTGGTGTATTGCCTCATGTTTATTTTTATTTGTTTTT
AAATTTTGAATGCTTGCCCCAAATAATCTAACATAAGTGTCCTGCATGGTGAATGCAACA
GTGTAATTCAATTAGGACTTAATGCTGTCACATTAATATGAAAACATGTAAGATGCTGCT
CCATAACAAATAGAAGGGTGCAATGTTCAAGTTTGTGCCCTTTATGTGCCCATGTGACCT
TTTGATTGCTAGGTGGTACTTGATGAACCAGTAATGAAGTCATCCAAATCATCTCATTTG
ACCATTGACAATTTGCTTAGTTTATCATTTTTAAATTGTAGGTAAGCTTGTCAAATATGA
CTAACAGTCTGACAAGTTCTTGTGCCATCGTTTAACTTCTTTCTCTGCAGAAAAATGGCA
ACAGTTCATATTACAGCAGTTATTTAAATGCAAAGGTACAACTCTATCTCCTCTGTGTGT
GTGTGTGTGTGTGTGTGTGTGTGAGAGAGAGAGAGAGAGAGAGAGAGAGAGATGTACTGA
AATATTTAGATATTGATTTAGCAGCTAGCAATGATGTTTC
>TeaL_9877
GTCTTCTTGCTGAAACATCAAGGGAGGTGGTTGTGGTGTCCTTGGATGGCATGCATTTAA
CAATGGAGGTCCACATAATGCCAAGTTGTCAATGTAGGAATCATTTAAAAATGTATCAAA
TTGGTTGCCTTGTGGTATCGATCCTATTAGTTGATTCCGCGAAAGGTTTAAGACTTNNNN
NNNNNNNNNNTGGAAGAGAGGTCTAACCATTCGAGCATTGTCAAATTAGCAAGAGATGCT
GGTATATGACCTGTAAGGCTATTGTGAGACAAGTTGAGCCCTTGGATTGAATTTAACTTT
CCAATGATCTGTGGAATCTGACCTTCGAAATTGTTTTTCGATAAATCAATTGCAATGAAA
ATGGTTAGGACTTTTACCATTTCTATTGTTGATCCTTTGATTACTATAGTCAAACAATCA
TTATAGTAATATGGTGAACGACCACTAGGCATCCCTAAATATTTCAATTCAAAACTAGCT
TCGTCAACATTCATCATAGCATTGAGATTCTTGAAAAAATTTCTTGGCAATGGACCAATA
AAATAATTGGTTGATAAATCCATAACTCGCAAGTTAGGAAAGGGAAATTTGAACTTGGAA
TTTGGTACAGGTCCATGGAATTTGTTAGATCTCAAAATTAGAACTTGTAGCGAAGTTAAA
TTTTCCAACCAATATGGAAATTTATCGGAGAACTTGTTATGTCCAAGGTCTAGCACTTGT
AGCATTTTGCAATTCTCTAAAGATTTTGGTACTGGCCCCTCAAATCCATTGCTATCAAGG
TTGATAGTTTTGAAGGAATTTTCCTTCGCAAATGTATCAGGAATGGTGCCAGAAAAATTG
TTCTTCCGCAGATCGAGTACAGAGAAATATATGCTGAAATTTCCTAAACATTGTGGAATA
GAACCATTAAAGCCATTACTAGATAGGACAAGAATTTTAAGGGAAATTGCATGACAGAGC
ATGTCTAACTCACCACTGAAGTTATTTGATGAAAGAATGAGACTAGAAAGTTTCACGAGT
TTGAAGGTTGAACTTGGAAACCTACCATGTAGGTTGTTATTGCTCAAATCAACAATAATT
AAATGAGTGGATTTGAAATCTTTTACATGGCCAGTCAATTTGTTATTACTGAGGTTGAAG
TATTTCACTGCTGGTAAGCTGAAGACCCAAGATGGAATTGTACCGTTGATTAAGTTATTA
GCTAAACTTAACAGCGCTAGATTTGGAAGTCCCATTATTTGTGATGGAAGAGGTCCTCTT
AGCTTATTATTCGACAAACCTAACTCAACAAGTTTTGTTAGGTTTGCACCCAATGATGGA
AATGGACCGCTGAAGCTATTTGAATCAACTGATAAATAAAGAAGACTTTTTACATTAGGT
AAAAAATCTGCGATTTTACCTTCAAAATCATTAAACTCAACTGCCAAGGAGACGAGATTT
CCAAGGTTTGAAAGTGAAGATGGGAGCATGCCAGTGAAATAGTTATATCCGATGAATAAA
TAAGTCATTTCCGTAAGGTTTCCGAGCGACGTAGGGATGGATCCATAAAAATTACAAAAA
TCGGCACCCAACGTTTTCAAGGACTTCAAATTCCCAATTGAGTCAGGTAATTTGCCAGAG
AAATTAGTGTATGAAAGGCCCAAGTACTGGAGAGGACTGCTCGAGTTTATAAACTCGGGA
AAATAACCAGTGAGAGCAAGATTATCATATATACTCAGCTCATTCAGATGTGGTAAATGG
AATATTCCGTCAGGAAATTTTCCAAGCAATCCACACGCAGTAAGATCGAGAAGTGTTAAA
GAAGTCAGATTGAGCAAGGAATTCGAAACCACTGAAGATATGTTTACATCATAAAGATTA
AGTTCTCTTACCTTGGTTAAGTTTTGAACAAGTAATTCAAATCCAGGTTCTTCCAACCTC
AAACCATAATTGTAAGAGAGATCAAGCGAGACCAATTTGCTCAGAAAGGAGACTTCTATA
GGGACTTTGCCAGAAAAACTAGAGCCAGAGAGGTTGAGGTGTGTCAATCTGGTGAATCGA
CTAAATTCAGATGAGATTCGAGACATACCAAAGTCATTGAAAGCGAGGTTGAGCCTTTGG
AGGTGAGGAAAGCAGTAGAAGATGGTGCTATTGGGGTGGATGG
>TeaL_9878
TAAAGGAGAGAGCTCAACACAACATTCAATACATCAATCATGATAGATCAAGGGTTTGAT
AGGCGATATCTTTCTTATGAATCTTATTGCTTTGTATTTAGGAGTGAAAAAATAAGATAA
AAAATAAAATTATATGTAGCATTATTTTTACTTTATATAACATTATGATACAATAATGTG
CTAAAACAACACAATCAACAATGTTGCGAGTATGATGTACAATAGGTGGAAATCCTGTTA
TCATGGACGTTCGTCAAGCTCTTACCGCTTTTCGCTATCGTACGGTAACTAACTCATGTG
AAGAATGGGGAATGAGGTTGCTCATCGATTAGCAAGGCTAGCACTCTTCAACTCAAGGCT
TGCGGGTTTGGATAGAGGAGGTTCCGTTTTGGTGTCTCGCTTTGTCATTCTTGATACAAG
GACGCTTTGATTTGGTTCTTTATTCTTGTTTCTATCATTATCCTATCTAAACAAAAAAAC
AATGCCGCAACCCCAGGCGGATATCGCGTGGGGCGCCAACTAGTAATATGAAAAACCTAA
TAGAGATGCTACGACAACTTAGGTAAAGTTTGGCAATACCAAAATAATCTATCTTTTTAT
CTTTTTATCTTTTTTTCATCACATCACCTCTCTATTTTTCTGTACATCTTTTCGTAAAAA
GACAAAAAGCAT
>TeaL_9879
AAGGCATGCTTTAGTTTTCGGTTCTGGTGTTGTTTTAGTTTTAAGTTTGAGGTGGGGGTT
CCTGAAAGTCCTTTTGGTCATTTGAATGCATAGACATATAATAATCGAAAATGAAATTCC
AAGCGTTATGGTTTTTAACAATTGTGTGTAGAAACTTATTTGCTATCTCCAGTTAGCTCG
TAAAAAAAAAAAAATTTGTATTGGCTCGCAAAAATCAGGTGGTGTTTGCTGAAACTAAAT
ATTTGACAATGAAAACAGGAATGCTGAATTGGAAAGTGTTTATGTGCTAGAGCTTTTGAA
AATCTAAAACCTGAAAACTTGCTATTATTACATGAGATTCAAGCAAAAGACTTGTGAGTA
TTATCTCAAATTTAGTTGTTTATTTTGGGCTTTGATCTGGACACATGGACTCTTTCGAAT
GTATGAAGTACCCAATGGTATAAGACACTTGTACGTGGGTAATCAGGTATAAAATATGTT
CAGTAATTTGAGTTTACCAAAAAAACATGCATAGAACTCCTATATTACGCATGTAATCTA
TGTAATACCTTGTGTCGTTTTTTTACCCTAAAAGAAGTATATTAAGTAATATGAACATTT
TTTTGTGTCCCGTTGTCCTTGGACACGCGAATTAGATGAATCTAACACTAGACACATTCA
CACTTGACGCTCGTACCCGAATCCATATGACATAGATGAGTAATTACACTTTACCCTTGT
GTGATTTGGCTATGAAACACAACCACTTATGGTTCAACATAGTAAACGATTAGTAGATTC
AAGTATCTAATGTAGGTATAAGGTTTGGACAAATATAAAATACCTTTACTCTTATTATAT
CCATTGGACACTGGTACATTGGGGGATTAGAAGATTCCATGTAACACTGATCCAAATTAT
GCAACCAAATGAAGCCACAATTGTTCTACCTTCTTATGACTTTGAGAAGAGCAATTGTTT
AGGCCAAGTTTGGCACCCAAAAAATAATCCATCTTTTTATTTTTTTATATTTTTTTCATC
ACATCACCTCTCTACTTTTCTACACATTTTTTCGTAAAACGACAAAAAGTGCACTTATTT
AGGTCATCCCAAACAACCCCTTAGTTGGGATGGGTGGCTATGGATTTGATGGAGAAAGAG
GAGGGACTCACCCTTACGGTAAGAGTTCGTGGTTTGCAAAGATGTGTTTGCAGAATTATG
AGGAGTTGAGGTGGTTATGTGGTTGTCTTCTGCAGGTGTTTGGCAAAAGTGGTTTAAATG
AGTTGTCAAAGATCTTTGATCGAGAGGCGTTTGGAGGTGAGACTCCTGACAAATAGGGGC
CTTGTTTGGAAAGTTGGTTATTTGGCTATTTTAGCTTGGTTAAAATGGTTGTGCTTGGGA
AAATAGTTGGTTTTTTTTTGGTAGTT
>TeaL_9880
CAAGTTTTCATTTCCTCTAAAGCCCTTCCATTCTATTAGATTTTTATAGATTCTATTGTT
TCATCTTGTAAAAGAGAAATACAGGAAAAATTAAGTACAAGTTTTAGAATCACTAAATGT
AGTTCTAAAATGAAAGTGCACCAAAAATTGAGTGCGCTTTCCTCACACGAATTGCTAACT
TTTCTATATATGGCATTGCTAAAGCTTAATAAAAATCATCATTGATAGAACAATCTTTCC
ATCGAGTAATTCCTCCACTAGCCTCTTTGTCCTCCGATCAAAAACCTAAAGCATTACAAC
CAGAAATTAAAATATAAGAATATCACCAAAGCATTGCTTTGAAATTAATGATATTTGACT
GAACATCAACAAGCCTGTAGAACAAACACAAAAAATAAAAATAATCATAGCACACGTCAG
TTGAGTTCCCTACTAATGTGTCAGTTTCTAACCAAAGCTGCAATAGACAAGGACAATAGT
CAATTTATATGCAGCAGAACTACTAATTCCATTTTTCTTTTTCCTCGTTTGTTCACAAAG
GTGTCCATGGCTAATTTGCTTATATGCGGATTATTTTGGATGGAAGGAGATGAAGAAAAC
AGAGAGAATGCTATTTGTTAGAATTTACCATCAC
>TeaL_9881
CCCCATTGCATATGCTGAGTAATCTGCAAACCACCCTTTCCCCACGGGGGTCCCATCAAC
CAAAATATCATCCGCCAGTACCAATCTGGTATTGATCGGTACTGGCGGAAACAGTCGCAG
TGACTCTGATATCGCTGCGTGCAAGTAATGAAGCTTCTTCAGCTCATCATAACTGAACTT
GTCCGGCGAATTTGACGGCGATGCCAACGATAATTCATTGTAAATCAGCCGTTCGCATCG
AGGGTGGCCGGCGAGTAACCAAAAGAACCAAGTCAATGCGGTTGAGGTTGAGTCCTTACC
TGCAAGAATGAAGCTAATCACTATGTCTCTCAAGAACTTCCTCCTCTCATCTTGATCATG
GAACCCGAAATCGGAGGTGGAAAACATAAATCTTGATAACAAATCTTGGGTGCGTTCTTG
ATCTCTCTCTTCTTTGGATCTAATTATGCTCATAGCATAATCATTGATGACTGCAACAGC
TTCTTTGTATTTTCTCTCACTTCCAATGTTGAGAAATCTCTTGATCTTCCATACTGCAGC
CACCGGGGACATGAATCTATCTGAACTTGCCTCGACTGCATAATCAAACGCATGAATGAA
GGATGAATTCGCCAATTTTTTAGCAGTTATTTCGTCAACAGCAGACCCCTTGTCAAAAGC
AAACCTTCGAAAAACGTCTTGCAAATCGATAATTGTGTCGTTTTTGCAAGCGTTGGAGAG
GAGTGGAATCAAGCGGTTGGAGAGATGGGACTGGACCGTGTTGGAGATGAAGTGTTTGAG
TGAGTTGGTGTTGAATTCGTGGCTAGCGATCTTGCGTTGGACGGTCCAAAGGTGGCCGTC
CACGTTGAAGATGCCGTGGCCAAGGAGATCTTGGAGAACTGAGGAGAAGCGGGAGCCTTT
GGCGTAGTTAGGGAAGTTGGAGCGGAGGAGGTGGTCGAGGTTGGCGGGGTTGGCAGTGCA
GATGACGTGGAAGAGGCCGAGGAAGCCGTTGACTTGGAGGGTGAGAGATGGGGTGTTGCA
GAGCATGTCGGCAACCCAGTCATGGAAGCGGTGGCGGTTGCGGAGGAAGCCGATGATGTT
TCCAATTATTGGGTATGATTGTGGACATGGGGCTTTATTGGACGGATGGGAGTGAGAACA
TAAGATGTAGTAGTAGAGCAGGAGAGAGAGGAAGGAGAGAGAAATGGTGAAAATGGAGAG
AGAAGTGTCAAGTTCCAACATTTTGGATATGTTTCTTTTGAGCAACAGATGAGAAAGAGA
ATGCAAGAAGAGTGGAAGGTTAGGTAGTTGTCACTTTATCATATGATGGATAATAGACAT
CTTATGCCCTAAATGCTAGAAAATGTGTCACTGTGGTTGACCCTACATATATTCATACAA
GGGGATGATGTACTTTTTGAGTAAATTTGAACCATACGGCATAGTTTTATGGGCTGGACT
TTAGTTCATC
>TeaL_9882
CTGCTGCTTTTTCTTTTTAGGCCTCCTTTTCCTTCGGGGTTTGCGAGCATCGGAGTTGGA
GCTCAAGTTACTACTGTGCCCAACCTGTGAATCTGAGGATCCTCTGTTTCTGAAAGAAGA
TTCACTCGTGCTATTTGAGGTGTTGCTGGATGTGCACACTGCATCCCTCCGTAAGGATTG
TTTCTTGCTAGATGAGCCTCCAAACCTTGATTTAGCATGAGCCAAATTTGAAAACGAATT
TGTTGAAGGTCGAGGAGGAGGCATTAGAGCTCGCGCAGAGATCTGCCTCTGATTCCTTTC
ATCACTGGACATGCCAGATGCTGCTTTACCAGAAGCACTGGAAGCTTGCTCCCTGGCACT
TTTATCTGTCCATTCATCATCCGCATCAGCTTCATCACTAGAGCTTCCAGTTAAGAAGAA
ATCATCCTCGCTCAGATCCAAAAGCCCATCATCCTCACTTCCTGTCTCTTCCAGATCCTT
CCCACTTGCTGCAGCAGCAATTATGTTTGCTTTTATCTGCTTGCGTAATCTATTTCTTCT
ATCAACTATGTCTGTGTCATCACCTCCCATGAACAAAGATACATATTTCTCTGTCTTGGG
AAAGAACCTAACATATTCAAGATCTTCTTTCAATTTAGAAAGCTGCTCAGCAATCTCTGC
CTCTTGGGACTGACCAGACGAAGCCCGTTGCATTTTCTCCAAACGTCTAATTCTTCGTTC
AATCTTTCTTCTCTCAAAAAATTTAATCTTTCTGTCACGCAAGAATACTTTACGTTCCAC
AGCAAGCCGATTGTGAATCTCCTGTTGGTTCTTGATCCCTTCTAATTTCTTTTCTTGAGC
CTCTCTAACTTCAGGTGGAAGATCCTTTCGGAGCATACGTTCGAGAGATCGAATCTGATT
CTTGAGAGAGACAGACTTGGGCTTAGCCTTAGGCTTAGGTTTCGCTTTCTTATCGATACC
TAGTGATTTGGAGCGCCGATTACTGTTCACCCGTCTAAGTGCGCAGCGAGAGAGAGAGAG
AGAGTTGTTGATGACTAGGGCATATATACGTGTGTGTGTATATAGAGCTTTGTGTTAATG
AGAAGTTGATGATATGGTATGGGTCAGACCTCTGCAACTCCGACGACTATGGTTCACATA
TGAAGGTGATGGTGATGGTGATGGTGATGGTGATGGTGATGGGCTTTATCCTCTCTGC
>TeaL_9883
GTTCATGCATATATATATATATTCGCTAGTAATCAATCTCACACACACAAAAGTCTCGGT
AATGGGTTCTTCCGCCGCACCACCAGGCTCCGGCGCGGGAGTACAAAACCCTAGAAAATC
ATTAGGGTTTCTGGCAAATGCATTGAAGAGAAAAGACAGCTTCATACAGTTCCTTGCCAT
GACTGGAATTCTACTCCTGAGCGTCCGATCATTGGGTCAGAAGTACCGCATCAACGACCT
CCTTGAGGACACCTCTGCCCTAAGAGAAGAGCAACAAGCCCTCTCCGATCGCATGAATCA
AATCAAGAGCAGCCTCCTCGCCGAAGCCTCTCTCGAACCCTCCGGTCTCTTCGCTTCCAG
GCTTCGCATTCTCTTCGCCGACGATTGATTGATTCAACCATCGAATCGGGATGTTGTAAG
TGAGTGTTCGAGTACTACTGATAAGTTAGGGCTTTCAGTCTTCAACTACTTTTATGAATA
GTGTTTGATTTCATCGATTTTGATAATCTCTTTGAGAATGAATGATTATAGATATAATAG
TCTTTAGTGTGGGATTAATTGCAATGAAACTTTGAAAATTTGGCACTGTTTGGTTCTGGA
GTGAATGATGTTGCGTTGCGTTGCGTTTAATTGAGTTTTATCCCAATGTTCTGTATTGAC
TCTGATAACCTCTTTGAGAAGGATTATAATTTTAGTCTAATTGAAATGAAATTTTGGAAA
TTAGGATCTGTTTGCTGTCTTAAACTCTATGGATAGTATTTGATTGGCTTTGAGAGTGAT
TGGGATTAAAATTAGGCTGTCATTCTGGAGAGAATGATGAAATTGAAATAAAATGCTTCA
ATCAATGTGATAAAATATGGCTTTTAGGCGTTTTCCTTCCTCGTTCTCATCCTCATTCTC
ATTCTCATTCTCATTCTTTCGAAAAATGAAATAAAGGCAGTGTATTGATATGTAACCTTA
TCAAATATTCATCAGTGATTTGATAATTGATTGAGCTTACTTTGTTACATGGTTGGTTTG
TCTTTGAGATCTATTACTAACCCATCCCAAATTGTTTGTCCGGCACAA
>TeaL_9884
AGGCTAGTGTTCCAGGGCCAAACCGGACACAACAGTGAGAACAGAACGATGGTTGGAGTA
ATTCCTATGTGATATTTGTTGTCTTGGTTTACATAAACGGCAGAACAGTTCAAGACTTCG
TGTTCACTGGGCAGCCAGTAAATCCGATAGACTTCACTATGAGGGGTTCAAAGCCAAAAG
CTACCTTTTCGATGCCGGGGTTATTCCGTTGCACTCTCTCCGAGTCTTTGTTGTTAAGCG
TTGTCCGTTTGTTGTTATTCGGTCAATTTTTATTCATGTGGGGGATTGTTGAAAAATAAT
AATGGTTTTTTGGTGACTTTAATGCAATATTAAAGTGGGTGCCAATCCTCAATTGAGGTG
GATTAAAGTGGGTTTAGATTCTTTGTAATGAAATCTTTACACCACAAAAAGAATGACCAA
AAACCATTAAGGTTTGATGAGAAATTGACTCATTAAGTTCGCCTCATGAAAGAGGTGTTG
GGAAGGGTGAAAAACCTTGTATCCCACATTAATTGTAGAGGAGAGCATTGATAGGTATTT
ATATCCCATATTTTGCATGAGGGTGCAAGCCCTTTGGAGCATCCAAATTTTCTGAAGAAA
GGGAGTTATGGATGCTTTCAGGATGGACTTGGGGTAAGACTATGGTCCAAGTTGGTTATG
AAAAAATTGTCACACGCATGCGCTCGCGTCGCCCGCTTGCTCGGATCGGGCCGGGTTTGG
ATCTGTGGTCCTTGGATCTTGGGAATTGGGCTTAGGTTTGGGCTTGCTGGAATGGATTGA
GTGTGGGGGTTGGGCTTGGCCCACCTATCTTAATCATTTTGGGTCAAGCCAGATGTGTGG
GCTGCAGAATATTATACACAAAACCTAGTCACTTTTATTGATGATGGAATTAAATCCACC
AGTTTTGCAGAATTAATTCAGGGTAATGCAGAATTAATTCTTGCATTTGTTATAGGGAAG
TCTCTTCCTCTTTCCCTCCATGTGTATAAAAGGAGGCCCTCTCCTTCAGTTTTCACCACC
AGAAATTGCTCTTATTCCAGTCTTCAAAAGTTGTCTAGTTTTATTATTTTCTTCTTGTGA
GATAGTGCTGCAAAGTTTTGTTCGCCGAAGCTATTCAGTCGGTGCATTGCATAGCTGGTC
CAACCGTCGTATCCTAGGAGACAGACGTCGAACAACCTCCAGCACCCAACCGGTGAGGCG
GCGAATCTGTTTTAAGGATACTGTCTAGTGCAGGTTTCGGTTTGTTTTTCTGTTGCTATT
TTATTTATGTATTTATGTTCGTCTATTTGTAATTTTGAGCATGTTAATGTAGTCAGTAAT
TCAAATATAAAATATGAATATATTTGTTCTATGTGATCCCACAATTTACACAACAATGAT
TTCACATCAGGAGCTTTCTCATGCTACAAACAACTTTTGTTGAGACAACTTGCTTGGTTT
AGGAAGCTATAGTTTGGTATACAAAGGAGTACTTTCTGATGGAGAAATAACAGCGGTAAA
AGTTCTAAATTTGCAAGTTGAGTTTCAAAAGTTTTGATGCAGAATGTAGTGTTTTGCATG
CAGTTTGCCACATGAACGTTGTCAAAGTCATTAGTACGTGTTCCAATTCAGAATTAAGAG
TTTTGGTTCTTCAATAGGCCTAATGGAAGCCTTGAGAAGTGGTTGTATTCTCATAACTAC
TGCTTGGATCTTCTTCAGAGAGTAAGTATTATGTTTGATGTTGCATTGGCTTTGCAATAT
CTCCATCACGATCAAGCAGAGCCTGTCATTCATTGTGATTTGAAGCCTAGCAATGTTCTT
GTCATGACCCATACTTGCTACCCAGAGGTTAGATGTCGCGACAAGTCAAAAATTGAGGTT
ATAACAAATTAATAATGCAGCGGAGTAAAATAAAAGGGTA
>TeaL_9885
GTTTGCTAGTGATTTGCAATTAAAGAAAAAAAAAAAAATACTGAAACTGTTACGAAATTC
ATGATTAGGAGTTCAATGTATTTTATAAAGTAGTCTACTGTTTCCAACTTCTTGGTGAGA
ATTCAATTTATTTAAGTAATTAAATAATTACCCTATGGTGTTTGGTCCTCATATTGCTTT
CTAGTATAATTTAATTTTATGGGCATCATTTTTAATTTTCTACCATGATTTGCATGCTTC
TTTATTTTATGATGTTATAATATAATTTGCACGCTCATGAGTATTTAAATTTAGCGAGAA
TTGACATGCTAATTATGTTCTACTTTTCTAGTATAATATGCATGTTCTAAATTTTAGTTT
ATATTACATGCTTATTAGGTTCTAGATTTGTAATGTAATTTGCATACTAATTGCTTTCTA
ATTTTTAGTGTAATTTGCATGCTAATTTCTTTCCAATTCCAAGAATTTTTGCATGATTTT
ATTGCTAGGAGTATTTACATGTTTATTGTGTAGTAACTGCATATAACTCTTGCCAATTAA
ATTAATTTTAATTTAATTTTTAGAGTTATAAGTTTTTTCTAACTTGTCTAGCTTTATTTG
GGAGTTATAAGTTTATTGTGTAACTTGTCTAGCATTTTAATTCATTAGTTAATTTTGTTA
TTAAATAGTTTGCTAGAAGTTTTAAAAATAGTTTATTGTATTTAGAATTTCTTTAGATTA
TTTGTTTTGTATTTTTTTTGTTTTTTTATGCTAATTGTCTTTACGGGAATATCTATGCGA
GAGGGAATGGGAAAATACAAAACCAAATAAATAGTATTTGAGACTATAAAATCAAAAAAA
TTAGAGTACTAACTTTTTGTTGATCAGAAATATCTAAGCGTGGAAAGAAATTTTTGGACC
AATAGAATCCTATTTGGATTGGTTTATATTTCTTTTAATTGAAGCAATTTTTGCTTGAGT
TTTAGTTGTGGTTAATTTACCAATATGTTGGCAAATTTGTTTGCTTGTGATTTTTTAGAA
GCACTTTATTTGGTTGAATGTGTTGTAGCAATTTTTTTAATTGCTTGTAATTTAGTTAGC
AATTTTTTAATTGCTTATAAGTTTTGGAACTTGATTTGTTTTAACCTAATTTATCCCCTG
AAAAACTTAATTATAAATTTATTTCCCATGGACTAGAGTCAATATGCTCTTGAAAATTTT
GTCTAAGATTAACTAGGTCTTAAGTGAGACCCCTCCAGTATTCCTAGAAACTTTCCTGAC
TATGTTCGATTTTAAGGTAAATGGTGAGACTAGTTTTGAATTAAATTTCTAACTTTGAGA
TTTTCTAGTATTTAAGTTTAATTTCTGAAAACACAGAATAGTAAAATTCTTCTATATTTT
TCAAAAATGACAACTGTCACTGATGCTGCTACTGATGCTACTAATGTTGATGGGGATCGA
CACCCCGAGACAACTGGCTTGCCAACCCCTACTGTGACCTCTGTGGTCAACCTTGTTGCT
ACTCCTGCTGTTTTGGAAGGACCGCTCAACCATTATAAGCGCCTGGAAAAGTTCATAGGA
GTGAATTTCAAGAGGTGGCAGTAGAAGATGCTGAAGATGTTGTTCTACCTGACTACTCTT
AGCCTTGTGAGGTTTTTGAATGAGGATCCGCCAGTTGTGGAAAAGACCAGTTGTGGAAAA
GAATGAGTTAGACAAGCAGAAGCTCATGGCTCTAGATACTTGGAAGCAGTCAGACTTCCT
TTGCCGGAACTATGTTTTGAATGGCTTGACAGATACACTACACAACGTGTTTTATGCCAA
GAAGTCGGCGAAGGAGCTGTGGGATGCTTTGGACAAGAAGTACAAGACCAAAGATGCTGG
GGTAAAGAAATTTGTCTTTGGCCGGTTTCTAGACTTCAAAATTGTGGACTAAAAAACCGT
CATTAGCCAAGTCCAAAATTTCCAAGTGATTATGTACAAGATTCTTGTAGAGGGAATGTT
CCTGAGTGAATCATTCCAAGCAACTGCTTTGATTGAGAAGCTGCCTAATGGTTGAAAAGA
CTTCAAGAACTACTTAAAGCATAAACGCAAGGAGATGATAGTCAAAGAGCTCGTTGTTAG
GCTCTGAATTGAGGAAGACAACAAGAAGAAGGGAATAGTACCTCCACTGTGAAAGCGAAC
ATGGTTGAGCATGGCTAGTCCTCGGGGGTGAAGAAGAAGCCACCGACAAGAAAAAGCTCG
AAGCTGTGGTCTAGAGGCGGTGTCTCCAAAAGGCCAGTCTATAAACTGTAAGAACCTACT
TTTAGGTTCAATGTAAAGTGCTTCAACTGTGGAAGCGATAGGCATCAGGCTCTTGATTGC
TGCAAGAAGTAGAAGTCGTACAAGAAGTACCCTCAGAAAAAAAGTCGGGCTCACATGGCT
GAAATGGAGGATTTGTTACAAGTTGTGGACGACATGTATATATCAGTTGTCGTCTCTAAG
GTGAACATGGTGGGGTCCAACCCGAAGGAATAGTGAGTGAACACTGGGGCCACTCACTAC
ATCTGTGCTGAAAAGAAGATGTTCACAACTTTCAAACCGGTTTCAAATGGCGAGAAGTTG
TTTATGGGAAATTCTGCGACCTTAACTGTTGAGGGTAAAGGCAAGGTGGTTTTGAAGATG
ACTTGAAGAAAACAGCTAACTCTGAACGATGTCCTATTTGTGCCAGCCATTCGTAAGAAC
CTTGTCTCAGGGTCGCTCTTAAGCAAGCATGGCTTCCGTATGGTGTTTGAGTCTAATAAG
GTCATGTTGGCTAAGAGCGGGGTCTATGTGAGGAAGGGGTGTATGTCGGGCGATATGTTT
AAGCTCAATGTAATGACTATTATCCTTAAGATTAATGAAAAAACTTCTTCTTCTGCTTAT
ATGTTTGAGTCCCTTGAATTATGGCATAGTAGACTTGGTCATGTGAATTTTGACTCTTTG
CGTAGATTAATCAAGTTCGATCACATACTATCTTTCAAGATTAATCCAAATCATAAGTGT
GAAACTTGTGTAGAAGCTAAATTGACAAGGACTTTATTTCATTATGTTGAAAGAAGTACC
AAGCCTTAGATTTAGTGCATAGTGATGTGTATGACTTAAAAGTCGTACAATCATGTGGTG
GCAACAAGTAGTTCATTACTTTTGTTGATGATTGCACTAAATATTGTTATGTGTATTTGC
TTAAAAGCAAAAATGTGGCGGTTGATAAATTTATTTTTTTTTAAGAATGAAGTTGAGAAT
CAACTAAGCCGAAAAATTAAGGCTTTAAGAAGTGATCATGGTGGAGAATATGAATCACTT
TTTATTGCGATTTGTGCTCAATTTGGAATTAGCCACCAAACTATAGCGCCTTATTCCCCT
TAGTCAAATGGTGTTGTTGAGCGAAAAAATAGGACGTTGAAGGAAATGATGAATGCAATG
TTGATAAGTTCTGAGTTCTAGGTTGCCACAGAACTTGTGGAGAGAAGCAATTCTCTCTGC
AAATTGCATTCTAAATAGAATACCTCGGAAGAAAGTGAATAAGACTCCATATGAATTATG
GAAAGGTTGCAAACCTTCTTATAATTTCCTACGAATGTGAGGGTGTCTTGCCAAAGTGGT
GGTACCTACACCCAAGCGGGTTAGGATAGGTCCAATAACCGTGGATTGTATATTCATTAG
TTATGCACAGAATAGTAGTACATTTAGGTTACTTATGCACAAGTCTGATATTATAGATAT
ACACAAAAATACTATTATGGAGTCAAGGAATGCGTCTTTCTTTGAGGATGTGTTTCTTTG
TCGAACCCGATGAGAGGATCAAAGTTCTGAAAAGGAACTTGAAGATGATCCGAATAATAG
TGACCAAGATGAGGAAGTAGATAAGCCAAGAAGTAATAAGAGGGCTAGGACTTCTAAGTC
CTTTGGTCCAGACTTCTTGACTTATATGTTAGAGGGAGAATCTCAAACTTTCTATGAAGC
TGTGACTTCACTTGAAAGTCCTTTGGGGAAAGAAGCGATTAAGAGTGAAATTAACTCCAT
TTTACAGAACCACACTTGGGAGTTGGTTGATCTATCCCCAGGCAGTAAGGCCTTGGGGAG
TAAGTGGATCTTTAGAAAGAAGATGAAAATAGATGGGTCAATTGATAAGTATAAAGTTAG
GCTAGTTATCAAAGGATACAGGCAGCGAGAAGGCCTAGATTACTTTGATACGTATTCATC
TGTGACAAAGATTACATCCATTCGTATGGTGATTGCGATAGTCGCTTTACGTGGTCTGGA
GATACATCAAATGGATGTAAAGACAGCTTTCTTAAATGGAGATTTAGATGAAGAAATCTA
TACGGAGCAACTCGAGAGGTTTTCAGCTCCAGGGCAAAATAAGAAAGTATGTAAGCTTGT
CAAGTCATTATATGGTTTGAAGCAAGCTCCTAGGCAATGGTATGAGAAGTTTGGCAATGT
TATGTTAATGGGTTTAGAATCAATGAGTGTGACAAATGCGTATATGTCAAAGACACTGAC
GGAGGTTATGTCATTTTGTGTCTATACCTTTATAACATACTCATTGTTAGTAGTAATGAT
GAAATGATTAGAATTATCAAGAGATTATTAAACTCTAAGTTTGACATTAAAGATATGGGT
CTTGCAGATGTAATTTTGTATATTAAGAATACCAGAATATCTGGTGATATTGTACTTTCT
CAATCTCAGTATGTTGAGAAGATACTTAAGAAATTTGGTAAATTAGATATGACTGTGTCT
AGGACACCAGTAGACTTGAGTCTACATTTGACCAAGAATAATGGTGAGAGTGTCTCTCAG
CTAGAATATTCTCGGGTTATTGGGAGTTTGATGTATTTGATGAGTTGTACAATGTCGAAT
ATAGCCTACTCTGTTAGCAGACTTGGTAGATACACGAGTAATCCAAATGCTACTCATTGA
AGGGGCATTATGCAGGTGTTAGGTTATCTACGCTACACCTGAGATTATGGGCTGCATTGT
ACTAGATACCGAGTGGTACTAAATGGGTATAGTGACGCTAATTAGATATCTGATATAAAA
AACTCCTAATCAACTAGTGGTTATGTGTTTACCCTAGGAGGGGCAACCGTGTCTTGAAAA
TCGTCCAAACAAATGCGTATATCAGGATCAACGATGAAATTTGAGTTTATTGCTTTGGAT
AAAGCAACTGAAGAAGTTGAATGGCTTCGCTAATTCGTTGAAGATATTCCACGTTGGCTG
AAACCTGTGCCAACTATCTGTATTCATTGTGATAACTAATCGGCGATTGGATGGGCACAG
AGTAATAGATATAATGGAAAGTCTAGACGTATCCGTTGTAGATATAATTCCATACGACAA
CTACTCTCTAATGGAGTTGTCTCTCTAAACTATGCAAAGTCTAAAGACAATTGCGGATCC
ACTAACCAAAGGGTTAACTCTAGAGTTAGTAGAAACGTCGTCAATAGGAATAGGGTTAAG
GCCTTTAGTAAATGTTACCGGAACAGAAAACCCAACCTAATTGACTAAAGATCCCAAGAG
CTAGGTTCAAAGGGACAACCTAACTGCTTGTAACGGGTGAGTCACTGAAGAGGTAAATCC
TCTTGGCCATTCCTTTATACAGTGATACCCTGTAGGGGTGGAAGGTTAAGCTAATGCTTT
TAATGACTTAAGAGAGATGAAGAATCAACCGTGGTATATTGAGATACCTTATATAGGTCA
CCTATGTGAGTGCAAAGTGGGGTCACTCTTAAAGAATTGACAAGGTTGAATTCTTTAAAA
ACACTCACTGAATCAGGCTAGTGTTCCAAAGCCATACTGGACGCACCAGTGAGAACAAGA
ACAATGGTTGGACTAACTTTTGTGTGAGGTCTATTGTCTTGGTTTACATAAACGGCAGAA
TAATTCAAGACATCATATTCACTGGTCAACCAGTAAATTC
>TeaL_9886
GGGATCGGGGACGGGGAGTGTAGTCCTCGGGCCCGCCCCATTGCCATTCTTATTGACAAG
GCCAAATTCTTTAAAAACACTCACTAAACTAGGCAAATGTTCTAAGGCCAAACTGGACAT
AACACTGAGAACATAATGATGGTTGGAGTAACTCCTGTGTGAAGTCTATTGTATTGGTTT
ACATAAACGGCAGAACAGTTCAAGACATCATGTTCACTAGTCAGCCAGTAAATTCGATAG
GCTTTCACTATGAAAGCTTCAAGGCCAATAACTACATTTTCTGATGCAGGGTTATTTTGT
GTGCTATCTTTCCGTGTCGTCGTTGTTAAATGTTGTCTATTTTTCTTTAATTAGTCAATT
TTTATTCATATCGAGGATTATTGGAAAAAATAGGTTTACGGTGATTTTAATGTGAAATTT
AAGTAAGTCCTAAACCACCAGTTGAGGTGGGTCATAGTGAGTCTAGATTCTTTGCAATAA
GATCTTTAAACTACAAAAAGAATGACAAAAAATCATTGAGAATTGAATGAGAAATTCTCT
CATAAAGTTGGCCTTATGAATGAGGTATTCGGAAAGGTATATAAATCCCTAATTTTTGAT
AAGGGTATGAGCTTTTGGGGCATTCAAATTTTTCGAAGAAAATAAGTTACGGATGCTTTA
AGGATGGGCTTGGCTAGAATTATGTGGTCCATGTTGGTTATGCAAAAAATGCCACACACG
GGCGCTTCGTCCTATCGGACCGGATTAAGTACGTGGTCCGTAGGGCATGGGTTGTGTATC
TTGGACTTCGGCGTGGGCTTGAGGCTTACTTGACCGGATAAGGTTTGGGTTGGGTCGAGT
TGGTTGTCATGACTCGAACCCGCCCCTAAAAGTTTAGATTACCGAAGGCCTCAAACGATC
ATACAGAATATTTATGCTAATGGGGCCATAAACGGAAGCATATAATAATGAGAAGTCCAT
TGAGCTGTGTCAATCATGAGCAAAATTATAAAGTTGACATCATAACACATTAATAAATTT
ACATGCCCAAGCAAAAATATAAGTGCCACAAGAAATTTGTACATATTGTTTACAAACCCA
AGACCATGATAGTAAAAAAATAAAAATAAAAATAAAAAACAAAATAAGGTCAAGGTATGG
TGTGAGTGAAAGACAAAACTCCATTTCGGAGACATGTCTTAATTGGGTCACAAAATATAT
AGCGATTCTGGTTTTTCCCCGTCATTTATTGTATTCTGGACTTGGATTTTGTGGTTGTAT
GTCATTGTATATACCTTATTTCCATCATTTATTCTTTGTATTTGAGTTGTAGGATGTGAG
GCTTTTGCGCTCGAGCGAGCTTTGGGTATTTGCCTCTTCGCTCGAGCGTGTGTCTGTGTC
TCTATAAGACCTGAAGGTTGGTATTCTTCGTTCGAGATTTCTTGCGCTCGAGCAAGCCCT
GCGTTATGTGTTATTTCGCTCAAGCGAGCATTCTTGCGCTCGAGCGTGCTTCTGCATTGC
AGACCTGAAGCTTTGCATTGTTCGCTCGAGCGACGCTTCTTGCGCTCGAGTGAGGTTCTC
TTATGTCTAGTCGCTCGAGCGACAACTCCTTCGCTCGAGCGAGCCCCGTATATATCAGTT
CGCAGCAACGTGATTTTACATCACTTTTTGATTTCCTTTTCACTCCAAACCCTAATCTGG
CTATCTCTCTCTCTAAAACTCCCTCTCTCTTTACAAATACTCCATGATCTTGGGTTTCTC
TACTCTAGTCCCTTTGTAGAAAAGCTAGAGCATAGCGAGGGCTTCCTTTTGATCTGGAAA
AGTGTGAATTTGGAGCATCTTGAGTTTCTCTCTTCTTCTTCTTTGAGCTTCTCCATTTGA
GGTAGGGATATTCTACACTTTGTTATGAATTTTAACCTAGTTATTTGTTGTTGTGAGAAT
ATGGTGAGATTTGGGATGTTTGGAGAAAACCTAGGGTTTGGTCCAAATTTATGAACGAGG
GGTTTTTATGTGTTGTTGTATATTTGACCATGGGGTTGGAATATGAGGTGGTTTTGTGTG
TAAAATTGATGAATTTGACCTTTAGGTTAGTATTTGAAATAAAGGGGAGATTTGCCCTAC
TATGAGCTAAATGATTATTGGGTATAAATAATATAATTGGTGCGAGAAATATGAAATTTG
GAAGTTGTGTGAATGAATGTTGTAGTTAGATTTGTTAAATCACTCACCTATGGAAATTTG
ATAAATTATCTGTTTAAAAGATTGTATATCTGTTTAGAAATATCTGTTTTGGGCTATCGG
TGGAGGATAGCCATGATTGTTGTAGAAACTACATGTGGATTAGGTAAATTGAAACCTGTC
GTTAATTTTACCTCATTGAATATGATGGTATGATTGAGATGTTGAATATGTGTCATAAAT
AGTCATTGTATATGACGATGCTTTTAATACATTGTATATGCACCATTGTTTAGGAGGAGA
TAGGGGATGGACTCCATTTATAATTAAGTTGGCCGAAGTGTCCAGGGTGAAAGTCCCCGA
AATCTTGTGCATATATGGGTGCCGGTTCCCTCAGATGAAAATTCCGTAAAATGGAAAATC
TTAAAATCTTGTGCATATATAGGTGCCGGTTCCTTCGGATGAAAATTTTGTAAAATGACA
AACCTTGAAATCTTGTACATATATAGGTGCCGGTTCCCTCGGATGAAAATTCCGTAAAAT
GGCAACATTTAAGTGTTTGAAGAATAGTTGTGTTGAATTGTGAATCTCTGAGTTGTAGCC
TCATTTTAGATTGTTTAGATAACAATGAACTTGTCTCATGAATTGGCTCAGAATCTATTG
GATTAACATGAATTGAACAGATGGAAATGGGATTGAGATATGGGTCTTAGTATTAAATGA
ATATGGACAGAATGCGAGTTGGTTATGAATGTGAAACATTTACTTGGCACTTATATCTTA
GTTAAACTCCATATACTTTGTTAGGCTATTTCTACTGGGCTTTGGCTCATCCTACTTGGG
AAACCATTTTCAGGTACAATTGACATGCTACCTCCAAAAGCGTAGCATGAGAGGACTTTA
GAACTGGAGGCTCTATTTTGTTATTTTCATGTTTAAATGATTATTCAAGCCAAGGGCTTT
GTATGTATAGAGTTTATGACACTCTCTTTTGTTGTAACCAAGGTTTTGAAACCCGAACAG
GCCGGAACCGGTTGAGGTAGATAGATACAATGAAAAATTAATTGTCCCTGTTGTTGCTGT
TGTTGCTGTACATAGATTGAAAAATTTTGGTGTAGATAGATACTATGTTAATTGTTTGAT
TTCCTTTTTCTTGTTTTGGATAGCCATGAATAATTATGATTATTTTCCTTTTCTTATAAC
CTATTTCACTG
>TeaL_9887
TAGTAGAAACGTCGTCAAGAGGAATGGGGTTAAGGCCTTTAGTAAATGTTACCGGAATGG
AAAACCCAACCTAGTTGACTGGAGATCCCAAGATCTAGGTTCAAAGGGACAACCTAACTT
CGTGTAACGGGTGAGTCACTGAAGAGTTAAATCCTCTTGCCCATTCCTTTATACAGTGAT
GCCCTGTGGGGGTGGAAGGTTAAGCTAATGCTTTTAATGACCTTAGTGATGTGGTATAAT
GAAATACCGTATCTAGGTCACCTATGTGAGTGCGAAGTGGGGCAACTTCTTTAAGAATTG
CCAAGGCCGAATTCTTTAAAAACACTCACAGAACCAGGCTAGTGTTCCAGGGCCATACCG
GACACACCAGTGAGAACAAGAACAATGGTTGGACTAACTCCTGTGTGAGGTCTATTGTCT
CGGTTTACATAAACGGCAGAACAGTTCAAGACATCACGTTCACTGGTCAGCCAGTAAATC
CGATAGGCTTTCACTACGAAAGGTTCAAGGCCAACAGCTACCTTTTCTGATGCAGGGTTA
GTCTATGTGCTCTCTCTCTTTCCGAGTCTTTGTTGATAAACGTTGAGCATTTGTTATATT
CGGTCAATTTTTATGCATGTGGGGGATTATTGGAGAAAAATAGTTGAATAAGAAATTGCC
TCATAA
>TeaL_9888
ATTGGACGAACAAAGAAAAACAGACAACGCTTAACAACAAAGACTCGGAGAGAGAGCACA
CAAAATAACCCTACATCAGAAAAGATAGTTGTTGGCCTTGAACCTTTCGTAGTGAAAGCC
TATCGGATTTACTGGCTGACTAGTGAACGTGATATCTTAAACTGTTCTACCGTTTGTGTA
AATCGAGACAATAGTCCTCACACAAGAGTTGCTCTAACCATTATTCTTATTCTCACTGGT
GTGTCCGAATTGGCCCTGGAACACTAGCCTGGTTCAGTGAGCGTTTTGAAATAATTCAGA
CTTGTCAATTCTTAAAAAAGCGACCCCACTTTGCACTCACATAGGTGACCTACATAAGGT
ATTTCGCTATACCACGGTTGACTATTCACAACACTTAAGTCATTAAAAGCATTAGCTTAA
TCTCCCACCCCACAGGGTATCACTGTATAAAG
>TeaL_9889
CTTGTTGTAAGCTCTGGCAAGCTGTTGCTGGTATACTGCGAGCTGAATTGCAGCTTTCTC
TCTTCGTTCTTCCAAAAGATCCAGGTCTCGGGCTAAGAGTATGTCATTGGTGCCATTCTC
TACTCCCTGGGTTCTGATCCCTGGGATGCCGATCTCCAATGGGATGACTGCTTCTGTGCC
ATAGGCCATGGCAAAGGGGGATTCTCCTGTTGATCTTCTCGGCGTAGTCCGATATGCCCA
AAGTACGTTGGGCAACTCGTCCACCCACTTTCCTTTTGCTGCCTGCAGCCTCTTCTTTAT
TCCATCCAGGATTACTTTGTTGGATGCCTCTGCTTGCCCATTACTTTGAGGAAAACTTGG
AGTTGAGAAATAGTTTTTGATCTTGAATTTCGCACAGAAGTTTTTGATAAGTTTGCTGTC
GAACTGTGTTCCGTTGTCGGCAACTATTGCTCTTGGAATCCCAAATCTGGTGATTATGTT
TCTCCAAATAAAATTCTTGACATCCACATCTCGGATTTTGGCAAG
>TeaL_9890
CCCAAGGCAAGGCAAGGCAAGCACCATACCATCTCTGTAATCAATAAAGCAAAAGAAATT
AAAGAAAGACGGGTGACTGTCACTGTCGCAGAGTAAAGAACTGAATATTGATCACCAAAT
TTTCATGATGTGCTACGCTTTTTAACTGATGTGCTCTGCCCCATCCTAATTCAATCATTA
TAGTATGCAATGATTCTCACTTTTTCATATCTACGACACAATATCAAAGTGTAATTTTTC
ATGAATTCTACATCTGTGACAGAGACAGAGATGTTTGCTTAAGCAAAACTGAAACAACAA
CGAACTTGAGAGCAAAAGTGATTCTCCAAACTTATAACCAGGCACGTTCTTTGTGCTTGT
ATAAGTCACTTGTTCAATACAACAACAACCCAGAGTCTTAATTATCAATAAAATCAAAAT
AACTAAAAAGAAACACAAATTAACAAACTATGCCTTTACAAGAGCATCATCAATTCGAAG
GGTAAACTCAGTTGGGTTTTTTATTTGTTGAAGAAGGTTCCCTCTCAATCTTTCTGCGGG
CTTAAATATTTCAACTTCACGCAGAGTGGCCATGCTCGAATGGAACTGTGGCACCGTCAC
CAATTTTGCACAATCTCTAATGACCAAACGCCGAATGCTTCGCATCGCTCCTGTCCTCAC
ATTCCAAGCTTCTGTCTCTACCCCCACCAAGCACAGAACTTGTAGCTGAAGAAAACAACC
GACATTGCAATTGATCAGCATCCGAAGGTTCGGAAGCTTCTCCAGCGTTTGGATACAGTC
AGGGGCCGAGAGATACGTCTCTTTCAAGGTTATCTTGGAGAGGGTCAGTGGGAATGCATT
CGAGTCTGGAAATTCACAAGGGTTCACAATCTTGAGCGACTGAAGATGATATAAATGGTC
GAGACTTTCTAGAAAATTTGATGTAGCATTCTTGTTAAAGCTGCATATACTTAGTTTTGT
GACATTTGGGAACTTGGCCTTCACCATTAGACGCTTCAAGACTGCATCAGGGCGGACACC
AGAGAGAGTTTGGAGGTTCCAAAGGGCTTTGTCATTATCCGGGTCAGGTAAACTAGCGGA
GGACCCGAAATACACGTGCCTCAAGTCTTTCATCTTCCAAATTTCATTGGGAACGATATG
AGGCAAAGAAGAGTCTCTCAAATCAAGGGTTTGTAGTTTGAAGAGGTTGCATATGGAGCT
CGGAATTTGCGTTAGGTTCGGAGCGTTAACTCTCAAGTATTGCAGGTAAAGTAGCTTCTT
CAGACCCCTGGGAATCCTGTCCACTTTAATGGATCCCAAGTTCAACACCCTTAGCAAGGC
CAAACTGTTGTAAAGTAATCTCCAGAGTCTGATAGAGTTAATGTGACCGAGGGAGCCTGG
TGCGTAGCACTGCAGAGAGCACAGTTGCTGATAATTGTTGCGTGGTGGATGGCAAGCCTT
AGTGGTTCCGACCCTGCACGGTTACTGTGGTCTGCATTCACATTTACAAGGAAAAGCTTC
TGATCCTCGGCAACTGATATGCAGAGCTCGCGCAAAAGTTTGAGGATACGACAAGTTTTA
ACTCCACCATCGGTCCTCCTAGCAACCACTTGAATCAAACTTTGACCGATGAGCTCGTTT
AAGTATTCCTCTCCCGCATCCTCCATCCTCTGGGTTCCCTTCACTACTTGCACAAACCCT
TCTGCGATCCACAACTGAATCAATTGCCTTACTGGAATCTCGTAATCTTCGGGGAACATG
CCGAAATAGAGAAGACATGTTTTGAGGTGCTGTGGTAAATTGTGGTAACTGAGAGCAATG
TCCCTGCCTCTCTTACCCTGAATCAACAGATGTTTACTGGTGTTATCGGCCAACATCAAC
CACATCTCGACCGTCTTCTCCTGCCTCGCCAAGATTCCCCTTTTCCAATCTCCACTAAAT
CTTGAGGGCAGGAATTTCCTTTGAGCGCCTTCCTGCGTAAGAGCTCCCAGCTATCTTCAC
TGTCGAGTAAACCCAGTCTGTGGGGTGGCCTCGGGCTGGCATGCGACGCGACCTCTTCCA
ACCGACTAGTGAGTAATATTCTGCTTCCATTCAAGTCATCTGGGAAGGCCGGTTTCACCT
CGTCCCATACTTGTTTATGCCACACGTTATCCATGATTATCAGATATCTCCTTCCCCTCA
GGCGCCCAGAAACCACCTCCTTCAATTCTTCTTCGCTTGCATCCTCTTCGTACGCTTCTT
GATCGTGGTTGAAACTAGTACCAATAGCAATATACTTCAAAATACATCGCAACAAGTCGG
CGGTTTTGTATTCTTGAGGCACAGGAACCCACGCCCGATAAGCAAAATGAGCTCTAATCA
ATCCATGGTTGTAAATCTTCTTGGCCAGAGTAGTTTTTCCCAGACCTTCCATCCCTACAA
TTGAAACAACATTCTGTCGTAAATCCCCATCTTTCATCAACCGATTCACCAATGCCTCTG
CCTCACCGTCAAAGCCGACAACATGATCAGGTTCCTCGACGGTCATACCAAAGCCCCCAC
TGTGTGAGCTGCCTGATCCTCCACCATCTCTTTCTTTGCCTTTGGCATCACGAATTTTTT
TGAGTCTTTCGTTCATGCTGACCATCCTTGCCGTGGCATCACAAAGCTTACGTTTGTCGC
CGAAACAGTGGAAAAGCTTTCCCACTTTCCTCCATCTCCTCCTTGGCCGAACGCTGTTAA
AGATAAGTTCATTGATTAATTTGATTGTGTCCTCTGCAGCATAAGTTACGTCCCTGATTT
GATTCTCTAACACCGCAACTTCCTGCTGGTTCAGATGAACTTCAGAGTAATTGAGGAAAC
TACTCACTTTCTTGAGCTCAGCCTGAAAGGACCTTACTTGGTCCTTCACTTCAAGTGGCA
AATCTGCTTCTTTTTCTAGTTGCCGGACCAATTTCTCTATGGCTGAAGAAGTAACCCTCT
CAGCCATTTCTTCTCTTTTGCAGCAAACTCTTTTAATTTCAAGAGAGACTTCTCAACACT
GGTTTTTAAAGAGAGACTTCGTTGTCTTGGCTGGAAGAAAAAGGCAAATAGAAACAGTCA
AGAAGTGGGG
>TeaL_9891
ACATGTGGAGAAAGCTTCACACCTAAACCCCAAAGATTATAATACGTAAATACGTAATTT
TTATCTTTGTGTTGAATACAAAGAAAGGAAATGAATGGAGTAATAAAAGTTGAACTTAGG
CCAAACAAATAAATTTTGTCCAACTAATAGTGAACACCTCACGTTAACAGAAGGTAAACA
AATCAAAACCTTGCCAACCCAAGTCATTAATAAATAGTTTGTTATCCACACAATAGATCT
TCTAGAAGACTGCAAAGGTCAAAACTAAAGTGTGACTAAGGAACCTCACTTCTTGCATAG
ATATAATGGTTGACATAAACTACTAGGTAATTTACACATCATATAATATCTATTTTTTGC
GTTGGGTTGGTTTAAAAAACATGTAAAATGGAGTCATATCAATTAGCTAGGCAAGATAGA
TATTGATCAATTAAGAGAAGTGATGATATAGGTTTATACCATTTCGTATCTTTCTTTAAG
TGAAACAAAATTGAAACCATCATCAATATTATATGAGCAACACAAATGGACCATAAGATA
AGAAGCCATGTTATAGTATAGCAAATTAGATTCAACTAAAGGACTCACAAAATTGTGTAA
TAAGAAGATCATTAATTTTCTCCATTTTCTCCATTTTTCACATTTCTTGGGTTTAACCAA
CCTTTGTCAATGTCAAGATGGGTATCATTCAATGAGGGTGCAAAAGACTTGGTTGGTGGC
ACCTATGTGCTTGATGTGGAGTTTATGGAGAAGTGGAATCAGTATACTTTAGAGTATATA
AATATGACAATACATAGATTGAAGATATCTCTACTTTATAACTTTTATTTTTGAAATAAA
AGAAACTTTGGTGAATCTTCTTTTTCTAACCACAAGTCAAAAGTCATTTCTTCTTTTAAC
ATTTCTCAAATATGAAATATATTCCACTGTTCTAAAAGTACTGCTAAATTGCCAACCACA
TGAAAAGAATACATGTCACCTCAAAGAGAATTAAAAGAGAGAAAGAGAGTTTATAACAAA
AATTCTCTACCACGAACGCNNNNNCAAAAAATAGAATCTTGAAATGAAACCAAATCTGAA
GTGTTTTTGTTTATTAATGTTGAAGAGAATCTCATAAATTTTTAATGAAAATAATAACCA
CAGTCCAATGTTGATATACATATATAAAATATTAAAATATATAAAAACTAATCAACAAGT
GCCCAAAAAAACCAAGCACAAGCCTGAAAAGTAGCACTGCAACAACGAACAACCAACATA
AGAAAAATAGGGGGAAAAAACACACCAAACAACCCTCCAGCTGAAAATGCTACCCAATAG
CAGCATAAAGTCAAATGTAACCCAGCAGCAACACACAACAACTAAGTCCAACTACGGGCT
TGAAGCATTACTCCAAGAGACTGAATAATTTCTTCCAAAATTGGCCACTCTTGGGTGTAA
AATGTTATCCAACTAAGTATCAATTGATATCTATGATTGATCCACTTAATTGTATGAATT
AGTAGGGCCAAGAAAGATGAAAAAAATATTGTTCATAATAAGCCATACCCAACCAAGTTC
TAATCATCCTTACAAATCTACAACCTACATTATCAATGCTCTCAATTATTACATTTACCT
TTGAGACATTTGGCATCCATGTTAACTACCATTCCCTTAATTTTTAGTTTCAGAGGAAAC
TCCCCTGCACCAACATCACCAACAACCTCTTTGTTGTTCTTGCCCAAAATTCTTGCAGCA
GTTCATTACCAACAAAGTTGTGGGATTATTTTCCATGTCTAAAACAGTTGGAGCACCTAA
CGTTTCATTTCCTTTAATGAATTTAATAAATAATAATAGTTTCACATGTATGCAAACTAT
TATTATTTATTAAAACTGAATGCATTGTATCTTAGGTTAATAAATAAATAAATAAATAAA
GCAAATGAAATAGTCTAAATTTTCAAAGAAGTTCTGCTTGTACATTGTGACATTTGATCA
AACACGTAGCAGACATGAAGAGAAGTTAAAGAAATCTAAGAAAATAAAACCCAAGCATAT
AGAGAATAAAGATATACAAAGGGACAATCAAAAAACAAAGCAATCATAAAAAGGAAATGA
AACAAAATATTCAAAACCAAACCAAGAGAGAGAAGATGAAAAGTATATTCATAGCCAAAA
CCGACTCAATAGCGAGAGATAGAGAAAGGATCAAAAATACCTCGTGATGTTTCTCAGTGA
TT
>TeaL_9892
TGCAAGAGAGATGAGAAGATGAACTAAGGTAAGCTTGGCAATAGGTGCAAAAGTGGTTCT
AAAATCCTTGCCAGGAACCTGGGTGAAGCCCTTGGCCACCAAGTGGGCTCTGTAACGGCC
AACAAAGCCATCAACTAGATATTTAATAGTGAATACCCATTTACAACCGACAATACTCTC
GCCAGAAGGTAAAAGAACCAAATGCCAAGAATGATTTTGTTCTAAAGCTGTCATCTTAGC
CTGCATAGTCTCCACCCATTTTGGATTCTAAAGGGCCTCTGACACAGAACGAGGAATGGC
CTCTGATTCAAGCTTGCCAAGAAAAGAGCGATAGGTAGGGGAGACCCTGTCATATGAAAT
ATACTGGGAAATGGGATGATTAGTACTAGTCAAATAACCCCAACGATTTGGAGGATGTTG
ATCCCGAGGGAGATTACGATGAGGAGGTGGAGGGGATGTATGTACAAGAGAAGAAGTACC
TGACCCAAAGATCAGAGAGGTAGTATGGGTGAAGTAGACGAAGGTGGAAAATGAGGTGGG
GGGACAACCTCATCAGTAACCTCATCTAAAATAGGAATAGGGCGAACACTAGAAGTAACG
GGAGTGGAAGCCTGCAAAGGAGGGTTAGTACCAAAAAATGGGAGATCCTCACAAAAAGTA
ACATCCAAAATGTAGTGGAAGTGACAAGACACAGGATCAAAACACTTATACCTTTTGACA
TGCACGAATACATCAAAAAGACCCAATGAATAGATGTGTCATCTAACTTTTTACGAACAA
GATTCCGATCCTGAACAAAACAG
>TeaL_9893
GTAAAGGAGAAGAAGTACCTGACCTAAAGAGCGGAGAAGCGGCAAGGGGGAGCTGAGAGC
GAGGGTGACGCGAGTATACCTGCAATTGGGGAGGGAGAAGGATGCGAAGATGGAAAATGA
CGAGGGGGGATAACTTTCATCCGTAACCTCGTCTAAAATAGGAATAGGGCAAACACTAGA
AGTAACGGGAGTGGAAGCCTGCAAAGGAGGGTTAGTACCAAAAAATGGGAGATCCTCACA
AAAACTAACATCCAAAGTGTGGTGGAAGTGACGAGACACAAGATCAAAACATATATACCC
TTTTGACATGAAAGAATACCCCAAAAAGATGCAACGAATAGACGTGTCATCTAACTTTGA
ATGAGAGGGACTCTAATCCTAAACAAAACAGGTACACCCAAAGACATGGGATGGGATAGG
AAATAAAGTAATGTGGGGCATAAGAACATGAAACGGGGTAAGACCTTGCAACACACAACT
AGGGGTCTATTAATAAGATAAACAACGGTGAGGATAGCCATATGCTAATAGGACATAGGG
ACACTCATACCACAAAAGAGGCACCTTACAACAGGCATAAATGACGGTTTTTACATTCAA
CAATACCATTTTGCTCAGGAGTCCGTGGACATATAAGTTATTGAAGAATACTAGTATGAT
TAAGATGAGAATGAAAAACAGTGGAAATATATTCTCCACTATTATCAGAACAGATATTTC
TAACAATTGTACAAAACTAAGTCTTAACCATTTGCAAAAACTAAGCAAAAATGGAAAACA
CGTCAGACTTACGATGGAGCAAATATACCCAAGTGCATCTAGTGTGGTCACCAATAAAGG
TGACATAATATCTATGGCCAGAAAAAGCAGAAACAAGAGACGGATCCCAAACATTGGAAT
GTATAAGGTCCAAAGCACTAGAAGTTGAAAAGCTCAGCCCATACTTCTCCTTAAAACCTA
GGTATTAAGGAGAGGGAAATTAGAACCTTATAGCCAGCACAGATGAGGCAACTCCAGG
>TeaL_9894
GAGCTCTATCAGGACATTGCTCGTACCTTCCAGTTTGCTTTGGGTCTCTCAGTGTTAGAG
TTCTTTGGATACCTTTAGGCCCATTGGAAGGAATTGGCTTAATATGAGCCCTTGACTGAG
TCACCTACAGATGTCGCCGCTCTTGCGTCCTACCATCTTGCCTGCCAACACCCGTACCAG
TTTCTGATGGGTTTAAACTCAGAATTTAAATCTCTTCAAACTTAGATTTTAAACACATCG
CCCATGTAATCCCATTATGAGGAATTCACTACCATTGATAGTGATGAGCGTCGTCGGCTT
TTGGTTCAGGACACCACTACTCTAGTGACTCCTGTCTTATCTGACCAGATAGCCTTTGAC
GCAAACTCTAGTTCTCGGGGTTCTATTGGTTCAGTTACCTGTCATCATTGTGGGGCTCCT
GTTCAATTCAAGATTCGCTGCTTCAAACTACATCTTGAGTTGAGGCAACGATCTTATTGC
CCTCGTGTTTAGATTATGGGTCTAATGATCATATGACGAGTGAGTTTCCATTTCTTTCAT
CTCCCGTTGCTATTACTATAGACCAATCTGTTTGTCCTGTTGATAGGTCTTTATCCTTAA
TTCATCACAAGGGTCAAGTTTCTTTATCTCCTGATATTACTCTTTCCTCTGTTTTGCATA
TTCCTAATTTTGCATATAATCTACTAGCCGTTAGTTGGTTTTCTAAGTCCTTCAATTATG
CTATTATTTTCTTACCTTCTTCGTGTCTATTACAGAACTTGAGTTCGAAGAGGATTTTTG
GCAAGGGATATGAGAACGATAGACTTTACTACTTTGGGGATCCACTGGACCAACCTTATT
CTATTTTAGCTAGTTTTCAAGCATCTGTTTTGCCTGCTTCTATGTCTTGTGTTTTTAATA
ATGTTCAAACTTTAGAATTATAGCATGCATGTATAGGTCATGTCAATTTTCAATACTTAT
GTCAACTTTTTCCTTTATTAAATAAAGCTTGCAAAGATTCTAAGTTTCATTGTGTGGTTT
GCGAATTATCTAAACATACTCGTACCGGTTACATACCTCATATGACTCGTGCTCCTAGTG
CTTTTGACCTTATACATTCCAATATTTGGAGTCCATCTCTTATTCCTGCTTTTTCTGGCC
ATAGTTATTATGTCACTTTTATTGATGACCACATTAGATGCACTTGGATATATTTGCTTC
GTCGCAAGTCTAATGTGTTTCCTATTTTTGTTCAGTTTTTGCAAATGGTTAAAACTCAAT
TTCGTACAATTGTTAGGAATATCCATTCTGATAATGGTGGAGAATATATTTCCAATGCTT
TTCGTTTTCATCTTAATCAGACTGGTATTCTTCAACAACTTACGTGTCCACGGACTCCTG
AGCAAAATAGTGTTGTTGAATGTAAAAACCGTCATATTATGTCTGTTGTGAGGTGTCTCC
TTCGTGGTATGAGTGTCCCTAAGTCCTATTGGCATATGGTTGTCCTCACCGCTGTCTATC
TTATTAATAGGACCCCTAGTCGTGTGTTGTAGGGTCTTATCCCGTTTCATGTTCTTATGC
CCCACACTACTCTATTTCCTCTCCTACCCCGTGTTTGTGGGTGTACTTGTGTTTGTGGGT
GTACTTGTTTTGTTCAGGATCGGAGTCTCGCTCATACAAAGTTAGATGAAACGTCTATTC
GTTGTGTCTTTTTGGGGTATTCTTCTATGTCAAAAGGGTATAGGTGTTTTGATCCTGTGT
CTCGTCACTTTCACCACACTATAGATGTTACTTTTTGTGAGGATCTCTTTTTTTGGTACT
AACCCTCCTTTGTAGGCTTCCACTCCCGTTCCTTCTAGTGTTCACCCTATTCCTATTTTG
GACGAGGTTACGGATGAGGTTGTCCTCATTCTCCGCCTTCGCCTCCTTCACCCCCCCTCA
TTGCAGGTATACTCTCATCGCCTACTCTCAACTCCCCTCTGCCTCGTCTCCGGTCTTTGG
GTCAGGTACTTCTTCTCCTTTAC
>TeaL_9895
AGTCCAAGATTTTCTCAGAGGAGGTATGTTGTTCCTATTTTGCTCATCTTGTACCTTATT
AAATAATCTATAGCATGGTGACATCCTGAGCACTTGATGCAAGTCCTTTTTCTTCTCAAA
TGTATACTTTTATTATGTTAAAACCACAGTTCTCTCTTGAGCTCCACTTTCTCTCTCATG
ACATGTGTCTTACCCATTTATTTATTTATTTATTTCTATTTTTTTTTTCTCCTGCCGAGT
GCTGATATTTGATGTTGCCAGAAACCCATTGTAAAATCCTGGTCTTGAAATGTATGTCAT
TCTAAAGTGGTAGGGCTATATAATTACTAGTGCAGGTTGACCTGTTATGTTAGCTTTCTA
TGATCTTTAGGTGGATGTGGAATGCAGTGATGTCACTTCTACAAAGCACAATATCACTTG
AATGCATGATATAGAAATGGCTTCATTGTGTTTTGCATCAGTTATATGATTCTGAAAGTG
CATCTTTGAGTTGGTTGGATAGTGATTTCAGATGGCTATCAATAAGATTATACTTTTAAA
CTCCATAGGAACTGAAGGATTTAATATGGTTTAGGTTGATCAATTGAATGAGTCGAGGAC
CCATTTTGTTTATAATCTTGTCTGAGGGATATTTCGTAAATCAGGACAAAGAGACAAACT
GACAGAACTGCATGAGATTGGCAATGGTTGTAAAATAATGGTTCTTTGGGGATGATCAAT
TTTATCAGTCATGTTGATTTAAGATATCTAACCGTACCATTTAAAAAGAAAAAGAAAAAA
CAAAACCATAGGATCTAACCAAATAATTGAACTTATAGTGGCTTAACAAGTAGCATGCTT
CTGTTGGAGTACTGATCGGTGTTCATTTCTTGGTCAGTGGACTTATTCTTACTTGAAAAT
TGGTTTTCTTTCTTTCTTTTGTTTCTG
>TeaL_9896
TCTTCTCCCTCTACTCTCTGTGAGAGAGATGGACATTTCTAATCTGAGCACCTTCCAAAT
CTAAGTCGCGATGGAGAAGTCTAGAGAGAGATCGGCAACGAAGAGCATTTCTAAGCACCA
CCATCGCCGCGAATCAGTGATGAACATTTCTGAGCACCACCGTCAGCCGCTAATCACACC
ACCATCACCGACACCCCCATCAGCCTCTCTCTCTTTCTCGCACCTCCGTTTGCCGCCTCG
TCTCCAGATCTACCGCCACTATTCTTCTCTCACTGGTATAGATATAGATATAGATGTACA
TGTTGTGTTGATGTTGATGATATAGATATAGATATAAATGTTGTTGTTAATGTTGATGAT
GATCATCATTGATGATGATTTTGTGGACTATAGTTGTTGTTGATGTTGATGATAATGAGA
AGAAACAAATGATGTTTTGTTTCTTCTTTTTTCTTTTTTTTTTTATTTGGGCCAGGAAAT
TTTCGACGACGGGGAAACCCGATCCCCGTTGGGGGACGGGGACAGTGATAGGTTCCCCGT
TGAGGATCGGAGCCGGGGATGGGGGAATTTTTACCAACGGGGATCGGGACGAGGAGTTTG
ATCCCCAACCCCGCTCCGGCCCGTTGCCATTCCTAACATTAACCAGTAATAGATCTTCTA
TTAAGCACGCTGCTAGCCCAATCAGAGTCAAAGTAGGCATGAACTCAAGAGGACCTGTAG
TATATTCAAGCCTTTGATGGATAGTCCTTTTAAGGTATCTTAAAAGGTGTTTGACAGTAG
CAAAATCAGCTTCAGATGGAGATTACATAGCTTGGCAAGCATAATTAGCAACAAAAGCAA
TGTCTAGCCTAGTAATAGTGAGATATTGAAGAGCACCAACAATGCTCCAGTAAAGAGAAG
GCTTAGAGAATGCAACAAAACAAGAAGAACCCACTGCAGATGAAGGCTTGACAGACATAG
GAGAGGCACAGGCTTTACACTGAATCATCCCAACTTTACCAAGAATTTCAAGGGCATACT
TGGATTGGGACAAAAAGTACCCTGAAAAGGACTTAACAATTGAAATGCATAAGAAGAAAT
TAATATCACCTAACTCTTTCATTGAAACAACTGAATGCATATGGGCAATGAGAGAATTAA
TATTAGAAGAGTAGTTGCCTATTAATAATATGTCATCCACATAGATGAGTAGGATAGTAA
GAGTATTGTTAGTTTGTTGAACAAATAGAGAAGAGTTAGAAGAACTGGTGACAACCATTG
GAGAGAAGAAATTTTGGAGAATGTAGACTACCAGGCATGTAGTGCCTATTTGAAGCCATA
TAAGGCCTTGTTGAGTTTACAAACCATATGAGGAAACTGAGGATTAATGAACCCTTGTGG
CTGACTCATGTATACTTATTCCTCCAACACACCATGTAAGAAAGCATTGGAAATGTCTAG
CTGATTAATAGGCCAATTGTAATATAAAGCCAAACAAAGTAAAATGCGACTGGTGGGCTG
TTTTGCAACTAGACTAAAGGTCTCATGGTAGTCCAACCCTTCTTCTTGGAGATACCCTTT
AGCCACAAGTCTAGCTTTCTACCGATTCACTAAACCATCTAAGTTCTTCTTTAATCGAAA
CACCCATTTTGAGCCAATAGCTTGTTTGCCCAGAGGCAAAGAAACCAAAGTCCAAGTTGA
TTGCTATTGAAGAGCTTGATATTCCTCATCCATTGCCTTATACCAAGCCTTGGAAAGAAA
GGCAGCCTTATAAGAGGAAGGTTCAATCATGTCTGAAGAAGAGATGGCAGAAAAAGAAAT
AGGAGAGGCTTTGGACCTAGTGATCATGGGATGAACATTAGTAGTAACAGGAGTAGAAGT
AGGGAAGAAGCGAATATAGTTAAAAATCCACAAATAAAGAATCAATAGGAATAGGAGAAG
AAGGAGTAGGCGCGATAAAAATAGAAGAAGAATGAGGAGAGTGAGTATGAGGAATAGGAC
GGGCAATAAGACTGGTAGAAAAAGACACATCATGCACAAAATTAACAGGTTAAGACACAT
AAGCAAAAGGCTCAGGAATAGGCTCAAACATAGCTGGACTAGCTAGAACTGGACCAAGAC
TAGAAAGAGGCCAAAAAAAAGTATGCAACTGCTTAGAGGATGGCTTAGAAACAGAGGAAA
AAGTAGAGAAAGGAAAGCTATATTCTTGAAAAACATGTCTACAGACATAGACCTTACCAG
TAGTAGGATCAAGGCACCTATAACCTTTTGTAGAGGGCATATATCCTAAGAAAACATAGG
GTATAGACCTGGGATGAAGTTTGGTAGGCATGTATGGTCTGAGCCAAGGGTAACACAAGC
AACCAAAAGTTCTAAGAAAAGTGAAATCAGGAGATTTTTGGAATAATTTTTCAAAAGGAA
TGAGATCCTTGAGCTTAGAACTAGGCAGCCTATTGATCAAGAAGACAGATAGCAACTACA
TCAAACCAATAAGTCAAAGGCACTGAAGATTGTTGTAAAAAAGCCACAACTGTTTCTATA
ATGTGTCTATGCTTCCTCTTAGCAACTATATTATGAGAGGGGGTGTATGGATAACTGAGA
TAATGATTAATACCATGTGTTCTGAGAAAATGCTGAAAACACTTAATATTTGCGAAAATG
CTGAAAATGCTTGAATTCAATGAACTTAGAAAACACTTCACTTTTATAGTGTAATGGAAA
TAACCAAGTGAACTTGCTAAATTCATCCACAAACAAAGCATAATATTTGTAACTAAAAGT
AGAGTTAGGGGTAGTAAAAGGACCCCATACATCACTGTGAATAATAGCCAGAGGTTGATT
AACAAAAGAAGTAAAAAGACTAAATGGAAGCCTACGGCTCTTAGCAACACAACAATGTGG
ACACAATGGTGTAGACTTATTTGAATGCGTAGACAAATGAAATTTATTGCAAAGCATTTG
AAGTTTATGTGGAGAGGGATGGCATAGTCTAGAGTGCCAATCTGCAGGTGCATTAGTAGC
GCTAACACATGCTTGATGATGAGAAAAAAAAGGAAGAACAACAGGAAGTTGATACAGACC
ATGAGAATGAGAGCCTTTGTACAAGACAAATTTATTAGTCTTGTCCTGAATCACAAAACC
ATTAGCATCAAATGTAATAGTGCAATGGTTATTAGAAACAAGTTGATATACTAAAATGAG
ATTGGAAGAAATTTTAGGCACACGGAGAAAATCGTTAAGGGTGAAGGTGTGTGAGGGAGT
TGGAAGTATACCATTACCTTTGTGCTGAATTGGAATGGAAGAACCATCACCAGCAACAAC
TTGTTCATGGCCTTGATAATTAAGGTTGATAAAGACTGAGATATTGAAGATCATGAGTCA
CATGGCTTGTAGCAACAGAGTCTAAAAACCAATTTTCAGAAAGAGCTGCAAAAGCAACAA
AGGCTTTGTTTTGAAATTCAGAATTGACAAATGAAGGCTTAGAGATCATAGGCTGATAGG
AAAACTCCATCCGATAGTAGCAATTGAGAGCAAAGTGATTATTTTTGCCACAGATCTAGG
AGATCATAGAGAAAGAACCAGGTCTACCGGCTCCTCTTTTGTTTTTGTTAAAATAAGATC
TACTTGCTCTATGATCACCACTGTCATTCCTTTAATTGCCTCTATAATTTCCTTTGTATC
TAGAGGATGATCTATGAGATTGTGAAGAAGATTGACTTGAGAATGTGCAGTAGGTGCAAC
ATAAGCATTATGCAGATCAGATGAAGCTTTTGAATCATTTTCAATATGGATTCTGAACAT
AGCAGTGATGACAAAACCTCTACAGACACTAAATCAATCTTAGCACAAATTGTAGTTTTA
AAGGCATAATACTCAGTAGGTAGGCCATTAAGAGTAAAGAGAGCAAGATCCTCATCATCG
ATTAAAGATCCAACCAGAGCAAGTTGATCTATAATTTCCTTGATTTGCAATAAATACTCC
CCCATTGAAGATGAAGCTTTAACAATACTGTGAAGTTTGTTTTTGAGCTGATGAATATGC
GATCTAGAGAGTGATGTAAATCTCTTCTCAAGTGTATACCATACTTCATGACTAGTTTTG
CAGTGAAATACAAAAGTAAAGATAGCAGAAGAAAGAGTTGTAGTAAGACAACTCAACAGA
TGTGCATCAATAACCTGCCGTTGAGTAAATTCTAAATTAAGAATGCTAGCATTAGAAGAA
TCTTTCATGAACTCTAATGGAGTAACAATTGATCCATCAACATATGCAATAAAGCTTGTT
GCTCATAATATATTGGACCACTGATTTTTCCAGATGATGAAGTTGTTAGCCTCAAGTTTG
ACAGTGACAAGTGAGGCTTAGATTCGAGATCAATAGTGAAAGGTTTGAGGAAGTTGAAAC
GAAGAAGAAGAAGAAAATGAAGAAGAAGAATAAACCATGGGAGCCATAGTAGGACCTTCA
AGCTCGTTGGAGCAAGGTAGTTCTGATACCATAAGAAAATATCTATTTATTCAACTTGAA
TTACAAAGATATAATACATCACTATATAAGATTCTAATCTAACTGTTAACTAAATATGGT
TAACACTAACTATAGAAGTTACAATCCTAACTCTAACCAACTTCAGTTGATGACTTAGTC
ATTACATTGCAGTTGTAACTACTTGCAATTATGATTGAGTTATGAGCTAGAGCTGCAGCT
GTAGCCTGAGTCACATCATTATCTATCTTTGCTTGTGTTGCAACCTTGTCTGAGCTCGTT
TTGTCTTGAGCCATAACTGAATTATCTTGAGTTGAAGTTATATCTCCATTAAAATTCTAT
AGCTAACTAAACCAACCAACTAACTTTTCTGCATTTCCATTCATATCAACTAACCACCAC
CAGCTAACCATTTCATGTTGAAACTCCATTCACCTTTCTATTTTTCCTCTTCTCTGTCAG
CAAAAATTGACAATTACAAGTCAATCACAAACTCGCCACTGTCGAAATCACCACCCCATG
AAACATCACCCAATTTTTTTTTATTTTTTTTTCCAAAATACCAATCAATTCCAACAATCA
AGATGAATATTGAGCCATATTTGCAGAGGGGCTTACAGTTGTAGATTACTGCAACCTATT
ATAGTCAATTACAGATTCATCAACACTTCTACTCCCCTCTCTTTCTCTCTCCCTTTCTAA
ATGTATTATTTATACATATATATTGTTGGAAAAATTTGAATTTAAATTTACTCCAATGGT
TGTGTCTCTTGAGATGAAAGGGTGTGTCCTTTTGAAGGATCACAACCTTTCTGAAGAGTC
ACATAGAAGTCTATATATTCCATCTCCCTCACTTCATTTTGGATAGTGAATTGTCATTTC
TTCTTCACTTTGCATTTATTCTTCATATTTCCTGAGTCTAATTTTCCTATAAAGAGAGTA
CATGCACAGCGAAGTTCGCTAGGCTTGCAATAGTAGTGCTGCTAGTGCAAGACATTGATC
GTTGTATCCTGGGAGATAGACGTCCATTGAATCCTAAGCACCGGTGGGAGGACGAATCTG
TCTTAAGGAAAGAGTGTCACACACTCGACTCGATCAGGTTTTATCTATTTATGTACTGTA
AGTTTTATTCCGTTCTATGAAGCACGGATACTCTGAAATAGCCCCCGTACGCGTATCGGA
TACCTATCGGATACGGATATACGCCCGATACGGCGGGATACGTATCAGATACAGGAAATG
AAGTATCTAATTTTTTT
>TeaL_9897
CGGGGACAAGTAAAAGTAGTTTGGTTGTTGCAGTAGGTTTTTTCTTTTTAAAATTGGAAT
TAATTATTAAAATTAGGTGAAGTCCCATGCATTGTTCATAAAACTTATTTCACAAACAAA
TTTCTAAAATTCTAGCACAGCCACTGCCTCTCAAAATAATTTCTAAAATGCAAACACAAA
CAATAAGGTATTAGCTGATGCTCCTCTGATCTTCATACTTTCAATCCTTCCTAGAAATGT
TTATATCTTCAATAATTAATCTCATCCCTAAATATTGGAACCATTCAAACTATCATCAGA
TATTTTACTGCTCAAAAGGGACACGAACAAAGAGTCGACCATGCAGGCTAACCACCGCAG
ATGTCTGAAGCGGATCAATTCTTGCAGGTAAACTAACCACCTTTTTGAAGGCTGTGATAC
CCCAGGGATTGTCAGGCTGCTCCGGTTGACCTGTAATAACCAGTCGGCCGGCTGGATCTG
ATTGAACTCGCACCTCTTCGCGCAATAGCCCCGGGACTAAGGCATAAACCTCAAAACTAT
CTTTAGTTTCACGAACGTTGATCTTCACCCAATCAGCAGGGGGGCCAACATCAGCAACTG
TTGTCACCAACCTAGCAAATGAGGTCAATTTAACATAGTTTTAAAAGATGGGGAAGAAAA
TGTAAAGAGGGAAGAGGAACTACATTTACTTGCAACTTTTACCAGGAATATAAAGGAAAA
CAAAATCTAGCCTATTTTTGAGAGCAAAGTTCAACAATGTTTTGTCCCCAAACACTTTAA
TGAGAACAAAGGTCATCATGCTTGACAAATTGCCCAAGTTAACCCAAGCAGTGGACCTAA
GTTCCCAAACTGTTACCCAGGTGACTACAGACAGAAGTCAACCATCATCCTTCAACTAAT
TGATGCCATTCAAACTCAAGAGGGTTTGTGAATATGGAATGACCAT
>TeaL_9898
AAGTTAACTAGCCTCTTTCTTCAGGTATGCTTTTTCCGGTTATTATTATTTTACTGGATT
TGGCTGTTTAAATAATTGTGCAGAAAATATTTTTGCCGAAACAAATGGAGTGTAAGAACC
TAGTCATTCTTTATTAAACTCAAACCAAATGAGAGATCAATGGTTAAATAGTTGCTTGAT
CAACTATATAGAAAATGATGTGTTGGACAATGAAGTTATTATGTAATAATTCCAAAAAAT
GACACCTCGTTGAATACGATTGTAAAAGTTTATATATATCTTTTCTTTTGTTAAAACGAT
AGTATTTTATTAAAAAAAATTTTACTTGAAGGTGGAGAAGTTCAAATATTAATTAGCCTT
TTTTTTAATAAAGTTTATGAACTTAATTTTTTTGAGGGACCCCACCTATAAAATTTTCTG
GAGTTGCCACTGGTGGTGTGGGGAGGGGGTG
>TeaL_9899
AATTCGTGAGCCAGTTTATGAGGTCTGATTTATTCAATCTATATTTATTTCTACTTCTCG
AATTTTGTATGATGGATGATGTTGTTTGAGATTTAGTGATGTTCATTTGTTAGATTTTCT
AATTTTTTGTTATAATAAAGGTAGCGATGGATTAGGTGACTGTTCGAAACTTTAAATGGA
TAATTAGGAATTTTTTGACAAGATGATTATTGCGCTAGAAATTGCTATATAACTCATGTT
AATGAACAAAAGGTTACTAACCTAAAAAAGGTCTGTAATTTTCACAAACAATGTGGCTTT
GTCTTAACAAATTTGTGATATAAGCTGTGACGCCCAAATTTTGGAACATCAAGAAGAATA
GTTAATGCCACTAGCTATGATGCTTGCTCAAGGCAGCCAAGGATCTGCGCGTCTGTGACA
GGTTCTGCTCCGGCTTTTCCTTCTTCGTCATAACCTGACATTAAACACCATGAGCTGTAA
ATCCCAATAGGAAATAGAAAACTCAACGGAAAGCTGCCCCCAGTTGAACACAAGAATAAT
GAGTTGTGAATATGGTTCTGAACAATTCGGTGGCGGCTGCTGGTGATCTTGATGATCTTT
GAATTTGCATCTGTATTGTGTTTTTGTTCCTTTTTTCCTTCCATCTTTCCTTTTTCTTGC
CAGTGTTTTCTCTAGTTATTATTTCTTACATGAATATTTGTTTCCTATGAAGGTGATAGA
AGTAAAGTCCTCTGGGTTGGTATCTACTAGAAAAATAAATAGACGGCACCTACTGAAGTC
AAGCGGTGAGTATAAATACATTTTTTGCTTTGGGTAAAACTGTATATTTCCATTTTCTGT
TCACTATAATATACTAGTTTGGTTGATATAATCCTTAGAAGTATGCCATATGTACAATGG
CTTTTGTCCCTATCTCTTGGTTACAGGAAAATTGCACTGCTGTTTCGTAGATGCATAACT
TTATATAGTTACATGTTTTATGATAATTAATACTTGCAAGGAATTGTTGCATGGAAGCTT
ATGAACTAGCATAAAGTTGATTCTCTCTCTCTCTCTCTCTCTCTCTCTCTCTCTCTCTCT
CTTGTTTATTTGTACCTGACATATGCCTCCAATGCCAGGTCTTCGTCCTCGAGATATCCG
TAGTGTTGATCCATCATTGTGGTTGACA
>TeaL_9900
AGCAGAGAAAAATTTTAGGAAGGTTTGTTACTGTTATTCCTTATGATGATTATATATTTT
CTTTCAACCGTTCTTTAAGTTGATCATGTAAAACAGAGAAGCCTTTGTTGATTTTCCTAT
AATATATAATTGATTTAGGTCTTTTAATTGTCCTTTAAATTGCTTATACCGCATTAATAA
TGTTCTATATGAGGAAATCATATATTCTATTCAATTCTCATGAAGAGAGGGGGAAGATGG
AAGATTTATTTTGGCGTGGACTATGTTGTCAAGAACTTCAAGGATCTAAACCATGAGATA
TGACAGCATATCACACGAAATAATGTTTCTGGTATTTGATGTCAGGATAACAAATAGATG
TGTGGGGGGTCAATTCAAACAGGTTGTTGCATATTTACATGCTGGTTTTGGTTAAACTTA
TGAGAGGGTACCACATTGTTTAATGGGTTTCGTAGGGGTATGGACTGGAAAGAGGTTTTA
TGGGCTCTTTGAATTGGGTCTTTATACATGGTATGTTGAGCCCACAGATTGAGCCCAGTT
CTGGTAAGAATTGCTCGAGTAAGGCTAGTAATGCTTAAGGTATAAGACCAGGAATGATTG
ATGTTTTTGTGGTTAGAGGGCTAACTGCTTAGATGTGGTTAGAAGCGAAAGCAACATAGG
TGTGGGACATTTAGGTTTGGTAGCAAATGGGAGTGGTTTGGGTTAGGATAGTAGAGGTGG
AAGTCTAGTTTTCATATTATTGAAGTAGACCTAAAATTAATTAGACGAGCTTACTTAAGG
TGCCCTGCTGCTGTTAAAGGCTGAGGGAATGTGGGAAGGAATTGATACAAGAGGTGCTGG
GATTGAGGTGAAACAAGTGAAACAGCAACCTCAGGGGGTCTCAAGTTTGTGTTGGAAACT
GAAATGTTGATACTAGGGTAGGCCAATGAACTGTTCCTTGGGCTTCTACTATTGTCAAGG
CCCTAACCCTATCGGCCCCATTATTAAAATCCTTGTTTAAATTCAATTTAGAATTAATTT
GCAACCTAACCTGATTCACACCAAGAGGTTGAAAATTAAAATTTTTAATCACACTAACCA
ACTTATTAATGAGTTGGCCTGTTTGAGTGATCTGTGATCTTCTTACCTTCTATGTGACCA
AAATTTCTGTTTGTCCCTACCTAAATTTTGCTACATCAGCCATTCCTAGGCCTCCTATCT
TCTTCAACTTTCGAATGATTGTATGAATTTCCTGTGCTACATTCTCTGCAACTCCAGTTC
ACATCAACTGCTTTTCCTCAATGGTTGCATAATCTCCTTTAGCCTTCCTTGAACTTCTTT
CTGTCTGCCAAAATGTTGACAGTAGCCAGAATAAACCCTGACTCGACCCCTGACCTCAAT
TCAAGCCTCAAAACAAATTTTCGAATTCATTGTTTCTGAGTTCAACTTCCACCAAACAAC
CACATGCCTCTCCAACTTTACTAGACACCTCACATCTCAAATACACCACAATTTAGCCTT
CATAAGATACTATAACTTCATCTCAAATACAACACACTGGCTCCCATTTTTCTATCAACA
CCATAACATGTCCCCCCTAAAGAAACTTAGTTCTTTATGTCCAAGACCAGAAGCTGGAAC
ATCATTTCTTGCCATAGTCGCAATTTTGTTTGTAGTCACGACTGTTTTCATAGTCAACAA
GGTTGAAATTTCCAGG
>TeaL_9901
GAGGCGGCGATCGGCGACGGAGGCGGAGGCACGGCGACGAGCAGAGGCGGCGATCGGCGA
CGGAGGCGCGGCGACGCGATCGGCGACCGGCGACCTGTCTTCCCTCTCTCTCTCTTTCTC
TCTTCTCTTTCTCTCCCTCTCCCTCTCCCTCTCCCTCTCCCTCTCAAAATCTGCCTCTCT
CGCTCGAATCTATCGATCGATTCAACTTTCTCAAGTCCACAACTGTTGAAGATTTCATAA
TCGGTTGTGTGTACAGAAAGTGAAGGAATCGGAGATAACCGAGCAGGACTCGCTTCTACT
GTCTTTGAGAGGGGCTTTGATGACTCTAAAGATGGGAGGCCTAATTTCTATTTGGGCCTT
GGCGGTTCAGAGTTGGGTTCTTTCCAAGCAGGTTGGCCTTTAGTTGGATGAAGTTAAACA
GCCCATTGATTCTTCCGAGGTTAAGATCAGGTTTTGGATCCTGCTTGCTTCACCAACGAA
GAGCGCAGCCCTCAAAACCGAAATGCCCAAGCAAATCCATGAGATCAAGGACTTCCTTCT
CACTGCCAGAAGGAAGGATGCACGTTCTGTGAAAATCAAGAGGAGCAAAGATGTTGTCAA
GTTCAAGGTTCGTTGTTCCAGGTACCTCTACACACTCTGTGTGTTTGATTCTGAGAAGGC
TGACAAGTTGAAGCAATCCCTTCCTCCAGGTTTG
>TeaL_9902
AGAGAAAGAGATAGAGATAGAGAGTGAGAGTGAGAGACAGAAAAGAGACAGAGAGAGAAG
AGAGATAGACGAGAGAGACAGAGAGAGATAGGGAGAAGAGAGATGAACGAGAGAGACAAT
GAGAAAGATAGAGAGACAGAGAGAAAGATAGAGAGATGAGCGAGAGAGACAAAGAAAGAT
GAGAGATGAGAGAGGTTGAGAGAAGAGAGATGAGCGAGAGAGATAAAGAGAAGAGAGATG
AACGAAAGAGACAGAGAGAGAAAAGAGATGAGAGAAGAGATAGATGAGTGAGAGACACAC
ACACACAGAGAGACAAATAGACAGACAAATAGAGAGAGAAGAGTGATGAGTAAGAAAGAG
AGAGAGAAAAAGAAGAAAGAGATGGAGATGAAAAAATGGATGAAAAGATATAGACAGAGA
GAGAGAGAGAAAAGAGCGAAAAAAGATAAACGATAGAGAGACAGAGAGAGATGAGCGAGA
GAGATAAAGAGAAGAGAGATGAGAGAGATAAAGAGAAGAAAGATGGACGAGAGACACAGA
GAGAAAGAGAGACAGACAGAGAAGAGTGATGAGTGAGAGAGAGAAAGAGAAGAGAGACAG
AGACATAGAGAGACAAAGAAGAGTGATGAGTGCGAGAGAGAGAGAGA
>TeaL_9903
AAAATGATTGATTGATGTGTAGGAGAGAAAAAGTGATCTAAATTTCTAGCCAAACAATAT
TCCGAAATTTTTTTTTCAAAAATTGTGTTTTGAGAGTTAAACCAAACAAGGCCTTTCTCT
CTATATATGTAATGCTCTGTTCACTCTCGTGTCTCCCAGTTTTTTCCTCTTTTTTTCTCT
CTCATAAACCCTACACTTTTCCAAAAAATTAATCTTACACTTCTTCAAAGAATTAAGAGA
CTTTCTTTCTCTCCACTCTTTGTCTCTCTGTTTCTCCTCTTTTTCTCCATAACCATTCAA
TGTCTTTCTCTCTCATAAACCCTAAGAGACTTTTCCAGAAGGAAAAAAAAAAAACTCTCT
CTCAATTTCTCTGCCTTTTCTTTTCTCCATTGGAGTCTAAGACAGATTTAGTTTCTCATC
TCTGGCATCTCTGCTACTCTCTTTTTCCTCCCCTCTTTAAAGGTGGCAGTGGCAGTGGCA
GATGAGGGCTCGTGGTAGCAACAATGACCAATGGTGGTCGTGGTGGTTGGGGCTACGGCT
ACGATGAGCGATCGTGGTAGAGTCGTTGACCGACAATCAATAAATTTTTTTCTCTTTTCA
TTTTTTCCCATTTTCTCTCCACTCTCTCTTGTACAGATCTGTAACTTTGTAAGTATATAT
CTAAATATATGTGAATTGGGTGTATTATTTTGAAATTTGAATTTCGTTTTCATAATTTTG
TTCACTCTGTTTCTTCTCCTACCGTATTTTCAAAATCAACCGAACCGACTGTCAAACCGA
GGTCTTTGATTCGGTTGATTTCGAACAGTTCATCGGTCGACAACGGATGACTAATTTCTT
CAGCCGATACTATTGGTTCGGCTAATGGGCTAGGGGTAAACCCGAGCCGAACCGACCAGT
GAACACCCCTACCCTACCAATAGGACACTTAATCATCTTCAATTTCACATTTAACATAAG
ATCAATCATGATCAATAATAACACCTAACAGAGAGTTCCTAAGGAATCATGATTTATGCC
CTTTTTTTACTAGAAGTATCAAGCTACAGGGAAAAAATGTTCCAAATTAATGTCATAATC
TACTAATTATGTGATAACAAAGTTTAAATTAATGCCATTATATGGCAATTGTGCCAAACA
AAATTTTAAAATAACATCAATTGAGGTTGCCACAATAGTATTTTATTAGATCAACAATTG
AGATCTGTGTGAGATTAGTTTCAGTTGCTCCACCACATTCTTCTCCACCTTCTTAAGAAC
CTTATGAAAGGTCTCCCTTTGTTGCTATCTATTAATGTAATGTTTCCTCTGGATCCAGCG
AGCACATGAGGAAAGTTTCTTGCACATGCCTCACACTAAAACACCACCAGCTTCTGCCTT
CCTACTTAAGGCATCCACAACCTGGTTCGTCCATCCAAGCTTATATTCTAGTGACTAGTC
CCATATCTGGCAACCAGAAGGGGCACTGTGGGTTACCTCACCAACAATGTTTGCATTCAC
ATTTATTCCTAAAATCAAGTCTCGTCAACCCCCTAACAATTGTTGTTTACATATAACAGT
AAGTAATTAGTCCAGATATCTTGGCTGCTTCGGACAGAATAAACAGTTCTGTCTGCTTAC
GTGATTTCAGTGGTTTACCCTAAAAGTGATTTAAGCATACATAAAACCTCCAAACCATAT
AAAAGAACTAGGATTTAATGGAATAATCATCAAATTAACATTTGGAGGCTATATAAACAA
GACAAAACTACAGATGACTAAAAATAATAGTGAGGATATCATGCATGACTAATACTTAGA
TAGTTAGATCTAACCATCATGTTATATGGGTTGAGAGTCAAAACTTACACACTACAAGTG
TCGTTAACAAATTGCTGAATATCCCCACCGGCTGTCCGAGATAGGGAAACCTTCGCAACT
TTTCCATATTGACCAAAATATTCCTTCCGCTGTAGGCGCTGTACAAAATCACAAAACATG
CTGAGAGACTAGGGGGAAAAAACAAATCCAAAGTTGAGGTTTTATCTAATGACTCAATAC
AATACAAGAAGACTGAGAAGAAATAATGAAGTCAAAACAAGAGTAGAGAAGCCCCGCACA
TCTTCATCAGCAAGAGTAAGAGG
>TeaL_9904
GAGAGTTAAACCAAACAAGGCCTATATTATTCTTTCCTCCACAAAATACTTTCTAGTGCA
TGCATTGTACGGGACAATGTGAAATTTGACATCTGACCATATCCATAACTGAGAAGCAAT
GACATTCATGAGATGGACAAAATGGACATATTTCAAAAGTTATGCACAACATATTGAAAT
GGTTTCTTATGCAAAGATCTACTTTGACGTTTTTAACGAAACTGGACAATTGGTATGGGA
GGGTCAAGCCGTTGAGGAGAAGCCTGAGTTGGCTTGAATTGAATAGGTTCAAACACATCT
CGCCAAAGAGACTCAAAGAAGAAGTGAACTGGTGGAGGAGGACAGGGAGTTGAGGAGAAA
GAGAAGAGAGCGAGAGATGAGGTAGCCCTCATGTCCATGGTATCAGTAGTGACAGTGTAT
GTGAGATGAACCTCTCGTGATTATCAGAGAAGATAAAGCAGAGAAAAAATGTAGAGAATA
GACATGGAATTTAGAAGAGAATCTTATGGCAAATAATTCTCTTGGTGGATTGAGTAGTGG
CCAAGAAATGGGGGCATATATGGACAAGGCCACGTCGGAGACCAATACAAATCTGAGGGG
CAATTAAGAAAAAAGGGGATATGTGTCCAATTGTATCCTCTAAATAAATCCCTCTTGTGC
TATAGATTGATGCTAACGCACATGGGGTGGGGTCCTGATCACACCAACCCTAAACTAATA
CTCCCTCGTGGCTACAAGCTGCGATGCGAACACCTAGATATACCGTCCTACAAAAGGTGT
ATTTATGTAGGTGCATATTTTAGAGCAAAAATCAATATTCTACATATGTTCCACATTAGA
TAGCCATGCACTATAAATGAACCTAAGCAGCATCAACATCTACCAATAATTAAATTTAAA
TGTAGCTTAGAGCTATGCCTATATACATTCTACTTATTCTTTTAAATTTTCTAATAACTA
GACTCTCCTAAGATTGTAATTTTAAGCCTATGAATGGTTAGGTTTTGTCATATAACCATT
CTAATGAGCTTAAACCTTTTCACTCTTTTTCATCTTTTTTGGCTCTAATAAAAGTAAGAC
ACACCAAACCCTGTATCCAAACCATGGCGTAATTCCTGCTCCTTTCCCACTGCATGTGAC
AAAACAAACCACTCTATGGAACAGCTGTTGCTGCATAAATTTTTCCATCATAAAGTCTCC
TACCAAATTCAACAATATTAATAGATAAGCAGTTTGGTCTTACTAATATGACCGAAAGCA
AAGTCTCAATACTCAAGACTTAAATGATCAAGACACCAAATTTGCTACCAGTGATATATT
AAACTGTGCCCAGAGAGAGAGAGAGAGATTAGAAC
>TeaL_9905
GTCATAGTCTTCATTACATTTTTGCTGTCAAAATTACGTACACTTTAAGCTTGACCAAAG
CATATAATCATTTGATTTTGTTTAGTTTTTCTTATTTTTGAAGGTTTAAATGGGTTTCCA
GTGTACCCTATAAGTTTGATGTGCTCTATGTTATACATCCTAAAGTTTCTATAATGTGGG
CATTAGAAATTCACCAACCAAAAAAAATAAAATAAAGAAGAATAAGAAGACTACTACTAT
TTTTATAAAAGCTAATTAGGTATTTGTGACAACAGAATTTTTTGACTTTTTCAGAAAGCT
TGGCTAACAGTCTTCTTTTCCTAAATAGTGGCCTGCTCTTTAGGTCTTCTTTGTTATCAA
GCTTTCAAGTTGGCTTATGGCATAGATCTGGTGAGGTATAGTGGCTTTTTCAAGATAGAT
TTTGAGTTCTATCTTGAGAAGCTTCATGTATTTGGAAATAGAGAACCTATAAATATACCA
ACCCCAGTTTAGTCTTATGAATAACTTAATAAGTGGACTCCATTTGACTCCATAGAAGTA
TTATCAAGAATCAACTTGTGCTTCTGTTCTTTCTCTTCTCGCCAGTCTTTCTTGTCATTA
AGTGATTTGATGGTTTTTAGGTCCTTGGAGCCTTGTGGTACTTGTTTTCTATAGAACGAG
AAACAACGTGCTGGAAACAAGCATGTGAGAAGGCTGGAACATGTGCCAATTTTTCAGTGT
ATTGTGGACAAAATGCAGGATTTCTTCTG
>TeaL_9906
GGGCTTTACTGGGACCAGGACGAGGTCAGTTGGACTTGGCAATCTTGTAATTTTGTTGGT
TTATTAGTTTTGTCTTCTCTTCTGTAAACTTTATGAGTGAGTATTTTTAATTTTGCTTCA
CTTTTGATCTTTTAAGTTTTGTGTTAGTACCCGTGTTCTGCATATTTTTTTCAAAGTTGT
TTTGTTTTAAGTTTTATATTGTTAACTTTAGCATTACTAGACTGATTACAACTAGCTTCT
AGAATGTGTAACCATGTACCAGTTCTCAGCCAGTAGCAGCCCAAGAACATTTTAGGCATA
AAGGCCAAACGTCAAAATGAGGTTATCTTACTAAGCCTTTAGACGATTGGGACTTTTGGG
AATCAGAAAGTTTTTTGAAATTATTTGGTAGGCCTTATACAATAGGCCAAGTGGCCTAAA
GGTTAAGCTGCCTATGAGTTCAGCAAAATGAAAGACAAAATGAGAATGCCTTTTGACCCT
GTTGCATATATTATATTCTGTTTTCTTATTTTTTTGAAAATTTTCAATGTTAGAGTTTAG
GATTTTTTATTAGTTTCCGTTAGCTCCATTGGTTGAATTGACCGAAGCAAGTTTTTGCAT
GGGATTTTAAATCCAATAAATAGTAGTTCATATACTAGTCAGCAATTGCAAAAATAAGGT
CGACCCAATTCTCGTTGTTTGATCTAATAGCGTGGAGTAGCTGAAGCATTGCCTAGAATC
ACACTAGCTCGTGTCTCATTAATGCAGCCAGACTAGGTCTAACCATCAGATAGGCTAGGC
TAGGCCAATATCTAGTGTGGAAGGGACCAATAAGTAGTGATTCATGCATGTAAAATCATT
TCTATCATTGAGATTGTTTCTGTCGTAAGAGTTATTTTTGTTCCATCACATTGTTAGTTT
TTCAAAAACCACATATTACATTGTGTGCAGTCTTACTATGTATAATGTAAGGTACATAAC
CCGACAACAATTATAATACGTGAATTCATAAGTTCAATTGAGTAAGCTGATTGCTTTGGA
GACTTTAATGGGTGACGAGACTTGCTTTTTGATGGTCTAAGGGCATTCATTAGGAGTTCA
CCAAATATGAATTCTCTTGTGGGATTTGGATCAATCGCTGCGTTTATCATAAGCGTGGT
>TeaL_9907
GGGTCTATTTGTATGTTTTTATAATTTAAGAAATCTAAGTGATATTTGTCAATAATTTAG
TGAGTCTTTGTGTAAATAGCTCTATTAACAGTTTAAATCGTCAAAATGAAACTCATGACG
GACTCAACAGAATCTTTCATTTCATACAGTGAATTGGAGACAATCCCATCCTATGTTGAT
TAATAGTTCACTAGTAAATTTTAGGGGACTCTGACAATTAGTTACTGTCCCGTTGTAATC
CACAAGAAATACCATTGGGCATATTTGGGGATGTAGTAGTTTGATTTTCTTTTCCCCTTG
AAATAGTTTGAATTGTTAAAAGAAGAAAAGAAACATAATATAGTGTTGCTTTAGAAATTG
TGCAATTATAAAAGAGTTATACTAGTAGAGACCTCAAATAAATTATAATTTTTTTTAATC
AAATCTCTCACATGGCTGTGAGACCCACACACATGTGATTTGTGTGGATTCCATACTCAT
GTGAGAGATTTAGTAAAAAATTTAATAATTTATTTGAGATTCATAACATTTTCTATGGTA
AAAACGCTTAGGCTGAGAAGCATGAGAATGTGTATTTAAGTTTAATTTTGAGATTAGTCA
CTTCGTGTAATATAATGAGAAAATTAGATATGTTTTCAATCTTTCTTCTAAAAAACATCC
TCAATAAACCGGAACCAACACGGTTATGTCCTTTAGCATTAAAAACAAAATAGAAGAAAA
AAACAAAAGAAAAACTCATTAATTAACCAAATATAGCATATCAATAGCAATAGCAACAAT
AAAGCTTATTCAAAACCAAAATCATACAAGCTTTCACACAGGCAATCAATCATAAATTTG
GCAAATCTCAATTTTTCACTGAAATGAGGAATACAAAAATAAAAGTTGAGGGACAAGAGA
AATTCAATCTGGAATCCATATGCATGTGTGGAGGTACAGAAAACTCTTTAACTGGAAAGC
CATGTATTTATTAAATCTTATATTACTAATCAGAATGCCTCAGAAATTCAAACAATCCAC
AGCATCCCCTCCAAAAAGTCCGTTCCAGAGGCCGCGGTGTCACAGCTATAAAATGCTGAT
TTTCTGTGCTTTCTGGAAGTTCAGACACGTTAGAATCCTTGGCGATCTTCCGACTGCAAA
ACATTAGCAAGATTTTGGTTTGAAACCAAATCAGAAGCAGCGTTTGAGGATTCCTCTGGG
TTTTCATCGGACGCTGGCAACATCGTTGTTTCTTCTGTTGCTTCCTCATTGTTCTTATTC
TCAATCATGTCCTGCTCAATTCCCTTTGGTACCACATTAGTTAAAATAGGAGAAACATCA
CCATTCCGACCCGACGATGACAAATC
>TeaL_9908
TATCTTCCAAACCTCAGCCAGTCTTCCCACACATCTTCGAATTCGAAAGCACACTCGCCA
TGGACGTAGCTTATCTGCAACCCAGCAAATGCATTTCATCTCCAATTCGTCCTTCCACGC
CTCCCCCTCTCTCCGTCCTCGCTAGGGTTTCGATTTCACTTCGCAGAATCCCTAGAAATT
CCAATTCCTTTCGTCGTACACACATGTGCTCGGCTTCAAGTTCTGAAACCCTAGTTGCCG
GAACGCGCAAAGACGATGGGAAGTCACTCGAGGTCGTGAGCAAGAAGGAAAAAGATGAGT
TTGAAGACTTGAAAACTTGGATGCATAAGAATGGACTGCCTCCTTGCAAGGTTCTTCTCA
AGGAAAAGCCTTCTCACGATGCGAATTATCGGCCCATTCAATACGTTGCTGCGAGTGAGG
ATCTTCAGGCAGGGGATATTGCGTTTTATGTTCCGAATTCGTTGGTAGTAACGCTTGAGA
GGGTTTTGGGTAACGAGAGCATTGCGGAACTCTTAACTACAAACAAATTGTCAGAATTAG
CCTGCTTGGCTCTCTATCTAATGTATGAAAAGAAGCAAGGAAAGAAGTCTTTCTGGTATC
CATACATCAGGGAGCTTGATCGTCAAAGAGGAAGGGGCCAGCTAGCAGTGGAGTCACCCC
TTCTATGGACAGAAGCTGAACTTGCTTACCTGACAGGCAGCCCCACTAAGGTTGAAGTTC
TGGAGAGGGCTGAAGGGATCAAGAGAGAGTATAATGAGCTTGACACTGTTTGGTTTATGG
CTGGGTCTCTGTTTCAGCAATACCCATATGATATACCGACAGAGGCCTTTCCTTTTGAGA
TTTTTAAGCAAGCTTTTGTTGCAGTTCAATCTTGTGTTGTCCATTTGCAGAAAGTCAGTT
TGGCTCGTAGATTTGCGTTAGTTCCTCTTGGACCCCCATTGCTAGCTTATAGAAGCAATT
GCAAGGCAATGTTAACTGCTGCCAATGGTGCTGTTGAACTGGTTGTTGATCGGCCATACA
AGGCTGGGGACTCTATTGTTGTCTGGTGTGGGCCACAACCCAATTCAAAATTGCTTCTGA
ACTATGGTTTTGTTGATGAAGATAATACTTATGACCGCATGGTGGTGGAGGCAGCTTTGA
ATACCGAGGATCCTCAGTATCAGGACAAGAGAATGGTTGCTCAAAGAAATGGAAAGTTAT
CAGTACAAGTTTTTCATGTCTATGTGGGAAAGGAGAAAGAAGCTGTCTGGGATATGCTTC
CTTATCTACGATTGGGATATGTTTCAGATCCTTCAGAGATGCAATCAGTCATATCTTCTC
AAGGTCCAATATGTCCGGTGAGCCCTTGTATGGAACGAGCAGTTTTAGATCAACTTGCTG
ATTATTTCAAAAGAAGGCTTGCTGGTTACCCTACTACTCTGAGTGAAGATGACTCTTTGT
TGGCAGATTTTAATTTGGACCCGAAGAAACGAGTTGCTACTCAGCTTGTCAGATTGGAAA
AGAAAATGCTAAGTGCATGCTTGCAGGCAACTGTTGTTTTGATAAATCAGTTACCAGATA
CCACTGTATCTCCATGCCCAGCTCCTTATGCCCCTAAATTGAGATGAAAGAAACAGCCAA
TCTCTTTGAAGATCTATCAAACACTTTGAACTTCTTTGCAATACATGGTTATATCAGTTC
AAATGGGAGAACAATAGAAGGTAGATCTACTAAGATGAGGACTATTTCCCGTAACCAAAA
AAATGGAATTTCATCAGCTTCTGTCATGGTAGGCATCACAAAGATTGATATTTGTGTGGC
ATGAAATTTGCAGTGGAGACCAGGGAACTTGTTAATCGTCTTTCTCATAAGGTTCATTTT
ATGTTTACTGTTGACACACGTGTGATATCATAACTCTGCAGTGTCTACATTCCTCATGGT
AGAGATGCTCTGGCCCCGTGTAAACTGGCTGTTCTTTGTAAATGCTGACTTGTATGTGCA
ATGCTAATTCAGTCATTGTTCATACCCTTTGCTCAGAGAATATGACTGTATTCTATTTGA
ATTAATCTTTTCTACAAGTCTTGCATAGCTGGATAAAAAAATTTAGGTTTGATTCCTCGA
GTCATAGTGTGCAAATGACAAATTTAATTGAGAAAGTAAGTGGATGGAAGATTTTCATAG
AATACGATGAAGAATTATAATCTCATCACCACACAGAAGAGCCAAGTTTTGAAAGTACAT
CAAATCTGATCTGAATGTGATCTAACTTGAGATGAATGAAAAATTTTATTTATTTTTATC
TTTATAGTGATGTCTAATATAAAATTATTATACAAGAACTGTAATTGAACATGCGCCTCT
GAATACAATTCTCGAAGAACAAAATAAATAAATAAGAATAAAGATCTAGACTACACCTAG
CCTGGGAAAAGGAAGACTTACAACAAAAATGAAACAGCTTCGAAATGCATGAGGGAGAAG
ACGGGATTGAAACAGTTTTGATATAATTACAATGTGTAGTCAGACAAGATCATATCACAA
GCTCAGCTTGGTTCT
>TeaL_9909
AATCATAATACATAAATTCTTACACAGTTGCTAGGTGGTACCTCCACCAAAATTAGGCCA
TGAAAAGCAACAGTTGATTTTTAGCCCTTTTTGTAACATAATAAAGGTAATATAATGGAT
CGGTTTTGACGAAGGTTGGTGGTGGCTAAATGTGGCATCGAGTGGGGGGATTGGTGTTCT
AGGGAAGTTGAGTTCTCATGGGAGTGGTTTGTGGAAGGGTATTTGGCTTGGGAGGGGGGA
GTTTTGGAAGTGGATTAGTTTCAATGTTGGCTGTGGGCCTCGGGTGAGGTTTTGGACGGA
TTGGTGGTGTGGTGAGTAGAGTTTGGTTGGCTGGCTGGTTTCCATTGGTGTTCCAGATTG
CAGATCGTCAGGATGTGGAAGTTGCTTCTTACTTGTCCATTGTGGATGGTAGGATGGTAT
GGGATGTAAAGCTTCGTCAATCAATGTTTGATTGGGAGGTTGACCAGTTGGTAAACCTGT
TGGCAGAGTTGTATGGTTTGAGGTTGAGGTCGAGGTGCAAGGGGGTTAAAGGGGTGTTTT
TTGTATCTTCGTTTTATCGATATAGTTGGTGGCCAGGGATGTTTCTTTCCCTTGGCTGGG
GGTTTGGGTTTCTGGGTTGCTATCTAAAGTGGGGGCATGTTTTGGCCAATTGCTGTTGTT
TGTATTGTCAGGATGCGGAGGCTATGCCACACCTTCTTCTTCATTGTCCAATGACGTCTC
CGTTATGGAGGTTGATTTTTGTGTTTTCAATTTGGTTTGGGTGCAGCAAGGGACGGTGAG
GGAGGTGTTGGCGAGTTGAAGAGGGGGTAGGGTTGGGAAGAGATGAAGGCTTAGTTGTTG
GCTCATTTATGGTTAATGTGGTTGGTGTGGTTGGAATGGAATCGTTGGACGTTTGAGGGT
TTAGCGGTTTCAGTTCCTTGTCTGAAAAACAAGTTGTTGGTTGTTTTACATAGATGGGTG
TTAGGAACTATGGATCCGGATGTATTTGCTTTTTTGGATTCATTGAGTCTTTGTTTCCTC
ATTGATTGTAATTATTGGATATTTGTT
>TeaL_9910
TTTACTCTCTCTCTCTCTCTCTCTCTGTGTCTCTCTCTCTAAAAATGCCGCTAAATTCAG
CGGCAGTTATATGCCTAGCCGTGTGTCTGATCGCCATTGTCGGAGCTGAAGATCCGTACA
GGTTCTTCAATTGGAATGTCACTTACGGAGACATCTATCCCCTAGGTTTTCGCCAACAGG
GAATTCTCATCAATGGACAATTTCCAGGTCCTGATATATACTCTGTGACCAATGACAATC
TCATTATCAACGTCTTCAACAGCTTGGATGAGCCTTTTCTACTCTCCTGGAATGGAATTC
AACAGAGGAGAAATTCTTATGAAGATGGAGTTTTCGGAACCACATGCCCCATACCTCCAG
GGAAGAACTTCACTTACATTCTCCAAGTGGGTATTAGGATCCTCAGTCGCCCTCTAATTC
CCGTCCCCTTTGCAGATCCTGCCGGTGATTATACAGTCCTAATTGGAGATTGGTACAAAT
CCAATCACACGGATTTGAAAGCAATTCTAGATCGAGGGAAGAAGCTACATTTAGTTGATG
GAATCCTCATTAATGGTCGTGGGCCAAATGGCGTTTCTTTCAGTGTTGAACAAGGAAAAA
CTTACAGACTTAGAATATCAAACATTGGATTGCAAAATTCACTCAATTTCCGCATTCAGG
GCCACAAGATGAAATTGGTGGAGGTGGAGGGAACACACACTCTTCAAACTACCTACTCTT
CATTGGACGTCCATCTCGGCCAATCCTACTCTGTTCTAGTCACGGCTGATCAGCCCGCTC
AGGACTACTACATTGTTGTGTCTACCCGTTTTACCACCCCAGTCGTCACCACAACTGCTG
TTCTTCGCTACAGCAACTCTGCTGGCCCCGTCTCTGGCCCGCCACCAGGTGGACCCACCA
TCCAAGCACAAGGTTCATACCACTATGGACTCATAAACACCACCAAAACAATCAGGTTGG
CCAACTCCGCAGGTCTCGTCAATGGCAAGCAAAGATATGCAGTAAACAGTGTATCCTTTC
TGCAACCAGACACCCCCCTAAAGCTAGCAGACTACTTCCAGATTGGAGGAGTTTTTCGTG
TTGGAAGCATATCTGATTACCCTAATGGTGGAGGGATATACCTTGACACGTCAGTTTTGG
GAACCGACTACAGAGCCTTTATTGAGATTGTGTTTGAAAACTACGAGGACATCGTTCAAA
GCTGGCACCTTGATGGTTACTCTTTCTTTGTTGTTGGAATGGATGGAGGGTTGTGGTCCA
CGGCTAGTAGGAATCAATATAACCTCCGGGATGCAATTGCACGCTGCACCGTGCAGGTAT
ATCCAAAATCATGGACTGCCATTTATGTACCACTTGATAATGTGGGAATGTGGAATCTGA
GATCAGAGTTTTGGGCAAGACAATACCTCGGACAGCAACTCTACGTACGTGTCTACACAG
CATCGACTTCACTCAGAGACGAATTCCCCATTCCAAAGAACGCTCTTCTCTGCGGCAGGG
CCAGTGGGCGGCATACTCGACCCCTCTAAAGGGTAAAAAAAAGTTCCACGACACTTTTAG
CTAGGGAAATTAAATTAAAGCTTGTTTATCTACCAAATGTGGTGGATTAAGATCTCAGTT
TATTATTATTAATTTTTTCTTTATGTGCTTAATTTAATGTTATTTTTAGTTACTACATCA
GCACTAGTGCAATTATAAATGAGGAACATGTATCAATAGTGCTGTAGTAGAGTGAGCAAT
GACCTTAACTCGAGGTCATATTCTTTTCGGTTTTCATCAATTCAACAGTATTTTATTACT
CTTGTTGTAATGTGTTGTAAGGTTTCGTATTATTACTTAATGAAGTGGTTCTTCTAGTTG
GCTCAGGTTTTCTTGTAAAGAATATAGGGCAAATTTTACTTTATCTTGCAAATAACCTCT
TATCATTTATAGATAATCACGTAAATCTCGTGATTTGTAGACGTGGCTGTTACCCTTAAA
GACTAAGTTTTGGACGTATCCGGCTCAAACTCCCTACATACGGGTCCGAATTAC
>TeaL_9911
TGATTTCACGGCGTTCTTGCACCCACTACGAACTGCAATTATGGAGCAAGTGGGTTTTGG
GGGTCCAATCTCAATGCCATTTTCTGAGGGTGATCATAATCTTCCCTTTTATGATGAAGA
GAAGTTTCTTTATGGTATATTTACTGATTTATTTGGAAAAATGGAACAGTGTCTTCAGAA
AATGGAGGAGTGCTTGGCTACGAAAGAGAAAAGGGAAGGTGAGCAAATTCCTCAAGGATG
GGACCAGTATCTTGCTATTTTGAAGGAATTGAATATTATCTCTAAACTTTATCAAGGTGC
TGAAGAACAATTCTTGACAAAATTGAGGCAGCGAAAGGTTTCTGTTTGTTATCTTATCAT
CAGATTCGCTAAGCCGAGTGACGATCATAAATGGCTCCTTGAGCACAAGGATGTGACAAA
TTTTGAATCTAGGAGGCATCTGGCAATGATGATGCTTCATGAAGTGAAGGATGAGTATGA
GGAGCTTCATGAGATGCTCATTGACAGGTCACAGTTGTTGTCAGAATCGTTCCAGTACAT
TGCACGTGCAGAACCTGAGGCATTGCGTGCTGGTTTATTTATGGAGTTTAAAAATGAGGA
AGCTACAGGGCCTGGTGTATTGCGGGAGTGGTTCTTTATGGTATGCCAGGCAGTTTTCAA
TCCACAGAATGCCCTTTATGTAGCTTGCCCAAATGATTGTAGAAGATTTTTCCCGAATCC
TGCGTCCGAGGTAGATCCTTTGCACCTTGAATATTTTAGCTTCTCTGGCAGGGTAATTGC
CCTAGCGTTGATGCATAAGGTGCAAGTTGGCATTGTCTTTGATCGTGTGTTGTGTTTTTC
TTGCAATTGGCTGGAAAGGATGTTTCTTTGGAAGATATTCATGATGCAGATCCATGCTTG
TACAACAGTTGCAAGAAAATCTTGGAAATGGATGCTGAGATGTTGGATTCTGATGCACTG
GTTCTAACATTTGTGCGAGAAGAGTTAGGATCCGGGGAAATTGTGGAGCTTTGCGCTGGT
GGTAAAAGCATTTCGGTGAATAGTAGGAATAGGGAGGATTATGTTGATCTTCTTATTCGG
CATCATTTTGTCACATCTATCTCTGAGCAGGTAGCCCATTTTGCTAAAGGGTTTTCTGAT
ATGCTTTGCCAACCATTGCTCCATAAGTTCTTTTTCTGAAGTTTGGAGCTTGAAGATCTT
GATCGGATGCTGCATGGGAGTGAAAGTGCTGTTTCAGTGGAGGACTAGAAGGCACATACT
GCATATAATGGGTACAGAGAAACTGATCCACAGATACTCTCGTTCTGGAAGGTATGTGCC
CGCATAATTCTCGTTTTACTAAATCTTTAATGTTTTACTTATGAAGCACGTTCAACTTTT
TTTTTTCCCTTCTTTTTTGTTTTTATTTTTTTTGTTTTTCATTTTCTCTGAAGTAATCAA
AACATATTACATTTGTTTCTTCATTTATACATATATTGGTTGCTTTTTCTCTATGCTGGA
AGGGGGGTGGGATGTGGGGGGAGGGAGCATGCATGGGGTTACTTTATGAATAATTCTTTA
TTAACAGATGAAATATTGTGTCAGTGACATGACGGAAATATGCATGATATGAGGGAAATA
AGGAGAGAAAGAAATGACAGAGCTACAATTTAAGACCAAAGGAAAACGTAGCAGTGATGG
GAGTAATTCTTTAATTTGCAATTTCATTTGTCAAGTTGAGATTGTCCGAAACATCTTTTT
GCTTTTGTATTCCTTATATAATCTCTTCTAATCCTTTTTATATTCATTACCCAAAATATT
ATAATTGTATTTCTTACTACAACCAATAACTAATAAGGTTTACAACATGGGCACCTGATG
TTGTGAGCACCTGATGTTCTGAGTAAGTGCTCATACAGATTGTATAAACCCTCTGAGTGA
TGAACGAGTGTTTGTATGCACCTAAATGAAAGAACACAGGACACATTGAAAGCTGCTGTT
TGTGGCATCAAATTAATAAATCATGCCCTAGCTTTTGGAGGATGTAACTGAATCATCATT
CTATCTTGAAATGAGAATACAGGATGCCAGTTTTGGATTTATGTGTTATTTGCAGTGTCT
AGTGAGGTTAGGAGTGAATTAATACAATGTGTACAAATAAACAAACTGAAGCTAGGGGAG
GTGGACTGTGGAAATTTACCTAGGGAACAAGAGGTTTATTGAGGAATTTGAAGAGCTTTA
TGTTAATTTTTAGACAAGGCATGCGATATGTCCATAGATATATGACATTGGACTTTCAGA
AGAGGAAACAGCTGCAAACAGTGATACTGACATAATTAAGACATGTAAACAACCTGATGA
GGGTGAGTTAATTTCTTTTAACAGTGGCTTACATCAATGTCCAACATTAAGCTCTTTTAT
CTTCTTGCCTTAGTTATGGTGCCTGATAATATTAGTTTTTAATTGTGAAATCAAGGTAAG
ATTAAATGCTAGGTTATCATTGTGTAGAGAAGCTTTAGAATTAAGAGATAAATAAAAAAT
ATACGATAGCCAACAGACCTCTGAAGAGTGCCCATTTTTCTTTGTGTAATATGTAGTACA
CAGGTGGAGAGTTGGTAAGGATATTGGCCAAATCATATTAGCGAGATAGATGAAGCAAAT
CAAGTGCTGCTTGGAATGTGTTTATTAGGTACAAGTCATACTAAACAGATGTGAGGCTGG
TCTGCTTTGTGGGATAAAATTTTCTGTGGTTAAAAGCTATGTTTCATGGAATTAGATATG
AGTGGCAGATGTCCTAAATCTTAAGATACAAGGATATATATCCAAAAGGTAGGTACAAGT
ATGTGAACATTAATATATTGTATAGTGTATAATACTATGGCGTATTTAGGGGACAAGTGA
GATTTCTATGTTCCATCCACGTCAAATGTGAGTTTTTTCTTCTTCAAACATCATAAAAAA
ATTGGAAGATTGACGTCTCTAATTTGGTACAGGGGTTGGACACATCCCATACACTTATCC
TAATCATATCCGATACGCTAAAGGGAATAGAGAAGTCCATGTAACACTAATTAAAAGACT
TGTTGAGGGAATTGGTGTATTAAGATGGAAAATGTTGAGACATCCATGGCAAAAGAAGAG
AAGACAGAACTTAGAAACAAATTCTTTAGTAAGAAGAAGATATTTTGCATCTCTCTGACA
CCATGAAATCTCTGCGAGTGTGTTATAAATCTTGTATGTTTGAAGTAGTGTGAAGCTAAT
GTTTGAAGCAAGATCATTTTACATAGATTTGACATTTGTATGTAAAATGAGATGTGGACA
ACATGTTATCATTCTTTAGTAGGGGCAACAATTATGTGCATTAGTACTTTTGAGACTGGG
AATTCAGTGCTTCTATTATAGGCCTCAATATGGAGACTTAGATCTTTAGAATTCTATGTT
TGTTTGGTTTGATTTTTCAAAAACTGTTTCTATATGAGTTTTCGTTTATTTTTAGTGATT
TTTTTCTATATATATATTTTAATCGATTCTTTTTATTTTAGAGTTG
>TeaL_9912
AACAGCCAATGACCAGCAATGAAGAATATGTGGGATGGAAAACACAAGAATGGAATTTGT
GGCCATTGCAACTCAACTCGTGAACACAATCCCCTTCACTCCCAGTTCCAAGTGTCCAAA
CTCTAACAGAGTCCTCACTAACAGAAGCCAGATATTCTCCTGAAGGATCCCAGCAAACAG
CGTGAATAGGCTTTGTATGTCCCTGTAATGAATGCCGACAAGCTTGTGTTTCCACATCGA
GTATGGACACAACATTCTCAGCAGCTGCAGCGAGATATCTTCCCAGACGGGGCTGAAATC
TCACCTGCGTAGTGCCACCCTTGAATACTCTTGCACAACTTCCATTGTTAATACTCCAGT
ATCTTATCTCACCGTCCCCGTCACAAGAACAGATAAGGTCATCTTTATTCGGATGGAAGT
CTAGAGACATAGCAGTAGACGAATGTCCAGTAAAAGTACGAAGTGAATAGCCAGGATTGT
CAGCATCCCAAACCCTCACAGTTTTGTCGAAAGAAGATGTTGCAAGTCGTGGCATGCTGG
GACTGAAACGAACATCAGTAATTAAAGAAGAATGTTCTTCAAGTGTACTTTTTGCCTTTA
AAGTGTCCGTATGCCACAATACAGCCTTTTTGTCATGGCCACCACTTGCAAGCAGTTTTC
CATCAGAAGAGAAGTGGCAACACGCAACTTTGCTTCCACTAGCTCGAACAGAATTGATTT
CTGTAAATGTGAACCCTTTGCTAACATCCATGCAACGACCAACTGTATCTCTGAGGTCTG
TATCATCATGAGATAAAAAAGACTCGACATTATCATCAAGAGATCCATCATCCACAAAAC
GATCCATGTCAGCCTGCACAAGATCTTTATCATCCCACAATTGATTTGACGGAGATGTAA
GACTTCCAGTACCATCAGTACCAAACATCATCAAAGGCTTTGAAGAACTACTACTATGTG
GCAAAGCAGGCATTGAGATCACATCTCCAGGTGTATGAGTCGATGGCGTTGAGGGTGCTG
AACTTGGGGAAGGTCCTGTTGTGTTTGCTGTTCCAGAGCTATTGGCAGGACCGGAAGATG
ATACAGGCTGCTTTCTCTTTCTCCCAGTCTGGTTTTTTGAAGCCTGATCATTTCCTCGAA
AGGAGTTTGACATGCTACCATCTGCTGCGACACTGCCAGCACCCACAATTTTATCCTGCT
GATGATGATTATGGTTTGACGACTGAGATTGTTGGCCAGAAAGAGCATGTTGCTGAAGCT
GTTGCTGATTGCTGCTCTGTTGCTGCTGCTGTTGCTGAAACTGAGCCATTTTTAACTTAT
GTAACATATCTGGATCTCCACGGGACAAAACAGAACCAGCTTGTAAAGGTGATCCAACAT
TTGGAACTACATCACCAACAGAATTTGTAAGCCCATCCTTCCCAAGGCTCATGCTTCGGT
TATTCATGAGCATTCTCAACCTTCTGTTTTCCATATCATTAGCAGATGGGGATGTCAAAT
TTTGCTGTGCAAGCATGAGCTGTTGCTGGTGCTGTGGTGTCAACATCTGGAGCGGAGTTG
CTTCAAACCTGTGAGAGGCCATCCTTTCAAAGTCAAATTGTTACCACCTTGGTTTGATCC
GGGGATTCCAATTAATGATCCTTCAGGACCTGCTGCTCTGGGGTTCAATACTTGATTCAT
CTCGGTCTTTATCTCTGGTGTCGACCCAGGAAGTTGTGGATTCCGAGCCTGAACTTGCGG
GGACATAGAACCTGCTGTACCATGGAGCACAAGCCCTGAAGGCTGGCCAGCTGCAGCAGC
TGACTTCAGTATCGAGGCATGGTTTGGATCCAAAAGCTGGCTCACATTCTCACCAAACCT
TTGCTTCATAGCTGTATCATCTAAAGAATCCCTTGGGAGTGGCAGTTTTAATCTTTCCTC
ATACATCTTCGTAGCCAAAGCATTAGCCGTTCCAGGGTTCTGTCTCATAAGAGGGTCATT
GCCAACAAGCCCATTAGCTGTTCCGTTTATGAGGTGGGCACCATCTCTTCGTTGTTGCTG
CTGCTGTTGTGCCTGTTGATGTTGTTGTTGATGATGTTGCTGCTGCTGTTGCTGTACCTG
TTGTTGCTGCTGCTGTTGCTGCTGCTGTTGCTGTTGCTGTTGCTGTTGCTG
>TeaL_9913
CTCTAATGGAGTTGTCTCTCTAGACTATGTAAAAACATTGTGGATCTGCTAACCAAAGCG
TTAACTTGAGAGTTAGTAGGAACGTTTTCAAGAGGAATGGGGTTAAGGCATTTAGTAAAT
GTTAGTGGAACAGAAAACCCAACCTAGATGACTGAAGATCCCAAGATTTAGGTTCAAAGG
AACAACCTAACTACATGTAACATGTGAGTCATTGAAGAGGTAAATCCTCTTACCCATTCC
TTTATACAGTGATACCCTATAGAGGTGAAAGGTTAAGCTAATGTTTTTAATAACCTAAGT
GATGTGATTATTCAACCATGGTATAGTGAAATACCTTATGTAGGTCACCTATGTGAGTGC
GACGTGGGGCAACTTCTTGAAGAATTGATAAGGCTAGATTCTTTAAAAACACTCACTGAA
CCAGACTAGTGTTCTAGGGCCGTATCGGACATACTAGTGAAAACAAGAACAATGGTTGGA
CTAACTTCTATGTGAGGTTTATTGTCTCGGTTTACACAAACGGCAGAACAGTTCAAGACG
TCATGTTTACTGGTCAACCAGTAAATCCGATAAACTTTCACTACGAAAGGTTCAAGGCCG
ATAACTATCTTTTCTGATGCAGAGTTAGTCTGTGTGCTCTCTCTCTGAGTCTTAGTTAAA
CTTTATTTGATTTCTATATTCGGTCAATTTT
>TeaL_9914
CCACCATCCAATAAGGGCAAAGTTCCAGTGATTGTAAATTCTGGGACTGCTGTGGATGTT
TGGTGGCATGATGGATGGTGGGAAGGAATTGTACGTCAGAAAGAAACTGAGGATAAAATT
CATGTTTATTTTCCAGGTATGAAATGATTTTCTTTTCTATAAAGTTTTAGCCAGAGCATT
ACAAATTTACAATACCAACTACAAAATTTCCCAACAGTACTGTTTGCGTCTTTGCATTGA
AAAATTTAGATGGCTATTAAGTATTGGTTTTTTCGCTTTTGCAGGAGAGAAGCAAGAAGT
GATCTTTGGT
>TeaL_9915
TGAAGTTTGAAAAATTATAAATTGCCCCCTGAGGTTTATATTTGCATAACAAATGAGTAG
ATAATTTGTTATGCAAATATAATCTCATGGGCCAATTTGTTATGTAAATATAAATCTCAA
TGAGCAATTTGTAATTTTTCAAACCTCAAGAAGAATCTGTATTTTAGTCAAACCTTGAGG
AGGTGTTGGTAATTTGCCCTAAAATAAATCATTTACAGAGAAAATATTTTTGATGGTCCT
TATTTAAAATAAGTTTCAATTTTTTTTTTTTTATATTTTATAATTAAAAAATAAAAAAAA
AAAAAAAAAAAAATTACTTGTTTTTTTTTTTTTTTTCCCCGAGAACTGAAGTCTCTTTAG
AATGTTAAACAACCCTTTTTCAATTACATGTAGCTAAGGATGAGATTTTTCAAGTTATTT
AAGTAAATAAATACATTTCTCATGGTGTTTGTGATCTAGTTTAATTTACATGCTAATTAT
TTTCTAGGTTTCAAAGCATAATTTGCATGCTCATTGTTTCTAATTTTCTAGTGTAATTTA
CATGCTTATTTATTTCTAGTTTTCTAGTATAATTTGCATGTTTATTACTTTCTAGTTTTT
TAGTTTAATTTGCATGCTAATTATTTTCTAGATTTCTAGAATTATTTGCATGCTTTGCTT
CCTAGAATTTGCATGCTTATTGCTTCTACTTTCCCAGAATAATTTGCATGATTTTACTTT
CTAGTTTGGATGTTTATTGTTTTCTAGTTTTCCTAGCATTATTGGCATGTTTATTGGTTA
GTAATTTGATACAACTCTTGGCTATAAAATTTTAATTTAATTACTTGGAGCTATTAGTTT
TGGTTTTTGTAACTTGTCTAGCATTTTATTCTTTAGTAATTTTTGCTATTAGATAAATTG
CTAGAAGGGGGAAAAAAAATATTATTACATTGCATGAAAATTATTTGTTTTGTGTATTGT
GTTTTGTTGTGTTTTTTTGCTAACTTTCTTTACATGTTTATCTATGCGAAAGGAAATGAA
AATAAATAAATAAATAAATAAGAACAAAACAAAATGAATGTTCATTGGGACTGTAAAACT
TAAATTGGACTACTAATCTTTTCATTGAACAGAAATACCTAAGCGTACGGAAAAAATTAT
GGATTTAAGAGATGATTGATTAGTTTAGTTTTTTATTTAAGCTGGAAGCGAAAGAACACA
GATATTTTTTGTCAGCCATTTTAGTAAATTTTAAGGTTTCCTGTAATCAATACATACCCT
CGTACTCGATTTATGCGCCTAGCGACCCAAAATCGGAGAAAATGTTCGGAAAAGAATGGA
ATTTGAGAACTTCTTGTTTGGTTGTTGAGAAAATTGAAAGCTTTACTGAACTGATAGTGC
TGCAACTGTTTTGGCAAGGTTGAGTGTAATTCAGCATATGACTGAACGAAGTTTTGCTCA
GACAGTATGAGTGAAGAAGTGGACGACGAAGTGGCTGCAGTTGATGGCACATACCTTCAA
GGCAAAGATGGTGAGTATAATACACTGGAATCACATGAAATGATTATACCATGCGAGGGT
CAATATCATAGGGATTCGTCCCTTGCATTTGCAACTATTTTAGAGGTTAAGAACCCAGAT
GGAAGTGGGGTGTCACAACATCCATGTGCTAGTCCTCACTGTATAGATGATGCTGGGGTC
ATAGTTGAAGAGTTAACACTGAGAAATTATAACAATGAAAACATAGCTATAGTGGGTACC
TCCAATGATAGGGATAGAGTGCAGACTAGGCAGCAGAACCAGTGGCAACATTTGTATCAG
ATAGCAGGTGGACAAGGAAGTAGTAGCTCACGGGAAGATACTCTTTACAAGGACTACGGT
CAGGCAAAGTCGAATGCTTGGGAGAATGTTGGATACACAGTTTTTCCAGAATTCTTGGGT
CAAAGACAGCCCAATGACCATCACAACGATGACGCGGAACCAATCAATAAGTAAACAAAT
CATGGAGGTATCAGGACAAAAATTCTTTCTAAGTCTGGGTTTTCTGAGTATTTTGTGAAG
AATACATTGAAAGGTAAGGGGGTTATATGTAAAGGTCCAACTCGTGAAGTAATTGGTGCA
GAGCTTGGGGGCCAAAGCCAAACTAATTCGAAGGTTGCCGGTACCGATGTGGTAGCTTTT
GATCCACCATTGAATTCATGTATTAAAACTGTTGTGTCGTATTGCCGGGCATGGGCTGGG
TCTTTGTCCCAATGCTTTCCATGATGGAGTCAGTTTGAGAGAATGGCTAAAAGCTGGGCA
CTGTAAGGCAAATAAAGTTAAGAGCTTGTATATATTTAGGCAGATTATGAATCTTGTGGA
TTTCTCTCACTCCCAAGGAGTTGCCTTGCAAGACTTACGGCCATCATGCTTCAAATTGTT
GCCATCAGATCAGATTATATACACTGGATCATCTGTCCAGCAAGAAATTGCAGAGACTCT
TACAGTCAAGGAGAATCCTCTCTCAGAAAGTTATCGAAATGAAAAAAGGCCATTGGAACT
TGCCATTCATCGTGCTGTTAGTCAACTGCTCAAGAAACAAAATTTTGGGGGGATTCAGGA
GAACCTGAACTTTATCAGACAGTGGCCTCAGTTTCCATCAAGGTCGTGGTTTAAAACTTC
AACTGCCAAGGGTACTGATGTTAATCTTGCTGGGCCACAGGATTCATGGAATGAATTGAA
CAAGCATAACCTGAAAAGAGAATGCAAGAGTGCGAGCAACTCCAGCAGCCCTCGTGTGTC
TAACACATACCAAATGCTGTCTACTCATGAAAGTGATCCATTGGAAGAGAAGTGGTATGC
TAGTCCTGAGGAGCTTAGTGGGAGGGGTTGCACATTTTCATCAAATATCTATGTTCTGGG
TGTTTTTCTCTTTGAGCTGCTTGGCTCTTTTGACTCTGAAAGGGCACGTGTTGCTGCCAT
GTCAGATCTGCGTCATAGGATTCTTCCTTCGAACTTTCTGTCACAGAATTCCAAGGAAGC
TGGATTCTGTCTTTGGCTTCTTCATCCTGAACCTTCATTACGGCCAACAGCAAG
>TeaL_9916
AAAACAGATGATTAATATATAAACCCACAAAACACAAGTAAGGCAAATAAAATACAGCAA
TACAGAACAAATGGAAAGAAAGAGGCCAACTGGCTCTCAACGAGTGAGAAAGATGAGAGC
CTGCTCTGCTCCTTGCCGAAGGTGTTGCAGTCGCCGGCCGTCGCGCACTGCCGATCGCAG
GTCGCCGGTCGCCACAGAGAGAGGTTGATAGGAGAGGCAGGCTGTTGCCGTTGCAGCTGC
AGCTGCTGGGAGACGATTAGGGTTTTTATTTTTTATTTTTTTATGAGAAGAAGCACAGTG
TGGTTTACTTTTGAGAATATTAGGGTGTGCTTGGTTGTGTTAACTATCATCAACTATTGC
TTTCCAATAGTTGGCTTCTGCTGTTGTTTGATTTATTTGTGGTTTGCAGGCACAAACTTC
TGGAGGGGATTCAGCATCAGTATCAGAGAATGATGATGAATACATGGCTGCAATACCATC
GTCTGAAGTAGAATCAGAATCTTCAGAAAGCGTCTGAAGAATTTGTTGCTGGACTTCATC
GTTTAAAGCTAATTCATTTAATTTTTGTTGTATTTTAGCTTTGCAACGATTAGCATAGTG
ACCAATTTGTCCACATTTGTAACATTTAACTGTATTCTTATCCTTTTGAGGATAAGTTAT
CTTTTGTTTTCCTTTGGCCTTAGGAGGCTGGGTTTGCTGGATTGGTTATTTATAATATTT
CTTGTTCCTGTATTTTTTGGAAAAATCTCTTGGAAGATTTTCCATACTTATGTTTTTTAT
GCTTATATTTAGATGGATATTGGATTTTAGTATCATAGGCAAATTGTTCACAAAATTCAC
CTAATTCATTATGACTATGTTTTTTCATTTGATTCTGTAATTTTAGATCATTGCATAGGG
CAAGACCTTCTTCTGTAACAATTCTTATGAGTTGGCCATAAGTATATTCGGAATAGGGAA
TAGACATTTTACTATGCTTATCCCTTAATTTCTTTCTGATTCTTTCAACAAAGAGGGTAG
GAAGACCATCAATGAACTTGGCTTTCCAATGTTCACTGTTGGCATCAGATCTTCTCACTA
CTCTCATCATGAACACATCTTTATACCATCTAAAATGAGATAAAGATGGACATCTTAAAT
TCTGTAAAAGTTCTCTACTCCTATCTTCTAAACCATCAGGAAAAGCTCCTACAAAATGGT
GTAGAATTGTGTTGATTAGAGTATAAATAGCGTCCTGTTCAGATTGAACAGTGCCTGTTA
GAGGATCTATAATTCTTTTAAATGATGTAAGAATTTCTGTTTGTTGTGTATCTGTAATAA
TGTTATCCTACCATCCTTTAAGGATACCGGTAAACCCATTGACTAAGAATCGAGCGATCT
CATGATCGTCATTCTCATTCTATTTGCAAATTGTTGAATACATGATCATTTGATGTAATA
ACTCAAATATCTGGTATTCCGAAAGACCATCTATGTTCCATTCATAGATAGCTTTTCCAT
GGTAGGATTTTTGTGTCTGTAAAAAATCTTCTTCATAGAGAATATCCATAGGAGTGCTGG
ATTTTAAAGAATGTCTTTTTTATGCAGTCCTATGATTATTTCTTGAAGGTTCTCCATGAT
GAACTTTATTTATGGAGGTTAGATTATTCTGGAAAACATTTTCAATTTCTGAAATTTGAG
AAAGTGTAAAATTTTCTTCTTTTGGAAGATTTTGTCTGGATAACATATTAATTGAAGAGG
ATTCTCCTATTTTAAGATGTTTTATCTTATCTACAAGAGTATCCATAAATTTTGTATCTT
TCTTTGTAGATGATAACTTAAATTTAGTTATCTCTAAATGAGGTTTTATTGTTACTGGAA
TAATTTCAGTTTTATCCTCAGATTTTGGCTGTAAATGACAACTGTCTTTTATATGATTAA
CAGTTTCTTCTATTCTGGTGATTTGTTTACCTACTGTTTGACAGAACAAATTGGTATAAT
TATGCTGCTTGAGAATAGGAATAAGATCTTGAACAAGAACCGGATCCCTATTATGAGATT
TGTGAGGTACTTCCATGTCAGCAGCAATAGCTAAAGGTTTTGTACCTGTACCACTACTTA
CAGGTTGTAACTCTAAAGGTTGGGTAGGTGGATGGATAGACACAAAGTTTTGACCATCTG
TACTAACCCAAGTTTGCTGGATTTTTTCAATTACATACATTTGAGATTCTGTAGGGGTTA
TGTTTTGAACATACCAATGGGGAAATGATTGGATTATTTGATGTTGTTCCAAGTATTCAT
AATACTGAAGCTTGTATTGTTGTAACTGGGAAGGAGTATGGATTTTAAAATACCATTCCC
TAAATGTCCTGTATTCTTCTTTCTGTAAGTCCTTATTAAGGGCTAATCTGATCTTACTAT
TTGGTGTAAAATCCATTAAAGTTCGAAATTCATGTCACTGGCTGTAGGGCTATAAGGCCT
TTCTTGCCTTCTGGATCCGTAAATACCATGTGGTATTTGGTTTTATGAAAATTGTACTCC
CTGTACTATAGGACCTGTTTCAAGTTGGATATCACTAGGAGACCTAGATTGTGGTTTTAT
GGACTCAGCAGGTTCAGAGTAAGACTGCCGAGATGACTCTGGCAGATCTACTCTGTATGA
TGGAGCAGTTCTGTAACTAGCACTGGACATACTTCGAGAAAGAGATCTGGGTGGTCTCTT
GAAGGTAAGGAATACATTCCCACCTTGGGTCTGAATTACCTCATCTAAGGTTTGCTGAAT
AAGTGGCCTAGCT
>TeaL_9917
CCTAGCCTCACTCACCCCTCCTTCCTCCACTCCAACCCTCACCTGTGCAACTCCCCAGCC
AAACAAGACGGGCTAGACAGGCAAGACAACACATGATACCGCATAATGGCGATGGACAAG
CACTCCCTCAAGACAAGTTTTGAGTCATATCCGCCAGCTCCACCAATGATATAGCAAGCA
AGAAGCAGTGGCCCAAAATTATTGGACAAGAGTCTCATCCTTGAGCATTGCCCCAGAGAC
TCAAACCTACGTATTCTTGGTCACCAAACCACATGGAAATAAACCCCCAACCACTAGGTT
AGCACCATCTGGTGGTTATCAGTGGTCACATAACTAATCCGTGGTAGAAATGACTACCTG
CAGCGGACTCAATAACAAATACACAAACACTACAACAATTAAAACATCACAGGTCAAGAT
GAAAATGTTGAGGGACAGCTTCAATACTACATGTAAAGCATGTGAAATTCTATTAGTTTG
AACAATCCAACACAACTGTTCACCTTGGACAAGCTTGGATAAGTTATATACACGCGGACA
CATGAAATACAGATTAGTGTTACATATAACCAGTCAATGAAAGACTATATTCAATGCCTC
ATTTACAGTTGTAGTGATCCCAGAGATGCATAACTTGGCAACCCTCGCTTACACATTCTA
GCACTTCTCATATCATATATCCCTTCACATGGATCCATCCTCCACTCAAGTTTACTTCTT
TCAGGCAGTGTAATCAAGCGTGTGTTGATAGG
>TeaL_9918
AAGAAACTTCTATCGGCTCCCGCTTCCTCGCTCCCGCTTCCGCCCCCGCTCCCGCTTCAT
GCAACTAAGGGTCGCCTACGTGAGTGCGAAGTGGGGCTGATACTTTAAGAATTGACAAGG
CCGAATTCTTTAAAAGCACTCACTAAACCAGGCTAGTGTTCTACGGCCATACAGGACACG
CTAGTGAGAACAAAAACAATGGTTGGAGTAATTCCTGTGTGAGGTCTATTGTCTTGGTTT
ACACAAACGGTAGAACAATTCAAGACATCACGTTCATTGATCAGCCAGTAAATCCGATAG
GCTTTCACTACGAAAGCTTTAAGGCCAACAACAACCTTTTCTGATGCAGGGTTATTTTGT
GTGCTCTCTCTCGAAGTCTTTGTTGTTAAACGTTACATGTTATTCTTTATTCGGTCAATT
TTATTCATGTGGGGGATTGTTGGAAAAAATGGCTTTCTGGTTTGAGAATTGAATGAAAAT
TGTCTCATAAAGTTGGTCTCATGAATGAGAGACACATGGCCTAACCATGAGAGACGCATG
GCCTTAATAGTGTCTTAGACCATAAGGGACACATGGCCTTAATAGTGTCTTAGACTGTGA
GACACACATGGCCTAATCGTGAGGTACACATGGTTTTGGAAGCCATGAATTACACATAGC
CTTGCCATAGGGCATGCTCAACATTGTAAATATGATCCCAAAATCACAAAATATGCTAAG
TTCTCTCCTCCTCTTTTCCTCATTGTGTATAAAAGGAGACCATCTTCTTTGGTTGGAGTA
CAAAATTTTTGCTCTCTAAATTAATAATCAGTTTGCTCCTATAATCTTCTTCCTATTTGA
GAGAGTGCAACCATTATCAGTTCGCCGAAGCTAAACATAAGGTGTTTCAGTGGTAGCGGG
TTCTAAACCGTCGTATCCTGGAAGACAGACGATGACATACCTCTAGTACCCACAGTGAGA
CAATGAATCTTTTTTAAGGAGACTATAGTATCACACAGATTTCGGTTTGTTTTCTTTTCT
CATTTTAGTATTTTAATTTGTTATATGTATTTCTGCTCATGTAGATGTAATTCCCATGAA
TTCTT
>TeaL_9919
AAGAATTCATGGGAATTACATCTAGATGAATAGAAATACATATAACAAATTAAAATACTA
AAATGAGAAAAGAAAACAAACCGAAATCTGTGTGATACTATAGTTTCCTTAAAACAGATT
CACTGTCTCACTGTGGGTACTAGAGGTATGTCAACGCCTATCTTCCAGGATACGACGGTT
TAGAACCCGCTACCAATGAAACACCTTATGTTTAGCTTCGGCGAACTCTCACATAGGAAG
AAGATTATAGGAGCAAACTGACTATTAATTTAGAGAGCAAAAATTTTGTACTCCAACCAA
AGAGGATGGTCTCCTTTTTTATACGCAATGAGGAAAAGAGGAGGAGAGAACTTAGCTTAT
TTTGTGATTATGGGATCATATTCACAATGTTGAGCATGCCCCATGGCAAGGCTATGTGTA
ATTCATGGCTTCCAAAACCATGTGTACCTCATGATTAGGCCATGTGTGTCTCGTAGTCTA
AGACACTATTAAGGCCATGTGTCCCTTATAGTCTAAGACACTATGAAGGCCATGCGTCTC
TCATGATTAGGCCATGTGTCTCTCATGGTTAGACCATGTATAAAATGCTCAATTATCATT
CTCAATCTCTCATTCATGAGACCAACTTTATGAGACAATTTTCATTCAATTCTCAAACCA
AAAAACCATTTTTTTCCAACAATCCCCCACATGAATAAAATTGACCGAATAAAGAATAAC
ATGTAACGTTTAACAGCAAAGACTTCGAGAGAGAGCACACAAAGTAACCTTGCATTAGAA
AAGGTTGTTGTTGGCCTTGAAGCTTTTGTAGTGAAAGCCTATCGGA
>TeaL_9920
GTTGTATTGTGCAATATTCATGCATCTTCGCACTCTTCAGTTGTCATTCTATCCATGGAA
AGAGTTAAAGAACCTTTTACGAGAATAAAATTCATATTAGCAAAAACAAAAGACTGCAAT
CACAATTTTCATAAATCTAAAATTAGCACATTACACATGCATATATATTGTTTGTATCAG
AATTCCATGAAATGGTATAACTCAGAACTTTAAAAACCACCATAGTGGTGCCATTGACAC
AAGTTTATGCATTTGATGTCTAGGTAAGACAACATTTAATAAACAAAAGAGATTTGTTCA
ATATATATGGGACATCAAAATGCATCAATCAAATTAAAACAAAAGAACAAGTTCAGTTTG
TGTGTAATTTGTAACCTTCACAATTGATTGTAGCATAATTGTCGTATGTTCTCAGTAGTT
GATGGAAATTGTTGTCACCTATTGACCGCTCAAGCAGGTAACACTGTAGCGGAAACTAAG
ATTTTAAACTGACACCCAGAATAGCAGTTACCTTGTTAAGTTCAATTCAAATG
>TeaL_9921
AAATAAAATAAAATAAAATTATTAGTTGTAAATTTACTGTCCAGTTTCTAATGAACTTTC
AAGAAAAGTAAACAATTCAGTCCAAATGTCCAGTGGCAAAAATTCATTATTGCACAGAGA
ATTGACACCAAAACAAAATTACACATGATCCATGCACGAAATTTATTATTCAAAGATAGC
AACAGACATAGAATAGAGTATAAAAAGGTCTAAAGGTTCCCTGTGCTTGACCTGATCCAT
AGTTTTGTCAGGATGATTATCGAAAGAAGACAATGCTTGGTGTGCAGCAAAAAATTCTAG
ACATTGCTAGCAATATAGGGAAACTAGATAAATGAGCATTAAAAGAAAAAACAAATTAAA
ATGTATGCCTCCATGCAACATAGAGCAACAATTAAAAATTTGGAGCAAACATGCGACCAA
AAAAAAAAAAGCACTGCCACCCACCATTTCCTTACTGAGTTACAGGATTATAATAAAAGG
ATATCCAACAGAGAAGCATAATCCAACGTGTCTACAACTTTTGCCATGTTCAAAAAAATT
ACTTAATACATCAAAACGGTAAATTCAGCAATTTAAATGTCTAATTGTTAAAAAAAGATT
ACTCTAGATAAAAGTACCTTAAATTCTTATAGCGTAAACAATAGTACAAGTCTACTCTTA
TCGTACCGCCTTCCTATTCCTGTTCCACTTACCGGAACGATCCATGTTCCAGGTAACATA
GCTCTTGAGAAAACAGGCAAAATATCAGAAACTATAGCACAGAGCCATAGACAAAAACTT
TTTTTGTCAGACATAAGTATATTTTCCATTGGGTAGCAGACTCTAAATGGAAACCACATG
AAGGCCTGCATCTGCATTCATAGCATTTTTCTCTATGGATGGTAGCAGCAGCAGAGATTA
TAAATGCTTTTTAGATACATATGGGAAAACATAGAATAGGTCGCTATTGCCCAACGAATT
ATCCAGTAAAAAGGTTGCCACATGGAAGAAGAACCAGCAGGTCATACCCATTTTGACACT
GCAAAATGGGTGATAATTTTCTAGCTTCATTTTCTTTGTTTATCCAGCATCTTTTATGCG
GAGTTGTAAGTGTTATAAGTATGGCTTGTAAAATCATTAATTTTCATGGTTTGGAACATG
TATTCGCTCATTCTGTTTTTTTGGTGCTTCTACAGCTTTTCAAATGAAGCTGTTTATTGT
TATGATTTGCTGTGAAAGCAACCAAATAGCTTTTGCAATGATCCTATAATCCATAACAAA
CAATTAAAACAATGATTCACCAAAATAAAGGACTCAAAATAAACACTAACTAAATATAAC
TACTATAAGACATGACAAAAACAAAGTAGGAAAATTAAAAGATCCAAATAAGCAAAAGAA
TAATCAATTATCTACAAAAGTGGGACATACCCCAATATGCCTTGAGTGGATTTTATCTGG
TGGCAAGTCCAAAATATCATTCTTTGGCATGGTCCCTGCCTCACCGTCCTGTTCCGATGA
ATTTCTGTTGTCTGTAAACTCTGTTATCTCATGCATATT
>TeaL_9922
TACTTCTTCATCTGGTTGAGGTTCATCATCATCGAAGTCACTGTCAAAAACATCCACAAC
CTCCCCTTCTTCTTCGTAATTTTCATCATTTTCTTCCTCTTTGAGAGCCTCCTGATTCCA
GAACGTTTCATCCTCTTCATTCTCGTCATCAAGCAATTTGTTCATTCGTTTGCCTCTCGT
TACTCGGGATGCACGGTCAAGAAAAACAGGATCCTCTTCTTTGCCGGTTTCCATGCTGGC
AAACTGTTTTCAGCTCTGCAACTTCTTCTACTCTTCTGCTGAGAAGATGGATTCAAGAAG
ACAAAAACCAAATACAATCCCTTTCGGCAATTACAACCCCAAACATTTTATTAAGTGGGT
AAAGAAATTTAAATATGACACCATGAGCTCTTAATGGCACAGTTAGAAGAAGAATTCTCA
TCAAAGCCATATGAAAATAAAAATCATTAACAAAAACATCAATTACAAACTAAAGAACTA
AAATTTGTCTATACAATTTTAGAACAAGCAAATGGATCCTTAAAAATTAACAAATTAGAC
CATGACTCCTACTTTCTCCTCCAATATTCCCAAAGTTAAAAGATCACCAGGAAGCAATAG
ATTGTTCTTGTGGCCAATTTTTCTACAATCACAAAACTTTATTCAAAATCTACGATTATC
ATCTTCAGTTTCAAAATCCTAAGAGAGAGTTTTTGAGCGAAACGACGAAACAAAGAATTG
CACAACCACACAGAACTCGAGTATGCGAGAGTGAGTACCTATGAGAGAAGATCAGATCTG
TG
>TeaL_9923
CAAAATATTAGTCCCTTATTCCATTTTTCATTGTCCCAAAATATTAGTCCCTTTTCAATA
ATCAATGACTAAAATAACATGAATTTCTTATTTTCCCCTTCTTTTAAATTCAATAGCATT
AATATACACAAAAAGTACAATTATGACAATTGATGTTCCCCAAAAAAGTCAAAGGGTAGT
TTTGGAAAGTTATTACCGAAACAAGTTGGATTCCCCAAAAGAGACTAATATTTTGAGACG
GAGGGAGTATTAGTTTTAAGTTGCGATGGAAAATTTTCTTATTGTTGGATTTATTTAATT
TTATTTACTTTACTAATTATGCTTTAAAAATGAAGTGCGTTTAATATTAAAAACTATAGT
CTCAATACATAAAAGATTTCTATCAGTTTCTTTGTGAAATCATGCCAATGTCCAAGTATC
ATCGCTTCTTTGAATTTAACCTTCCGTAAGCTTCTTATACTCTACATCATAAGGTTTGTA
TTAGAGTGTATGTTATGTAAGAGAAGGGTCCACATAAATCATTGGACGTAAAAGCAATAT
TGCTAGTTAACTATATAAGATAAAAAAAAAGAAGAAGCTTTTTTACTCTAACTGGTGGGT
TACCCACTGGAGATGCTCTTAGGGGAAACAGTAGATATATATGCATCATAGGTAATATCA
GAAGGAAAGGGATCATTGTGAATCAATTTCTTTTTGGAAACAAAAGTAGTGGTCGTAGAT
GGAAGCTGAAAGTAAGTCAAACGTTTGAGGAACGCAACATAGCAAGAGACATAGAGGTGG
TGTAAAACAAGGTTATAGCAACAATAGCCTTTCTGGGTAAGATTGTAACTTAGAAAGACA
CATAACAGACCGAGTACTAAGTTTGGTTCTATCCTTTCAAGGGAGAAGAACAAAATAGGC
AGACCCAAAGACTCGGAGAAGGGAGTAATTTGGACTGTAGATTGCAGAGCCTCATAAGGG
GAGTGACCTAAGAGAAGGGGAGTTGACATTCGATTGAGGAGAAAGGTAGCAGTAAGAACA
ACCTTATCCCAAAAATGGAAATAGACAAATGACAGATGAAAGAAGAGTTCGAGTAGTGTC
GAGGAGATGACAGTGTTTTCGCTTTATCTTGCCATTCTGGGTAGGGTTATTAGAACATGA
AGATTGGTGAATGGTTCTCAGATTGGCCAACTACTGAAAGAACTCAGTTTTGGTATTCCC
CACCCAAGTTAAACCATAAGATTTAAATGGTAAACCCAAACTGTGTTGTTATGATAGACT
AAAAAGTGCGGTATATATGGTAGAAATTAGATTTATGGGTCGTGAGATAAACTGAAGTGT
AGGGGTCCAGTCATCAATAAAAAAAAACATGGTAATGTAGAACCACCTTTGGTGGAAACA
GGAGAAGGCCCCTAAGCATTAGTATGAACTAAAGAAAAATGTATAACAAAAATAGAAGTA
CTTTTATTAAACAATAAGGCAATCTTTTTGGCAAGTTTACAATCTTGACACTCCGTAAGT
TCACTAGGTATTGTACCCAAAACCCAAACTGAGCTAAAGACGATAACTGGTTAGTGGACA
AATAACCTAATCTGGATATGCCACAAATGAAACTAACTTGATGTAGAATAACTAAAAAGA
TGAAAGGGTAGCTAGAGACGTAGCCAAAGGAAGATGCAAGCTCTCCATCACATAGAAATC
TCTAACTAATAGAAGAAGAAAAGATAACATCAAAACCAAAAGCAACAATTTGACTGATGG
ATACAAATTGACAGATAACTTAAGAACACAAAAGATAGAGGGAATAGTAACAGCTAACAT
GGTAGGGGTAAGACAGATCCAATAGATTTGACAGACATACTACAACCATTGGCAACATGT
ACAGTAATAGGAAAAGGAAA
>TeaL_9924
TTTCCTTTTCCTATTACTGTAAATATTGCCAATGGTTCTAGTATGTCTGTCAAATCTATT
GGATTTGTCTTACCCGTACCATGTTAGCCGTTACTATTCCCTCTATCTTTTGTGTTCCTA
AGTTATCTGTCAATTTGTATCCATCAGTCAAATTTTTGCTTTTGGTTTTGATGTTATCTT
TTCTTCTTCTATTAGTTGGAGATTTCTATGTGATGGAGAGCTTGCATCTTCCTTTGACTA
CCTCTCTAGCTACCCTTTCATCTTTTTAGTTATTCTACATCAAGTTAGTTTCATTTGTGG
CATATCTAGATTAGGGCATTTGTCCGCTGACCAGTTATCGTCTTTAGTTCAGTTTGGGTT
TTGGGTACAATACCTAGTGAACTTACCGAGTGTCAAGATTGTAAACTTGCCAAAAAGATT
GCCTTATTATTTAATAAAAGTACTTCTATTTTTGTTATACCTTTTTCTTTAGTTCATACT
AGTGTTTAGGGGCCTTCTCCTGTTTCCACCAAAGGTGGTTCTACACTTCAGTTTATCTCA
CGACCCCTAAATCTGATTTCTACCATATATATTGCACTTTTCAGTTTATCATCACAACAC
AGTTTGGGTTTACCATTAAATCTTATGGTTTGACTTGGGTGGGGAATACCAAAACTGAGT
GCTTTGAGTATTTGGCCAATCTGAGAACCATTCACCAATCTTCATGTTCTGNNNNNNNNN
NNNNNNNNNNNNNNNNNNNNNNNNNNNNNNNNNNNNNNNNNNNNNNNNNNNNNCTCAACA
TTACCCGGACTCTTCTTTCATCTGTCGTTTGTCTAGTTCCGTTTTTGGGATAAGGTTATT
CTTACTGCTGCCTTTCTCCTCAATCAAATGCCGACTCCCCTTCTCTTACGTCGCTCCCCT
TATGAGGCTCTACAATCTACAGTTCCAAATTTCTCCCTCCTTCAAGTCTTTGGGTCTGCC
TATTTTGTTCTTCTCCCTTAAAAGGATAGAACCAAACTTGGTGCTCGGTCTGTCATGTGT
CTTTCTAGGTTGCAATCTTACCCATAAAGGCTATCATTGCTATAACCTTGTTTCACACCA
CCTCTATGTCTCTTGCTATGTTGCGTTCCTCAAACATCTAACTTACTTTCAACTTTCATC
TACCACCACTACTTTTGTTTCCAAAAGGAAATTGATTCACATTGATCCCTTTCCTTTTGA
GATTCCCTATGATGCGTATATATCTATTGTTTCCCCTAAGAGCATCTCCCGCGGGTAACC
CACCAGTTAGAGTAAAAAAGCTATTTTTTTATCTTATATAGTTAACTAGCAATATTGCTT
TTACCTTCAATGATTTATGTGGACCCTTCTCTTACATAACATACACTCTGATACAAACCT
TATGACGCAAAGTATAAGAAGCTTACGGAAGGTTAAATTCAAAGAAGCGATGATACTTGG
ACATTGGCATGATTTCATAGAGAAATTGATAGAAATCTTATATAGTTATGTTTCTGGTAT
TATTCTTGTCTTATTTTATGTTTAATTGGATGTTTTCTAGGATTTTTAGGTTAGAGGTAT
TTTGGTAATT
>TeaL_9925
CTGACATGGATCGTTTTGTGGATGATGGATCTCTTGATGATAATGTCGAGTCTTTTTTAT
CTCATGATGATACAGACCTCAGAGATACAGTTGGTCGTTGCATGGATGTTAGCAAAGGTG
AGTCAGCTGCAATTTTTTAACTTGCCATTAGCGTTACAACAAATTCTCAGAATTGAGATT
TCTCGGATATATTGCGCCTCCTTATTTCCAGTGGTTAAAAGATGATTCAGTAAAAGTGCC
CAGGGGGTGAACCCAGCTACATGATAATTGCACTAGAGCAAATGTAAAAAGAACACTTAC
TGACCTTCCCTCTAAGATTTCATGTTTATCACTTGTAGTGGAAACCTAAAATTTGTTCAC
TGCATTTAACCTAAGAGCCCCTTGATTTAAGGTGTTTTCTCTTTAATTTCAATTCCGGTC
ATTAGTTGTGGACTGTTATGCCTTTCATTTAAATCTAGATTTGTCTAAAATAAAATGTTT
ACATGCTTAAAGAACTGCTGGTTTATCTCTTTTTCTCTATTGATTATTGGTGCTTTTATT
TCTGAACAATTGATGATTGAACTGCTTTAAGGACTAGTAACAAATATTTTGGTTCTCCAA
TACAGGTTTGAAACCCTAGATTAACCCTAGGCTGCACCATTTAGGTTTAGAACTGGAGAT
GGATAATCAAAAACTCAAAATCAAATTTTATCTATTTAGGGGATTGATTTATCCAAAAAT
CTAACCCTAGTGGAGATCTTGTCACCAAATCTATAAAGCTTTGAAGATATTTGGTGTTTT
GACACACACAAGTGGTTGTGGGAGCCAATATTAGTAGTATATGTTAGTAGATGTGTTGTG
TTTTAAAAATGAGAAACGCTACAATGTGCACCCCTAAAAAGGTGCCTATTGTAAGAAAAG
TTGCGAATTTTTGTGATGGAAGTTACGATTTTTGTGGTGTAAGTTATGAATGGCGAAGTT
ATTGTGTGCATCCCTAAAGTTATGAATAACAAAGTTATGTTTGTGATGTGCAAAAAGTAA
TATTTTTTGTGATGAGCCAAAAGTTACATCTTTTGTGATAAAAGTTATACATTTTGTGGT
AGAAATACTTTTTTGTATAAGGTGCATACCATATGCACCTTTCTAGAGTGCACGTGGTAG
CCTTTCCTTGACATGTTGGGGACACACAAATATAGAATTTTATATATTTATTGTTTGTCA
TATATACAAGATCAGGATTTGCTTGATGAGTGTTGGTGTTTTACTTGAGTCTGACACAGG
GATGCCACTTTCTTAGAACTGTTCATGCTTCTTTGTTCAAAACATTTTTGGGTCTTAATT
TCATTATTATGGGTGGAGTTGATTTTTTAGGCTGACTACATGTTCTTAGGATTTTGAAAG
GCCTATAACTGGGTCAATCGGAGTGGAATTGAGATATTGCTAGATGGATGAATATGAATG
ATTATTTCATAGAAATTCACTCTATCCTATCATTATTCATCTTTCTTGATCCCCTTATTG
TTACATGTTTCAAATCCTTTCCTCCCATCTTTC
>TeaL_9926
CTCAATTCCAAAGTCAGGATGCTTAAAGAAGAACTACAGCTTCTTCAAGAGCCTGGCTCA
TATGTTGGTGAAGTGGTCAAAGTTATGGGGAAATCAAAGGTCTTAGTTAAGGTCCACCCT
GAAGGGAAGTACGTTGTAGATATTGATAAAAGTATTGATATCACGAAGATTACACCATCA
GCCAGAGTCGCTTTACGTAATGATAGTTATGTGCTTCACTTGGTCTTGCCCAGTAAAGTT
GATCCCCTCGTGAATCTTATGAAAGTTGAAAAAGTTCCTGACTCTACATATGACATGATT
GGTGGCCTTGACCAGCAGATCAAAGAGATAAAGGAGGTCATCGAGCTTCCAATTAAACAT
CCAGAATTGTTTGAAAGTCTTGGAATAGCTCAACCGAAGGGAGTCTTGCTCTACGGGCCA
CCTGGTACCGGAAAGACGCTGCTTGCGAGGGCTGTGGCTCATCACACTGATTGCACCTTC
ATCAGAGTTTCTGGTTCTGAATTAGTTCAGAAGTACATTGGTGAAGGTTCTAGGATGGTT
AGAGAACTTTTTGTGATGGCCAGGGAACATGCTCCATCAATTATCTTCATGGACGAAATT
GATAGTATTGGATCAACTCGCATGGAATCTGGAACTGGAAATGGTGACAGTGAAGTACAG
CGCACAATGTTGGAGCTTCTTAATCAACTGGATGGATTTGAAGCATCCAACAAGATAAAA
GTTTTGATGGCAACAAATCGAATTGACATTCTGGACCACGCACTTCTTAGGCCTGGAAGG
ATCGATAGGAAAATTGAATTTCCAAATCCCAATGAAGAATCTCGGCTGGATATCTTGAAA
ATACACTCAAGGAGAATGAATTTGATGCGTGGAATTGATCTGAAGAAAATTGCAGAGAAG
ATGAATGGTGCATCTGGTGCAGAGCTCAAGGCTGTATGCACGGAAGCAGGGATGTTTGCT
TTGAGGGAGAGAAGGGTGCATGTGACACAGGAAGATTTTGAGATGGCAGTTGCTAAAGTC
ATGAAGAAGGATACAGAGAAAAAC
>TeaL_9927
GGTTTTGTTTGAATTTAATAAAAACCAAAAAAAAAAAAAAAAAACTGGCCAATCAAAGGC
CAAAGGAGGTCGTGGGGGGCACCCCTGGGGGAGTCCGGATCATTTTTCATTTAGAAAGCC
ACAATGCTGAGTTGTCTTTTGGGAGTCCATGTGATTTCAGCACCATGAAACAAATAAAGA
ATTTAACAAAGCATAGCATTTGCCTAAACATTGGCATAATATCTCAAGTAATCACTCACC
TTCACCCTGCATGTTATGCCATAAATGTCCACTAGGAAAGAAGTCCGACTTACCACATAG
CTGTGTGCCGGTCCAATTGCAATAAGGCACATGTCTAGAGAAGAGAGGACAAGATGAAAG
TGTGTTTCCCTAGAATGAATAGGTACGTTGACATAAACCTTACCATAGAGTTACCCTGGC
CATTTTAAATATACAAGCCAATAATTAATTAATTAGGGTATCTTAAAACAATAATTAATT
CATTCCAATGCTTCAGATTTCAACAAACAATAGTAACATGTGGATTCTTCCATTTCTTGA
AATCAACGAGTGACAGAATGGCTTCAGTGCCATGGAGAACCAAGTAACCCTCAATGAATT
GTAAAGCGCAGTCAAAGATAGTGCCTAAAATAGAGTTTAGCAGAACATAGCATCGACTCA
AGTGAGAAACATTGTGCATCAGCATCATGTATGTAGCAGAAATGGCATGTGCATTAAAAC
AACTAACAATACTTCTGGAAATAATACAGATGCAGCGTAAAAACTACTAAGGCTAAATTA
TATTAATTCCAAATAGAAACCAGAATTGTATTTCGAGGGCCATGTTACCAGGCAACCACT
GAAATTCATTTCCTAGTCTTGTTCAGCTTCTTCTATTTCTTCATCCTCAGGTACTCCACG
AAGATAGAGAACATTGTTACATCTGATCAGAATCTCTCCAAGATTTCCAGTAAATTGTCC
CTCAATATATTCTTCACTGTTGGCCAACTTCATGTATGAATCCACTGACACAAGAAAACC
TTTGTATTCCATTCCCCACTTGAGCTTTACGATGACCTTCTTCCCAGTCAAATTGTTCAA
GAAAGGTTTAGGGTTAACTGGTACAGTCGCCATTGAAGATGTTCAAAGCAAACCCCGCTT
TTTGAATTCGAAGTTTGAGTGAGCTGAGGGTCTAGCCTAGGGTTTTGGAGAGAGAAACCT
AACGCCTCGTTTGGAAAAACATGATTTT
>TeaL_9928
CTCTTATTCATTGCTCTTTCTTGAATTTTACCCAAAACCAACTCTCTCTCTCTCTCTCTC
TCTCTCTAGCAGAAAATAAATATGCAGCCAAGTGCAGAAGTGAATCAACGCATCGCAAGA
ATCTCAGCTCATCTCCATCCTTCCAATCACCAGATGAGGAATCTCTCATAACTCTCTGTC
TCTCTTCAAATCTATACATTTCATGGTCCATGCTCAACTAACTAATCCCAATACATGTAT
TACCCATCCCACACATAGTGTTTGTTTATGCAATTTTAGCTATGGTTTAGTGTACATATA
TAACTTTCTAATCTTTGGGTCATTTTAAACTCACTCTTCTTGGTTTTGTTCTGGGTATTG
ATCACAAAGCCTCAATTGGGAATATAAAAGCTAAAATTTTCTGGGTATTGCTCATGAAGC
CTAAATTGGGAATTGTA
>TeaL_9929
AACTTCTATCAACTCCCACTCTCGCTCCCGCCCCCGCTCCCGCTTCGTGCAACTAAGATC
ACAACAGAGATGCCGTACTCGGCGACGGAGCTCCGCCAAAATGGGCTTTGTTGCTCGTTG
GCTGCCTTTTTGGTCTCATTACTGGTCTCTGTGTTGTTGCCTTCAATTGTGAAGTGAGTC
ATTGCTTGTTTTCCATTTCTGCTCTATTGAATTTGGATGTGAATGGCTGCCTTCAATCGT
GAATTTGGATTTGAGTGTGTTGCTACCTTCAATCGTGGAGTGGGTCTTTGTATTGTTGCC
TTCAAGCAAAATATATATATACATATATAGATATGAGGAGGCCCAATTTTTAAGATTTGT
TTGTTTGCAAGAAAGCTGGGTTGGTCTCGGTTTTAGAGAGAGAAAGGACCGAAATGGGTC
TTGCCACAAAGAGAAGGATTAGGGTTTTTGTCCTTATCCTAAAAAAATAAATAAATAAGA
GCAAAAAGGGAGGTTTGGTTCTGATGGCCCCTTAGGTGTGCTAAGGATATATATATATAT
ATATAATATGCCTACGAATATTCTGGAGAATCTACATAAATTATGTAAGTTAAAGAAAAA
GCAAAGTCAAGTTTGACTAAAAAATAATGTGAGACTTACCTTTTCAAGAATAAAAAATGA
AGGATAATGGGTGCTTTATTTTTTCTTGGAGTGGAGAAGTATTCTGATGAGTGCCTTATT
TTTGTTTGGAGTAAAAAAAAATATTTTCACATATTCTAAAAAAATCAGTGGCGCGAGAAA
AAAAAAATTCCGCCTTATTAATCGTCAATTTTATCCATAAATTACGGTGAGTCAACTTTA
TCCATAGGCCATGAAGACAAAATATATTCCCGAAGACGTAATGTGAAGCATGGCTGAAAA
GGTGAAATTATGCATGTCCGAGAAAATTACAATTTCTCATACACGCAAGGGGCAAATGTA
AGAGGAGCTAATTTGAGCCCATTAAATTAATTAGGCCCAATAGTCCAAGATTGGTGGGCC
CAGATTTATCGCCATCAAACGGATTGAATCGCTCTAAGCCTCGAAAGGGTTCGGATCCAC
GAACCTAGAGACTTACTCGGGCCCGGACTCGAAAGGGTATTAAGCAAGCCTAGAGATCCG
AGGCACTCGGACTCGAAAGGATTCGGATCCACGAATCTAGAGATCCGAAGCACTTGG
>TeaL_9930
CCAACTAAAATAACTAGTTCCCAAAACAACCTAAAAACCAAACGATAGTGATTATAATTG
TAGGGGTTACTAAGCAGGTAAATACAGGAGATGTGATCTATAATGACCGGTGGAAATCAC
CAAGCCTTAACTTCTGTTTTCCCAAAGTGTAGACATAGGCTTGCTGTTAGTGCCTTAAAA
TGGGTGATTTCAAATAGTTTAGGGTTATTGTTTTGTTTCTGATTTGTCACCACTATGAGT
CTATGCTTTGGAAATTACTACAGTATACAACATCTTGTTGGAGAAGTACCAAAACTAAAA
AGCATTTATTATATTGCATAACACAACCGCGTCAATACATTCTAGTGTCTATCTAAGCCT
TTGTTAGGATTTCTGTTAACCAAAACGTTTGGAGTCTGTAATCTTGGGGTGTTTGGGTTG
GCAATATTTTTAGTGTGTTAGAGTGATTGAGTTCACCACTTTGAGAGATTTATTTCGAAA
AATGTTGCAGCGGTTCCATTGCTTGAAAGCTATATGACTCTATCTAAACCCGTGCATAAC
ATTGTTTTTTTCTCTCTCATTTTTAGGCACTAACCCATTTCTAGGATTTTACTTAACTGT
ACTTCAAGCCTCTTTTCATAAGGCTTTTGTAGAGATCCTTGGTCCCTGCTTGATTTGAGC
CTCACAGTAGCTGAAGTCCCTCATGCTTTATTTGAGCTTGCCAGGAGCTCAAGCACCTGA
GATCTTGGAGGCAGCGCTTGATGTGCACTTGACAAGAGCTCGAGTGCTTGAGATGCTGGG
GATAGTGCTTGACAGGTGCCCGACCTAGGCTCGAGCAGCTCAAGCGTTGTCGGCATATGT
TTGGTTTATTTTATGACCATTTTGCCACTGAATTGTTTTAAAATGTCAGATTTCATCGTT
TCCAGATATGATAGACGGTTATACATTTCTGAGATCTATTTTCTCTCTCTCTACAAGCTT
CATGGCTTGTACATCCAGACTTCGTTGATGAGTCTTATTTGCTCTGGAATCTAAATCTTT
GAAATTTGGTTTGAAATGAATTGTTCTACCTAGATTGATTCTATACACATCAAAACCTTC
AAACAGCTTTTCATAAGCGTCGGAGCCGTTGAAGGCAGAGATTGGAGTGAGGAGCTTCAT
GATTGCTATTGAATCAATGGAGGTTGACATTGTCAAAGCCGCTTTGGACTGGAGATCAAG
CTTGTTGAAGCTTGTGGTGAACTCAATGGTTAGGTAAACTTGCGTAAGGGTTGTAATTCC
TTCATCTTGAGTCTTGTAACTGTCTGATTCATTAGTAGATTTGTTGAGGGTGTTGGGTTT
GTGGTTTTCATCCCTTTCTCATAGGGTTTCCACGTAAATTCTTGAGTCTCATGATTGATT
GCTATGTGTTTGATTAAATGACTCAATGGGTGAATTCATGGATTAGATTGTTTGATTTCC
ACATTGTTAGCTTGATTAATTGATTGGTTAATGATTGTGTTTTGAATTGGCGTGAAATCA
ATTAATCATTTGGGTAATTTCATAATTAGCATCGACTGTTAAAATTGGCCTATTCACCTT
TTCTAGGCCCAACTCTGTTGGTGCTTTGTCATTTCTATTGACATTCGGTCTTGATCTGGA
TTTGCTGGATATGTTAAGAAACTTATTGTACTTCAACATTTATCCTTTATTTTTGCGTAA
AGTCATTGAACCTTTTTTCTTGACCATGTTCTATGGAATAGAAACTAACTTTAGGGGTGT
TATCAACCTGAACAACTTTTGCTTTTAAAATCAAAATCGGACCATGTGACAGTAAATGAG
CATGAACCACTGTAATTTTATGAAAGAGAGATAAACAGAGACAGAGACAGAGAGATGCAT
GCATAACTCCTTGTCCTTGTATCTTTTGGCTTGAAATTGCATTTTAACACAACCTAAATC
TTATCTGAATCATTGACGACCTAGGTATCAACATCAGGTTACAGTTTTGGACTCCAAAAT
TCCATGGTTGCGTGGAAATAAAAGGGAACATTCTTGACGACACCATGTTCATCCAAGCAC
CCCACTATGCTCAAGATTTTCAGGGCTATGCAAAACCTTCACGTCTTTTTCTAGCTGCAG
AACCTGAAGTTTGTGCAGATTCTTCACTGGAGAGGATTCTTACATCTTTCAAAGTGGGGG
GATGCAAGTGTTTATACAAAGTCAAGCTACATACAAGTAATATCTATGGATCAGGTCTTA
GTGATTTAAATGCTGGCATACTGCTTTGTTTGATAGATGAAAATGGTGACTCGATCTTAC
AAAGGATACCGGCAAGTCTGATTAAAGAACATTGTAATCAATTAGAGGACAAGATTGTTT
CTGATGTACTCCATTTCCAAAGGGGTTCTGTTGATGAGTTCGCCTTTGAGGGACCTAAAC
TGGGGCAAGTTGAAGCTCTATGGATCAGTCTTGAATCAGGTCAGTGGAGACTAGGAGATG
TTAGCTTAATTGTCACTTTCCTGTATCAACCGACATCAGAAGAAAATGGCAGAAAAGAAA
TTCAATATGTTGGTTTTGAATACAGATTTGAGGTCGAGGATACCTTGCTTGGTGAGGGAA
GTGACATTTCGATGGCAGAACTGAGGCCTGGCCTAGTTAGAGAGTTTTCTTGGGACAACT
TGACCTTGCTAAGTGAGTACCTCTTGCAACCTACATCAATTGTGAGTGACAGTGGAATAA
CAAATGAAGAAAGCATGAGAGAGTATGCGGATTTGAAGTATTCTTTGTTACTTTATGATG
GTTTGCTTGTACTTGCTGGCTCGTCAATTGCATCCTTTTCAGTTGGGGAAAATGCTGCAT
TTGCATTCTTAGGCGGTGGGATTGGTGGCTTTTTATATCTGTTATTGCTGCAGAAGTCCA
TTGATGGATTACCAGCTCCTGCTGCATCATCAGCATCAATAAACAGAAGAGGGAAATTTG
CTCAAATATTCGGAAGATTTAAGGGTCCAGTTTCAAGCCTAGTACTAGCATTTGTATTTG
CTACTATTGCAGTGAAATATGGTTCTGGAGACAGTGGTGGCATGGTGTTAACACCGAAAG
AAGTCGTGTTTGGGATGCTGGGATTTCTTGCATGTAAGGTGGCTGTGGTGTTGGCAGCAT
TCAAAACCATGCCAATGGGTTTAGAGGAGAACGAGTAACAGTATATATTTTTTATATTTT
ATCTATTTTTTTTGTGTGTGTGTGTGT
>TeaL_9931
AATGAGAGTAGTGATTGCTGCTCGTGGGAGGGGGTCACGTGCGACTGGTCCAATGGTCAT
GTGATTGGACTTGACCTCAGTTGCAGCCACCTTCGGGGCACCATCCAACCCAACACCACC
CTCTTCCACCTTCGTCACCTCCAAACCCTCAATCTTGCCTTCAATGACTTCAATTTCTCT
ACAATTTCACCTGATTTTGGCTCCTTTCCAAGTTTGACCCATCTCAACCTCTCTTACTCT
AATTTTACTGGCCCAATTCCCTCAAAAATCTGCCATCTGTCCAAATTGGTTTCCCTTGAT
CTCTCTTATTTCAATTATTATCCTCAAAATCCTTATGATTCTTCTTATTCTCTGGCGAGA
CTTGAACAACACACTTTCAATATGCTCCTTCGAAACCTAACCCAATTAAGAGAACTACAC
CTTGATTCGTTGAATATCTCTTCACCTTTACCTCATGCTTTGCTAAATCTATCTTCTTTG
ACATCTCTCAGTCTTGGCTATTGTCAACTGCGTGGGAAATTCTCAGAAAACATTTTTCAC
TTTCCAAACCTACGAGAGCTCTGTGTATCGGGAAATTCGGAACTCACAGGTAAACTTCCA
TACTTCAATGTGACTAGTTCCCTTCAGTTTCTTGATCTCTTTCGTTGCAACTTTTCGGGG
TCCATTCCAGCTTCTCTTAGGAACCTTACACAAATCACCTATCTAGACTTCGGGTCTAAC
AGTTTCGGCGGTCAAATCCCCTCATCAATTTCA
>TeaL_9932
TTTTTAGCGACGATTTTATTAGGATTTATTTTTAATAGGACTTGATAATAATTAAGTCCA
ATTATTATGACCTATTGATAGTTTACCCTTCAACCGGTATTTATTACACGTCTTTATTGT
CCTGCTAAGTTTCTATATCCATATTTGCATGTTAATGTGACAGTCATGCTTTCTAGAGGA
AGAAAACTGAAGTTTCTGGTAGTTTGTGTTAGTCATACTTTTCTAGATGAAGACAAAGTA
AAAGAAGTCTCTATTAGTTTAGTTGGGCTGTCAGGTTACCTTCTAGTGCACAAATATGAC
ATAAGGGTGACCTACCATTGAGCAATGATGTATTTTGAAGTATTAGGTTATATTAGCAGA
GACATGTTTTATGTAATGAATCTTGATCTCTACTCTACATAGAAATTCATTCTCTCTCCC
ATTATGACTTCTGAAAAGTTCAAGAATTTAGTTTTCGAGTCAAATAGACAGATCTAGGGT
TATCAAAGGAGTTAAGAATCAAGCATATGAACCGAATGGAAAAGAAAAGAACCGGTACAT
GGTTTCATGTCTTAAAAGAACAACAAAAAAAATAAAGCTACGAAATGAAAAAGCAATTCC
TTTTTCATAGAAAAGAACTGGTATGTGATTTTATGTCTTAAAAGAAGAAGAGGAAACAGA
AGTACCAATCGCATGAATCACTTCCACAGCTTCCGCAAGGACATGTTTTTCTCAGTGTCC
TTCTTCATCACCTTAGCCACAGCCATTTCAAAATCTTCCTGCGTTACATGAACCCTCCTC
TCCCTCAGTGCAAACATACCAGCTTCAGTGCAAACCGCCTTTAGTTCTGCACCAGATGCA
CCATTCATCTTCTCTGCTATCTTCTTCAAATCAATCCCACGCATTAAGTTCATTTTTCTT
GAGTGAATTTTCAAGATATCGAAACGGGACTCTTCATTGGGATTTGGGAACTCTATCTTC
CTGTCAATCCTTCCAGGCCTCAGAAGTGCTTGATCCAGAATGTCAATGCGATTTGTAGCC
ATCAAAACTTTGATTTTGTTAGATGCTTCGAATCCATCCAGTTGATTAAGAAGCTCCAGC
ATCGTCCGCTGCACTTCACTATCACCATTACCAGATCCAGATTCCATTCGAGCAGATCCA
ATGCTGTCGATTTCATCCATAAAGATGATTGATGGAGCATGCTCCCTGGCCATAACAAAA
AGTTCTCTAACCATTCGAGAGCCCTCACCAATATACTTCTGAACCAACTCAGAGCCAGAA
ACCCTTATAAAGGTACAATCAGTATGATGAGCCACTGCTCTCGCTAACAGTGTTTTCCCA
GTACCAGGTGGCCCATACAGCAAAACTCCCTTTGGTTGGGCTATTCCAAGACTCTCAAAT
AGTTCCGGATGCTTGATTGGCAACTCAATGACCTCCTTTATCTCTTTGATTTGTTGGTCA
AGACCACCAATCATGTCATATGTAGAATCTGGAACTTTTTCAACTTTCATTAGGTTTACC
AAAGGATCTACTTTACTGGGCAATACCAAGTGAAGCACATAGCTGTCATTACGAAGGGCA
ACTCTGGTTGATGGTGTAAGTTTAGTTATATCTATGCTCTTATCGATATCAACAACGT
>TeaL_9933
GTACTTTGCACAGGAATATTCTTGCGATAGGATCACGTTCAGAGTTGTTATTAGAATACT
GTAAGGAGACATACCGTGATATCAAAATCACAGGACAAAGGCACACAGATACTTGAAAGA
GAATCATAAACTAATAGAAGAATGACTCTTTGGACTTTACCAGGCATATCCAGTTCTAGA
GGGTGCTGCACCCAAAACAAGAAGAAGGAAAAAGAAAAACAAAAGAATGCAGGTGTATAA
TGTGGAAGTTCTTCAATTCTCTGGCTTTGAATGATTACAGCGAACTGGCTCAAAACCACG
GGATGTTCATAACCATAGCTTTTGCAGACAATTTGGGTTCTTAGGTAGATGCAGAATCAA
CTGTGATACTCTCACTAAACTCTGCTATTTACGAGTCTGGAGGTAACATTATTTGGTAAT
ACGCTGGGACATAGTTTTGCAACTGTGAATTTTTTATTTTCTTTATTTTTTCCCCAATTT
GGGGTTAGTTCTGTGGTGTCAGTTTGACGAGGCACACAGAACATCCAATCCCAGATTGCT
AGTTGGAAAAAACAAACCATCTGTATATTTATATATTTGTTTTAAAAGATTGAAGGGTAG
ATATTAACACTGTGTTTGGATTGAGTGATTTGGAGAGAAAAGAAAAGAAATAGAGAGAAA
TGTATTTCTCTTCCTTGTTTGGTTATCTTAAGTGGAGAGAAATGGGGAGAAATAGAGAGA
AACTCATTTCTCTCAT
>TeaL_9934
ATGTTTTGTTTGTTGTGACTAAAATAATCTATTTTATTTTTTGTGACTATTTTAATTCCA
AAACCACTTGCCAAACACTATAAAGCGACAAGGACAATCAAAATAAAATGCGAAGGTGAT
GCGACACTCATATAAAATGGATTTAAAAATCTAAATTGTTACAAAGGTTAGACGAACACA
TTTTCTCTCCTCCAACAGTAAATTTTGTCATTTACTATTGTACAAATGCCACATCAGAAG
CCATACGTTAAACTCTTTACTTATATAGCATTTTTCTTTTGAAAATTGATTTAGTTAGTT
TGCATAACAGACTATACCGAATTTTTGTTGGAGTAGACACTGGCTAAAATGATTAGGCAA
AATAAAGTCTGTACCTTTTTGTGTACTACTACTAGGAAAAATGCCTCACAGTGTTGGAAA
TTTTTTACAGTGAATTTTGGTGTAATAGTCTTGCAATGGTGATTTAAGAATGGTTTAAAC
TCGGCAATGCAATCAATTGAGTGATTAAGGATTTAAACCACCACAATAAGGTTATTGCTA
AGAATCCCAATTCGTATTGGAGTTACTCTATGCTGCATCAAAGAGGACTTGTGATTGATT
ATTACCATGTTGTTAAGTTGTGAGATTGTGCTTGTGCGAGTTAATTATATTTTGATCTAT
TGTAAGGTTGGTTAGGTAATGTAAGAGGGGCTAATTTGAGCCCACTAAATTATTTAGGCC
CAATAGCCCAAGATTAGTGGGCCCGAATTTATCGCAAGTCCAAGAATCGGTGGGCCCAGA
TTTATCGCCATCAAACGGATTGAATCGCTGTAAGCCTCGAAAGG
>TeaL_9935
AATTCCCTGTTTTACAAAAAAAATAAATACATAAAAATATTCATAAAAATATTAATGCCA
AACATAACTACAATTTACCCAGTTGTGTAAATACATTTTACATATTGAATATGTCTGGTC
TTATATAAAATGAGTTGTGTTGAATTTTATGATTAGCTTCAATACTCAACAGATCCAAGA
AAAACAAAAAAGGAGTAAATTTACGAAAATGCACGGAAATCAATCACAAGGCTGGACACG
ATCCTCTCACTTGAGTGATGTCAGCTATTTATAAATTCGTATCTTATATAATAATAAAAA
AAAATAAGACTGCATTTGGTTTAATTTTCGAAATAAATTTTAAGTTTTGAAAGATAAGTT
TTTGTAAGAGGGGCTAATTTGAGCCCACTAAATTATTTAGGCCCAATAGCCCAAGATTAG
TGGGCCCGAATTTATCGCAAGTCCAAGAATCGGTGGGCCCAGATTTATCGCCATCAAACG
GATTGAATCGCTCTAAGCCTCGAAAGGGTTCGGATCCACGAACCTAGAGACTTACTCGGG
CCCGG
>TeaL_9936
CACCACCACCACCACCAACCCTCTAAAGACCAGTCCTCCTCTGTATCTGTTGCCACCAAT
CCATCCCACAATCTTGGAGTCCATTTTGGTGATCTCCTTCACAATTGCAACAATTCTCAT
CATAGTACCATGTGAGTACATCGACGGAAGCCCAGTCCCAACCATCATCTTCAAAGGCCT
CCCTTCAACCTTCCATTGTTTCCTAGTTTCAGTCATCTTCTCCTTCAGCTTCGCGTTAAG
CTCGCTGTTGATCCATGACTGCTCACTGCTTTCAAGGTTCTTTGCATGCTCTAGTGTGGC
TTCCATTGTCTCAGCTTCAGTAATATTGCTTTTCTCCACCTTATTTGCTTCCTTTTTGGA
GGACTTACCTGGAACTCACTAGTCCACCATCGTAATTCAGTAGCTGATCATAATATTGTT
ACGATGTATGTGTTGTCACGTCACCTAAGTGGAGAAATTCAAAATCACCGTACTCTTTGT
AAGATGCAAGAGTTTTGTTCAATTAAACTATTTCTATGAGTTTTTTTTATTTATGCTATA
AGATTTGGCGATTTGAATATGCTTGATAGTGGATGTCAATATAGTTAGAATGTGCTATTC
AAGTTATAATGTATTTTTCACTTAGCTCAGTTTGTTGTAATCGTTTCATCTTTTATTAAT
AAAGTTTTATTTTATCGATCAAAAA
>TeaL_9937
TCCTCTGTATCTGTTGCCACCAATCCAAGGCACCATATTGGAGTCCATTTTGGTGATTTC
CTTCACAATTGCAACAATTCTCATCATAGTACCAAGTGACTACGTCGATGGAAGCCCAGT
CCCAACTATTATCTTCAAAGGCCTCTCTTCAACCTTCCATTGGTTCGTAATTTCAATCAT
CTTCGCATTCGCCTTTGCGTTAAGCTCGCTGTTGATCCATGACTGCTCATTGCTTGCAAG
GTTGTTTGCATGCTCTAGTGTGGCTTCCATTGCCTCAGCTTTAGTAATATTGCTTTGGTC
CTCCTTATTTACTTGGTTTTTGGCAGACTCCTCAGGTGCTCACAAGTCTACAATCACAAT
TCAGTAGCTTATATTTTTATGTTTTTATCATGGCTGAACTCTTGTGTGTAAACCCATATA
CATTAAAAATAAATGTCAAGTAATCGATATGTATTAAACAATAATACAATAATAATTAGG
ATGACTATCTTTTTTACCGCATTTTTTTTTATAATGGTAAAAGGATATGGTAATCCTAGT
ATTATTGTCAAAAATAAATGAATAAATAAATGAGTTATGATCCTTTATATTTTGGAACTA
CGTTGCAAAATGTAAAATTTGAAATTTACAAATAAGAACTCTAAGGCCATGTTTGTTTAG
GCGGACTGGATTATGTTGGATTAGCATTCTCATGATTAATAGTTTTAAGACTACAAATCC
TTTGGATTGTATATCCTATTCTATGTTTGAATTGAGTTAGGATTAGAATAATAGAATAAT
AGTCCAGACTTTGGTGTAAACATCCAATTTATCATTGTGATCTCTCATTTGAGTGAAAAA
TGTAAACATAAATTTCAGAACATAAACCTTACAGTTTGGATCATTTACCATGTGTTTTAT
CAAGAAATCAAGACAAAATGACATACCTGAATCCATTGATGAACGGTTAAACGGAAGCGT
GATTATCAATGAAC
>TeaL_9938
GCAACCACGTCTAGAGCAAACACAATATTCATATCATTGGATTGCGAAATTCAAAATAAA
TTATTGAGATCAACATTGGCTCGTAGGAATGCGGCGATACTAGTGCCAGCACTAGTGCCA
CGCACTAGTGCCAGCATCCAATCAAGAGGTGGCGAAGAACTACTGCTGCTAAACGTGGCA
GCGAGATGATCGACGATACGAGTGAATCTATTCGATTCGCAGATCATTTGAATCGCGATA
ATCAGTGACCTCGCGCGATCTGCGAAGGAGATCGTAGAGGTAGCCAGATCATTTACGACA
TTAGTGAGTGCGGTCGGGCCAACGACTATGTTACTGATACCTTGTTCAGAAACACGTTCC
AGGGCATTGTAGCCGCTATCGTAACCCAAGAAAGTGGATCTGGGAATTAGAAGTGGAGAA
GTAGGAGAAGTACGCCCGAACTCCAACCACTCCTCAAAAACTCCATTTGGTAGGCGTCCA
AGTAGAGGTTGTCCCGTCGAATCCTCAGCCTGATCTAATGATTATTGGCTCGCAGTATGA
TGTTGAACCATCTAGTGGATGGATTTTGCTGAGCCGGAAGTACGAGACTATTGTGTGAAA
AGGTCTCTCCCAATTCAACGCGCAAATCCACAATGAAGTCCCTGTACGCTCCACTACCCC
TTTCAACGTTGAACTCTTTTGTGAATTCCGCCAGTAACTGAATTCAATTCTGTCACTGAC
A
>TeaL_9939
AGTTTTATTTTCCTTTTCCTTTCCTATCCTGTCCAATCCAATCCATCAAATGCAGGCTAG
TTTTGGATGTACTTGGTTTGCTCATAACAATATCCTTCAATTTTCACATAAGGTCTTGTG
AGTTTGTGCTTTAATCTCATTGTTGTTTGAAATTGAAATGTTATCGGTTCTACGTATTCT
TGTTTCTTGTTTACAAGCGTGGGTATTGTGTACACTTGTTTTGTGATAATAAGTTGACTA
GAATGGCATGTTTGTGTGATCCTTTTAGCTTTTGTACTTTAACTTCTCTCCTCTCTCTCT
CTCTATACACATAGATAATTCCCTCTCACCCCTCTCTCTCTCTCTTCTCTCCTTGAACCA
GGCTTGGGATCTAATTATAAGTTCCTGGGATCTTTTGGGTTGATATTTGGTTATATGTAT
TATGAGAGCTTGTTCAAAGCTTCTAGCTGTGAAGTCAAGTACTCCTTGTCCCATTTGTGT
ATTGGTTCTCCCTAGCTGCTTCTGAACATTTCTTAATGGTGAGACTCTGAGTTAGTACCT
GGATTTTATTTCACATGGAATGCAACAAAGATGAAGCCATCAGGGCTAAGGAAGTTGCAG
AGAAGAAGATGCACAATGATGAGTTTGAAGGAGCTCGGAAGTTTGCGCAAAAGGCCCAGC
GACTTTTCCCAGAACTTGAGAATATTTCCCAGCTGTTAACGGTCTGTAATGTTCACTGTT
CAGCCCAAAACAAAATATGTGGGACCGAGATGGACTGGTATGGAATCCTTCAAATGGAAA
GATTTTCTGATGAGGCAAACATCAAGAAGCAATACCGGAAACTAGCACTCGTACTTCATC
CTGATAAAAACCAATTTCCTGGTGCTGAAGCTGCTTTTAAGCTGATTGGGGAAGCAAATA
TGGTGCTTTCAGACAAAGGAAAACGTTCATTGTATGATAGCAAGTGTAGATTTTCAATGA
GAACTGCTGCAACAAATCCACCATCCCGTCAGGTAAATAAAATACCTGGTGATAGGAAAC
AACACGTGCCAACCCAGACAAGTCTTTCAAATGGCCGGCAAGCATTTTGGACATCCTGCC
CGTTTTGTAATATGAGGTATCAGTATTACAGAGATTTTGTTAACAGGGCTCTCCGCTGTC
AAAATTGCGCGAAGCCTTTTATTGCCTATGATTTAGGTGCTCAAAATGTTCCCCCAGTAT
CCAGCAATTCTCAGCCTGCATTTCCGCAACAGAAACAGGCTCAAAGTCAGGAGCAGTTTA
AAGTGGGATCACAAAGTACTGGTGGTTTTCCTCCTCCCCACATGGGACATCAGGGAAGTT
TTAGCAATAAAACAGTGGGGTCAGAACCAGTGTCAAGGACAGGAAGCACTGCTGATGTTG
GTGGGGGTTCTAAAATTAATGTAGAAAAAGATGGACATGCACGTAAAGTGGATGGGAAGG
AAGGAGTTGGATTAGCCAAGGTTGATACAGTGAAGCCCAAGAAGTCAGGCACTTCGAGAA
ACCCAACCAGAAAAAGAGGGCGGAAATTGGTGGTGGAATCCAGTGAAAGTTGTGATGCTG
CAACTAGTGCTGACACAGAAGATGTGATCATTCAAGAAAATGGCGACAGTTCTGCTGGGC
AGAATTCTGGACTCAATGGTATCCCCCATACTCGTAGATCTTTTCGAAGAAGGCAGAATG
TTTCCTACAATGAACGTTTAAATGATGATGACGACTTTGCGAGCCCCCCAAAGAGGTCAA
AGGGAAACGGATTATCCTCCAAAGACAATAAAGAAGAGCTGAAAGAAGCTTTCAACAATG
GGGTAGCTAAAACTGATAATTCAGCTGGCTTTGCTGCTGCTGCAGATAGAGAAAAGGAAG
ATATCAAACGAAAAGGAAATGCCCATCTTAAAGGAAGCTTGCCGAATGGAAGCGGTGAAG
CTGCAGAACATGGGGTTAATAGAGAAGAAGCTGCCATGGCAGATTGCAATGCTAAAACAT
CTGAAGTCATTGATGATTCTGATTGTGCCCCAAATCCAGAGTACTATGAATGCCCTGATT
CAGAGTTCAATGATTTTGACAAGGATAAAGAAGATACTTGTTTTGCTGTTGATCAAATCT
GGGCTTGTTATGATCCAACCGATGGCATGCCAAGATTCTATGCCCGTGTCAGGAAAGTAT
TTTCGCCTGGATTTAGGTTGCGAATCACTTGGCTAGAGCCTGATCCAGAGGAACAAGATG
AGATTAATTGGGTCAATGAAGATTTGCCTATTGCTTGTGGCAAATTTTTTCATGGGAACC
CTGAAAATATTGTGGATCGTCTTATTTTCTCTCATCAGGTTCATTGTGAAAAAGGTAGTA
GTAGAGGTTCTTTCATGGTATATCCCAGAAAAGGAGAAACTTGGGCTCTCTTCAAGGACT
GGGATGTTAGCTGGAGTTCTGACGCAGAAAATCATAAAAACTATAAATTTGAAATTATGG
AGATCATCTCTGATTTTGTTGAGGGTTATGGCGTAAGGGTTGCTTACTTGGATAAAGTGA
AAGGCTTTGTCAGTTTGTTTCAACCAACAACCCGGGAGGGGATTGTCTCATTTCTGATAC
CACCTACTGAGTTACTTAGGTTTTCCCATCGAATTCCTTCATTTAAAATGACTGGCACAG
AAAGAGAGGGTGTCCCTAAAGGGTCTTTTGAACTAGATCCTGCTTCACTGCCTATTAAGT
TTGATGAGTGTGGCGATGTGAAGATGGAGGCATCTCCAGAAAAAGGTGTCAAATTCATGA
AGAGTGCTGAGAAGTTGAACACTCCAAAGAAGGATGTTGGCTTTGAATGGGAGAATGATC
TTGAAAAAGAGAAATTTAAACTTCGAAGATCCCCGAGGGATTTAAGCAAAGATAAGAAAT
ACAATCAAATGAATGCTAGTCAATGCCCTATTAAAGAGGGAACTGCCAAGGATGATTTAG
ACAGTGCTGACAAGAAACATGTTGACCTTACTCCTTCTAAAGGAAGAGCTCCATGTAATG
GGGATGAGAAACTAAATTTGCCCATGAATGAATCAAGTTCCCAGAGTTTCACAAAATGCC
CTAGCGTTCCTCCATCTTTTTCTCCGGGTGGCAAAATTTTAGAAGAGTTTCACAATTTTA
AAGAGGACAAATCTGAAGGGAAGTTTCAGCTTGGTCAAATATGGGCTCTGTATAACATTG
ACAGTAACGATAGGTTGCCTACGAGCTATGCTCAGATTAAGAAGATTGGATCTTGTCCAT
TCCAATTGCATGTGGCAATGCTTGAACCATGCACTCACTTTACAGATAGAATGCAGGCTG
TTTGTTGTGGAACATTCAAAGTTCAAACAGGAAAGCCCAGGATCTTTTCACCCAGTTCCT
TTTCGCATGCATTAAAAGAAGATTTCATTGGTAAAAACAGATTTGACATCTATCCCAGGG
AAGGGGAGATTTGGGCATTATACAAGGATTGGAATGCTAATATGTCATGTTCAGATCTAA
AGGATTGCAAATATGAATTGGTGGAAGTTCTTGAAGATAATGAGCACTGCACAAAAGTTT
CACCTCTGATTCGTCTGAATGGTTACAAGTCAGTTTTTAAGGCTCCAAGAAGACAAAGGT
CAGGTAGTGGTGCCATGGAGATACCCCGAGTTGAGTTAGCAAGATTCTCTCATCAAATCC
CTTCTTTTAAACTCACAGAAGAGAAAGATGGGCGCCTGAAAGGCTTTTGGGAGCTTGATC
CTGATGCAATTCCAGATTTTAGCAGCTGATTTACTGGAAAGACTCCTCTTCAGTTGAGCA
CTCGTTCAGATTGGCCTTGTAAGTGATGGATGAAGATGTGGCTCACAATTCGGCCAACGT
AACCATTTTGAAACCTATTTTGTGCGTTGGAACTGTCACTGACAAATCTTTGGAGTAATT
ATAACCTTCTTTTAACTGCAATATTTACTTTTAGTAGATATATTATTTTGAAGCTTGAAT
ATAGTTTGAAATGCATTTCCTGCAATTAGTGTTTGTTTGAATGAGGATTATTTGTGAGAC
TTGGTATCTTCATTTTTATTTTTTGCATAGGAGGATACTAATTTTGGGCAGTCACAAAAT
GAACTAGAGCCTTATATAGCAGTCAATTGACTGTTTAAAATTTGCATCTTGTGAAATGTT
GAATACTTATCTTGGTGTTTTCACTAATCATTTTCTATTATATGGCAGTAAATTGACTGT
TTAAAATTTTCATATTGTGAAATGTTGATATTGGCATTTTCACTAATCATTTTCCAGGAT
CAGCTTGATCAAGTTGTTTATGGAAGTGGCATACCATTTGTCTCGCTTTGCTTTATATTT
AATGAAGTCGTGTTGCTTGATTAACATATATGGCAATAATTCTTCCTTGTGATATTTACC
TTGGGATCTGATGGATTGTATTAATTAATGTTTTCTTGAGATAAATTCATTCTCTATCAT
TTTGATGATTGCCATGCTTATGAAACTAGTCAGAAGTTCTGCACAAAGAAGAGTCTCTCT
TCATATTTGTTTCTCCTTGTGGGCCAATATATATATTTATATATTTGTCATCTGTTCTTG
TACTCAATAGGAAGATCAGTTCCTAGCATGACTCATAAAAAAGAAAATGTTTACTAGGAT
AAAATTATTGATATTGGCTAACAAGTAGTTGGACACGATGTCTGATATTTAAAAGAACTC
TG
>TeaL_9940
CTGCAGAAAGAAACCATGCTTGATAACGCAAGAAGAGTTTCGGCAACACCCAAATCAGAT
CACAGAGTCTCAATCTCGAAGCACTCCTTTCTTCAAACCCTAACAACTCTGATTCATTCT
CTCTCTCTCTCTAAAAACCATGGAGTTGAAATACTCCTTCGACATACTTGGCGCCACCGC
GATTAACCCCTTCGACGACGACAACGACATCGAATTCCTCTACAGATCCATATCCAATGG
CGATGGATCGAAATTCTCACCCTCCGAGTCGAAGCCTAGTCGGCGAAAACGCAAGAACAA
AGGCTCGAAGAAGAAGAGAATGATGGCGTGTTCGATTTGCGAAGATTTGGTTCTGGATGA
TCCGAATCGCGGTTGTTGTGAGGAGGTTACAGTTCCGGAGTGCACAGTGCGTGCGGTTAG
GGAATCGGAGTTCCAGAGTTTGCAGAATTGCGAGGGGAGTTAGGCAGAGGTGTGACTTGT
GGGAGTGAGGAGTCGGTGTTGCTGTCTCGAATTGATGAGAATGCGAAGGATGAGAGTGGT
AACAAGGAAATGGATTCATTGAAGCAATGGGCGGAACCGAACGGCGATGTTGTAAGGAAA
TTGGAGACCGCGGAGTCATTGGATTGGAAGCGGTTGATGGCACTAGATCCCAATA
>TeaL_9941
CTACCGAATTTTTGAGCTTTTTGCTTCTTTCTTCTTTTAAAAACCACAAAAATAGAGAAG
TTGGTTTCCTTAAAGGAAAGTAAACAGACAATACTTTTTATTTCTTTAGACTAAAAAAAA
AACTTAATATGCAAGTTTTTTAAAATTTGCCTAACAAAGCCTAATAATATATATTTGAAT
AGACATGCATTCAACATTTGGTCCCTAAGAGGAGAGATTCAAAATCCTATTCACATCATT
TTTGGAAATACAAATTCAAAAATCCTACTTGTGTTCCTGGCTAAACAGAGTTATTTAGAG
CACTACCGTAGCATGTGCAATGAGATTGCGCAAAAAGAGATTGATAAGACTGACCTTACT
TCTTATCCAGCGGACCAAGGTTGGCCAAGTCAATTCTACGCATCTCCTGACTACTGCACT
ATGTCAACATACTACTGAGTTAATGCTTTACACAATTCTGAATAATTAGCAATAACAAAT
AACAAAGTCGATACCTGGAGCACCAAGAACCATCTTATTGACTTCGAAGAACACTTGCAA
TGAGAATATCATCAAATTTATAACTTACATATACAACAAACAAGTTTACAGTGACAAAAT
TGCAATCTGTAAATGAAATCTAAGTGCACAAGAGATTTTCACAAAATGGGACATAGATGT
GAAACAAAAGATGGATTCTACACCTTTGTCTCACATCTGTGTCTCATTCTGTGAAAATCT
TCTGTGCCCCTAGCTGATCTGCAAAGCCAGCAAAAATTACAAGGGAGAGTAATATGCACA
ACTTGGACCACACAAAACAGTCATACAAAAATATGCAAAGTTCTGATTTTTCTGGGGAAA
AATGCAGTGAGTGAACCAGCCTCATGGGAGAGCCATGAATGAACTCTTTAATCAATGGCT
GACCCTCGATAAAATTGAATTGAAACCACCATAATGAATAAATTCTATGATGCCCTCAAG
ACCCCATACTGCAACACTCGTAGATTTTAGCAAACAACAAACCTCAAATCAACAGCCGAT
TGCAAATCCTACCAACAAAATGCTGATGAAAATCAGTTTTGTGCTACCCTTCTTGTTTCC
CTTATTGCAATTGGTGATCGCTTTGTTCAGGTGGTGAACCAGGAAGGACGGGTACAAAAC
CCCGCCCGCCAAAAACGGGCCGCATGAAACCATTATCAAATTTACGCCAATAGTAGTGGA
CAGAACGAGAAGGGGTGGCCAGAAGCATCCGTAAGCTGTTTGGGCGAGGCACGGTTGGGC
TACAAAGATCGGCTTCTGAGCCTTGCCCGTTGGCAAGGAGTGGCACAATGAAGGATTTCG
GAGTTGTGGGTTCGGTGGACAGCATTCTGCTTAGGTTATTTGGTGAAGGCAACAGGAGTC
TCACCAAAGGTTTAGTCATCAACCCAAACACCATTGTGCTGAAAAGAACAACTGTGATGG
TACTGGTGATCATGACTGCATTTGCACGCAATTGGGTATGGCCTCCCTTTGTGAACTGAT
TATAAGCAAGGGCTATAGAAACAGCACCTCTCATAAGACCTGCCCACCAAATGGTAACTT
GCTGCTTTAGTTCAATTTTTTCATGTGAAGACTTCCGAGTCAAATTGGATAAAAATGATA
ATGGGAAAACAAAGGCTGCTCTTCCAACTAAAATCAGTCCCAATAGTATTGAGCTGACTC
CAATTGATGTTCCAGGGCTGTCACTTACAAATCTCCACTTTTCAATATCCAAGGCATCCA
TACCAACATAAAGAAAGATAAATATCTCACACATAAATGACAGTGTTGCAAAAGCATGCT
TGGTAGTGACTCTTGAACTCTCTGTGACATTATGCCAGGTGTAGTGGGACATCACAATCC
CACAAAAGAAGACAGTGAGAATCGCACTTAAAAAGAATAATTCAGACAACATATACGAAA
GGTAAGCCATGAGCATCATAAGAGCAACCTCACGATCAGTAGAGTGCCTGCCAAAATAAA
GCTTTCTGATTATGAATGCACTAAGCAATCCAGCTGCAACTCCCAACAAGGTACTTGTGA
AAAATAGATATAGGAAATTGCCGACTAACTGCAACAATGTGCTAGAGTTGATATTAGTTA
GGTCAAAGCTCTGAATTGCATTGAAAAGAACAATTGATGTGGCATCATTTACAACCCCTT
CCCCAAAAACAAGACTGTACAGTAGAGGTGTCTCATCTTGATTAAGAACCTGCAAGGTAC
AAACAGAATCTGTTGCAGAAAAGATTGCTCCAATTGCAAGATAATCTCCTATATCAAGGG
AACCAATATTCATTTTCTTAAACAAATTCATAGCACCGAATGAGATGATGGCAAAGGATA
TCAGAGTACCAATTGCACCAAACATCATGATAGTCATGAAGTTGCGGAAAAATTGTTTCT
TCTTTACCTGGAACCCTGCATTGAAAATGATAGGTGGAAGAAGATATATAAAGAAAAGAT
CTTCACTGAAAACTAAAAGATGTGAATTTGTTCCTCCACTAGTTAGTAGAATAACAACTC
CAGTGCACAGACCAATTATGAGGGCTGTGATGGACTCGTTCATCCAACGATTCTCTTCCA
ACAGATGCCCGAGCACAATACACGTACAAAGAAGTGCCACAAATAAGTTTATAGAGACCA
CCGAAGTGTAATCAGACGTAGATACCATTTCCATCTTCGCCAATAAAGAAACTAAGCCAA
GTCCCATCTTATCCAACTCGATTGATCACAAAAGTGAATTAAACTAAACTAAAACACCAA
ACTGTTTGCTTCCCACAATACAAGACCCAACTAACTTTCAATTTCCCTTCAAGCCTTAGA
TTTTCAATTTCTGAAATTCGTTCCAGTGATGGTGCCAGCTCTCACAAAACCAAATAAATT
CTGCAGAGCTGGAAAAATTCAAGTACGAATCAGAAATTTGTGATCCAAGTAGATCTCGAC
TGTGAAGAACAAATTCAAACTGATCACCTACTCGAAATTGATTTTTGCTTTCAA
>TeaL_9942
TCGGCTCAGTCACACCGAAAGGGTCGAACGGGCATGAATACATTCTAGTGGCAATTGATT
ACTTTACAAAGTGGGTGGAAGTCTAGTCCTATGCAGTGTTGAAAGCTGCGCATGTAGCTA
AGTTCATCAGAAATATCATTTGTCGATACGGAGTCCCAAACGTGCATCTATCACACTCGT
TCACTTTGTGCATCTATCGCACTCGATTACTTTGTGCATCTATCGCACTCATTCACTTTG
TGCATCTGTCACACATCACTTTGTGCATCTATCGCACACCTCTCTGTTGTTTCTCAGGGC
GCGTGAAATGTGGCCCTGGGCGGGTTTTATCTCGGGATGTGTGAAACGCGACCCCGAGCG
GTTTTTGTTTCTCAGGACCCGTGAAATGCAATCCTGGGTGGATTTCATCTCGAGACGTGT
GAAACATGATCCTGATCGGTTCTTCTTTTATCTCAGGACACGTAAAATGCGGCCTTGGGT
GAGTTTGCTCTTGGGATACGTGAAACGCTATCCCAAACGATTTTGTTTCTATCTTCGAAT
GCGCGAAGTGTGGCCCTAAGCTGTTTTGCTTTCACCTCGGGACGTGTGAAACACGACCCT
GAGCGATTTTTGTCATCTTGTTTCTCAAGATGCGGGAAATGCAGTCCTAAGCGATGTTTT
CTTTCCTCGTCCTGTGTTTTGGCGTAGGTAGAGCGTTGTTAGTTCGTGTGTTGTTCACTA
TCTTGCGTATTGTATTCATTATTGCTTATTGCATCATCTTGCATGATCATTTTCAAAATA
GCTGGCTTCGCGAAGCGTGTCAGTCCGGCTTTCAAAGTTGCATTGTGCATATCATTTGCA
TCTTGTCCCTGAACTACGCGGGTTTGAGCCCTCAAAGGAATACGTAGGCAATTCTCGGGT
TCAACCAATTGTTTGCACATTTGTTTGCACCGAGGCTCGATTCATCATTCCAACTGCATT
GTTAGCTTAATACTTATTTGAATACCTGCTTAAACCACATGCTATCCATTGATTCATATG
TCATGTTAAGTAGCTGAGCCTATTGTAGATTGCATATCACATGTGTTGCATTAGTTATAT
TGCATAGTTAGGAATCATATATTTTTTCTAACTCTTTTGTTTTTTTGGCTTGGAGTACTA
GGTGAGTTTTTATTTGCTTTAGCATATTGCATGAATGTGATTGTTGCCATGTCTAGCATG
CTTACCATGAGGCTAAGTGCTTAATTGATATAACTGCTTGAATGCTTGTGGATGAAGGCT
AGTTGCTTGAATTGGAATAATTTGAGCCATGCACATTTAAGCCCACTTTTCAAGTGGCAA
ATTCAAACTCTTTTAAGAAAACATTCAAATTTTTGCAAGTTAGTCTATACTTGTATGTGC
ACATCACATAGTAATGCTAGATTAATAACCCGAACAAGAACATATAATGCAAAGTAAGAT
TCATATCATGATTAGTAGAAGCCGATCTTTGATCGGGTGAGCGGGGGTGCTCAATTCATG
ACCTTCCCCTCTCGTACCTAAGTTCCTAAGCCGAGACAATCTTGGTGATGA
>TeaL_9943
GTACCAAAGATTGATTCTGAAGGTCAGTGCAGCTAAGGGACTTTCTATATAAATCCTTTC
TTAGATAGTTTTTCTATGTTTAATTGCTCATTTAATATATTCTTGTTTTCTTATACATTA
TGGATTAATAATAATTTTCTGTTATATGGACGCATTAATAAAAATATGGGCCTTTCTATT
CATTCGCGGATGGCAGGTGGAAATTCTAAAGATGGGGTGTCTGGTTCAAAGAAGGGGAGT
AGGTAAATAAATGCTTTTGAATAACCATGTTACAATGCTATGTAATAAGGCATTTTGATT
AGGGATATTATATGATAGAGATATCTTTAAATGTAGCTTTTGTTGCTTAGGCTTGTGAGT
ATGAAAAAATTAGGGAGCATATGCTGTGTATTTAGTCACAGATTTTGCATTATCTGAAAT
GTATTTTTTATGGTGGCATTTTGTAATTTTTATACAAAAGATTGAATTATGATGTGAACT
TTGGAGAAAGTGCAATTATTTATGGAGTTTATGAAAGGCATTATTTTCTCTTCAATATAA
GGGTAATTTGCTAGAGATGTCAACATTTTCTTTTTTCAAATTGATGGGGTAAAGATTTTT
GAAAGGAAAAATTCAAGTATACGTGTGTTTACAATTTAATAGCCTTCAAGGTCATTTCTT
CTATTCTTCAATATGCACTTTTGTGTCCGACTGAACCCAAATTATATTAGCATATGATGT
TGCTCCAAACATTGCGTGAGCTGAATCCTTTTTTCTTTTCCTTCATTTGTCTGTTCGATT
TCTTATAGTGAAAAAGGATACAGTTGTGGAGATTGCATTCATTACCTTTTTTCTTGTTAA
TTTGCAAAATATTTGATTTGTTTCTCCTATGGTAGATAGATTTGTTTTTTTGTGGGTATG
ATGTTTGTGAGCTGGAAACTTTTTCTTTTTTCTTTTTTCTTTTTGGCTTTGCTTGGTGTG
CAGCTTATTTTTATTTTTATTTGCCAAAGTGCTTGGTGCGATTTCTATTTATAACGTAAG
ACAAAAATAACTTCAATAAGCTGAAAAAATTGATCTTCTAAGAGTTGAGGAAAGGGTACT
TTTTAGCTTCTGCTTTCTAATTATCGCAAAAAATAGAAAGGGTGCTTTCTATAGAGTGCA
CCAAATAGGCACTTTATATGTTTGTTCAATTTCTTATCAAGCAACTGTGTGAGAAAGGTG
TCTTCATGGGGATTGCTCTGCATGCTGATTTCATTATCTTCTCTCTTGTTAGATGGCAAA
TTCAATAGAAAATAATTTGATCATTCCTCCTCTGCTAGATATATATGTTTTTGGTGGATA
TTTTAAAAAATATATATATTACTAGATTCATGCGAAATAAATGGTTTGACATTGCTGATC
TGAATTTTTTATGGAAGAAAAGTGTGTATTGTTTCCCTTGTCCTCTTTTCTTATTTTTTT
AAAATTTATTATAACTTTATCTTTCGGTGATTAGATTTTTTCTCTATTGTTAAATTCATT
TGGAAGGAAGTTCTTGCTTTTTGGTGAAGAAATATCATTAAATAATAAAGTCAAATTGCA
TAATTTGGAAGTATTTGGTGAAGAAAGGAGTTAACCAGCTTTACGAAGATTTAATGTCTC
TTCTTGAATTACTTCCGAAACTCTTCAATGAAGACAAAAAAGCGCTAGCATGCTTCTTTG
ATTTAACCACTCTTAAAAATGTAAATGTTCAGTCTAGCCATTCCATCAACATGAAACGAT
TCAACAAGTTCCCCCAATTCCACATAGGGAGCTCTCTCATTTTCAGTCATCAAATTCCAT
TTCTTTCCCCAACCTTCATAACCTTAGCCTTTTTTTTAAGGTGATTCTTTTTGTACTGAG
CTGTCAAATTTTAACTTAGAATTGTTTGAGAAATAAACTTGTCTAGTCAGGCACCAAACT
TAGTAAATTGTCTACTGTGACATGTTCTTTCATTTCGTTTTTGTTTATTATTTTTGTATA
TTGTTTGAGAAAATTATTTTTATAGTTCAGAAATTGGATTGTGAGATTTCTTTTGCAGAT
ATGTTCCATCTTTCTTACCACCTCCTTCAACCAAGGGAAAAGAATATGAGAAGAAGAAAG
AGGAGGAGAAGCCGAAGGAGAAAGAGAAAGGGAAGTCAAGGAATATAGACCATTTTATGG
AGG
>TeaL_9944
TCTTCCATTAGCGCGTCCAGCCCTGAAAAAATGTAGCAATTCTTGAAATATAATATGAAA
AACAAAAGAGAAAATTCAATCCATGCTAAAAAAATAAAAAATAAATAAACATTTAAAACA
CACCCACTCAAGATTTGGCCAATCTGAATTTTATAAAAGACCTTCAAAAACATGATAAGA
AGTTAAAGTCTGTATAGTCATGGTGTGTCTAAATTCCCCATAAATAATAGGCCATTAATA
TGTGTGTATAACGAATTAAAGTCTGCATAGTCAGACAAAAGATGAACAAATATAGATATA
TATATATATATCTCCTGGAAATATTTATTCCTTCCAAATTTCATAAAAAATGATTAGTTC
ACATCAATTCTGGAATGAGAATAGGAGTTTTCAAAGTAAAGTCACAAGCAACATTAATGT
AAAACACCAACTGAAAATCTAGTCCAATGACATTGATAACCATCTTAATATTCCACATTT
TACTTTAAAAATAACTAAATAAATAAATAAATAAAAACAAAATTAAAAACACAAAAATAT
AGATAAAAAATCAAATACAGAAAATAACAGCCAATCCTCCGAGTCCCTGACAAACATAGA
ATACAAATTTTAGAAAGAGTTTCAATGACGAGACCTTCAAATTTATCACGAGTTCAGATC
AAATCAATCTTCTTGTGGGCTTTAATCCGCAAAATCTAAATTAACTGCTAAGATTGTACT
TAACTCTAACTTAAGATTCATTTATTATTCACAGTTCACCCAGAATTACAACTTAAAACA
GTGAGTTAAATAGAGAAATGCAATTACATGAAATACCCATAATCCGGTCGTTGATCAAAT
GTTAAAGAGTGGCAATAATGGAAGTAAGATGCAAATTCCACTGGATGCGACTTGCATAAA
ACCTTTCTCAACAAATACAATAGCAGATATAACGCGTCTCCAAACGGTTCCAAATTAAAT
AAGAAAGCCACCCCTGAAAGGAATACGTGAGTGTTTTTGTTCAAATGAAAGGCGTTCATG
GTCTAATGGATAGGATAGAGGCCTTTTAATCATTTGGCATAGGCTCAAATCCCCTATTGG
ATGTAAATACAATTCATTTACATGGTGTTTTTGGATTTCTATGTCGATAAAGACATTTTG
AATGATTTAAAGCAGAGAAACTTGATTAGCCCCCTTCTTTTATTTTTTAAAATATAAAAG
TGATTATTTTTTTATGCTTGTTCCTTTAGTATAAAAGTTCTATTTGTTCATGAAAAGCTT
CTTTCAAAAGGGCTTCTTCATTAAGCTCCTCATTCTTATTTCCAAAATAATATTTAAAGG
CAGGCTCAAGGCAGTAACCAATGAATCAGTCAGGTCATCTATTAAACATTTTGAAAATGT
ATAATCCAGCCATTATCATCTCCTTTAAGTAATATGTTTTGGGTCTACAATTACAGGGAA
AACCCAGCACGTAGTCCATGCTAAAAAATGTACTTTACTAGAGTTTTCATTGACTTGAGT
ATATACCGTTGATCAAATGTTAAAGAGTGGCAATAATGGAAGTAAGATGAAATGCAAATG
GAAGTGACTTGAATAGCATACCTTCCGCTCAAAAAGTACAAAAGAACATAGCCAAGAGAC
TCCAAATCATCCCTGTTAAATTTTTGTTCTCTCTGATTTGCTTTTCTGCCAAGACCCATG
AGGGTATTTAGAACAAAATGGCTTGGCATTTACACACAAGCAAGGAAAAAGAGAAGTTCA
ATACGCCAGTGTCATTCCTGACCAGTATATAGACAAGTTAAAGGGCATCCTTGTAGACAA
TATTGACACTGACAGTGATGATACTGACAATATTACTTGGGTAATAAGATTCAGATACTA
CATCTCTGTGTCAAAGAAAAAGCAAAGAAACAGCAAAGAAAAATTCAGGAATATAGAAAA
GGTCCTAACAACTACTAGGAAGAAAAACTCTAAAAAGCAGTTGTTCAATTCATATTGTCA
ATGCCACCAAAAGTGCCAAAGAAGCTAGCCAAGAGACTCCAAATCATCCCTTTAAATTTT
TGTTCATTCCCTGATTTGCTTTTCTGCCAAGACCCATGAGGAAGTTATCCGGTTTGATGT
CTCGATGCAAAAATCCTTTAGAATGCACATACTCTATTCTCGCAATCTGTAATTTCATAT
ATCAAAAACCAAAAAAAAAGTGTAGTAATTACTACCTATTTGGCTTTAGTCACACTCATC
ATCTTAAGCATATAACAATTCGAGCAACAACCACAAGGGCAACCAGTAAACAAGAAAATT
GCAAAATTAATTGGATATTTTGTCAAACTTGGTCATTTACAATCTACATATCACTGACCA
CTTGTGTCTATATACATAATACTCTTTGCAACATGTGCATTCTAAAGGAAATCAAAATGT
TATTCAAACACATAAAAGCCTAAATTTTTATAACAAATTCAGCTCAAATCAATATTCTCA
TGGGCTTCAATCCGCAAAATCTAAATTAACTGCTCAGACCGTACTTAAAACCCTAGAGAC
ATCGCAGGAAGAGGAGGCATAAGAGATCAAAAACCAGATCATATATATATATATATATAT
GTAACAGATCAAAAATCTAAATTAACTATGTTGAGATGTGAGAGAGAGAGAGAGAGAGAG
GCTTATCAGTGAAGTCGATC
>TeaL_9945
TGTGGAAGATGAAGATTTTATTTCATTTGTTTTCTACACACTTACTGATTACAGTAGAGA
GATTATATTTATAACTGATTAACACTAACTAACACTAACTAACTAATTCACTAACAAACA
CTTCTAACTAACTAACAAACTTTACAACTGTTACAGATATTATAATGAGGACTGCTATCA
ATACAGGACTGTGATAGACAATATATCAATGCTGACTCTGATGCAGTTGAGAGCTGCTGT
GACAGATGCTTGGACTGAGTGAGCTGCTGTGACTGATGCTTGGACTGAGTTTGGACTGAG
TGAACTGATGAAGCTTGGACTGAGTGAACTGTGGAGATGCAGAGTCAGTTACAGATTGAA
TCTTATCAGCCCCCTGCAAGCTGATGGGGCAAGGAAGCACAAGAAGCTTGTCTTTCAAAT
ACTGAAATCGTGGGGTAGGAAGAGGTTTGGTGAAAATGTCAGCCACCTGATCTGTGGTAG
GCACATACTGTAAATTAATGCGCTTGGCAACAACTTTATCACGAATAAAGTGACAATCAA
TTTCGATATGCTTAGACCGAGAGTGGAAAACAGGATTAGTAGCCAAGGCCATAGCAGATA
GATTGTCACACCAGAGCTCAGGAATAGAAGGAACAGAGATGTGCATATCTTTGAGAAGTT
GTTGCAACCATGTGAGTTCTGCAGTGGCATTAGCCAAAGCTCGATACTCCGCCTCAGTTG
AAGATCTAGAAACAATAGATTGTTTCTTAGCACTCCAAGATATCAAATTAGGACCCAAAT
AGACACAGTATCCTGAAGTAGAGCGACGATCAACAGTATCACCAGCCCAGTTTGAATCTG
AAAAAGCATGAAGAGAAAATGGACCAGAAGTAAAATGAAGACCATGATGAAGAGTGCCCT
TCACATATCTCAAGAGGCGTTTAACAGCCTGAAAATCAGCATTGGTGGGAAGATGCATGT
GCTGGCAGGCCTGATTAACAGCCAGGGCCAAGTCAGGACGGGTAATGGTAAGATATTGTA
AACCTCCAACAAGGCTACGGTAAAGAGAAGGATTGGAAAAGGAAAGATCATCACCTACAG
AAAGTGAAGATTTAACAGCTAAAGGGGTAGAACAAGGTTTGCAATTAGTCAAACCAGCTT
TATGAAGAAGTTCAGTGGCATACTTAGCTTGAGACAAGAAATATCCATGAGGCAAAGATT
GAACAGAGATGCCTAAGAAATAGGACACGGGACCTAACTCTTTCATGGAGAAAACAGTAT
GCATGTGATGAATAAACTTAGTAAGAAGGGAAGAATCACTACCAGTAACCAAGATGTCAT
CAACATAAACGACAAGAATGATAAGAGTGGTTTTGGTATGTTGAACAAATAGAGAAGAAT
CTGAGTGACTGTTAACAAATCCCTGAGAGAGAAGAAATTTAGAGAAGGTAGAAAACCAAG
CTCGAGGAGCTTGTTTGAGGCCATATAAAGCTTTCTTAAGCTTGCATACTTGGTGAGAAT
TGTGAACAAACCCTGGAGGTTGAAGCATATAAACCTCTTCATCTAAGGTGCCATGAAGGA
AGGCATTAGAAATGTCTAACTGGTGAATAGGCCATTGAAAATGCAGAGCTAAACACAGAA
AGATGCGAATGGTGGGTTGCTTTGCCACAGGACTGAAGGTTTCATGAAAATCAACTCCTT
CTTGCTGTAGGTACCCTTTAGCTACCAATCGGGCTTTGTATCTAGCCACAGAACCATCAG
AATTACGTTTGATTCTATACACCCATTTACATCCAATTGCAGTTTTATGGGAAGGAAGAG
ACACAAGATCCCAAGTACATTGTTGTTGCAGAGCATGAAACTCCTCTTGCATAGCAGAAA
ACCAGACAGGAGAGGCTAAGGCAGCTGCAACAGTGGGAGGTTCAGAATGAAGATAAGAGG
AATCAGATACAGCAGTAAGACAAACAGGAGGTTTTGTCTTGGATCTGGTAAGCATAGGGT
GAATGATGAAGGCACTGTTGCTGTATAGGCTTTTGGTGTAGTAGTGGTAGTAGATGGATA
AGCATTATCATGCCTATACCAACAATCTAAAGCAATATGGCCTGATTTTCCACAGATCTG
ACACATAGATGCAGAAGGTCCAGGATAATCCGATTTAAAACGATTTCCAGAAGAATATCG
ATTAGTTCTGTTTCCACCACGAAAATTAGTCTGATATCTACCACCTCGGCTTCCTCTGTG
CTGAGGTCTGCCTCTAAAATTATTAAAGCGAGAATTTGAACCAACATTGGAGGAGGAAGT
ATCAAAAACAGAACCAGATGAAGAACCTTTTGTTGCTGAATAGGCAACATGCAAGTCTTG
ATTAGATGAATGCTTGATTTTACTTTCAATATGAATTTCTTCTGATCCAAGGAGAGAACA
CAGTTCTTCCATAGACACTGAAGTAGATCGAGTTCGAATGGATGTTTTGAATGCATCATA
TTCTTCTGGTAAGCCATTTAATATGAGAAGAATTAGGTCTTCATCATCAACCTTCGCACC
AGACAAAGCTAACTGATCTGAAATAGCTTTGATTTGTGACAGATAACTGTCAATTGAGAA
AGATTGCTTCCGTATGGTATGAAGTTTGTTCTTTAGCTGATGAATATGAGATCGAGAGAC
AGATGTAAATCTCTGTTCAAGTGCTGTCCAGACTTGTGAGCAAGTTTGTAGATGGAGAAC
AGAAGAATATACAGAAGGAGAAAGAGTTGCAATGAGACATGTGAGAAGATTTGCATCAAT
AACCTCCCATTGAGCATATGCAGGATTAAGAATTTGTTTGCCAGAGGCATCAGTAATTTC
GGATGAAGGACAAGGAATGGCTCCAGTGACATAGCCTAAAAAACCAGTGGCTCGAAGAAT
ATTATGAAGTTGATTTCGCCATATAAGGAAATTGCTGACATCAAGTTTAACAGTGACAAG
AGAACTAAAATTTGATAATAGAGAGGTAAGACTAGATGGAAGAGAAACAGGATCAGCCAT
GGATAAAGCTGCTCGTGAGAGCTCTCAAAGCTCTGATACCATGTGGAAGATGAAGATTTT
ATTTC
>TeaL_9946
ATAAAAACCTACAAAAACCAAGAATCATTTGCTATAAATTGCATCAAGAGAGACAAACAA
AGAAGATTTATAGGTCTAAATGCAAATTCAACAATGTTTTCCATTCAGATAGAATTTTAA
TGTTAGCTTGTCCATCACCTCTCTTCATTTTCAAAACCTGATAATATCCACAAATACAAA
TCTAAAACCTAAGGCCTTGCTCCAACATTTTGAAATATGTCATCATCTCCAAGTATATTA
GTGCATAATGACAACAGAAACAAACTTGGGAAGACAATAATTCAACACCATCACCTTTTC
TTAAACCCATATTTTTTCCGTTCATAGAACAGATCTGTTTTGGCACTTCCCAAATTGACA
ATTTTTGGACAACCATCCCTATCTTTCTCCTGCTGCGTGCACTCTTTGCAATAGTAGGCA
TCAGAAATTCCCACTCCTCCACAGATAACACAGCGGCCCTGAAACGATCCATAGTTGCAT
TCATCACAAACTCGCACGAGTGTGCAAGGACGCACGTAGGAATCACAAATTACGCACTTC
CCATCACACTTCTCACATAATCGTCCAATGGCAATACCTGGTTGCTTCCTGCACATAATC
AAATCAGGGTGATGCTTGGCCATGCTTACTGCAAGAAGTTGTTAGATCCCAAACTTGATG
GTAACCTGCAACAAATTTGGTAACTTTGCTAATGTCTCTTCAGAAGCCAAAGCCTGAGCA
TGGTTATGACCCAGCATCAGTGTCCTTGTATTAGTGCTAACACAAGTTCTGTAGAGTTCT
TCACTGCTATCAAAGTGCCCACCTCTGAGCAGCAGCTTTGCTCTGGTCTCCTTATACTCC
TTATACTCTGGACTTAGGTGACAACATGGATAGCATTAACAGAAAATGGGAAAACACAAA
ATTACCCATGAATTAAATTCAATACCTTTTCCCACCATCCAGCCCCTCCCCACCCCTATT
CGCAATGCTCTGAATTTTCTAACTGAAGGGGTGGTGAGCATTCAGATGGTGCTTCTATGA
GAAGT
>TeaL_9947
AAATTCTTACCCAAATCCATGATCCAAACACAACCTAACAATTTAGTCCATAACCAACTC
ACAAAATCATAATACAAAAGGTTTTGGGTAGTGATGTAACATAAGATGCTACTTCTCAAA
TTACACCACCAAGAGGCCCAAGACCTAACTCATCCTCAATGTCGTCGCCTTCTTCAAAGA
GTCTTAGAAACCGGGCCTGCTCTTGTTGCCTCTTTCTCTTTTGCCAATACTTGTACGCAA
CCGCCAGTCCAATGATAAAAACAGTTGAAACCAATGCACTGATTATTACTGCCACAGCCC
AATGCATTCCCTTCCTTCCATTAAATGTTTATATATTCCATCAGATTCACTAAAATCAGA
AGCACAAAATTCCCACTCATCAAATACATCTGATTTTAAGAAGTCTTCCTCATAGATCCC
GCATCGCTTGCATTTTGAATTTGGAAAATCTGTCAAAGGCTGCCAAGATTCTTCGCCCTT
AAAAGTATAAGAGACATAAGTTTTCTTCACATCTGGCAAATAAGTCTTGTTCTCTCCTTT
ACACTGAAAGTAAACTGTTGGTTTGGTTATCCATTCGTGTGTTTTAAAAATTGTAACTAT
TGCTGACAATATGGACCCTGGAAACCAGCTCAGAATAATCGAACATAAGAAAAAAGCATG
AAAAGCCCTAAAATTCAGTCGAAGCCGTAACGACATAGCGATTCGTGCTCCTCCGAAGAG
ATCGATCGACTGATCAATCGATTGTTCGTTGAGAAATCGAACAGAGGATCGTTGAACAAA
GAGAGAGAAAAGGAGAGTGGTTGATCGGTTCGCGCTCTCTTCCCAACGGTCACAAAGTCT
ATTTTACGCAGGGGGCGCAGTTCGCATACATCACAACTCACATTTATTTGAG
>TeaL_9948
ATTTGGGTCCCAATCATCTTCAATCTGCTTTAATTTCGTTCAATCGCATGCTCCAAATGC
GACCTTTGCCCCCCATTTCTCAATTCAACAAAGCTTTAGGGCCTATTACGAAAATGGGTC
ATTACGACATCTCTCTTTCTCTTATTCTCAACAAGCTGCTACAGTTCCAGGGCATTCAGC
TCGATATCTACACCTTCAACATTGCTATTAACTGTTATTGCCGCCTTAATCAAGTCCATT
TCGGCTTCTCTCTGTTAGGTTCCCTCTTCAAACGCGGTTTTACACCTGATGCAACAACCT
TCAACACTCTGATTAATGGACTTTTTTTGGAAGATAAAACCCCTGAAGCTGTAGAGTTAT
TTAAGCAATTAATCAGAACTAGAGAAATTGAACCCAACGTGGTTATGTATGGAACCATTG
TTAATGGGCTCTGCAGAACCGGGAACACTATCAGTGCTGTTAGTTTGCTTAGGATAATGG
AAGAGGGGAGTGGTAAACCTGACACCGTAGTCTATAGCACAATCATTGATAGTCTTTGCA
AGGATAGAATGGTGGACGATGCTGTGAAACTCTTTACAGAAATGGATGAAAAGGGTATTT
TCCCAGATGTTGTCACTTATACCTCTTTGATTCATGGCCTATGTAATTTTGGTCGGTGGA
AGGAGGCTACCAAAATGTTAAGAGAAATGTTGGATAGTGGTATTGCTCCGAATGTTCATA
CATATAGTGTGTTGGTGGATGCATATACCAAGGAAGGGAAGATGAACGAGGCAGAGGGGG
TCCTGATGTAGTCACATACAGTACTCTAATGGATGGATATTGTTTGCAAGGCCACATGGA
TGAAGCAATCAGAGTGTTCAATACCATGGTGGATAGGGGCCTCCACCCTGATGTTGTTAG
CTATAACATTCTAATCAACGGATATTGCAAGAAGATGAAAATAGATGAGGCCAT
>TeaL_9949
TCTTCCATTATTGGACCAAGAATAGCTCATAATTGTCAAAAAGGTACAATATTTCCCTTC
TTTTTATTTGTTGTGTTTCGTTGTTTTCTCTCTACTACCCAAAACCCTAGTTCTCCTTCT
TCTCCTCCTCAACCTAAAAATTTTCACACACACCGATGCAATTCGCGGCAAAATGATCTC
GAAGATGCTGTAAATTGGTTCAATTGCATGCTCCAAATGCGACCTTTGCCCTCCATTTCT
CAATTCAATAAAGCTTTAGGAACTATTACGAGAATGGGTCATCACGCCTTTGCTCTTTCT
CTTATTCACAAGTTGCACTTCTTCATTGGCATTCAGGTCGATATTTACACCTTCAACATT
GCTATTAACTG
>TeaL_9950
AAAATAAATATTTTTTTACAAGTGTACCAAGTCGTACCCATACCCTACTTTTTTGCATTT
TACCGTATCGACGTACCCATGTCATACCAATACCAGTACCCATACTCGTGCTTCATAGCA
TGCTAATATGTATGTCCTTTTTTCTTGTTGCCATGTTTTTTATGGGTTTATTTGCATTGG
CCTTTCCTCATACTCAGCACAAAATCACAGAGAAGTTATGGCCAAAGCTTCCTCTACCAT
CTCAGCTCCAAAAAGATCCAAAGAAACGAATTGTCATTACAGGAATGGGACTTGTCTCAG
TGCTTGGTAATGATGTGGATTCATTCTACAACAAGCTCCTCAATGGGGAGAGTGGGATCA
GCTTAATCGACAAGTTCGATGCTTCCGACTACACTGTCCAGATTGCTGGTCAGGTACTTG
ATTTCTCTGCAGAGGGCTACATCGATACAACTAAAGATCAACATTTTGATGACTCCTGGA
GGTATTGTCTGGTTGCAACAAAGAAAGCTCTCCAAGAAGCCAACCTTAGTCCTCAAGTCC
TTGAAACTGTAAGCAGCTCCTACCATCGTATTTTCACCCTCCACCAAAACCAGCTCCTCC
GAGCCCGTTCTCTCTTTTTCTCTTCATCTATGCAATGTTTTTTCACCTAGTTTAGTTTCT
TGCTCAATTTTCATAGCTTTTGACCTTCATGATTGTCCCACATTTCGTACCATACATGGC
TCTAAAAGTCTTACTACCAATGGTGAAGTTCTTTATGTATGACAGATGGAAAGATCAAGA
ATTTGAGTGATAGTGGGATCAGGTTGTGGCGGTATTGGGTCATGCTCCAGTACAGTTGAT
GCTGATCTTAAACAAGAATATGAGAAAGCTTCATTCCTATACTCTACTACGAATGTGGGT
TCAGCACTGTTAGCCATGGAAACAGGCTTCATGGGGCCAACTTACTCCATCACAACAGCT
TGTTCGAGTGCAAATTACTGCTTTTATGCTGCAGCAAATCACATCAAAACAGGGGAGGTA
GATATCATGGTGGCCGGTGGTACTGAAGCTGGAGTACTTCCCTGTGGTGTTTCTGGGTTT
ATGGCTTGTAAAGCATTGTCAAGCAGAAATAATGAACCCCAAACAGCTTCAAGACCATGG
GATAAATATCGTGATGGTTTTGTCCTGAGTGAAGGCTTTGGTCTGCTGGTAAAGCAACGT
AACACTAACATATATACATGTTCATGTTTGCACACTAAATGTGAACAATACACAACACTT
GACTGGATAATTTAGAGCTTATGATGGGACCAGCTCATTTGTTCAACCAATTAGGAGTTG
TGTATTGTTCACACTTGTGTGAACAAATTTGTATTCATATGTTCACACTTTATACATAAA
TGTGGTTTATTCATGATGTATATATTATTCATGAACAACCTACCTTATACTGTCTGTATG
TCTAGTATGTGTTTTAGACTGTTGGTAGTACGTAATAATTAGACCACCTTATGACATTAA
TGAGCAATAGAACAGGCCGAGGACATGCATAAAGAGAAATGAATCCATCCGTGTACCCAA
TCCATAGGCATAAATACTTTTATGTACATGTACATATAAACATTGTATATTCCATTTTGC
ATTCTATGTCTGAAAATTAATACTCGGGAAGTCTAAATTTTGTCAACTTAAAAACAAGGT
AATGGAGAGCTTGGAGCACGCAAACAAAAGAGGAGCAAAAATAATAGCAGAATACCTGGG
AGGCGCCGTTACATGTGATGCTCATCACCCAACAGATCCTTGTTCAGATGGACCCAGAAG
AGGTCTGCAAGTTCATTTATGACCCTTCTGATAAATTTGGGACCAACAGATAGATATCAG
AGCCATAATCTTACTTCCTATTCAAGAGTTCCCTGATATATTCATCAGATCCCTTTAGCA
TTAAAAAAATGGCTACTATTTAGGGATTCAATCCTAATGCAAAGACTTATGATAACGAAA
CACAGGTGAACTACATAAATGCTCATGCAACGTCCACGATCAAGGGAGATTTAGCGGAGA
TCAATGCCATCAAAAAGGTTTTCAAGGACACATCTGGAATCAAAATGAATGGAACCAAGG
TAAGAACCCGTGCCACCAACTGGTTTTGAAATTTCCAATTCATGAAACATTTGATACATC
ATACAGTAGTCATTTCAAAACTACTAGAATATAATCCATTTTAATTTCCAT
>TeaL_9951
GACTTTTTTAGAAGATGCCAAACAAGGCCTAATAGATGGTTGCATGTGAGTGATTATTGC
TCACCCATCAATTTGATTAGTAGATACTACAAAACCCAAGTAAAACTCTGAAAACCCATA
AGCTAACTGAAACATAATATGACAGTGTATGCATCTAATTCATGATCAGTAATGAACTTT
CAGAGTATGCATCTAGGTAAACAAATAGCACAATCTCTCACTTTTAGTCATGAGACAAAC
TTGTGGAGGTATGATGACTTGTAGACCAAAGAAAGTATTTTCTTCAACATATCATCATCA
CCACCAGCAGCACCACCATGACGTGAATGTTATGCACAACCTTACTACCGCTAAAAGGTC
ATGCAGTGTAGAAGGCTCCAAGGTCCAAGACTAGGTAGTATGTCGTCAGCCTTCACCCTT
GGTAAATATAATATACATCAATAAGTATTATCATCACCGATGTGGTTTTAAAGCATATCA
TTTGTCTACTTAGTAATCTGCCAAAGAAGATTGTGAACAAAAAACAATCTACTGATTTCA
GACAACTAAAATTGTTCAACTCATGGTACCTAACATTGAGACATGGTGGTACCTAACATT
GTTCAACTCATTAAACTACCTCAAATCAAACTCAAAACTGGAGGAGGTATAGGGAACGTC
TCAGCATGGCGTACAGGATCATACCTTGAAGGGAAGTAATTTACCTGGAACAGAAAATAG
CATCTAATCAAGTCACAATCAAAACAAAGCGCAAGCAACAAAAAGTAATAATGGCTTGCA
ACTTATGCCCATACATTTGGCACTCAAATCTCGAGGCATGCAATTTTTAGGCATCTAAAA
TAGCTATCAAAACACAAGTCGTTAGAAGAGGCTGTTCATAGTGCTGGAAGAGGTAAACCA
GATACTAACCTAACCTTTCCCGGTACTTGCACAAAAGAGAAGATTCAAAAGAGAATGTTA
CCTCCTCATCCCTGTGCATGAAATTCATGAAACCCTCATGGTGATTGTTGTGATGAGCAC
ACTTGGGAGCATTAGCTGGAAGCTGCAGATAGTTAGGTCCAAGACGGCGG
>TeaL_9952
TTTCATCTTGTTCACATCCTCAATCTCCTTAACTTGCACGCTGTGGTTAGGACGCCAGTG
TTGAGGTTTGCTCTCCAAGTACCCTTTTATTTTGGCTTTTAGAGCTACAATACTTGCAGC
CGAAGTCGACACATCAATAGCAAACTCCACGGTATCACTCATCTCTGGGCTTCGATAAAA
ATTGCTGATTGGTTTGCTAGCCAAAACTGAATTCGGATAGAATATCTTTTCGTTGTCATA
TCTCAAGAAGATTGTTGTCAAAATGTTCATCTCTTCAACGACCATCTGTACCCCATCAAT
GACACAACGATCACCTACATCGAATGGGTGCATCACAAATACAAAGATGAGGGCTTCGAA
TACAGTCTTACAAGTGTTTCCAAACATGAATGCCACAAGTAAAAGCTGAGATGAAATGAA
GACGATCACTTGGGTTGTTGCAAATCCCATCAAAAGTAACCACACAATAATGATCACCAC
AAGTATAATTCCTGATAAAATTTTGTTCAGTTCCTCGATGGCTGTTTTAGTGTCGTTTAG
AGAATGCGCCAGTGATTTACGTTCATTGTAGACATTTACCACCCATTTTTGTAAAGCCGA
TTTCTTAATCTTTCCTGTTTCTGCTACGCCCTGAAACATTGGGAGCACATTATCCACTTC
GTCCTTTTTCAAGAAACGCAAGAGGTCCTCCTCTTCAATATACTTGCAGCCAGGCTTTGC
AACATTTTTAAATATTCGATACGCAGCATCCCTTGCTTCCAACTCACTAGTAATCTCCTT
ATCTTTTTGCTCAACACCTTCATCATCAACACTCTCATCGAGTGCATTTGAAACCGTAAA
AAGCCCTGAACCCCGTATCGCTGTAATCAATCCTTTCATGGTCCAAGCTGAAATCTTCTC
TTGTTTCATTTTATGAAGCTTCTCTATGTCAATCACGCCTTCTTTCTGTACATGGTTTCC
TTTCTTCATATTCTTGAAACTCAATTGACCACTAATTGTATTGCCAACCCTTTCTGCAAA
TTCCATCAATGGAGGCCCCGAAAGCGTCTGAAAAACATACTGCTGAAATATAGATTCTTG
AATCCTGTCNNNNNNNNNNNNNNNNNNNNNNNNCATGATGCAAGAGCCATCGTGACATAG
TTTAAAATCCTTCTAGTCTTCCTTGATCGCTTGACCCCATGGTTTATCAACAGACACCAA
GCCAGAAGAACCAAACCCAACCAAATGAAAACCCGAACACTTACTCTCAAACCATGAACA
AAATACAGAACCTTCTTCTTAAGCAAAAAGTTCCTTTCAATCAAGAAAACAAGAACATTG
ATAAACCATCCAGTGAACAATCTACCACAAAAAATCACCAATACGAGCACACACCATTTC
CAAAGTTCCAAACTCCAAATTGCAGCATCATGAAATTTTTGAACAGTTAAGCTAGCAATT
AAAAAACCCATTATGCACATAAACATAACCCATTCAAGTAAAGCCATGATGTTCAATTTC
TTGCACAAACTTTTATCAACTCTATGAGTTGAAGTCTTATAGACATCATCATCCTCCTCC
TCTCCTCCTGGCGAAGCCAATAGCGGCGTTTTTGGAGTAACTGGGGTTGTTTTTACATTC
TCTTTAGGAGTACTAGCATTGGTTTTGGGTGAATTTCTATAAGGTGAGCTTGAATGCACC
AGTTGGCTGCTCTCTTCAACCGAATGTGAATCATTGGTATAATAAGGCTCCACCAATCTT
GATTTGGGTTTTGAATACGCAGACCGTGGAATTGATCTTCGTCGAGTAACATTTTCATCT
GGGATTTTGAGAGGCCTATCTGGTGTTGTGCATGATTTGGTTATCTCTGGAGAAGAAGAG
TTTGGAAGTGTGGACATTTGAAGCTCTGTTAATCCAGCATTAGGAGAACCTGTTTGGGCA
TTCTTTGGAAAAGAGGATGACCCAGATTCCAGTGTTGTGAAACTTTTAGAACTCCCACTT
TGATTGTCTTGGTCTCTCCTTGAAGTTTCTTCAATACCCAAAATGGAGACTACAACTTCA
TTGTTACCCACCTTCTGTTTCTCACCTTCCATGGGAGCTACTCTGTAAGTGTTAGCATCA
AATTGAACACTGGGGTTTGTTAGTCACCTCTGTTAGTCAAAACCACAAACAGTTGGAGTG
CAAAGGTTGAAACTTTGAAATATCCCT
>TeaL_9953
GCCATAAGAAAATGCCAGCAGGGAAACGGTCAGGATAGCGCAGTACTTTCACGTTCTCGT
GAATGTCAACCAACAGTTGCTTACTGTATGAACTGTTAATTTTCAAAGCAATAGAAACTT
CCTTGTAGAGAAGAATGTAAATCTGGACCCCTTCCTTAGCTTTCGCTTTAAGTAAAGCAT
CAAGCCGGGAGGAACTGTGATTGCTCAACAACTAGAATGCATATTAAAGATAGATTCCCT
GACTACCACTCTACTCCAACACAGATCCATACTTCAAGCGTAACAGACAATGAAATCTTA
AAGCATTGGACAACAATCTAATGAAGTGAAAAACATTCAGCATTATGATACTCAAGAAAT
TCATTGAATATGACGAAGCTGGACACTGCTGCAACTCATGCCTTAATTTGAGTCCATGAG
ATAGTGATCTAGTGAATAGATCAGCACACTTGTTCATCATTTATGAGAAGCAATTGATTC
TAAATTTGTAATGTATCCACAATAAATTATCAGTTAATGTAGATGCTAGCATGTGCAAAT
AAGAACTGAGAATTCAGAGCTTCCAATTGCACTATAATGCACCTGACTTCAGGAATTTCA
ATATTACAGTGATTCCCATGTCATTGCAACAAATACAAGGTGCTGCTCAAGTCCATTATA
TGTCCACAACTAAAGCATCGTGTAAGCAATCTAATGTTAGGTAATCAGAACCTGAAGATT
TTATGGTGTGCTTCCCCTAATAGTTTGGCTATACGCAGCCCAAGATGATATGGTTACATT
CATGTGAAGTGGCATGGATCTGGATCCTGATTCTTACAACAAAAAATCAGGTTATTCTTC
CCATCATTAACTGATTTAAGAAAATAAACCCCGGAGAACATTCAAAGCTAATTGCCAGGA
AATAAAAAGTGTTCTGAATTAAACATGTCAGCAAAAGTAGATAATTAGCTTGATTATAGA
TTTAGTCTACTGTGTTCTGAAAATGGCACATATTATATGTGAGTCAAATGCAGCTCCAAA
TATAGATGGATTTAGTGTAACTTTTTTTTGGGGATAAATAATCAAACTTTATTAGAAAAG
CATCAAGGTGACGCAAATAATCAAACAAATTCACACATTCACCTGGACCCCTTCCTTAGC
TTTCGC
>TeaL_9954
GCATCCTTATACATGCGTTGGAGCAGAGCCAGTTGGGCGTTTAACTGCTGCACCTCATTT
GTCCTACTCTGCAGCCGGTGCGACAAGTTTGTGACCGCAGTCATGGTTTCCACACATGAC
TTCAAAGTATACTGATTGGCCTCAATATCCGTTTGCACTGCCATTTTTTGCTCCACCGAC
CGCATCGGAAAGTTCAACGGAGCAAACCCAGGGGCGCTTGGTTGAGGTTCAAGGGCCACC
GCACCAGTTATCTCTCTTGTTGACTCGTTGAGGTCGGGAAAGAGAGTGAGCAGACCACGG
GAAGAAGAGGCCATTTTCTGGGCAACAGAGTGTTACAGAGAACCATCGATTTCAAATTGG
TAATGTCAGAACGGGTTGGTTACAGAGTGTTTCAGAATGAAAATGTTCAGAGGTTTCAGC
CTGGTTTGGTTTCCACAGCCTCCGCATTGGTTTATATAGACAATGACGACGCGGCCGACA
CGCGCTCTGTCGATCACGTGCATCGCCGCGTGTCTGGCGCGCCTTTTGATG
>TeaL_9955
TATGCCATAAACTCTTATTCTTAACCACGTAAGTATGAACCCACTTAACCCACAAAGAAT
CAATTTCCTCGCTCAAAGCCCACAAATTTCTTAGCATAGTGGCCTTATTCCATTCTGTCA
AGTTTCTGAATCCCAAGGCCGCTTTAGCTTAAGGGCTCTCCCTGTCCACAAAAAAATTCT
TCAAAATTTTGTCTGTACTAATATAGAACTCCAATATACTCAAATGCTGAATAATACTGA
GATTACAAGTTGCACTCTACCCCTATATGATAGGGATTTAGTGGTCCAACTTCGAACTGT
ATCCAATATTTTGGACTTCAAGAATTCGCAGTCCTGGGAAGTAAACCTTTTAGAGATATA
GAGGGGGACTACCAAATACTTAAATAGGGAAATGCCCCTCAGGAATTGGCAAGATGGATT
TTAAACTATCCTTCATAGCCTTAGAAACCCCAACAAAAAGGATAGTTGACTTTTGGAGGT
TAGGCTTCAACCTTGAGATATAGAAAAATTCCTGCAAAGTATTTTGGATTAATTGAAAAG
AATTCTCATCTGCACCAGCACCACAAAGGATGAATATTTCAAGCATTTGGCACTTAGAAT
TAAAGGTGAAACTACTAGTTCTAATGTTCCACTTCAATAAAGAAGAGAAAGCTTCCGTAA
CTACCAAAAACAGATAAGGGGAAATGGGATTTCCTTGTCTTATTAGACCCCTAGCCCCTG
GAAAATATCCCTCTAAATCATTATTGGTCACAATGGAAAACATTGAAGTAGACA
>TeaL_9956
CATACACGACGCTCTTCCTATCACTTAGTTTCTGATTGACATAACGACTGTTTTTCAAAA
AATAATATCAAAAAAAAAAAAATGAAAAAACGACCAAGAGGCCATACACACGACTTTCAG
TTACAGTTTGCAGAACTGTAAGCATGTTTTGTTGTAGACGTAATAAACTTGAGAAAACTA
CAAATAGTGGACGATGAAAATGTAAGCATTAATCCAAATGATATAGAGCATAAGCTCTGT
TCACATTGAGTTCAAGATGGCTGATGCAACTGGCAGCCGGTATTTCCAGCATATTGTTTG
CAGGGTGTATTAAGATTACTCTGTAATTGTTGTAATGCTGATGCAGATGGGTTTAATGTC
CAAAAACGAGTTGATGCACGCTTTAGGTTAGACAAAAGGATTCTTAATGATTAGAACGAT
GGCATATCAAAAGCAAAGCGTGCAAAACTTCCTAGTGGGCTAGTTACAGTTCATCCATGA
GAACTCATGCACACCTGTGTGTGAGAGTGAGAGTGAGAGTGAGAGCTTAAAACAATTCAC
AAATTTTCAGAGAAAGTAGTATTTACAATGACTTCCCAAAATCACCACCGTATGCTGAAA
CATGTCCTTACAATCAGCATAGTATGATTGCCAAAAAGATTTGACTGGAATTTCATGAAT
CAGAATCCAAGAACCAGATGCTCACTTCACATCGAAGTATTCCTCAGGAACATAAAACTT
CAACCCAACAGCCTGTGCAAATTTGATGTCAGCATCACTATGGTCATCTTTTCTCCCAGC
CGCATCACCAACATAAAATGATTGATCCATATCAATTGAAATGCCAGAGTTGAAGTGCTG
CTCCATAAGATGCCACATCCCAGGCTTTGGTTTGCGGAAGGGGTCCTCTGCTTTGCCATC
AGATTTACCTATTCCACAAGCTATGAAAACCTGAATTGGGACAGTCACATGCTTGATAAA
ATTGTTGAGGCGTCCAATTTTTGAGTCCACAGCTACCTGTCTCTTATTCTTCCAGCGATC
AATGTTAGATTCATTAGTGAAGATCACCAGCTTGTAGCCTTCAGTATACAGGCCCTGCAG
CTTCTCTGGTATTGAAGGATACATAAGAGACCAAGCATCTGGACCAACTCTTTTCACAGA
CGTATTCACAAGACACCCATCAAAATCAAATGCAGCAATTTTTTCTGAATCACGAAGGCC
ATCGTCCCGTTCAAGGAATATGACTGTCTGAAATGCCTTCCACTTTGGTAATAATGTCGC
ATCCTTATACTTATCCTTGGTATCAGAAATTGAAAAGGATATGTTTGGCTCAGCTACTTC
AGTAGGTGTAGACAACTTTGTTTTCTTTGAACTCTTATCTTCCAGGTCATCATTTTCACC
TTCATCTGTTTTATGAACCGATTTCTTCACCCTCGGTTGCTTAGAAATTCTCTCTTTGCT
TCCTTCAATAGCATCTTCATCTCCCATGGCAACCTTTTCTGTAGAGAGAGCACTTTCATC
AAGCAATTTCTTCAAATTTTCCTGATCACCACTCTTCAGCAAAGAGAACCCTTTGATCCC
CTCTGGTGAGGCAATCGACTCCGATTTCATGGGAAAGCAGTTCAAGTGGTGCCATTTGGT
CATGTCGAACCCTCGCTCGTCTCTGCTCACTGAACCCAACCTCAAAGCATTCGCGTCGAT
CTTCTTCGAGCATTTCTTGCATGAAGAACGACCCGACTTCGCATACTCCGCTACGACCTT
CGATGATGCCATTGAAGAAAACTCCAATCGGATTATGAACCTAGGGTTTTTCGGGACGAC
GAATAGGGTTGAAAGGACGGAGCTACGGTGGAATGCACGGAGATTGGAGACTATAAGCAT
GAGCGTTTTCAGAGATGAAATTGAGGGGACGAATACGGAGTGGATTGAGAGGGAGCTACG
GTGGAATGCACGGAGATTGGAGACTATAAGCATGAGCGATTCATCAGATGTTGATGGGAA
ATTCTAGGGTCTTGCATAGGGTTCCGAGTACAAAAGAACTGAGGGTCAACATTTTCCCGC
CATTTTTGGTGAGCCGAGGTGCAG
>TeaL_9957
AGACCCAACCAAGCTCTGATACCAAATCGAAAAGTTCAACCCACACTTCTCCTTAGAACC
CAGGTTTTAAGGAAAAAGGAAACTAGAGCCTTATAACTAGCACAGATGGGGCAACTCTAG
ACAATGTGGGACACATTCCAACACCTACGCAACATACAGAACATCTTGCCTAGAAATTAA
TGGTTAATGTAATCTGCTAGTCAAAATGTCATTTTGTAGTTTGCCAGCTTTCTCCTGTTA
GCATCAAGTGCGTCTTTCATTAAAGACTCCAAAATGATTTTTGTATGTGACTTTGAATTA
TATTTCTTCGAGATTTTGGAGATGTGGTTGCATTTTCTGTGTTTCAGTCCTCTAATAACC
CCTTTTTTGAAAAAACAAAAAATAAAGAAAGAAATTGGCTACAACCTCCTATTAGTCTTT
GTCATTGTTGCCACGTAGATGAAAGATTTAATCTTTTCAATATGTTTGGCATGTTTTGGC
TGAACAACTTCATTTCTATGGAAACATGTGAGTTTGATGTTCCATCATGTTTTTCTTTCC
ATAACCAGGACATAGAAACATACTAGGCCATTTCAGTGGCAACAAAAGGAAACTTTTTTA
TTCATGACTTGAAGTTGCAAAAGTGTTAGGTAATTAGGTGAAATGTTCAAGGAGGCATGA
TCAGAAGTGTGTGCCGATGATACTACTGTTTCTTGTGAGGCAGAGGAAAAGCAGTCCAGT
ATTTACTTACTGTTTTGATTTGCTTTGAGGCAATATCAAGGTTGCTGTTTAATGCTAGGA
AAGGCGAATTAATCCCAATAGGTTAGGTGACCAATTTTCAGGGATTGACCGCCACTTTGG
GGTTTAGAGCGGGTTCTCTTCCCTCTGTGTATTTAGGCTTCTGCTGGGTTCTACCTTCAA
CGCCATAGCAGTGTGGAATAGTGTTGCACAAAATTTGAGAAAAATTGGGAAGGAGGAAGA
GGCAATATTTGTCCAAGGGTGGTGGATAGGGTGGAGTTGTTGAAAGAAGGGGAGGTTCGG
ATGGGGATTGTTGGGTTTTATGAGCATTTGTTTGGGAGATAGAGGGAAGGATGGCGCTTG
GGGGTTTGATGGTGTGGAGTTTAGTGGGATGTCGAATTTTGATTGGTTGGAGCAGTCGTT
TTAAGAAGAGGAGGTGATGGGTGCTTTGAAGGGAATGAGTGGAGATGAGGCTCCGGGCCT
AGATGGATTCACTATGCCTTTTTTCCAGCATTGCTAAGAAGTTGTAAAGGGGGATGTGAT
GGCAGTAATGTGACAATTTTATTAGACATGCCAGTTTGAGGAGAGCTTCAATACGACTTT
TATTACTTTCATCCCTAAGGTTGGAGGGGCTGGGGATATTCAACAGTTTCAGCTGATTAG
TTTGTTGGAAAGTGTGTACAAGTTTCTAGTGAAAGTTTTGGCCAATAGGGTTCGGTTGCA
AGTGGAAGATGTGGTGTTGGAATCACATAATGCTTTTGTGGGTGGCCGTCAAATTTTGGA
TGCAGTGTTAGTGGCTAATGAGTGTGTTGATTTTCCTTTGCGAGCGGTAGTCAGGCGTGA
TTTGTAAGTTGGATATTGAGAAGGCCTATGATAATGTTAGTTGGGATTTTTTTGATGTCT
GTCATGGAGCTGATGAGTTTTAGGAAAAAGTGGCGGTGGTGGATTTGGTTTTGCATTTCG
ACGATACGAATGTCTGTTTTGGTGAATGGGACGCCAACGGGTTATTTCCAGACGTTTCGG
GATTTGCGGCAAGCGTATCCATTGTTTCCTTTGTTGTTCATTCTTGTCATGGAGGTGCTG
AGTCAGTTATTGTCTTGAGCGGTGCAAGACGGTTTGTTTACAGATTTTTCAATGGGGGAT
AGGGTTCATGTTTCTCATCTTTTGTATGCTAATGATGCTTTGATTTTCTGTGGGGTTGAT
TCAAAGAAATTAGGGAATTTGTGCTATGTTTTGCTATGTTTTGAGGCGGTCTCAGGTCTG
AAGGTGAATTTGGCCAAGTCAGAATTAATTGCGGTAGAAGAGGTTGGCCATCTTTCGACT
TTGGCAGCCATTTAGGGTGTAAGGCTGACTTTGGTGAAGAGCATATTGAGTAGTATTCCG
ACTTATTTTATGTCGGTGTATGTCATTCTTGTATTAGTGGCTCGCCGCTTGGAAAAGTTG
CAACGAGATTTTCTATAGGGAAGTGTTGGTGGGGAGTTTCGGTATCATCTCGTTAGTTGG
GAGCGGGTTTGTTGGCCAAAGGAGGATAGGGGGTTGGGGCGGAGGAGGTTGTGTAAGTTT
AATTTGGCTTTGTTGGAAAAGTGGTTTTTGAGGTTTTCCAATGAACGGGATCAATTAT
>TeaL_9958
AAAAAGATTGAAGAATTTGATGGCCGCAGATCTGAACTTGAATCCATAAATAATGCTCTA
CTTAAGGCTAACATGGTAAGATAGCTCTGCTTTAAGGATTTCTTCTTGAACTGTAAACCA
GGAATGGGTATGCATTGTACAATCATGGTCTTGACTAACGAATGATATCACTGTTGCAGT
AGCTGATATTATCATCAGTTGGTCATATCCTTCCAACTCAAGCCATGCAGATTTCTATCT
TACTGATGGGAGAATCACCCAACCAGTAACCGTATTTTTCATCAAATTGAAATCCGGCAA
CTACTGAAAAAAATTGTGATTGCTATCTAGAAAATGCATAAATTATGTTTTAACTGACTG
TGATAAACTGATTCTGATTTTTCCAAGTTTGTTTAGTAGGATCAATTGATAGAGGCTCAA
AATTTATTTGCTATTTTAGACTTTGTTGATGTTTTAGTTGGTTAGGTCCCGCTTTAAGGG
GTTGGTCCTGCATTCTTTTGGCATCTCCTTGATGCTTTCTTAATAAATCTTTATTTATCA
AAAAAATCCCACTAGGCTTCGGTTGCAAGTGGGGGATGTGGCGTCAGAATCACAGAACAC
TTTTGTGGGTGGCCGCCAGATTCTGGATGCAGTGTTAGTAGCTAATGAGTGTGTTGATTC
TCGTTTGCGAGCAGGGTAGTCAGGTGTGATTTGTAAGTTGGATATTGAGAAGGCCTATGA
TAATGTCAATTGGGATTTTTTTATGTCTGTCATGGAGCGGATGGGTTTTGGGGAAAAGTG
GCAGCGGTGGATTTGGTTTTGCAGTTCAACGGCACGAATGTCTGTTTTGGTGAATGGGTC
ACCGGCGGATTACTTCCAGACGTTTCGGGGTTTGCGGTAAGGAGATCCATTGCCCCCTTT
GTTGCTCATTCTTGTCATGGAGGCAGTGAGTCAGTTGTTGTCTCAGGCGGTACAGGGCGG
TTTGTTGGCAGGTTTTTCAGTGGGAGATAGTGTTCGTGTTTCTCATCTTTTGTATGTTAA
TGATGCTTTGATTTTCTGTGGGGCTGATTCCGAGCAATTAGGGCATTTGCGCTGTGTTTT
GCTATGTTTTGAGGCGGTCTTGGGTCTGAAGGTGAACTTGGCCAAGTCGGAATTAATTCT
GGTAGGGGAGGTCTGCCATCTTTCGATTTTGGCAGCCATTTTGGGTTGTAAGGTGTCTCA
TTTGCTAGTGTCTTATTTGGGTTTGCCTTTGGGGGCTCCTTATAAGGCGATAGGGGTGTG
AGATGGTGTGTTATAGAGGATGCAGTGTCGATTGGCAGGGTGGAAGAGACAATACTTGTC
TAAGGGTGGTAGGCTAACTTTGGTGAAGAGCGTATTGAGTAGTATTCCGACTTATTTTAT
GTCGGTCCATGTCATTCTTGTGTTAGTGGCTTGCCGTTTGGAGAAGTTGCAGCGAGATTT
TTTGTGGGGAAGTGATGGTGGGGAGTTTCGGTATCACCTCGTTAGTTGGGAGCAGATTTG
TTGTCCTAAGGATGAGAGGGGATTGGGGGTGAGGAGGTTGTGTAAGTTTAATTTGGCTTT
GTTGGGGAAGTGGTTATGGAGGTTTTCTAATGATCTG
>TeaL_9959
AATTTCTGATAAATTCTGCGGAGAATCCTACTGGAATTGATGACAAAAATAAATAAATAT
AATACGTAGAGAGAGAGAGAGAGAGAGAGAGAGAGAGCAGGGTAGGTGCTTGGGATTGAG
GCAGATGAAGACGACTCCTCTAGTAATCATCGGGGGGGCTGCCCCCTCCACCGCCCTTCG
TAGGTGTATAGCCCCCTTTTCTCGCATTAATAATGGCTTTAACAACAACATCACCACCAT
CAAAACCCCTCAACAATTACCTCTCTCTTCTCAATTTCCCTTCTCTCTTCCTCGTCCTCT
TTCTCTTCTCGCCATGGCCTCTTCTTCTTCTTCTTCTTCTTCAACTCAGTCCCCTACTCA
GAATGCGTCAACTGCGGATTCTACTGCTGAATTTAATGTCTTTCAACTCATTCAGGCTCA
TCAGGGAAAGGCTGCTAGGCTTCCTTTCGTTGAAGAAATTCGAACCGTTCTTGATCACAG
TTTACGCGGCATGCTTTCCACTTTCTCTCAGAAGTATGAGGGTTATCCATCTGGTTCAAT
GGTTGACTTCGCTTGTGATGCCTATGGATCTCCAATATTAGCAATCAGCAGCTTGGCAGT
TCATACCAAGGACCTCTTAGCTAATCCAAAATGCTCTTTGCTTGTAGCAAAAGATCCTGA
GGATAGGACTGATTTAATTATAACCCTGCATGGTGATGTTGTTTCTGTCTCTGAAAATGA
TAGAGAAGCAATCCGTACTGCATACTTGGCAAGGCATCCCAATGCATTCTGGGTTGATTT
TGGTGACTTTCAATTTGTGCGTATTGAACCCAAAGTCGTAAGATATGTGTCGGGGGTTGC
TACAGCTTCATTGGGTTCAGG
>TeaL_9960
TTTAGTCATTTAATTCGGAGGGAAAACCATTTTTCCATGCCCATTTGCACATTAGACGCG
TGTCATGCACGGGCTGTTATATTAGATGGAAATGCTAACTGTGCACTTCAATCCAGTAAC
CACGGTTGGGAGGTAAACTGTACACGACCAAACCACAAGGGGTAAAGTGAAGTTTGCCCT
ATATTTTATATATGTTTGTTTGTTGAAAGGATCAAGGCCAAACCAATTTTATATACAACT
CTTCAAGAATTCAAGACTTCAAATTCTTAAAGAGTTGGGGGGCCATTGTTTGCACCATAA
ATTAGTTTCCATCGATTGTGGCTTGTCGATTATGGTAAAATCTAGTCTATGGATTTTAGT
AAATATGAGTAGGCCCAAATTTTATCCTTTATATCATTTAAGGCAAAATTTACTTTTACC
TTAAATGAGAGGGGCATTGTTGACACCATAAAAAAATTTCTATCAATTGTGGCCAAATCT
AATCTTGTTAACTGTGGCTTGTCAATTATGGTCTGTCAACTTAGACCATGACTCATCTTT
TTAAGTAAATATGGCCACATTTATTATTATTGTTGCTGCTTATTTTATTGCAGGACATAC
GGTAACATATTGTTGATTTGGAAGTTAATGGGAATTACACAGATAGACCTTATCCTCTCT
CTCTCTCTCTCTCTCTCTCTCTCTCATGTTGGCAGGGCACATGCATGGAAGAAAATTGCT
CTAGGCAATTTTTGTATGCATAACCGTACGGACTTAAGCCTATTTATAGGCAAGGGAGAC
ATGAATCAAACACATCAAGTTCAAGACATCTTCTATCATTAGTAGTATCTCTAAGTAGTT
ATGAATTGTAAACAACTTCAATTTTAGGAGCAGGAGTAGTTGTAAGGTAATATACTTTTC
CAAAATTGTAATCATCGTGTACTCTTCAAGATATTACAGTTCTGCTTTTGTGGTGGTTGT
TCTCAATTCAATTACTTCTTTCTCTATTTTATTTTTTCTATTTTTCTTGGCAATCATTCA
ATTGTTGATTTGATTGGTAAAATTTGCGTTGAGGCCTATCGAAAATTTTGCTAACACACT
CCCTCTCCTCTGTCGAAATCTCCTCCTTGATCCCCACCTCTTAAGTCAACTCCACCTCAT
CCAACCATACTTTTCCAATCTGGTTTGCCCACCTCTGAGCATTAGCCATATGATGAAAGA
ACTTCGTATTGCGATCCCCTTCCTGCAACCACAAACACCTAGACCTAAGGTTTTAAAAAG
CGGCCGCAACCGTTACGTAACGCCGTTACGTAACAGTTTTGGCAGTTACCGCTACCCGTT
ACGGCCGCTTTTGCAGTGTGATTGAGATTCACAGGTGTGTCGGCCATAGCAGCTGCCGTA
GTGGTCGTAAC
>TeaL_9961
TGGACATGTCTAAACATATCCTATTACTTTTTATTTATTTATTTTAAGACACATTATAAA
AACATCTAATAATTTTATGTAATTATTGAAATTAAAAAATTTTTTTTGGCTCTTCACTTA
TCAATTATTATTATTATTATTTTGGCACGTCTTGCTAATTTGTTAATTATTGGTTCGCGG
TTGAGGAAGGGAAGCAATCACAGTACTTTGAAAATTTCAACATAGATGAATCTTTCAATA
TAATCTAATAATTGTAAATATTTTTTAAAAAATTTTAAAAAACTCTAGATGTCATGTATC
AAAATTTACATTTATCATGTTTTTTAAATCTAATTTGGTTTACGATATGAGTCAAACATT
CACAAGGGTAATGTCACTTATAATATTTTAAGAAATGTCCTACAATATTTTAAGAAATGT
TCCATATAGGGGTGTTCACAGATCGAGTCGGCTCGATTTTAGTGCTAAACCGCCACCCGA
CTCGACCAGTTCGGGTTTCAGAAAATGGAACACGAATTCGACCGTGAACTTGTTGAAGCC
GACAAGGATCGTGTGTCTCTTTAACGTCGGTATTCGGTTCGGGCAACAAATATCCGACCC
CAGTTTCCAGAGTCTTCGTCCTTTACCAAACACACCCTAAAGCATAAGGAAGACAAATTA
AGGAACAAAGTTGCGGAGAGTGAGGGAGGTTGAGGAGGGAGATGGGCAAAGGAGGTTGAG
GATTGAGAAGAGCAGCCTTGGAAAGTGAAGGGAGATCGGACAGGGAATGAAGGAGAAAGG
GGTGGAAGTGAGATAGAGATAAGGTTGATGAGAGAGAGAGAGAGGAGGTTAGATATCATT
GCTCATTTTAAGCTCTTCAATCTTCATTTTATCAAGCATGATCATCATTTGTCCCAGCTA
AACGCTGCTGATCGCGGCCCATGTTGCT
>TeaL_9962
AGCTAATTAATTATTACAAAACTCCTAATTAATTAACAAATTAATTACAAAAACAGCCTA
AATATGAAACTAAAAGAGACCGCCGCAGCTCTGCCTCGGAATGCGTGGATGATGCATGCT
TGATTTGCCTTGCTCGGAAGCCCGCTGCCATGCCATTGTTGCCTCTGTTTGCACTGTCCT
ATACCCCTGAGGACTGTGAAAACCCTGGAGATGCCTCTGAATTGCTCCCTGAGCATTGTG
AGATGCCACCGACCAAGGCATATGATCACCAGCCATTGATAAATGGTCATCGACCAATTT
TTGAGCCATCGGCTAATTATTTTTGGTCGGTCGGCACTGTAGGTAGCCGGTCGGCCAAAT
CTTCCTGCAGAATCCTGTTTTGACAGCAGCAGAGGACAGACAAGGCATGGCATGGAATTT
TCAAGCAAATGTGTGCATGTCCACTCTCCCTATCATATTATGGACTCAAGGGGGTGTGGA
CCTCGGTACTCAGGCCACCAATCACGCATTTTGATGCATGATGGCCAAAATTACCAAGCT
TGCAAGTCAATGTAAATGAATGCAACAAAAACACATGAGTGCTACATGCCCTATCATGTT
GAGATCAAAGGCATTGGCGACCGAGGATTGAGACGTGTTTCGTCACTTTGAGTACGAACA
CATTTCATTCCTCATGCTTGGTTTGACATCCCAAAACAGGCAAAATGTAATGCATGTATG
CAACGTGGCTCAAGTATGTACATGATGCTAAGGTACAAAACATGCCAAATGCAATGTAAC
CTATTATGCAAGTGTGCAATGTGCCAAGCATGCAATGCTACAATGCAACCTAGATAGGCA
ACTAGGCAAAGTGATAAGCATGTAACAATGCACTAACTACAAGGATGCAACAATCATACA
ATGTAATGAGCATGCTACAAGACGCAAATGCATGATCCATGGATCTACACTAAGATGGAG
GAACCTCAGCCACACCCCAAAACAGATGCCAATCATGCAAAATAAACATGCAAACCAATG
AGCCTAAGGCTAAGGTATGAAAGGCAAGTTTCAAGAGCACTCACATGATGACAAACATGG
ATGCTTGACTAACATATTAAGCTCTGAAAATGTATAGAGGATGATGCCAAATCAACCATG
TCATGCAAGTAAGGCATGCAACCATGACCAAAACTTGAAGCCAACAAAGGGGTCCAAACC
ATAGCTATGTCAACCAAACCCCAAAGGACCAAAATGACTTAAAGCAGTCCTAAGGCACTC
CAAAACAAGACTAAAGCATGCATAGATCATGGTCAAGACATGCTAAGAAATAGATGCAAA
ACAAGGGGGGATTTAGGGCCACAAAGAGGGCACTCTATTACAACCACCCCAACCACACGT
GGCATGGACTAACCAATGCAAAATCAGAGTTTTAACATGCAAAATAAGTCCTCAAAACCC
ACTGATATGGCAGCCCAAAGACTAAACATGGTATCATACACAATGACCAACTCTTGAGGC
ACAAAACTACAACACTTTCAAGCACTGAAAGAGAGCCAAATGCAAGTGTACAAGCATGGA
TTATGGACTGAAATATGGTCTCCAATGATGCCAAATCATGAGAATAAGCCAAGTAAAGCA
TGCTAGTGACCCACACACTCAAGGCTCACAAGCCAAAACACAAAAGGGCTATACCAAACA
TGGCAAACATGATCAAATCAATACTCAACAGACCTCAAGCATGATGAAATATGACCAAAA
GCTTCATAAAGCTAGGCAAAAACATGCAAGCATAATGGTCTAATGGCAAGATGCATTTCT
AGGCAAAAT
>TeaL_9963
GCTTCATCAATCACCAAAATTTTATTCAATAGTTAATACCAAAACAACTGAATTTGTATT
AAAAAAATAATATTAATGTGTTAAAAAGAGAGATGAAGCGTGTAGTATGCAAACAGAATT
GCTCCAAGTATTCATCACTGGAGTGTCGTCCCACGAGGAGTCGTCCCAACAGGAGTCGTC
CCAACTTACTCTNNNNNNNNNNNNNNNNNNNNNNNNNNNAATAAATGCACTGCTACTACT
ACTGATATATGTAGAGTAGACCATCATCGCCACAGTAATGGCCATATGCTATCATCAATC
TTCACTCAAACTCTCGTCCTCATATCCTCTCCCTAACCTCTTCATACCCAAATCCCAATC
CCAAACCTTAACCTTGAGATGCAAGAACCTCTCATCTGTCTCTTCTTCATCTACAACCCT
TGTTACTGAACCCGAGCCTATATTCACCTCCGTCAAGTCCTTCGCACCCGCAACTGTTGC
TAACCTCGGCCCTTGTTTTGACTTCCTGGGCTGCGCTGTCGACGGAATCGGCGACTTCGT
CACTCTCCGAGTCGACCCCCAGGTCCACCCGGGCCACATCTCCATATCCCACATCGATGG
CGTCGGCGATTCCTCCAAAAAACTCACCAAAGACCCCCTCCTCAACTGCGCTGGTATCGC
CGCAATCGCCGTCCTCAAGATGCTCAACGTCCGATCGGTCGGCCTCTCCCTCTCCCTCCA
CAAAGGCTTGCCTTTGGGCAGCGGCCTCGGTTCCAGCGCCGCCAGTGCCGCCGCCGCCGC
TGTCGCTGTCAACGAGATCTTCGGCGGTCATTTATCGGTGTCGGATCTGGTGCTCGCCGG
ACTCGAGTCGGAGTCCAAGGTTTCCGGCTACCATGCCGATAATGTGGCTCCGGCGATCAT
GGGAGGTTTCGTGTTGATTCGGAGTTATGATCCGCTGGAGTTTATTCAATTGAAGTTCCC
TCCCAACTTGGAGGAGAAAGATTTGCTGTTTGTGTTGGTGAATCCGGAATTCGAAGCTCC
CACGAAGAAAATGCGGGCGGCATTGCCAATGGAGATTCCGATGAGGGATCATGTGTGGAA
TTGCAGCCAGGCAGGGGCATTGGTGGCGGCGGTGCTGGAGGGGGATCTCAAAGGGCTGGG
GAAGGCATTGTCATCGGATAGAATAGTGGAGCCGAGGAGGGCACCGTTGATTCCTGGGAT
GGAAGGGGTGAAGAAGGCAGCAATGGAGGCNNNNNNNNNNCACCATCAGTGGGGCAGGTC
CGACTCTGGTTGCAGTTACGGATGATGAGGAGATGGGGAGAGAGATTGGAGATAGGATGG
TTGAAGCCTTTATGGAGTATGGGAACTTGAAGGCCTCTGCAATGGTGAAGAGGCTTGACA
GGGTCGGTGCTAGGCTCGTAAGTTGCATCCCTGGATGATGATGATATATTAATAATGCAA
TGCTATGCTATGCTATGGTGATGATGATCAATCAAGAAGAAGAAGAAGAAGA
>TeaL_9964
AAAAAAAAAAAAAGAATAAAATACAAGTAAACGTCATAATTCTGAAATAGAAGTTTGAAC
CCACTAATTACAATAATATATAGACATATATAATTCATAAAAGTACAAACAAACTCAAAC
AAATCTAGAGAATTTCAGTAGAGACTAGCCAAGGGCATTTTTGTACATAACTAGGAGAAA
AAGACAAAAAAACACAGATGGAGAAGAACATATGGAAGTAAGACGCTTGCCTATGGTTCA
AGACTAAAAAAGAGAGGGTCCTAAAGTTAGCTATTCACACCTGGTTTGAGTTCCGGTTGT
TTGGGGATTGTGGCTTCGGGTTCCGATTGTTTAGGGACTGTGGGTTCAGGGTCCGGTTGT
TTTGGAGTTGTGGCCCCACCATTCATTCTTGCCCGTGCCTCGGCAAACATCCTCTGCTGC
TCGGCTAATGCTTCTTCCTCTGTCATTTCGGCAACATTGTTCCATTTCCCACTTTTTAGC
GTGTCCATAGTCTCGAGCCTGTGTTGTTCATATGCAGCATAAACCTCTTCAATGTATTCT
CCAAAACCAAGAACCTCTAAAGCCTTGAGTACATGCTCTGGTGCAATTGTTCTCTTCTCT
TCTCTGCTACAGACTTCATTGGACTCCGATGAAATAAGGTTTATGAACTCGACACAACAC
TCAATTAAGAGATCTTGAGCATCTCTTGCTACACGAACATCTGGAGGCAACATCTCCTTA
ATGATCTTAGTCATGGTTGCTTTCGGAAGAGAAGCATCCTCTTTCGTCTTCCCAACGATG
TCCATAGGTTCCATTTTCCTACCGAGATATCGAAAATTCTGAATCCAAAGATCGAACAGA
GTGCCGAATCGAGAGAACCAGAAACGAATTGAATTAGAAGATCGAAGTTGCAGAGAGATC
GGCGACCATATAGATAAAGTAGAGGAGGGAGAGAGGGAGGGGGTGTTGGGGATTTCGAAG
GCGATTAGGGCAACATTTCTCTATGGCGCGTTGGATCTGGGTTTTTCACGCGCTTTGAGA
GCGCGTGGGTTGGATCCACGAGTTTCTGGCTTTTGTTGTTGTTGGAGTGTGTGGTGCACG
ATTAAGGAGAGTGTGTGGGTGAGATTTGGCGATGAGACTTGTGGATTGTATATATCATAT
ATATATATATATGCTA
>TeaL_9965
CCTCACATAATTCAACCATTATAACTATTTTGAAACAAAAGAGAGATATTTGAAAAAAAA
GAATCCTTAAATCTATTGCACCAAAGTTGAGGTATGGGGTTCAAAGTGTTTCTAAAGCCT
CATTTACCTATTCTGTGTAACAGGTATGTCTACATTCCACCTACACCTGCAAAGTGACAC
TTCATTGTTCAGTGGAGACAACCTATCCTAATAAACTATATTTGATTGTCTTGGAATAAA
TTAGTTGACACATCAATCATTTACTGGGGATCCACAAATATATATGCACACCCATTTTTT
AGCATCCTAAAAAGTGGGACCAACTGGGCAGCAGCTCTAATTGAGCACACAATTAAAGTT
CAAAACCCTCCTATGATTAACTACTGACCAATATATCCAGCACTCAATGCCTCATGCCCA
CTTATATTAACCTTGATTACACACCAAAACAAAAAACATAGAAGAGCAAATAAATAAGAA
TTATAAATAACATGAAATAATAATACAAGATTTATAAAATTTATTCTAAAATTAAAATTA
CATCCACAATTACAAAGATTTCACTAGACATTGCAAATAAAATACAAAAATAGTCAACCT
CTCTACTACAAGTGCAAAAATACTAAGTGATTTGTGTTCAGCCCTTGTCATGATCCCTAC
TACCCCAACAAGAGACTTTCTACCCAAATTTTTTGATCCCTCCGTCTAATGCACTCTAGT
CACACAATAGTCTCAAGATTCTATCATATCATGGGGCTAAAAGTACATTGACAGAGTCGA
CAGATTTTGGTACAAGAGAATCCGGGTCTTGACAATTTTAGGTTGGTTATTCAAAGCGAC
ACTAAAGTGGTGGACATAACATTGTGAAAGAGAAGCAAATTTGAACAAACTCTCACTAAT
TACAACATACTTATAGACGTAATAATTCATAAAAGTACAAATAAACTTGAATCTAGAATA
TTTCAGTACACTAAGCAAAAGGGCTTTTTGTACATAAATAAGAGAGAGAGCACATATGGA
GAATAACGGATGGAGATAAAGGTTCCTACAGCTAGCTAGCTATTCACAGTTGGCTCGAGC
TTGGCCTCAGGCTCAGGCTCAGGCTTGGCCTCGTGCTCAGGCTCAGGCTTGGGCTTGGCC
TCGGCCTCGTGTTGGGGTTGTTTGGGGATGATGGCCTCGGGGCCAGGTTGTTTTGGGGTC
GTGGCCCCACCATTCATTCTTGCCCGGGCCTCTGCAAACATCCTTTGCTGCTCGGCCAAT
GCTTCTTCCTCTGTCATTTCGGCTCCATTGTTCCACTTCCCACTTTTTAGTGTGTCCATA
GTCTCGAGCTTGTGTTGTTCATATGCAGCATAAACCTCTTCAATATATTCCCCGAAACCG
AGAACCTTTAAAGCCTTGAGTACATGCTCTGGTGCAATTGTTCTTTTTTCTTCTCTGCTA
CAGACTTCATTGGACTCCGATGAAATAAGGTTTATAAACTCAACACAACACTCAATTAAG
AGATCTTGAGCATCTCTTGCAACACGAACATCTGGAGGCAACATCTCCTTAATGATCTTG
GTCATGGTTGCTTTCGGAAGCG
>TeaL_9966
CAAGTGCACTTTTTCCCAGTAATCTTTGATGGGAAGCAACTTTATGACGTTATGGTAGAA
CGAGCAGGCCCTTCAAAAACTAGCGGTCCAAAACAGTCTTAGAGCTCCATGCTAATAACT
ACCCTGCCATGCCATCTCAGATCAGACATGTCAGTTTCATGAGGTAAAAGAGAGTTCTAT
TTCTGTGGTTGATTTGATTTACTACACATACATAGTGCATATACTTTTTCAGCTCTTTCT
CATTCTGAGGAAAACCTACTTGGCACTACAATTTCAATTAAACTACAAGCTAGCATGTCT
TTCTTTATTATTTCAACCCAAACTATCATTATCCTCAATGTGGATGGTGTTTCTATTTCT
TACTGGGGCACTTATTGGCTTTGGTTGTACATGTCCAAACAATCTTGGTCGATTTTCTTC
ATTTTATCTTTAATTAATAGGTGCTTACCTGTATCATATCACAACTTCAGTCATTCTTAA
CCCTAGGTCTCCTCATTTTGCCACACTGTCATCCTCATCTCAGATTCATTTATTTTGCTA
ATGTATTGTTTCTTGATTGTGCATTTTGTGATACAAAGCATGATTGGGTCTTATAGCTGT
CTTGTGAATTTTCCTTTTAATAACACCTACTAAAGGCATAAAAGTGATGTATGAGGAGAT
TGTTGTTTCGTTCTTAAAAGCACTAGGAAAAAATTCAATTACCCTTGAAAACATCTTCGA
TTGTTGAAAGCGAAATCAAGTTACCCTTAGAAAGCTCACAAAAGCAAAGTACAATTGGAT
TGTTGTTTCATTGTTATAAACACACAAACAAACAAAAAAATCAAGTTACCCTTGGAAATG
CTTTCAATCGTTAAGAAGTGAAACCCCTGCTATGTTTTATGCCTCATTTCTGTCTCAATT
GCTGTCTGTCTCTCTCTCTCTCTCCGTGTAAAACCCTTGTCTTTGTTTTCCCGCCATTTA
TTGCTCCACAAAGCGACCGTAACCAAAGAAACGATGCACAGTAAACCCTATCGTTCTTCT
CCGATTCTCCTCACACATATCAGATTCAAACTTCTCTTGAAAATCCACACTCCAACTGTT
GAGAATTCGTAAGGTTTCCAAACTCGCCATGGTCACTTCAAGGGATGTTCAAGAGATCGT
CTCAAAGCTATCATCCGATAAAGCTAAGACTCGAGAAGAAGGACTTAAATTGTTGAACAC
ATGGTTAGAAGGCGAAAGTTCAATTGGCTTTTGTAGATATATTGGACAGAAAACAGCAAT
GCTTAAACCGAATGATGTACCTCATTCCGAGACTTGGCCTTTTCTTGTTAAACTGCTAAC
TCAGTGTGTGTCGTTAGAGTTATCTTCGAGCAAGCGGCGATTGCCAAAGTTAATATTTGC
TAAAACTTTGCGCATTGTTGTACAACGAACAGAGGATGCCAAGTATTCAGGCAAGAATTT
GCTTCTGTTATCCATGGTGAAAGTGCTTTTCAATCATATCTGGGATGTCTTGAACGATGT
CCCCAGCTTTCAAACCGAGTATGGGATTATCCTCCGGCTTCTTTTGGAAGTGAAAGATTA
TCGATTTCACATGAGGAAGCGGGTCTATTGCAGTTTGGTGCTTTTATACATAGAAAAGGT
GCAAACAAGCTTGAGTGGCAGTAATAGTATTCAATCTAATCCCAAAGAAGACGTGTTTCG
TTGCATCTTGACACTCCATTCACTTCTTGAAAATCCTCCTGGAGACTTTCCAGTTAATCT
TCGTGAAGACATTGTTAGGGGGTTTGTTAGGATTTTGCCTTTTGTAAGGGATGAGGGAAA
GATTTCACGTAAGCTAATCGAATGTTTGAATACATACTTGTTGAAGGATGGTCCAAATTT
GGGCTGTCAGTCCTTGGAAATTCATGATGCTGTGAGGCAATTTTTGTTTCGTTGTTGGAT
AACAACCCATGACCGTGGTCTAAAGGATGCACTTATTTTATATGCTAGGTTACAATTAAA
TTTGACTAGGGGTGCAGCTGATGGGAGTACTTTGGTAGAACAACTTCTGGATGTAGTCGG
CAAGGATCTAGATCAAAATAATATTTGCAGTTCCAGTATTCCCTGGAGTGACACAACCAA
GGATGATAAGTGTGGAAATTTGACTAGCTCACAGTGTGGTTTGGTGGAGCTCGCAGCCCT
TGTCTTTTATCGGGCATGCGTCAATAAATCAAAAGCACCGACTGAAAAACGAGCCAGGAG
GGAACATGCTGCTGCCTATCTAAAAGAGGGACTCATGAAAGGAAAATGGCTGTGGAACGC
TGTCTTTTGCTGCCTCATACATAACTACTGTAGCCGCATCAGTAAGCATCTCTTAATCTA
CTGGTTTGAAGGCATTTGTGCAAACTTTGAAAGAATAATAAATGACGCAAATATGGGCCA
CACTTATGATTGTTTGCTGTGGATTCTGCGGAGTCTGCAACGACTCTCTTCAGTGCTTCT
GCTTTCAGTTTCAAGAGTGGAGACCTCACCAGGTTCATCTTTCTCCTCAAATGAGCTTGA
AAGAGGTTGGCACACAATATGGAGCTGTCTAATGCGTGGGTTAGCTGTATTCAGTAATGT
CACCTCTGTTGCAGATGCTGCTTTGATGCTCCTTGGAGACATAATTTCCAATGATTTAAT
GAACGCATTTACAGTACCTCAAGATGTCTGGGACATTCGGCTATTTAAGCGTTTGCCATC
AGCGTCTGTTTTGTGCTTCATTTCATGTTATTTTTCAAGAAGAGGCTCTCAAGGTGACCT
CCGAGACAGTTTACACCTCAGACAAAATCTCTTAAGGGCAGTCTTGGCTTTAGTTAACTG
CCAGGAGTGTCCCATGTTGAATGAGCGCATCATTGTATTGTTGCCAGCGGCTGTTTACGC
TCTTTGTGCTGGTTGTGCTCCTTTACCACTTGATTGCAAAGGCCTTTTCCCATATCATTC
ATCCATGGATGTTCCCGAAGCTGTGGAGGAATGGGTTAAGGGAGAAGATCGCGAGCATGA
AAATTTGCATGAACTTTTTGAATGCTCTGTTGAAGTCCTGGCAAAAATTGATCATTCTTT
TGGTCCTGAGGTTTCCGAATCCCAATGCTATCGGAATGTACGTCTTCCCCATCAGTTAAT
AGATTCCCTGCTTCATGAAATGGAGACCTATATTCTTGAAGCTGTAGTAGATAAAAATGT
CGAAAAGATGCTTCTGTCTGATGTCTTCTACATGTGTGCTCTCTTATCTAATTTTATGTT
CTGTTCGTATATAACGAGGGAAAGAGAAGAAGTTTCGTCATTCCTCACTAAAATGGGCCA
ATACTCGATAAAACTGCTGGATTGTGCTGTTTCTGGTATTGAAAAAAGTCATAATGATGC
GAGACGTGGTTGTTTGAACTCTAATTATATTTTTGAAGGCATGAATTCCGTCATAGCTTC
TTCCAAAAGTTTTGTTTGCTCTCCTCTTTTCAACAAATGGAGAGATCAAAATGTTTTTGA
TGTCGTAGTCTATACTGCAATAAGTCAATCTATTGAGAGGCTTTTGAAAGCTCTGGCCAA
ATTATATGAAGAATATTCTCAAAGTGCAACGAATTTTCAGCCTCAGATAGACCTGCCTGA
CTTTTCTGCTTCTATCACTTCTGTTCCAAAATCTCCATCGAATAGCAGTATCAGTATGAT
TATGGACATGGAGTTGGACTTGGTTGAAGATTCTAAAGATGTTGATGTTATAGCAGTTAG
TGGGAAAACTGTCAGTGGTGTTTCTGTCTCGGCTGGGACATGGAAGTTTGACATTATATC
ACTAATTTCCTGTTTTTTCGCAGTTTTACCAGTTGTTACTTGGGAAATCTTGTTTGACCT
TATGGACAAAGAAAATGATGCATGTGTCTTGGAGAATATTTTATTCAATGTTTGTCGACA
TCCTTATTGGCCCTCTTCCAGAAAGTTTTCAGACTTGGTTTCATCAATGAATAACATGGT
AGATTTGAGGGCAAGCCTTAAACCACAGTGTTCTAATATCCTAGCTGCTATCTGTGATTT
GGTAGGGACCTTAATTTCCTTGGACACTTTTCGAAGGGATACTAACACTGTTGG
>TeaL_9967
AGGCATTTGTGCAAACTTTGAAAGAATAATAAATGACGCAAATATGGGCCACACTTATGA
TTGTTTGCTGTGGATTCTGCGGTATGCTGCTCTTGATCTGCATACTACTACTGATCATTT
TAGCTAATTGCTCGTATGCCAGAGCTTTTGCAAAATAATGGCTGATGATTCTATGCTTGT
TTTTTATATTTAGATACAATATTCTATTTCCACTTCATTCTATCCATGTTTCTGCTTTAA
AACTTGATATTGATGCTTCTTCCACTTCTTCCTTTCTACCTCTTATGTATATGTATCTAC
CTTCTTTGAAGGAGTCTGCAACGACTCTCTTCAGTGCTTCTGCTTTC
>TeaL_9968
ATTTGCAGGGTCAAAGTTATTGGTAGCAGTTTTGATCTGTCTCAGGGTGAAATAACCAGT
TTGCATTTCGAGTGCTCGAAGTTCTTTATTTTCAAGGTCTTTCCCTCCAAGGTAACCTTT
CTTTCGGAGTACAACCAGGATCAACACAAGGAACAAACATGAACCAACCACAATGCCAAC
AATAGCTCCAACTGATAGTCCAGTATGAGGGTCAAAATCTACAAGAAAGGGAAAGATCAT
TCTCTCACAAGATAGTGTTAGATTACCAATTATCCCAAAAACTTAAGTTGTTAGAAAATA
GGTCCAACAATGTATATCAAATTATTCAACACCGCCCCCTCATGTACAACCCCGTTTTGC
ACATGGAAATGCAAACATTCATTAAAAAGAATGCAAACGGATCCCAACCTGAGTTCTGAT
ACTATGTTAGATCACCAATTATCCCAAAAACTTAAGCTGTTAGGAAATGAGCTCAACAAT
>TeaL_9969
TTGGAGATTGTCCAATTTTTTCGTGGCTCATTTTCTCCAAGATTCTTCTTTTTAGAGTTT
GATTTCTAGTGGCAATGGCAAGAAGTGTGATGTTAAAGATTCATATATTGTGTGTGGAAG
GTTTTTACGATCTTCAAGTTTGATATGCAGGGTAAATGCTACATTGCCTACATAATAAAC
TGTAGCAATTACAGGTGTTATTTGACTGGGGATACAACAACAAAAATTTAATTGCCCTTT
AGTTGTACAAAATGTGATGAAATTATGAACTATGCTATGTTTTGATCTTGGATTTGTAAA
GGGAAAAGAAAAGTGTAATGAAAAATGAAAGGAAATTGACTTCTCCTTCATTCATTTTTC
ACTTCTTTCTTTTTCTTCCACGAATCCATCTACAAATCCAAGATCCAAACAGACCTAACA
TAACTGATAATCTAAACCAAAAACAGATTAAAGCTTTATAATTATCTAAAGCAGGTAGCT
ACAAATCTATTGGCCTCCAGCTTTCTTGGAATTCCATACTCCACCTATGCAAGGAAAAAT
TCCAATGCAGCTTTATCTGCTTTTCAACCAATTGTGGTTCTCAGAAAAATTCTAGTTTGC
CCTTCAGTACTGTTTAAATTATTGAGCCTACCCTTCCTGTTTAGAGGCTAATCCAATTGA
AATATGATTATACTAATCTTAGAATTAGACCGAGCAGAGGACTTTGCAAGTTCAGCATTA
CAAAAAATCTCTGTAGCCTACAAACCCTAGCTTGCACTGCATGCCAGAAAGATAAATGAT
TCATAAACTGGCTAGTAATATAAACACACATGCAGTCCAATTGCACTGAAGTTCTTAGAA
TATATAAGTGATTTTGGGTGCTAACTGCTAAGACGTAGTTCCTGCCACACAAAAAGTAAT
GCTGCAGAAAACATGCAACCAAATATTGTAACTAGAACCCATAAACATATAGCAGTCTAG
CCAATGGGAAAGTAACCGGGCAATCTAGATATAGAAGAAAAACCCGAGTCAACAAGCATC
TACAATAAATGCCCTCAAAAAGTAATTAAAATTCCAGGACAAAATATGTCTAACTAGTAC
AGACAATCATAGGCATATATAACTAGATTGATGATCTAGATCCGGCTGTCTAATTCATAC
AGCAACAGAAACAAACTAAAGGCTCTTCTGATCTTCTAGACAGTGGTGCCCACTTGTAGT
AAGCGCTTTAAGTGTCTACTGAACTCCAAACCAGAAGTTGCGATACACCGAGAAAATCAA
GACACCTGTGTGCACTCCCTACAGGAAAAGCTTAGCAATGTCTACCTCGCGTAAGGATGG
AATCGACTACCGCCACTATAGCCTGCCCTACTTCCATACAGCCCCCCTGCTCCACCATAG
CCAGCACCGGGTGCAGAATCATAACCAGAACTAGATCCTGATCCACCATAACTGCCATAG
CCTCCTGCACCTCCACGGCCATATCCACCTAATCCACTCCCACCATATCCCCCACCAAAC
CCTCCTGCGTAGGAACCAAAGCGACTAGAATGGCCAAGTGAAGGCTCTCCCCGATAACCC
ATGTAATCACTACCACCAAAGTCACCATAACGCCCACCAAATTCACTACCTCCACCATAA
CCACCATAATCACCAAGCCTACCACCAAGCCCTCCAAGCGTCCTATAAGAAGCAGGGCCA
AAACTGCCACTGCCGAAACCACTATAAGAGTTGCCAAATCCACCAAAACCATCAGGTACA
TCACCATATCCGCGGCCCCTATAATCACTACCATATGCAGGAGCAGGTGCTGGGTTTGAG
GATTTCTTTGGTTCTGCCTTCTTGATCTCAACCTGTGAGCCTGACATATCAATCATATTT
CCATTGCTTAAGACATTATCAACAACTTGTTCATTGTCAAATACAACAAATCCAAAGCCC
CGGGAGCGTTTAGTCACGTGATCTCGTATGATCTCATGTTCCACTACCTTTCCATACTTT
GAGAAGAAATTCTTGAACTCCTCTTCTGTAACAGCAGTTGGTATCCCACCAACAAAAATC
TTCTTCGTTTTGAAATCCCTGGAATCGGAAGAACCTTTTGGAATTGTTCTTTTGATCTCA
ACCTGCTTGTCATTGATGATATGGGTTTCAGCAATGACAGTGTCGACAACAGATGGATCA
GCATAGGTGATAAACCCAAATCCCCTGGGTCGACCCGTGTGCCGATCTTTCATTATGACC
>TeaL_9970
CAGGTCCATAGACATAGTCCATCTTTCACTTCTGTATTGAAAGTCAACAAATTGCTGGTG
TTTTCAGTGCCACAACCTCAATTACCAAAACCCATTAAGGAAATCAATCTAATTAATAAT
ATTCTTCTAAAACTAGTCAGTATGATTTACCCAACTATGAACAAATGGAATTCAAATTTT
AGATTCATTCTTATAGCAATTCTACTAAAGCCACAGTTGACCCTCTTATGCTTGATGTCC
TGAAACAAAGGTTTTATCAATTGAAATACAGGTAATATTTTAAGGTATTTATCCGGAAAA
CAAAAAATCTCCAAAATTCACTACATCGGCCATTATTTTTTGTCACAATGGCTGTAATTT
CAGACTTTATTCATCCATTTATATATATATAGCCATTAAATCAAATTTTATTTTATTTTA
ATTGTTAATATATATTTGAATAGTTTATTTTTCCGTTACATCCCTTTGTTTTCCAGTTAT
TTTCCAATATCCAATATTTTTAAATATTGTTTTCTTTTACCCTTCTTGTTACCAATATAT
TGCGGTATATTGCCAAAATTTACTACTATGACTAAAAAATTATTACAGTGAAAAGTACAC
ATAAATAAGCATGTCTATTGTATAAATTTTTATAAATATTATTTTATGAGTATTAAAGGA
GGGATTAATAGGAACTTTCATGCCACCAAGATTTGATACAGTACATGTGTCTGTGAATGA
AATTCATTGCCTGAAAAAACATGCACACATGTCCAATTTTTGCACTGAAAATTGTACAAC
TAGGAGCAAACTTCTTTGTCAATGAAAATCATAGGAAAACTTAATATTTAATAATTCTAC
TAACTAACTATATTTACTTGTCCCAAGATAATTGTTTATTAGAGAGGGTCCACTGTAAAT
AAGTGGAAATATATTTAAATAATTGCCATCTTTTATTTACAGTGATTTAACTAGATAAAA
GTTAGGGAAAGGGCAATAGATTTACAAAATCCTACGAACATTTTTTTTTTTTTTTTAATT
TTTTGTGACTTTCTTGGAGATGAATGCATTGGTAAAAAATAAAAATAAAAATAAAAACTA
GAAAAATTAACAGTGACATAACTAGAAAAATAAACCAGAACAATATCAAAAAAAACTACA
ACATTCTTTATAGGTGTAACTCACATTACACCAACTTTAAATCTATATCAAAACCTTCGG
ACAATTTTGCAGGTACAAAAAAATGGGTATATGGTATTTTTCAACAAAACTAGGATATAC
TATAGTAATTAGGTACAAACTTGAACCCAAAAACACTAAATACCAAAATTCTCTATGGGG
TAATTGTAACTTGAGATTCAATTCTATCTAATAACAACCAAAATTTGTAATTTACATACA
AATCCCCAATTAACATTAGGGTAAATTATACTGAACTCCTCTAAAATTTGGAGAAAATAT
AACAAGTCTTACGGTTTTGATACAGTTACATTAAGTTCTCTTAAAGTTTTAAGCCACATA
ACGTTTAGCCTCATTTTCATCAATAATTTGTTAGTTATATAAATAAAAAAATAATATTCA
GTGTGTTTGGTTTGAGTTTTCTGGATTAAGTTTTTTGAAAACTGACTTTTTTGATTTTCG
TGTTTTTTTA
>TeaL_9971
CTTGGCTTGTTTACTAAACAAGCCTACTATTTCGAGGTCGAACTTGGCTCATTTACTAAA
CGAACCGAACCGAACCGAGTCTAGCTCTTAACAAGCCAAGCCGATCTGTTCATGAATAAC
TCAGTTCATTTGCAGTCCTATACACTAAGGCTAAAATCATGTCAGCCTTCCTATGGGTTA
ACAAGTGGCGTGTGTTTACTAGGTACTTGAGGTGAGGATTTACTCTTGAACTTGTTATCC
TTTAAAGAAAGTTTGGTAGGTTTTTAACAAAATTTTTTTTTTTTGGTCATTATGTTGAAA
AACATAAGTACTCTCCCTACCGAAATTCTTGACATATACATAATAGAGCCAAGGGCCATT
GAGTTATGCTGACAATTGCCCAACTTGGGCCCTATGAACTTTGACTCCATAAAATATTTG
AAACCTAGGAATAAACGTACTTAATGATTTAAAGATATAACTTGATGCAAAATAGCGTGC
TTGGCCACTACTCCAACCCATGACTATTTAATTTGAAGCTACCAAATTACCCCTAATCTT
AGAACTAAATAGAATTACAATACATTTGGCAAACGACATAGTTATAACTATAGCTTATGT
AGGACTGAGCATGGTTCGGTTTATAAGGAAACTAGGACTAAAGCACTATTTATTGTTACA
TAAAATTTGGAGCCAAACCAAACCATGAAAACCATGGAACCAAACCAGAACCAACCATTT
AAACGTGGTTCGGTTCAATTTAAAAAAAAATGGTTTCAACAATTATGCTGTCACACAATC
TGCTTGAAGGAAGTCATATGACATTCTTCACAAAAATTTAATCAGCCACAATTTTTCAAA
AATTAAACATGCCCATCAAGCAAACCTTTGTTAATACTTTTCAACAATTAACTCAACCAA
ACATATTGTTCTACAATTAGCAAACATACAACTGCCATCAAATGAACATGCTCTCATGCC
AACGGTCCGGTTTGGTTTTAATTGGGAACTATGGTCCTAAACCTGTGAACCGAACCTCAA
GGATCTGTTCACCTAATACGTGAACTAGAACCAAACCGCATATTAAAAAAACCTGATGAC
CGGTTTTAACCACCATTGACGACTATATTCGTTTGGGTCATGCCAAATACAAAAGGCCAA
ATGTGGATTGATGAAAGTTTTGATAAAGGTGGATTTGCCTGAAGAGTGAGCCGGCCAATA
AGAAAAGGCTCTCTATGTTTGTCACTATTTTGTTTCTGTTTTTTAATTACTGTACTGTTT
CCACTTCTAAACGGTAGGGAGGGATGCTTGTCCTGAAAAAACTTGGTGATGCTAACCTAT
TTCATCTATATTGTAAGTAGCATTTCTCATATGCATTTCCATACAGTAGGCAGCATTTTC
ATATGCATTCCATACAGTAGGTATCATTCCCCATATGCACATTATCTACATATATATAAA
TACTTATGAATTTATTGATGTTCATTGTTGATCATTGCTATTGGTATCAAGTTTGATAAA
TCCATACAACTTGTTTCCCAAAATAAAAAAGTTAAAAAAAAAGAAAAAAGAAAAAAGAGA
ACATCTGGTTGAATTTGTTCCATGCTCAAAATTTATGATTACTAGTAGGCATTTTACTTA
AAAAAAAAAGATAACACAATAAATAGGTGTTAATTTTCTGTTCTCTGTTGTTCCAATCAA
GTGGGGTTTGCTACATGGATTCTTTTTTGTCATTTTGCTTTGTCAGGGGTTATGTGCTAG
TAAAATTCAAAAATTGTTTTTACTACTACATCCCATGTCAGTTTAGGATCTTCCTTTTTC
CTAACATTTTCATTTGTGGTGATCACATATCAATCTTCCTTGCCATTGCATTTGTATGTC
TTCATTGTACATGACCAACCATCGTAGCTTGTTCTCTCTCAACTTAATTTTAATTGGTGC
TATTCCTATATGTTTTCCTATCTCATTCTACTCATCTTAGTGATTATCTTGCTCGTGTAA
AATTCAATATCCATGTATTTTGTATTAATAATACTCTATGTTTTAAACATATGTTTACTC
AAGTATCATGACTAATGCCAATGTGCAAATTGCTTATGTGATTGTGGAGTTGTGTGAAAT
CACTTTGCTATGATTCGCACTTAAGCCCTGCTGTTGGAAGGTGGGGGCTCCTTGAAAGGG
GAAATTGTGGCCCGAGCGTGGCCTGGTTTGGGTTCTTATTTTAATGGCATACATTGGCCT
TTTTATGGTTGAATGTGCTTGTGGATTTAGCTTCTTGATTATCATGTAGTTTTTTTAATG
ATAGATGTTGATGATATTGAATAAAAAACAGAACTTTCATTCATTTCTCATCTTAGTGAT
AGAAACATTTGGCATAGATGAGCATTCTTAAGTATGGTTTTCTCTATGCCTATTGATAAT
GTTTTAAGTCATTCAAATGAGGTGGTAGTTTGAGTGTTATCCTTTCACTTTTAAAGCGTC
AGTTGAATGGACTGCTTGTACTCTTATCTTACTGTGTTAATTTTGATGGTGTCTGTAACA
CCTCATTTCGTCATTGAATAGTGTTTTCCTGGTCTAATGTGCTAGTTCTGATGCTGTAAG
ACTCTTGGGGGAATGTCGTTTCTTGCAATGCAGAGGCCCATATGCAAAAAGAAGGCATCA
GCTGGTGGATTCTGCTGTAGTTTCAGAAATAAGAAGATGCCTTGAAGATGGAGTTGAATT
CCAAGGCAATTTGTTAAATTTTAGGAAAGATGGATCTCCATTGATGAATAGATTGCGCCT
GACACCTATATATGGAGATGATGAAATAATTACACACTTTATTGGTATCCAGTTCTTCAC
TGACGCAAATCTTGATCTGGGCCCACTTCCTGGATCTTCAACAAAGGAGTCTGCTAGAAC
ATCTGATCAGTTCCGTTCCAGCCTTTCCGCTTATTGGCCAAATGCAGATGTGAACCGAAA
TATCACTCGAGGGGCTTGTGGAATTCTTCAATTGAGTGATGAGGTCCTGTCTCTCAAGAT
TCTTTCACGTTTGACTCCAAGAGATATTGCATCTGTCGGTTCCGCTTGTAGGCAACTGTA
TGAGCTAACAAAGAATGAGGATCTATGGAGAATGGTCTGTCAAAATGCTTGGGGTAGTGA
AACAACTCGAGTTTTAGAGACAGTGCCCGGAGCAAAGAGACTTGGGTGGGGTCATCTTGC
AAGGGAACTTACAACTCTTGAAGCATCAGCGTGGAGGAAGCTAACCGTTGGAGGTGCTGT
TGAACCATCTCGTTGCAACTTCAGTGCATGTGCTGTCGGGAATCGGGTGGTTCTTTTTGG
TGGAGAGGGCGTCAACATGCAACCAATGAACGATACCTTTGTCTTGGATTTGAACTCTAG
CAATCCCGAGTGGCAACATGTCAAAGTGAGCTCCCCGCCTCCTGGTCGTTGGGGTCACAC
GCTTTCTTGTGTGAATGGATCTCATTTGGTTGTGTTTGGCGGATGTGGAAGGCAAGGTTT
ACTAAATGATGTCTTTGTGTTGGATTTGGATGCCAAGCAACCAACTTGGCGTGAAATATT
CAGTCTCGCCCCTCCACTACCACGATCATGGCATAGCTCATGCACCCTTGATGGGACAAA
GTTGATTGTTTCTGGTGGCTGTGCAGATTCTGGAGTACTGCTTAGTGATACTTTTCTTCT
TGATCTCTCAATCGAGAAGCCCGTCTGGAGGGAGATACCAGTGGCGTGGACCCCACCTTC
TCGGTTGGGTCACACGTTATCTGTTTACGGTGGTAGGAAAATTTTGATGTTTGGGGGTCT
GGCCAAGAGCGGGCCCCTCCGTTTCCGCTCAAGCGATGTCTTCACAATGGATCTGAGTGA
GGTAGAACCGTGTTGGAGATGTGTAACTGGGAGTGGAATGCCTGGAGCTGGAAATCCAGG
TGGCATGGCTCCTCCTCCCAGGCTCGATCATGTAGCCGTGAGCCTGCCAGGTGGCAGAAT
CCTGGTATTTGGTGGGTCCGTGGCCGGTCTTCACTCAGCCTCGCAGCTTTATATCCTGGA
CCCTACCGATGAGAAGCCTACTTGGAGGTTATTAAATGTACCTGGGCGACCACCGAGATT
TGCTTGGGGACATAGTACGTGCGTTGTTGGTGGGACAAGGGCCATAGTTCTTGGTGGTCA
AACAGGAGAGGA
>TeaL_9972
GTAAGCTCCAATATCGATATGCGAAAATATCATCACGTAGTCAGATAGGATATGAATTGA
GTGCCACATAACGTATCTTCCAACAGGTTCTCCACCTGTTCTTAGACCCCGGAATGTTGT
TTCCAAACCAGCATTCAACTTTTTCACTTTTGAGACAAAGACTTTGCAATATTCAGTCCC
AATTGGAACTTCATCAATTTCACACAACGGATCTTCAATCTATTGAAGCACGCACTACTA
GACTAGAAAGGTAAAATGACCCAATATGTGGTCCATCTAAACGCATAAAATTAAACCCAT
TTGAAAAAGTCACTTAGAGAAATGTTTTATAGCTTCCTCTCCTGTTTGACCACCAAGAAC
TATGGCCCTTCTCCTACCAACAACGGATATACTATGTCCCCAAGCAAATCTCAGAGGTCG
CCCAAGTACAATTAATAACCTCCAAGTAGGCTTCTCATCGGTAGGGTCCAGGATATAAAG
CTGTGAGGCTGAGTGAAGACTAGCCATGGACCCAGCACTTACCAGGATTCTGCCACCTGG
CAGGCTCACGGCTACATGATCTGATACATACAGACTCCACGAGAAGTGAATTTTGCATCT
GTAGAGCAATTTTGAGATCATCCCCTTCTCCAAGAACCTTTCAACAACTAGGACATCTAG
CAAAATAAAGTATTGTTAACCAGAAACCAGAAACTCCAACATCCAAAGACGAAAACCATA
TGAACCAGAATCTCCAACACCCAAAGATGAAAGCAACAACCTCTCAGGTACCAGGCCGAA
TCTTAGCCTTTCAGGAGGCAAGAAGAAATCTCTTGCAACACTCATGAACTTCGAGAAGAA
AGAATCAAGGCAAGAAGAACTCTCATGCAACAGCCATGGCCTTCAAGAAGAAAGAATCAA
ATCGCTGGAACTCTTCAAAGCTGCAAGAAATCCCAACAGTGGGACTCATATTTTTATCCG
CAAGAAAATCAATTTCACTTACAAAGCTAAATTCCCCAAGCCAAGAGAGTCCACTAGACC
CACTTTGAATACCACAAGTTAATTGCAACAGTTAATTGCAGCACCAGCCAAATCATTGGA
ATAGGGGAATTTCAAGTGCATTTTCAAAACTAGATTCTGGAAGGATCTATCAGTTGCTCA
CAGAACATCAGCAAAGAATAAATTGGAGCTTTAACCACATATAAAGACCTAATTTTGCCC
ATTGTGATTAGCAAGACACGGGAAGAGGGACAAAGTTTATAATTTGACATATTATGAAAC
ACGATATCAAACAAAAATTTGAAGCATTGAGATGTGGATGATTCGCATGTGCTCAAGTCA
TTAGTATATGTGGATGACAAAAAAAATGGTAAGTAGTTCTTTATTATTTTTCTGCTATTA
GAGCAAAGGGACATACATAACTAGTTCTTTTGTACAGTTCCAAAGTAGGACAAAAAATGG
TCCCTTTTCTAGCATTCCAAATGGTAATGCCATAGTCCAAGATTCACCCGAGTCTCAGTT
TTCAAAATTATAACAGCAAGTATATGCTGAAATTATTCTCCAGTACTACACTTCTTTCGA
AGTTCATTAATGGGCATGTGAAATTAGCTTTGTGTACACTGGTCAGTTAACATATTCTAA
TCAATATTGACATACATAATTGAAAAAATAAAGAAACAAATAGAACACAATAGAATTTCT
TAGATGACCAAAATTACGGTATCAG
>TeaL_9973
TCCCTTCTCTACCTAAAATTTCCAACCACAAACCCAAAATACTTTAGTCCCTTCTCCATC
ACCATTATAGAAGGACACACAAGTGAACACAATATTCACAAATATTTTCACATTTATAGT
TGCGAATATTTTGTCTCACATTTGTACATTCTGTGTCAAGTACTTTATGTGCACATAGAC
TTTTTTTCAAACTTTAATGGCACTTCGGATGAGGTCCCCTTCTTCCCTTGCATGCGATCG
CAAATTTCACACACAATCTATGGTAATCACACAGTGGTTTACAGGAAACTAAACTATTTT
TACATACATTCATATTGTTACAAATGTTGCCACAGTAAATGCAGATAGACATATATATGT
GAAGAATTGGGGGTAGGAGTGAAGAACAGAAAGGAGAACAGTGGAAATAAGTAATGTTGA
AATTCTTAAAAAATATTTGCTGATTGATGTACTGGAAGTCTGTAGCTATCCAAGATTGGT
GCTGTAGCGATGCAAGATTGGTGCAGGGAAGCAGGACAATGAGTCAAGAAAAACATTTGG
GGCAGGCATAGAAGAGCTTGTGGTTGTCTGTGCCGCTTGTGGTACTTGTTGCGCTTGAAT
GAACTGGAGGTAGGCCAAATTGGCCATTCCAGAAGGTGCAGCGGCT
>TeaL_9974
ATGTTCAGGTTTTAATATTCTTCTTCCATTTGAGGGTTGAGTTACAAATAGAGGTTGCTG
AATTCTCGTGGAGAAATGTTCAGCTCCATGGAAGTTTGATAGTTGTGGCTGAAAATATCC
TGGGCTCAACTAGGATTGATGAAAATGGTGAGCTCAAACTAAGATATGGGCACAGGTGTG
GAAGATGTAAGTTACAGAATGTCAAAGTACTGAATGAAGGAATTGATTGGACTTCAGGAA
ACAACACATACTGGAAGCATGATGTACAGCGGTTTGAGGCATTAAAGGTCATACTGCATG
GAAATGCTGAATTTGAAGCAACAGATGTTGTCTTTCAGGGCAATCATGTCTTACAAATTG
AAGATCACATCTGGAAATTCAGGCTTCGTAGAACATTTAAACCTTATTGAAGAGAAATTG
ATGGATTTGGGAAGCTGGTTCTGGAGCTACAAAATAAATGGAACACACATTCAATTGGAA
TTGGTGGAGCTGTAGAAGACTAACCAGATCTGTGACCTTGCCTTATGTGAACTGTGGTTC
ACAAAAGTACCCAGAGCTCACTACCAATTTATCGGGGTTGATTCATTCTTGGTTGAACCG
AAGTTCAACCCTCTCTTACTCTCAGATCTTTATTGTAATAGTATGTTAATTGAGAGCCTA
GTAAGACTAAAAGTTTCCCGGCTGCAGCTCATGTAACTTAGATGTAAATTAAGTGTAAAG
ACAGCGTAATAGAAGATATAAATTTAATGTTTCTATCTAGATGGCCGACTTTATCATGTA
GATGGTGAATTTTCTTTCTGCTGCAAAAGGTCTTTGCTTCTTGGTTGTAATTTATTATTT
TTGGATCTTGATTCAATCATTTATTAAAATGACTGGAGTTGATGCTATTTCTCTATCAGG
GTGTGATTCGTGCAGTCTAGAATAAACTGTTGTACTCTTTGCAGCCTTCTACCTTTGCTG
GAAATCTTTCACACAGTGCACCTGTACTCTCTCTTGATTTTAGGATCAGCCATTGGTTGG
TACAGTCAAAATTAGGTTTGTGTTAACCAGTTTTGTCTCTCTGTAAGTGCAAGAAAAGTA
CACCAAATAATTGTTAAATGACGTGTGTACCCATAAAATTTCTGGTACTCGTTTGTTAAA
TAGATTTTGTTAACGAATGCCCTAAGGGTACTTGTTAAGATGCTTAAAGTGATTGTAGAT
TTTTTATGAGAATGCTTGTCACGAAGAATGTACATTTATTTTTAGCTTTGTTAACCAATG
CGAACTTGTTAACAAGACCCTTGCATTATATGTATCAATACCAATTTAAATTGAGTGATT
ATTCTGGATTCATTACTTGGTTCTACTTCCAATGCCGCAAGCAGGCATTTATATGTAGAT
TTTGATGCTCTTACTCTTCTCGAATGC
>TeaL_9975
AAAAAAAACACTCTCACAGATAAAGCGAGGTTATGGTTGGCGCTTCTTCCTTCCATGGCT
GCCATTTTCCACCACCCCACCACCGGCGCCGCCGCCACCACCACGTTCCCTCAGTCTATT
CTCTCTCCTCACCTCCCATTCCCTCACTACCCATCAAAATCACCACAAGTAATCTCCTCA
ATCTCTCTCTCCAAAACACCTCTCTCTCTCCCTAAACCCAAACGCCAACTCATCTCATCC
TCCACCACCTCCCCCACCCAATTCCCCTCCGCCTCCAACCCACAAACCCTTCAGCCCCTT
TTCCCTCAAAAACCTAACACCCACTCGAATTCATCAATCAACAATGACCCACCCACCATC
GATTACTTCAATTTGCTTCGTCTCTCAGTTCGTTACGGAGACATTGAACTTGCTATGTCA
GTCCACGCCTCAATTCTCAAGCTCGAAGAAGAAGATACCCATTTGTCCAACGCTCTCATC
GTCGCTTACCTCAAGCTCGGTCTTGTAACTCATGCTCACAAAGTTTTCTTAGGTCTTTCG
TGCCCAAATGTGGTTTCTTACTCTGCAATGATTTCGGGTTTCGCGAAGTCGAATCGGGAA
GTTTTAGCTGTGCAGCTTTTCTTTGAAATGAGAGGTTCAGGTATCGAACCCAATGAGTTT
AGTTTCGTCGCCATACTAACTGCTTGTATTCGTCTTTCTGAGTTGAAATTGGGTTTTCAG
GTTCATTCTTTGGCAATGAAAATGGGTCATTTGGAGTGTACTTTTGTTTCGAATGCTCTA
ATGGGTTTGTATAGTAAATGTGGGTGTTTGGATTTTGTGGTTTCATTGTTTGATGAAATG
CCTCAAAGAGATATTGCTTCATGGAATACCCTCATAGTTGGTGTAGTGAAGGACTTGGAT
TATGATAGAGGGTTTGATTTGTTTCGAAATATGCAAAGAATTGATGGTTTTAGAGTTGAC
CAATTTACGCTTTCAACCCTTCTGGTTGCCTCTACTGGGTGTTTGGCTTGGATGGGAGGC
CGAGAAATTCACGCCCATGCTCAGAGAATCGGTTTAGAGTCCAATTTGAGTGTAAATAAT
GCGCTTATTGGGTTCTACACGAAGTGTGGGAATGTAAGAGATGTGGTGGCTTTGTTTGAG
AGGATGCCTTTAAAAGATATAATTACTTGGACTGAAATGATTACGGCGTACATGGAATTT
GGGCTCATTGGTATGGCTGTGGAGACTTTTGATTGGATGCCGGAGAGGAATTGTGTTTCT
TATAATGCTCTATTGGCGGGATATTGTCAAAATGGCAAGGGCTCAAGGGCTTTGGTATTG
TTTTGCAAAATGGTGGAGGGTGGGGTTGAGTTAACCGACTTCACTTTGACTAGTGTTATC
AATGCTTGTGGGTTGTTGATGGAAGTGAAGATCAGTGAACAGATCCATGGTTTTGTTGTC
AAGTTTGGTTTTGGGTCAAATGATTGTATTGAAGCAGCTTTGCTTGATATGTACACAAGG
TGTGGAAGGATGGCTGATGCAGAGGAAATGTTCTATCATTGCCCTGCCAACCAGAGTAGT
TCAATCACGTGGACATCAATGATATGTGGGTATGCTCGAAATGGGCAACCAGATGAGGCA
ATTTCTCTTTTCTGCTTGATGCGGGTGGAAGACATGGTTGTTGATGAGGTTGCAATGGCT
GCAGCACTTGGCGTCTGTGGAACTTTAGGTTTTCATGCGATTGGGGAACAAATCCATTGC
CTTGCACTTAAATCTGGTTTTATGTGCGATGTAGGCGTCGGCAATGGCATAATTAGCATG
TACTATAAGTGTGGGAACATGGAAGATGCAGTTAAGGCTTTCAGTTTGATGTCAAAACAT
GATATAGTTTCATGGAACAGCTTGATGGCTGGCTATCTCCTTCACAGGCAGGGTGATGAG
GCCTTGGATGTATGGTCAAAGATAGAAAAGGCAGGATTAAATCCAGATGCAGTTACCTTT
CTCTTGGTTATTTCAGCTTATAGACACACTAAGTCAAATTTAGTTGATAACTGCCACCGA
TTGTTCGAATCAATGAAAACCAAATATGACATTGAGCCCGCTTCAGAGCATTATGCCTCC
ATGGTTGGTGTTTTGGGTTTTTGGGGTCTGCTTGAAGAAGCTGAGGATTTTATCAATAAG
ATGCCTTTTGAGCCGGAGGCCTCTGTTTGGCGAGCGTTGCTTGATACTTGTAGAATCCGT
TTGAATACAAGACTAGGGAAACAGGCTGCAAAGCAGATACTTGCTTTGGAGCCAAGCAAT
CCATCTACATATGTACTTGTATCAAATCTATATTCTGCATCCGGGAGATGGCAGTGCTCT
GAAATGGTCAGGGACGAGATGAGGAAGAAGGGATTTCAGAAACTCCCTGGTCAAAGTTGG
ATTATTCATCAAAACAAGGTTCATTCATTCTATGCAAGGGATAAAACACATTATCAGTCC
AAAGACATCTATAGCGGATTGGAAATACTAATATTGGAATGCCTAAAAGCTGGATATATC
CCAGACACGAGCTTTGTGCTTCATGAAGTAGAGGAGCATCAAAAGAAGGATTTTTTGTTC
TACCACAGTGCAAAACTTGCGGTAACCTATGGGCTTTTGACAACTAGGCCAGGAAAACCC
ATTCGGGTTATGAAGAACATTGTCCTATGTGGGGACTGCCATACGTTCTTGAAGTATGTT
TCTATTGTAAGCAAGAGAGAGATATATGTTAGGGACGGTTCAGGTTTTCATTGTTTCTTG
AACGGTCAATGCTCGTGCAGAGATTACTGGTGACACAAGCTATGCTGATTAACCCCTTGG
TTTTGGGGGTTTTGGGAAAACTATTTTCATATAATTTTTCTTTTCTTTCTTATTTTTAGA
TCATTGGATAGTCTCATGCTGCTGTAAAATATTTGTATTTTGTGTAATTCCTCACAGAGA
ATCTAAATGACAAAGATCAATTACC
>TeaL_9976
ACGCATGTCACGGACAGCGAAACGACCGAGAGGTGGGTAGTCAGTGAAAGCCTCAACGCA
CATGGGCTTGGAGGGAATCATCTTGACGATAGCAGCGTCACCAGACTTGATGAACTTGGG
AGAGTTCTCGACAGACTTGCCGGTACGGCGGTCAATCTTCTCGAGGAGCTCAGAGAACTT
GCAAGCAATGTGGGCAGTGTGGCAGTCGAGGACGGGCGCGTAACCGGCACCGACCTGACC
GGGGTGGTTGAGGACGATGACCTGGGCGTTGAAGGTCTCGGCACCCTTGGGCGGCGACGT
TACCACGACGGATCTCCTTGACGGAGACGTTCTTGACGTTGAAGCCGACGTTGTCACCGG
GGACACCCTCGGTGAGCTGCTCGTGGTGCATCTCGACGGACTTGACTTCAGTGGTGACAC
CAGCGGGGGCGAAGGTGACGACCATACCGGCCTTGATGATACCGGTCTCGACACGACCGA
CGGGAACCGTGCCAATACCACCGATCTTGTAGACATCCTGGAGGGGAAGACGGAGGGGCT
TGTCGGTGGGACGGGTGGGGGGGTCGATGGCGTCGATGGCCTCGAGGAGGGTCTTTCCGG
TGGACTTGGCCTTGGTCTCCTTCTCCCAACCCTTGTACCAGGGGCAGTTGGAGGAGGCGT
CGATCATGTTGTCACCGTTGAAACCGGAGATGGGGACGAAAGGAACGTGCTTGGGGTTGT
AGCCGACCTTCTTGATGAAGTTGGAGGTCTCCTTGATGATCTCCTGGTAACGGGCCTCAG
ACCACTTGGTGGTGTCCATCTTGTTGATGGCGACGATGAGCTGCTTGACACCGAGGGTGT
AGGCGAGAAGAGCGTGCTCACGGGTCTGGCCATCCTTGGAGATACCAGCCTCGAACTCAC
CAGTACCGGCGGCAATGATGAGAATGGCGCAGTCAGCCTGGGAGGTACCAGTGATCATGT
TCTTGATGAAATCACG
>TeaL_9977
ATACTCATTTTTTTTTATAATTCTCTCCCCTTTTTTTTTTTTTTTTTTTTTTTTTTGTTT
TGTTTTATTTTATTTTGGTTTTTTTTTTTTTGGTTGATAATCGGGAACTTCGTTTCGATT
AGTCTCGTGGTATATTTAGGTTCATTTGAGATGTGAGTTGACTTTTTAATTTTTTAGTTA
TTTTAATTTGGGCTAAAAAGTCTCGTTTTGATTTTTTTAACTTTTTGTGAGAGAAAAAAT
AAAATGATTATGGGTTGAATGTAACATTTTGTCCTATTTGACTAAAATAATCTATTTTAT
CCTATACGACTATTTTAGCACCAACCTTTATCCAAACAAGGCCTTAGCCTCTTTGCCACT
CGAACTCAACTAGTCTTATCATATATATGTAATCTCTCTCACCACCCATACTAGATAACA
CAACCCATGAAGTCAATATTTTCGCCACTTTGGCCCTGTTTAGTAAGACTTATTTTTAGC
TTATTATAGTTTTTAGTTTAATTTAAGTTATTTTGATGTGTTTGGTTCAGCTTAACAATA
CAGCTTATAGTTTTTTGTAAGTCAAAAATCAACTTATTCTTTGAGTGGGGAAAGAGAAGC
TTAATTTATAAGTCAAAAATCAACTTATGTTCACAGTTATAAGTTATAAGCTGTTAAGTT
ATAAGGTATAATCACTTTCCCACGACTCTACTAAACAGGTCTTTTGTCTCACATGAATTC
CAACTTTTCATGCAATATTCAGAATCTCTACCTCGAATAACTCGGTTATGTTCAGGAAAC
ATAAAAATTGGACATAAAATATACAGAAATAGATAAAATTTTACGGCATTAATAAGGTTC
ACTTTAATTTATTTATTTGTTAATCCATATATATTCTATATACAGTTAGCAGATTTATTC
CTTACGACTACATGTCTATATAGAATTTATGTATAAGAATCTCCTATAACTTAGTTCTTT
TATGTGATAGAATTCCATCATACAATTAAATACAAATGTGTAAAACTTACACATTCAGGC
TTCGTTTGGAACGTGTGTTGACTTTTTAATTTTTTAGTTATTTTAATTTG
>TeaL_9978
CACTTCGGCGATGGCGCTAGTCCAGGAAAGATTTTCATCGGGGGTTTAGCTAAAGACACT
ACATTAGATCAGTTCACGAAGTACTTTGGGAAGTACGGGGAGATTACAGATTCGGTTATA
ATGAAAGATCGGCACACTGGTCGACCCAGGGGTTTTGGGTTTATCACCTATGCTGATCCT
TCTGTTGTTGACACTGTTATTGCTGAAACCCATGTCATCAATGACAAACAGGTTGAGATC
AAAAGAACAATTCCGAAAGGTTCTGCTGAATCCAAGGATTTTAAAACAAAGAAGATTTTT
GTCGGTGGGATACCTACCTCTGTCACTGAAGATGAGTTCAGAGACCATGTCACTAAACGC
TCTCGGGGCTTTGGATTTGTTGTATTTGACAACGAACAAGTTGTTGATACTATTCTGGCC
AATGGAAATATGATTGATATGGAAGGCTCACAGGTTGAGATCAAGAAGGCTGAACCAAAG
AAACCCTCAAACCCTGCACCTGCTCCTGCATATGGTAGTGAATCTAGGGGCCGCGGATAT
GGTGATGGTTTTGGTGGATTTGGCAACTCTTATAGTGGTTTCGGCAGTGGCGGTTTTGGC
CCTGCTTCGTATAGGACACTTGGAGGTCTTGGTGGTAGGCTTGGTGATTATGGTGGATAT
GGTGGTGGGGGTAGCGAATTTGCTGGGCGTTATAGTGACTTTGGTGGCAGTGATTACATG
GGTTATCGGGGAGAGGCTTCACTTGGCTATTCTAGTCGCTTTGGTTCCTACGCTGGAGGT
TTCAGTGGTGGATATGGCGGGAGTGGACTAGGTTCATATGGCCGTGGAGGTGGAGGTGGA
GGTGGAGGCTATGGCAGTTATGGGGGCTCAGGATCTGGTGCTGGTTATGATTCTGGCCCG
GGTGCTGGTTATGGTGGTGCTGGGGGGCTTTATGGAAGTAGGGCAGGCTATAGTGGCAGT
AGTCGTTACCATCCGTATGGAAGGTAGATTTTTGCTAAGCTTTTCCTGTAGTAGTGCACC
CAGGTTTCTTGGTTCTCAGTGTAGCATTTTCCGGTTTGGAGTTCCATACACTTAAAGCAT
TTACTGCAAGAGGAAACACTCTAGAAGATCAGAAGAACCTTTAGTTTGTTTCTGCTGCTT
TATGAATTAGACAGCCATCTAGATCATCTATCAAGTTATATGCTTATGATTGTCTGTTAT
AGTTAGACCTCGAGCTTGTTCTGAAATTGTAATTTTCTTTTGGGAATTATTCTAGATGCT
TGTTGACACAGGCCGTTTTCTTCTATATCTAGATTGCTAATATGCGCAGCAAACTAGGCT
TATGGAGGATGCATTTATAAGTTTTCAATGGCTAGACTGAGAATACTTGTATGGGTTCTA
GTTACAATGTTTGGTTTCGTGTTTTCTTCGTTAGTACACAAAATCACTTTGGTACTAGTT
AAACTATTGTGCGTTGCACTCATATTCTTCTATTCTCAGTCAGTTTATGAATGATGATGC
ATCATTTGGTCCTGCAGTGCAGGTCAGGGATGTGGGCCACATAGCTTTTCTCTGTTGTCT
AACTTGACAAGTCCTGTGCTTGGGCTAGTCTAGACATTCAGATAATCATACTGATCAATT
GGATTAGCCTTTAAACAGGAAAATGGTGGATA
>TeaL_9979
CCACTACACACTCCACTTCACCTAACCCACTATCACCTCCACTACACCTACTACCACATT
TTCTTCTATATATAGATTGTATAGGAATTGTAATTAATGAATCTTGTAATCTATCAATCA
AGACATCAATCAATAATACATAAATTCTTACATGGTATCAGAGCAAGGTTAAGAATTTAA
TATTTTTTCGCTTCACCGGCGGGCGGCAACCTCGCCTTGGCCGCCCGCCGGACCTCAACC
TAGTCCGCTAGAATTGTCTACTACATACCTACCTCCTCATCATATCTTCATAACATCTCA
TTCTCTCTCGGCATCATAGTAGCCGTGATACTGCTCATACTTCTGGACAGCGGAGAGAAC
ATCGTCTTTCTCGATCTTTCCGCCGACGCCGGTGGCGAGATCCAAGGCTCCGGCTTTCGA
CATCACTCTCCCCAAATAGTCCATAGCAGCTTCTCCACCGGAAAGATACTCCTAACAGCA
GCGGAAAAAAGGTGTTTCCCTCAGCCAAACAAGGCTCAATAGCTGTGGTCCTCATCAAAA
TACGTGTAATTGCTACTCCTGAACTTGGTTTCCCTATCCTTGCTAACAAGCTTCTCAAAT
GCTTCCGGGCCATGTTCTTCTATGTACTTCTCAGCAGCAGTTAGAATGTCATCTGGCTTA
CTGAAGATGTCCTTCTTCCTTGGGACATACTAGACGTTAACAGTCTGCTGTGGGTTAAGA
AAGAAAGGCCTCAAATAATGCTCATAAACATATGCAGCACCACTGATACTCTTTATGATG
GTGGATATTTCAATGCCATTACAAC
>TeaL_9980
ATTCCTCTCCCTTTCACTCCCAATTTGGCCCCTCTCTCTCGTCGTTCTCCTCAGAGTCTC
TGCACACAACAGAGAAAGAGATACAGAAAGTGAAAGCACACGGGGAGAGAGAGAGAGGGG
GGAGAATTAGGGTGAAGAAAACCCTAGAAGAAATGGAAAATCTCCCTCACTCTGTTTCGA
AGAAATCATACAATGGCAATGGCAATGGCGTCAGACCTAAGACCATGTACGACGACGTCT
TTGGAGGTCCTCCAAAGTTGGGAGGAGTTCCCACTCTCTGTCCTCGAGTCTCCGACTACA
CTGAGATTTTCAGCAATTTTCACGCCTCTCCTGCTTCCTCTATTCCGATTCTCGATCTCC
CTCCTGTTAACGATGCCGACTTTTCCTTCGATGTACGCAGCTCCATTTTCGACTACTCTC
AAGTATTCGGCGGTCTCAATGGTGTAGACTTCGCTGCCTCCTTCGAACAACTGTTTGAAC
TATCGAAAACTACATGTGATTCGTCTGACGAAGCTTGGACTCCAGCTCAGAGTGAGTCTC
TTTCAGATGAGTCAGACCCTTCTGCTTCTTCAGATAACTTGCCAAATGGAGAATCTCACC
AGTCATGTGATGGCATTAAGCAGATCAGTATATCATATGATAAGGCTAGTCAAAGAAGCA
AGGAAGATGGGTCAAGTGGGATGGCACACGTAACTCAATTACATGCTGTTCCCGGATTTA
CTTCCATAGTCAATGAGTCACCTTCTTCAGAAAAGATAAAGGATAGGAATACACCTTTGC
AGGTAGCTGATGATATCAATCCAAAAATGGATTTTAGTGGGGGCCTAAGGGAAAGAAAAC
AATTCCGGAAAACTATGTCACATCCGTCAAATAGAAGTTTTGGCATAGAGACTTTGGGGA
CTGATCTCAAACCTGTGGGATTTGGCAAAAGTGCTTCTCATATGAATGAGACATTTGTAA
CTGTATCTGATATCAGCCTAAGAACGCAGCCCTCTCAGTTACCACCACCTTCAAAGCCAC
CTCATGTTTTGGCTGTGAACGGTGTAGATTCCGGTAGACATAAATCCAAGCTCAAAGCTT
CTAAAAGTTTTGCTTTTGGAGAGACGACAGGTGACAGCTCACCATCTTTCTTTGACGTGG
AGGTAGATCCAAGTTCATCTGCTGCAGTCTCTGCTGCAGCTATGAAAGATGTAATGGAAA
AAGCTCAAGCAAAGCTAAAAAGTGCAAAAGAATTAATGGAGAGAAAGAAGGATGGTCTTC
AAAGCCGTACAAAGTTTGGTTTGAAAAATGAAACGAAAGATAAGGAGGGAAAAGCAAGCA
AGACATTTGATGGATTCAACAGTTTTAAAGATGAGAGAGTGCACGGAACTTGTCAAAGAG
ATTGTAGTGGAATGAAAACTTTTGTTGGGGAGGAAAGGAAGAAAGTAATGAAGATAACAC
AGGTAGTTTCAGATTCAATTGAAGGGGGAAAACATATAAATGTGGCCAAAATATCTGCAG
ATAAAAAGAATGGGAAGGAGGACAGGTCATCTCAAGAGTTTTATAAAACCGAAGGAACTG
TTGCATGGAGAGAAGCTGCAGAATTTTTTGAACTAGTTGAAATTGATAAATCCCGAAAGA
TCTATGAGCAAGCAAAGGATGAAAGTGTTTTAGTGCAAAGTACACAGTCCCATGAGTGTG
GTCAGGAGAAAAAAGCAATTCCAGCATTTCATCAACAAGAAGACGATAGGAAAATAAAAG
CCAGTAGGGAGACTTGTGAACGGGATGGAAACGAGGGGAGATCAAAAGCAACTAAAGAGT
CAAGCAGGCAAGAGGAGCATGGGAAGAAAGTAAAAGTGAACCAAGAGGTTTGTAAACAGG
AAGAAACTGGGAAGAAGCCAAGAATGGTCCAACAGCATGGAAACATTGAGAAGATACTAA
CTGAAGCTGGTAAAAGTGAAGAATGTGACACCCTGATAGAAGTTCAACAGAAAGAGAATC
AAATGAAAGTTGAAAAGAAACTAAAAGAGGCTAACGAAAGAATAGAAGATGACAAAAGAC
ACAAAGATGCTCATGAAAGGTACGAAAATGAAAGGAGACTTAAACAAACTCTTGAGATGG
AAAAATATGAAAAAAGACTTGAAGAGGCTTTTGAACTAGCAGAAATTGAGAAAAGACTAG
AGGAAGCTTTAGAGCAGGAAGAAAAGGAGCAGCAGCAAAGGGAGGCTTTTGAAAAAGAAG
AGAAAGAAAAGAGACAAAAAGAGGCTTGTGAAAGAGAAGAGAATGAGAAGAGAGTTAAAA
AGGCTCATGAAGAAGATGAGAAGAAGAGACTTAAAGAGGCTCTTGAGCTGGAAGAGAACG
AGAAAATATTGGCTCTTATGCTGGAAGGGGATGAGAAGAGACTGAAAATGGCTCTTGAGT
GGCAAAGGAATGAGAAAAGGCTAGAACTTGACCTTGAAAGAGAGGAAAATGAGAAGAGGC
TAAGAGAGGATCATAGGCGGGAAGAGGTTGATAGGAAATTGAAAGGTGCTTTTGAGCTGG
AAGAAAATGCCAAGAAGCAAAAAGAGGCTCATGAAAGAGAGGAAAACATGGAGAGACTAA
ATGAGGCTTGTGAAAGGGAAGGAAATGAGAAGAGACTTAAAGAGGCTAGGGAGCAAGATG
AAAATAAGAAACGATTGCAAGAAGCTCATGAAAGAGAAGAAAGTGAGAAGAGATCAGAAG
AGGCTTTCAAGCAGAAAGAAATTGAGAAAAGATATGAAGACGTTAATGTGTGTGAAAAAA
CTGAGAAGAGGATTGAAGATGTAGGTTATTGGGAAGAACTGAAGGTATGGAGCAAAGATC
ATGAGCAAAATGAGAGGGGTGAAAATGAAAGGAAGCTTAATTCTGATCAAGGAACTTGTG
TGGACACAGAGGGGGAAAATCTCAAGACATCTGATGATGGGGCATGTAAGCTGGATGACC
ATGAGAATCTACAACCTGGTCAAGCAGCCTGTGAACAGGATAAAAACAGTGGAAATGTAG
AAATGACCAAAGGGAACCTTTCATTTGAAGAGGATAGAACCATGAAGACTGAACCCATAG
ATAGTGTGAATACTCGGTTGGAAGCAGTTGAAGTAGTGAATGTGCTGTTTGAAGAAAAAT
TCAACTCATCTGGCATGACTCTAGATTACACACAACATGAAAAGAACCAAATCAATGCAA
AAGATGTCATGAAGTCACATCATCTGCATGACACTGTGACAGAATCAGTTGAAGCTGGCA
TTGGACAAACACACGTTGACAGAAATAAGAAAGCTTTCAAAATAGCCTCTAATCCTGGGA
CTCCAAATGGACTCACTCATGAATTAGGAGAGAGAGGGACTAATGTTAAGGAGGTTCAAG
TGACGTTTAACAAGGAACATAGCAAAGACAAATTCATGTCATCACAAGTGGTAGGAGAGT
TGATTGAAAATGGAAGGAAAATGGGAGCTGATCAGCCAACTGTGTTGGAGGGAAAAAGAA
ATGCAAAGAGCACAGGTCAGAAGGCTAGCACAAGCAAAAGCACAAAAAGAAAAGAGAAGA
ATCGTAATGATATTCTCACACCAGAGGAGAGAGAGAAAGAAGAAAGGATAAAAAGAGAAA
GAGAGCTGGAAAAGGATCGCCTAAGAAAGATAGAGGAAGAGAGGGAAAGAGAAAGGGAAA
GAGAAAAGGACCGGATGGCTGTTGATAGAGCAACCCTTGAAGCTCGTGAAAGGACATTTG
CTGAAGCCCATGACAAGGCAGTAAGGGCTGCTGTGGAGAGGGCAACTGCCGAAGTTCGAC
AAAGAGCGATGACAGAAGCCCGAGAAAGACTAGAGAAGGCATGTGCAGAGGCTCGGGAGA
GGTCAACAGGGGAGAAGGCATCTATGGAGGCCAGGGTCAGGACAGAGCGTGCTGCAGTAG
AGAGAGCAACTGCAGAGGCTCGAGATCGTGCTTTCCAAAAAGCAATGGCTGAGAAGGCTG
CTAATGAAAGATCAGTTGTCCTCTGATTTTCAGGACATGCAATTTCATGGCATTCGGTCT
TCCAGTGGGTCCATTTATTCATATTCTTCAGTTCATGGTGCTTCTGAGAGATTTGTGGGA
GTTGAAGGTGAATCAGCTCGGAGGTGTAAAGCTAGGTTAGAGAGGCATCAAAGAACTGCT
GAACGTGCAGCTAAGGCTCTAGCAGAGAAGAACATGCGTGATCTTATTGCTCAAAAGGAG
CAAGCAGAGAGAAATAGATTTGCTGAAGCTCTCGATGCTGAAGTGAAGAGATGGTCTGGT
GGGAAAGAAGGGAACCTGCGTGCATTGCTTTCAACACTGCAATATATCCTTGGGCCAGAT
AATGGTTGGCGGCCAATTCCGTTGACTGAAGTTATAACTGCTGCGGCTGTAAAGAAAGCT
TACCGGAAAGCCACTCTATGTGTTCACCCTGACAAATTACAACAAAGGGGTGCAAGTATT
CAGCAAAAGTACATATGCGAAAAGGTTTTTGATCTTCTAAAGGAAGCTTGGAACAGCGGT
AGTTGAGGCCTTCTGCTGAAGGGTGCAGAGCTGTAGTTATACTGCTGGCTAGTAAGTATC
TCTACATACTGCCCAAATATTTTCAGTTCTATCTTTAGGTTATGAGTGTAAGCTTAAGCT
TCAAAGAGATTGGCATGAAAGAGAGGTTATCCTCTTTCATTGTATCATGATTTAGACCAG
AGGCTTCAATGTTCAGGTAATTCATGTATATTTTATTCTGTTTCACTTGTAGGTTTA
>TeaL_9981
TTAAAAATTTTTTCAATTCCTTTAAAAAAATTATTGCATTACAAATTAGAGACTTCCATC
TTGTAAAGATGATTTTTTTGTTTTTTTTTTTTTCAGTGTCCCATTAATTCAAGATTTTCC
CATAATAAAATAGAGCCATGTCCAATGGTGCCTACATTTACAACCGAACAAATTTTAAAA
ATTTAAGCACTTTGACTACATAGTACCCCATCATAGTGGAAAAAAAAAAAGACAACGAAG
AGAAGAAGAAGAAGAGAACCTCTAACACTACAAATTTTTACTTTGTACATTACACAAAAA
CAATTAACTTTGCCTAATAACAAGGAAACATCGGGAGAAAAAAAAAAGAATGTGCTATAA
ACTACCATTTTGTGGTAGTTTGATTTTGAAAGATAATAAAAATACACAAAAGGAGACAGA
AGAACAGAAAAGAAAAAGAAAAAAACAAAAAAAAAAGAGAAAAAAAAAAAAGAGTATATT
CAAATAAGGGGTTCAGAGAGCTCCATTTCATTTGAACTTTGTTGTTGCACTTCGGGCCCT
TGGAAACCAACATAGTTCAACCCAAGCCATTCCCACGGCCAACATACATATCTGGGCCTG
TTTAGGCGCCTTGTGTTTTCTCTAGTGTCAAGCTGTTCGAGCTGATGGGTTAGCTCCTCA
ACCCTATCCCTCAGCCTAGATGCCCTTGAGTCTGCCAATCTCAAGGATTTCTCGGCAGCG
TCTCTTGCTGCCATGGCAGCAGCTGCTGTTTCTTCTTTGAATTTCAGCTTCTTCTCTGAC
TCTACTACAGCTTGCTTTGCCTCTTCAAGCTCCTGCCGTATGGCTGACAACTGTGCCACA
AACTCTTGTTCAACAGCTTTGCCTGCAGCAGCTTCCTGCTGTGCTGCCACTTTCCATCTT
GTTATTTCTTCTTCAGCAGCAGCAATATCCATCATGAGTCCTTCAACATTTTCATTTGCC
ACTCTCTCCTTCTCTTCAAGTTCCTCTATGCATTGCTTCCTATAGCTGAGCTCCTTTGCT
TGAGCCTCGACGTTCTCTTTAAGTAAACTTGCCTCTACCCTTAGCTCCTCTACTGAATGC
TGCAGCTCTATGATCTCAAGCTGAGATTGCTTAATAATATTCTCCAAAGCACCAGCCAAA
GCATATATTTCATCTCTCTCTGTCTCTGGAGCATCATCTTTATCATAGGAATAAGCATCC
TTTCCACCCCCAAGATGATTACTAAATCTAAAATCAATCCCAGCATCTCTCAATCCATTT
TCTGCAACTTTAAACAATTCATTAGTCTTGGATGACAAATCTGTTGATGTCCTTCTTGAC
AAAGCGCCTCTCAGCAGAGACCCAATATGTTCTTTCTCCTTCACTAACCGAGAAACAGTT
TCACTTAAACTTTTTACTTCACGACTCCTCTCCTCCACTAAATCCTTTGTTTTTTCGACA
ACCATTCTAGTCAATTCACATATAGATTCCATCCCTGCTAAGGAAGCGCGAATATTCTCC
TCAATGTCTGTTTCTTGGGGAAGAAACATGGACTCCGACAAATCTGACTGATCCATTTTA
CTTGCATCAACTATCTTGATAACATCATAAAGCCGATCATGAATTTTCGATACTAAACTC
AACTGCTCAACCAATAGAGGCCTTTGTGAATCCATCTTCAACTCCAAGTTCCTCAACTTA
TCATCGTACTCACCGACTAGCTCCCTCAATCCCGCCACCTCATTCTCCACCGAATTTAGC
TTCTCCAACATCTCCTTCTCCATATCAGCTTTCTTCTCATCCTTTTCCGCCATAGATTTC
TCCAAATTCTCTACAACAGAAGTTTTCTTCGAAACCTCATCTCTCAACCCGCTAATTGTC
GCCTCAAGCTGCGAAACCTCAATAGCAATCTCATAATTTCTCTGCTCCATCTGTGACCGA
GCTTCATTCCTAGATTTTGCTGTCGAATCAATCTGCCTCAAAAGCTCTTCAACAATCTCA
TTCGTTCTCTTAATAACTCCATAAGCAACGGCAGGCAACCCTGTGTACTTATTCGACCTA
GGCAATCCACCGGCAGTGAAATTCTTAAAATTACTAACTTTTCCTGAAATCTTCTCAATT
CCAGTAACTAACATCTGAGCAGCAGTCTCGATCTCCGACCTCGACGACTCCTTCGCCTTC
ACGGTTTCTTCGAATTGCTTCGCGAGCTCGTCTCTCTGCATCAAAGTCTCGTCTTTTACT
CTACAAGCCTCGGCTAATTCAGCTGATAACTTCTCGTTCGATCTCAGAGCTTCGTCCTTG
TCGCGCACCGCCTCGTCTCGTTGCTTCCCACTCTCGTCGCGCTTCTTGATTGCTTCGTGA
GCTAGGGCTTTGAGACGATTGAACGAGACTTGCAATTCAGATTTCGTATTCTCCGCCGAT
TCGCGAGCCTGACGCTCGCGATCAAGCTCCGCGAGAACCTCCCTAAACCTCTCCACCGAC
ACATCTTCCGGCGAATTGATGGAAATCGGTGCCGGATCGTCGGCCTCAACGTCGCTCAGA
ACGGCGTCGTTGTCCTTCTCCTCTCCGGCGCTCGCCATTGTTGCTTATAGTCGTGTATAT
ATATATATGTAAAAAAAATTGCTATAATGGATCGATCAAACAGAGGTCGTCCATTGATGA
TATGCGAATCAGAGATAAAATTGAGATCGAAGAATTCGAGATTTAGGAATTGAAACCCTA
GAATTGTGTCTATTGATTGATAGGTGTGAGCAAATTACGTGAAAATATGATCGGAAGGAT
TGAAATTTTGAGAGATTTGAGATTGAGATTGAGATTGAGATTGAAATTGAAATTGAAAT
>TeaL_9982
AATGAATTGTTTAAAGTTGCAGAAAATGGCTTCAGAGAGGCTGGGATAGATTTTAAATTT
TGTAATCATCTTGGGGATGGGAAAGATGAAATATATGATTTGGCTGGTGCTTTGGACAAT
ATCATTAAGCAATCTCAGCTTGAGATCATAGAGCTGCAGCATTCTGTGGAGGAGCTAAGG
GCAGAGACAAGTTTACTCAAAGAGCATGTGGAGGCTCAAACCAAGGAGCTAAACAATAGG
AAGCAACATGTAGAGGAACTTAAAGAGAAGGAGAGAGTGTCAAATGAAAATGTTGAAGGA
CTTATGATGGATATTGCTGCTGCTGAAGAAGAAATTACGAGATGGAAAGTGGCAGCACAG
CAGGAAGCTGCTGCAGGCAAAGCTGTTGAACAAGAGTTTGTGGCACAGGTATGCCGACAT
AAATGGACCTTTTTGCTGAGATATTTGAGTAGTGGCTCTTCTGGTATGTAGTTTCTTGTG
CCTGTTGTACTATTCATTATGGTTGCAAGAATAACTTTTAATGGTTTTTGGAGGTTCATA
TCTGCTTGCATGGTGTCTCCTATATCTTGCAATTTCTAATGCATAATGCCCAGTGTTTAG
GACGATGTGGCGCTGTTTTAGGTCCTCAAAAGTTTGGCTTGTCAATGCCGTTGTATTACC
TAGTTTAAAAGTGCTTGCATGGCATCTACGAGGGGTAGGGCTCCTGATAAGCCAGTCAAG
CCCAGCTTAGAGGTGTTTATGTTCAGGCTTGGATATACCTTTTCTTGGATAGTTGTCAGC
CCTACGCCAGGAGCTCGAGGAGGCAAAACAAGCTGTGTTGGAGTTAGAGCAAAAGCTCAA
ATTCAAAGAAGAAACAGCAGCTGCTGCCATGGCAGTAAAAGACGCAGCTGAGAAATCCTT
GAGATTGGCGGACTTGAGGGCGTCGAGGCTCAGGGATAGGATTGAGGAGCTGACACATCA
GCTCGAGCAGCTCGACCCTCGAGAAAACTCGAGGGGCCTAAGTGGCCCTAGATATGTATG
TTGGCCACGGCAATGGCTGCGGTTGGACTTGCTTGGTTTCCAACGATCTGATACACAACC
ACAAATTTCAAATGAAATGGAGCTCTCTGAACCTCTTATTTGAGTCGGCCCTTTTTTTTT
CCCTGTATATTTATTTTGTTATTTTAAAATCAAAAGAGTCATGAAATGGGTAGTTTATAG
GGCTTTCATTTTTTCCGAGTCTCCCCTATTATTAGGCAAAAGTTGATCTTGTTTATGTTT
ACACCAGTGGCAGTTTACTGAGGCCAAGTGAGTATTTGCTATGTACTGTCTGGTAGAAGT
GCCCCGGCTCTGTTTGGTAGAGTTTTAGAACGTTAGTTTCAGGCTTTGATTTGCACATTG
TGTTTGTTTACGATTTTCAAAAATTAATTCAACACTCATTTTTGAGAACTCTATCCAATG
CGAGAAAATTTGAGCTAACCAGTGAAAAAATATATATATTTCTACCCAAAAAATATATAT
TTAGATTGCGCACAATATGTGTGTTTTCCTTCTATTAGTATAAAAGTGATATGTCTTACT
CTTTTAACTAATAAATTTCAAATGGGTCGGGCTTTGGTCCAGTCCACCATCGGACTGACC
GTGCTGTTGGGCCTGTAGGGGCTCACCACGAGTCCCGTTGTGAAAATCTGAACCGTTCAA
TGTG
>TeaL_9983
TTATGCTGTAGGACAGTATCCCGCAGCCATTTGATGGCTAAGGGAAGCGAAGGGAAAACA
GTGCTGTTCTCAGAAGTCCTAACACACCTTTCCTTATCATCTTCACCTTCACAGACAAGG
TCTGCATTTTTAGCATCCCCTCCTATCAAGTCAAAAATCATATGATTTACAGCCACACCA
TATAAAACAAATTTTCCATAAAAATTTGAATTGCTTAATTAAAGAAGACAATCCAAAGCA
CATGAAATAAAATAGTAAATTACCATTTTTATTAAATGTGTGTTTAAAATTAACAGAAAT
TATACTGCTAAGAAACTATACTCAGATTCTGACCACTCCACTGGAAAAAGATGTATAGCA
AGTAAAAGTTGTACCTTTTTCACTTTTAATCAGGTGTCGTGAGGCACTGGACCACACCTT
GTTATACACTGATATGTTTGGTACAAACAGTGCCTTTTTGAAGTGGACTCCTGAAACATC
AAATTGACAGTCATGAATACCGAACACAAATTTCTTTTATCCACAGATGCTTTGAATAAA
TTTGCGTAGGTTGGAAGGTTAGGGTTGTTAGCTGCCCACTTTATGTTCAGCTACAATTCC
GCTCAAATGTGGCAACTAGTAGGGGCTGTTGCTTGGTATAATGGTAACAGCTATGTTGCA
CGGACTAGTGTCTAGCCTTCAAGCCAACTTTTTGAATTCAGATTTTAGGACAAAGCATAA
CCTGGCCTTTTAGGCTTTTAAAAGCCAAAAGCCCAAAAATGTTGGCTTTTTAGTTTTCTT
GAAAACACAGAACTTTAATGAATTTTTAAATTTTCCAAAATATCCCTTAGGCAATTTAAA
GGTCCAAAAATGAATTTTTTTAGCAGCTTTTTTGATACAGGTTACCAAATACCTAAGATA
AAACTACTACTAAAAGCCCAGCTGAACCAAATCGGTATCCATATCAGATCCCCAACCACC
TGAGTAAGGGTATGAAAATGTATGTCCGACATATCTTTTTTTTTCTTTGTAGTCAGCACA
TCCAACTGGATATGTATGTCAACATATCTAGTTGGACATGGGCATAGCAAGCATAACTGG
TGTTCAGATATGCTATACATTTCTACATAAAGCTCCCTAAATATGTTTCTTTTCCAGTTG
CTTCAAAAGAAATGAACTGCCAAGGCTTAGTGCTCTCTTTACATGAAAATTATGCTTCTA
ACCCAGGAAATGAAAGAAGACTAGCAAGACATTTGAAAATTTAGTTGACTAAACATTCTG
GGACCAGAGAATAAGATGAAACTACTGTTTAGATGCATGTCCACATCTAACACACCTGCA
CAAGTCCTGTAACATAGGGTAAAACCTCAAGCTGTCAAGTGTGAAATGAGGTTCAAGCAC
GTCAGTAGCCACTTTGTGTAAATAATACCAAAGGTTAAGTCTGTGCCAGCCCTCTTATTA
ACGAGGAACAACATTGGGCTATGACCTCTAGGCATTAGGCCTTTATTAATATCAAAAATG
CATCCCACTCGGAAAATTACCATGATTAGCACATGTATTAATCAGCCGTGGAAGCAGCAA
CTGCGGATCCCTCACTGACATACAATTGAACAACAAAATCTGCATTTTTTTAACTTTAGC
TCAGCAACATCCAGTAGAAATGAAGCAATATGATATAGACAGCCAATATATTGCACGAAA
AAGTTAATAAATAAATAGTTTTAAAAAAAAAGGTGTCATGAATAAATATCTAGCTTCCCA
AAAAGCCAAATTGTTCCTCATGTAATATGATTTTAGAACTCATGGTTGATAAACAAGTTT
AACAAAAGTTTTATCCCTTATTATGTAAAGATAACGGCAATATCTGAGCTATCATTGTAG
CCAGAGTTTAAGCTCCAATAATTTATTTAAAAAATTGACATTCCAACAATGATTTCTCTT
TCTCAAGATTATTAATGCCTCTCAAACACTTAAAGAATCCTTCATGACTAAACTTTTCTC
TCTCTTTTTTCTTTATCCTTTCATTTTTTTTGATACATCGGAAATATCTTTATCCTTCCA
TCATTTTTTTTTCCCCTCACATTTTTATTAAATTATAATAGACAGGTTGGTCTTCCTCTT
CAAATGTGCAGTGGGGATTCATCACATGCTCCATCTGTGTCAATATCATATGATAATGTC
TAGTCAATTTTGACTTTCTATATTTTGAACCTCCTTCATTGAATGAGGTTAACCTAATAT
GTACACAACCAAAATCAATCTTCCCAGCTTCTATCTATTAAATTCTTTAAAAAAAAAATT
ATTGAACCATCAAGATTGAAAGTTTTGTGCTCCTACCTGTGTGGAGTTCTTCATGGGAG
>TeaL_9984
CTGCATAAAATAATGAGTTTGGTTTCCCTAAAATATTAGATGGATGCTTATAAGCAAGGA
ATCAACCTAAAATTTAATCTGATGGGAATACACAAAATCCTGTTCAAGGGATTGATCCCC
ACATTCCCCCAATCAATCACAAGCTTCTTGAAGCTCAAATAGACGGCAAACAAAGAAGGG
CGATCGATCTTCTAAGTAGGCTAAAAAATGAGGAAGAGCGATCAATGCAAGGGATTGATC
TCCTCCTCTGCTATGGCAATTGATCACCTCAGGAGGGGATCGATCACCAGCCACTGATGT
AGAAAATGACCTTAGATCAACCCTAACAAAAATAATATTTATGCTTTTAAAACATAGGGC
ACAAAACCTAAGATGCAACCTACCATGAATGCAAGTGACTATGAGAGCCAGGTAACATAG
TGAAACTTTCTGTTGATGAAGAAGCTGACTGAGGTATTGATGTAGAATGACTATTAAGAA
ATCCATTCAACTATTTAATTGATCCCAAAAGGCCAAATATGTGGAGAATTGATACAAAAG
AGAAGATAAAAAAATATGGAAAAGCATAAGAATAGAGAAAAAAGAAGAACAAGGGTCAAA
GTCTCACAAAAACGGCCACAACCTTATAAAAATGTTGAGAGGGAAAAATTGGGTAGAATC
TATGGGGAGCTATGTTACATGGACCCGGGTACGGGTGTTGGATGTGGGTATGTATTTAGA
GGTCGGGCTCATCAAATCATAAATTTAAGGATACGCGGACTTGGTAAAATAATGTCAATT
TTTTTATATTTTTAATCAAGTATGTGAAATAAAATTGTGCTACGTGTAGTGTCAAAAAGA
CATTTATAACAATTGTACAATAATATGTACATATAATAGTAATGTTAAATATAATTATAT
TGGAAGTGTTTGATGAAAAGTATCTGACACATCCCATATCCTTGTCCAAGTGTCAGGTGT
CTGACATAAGTATTTGATTTATTTTGAAGAGTCCGTTTGACATAGATAGGGAGTATTTTT
CTTTTAGTGAGCAGACATGCTATGATGCTACTGTGCTAGTAATTGTAGTTTGGGGATCAC
ATGGCATCTATCATTTTCATCACATGGCATAATTATTTAAAATCCTTTTCTATAATTCCA
GCTTATTTTAAAGTTTTTTTCCCCTGTTTTGTTGCTAGTTATCTGCTAATCATTTGATAT
TTGTTCAATTATATATTTCTTGTGTTGGATACAGTGTGATGATAACTGAATGGATAACTT
GCAGTTTTCTTTTGTTTTAAGTTGCAGAAGGATCAGACAATGTCGGTACAGAAAAGTTCA
CAGATGGTCAAGTTATTGAACCAGCCATGGAAACCACCAATTTTAGTGAACTAAAGCTTG
ATGAGAGTTGTATTGTGGTGGATAGTGCTAAACTTTGTTCTGTTTGTCTCAGAGCAGCAA
AAAGTCAATCATACAAGAAGAAAATATGTGAGGCTTTTACTGCAAAAATGAAGTC
>TeaL_9985
CGGGGCCTTGAAGTTAAGGACCAGGTAAACCTACAGTGGCCCCTTGGTGACTCGAACTCA
AGACCTTGGATTTTATCCTCAAGTCTCTTCCGCTCGGCCAACCCCTTGGGGTTGGGGGTT
TTTTAAACACAATAAAACCTTTCTGGAGGGAGCTTATTTTTCATATGTGCTTTTGAGATC
TCTTCAGCTGATTTGCCTATGTCAGAACCTGTGTCTTTCTACTAGACTGTGTGCTACTAC
TTGTGCTGCTTGTACCAGTACTCTTATTGTTGCTTTTATGATGCTGTTTCAACTATGGAG
TGCTTGCTTGACATACTGTTGTTTATTATTTGCTTTGCTTGTTTTCAGAGATCTGGTTAT
GAAGTTTACCTTTTAGAAGCTACCTAAACAGATGGCTAGAAAATGGGAAGAAGCTTCGTC
ATTGTACTTGAAACTGGACATCAAGGTTTATTTTAATTAGGTTACATTTTTCAATTTTTG
GTATGGGTACTGAAAGTTTTTTTTTCAAGAGTTTAACCAATAACAGAAAAACACGAATTA
TAAGAGAAACTGAAATTAACTGTGCCAGTTTATGTTGGCTTAAAAATGGTGATGATTTGA
AGGAAAGCGGGATTCAAGAGGTAATTTCATAGACTATATGCCATTTGAATGCTTTTATCT
AGACTAGGAAAGTGCTTCTGAAGTTCTTGTTGATTAATATTCTTGAATAGCTAAAACAAG
TTGTAGTTTTGATTCTTGTTGAGGAGATGATTATGTTCATTGTGGTTCTTATCGATAATA
GAAGGATCCTGAATTTTGTTCTTTTTAATTTTCTCTCCTTTATTTTTGGTTGCTTTCATT
GTATTTCCAAGGACATTATTGGCATGGTACATTATTTGCCAATTGAGGTACATTGGAGTG
AAATAGGATAAAGACTACACCAAGTCTGAGGCCTCCAACCTGCGGCCCAATGGAGATATC
TTGAAGTCTAATGCGAAGTTTGATTATCATCCGAGATATCTTCATGTTATTATGTATTAT
GTATTATATTTCTATTTTTATTTATTACATGACTGGCCATTGTTGGCCTTTTTAGCTAAT
ATCTTGCCTTAGAAGAGAACACTTGGCTGTTGTTTGATAATGCTCAAGTGTAAATCTTTC
ATGAATGTGCTTTATTAAGTGTATGTGATAGGGCATGACATGATCAGCTACCACTTGGAA
GTGATGTTACTTATCTGTTGGTTTTTTTGGTCAAATCTTCCAGGTAGATATGGATACAGA
AGATG
>TeaL_9986
ACAATCAACCTATCACCACCTATACACAATGCCTCCTCTTCTTCTCTCCGCTTACTCTCT
TCTTATTCTCCCCAAAATACCCTCACCCTCTCACTCTATTCTCACCCCAAACCGTCCCAA
ACTTTTCCCACCATCTCTCTCAGGCCCAGAACCCTAACCAAACCTCGCTCTCTAAACACC
GTCGTTTCGGCTCTCAAGAAGCTGTCCGAGGCCGATTCGGTCGGCGTTCCGCCGGAATCT
GACAAAATTCAGGGCAAATTTCCGGCGGATTCCGGCGTGTACGCTGTTTACGATGAGAAC
GGTGTCCTACAGTTCGTCGGAATATCTCGGAACATTGCGGCGGATGGAAGAACACATAGC
ATCCACTGGAAAGGTTCCCCCGGGTAACGAATCAGGAAACACCACGTGGGTCCGGCAGCC
ACCAAAGAAGAAGCCTGATTTGCGGTTAACACCCGGCCGCCACGTCCAACTCACAGTCCC
ACTCGAAGAACTCATTGACCAGCTGGTGAAGGAAAACAAAGTAGTGGCCTTCATCAAGGG
ATCGAGAAGTGCCCCATTGTGCGGATTTTCGCAGAGGGTTATCGGCATGCTCGAAGGCGA
AGGTGTGGATTATGAGAGTGTAGATGTGCTCGATGAAGAGTATAATTACGGATTGAGAGA
GACT
>TeaL_9987
TTTTTTCAAATGTGACACTCTAACGTGACGGGTATGATATGACACTAAAAAACTCTTTAG
TGTACTTTTTCCAAATGTGACACTCTAATGTGGCGGGCAAATGAGTCATTACACATCTAA
AAGGACTAAATGGATCACAAGAAAAAATATGGAACTATATGAATTACAAGTCCAAAATAT
GAGACTTATTGATCAATCTCCCTTTTTTTAATGAGCTTTGATTGCAATATCATTGAATTT
TTTACATGAAGCCCATGACCACAAGCTAGGTCAAAATAAAAGAGAAAAAAAAAAAGAAAG
ATAAATATAGCAAATAAAGTGGGCAGTTGTCGTCTTTTCTCTCTTTGAAGACGCGAAGAC
TGGTTCCTTCGACTTCTCTCGGTCTCATTTCACTTCATCTTTTTTCGAAAGGTATGTCAT
CCTCCTCCTCCTCCTCCTACCCATATCTGATTTCGAAAAAAAATCAGATTCTTTTTTTTT
TTTCTCCCTCTCAGATCCATATCTTCAGATCTACTTTTTTTTATTTATTTATTGCTTCTG
GAGTTGTTTGTCCAATCCCATCTTGGATAGAAACACGTTTCTCACACGTTTCTTCCTGAG
AATCGCAACATGGATGCACTATTCCTGCAACTAAGAACGGATTTCTATAATAAATTTCAA
CTTTCCCATTTTTAAGTGAATGACCCCAAATGCAAAGTTTCCTTATCAACCACTAGATAG
GCAATCCAAGAGAAGAGCATAAACAAGGAATGCCTACTGCTAGGCTACAAAATATAGAGT
TCCCTAGTTTCATTTTATGCTATTATGTTGGGAAAAAAAGGAATGTGAAATAAACCACCC
ATTGAGAAATTAAAAGTAAAAAATTTAGTAACAGATACTCACTGAGAAGAGAGTTTCCGA
TGTCC
>TeaL_9988
GTAGTGGAGTGTAGTAGGTGAAGTGGAGGTGGTAGTGGAGTGTAGTAGGTAAGGTAAATT
CTAACATTATACAACTTCACCTACAACGGCACACTCGAAAATTCACATTTTGATAGTTTA
GCTTAGGTTGCCATTTTTTAACAACAATCAATCTAGTCCCAACATAATAGGGGCCATCTT
CCAAAATTTTGTCCATAGCCTCTTCACTTTTTATTTTAAAAATGAAGAAACCATTATCAA
TAGAGACAATATCTTCAAGAAAATTTCCCTAAAGTTTCTCTGCCCAAGTTTTCACATGAT
GGAAAGAAAATCTTTATCAATGCAGTATCCAACCAAGGCATTTTCTCAATGGAAAAGGCC
TTTTTTGGAGATATCAACAGAGACATTGTACATGCCATCTACCAGGTTCTCAATCTTATG
GGCACCTATTTTGTACTTCAATTTTCGCACCTTGTTAATCTCTTCTTTAAC
>TeaL_9989
GATTTCTGTGTTGAATCTTCATCAGCCCCCCTCAAGCTGAATGGGGCAGCAGTCACCAGA
AGCTTGGATTGCAAATAAAGGAAGCGAGAGACAGACAATGGTTTAGTAAGAATATCAGCA
ATCTGCTCAGAGGAAGGAACATAGCGAATTTGAAGTTGCTTGTGAAGAACTTTTTCGCGA
ACAAAATGATAAACGATTTCAATATGTTTGGTCCGAGCATGGAAAACAGGATTAGAAGCA
AGGGAAATTGCAGACAGATTATCACACCAAAGAGTAGGAATGGTGGAAGAAGACAAGAAC
ATTTCAGCAAGAAGCATTTGAACCCAAGAAGCTTCAGCTGCAGCATGGGCCAAAGCTCTG
TACTCGGCCTCAGTGGAAGACCTAGCAACAGTAGGTTGTTTCTTGGCTTGCCAAGAAATG
AGGTTAGAACCCAGAAAAACACAAAACCCAGAAATAGATCTGCGGTCAGAGGGATCACCA
GCCCAGTCGGCATCAGAGAAGATATGCAGATCAAAAGAACCAGGACTGAAATTAAGACCA
AAGTGCAGAGTACCCTTAAGATATCTAAGGATCCGTTTGACTGCTGCAAAATCAGTGACA
GAAGGCAAATGCATATGTTGACAAGCCATGTTAACAGCAACAGAAAGATCAGGACGAGTA
AGAGTGAGGTATTGAAGAGCTCCCACAATGCTGCGATAGAGAGAAGGATTATGAAAGGGC
AAGGAATCATCAGCAGAAGAAGAGGAGGAAGGTTTGAGAGACAAAGGAGATGAGTAAGGC
TTACAATCAGCAAGACCAGCTTTGAGTAAAATATCAGCAGCATATTTTTGTTGGGATAAA
AACAAACCAGTAGGTGTGTGATGGACAGCAATACCTAGAAAGTAACTAACCAGACCAAGA
TCCTTAAGAGCAAAAACAGAATGCATATGAGAAATGAGAGAATGAATATGAGAAGAGGAG
TTGCCAGTAATTAAAATGTCATCAACATAGACAAGAAGATAAGTAATGGAGGAAGCAGTT
TTCTGAATGAACAAAGAATGATCACATTGACTATGAACAAATCCTGTGGAAAGAAGATAG
GAAGAAAAAGCTGTGTACCAAGCTCGAGGAGCTTGTTTAAGCCCATAGAGAGACTTATTT
AGTTTACAAACAAAGGAGGGTTGATTAGGACAAACAAAACCAGGGGGTTGGTGCATAAAA
ACATCTTCATCAAGAGTACCATGCAAGAAGGCATTTGAGATATCTAACTGCCGAATAGAC
CAGTTAAAGTGAAGAGCTAAACAAAATAAAATCCGAACAGTAGGTTGTTTAGCAACTGGA
GAAAAGGTATCATGAAAATCAACACCTGCTTCTTGCAAGTAACCTTTAGCAACTAATCGG
GCCTTGTACCGAGCAATAGTACCATCAGAATGTTTCTTAATGCGAAATACCCATTTACAA
CCAATAATATGGGTGGCAGTAGAAGGTGGAACTAGAGTCCAAGTATGCTGAGTTTGAAGA
GCTTGAAACTCAGTCTGCATAGCGGCCAACCAATGAGGAGACTGAAGAGCTTCTTTATAG
GAGGTAGGTTCAATAAGAGATGGAGAAACAGAAGCTGATAAACACCGAGAAGAGGCAGTT
TTGGACCGAGTAAGCATAGGATGAGTATTAGAAGAAGAAGGAGGAGGATGAGGAAGAATA
GGTATAGATAGATGAATACCAGGATGAGCAGCCAAGGAAGGACATGAAAATGAAGAAGAA
GATGATGAAGATTGTGCAGAAGAGATAGGTAATGGAGAAGAAGAAGATGGAGAAGACTGA
GAGGGAGAAGAAAGAGGAGTAACAGTTGGAGAAGACCAAAAGAAAGACTGAAGAGTAGAC
AAAGAAGGAGAAGATGAGGAAGAAGAAGAAACTGTAGCAAAGGGAAATTGAGTTTCATCA
AAGATTACATGCCTAGAGACATATACTCGACCAGTAGCAGGATCCAAGCACCTATACCCC
TTCATGGAAGAATGATAACCAATGAAGACACAAGGAAGAGATCGAGGCTCAAGTTTGTGA
GAGGTATATGGGCGAAGCCAGGGATAACAACAACACCCAAACACTCGCAGAAAATCATAG
TCAGGTTGGACACCGAATAACACCTGAAAAGGACTAAGACAAGGAGATTGAGACCTAGGC
AATCTATTAATGAGGTAAGCAGCAGTAGAGACTGCTTCAAACCAGAACTTGAGAGGTAAA
GAGAAATGATGCAAGAGAGTTATAGCTGTTTCAATAATATGGCGATGTTTTCTTTCGGCC
AATCCATTTTGAGATGGAGTATGAGGGCAAGAAAATTGATGAACAAGACCATTTTCAGTG
AAAAATTTGTTAAATTTATGAGTAGAATATTCACCACCACCATCGGATCTAAAAATCTTA
AGAGAGGTGGAGAATTGTTTTTCCACAAACATTTTAAACTCCAAGAACTTAGTAAAGACC
TCACTCTTGTAATGTAAAGGAAACAACCAAGTAAAGCCACTGAAATCATCAATAAAGAGA
ACATAGTAGCTATATTGAGATTCATCTTGAGTAAACGGACCCCAAACATCACTATGGATG
AGGGCAAAAGGTTGATTAACAACAGAAGAAGACAAGGTAAAAGGCAAACGATGACTTTTA
GCTACACAACAGTGTGAACAAAGTCCATTAGTATCCTTATTACAAACAATAGGAACAGAC
TTAGCTATAGTATTGAACTTAGCAATGGATGGATGACCTAATCGCTTATGCCACAAGGTA
GAAGAGATGGTTTGAGAAACATAAGCCTTTGGAGGAGTAGAGAACTGGTAAAGACCATTA
GAGTGAAAACCTCTAGAAAGCACTGCCTTCGAAGTTTTGTCCTGAACAACAAAGGAATTT
TTATCAAAAGTGATGGTACAGTTATTATCTTGAGTGAGCTGATGAACAGAAATAAGATTG
GAAGAAATTTGTGGAACATGAAGTAAATTGTTCAACTGAAAACGAAAGGTAGGAGTAGGA
AGAATACCAGCTCCACTATGATGAATAGGAAGAGAATCTCCATTTCCTACCACAACCTGA
TCATGACCTTGATAGGGTTGATACAGCTGCATATGTTGCAAGTCATTAGTGATGTGAGTG
GTAGCAGCTGAATCAAGATACCAAGGAGAAGCCTCAGATGAAACAGAAGAAGAAGAACCA
GGACCTGCAGCAGAGAAAGCACGAGGAGCTGTAGAAGATGGAGAAGAACCACCAGGATAG
AGAGGAGGCAGAGGATAGCCTCCTTGAGTTGGTGAACTAGAAATAGAGCCATACGAAGGT
GAATAAGCTGGTACATAAACTGGATTCAGAGCTGGTGTATAAGCTGGATTCATGCGGTTA
CGACATTCAAGAGCTGTGTGATTGTTTTTGCCACAGATTTGACAAACAAGACCTGAACCA
CGACGACCTCTGTAGTTAGAAGAATTTGTATATCTACCTCTGCCACGAAAATTGGAACGA
TTTCCTCTGTAAGTAGAAAAATTTGGCCGATAAGAACCTGACGGAAAATGTTGATGGTGT
GAACCTTGAGAAGGCTGATATGATGAAGCTAGGGTTTGAGATGTAGAAGAAGTGCCTTGA
ACGGCAGAGAAAGCAATATTAGGAGAAGAATGTAGATTGATCTTCTCAATATGGATTGCC
TCAGAACATAACAAGGAGGACACTTCTTCCATTGTTACAGCACCAGATCTGGCTCGAATA
GCTGTTTTGAATGAGTTATACTCATCAGGAAGGCCATTTAAAACAAGAAGAATAAGATCT
TCATCCTCAATAGGTGTAGTAACAAGTGCAATTTGATCTGAAATTTCCTTAAACTGTTGT
AGATAGGCCTCCATGGTTTGAGATTTCTTTGAAAGTGATTGAAGTTTGTTCTTGAGTTGA
TGAATATGTGAGCGTGATAAAGCAGTAAATCTCTTTTCCAGAGCGAGCCATACTTCATGA
CTATACTGCAGGTGCAATACAGAAGAAAACACTGGTGGTGACAGGGTTGCAGTTAAACAA
CTCAGAAGATGTGCATCGACAAGCTTCCATTTGCTGAATTCTGGATTGGCGACTGAAATA
TTCTGTGCATTTATTGTTGTAGAAGAAGGACAAACAACTGATCCATCAAGATAACCAAAA
AATTCTGTAGCTCTAAACAAATTCTGAACTTGACTTTTCCAAATTAGATAATTTGATGAG
TCAAGTTTGACAGTGACTAACGAATTGAGATTGGAAAGAAGAAGAGAAAGATTTGGCATT
GAAGATAATGCCATTGTTGAATGCTCGTTAGAGCTTTATCAGCTCTGATACCATTAAGAA
AGTCTGAAAATCTGAAAATGTTTTTGTTACATATTATTCATCTCACAATTACATTATATA
CAACTTTACAAATCTGTAACTAATCATCTAACAACCTAACTAATCTAATTAACTAATCTG
TAACAAACTAACTGCATACAGTTAAAGGAAATTGTTAACATGTTATACAGCTCATGGTGT
GCACTACATCTGCACCTTTCGTGAACTGCTGCTCTGGCCCTTCTGTACACTGTGTGCTCT
GCTATCTGGTATAGCTGCAGCTGCGGACTGTTTGAACTGCTGTGATAAGTGGTTGGACTG
CTGTCTCAAGTCTTGCTGTGTAGATTACTGATTTGCCTCCACATCTTGCACTGCCATTTT
TTGCTCCACCGACCGCATCGGAAAGTTCAACGGAGCAAACCCAGAGGTGTTTGGTTGAGG
TTCACTGGCCACCGCACCAGTTATTTCTCTTGTGGGCTCGTTCAGTTCTGGAAAGAGCGT
GAGCAGGTTCTGGGTAACTGGACGGGAAGAAGAGGCCATGTTTTTGAGTTGCTAAGTGTT
TCAGAGAAGGGTTGGTTTCCGGGTGTTTCAAGATTTGCAGAGACAAGCTCTCCGAGCGTT
CAGAGGTTTCAGACTCGTATGCACAGCCTTCGCCTC
>TeaL_9990
ACAAAAAGCCAAAAAAAAAAAACAAAAAACAAAAAACAAAACAAAACAGACCCTAAAAAG
AAAAAATTGTGAAGGGTTTCATTTATATTTCATGTTCTTGAAATCTTGGCTATGCAGAAG
ACACTGCAATGGGACTTCTTACCATGTGAATCCCATCACCCCACATGTACCAACCAAATG
AATACTCATCCCTCCTGCTCCCAATTTCTGATTTCACTGTTATGCTGAAGCTCTTCTTCT
CCCCCAAATAACTAAAGTCCAACGTTGTTGGAGAGATCTCAACAGAATATCCAACTGGGG
GTATGATCGTTGAATTGTACGAACTTCTGTTGCTACCAACATTTGTAACAGTCCTATTCA
CTGTCATGATGCCTTCAAGTTTTGCAATAGCAAGAGATGGGTAGTTAAGGTTACTTGGTG
ATGGAACAAATTTATTGGTACTATTGTTGGGAAGGAAGAGAAAATAGTCAGTGTAAGTGG
TATCATAAACGAGACCAGGGTCTTCTGCTTTTAAAGGTTGGAAGTGGCCAGCACCATAAT
GGAAAGGGGTTGCAGGACTTCCATTAGCATCTGTAATTGGTTGACCCATGTTATTATTTA
GCCCGGCAGTTGTTATGAGGGCAGATCTTATCATAGCACTGCTCCAATCAGGGTGTATGG
CTTTGATGAGTGCAGCTATAGCAGCCACATGAGGGCAAGACATGGAAGTTCCAGACTCGA
TGTTATATTTGACAACTCGATGATCATCAGGCAACTTTGTAGGGGAGGATGCCTCACTCC
ATGCTGCTAAGATATTCAGTCCTGGAGCAGTAATGTCTGGCTTGAGAATATTGGGTTCAA
GGCCATTTGGACCAATTGAAGAGAAGGATGCCATGAAAGGCGCTGGTTTACTATTCAAAA
CAGTTTCCGGTGAGACCAATGTTGCCATTGGATTTTTGGAAGTTCGTATGTAGTTGAGAA
TTGTGGTTGAATCATTGGAAAATACTGTTGTTCCTGGAAGTACATGAGCATCAACTAATA
TTCCAATGCCATTCTCAGGGTTCTGTAGAATGAACCCAATTCCTTGGACTCTTTTGACCT
CTAAACCTTTCTTAACATTATATGAATACCCACTTAGGCACAAAACAATTTTTCCTTTCA
CAAGCTCCGGTGAGAGAGTACCATCATGGCATTGTCCAGTCGTACTATTAGTGGTTGTTC
CAGGGACTTCAACATCCCCAGCATAAACTAATTGATACATTTTGTCCAGCTTGAAGGGTG
TCACTGTTTGTCCCTCAATTTTCATGCCATTTCCTAGCAGAACTGGTGAATTGAACACTC
GGTCTATGCTACTTGCACCGACAGTGATGATCCAGGGTGCCACATTTCTCACAGTTGACA
GACTAGGGCCTTCATTACCAGCACTGCATGCCACTACAATGTTTGCCTTCACCGCATGTA
ATGCACCGATTGCAATCGCATCTTGTTCATAGGGTCTAACACTATTTGATGCGATGGAAA
TGCTTAGCACATGAACCCCATCAGCAATGGCATCATCAAATGCGGCCAGCATGTCTTCAT
CGAAGCATGTGTTTCCCTCTGATTTAGGATGGTTCGGAATTGCCCAACATACTTTGTAGA
TGGCTAGACGCACTAGTGGGGCACCGCCAGTGGCTGTGCCACTGGCCAAACCACCGAGGA
CTGAAACATTAGCAACTGTTCGGCCTCCGATAGTAGAGGCTGTGTGAGTTCCATGGCCAT
CTTTGTCACGGGGTGACCGATAATCCTCTGTGTCATTGAGTCGTCCATAGAATGCCTCAT
ATCCCTTTAGGTAGTATCGAGCTCCAATTAATTTCCTATTACAATGAGATGGTTGGAAAG
CAACCCCATTTTGGCAGATTCCTTTCCATGAATTGGGAATTGGTTCCATCCCTTCATCAC
TAAAACTCCGTGACTCTGGCCATACCCCACTATCCAAGACTCCAACAATGACATCTTCTC
CATAGTTGGCTTTGTCCAATAGTTGTTGATTGTTTGTGTTGGTGAAATCATGTTGTCCTT
GTTGTTCAAGCAAGTTCACAAAATCCCATGATCTTGTTGTTTGAAGACTGTATCTTTTGG
GCTCGCTTTTGAAAACCGAAATCACTTCCTCCCTCTCAGCTAACTTGGCAGCTTGATCTG
GGGTGAGCCATGCAGAGAAGCCATTGATGACCTTCTTGTAACTATAAACCAGAGAAGCTT
TAGCTTCCTGTTTGGAACTCTTTATAGATAGTAGATAGGAGTGATGAGCATCTTCAATTT
CTTGATTAGTCTTTTCCCCAAGGTGCTCTCCAATGTAGACAATATAAACCTGAGGCTGAG
CGCAAAATACTGAGAGAAGGAGATGAAGAATGATGAGAATAAAGTATGAAAGAATAAAGT
GATGATTCTTCATCTCTTACGTCGTTTTTTTTTATGTAAGATTTGATAAATTAATGTGGA
ATCAAATGAATTCAAATGGTTGATTTCATTAGAATTTGCTTGGGAATCAAATGAATGATT
GATTGAATGATTTCGACACCATTA
>TeaL_9991
CCACTCGCACTAAATTAGATGACACGTCCATTCAGTATATTTTCTTAGGGCACTCTTCCA
TGTCCAAGAGGTATAGATGCTATGATCCTGTGTCTCATCATTTTCATCATACTTTGGATG
TTACTTTTTGTGAAGATGTTCCATACTTTGGTACTAACCCTCCTTTGCAGGCTCCTACAC
TCGTTTCTTCTAGTGTTCGTCCGGTGCCTATTTTGGATGAGGTTGAGGTTGAGGTTGAGG
CTGAGGTTGTTTTCCTTCCTTCTCCTCAACCTTCCCCTCTTTCTCTCCCCCACTGCAGGT
ATACTCTCATCGCCCACGCTCTCAGCTGCCCCCTGCCGCCTCTCCGCTTTCTGGCTCAGG
TAACTCTTCTTCATCTCCTTCGTCTCCTAGCTCCTCCTCCACCTCCTTGTCCTAACCCAC
ATCGGGATCGACATCCTCCAAATCGTTTGAGTTATTTGAGTAGCACTAATCATCCTATTT
CCCAGTATCTTTCCTACGACAGGATTTCCCCTTCTTAACATTCTTTTCTTGGCAAGCTTG
AGTCGGGGTCCATTCCTCGT
>TeaL_9992
TTTATTTTCATCAAATTCATCAACCTTGGGCATGTGTGTACCCAACGTGTCCATCGCGTG
TCACTTCGTCCAGAGTGCATCCATGTCCAACACATGTCACACACATGTACGTGATCTATG
AAGAGGTGTTTGTGCTTCATAGCCAAGTTCTACTCATCTTTCAATTTTTATTGATTAATA
TGCCAAATCACATTCATATGACAAGGAATCGTAGATTCCAATTACATCTAATTTGCATAT
TCACAGCAAAATTCACCATATGATAGGTAGCAATATTGCAAGAAGAAGAAAGCATCTAAA
CTTAAGGGAACGGGGGAAAGTAATTAACCACCTCATGCTGATAGCAGACGTAATCGTATA
TACAACGCCCACCTTCAAAAAATTTAATCTTAGAAAGACACTACACACTGCTGCGCTCCT
CTTTCCTAAAATTGTCCGAACAGCTTCCAGGTAGGAGGGAT
>TeaL_9993
CACAGATACATACACCAAACAGGAGTGACCAAACACCAAAAAGAGTCTTGCTCTCCCTCT
CTCATAGTCCCTCATCGTCAGTCAGTCACCGTCGCTCTTCACTTCCTCGGCTCCCGTCGA
CATTCAAGTTTCCATTTTATTACAGACTGTGGAATGCTTCCCCAATGGATATAGCAAAGC
GGTTAAAATAAGCAAGGTCTCTGTAGATTCTGGAATTGAAAGGGGTTCCAAACAAAGGGA
GATTTCAGGCGAGGGTGTGGGATGAGTCTTCCCAGTCTGGAACACCTATGATGCAAGAGG
AAATATCAAGAGAGGTGTTTGGGAAGAAGGGATATTTAAGAGGATTTGGGGTTAGCCCAA
AACCCTTTTCCTCCGATTCTAGATCAAATGCTGCAGCACAACGAGAGGTAGAGACGCAAA
GACTTTAGATCCGACGTCGAGATTACTTTTGGCATGAAACATATTACTATTGGCATGGTA
TAGATTACTAGTGGATATTTTTTTTTTGTGTACGGAGAACATGGTTTTTGTATGATTCTT
TGTTTATATGGAATTATTATTTTGGGTTGGATTATATTTGGTTTGTATAGAATTTGATAT
TAAAA
>TeaL_9994
AGAACAGAAAAGAAAAGAAAAGAACAGTTAGCACAACAAAGAACAAGTCTTCAGCTCGAC
ATACCCCCAGTATCTCGTTTCGGTCTCCGATCTTCAAATCCAAATTTGAACAACCCAACC
CAAGCAAAACACACACACATACACACTAGTAGAGAGATAAGACTAGTATTTGGACTGATG
ATAATGGGTCGATTTGGAGAGAGGTTAGTGGCGTTTTTCAACAACAGATGGCTGGTTTTT
GTGGCCGCAATGTGGATGCAATCATGTGCGGGTATTGGGTACTTGTTTGGGAGTATATCG
CCTGTGATTAAGAGCTCTATGAACTACAATCAGAAGCAAATTGCGAGATTGGGTGTTGCC
AAAGACCTCGGGGACAGTGTTGGGTTCTTGGCTGGGACTTTGTGTGAGGTCTTGCCTTTA
TGGGCTGCTCTTCTTGTTGGTGCTTTGCAGAACTTTGTTGGGTATGGTTGGGTTTGGCTG
ATCATCACTGGCCGAGCTCCTGCTTTGCCTTTGTGGGCTATGTGCATTCTTATATTTATG
GGGACAAATGGTGAGACCTACTTCAATACTGCAGCTCTGGTCTCCTGTGTGCAAAACTTT
CCAAAAAGCCGTGGTCCCGTGGTGGGAATACTAAAGGGATTTGCCGGGTTAAGTGGTGCA
ATTCTGACTCAAATATATGCATTGATTCGTACCCCTGATCACGCGTCACTCATCTTCATG
GTTGCAGTTGGGCCAGCAATGGTGATTATTGCCCTTATGTTCATTGTCAGACCTGTTGGA
GGTCACAAACAAGTCAGACCATCTGATGAGATGAGTTTCTCATTTATCTATAGCGTCTGC
CTCCTTTTGGCTGCTTATTTGATGGCGGTCATGCTTGTTCAAGATCTAGTTGATTTGAAT
GAAAATGTGATCATAATTTTCACGGTGATTTTATTTATTCTTCTATTAATCCCCATTATA
ATTCCTGTCTGGTTGAGTTTTTTCTCAGAGACGAGAGATCCGGCAGAAACAGCTCTTCTG
CATGAGCCACAGAAACAAGGACCAAGCCAATCCGAACATGATGTGAATGAGGTTATATTT
AGTGAGATGGAAGATGAGAAACCTAAGGAATTAGACTTGCTTCCAGCTTCAGAGAGGCAA
AGGAGAATCGCCCAGCTGCAAGCAAAGCTAGCCCAAGCAGCAGCAGAAGGAGCTGTGAGG
GTCAAGCGGAGAAGGGGCCCACATAGGGGGGAGGACTTTACCTTGACACAGGCTTTGATA
AAGGCTGACTTTTGGCTCATCTTTTTCTCACTTCTATTGGGATCTGGATCTGGTTTGACA
GTGATCGATAATTTGGGTCAGATGAGCCAATCTTTAGGATATAATGATACGCATATATTT
GTTTCCTTGATCAGCATTTGGAACTTTCTTGGTCGTGTTGGTGGGGGTTACTTTTCTGAG
ATTATTGTCAGGGACTATGCTTATCCAAGGCCAGTGGCCATGGCTGTTGCCCAAGTCATA
ATGGCATTTGGGCACTTGTTCATTGCTATGGGTTGGCCTGGAGCAATGTACATTGGTACT
CTGCTGATTGGGCTTGGGTATGGGGCCCACTGGGCAATTGTGCCGGCTGCTGCCTCCGAG
TTGTTTGGCTTGAAAAAATTTGGAGCGTTGTACAATTTTCTCACTCTGGCAAACCCTGCT
GGTTCCCTAGTCTTCTCTGGTGTGATTGCAAGCAGTATATATGACAGTGAAGCAGAGAAG
CAAGCTCATCGACCACACCATCAACGAGATCTGGGATCAATAATTTTAGGCAGCCTTGGC
TCGGATGAACCCCTGAAGTGTGAAGGTTCCATATGCTTTTTCCTGACATCTATGATAATG
TCAGGACTTTGCCTTATTGCAGTTGTTTTAAGCATGATTCTCGTCTATCGCACTAGAAGT
GTTTATGCTCACCTTTATGGAAAATCTCAAACATAGACTCGTGGGAAGAGAACCTACATG
GCTTTCAGAACTTGATTATTTTGGATTATTATATTTTGTGCAAGATAGTGGAGATTCTAC
TGTTTCCAACCTATGTAAAGATGTTCATTGAGAGATGATGATGGCAAACATACGTCATGA
CAGCTCTCCAGAGAATGAGGACCAGATGTACTTGGGGTATTACCACACTCTTCTACTAAC
CCAGATGGGCCTATTTTGTTGAGTGATGTTACATCTTCTGTTTTGAATGTCAAGTGTTGT
ATCTTGTCAAACTTGGATTAAACTGTTGATCATTAAACTCGGCTTTGTAAACCATTTTGT
AATGAATCCTGCTTTCAGCAGAGGATTCCTTTTCCGATTTCAGATCTTTTATGTTTTAGC
ATCAACACGCTCTGGGTCAATAAAATTAACGGTTCATACAGAGTAGGCCACGACAAATAC
CGTATCTCACCGCATGGTGGTGATGCCCTCTTAGGTAGGAACTTGTCTG
>TeaL_9995
GATCCGAACCCTTTCGAGTCCGAGTGCCTCGGATCTCTAGGCTTGCTCAATACCCTTTCG
AGTCCGGGCCCGAGTAAGTCTCTAAGTTCGTGGATCCGAACCCTTTCGAGGCTTAGAGCG
ATTCAGCCCGTTTGATGGCGATAAATCCGGGCCCACCAATCTTGGACTTGCGATAAATTC
GGGCCCACTAACCTTGGACTATTGGGCCTAATTAATTTAGTGGGCTCAAATTAGCTCCTC
TTACATTGTATAGTAGAGTTGTGGTTATTGATGGCAGTATGGTCGGTTTAGTGTTAATGC
ATTGGTGTCTCTGTAATGGCTTCTGTTAAACTTCAATGGTGAAATTGGGTTATCACTTGA
TTTTATTTTGGGCTTGTCATTTTGCCATTGATTGACGTTTATAGTTTAGGTTTGGATGAT
GAAAGTAGTTTCATTCTATCTTAGCTGCTATTTTGAATGTATATGTTACCTGAAATGTGG
ATCATTAATTTATGGTACATGGAATGGGAACGGGCTTGGCAATTCAAATTTTTGTCTCTG
CACTTTGGATCACTATTCTCCATTTTGAAACTGAAGTGTACTATGTTTCGGAAAGTGCAC
ATAAATCATTAGGGTATTAGTGTTTCTGGTGATGGTGTTTTGAATGTTTCTACGTTTAAA
TTGTTGCCTACCAATGCAAATTGATGACATTGATTTTTACCAATACAAATTGCTAATGAT
TGTTGCAATGTTAGTTTAGGTTTGAATAATGAAGTTTTATTCTTAAGTTTAATTTGTTGC
CAATTATTTTTTGTATGGTCACACTAGTTTTGATTGAAGATATTGGTTTATACTAATACA
ATTTTCGTTGAATATAGTGATGGATCTCTCACGGAGATTCGCATCAGACACTGCTCCGAT
CGCTCTCTCTCATTTGTTGCTCAAAGGTGCCCGAACCTTCAGGTTCTTTCAATTAAGAGC
AGCCCAAATGTGACCGATGAATCCATTGCTAAGATAGCTTCAGGGTGCCCCAAGCTCAGG
GAACTTGACGTTAGCTACTGTTACGAAATATCTCACGAATCTTTGGCACTGATAGGAAAG
AATTGCCGCGACCTCAAAATTCTGAAAAGGAACTTCATGAATTGGTTGGATCCTTCTCAA
CACGTAGGAATTGTCCCTGAAGCATATCTGAATGCTTGCCCTCAAGACGGGGATTCAGAG
GCTGCCGCAATTGGGAAGTTCATGCCTCATCTGCTCCACGTTGAACTTCGATTCTCCAAA
TTATCAGCAAAAGGCCTCGTTTTGATTTGTGAAGGCTGCCCGAACCTTGAATATTTGGAT
CTCTCTGGGTGTGCCAACATGACTAGTCGTGACATCGTCAATACATCATCAAATTTAAAG
AATTTGAAGACTATCAAGAAGCCTAATTTCTACATCCCCAGGTCAATCTTCCACAGTGAG
AGGTATGGCCATTGGAGGTTGTATGATGAGAGATTCCAGACGGATGTTTTCCGAATTTGA
TCAGGCAAGCGGAGAAAACTGCTTTAGCAAGTGGATCGATTCTGATTCGATCAATGGTCT
GGTTTTTTTAATTTTCTTTCAAATGTGTATGTAGAGATTTCGTAAGGGTTTGATCAGGCA
AGCGGAGAAAAC
>TeaL_9996
GAGGCCGTAGAGGAGCAATTGCAGTGCAACACTCGAATCATTGTCGTCAGCAGAAACTTT
CTTGAAATTAGGCAATAAGGGTTTGTTTGAATGGAGGCGGTTTGCCCAATCGACTCTCAG
TTCGCAGATGAAATCTCAGCTCTTCTTAAACCTCCTATGCCTCATCAAGTTCAGGAATAC
TTCGATCAGCTTACCACAACTAGAGAAATCCGTGGACTCAAAGTAAGACAAAACGGCGAG
CATGGAAAGGTGTTGCTGAGGGACTTCGAAAGGGAAGAGGACATGGAAAGGGTGTCTATG
CTGATGTGGACTTCGAAGAAGGGGACCTTGTTTTGAAGGACCAAATGCTTGCTGGTTCTC
AACATTCTTCAAATAAGATTGACTGTTTAGTATGTAGTTTCTGTTTCTGCTTTATTGGCT
CCATTGAACTTCAAATTGGGAGGAAACTCTATTTGCAAGATTTGGGTGTTTCCACAAATA
ATGAATGTGAGAGGAAACCATTTTCACATATCCCAAAAGAGACATGTCAAATTGATTCAT
CTGACGGTGAGGACGATTCTTATGTAGTAGATCACAGAAGCTCGAAAGAATATGGTTCCA
GCAGTTCTAAATATAGAACTCCTCTTCCTAAAGAGATTGTGGAATCATTGATGAATGGTG
AATTGGTTTTGCCTTTTTCAAAACAGTTCCCATTGCCTTCAGTTATTTCTTGTCCAGGTG
GATGTAGAGAATCTTACTACTGCAGGTAGGGGTCCTAATACCTTCCTAAGGAGGTTGTGG
ATTTTGTGTTTTTAATACGATTTTCTGTAGCAGAGTGTGTTGCTCTGCAAGATTTCAACC
TTGACCATGAAAAATTAAGCAGCAGTAAATGTAAGCCTAGAATGCTTATCAAATTTGAGT
ATATGTTTTCTTCTAATAAGATACTTGAATGAAATTGTACAAAAAATAAAGGAAAATAAT
AATAAAAGGATACTTTAAGTAAGTGATTACAATCAAGTCCAGAACTGGGGATGCTTCATT
GGCTCCCTCTTACTAATGCATTAATAGGTTGATTTTTATTTATTTTTATTCCAAACTATT
TACAAGGACACAGTGATTCTGTTCACACTGATACGAAGTGTCTGAATCAATGGCCTAAGA
ATTCTATGATAAAGAAAAAAACAAGAGAATTGACATATAACCATGGGCACCCACATTGTG
AAACTTGTATTCTGGTCGAGGTTTTCGAATGACATATTGGCTTAGATTATCCTTGTTATG
TAGAGCTAGGCCAGCCGAATCAATTACTAAACCTGCTCTATACCATATGCTTGTTTCAAG
GGTGTATGTTCTCTATATCTCTGTATGCATAAGAAATTGTGCTATTTTTCATCCTTGTTT
ATAACAATCATGCACTGAATATGAATCACTTCTTTTTTTGTTGCCGAACTTTTGTAGCAA
ATTATGTGCGGAGGCTGAT
>TeaL_9997
ATCATAACTGCTACAACAAATCAGACACCAGGCCTGAACATAATCACAGAGTATGTCATG
GGTATTATATATCCAGGAAGACCAATAGCTAACGTGTGCTTCAAAGTCTATGGTTATATG
AGCATGTCTCAGGCCGTCTCTTTCCTCAGTGATTTCAAGCTTGGACACTACATGAAGATC
CCTCCAAGATCAATGTTCTTAGTTCAGTTCATAGGAACAATCATTGCGGGTACTATAAAC
ATTGCAGTGGCATGGTGGCTGCTCAACTCTATTACGAACATATGCCAGGATGATCTCCTT
CCAGCTGACAGTCCGTGGACATGCCCTGGTGATCGGGTTTTCTTTGACGCCTCGGTTATA
TGGGGTCTGGTAGGGCCTAAACGGATTTTTGGAAGCCTTGGAAACTATAGTTCCATGAAT
TGGTTCTTTCTTGGAGGTGCAGTGGGACCAATTATCGTTTGGCTCTTCCATAAGGCATTT
CCCGAGCAGTCGTGGATTCCTCTGATTAACCTTCCAGTCCTTTTGGGAGCAACAGCTTAC
ATGCCACCAGCAACAGCAGTTAATTACAATTCGTGGATCCTAGTTGGAACAATTTTCAAC
TTTTTCATCTTTCGTTACAGAAAGAAGTGGTGGCAAAGGTACAACTATATTCTTTCAGCG
GCTCTGGACGCAGGGGTGGCTTTCATGGCTGTGCTGCTATACTTGTCAGTTGGCATGGAG
AATAAAGGAATCACTTGGTGGGGCACAAATGGTGAACATTGTGACTTGGCAACTTGCCCA
ACAGCTAAGGGCATAGTGGCAGATGGTTGTCCAGCGAACTGATGCACTAATTCTTGTATA
TTATGCAAATTCTTAGCTCAAAATTTCACAGCATAAAATTAGCAAGGCACATGATGGCCA
GAAAAAACACAGCACCACATGGGAATTTGTATGTTTCATACAGATTTATTTATTTTTATT
TTTCCCAGTTGTGTAAGTTCCATATGGATTTCACTGTTTTATAGTAGGTTTACTTTTGAA
TACGGATGTTAAACAATCCCCCACTCTCCCCAAAAATAAAAGTACATAAATACATAAACA
AATCGACAAGTAAATAAAGGTGAACACTCACTCAGCAATTATAGCGAAGGGCATTATGCA
AGATGGCTGCCCAATAAACTACTTAACAAATGCTGGTGTATTTCATATGTAAATGGGCTA
TCATAGAAGCTATCAAGCTAAGAGCACAGTTACGAGCATGAGAAAATCACCTTCTGCATA
TAATTCAGAACGTTAGGTTAGTTCCAAATCTGCTTCTCCCAACGCCCTGCATTGGCAAGA
CTAGCATTGAGTAAGAGCTCAAACACCATGAATTGAACCCCTAAATTCACTTCTCCTTTG
TCACACCTATACCACTATGCTACAATGCCCTAGGCACTGATGTAGAAGAACTCAGAGACT
TCATTCCCAAGCAAAT
>TeaL_9998
TTCTATAATCAGGAATTCCACATTCTGTGCTTATTCCAGCTCCAGTCAAAACGACAAGTT
TGGTACTCTGATCAAAGAATTGGTACAAAAGCTCAACATCTTTGATGCTTGGGGGATCTG
AATCAGGAACCAATTGCTTGTCCCTCAAAAAGTTTGAAGACACATTTTCTTTAGTTATTG
ATGAAGTCCCAGGAACAGATATTCGACATGTAGTTTGTACAAATTTTATAGAGCCCTGAA
AAGGAACGATTCTTTTCACTTTCCTTGAAGACCACAGATTTTTACTACTTGACTGAAGCA
AATCTTTCATTGTAGTCCCAAGCATTTCCTTCACACCTTTGACAGTAGACAGGAAGGATC
GGGAAGGCATTAGCATACGCCATGTCTTTGCTAAATCTGTATGTATGGTCACAAACATCT
TCTATTCAGAATGTAACTCGGTCGTAGCACAGCAAAGACGGAAGGCATCAGCTCAGCCAT
GCACTTGTTTGAATGTATTTAGTGTGCCAAAGATATCAACTCCTAGGTTGCATTTGCATT
CATGGATTCAAACTAAAAATTAATAAATAAAAAAGTAAGGATGTGCAATGCTAAGAAGCA
CAGACACACAAATTTTCAAAAAATGCATGACATGTTGGAAACATATGTAAAACATATAAT
TTATAATATTCATTATATGTCTTAGGTATGTTATTTTAGTAAAAATAATTAAATTTTCTT
TTTTTCTTTTTGAAAGTGGTCTTCAGCGTGTCTCTAGCATATCCCAACGAGTCCACAACA
TGTTCGACTCTCTCAAGCATGTCAAACACCTGTATGCCACCTCTGGAGAGGTGTCAGTGC
ATCATAGTTGCAATGTATGTCTTTTTAGTGTTCTTTCCTGGTGTAATGGTTGTGTTCATT
AAAAAGGACTTATTGTCCCCTTCTTGTTTTTCATAAAATTACTTTTGTTGTTGATCAAAA
AAAAAAAAAAAAGGATTTTAATGGGTTGTAAAAAATAAAAAAAAAAAAAAAAAACTGAAA
AACCCCATCCATACAAAGTTCAAAACTAATGCAATCTATGCTATTGTTCCTAAGCCATCG
ACATCTGATTAATGCTTCATGTGTTTGGTTATATCTGGGTGGTAGGGAAATGGAGAGGTC
TTACTCATTTTTTTGTCACCTACCTCTCTCTCTGTCTCTCTCTCTCTCTATATATATGTA
TATATGCTCAAATAAGTTGTGCAAAATTTTATTTTATTTTTTTGTGTTTTCCCTTCTTTT
AGCATGGATTCCAATGCTTCAAAGGGAGAACACCATTTTAGTGTTTCCCTTATTTTGAAG
TTGTCCATTAAATATCTAATTTAACTGTTGATCAAGTAAGAAACCAAAGTTATAGCTTAT
TTATTTTAATTGGATTGCATCGAATATGTTGGGGCTTTTTTTTTTATTATTATTTTTGTG
TGTGTTTGAATTGATCATGACATGTTAAAGAAAAGGTAAATTTGGTTG
>TeaL_9999
AATTTTCTGAAAAGTGTTTTTTGAAAAACCTAACCAAGCAAGCTGATTCAGAATAGTTGC
TACCAATGTTACATGGACTGTTCTATTCCTCCTAGTGTACTCCTATCCATCAGATATGAT
AAGCGAAAGGGTAAAGGGTATGAGGTATGTATTTGAACCTAAATTAGACGTGTAGGTCCT
CTAAATTTTATGATATTTGAAGTTCACATTTGAAAGTAAAGAAAATTTTCTAAAATGGAT
GAGAGATCGAAATCCCCTTTACTTCCTAAATCTAATTTAATCCACATCTATTTCTAATAA
TTTACGTCTTATTTCAGAATATCATTCAATACACAATATGTTTAAATGATCAAGATTTGT
CTAAGAACTTGTACCCAACTTTTGGATACATATCCTAATATTTTGGGTTTAGGAAGGTTT
GACTCTTGGACACATACCCGCATCCGATGTTAGTATCCTAGTCCATGCAACACAGGTTGT
TATATAGCTGCTGTGTTCTGTAACTTGATTTTAGGGCTATGCAACTGTTGGATAAAATAG
GGTTGATTGGTTGGTTGTGTAGGAAAATACATGCATCTTAGACACTAATATATATAAAGT
TCTAACCAGCCAAAACTTAAAGTAACTTTCTTTTAAAAGTTCAAATAACAGATTGCTGAT
ACATCTTGAATCCCGTTAGTAAATTCATTTTTTTAGGTATGAAAACTTGCTCATAAAAAT
GCTGAATGGTTGAGTGGATAACAGTGTTCAAACTCCATTCCTTGAGAAAATGAAAAAATA
AAAGAACAAAGGAAAAAGGAAGATGAAAAGCTCTTTACAAAAACTGGTTCTATCAGGCTA
CACCTCATGATCCATCAGGATTACCTTTTCACATTCTTACTTTTTTTTTCCCTTCTTTTT
TCTATGTTGTTATCGCTTCTTTCTCAAGTCTTGTGCACATATTTTTCATCTTTCATTATT
TTCAGCCTTTTTTGTTATTTTGGTTTTTGTGTGTTATTTGAGTTTGGAGTTTGATTTCAT
TAGTCAGTTGTAGGTTTGCGTAGCTTGGACTTAAACAAGTTTCTTTTGAAGTTCTTGTGA
TTTCCCTCTTATTTCATACAAACAACTATGACTCTAAAGTTTTGTAAATGCTAAGAAGCA
TGAACACGGATACGGATACGGATACGGATACTGATGTAGATGTAGATGCAGATGCGGATG
CGGATGCGGATGCGGATGCGGACCCATGACACGGCCATTTCAAAAAAATGAAAGACACGA
ATAAAGTGTGGACGCAACAATAAAATATATTTTCATTTATTTTTATTTTCTATCTAGATT
AATATTACATTCACAAACAATCAATATTAACAAAAACTAA
>TeaL_10000
AAGGATGCCAAGTTGCCAACTCAATCAATTCACGATAAATCGGTGCGATTGGGAAAGCTC
TATAGATGCGATGGAACATTATGAGAACAGACCACATGGTACAAATGTGGGAACAACACA
TCAAAAGAAGAATCCCCAAGCTAAGTATCTTCCCAAAAAGAAACACTCTTCACCATTTTT
TACCCTTGCAGAAAGGAAGCAGGAGTACACCATCTAATATAATTTTTTAATTTTTTTTTT
TTATCAACGACAAAAATAGAATTTATTTGTAAAGAAGTGAGGTTACAAGATGAGGACAAT
GAGTCCCTCTTACAAGTAAAGACAAAGAAAAACCACTATCAAATATAACAAAGAAAACAA
ACCAATATTCACAAACAGCTCTCCAATCATTAGATATCAAAAAAGTAAATGTAAACCCCA
GAAAAGCCTCAAGACCACCTCATCTAACTATGATTACATATGACTATAGTTGTTGAGGAT
TTCTTTGAACTCCAGAAGATGAATGCTGTATTCTATCATTCAATGCTAACTTCATATTTG
CATGGAGTCACCAGTAGTACAAGTACTGATTAATGACAAAAGACAAAACTATACATTTTG
CTCAGGGAAATCCTAGAAGGGTGAGAAAAAAGACCATTTCTCATAAATTGACTGATTTAT
TTCTCAAACTGAAATGAAAACATAACCCAATAATATAGAATCTTCCTAGTTGTGATTGGT
AACACATCAGAAAGGTGCTGGAACCCCATTCAAAAATACCCAATTCCTAACTTCTTATCA
ACTGATATAAGCATATAATTCCAAATTTGAGTTATAATTGTTTTCTAAAACAAAGAAGAC
AAATGAGGTCAATGCACTTTGTCAGAAAACATATCCTGCAGAATTCAGAAACTAATAAGG
CAACTAATGTTATTTTTGTGCCAGCTATTTGATTGATGAAGAAAATCATATTTGACAACA
TTTACGCCCTTCAAACAAGGAAAATAAATCCATACGCTAGGTAGTGATTTTAATGTCATG
ACATGTGGGCTGTGACTATTCAAAATTAACCTTGTTCATGATTTTCACCTCATGGCACAA
GGAATGTGATTTTTCCAAGTAATTTTACATCTTTCATCAACTAGTTTCAACATTGGACTT
AAATCAAGCAGAAGGATCCATAAAGTTGTTCCTGACCTCATAAATGAGTAGATGAATGGG
ATAATGTTGTCCATCACAGAAGATGAGCTCATAACTTGCACACTCCGAAACATGGTGAAG
ATAATGCAGTCACAATGATGGGAAGACATTGCGGATAATGCTATTATTATTATATTTTAT
GATATGGGGCTTTGTCTGACCTAACTTTCCTAATGCAGTTCTGCTAATGGCTTCAGCATT
CATGCCAAGGTTCTTCATGCACAGGAAAAAAGACATGCACATGCATGAATATGCACACAA
TTAATTGTACCTCAATTGGACAAGAATAGGAAGTAAATACATTTATCCAAAAACTATACA
ACAACTAGGCTCACAGAACAAGAAGACAGAGCTAGGAGGATGACCTAACAAAATACACAT
GGCAAGCAAAAAGGGAGACTATGAGCATTATCCCACCCTATGAAGCACGCACACGGATAC
GGACACGAATCCCAAAAGATTTTGAGCGTGATAGCTGCCTAAAACCTGAAGGGTGGCAAA
TAGAGGTAGTTTTGTGCTTCAAGTCTAATTAATCTTCTTTCCATACGCAAATATTTTGTG
CTTCAAGTCTAACACAGAGATGAACAAAACTTTTCAATCCATAGAAATTCAAAATCATGA
AAATTAACTCCAATTCTAATTCACCAACAAAGCACTGGATTTTGATATAAGTTATAGAAA
AGTGAATGAAATTTGAACAGAGTGCGCAAGGAGTGTCCAACTAAAATCAAAATGCATCAT
AAATGCATTATTCTAAATTTTCAACACTTCTTCGGTGTTATGAGACCTGAAAACATTTAC
CTTAAACAACTGTGGATGAATTTGCAATGGCATGGATAGTGGGGCAATTTTTTCAGACGA
GCCAGTTTGAGGCGAGTTTCAATGTGACTTTTATTACTTTGATCGCTAAGGTGGGAGGGG
CTGAGGATATTCGACAGTTTCAGCCGCTTAGTTTGTTTGGAAGTGTGTACAAGCTTCTAG
CGAAAGTTTTGGCCAATAGGCTTCGGTTGCAAATGGGGGATGTGGTGTAAGAATCACATA
ACGTTTTTGTGGGTGGCCGCCAGATTCTGGATGCAATGTTAGCGGCTAATGAGTGTTGAT
TCTCGTTTGCGAGCAGGGCAGTTAGGCGTGATTTGTAAGTTGGATATTGAGAAGGCCTGT
GATAATGTCAGTTGGGATTTTTTGATGTATATCATGGAGCGAATGGGTTTTGGGAAAAAG
TGGCGGTGTCGATTTGGTTTTGCATTTCGACGGCACAAATATCTGTTTTGGTGAATGGGA
TGCCGGCGGGTTACTTCCAGACATTCCAGGGTTTGCGGCAGGGGAATCCATTGTCCCCAT
TGTTGTTCATTCTTGTCATGGAGGCGCTGAGTTAGTTGTTGTCTCGGGTAGTGCAGGGCG
GTTTGTTGGCAGGCTTTTTAGTGGGAGATAGGGTTCGTGTTTCTCATCTTTTGTATGCTG
ATAATGCTCTGATTTTCTGTGGGGCTGACTCAAAGCAATTAGGGCATTTTTTTATTGTGT
TTTGCATATGTTTTGAGGTGGTCTCGTGTCGGAAGGTGAATTTGGCCAAGTCGGAATTAA
TTCTAGTAGGGGAGGTTCGCCATCTTTCGACTTTGGCAGCCATTTTGGGTTGTAAGGTGT
CTTCATTTGCAGGTGTATTATTTGGGTTTGCCTTTCGGGGCTCCTTGTAAGGCGAAAGGA
GTGTGGGATGAGGTGTTAGAGAGGGTGCAAAGTCGGTTGGCATGGTGGAAGAGGCAATAT
TTGTCTAAGGATGGAAGGCTAACTTTGGTGAAGAGCGTATAGAGTAGTATTCCGACTTAT
TTTATGTCAGTCCATGTCATTCCTGTGTCAATGGCTCGCCGCTTGGAGAAATTGCAACGG
GATTTTCTGTGGAGAAGTGATGGTGGGGAGTTTCGGTATCATCTCGTTAGTTGGAAGCAG
ATTTGTTGTCCTAAGGAGGAAGGGGAGTTGGGGCTGAGGAGGTTGTATAAGTTTAATTTG
GCTTTGTTAGGAAACTGGTTGGGGAGGTTTTCCAATGAACGGGATCAGTTATGGTGGAGG
GTGGTGGCATCTAAGTATAGGTTAGGGAGGAATGAATGGTGTACCACGGAGGTGGGGGGT
TCTCATGGGTGCAAGTTGTGGAAAGGAATTTGGTTGGGTAGGGTTGCGTTTTGGGATCAA
ATCTAATATCTAGTGGGTGATGGAGCGCGTGTGCGGTTTTGAAAGGATCGGTGGTGTGGG
GAGATTACTTTCTAGGAGCATTTCCCTTTGATCTTTCAGTTGCCGATGGATCCTGATGTA
ATGGTGGCTTCATATTTTGGTGGAGGAGGTGAGGGCCTAATTTGGGATATAGTGCTTCGT
CGGCAGACTCAGGATTAGGAGTTTGGGTAATTGGTGGATTTGTTGGCCTTTTTGTATGAG
GTTAAGGTCGGCCAGGAGGGGAAGGATGTTTTGGTTTGGGAGGTTCCATGTGTGAAAGGT
GTTTTTTCCGTCTCATCATTTTATAGGACTTTGTGTGGTGATGGTGGGAGGTCTCTCCTT
TCGCGTCACGTGTGGGTTTCTGGTGTTCCATCGAAGATGGCTTTCTTTGTGTGGATGATA
GCATTTGGTAGAATTTTGACAATTGATAATCTGATCCGTCGGCATCATATTTTGGTGAAT
TGGTGCTGCATGTGTTGTGCAGATGCGGATGCGGATGCGGATACGAATACGAAGACAGTG
GATCATTAGCTTATTCACTGTCCGGTTGCTTCTCGCTTGTAGGAGCTTGTTTTTTCTTTA
TTTGGAGTGGTGTGGGATCAGCCAAAGCAGGCTATGGATGTGCTTCGTTGTTGGCGGGGT
GGTCGAGTTGGGAAGTGACGGCGGAGAGCCTGGGCGTTAGCTCCTTTGTGTTTGATGTGG
TTGCTTTGGTTGGAGCGGAATCGTCGGGTTTTTCAGGGAAATGCTTAGTGAATTGTTTAA
TTAGAGTCTTGGTTTTGCGGTGTTTTGTATAGTTGGGTGTCGGGAAGAGTTGATCCTAGT
TTATTTGCTATTTTAGACTTTGTTGATGATTTAATTGGTTAGGTCCCTGTTTGAGGGGTT
CATTTTGTATTCTTTTGGCATCTCCTTGATGCTTTCCTAATAAATCTTTATTTATCAAAA
AAAATTTGCAATGGCATGGAAAAATTTTACTGAATAAAAAACTTACCTCCTTCGAGACTA
CTTGTCCCAACTTCCACAGAGACAAAACATGTAAATTTCTTTTCATGCTAAGTTACTGAT
CAAACTAGCAATGGCAGGGAGAGCAGTTGAAAGAAGAGATGAATTGAAGGTGAGAGAAGC
GACGAGAAGAATGCTGGTGACATTAAGATGGGATAGGGAAAAATACAAGCCTGAACAGAG
ATATCTTGATGTGTATGTTCCCTTTCCCAGTACCAGCATTCTTGTTATCAACCATTGCTT
GGGTCTGCCGG
>TeaL_10001
TCAGGTTCTATCGGTATGCCTGCAGCCTCACCCATCAGGTGCATGTGACACCTGATCTGA
AGCATGGAGTCTCTTGCTCCTAATAATGCTTTAACGATTTCTGTTTCGCTTGGTTTATTG
GTTTGCTCCATCCACTTTTCTGACTTATGCATGCTGCAGTTGTCGATAATGGATTTATAT
GAATCCCAATGTTCTTTTGCCATTTTGCTTAACATATTGAGGCACATTTCAAGTACTGAA
TTTGCCTCTGACAGCTTTCTCCAAGTTTCCAGGGCCTTCTGAGGTTCAGATTTTTGCCAC
TTCTTGACAGCACCCACCATTGATACTGTGGATGACCCTCCAGTTCCTGGTTCTCCTAGT
AAAAGATTCATCAATGGAGGCAACGAAAATTTAGTCCTCTCATGGTCCCATTTGCCATTC
AGTACATCACCAATGACTTCCTCTAATGCTTTTCCTTTAACTGCATCCTGAGCAGAAGAA
AGCACTTCTGGTGAAAAGCGAACATATCGGCCAACTTTCCCTTGTGCAATACAGTGAGCA
GTTTGAGCTATCACATGCACCACATCAAGATCCATAGTATTCTCTTTTTCCTGGTGTTGA
TCTTCAGACAAGGAGGAAAGATTAACAACTCCAAGGTAATGAAGTAAAGCAGCAACCACT
GCAGTTGTCATAGCTGCAGATGATCCCAATCCAGTTTTTGCAACTTCAGGCTTGCGATTT
CCTCCATTTGCTTCTTCAATGTTAAAAGTAATTGATGTAAATGGTGGAAGGGAAGCTAAT
GATTCAGGTGACAATGGGAGTCCACGTGCTTCAATCTGATTCCGATATGAATAGAAGTCA
TTGCAACCTAAGATTGTAATATCAAGACCTTGCAAAAGTAGTTTGTGTAATGTATCCTCT
CGAAGAGATGCACTGAGGTGCTAAATGTTTTAGAGACATTTTGTAAGTAGTTTCTCTTGA
CATCTGTGGGGAAGTTAATTTCACATCTGTCCATGCCCATGCCCAGCTGTCGGGTTTAAT
TTCCTCATAAAATGGTTTCACAATTGCATAGAACCGAGCATTCGTACTGAGTACAATCCC
CGCATTGGGCCTCTCCAAAACAAGATAGCCCCCAGTCATCAAGACCTTTCCAGGAGCAGA
AGCAACTACAGCCATTGCTATTCAATTCTCAAACTGCNNNNNNNNNNNNNNAAAATGGGA
AGGAAGAGCAGCCGCCGCCGCCGGTGAGTGAAAGTGTGCTTTGACTGTGAACAGTAGCTC
CCCCTCGGCTTGATGTTCAAACTTATATGGAGCGGTTCATAACCCGACCAAACTTACGGG
TCCAGACCCGTAAGAGGCGCAACTCGTGTTCGGATCTTGATCACGTCACAACCTTTTCAA
ATTTCATTATTCGGTTCGGGTTTGCTCTCCCACCATTGTTTTTTTGACAAATTATATCG
>TeaL_10002
ATTGTTTATTGAAATTACTGTCGAATATTTACTTATCTCTAATAAAAAAAGATGGAAAAT
TTTCTCCAAGTATTATTCAACTTAATGCACTTTCTATTAATTTTGGACATTTTCTATATA
TATAGGATTAAGGGGTGTTTTGGGAAGATGGTTAAAAGCTGGCTTTTTGTTTTTGTTTTT
TTTTTGGCTTTTTTTGAAAAAACATGTAAAAAAATGTGAGAGATGATGTGACCCAAAATG
GGTTAAAAGCTAGAAAGTGTCTTTTAACCCCACTCCCCAAAAGAGGCCAAAATAGTGATG
TGACATTGCAAGGTGTAGTCCCAACATCTATTTTTACTCATACTGATTTAGATGCACACC
TGCAGTGACATCTCATCTCTTCTCTTTTTGCTCTTCCTAATTTCCCTTTTGTTCTATATT
TTTTCCTTCTAGAGTTTATTTTAATAAATTCAAACCCTAGTTTATGTTGGCAATGCAACT
CTGATTTCTTTTCAGTTATTATTTCTAGATCTATTTATTATATGCTCTCTTGTTTTGGGA
AAACTAGAAGGTTCCTGCAAGGCAATATGCTTGTTGCTTCATTTTTTCTAATCTTGAATA
GACGGTGGAGTTGAATCATTGAATCTTCGATGGAATATGTTGTATTAATTAGAGGTTGCT
GGAGGATGAGGGCTTAGAGATAGTTAGAAAAACTCAATGGCAAATGTCATATAAGGTTGG
TATTTAAGATGAAGGCTTCAAGTTAATTAGCAAACCCTTGTATAGACTTTTGCTAAAAAG
GCACATGATTGACTATGGGAAACTTTTAATACTAGTATAATAATATATAGAGTATGTACT
CAGAATCTCTATATATAAAGGACATTTTTTGTGGGATTATATTGAAGTTCATGTGGACCC
ACTTTGTAATTACCAATCATTGTGAATTTTGCATTGTGCTGCTAGATCGGAATGAAAAAT
ATATAGGGATTGGAGGGCGGCATGTTTTAGTAACTTCCAACCTTGAGAAGTTTTGCTTTT
TTCACCTTTTTTTGGTGTGGACTTCTTTCTTGAATTTCATAAATATTCTGGCCTTCGACC
AAATGAGAAGAAATTCAAAATTGATCTGTCATACTTTGGGTTCTCATTCGGCCCTCTTCC
AGTTAAGTATCTCAGAGTTCCTCTCGTAAGTTCAAGGCTTTCTGTTGGTGATTGTTCTGC
TCTTGTCAGTACAATCACAGGTAGAATCAAAAGTTAAGCTAAGAAATAGTTAACTTATGC
TGGCAGAGTCCAAACTATTCAATCCTTTCTTTTTAGCATTCAAGTGTATTGGAGTATGCA
TTTTATCTTACCTAAGAAAGTTTGTAGCCATTTTGAATCCCTCCTTCGAAATTTCCTTGG
GCCTAGTAGTGCAAACATGACTCATTCTAATAAAGTGGCTTGGGAAAATAGGCGTTATTC
AAAGAAACAGCGTGATCTAAGCATTAGAAGAATTGTTAATTGGAATAAAGCTTTTATGTT
AAGGTATTTATGGGCTATATGCTCTAAAGAAAGTTCTCTTTGGGTTCAATGGTGCAGCCA
TTATATCATAAAAGGCATGTGCTTTTGGGCTATGAAGGAGCCTTCTGACTGTTCTTGGAC
TTGGAAGAAGGTTTTATCAGATTGCTAGATTGTTTGGAAGGCAAAAAATTGGTGATGGCA
AAGACTTTTCTTTGGTTTGATAATTGATATCCAATTGGCCCCTGAATTGATGCTTATGGA
CCTAGAATTGCCTATGACTCAGGTACTTCTCCGCTAGCTAAATTCTCTGATATCATTTCT
AATGGGATGTGGAGACGGCCCTCCAGTACTGTCAGATATGGCTCTCTATTGGATTTAAAG
TGACCTTACCCAATATCATTTGCCTCTCTCTCCAAAATACCTCAAGGCCTCATAAAATAG
AGTGAACAAGTTTCTCGAACTGTGTATTCTCTGCTTCAGCTACCTAGGAAGCTCTTTAGG
CCACACCGTTCTGTGTTTCCTTGGCACAAACTGGTTTAGTTCTCAAGCTGCATTGCTTGA
CATCGTCTTATTTTCTAGCTGGCCATTAAAGTGAGACTTTATACCAGGAGTAAGCTTAAA
GAGTGGGGAGTGATTGAGGATGCTGCTTGTGTTCTTTGTGGTCTAGGTGATGAAGATATC
CTTAACTTGTTCTTTGACTGCTCTTTTTCCAGGCTCATTTCAAATTTATCTTCTCTTTGT
CGCATTTCTAAGCCTAGTCAGTGCTGGCATAATGAGAGGAGATGCATTACTGGGGCAATT
AGTAGCAAATCATTAGCAATATCATCAGTTGCTTGGCTGGGCTTTTATGGTTTATTACAT
TTGGAGTTTGTTTGGCATCTCTTAAATAAACACTTATTTGGGTCACATTCTCTCTCTACT
TTTCTGCACATCTTTTCATAAAAAATAAAAAAAGTGCAATTATTTAGATCATTCCAAACA
ACCTCTTTGAATGATAGGAATCACAGTTTTTCAAGGCACCCATAGCCCACCTAATTAGCT
GCTTAATTCTTTTAGGCATGATGTTCGCATTAAGGCCTCTCAGTTTCACTCTATTGTAGC
TTCTTCTCTATATTTGGTTATTTTTAGCATTAGGCTTATCCCACATAGTGTTTTCAGAGC
TTAGACTTGTTCTATGTAGTTGTGGAGCCTTGCTGTTGTTTTGTGAGTTATATCCTAGTG
ATTTCTGTATTTTTTTTGCAGTTAATAATATTCTCACTTAACAAAAAGTTCCCACTGGTC
CCACCACCACTACCACCACAACTACTCACACCTTTATTACCCATCTTAAATCTCCGTGAA
GTATTCCAATTTCCAAGTCAGAGACTCACAAACTTTGCAATTTTCTTTACTTTACCTTTT
GTTCAAGTCAGCAACATTTGTTTTTTACTGTAATACTTCGAAACCTAAGTCCAACCATGT
GCTTTACTAATCCCTTCCATGATACAATTCAAATTATGCAAATATCGTGTCAATACTGAC
CAATAATACTCTAATGTAATCACACTAAATCTTATTTTCATTTGAGAAAGATTTGTAGTG
TTTGGTTCATTGGAATGAGGCTGAATGGAATGGTCATTACTTAGCCTCTCTATGGGATGG
TCATTTCCTTACGATGGGGAATGATGATTTCATTTGCAATGCATTTTTCATTAGTTTTTA
GTATACCAACATGAGAATGGACATTCTGATGACATGATCATTCCATTTCACTTCATTCTA
GTAAAACTAACACTATCTTATAGTTTGACGTTATTTCTGTTTGCAACCAAAAGGAATTGT
CAAAATTATACTCCTAATTATGGATTTTTATTCAATGCAAATTATGCACACACATCGCAT
GTGTTACGACTTGTAGTCTACATATACTTCTGGCGATGCAATATCATCTTAGCCTGTTTT
CTCCCCTCCTTTTTCCTCTCAATACTTTCCCTTTATTTTGACCCCCTGCACATCTGTTTT
TTATTTTTAAATTTCTCATGCAATTGGTGCTAAACAGGTTAGTGAAGAAGTGGAGCGTGC
TTTGGCAAAGTTAGGCCCTGCTAGAGTTAATGGAAGGTCTGAGACATATTTGATTATTTA
TAAAATTGTGGTAGATTCTGTAAAATACAGATAATTTATTTTTCCACTATATTGGTATTT
TGTTACTTTTAATGCTTGCATGTTCTTTTTGACATAATGATGCTTGAGATCACATTGGTT
GCAGTAGGATCACTAATAAGGGTAGGGGTGTTCAAAAAACCGAATCACTTGTAGACCCAC
TTGAACCCGCCTGACCCGTGCATGCCACGGACGGTTTCGCAGGACAATTTGATTGGCAGC
GGTTGAATTTCATAGAAAAAATCTGAATTCCGGTTGGCTGTTAGATGCAATAAAAAAATA
TTGGTCTAACCCGATCCGACTGACATATATATAATAAATTAATATTATTTTAATTGTTCA
GCATGTTTGACTCACCTAGATAAACTAAACGCATTATCTCAATTCTTTTTTTCCCAAGAC
CATTTATATATTCCTAAGACAAAACTTATCCTTTCCAAGTCAGAGTTGTATTACAACTCA
ACTCACCAACTCCCTTGTCAACCAATTCTCATCTTTTTCAAGCGTGCGATATACACCATC
AACAAATCTGAGGCATATATACAAATATATGTTTTCCAAGGCAATGTCTATCTTCCCAAG
AAAAGTGTATTCCTCAGTTCTTACGTCTCTATCTTTCTCTCTCTCTCACAGATCTGACAA
CTCATTTGTTCTTGTGGCTTCCTCTCTCTCAGTCCTTTCAACTTCTCTTTCTGCCAAACC
TTTCATCTCCATATCTCTTTGTCTCTTAATCCTTTCGTCTCACTCCCTCACCCACTCCCC
TCCCTTACCCTTCTCTCTCTCTCTCTCTTTCTCTCTTTATCGCTCGCTCGCTCTCTCTCT
CTCTCTCGTTGAGAGACAGACTCATCTCCCACTCTCTTCCTCATCTTTGCTTCTCTTTCT
TTTTTCCTTTCCTTTTTCTTCCGATGGTGATGGGGTGATGGCAGGGGCGGATGAGGTCAA
TTTCCGTTTGACTAAGGCTTTTAAAAAATCATAAAAGACAAAATAGACTAAATAAGCCAA
TAAGACAAAATGTCACATCCAAACTATAACCATTTTATTTTTTCTCTCACAAAAGTCAAA
AAAGCCAACCCAAACGAACTTTTTAGTCCCAAGCTAAAAAAGTCCCAACTCAAAAAGCCA
ACCAAAAAAGTTTTTGTCAAACGACAACTAACAAAGGTGTTGGTGGTGATGAGCGATAGC
ATTGTGACGAGGGAAGGCAGTGGCCACGGCGATAAGTAATGGCATAAGCTTAATTTGTTG
TTTTGAACTCTCAAATCCTTTTTTTCACAAAAAACAAAATTCATCCCTACCAGATTTTTG
AAATCGACCGAACCAACCACCAAACTGTGACTTTTGATTCAGTTGATTTCGAGCTGTTGT
TCGGTCAATAACGGGTAAATCGTTTTCTAACCCGAATGTGTCAACTCGGCTGACAGGCTG
AGGGTAAAACCGACCCAACTTGACCCGTGAATACCCGTAAATAAGGGTTTTCAAAATCAG
GATTAGCAAAAATTGTTTCTTTATATTTTCTTTGGTGTCATCACCTAATAATTTAGGCAA
CCTATGTTAGTTTAGACTTTGGACTTGTGAACTTTTATCCACTGGCCGTAGCAAAATTGC
AGACCGTGTTACATGGACTCGGCACTTTGGGGCGAAGTACCCGTGTCGACACGACACGAC
ACGGGTGCGGGTGTGGGATCTGTGTCGGATTCGCCTCTTCTCTCTCGGACACGGCTCTAT
ACAGACAGCAAAAGAAATGAAAAAGGTGAGAGCGAAAGAGAACCTGGTCGAAGCTCCATC
TAGTCGATCCAGTCGAAGATCGAAAACCTTCAATCAAAGCTCCATCCTTTCGATCCAGTC
GAAGATCGAAACTCTATCAGTCGATCGAACAACCGAACACCCCAGACAACTTCAAAAAGC
CCTCTCTCTCTC
>TeaL_10003
TTTTTCTTTTATTGTTGTATTTTAAGTTACTTTGTTCAAACTTATAATTAGTTTCACCGG
TGTCTAATCGATAGACAAGTGTGTTTAAGCAATAAACATGTGTATCCTACAAGTACCCAA
AGAGTGTCCGGGTCTTTAAAAAAAATTAAAAAATATGACATGTTTCGATGAGTGTCAGAA
ACGTGTCAGGAAGTGTCCAAAGAGTGTCCGTGTGACGCAAACACGCCACCTTCTTAGAAG
TGTCCACGCTTCTTAGGTATGATGTATAGGTATATGTGTATGTACATATATTTTGTACTG
TTTTGTTAGTGGGTGATGTTATTGAGGTGATTGAAGAGGGAGGAAGAAGTATTACAGTGA
GGAGGGTATCTATAATAATATAAAATGCCTTTAAAAAAAAAAAAAAGAGAGAGAGAGAGT
AGAATAATAGGAGGAAGAGGGGTACAAATGTCTTTTCATAAGTAATATCAATAGAGTTAG
TGTTCCAATTTAGTCCAAAACCACAAGGAGTATTTGGCTATTTTTTAACATGAGGGGGTG
AAGTATTTTGGGGCCATACCACGTGGAGGTAATAAGAATTTTTCCCTTGGTTTTATTGAT
AAAGTCTTCCATAACCAATCATGTGATTTTTCAGCAAATGACTACATAAGGGTTTGCTAA
TTAACTTGAAGCCCTCATCCTAAAATAAATATGATATTTTCCATCAAGATTTCTCTAATT
ATTTCTGAGACTTTATCCTCAAATAAGAATCTCAAAATAATACCACATTTTTTCATTGAA
GTTCCGATGCTCCAACTCCATTGTGTGTTCAGGACTGTAACAACTAAAACAACAAATAGA
TTCCTAGTAGTGAACCTTCTAGTTCTCCAAAAACACAGGAGCATATGCTGACATAAATCT
AGAAAAATAAAACCTGAACAGAAATCAGAGGTGAATTTCAAAAAACTAGGCTGCAAAATT
GATTTTTTAAAAATAAAAAGAAAAGAA
>TeaL_10004
AAAAAGGCAAACCAAACAAGTTTTTGTACTTTGTATGTCAAAAACTACTCTACAAACACA
AACCAAACACATCCTTAGATTTTGTATTGATGTCCATGTGTTTGTGGTAAGGCAAACCCT
GTGACCCTTCAGTATGTTTCTTAACTTATACCACTCCTTGTTAAAAATGGCTACAATATC
TCTAGCAACAGTCGTACGAGATGGAATTGCCTTAAACTTAGGTTGTAAGACATTGCAAAA
TATCATAAATCCAATTCCTTCCAGAAACCTAGAGGGCAATTTATCAAGAATGATAATCTC
AATGAGAGCTTTACTACTCTATTCAATAGTAAGCTCGTTGCCACAAGATCAACACCCACT
TCTCCATCTTGTTGGGGTTGAAAGAACAAGGTTTGTTGTCCCATACCCTGATCCCTATAA
GCATATTTTGGGCAAGTTACCAAATGACTCAATAAAGTACTTGTACCATGGCCTTTGGAA
TCAACAAGGTGTTCCTTTTTGATATAGTTACACACAACCCTGCTTTTTCCATCTTTCTCA
CTCTTTATCTGACCCTAAGACGATCCCATGGCTAAGACGATTTTCTCCCACCACCCTTTT
CCTGCAGCTTACCCTTTTCCTGGAGTGGTATTGGAAGCTTCTTACAGGGGTTGGGGGCAT
TAGCTTGAACATCACTACCTTGGGCATTTTCATTGACAATGGGAGAAGGATAATCCATCA
TCTAGAATCAAAATACAAATAAATAAATAATCAGAAAATCAAAGTGCTAAAATTCAAAAA
ACAACAGTAATAGATGTACAAATTCAAAGAGCATGCATAATAGTAATTAATCATAGACCA
TTTCAGCAGAAAAAAATGTAAAAAATCTCTGTTTGGTTTAGTGTTGAAAAACTATTTTCT
GTTTTCTGTTTTTTTAATTTTTTTTTCCCTTTAAAAATAGAAACTAGTTTGATGAAAATA
AACACAAAAGATATATTTATTACTTTCAAAAATTATATTTCACCGCAAAAAAAGAGAAAA
CCATATGAAAATGATGAGTTTTTTTTCTTCTTTCCATTTTATTCAACAAACTAGTTTTTT
TTATTTCTTTGAAAAAGGAAAAAGTAACAGAATTTGAAAACCAAACCAAACCAAACCAAA
CAAGATTATATTTTGTTGTTGCTAAGTGCTAAGAATCAAAGACTTAGAGAACAAAGTTCA
CAGTAATCATAGTGAATGAACTAAAAAATCAGCTAGCAATGCAAAAATTCATTATTCAAA
AAACAATGCTTATTAAAAAAACAAACATGTAGCATGCAGAGTTGCAGATCATTTCAGCAA
AAGTATAAAAAAAAAGAAAAAGAAAAAGAAAACACACATAATTAGAGTATTTGAGCCTTG
CCAACTACGTTATCAGAGACTTTTGAGTTTGAGCCTTGGATTAGCACAGCCTTAAAGGAG
TATGGTCAAACAGAGATGGTTAATACCCATTGGCAACAAAAAATGTTAACGGGGAGCAAT
GTTAATTATAAAAAGTACATGTACACCATTGTTGAAAAAAAAGAAAAAGAAAAAGAAAAA
GAAATAAAGAATATTTATGTGCAAACCATTTTATCATGCTATCACAACAAATATGTAGAG
AGTGAACTAACAGAAACTTTAGTAGACCAGTCCCTTTTTTTATATAGTAATGATGGAGTT
TACTGTTTATTCTTAAATGGTGTAAAATATGTTGAATAGCTTGATCCTGTTAATTAGATG
CTGTGCTTTCACAGATGGGTTTGTTGTCTAAGTTGGAGATCGCTTTTCGGTTTCTTACAA
CACGTTCGGGTCTTCTCAACCTTGCCTTTGCTGGTGCTCTACTAGGTGGAACGTTTATTA
TTGACACAAGTGGGGATACGTTGTGGAAGATGCACAATCCTGGGAAATCATTTGAAGATG
CTGTGGAGTCCATAGAGAAGGCCAAGGCAGTGAAAGATAAGATGTGAAATGGGCTATTAT
TTTATGAATGACCCTGTTTTCACCGCCTTTTAGGGTTGACCAACCTCCAAGTTAGTTACT
TTCTGGATTTATAGTAGGTATCGTTTCCTTTTCTACAATACTTGTTTGTAAAGTCTCCTC
TATCTTGCTCTGTGAATCTTCTTTTTGCTCGCAATGCTTTGTTTCAATGTATGAAGTAAT
TGGTTGTGTAGTGTAAATGTAAAACCACAAGTTCTGTTGTAAATGGACCTGGATAACTCA
TATTCATATTAATTTAATGATTTCATCACTATTATTGCGAATATTATAGTGAAGGTGGGG
TTTGCAGGATACAAATCCTTATTTTATTATTATTTTTTTTCTTAAGCAAGAGAATCAACT
GATATTGTTATCCTGATCAATTAACACAGCAGTGAGTTAGGATTTTGATTTTATGAACAA
TTGGATGGTGGGGCTAGTGTTGGCTGTGGGGGAGTGCTGGTGTTGCAGAAGGGAGTGGTG
CGATGTGCAACAAGGGAGGTAGATGGGAGTGTCAATGGTGGTCCT
>TeaL_10005
GCTTCATAGGGGCCACCGATGTAGAAGTGGATGCTACATTGGAGATAGGTGCAGTGAGCT
CGATAGGCTCAAGCTCCTCCAAGCCTCCATTCTGCAAGAACTTCAAGGAAGAACCAACCC
CTTTCCCTGCTTCTGCAACGCCGCCTTCTTCTTTGGCTGTCAAAGGCTGCACAGGGCCAA
CTTTCATGGTCCCACCAAAATCATGAACTTGATTAGTCAATCCTGCATCATTTTCAAGAT
CATCAAGTTCTTTCAAAGGACTATGGTGACAGCTCACAAATGGTCCACTGGGTTGCTCCG
TGTTAAGCTGCTTCTCCTCCCCTGCGCTTAATGAAACACTCGAAAAAGATGAAGGCCCAG
CAGGTGGGCTGCATCTAACAGATCCTTCAACTTCCTGATCACGGCACAAGATATTCTTGG
GACATCTTGCATTATTTGAGATGCTCTCTTGCTTCAACAGGCAAACCTGCATGATCAGTC
TCCACTGCATGACATTGGGGTCCCCTTGAGTTAGTCCCCGAATCAACTTCATCCAATTTT
ATCTTCTTCCCATTCATTGCAGCATCTGGAGAACCAGAGCTACGCTTTCTTTTTGCAGTA
GAAAGAGTTTCTCCAGCTACTTTTGTAGGTTGGGGTGGCCGAATCCCACCCGGAAATACA
AAAAGAGGAATGTTCTTACGTCTTACGTGGCATACATCGATCAACGTTCCGGCACTCCAG
GAGTGGTACCTGAACACAGAGTCCTTAAATTCCTTCACAGTCAACCTTATATCGAATTGT
TCACCTTCCTGAGCATTAGTGCCTGCCTTCCGCCGCAGACCCATGAAATAACAATAATGA
AACGGTCTGGATTTATCAGAAAATTCACCAGGGTGTGGGTGGCACTGAAGCATGCTATTT
GTGTCCCTCTCAATCTTCAAAGTAAGCTGGCGAATCCGAGACTCAATCCAGCCTTTCCAT
TTCCTCAAGTTATCATCATCCTCAGCTGCTATATCTATCTGCAAATAATTTCCGTATGCT
TCAAAAAATGGGAAAGGCTCAAACAGGGTCATCCATCCAGCCTCGTTCTTCACCATCGAC
TCACAAATTTCATTGCCTCTCTGAAACTCATCCATCATAACACGCAATGTACTTGTTGAC
ACGTTGTAACTAGAGTTCATGCAAGGATATGCAGGCGTTATGATCGGCATCAGATGCTGT
CTGTCCCGAAAATTTTTTCTAGGATCCCAAACAGAAAGTCCCAGAGAACCTTCCTGAATA
GGACATAGCATGACAGGGTTTGGCCACCTCCACAGATTATAGACCCTGAAGAACCTTGAC
ACCAACATGCTAGGCAGTGCATTTGGGTAAAGCTGGCATATACGAGCAACGAGTAATGCC
CAATTAATACCACCAAGAAACCCCGTAACATTTGAATAAACCCCACGTCTCTTTGCCCAG
AATCTCATACATCTCAGCGTAGTACGAAAGTTCTGAATATTTGGCACCAAACGCAAAATT
TGGTCTGTAACTCTGCATCCATTGAGGCTACGAACTGTCTGTTCATCTACATTCTGTAGT
ATTGAATCTTGTGAAACATCCAAGTCTTCAGGAATAGCCCAAAGTGCTACATTTGCATAA
AGAAGATCTATTGACACACCACTGAATTTGAACTTCAATACTGGAACATGAGCATCAGGG
ACTGGATGTAATTCTTGAATTTCAGGCATCTCTGCCAGCATTTTGTATAATTTACCAAAG
AAATCTTCATCTCGAGTGGCATGTCTTGGTCCAACACATAGTGTGTCTATATCCGCACCA
GGGCCGTGTACACCCAGCCGATAGGAACCAAATGTGAAGATCTTTGCATTAGCTTCTTGG
ACTAGTTGCTCATTGAAACCTTTAGCACGGGAAATGTTCTTCACCCATATCTTCACTATC
TGGTCTAATCTCCCCAACACTTCCTCCCTTTTAATAGCTTCTTCCTGACTTTCATATAAT
CCCACATCTGCAAGAAACTTTTCCAACTCGCGGGTCTT
>TeaL_10006
ATTATGACTTTTTCTGAAGCTTTAATTTTGGTCCTATTTCTATTACTAATAATAATAAAA
TGTAAGGGTAAAATTATTGTTCAGAGGTCAAATATCAGTTCACCAAATCCATAGATAGAT
AAGCTGCAGTGATGAAGGCTTGGGTCTAGAGGTCTGATGTTTGAAACTTTCAAATGTAAA
TAATTTCTTGAGCTTTAATTAGAACCCTACAAGTGAACATAGACCCTGCAAGTGAACATA
GAATTAGTCTCCCCAATTAGTTAGTCTAATGGACCAGATACCAAGTTAAAAAAAAGTCAG
TTTCCTGCATCAAATACATTTCCATCACCACCTTATTTTAACCAATAGAATCAGCCAGGC
ATCTAATAACAAAATGGAGTTCTAAAAATAAAAACCATCATATGGTAAAAAACTTTCCCA
TTTTTTGGTTCCCGGGATAGACAATCACAGCTCCATAAAGTACACTCACAATTGCACAGC
AGCCTACTACAACAAAACAGAAATGAAGATTAATCAAAATTGGGCACAAAACAAACATGC
AGTGACTATAGATATTAGACACCTCACTACAGCTTGAGGAAAACAAACTCTTCAATGGCC
GAGATCTCCCCGATCCTCTTCAAACACTCCTTGTTGGGTTGCTCATCCACTCCAATCGCC
ATCACAGCTTGCTTTCGCGGAGCAATTCGACCAACGCTCATAAAGCTCACGTTGATATTC
TCTTCGGCCAATATGGTTCCCACCTTGCCAATCATACCCGGCTGATCAACCTGCCTGCAG
AAAATAATACTACCTTCCAAGCTCACATCAACTTCAAAAGATCCAACTTTCGTCAAATGT
GGAATCCCGTCCTTGACCCGTCCCTCCACTGTAATATCCCCAGACTCTGAAATTGCACTG
GCAAATTTTGATTCCACGTTTGCAATCTGGACCTGGATGGACTTGAGTGGACTTTCTGGT
GAACCATCTAAAATTATACGTTCTTCGGATATCCGAAGACCTCTCTGTTTAGCAGTGAAA
TCTGCATTCACCAAGTTTACAAAAACACTGGATATGGGCTCAATCAGACCCTTGGTGGTC
ATGGCTCGAAGCAGCCTTGTGTCAAGGTCATCGGGAGCTCTAGCAGAAGCATACGTCACT
TTCACAGATTTCACACCGCTCCCACCTGCCACTAATTGGACAGCTAGTCTACCAAGTTTC
TCAGCAAGTTCAACAAATGGTTTGAGCTCTGTAAGCACCTCAGCAGGAACCATGGGCGCA
TTGACTGCAGTAGCAGCAAGCTCCCCTCTTAAGGCACCAACAACAGCTTCAGCTACTTCA
ATTGCCACTCCTTCCTGAGCTTCCATAGTACTGGCACCAAGATGCGGGGTTACAGTTACG
CTATCATGTAGTATCAATTTGCTGTCTTTTGGTGGTGGCTCTTCAGTGAAAACATCAAGG
GCAGCCTGAGCAACAATGCCCTCATCCAGTGCCTTCACTAAAGCTTCTTCATCAATTACT
CCCCCACGAGCAACATTGACAATCCGAACTCCTTTCTTCATCTTTGCAAAAGTTTGGTCA
TTGAGAATTTTTGATGTAGCAGAAGTGAGAGGCATATGAAGTGAGATGAAATCAGCAGTT
GCTATGGCTTCATCAAAGCTCACAAGCTCCACACCTATAGCACGGGCACGATCTGCTGGG
GCATATGGATCATGTGCAATCACCTGCATACCAAGCCCCTTGGCACGCCTGGCAACTTCT
GATCCAACCTTTCCAAAACCCATCACAGCAAGTGTTTTGCCAACAAGGGACACACCCACA
TATTTGTTCCGCTCCCACTTCCCAGCTTTGACAGACGCATCGGCTTGAGCGATGTTCCGA
GCCATGGCGGTGAGAAGCGCGATCCCATGCTCAGCCGCAGCGACGGTGTTAGCCGTCGGC
GCGTTAACGACAAGACAACCGTGCTCAGTCGCCGCCGCTAGATCCACGTTATCGATCCCG
ACGCCGGCGCGTCCGACGACCCTGAGCCGGCCAGAGGACGCTTCGAACACATCGCGAGTG
ACTTTCGTGCCGCTTCGAACGATCAAAGCGTCACAGAGCGAGATCTTGGTGCAGAGCTCT
TCGGGACTCAAGTTGTATGAGCAATCGACATTCGCAACGTCTTTCAAGAGCTTGAGACCA
GCCTCACCGAGCTTCTCGGCGACGAGGATCGTGGGTTTGGCGTCCATGGACATCACCACG
AAGACCGGCGCCGGCGGTCTGCGGCGGGGGAGGGAGACGGAGAAGCCGAATGCGGAGGAG
AGAGAGAGCCTCGATGAGAGAGAGGAGGGAGGTGATTTCCTGAGAGAGGGGGCGGAGAGC
AAGCTTGATGAAGTAGAAGCCGCCATTTTCAATATGCTCTTTTGAGAATCTCTGCTTCGT
CTCTCTCTCTCTCGTTCTCTGTTGTAATGAATTGAATGGATGGTGAATGCAGGTGGGAAA
CTTCATGCACTACATCAGCAGATTCATAGCAGGATTCACAAT
>TeaL_10007
CTCTACACCTGATGACAATACACCTGTCATTTAAGAAGTTTGAACCATCGTACCTGCTCT
GGTTCTGAGCTCCTCACATCCCATATTGACAGAAATCTATTCTAATAAACAGCAGCTTGA
AAATAATTTTTGATGAAACCAGTAACTAGTAAGTGTTTGATTAGCTCTTATCATGAAAGC
AGGCCAACAAAACTGGAGGGCATTTAAAATTTGTCATAAATATTTCGGCAATATCATAGA
AGCTGAAAAATAAAACACTGCAGAAACACAAGCATTAGATTTTATAGGCAACAACCAGGT
TGGTTCCAAGAATGGAAAAAACCATTGCACACATAGCATAAATGAGCAACAGTATCCCGC
AAATCTCACAATACAAGTTCAGCTAATACTTGGTATAATAGATAACTAAAGGTACTATAT
CCCATGTAAATTAAAACAGCCATATAACTCATAGGCACACAGCTGAGAACTGTAAACACA
CTAAAACCATTGCTCAAAATACAACTGCCAGAGGAAGAAAGCATCATGGGACGAAAGCAT
TCTGGCTACACAGGTTTTCTAGGGAGCACAAGATATAAAGCTTGGTAAAATTTGGTATCA
GGATATGGCAAGTTTTAAGTAGTGAGTAAGATCTTCAGATATTGGTCCTCCTAAACAAAG
CATCAAGGTTGGCCATGAGTTTTCCAAACTTTGTTTCATCTGGTCTTCTGGTTTAGGCAG
GAGGCTTCATCAAAGAGGCAGTAGGCTAGCTTCAGGCGTCAAGGATCTCAGCTGCAGGTC
GCCATTAATTTTAGTAACCAGTTCTGCCCAGATAACCCAGAGCTACCAGTACGTCCCGAA
GAATAGCCATAAGATCCATAACCACTGCCACTCTGCAAACCACCATAACTTCCATAACCA
TCAATAGGGGGCAAATCACTTGTGCCGCCATATCCACCAGAATAAGAATGACCCCGTCCA
TGCCTTCTACTATCTCTACTATCATACTTCAAACCATCTGAACCATCTGTTGGCATGGGA
AGATAAGGAAGAACTGGCACAAGTGCAGATACAGCACCCTCCCTATCAAAAAGATTTGCC
CTCAACCGCGAAGTTACTTGTGTGAGAGCATCCTTAGCAACATCAAGTTCTCCAGAAATC
TGCACCATCTCATCATCTTCGGCTGCAACTTTAGGAAGACTTTCCTTTGAAAGAATGCGA
ATATTAGCTTTAGTGATTCTCCTCATCTCAGAAATTATAGCTCCTCCTTTCCCAATAAGG
CAGCCAATCCGAGAGGTTGGCACCAGTAGGCGGATTGTGAATGAAATAAGACCTGAATCT
CTTTCAACTTTCTCACTGCACCTAGGTAGCAAGCGCGCTGCTGCTTCAATAGTTGGAGAG
AATGTGTCTTCAAAGAACTCTTTCGCTGAAATAGATATTATGCAATCATCTCCCTCAGTA
GTCGAACTATCAACTTTGATCATTGCTCCAGACTCTTGTCTAATTTGATTGATTATGGCA
CCTCCCTTGCCAATTACACCACCAATATTTGAAGTAGGACAAACCAAACGAAAACAAAAT
TCCTTTGAAGATGCCTCATCCCTTGAAGATGAGTAAAAAGAGCGTGACCAATCTCCACTG
TCACCTTTGTATCCTCCATAAGGACCCACCATTGGAGCTAATCCCATGATTGGGGCACCA
CCACTTGGACCCATTAGTGAACCACTGGAATGATACACATTGGGAACAGCATAAGCGAGC
ATTTGCTGGGACCGAGATGGATTATCATGAAGACGAGATGCAATTTGATAAAGAGCCTTC
TTCACGACGTGAGATTCACCAGATATCTGCACGAGTTCATCAGAGCTCAAAGCACAAGAA
GGTAAATGGTCATTTTTCAAAATGCGAACTGTGGCACCAGTTTCACTACGTATGTTCTGA
ACTATCAATCCACCTTTCCCAATAATACATCCAATCTGATCAGATGGTACAAGAAGCCGA
ACAGTAACTTGTGGGGTTCCTTCCGAATCATCATAAGTAGCCAAGTCATCAGCAACAACT
CTGTCATGCACCCTGAAGAGTGCATCCTGGGCTGGACAGACACGATTGTCAGTGTCACCA
GAAACATTTGTCTCTGCACTTGAGCTGTGGATAGTGATAACACGCTCATCACATCCTGAC
ACTGTCTCACCAATCCTAATTGTTGATTTAGTGTCTACCCTTAATTGCTTAACAATCTCC
CCTCCCCTCCCAATAATACTTCCAATCTTATTCCCAGGACACAGGTACCGATATACAGTA
TCTTCTGATCCGATAGAAAAAACATCTCTGTCATCGCCAAAATTTCTCCTTTTATTTCCC
CGATTATCACCATAGTCAGACTGAGAATGAGTACGCTTTCCATAATTATTCCTCTGCCCA
GCCATTGG
>TeaL_10008
CCGTCTGATTGCCAATTTTGAGTCCAACATCCTTCTTTGGAGATGAGGCAGCTTGCTTAT
CCTTGTTAGAATCATCAAAGGTAATTGATTTTGGAATACCACAATCCTTTAAAGGAGCTT
TGCCAAATGACAGGAAGTTTATTCCCTTTGATTCCACTGCAGCTGTCATCTTTGTAATCT
CATTTGAGTTTTGAGCCATATCTGGTGTGCCACGGATCATCGGAAGACCAACTTTAACAC
CACCAACACCTGTTATCGGAGAAACTTGATTAAGCTTACTTGGATTGTCCAGTGCCGATT
TCCCAAACATAAGCTTGCTTATTCCCTTGGGTTGTGTCTGTACAGCACGTTTGAGTATAG
TCTCTACCACATCCTGTTTAGTGTTCTTACTAGAATCAACCTTCTGATGAGAGGAATTAT
TCAAGTTCAATTTCTTCTCAGAATTTGTACTCTTTAGGAGGGATGAAAACTTCAACTCGG
GTTTGGAAACATTTGTTGTGCTTGGGGAACCTTCCGTGAGTGGCATCTCGTGTGAAAACA
AACAGTCGGGGCCTCTGCTGCAAAATCCGTTGGACAAATAATTGTTGCAGGGATACTTGG
ACAGTTGATGATCAAATGGACAGTCATCGCCCTTCATGCATGAGTGACGAGCAAAATGAC
AACATGCCTTGGATTTTGTCAAGGGTATTGTATCATGTGAAAATTTGCACTTGTCACCCT
CTTGGCATCTTCCCTTCATATAATGACGGCAATATGTCACTGTTTTTGGTTTCAATACTG
GTTGGATTTTTAACCTTTTAACACCAAGACGCCTATTCTTTTCTGCTCGTTTGATTCTTT
CCTTTTGCTTTTTCTTTGCTTTGTTTTCCTTGGTCGAAGGACCCCGCTTTTTCTTTTTGC
GAACACCAGCATCCTTTTCAGTGGATAAAGTGCATTGATTTTCGGTAACATTTTCCCTTG
AGATTTTTCCAGGCACTGCTGGATGGTTGAACTCCTCAATAGCTCTAGCAGTTTGCTTCT
CGTTTCTTACAGTTTCTATTATAGAGTCAAACCCATGTGCCAGTTTAGCCTCACCATTTT
TCCCAAAAGCAGCAATTTCTGACTTACACTCCATCTCTGGCATACTACTTTCTCTGAATT
TTAATTCTACTTCCTTACCCACATTATCAATTGTCTCCACAAAATTCTTATTAGATTTGG
TGGTATCTTCCTGATTTGCCACTTTCTGTTTCTTACAAGTTAATTGTTCATCATTAATAG
TGGCTTCAGAATTTTGCTCCTCATCCACATTCTTCTTTTCTAATGATACAGCATCTTCAA
ACAACAAATCCATTGATTGGTCATAAACCCCAAAGTCCCCTGAGATTTCTCCTTCTTCAA
TCTCTTCATCATCAGTTACACGAAGAAGAGAATTTAACCCACCACAATCAGATACCCATT
TCTCCAATTCCATCAGCTGCATTTCGTTCACTTCTTCCAACACATTCCTCTCCACAAATG
AACTTCCATGTTCATTATTCTCATCCAATCTTGACGATTCAGCATAAATATCTACATCTA
AAGACAAATCAAGAGCTTCAGTGACCTTACAACTATAGTTTTCCTTGTCTACATTTCCTG
ATTCCTCCATACAAATTTCTTGGGGACTGCTTTGGCCTTCTTGGTTATCTATCAAAGAGA
TACATGGTCCAACTCATCTGTTTCCATTCTGTCCTCATTAACACATTCATCGCTACCAAG
AAGTGTTGAATTCAAAGCACCCCTCTGAATTGACAATATTTCAGACTCCATACTGATAGG
ACCAACTGGTTCACCACACACTTCTCCTTGGGTCGCTTGCCCCAATTCATTCTCAACACT
GTCTTGTTTTGGAGGCCCCTGCGGATGGGAATGAGAAGTATGAGAGTCGGCATGGCAATG
AGATCTTCTGCGATGAGGAGGGAAAGGAAAGAGAGAATCTGAGTGGTTTAGGGTTTCCAA
GTGTGATTGCTCCATTCATTAATTTCAAAAATCACCTTCGAATTCGGGAACCGTATCTAT
ATATATATATTATTCAAAGATGAATGAGTTGAGAGATAGAAATAGGGTGAAGACCAATTT
CAAAAACAAAACAAAAAAA
>TeaL_10009
TACTGCTTTCCTTATTGAAGTTGGAGCTGACATCAGGAGGACAATCCATCTTAATTCTAG
ACTCATACTCAGCTGCAAAAGCTAACGTTGACATGAGTGCCTTCTGTGCTGAGTTCCTCA
TGTTTGAAAGACGTTCCTTCTGAGCTGCATTTGGCATATTTGACCAGAGTGCCTTCAGCG
CTGAACTTGGTGTGTCTTTACCATGCTCATCTGTCAATTGATCCACAGATTGACCTAAAG
GAAGTGAAGAAGATAGTTGCTTCCATGATTTTGAACTGGGGATCTGACGTTTAGGTGCAG
TTTCTCTCTCTTGAACAGATGACACAACATCATTGTCCTTAGGATGATCTAATGGAGCTT
TGCCAAACGAAAGAAAGTTTATTCCTTGGGGTGGCATAGTAGGTGTTCTCTTCGGCATCT
CACTCCAGATGGGTATCACGTCTCTTGCGATTTGAGCCGTCTGATTGCCAATTTTGAGTC
CAACATCCTTCTTTGGAGATGAGGCAGCTTGCTTATCCTTGTTAGAATCACCAAAGGAAG
TTGATTTTGGAATACCACAATCCTTTAAAGGAGCTTTGCCAAATGACAGGAAGTTTATTC
CCTTTGATTCCACTGCAGCTGTCTTCTTTGTAATCTCATTTGAGTTTTGCGCCATATCCA
GTGTACCACGGATCATCGGAAGACCAACTTTGACACCACCAACACCTGTTATTGGAGATG
ATCCGACTTGATTAAGCTTACTTGGATTGTCCAGTGCCAATTTCCCAAACATAAGCTTGC
TTATTCTCTTGGGTTGTGTCTGTACAGCACGTTTGAGTATAGTCTCTACCACATTCTGTT
TAGTGTTTTTACTAGAATCAACCTTCTGATGAAAGGAATTATTCAAGTTCAATTGCTTCT
CAGAATTTGTACCCCTTAGCAGGGATGAGAACTTCAACTCAGGTTTGGAAGCATTTGTAG
TGCTTGGGGAACCTTCTGTGAGTGGCATCTCGTGTGAAAACATACAGTCAGGGCCTCTGC
TGCAAAAACCGTTGGACAAATAATTGTTGCAGGGATACTTGGAGAGTTGATGATCAAATG
GACAGTCGTCGCCTTTCATGCATGAGTGACGCGCAAAATGACAACATGCCTTGGATTTTG
TCAAGGGTATTGTATCATGTGAAAATTTGCACTTGCCACCCTCTTGGCATCTTCCCTTCA
TATAATGACGGCAATATGATACTGTTTTTGGTTTCAATATTGGTTGGATTTTTAACCTTT
TAACACCAAGACGTCTATTCTTTTCTGCTCGTTTGATTCTTTCCTTTTGCTTTTTCTTTG
CTTTGTTTTCCTTGGTTTTAGGACCCCGCTTTTTCTCTTTGCGAACACCAGCATCCTGTT
ATAGATAACTAAGTTCATACCAGATCAAATATATATAGACCAAATGTAACCACAAAAAAG
AGGGTTATATATCTAACAGATGTCGCATAATGATTCAGAAAACAATTACTATAGCCTAGG
CAGAGAATCATAGCCACAACCATTGTTGCACTCAAATAAAAATCAGATCAAAGTTGAGAA
CTCATAAAAAAAATCTTATTTTTGGTTAAAGAAATATAAATCTAAGCAATATAAACTCAA
TTCAACAATCTATGGTGCTCAAAAAACTAGTACTAATCTTTTTGGGTTGTGTGAGTAAAA
GCATATATAAAGATTCGAGGTATTTTATTTTTCAAAATATTCACTAAAGTCTCATTGCAG
CAGATGTATATGTGATCGTAAGCACAATAGGGAGTTAGTTAGCCATCTTCTTATTCATTT
GGAGGTGGAGTAGGATTTATAGTCTTTGCTCCTCCTTATATTTGGTGTGGAATAGGTGTT
TCCTGTAAGGGTGAGGAAGTTCTTCACTCTTGGAGAGGTGCTTGAGTGGGGAGGAGGAAA
GCCTGGTGGTTGGTTCCTTTTGCATTAATGTGGTCAGTGTGGGACAAACAGAATAGAAGA
TTTTTTTATGGAAAGGAATACCCTATTTAGATTAGTTTTTAAAAAATAGATTATTGTATT
TTTTCTTTGAACTTTTCGGGGATTGTCAATCCGTCCTTCAGCCAACTTTTGGGATTTTAC
AGAGGGCTTTGAATAGATTTTGTTGTATAGATGAAATCTATGATGCACGGGCACGGACAC
GGACACAGGACAAGGGACACGAACACAAATATGCAAATTTTCAAAAAGCAGAGGACACGA
CACGCTAATAACATGCTCAATATGTGTAATTTTATTTATTTATTATGTCTAAAA
>TeaL_10010
ATACCTTCACTAGGATAAAGAAAATCAAGTTCCACAACCTGATCAGAAAATCCTGCTCCA
CGAGACATGACAATTGCCCATCTACTTCCTGCAGTAGCCATGGCAGTTACATAGAATCCT
TCCCTCCATTTTTTATTTATCCACTTGAATGGAAATGACTCGCTCACTTTATAGGATTGC
TGTAAATACTGGGTACCCTTGGACATCACCACCAATGAGCTCCCATTAGTAGCCCCTGCT
ATAGCGCTAATATAATAGTTCTTCTCCCATTGTTCCATTATCCATTCCTTGTGAAGAAAA
TAGGGAGAGAGCTCATAAACTTGAGAACTGAAGCCAGTGCCTGCATCCATGATCAAGGCC
CACAGGTTTGAACAAGATGCCACACTGCTGATGAATAACCCATCTTCATTTCCTTTCTCA
ATATGCTGGGAAAGCCTCACATCTGCCACATTATAGTGATATCTTTGCTTCATAGGCCGG
CGAGCGTTGTAAACACTAATCCATTGTGTTGCAGGCATTCCCATTCTTACCTTCTTCTTC
GGTTGTTCATCATCTTCCTCTTCCATTGTTAATCTTCCTCTTTTATGTCCAACTTGAAAT
ATAAGCTTTTGAGCTCCATCAGTGTTGATGGGTCTGATATCTGGATTTGGACCAACTATC
CCGTCAAAGAGGGAGATGTATTTTGCATAGTTAGGTTCCTCATCAAACTTCAAGTTCACC
ACATACTCTACAAACTGTCTAAAAGGAGCAGGACAAAAGCAACAGAGAGTTTCTGGAGAA
GTTGCCATCTTCTTCTTGCATACAAGGAACCCTTTGTTCTCCCCCTGATATCCTTGCCAA
GGCAGTCGGCCTCGGAGAAGAAAAATGAGAGTGTAAGCAAGAGACTCCAAATCATCTCTC
CTGCTCCCAGTTCTTCCAAGATGAGCATGCACACTTGCATAGCGCACCGTTCCCCTAAAA
ACATCTGGCCGTTGATCATAATCAACATGTAGACCAGTAGAACCATCACGCCACCTGGTT
GCCAATCCAAGGTCAACAAGAAACAGTTTTTTCTCATCAGGTGTCCCTGGCGGACCAAGC
AAAAAGTTCTCAGGCTTTACATCTCCATGCACATATCCTCTGGAGTGCATCTTCTCTAAT
ATAGAGATTGCTTCAATGGCAATGCAGGCAACCATTTCAATGGACATCGCGTGGGAGTTG
TTATTCCAAACATCCCATAAACTAGGTCCAAGCATATCCATCACCATTATATAGTAATCT
CCTTGTCGACCCTTGTAATGTGCTCGTGGCACACCATGACTGCCACCAAGTGAGTTGTAA
ACTTGCCACTCATAGGGCGGTCCATAATTACATCCCTTACTGCTTCTATGCTCAAATTTC
AAGGCTACCTCTATAGCACCTGGGCCAGTTCTTTCATTTGGATTTGGAGCATTAATGCGG
CGACCAACATATACCTGTCCAAAACCTCCTTTTCCAAGTTTCTTATCAATTCTGTATGGT
GGGGAACCACCAACCTGAACCCTCTCAGGGAGTGGAGCAGTGCTTCCTTCATCTTCAGCA
GGCAAGCCCTTATCGCCGCTCCGGCCACCACTATCAAGATCACAAGTATGAGGTACCAAT
ATCCTCATTGGAAATCATATTTTTTCTTCACTATAATCTTGCTTGCTTGTTTTGGAAGCT
TAGTAAAATATAAACATCAAATTCTTTCGTGCTCTACAATACAAATGTACAAATGTAACC
ATGGTTATCTGGAAATAATTTTAAGTGAAACCATGCTTATCAACAATCTCCTTTTTAACA
AACGGAAAGCATTCTACATTGGTACTGAACAAACTAAAGTACAATAGTTTAATTACAATC
TGTCAAGCATATGTCTTGAAACCATGCTTATCAACAATCTCATTTTTAACAAGAAAAAAA
AAGCATTCTACATTATATTGAACTAAATGAAGTACAGCTTGATTAGAATCTATTCAGCAC
ATATCTTGCTTTCAAATTTCAATAGCAAAACTATCTTTAGCTTTTAAGATCAAGTAAAGT
GGTTCTATGCTACTTGCTAAATTTGTTTTATTCTTTCCAAGTAGCATCTCTTCAAGCTAA
ATAAACAATAACAAGGAGCTCCATCAAAGTACAAAATGAGAAATCCCCACATTCAAAATA
ACAAACATCTTCAGCTTCTCTTCCAACTCCAAAATAACATTTAAAGAAAATACTTTGCAA
AATTTTTAAACCCTTCAATCATAACATTTTAGTTAATTAAAACTCAAAAACCCAAAATTC
CGCATTCAACTAAAACAGTTCAACTCAACTCCACAACCCTTAATCCCAATTACTTGGGAA
CCTAAATAAAAACAGT
>TeaL_10011
GTATCGTATCGGAACCGTATCCGTATCAGTATCCGTATCCGTGCTTCCTAGACAAGCAGT
ATTGTTCATCCTACATGCCAGTCATCACGATAGCATATTCTCAATAATTTTAAAGATTTC
TGTAGATGACTACAAACTTTATCCAGCAAACAAAAAAATCAGCAAAAGAAACAAGACAAG
CTTTTGGCTAAAGTTGAAAAAAGGATCATGTGTAAAAGTCATAGGCTTATAAATCTAAAA
TGCAATTAGTTACGCAAAACACTCTAGAAGTGATGTTCTATTTCAGCTTCTCAATGCTGG
AAGGTGGGTAGATTTTTTGTGGGATAGGGGAAGGAAAAATAAAAATATATATGAACATGC
ATGTGTTAACAATTTTCCAGACCCGTCAAATTTCTCAAGATTCCATACTGGCCGTGGTCA
AACTCTTCAAAAAAAAAAAAAAATTAGGAGCATGTTATTGACCACCCAAGCATTGGTAAA
TACCTTCAGAAGTCAATATAACACCCAAATACTAGTATCTTAGAATTGGAAAATCTGTAT
TACCAATCAAATACTAGGTCTTCAAAGTTCAACTTAATCTACAAAACCATTATGTTAGGT
TACAAAGCTCAAGAAAAATAATAATCTTACTAAAGGATCTCCAATACACCATCAATTGGG
CCCAAATATATGCAATCTCTACATCCATGTTGTAAATGGTTACAGCTGAGCAGACTGGAG
TGTGGCTTTCTAGGAAGAGAGCCTACTGACACAAGACCACCAGAGGTAAGAGTAGAGGCA
GCCCTAGGGGGGAGAGAGAGAATGGTAGTGGAGAACCTACAGTGGCAAGTATGTTAAACC
TGAAAGATTGTATCGGATTAGGTGCGGTGCATGTTTATATGCTTAGTCACAAGTTCTGAT
TAACATTCCTTGGCTTCTTGTGGTGGTCACTGGTCTCTTTCTATAAGACTGGTCAGGGTG
AAGCCAGTTCCACTCAAGAGAGGAGACATGGGTACCTTGATGAACCCTCAACCCCAGCCT
CCAAGCTGCAAGTCATCTGGTAATCCAGCGATAGGTCTCTAAGTGTCCCATTTATTGAGG
GACAAACCTCCTGGGGGTTCCAGCCCTGCTCTCGACCTAGGCTAGCATGGCAGCATCAAT
GTCCTCTTTGGTAGAGCAGTACTCGAAGTGCATGCTCAATGTGGGAGGCACTCCACCCAA
TAGAGGCAAGATAGAACATGAGCCATAAAGAAAGGGTGCACTCACCGAAGAGTGAACGCG
TCTAGCTCTTGGAGATTGACACTGGGATCAGGGGACAGACTCAACAAGGGGCTGCTTGCC
TAGCCAAGAGTGTCTTTCAAGGAGGTGGCACGTTCAGGCAGAGATATGCTTGGCCCAATC
AAGCGATGCCTTGAGAGCACCAAGAGATGCCTAGGTCACTTTGCTTAGGATCAAAAGCTT
GGGAACTGCATAATCTATCCCAAGATGTCTTTACTCAACCCCAAAGTGGAGCATAATGTT
GGTCTACATCTCCTCAGGAGCCTAACCTGTGGAGTCAACACCATTGGACATGTTTCCACA
AAGTAGAAGTAAAATGTTTCCACAAATATCTAATCATCAAAGCTCAATTCTCAAACAAGT
GCTGTAGATTTTTCTCTTTCTTTCCAAATAAGTTAAAGATGTCATTCCACTGACACAAAT
CTGTCCCACTGTACAAATTATTCAAGAAATGTCCACTTCATGAGATGCCTAATATGCAAA
TATCAGTTACAAATATAATAGCAAGATCCTTTAGAATACTAGAGTCACCTATTAATTAAT
AATGGCTGACATACCTAAATCTTTCTTTGCTTGTTCTG
>TeaL_10012
TTGTCGCCTTCACAATCTCATGAGAGACTTATGCTTGTTGAAGGCTAAAGAGGAGAATTT
TCTCGAGATTGTTCACATTAAAGCGTTTGGTCATCAGCTCTCGTGGGTAGATCCTGCATC
ATCTTCTTCATCATCTTCTTCATCATCATCATTAACAACAATTCGCAGACTTGCCATGTA
CTATTTGGGTGACCGTGATGCCAACTCTATAGAAAGCAGAAATGTTATTCCCCTATCTGG
ACATGAAATGAAGAATCACCACCATGCACGATCATGCCAATTTTACTCTTTTGGCAATGA
ATTGGAAAGTTCTGGTTGGCAAAAATTAAAATTACTCTTCAAGGGCCTCACATTGATTGC
AGTTTTAGACCTTGAAAGAATTACTATATTTGGGAAAGGAAAAAAGTTTCCGAGAGCAAT
AGGAAACCTAATTTACTTGAGGTATTTAAGTATAAGAGAATCTGATACTATTACAAGTTT
GCCTTCCTCTATAGGCAACTTGGGATTCCTCCAAACCCTAGATTTAAGGAGATGGAGCAT
CAGCAGTTTAAGAATACCTAATGTCTTGTGGAGGTTGAAACAATTGAGACATCTATATCT
TCCTTCTCGAATCAAGTTGGCTGGAACAAATAAATTGCGGTTGGATAGTTTAA
>TeaL_10013
TTCTATTCTTCCAAACACAGCGTAATTTTCCTTGCACCCAAACAACCCCCCTCCACCTCC
TCTATGGACGAGACGCTGCTCTACACCAAGCTCTGAAAACCCTAAAATACCATCACCCTA
AACCCCCCTCCCATGGACTCCCGCCGTGTTCCCCGCACTGTCATCGACCCCAAAGTCCGC
CAGGTAGGGTTCTTCGCCCCCGGAGGCCCACCTACCCGGTCCCACTCCACCCCACCTGAC
CCATCCTCATCTTCCCCTCCGGTCTCCGACCTCTCTCCCTCCGGTAACACTCTCTCTCCG
GTCATGATCCCCCCTCCTCGCCACCTCTCCGACCTCTCCCGTCAGGTTCCTTTCCCTACG
GTTCCCCTCTCTCCCCTCCGTCGTCCCTCCGCCTGCGAGTCTATACCCGCCGGCAGCTAC
AACCCCTCCGAATTCGCCTCCCTTACGGCGCCGTTTGGAGAAATCTCAGAGGACTCACCG
TCACCGAGATTTCCTCACAGAAGCAATTCTGGAAAATTCGCTTCCTCGCTCCCTAGTGGC
GGCATCGATTTCGCAGCTGCCAAGGCCAATAATTTTCCGGCGAGTTGTTTGACGACGGTG
TCGGTGGTCAACATGCCTCCCGGTATATCTGCGTTCCCTGATAAAAAGGATTCAAAAGCT
TCATTTGCAGAAAAAGATGGTGGGCCATCAGTTGAAATGCAAAACGAACGATCTGTGAAT
TCAAAGTCACTAAAAGAAAAAACCTCCAAGGCTGAAAGACGTGCCCTTCAAGAGGCTCAA
CGAGCTGCTAAAGCTGCTGCAAAAGCTGAAGGAAGTAAGGCACCTGTGGCTGCTTCTGCG
GTAGTGAATGCAGTGAATGTAAAGCCAGCTAAATCTGCAAAGGCTCCTCCTCCACAAAAG
AATAACAGTTCTCCAGTTGTAGCTCCTGAGAAAAAAGGAGGTGATCGTGCACCAGACAAA
GACAGGAAGAAAGATGTCCCCCATCCACGCTTGCAATTTGATGATAAGAGTCGTGTGGAA
AAGGCCAAAAAGCGGGCAGTCGTTAAACAAACTGAAGCTAGGAACAGAGTTGAACTGTTT
AGGCATTTGCCTCAATATGAGCATGGAACACGGCTACCTGATCTTGAATCAAAGTTCTTT
CAACTTGATCCAGTCCATCCCTCCATTTACAAGGTTGGATTAAGGTATTTAGCTGGGCAA
ATATCTGGTGGCAATGCTCGTTGTATTGCAATGCTTCAAGCATTCCAGGAGTCAATTAAA
GACTATTCAACGCCACCCGAAAAGGCTCTTGTTAGAGACTTAACTGCAAAAGTTAACTGT
TATGTTTCATTTCTTATTGAATGCAGACCCCTTTCAATCAGCATGGGGAATGCAATTAGG
TTTCTTAAGACTAGAATTGCCCAATTACCTTTGACTCTCTCTGAATCAGAAGCAAAAGGA
ATGCTTCTATCAGATATTGATCATTTTATAAATGAGAAGATAATTCTAGCAGATAAGGTG
ATAGTCAGGCATGCTGTAACAAAAATCAGGGATGGGGATGTTCTTCTCACATATGGGTCA
TCCTCTGCTGTGGAAATGATTCTATTATATGCCCATGAGCTTGGTAAACAGTTCCGTGTT
GTGGTGGTTGATTCGCGTCCAAAGCTTGAAGGGCGACTATTACTTCATAGGTTGATGGGA
AAGGGTCTGAGCTGTACATACACTCACATAAATGCTGTTTCTTATATCATGCACGAAGTC
ACTCGAGTTCTTTTGGGGGCTTCCTCGGTATTGTCTAATGGAACAGTTTACTCGAGGGTT
GGGACTGCATGTGTTGCCATGGTTGCTCATGAATACCATGTTCCAGTCTTAGTATGTTGT
GAAGCGTATAAATTTCATGAGTCCGTGCAACTTGATTCAATTTGCGCTAATGAACTTGGT
GATCCGGATGCCATTTCAACGGTTTTTGGTAGAAAGGAAATTAACCATTTGGATGATTGG
GCTACTAATGAAAATCTTCAGCTTCTGAATCTGATTTATGATGCAACTCCTTCAGATTAT
GTCTCGATGATTATCACAGATTATGGCATGGTCCCACCAACAAGTGTTCCCGTCATTGTT
CGAGAATATCGGAAGGAACACTTGTGGATATAGAGGTTTCATTCATGAATCATGGAGGAT
TCTTAAATTTTTTCCATGCTTGGACGAATATCGCATTGGTACTCTGGCAGATGGGAACTG
AACAATGGGATCTTCTAGAATAATGCTTATATGGCCCAGTCAATTCTCTATTATTTTGGA
TTCTTATTTTTCACCCGACTCAGTGAAGAGTGCAATTTACACGCCTCTCCGAGCAGTTTT
AGGATTGCATTTTTGATGTTGTGGTTGGCCTCTTTTTCTTCACCTATGTCACAATGACAA
TTTCTTGAGCAAATTTGACAATTTTCTTTGTTTCAAGGTTTCTGATTTTAGACAGTAGAT
ACTTTTTGACATTATTAGCTATCTTTCTTTTCCTTTTTTTTTATTTGAAAATAATCCATT
>TeaL_10014
GCATGCATGTGTAGAACCCATCATATATAATAAAAAGTGAGAGTTACCATGCTACATAAG
AATCGATATAAAAGATGAAATTTTTTGATAAACTACTTTGGCCAACCGTAACATTATTAT
GATAATAATTCTTTAAAAAAAAATAAACAAATAATTAAAAAAAAAAAAAAATAAAATTTA
TTATAAAAAAATTTGGCCAAACGTAACATTATTATTATAAAAATTCTTTAAAAAAAAAAA
ACAAATAATTAAAAAAAAAACACCATCATAATTAAATGTTACAACATCAGCATTAAAGTC
GCCTTCACACCATTGCACATATTTCAAGTAAGTTTCAAAAGGAAAGGCAATTATGGAAGA
AAAAAAGAGAGCCACAGTTACCGTGAGGCTTGGGTATATTAATTGACTAAAGATACTCAC
CAAACTAAAAAAGTAAAAGAGCATTATGGGCAAAACTTGACAAAAAAGAAGCCACCAGCG
AACAATGAAAACACTGTTCAAAAGCTTCAATTTCCTTTTATTATAGTGTATAGATATATG
CATATGACCGACCAATCAAGCAAAAAAACGATATATGTCACAAGGATCTTTCATATTATA
GAGATCCTAAAGCCCCCTATTTGCATAAATTCAAGATCCTTAAAATCTTCAAACATTTTA
CCAACACCTCCATCATGATAAAGCGTAAAATTATGGCCAGTGACCACAATGACATATTCA
GTTCAACTCCACCCAATTCTAATGATATATCCAAATTTAATGGCCAAACTTCTTTATGAT
GAGCTTAAACCAAACCACTCATATTAAACCCAATAGCAGATGTACTGCCTCTGTCCCAAT
TTGTTAGTCCCTTTTGGAGATTCTAACTTTTTAAGGAGGCGTAAAATCATTACACTTAAA
TATAAATTTCAAAAT
>TeaL_10015
GTATGTTAGTTTCTTTTTTTTTTTTGCCACACTTATTTTGGCCCCTCTTAAAAACAAATT
TCTGGCTTCGTCCACATTGATAATCCATATGTTGATATGTCTGATGATATATAGTGCTTG
ATATTGTGCTTGTGTCTTGTATTTGAAATTTTGAAGACTGTTCAAGTTATTTGACAGTTT
GTTGCTGTCTGGCTGATCACTGAACTTTCTGGCTGCATTTTTTTTACGTAGTTTATTGTA
CCAGAACCTTTTTTATGTTTATTTATTTGATTTATTTTCTTGGTTTCCATTTTTTTTCAG
TTGAATTTAACATTCTCTGACGTTTTTATTTTATTTTATTGTAGGTTATTGAATTTGTAA
GGAGAT
>TeaL_10016
ATTTTGATTAATTTCTAATCTAATCAAAAGGTACCAAATTTTTTATAGGATTTTTATTTA
TTTATAGCTTGACTTGACTTGAAAAAAAGGTCCAAAAGTCACGAAATTTGTGTTTCCTGG
TGCGTCGTCTGCAAGCAGAATAGTACATAGAAATTTTCTTTTCTTTTCATTTCTTCTACA
TTTTCGTGTTGTGCCTCCTCTCCTCCTCTGCAATCACAATAATAATAGAGCCACCGATTC
TCCGGGTTGACTCGGGTGAGCAACAAAAAAAGAAGTCATGAACGGCGAAGAGGGAGCTCC
AAGGGAGGACCCGTTACTAGTGAAGTACAACGCTAACGATCTCCGAATCGCTTCCGAGTT
TCTCTCCATTTGGCTCCCTTTTCTCTCCCGAGGTCTCTGCCTCCACTGCTCTCACACCCT
CTCCGCTCGTATTCGATCCCTGCCCTCAGAAGTTGATGAAGCTGTGGAACCACCCTTAAA
ACAAGAAGAGAATTTAACACTTTCAACTCTGGACAACTTGGACCCAAATACAAATTCACT
GGGTAAAGGGAAGGTTCCCTCTGATATGAATGATACAGCAGATACAAGTTCACTCGGGAG
TTGGAAAGATGGGGCGGAAAATGATTGGTCAGAACATGTTACCGAGGCCTTGACAAGCGA
AACAGTTGGATCACCAGCAGTGCCTGTTGAGAGCCCGAGGGTGCAGATGTCGTGGGCTGA
CATGGCAGAGGAAGATGAACTTGAGGAGTATGAAGAGACTCAAGTAAGTTTGCAGACAGT
TAATGGGCATGCTCTGTCCAGAGAGGAATCAGTGGCAGTGAAGGTTCGGCAGAGGGAGTA
CATTCGGTTCAGTAGTGTGGATAGGAAGAAGGATTTTATTTGTTTGGAGAGAGTTCAGGG
AAAAATTGTTAACATCCTAAAGGGGCTGGAGCTTCACACTGGTGTTTTCAATGATGCAGA
GCAGAAGAAGATTGTTGATTATGTGTACAAGCTTCAGGAGATGGGAAAGAAAGGTGAATT
GAAAGAGCGCACTTACACTGCACCCCAGAAGTGGATGAAGGGCAAGGGGCGTGTGACTAT
TCAATTTGGTTGCTGTTACAATTATGCGACAGATAAAAATGGTAATCCGCCAGGCATCCT
TCAGAATATAACTGTAGATCCTATACCTCTTCTTTTTAAGATGATCATCAGGAGGCTTGT
GAGATGGCATGTTCTTCCTCCAACTTGTGTACCTGACAGTTGCATAGTCAACATTTACGA
AGAAGGGGACTGCATACCTCCTCACATTGACAACCATGATTTTGTTCGACCTTTTTGTAC
CGTTTCATTTCTTAGTGAGTGCGATTTACTGTTTGGATCAGACTTGAAGGTTGTGGATGC
TGGTGAGTTCAGTGGTTGTATTGCAATTCCCCTGCCTATTGGATCTGTCTTTGTTTTAAA
TGGAAATGGCGCTGATGTGGCTAAGCATTGTGTGCCAGCAGTTCCTACAAAAAGGATATC
AATTACTTTCAGGAAAATGGATGAATCAAAACGACCTATTGGATTTGTTCCTGAACCTGA
TTTGCAAGGACTTCAACCAATATCTTATGAAACTGATAGATCAAAAAGGCCGACTCTGTC
AAAATCAAAGCGTTCTGTGAACAGGCAGCCAGCCAGAAGAGAGGATAGCAGAGACAAAGC
AAGGAGATCTGCAGGGAGAGGCAACAACTATTTGAACCCTCCAATCTCACTTCAGATTCA
ATGTGGGCCTTCTAATAGGCGGACAGTTAGGGTCAACTGGGATGCTTGATGGTATCAGTG
TGGAAAGGGCTGCTTTCTCTATCGTATTTATGTGCATATGGTTGTCCCGAGTCCCAACTG
CTATGTTAGTTCATTCTCAAGGCGAAGTATTATTGATATGTTTTTATCGAGTTGTATGTA
AAAGATCCAGGGTGAGTTGGAATTTGGAGAGGTGTGCACTGCTTGATGGATGCAATTGTG
AACTTTCTGTGTGTAGCTGGGATCCCTTGTAGCTCTGGACCGATTTTACATTCTGATGCA
TTGACAACGGATTGTGTGGCGGCGCCAGCTGATGCGTCATTTGATCAACTAGTTTAAAGG
ATTCGTGTCATTATGCGATTCCAATATAATTGTCTATTTGTACGAGCATTTTTCTTCTTT
GGTTGATGCTATTTCAAAGCTTTGTAAATTGTGAAATTTAATATAGTATAATGCGTGCAC
TTAACCAAATGATTAGACTATACAATTTGGATTTTATTGAATGAAACGGAATCTCTTATT
GTGAACTCTGTAGTCTGTAAATTACACAAGACCTTAAAAATTTGTGATGATTGGCATCTT
TTGCACTGCTGGATCTGCAAGCTCGGGAAGATGTCTATAAATTTGATGTTTTTTTATGAG
GCGGAAATGATCATATTAGCTTGTTCAGTCTTCTACATTTGATTTGTAATGAGGTTGATG
ATGTAGTTGCCGTCTAATTTCTAGGAATCAGTCTACATACATGGTATTAAACCATATGAA
AATATCACCTTGGGTGAAAATAATCGGTTAAGGGGGATGCCTTTTGTAGGTTTTATCATG
ATGACATGTACATTCTTGGTAAATATTTTTTTGGGTTTAATTTGTGTACGACCTATTCAA
TTTCTAGTTAAATTACTGTAGGAGATGTAATGGATACTAATGATACCATTAGGTTGAAAT
GCTTG
>TeaL_10017
TAGTTTATGCCAAACCAACCCTTATTATTCGTCTTTAAGATGGTAATTACCCAATTCCTT
GTACCAATTTACACAACTCAAAACATTCAGATCAAGGATCTAAAATATGGTGCAAATTTA
GAACCAGCAGGCTTGGAAGCAGAAGTTCAAAGTTCAGCAAAAGCAAAGCTTATAAGGAGA
CAGAGTGGATAACAAATTGCAAGTAAAAGATGGTATTCTGATACCCTTGCAAGGTTCTTT
CCTTCTGGTTAGGTTTCACAACAATATGAAAATGAGAGGGATGAAATTTTAAAATTGTAA
ATTTAGCAAGAAATTTATCGAGCAAACATAAACAGCGAGCCAAAATACGTAGTTTTGCAG
GTAATAAACAACTAAAACTATCAGCAGGCTCAATGATGGGGAAACAGATAGCAAAGTATT
TTGCAAGCCTACCAGAAGAAGAATCAACGACCCGGGCATCTCCAGCCAGTCCGGGAAATA
GCGAGGGAAGAAAAGCCTTAGTACAACTGCAATGAAAGTAACCCATTTCCCAAACTCTCC
TCTTAAGAAGTTGAACAAGACTGACGGAAGACTAAAGAAAATATAAGGAACTAAAAGTGA
AGTCAGCATGTTTGTTCTCCAGTTTGTTCGATCCAATATCAACAAGTAAATAGCAGCAAA
GGAGGAAACCCATTCGAGGAAGGAAGTGCCGAACCCTAGGCCACCGACCTTGGTGGCGTC
GTTAATGAGTCGCTTGGCGGCGATCTTCAGCTCATTCATGTCGGAAT
>TeaL_10018
ATGTTGTTTATGATATTAATGGTATGCATTGCAATAACTTTTTACCCCTTACGCAATTCA
CACAATGTGTACTTCCCTTCCATTACTACAATTAAAGAATTTTCTTTTGGTTCTATCTGG
ACGAAAGATATAATGTTTATTTTCTTTTGTATTTTAAGTTTCTTTTAATGAATGTCTTTG
GCATATCTTCAGGAAGAGAGGCAGAAGAGGTGGCGCCCATTTTGGATGCATTACCGAATC
TAGAACAGTAAGCTATGAATGGTCTAATCTCAAATATGATATCCAATTTCACAAGATATG
CAATTATGTCAGATGATGAGGGTGGATGGTGCTTTGGTATTTGTCATCAAGCATTTAGTT
TTGGTCTTCTTTTGGTTCTGCTTCTGGTTAAGAATCTAAAAAATTCTAAAAGAAATATTT
TCAAAATTTGAAGGGACAAAAGTACATCATACCTAGTAGAAAATGATCAAAGTGGATATC
ATTTTGAATTTTTCTGCAGTTAAAACACCTCTCAATCTTGTTGGCCTCTTTTCAGATGCA
CAAAAATATTTGAAAGTTAAATTGAGCAAGAAAAGCATAAGAGGTGAGATAAAGAAGCAT
CAATTTGCATGGTTTTGGCATCTCCAAAGGGCAGCATAATTAGTTCCATGGAAAAATATG
AGATCTATGATTGGGAGCACTGCCCTACGCTCAGACAGATTACTGAAATTGATGCTTTTC
TTTTTCCAATAGTAATTTAAAATTCTGCTGCATCTCAGGTACATATACTGCTCTTCCGCT
GGTGAATTTTCTCTCATTATGGGCCAATCTGTCAATTATTTTTGTTTTGTGAAAAACTGG
ATTGGTTGTTGCTCCGTCAAACGAAGGCATACTGGTCAACCCATCTGACGGCTAGCGATC
GGATTTACATGGGATTATGGTGCACCTTAGTTACACCTTGGCCGTGGTGTAAGATACTTG
TGATAAGTGTGTGTTTAGATTTTGGATTTGGGTAGAGATTTGTGTAGGGAAAGGAAATGT
GGAGGGAAATGTGAATGCAATAGAAGCTAATTTTATTTCAGATTTCCCTTTTCTTTTCTT
TTCCTTCNNNNNTTTCTTTTCCTACCGCAAATATTTACAAAAATCCATGATCCAAACACA
ACCTATGAGTCCATGATGGAATTACTCTTAAGGATAACACACTATATAAGATGGTCTGGT
CCCTACTCTCACATAACAAGCTTCTCAACCCTTTGTTCATAC
>TeaL_10019
TGAGGTTTGACTAGTATAATTTATCATAAATTTCTTTCTAACACGTATAGCTAGAATATT
TTTATTAAATTTCTTCCGACACTAGGCAAAAAAAATCCTTGATTAATTTCATTAGCACAG
TGCACTCATGAAATGATTGCTAACTTGAACATTTTTAAAACAAAAACATCAAAAACAGAA
CACCATCTCCTATTCAAATTATATATATTTTGCTAAGCAAGCAAAAGCAAAAGGATTCAG
ATCATCCCATTCAATTACATAGCAAAAGACTTAACATCGTGAAAGACTCAATAAGTCCAA
CATTCCAAGACTCAATAAGAAAGTGTGAGACGTACTAGTACTCAGGTGCCAACAACACGA
GGCTATTCACATATGGCAAGTACCTCCCCCCGAAATCCTGTCTCCTGCTAATGACTTCAA
CTTTCTGTTCTCTAAGATGATAAGAATACACCACCATCCCAACTAAAATCATCACAACAT
CGTCGTTGACACAAGCCAAAGCTCGACACTGATGATGAGTTAATCCTCCCTGGTCACGTT
CGATTTTCACAGCAATATTATGCTTCAGGCTCATCTCCATACCCGCATATATGGCTATTG
CATAGTCATTCCCTTTCTGATAACGTGCCTGAACATAACACAACTCCCCCTGCCTTTGAG
CCAAAACTCCACCCTCTCCGCTGACACAAGGGAGCGGCAAAATTCCACAAATTTCATTTT
TCATATCAAAGGCAAGTACATTACCTGATGAAGTTTCCCAATATACCATTCCCTTCATGT
AAAACCCACCTTTCAGCGTGGTCAATTCACCCAGTTCAATGCAGCTCGCAGTAGAGCATC
TCCAAGACCTTTTCTCTGAAGAGTAAATTTCAAAATAAACTATTGGGACGTCAATTAAAG
GGAAGGCACAAATGAGCTCGAAATGAGCTGCAATGTTGAGCTCCCAGGGTTCAAAGGCTA
GTACAATGGCCGGTTCAGACTGATGGTAGTAATTTGGCCTGGGAAGTACCCTCCATTCCT
TGTTCACTGGGTTGCAAATGTAGTAAACATTTTCTCCATCATGGCCTTGGCATAGAAGCA
ATCCATTGCAGGAGCTTCGAATTACAGTGGGTTCTGGCAAGAACTCGAGGGAGGTGCTAG
GAATCCCGTAAGCATGTTGATCGAGTGTTATGAAAGTGGGAGTGCAGTCGCCAGGCTGAC
AGAAGAATCCAGATACTTTTTGGAAAGAATAACTTTGCGCATGGGCTAGAAAGGGACTAC
TGATCCATTTATCCCAGTCCTTGGAAATGGTTCTGAACCTGATGAGCGATTTGGCAGGAA
GAAAAGGAAGGACATGGTTCTTCACAACATCTTTAATCTCTGTGTCCTTGCGCTTGACGT
GTGCAGGAAATTCAAACAGGGTGGGATTTACTTTCCCATAAGCAAGAACTCTGTCAAACT
GCAGTTCAATCTCTCATCATATCATAATACGATTTTTCAAACTACCCCACATGATCACAA
ATTTATTGTCCACTCGTACAGCTTTCTAACACAATCATAAGAGAAGCTTTTAGAAAAAAC
CAAGCTACAAAGCAACAGAAACATGAACAATTGAAAGTAATTAATTTAGTAAAAATGGTG
TGTGGACATGTCTTCAACTATTTAATCAAACATTTTGTTGCTTCAAAAACAGATTAAAAA
ACAGAGTAATGGTGCCAATTCTGACAAATGAGTTTCCTTCCCTTCAATGTAAACTTATAT
CCCTATAATTGTGAGATAACAAGAAGATGCTGACTTGTCAGTATGCAAGATTAAAAGTTA
ATTTCCATAGACACACAGAAAAAACCACTTGGTTGAAACATAATCTACATGAGAGATCTT
CGTTCAGCTAAGAGGCAACAAAGGGACAGGTACTAATAACTAATAACTTGTGTAATACAC
ACAGATATGACACAATCTATGCTAAATACAAAATGGTGCCATCATCAATAACAACAACAA
CAATATAAGCAGATTAACTCGACATATCTCGCTTAAGGGGTGGGTATTACAGAGAAATCC
ATGCCCATGAAGGTAAAATCCAAAGGTTGATCTCACAGGAAAGAGAAACAAATCAGATGG
CACAATACGATGCATCAATTTACAATGTCAGGCGTATGATCTCCAGACACAAGAGGCGAA
GAAATCTACATTAAAAAAATTACTTGAACGAAATAAACAAGCTCCCAAAAGGTCAGGCAT
TTCACAATTTAAACAAGCACTTAAAATAGTGGTAGACACAAGAAGGAAAGAATACTTAAT
TAAATGGTAATAGAATCGTCTAATATAAATTAGTGACTGAAGTTCTTTATCTCATATTAA
GCTGTATCCCCACCCATTTCAATGTCGTTGTCCTAGCAAGCAGGACAATAAACCCCCACC
ACACAATCACTTCAATTATAATAGGTGATGAATAGCACAATTACATCTAATATCAGAGAT
TACAAACAGAAGAAAGAGAAGCGCTCACAATTTCAGCTGTGGGATTAATTGTTTTAAACT
TATTTTAGGTTCTGTTTGCTTAATTATTAAGTGGGATGATATTTATTCTTCTATATTCCA
AACGACCAGGACATGTGTATCATTCCAAATGTCCTTTCACAATCTTGCTTCCACAAGGAC
CAAAACATGATCATTTTATTTCCACTTATTCTGAGATGCAGAAGGCTAACATTGACTCCA
TAAAATTGTCACCCACATCTAATTAAACTTTGGAAATTATATATATCTCAATTTAAAAAT
AAAAGTAAAAAAGTTTAGAAAGAATACCATGTCAGTCTCATCATCACTCGA
>TeaL_10020
TCGAAATCAACAGACTCTGACTTATTAGGCTGACTCGAGCCTGACTCTAACTCTACAAAC
TTGGTGGAGTCAAACTTACACTCAATACTCAATTCAGAACTCAGAATAAAACCATTCTCA
ATTTTGCTAGTCAAAGTGTGGACCAGCCACAACATTCAAAATAAATTGCTAGTCAAAGTG
TGGGCCAGCCACAACATTCAAAATAAAGCTCATGCAATCAACAGGTGGTCACTCCCCAAT
CACAGAGATGGTCGGATACCCCACAAGTTCTATTTATTTACAATGGTCGACTTTGTGGGA
TATTGGAGTTTTTTATTTTTTTTTATTTTTATTTTGTTTTTTGATTTTATGTTTTTGTCT
TTGTCTTTGTTTTTATTTTTTTTTTTTTGTTTTTGTTTTGCTAGTAATGATGATAAACTG
AAAATACTGAAACACTCATTCGAATTTGAGAACCACTGTATAGATCCAATA
>TeaL_10021
AGACATTATGACTCAGCAATGACAACAGACTTTTGACAACATACTCAAAAGAAAATGACA
AAGAGAACCTAGACAGGACAGAAATGTCTAGGTTAGCACTATCGAAATCAACAGACTCTG
ACTCATTAGGCTGACTCGAGCCTGACTCTAACTCTACAAACTTGGTGGAGTCAAACTTAG
ACTCAATACTCAATTCAGAACTCAGAATAAAACCAATCTCAATTTTGCTAGTCAAAGTGT
GGACCAGCCACAACATTCAAAATAAATTTCTAGTCAAAGTGTGGGCCAGCCACAACATTC
AAAATAAAGCTCGTGCAATCAACAGGTGGTCACTCCCCAATCACAGAGATGGTCGACTTT
GTGGGATATCGGCATTTTTTTTTTAACAATTTTTTTTTTGATTTTATGTTTTT
>TeaL_10022
TTGGCATTTTTGAAGAATGGAAGGTAGTGCAACTTCCGATTCATTTATCTAACAGTAGAA
ACCGGGTGATTTTGTTGATTGATTTTTAGTATGGATCTGAAACACAATTTATTGACACTT
GCACACACCTTGTTGGTTCTTAAAAAATGGCTATGGTACCTTTTTTTTAACTTCATTTTC
TTCACTAAATATAGAAAATCTTAATATTGGGTCAATGTTGTGCTTGACTAATTTCGTAAG
ACAATATCTGGATATGTGTATTTTGACTTTGTGAATTAAGCACCTTTTAATGAAGTTCTT
GTTTCCTATTGAACTAAAGAAATCAAATAATGTTGAACTTCTCCCTCTATCTCTCTCATG
CTTTGATACGCTTTCTTGGAGATGCAGAATTATACATTTTTTAATCATTTAGAGTTTGAA
GGCCTTTTTCACACTTGTACACAATATGCTTGTTCTGATGGTAGTCTCATTGCTTAAAAG
AGATTACAGTTTGAACACATCACAACCATTTGGCATTTTTGAAGAATGGAAGCATGACGT
GCCAAGAACAGCCTACAAAGGAGTAGTTGTTTTTCGATACCAAAGCCCAAAGCGTGTATT
CCTTGTTGGCCCAGAATCTCTCCAACATCTTGGGATTTAACACGCTTAGTAATGATTGAG
GTT
>TeaL_10023
ATTATTAGGGATTATTAGGGTTTCATTTATATATTTTGTAATTCTTTTGATTAATCAATA
TACACAAGTTTTGTCATCTGTTATCATTTACATCATCTAAGCTTAGAAAAGTTAGAATTT
TCTAGGTGTCTGCACATTTCTTCACTATTTTGGCTGGGACTATGGAGTCACTCAGTAATT
GTGGTCCTTCTATTTTGATCATCATATGTACACAAAATAGAATTGAGCAAATTATAGATT
TCAAAATCCTACATGTTTAGTGAACATATGCATAATAAATAAGTAACAAATAACTGATGT
TTTCATGGACAACGCCAGCATCAAATGCTATATTTTTTAACAAGTGTCGGTTAGGTGCAA
ATATGGCATCCTTTTTCTTTCGATAAAATTTATAAAAAGGACACTTGAAAAGGACGCCAC
TCACGTATGCATGCTATGAACTAGAATAAAACTAGAACCTTTTAACCCATACAGCCCTCA
ACACTCCATATGGTGTAAAAAAAAAAAAACTGTTCATGGATGGGTACAACTTTCCATTGA
TCCACATAAAAAGTAAATAAATAAATTCATAATCTACTCTGCATTATGTACTTTAGCCTC
TATGCCATCAAAGGTTTGCTAATTTCTTTATAGATGTCATTCTCTTTGGCATTGGAAACA
TGGATCAAGTATTTCATTACTTTATTTGTTCTAACAGAATAGTCATTGATTTTAGCTTTG
TATACTTCTAGTGTACTGGGGCTACACTCCTTTTGGAATTCTTGGTGAATTTACTTAGTG
AAATATCTAATGAAGGAAAAGCTGTTCTTATGTGTGAATGATGTTGCATGTGCATTTAAT
AAAGTTGTTGCTATTGTTTAATTTGTGGGCAGAGTTTTGCAAACTTGTTTGGTGGCTTTC
TTATCGAGTTTCAGGTGGTTTGATCATGTTTCAGAATCATTTGTTAAAGTGCCCCTCCTT
GGACCTGTCTCATATCTGACGCTAGCTGTCTCTCCATTCTGCATAGCATTTGCTGTTGTT
TGGGCTGTTTTTCGAAGTGTATCCTTTTCTTGGATAGGACAAGATATCCTTGGTATTGCT
TTGATAATCACAGTTCTCCAGATTATACGCGTTCCTAATCTGAAGGTTGGAACTGTTCTT
CTCAGTTGCGCTTTCTTGTATGACATTTTTTGGGAACCACTTATGCTACTTCTCCGTGGA
TGTTATCTCAGATTGCTATGAGCAGAAGTTTATTTTTTTGGCAATTTTGTGGCGCTATAA
ATTTCATTCTTAAGAATGTTGAAATTTTATAGTCAGCTTTTACGAAAATTAACAAGATCT
GTAGATCCAGCACTGCTCATACCGTTATCACTTACACGAATCACTTGTGAATATTGCCTT
TGAATGCATGATAGTGATGAAAATTTGGAAAGTAGTTTTGCTTTCTACGTCGTATTTGAA
TCTACAGAATTTGGTGGTTTAAACACAATTTCATGTAAATCAATTTGTACTAAGTGTTAG
TTTTTGAGAAGAGAAGAA
>TeaL_10024
ATGCGAGAAGTTGATATATCAGCTTGTTTGAAGGACCTTTTGTACAGTGGAGGAGACAAT
AACATGGCATTATGTCCTTTAACCCCATCACTCTCATTTGCAGTTAGGACAGTGTGAGGA
TAAGACCTCAAACTATCAGTTTGATCTAAATCATTTATAGCTGCAGGTGTTTTTGATGAC
CCAACATCCAGATTTTCAAGTGAGCCAGGTGACACTAGCTTAGTATGGGAAATCACAGCA
TCTTCTGAAAACTTCTCTTTACCACCATGAGAAGTAGAAGATAAAGTCGAATATTTCCCC
CCAACCAGGCCCCTGTCATCACTCCAGTCTGACTGAATCCTGTGGAAACGTTCAAAAACA
GGCAGCAAATCCTTCCGCTTTATCTCAACCTCGTGAACAGGAATCTTTTCAATCTCAATC
TCGTCGTCCCCAAGAAGACTCATCCTGAAGAAATGTATCTTGGACTTTTGCCAAATTGGT
ATCCTCCCAGACCGTATCTGCACCTCTGCATTAGAGAGATACCAATGAGAATGTTCATGT
GGCTTTACCAAATCTTTTTCCCCAGTATCATTATCTTCGTAGTCAAGAGTATCCATGACC
ATTGCTGCAGCTTTTTGTCCACAAGGAGCAATCCCATTAATGCATTCCTCTCTTTCAAGC
CAATCTACTCTTCGGCAGACATCCCACCATTGAACAGGTTCAGATTTCACACGTAACTCT
TCCTCTTGCATCTGCACCAACGAACCTGTCCCAGCTCTTGAAGCAGAGTCACCATGTTCT
CCCCCCATTGAAGGCAGAAGTTCATATTGAATTACGTTACCAGAAGGAGCATAAACCAAT
AGGTGCTCTAAAGTGTTGCCATTTGAAAGAGCAGGTTGCATATGGGAATGCACAGACCTG
TGAAAAATGGCGGCGACAACACCAGATGGCACAGAAATCTTTCCTGCTGCAGAAGATGCA
GCATTGCTGACTGTATTTAGCCATCCAGAATTACCAAGTCTTATCCTGCTAACCACGGAA
AGAGTTGCAGGTTGTGGAGGTGAATGAAAAGACAGTTGACTTATCATAAGAGTTGAAGAC
CAGTCTCACCACCAAAAGGGGATAGAACAAAAATATGGCAAGTTCCCCTGGATGAAACAA
TAGCTACCCACTGGCTGTATTGACTAAAACAAATGTCTTGAATCACAGCTGAAGTCATGC
CACGATGGAGCTTGTAAAGGTGCACATGAGAAGAACTCCAATCATAGCTTTGAGTTCCTG
ATCCATTTTGTGATGGCATGATCCGGAAGATATTTATATTGTGCCCATGTACAGAGGCAG
TAACCAGAAGGGTCCCACTTGGGTCGAAACATAGAGCCGATATAGGACTAGTATGAGCCC
TAAATTGCGACACAACTGCTTTAGACATAAAATCTCTTATAACAACC
>TeaL_10025
TTCCTCTTTATTTTCTTTTTTCTTTGAAGAACAAATATTGTTACACAGCACAGAGATATA
AAAAAAAAATAAAAAAAATATCTGTCCAGACAAATCATTCATATCATAAAATTTTAATAT
ACAACATGTACAAGAGAATTAGAAGGCGATGAAACCTGCATTTTCACTCCGGCAAACACT
AGGATCAGCCAAAGAATACGTGCTCAATCTTCCACCAATTAGTCAGTAGGATTTGGTTTT
CAGACAGCAATATATATAGCCTGCACTGCTGACAAGTACGATCACACCATGCCTCTGAGC
CCTAGCCACCGGCCTTTCTACAACAAATTGAGCACAAAATGTTGGCAGGCTGCATGAGAC
TCGTACACAGGAAGGCGGGGCAAATCAACCTTCTTCAGAGAAGGCAAATACACCTCCAAG
CAAGTCGTCATTGTCCCCATCTTCTTCAGATTTCTCCTTGTCGCAAGGACTATTGCTGCT
GTCAACATTAGTGACAACTTCCGTTAATTCAGGGCATTCATCATGACTCGACGCTTTACA
GTATCCCTCTTCAAAATATTGCCCAAAATCTAGTGGGTCACGCATATCTTCATGCACTGG
ACCCTCATCAAGAATATTCACAATCGAGTCAGAATGGTTAGAACTTGTATTTGAAACTTC
ACCAGTCACAACATTACTAGAAGACTGAACTTCTCTGGCTATAGTTCCTCCAGTAGAAAG
TGCACTGTTGTGTGGAGAAGATGTAGTATTTATGACATAATTTTCTTCCGCGGAAGAAAT
GGTGGTTGCATATAGTTCGCGAGAAGTTGATATGTCAGTTTTTTTGAAGGACCTTTGGAT
CAGTGGAGTCAATGCTAAAGTAGAATTCCGTCCTTCTACTCCATCGTTCTCATTTGCAGT
TACGACAATCTGAGGACAAGACCTCAAACTATCCACTCGATCTAAATCATGCACGGTTGC
AGGTGTTCTTGATGACCCAATGTGCGGGTTTTCAAGCGAGCGTGACACCCGCTTAGTATG
GGAAATTATAGCATCTTCTGAGAACTTCTCCCAACCACAGGGAAGAGAAGAAGATGAAGT
TGGATATTTCTGCCCAACGAGGTCACAGTGAGAATAAGATAATGTAAAACATTTACCTCC
AGCCAGACCACTGTCGTCACTCCAGTCTGATTGAATCCTGTGGAAACGATTAAAAACAGG
GAGTAAATCCTTCCGCTTTATCTCAACTTCGAGAACAGGAATCTTTTCAATCTTAATCTC
TCCACCAGTATCATCTTTACTGAGATTATGCTCTTCATCCCCCGAAACACTCATCTTAAA
GAAATATATCTTCGACATTTGCCAAATTGGTATTCTCCTAGACCTTAATTGCACCTCTGC
ATTAGAGAGATACCAACGAGCATGTTCATGTCGCTTTACCAAATCCTTTTCCACAGTATC
ATTATCTTGATAATCTAAAGTATCCATAACCATTGCTGCAGATTCTTGTCCACCAGTAGC
AATCCCATAAATGCTTTCCTCTCTCTCAGACCAATCTAATCTTCGACAGACATCCCACCA
TTTAACAGGTTCAAATTTCACACGTAACTCTTCCTCTTGCATCTGCACCAACGAACCTGT
CCTCGTTCTCGAAGGAGATTCACCTTGTTCTCCCCCCACTGAAGGCAGAAGTTCATATTG
AATTACATTACCAGAAGGAGTATAAACCAATAGGTGCTCCAAGGCATTGACATTTGAGAG
AGCTGGTCGCATATGGGGATGCACAGAACTGTGAAAAATGGCAGCAACACCACCAGATGG
CAAGGCAGCCTTCCCGGCTGCAGAAGATGCAGCATTGCTGACTGTATTTAGCCACCCAAA
AGTACCAAGTCTTATCCTGCTAACCACAGAGAGAGTGATAGGTTGTGGAGGTGAAGGACA
AGACTTCTGACTTATCATAAGAGATGAAGAAGACCACCACGGATGGGATAGGATAGGTAC
AAGGCTAGGGCCATCAACATGAGAGTTCTGTATTTGAAGACCAGTCTCACCACCAAAAGG
TGATAGAACAAAAATATGGCAAGTTCCCCTGGATGAAACAATAGCTACCCACTGGCTATA
TTGACTAAAACAAATGTCTTGAATCACAGCTGAAGTCATGCCACGACGGAGCTTGTAAAG
GTGCACATGAGAACTACTCCAATCATAGCTTTGAGATCCTGATCCATTTTGTGACGGCAT
GATACGGAAGATATTTATATTGTTCCCATGTATAGAGGCAGAAACTAGGAGAGTACCGCT
TGGGTCAAAGCATAGAGCAGAGATAGGACTAGTATGAGCCCTAAATTGTGACACAACATC
TCTAGACACATAATCTCGAATAACAACCGTCCCAGCAGTGTCAGTTTCAGTTGATTGTGA
TGTAGCTCTGCCAACTTTCCTGCCCGAATTTGATGATATGGGAGAACCAGAGCCATCAGG
AACAAGTTCATGATAATATTTATTTAAAGTTTTGTATCCCATGTCACCCAGATTCATTAA
TCCAGCAGCTAACTGCTTACTTGACTCCATTGCATATCGAGCCACCAGATTTCCACTGCC
AGGTGAGGTGGAAGGACTGACACCTGGAGAAGGGCTAAGACTATGGGGGCTTAGACGTCC
TGTGTTCGATGACAATGGGTTGTTGGAAGCATAAGCTAACCATCTGGGGCCCACAGCCAT
TGGGCCATAGCCATTATTAACTCCAACCAATCCTGGGCCTCCCAACTGAGGAACAGGATA
AGTAAGGACACTGAATTTACTTTCAAAAGTTAGTGCATCAAAGCAGTATATTTGTGCTGA
AAGACACACAGCCACTATTCGTGGACTGCATCTAACCATATGCACAGTTGAACGGAATCT
CAGAACATGAACATAATTGTGAGACTTTAATGAGTAAAATCGAACACCCATTGGAGAGTT
GAGTAGATTGTCCATTTGAGGTTCAATATAACCATCTCTGACCAAAACGTCTCTCCCATG
TTGCATGGGACCCGAGCTTCTTGTTTCATCACTTGCAACAACCAAAACCAAGGGATGTGA
TGTTCTAAATCCTTCACGGCCCTCAGACTTTTCAGGGATGGGCTGCATCTGTAAAAATGT
GACTGGATCATCACGCCTTGAAACCAATTCACTGAAATTAGAAGCATCTTCAACATCAAG
GACTTGAAAGCCATTGGAGTAACCAAGTAAGAGAACGCGCTTGGTAGAAGATGGACCCAG
CTCTAGTTTGTCGAAGGAAGCCCATAGAACCTGGTCCTTGTGTTGCTCGTCGGAGTCGCC
GGAGATCGATCCAGCGACGGAGGCTCCGGCGGAGCGAACGTTGGAAGAGACAGTCTTGAT
ACAAGAAGAAATGAACCTGAGAGAATGGGGGATGAAGCCATTGGTGGTGGTGTTTGGTTG
CTTGGTCCTGCTGCTTTCTAGGGTTTGCTTCATAATCAGAGTCCTCTAGAGGTTTCACCA
GTCACCGGGTAGTTACCGGCAATGAAAACTGCTCCACCACCACCACCACCACCGCCTCCG
CCTCCCTCCGCCGCCGACTGCCGCCGGTAAGTGACGATCAGATAGGGCATTTAAAAAAAT
GGGCCGCCGGAATCTGACACACGAAATGATTCCGGTGAGAAATTGGTGGATTGGTGTCGT
GTTATTGTTGTTGTTGGTGGTGGTGTTTGGGTTTGACCTTCACAGAGACAGTTCCTCTCT
CTCTCTCTCTCATTCTCCAAATGGGTACGCCGGAGACATCTCGGGAGCCTTGCCCAGACC
GCATCCTCGACGACGTCGGCGGCGCCTTCGGGATGGGAGCAGTCGGCGGCTCAGCCTTCC
ACTTTCTCAAGGGCATCTACAACTCTCCCAAAGGAGAGCGGCTCATCGGCGGCTCGCAAG
CCGTGCGAATGAACGCTCCTCGCATCGGCGGCAGCTTCGCCGTGTGGGGCGGACTGTTCT
CAGCCTGCGACTGCACCCTAGTGTACGTCCGCCAGAAAGAGGATCCATGGAACTCAATCA
TTTCCGGCGCCGCCACCGGAGGCCTCCTCCAGATGCGGCAGGGCCTCCGCGCCGCCTCCC
GCTCCGCCCTCGTCGGCGGCGTCCTCCTCGCCCTCATCGAAGGCGCCGGAATCATGCTCA
ACAAGGTCATGAGTGCTCAGCAGAACATGCCGATCATGATCGAAGATCCCTTGCCGAACA
CTACGCCTCAGCCCTCGGAATCGTCGACTTCGTCGTCGTCGTTGTTCGGAGGCTTGTTTG
GTCGAAAAAAGGAAGAATCGAAGCAGAGCGG
>TeaL_10026
CTTTTTGTTGGCATGGTATGATACAGCAGTTACATAAAGAAAAGAACTGAGCAATTTCTT
GTAATCCAATGCAAAGCAGGAAAACGTTCAAGTGTTCCAATTCTTCAGCCAAAGAATATA
AGGCATTCTCTGCCAGTTCTAACCTGCCTTAAAAGGATCAATATATTAACAGGAACAAGG
CAACAAAATTTTACAGCAACTTCAAAAGAAATGGGAAATTTTAGGAAGTTCAAGAGAGAA
CTTGGGATACATGCAGTCTTCACAAATAGAAAGGCAACTTCCTAAATTGCTTTTTCGACT
CATTTTATATTGTGCACAAATGGAAAACTGAATAGAGAGGGTGGCTCACAATCTCTCTTT
CTTAGAAAGAGATGAAACAGCTGCCTTGGGAAATAAAAAAAGAAGAGACTTTTACCTAAT
CTCATCATTCGTGGGCGTTCCAGAAGACAAAAGAAATCAAAAGCACCAACGAAACGACGA
TACATGGAAGGGCAAGGATTTTTTATTATAATATTC
>TeaL_10027
AAGGGATTTCTAGATTTTTCAATATGTATTTGAGTTAGTATTCTTTTCTTGTAACCAAGT
GTTGGTTTGGAAAGTTGTAAGCTCGTAGGGTATTTACTTTTGTTGTCAATATGTAATACT
TTTGTAATGAATATTTTAGTTAATGGAAAGATGTTTATTTCTTTTATATCTGTGCGTGTC
AAGATTGTTAGGTTTTATGTATTATTTTGAGGGCGTTACAAAACAAGGTTCATGTAAAGT
GATTTTATTTTATTGGCTCTTTAGATGATTTTTTTTTTCTTTATTCATGGGGTAATTGGA
TAAAGAGGATTTTATTTTTTATTTTTTATTAAGCTTTAGATATAGATTTTAAAATTTTTG
AAGGGCATATTTTTGACGCATCTTGAAAAGGACAGTAACTATTTTATGTCATTCACTGAT
TAATTGTAAGCCTTTTACCCAAATGCTACCATATAAATGCTTTGTCATTCCTACTTTTCT
CTAAAGTCCATAATGTTGCATAGAAGATTGCCTCCCAAATAATTTTCTAAAATCTTATTT
TAGACTGGCTCGTAATGTAAACAAGTCAAATTTCAACACATTTTAAAAAATAGTTATGTA
AATAAGTCGCACGCTTAGAAATCCGTTAAGTTTTCAAGCTATACTTAAACAGCTTACCAC
TTAGTATTAACTCAACTTGTTTGTAATCCTATCCACACCGGATATAGAATAATGTCATTC
CAAATGAGAGTCCTACTCACAGCTTTGACTCCATTGACCTCTCCCACATAAGGACTCGGT
AGTAAATTCCTTCCAAGTTACTTAGTACCGGAACCTCTAGAATGATGATTTTCCTTCATC
ATCTTAAAATGATGTAATTTCCTTCATCTTCACTGTCACCCTTCAAAAAACATTTTTCAA
ATTTTCTCAAGAGCCTTTGTCATACTTTGTTGGAATTCTGAATCAAGACATGTAATAAAT
GGGCAAGTCCAATAATTTTGATTTAATCGAAGTAATTCTACCTTTCTCAACAATAGGTAG
CCCGGTTTTTAAGTCTTCTCCCAAAAGCGTTCCAAGATATAAGAGATGGTTCCTTGAACT
GCCTCTTTCATGAATAACTCTGATAATCCAACTCCGGGTAACCGAGTTTCTCGAAAGTTG
ATCTTTAAACCTGAAATCCATTCAAAGCATCTGAGAATCTCCTCTTTGCATTTGTCAATT
CCTCTTTCATGTTGAGATGTTCTTGCATTGGTTATCAATGACTCAGATTTGTGTTAAAGT
TTTCTGAAGAAGATGACGAAGACTTCGATCTTCAATTCTGAGAAATCAACAATGTCGACC
ATTTGTAGAAACCAACTTCCTTG
>TeaL_10028
CTCTAGACAAGAAATTCATCCCCGAGTGTGAATTGGAATGACGTCTCTCTCTCTCTCTCT
CTCTGTGTTTTCCACTAGAAGAAATTGCCAAAGAATTGAACCTTATGCGTCCGTTACATG
CAGAGTCAATTTGGCGTTTCTTCCCTCAATTTCTTCATCGGGAGCAGATAGTGAAACCGC
ATCATTTGTCGCATTCGAGATGGAGAAAAAGGACAAAAAGTGCAACAACTTTGAGCTCCC
TTCAAAATTTTCTATAACTCTCTGAATTGATTCTGTAACTTTCTCGAGAAAAACTGCGAG
AAAGCTACACGAAAACAGAGCACTAATAAGCATTTAAACACGAAATCCCCAAATCTTCAT
TTCATCAACGTGTGTGAACACATTAAATTCATTAATCTCGAAAGCTATAAATCTCCATCA
AATCTACACAGATTCACAGCTTTTAAAGATGATCCACGGGAATTCCGATTCAGACGTGAC
GAGCCAAGCTCCATCATCTCCAAGATCTCCGAAGCGACCATTGTACTACGTACAAACCCC
CTCGCGCTACTCATCTTCACGCGATGGCGATAAATCGACTCTGGCGTACACGAGTCCGAT
GGATTCGCCATCGCATTCGTCAACAATGGCGTCGTCGGCGAGCAGAGTCTCGGGCCATCG
GAAGAGGAACGAGAAGGGGTGGCCGGAGTGTGAGGTGATTGAAGAGGAAGGAGATTATGA
GGATTACGTGTACGGTGGTGATGATGAAGGGTTTAGGAGGAGGAGTCAGTGTTTGATTGG
AGTTTTGGGGTTTGTTTCCATCTTCACTCTGTTCTGTTTGATCATCTGGGGAGCTGCTAG
GCCTTATGGACCAAGGATTGCTGTCCAGAGCTTGATAGTAAACAATTTCTACTTTGGGGA
AGGAACAGATGGCACAGGGGTCCCTACCAAGTTACTTACAGTAAACTGTTCAGTGAAGAT
GATGATACACAACCCTGCTACATTTTTTGGCATTCATGTCAGCTCTAACCCTGTTCATCT
TTTCTATTCACAGATTGCAGTTGCAACTGGGCAGTTGAAAAAATATTATCAGCCAAGAAA
GAGCCAAGGAATCGTGTTAGTGAACCTGGAAGGCAATAAGGTACCCCTATATGGTGCCGG
AGGAAACATAGAAGTGTCAGACAAGAGCGGTGGAGTTCCATTCAGGTTAGAGTTTGACAT
CCGATCACAAGGAAATGTAGTTGGCAAGTTGGTGAAAACAATGCATAAAAGGCACATCTC
TTGTAACTTGCTCATTGGCTCTAGTAACACCAAATCCATCAAATTCAAGAATGATTCTTG
TTCATATGACTAAATTTATTGGAGTTCGTGCGCCTGCAATACATACCCATCTCCATGTTC
GAACTCTGAGGAAGCCGGTTGAGACATTCACCCTCCTCAAGCGTTCTCTTCAAGTGGAGG
ATGATAATCACCATGAGTGGTAAGTCTG
>TeaL_10029
CTCCTGGTTTGTGTTTTCCAAATCAAATAATGCCTGTGCAACTGTCTCCTCAAATTCAGT
GGGTTCCGCATCCTTATCTTTGTGTATCTTCTTCCTTGAAGTGTACATCTTAACAGATCT
TGTATTAACAAGTAAGATATGTCAGGAGTAACATTGGAAATAAAATTAGAGGTCAACCTA
TGAACAAAATACTTAAGAAACAAACCACAGGCACAAAATTGAATAATAGTACTTTGTGAT
TAATTTGTTATAGTTTTTACATCTCTACAATAATATCCAAACATTAAAGTAACAAAAATA
ATAATTAAAATCATTTCAACTTTATTTTAAAACTATTAACTTCAGTTTCTGTAAAAGAAA
TTAACAGATCAGGAAAAAAAACAAGAATAGTTTGCCAAATGCAACAGCCCAATCATTTAT
TATTCTGAGATTCATAATCTTTCATTTTCATAGTAGGAATAATGGAGTATAATCCCTAAG
CAGAAAAAATAAAGTCACGAAATGAATCAAGGCATTTTCAATAACTGTTATAATGAGCAA
GTGTTAACTACAGCACCTGTGAAACGTTTTTCTCGTTGGTGAACTTCATACTCACAATTT
CCCATTAGAAGATCTTGCTGAATTAACAGTGAAAAAAATATCTTTTTGGGTGCCTATTTT
TGTGATCAAACAATGCAAAATTTTCTAAAGGTGTAATATCTAAGAATGTACAATAATCTA
TAAACCTTTTTTTTTCTTTAAATATTAAACAAAAATGATACAAAAATCAAGTTAATAAGT
TGTGGCATAATTCGCAACGAAGATGATACAAAAACATCATAAAGGGTTCCCATCTACACC
ATGTGGAAGAGTAAATTGTGACTATCTAAGCTTTGACACAAAACAATGTTTACAACCCAA
AAACAACCAGGGGATATGTTTGGTACATGTACATTCAATCTAAATTGCATATCAATTTGG
AACAGAATACATCTCATTTAATCAAATTGTGCCATAATAACAAGGAACAACAAATACAAA
AGAAGAAAAATCATTTACACCCGATCAACTGACCTCAAACACAAAAACCAGAAACATCCA
TATTAATGCTCATTTTCCACATCATTCAAGAAAATAATCCCATATCCATCCACAATATGA
AACAATTCCACAAATTAGACCCATGAAATTCATTTGTTATGACCAAGCACACATAACACG
GCCCCCGGTCTATGTCACTCCCCCAAACCAATACATACACACATATATATACACACACAC
ACATAATATACGTATACACGTATGTTTGGTGAGAGACAGAAATGGATCGATCGTCACCGG
AAAACCTAATACTTGTGACCTGCCAACCAGATGGGATCGCTCTCGTGACGATCAACCGCC
CCAAATCTCTGAACTCGCTAACGAAGTCGATGATGACGGATCTGGCTAAGGCTTTCAAGT
CCCTCGACGCCGACGACTCTGTTCTGGTTATCATACTGTCGGGTTCGGGCCGGTCTTTCT
GCTCCGGCGTTGACTTGACTTCCGCCGAGGACGTCTTCAAGGGGGACGTGAAGGACATGG
AGTCCGACCCGGTGGCCCAGATGGAGCGGTGTCGGAAACCGATTATCGGGGCGATCGGCG
GGTTCGCTGTCACAGCCGGGTTCGAGATCGCTCTCGCTTGCGATGTTTTGGTGGCTTCCA
AGGGTGCCAAGTTCATGGACACTCACGCTAGGTTTGGGATATTTCCTTCATGGGGCCTTT
CTCAGAAGCTTTCACGGATTATAGGGCCCAACAGAGCTCGTGAAGTGTCTTTGGCAGCCA
TGCCCCTAACTGCAGAACAAGCTGAGAGGTTGGGTTTCGTGAATCATCTTGTTGAGGAAA
GCGAATTGCTGAAGAAAGCCCGAGAAATTGCAACGGCCATTATAAAAAATAATCAAGACT
TAGTGTTGAGGTACAAGTCAGTTATAAATGATGGCTTAAAGCTGGACCTGGGTCACGCTC
TCACGCTAGAAAAGGAGAGGGCTCATGAATATTACAATGGAATGACGAAGGAGCAGTTTA
AGAAAATGCAGGAATTCATAGCTGGTCGAGGCTCAAAGAAACCTCCTCCTTCCAAGTTAT
AGATTTAATCATTTGCAAAATTTACTTTTGTTGTAAAATAAATCACTTTTGGATAAACAA
AAGTTGAAAATAGCAATAAATTTATTGGTTGTCCAATGATACTTTTTGTGTAGGAGAGAG
TAATGTACGCTTACTTGCCAGTTCTCTGTTAGTTGTGGAGTTACTGGTGGTTATACTAGA
GAGATACATAAGCTCCAGCATTATGTCTGTCTGATTGAGTTTTTGGTTTCAGTTTCTTGT
TTTCAATTGTTTGGCAAACTGTTGCCAAAGTTTTTTTTGGGAATATTTTCTTTTAAACAA
ACTAAGTTTTCAGAAAACACCAAAAAATCATTTTAAAATTTTCGAAGACGGTTTTGCACA
AAAATAAACATGATATGTAAGCCATGGTATAGTTTTTCATCTTGGATGGAAGATGGAATA
GGTGGGGTTAGTTCAATTAATAAGAATTTTTGCATTTTATTGGGTAGTCTTAAGGGTTTG
TCTCGTCTAATGTACATCTCCTATTTTTTTGTAAAGG
>TeaL_10030
TCGGGATTCAGAGATTTCCTGTTGAAACCAGAGCTTCTTCGAGCCATTGTAGATTCAGGA
TTTGAGCATCCTTCAGAAGTGCAACATGAGTGCATACCTCAAGCTATTTTAGGAATGGAT
GTCATCTGTCAAGCAAAGTCAGGGATGGGGAAAACTGCTGTGTTTGTTCTTTCTACTCTG
CAGCAGATTGAACCTGTTGCAGGACAAGTTGCTGCTCTTGTCATGTGTCATACGAGAGAA
TTAGCTTACCAGATCTGTCATGAATTTGAGAGGTTCAGTACCTATTTGCCTGATATTAAG
GTTGCTGTCTTCTACGGTGGTGTCAATATCAAGGTTCACAAGGATTTACTGAAGAATGAA
TGTCCTCATATTGTTGTTGGTACTCCTGGAAGAATATTGGCTCTTGCAAGAGATAAGGAA
CTCGGCTTAAAGAATGTGAGGCATTTTATCCTTGATGAGTGTGACAAGATGCTCGAATCA
CTTGATATGAGGAGAGATGTGCAGGAAATTTTTAAGATGACTCCTCATGATAAACAAGTT
ATGATGTTTTCAGCTACACTCAGCAAGGAGATTCGTCCAGTTTGCAAAAAGTTCATGCAA
GATCCAATGGAAATTTATGTGGATGATGAGGCCAAACTGACTCTTCACGGTCTAGTACAG
CATTATATTAAACTGAGTGAGCTTGAGAAAAACCGCAAACTTAATGACCTCCTTGATGCG
TTGGACTTCAACCAAGTTGTCATCTTTGTCAAAAGTGTCAGCAGAGCAGCTGAACTGAAC
AAGTTACTTGTGGAATGCAACTTTCCTTCTATTTGCATCCATTCTGGAATGTCTCAGGAA
GAAAGGTTGACACGCTACAAGGGTTTTAAGGAAGGGCACAAAAGAATTCTTGTGGCAACT
GATTTAGTTGGAAGAGGAATTGACATTGAACGTGTCAACATTGTTATCAACTATGACATG
CCTGATTCCGCTGACACCTACCTGCATCGTGTGGGTAGAGCTGGTCGATTTGGCACCAAG
GGGCTTGCAATTACGTTTGTATCTTCTGCATCCGACTCTGATGTTCTCAATCAGGTTCAG
GAAAGGTTTGAGGTGGATATCAAGGAACTTCCAGAGCAAATTGATACTTCTACATACAGT
GTCATCGTGATGAATTCTTATGGGCTTGGATGCTTCAAGCTTCTTGTATTTCAATTTTCC
TTTTGGTAATTTGGAAATGGGGGTACAAGTTAATATGTTATGCGTTTCTTAATTTGGTGA
GCGTGCGTTTTAATACAATCTGAGTTTTTTATTTGCCTGTCATATGTAAGCATAAATTAT
AGAGTACCCAAATCTGTTTACTCATCATTCAATGGGAAGAGAACTGTGGAAAAGAACTGC
AAAACGAACTTGTAAAGGATCCTTACTGCTTAAAGATTAGATGTAGGAAAGGATGTGAAT
ACTTACGAGGTAGTAGCAATAGGTTCAACATTGAATGTACACCAACTAAGAAGCATGGAC
ACTTCTCGGAGGAAGTGTGTCCTATTTTTAACACCCGTGTCACACATTGTCACCCTTCTG
TGTCTGAAATTTCTTCATCATGTCTTAATTACAAAATTAAATTCATAA
>TeaL_10031
ACCAGATGCTCCAATTCGATTAAGATAGACCAATGTAGCAATCACCATCCCAGTTGTAGT
TCTTCCACGCCCCATTTGGCAATTAAAAATTATCTCTGTGTTTATATCAGCTTGAGAAAT
TTTATTAACCAAAATATCAAAATCCTGCTCCTTTGGTGATTTCTCGTCTGTTACAGGAAC
ACGTTCATAGTCAACAAGGTACCGTTTTGCTTGCAATTCTTCATACACCTCGAGTGGTGT
TTTAACAGAATCACGTGTCACCGGTTCCCATTGATCCACCATCTGACCATCTGGAAGTTC
ATCAGTTACAAGGATCTTATTTCCATATCTTGCAGCCTCCAGTAGGATATCTTCTTTCAA
TCGAGCTTCCATTTGTTCAACCCGATCCCTGTTGATACCCGTATATTCAAGATTGGAGAA
GGGCCTCTCCACATCACGTAGAACAAAAGGGCGACCATTAATATATACCACCGGCTCCTC
GCGAAGGTTAATCCAAAGAACTCGTGTTTGCTTCCCATCCATTTGAGCCCCAATGTGGTT
AAGAACATTCCGGATGCCGTCAATTGTGGGAATTGCAACACCATGGACATGCAACGAGTC
AGCCTGACGGTAATTGGGAGCACCATCGATCTGTGGAGACAAGCGTTTGTTCTGGCAGCC
AGGGAAATGATCACTCTTGAGAATGGTCTTCTTGCCCAGCACAGATCCCCCTCTTTGCTT
CATAACCTGCTCCGGCTCCTTTGGTATCGACATGCCGCGCTTCTCTGTCGCTGTCTCTCT
CTCTCTCTCTCTCTCTCTCTCTCTCTCTCTCTCTCACACACACACACACACGAGATACGA
TTACAAATTACCAATCACGATAACAACGCTCCCTCTTTTCCAAAAAAAAAAAAAAACAAA
ACAACAAAAAAAAAAAAATATAAAAAAAAAAAAACACAAAACAAAAAAACAATAACCTAG
CCCTACTACAATAAAATGGTTACTGATATACAAAATTTTCCAATCACCCAATCACATGTC
CATACTCATTCACCAATCATCATTCACCATGTTCCCTCACGTTTCTCAATCACCCAAAAC
AAAATCATAATATTCTGTTTTCTCTACCAATCATAATACCATAAGCACACATGGCCATGT
TCCAGGAGTACCTAATAATAATTTTTCATCCTAAAATCTACCCCCAATGATGTATCTAAT
AAGTTTCAAATTTTGATTTATCAAATATTCATCATATGAGATCTAATTTCAATATCACAT
CATTAGAGGTTATTTAAGGGTAATAAATTAAGGAGATATAGCATTGTTGTAACACAAAAT
CAAATGAGAAAGTTAAATAAATGGTATATCATAGTAAGCACATTTTATATGGGAGCTTTT
TTGATAAATCTTCTTTCTAAGAGTTTTATTCCATCCAACCCATATTCTTTTTTACTATTC
CATTAGATTCTATTTGAGATAAGAAAACCAAAACACCCTCAATATCTCTTATTCCGATTA
ATGTTGATTGTCATTATGTTTTGGTAGTTCTCATGCATCAAGATGTTAACTATCATTATA
TTCATGTTAATTTGAAATGAATTTTTGTCATTGTGTTATCGAGTAATGCTGTGAATATTC
ACATCATGTAATTGAAATGAATATTGACATCATTATATTCACATTAATTTGAAATGAATT
TTTGTCATTGTGTTGTTAATTACATGATGTGAATATTCATACTAAAACATACGAATGTGA
ACGTTCACATCACTATGTTAGATGAGAGAGAATGTTCACATGTTGTGAATAAGAATGTGT
TGTCAATTAAAAATATAATGAATGTTATTTTTAATGTGTTATTAATTAAAAATAAGAAGG
TTCACATGTTGTGAACGTTCACATTACTA
>TeaL_10032
AGTGAAAAATTATCAGATGACAAAGTCGAAACTTTAGTTAACTCCGAGTTGGACAAAAGA
CGGAAGTAGTATGCCACAGATCACACACAGGTACAAACATTTTAGTGATCAACTTATCAT
GTAATTTGAACAATTTATATTACTGAATAGGGAAGATAAGTAAATCTTTACAATGTTTCT
TTTTTTCCCATGTAAATCATTTTCTGCAGGAAATAGAAAAATAAAAGATTGTCTTCTAAA
ATCTAAAATTGGTAAATGAAGGATATGACTCTCTTCAATAGAGAAATGTGGTAAAACAAC
TTCAACCCAATTCTTAATAAACAATAAATAGGAGATCAACTAATTTCCGAAAATCACCTA
TGATATTCCAGTTGTCATCACAAAAATAGTTTTTGATTGGGTTAATGGGATGACCAATTG
AAAATGACTGCCCTCTTGGGAAAACAAAATGAGCAGTGGAAAGCCCCACTGTGTTTTCAA
ATTTATCTGTTTTGCCAAACAAAAGACTTCCAATTTTAAGTTTTCACTAGGAGCACTTCA
TTTTACCTTTTGGAAGGAAGCAAAGAAATTACTAACGAACTTAAAGGCTTACAGTATTAT
TTTAGTTCTTGTGGTTAGGTGCTTTATTGCTCTTTCTTCTTACATTTTTCGACATTTTGA
GTTTGGGGGGTGGGCATGGGAGATTGATAATATAATTTTTGGATGAGGTAGAGTGAAAAC
TAGTTGGATCCATAAGCTTGAGGTTCACGTAAGATTGAGCAGCATCATGCTGAAAGCACA
ACAAAACACATATATAATAGATGGACCTTTTGTTACCAGAAGCAATATTGGGTGGAAAAC
TTGTTTTTCTGAAAGGATGCTTAAGAAATGGGGAGCCTTTTGCTTCCAAATATGACAAGG
AAGTGTGTTTTAAAACCAAAATGCTCATGTTTCCCACCTGCGCCCCTTGTGCATCACTAC
GGAGGGGGAGAGAGAGAGAGAGAGAGGGAGAGCAGGTGTGCATACTGCTGCAAATGAACG
AAGCTTCAAGTAAAGCTCAGCTTGTTTATTATTTATTTAAATACACTACAAGAAATTACA
CTTTTAGCGACTAAATTTGGTTACTAAAATTAATTTAGTCACCAAAAGTCAGCCCTTTGG
AGACTAAAATTTGAATTGGTTGGCAATGTTTTATATTTTAGCTACTAAGATTTTTTAGTA
GCCGTATATTACTTATTGGCGACTAAAGCATAATTAGTAGCTAAAAAAATGACCCAATTA
GCGACTAAAAAACGGTTAGTCGCTAAAAATAGCCCAATAGGCGACTAAAATACAATTAGT
AGCTAAGAAGTTACGCAATAGGCAACTAAAAATGACTTAGTCGCTAAAAAATTACCCTAT
AGGCGACTAAAAAAATTTTGGTCCCTAAATGTATAATCTTTAGGTACTAAAAATAATTTA
GTCGGTATTAATTTACTTTTAGCGACTAAATTTTAGTCGGCGATAATAATTAAAAAATTT
AAAATTGGTCTTTAGATTTTGGAGGGAAATTAATTGGCTACTGAAGTCGTTAGTCAGAAA
AACGTCTTTATTTATTATTGGCGACTACAAAAATTGGTCGGGAAAGAAAATAAACTAGGT
TTAAAAAATACACTTCCACACGCTCAAACTCTCTCATACGTTTGTCTGTCTCTCACTCTG
TGACTCTCTCTCTCTTTCTCTCTCTCTCTTTCTCACTCTCTTACGCCTCTGCCCTCCTCC
AGCTCTCTCTCTCTCTCTCTCTTTTGTCTCCATCGTCGTCGGGTACGGGAGCATCACCGC
CATCGAACACGAGCACCACCGTCAATCCACCATTGGAGCATTGCCCCAGGTATGTCCTCC
CTCTATTTTTCCCTCTCTCTATCTTTCAGTCTTTCTTCCCCTAATTTTAGCCTCTAGGGT
TTTCTTCTTCCATTTGCATACCTTCACATATACCCAACCCAAACCCCAAATCAATGGGGT
TTCTTCTTCTAAGGTATTCTGCTCTGTTTTGATCTTAGGATTGTGAGTTTGATGGCTGCG
TTTGTTCTTGTTTATCATTTAGACTTTTATTTAATGCTTCTGTTGTATTTTGCTGCTTCT
GCTGTATGTTAGTGCTTCATTTGCTCATTTGTTTGAAATCTAATCTAATTGCAGGTTGGT
AGTGTGTGGCTTTTG
>TeaL_10033
TCACCCCCCTTGTCACTTAAAGGGTAAGAATGGGCATACTCCATTATGGGTGTAACGGAG
AGAGGAACTCTCTTTCCAAAAGAGGGATTGGTAGTCAAAGTTTTCCCAAAAGATTAGGAA
AAAAAAGAACTCCTGTTGAAGTCTTAGGTCTAGCACGTTGCACTCTTGAGCCCTCTGATC
ACTTGGTCAGTACCAATCCTAAGACCAAATGCTATCTCAAAAGAGTACATGCTGCTGCTC
TAACCTCTAAACCCTGAAGAAGATTCCAGCCCTCCTCGGCGTGTATGATGCCCTGATGCT
GTCATCCGATATCAGGACTGCGTTTGTCCAGGCGCTGCTGGATCCTGACAAATATCAAAG
CCACTTCGCTGAGGTGAACATGAAGGGGCCTTGTATGCCCAGTATTCGGCTGCTGTCACN
NNNNNNNNNNNNNNNNNNNNNNNNNNNNNNNGCTGAAAACAACTGAACACAATCGCCCCA
ACTATGTGATTGGGGAGATTGACAATCACAAGGTCAATCGCATCCTGTTAGACCCTGGTT
CGTCGGTCAGCCTTCTGCCCCTGCGACCCCTCAAAGGGAACCAACCAAAGCAGAAGTTAA
GGCCAAGATGTTCCCCAAAACGGCAGAAAGATCTAAGCCAGCCTCGAAACTACAGAGCCG
GCCGGAATCATCAGCAATTCCCTCTTCAAAGAATGACGAAGGTTCAGAAGGGGAAGCTAT
TCTCGATGCAGCAAGCAACGCAGAATCATAAGAGGTTTTTATTCCTCGATGATACATCAA
GTGACGCAGGGTCAAGTGTGCTCCACGTCGGAAGTGAATCTGATTCCGAAAGAGAAGCCG
AGCTGACTTAGTCGTCCAAAGGCCCTAAGTGAGTAAGGTGACATACGAGAGGGAACTTCT
AGAAATGGAATTCTTCCCCGAAAAGAGGTCCAGACGATGCGCACTCCTGATGGGCTCACA
AAATCCATGGCAAAAAATGGAGGTATCGGTTGTGCAAGACCTGAAGACGTTTTATGTCCC
ATCCTAGTTGGCCGGGAGGCGTGGGACCTTGTTCTACCAGTCGACTGAGCAGCCCCTCTG
GAGAGAAGACCAGATTCATAAGGAAGATCCTTACAAAGATGCCACCGAACCGGTCATTAC
TATTCACCGAAGGTTAAGGCTTTCTTAGAGAAGGCGGGATACAACTTCAGGCAGCTTTCA
TTTTTTTTAATATAATGGTAAGCCGGGTCAATCTGCTATTCAGTTAAAAAACCTTGAATT
ATGCTTTCTTAACTTCCGAATTGAAATTCGTATAAAAGTCGATGGATGCGGCGTGGTTAC
CATAGCTCATGCATTTATTTCAATCTCTGGAAAAGAGTTTTGGGGTTTCGGGTACTAAAA
GAAAAAGGCTCTACTCTACCCAGCTTTTATCCCGTAGTTGCATTTCTCTCCCGGTTATTA
AGTAATAAGCCCTATTTGATCTAGTAAGGGGAAGGGGTTTTTCTAAAGGTCACAAAGAAA
GGTTCCTGGAATCTAATTTTGTTGGCTTAGCATTCGCATGCCACTCCCAATCCGACGAGA
GAAAGGAAGAATTCTTGCACTAAATAGTATCCGTTTGTAAGGAGTGTATGAGCGACCCCT
GCAAGTGCACTGAGAAGTAGTGCATTCATTCTCTCCCTTAGAGTCGGGGAGCATGAGGTG
AGTCATAAGCCTGGACAATGAGAAGCACATGCCTTAGCTTATGGGTAAAATAAAGAGAGA
AGTGTCCTTCTTCCCTTTTTGGCCACTAATGTGTGTGGTGCCCCTCTATTCACGTAATAG
ACTCTTGCTATTCTATTGGGTTGTTCATCCTTTTCACATGCATACAACTCGGTATAGAAA
TGCCAGGCTCAAAAGCATTCGAGCATATCTTTTTTTGAGTAGCTGCAAGTGAGCCCTTAT
TTTATTAGTATTAGTAAAATCGCTGTCTTGATCTAAATATAGGCCTTTAGGCTAAGATAT
CAACGGATAGTTCTTTCTTAATGGGATGAGGGGAATAAGTAGCTGATCAAGAGAGATGTG
AGAAGCAGGCTGTACTGCAATCTAACTAAGTGGTGTGTGGGATCCGGCAAAAGAGGCGCG
TTCTACTATACTATTGTATTGTACCAACCACCAGCGTCCATTACAGCACCTTCGCCCTAC
ATACATAAGGGAATCGAGGTTTGGAACCCCTTTTCTATTCGAATGATAAAATCCGAGCAT
CCGCCGAATTGGTAAGGCAGACGTATCAATCCAATCCATACGATTCATTCATTAAGAAAT
TGACGGACCGGGCAAGGTTGTGCTATCTCCTTGTTCAGCCCTACAAAGTCAGCCCTCAAA
GTCCTACCTTATTCTTCTCGGATTTTAAATTTCATGATTGCAAAGGAAAAACCTACTTAA
TGGATAGAAATGTGGTGATCGATCAAGTCTATGCTACGGGTAGATTTGTACATGAGAAGG
AGACTGCGGGCCAGCCACTTTTGTCTAATATAAAACCACGCTTTCCCTCCCAATGCTCCT
CTCGCTCAAAAAAAATTAGCATACTAAATACATATCCCAAGTGAGTTGGCTGAAAGACCC
AGAAGTCTAGTCTAGAGGGGTTTTAGGATAGGAATAGACAGGATTCATTTCAGATCCCGT
ACAAATCTAATCTAATCTGATTCCTTTGAATTTCTTAATTTCCTATTTTCACACAAATTT
CGCTCTTTCCT
>TeaL_10034
GTGCAATTGAGTTGTATTTGGAGTGTAAGATCTCATTTAACGATTATCTGTGCTGTTAAT
TTGAGCTGTAGATCTCTTCATCATTCGTTTTGGATATATTGCAATTGAGGTGTAGATCTC
ACCTAACATGACATTTTCTCCATTTATTTTTTCCGAAAAAAGGAAACACAAAACAAAAAC
ACAACCAGACAGCAGTATGAGGAGCTAAATAATGAAAAAGATTCTGTCTACCTGCAATCT
CATTCTAAACTCATTTCTACGTAGCAAGAAAAAATGAATTTACATATATTACCATCAAAA
TGCAGTATATATAATCCTCAAGAGTAAACTCATCCCTCAATACTGTGAGATTCCTCTTGC
TTTGCTATTGTAGAAAATGTTTAGCTGTATTTATGTATTATTTATACTACTCCTAATAAT
TGATTGGAACAAATATTTTTATGAAACCTATGACCTAAGTTAACAGGTATTTGGAATTCA
ATAGTTGCACCCAATTTTGTAGTGGATATATATATATCTATTTTTGAGTTATAGTAATAT
CTACCCACAGACTCCTTTTGATGGGAACTAAACTGGGCATACTTTTTGTTTTTTTGGTTT
TTTCAAAATTTTTTTAGTAATATCTGCAAATAAGCTGGGTAAAATCTAGCCATGTTTTTT
TCCTCATTGACAATGGACTAGGTTTAGTTTATTATCGACTTGAATCTTATTTTTATTTTT
TTTATGGTTAATGGATTGTGTTAGTATTGCCTTGATGCTTAGGGTCTTTCTAAAAAGTTA
AATAAGAGTCAATTTCTGAGAGGTGTTAATATCCTATACAGTACTCACATTTAAGGGTTG
TTTTGAAGATTGTATTTATTGTTTCGAATATGTAATATATGTATTGAACATGCTTTCATC
TCTCTTCATAAATTGTATCTGATTGTCTATTAATTGTCTTTATTAGACAAGCCCCCAATT
GAAGATTTGC
>TeaL_10035
TTCTCGCTGCTCAAAACTTGAATGGCTGAACTTGATTAACAACAACCTAACCGGAAACAT
CCCAGCTGAGTTGGGCTCTTTGTCAAGGCTTGGAACTTTAGCCTTGGGTAAAAACAAGCT
TTCAGGAACCATCCCTCCTTCCATTGGAAACCTTTCATCTCTTTCCAATCTCTCTTTCGT
GGATTGTAATTTGCATGGGGAGATTCCGGGAGTAATTGCTGAGCTTCCCGGCCTGAGATT
TGTCCAGTTATCGGGGAATAGCCTATCTGGTAAGCTTCCATTTGGCCTTTATAATATCTC
CACCATCAATATGCTCTCACTAGCCAATAACCAACTTGAAGGAGATATTCCTCCTCATAT
AGGCTCCACACTTGCTAATCTCAAGTTTCTTTCACTTTCCAGCAATTTGTTTACTGGAAC
AATTCCTACTTCACTGTCAAATGCTTCGGGGCTTGAATTGATAAGTTTATCTACTAATTA
TTTCAGTGGGACAATGCCGAGAGATCTTGGAAAACTTTTGGGTCTTCAAACAATAATAAT
TAGTGAAAACTGGTTGCAGGAGGACGTCACTTTTATTTCGTCTCTAACAAATTGCACCAG
TTTAAAATTTATTGAAGCCAGTAGCAATCTTCTTAGAGGTTCATTACCTGACTCCGTAGC
TAATCTCTCCACACATCTTAGCTTCATAAATTTGCAGATTAATGAAATACATGGAAGCAT
TCCTTCGGGCATCGGGAACCTCCTCAACCTCACTGTCTTAGTTATGACAACGAATTATCT
TACTGGCCCTATTCCTTCCTCCATTGGCACACTTCATAAGCTGCAAGTTCTGATGTTAAA
CCAGAACAAATTCACAGATCTTCCATCTTCGCTTGGTAATTTGACTTTGTTGAATACTCT
CAATTTGGCAGAAAACAATATCCATGGAAGCATACCTCCGAGTTTGGGCAATTGCCATAG
CTTGTTGGAATTAGACCTTTATAAAAATAATCTCAATGGTTCAATACCCCCTGAAATTAT
GAGTCTCTCTTCCATTTCAACATTCCTCATGTTAGATCACAATGCACTAACTGGTTCTCT
TCCATTAGAAGTCGGGTCTTTGAAAAATCTTGCAAACATGGGTTTGTCCTATAATAGATT
ATCAGGACCCATACCAAACACTCTGAGCAATTGTTTGAGTTTAGAATGGCTTCAGTTGGA
GGCCAATTCATTTGAAGGAGAGATACCTCAAAGTTTGAGCATGTTGAGGGGTTTAAGATG
GTTGGATCTTTCGTGCAACAATTTGTCAGGACTGATCCCAAGTTATCTAGGTGAGCTTCA
ACTAGATATGTTGAATTTGTCTTTTAATAGGCTACATGGACAAGTTCCACTACAAGGAGT
GTTTCAAAATGGGAGTACAATTTCAATTGTTGGAAATAATGAGCTATGTGGAGGTATTGC
AAAATTAGACCTTCCTCCATGTCCATCCTCCAAATCAAGCAAGAATAAGCTATCTCACAG
GATGAAAGTGATCCTATTGGTGGTTGTTCTTTTGATATTTTTATCTTTGTTTGTTAGCTT
CTTTATATTTCTTCAACGGCGTCATCATTCAAAAAAGAAGACCTCTAGCATGCCATTAAT
CAAACATCAAGTTTTGAGGGTTTCTTATACAGAGCTTCTCAAAGCCACCAATGGATTCTC
AGAGGCTAATCTAATTGGTGTTGGGAGCTATGCTTCAGTTTACAAAGGGATTCTTGATCA
AGGTGAGATGGTTGTGGCAGTGAAAGTGCTAAATCTTCAGACTAGAGGAGCTTCTAGGAG
CTTCATGATAGAATGCAAAGCACTAAGAGCGATAAGGCATCGAAATCTATTGAAAATTTT
GAGCGTTTGTTCTAGTGTGGATTTCCATGGTAATGAATTCAAAGCTCTGGTATATGAATT
TATGGCAAATGGAAACTTGGGCAATTGGTTGCATCAAGTCGGAGTTGGAGACCATGGGCA
ACCAGAAGAACCCAGAAATCTTAAACTAATTCAGAGGCTAGACATTTCCACTGATATTGC
CTCTGCACTTGAGTATCTTCATTGTGGTTGCGAGTCGACAATTATTCATGGTGATCTAAA
GCCAAGCAATGTTCTTTTGGATGATGAGATGACAGCCCATATTGGAGATTTCGGGTTAGC
AAAAATTATTTCTACTGTTTCAAGTGATATGGCACAAGGTCAAAGCAATTCAGTTGCGAT
AAGGGGAACCATAGGCTATGTTGCTCCAGAGTATGGCATGGGTGACATGGCTTCCACACT
AGGGGATGTATACAGCTTTGGGATTCTTTTACTGGAGATATTTACAGGTAAGAGACCAAC
CGACGCTATGTTTAAAGATCATCTAAATCTTCATAACTTCGTTAAGAATGCTCTGCCGGA
TCGGGTGATGGAGATTGTGGATCCTTACATTCCATTGGAGCATAACACAAGAAGTTGGAT
TAAAGACTGCATGGTTTCCATTATGACAATTGGGGTTGCATGTTCAATGGAATCACCAGT
AAATCGAATGGAATTGGGAAGTGTTATTAGCGAATTGCGTAAGATAAAAAATACATACAT
GAATGAAGGGTTGAACCAAGACTAGGAAGTTGGAAGAGATTTTGCAACATAAAAGCCAAA
GGTTACTTCCAAGGACCCCCAATAATGGTTACCTCAACAATATGCTACTTCAACAGCCAA
TAGAGTACAAGTGGTAGCTTTGTGTTATTATTGCCTCAGCAATCTTTAATCTATTCCTTG
A
>TeaL_10036
TTTCGATGAACTGGAAGTATGCATGCCTCCAAGACTCCTTGAAATTCAGAGTGCCACAGA
CCCCCAAGAACCCAACCAAGAAACCAGGTCCAATGCCAGTGTAGAACCACAAAAAATCAG
TTTCATCTGCAACTTTACTCTCATCAACATGTTTGTGATCACCATCAGATGATTTATCAT
CGAGGCAGCTGTTTAGTGGTGCACCACAAAGGCCATCATCGTTGCCTATATAAATGGAAG
GATCGTCGAGAGTTTGAAGTTGATTTCCCGTTGGTATTCGCCCTGATAAATTATTGAATG
ACATGTTCAAATGACCTAGGTAGCTTAAACTAGACAGACTTGGAGGAATGGGGCCAGAAA
GTTTGTTTTGAGACAAATCAAGAGATTCCAATTGTGTCAAATTGCCAATATTATTAGGGA
TCCTTCCTTTTAGATGATTTCCAGATAAATTCAAGTTAAGCAACCCAGAAAGATCCATTA
ACTCTTCTGGAATCTCTCCAACAATGCCATTGTTCGAAAGGTCCATGGAGATGAGAAATT
TGAGTGTCTTGGTGTATTCCAGTTCTCTTCCTTTCATTGAATCCAAAATGTTCTCTCCAT
AATAAGTTCCTCCAACAAAATAATTGTCAGTTGGATTGAAAATGTACTCAGAATCTAGTG
CAACCATGGCAGTGAAGTTGCCAAAACAACGAGGGATATTTCCCGATATGTTATTTTGTG
CCAAGTTCAACAATTGCAAATTTTGGAGATGACAGAGCTGTGGAGGAATATCACCATAGA
AATGATTTGATTGAAGATTGAGAAATTGAAGATTAGTTAGGTTATATCCAATCCATGGAG
GGATATTATCAGTGAACACATTTTCACCTAGATCAATGGTGAACAGATCTGTCAAATTGT
GTAAGGACAAAGGAAGCTTCCCATAAAACTTATTGTTACGCAAGTGCAAGGAATTAAGAA
ATTGTAGGGAACCCAATGAACTTGGAATTTCACCATATAGACTATTATTCGTCAAATCTA
GCACCGACAACTGATCCAACTGCCCCAAGCAAGGAGGAATTTTTCCTGATAACTGATTGT
TTGAGAAATCAATAAGACTTATTTGCTTTGCACTGCACAAAGACACTGGAATGACACCAG
TCAAATGGTTATTTGAGAGAACAAGAAATGTGAGGCTCATCATCGCAGTATCATCACTCA
CAGTAATAGGTCCTGAAAGAGAGTTGTTGGATAGATCTAAGAAATAAACATGTGAAGGAA
GCGGTGTTAATGGGCCCTCAAATCTGTTAGAACTCAATAGTAACCATTTATCATAAGCAC
TATATCTATATTTACATTTTTGAAATATTGGCACCTTTCCTTTGATCTGGTTGTTGGAAA
GATCCAAGTGTATAATGCTACAATAAATACTCTCAAACCAGTCTGGGATGAGAACTGAGA
TGCTTGCATTAGACATGTCTAACTCTGTAACATTTTTTTGTGTTTTCAGCCATTGAGGAA
ATTGGGGTCCTACTTTGATGGATGCCAATTGTATGACTTGGAGTTGAAAGGGAGGAACCC
ATTGGGAGGTCACATTTAAAACTAATGAATTTGAATGCAAGTACAATTCATATAAACTAT
TGAGTTTGGCGAAGTGAAGTTCAAATACGGTGCCAACAAATGAATTGTGTGACAAATCTA
GATATTCTAGTTTTGAAAGTTGTCCAAGACTAACTGGAATGCTCCCATTCAATTGATTGT
CTCCAGTATCTAACACTCTCAAATATGATAGTCTTCCGAGTGATGATGGCAGCGGACCAT
AAAATGAATTCCATCCAATAATAAGCCTCACTAGATTCTTAAACTCTCCCAAATGGTTTG
GCAGACCACCACTCAACTTATTTGAAAAAAGAGACAAATCTTCCAAACTATTATGGATGC
AACCAAATGGACTTCCAACAGAAGTTGAAAGCTTTCCAGTGAATTTGTTATTGGACAAAT
CCAATACACGCAAGTTGCAGAGGTTCCTCATGGAGTTTGGTATTTTACCTTCAAACGCAT
TGTAAGAGAGGTCAAGCTCTGTAAGTTGTGTCAGATGTCCCATCTCACTTGGAATTGGGC
CTTGAAGATAATTTGAATTCAACCTGAGGATGGAAAGAGAAGCAAGATTCCCAAGGCAAT
GGGGGATTGCACCTGTATGTCTAGTATCGCTAAGATCTATATGGACAAGACTGCTCAGGT
TACACACAGAATACAACATTGAATCATTGAAGTTGTTTCTTGAAAGGTCAAGGACTGTGA
GAGAGGTCAACCTTCCAAGTGTATCAGGAATTGGACCACGTAAATCATTATTGCTAAGGT
TGAGATACTGCAACCTTGAAAGATTTCCCAGATGATGAGGAATCGTTGCAGTCAAAAATG
AGCAAGAGAGGTCAAGGTATCTCAAGCTTTTCAAAGATCCTAAGGAATTAGAAATTTGTA
TATCGTTCCAGCTCAAGTCTAGGTAATGCAAATGATTCAAATCGAGTAAGGAAGGACTTA
TCTGACCACGCAATTTGTTCATTTTGAAATTTGGATTTTGCAGATCAAGCTTCACAACAT
GGCCTGTTTTATTGCTACAACCAACTCCCTTCCACGTGCAACAGTCCTTTCCAACCCATG
AAGATAAACGGTTTGCTTCATCTGTGAGATTTCCTTTGATTTTCATAAGAGCTTCTCGCT
CACTCGCTATGCAACTCACATTTGAATTTGTACTATTACAAATGAACTCAAGTCTTACAA
TGAAAAAAAGAGCAAATAACATTACAAGAGCACTAGAGGTTGTGCCCATAGCTTCTGAGT
GTCGAATGTTATTTTGATGCCAATGTTGAATGATTAGAGTTTTATAAACTGTATAAGATG
AC
>TeaL_10037
TTTCGATGAACTGGAAGTATGCATACCTCCAAGACTTCTTAAAATTCAAAGTGCCACAGA
CCCCCAAGAACCCAACCGAGAAACCAGGTCCAATGCCAGTGTAGAACCACAAAAAATCAG
TTTCATCTGCAGCTTTACTTTCATCAAATGGAAGTGATCGTCGAGAGTTTGAAGTTGATT
TCCCATTGGTATTCGCCCTGATAAATTATTGAATGACATGTTCAAATGACTTAGATAGCT
TAAACTAGACAGACTTGGAGGAATGGGGCCAAAAAGTTTGTTTCGAGACAAATCAAGAGA
TTCCAGATGTGTCAAATTTCCAATATTATTAGGGATCCGTCCTTTCAGATGATTTCTAGA
TAAATTCAAGTTCAACAACCCAAAAAGATCCATTAACTCTTCTGGAATCTCTCCAACATT
GCCATTGTTCGAAAGGTCTATAGAGATGAGAAATTTGAGTGTCTTGGTGTATTCCAGTTC
TCTTCCTTTCATTGAATCCAACATGTTCTCTTGGTAATGTTTATTAATTGATTTATGCTT
TCTTGGATCGAACATGTACTTAGGATCTAGTGCAGCCATGGCAATGAAGTTGCGAAAACG
AGGGATATTTCCCGTTATGTTATTTTGTGCCAAGTTTAACAATTGTAGATTTTGAAGACG
ACAAAGTTGTGGAGAAATATCACCATAGAAATTATTCGATTGAAGATTGAGAAATGACAA
ATGAGTTAGTTTATATCCGATCCAAGGAGGGATAATATCAATGAATGCATTTCCACCTAG
ATCAAGTGCGTAAAGAAATGTTAAATCTTGTAAGGATAAAGGAAGCTTCCCATGAAATCT
ATTCTTATGTAAGTGTAAGGATATGAGAAATCTTAGGGAACCTAAAGAACTTGGAATATG
ACCACATAGGTTGTTATTCGACAAATCTAGCACTGCCAAGTTATCCACGTGTCCTAAGCA
TTGAGGAATTCTTCCTGATAATTGATTTTTTGAGAAATCAATCATTGTTATATTTGTTGC
CTTGCATAAAGACATTGGAATGCCACCAGTGAAATGGCTATTTGAGAGAGCAAGAATTTT
AAATCCCAGTTTTTTATTATCATCACTCATATGAATAGGTCCTGAAATAAAGTTGTGCGA
AAGATCTAATATCATAGCATCTGAAGGACGTGATGTTATCAGGCCGTTAAATTTGTTAGA
ACTCAATATCAACTTCCTTTGATTCTCTGTATAATCATAGTATTTACATTCTTGAAATAT
TGGCACCTTTCCACTGATCTGATTGTTGGATAAATCCAAGTGTCGAACACCAGAAAAAAT
ATTATGAAACCAATCTGGAATGGTATCTGAGATGCTTGCATTAGACATGACTAAATCTCT
AACATTTTTTTTTTGTCTTAAGCCACAGAGGAAATTGGGGTCCCACGTTGATGGATGCCA
TTAGTATGGATGAGAGTTGAAAAGGAGGAACCCATTGGGAGCTCACATTCAGAACTAATA
ATGAGTTTAGAGACAAGTTTAACTCATTTAACCTCTTGAGTTTGGCAAAATGAAGTTCAA
ATACCATGCCAACAAAAGAATTGTTTGATAAATCTAGTTTTTCTAGTTTTGAAAGTTGTC
CAAGACTATTTGGAATGCTCCCATTCAATTGATTATTTCTAGTATTCAACACTCTCAAAT
ATGACAGTCTTCCAATTGATGATGGCAGTAGACCATAAAATGAATTATTAGAAATATCAA
GGTACTCAAGATTCTTGAACTCTCCCAAGTGGTTTGGCAGATGACCACTGAGCTTGTTAC
AGGACAAATCAAGTACGCACAAGTTGCAAAGGTTCCACCACATGGAGTTTGGTATTTCAC
CTTTGAACTTGTTTCTAGTGAAGTGAAGCTCTGTAAGTTGTGTCATATTACCAATCTCAC
TTGGAATTGGACCTTGAAAACTATTATAATCCAACTTGAGGACTGAAATAGAGTGCAACT
TCCCAAAGCAATACGGAATTGAACCATTAAGACTATTAAAACCAAGATCCAAATGGACAA
GACTGGTAAGGTTGCACAAAGAATATAATAACATTGAATTATGGAAATTGTTGTCAGAAA
GGTCAAGGAAGGTGAGAGCGGTCGACCTTCCAAGAGCATCAAGAATTAAACTGTTAAAAT
TATTGGAACTGATATCCATATGGACAAGACTACTCAAGTTACTCAAACAATACAACATTG
AGTTATCAAAGTCATTAAAAGAAAGGTCAAGGACTGTGAGAGATATCAACCTTCCAAGAG
TATCTGGTATTGGACCAACTAAAGCGTTATTGCTAAGGTTGAGATGCTGCATTCTTGAAC
TGAAAAATTGTGACCAAGAGATGTCAAGGTATCTCAAGCTTTTCAGGGAGCCTAAGAATT
CTGGAAATTGCATATCTAAAAAGTTGTTCATGCTCAAATCTATATAACTCAAATGATTTA
AAACGAGTAAAGAAGGACTTATCTCGCCTCTCAATCTGTTCTTGTCAAAATTGGCAGAAT
GCTGAATAAAATTGCCCTTGTACGAATCAAAAGGGATTGGATTACGTAGATCAGGCTTCA
TGACATGGCCTGTTTTCCTACTGCAACCGACTCCTTTCCATAGACAAC
>TeaL_10038
CACAAAGCTACTGCTTTCTCATCCCACCGAAAGGATGAAGAAAGACAGCAAAAACAAGAA
AAAAAACACCGACGACACGAGTCGTCGTCGCGAGTCGTGACTCATCTCATCTGCACTTCA
CAAGAAGTTAGTCACCAGACCCCCCCGTATGCACCATCATCAATCAATGTCTTTCCATGT
ATGAAACCCTAGCTTTGCAAAGCATTTTTCCTATTCAGGAACTAGGGTTTCTCTCTCTCT
CTCTCTCTCTCTCTAAATTAGGGTAACTCTTGCGCGCTTTCTCTCAAACCCTCCATCGAA
TCAATTTTTTTTTCTTTTCTTTTAATTTTATCGTTGTCAGGTAGTTTCCAGGAAAAAAAA
ATTGTAAATGCGAGAAATCGTAAGAAAGACGTTTTGACACAGCAGGTACTTTCTTGGAAA
CCCCATCAAAGATTCCATCTATTTCCTTTCAATATCTTTGATGACAGTGAGAAGGAAGAG
GAAAACACATGAAAGATTCGAGAATTTGGGCGAAAATTGTTGAAAAACCTAGGCACTAGT
GTGAACTTCGATGGAGTCGACGCATGTGGTACTCGATATAAGCTCGGACGAAGATTATGA
TTATGATTGGATATCGGAGTTTTTGGACGATGCGGATGACTCTGATGAAGTGGTGGTGGT
GAGTGAAGTTGTGGCGAATCACAAGCAGAGGTCGTCAAAGTCTTCTAGTGTTGCTGCTGC
GAAGCCGAAAGATTTGGAT
>TeaL_10039
CTCTCCAAAAATTTTCTTATCCAACGAGTAAAGAAAAGTGCATGTAATGACATCTAAACA
AAACAACAAATGGAAAAATAAATAAATAAAAATAGTAGTAGTAATGATTGTTGTTCATTT
TAGCATGTGAATTAGGTATCGAAATAACATTTTTCCTGTATTTGTTGGCCAAGTTAAACT
CAATTTAATCTAAGAAAAACAGCAATAAATAATTGGATATGAGATTAAAATACAGGAAAA
AGCAGGTAGCAACGATATATAAAGGGTTCAGTAAGCCTCAAAGAGTGCCAGCAGGGAAAA
TGAGATACATGTACTTTTTACAGAGTGCCCTGAAGTAAAAAAAAAGTAGTAACATTGCAC
GGACGACCTGTGAATCAAATCCTCGAAGCAATCAAGGGGGTGGTGTTTTGAAGGAAAGCA
CAGGCTGCTCCAACTCCGCTGCCAAGCTTCACTGGGTATCCCACATCCTTAAGTACCATT
TCCACTCCCGCAAGACACCCCAGCAAATGCAACTCATTT
>TeaL_10040
ACAATGCAAGGCAACCTATGAAACAGAGGTAGAATTGTGTTTTATTGTTTATTTTGTATT
ACTATCACTTACTAGGAAGTTGTTTAAATCTTATTTTTTATTTTCACAATGGATTTCAAT
TTTCAACTTGGTATGTTTTTGTATTGCTAGCCATTTGTGGGCCTTGATTCTAAGGCTTTA
TGAGGGTTGTCCAGAATGTTAGCAGAAGTTATTAGTGGGTGAAAAGGGTGTTTTTTGGTA
AGCTAAACAACAAGAATTGGAATGTTGCCCTCTTTGATTGATGTGGTGCATTTGGGGAAA
GAAGCTGATAAAAAAAGAAGAAAGAAAAATGTGGTGTACTTGGGGATAGAAAGGGCATTC
TTTTGAAGGCATGGATTATGTGGTTGTGTTAAATAGTTATCATTAAAGATTTTGTTTGAT
TAGGTTAAAGAGAGGGAGGACCTTTATCTGGAGAGTTCATATATATGTATACACACATTT
AGTATACACATGTGAAACTTCCTTGATGCCTTTTTATTTGGTTCATTTGGAAATTTCCTG
GAAAGCTAATCTTAGGTTTTTTTTTTCTCCATTAGAACTATAGGGCCGTTACGCTCATCA
CTAAACTTGTTGGTGAGTTGAAATATAAGGTTGAATCGATCATCAAAAGAAGAATTAGGC
CAAAAATTAGAATACACTCGGCTAAAATAAAACTTCCATGCTACTTATTAAAAATATATG
TACTGAACCAAATTCTGGTTGGATTTTGCTTTGTCATGGAAGTCTGTGAAGTCATTATAG
CTTTTACGGTGGTTGTGAAGTTTGCAAGAAGCTGTTTGGCAGTTTTGATGGAATGAGTGT
CTATTTGATTAAGATAGTAGTTAAATTTTTATTTTTG
>TeaL_10041
CTAGATTAAAGGAAGAAGCAATTTCCTAACAATGTCCCTCCCCTCCGCTCACTGACTAGC
CAAGACAGACAAGACAAGCAGACTCCAAGTCAATGATTATCCAATGACAAAAACAACCTC
AATTTCCATTTCCATAAATCATACCATTCATAAGTAAAAACCAGCCTCCACCAAGGGCAA
TACAGTTATTAACCCACCAACCAATATTCCTCCTCCTGCTTCCTACAAGAACAAGAACAA
GCAAAGCAAAAGCAAAGAAACACAGAAAACACAAAAATGGTGGGAGAGAGACTTGGAGAG
CGCATAAAGGTGAGAGAAGAGCTTATCAAGAAAGCTTGTTCTCTTTCTTTCAAAGCTCAC
AAGTCTCCTGGGAAGCCATATCTTCTTGAGAAAGTCCGCGGCAGAGCGTTGCCGGAGGTC
ATTTTCGTCTTTTCAGGATCATGGTCTATTGGTGATTGGTTCAGTAGTACTAGTGGCAAG
GCTTTTGGAGAAACTAAGGTTGATCTGGATTTGTTTCCTTCACTTAGGAATATCGGCAAC
GTCGATGAAGTGGCCGCGGTCAACGAGGCATTTTTTCGAAGATTTGCGGAAATTCTCCGG
ACATCTTCGTTTAAAAACGAGGTGAATAAAGCAGTGACAGACAAGAAGCAAATAGTATTT
GCAGGCCATTCCTCAGGTGCTGCAACAGCCATTCTAGCAACCCTCTGGTTCTTAGACCAT
TACCTTCAAGTTCAACCAAACAAAACTCAAATCATCACTCCCCGCTGCATTACTTTCGGT
TCCCCATTACTCGGGGATCGGATCTTCCCCCACTCCCTTCGCCGCGAAAACTGGGACAAC
TTTTTCATACACTTCATCACCAAACACGACATCGTCCCTCGCATAACTCTCTCTCCCCCC
TCCTCCATCCAACAAGATTTCCAAAAATTTCTCAACATTCTCAAAACAAAATCTCCAATC
ACCACACACGAAAACGTTTCCAACTTTTTCGTGACTGTAATGAAGAATGTACAATCTGTT
ACAAGCCTTGCAGCTTGTAATATGATGGGGTCCACAAATCCGCTCCTCCAAACTATTACT
AGTTTTGTACAACTCAGCCCTTATAGGCCTTTTGGAACCTATATTTTGTGTTCGGGGAAT
GGAAAGCTTGTTGTGGTGGAGAATTCTGATGCAGTGCTGCAACTACTGTTTTATAGTTGT
CAGTTGAAGAGTGGACAGGAAATCGGAGAGGTTGGTTATGAGAGTTTGAAAGAACATTCT
GGATATGAAAATGAGTTGGAAGGGAGTTTAGAAATGCAAAATGTGGTTTATTTGGATAAT
TACTTGAAAGAGGTTCCTCTGTCTTCGGATGCCAGTGTGGTTGGTGAGGCAGCCACTGTT
AATGCAGCCTTGAATGATCTCGGCCTGAGCACAAGAGCACGGTTGTGTCTTCGAGCTGCA
GGAGAATTACAAGAGCAAAAGCAGAGAAACGAAAGAAAGATAAATTCAAACAAAAAAGAG
ATTGAAGAAAAACTCAAAATCATACAAGATTACCAAAAAGGGTGCAAGGTTGGATATTAT
GATACCTTCAAGATACAGAAAGACGACAGGGNNNNNNNGGGATGAGATTATCGAAATGTT
AAAAAGGTACGAACTCCCAGACGAATTTGAGGGTCGAAAAGAGTGGATAGAGTTGGGAAC
TAAGTACAGAAGATTAGTAGAGCCTCTAGATATTGCAAACTATTATAGACACTCGAAGAA
TGAAGACACCGGACCTTACTTGGTCAAGGCTAGGCCAAAACGCTATCGATACACACAAAG
GTGGCGCGAACATGCTGAGAGAATGGCGCAAGGGTCCAGCTCTGAATCGTGTTTTTGGGC
TGAAGTGGAGGAACTAAAAAGTCGAAACAAACCAGATGAAGACATGGGAAAGATTTTGGA
ATTAGAGAAAGATTTATCTGCGTGGGTTGAACGTGGCGAGATTGGCAGAGATATGTTCTT
GGGTGAGTCGACATTTGCCAAGTGGTGGAGAGAGCTCCCTGAGGGACATAAAAGAGGATC
ATGCCTTGCTCAGTTTATGAACAACTGAAAGAAATTAAACTTTAAATGTCAGGATAGAGG
TATTGCTTAAAAATAACTGTTAAAGATTATTTCAAACAATTAAGCTCTGAATGGTACTCT
GCCTTTGTGACATTTAGTTCATTTGAAAATAATGAGATTTCTCTAGCTATATTATGTGCG
CAAAATCTTGTCTTTCTCAAATAACTTCACCTGCAATTTCTTAGTTGCTGATAGGGCTTT
AAATGAACTGAGCTGAGTC
>TeaL_10042
AACTTGAAGAGCTGGACAAGCAATTCATTTCAAAAAAAAAAAAAACACAGATATTGATAC
ACACATCTTTCACTATGTTTGAAGAAATCAACTACAACAAACTGTTAAGAAGAACCACCC
CAGGGAATCCACAAGAAGGATATAATAAATCGAACAAGTAATACCTCTTGCAGGCAAGCA
AGCTGGTGGCTCAAGTGTTCTCAAACAATATAATGACTATCTAAGCACTCTCTTTCAAGT
CTTAACCAAATTTTTTATCAGATCCTTTCAGGGGGCTCTCAGCCTTGAAATCCTCACCAG
GAACTTTACTACTACTTCCATTACTAACATGAGTGCCACTCCCACCACTGACGACAACTG
ACCTGACTACAGTGAATGAGGAGTGGATAGTGTCTCGCTGTTTCAGTAGCTCATCAACCG
ACTGCTTTTCCTGGGTGTATCTATTGGTCACTTCTTGAAAGCGCGCCAATGCCTTTCTGT
ATTCTGTCTCAAATTGGCGTAGCTCAGTTCTCTTCATTAGAATCTGAGCCTCAATGTCCT
TAAGCTTATGTGTTGTATCCTCGTAAGACTTTGCACAAAGAGCCTCGATGAAGTAAGAAG
CAGTTTTGAAGAAGTTATCACCATAAACGGCGAATATGTGAGTGCCAGCTTTTAGTTCTC
GGACTTCACAAGGTTGAAGACCTTCCAACCTTTTGAAGAAAGCAGCTTCAGGGTCCTTAG
CCATTGCCAACGCATTCAAGGTTGAATCCATTCTGTACACTTGAAAATGTAAGAAATACA
TCCCTGCAGATGTCACTTTGCCAGTTTTCTCACTATCTTCCTGTAAAGCTAAACCATATC
CACCATTGGCATCGTGTTCGAAATAAAGTAGCTTAAATTTGCTCTGCGCAGCTGATGTAA
CTCTAATTACAATTCCTGCCTCAGCTTGTTCCTCACTAATAGTAACACCAAAGAAGTGGG
CACATTGCTTTTCTACCTTTCCACTGACTGATGTTCCAATCGGAAGAGGTCTGACTGTGA
CAGTTCCATTTAAAGCTTCTTCAAGGACATTAGCAGAAATAGTAGTCTTGATAGGGACAC
CTAGCTTGCTGAATAATGCTGCGAACATTGTGTTAACTGTTCCAAGGTTAGAAAGATCAA
TTTCCATATCCATACCTTCAGCCTCAAGAGCCTCAAACCCAGCATTATAATTGCTTCTTT
TCTCTGGATTCTGATAAGATGCTATAAGAAAATAGTTAGTAAAAAAACTTGAAGGACACA
AAACTTGGAAAATACTAATTTTTATTATATGAAACATAAGGTGCTTAAAGTGGATCGATA
AAAGCTAAAAAGGAAAAGCAAGCTTAAAAATCAATTGACTCTGGTAAAACTACATACAAG
ATTCATGCCCCTTGTACACGAAAAAAGTTATTAATAAGTGATAATTAAAATGTCTTTTTG
AACCAATAGAAAATCTACCAAAAACTTGCAAGCACAGAAAGTTCATCACCCAACATCAAA
CAGAAAGTTGGATGACTAAGCAGGAGCATTTCTATGTCATCACCAAAAAAGCTCCTATTT
CTTGGGTGTATGTAAGAATAGCAAACAGGAGGGGAATATAGAACCACACACCCAGGCACA
CAAAAAAGAGTTTTACAGCATATGAAAAACCATCTAATCAGATAAGATGTGGACTAAAAC
CCAAATCAACTCCACTTTGGACTAGTTGAATACAGCAAAAAATCATAAAATTTCAAAATG
CTAGCCATCAACCAACACAGCAGATTGGAAATTAAAATAATCTCCTAAGCTCAACTAATT
GGATGACCCAAATCATGTTTAACATGTCTTTACTTCCATAATTGAAAAAGATACCACAAT
TAAAAATGGAACCTAAAAATTTTATCCTTGAAAGCAGAGAAACTGACCAACTTACAATCT
TTCACAATTTTCTACAGATTTACTATCATGTCTTCCTGATATCTAAGACAGCACCAAGCA
AACATGGGCATTTTGTAAATTTGTTGACACGCCCACACCACACCACATAGCCTGTAACCA
CTACATGGGGTACTTCATACATCATTCTAATCCCTATTAGCCCTTCAACATGTATAGAAA
CTAAAATATTGATCAGTACAGATATCAATAATGATGATTCCACGTTTTAGAAAATAGGAG
TGCTGCATCTGCTGCTTCACATCCTTGGAAATAATATACCTTTCCGTATTCTCCATTTAG
ATGGTTACCATTCTTATATTGCAATAGTTTCAAATTCATCAACTCAAGCTTCTTGTAGAA
TCAAAAGTTAGAAATAATAAAATATGACCTCACAAAGTATATGCCTTTTTACATAAGACA
CATACACTATCTCAAGAATCAGTCATTTGGCACAAAGTCAAAACTTACATGACTTAGGCT
TTGCAGCAGCGAGCAAGGTTATCTTTGACCATTGTTTTCCAGAACAAATTGGATTAGACA
AAAAGACTAGAAAACTAACAGGTGGCTAGTGTGTCGGTGCAGTTTACATATTAACCAGAG
TTCTAGTTAATTTATATATATATATATAGAGAGAGAGAGAGACCTTGAGGTAAGGGGGAG
GAAGGCAAACAATCAAGAGCCTCAACCACATCATAATTTTAGCAGATTTTCACCAAAAAA
CCAGCATCTAGTTAGCAAAATACCTTTAAGGAGTACCAATACCGAATATTGATACCCTTC
CAATGCTCCTTAAATACTCCCAAATACATGTAATCTAAGTCACCTAATTCACTAGAACAG
GTGGCGGACCACGATCTAGCATGCGGATTCACAAATTTAGAAACAAAATGTGTCAAAACC
GTGGGCTCTAACAGTCAAACTCACGATTTTCACATGAGCTTGACATTGGCCTACAAAAAA
TTATTACCTACCATGCATTAAATGCAGCTGGCATGAGCAGTTTTTGTAAGAGCCCGTGTA
CAAGCCATTTTGAAGAAAGCTACATGGGGAGAAAAGAATGGAATATATGAAGACATCAAG
TTCACAAACACATTACACATGCACTGGAATTCCAGCCAATATTATAGGTAAATCACTTTT
TTCAATTAAATCCTGATAATATATTTCTGTTCCACAACTTCAGTGCAAAAAGAAACAAAT
GGTGCCCTCAAATTTTCAAATGATCTCTGCAATTTCAAGGGAACTTAAAATCAAAACTTG
TGGTTCCATATAATTACGGAAGCAATTGAATCTGAATTTTAAAAAGGGAAATTTAAAAAA
ATAAAATAATAAAATAAATAGAAAGAAGAAGAAGAAGAAGAAGAAAAAAGAAAAGAAATT
CCACTTACATCCATTTCCACCACCACTGTCCAGAAAAAGGCAGGTTAAAAACATTTAAAA
AGCACAAAACTCTAACAAAACAGAATATCTAGCAAATGAGGAAGGAAGAAGCGGACCTCA
AACCCAGCATTATCATATT
>TeaL_10043
TGTCATCGTTCAAGTCTTGGACTTAGGGAAGATGATTGGCAGTGCTAAGATGTGTTCGGG
GCTCTATCTTCTCGAGGTTAATGATCCTCCTCAAGGAGCAACTCACCAATCCGATTGTTC
AGTGTCCAGTAGTCCTAGTTCTTTTTCTGTTAGTTGTTCTAATAATAATAGTGCAATTAT
GTTGTGGCACTATCGGTTAGGTCATCTAAATTTCTTGTATCTTGAGCAGTTGTTTCCTTC
ATTATTCCATAATAAAATTCCAAATGAGTTTCAATGTGAGATCTGTCAATTTTCTAAACA
TGTTCGTAACTATTATCCCAATCAATCCTACAAAGCATCCCAACCCTTTTCAATGATTCA
CAGTGATGTATGGGGTCCATCTAGAATCAAGAATGTTACTGGTTCTAGCTGGTTTATTTC
CTTTATTGATGATCACACTAGACTTACATGGGTCTTCCTCGTGATAGATGGTCTTCCTCA
TGAAAGAAAAATCAGAGGCAGGTCAGATTTTCAAAAACTTCAACACCATGATCCAAACAC
AATTCCAAGCAAAAATCCAGATTCTGAAAACTGACAATGCCAAAGAATATTTCAAATCCA
TCCTTAATGATTATCTCTTGAGTCATGGTATAGTTCACCAAAGTTCCTGTGTGAACACTT
CTCAGCAAAATGGAATTGCTGAAAGAAAAAAACAGGCATCTTCTAGATGTTGCATGCTTT
CTTATGTTCTCTACCCATGTACCAAAATTTTTTGGGGTGAAGCCATCCACACTGCGGCAT
ATCTCATAAACAGGATGTCATCTCAGATTCTTAACTTCCAAACACCCTGTCAAATCCTAC
TTTAGTCCTTTCCCAATACTCGTCTCATCTCCACTATACCCTTCAAAGTTTTCGGGTGCT
CAACTTTTGTTCATGTCCATCAACAACACAGGGATAAACTTGATCCTAGAGCCTTTAAGT
GTATTTTTCTTGGGTACTCTCCAACTCAAAAGGGATATAAGTGCTGCTCACCGGTCACTA
AACAGTACTATCACTCCATGGATGTCACCTTTTTTGAGCACCAGCCTTATTATCCCAAAT
CTGATATTCAGGGGGAGCCTAATTTTACCCAGGAATACCAGCTTTGGGATATTGAAGAAT
CATCTCACCTTTCTCCTAATTCTGACTAATTTCGCCCATCACTGAATCCTGAATCCATTC
CTCTGCAACATCTCTTCCTAGAATCTCCTTCTCAAGATCAAACCAATAATCTACCCGTTC
CTACTAATCCACCTCAAAATTTGGACACTATTTAATCAACAAAGAATGATGAGTTGATTA
CCTACTCACGGAAGAGAAGGAACCAAAAGGAGATGGAGCAACAAGCATCTCTTGAGCAAG
CACAAGAATCTGATCCAAGTCCTAGATCAAGTGAAGATCCATCAAGTAACTCTAATCCCG
AGACTTCACATAGTGAGTTAACTAATGATGATAGTGATATTCCTATTGCTATGAGAAAAG
GTGTACGATCATGCACAAAACACCCTATATACACATTTGTGTCGTATGAAGGACTGTCAC
CGAAGTTCAAATCATTTGTTGCCAACCTCGACAACATCTAGGTTTCCAATAACATACAAG
AAGCCCTTGGCTCACCTGAGTGGAAATCAGCCGTGTATGAAGAAATACATGCGCTTGAAA
AGAATGGAACCTGGGAAATCTCAGAATTACCAACTGGAAAACGTCCAGTAGGCTGCAAAT
GGATATTCACAGTCAAATATAATGAAGATGGGAGTATTAATCGATTCAAGGCACGGCTGG
TTGCAAAGGGATTCACCCAATCATATGGAATCGACTATGAGGAGACATTTGCCCCTGTAG
CCAAGTTAAACACAGTTCGGGTTCTACTATCTTTGGCTGCAAATCTTGATTGGCCTCTTC
ATCAACTAGACGTCAAGAATGCCTTCCTAAATGGAGACCTAGCTGAAGAAGTTTACATGG
AAATTCCTCCAAGATTTGAAACACAAGCTACACGCAACAAAATTTGTAAACTTAGAAGAT
CTTTATATGGGCTCAAGCAATCTCCAAGAGCTTGGTTTGAGAGATTCACAAAGGTAGTTA
AGAGGCATGGCTATTCTCAATGTCAGACGGATCATACTCTATTTGTCAAACACTCTTCTG
CAGGAAAACTTGTTGTCCTGATTGTATACGTAGATGACATAATTCTAATAGGAGATTATG
AGGAGGAAATTTGCACTATCAAAAGTCTTCTAGCTACAGAATTTGAAATCAAGGACCTTA
GGAATCTCAAATACTTCCTAGGCATGGAAATCGCAAGGTCAAGAAAGGAAATCTATGTCT
CCCAAAGAAAATATGTCCTGGATCTCTTAAAAGAGATTGGAATGCTCGGATGTAAGCCGG
TAGATACTCCTATGGATTCAACAACCAAACTAGGAACTAAGGAAAATTGTGCACCAGTGG
ATAAAGGCAGATATCAAAGACTAGTTGGTAAACTTATATACCTGTCTCACACCCGACCAG
ATATCGGTTTTTCTGTTAGCATGGTAAGTCAATTCATGAATAATCCAAATGAAGAACACA
TGGAGGCAGTGTATAGAATCCTAAGATACCTGAAACTAACACCAGGTAAAGGATTATTTT
TTGAGAAGAATCAAAGAAGAGATATTGAAGTATTCAGTGATGTAGATTGGGCAGGATTAG
TACAAGACTGAAGATCTACTTTAGGGTACTGCACATATGTGTGGGGTAATCTTGTTACAT
GGCGAAGTAAGAAGCAATCGATGGTGTCAAGGAGCAGTGCAGAAGCTGAATTCAGGATAA
TGGCACATGGCATTTGTGAGGGAATATGGTTACGAAGGTTGCTAAAGGAATTAAAAATTT
CAGATGAAGAAACTACGAAAATGTTATGTGATAATCAGTCAGCAATCAGCATTGCCAAGA
ACCCAGTACATCATGATAGAACAAAACACGTGGAGATTGATCGATATTTCATAAAGGAGA
AGATAGAAGAAGGGACAATCAAGATGCTGTACGCGCCCACATGTCTTCAAACAGCTGACA
TTCTTACCAAGGCCCTACCGAGAAAGACATTTGATGATCTGAGTTCCAAGCTGGGGTTAA
CGAATATTTACCACCCAACTTGAGGGGAAGTGTAGAATTATTGGAAGATTTAATTAGTTT
AATGATCTATTAGCATTGTTAGTGGCTAAGATTGAGGAAATCTACAGCTAATAGATCATG
ATTTGGTCCCACGATTTTAGGGGATTCTAGTAGTCTGTTACCAAATCTGTAGATAAGAGT
TTCCTGTTTTATTGCTTTCTGTTTTAGATAAGTTTGATTCCATTCTAGGTAAGTTGTAAA
TATCCCTATAAATTAGATGAGTATTATCATCTATAAAAGAGGGTATGTAATCCTTTATTT
GATATAGTGGAATATTAAGTTTCTCTTCCACAGCGACAAAAAAAAAAGGTGGATGAGTAA
TAAAATAAGGGCTTACTGCCTGAAACATGGGTTAAATACCCAACAACTTGCATGCGCATT
CTTATTGTCCCAAATAAGTTGAGGGCAGCCTCATGCATGGAGACACTTTCAACACTAGTC
CATTTTTCATTTCTAATGGGAGATTCAAGATCTATTTTGTTCAATGCTTGCACAAATTTT
GTGTTGAACTCATAAATTTGTAGACTTTTGGTTTGGGTAATTCAAAGTGGATTGATTCAA
TTTGCACTATCAAATGTGCCATAAGTGCCCTTCTATGGATTAACTAAGTGAAAGGAATAT
CTCTAGCAAACCAAATTCCTAATTCATCCCCACCAATCACCTTCCATGTTTAGTGGTTGC
AGAGGATTACCATTAAAATACAAGTGTAACAATTATTTAATTTCACAAAGCTATTCCCTT
TTATATCGGTAAATCAACACAAGTGATTCGTTATGGCATTCCAATATTAAGAGCAAATAC
GGGGTTGAAGTTAATGGTAGAAATGCTCAAGTGATTAGTGGAGGTAATAGTCGCTCTCCT
TGGAAGCCCATCTCCTAGATACTTTCATGTTGGTCTAGATTTCTTTCTTTGATGGTGGTG
ATAGGGTTAATGTTTGTTTTTGGGAAGATGTTTGGGTGGGTGATACATCCTTTGATGTGG
CTTTCCCACATTTATATAGAGTGGTTCGTCTTATAATCTCTCCATTTCTTTGTTGGCTTG
TTCCCTTGTTGCACCAATCTCTTGGAATTCTAACTTTTTGAGGATTCTTAATGATCGGGA
AACAATTGAGTTGACCTCTTTGCTGTTTAAGTCAGTTTTATTACATAGTTTCATGTTTAC
ATGTATATTTAAGTCAGTTTCATGTTTACATATATATTTAAGTCTTGTCATGATGTAAAG
ATCTCCAGTGTTTCAGCTGTCTGAAACTGAGGTTAGAAAGTAGATTGGGTTAGTTTAATT
GAGTGTTACTCATTAAATTAATTTAAACTTGTAAGAATGGTAGAAATCTCTCTTTCATTT
CCTGCTCTGATATGGCTTGCATGTCTGATGAGACAACTTAATGTAAACTTTTTATGAAAG
TCCATTTATTTTATTTTAAAATCGAAGAGAAAATAAGGGCAAGACTGTACCCATTAACTT
GTTACAAATAATTTCTTGAGTGGTTTCAGCATTAAAATCCAAGAGTTTGTAGACTTATAA
CTCTTAGTCTTAAAGGGTAAGTATTTCTCATCCATTATAGTTTATTTTGTTTAGAAGTCC
CAAATTGTTCCATTTATTATTGTTCTGGATGATTCAAGCCATGGTTTATATCATCATTCT
TATCTTGCATTAGTTGGCATTTATTGCTTCTATTATGTTAGCCCTGATTATTCTTGAAAC
TGCTTTCTTTTTTTTAAAAAATAAATTTATTTTATGGAATTTGTTGGCCGCATTTGACTC
TAAATTGACTTCAATGTTCTGCTTCACTAGTAAGGAAAAAGGGAAATAAAAGAACATAAA
AACTAGAATGTGTTCTGGTCGTTCGGTCTGTTGGTTTCTCTAGAAACCGACTCAATATTT
TGGGTGTTCTGTTTGTCATGCCATCTGTCCTGTGCTCATGTGCATGTTTCCTAGTTTGTA
CTTGGTATCAAAACTTTAGGTGATATAACTTGTTTTGTAGCATAGGTGTTCATTGACGAC
ACAAGCATCAACTTTGCTAGTTGGTCTTTTTAATTTCTGGGATGCATTTTTTCAGTGAGA
GCACAGTTACAATCCTGTGATCGTCTTGAAGTTTATTTAACTCCACTTTGCTTTCAAATG
TTATGCATACTACTTTTAGTATTTTTTTTTTTTTTTTTTTT
>TeaL_10044
TTTGCTATTCATCTCTGTCAATCTGCAATATATAATAGTCACCATCATTAGTCAGAATGA
CAATATATGTGCAACCACTATCCAGATTTGACTCTCTTACAAACCCCGAAACTTTTTTTC
TTTCTTTTTTTGGGATCAGGAACTGAAAACTGTTTTCGAAAACAATACTAAATGGGCTCA
AAGGAAGCTATGTCGATTTTGTCTTTTGCTATTTTCGAAGTAGGAATTAAACTGAGGCTT
GAGCTGTTAATGAAACTTTTTTTTTTTTATCGACAAATGTTAATTGTTAGTTGTTAGATT
GGTATCTATGGGAGAAAATCTCCCCACCTTTGGCAAAGCACGTAAGTGCTTGCACTCCCT
TAATCTCCCCACCTTTGGCAAAGCACCTAAGTGCTTGCACTCCCTTAATTCAACTCTCCT
AAGGGGAACTGAACCCCTGACCTCCTTGGAATTAAGCCCTAAGGAAGGTATGGTGGCCAA
CTAGACTAGGCCTAGTTGGTTGCTGTTAATGAAAC
>TeaL_10045
TCATTTTCATTGGTTTTGTTTATGAAAACACGAAAAATGAAAATAATACCAAATAAATCC
TTTCATTCTTGGATCTCAAAATGAACAGCACAATGTACTTGCACTTTGATTTTACCTACT
GGTTGGTTTAACAAGCTGGCGGCTCACCTTCTTGTGGGCTTTATTTATGATGAAACCAAG
AACTAGTATCCTCTGCAGCACTCCTCAAGTGCCGGTTCTTAACCAAAATATTTCACCCCA
ATGTCATTTTAAGACAGGAGAGATTTGCCTTGATATCCTGAAGAATGCATGGAGTCCAGC
TTGGACGCTCCAGTCGGTTTGTAGGGCTATAATTGCTTTAATGGCCCATCCAGAACCTGA
TAGTCCACTGAATTGTGATTCAGGCAATCTTCTGCGCTCTGGCGATATCCGAGGATACCA
GTCTATGGCAAGGATGTACACTAGGCTTGCAGCTATGTCAAAGAAGGGGTGACTCGACTA
TGACACATTTGTGACAAAAAACTCTTTGTATGTGTGTGCATTCAACTATTGTGATGAAAA
CACACATACAAAATCAAAATGAACTTTCTATGTAGAAAAACAAAACTGTAATTGTTAGTT
CTGCTGGTCTTTCTCTCTCTGATTCTGGATGTGTACTTAATTATTGGAATATTAACCTGA
TGGTAAGCCAATAGAAAAATAGTTATTTATTGAAATAACAGTTCTTAAATCAGCATTTCT
CGCCAGATAATGATTGATTATTATTATTTTCAGGGAGAATTGCACAGTGTGCTTACAGAA
ATTTCTACCACAAATTAAACTTTCATATATAAAGGATTCATCAATTCTTGAATTGAGATA
CAAACATCCATTTTACATCTGACATATAACAAATATTGATTTTACATCTATACAATATTC
CTAGTGACGAGCCATTCTTGCTTGAGGAACTTATCAAACCAATCACTGGCTTCTTTCACC
ATCAACGACGTCATTTGGTGCCCTATTCCAGGTTGTGCTATCAGCTTGAAATTATCCAGA
CAATGGGTCTCCTCATAAGCTTTGCAGGCCCTTGATGTGGGTTTTTCCAGACCTTCAATT
GGGCAACGTGGATCATCTTCGCCATTTAAGATCAGCAGAGGGCGCGGTGCAATAATTGGA
ATTGTATAAGGTGAATCAAATTGGGAGTCTAAACCAGGAGCAATTCTGTCCCATACCTTC
TCCACCACTTCCTTATCAATCGTACTCTTGCCTAAATCAATCCGTGCCTCTTCAAATACA
GCCTTGATACTGTCAACCCGGCCCTGCCACTTATTATGGTCTATAGCCCATCGAAATCCC
TGAACCCCAATTATAGGAGCAGCCACCGCATAGCGGGTCTCAGCAAAAGCAGCAAACCAT
GCATGCATTCCTCCAAGTGATTCACCAGTGATTCCTATCTTAGATGGGTCTATATCCTTT
CTATGTGTAAGATAATCTGCCAGTTTTATTAAGTCCCAGACCGTATCAAATATGAATGGC
ATTGTGTCACCTTTTTTCCATGATGATACAAGAGCATCTTGGTAGGTGGTTTTACTGTTA
GCACGTTCCCCATGGTAACGAGAATCAATGGCAACAGCAACATAACCCCGTGAAGCATAT
GCCTTGAGCAATGGCCGTAACCACTCTTTGCACTTATAGGAGCTATGTAGAAAAACAACG
GCTGGCCGCCTTTGATGTTTGCTTTCCTTCATGCTCAAAATCAGCACAGGCAAGCGTCCT
TGCT
>TeaL_10046
CTCATAATCAATACCATACTCCTCCTAGAAACCCTTGGCAACTAGGCGAGCTTTGTACCG
CTCGAGAAAACCATCAGAATGAGTCTTGACTTTATAGACCCATTTGCAACCAACTAGATT
CTTGCCAGCAGGCAACAGAACCAACGCTCAAGTGTTAGTCTTCTACAAGGCAAACAATTC
ATCCTCCATAGCTTGAATCCAATTGGAATCCTGACAGGCCTCCTTGTAAGACTGAGGTTT
TGAAAGAGAATGAATAGCTGACAAAAAAGTACAATAGGAAGCAGAAAAACATGTATGAGA
CCAACCCAACCTGTTTGGAGGATGACGCTCTCGAGTAGGATATCGGTGTGTAGCAGGATC
AGAGTCTTCAGAAGCAGAAGAACCAGTAACCGGCGTAGAGACAATTGGTGGAGGGAGAGC
TTTACGACGAGAATAAACTAACAACGAAGGAGGAGAAGGAGCAAGCTGAGGAGAAAGAGG
AGAAGATGGAACAGATTCATGGGGTTCAATAGAGAAAGACTCAGCAGGAGGGGTGGTAGG
AGGAGAAGAGGGAAGTTCATAGGGAACAATAAAGATGTACTTATTAGGAGGAACCTTAGA
AGGAAATGGATCAATATGAACCAAATCCTCTTTGGAAACCGAAGCAGTGATAGGAGGAAG
CTGAAAGTAAGGCAGATGTTCAAGAAAAGAAACATGATGGGAGACATAAAGACGACGGGA
AACAGGGTCGTAACACCAATAGCCTTTCTGAGTAGGACTATAACCCCAAAAGACACATAG
GACAGACCGGACACTAAGTTTGGTCCGATCTTTGCAGGAAAAAAGGACAAAACAAGTAGA
CCTAAACACACGAAGGAGGGAGTAATTAGGAAGTTGGGAGAATAAAGCCTCATAAGGAGA
CCGATCAGAAAGAAGAGGAGTAGGTATGCGGTTGAGAAGAAAAGCAGTAGTAAGAACTGC
CTCCCCCCCAAACGGAGCTGGAACTGAGGTGAAGAGAAAAAGAGACCTAGCTGTTTTAAG
GAGATGACGGTGTTTACGCTTGGCGCGACCATTTTGGGCAGGTGTATCTGTATAGGAAGT
TTGGTGAATGGTACCTAAATTGGCCAAATACTCACAGAACTCATTTTTAAAATATTCCCC
ACCCAAGTCAGACCGTAACACTTTAATTGTAGACCCAAACTGAGTAGTAATCATAGACTG
AAAGGTACGATATATCTGATAGAAATCGGACTTATGAGTCATAAGATAAACCCAAGTATA
ACGGGTGCAGTCATCAACAAATGACACATAGTATGCAGAACCCTCTATGGTGAGAACAGA
AGAAGGGCCCTAAACATCAGGATGAACTAAAGAAAACGATGTATTAGATATAGAAATACT
TTTACGAAAAGGTAAGCCTTTCATTTTGGCAAGTTTACACTCCTGACATTCAGTAAGTTC
ACTATGAGAAAATTTACCCAATATACCTGATTGAGCTAAAGACTGTAAGCTGTCAGCAGA
TAAATGCCCTAATCTAGAATGCTACAAGTAGAAAGGACTAGATAGAGAATCTAACTGAAA
AGAGAAAAAGGCAGTCAGAGAGGTTGTCATAGGCAGATGCAAGCTCTTCACCACATAGAG
GTCTCTAACTCTACGGCCAGTCCCAATCTGCTGCTTAGACATCCGATCCTGCACAGAACA
GATAGAAGAAGAAAAGATAACATCAAAACCGGAGGCATCAAGCTGACTGATAGATAATAA
ACTGACAGATAATTGAGGAACATAAATGACTAATGGAATAGAGACAACAGACATAGCAGA
CCGTAAGACAGACATAACAGATATAACAGACATACCAGACCCATTAGCAGTATTAACAGT
AATAAGAAAGGAAGGGGGAGTATAATTTTGAAGTAAGAAGAGATGGAGAGTCATATGATG
AGAGGCACCAGAGTCAAAAATCCAGATAGAGGAAGAGATACCTAAAGAAGATCCAAGCAA
ACCTGAATGAAGAGAGGAAACAATGGAGGTAGACGAAGAGGACTGAAAGGTAGACAGTGT
GTGCTGAAGCTGACTAATTTGAGCACTCAAGGAAGCCAAGTCAGGATTAGGTGTTGGAGC
AGATGTAGTAGAACCGGCGGGAGACTGAACAGTACTCAGAGGAGGGGCGCAGAACTGGAT
CGAAAACTGCTGAGAAGATGAGGCAGACACAGGTAAAACAGACAAACATCCTTTTTTGGG
ACAATGATACTTCCAATGGCCCCTCTGATGGTAGAAGACACACTCATCTGATGTCAATGG
CCATTTCTTGGGCTTTGCAGGAGGCTGAAGTTGATGGGTATCCGTCATTATGAGTGTATT
CGTAAACAAGAACAATAAACACACTCACAATATTAGAAGTCAAATGGGTCCA
>TeaL_10047
AACCAAGCGAACTTTGTAGTACTCGATAGAACTTTTAGAACGAGTCTTCCTTTATAGATC
CATTTGCAACCCATCAGATTCTTGTCAGCAGGCAAAAGAACCAGCTCCCAAGTAGTAGTT
TTCTGCAATGTAGACAACTCATCTTCCATAGCTTGTACCCAATTAGGGGACCCTGACAGG
CCTCCCTGTAAGAATAGGGCTTTGAAAAAGAGTGAATAGTAGACAAAAAGGTGTAGTATG
AAGGAGAAAAATATGACAAATTTGACAAATTTGACTGCTTGTTTACGGTTGCGAAAGGGA
TACTTACAGTTAGCAAGATCAGAGTCGTCACAAGCAGGAGGATTAGTAACAGAGGCAGAG
ACAAGCGGTGGAATGAGAGCCTTTCGACAAGAATAGATTAACGGAGGAGGAGAATGAGGA
GAAGAGGGAACAGGCTCATGAGGGATAGTGGAGAGGGACTCAGCAGGAGGGGTGGTAGGA
GAAGAAGAGGGAACAAGCTCATGGGGAACAGTCTATGTTACATGGACTTGGTTATGGGTG
TCAAGTGTGGGTATGTATCTAAAGGTCGGACTCATCAAACCATAAATTTAAGGATACATG
GACTCGGCAAAAAATGTCGTATTTTTATGTTTTGGGTGGGTATATCAAGACAGGGAGTTT
GGTGAATGGTACCTAAGTTGGCCAAAATACTCACAGTACTTAGTTTTAAAATATTCCCCA
CCCAAGTCAGACCGTAGCACTTTAATTGTAGACCCAA
>TeaL_10048
TCTTCTCATAATCAATACCATACTCTTGGGAAAAACCTTTGGCAAGCAGACGAGCTTTGT
AGCGCTCAAGAGAACCATTAGAATGAGTCTTGACTTTGTAGACCCATTTGCAACCAACCA
GATTCTTACTAGCAAGCAAAGGAACCAACTTCCAAGTATTAATTTTTGTAAAGCAGACAA
CTCATCCTCCATAGCTCGAATCCAATGATCTTGACAGACTTCCTTGTAAGATTAATGTTC
TGAAAAACAGTGAATAGCAGACAATTGATGAGAAGGAGTAGGCTGGGGAGGAGGAGAAGA
GGGAACAGATTCATGGGGATTAGTGGAGAGGGACTCATTAGGACGGGTGGTAGAAGGAGA
AGATGGAATAGACTCATGGGGGTTAGTGAAGAGGGGCTCATCAGGAGGGGTGGTAGGAGG
AGAGGAGGGAATAAATGCATGGGGAATAGTAGAGATGTACTCATCAGAATTGATCTCAAA
GGGAAATGGATCAATGTGAACCAAATCCTCTTTGGAAATCAGAGCAATGATAAGAGGAAG
TTGAAAGTAAGGCAGACGTTCCAAAAAAGAAACATGACGGGAGACATAAAGACGACGAGA
AATAGGGTCGTAACACCAATAGTCTTTCTGAGTAAGACTATAACCCAAAAAGACATATAG
GACAAACCGGGCACTAAGTTTGGTTCGATCTTTACAGGAAAGAAGGACAAAATAAGCAGA
CCCAAAGACACGAAGGAGGGAGTAATTGGGAATTTGAGAGAACAGAGCCTTATAAGGAGA
CCGACTAGAAAGAAGGGAAGTAGGCGTGCGGTTGAGAAGAAAAGCAGCGGTAAGAACTGC
CTTTCCCCAAAAACGGAACCGAAACTGAGGTAGAGAGAAGAAGAAACTTAGTTGTCTTAA
AGGAGATGACGGTGTTTACGCTTGGCTCAATTATTTTGGACAAGTGTATCAGTATAGGAA
GTTTGGTGAATAGTACCTTAATTGGCCAAATACTCCCAAAAT
>TeaL_10049
GTCTCACCAAATATATCGGTGCAAAGGTTAGTCTCTGCCTTTCTGCCTCTTTCTTTAATC
ATTAAACTCAACGAAAGATGGTATTTTAAACCTTTTACGTATATTGACTTTAATGATTAA
AATAGTATTTTTTTTATTGATTTTATTTAATGAAAATAGGTTAATGGTCTAAAGAAAGGT
TACTATAATTATGTCAAAAATATGAAACTAATTATATTTTTTTCAAATCTCAAGAGAGGT
GAGTGCAGTTTGACTTAACGTTAAAAAAATTGAGTTTGATTAGTGCAATATTAAACATGG
ATTTATATATATGGTAGTTGGTCCACACGGAAGCAACTCATTAAAATGAGTTTGATATGG
CTTTCTATAATCCATCTTCTTGCACAAAGTTGCTATATTTCCATACTTTTCTTTTGTAAA
AGAGGCAATTTATTATCAGAGGTTGAAGTAAAGCTAGTGTGTTCTCCATTTGTGTTCTCC
ACAGCCTTCTCTTCTTCAACCTTTCCCCACAGTACTGAATAGACACCAAGAGCTATTATG
ACCCCTCCACTCACACTTCCAAAATAGAGAGTATCTCCAAGAAAAGAAATCCCCATGGCA
AGAGCAATGAGCATCCCAAGTGGCTTAAACATGGTCACAAATACAGGCCCCTTCTTCCTC
ACAACCCATGTTTGAACAGTGTTACGAAATGACACCATAAAAATTCCCGAGTACACAATG
GTTACCAACTCAATATCTGGCTTCACTTTCCAAACATTTGGATCTTTCACTATATTTAGA
GCAATTGTGGTCGATAAGATACTCAAAAATGCACTACTAATTAGTGTTACCATCAACTCT
GCAGGGTAATCTCTGATAATCCAAGCCTGGACAATGAACAATACTGAAACCAAGAAAGTA
CTAGCAGCAAGGAGAAAACCTCCTATCACCCAATCTGATTGAAGAACCTCATGCAATGAG
CTACCAGAACTTGTTGAATTGAAAATGATTGGTGGGCCTTTGTAGTAAGTCACAGTGAAT
GCCCCCAAGATTGATATTATGGTGCCAATACACTTAGCCACACTGCTCTTGGATTTCATG
TCTAGTTTTTCCATCCTGAAGATCAGAGCAAGTATGAAGGTATTATTCAATGAGTGTTCA
TAAACACTAGCTAGTAAGGTTAAATAATGAAGGGCAAATTGCAATTTGCACTCTTGTACT
TTACATCGAATTTCACTTTATTTTTTTAATATTTTAATTGTTTCATTTTATTTCTTACAT
TTTGAGTAACGTTATAATTGGGTCCAGCCGAATAACGTCATTTCAAAAATTGATGGAAAA
ACTAAAGTGTAAAAGGGGTCTGTTGCTGGGAAGCACTTGAATCAGAGAAGATATGGTTAG
TCTCTCAAGCAACGGTGATGAAGCTTCTATTGTAGTTATGAAGCTTCTTTGAGATGGTCT
CCTCTCTATTTGGATGAAGGGGCTTGGGGAAATATCTTATTGAAGGAAGTTTAGTGGATG
GAGCCTCTATTTTGAACATAGTGCTCAGAAAAAAGATTTTTTTTAGTATAATCAAAAAAA
ATGATATAATTTTATATTTTTTTGTGCCGTAACTAAAAAATATATTATAACCAAACATAA
CATGGCACATAATTAAATATCGTATCAGTGATAATTAAAATAATATAATAATTAAAAAAT
AAAATTAATCATAATTAGGGATATATATGATAGAACTTTTTAAAAATGTGTATATCAAAA
TTTCCCATAAATTAGATGATAGGAGAATTCTGCACTACACACCCCTTGCTATATACAGCT
TTATTCATGTCATTTTTTTCTTTAATTATGATTAATTTTTTCTTTAATTATGC
>TeaL_10050
CCCAAGGAAAGGACACTGCTTCCGAGCATGCTCTGGAATCAATTTCACCAAAACTTCCAC
CGGCACCCCCTTCAACTCATGAGGCTTAAAGTTGAATAGCGGGGGAAGAAAACGTCCATT
AGGTAGGCGAGTGTTTGGATCACGAAGCTCTTCAAAGAATGAGTGGGTCAAGGCATCCAA
CTTGTATTGGAAGTAAACAAATCACATTATTAGTACAAAAGCAGCAGGAAGGGAAAATTC
ACAGGAAAGCAACTGAAACACAGAAGTAATTTTTTCTAGTGTTATCATCCTAACAAACAT
AGCACAAACAATATCAAGAAATGTGCATGTTAACTGCGTTTCAACTGAGCAAACCCGTAA
CATTCAAATGCAAAAGAGAAACCACAGAACAATTAAAACCTCTAATTAGGACAACTTACT
GGGGAAAAGGGAACGATTAAAAAGAAAACGAAAAAAAAGACACTAATTACTCACGGCTGA
GCAACGCAGGTTAGGAGAGTATTGCAGCAGTCTTGAAACCAGGTCAACAGCTTCTGGAGG
CATGCGTTTATGGAATATCTTGTGCCA
>TeaL_10051
ATGAGCGTTTCATGTTCATTTCCTCCTAACGGATAACTAACTCTATTTATTGTACTATCA
TGAAATTAAAATGTTCGTTTGGGACTCACAACGAGACAATATGACATTGTCTACAGTCAT
CTAAAAATGACTACAGTCATCTAAAATGTACATCTCCAACATTACTCATAAATAAGTTGT
CCAACCCCGAAACCCTAAGGCCTCCCTGAAAATCTACAGTATTCGCCGGCGCCACCTTCT
CCTCCCTCCGCTGCCACCGCCGTGAAAAATCCAACCACTTTGCTTCTTCTGTAAACAATC
ACTCCACTTGTCAATATCAATTGGCCTAGTTCAATCTGATCATCGATTTCGGTCTTCCCA
AAGATGGCCACGAATCGAATCAATGGCAGTGACAGTGCGTGATTGGCAATTCTCGCTTGC
CAATTATCAAATCCATGGAAACTTCTGTCAGAATCTTGAATTCGTCAGGTCTGAATCGCC
ATTTTCCGAGCTCGGTTCTCCTCAAATCACACCCTCTCAAGTACTGTATCACCCTCCCAA
ACCCTCCTCGATGTCGCCAAATCTCACTCCCTCCGCTTCCACAATCTCCCTCCAATCGCC
TCATCGCCACAACAACCCCCTTTTGTTCCACTCGTTTTCACTCATCGATCTCTCCTCCAA
ATTCGAGCCCTTTAGGGTTCTTCCAGTCTCTCCCGGCATCGCAAACCTCCGATTCTTTAC
TCTCCGGCAGTCAATTCGTTCCAATTGTTTCCGATTCGGGGGACAAGTACTTTGAGCGAG
CTTTGGAGGGCGTTAATGGCGGAGATACAGGGATTGTGGGGAATAAAGGGCCCGTGGTGA
CTGTGGTGTTGTTGGGTTGGCTTGGAGCGAAGCCTAAGCACTTGAGGAGGTATAAGGAGT
TGTACAATTCGAGGGGTATTAATGCCGTGACGTTTGTTGCTTCGGCGAATGATGTGCTTT
CGTTTGATTTGGGGAGGAGATTGCAGGAGAGGATCTCTGGTTTGGCACGAGAGGTCGGTT
CGTGGTTGGCCGAGACAGAGAAGGACGGGCGCGAAAGGGTTTTGATCTTCCATACCTTCA
GCAATACCGGTTGGCTTGCCTATGGAGCCATTCTTGATAATTTGCAAGGTAGACAGGACT
TGCTGATGAAGATCAAGGGATGTGTTGTTGATTCGGGTGGGGACCCAGATATAAATCCTA
AGGTCTGGGCCGCTGGATTTACTGCTGCCCTGCTAAAAAAGCACAGCTCATCAACATATC
CATCTACCAAGGCTGGAGAAGGCACAAAAAGTGAAGCGAGTCTCTCCAAGACACAACAGA
AGGAGCCTTTGCTAATTGAAACGGTGCTTCTGGTAGTATTTGAGAAGCTCTTCTCTTTCC
TTCTTAACTTGCCTGATGTAAATGAGAGGTTGAAAAAGGTTATCTCTATGCTAGTGAAGA
ACCAGCCTCCCTGTCCTCAGCTTTACCTGTATAGTACAGCTGATAAAGTCATTCCAGCGC
AGTCAGTAGAGCAGTTTATTGAGGAACAGAGGAGGATCGGAAGAAAAGTGTTCTCTTTTA
ACTTCGGCTCGTCTCCTCATGTAGACCATTACAGGAAATTCCCTAACATATACTCATCAC
AGCTCCAGAATTTCTTGAAGGAGTGTTTAGCCATGGTGAACACAATGTAGAAGCAGCCTA
GAAATAGAGATTGTTGTCTGGTCAAACCCTTGTTTTGGTCTCCTCAAGTGCTAGGGTGGC
CACTGCATTGAACGCAGTTCATTATGTGCTGCTTATAATTTATTAATATCTGAGAATTTC
AGGAAATTGCTTCCTCCATATTTTGGTACCACTTTTAATTGGTATTCAAACATTCATTTG
ATGGGTGTGTTATATTGAGTGTAGGTTTTTTCAGAGCAATAAAATGTATTTTCCTTATCT
GAAATGTCTTTTGCAATCTGCGCAACAGGTGGTTATCATTTATTTTCTGAAATAGGTCAT
GGGTGGTGTTCTTGTATGCATTTAGCAGCCGTTTGCCAGAACTGTTTTGTTGAGTCATTG
TGTGGTTTGAAAATGGTCTGACACAGGATCAAGAAAAAATCTGAAAATAGGAACGATTGA
GTGTATGCAAAGGCTGTTGTGGCTTCTTTATCAACCTTTTTAATTTTTTTTTATTAAATT
ATTCTTATTTACCTTCATTGACTGCAAAATTGGTAATTTGAGACATCTCTAACTTCAGTT
AAAGCAATTAGGTAGTAATTGTTGGTACACCTTCCATAGTACTTTCCCACTTTCGAAAAA
TAATAATCAATAAATCAATCAATAAGTACACAAAAATAAATCACAAAAAATACTAACAAT
ATTTACATGGGCGTGCGTAACACATGTCCAATCTGGTGGTTGGAAGTTTGGTTTAAAAAC
AACACCCTCCAATTTTTTTTCTATAATAAAAAAAATAGAAAAATAGAAAGCAATGACAC
>TeaL_10052
GGATGTAAGGTACAAGGAAGAGAAGCATAAGGATGGAAGGTATGGAGATAAGCACCGTGA
AGATGGTGATAGGGATAACAGACACGGGGATGATAAGTACCAGGAAGATGGTGAGAGAGA
TAGCAGACACAGGGATGTTAAGTATCGCGAAGATGGTGACAGAGATAACAGACACAGGGA
CAATAAATACCGTGAAGATGGTGAGAGAGATAGTAGGCACAAGGATGATAAGTACCGTGA
AGATGGTGATAGAGATAATAGACGGAGGGATGATAAGTACCGTGAAGATGGTGACAGAGA
TAATAGACACAGAGATGATAAGTACCTAGAAGATGGTGACAGAGATACTAGACATAGGGA
CGATAAGTTTCATGAAGATGGCGATAGAGATTATAGACACAGGGGTGACAAGTACCGTGA
AGATGGGGACAGAGATGATAGACACAGGGATGATCGGAATCTGGAATATGGCCACAGGGA
GGGTAAACAAAGAGATGATAATGACAAAGATAAGAGGCTCCGGGATGTTAAGTACCGGGA
TAAACAGTCCTCAAGAGATCACACGAGTGATAAGTCTGATATCAAGCGTTTGAGGGATGA
AAGTAATGCTACAAAACATCACAGGAAATCAAATAATCGTGATGGTAGTCCAATTTTTGA
TGATAGGAGTACCATAAACCAAAATGATAAAGGAAGGAGAAGAACCAGTGATAAAGAGGA
CGATGGTGATATGAGATCCCTGAGTACCAAAGAGCAACATTCAGCCGCAGAAAAGAAATA
TATGAGCAGTGCTAGAGTAGAATCGGTTAGTGATAAAGGAAGGTCTAACTCACGCAATGC
TGATGTGGAAATCACTCCAATCCATAGCAGACGGAGGAGTTCCCCCAGCTCTAATTCCCA
TGCTGCAAAAGATCATTACAGGGTTTCAAAGCAAGAAGAATCAAAATATAGGGACTATGT
GCATGATGAGAGAGTTATGCATGGTATAACCACTAGCAAAGAGTATGCTGTAGTAACAGA
GAAGGCTTCACAGTCTCGGTCGATTGAGAAACCACGCCTTCAAAAGGATAACAGTCATTT
GGGTGAGGTCTTCGCTGAAAGGCGCCTGAAGGAAGATAAGCGCTCTTCACCATTGCAAAT
GGTGGATAAATCCCCATCATCAACGAGTGCAGACCGCAGACACTTGAATAGATCTGATGT
TCGGCGAAGTCTTGATATTGAGGACTTGGGGCAGAGGAGTGGTGGTTCGAAAGATGTAAA
GGACTATTCCTGTAGGGAAGGCAGAGGAAGTCGTGACTTGCCTATGGAGACACTTCGAGC
AGATGAGATTTCTCAAGCAGATGGAGACAATTTGTCTGAGTCTTCACCTTTTAGTAGAAC
TGGTCATTTGTCTAGCAATTCCAGGTCCCTTTTACCTCCACCCCCCTACAGGATGGGGCC
TGACAGCCCTCTTGCTTTGGGCTCTTTGGAAGATGACAACAGAGGCAAGTCTAACAACCG
TCATAGGAGGGTTGGTGATCCCAACATGGGAAGAGCACAAGGAAGTCCATGGAGAGGGGT
CCCAAACTGGCCTTCCCCCGTGGCAAATGGCTTCATACCTTTCCAACATGGTCCGCCTCC
TGTTGGTTTTCATCCTGTTATGCAGCAGTTTCCTCCTCCTCCAATGTTCAGCATTAGACC
TTCAATGGAATTAAACCAATCTGGGGCTCCGTACCATGTCCCTGATGGTGACAGATTTTC
TAGCCATGGGCGTTCTCTTGGTTGGCGGAATCTAGTGGATGAGTCCTGCCCTCCTATCCA
TGGATGGGATGCAAACAATACTGTTTTTGGAGATGAATCTCACATTTATGGGAGACTTGA
TTGGGACCATCATAGAAGACTGACTGGTAGTCGGTTGTGGGAGACAAGAGGAGACATTTG
GAAGGGGCAAAACATTGGTGTGAGCACTGAGCTGCCATCTGCACCACAGAAAGACGGTTA
TTCAGCTCATGGACCAGCAGATGATGTTTGGACAGAGNNNGTTCAGGTGGAGAGTGTTGA
CATTGATCAGTCAAGTGATGCTCTTGAAAGGAATACTCTTAAAGCAGCTCCCAAAACTAT
TCCTGAGGAGATACCCAACCTTTCCAGAAAGGATGGTGCATGTCTTTCACATGTTTATCT
TTCCATGGTTGACATTTCACCGGATCTTACTCAACCTGAGTTGTATAGCCAGTACACTGA
TTTGATGGGTATGAAACAGAACTTGAATACTGAAGAGGCTGATTCCAAGCTTTTACTTGT
GGAGGAGGCTATAGATGCCACGGTGAAGATTTCTAATAAAACTTCAAGTGCTTTACTTTT
TCCTACCATCAATGATTCTGTTTTGCAGAAAGCCATGTCCCTGTACAAGAAGCTGAGGGA
AGAAGCCAGGACCATAAATGGGGATAAACTTCCATTTTCCAATGTCGAGAACCTTGAGGC
TGCTCCAGCATTGGATCTGGAAGTGGCAGGTTCAAATGAAGATAAACTGGGGGAATTGGT
ACCAGCTTGTGGTCAGCAAGAAGCAGAAGTTGCAGCTCCAGCTTTAACCAAGGTGAAAAT
GGAAGTGTCTTCTGCAATTACCAATGAGAAGATAAATAAACCTGATCTGGCTGATCCTCT
GGAGAAACCAGAGGGGTCAATTGCAGCTTTAAATAAGGTGAAAATGGAGTTGAATCCAGT
TCCAAAGCAGGAGACACTTGATTATATTGTGGAAGTCAAATCTTCATCTCCACAAAATGT
AGAAACATCTGATACCCATTCACCTGGTAAGGTTGATGAGGTGAACAGGGCTAGCGACTC
TAAAGGCAACTGTTTTGCCACTATTAAAGAGGGACAGAAGTTTCATGATGCTAATAAGTG
TGCTTCCTTGCTTTTTTCTGATGTGTCTACTGAGGCATGTGAGGCAGTGATTGCGGAGTC
AATTGAGTCTGGGTCAGTAAATTTAAGTCGGATACATCAATCTCCTGAAAGTACACATTG
AGACAATTTATTTTCTATGAGTTTTTGAAATGCCTTTCTGATTTGAAATAGTGTGGTCTA
TCATCTAATCTATGCTTGCTGCGTTATCTCAGTTCGATATTAAAGTT
>TeaL_10053
CAGCATGAGCTGAACCATGAAGCTGAAAACCTGTCGATTCAAATTTATTATGTGATCTGC
AAGACAAGAAAACTCATCCATCTTTTTGATGTTGAAGTTCCGGGGCAGAGGGACAGCAAC
AACAACGGTGACAGTTTTTTTGATATTTTATTTGGTATAAATATCATGGAAGAGATTAAG
ACGATCGAGGCAAAAGTGCTGCAGTTTTATGACCAGATAAATGAGATCCAACTCCTCCTA
CCTGATGATGACAAGTCTTTCCATCATGGAGTCCATTCGTCAATGTCAATGGAGAACAGA
ACCATGGTAGATGAAGAAATTACAGTGGGCTTTGATGATGAGGCGTTGACTGTAAAAAAG
CTACTTGCTGGAGGGAAGAAGCAGCTACAAATGATATCAATTGTTGGGATGCCTGGACTC
GGTAAGACAACTTTAGCCAGAAAACTGTACAATGATCCTTACATCACACACTATTTTCAT
ATTCGTGCATGGACCTATGCTTCTCAATTACCCAGAAAAACAGATATGTTGTTGGACATT
TTACGTTCTGTTAATGTTGTCATTACCAATGAAATTAAATACATGACCAATGAGGAGCTA
GGCGAAAAGTTGTACAAGCAATTAAAAGGCAGGAGATATCTCATTGTCATTGATGATTTG
TGGGATATTCGTGCCTGGGTCGATCTTAAATTGTATTTCCCCAATGACAACAATGGAAGT
AGAGTTATGTTCACTAGTCGCCTCAAAGAAGTGGCTATGCATGCCTCACCTGATTGCCAT
CCTCATTGTCTGCGTTTTCTCACTGAAGAAGAGAGTTGGGAGTTATTACAACAGAAGGTG
TTTCAAAATGAAAGTTGCCCTCCAGAACTGATTGAAATTGGGAAGCAAATAATGAAAAAA
TGTGAAGGGCTTCCACTTGCAATTGTTGTAATAGCAGGACTTCTTGCAAGGAACGTCAAG
GCACAAGAGTCGTGGAAACAAGTTGCCCAAAGTGTAAGCTCATACATTGTTAGTGATCCA
AACCAGTACTTGGACACACTAGCACTGAGTTACAACCACTTGCCTCGCCACTTGAAACCA
TGCTTTCTCTATTTAGGAGCATTTCCAGAAGATCAAGAAATCTCGGTGCAGAGATTAATT
TGGTTATGGATAGCTGAGGGGTTTATACAAAAAATTGAGCAGAAAAGCTTGGAGGAAGTA
GCGGAGGGTTACTTAATGGATCTAATTCAGAGAAGTCTGGTAATTGTTGCTCAAAAAAGG
TTTGATGGTCGAATTAAAGCATGTCATATGCATGATTTGTTGCGTGATTTATGCTTGAAG
AAAGCCAGGGAAATTAATTTCCTACAGTGGATTCACAATTATAAAGATGCTTCTCCTTCT
TCTTCAAGTAATTGCAAAACAATTAACCAACGCTACCTGTGCATCCTTTCTCACTTCGCA
CCAAGATTTGATCAGATTCTCTTACAGTCTTGTTCCTTAACCGTTGTTCAATCATTATTG
TGCTTCACAGGTAAGTTTGGCGAACACATTGATCATGGCGGCAATGTGTTTGATGATGTG
TGCTCGTTTATTTGTTCAAACTTCAAACTTCTTAGAGTGTTGGACATATGGTACATCAAT
GCCTTCTTTTCAAGAGAATTAACACAACTTGTTAATTTGAGGTATTTGGCAATTAATTTG
GAAGCTTCTTGTGAATTACCGCCATCAATATCCAATCTCTCAAACCTAGAAACAATTATT
ATTTCTACACAATGGAGAAAGGTTATTCTGCCATGTAACGTTTGGAAGATTCCAAAGTTG
AAGCATCTTTATGCTAAAGGAGGAGCAGAGAATTATGTGTTTTTTTGTTGTGAAGAAGTA
GTAATGGATCACAACCATCCCTCTATATTAGAAAACCTACGAATCATCACAAACTTAGGT
CGATGTGGATCTACTCAGGATTTTTTGGCAAGAACTCCTTATCTTACAAAGCTGGGAATT
TGTGGGCGTACTTGGTCAAATTCGGCGAATTTGAATTTTCCTAATCTAGAATTTTTAAGA
CACCTTGACACTTTGAAGCTATACGGTGAGTTTTTGTACTCAACCAGTTTCCGAGAGGTC
AAGTTTCCTACTAATGTTAAAAGGCTAACCTTGAAATATACAAAGATAAAGTGGGAGGAG
ATATCAGTCCTTGGGATGGTGTTACCCAACCTTCAGCTTCTCAAATTAGAAAATAATGTT
GGCCTGGGACAGCAATGGACAACAATTGATGGTGGTTTTCCTCAACTCAAATTCTTGAAA
CTGAAGTACCTCGAATTTGAGCAATGGATCACCTGCTGTAGTCACTTTCCAAGCCTTCAA
CACTTATCGTTGGAACACTGTCTAGATCTCAAGGAAATATCATCTAGTTTGGGGGATATA
CTCACTCTGCAGATGATTGAGGTAAACTTTTGTGATTTCTCTGTTGTGGAATCTGTCAGG
AAAATTAAGGAAGAGCAGGAGAGCATTGGAAATAATTGGCTGAAAGTGCTGATTAGGTAA
CCTACGTGAGACCTTTGAATCAAAGTGTAATGATACAACTTCTAAAGGATGAAGATTGTC
TTGCAATGGCTTCCCTCCCTTGTTCTAAATCAAACAGAAATGGCATTTTCAAAGGTGCTA
TCAGGGAAAATATACTAATTACAGATTGAGTGTTTGATTGTACTAGAAATTGTTAGTTAA
GTGTGCTTGTATGTAATATAACTGTTTGTGAGTGCTTATCTGTAATATATACCTTCTTTT
GGTGAGGAAATTGTTGGAGTATTATTCCATAACTTGTTTACTGTCAAAATATAAAATAGG
AGTAGAGTTTGTGACTCCAAATTTACATGGTTTAAGCAGATTTAGGTGTTTGGTATGGCC
AGCCACTTCAATTGGGAGGAACAGAG
>TeaL_10054
GGTAAATAAGTGATGCATCATGTATGCAAAGTCAACTCAAATGCCCTGCCCCTCCCAGTT
GAAGTGGCTGTCCATACCAAACACCTAAATCTGCTTAAACCGTGTAAATTTGGAGTCAAA
AACACTACTCCTATTTTATATTTTGACAATAAACAAGTTACGAAATAATACTCCAACAAT
TTCCTCACCAATAGAAGTTATATATTACAGATAAGCACTCACAAACAGTTATATTACATA
CAAGCACACTTAACTAACAATTTCTAGTGCAATCAAACACTCAATCTCTAATTGGTATAT
TTTCTCTGATAGCACCTTTGAAAACACCATTTCTATTTGATTCAGAACAAGGGAGGGAAG
CCATAGCAAGACAATCTTCATCCTTGCAGAAGTTGTATCATTACACTTTGACTCAAAGGG
CTCACGGATGTTCTCTAATCAGCACTTTCAACCAATTATTTCCAATGCTCTCTTGCTCTT
CCTTAATTTTCCTGACAGATTCCTCAACAGAGAAATGACAAAAGTTTACCTCAATCAGCT
GCAGAGTGAGTATATCCCCCAAACTAGATGGTATTTCCCTGAGATATTGACACCGTTCCA
ACGATAAGTGTTGAAGGCTTGGAAAGTGACTAGAGCAGGTGATCCATTGCTTAACATTGA
GGTTCTTCAGTTTCAAGAATTTGAGTCGAGGAAACCCACCATCAGTTGCCCATTGCCATC
CCAAGGCAGCATCATGTTCTAATTTGAGAAGCTCAAGGTTGGGTAACAACATCCCAAGGA
CTGATATCTCCTCCCACTCTATTCCTGTAAGTTTCAAGGTAAGCCTTTTAACATTTGTAG
GAAACTTGAACTCTCGGAAATTGGTTGGATACAACAACTCATTCTGTAGCTTCAAAGTCT
CAAGGTGTCTTAAACATTCTAGATTAGGAAACATGAAATTCCCTGAATCTAACAACAGAC
GTCCACAAATTCCCAGCTTTGTAAGAAAAGGAGTTCTTGCCAATAAATCATGAATAGATC
CATAAGGGTTTAATTTTGCGATGGTTCGTAGGTTTTCAAATATAGAGGGATGGTTGTGAT
CCATGACTGCTTCTTTAGAACATAAAGACACATCATATTTTGCTCCTCCTTTAGCATAAA
GATGCCTCAACTTTGGAATCTTCCAAACATTACATGCCAGAATAACCTTTGTCCATTGTG
TACAAATAATAATAAGTGTTTCTAGGTTTGAGAGATTGGATATTGATGGCGGTAATTCAC
AGGAATATTTCAAATTAATTGCCAAATACCTCAAATTAACAAGTCGTGTTAATTCTCTTG
GAAAGAAGGCGTTGTTATAGCATATTTCCAACACTCTAAGAAGTTTGAAGGTCCAACAAA
TAAACGAGCACATATCACTGAACAGATTGTCATCGTAACGAATTATTTTCTCAAACACAT
ATCTGAAGCACAATAATGATTGAAGAACTGTTGGGGAATAAGATTGTAAGAAAATATGAT
CAAATCTTGGTCCCAAGTAAGAAGGGATGCACAGGCGGCGTTGGTCGTAATTACTTGAAG
AAGAAGGAGAAGCGTCTTTATAATTGTGAGTCCACTGTAGGAAATTAATTTCCCCGGCTT
TCTTCAAGCATAAATCACGCAATAAATCATGCATACGACATGCTTTAATTCGACCATCAA
ACCTTTTTTGCGCAACAATTACCAGGCTTCTCTGAAACAGATCCATTAAGTAACCCTCTG
CTACTTCCTCGACGCTTCTTTGCCCAATTTGTTGTATAAACCCCTCAGCTACCCACAAAC
AAATTAACTTCTGCACTGGGATTTCTTGGTCTCTTGGAAATGCTCCTAAATAGAGAAAGC
ATGGTTTCAAGTGGCGAGGCAAGTGATTGTAGCTCAGTGCTAGTGTGTCCAAGTACTTTG
GGCAACTTGTTTCCACGACTCTAGTGTCTTGATGTTCTTTGCAAGAAGTCCTGCTATTAT
AACAATTGCAAGTGGAAGCCCTTCACATTTTTTCATTATTTGCTTCCCAATTTCAATCAG
TTCTGGAGGGCAACTTTCATTTTGAAACACCTTCCGTTGTAATAACTCCCAACTCTCTTC
TTCAGTGAGAAAACGCAGACAATGAGGATGGCAATCAGGTGAGGCATGCATAGACAACTC
TTTGAGGCGACTAGTGAACATAACTCTACTTCCATTGTTGTCATTGGGAAAATACATTTT
AAGATCAACCCAGGCACCAATATCCCATAAATCATCAATGACAATGAGATATCTCTTGCC
TTTTAATTGCTTGTACAACTTTTCACCTAGTTTCTCATTGGTCATGTTTTCAATTTCATC
GGTAAAGACGACATTAAGGGAACGTAAAATGTCCAACAACATATCTGTTTGTCTGGATAA
TTGAGAAGCATAGGTCCATGCACGAATATGAAAGTAGTGTGTGATGTAAGGATCGTTGTA
CACTTTTCTGGCTAAAGTAGTCTTACCTAGTCCAGGCATCCCAACAATTGATATCATTTG
TAGCTGCTTCTTCCCTCCAGCAAGTAGCTCTTTTATAGTCAACGCCTCATCATCAAAGCC
CACTGTAATTTCTTCATCTACCATGGTTCTGTTCTCCATTGACATAGACATTGACGGGAC
TCCATCATTGAAATCTTGTAGGAGTTGGATCTGATTTATCTGGTCATAAAACTGCACCAC
TTTTGCCTCGATCGGCTTAATCTCTTCAATGATATTTGTGCCAATTAAAATATCAAAAAA
ACTGTCACCGTTGTTGTTGCTGTCCCTCTGCCCTGGAACTTGAACATCAAAAAAACGGAT
GAATTGTCTTGTCTTGCAGATCACATAATAAATTTGCATCGGCAGGTTTTTAGCTTCATA
GTTCAGCTCATGCTGCTGCTGCTGCTGCTGCTTCTCTTCCAAATCCTTGAGAATGGTTGC
TAGGAATGTTAGCCGATAGTAAAAAGAGTCGATATGATCAATCTGATCTGCGGTCAAATT
GCACGCCTTACTGATCATTAGATGATTCAGTTTCTCCAAGACAGAATAATTTTCACCCAT
CTCCCTCTCGAATCTCTCTCTCTGTTTCTCCAAGACAGAATAAATTT
>TeaL_10055
AATCCAAAATGAGAAAATAAAAAATTAAACATAAATATAAAATAGAACATACCTTTAGAA
TTGTACGCACAGGTCCACCGTTCCCTAATCAGCACTTTCAACCAATTATTTCCAATGCTC
TCTTGCTCTTCCTTAATTTTCCTGACAGATTCCCCAACAGTGCGACAACTGTTTACCTCC
ATCAGCTGCAGAGTGAGTATCTCCCCCAAACTAGATGGTATTTCCTCGAGAAAATGACAG
CATCCCAACGATAAGTGTTGAAGGCTTGGAAAGTGATCAGAGCAGGTGATCCATCGCTCA
ACATAGAGTGCCTCCAGTTTCAAGAATTTGAGTCGAGGAAACCCACCATCA
>TeaL_10056
AAGGATCTATGTCCATGGGCAAAAGCAGCAAAGGTGTTTCACTTGGAATGTTGATATTAC
AATGAGTTGGCTCTCTCAACAACCCTACATTACAAAAGCTCTTTGAAAAGATCCTCTTAG
ACCTGGAATGCAAAAATAACCCAATAAATTCAACGATTCCAAAGTAATAAACTGGGTCAA
ACTACTAGTTGGGGCCTATCCATTTGCACATTAATTGGGTGATGTGAGTCGCCAACGGAT
AATAAACATAATCCGAATTGAATTCAAGACATACACACAAAAATAAATATACTGCACACA
CATGCTTCAAGGAAATTTAAAAAACAAATAGAAGAGAAAGAAACTTACCATATGATGGCT
AGTTGGCAGTAGTATAATGTATTCAATGACAAATTACATATTTGTATGAGATTAATTTGG
ATTCGTTGGTTTTGGATCACATGAAAATATGATCATTATCTTTGTTTGTTGTACAAACAA
ACAGATAAAATGGGAATAAACACAGATGAAATGACATGAATCCAAGAAACGCCATGTTAA
ACAATCAACTGCCCCAAAAGGTCGTAAGCTAGGAAGTGGGTACCCAATTATAAATATGGA
ATAATCTTAACCATTTCATTGTCTTTTAATCCAAATAATGGAATGCTGAAGTCAAAAATA
ATCTTACTGTGGACATTTTTTGACAGACAGACAGAGAAATAGAAGAATTCTTAGCCACCC
AGTGGGCTGCTCTGTTTGCCTAAAGTAAAATAGCTATTGCTTAAGAAAAATAACCATGTT
CAACAATATAAACCACAAACATCTTCTGATTTTGAAAATTAATACATGTTGCA
>TeaL_10057
TCACTCTGATTCTCCGTAGCTTCACTGCTTTTCCAGATTAGGGTTTCGATTAGTGGTTTT
TTTTCCTTCTTCTCAGATCTCGTGTTTCTTTCATCTCAATCGATGTTGGTTTGTGTTTGT
TTTTGATGGATTGTTGTAGTGGTGATCTGTAAGCGGTTGGGTTTTGATTTGTTGATCCCC
GAATGTCTCAGTTTCTAAGCACTACTGGAAAATATTCATTTTTGGGTTTTTAGATGAAAT
AGATAGAGGGCTTTTACAAAATTAGAATAGATGTAGTTGTCTACTGCTTAATCAGTGAAA
ATGTGGTGTTTTCTGCATGTAGATTGTGAACCAGGTGATTAAAGTTTGGGTTAATTATAC
CAAGATTCGCTCAATTATTAATGAATATCACTTTATTCATGACCCCGTATGTTTTGACCC
TCCCAACGTCACTTCCATCTCCTCTAAAAGGAGGACATTTGTACTGTTCTTATAGTTTAA
TTAATATATTTTCAGGGGATACACCGAGACACTTCGGGGACACACTATAGACATGCCAAA
TTGTCTTTTCTCTCATTTTATTTACTATTTTTGATGAATGTTGAATGTTTATTTTTTTTC
GTATATTTAAATACTTAATAGGTTATCCATAGAAAAAGATATAACTGTAAGTGTTAATTT
AAATTTTTTTAAAATATAGAATTATATTGATTGTTTGTGGATGTAATATTAATCTAGATA
GCAAATAAAACGATATGAAAACATATTTTATTGCCGTGTCTCCGCTGTATCTGTGTCTCT
TTTTTTTTTAAATCGTCGTGTTCCGTATCCGCACTTGTATCCATCTCCGTGCTTCTTAGA
TTACAACTATATTTTGCTGGAAATGACTCAACAGTTTGTATATGGTTGCTTGTTTTGTAA
ATGCCGCACTAATCTTTTGATGGATTAATTAACCATATATAGGTGTGATTTGGGGCACTG
ATGGCATCAAAGTTGCACCAATGTAAAATCTTATTACCGAAATTGCCCCAAGTCAAAACC
AGCCAGTGTGAGATCAGAGCAGCAAAGCGACAACGATCTCATTCTCTCGACTTTCTGAGA
CCTCACACACAGAGAAGGTGTGATTTGGGGCACTGATGGCATCAAAGTTGCACCAATTGC
AATCCAAGGCAGGTCAAGCTTCACAATTTTTGGCGAAGCATGGAACTGCATACTACAGGC
AGATGATGGAGCAGAACAAGCAGTACATTCAGGAGCCACCCACCGTGGAGAAATGTGACC
TATTGGCCAAGCAATTGTTATACACTCGTCTTGCTAGTATTCCTGGCCGTTATGAGTCAT
TCTGGAAGGAACTTGATTACGTCAAGAATATGTGGAAGAACAGGCATGAGCTGAAGGTTG
AGGACGCTGGTATTGCTGCGCTGTTCGGGCTGGAGTGCTTTGCATGGTTTTGTGCTGGTG
AGATTGTGGGAAGGGGATTTACATTCACCGGTTACTATCCGTGAGAACAACCACTCGGGA
AAAAGTGTTTGGGGGAGATTGATATTTGTAAGCTTTCTGTCAACATTCAGGTGATTTAAT
TCGCCGACACTCTACATGCAAGATTTTGTTTTTTCGTTTTTTAAAATTTTTATGAAGTTG
AGGAATTCAATGGATAAGGTCTGGTTGCCCCAATAATCCTCATGTTTAGTAATTTCTTTT
TATTTTTTGTGAAGCTACTTCTACTTGTGATGGTTATGGTTCTGCTGCAATTTTCTATTG
GTGTTAGTTTTGGTATTGTGCTCTCGTAATGTCTGCACTCCATTAAATTAGCTATCTAAG
GTTGATTAGGTTGTTGATCTCATAGACATTAACTGGATGTGATAGAGGATCAACTTTTCA
GTCCAATCGCATTAATGAAATCCAAAGAATTTTCATGTTGTGATTTGCATTTTCGTAGTT
GACTTGCTATCTTTGTTCCATGTTTTGGGCGATGCTGATTTGTGTCTAATGTATGCGTGA
ATGAGATACATTCAAAGACTGTTTTAGAGAGAGAACGGACTTTGAGCAAAGTTTATCACT
GAATATGACATTTTCCCTGTAGTTTTCCAAATGTATTTACTGTTTGTTAGAGAGGGAT
>TeaL_10058
GTTCTTGCAACCATCGTTCAATGTCGTAGCCTTAGCTTGTCAACGATTCTTGCAAAGATA
CAGCTAGGGCTACCTGGCTATATTCATTTCTAACCAACTTGCCGCAACTAACAGCATTGC
CTTGGAAGCTTTCCCGCCTCAAATATATTGTGAAAAAGATAGAAGAATGCAAGACAACTA
TAGAACGCAGATGAACGTGAAAATTGTTTGGATTCATTGAAAAGGTCCGGTATGTGTACC
AACTACACTACCTCTCATTGAAAGTCAATTTATTGATGAAGCATAGAGCTTAAGTGCGAA
GAAGAGTAACACCAATTAGAAACTTGAAGCAAGAACCGTAACCATCACAAGTAGCAGTAG
CTTCAAGAAAAATAACGTAACTTCAAAGTTCACCCGTTACCAAAATATGAGAGGATTATT
GAGGGGCCCCGACCTTACCCGCTGCTTCCTCAATTTTCAAAAACTTTTCAGATAAACAAA
ATCTTGCATGTAGAGTGCCAGCGAATTAAATCTCCCTTATGCTGACAGAAAGCTTACAAA
TATCAATCTCACCAAAACACTTTTGCCAAGTGGTTGTTCTCATGGATAGTAACCGGTGAA
TGTAAATCCCCTTCCCACAATCTCACCAGCACAAAACCATGCAAAGCACTCCAGCCCAAG
CAGAGCGGCAATGCCAGCATCCTCAACCTTCAGCTCCTGCCTGTTCTTCCACATATGCTT
GACATAATCAAGTTCCCTCCAGAATGATTCATAACGACCGGGAATACTAGCAAGTCGAGT
GTAGAACAATTGCTTGGACAACACGTTGCATTTCTCCAATGTGGGTGGCTCCTGAATGTA
CTGCTTGTTCTGCTCCAACAACTGCTTGTAGTATGAAGTTCCATGCTTCGACACAAGTTG
TGAAACTTGACATGCCTTGGATTGCAATTGTTGCAATTTTGACGCCATCAGTGCCCCAAT
TTACAACTTTGTACGCTTTGCCAAAGAAAGTTGTTAGCTTGACCAATCAAGGAAGAAGAA
GACGATGAGAGCGTCTCTTTGTCTTCGCTTCTCTCTTCTCTTGCCGCCTTCCTTTCCTTT
TGTTTGTCACTGCCAGCTCTGATCCGAGATTGAGAAGGTCGAGAGAGAGTTGTCTGGTTT
TTTTCAGTGGTTTTACCATCGTATCTTACTAGCGGTTGCCAT
>TeaL_10059
CGCTAAAGTATTTTGGCCGTCCAAACGTACAAAAACAAGGCAGAGCCGCCCATATTCTTC
TGAGGTACGAGCCTATCTATACTACGTTCTCGGCCGCAGACAACATTTCGATCCCAACCG
GCAAACAACACCATACGGCTCTTATCTTCCCCAGCTTCAAGTCCCTGAGACAGATTGGTC
TCAAGACTTTCGATTTGGAGCAAGGCTTAGAGCTGGAAGTCGAGGTGGTCGCCGAATCAA
CTAGGGAGTTCATTATCGAGGCCGAAGAGGTCGATGAAGCTCTGAAATTAGCATTTGAAA
CTGCCGGTCTTTACTAGCCTAACTCACTGTCCATTTTGGGTCGGGTAGAGTTTTCTTTCG
GAGACATTTTTACGGATTTGGGGGACCTGCCCGGCGATTTTTTTGAAGGCATGGCTGGGG
AAAATCTCATGCAGATGGCGAGAAAGAGAAATGCCGAGCGAATGGCCGCTCGAAAGAAGG
CAGAGGTCACTCGTTCTGAGCCTGCCCCGGTTGAATCTTTACAACCCGTTATTGCGAAAG
AAATAGCTCAAATCGTTTTGGATGAGACAGAGAGGGAGGCCGAACAGCAGGTCACAGAAG
AACGACTAGTTCGTAAAGAACGGGGCGAAAAACATAATGCCGAGGGAGATGCAGGCTCGG
AGGATAGTCTTGTTGGCAAAAGGCCTCGTTTAAAGGAATCTGACGTGGTTGATCCTTTTG
TTGTTCAACCAAAGATAAAAAACATGCCAATCTCTAATGACGCATCCGTCATAAAGGATC
CGGCCGTAGCGTTGAGCTTGGCCGCCTCAGTTTCACTGCCGGCTGATAAGGCCACCTTTC
AAGAAGAGCTAGATTTGGAGCTTATAGCGTTCGCTGCCCAGTCTGCCCTTCTGGTATGTA
TACGATATTCTCTTTTCTGCTCGTTTGATTTGGTTTGCATACTATATTGCTTGATGTGAT
GATCCCGATTTGTTTTGCAGACGGCTGGAAGGATAGCTGAACTAGGTCGCCGGCAGCATG
ATGCCGCCGAAAGAATTGGCCACTTAAAGTCTGAAGCTGAAGGTGAAAAGAGTACGGCCG
AGTTCGAGGCGATGAGGGTCGCTATGGAAAATGCGCGAGCCGAAGCGAAAATGGAAAGGG
CTCAAACTGCTGACCGGCTCAGATCCGAAGCCGAGGATAGGGCGAACGCGAGCGAGGAAT
CGCTCGAGTTAGCTAAGGAGGCACTTGCCAAGGCAGAGGCTGAGTTAAAGGAGTTGAAGG
CGGAAATGGAAAGGGCTCAAACTGCTGACCAGCTCAGATCTGAAGCCGAGGATAGGGCGA
ACGCGAGTGAGGAATCGCTCGAGCGCTTGCCAAGTGTCACGCCCCACCACATTACCAAGG
CAGAATAACCTACAAAAAGGAAATCTCAAGAAAAGGAGACTATTGAAATGGCTTGGAAGC
TCCTGGAAGACTTGAGAAAGTGTGAAGACCATAAAGGATGCTAGAGGGTTCTGGAACTCT
CTAGAATGGCTACAAGAAGAGGCTACAGGAGAATTGCCTAGAAGAACCTAGAACTCTCTA
GAGCAGTCAAGGGACTGGTGGAACTAGAAAGCCCTGGGAGATTGTAGAGCATGCTGGAAG
CTTCTGGAACTCCCTGGAGCATTGTAGAAACTTGTAAATAGTTAGAGGCACTTGTAGACT
CTTCTAGACATGTACATACTAGAATAGTCTTAGAATACTCTAGTTAGGGGGAAGTATCTA
GAACACTCTCCATTAGTATGGTTCTAGAATATTCTATGTAGGCCTATAAAAGGGGAGGCC
CTCATTTGGCTAAAACCAAGAAGAACCCAAGTAGCAATACAACTTAAGCATTCCCCAAGA
GCTCTCTTAGTTTCTCAAAACTCTCTTGTGTGCAAACTTCTCCTAGCTCCCTTCCACAAA
AGGCT
>TeaL_10060
CTTCGCCTCACCACTTCGCCTCACCTCAGTGAGTATGAAGCGCTACATTGTTGCCTCGCC
TCGCTTAGCGCTTAGGCGAGCGCTTAGTCACGCCTCTGATAACACTAGTTTGGGTCTGCT
TGTTTTGTCCTTTTACCTCGTAAAGATAAGACCAAACTTAATGTCCGGTCTGTCCTATGT
GTCTTTTTGGGTTATAGTCTCACTCAGAAAGATTATCGACCCTGTTTCCCGTCGCCTTTA
TGTCTCCCACCATGTTGCCTTTCTCGAACATCTACCTTACTTTTAGTTTCCTCCTCTCAC
CGCCCCAGTTTCCAAGAGGATTTGGTTCATATTGATCCATTTCCTTCTAAGGTCCTGTCT
GACGAGTACATCTCCACTGTTCCTCCTGAGCTTGTTCCATCTTCTCCTCTTGTTTCACCT
TCGGTTGCTTCTCCTCCTCCGTTGTTAGTTTATTCTCGTCGCAAGGCTCCTCCTCCACCA
GTTGTCTCTACCCCTGCTGCTGATCCTCCTGCTTCTGACGACTCTGATCCTGCTGCACAC
CGATATCCTACTCGAGCGCGTCATCCTCCAAACAGGTTGGGTTGGTCTAATACATGTTTT
TCTGTTTCCTATCGTACTTTTTTGTCTGCTATTCACTCTTTTTC
>TeaL_10061
ATTTTAAAACTGAGTTCTGTGAGTATTTAGCCAATTTAGGTACCATTCACCAAACTTCTT
GTACTGATACACCTGCCCAAAATGGTCGCACTGAACGTAAACATCGTCATCTCCTTGAGA
CAGCTAGGTCTCTCCTTCTCTCTGCCTCTGTTCCGGCTTCGTTTTGGGGTGAGGCAGTTC
TTTCTGCTGCTTTTCTTCTCAATCGTATGCCTACGCCCTTTCTCTCTAGTTGGTCTCTTT
ATGAGGCTCTGTTTTCTCAACTTCCCAATTACTCCCTCATTCGTGTGTTTGGATCTGCTT
GTTTTGTCCTTTTACCCTGTAAAGATAGGATCAAACTGAGTGCCCATTCCGTCTTGTGCA
TCTTTTTGCGTTACAGTCTCACTTAAAGGTTATCGTTGTTATAACCTTGTTTCCCGTCGC
CTATATGTCTCCCGCCATGTTGCCTTTCTTGAACATCTACCTTACTTTCAACTTCCTCCT
CTCACAGCCCCAGTTTCTAAAGAGGATTTGGTTCATATTGATCCATTTCCTTCTAAGGTC
CCTTCTAATGAGTACATCGCTACTGTTCCCCATGAGCT
>TeaL_10062
CAACCCTGTTACATGGCACAAGTTTTGTGAACGCAATCAAACAAAAACAAGACATTTCTA
AACAATTCAACCTTTTTATACAACAGTTGGAAAAGATTCAATCAAACATACTCTCACAAT
CATGCTCAGAGAACACAAAATATAAAGGTATAACAACTATAAATATAGACACATTTACAC
AAGATAAATAGAAACGATAACAATACTGTAATTTTTCCACAAATCACTCCAACACACTAC
AGTTCTCACTCTAGAAAGAATAGGATTTTAATTAAAATAGTTCAAGAAGACCATAACTTG
GCTCTGGATATGGTTTGGGATCAAAGGAATGAGCGATGACCCATGTTTTGAACTCTATTT
TACTTTACTTAGAGAGAGAGAGAGAGAAGAACAATTTCTTGCAAGCCAAACCTGCTCAAA
ATTTTGTAGGGAATATTAATATGAACAAGGTAAAAAACCCAAAAGCTATGTTGCCAAACT
TGCTAAAACGAACCACTAACCTAAACTATCAAAACTCTTCAAAGTAAATCAACATTTCAG
AACATACCACACTTGAACAATGGCATAGGCCACTAGCGGCCAAGCTTCCTAAGTAACCAT
CTTTTCCGAAGGTTGACATCCAAAGCCAAAAATGTCTTTGCTTTCCTCTCATCCTCCAAA
AGGTCACAACCATCCAACAGTAGCTCATCATCAATATCCGATATTGATTGAAGTGCATCA
ATGGCGTTTGCTATTGAGTCATAGCTCTTTTCCTGCTTTTTAACCAACCTTGTTACTACA
CTGGTGGTATCGGTACAAGGCTCTTGAATTTCTTCACCAGTTTTCTGCACTTTTCTAGAT
CGTCCTGAGACCGATGGCATTTTAGTTGGCCGTTTTTTCCCTCGATCAGAAGTGTCAACA
TCCAATAATGGAATCTGAATGCATCCAGAAACTTGATCCATTTCAATTTCTAGGGCATTA
TAGTCAATCTCTGTCCCCATATCTTGACAGCTTAATCCTCCATCCGCTATTCCGCTCCCA
AAAAGTATACACAAGTCATTGTAATACCCCAAGGTTTTATTTTTGTAAGCAATTGCATCA
GGGTGTTCCTTTATATAAGCTTCCCATTTATCATCATCAGCCACAACTATTTGCAGCCTT
TTATCCCATGCAAATCCGCTTTGATTGAGAAAATTGTTGATGTCCTTGTAATGTTTCATC
AAGCACGTGTACTGATTTTCTAATGCATATTTGTCACACTGGACACCAAACTTTTCATTC
AATGATGCATTCATGTATGCCCAAGCTTGCTCATCGAATGTGTGATTGATGTTATCCCTT
CTATGCACCAGCTCCAACATAACGTCAATAAAGTAACGATCCATTGACGGTGTCCAATCC
ATCACCGGATGTGCACTAGCAGGGAACTGGTCTTCCTTCCCATCACCTATCATCAGAAGA
GGAACTTCACCGTCTGGGTCTACATTGCGAGCCAAACGGCTGTATTTTCCATCAGATGTG
TCTTGTCCGTATATAATACACAATTTATGGTAACTTGGCACAGTTTTAACTCTGTATGAT
CGAGTATCAGGATGTGCTGTGGTATAAGTATCCCAAACATGATCTTCAGCTGTCACCATT
TCTCGTGTTTCATCCCAAGAAAACCCATTCTGCTCAAGAAGAACCTTAACATCATTGTAC
TGCCTCCTCAAATGTTTGTATCGACTCTTCAAGACCTCTTTGTCATAGTGAGATCCAAAT
TTGGCATTGAATGATGCAACCATGTCATTCCAAGCCTGGCTAATGAATGTCTGCCCAATT
TTATTCCCTTTATGGACCTGGTCTAGCAACAAGTCAATGAGGCAACGGTCCATAGGTGGT
GTCCAATATGTTCTTGAACGTTCACTACCAGCCTTTATCCCTGAGGTATCATCTTCAAGC
TCTTTATCCTGACGTGAATCACTCTGAATCCCATCGTTGATTGCATCTCCAAATATGAAT
CCCAAATCTTTATAATTTGGCAACATTCTGATTCTACATGATCGTGCATGTGGGTGTGCC
TTGACATAAGCATCCCAAACATCATCATCAGCTACTACCATTTCTTGCGACTCATCCCAG
GAGAACCCATTTTGTTTAAGCAGAACTGTTACATCATTATAGTACTTCCACAGTTTCTTG
TATCGATGTCTTAAAACCCTCTTACTATGTTGAGGACCAAATTTTGCATTGAACAAAGTT
AGCATATCTGTCCATGCTTGTTTGTTGAATGTATTATCAAGCTTATTGCCACTCTCTTGT
TGGTTCAGCATCAACTCAATGAAATATCGGTCCAT
>TeaL_10063
TCTAGAAAAATTAAACATAACACACAAGATAACATTAGAAAATAACAACGAGATGCGAGA
AGATCATAGTATAGAAAACAAAGAATTACACCTAACAATTAGAGAATTAGAGATACAGGT
AAGAGAACTTAAGTTACAAATACGTGAGATAGAAACTAAAGCTAATTTTGACATAGAATG
TTTAGAAGCAGAAAATAAACAGCTTAAACAGCAGTTAGAACAATTTCATACTAAATACCC
TTTAAAAAATAAACTTGTTGAAGAACATATGAACTCTTTAGAATTAGTCAACCTAGTTGA
TTCTCAACCCTTTAGTCAATATTCCCAAGCACAGTCAGATAATGCATATCTACCATTTAA
TTACCCTGTCATACCCAAGCTAAATTTAGTTGAGATCTCGTGTAATTAAATTTGCAGAAA
AAACTCTTAGTATAAATGCCATGATAAATACAGGAGCTAGTAAATCATACATTGAACAAC
ATATGATTCCACCAGGATGGAGTTCCCTTTAACAACCCCAGCTTTAGTCAGTATAGCCAA
TGGCACAAGACAGACATATATACATTGCATTAATGGAGCACAAATTAGTTTTCATCATAT
AGGCTCTCAAACTCAACATATACAATGGTTCCCTTTACACCTAAGTTAATATTTTTGAAT
ATGCAATAAACAAATAATAACAATGAAGTAGAAGAGCAAGATTCCAAATGAACAAATTCA
GAAGGGATTGATCAAGAAATGGGAATGCCCTATCTTTGAGTGTGGTTTTAAATACAAACA
TTTCCTATCAATTTAATCACTTCAACCAAGAGAATGTTTAACAATGAGTATGAGTTGTAC
ATTGCAAGTAACCCTATATTCCATGACGGGACTTAAAAATGTTGAGGAACAACATTTTTT
TTTCCTTTTCTTTTTTGGCTAAGCAATATAGATATGATAATCAGCAATAAAATTGGTAAT
CTAAATCAGAAATTACTATGACAACCTATTGACATCGTCAATAAAATTGGTGGACCTAAC
CAAAAACTGAAAAATTGCACTATAGTACACTGTATCTCCCACAAATTTTGAGAAATTACC
ACTAATACCCTCCCTCTCACGGAATACAATTAACTATAACAAATTTGTATACGGGGTGCA
ACTATGCCTATACCTATCTAGCTTAAGGGAAGTGTTGAAGGGTATGATTCTTATTCTTTC
TACCATTGTCCAATATGTTATCATTGTATTTACCATTTCTTACTTTCCTCTTTCAATAAT
TATTACATCTATAATACATAAAGATATTAATTTGGAAGAAAACATGCTATATTCAATCTG
ATTATGCATTCTAGAAGACTACTCTGAAATGACTACATCAAAATGCAAAGATATAATCAC
TTAACATGCTCCCTTCATATTACTGCTAATTAGGTTGATAGGAATTCAACCAACTCCCCA
AACATAAGCAACATTTAGAAGGCATTTGAAGGTGGAAATGTTACCTGCTTAAAACCCATT
CAGACAAATGCATCCTAAACCAGAGGCTACAGTTTGATTCCCATTCTTAACTAGGCCAAT
TTCCATGTATGGTTTCTTCCAGGTCGGTAATAAATAGGAAGGCATCATCAAGCATGGCTC
AGTTCCATGCTACATATCACATTTAATAAATTGTAAAAACATATTGCTGCGTTGTTAGCT
GACTGTATAAAATGAGTTAAAGAGGTTCATTGAAAGGTAATGAGCAATGAGCAATGAGCC
AATGACCCATGGGATAGAAATTTCTGATAAAAACTTCCTGAATTCCACTCTTCCAGATAT
CCTATGGAAATAAAAGGACTTGATTGCATAATTTAATGCTGTGAAGACCAAGAAGATTGA
ATCATTTCAAAGCTATGGAAAAGAGTGTTGCATGCTCAACTTCCACAGATGACTGAACGC
GCCCCCCCACCCAATTTTTTTCTTTTTGTATCTTTTTATGTTCAGTATCTTTCTAAATAT
ATCATGTGTATTAGCATACTCAAAAGCTGTTAACAATGCTCATGAAGTTGAAGTAGGTGT
TGTTGGAACTCGAAGAACTTGTTGCAGTAAGCGTGCTGCCAGACGTTGAGTGATTCCACC
GATAACACGGCCCCCAAGACTGCGTGCCTCCGGTTCTTGAAGGACCTGCAAAATAGGCTG
CAAAACAGTAGGATCAAAATTCTCTGAGGATCGCAGAAGCCCCCATATCCTAAACACTTG
TGCCCTAAGCTCCATAATGTTGCTTTGTTCAGCATCACTCATTATAAGAGGCCCAGTGGA
ATTGGCATTGAACATAAGAGTCCTCATAGGACTGGGAACAGAATTGTAAGTATCAATCAC
AGAGCCTAAAATAACAGCTTCAGTAACACGGACAGCTTCTTTGATGACTAAAGCCCTGAG
CTCTTTGCCATTTGGACCCAACAATAGCTTCAGGACAGGTTGTAAAGCATCTTTTGCAGA
GAAATCCCTATCCTTTTTCCCTTGAACAAGTAGATTTTCAAGTCTATTCCACCTGAACTT
GCCATCTTTAAAAAGCAACTCAATAAGAGCATCTCTCAGATATGGATTTGGATCTGTGAG
AAGCCTTTTCGCAAAATAAGGATATGAAGCAGCCAGTACTTTAAAATTAGGGTCAGCATA
TAGGGCTAAACCTTCTAGAACGGTAAGCGACCTCAATATCAATGCATAATAAGCTGGGAC
ATTGAATGGATATTGGTACAGAACAGCACCCAGACCATCCACTAGTGTTTTAAAGTTGAG
TTCGCTCACAGTTGAATTAAGTGCATCATCAAAGAAGTTTTGAAGTGCTGGTACAATTGG
GGAAACATCTACATCTGGGGACAAGAAATCTAGAGCGTAGTAATCACGAGCCATAGCTTC
ATAATCCCGATTAACCATGTGAACAACATGACCAATGATAGCAGATCTTGCTTCTTCTGG
GGTTTCACTCATCATTCCAAAATCAAGAAAAGCAAGCTTTCCCTCGGGTGTTGCCAAAAG
GTTTCCAGGATGAGGATCTGCATGAAAATATCCATACTCAAGCAGCTGTCTCAGACTACA
CTGAATACCTGTGTTCACCAGATCCAAAACATTCAACCCTTGTCTCTCAATGGCATCTTG
CTCATTTAATTTGACACCTTCAACCCACTCCATTGTCAATACTTTCCCACTGGTGTAGTC
CCAGAAAATATCTGGGACAAGGACTTCTTCTTTATCAGCATACAACTTTTTAAACCTCCT
TGCATTCTGCCCCTCCTGCACATAATTGAGCTCTTGATAAACTCTGCGAGCAAATTCATC
AATAAGGGCAACAACATCACTGGATATTATGTCAACATATTTGTTTATGAGGAATCCTAG
ACCTCTTATCAGATAAAAGTCAAGTCCTATAGCTTCTTCAATACCAGGTCGTTGCACCTT
CACAGCAACAATCTGACCAGAATACTTCAGCTGAGCTTTGTAAACTTGGCCTAGACTGGC
TGCAGCAATTGGAGAAGGAGATATCGATGAGTAGATGGAGTCAAGTGAGATTCCCAACTC
TCTCTCAATGCAAGAAAATGCCTCTGCATCTGGAAATGTTGGCAAAGCATCCTGGAGTTC
AGAGAGCTCCTCGAGATACTCGGGTGGACAGAGATCAGGTCGAGTGGACAAGCCCTGCCC
AATTTTGACAAAAGTAGGCCCCAATCTAGTGAAAATCTTCCTCAGCTGAACGGCCCGCAA
TCTTCTGTACTGATATTGATCGAGCTGGCCATTCAACTGGTCCATCCATAGCTTGAACGC
AAATGAACCCAGGCCAATAAATATTTCCAGAGTCCTCCGCACTACCTTGATGGGACGAGA
GCCGTAGTTGTTGGAAAGAAGTTCGGGGCTGTAGACCGAAGCATTGGCGGCACGGGCCAT
GGCTCTAGCCTCGGCTTGCATATCGTCCGTTCGGTCCCTGGAAGAAAGAACATAGCGGTA
GGAGGAGGAGGAGGAGGAGACTGACACGGCATTATTGCCGCTAATTGCAGGCACTGATTG
GGATTGGGATTGGGATTGGGATTGGGATTGGGATTGGGATTGAGATTGGGACCCTGTCGC
CTCGGCGGTGCTCTTGTTGGTGCTGCATCACTGAGTTTCACGTCTAGAAAGCTAATGAAA
TCACATCATATCTACTTCAGGCACCAATTAGCTAATTGTTCAAAACTCACCTAAACACAT
GAAGGTCTCCAATTTAATTTGCGAAATCCATGCTGTCCTATCCAATATACCATAAATCAC
AATGCTAGTATGCGTTATCGTACTTCATTTGAGACAGGCAGCTTTGTGACCCTTTGCTCT
TTCTTTAAGTCAAACTGTATACAGAAGATTCACAGTTTGAATAATTTTCTCAGGAGATGG
GGAATTAAAAGAAAAAAATATAGGTTAATTATCATTCATATGTCCCTGTTTAATATTCTG
TGTTATATCCTATTCACTCTCCCAAATAATGGTATCCTATTTAATATTCTAATCCGTCCG
TCCATCTTACAATTTTTTATGGGTTTCAGCCTCTGCCAACAAGATACTTCTAATCCAACA
TTGAGAGTAAAATTATGAATGAAAAACAAAATAGTACATTACAGTGTGTAGCTAAAACCA
AACTATGAGAGCCACAAAATTTCCATAGCCAATCTTTAATTAATTTGCCTTTCATGTATC
AATCCGTCAACCCATAAACAACTCTAGTTATGAATTGATTTCAGCAAACAAAAGGGATAC
TTACCTGTGGGATTGGCTGCTGAAGTACAGATTCAACAGCAACAACCATAGCTTGCACAA
AATCATCACCTCCAGTTCCAATCGCCGTAAACCCTCTCACTGTTGGGTAAGAGTTCACCT
TATAGTCAAAATTAGCAAGCCATTAATTATGTAACAACAAACGTCACTGTCCCTCCAACA
ACACCATTTGTCGTTTGTCCAACCCGTCCCTCTGACTTTGATACTTCTG
>TeaL_10064
ACTTCTGATGACATATCCCTGTCAAATTGTCTGAGGGGATGTTGATGGGGCCAAATTTGA
CGATCCACAGCCTTGCAATAATCCAACATGAAGGAAGTCATCTCACACCATCCTCTACGT
AAACAGATCTCAAACAAGGCCCTCATGATACGAGCCAAGCTTGCACTTATGTATGCAGCA
TCAGAAACCAATGAAAAAGAATCTATTGAGCCCCGAGAAATGTACAACTGAATGAGAATT
GAAACTTTTCCATGTTTATTTGCAGCCCCACCCTTAACTTCCAACGGGCATGATGTACGG
ACCATCTGTTCTAGCTCATTTTGTTCCTCCTCTCGAACAACAATATTTTCAAACTCAGAA
GAATGAGCTACCATATCAATTACCTCACTATCATTCATGTGCCGTCTCAACATTTCATTA
TAAGTTTCAACACTAGAATAGTGAATATAAAAGTGGCTAGCAATTCGACCAAGCTCAGTG
CAGTAAAAATTGCCACTTTTCTCATCAAACCGCATCATTTTGGCTTTGTCAAGAGCACGT
GCAGCTTCTGACACAAGAGCTCTTTGTTTTAAAGTCAAAGAAGGATCTCCAATTACCTCA
TCCCATCCGATACCGTATGCCAATGGATTCATTTTCATCCTAATAAAAAGATATGTATAT
CCAAGCCACGCACAAGCTTCCTTCACATTTGTCACAGTGCCCAAAACCACCTCTGCATTT
AAATTATCTCTCAAAGAGCTGATAAACTGACTTTCAATGGGAAGTTGACACGTCAGTAGT
CGTAGATAGTAGGCTAATTTTTCATGACTTGTGATTATAATGCCCTCACCACTTTTGTCA
AACTGCGGTCTTCCAGCACGTCCAAAGATCTGCATAACATCAAGCATCCCCAGGTCTCGC
CACCCACCAGCCTTGGGATCATATAGTTGAGTTCCCTTAATCACAACAGTGTGAGCAGGT
AGATTTACTCCCCATGCCAAAGTTGCTGTGCAAACAAGTACCTTCAAGAGTCCATCGGAA
AAAAGGCGTTCAGTCAAACCTCTATCGGCACGTAGCATCCCAGCATGATGGATTCCAATT
CCATGTTCAAAGAGTTGAACAAGCTGCTTGTTTCTGGACTTCAAAACATCCCTCTTGATC
AATTCAAACTGTGGATGTGTATCATTCATAAAGACCTCCAATTCACCATTCTTCTGAGCA
AGTTCGACCAATTTGTCAGCTGTTTTCCCTTGTTTTAATGAATCAACCACCTTATTGTAG
CATATTCCATTCAACAGATTGTTGCGAGCCTGAAAGTTGTGCTCACTAATTCCAATATAC
TGTTGTGCAAGAGGCACTGGACGGTAGCTGGAATCAAAGAAGAAAAGACCCTTATCTGGA
TTCACCCTTAGAAACTGAGCAACCTCTAAATAGTTAGGCAGAGTAGCAGAGAGGCCCACA
ATACGTATCATGGTCTGTGTGGATTCTACCTGACGAAGGGTACGAGCAACTAATGCTTCT
ATTACAGGGCCTCTATCATCGTTCAAAAGATGTACTTCATCAATAATTAGGAGTTTCACG
AGCATTGAAAGCGACATGTCACTACTTTTACGAGTAATGACATCCCATTTCTCAGGCGTT
GTCACAATCATCTGAGTGACTTCAAGTTCACTCTTAGAAAGTTGCATGTCTCCAGTAAGC
TCTTTCACTGTTATATTTAAAGGAGATAAACGATGGCCAAAAGTGGAGGTAACCTCTGCA
GCTAATGCCTTCATGGCCGTCTTTGAAGTGCTGTCCAATCTCATGTAGAACAGCAATCAT
AGCTATATTTGTTTTACCAGCTCCTGTTGGAGCACAAACTAGTATGTTCTCATTGCTGTA
ATAAGTAGTTTGAAATATTCTGCTCTGGATACGGTTCAGAGATTTGTAGCCATGGAAAGC
AGTTTGAGCAAACTCATCTAACTCTTTTATCTCAATCAAATTTTCCCCAGGTTTCATTGG
TGCAGTCGGTGTTGGGGGAATAATAACTTCTTCATATCCCTTGTAGTGTTTCCTGACAGT
GCCTTGGGGAAGGGCAGTCGCTGCTAATGGGTGTGACCCTTCACCAGACCCAATCAAATC
ATCAAATGGGCTTTTCTTTTCACTTGCTTGGAGTAAAGAACTAAAACTCAAGCCAGACAA
GTTGTCTTCAACCCCATAATTTGTTCCCCGTCTATTCCTCTTTTCCTCCTTGCGTCGAAG
TTTATCAATTTGCCGTTCAGACTCTGTTTGAACAGTAACCTGGGTTCCATAACTAGGCAT
GCGCAATTGAGTGTTTGTAGCCGTTTTGTCAGATTTCAGTACCAGTAACCCATGATGGAT
AGCATCAACAATTTGCTTCCTGTGCGAAATTAGGTCTTGAACTATTTCAAATGCGCTATC
CCCAACAAGATCCAACAAATCGGCAGCTATCTCATCACCATGTTTCTCAGAATCAAGTAA
TCCACAGACGGCCATTGCTAGTTCATCTTGAGGAAGTTGTGAAGTACTTCCTTTCACTAT
TTTATCACACGCATCTCTTAACCACTGCAAATTGAAGTGTTTACCATCAGCAGCAGAATC
ATAACCTTTAGGGTCACTGCAGTCATACAATCCTTCTTGAAGCAAAGAAAAAGATGAAGC
AGTTCCCTCCCCCAACAATTCCCCTTCCTCTAAAGAGACATCAACGACAAACCGAGCAGG
GCATTGAAAAACAAGGTCAGCACCAAATTCTAAATCATCACAGCTCCTGTTTGTTTCCCT
TTGTGGAACAAACACATCTGAACAATCATTAGACTGCAACAAGGAAAGGCTCTGGGCTAG
AGAGCTAACTTTCTGTAGACTTGCATCTGAAACAGCATGACCAAGTACTTTTTGCAATTC
TAACTTCTTCTCGGCAATCCTTCTGTCATCCTCGTCCTCCTCCACCGGCTTGGCAAAAAG
CCGATAAACCATTAATGCCACCTCATGAAACTCCTCCGACAGCACTTCGCCGCCAATCAG
CTCCAAAACCGCACCCACAAACTCTTTGTATGCTTGTCGCACTTCAAACGATGCTTCATC
CCGTTCCCATAACTGCGAGGTTTTTGGCTTCGGAGGATGGATTTGCGTTGGAGATAAGCG
TGATCGATGTCGAATGGGTCTCTCAGAGAGTTCGATAAACGAGGAAGCTGAAGCAACATT
GCTCTTCACCGTGGTTCTTGAAACCCTATAGAGG
>TeaL_10065
GTAGTCAGACTTCGTCATGCTGCAGGGATCCAGAACTTGTGAAGAGGATTGGTGTTGCCA
CTGCTCTTGAAGTTAGAGCTACTGGCATTCCTTATGCGTTTGCACCATGCATTGCGGTAT
GCATACATGCATTCAGATCCAGAAACCAATGTTCCCAAATATAATAGCTTCTCAGACTAG
TGGAATTGCAAAAAATAAAATCTAATGTTTGATCCTAAAAAAACATTTATAAAACAGGTA
TGCAGAGATCCAAGATGGGGTCGTTGCTATGAAAGCTATAGCGAGGATCACAAAATTGTA
CAAGCAATGTCTGAAATGGTAATCGGTTTACAAGGGGAGAACCCTAATCGAAAGGGTGTT
CCTTATGTTGGTGGAAAGTAAGCCTATCTTGGGACCTAATTGCTTGTTTTTTCGATAATT
TGTTATTGATATTCGCGCACCATAAATATTTCACGCTTACATAATTCCCAATTATTCTTT
CAATCTTATAAAGGGATAAAGTTTTGGCTTGTGCAAAACACTTTGTGGGTGATGGTGGCA
CAGTCAAGGGAATCTATGAAAACAGCACTGTGACTGACTGGCACACGTTGCTAAGCATTC
ACATGCCTGCATACTACAACTCCATCATTAACGGCGTGGGAACAATCATGGTGTCTTATT
CGAGCTGGAATGGAGTGAAAATGCATGCTAATCGTGATCTAGTTACCGGGTTCCTCAAGG
ACACCCTTAAATTTAGGGTATATTTAGTAGTATTTTGATGAAACGAAAACACTGCTAGTT
CATAATAGTTCAAAAAAGTCAGTTCTAACTAGTTATTTGTTAAAATTTTTAGGGTTTTGT
CATCTCTCATTATCAAGCTATTGACAAGATCACCACTCCGGTCCTTGCAAATTACACATA
CTCTGTGGAAAAGGGGATTCTAGCGGGCATTGACATGGTTAGTAGTCTCTTCTACGTAGA
AACAATACTTTCTAATAAGTGAAAATGAGTTCTGACTTTGAAGCCAACGTTGCTCGGGTT
TTTTTTTTATTTATTTATAGATCATGGCCATTTCCAACTATACGGACTTCATTGATATCG
TGACATCCTTAGTCGAAAAGAATATTGTCCCCATGAGTCGTATTGATGATGCTGTCAAAA
GGATTTTGAGGGTCAAGTTTGTTATGGGCCTTTTTGAGAATCCATTGGCGGATTTTAGCC
TAGTTAATCATCTTGGAAGTCAGGTTAGTGAACTAATAATTCACACTTTATTTCTCCCTT
TATTTGTTAAATGTTTTTGAACTATTCTTGTCTTCGATACGATAAAAAACAAAACAAAAC
AATAACCATTAATAGAGCAGGCTCGTAGAGATTTTGCAAGGGAAGCCGTGAGGAAATCAC
TCGTGCTCTTGAAGAACGGGAACAATGGAGAAAGTCCCTTGCTTCCTCTCCCCAGAAATG
CGGAAAGTATCCTAGTTGCCGGTAGTCATGCAAACAATTTGGGTCTTCAATGTGGTGGTT
GGACTATTACTTGGCAGGGAATGAGTGGCAACAAGCTAACTACCGGAACTACCATCTTAG
ACGCCATCAAAGCTGCAGTCAGCTCAAACACACAAGTTGTCTACGAGGAGAACCCCGACG
GAAATTTTGCCAAGTCCAAAAACTTTGACTATGCAATTGTTGTTGTGGGAGAGCCACCTT
ATGCTGAGTTTCATGGAGACAACTTGAACTTGACGATTCCTAAACCCGGTCCTGACACAA
TTACCAACGTATGCGGGAGTGTAAAATGTGTTGTCGTCCTCATCTCTGGCCGGCCTCTTG
TGATCGAGCCTTACCTCCCCTCCATTCATGCTCTTGTTGCTGCGTGGCTACCAGGTAGTG
AAGGCAAAGGCGTGACTGATGTCCTTTTTGGGGACTACGGATTCACTGGGAAACTTTCCC
AGACTTGGCTCAAGAATGTGAATCAACTCCCAATGAATTTTGGGGATCCACATTATGATC
CACTCTTCCCCTTCAATTTTGGATTGACCACTAATCCAATGTAGGCTACATATAGCGATT
TGAGCTCTTTTTTCGTTCACGGATGCAAAATTGGACTAGTTGTAATTTTTTGTTTTTGTT
CTAGACTTGACGTTGAATGTGCAAGAACAATCTAACTAGAAAATCATTCAAAACTTTAT
>TeaL_10066
AAGACCTTTTGCCTAACAATGAATGCTAGCTACTTGTGGAGAGCCTAAATGAAAATTGGC
AAAATGCCTCTTGTGATGCAGAGCCCGTTGAAGGAACATAAAAACAACCTCACTAGCAAA
AATGGCTAATACAGCCCTTTTGCGTCCTCACTTAGAGTTGCTCTCATATACTTCAACTTT
GTAATCCTTCAGTTTGTGTACTTTGTTTTTCCTTTCATTAGTAGAATTGTGCCGATTATG
TAAAAAGAAAGAAAATAATAATAATAATAATAATAATTAGGAATAACTCAAAATATTTGT
AACTTTTATAAAGTTGCAAGTAGATCTAAGTTTAGTGCAAGTGAAAGTTATGGTTAAAAG
TACAATTATTTTAAATTATTTTCATTAAAAAAAGAATAGAAAAGGAAAAAGAAAAAGAAG
ACAATTGCTATATATCACCTGTTTTTATTCACCCTTTTATGCCACTATATTATTTGCCTT
TATTATTTCCTTAATTATTGTTT
>TeaL_10067
AAATTAATTATTAATTGCTAACACTTTTTAATACAAATGAATAATACATGAGGTTTAAGT
ATTATGTCAAATCTAGGCCTTCTGTGTGCTTAGGCAAAAGCAATACAAATAATTCTTTCA
TCTTCATACAATCCCCCAACCATAGACCCAAAAAAATAAAAAACTCAATTCTAAAACCAT
AAATTTGAACCAGCAATGTTGTTACATATTAGCAAAGAGAAATGCTTGTCGTACAAAGGG
AATACTACAATCACAAAGAAATTATATACTTCACTGGTTCAAAATTGTGTATCATGTCAT
CTTCCACCAGACAACTCAATAGCATCTTGATTGTAAGTTGAATCCTCTCCCCAATCAAAT
CTTCTGTGTAGTCTCTCGTACTCTTGTCTACGATTAACTTCTACATGCTGCCATTCTTCC
CACCTTTCAGCCAAGCCCTCTCCTTCCAGCATACGAACCACATCTGACATTGCAGGACGG
TCCTCAGGTGATCCTTGTGTGCAGAGTAAAGCAACCTTGATCATCATCTCTACTTCTAGG
ATGTTGTAGTTCTCATTCAGGTTCGGATCTACGATGGCATCCAGTCTATTCTCCCTTTCC
AGTTTCTTGACATGGTCAAGCAATAAAACATCATCTTCTTCTTCCAGGCGTGAGAAGTCT
ATTGCCCTTTGACCTGTCACAAGCTCCAAAAGCATTATCCCATAACCAAAAACATCTGTC
CTTTCTGATGACTTCCCAGTGGACAAGTACTCGGGTGCTATGTGACCCATTGTTCCACGA
ACTTGAGTTGTCACATTAGTCCTTCTCACATCCACTAACTTTGCCAGGCCAAAGTCACCA
ACAACTGCTTCAAAATCTTCATCTAGTAACACATTAGCAGCCTTAACATCCCGATGGATT
ATTTTGGGATTACAATGTTCATGAAGGTACTCTAGCCCACGAGCTGTGCCTAAAGCCACT
CGTTTTCTTGTAGGCCAATCTAAAACAGGATCCCC
>TeaL_10068
AAAAAAAGAAAAAGAAAAATCAATTATTCCAACAATGTATGCAGTATTTATCTACGATTA
TGATTGAAAATGGAAAAAAGTAATATCCTGGAAGCATTTCCCAGGTACAATCTCTGCTCG
AGCAAAAAAAAAAAGGTACAATCTCTGCCACACGGGTTTGGTGGCATTAGTTTTAGTAAA
ATTTGCTCGTTGTAGTCTGGCCAAAATTATTACAAGCATTGGATTTTGGGTATCATCTGC
TCGGTCACTCCAAAGGACATGTTTTCTCAAACTCTTTCTGCTCTTTGCGACACAAATCAA
ACTCGTTTGTATGGTAGTACATGCAACCGGCATAAGCATCCATCTCCTTTGTGCACCTCT
GATGAAGGTCTTTCAACAGGCCGAAGACAACGGATGCTTGGTCTTTCTCTAGCCAGGCAT
TCTCTGGAGGCCGGCTAGTGTAATGTGCTTGGAACTCATGCCTAGGCTGGTGTGAAGGAG
AAGTGCTAGTCCTTCCAACTTGATACATTTTTAGTGGAAATCCTTAGATGTAGTAAAAAT
TGTAGGATGTGGACTTAAGCAGGCCGTAGGCATATTGCATTACGGTGCCATGGACAAAGG
CTGAGGTAATACAAATGGAGGATACCCTCAAGTGGAGGACATGCTCAGTCAAACCTATGA
GAAGTGACGAAAAAAAGGAAAAAGAAAAAGGCACGAGTAGATGCCCACAAGTGCCTAGTG
TCACGGCCTTGGAATTTCTGAACCAACCCTCAGTCTTTCCAAGCCAACCGTGCGGCCTTA
GATGCTTGTAGCACGCCTTGCTTGCACCTAAGTAAGCCTTTTGTGGAAGGGAGCTAGGGG
ATTGCACACACACAAGAGAGACTTGGAGAGAACACTTGGAGAGCTCTTGGAGAATGCTT
>TeaL_10069
AGTGTCACGGCCTTGGTTTTTCCAAGCCAACCGTGCGGCCTTAGATGCTTATGCACGCCT
TGCTTGCACCTAAGTAAGCCTTCTTTGGAAGAGAGCTAGGAGAAGTTTGCACACACAAGA
GAGACTTTAGAGAACTTAGAGAGAACTCTTGGATAATGCTAGCTTTGTATTGCTTGAATA
CTTGTGATTACACTTGGTGGTTTGGGCAAATGACTCCCTCCCCTTTTATAGGCTACAAGG
ATCATTCTAGAACTACCAGTATGGAGAGTGTTCTAGACTCTTCCTCCCACTACATCTTAG
TAGATTTTTCTACAACTATTCTAGAATATACATATCTAGAAGGATCTACACATATCTAGA
ATTATGTACAAGTATCTACAAAACTGTAGGGAGTTCTAGAATGTTCCAGTGATCTCCAGA
GCCTCCCAGGTCTTTCTTAGTGAGGGACAACTTCAAAATTTGGCAGTCTGTGACACTAGG
GCCTGATGATCCCAGCCTAGGTGGCGTGCATGGCACGTCTTAGTTCTTCAAGACTGAGGG
CCTTGCTCATTGGGGTTGTCTGTGAGCTAGACAACCGAGTGACCCTGATATGCGTTGTGT
CTGAGTATGGATGGGCTTGGCACAAACGAGCATGGCTACAACGCTTGCCCAATAGTAATT
GGTCCACATGTCAACTTGCGGGGTTGACACGTGACAATGACACGTTGTAGGTTGGACCCA
TGTACCTCTAGTAGGCAGTAGGAATAGTGCCATGATGCAACCAAAATTTGTCTTCTGGTT
TGTGCTTCTACAGGACTGCCAAAGCTAGTTTCTTCATGGTCAAGGCGTTTAAGTTTTGCC
AACTTTGTTTATGTGTGGAGTTTGCCAACAGCATTCCTGCAGGAAATATAGGAAACTAGT
ATGCTGTGTTTGTAATCTGACAACTCTTTGTTAAAAATCTTGTGTAGGAACCTAATGCTG
TAAATTCCACTCAATAGTTCCAGGTTGTTTAATCCAAGTTAGGAGAGGGAACCAATTTAA
TTGTCACAAATTTGAATATGGCATAAAAAAAATCTGGTGGAAAATCTTTTTTTTGTTAGA
TATTCAATATAACTTTTAGCTGGATTGGTGAATCTGAAAATGGGATATGTTACTGGACTT
TACAAGAACTACTACTCTTAACTTGGTTTGATGCCTAAAGAAAATGACAATCAATCAACT
TCTTCTGAGAGCCACTGTTGGCTCTTCCAAGTATCTTCAGTCTTCTGCACTTTGGATTTG
AGATTTTTCTGAGGACTTTAATATCACATTACTAGATCAACCTTTCACCTAAAAAACAAC
TTCGAATTCAGTTCAGAAGGTAACATGGAGCTGGTCTTGTTTCTGCCTTCCTAACTGTTC
TTGTAGAATGGCCAATACACTTAAATGGTTTTAACTACTCTTAAGAGGATGCTGGTAATA
ATTATAGGGAAAAATTCTCTTTATCCCCTTGGAGTTTTGCCCCAAAGCATTTTACCTGCC
ATTTAAAAACATGTCAATTGATCTTCCCATGGTTTGGGACTGAAGTGCACAATTAACATT
GTTAACGGAAAATGCGAATTGACTTTTACATCCTCACTGTTGTGACACACTCTTACCCCT
TCACAGAAACCCGCTGCTGTGTCACAATTAACCACCGCCATATTCAACCCAGATTCAATC
ATTTAGGCTAAACAATGCAAATACTCAC
>TeaL_10070
ATATCCACCTAACCAGCAATTCCTGCAACAAATGAAAACAAAGAAATATTGTCATGAGCT
ATATTCATAAGAGCTAGCTATTATGTTTCAAACAAAAATGGCATAGCATGGCATTACAAT
ATTTTCTGTCAATAAACAAACAGCTTTTAAGTGGCTACAAATAGTATAACTTCATCCAAA
TCCTATTAGTGGGAGAGAGAGAGAGAGAGAGAGAGAGAGAGTGCTATGAAGAACACAAAT
CCTATTTGGGGGAGAGAGAGAGAGAGAGAGAGAGAGAGTGCTATGAAGAACATGGCATTG
CAGTCTAGGTTGCCTCTAACATGAACTCAAGGCCAATGAGCTTAATGAGGTAGTAGTAGT
TATTTGGTAGTGAGGTGATCAGTTGTGAACCTCTGAAAATATGGTGGGCACTTCAATGGG
CAGGAATCGCCGGACGCAGAGGAGAGAACCACAACATCTAAGAGTGCCAACGGGTGAAGA
TGATGAAGACCTTTTGTTGGTAGAGGAAGAATATAACGGATGTTGTGGGTTGTTTACATG
CATGGATGCTTCTTATATGGGCTCCAGGACTGTTGGAGACCAGCTCACATATGGACAGGT
TGCCAACTCTCCTTTGCCTGACAAAGTAGCAGCTATACCTATGCATCCCATGATTCAAAC
CTCGGAGGTAGTATCATGGGAGCCGCAAAGTTAGCTATGATACCTCAAAGAGTGTAACAT
TGCATGACATAGGTGGTAGGTATAAAACTTCTCTACTAGGTGTCAAGTGTTAGGTCAACA
CTCCTCTTTCTAAGACCAATCAAGGAGGAGTTGCTCCTTAAAAAAGTCTGTCAGGCAACC
TTGATGAGCTCTTGATCCTAGCTTCCAAGTCACAATCATCCAACAACCCTGAGCAGTAAA
TGCCTAATGTCACGGCCTTGGATTTTCTGAACCAACCCTCAGTCTTTCCAAGCCAACCGT
GCGGCCTTAGATGCTTGTAGCACGCCTTGCTTGCACCTAAGTAAGCCTTTTGTGGAAGGG
AGCTAGGGGAATGCACACACAAGAGAGACTTAGAGAGAACTTGGAGAATGCTAGCTTTGT
ATTACTTTAGAGAAAGCTTACAACTTGGATGCTTTGGCCAAATGAGGGCCTCCCCTTTAT
ATAGCCTTACA
>TeaL_10071
CTGACTTCGCCAACGTATTTGTCAGTTTAATGTTCCACTTTCTTCGTCGTCCATACATTA
CACGATTAGGTTTTCTAGTTCACCTTTATTCATTCACTCACTCCATTCATAAACAGAAAC
AAACTTACCTTAACAGCAACAACTACAATTCCATGGAAACTCTTCACTCCCACAATCATC
TTCTCTCTCTCCTCTTCCTCCATCTTCTTCAATTCTCATCTCTCTCTCTTCTCTCATCAA
CCTAAACTTCACCAAACAAGTACTTCATCAACTGCGGCTCAAACTCCGACGTCTCAGTCA
CCGGCGTGCCCACCCGGAACTTCATCTCCGACGAGAATTCCGGCTCTTTTTCCCTCGTCG
GAAAAACCAGCTCCGTCTCAGACACCAACACATCAAACTCCTCTCCTCTGTATCAAACCG
CAAGAATCTTCACAAACCCGTCTTCTTATGTGCTCCAAATCGACCAGAGTGGGACTTACT
TGGTACGCCTCCATTTTTATGCTTTTTCTTCTTCGAAGAAAAATCTCTCAAATGCCCAAT
TCAACGTTTCGGCTTCTGGGTTTCTCTGTTGTCGAATTTCAGTGTTCAAAACCCTAAAAT
CAATGAATCCATTGACGTGCCCCTAACATCTAACATCACAGATGTTTCGACACCGCCCAT
TTATGTGACTCCTTCAGGAGCTCGCGGTACCTACGATGGCTTGCTTTCTCAAGCCCTGCA
CACAGTTTATAGGGCTAATGTGGGTGGTCCTCCGATCACACCGGCTAAAGAAACACTATG
GAGGAATTGGGTATCTGATGATGATTATTTAGTTACCCCCAATGCGGCGAAGAAGAGTGA
ATTTCATAGTGATAGGCCTGTGTACCAGACTGGAGGAGCTACTGAGTACTCTGCCCCTGA
TCTTGTCTACCAAACAGCAAAAGAGTTGAATCTAAACTCTAGTGGGGGTTCGAATTTCTT
CAATATAACGTGGCGGTTCAATGTGAGTAAGAATGCTCCACACTTCGTTCGAGTACATTT
TTGCGACATAGTTAGCACATCCATAAATGATGTTCTTCAGTTCAATCTGTATCTGTATAG
CAAGTTTAGTCAGAACATTTATCCATATAATGTTGTTGGCCAGTTGGCAGTTCCATTTTA
CCAAGATTTCGTGGTTGATTCTGATAATTCTGGCTTTATGGATATCGGTATTGGCCCTCG
GAATGATTCAATAATTAAAACAGCCTTTCTGAATGGAGTAGAGATCATGGAGGTAATAAC
GGGATTGGGTTTGGTAACTGAGGTGAAGAAGCCACCGAAGAAACATCTGTTTGTTGTAGT
TGGTTCGGTTGTTGGAAGTGTGGCGTCTCTGTTAATGTGGGTAGTAGTGGTGGTGGTGTG
TTTGAATTGCAAGAGAGCAAAGCCTGTTGAAACTTCAGTTTGGCAGGCAATCCCTGATTA
TGGAGGAGGGAGTTCTTATGTTAGTACTACTGAAAGAACGGTCAATGGCTTCCCTCTTGA
TAATCTAAACCTTGGGTTGAAGCTATCTTTTCAAGAAATTCTGTTTGCAACTAATAATTT
TGACACTAAGTTGATGATTGGTGAGGGTGGGTTTGGAAAAGTCTATAAAGCAACTCTTCG
GAATGGCATGAAGGTGGCTGTCAAACGAAGTGAGCCAGGAAATGGCCAGGGCTGTCCAGA
ATTCCATACAGAGATCA
>TeaL_10072
CTAAATTGTTAAATGATACTTTCATTCACTTCAAGATTATACATGTTTATACAACACAAA
CAAGTTTGAAAGATTGAGAAGAATGATTTCAGATCATATCCAGTTTCATCTTTCATCAGG
TCAAATATCAAGGGGCTATTTTATTTATTTTTTAATTGAACTAGCAACAAGCATCTGCTA
AAACCTCCTAGCAGAAAATACAATTGAGACTCTCCTTTCTTTCCATGATTGGAAGACAAT
GCAAGCAAAAGATACAAACAGAGAGATAACAACCATTGATCTCTGTCTTCTTGATGCTGA
GTCCGCAAACTGCCTCCTCGACTCTGACCTTCTTTTCCTCCTTGCTGTACCAGGGGGAGC
CTTTTCTTCAGATTTAAGAGCCTCCTCAAGATTGCTCAGTGCAGGAATAGATCCACCTTC
CATTACACCCATTAAATTTTTCATACGTACACGCATTTGGAAAAGTTGTGCAACAAGTTG
GTTCACCTGTTGCTCTGTCTTCCCAGAATCTTGAGCAACTCGCTTCCTCCTGACAGGGGA
TTCTGCCAACAGTTCTGGTTTCTCCCTTTCCTCTGGGGTCATTGCTTCTATCATGGCTTC
CATTATCTTTAAGCTCTTCTCTGCCTCTCGAATTTGTGCAGGAGTAATCTTTCCCATGCC
CGGAATCATTCCAATAACACGGCTCATGGAACCCATTTGTGCAACAGCACGAGTTTGCTT
TAGGAAGTCATTGAAGTCAAACTTTGCACTCATTATCTTCTTCTGCAATTCTTCAGCATC
TTCTTGGCGCATAACTTCTTGTGCCTTCTCCACAAATGAGAGAACATCTCCCATTCCTAA
GATTCGTCCTGCCATACGATCTGGGTAGAAAGGCTCAAGGTCTTCCATGCGCTCTCCCCG
TCCTACAAGTTTGATTGGCTTTCCTGATACCTCTTTTACACTCAATGCAGCTCCACCTCT
CGAATCCCCATCTAGCTTTGTCAAAATGGCACCAGTAAT
>TeaL_10073
TCCAGGCAGGCCTGCTTGAAATATCCATCCACCAAGAATTCACATTCTTTCTGTTTCTAA
CCAAGTGTCCAAGCCCAGCTTCATTCAACAGATACCTAATTGCCGGAAGGTGGCTGAGGT
CAGCGAGCGTGAACGAATCTCCAGCTAGATAGTTGCTCTTCGACAACCTCTGCTCATAGA
TGTCGAGCACTTTCTCAAGCTTGTCCTCACAGCTGTGGACCAATGCCAAGTCGCTTTGCT
CCCCCATGCGTGGGAGGACCACCTGCTGAAGAACCAGGTTGTACACCAAGTCGTTGAAGT
TGTGTGCTTCGATCTCGAGCCACTGGTCAACCAGGGCTTTCTCTTCCAGAGTGGTTCCTA
GTAGGTTGGGACCGTAGTCTGCATTCTTTGCTGCATAGTACCTTATGATTGCCCTTGACT
CAAAAAGCCTGAAGTCGCCATCCTCTATGACTGGAACTTGTCCAAAGGGCTGCCGAAGTA
AGAAATCGGGTTTTTTATGTTCTCCAGAGTCAAGATCAACATGAATAAGCTCAAAATCAA
CCCCCATCTCCACAAGGCAAGCCAGCACTCTCTGCGGNNNNNNACTCCCTTCACAAACAC
TTAAAACCTAAAACACTTTTTTTTGAGGGATTGTTATTATATATGTATATACACACACAA
AAGGATATGTATTTATATATTTATACTTGAGTTGAGGCTTGACAAGTCTAGGGAGATCTT
TCCACTTAAATAGGAGATGATTTGAAGTGGGTCTCTGAACTCTGGGAGTTTGGACAATGT
GGGGGTTACCATGTGAGAGTTTCCAGCATTGATTTTCTTGTTCCT
>TeaL_10074
CTTGGTGTTTGTGCTGGGATTTGTCCCTTCAACTTCCCTGCAATGATTCCCTTGTGGATG
TTTCCCGTTGCAACTACATGTGGGAATACCTTCATTCTAAAGCCATCAGAGAAAGATCCA
GGTGCTTCTATTATGCTTTGGTGTTTTGAATATTGTTCATGGCACTAATGATATTGTTAA
TGCTATTTGTGATGATGACGATATCAGAGCTATTTCATTTGTTGGTTCAAATACAGCTGG
GATGCATATATATTCAAGAGCATCAGCCAAAGGAAAGCGTGTTCAGTCCAATATGGGAGC
CAAAAATCATGGAGTTGTCATGCCTGATGCAAATGTGGATGCTACATTAAATGCTTTAGC
TGCAGCTGGTTTTGGTGCTGCCGGACAAAGGTGTATGGCCCTCAGCACAGTGGTCTTGGT
TGGTGGATCAAAATCATGGGAAGATAAGCTAGTGGAGCGTGCTAAAGCACTTAAAGTAAG
TGCTGGAATGGAACCTGATGCAGACCTTGGTCCAGTGATTAGCAAACAGGCAAAGGAACG
GATATACAAATTGATTCAAAGTGGCATTGAGAGTGGTGCCAGACTATTGCTTGATGGGAG
AAATATTAGAGTTCCAGGATATGAGCAAGGGAACTTTATCGGTCCCACCATCTTGTCTGA
TGTCACTCCCGATATGGAATGTTACAAGGAGGAAATCTTTGGCCCAGTTCTTCTTTGCAT
GAAGGCTGACAGCTTAGAAGAGGCCATAAACATCGTTAACAAAAACAAATATGGCAATGG
AGCTGCTATTTTCACCACATCTGGTGTAGTTGCGAGGAAATTCCAGAATGAGATTGAGGC
TGGGCAGGTCGGCATCAATGTTCCTATTCCAGTTCCTCTAGCCTTTTTCTCATTTACTGG
CTCAAAGGCATCTTTTGCAGGCGATCTGAATTTCTACGGCAAGGGTGGAGTTCATTTTTA
CACTCAGGTCAGCAATGCCAACTTCCCAAAAGTAGACAGTTTGGTTAATGGTTACCTATT
TTGGAACTCGTGTGTATTGTGTGAAACCCTTTCGATAAAATAATATGGAGGCCATCCAAT
TGTATCCACTATTGGTGTTCTTATCTTCAATTTTCCTTTTTTCTACTGTGTGCACCCGTG
TGTCTGAGAGAGAGAGAGAGA
>TeaL_10075
TAGGCCAAATTTCAAAATTCAAAACCCTGCCTGGAACGAGTTTTCAAAAGTGGGTGTGGA
ATTAATTTTTGAAAGTTATACCCAAACACCACACTCAAATACGGGGTGTGGAGTCATGAT
TAGAACTCCACACTAAACACAACCAAAGTATTTCGTGTTAGTCACTGTATCCATTAGGAA
TCATCATAACATCCACTCACACCAGAAGATAAAACTTGGGCCATGACTTGAGGATCTTCC
TTGAAATGCTTTCTCAAGGGGTTATAGACAGATGTTGATCCAGCTGCTTCCTGCAAAATA
AAATACACATAACCAAAAAACATGCAGAACAGCATCAAGCCAACAAATCTCCTCCAAGGT
ATATAACCCAATATACCTGCAACTATGGCAAGTCTGAGTCATCTCATATGCAAACCCACA
CTATAAAATAGGCTACAGCAAGGTCAACGACAGTGACCCTTACTAGTTCATTAGTGGTTG
AAAGAAAAAGAAAAAAAAATGGGGCAATTACAGCTGTGAAGAAATCTTCTAAACATGTGC
AAATGCTATGAGCAGTCTAAAACAGGAAATCACTCAACTTCTGCTGAAGTTTGTCATAAA
TCTAAAATATAATCTGAGGTTAGAGAACCCAACTCAACATTCTGCCCTGCTGATTTCAAT
TTTTATTCGTTTATCACATGGATGGAACTGGCTACAACTTCTACCAAAGTTAAAACTGAT
TTTTGTTTATGTCTTATTTTTTGGGGGAGGGGTTGTATTCTACCACAAAGGGACCTTCAC
AAAAGCTACTACCATTTCCTCTTTCATTTTCAATTTTGGTTCTTTAGTTTACATGCCTTT
TCTTTTTACTATTATAGAGAAGCTTTTCTTCTTTCATTGTTGAGCTGGCATCTCACAACA
ATGAAGATCTCAATTTACAATATCAAAGATAATTTAAACTTTAAATGACTACTTAATCTA
TGACTGCGAAATAGTGAATAGAGTAATTGAGCAATTATCTGATACAACAGATAAATAGCT
ACGACTGCAAAATAATACTTGCAGTCAGATTCCACTTGAACAACAGGGTTTCTTTTGAGA
ACCTTCATCACTTTGAAAAATTAAGTTCAATCCTATGAGAAAAAACAGACGTGACAGAGA
AAAAGGTAATGGTAACGGTCAGATAGATTCCACTTAACAATGAAACAGTTGTAATTCTGA
CCAATCCATTGAGCATGTCTTCAATCACAATTTTTTATGGTCATAACAGAGTATCATAGA
TTTATTCATAGCACTGAAGGGGAAAAAAAAAAAAGCAAACAAAACACTGAAGCCCCGAAG
GGAACACTCAAGGGAAAAAGAGACATACATAACAGATAATTACAGATAATAGTTCCCTGA
ATGATAATTAAGAAAATTGATGGCTATGAATCTTATGATAATATGCAGCTGAACTTCAGG
TGTACGAAAGGGAATAACAACATTCTCAAAGTAAATTCTTATGGTACACTAATGTCACTT
CTTGATTATGTTCTTGAAAATACATGTTTCCACTTCAGAAGTTTCTGATTTGGAACTTAC
CACACTTTCTGCTCCCAGTACTTCATGTGACCTCTTTTTTCGCATATCCTTGTTGGATGC
TTCACCTTTTGAAGAAGATGGTTGCTGAAATGGGCAAGGTATGAGAGG
>TeaL_10076
GAATAAATTGAAGTAATACAAAAACATTTTCCTAACATGATGCATACGATATCCGGACCA
AAGATGGATAAACTTGGATCTACTGACAATCCTGACTCATAATAAGACATCATCTCTGAA
AAAATCAAGATTAAACTAATACATAAATCTATCAAGCAATTAATTATTCGAGTAATAAAC
TGTTCAAAACGAAGGGTACAACCGAAAAAGAATTGATGGGCCATGCCATCAGACAACTTT
CTTTCCAACTATGATTGTCCACGGCCAGGTCCCGGTCCTATTTTTTGGCGCAAATTGTTG
TAAGTTCGGGTGACTATGATCAGTCGTTGATCGTCTTCAGGTATATCACGCTCTTTTAAG
CCATTGTAGTATGCTTCAACAGCAGGGAGTGAAGGGATAATTTTACGAGCTTGCATCAGG
TCCCATACGTAATTGGCCATGGTATATCCACCAGTCTTTTCACCGGCAGCTACAAGCAGG
AGATCATTTCCCATTTTTGGGCTCAAGAAAAAGTCCCTCGAGGTCATATTTTCCAGCGTC
TCAAGAGCAAGTTGCATTCCCTTGGGAGTATACCCCACCATTGCACCCTCTGCGAGAGTC
ACATATAGTTCCACCATAGGTTGCTTCCCTGATTTCATGTATTCTTCAAAAATTTTCTGG
CCACGTTCAATATCTCCAAAATGTAGATAACACCTCATAACTTGGATCAGAATAAAGACA
TCAGGAGTTTTATTGTCCCTTCTGAGCAATTCCAAAAGTGTTTCCATTACCTCTACATTT
CTGAGGTCTGCGCAGGCATGAAATGCAACATGATAAACAGTTAACTCCCTATGCAGGAAT
CCAGAACGCCTATGAACGTATTCCGCAGTGGGGGTATTATATAACTCTTCTTCAGAAATA
CCCATCATAAAGTTTTCAGCATTGTCTCTTGATCCTTCAACTGAAGACCACCCCTTGGAC
TGCTCAACAAGCTCGATAATTTTGGTGGCTGTATCATCAGTTATTGGAGTCTTATTCTTA
TGTGCAGCAATAAGTCCAGCATAGCAAAACTTGTTTAAACCAAGACCAGCTGCAGTCATA
TCACGAACAATTGCATACACTCGATCTAATCGTCCAGCAGCTGCACATGAATTCAGTAGA
CAGATATAGGTTTGTCCAGTAGGTTTGACTTCATATCTCCTCATTTCTTCAAAAATCTGA
ATTGCCTGCTGAGAATTCTTGCATTTCCCACAAGTCGAAATTAAGAAGTTGTATAAAGCA
GCGTCAGGAACCAGACCCATGGCTTTCATTTCATCTCGGAAGAAGAAAGCGTCCTGCAAG
CGAGCGCCTTTCATCGCCCCAGCAATCAGTGAATGGAATGTATCTCGCTCTGGTTTAACC
CCATCCAGCATCATATCATCATACACATCTCTCAACAAATAATGCCTTCGTTGAGAAGTG
AGAGAGGCAATGACGGTGTTGTACTCTGAATCATTGTTAGCGTAATTCCTTTTCAAATTC
AAATTTGAGTAAAAATGCTCAAAATCTTTCTCCACTCCCTATCCATTTGGATTGTAGGGT
GAGAAAAAGAAAATAAATGATTGTGTTTTCCCACTGTCATGTTTGAATGAGTAAAAAAGC
AAAGCAAGTGAGAGAGAAATATGAGCGAGATTTCTTTTTCTTCCTTTGTATTTTAAGGGT
CAATCATCTTGCCATTATAAATATTTTATAACCAATCAACTTGTTTCTCACCAAATCTCA
CCACTATTGGTAAAAAATGAAATAGGCTTAGTAAGAGAGATCTCTTTCTCACCATTTCTC
ATCAATTCTCACCATTTTTCACTAACTTACAAATCAAAACATGAGAAAATTTATGGCAGT
GTTTGGGAAGGATTTTTTTTGGTTTTTTT
>TeaL_10077
CCTCACTATCAATCCCCTCTATTCTATCTCTAAAAACAAATGAGGCCTTAGAATTTTAAT
TTTAAACCAGTAAAAATATACACTAGCAAAAGTTTTGATATATATATGTAGACTAAATCC
TTAAGATTTGCACCTTGTAACAAAATAAATCTTAAATTTTTATCTTTATTAATTTAAATG
CTAATTGATTGATTTGTTTTAAATCTAAAACCTTGCAACAAGTAAAAATTCCTATCCTAA
CTAATTCATAGATTGATTTTTTTTTTTTCTAAAATCAAGAGCAGTGCATATAGTAATAAT
CTGCAAGAAGACTCTTGTTAGAAGCCTGCATGACAGACCAAGCACATACCCCTATTTAAT
CGGAATACTAATACCAAAATCACACCAACAAAACCAATAATTTATCAAAAACATTAAATT
AGACACATTTGGAATAGAGCACAAAATTCACTAGTTTAATAAAAGAAACAAAAATATGAC
AAGAAGAGAGTTGCAGTATTTTTTTAATATGCCAAGCTTTTTTCTACCAAATAAAAAACC
AAAAGCTACAGTCACTCTGCATAACAAAAAGTTCAAGCTTACATTACTCTGAATTGTGGG
AGAAAGAAGGAATCTGAACCCCTTAGTCAAAAAGACTGAAGCCCATATCATCATCTGACT
CCTCTTTCTCTTCCACCTTTTCCTCTTTCTTGGGCTCAGCTGCTGCTGGAGCAGCTGCAG
CAGCACCACCACCACCACCATATGAGGTCACTGCAATAGCACCACCACCACCAGAAGGAA
CTGATGCCAACTTCTCCCGTCCAGATGCAATGAGCTCCGTTATATCCTTACCC
>TeaL_10078
GTTATGTACTCAGTGGGACCAGACCAATTCGTTGTGATCACTGGCAACGACATTGCCATG
GCCTCCACAATAGGCCGGCCCCATCCTTCCCCTCTTGATGGAAGAACAAATGCATCAGCT
GCGTTGTATAGTCTTGGTAGATCAACGTGAGGTATGTGGGCATCAATCACGTAAATCGGA
GCCCACCCATCAACCGGTTTTACTAAATCAGAACCCTCAACAAACTCCACAATCTTGTTG
CCAAAATCTCTACCGGAGTGATATGGATTCGTTAACAAATACAAAGCAACCCCATCGACA
TTAGAGAATTCTTTTAAGTATGCCGTCCCTATAGAGGCAAGGTCTAATGGCTTATACTTG
ACAGGATCAAAGAAATTCGCATCAACAGGTTGAACAATTTTCACAACCTTCGACGAATCA
ACCCCACTTTGTATGAATGTAGACACATGGAATTCAGTAGGAACCCATACAGAATCCATT
TGATTACACCGC
>TeaL_10079
CGTTTTGTTAAGTAGATGATGTATACGATCAGTAACAATCTCAGCAACAATCTCAGGAGA
GAATCTATTGATCATGTCTTCCCTCGCTCTCCTTCCTCTAGCCTTAGCTTCTTCACGATC
ACTCATCACATGCCTTATCAGAACTTGAAGCTTATCAACAGAAGGCTCAGCCCATTTATG
CCCTCTGAACGGTCCTTCAGATACTTCACTCAGAACATCCACCGACAAGGGATAGCTATT
TTCCTCCGTTATGTACTCAGTGGGACCAGACCAATTCGTTGTGATCACTGGCAACGACAT
TCCCNNNNNNAACAAATGCATCAGCTGCGTTGTATAGTCTTGGGAGATCAACGTGAGGTA
TGTGGGCATCGATCACGTAAATCGGAGCCCACCCATCAACCGGTTTTACTAAATCAGAAC
CCTCAACAAACTCCACAATCTTGTTGCAAAAATCTCTATCGGAGTGATATGGATTTGTTA
ACAAATACAAAGCAACCCCATCGACGTTAGAGAATTCTTTTAAGTATGCCTGCAACTAGA
GTCCCTATAGAGGCAAGGTCTAATGGCTTATACTTGACAGGATCAAAGAAATTCACATCA
ACAGGTTGAACAATTTTCACAACCTTCGACGAATCAACCCCACTTTGTATGAATGTAGAC
ACATGGAATTCAGTAGGAACCCAAACAGAATCCATTTGATTACACCGC
>TeaL_10080
GTTAACAAATACAAAGCAACCCCATCGACGTTAGAGAATTCTTTTAAGTATGCCTGCAAC
AACACATCCCAACCCTTCCTATATTCCCACTTGAAAATGCTCAAGAAAACAAACTTGTTA
TCGGGATTTGAATTCAATGGAGTTGAGCCCAAAGCTAGAGTCCCTATAGAGGCAAGGTCT
AATGGCTTATACTTGACAGGATCAAAGAAATTCACATCAACAGGTTGAACAATTTTCATG
GAATTCAGTAGGAACCCAAACAGAATCCATTTGATTACACCGCCTTACGTGCTCAGGATT
CAACCTATCAGTCTCAAACATAGTCCTACCAATTATGAATCTGTAATTTTCATAACCAGT
TGGTGGGCATGGGAGTGTCTGAAACAGAGGAGGGTACCAAGCACCAGGCTCACTATGACA
TATCACAATGGTATTATCATCCATTTCACATTCTGTTTGGTAAAGCTCAAGAGCCAATTT
TTTCATCTCCTGAGGCAAACCCTCCCAAAACTCAAGAATTTCAAGATCACCATGTTGATG
AATACTCATTCTAAAGCTAGGGTTTTTCTTGTTTTCATGTAAAGCTA
>TeaL_10081
GTGTGGAATTAATTTTTGAAAGTTGTATCCAAACACCACACTCAAATATGGGTGTGGAGT
CATGATTAAAACTCCACTCCAAACACAGCCTAAGTTGCACAACTCTCTACTCATTCTCTA
AAGACCAAAGATAAAGAACAGGGAACACTAATAGCATACAGTTAGAGAAAAGAGCTCAGA
AAATCTAAGATGTACGATTACTATGCTGTCTATTAAATTTTTTTAATTACGTGGATGGGC
CATAAGGCTTGGTTTGGTTTGGTTTGGTTTGGTTTGGTTTGGTTTGGTTTAGGTGGATGG
GCCATAATAACTCAAAGAAATTCAGAAACTAATAAACAAGAATCTTTCTTGTAAATAACA
GATAGAACATACATCAGAAGTATATTACACACCAGATTCTTTCCA
>TeaL_10082
AAATATAATGAAATAATTTAGCAATTGATGTCTAATTTTGAAAAAATTTGGCACAAATTG
TCCGACTGAAAACCGCGAAACAAAAAAAAAAAAAATTCTACACGAAAAACTAACCCTTTC
ATCATTGATTTTGATGTCACCAAACATATTTTTACTTGAGTTTGAACTTGCATTGGTTTG
CAACTCTTCCATAACAACATCAAGCAAAAATTGTGGAACTAATAAGAAAACGATATAAAT
AATAGAGTATAAACCTAAAGATTAAAGCAATATGAAAGTTGTTATGAGAGTATTGCTTTA
CAAGCAATAGATAAGTATAGAGTGTGTAGCAAGCAAAGTGACAACAATGGAAAAACTGTG
GCTCTGTTTGGTGTGGAGTTCTAATCATGACTCCACACCCATATTTGAGTGTGGTGTTTG
GATACAACTTTCAAAAATTAATTCCACACTCACTTTTGAAAACTCGTTCCAAGCGGGGTT
TTGAATTTTGAAATTTGGCCTACCCGGTCGTCCTCCCGGACGTTCGGCCGGTTGACCGGA
ACAGTGCTATTTATTTTTTTAGGGGAGAGGGGGGGGGGCATTGGGCAAAAGTTATTTTTT
TATTTTTAATAAAAAAAAATAAAAT
>TeaL_10083
AACTTTTGTTCCAATGTGGTGAATTAAGCAATCCAAAGTGATCCCCTAAAAAAATGCCAA
CATATTTTATTAAGGTCTCCTTATGAGGAAAGAAAATGAAATAGAAAAACTAAAATCTAA
GAAGATTGGAGTTTTGGCATAAGAAAATGTACAAAAATGGGTCATAATACTCAAAGAGAA
GTTTTTTTACATGATTAGTTCGGGGGGACAAAAAACTATATTTTATAGGAAAGGAATGCT
AGAGACCCACAATAACATGACAAGGGAGTTGGGCCTTTACATGGTTTAATTCGTGACAAA
TAAAAAGTTAACATGTAACTTGTCATGTCATTGTGCGCAAATTCGGGGAGACTTTTAGGG
GTCTCAATCTTTTTCCTTTATTGGATGTCTAATTGCTCTAGGAGTACCTTAAATTTTAAT
AGAATAATCTAGACAAGTCTAACTGTATCACACCACATTTTTGAGCATGTGGTGCACCAC
ATACCACATTCCACTTCTTGTTCCCATTACACAAACCAGGTCTGTCCATGTTCCAGATAA
CACTCAACATGACAAACAATTGCCTGAAGGAAATCTTTTTTCAGCTCCTATTAGATCACA
CCGTGATCTCAGACCCACATCTCTTACCATAGAAGCAAGCGTCTAACCTATTAGACCGAC
CATGTTATCATCATTCAAAACTAAATGCATATATATTTCTATGTAAGTTATAAATTATGA
CCGAATCTTTACGATTCACAATTTAGAGAAAAAAAAATGGCTTCAATTCACACTTTGTCA
ACTATGGATGTGACTATAGCACTTCCCAACAAACAAGGATAGAAAATACCAAAATTAAAT
TTTTTTCCTAACAAAATCTTCTTTGTTTAATTTGATCTCAGCATCCAAGAGAAGTTCCTG
ACAGCAGTTGTTCAGTTAAAAAAAGATTAAACCTAGTGCAATTTTATTACAGAAATCAAG
CACTCTAGAAATTCCGAGACTAAATCCACAGTAATATACACATGTGACCATAAAATACCG
TAAAGAATAAGCCGTCTCAACCTGATGTTGGTGATCAAAAATGGGAAAAGGTAAAAAGTG
GGTGATGTGGGTTCTTATTTCCTTTTGTTTTTTACTTCTTCTTCTTCTTCTTCTTCTTTT
TTGTGTGGTGCTGTGGTGGTGCTCCAGAGGACGTTTATCTGTGTGTGTCAAATGTTACTT
GTCTATCTATTTCTGGCTGTACTGCACATATGGCAAAGAATCTCAGGAAACCAAAAACAA
ACATGAAATGGCACACACACGATTGCAACACCTATCAATATTAACTTAGCAAAGCATGCA
CTNNCTAATTTCTATCAATGAGAATCTTCTTTATTACCAATCGCATATTTAGTCAGACAA
GCACTTAATAAAAGAAGACGGGTTTAATATCTCAATTGAGAAGGAATATTGGCCTGGCTA
AAAATTAGTATAATTAAATCAATTAGATGGGAAAACCATACAACAAAAATTGTACGGAGA
GTACCTGGAGCAATTTCCGCAGTGCGGGGGTAAGGTGAATGAAGTTTATGCTCCTCTTCA
TATAACCTTTTGTACATTGCAACAGAGGTGTGAAGTGATTCGATCATCTGCCCTTGTTC
>TeaL_10084
GCTGCTGCTAACATTCTCTCTCTCTAGAAGGCGCAGTATTTAGGGCCAAGCCCTCCGGAC
CTTCTTGTTTATAGAAGGCGACGCTAACGTGCGCCCCTCACTGTCTTCGAAGAATCCATT
AGCGCAACTAGCCCCAGTTCTTCGATACACAGAGGGGAATTCGTAGAAGCATTGATAGAA
CCTGGCCAGAACTCGATGCCTGAGACCTGATACGATTGATTGCATACATATATATTTGAA
TTCTAGGGTTTGGATTGGATATCTGAATAAATTTGTTTTTTGGGGGTTAGCTGAAATTTT
GTTGTATATGGGTTTGAATGGTTGAAGAGAGGAATTGTTGTATGAGTGTCATTCGAGAAT
GGATTGATGGAATGTGATGGGTGGGATTCGAGATCCGTTCAGGTGGGTTGCATGTTGGTT
CTGACAAGAAGTCTGTGCTAGGGTTAGGTGTGGACAGTGCGTCTTTACAACCTAGGGCTA
AAAAGATGGAAAGGGAAGAGAAGAAGTCTGGTTCTAAGAAAAGATCAAAGCCAATTCAGG
TTGGATTTGATGCTGCTGATGATGAGCCAATTGGGGCTTTGTTTAAGCTGAAAAGCAAAA
GAAACCCTAAGAAGGTTAAGAAAGAATCGGATGGAGTTGGGAAGAAAGACAATGATGTCG
AGGTTTCGGCAGAAAAAATGGTGGTTGTGGATGAGGATTTGGGAGGCATGGAAGATACAT
TAGCTTGTTTTAGAAAGAAGCTGAAGGGTCCAAAGAAAGACAGTGGATCTGAAATGGAAG
TGGGTAGGAGTTTGGATTTGGATGTGGCAGAAGCATCAGCCCAACTGTTGAATGGACCTG
CAAAGGGCCAAGGTTTGGATATGGAAACAAAAGTTGTAGAAAAAGGTGAGGTGACTGGTG
AGGATGGATGTGACGGGAGTACTGATAAAGATCTAGATAATAGGGGTAAAATGCAAATTA
AAGAATCGAAGCGGGCTTCAAAGCCGAAGAAGACTGGAGGTCATACTGGGTTTCACAATG
CGTTGAATGGTCAGGGATCTGGGGATAGTTCAATACAGAATCAGAAAGAAACCGTTTTAG
GGTCTGGGGAAGGCTCCAATCCTTGTCTGGATGATAATTTAGAAGATCCATTGTCTGCCA
TTTTTCGGAAGGCACCCGCTGTCCCAGAAGAATTCAAAAGAAAAAGAAAGAAATCAGATG
AGAAGAAATCGGGATCGATTAGGAAATCTGGCGGTCATTTGAGATCGAAAAACAGATGGG
AAACTCAAGATCCTCAGAATGGGTTGAGCTCTGATGATGTCTCGAATGGGATTCAGATAC
GTCAGATATCTGATGAGAACATGCAAGAGAATCCACCTTCCATTGACACTATGTCAGGGC
TTTCTTCAACCCCAGTAATCGCAGGTGTGAATCTGAGATCTAGTGATAACTTGCATGGGG
GTTGTCATGAACCTATTTTAGAAGATACAGTTCCAAGTTCCTTTCTTCAAAGGTCTAAAT
CCTGCCTAAGTGTATGTTCCAGTAAGAGTACAAGACTTAAAGACGGTGAAGTTGACAGAC
AGATAGGTGGGATTCAAGAGGGACCCCCATTGAATGGCTGTGGCTTGGACCATCTGCGTG
ATGGAGATTCTGATGCCCAGAATAGTAAGGGTGGATTGAGGGCAATTGATTTGACACATG
ATGTTGCTGAAGTGCCTAATTCAATATCTGTCCCCTTGCAAATGGACGAAATCCATCAGT
TTGATGTGGGTGTGCCAAATGCAGGCTTAAATGATGCAATGGACCAACAACTCACGAGCC
CTTCTACAATTCACATTTCTAGTATGGATCAGAAAATTAGCTCTTCTTCCGGAAAAGATC
AGGAGCCTTGTTTTGACGATGCTTCATTAAACAGATCGTGTGAAGATGCATCTCAAGAGA
CCCTTAAACAGCTTATGGGCAAAATTTTGGAGCGTCCAGCAAAACCCCCTTTGCAGTACT
CATCAAATAATAAGAAGATGGATGTGGCTTCAAAAATGGAAGTTGACCTTGATTTTCACC
ACCCATCCCTGAAAAGTATCCACAGTTCTCAGCTTCAGTCATCATGCTCTGCGTTGGGTT
CACCAAAGAAGGAAGAAACTTCTAGTGGCTGTGATGGTTTAGATCAAGTTCCTGGGACGT
GCATTGAAGAACTAGATCTTACCTCAGTTCAGATGTGTTGTTCCTCTGTCTATCAGAATC
AACCTTCCGATGATGTGCCCAAAGAGACTTGTGTTCCAAACCATGTTCATCTTTCAGGCA
GTGGAGAGGCCAATGGAGACTCTTCTCCATCCATCTCGCCGGATCGAAATGGAAGTTATG
CAGACCGTAAAGGGAATCAGCTGCCTGATCCAAAATTTAAAGATAAGAAGCAATCAGTAG
TACAGCGTGTTTTGCGGAAGCCTAAAAAGCACAGGCATGGGGATATGGCTTATGAGGGGG
ATGCTGATTGGGAGAATCTGATTCAGCAAAGTTTTCTTGAAAGTCGTTTGGTTGAAGATG
GTGATCAGTCCTTCAGAGCAAGAGAAAAATTTAATTCCTCTTCAAATGTGGTCACAGACG
CTGAAAATAAGAGGGCAGCAGCAGTATCAGCTGGATTGAAAGCTCGTGCAATTGGTCCAG
TTGAGAAGATTAAGTTTAAGGAGGTATTGAAGCGCAAAGGTGGGCTTCAGGAATATTTAC
AATGCAGGAATGAGATCTTGGGTCTTTGGAGTAAAGATGTGAGCCGTGTTTTGCCTCTTA
CGGAGTGTGGAGTTACTGCTAGTCCTTCAGTGGACGAACCACCTCGTTCTTCTCTAGTTA
GGGATGTATATGCATTTCTTGACAAAAGTGGTTACATAAATGTTGGGATTGCATCTGAAA
AGGATAGAACAGAACCTAGGGCCATGCACAATTTCAAACTTTTGAAGGAGAAAAACTTTG
GGGAAAAAGCCCCCGATGTTGATGCAGATGATGGTGTTTCCTTCATCCTTGGTCGGGTCA
GGAGTTCTGAGGTGTGCTCGGGGGCAAAGAATGGTGATATATTAGATGATCAAAATCGGG
CAGTAGGAAACACAAAAGATGGGAAGATTGTTACCCTACACGCCATGGATTTATCCACCA
TTACAGAACCTGATGAATGTCGAGCAGATGAATTGCACAAAAATGGTTCCATTGAAGCAA
AATCTCCTGACAGAGTGGTCAATTTGGATGTTTTGAGTTCTAATCCATCCTGCAAAGTAC
TGGATAGTGGAGCAGTCCCTGTAATAACTTCAGAGCCAACAAAGCACTTATATGGAGTTC
AATCTGCCTCAAGTGATAGCATGGATGGGAATCATGGTATGCAGTTTGATTCAGAGGGCA
GAAAGAGAATCATTGTCATTGGAGCTGGTCCTGCTGGCTTAACTGCAGCGTGCCACTTGC
AGCGCCAGGGTTTTTCTGTTACTGTGCTGGAGGCTAGGAGTAGAGTAGGGGGTCGTGTTT
ATACAGATCGCTCATCTCTTTCAGTTCCTGTGGACCTTGGGGCTAGCATTATTACAGGGG
TTGAGGCAGATGTTGCTACAGAAAGGAGACCGGATCCTTCGTCATTGGTTTGTGCTCAGT
TGGGCCTGGAGTTGACTGTATTGAACAGTGAGTGCCCTCTTTATGATATTGTTACCGGTC
AGAAAGTCCCTGCTAAGTTGGATGAAGCTTTGGAAGCAGAATACAACAGCCTTTTTGACG
ATACGTTACTTCTTGTTGCTCAGAAGGGTGAGCAAGTGATGAAAATGTCTCTCGAAGATG
GTTTAGAATATGCCCTTAAAAGACGTCGCATGGCTCGATTGGGAAGAAATTACGTGGAAA
GTGAATTGCATAATTCTGTGGATGAATTTATTGATTCTGAAAAAACTAGTGTTGATGGCC
AAGTTTCTGAGAATAATAGTTCTAAGGAAGAGATTTTGAGTCCTCTTGAGAGGAGGGTCA
TGGATTGGCATTTTGCCCATTTGGAGTACGGATGTGCTGCGTTGCTTAAAGAGGTCTCTC
TTCCTTACTGGAATCAGGATGATGTTTATGGAGGTTTTGGAGGAGCTCATTGTATGATTA
AAGGGGGTTACAGCACTGTTGTTGAATCTCTGGGAGAAGGACTTTGCATCCACTTGAACC
ATGTGGTAACAGATATTTCATACCAAACAAAGGACGGCAGAGGAAATGATGACCAGAGTA
AAAAAGTCATAGTGTCCACATCAAATGGTAGAGAGTTTTCAGTAGATGCAGTACTGATCA
CAGTGCCCCTTGGGTGCCTAAAAGCAGAAGCCATCAAGTTTTCACCCCCATTACCCCAGT
GGAAAACTTTATCCATCCAGCGGCTTGGTTTTGGCGTTCTTAATAAAGTGGTTTTGGAAT
TTCCTGAAGTCTTCTGGGACGATTCTGTTGATTACTTCGGGGCAACTGCAGAAGAGACAA
ACCAGAGGGGCCAGTGCTTCATGTTTTGGAATGTCAAGAAAACTGTAGGGGCACCTGTTC
TTATTGCCTTGGTTGTTGGTAAGGCAGCTATAGATGGCCAAAATATGAGCTCATCTGATC
ATGTAAACCACGCCTTAACAGTTCTACGTAAACTTTTTGGGGAGGCTGCAGTACCCAATC
CGGTTGCATCAGTAGTGACAGACTGGGGAAAGGACCCTTTCAGTTATGGGGCTTACTCAT
ATGTTGCTGTGGGGGCATCTGGGCAAGACTATGATATATTGGGTAGGCCAGTTGATAATT
GTTTATTTTTCGCTGGTGAAGCTACCTGCAAGGAACATCCAGACACGGTTGGTGGTGCAA
TGATGAGTGGTCTTCGAGAGGCTGTGCGTATAATTGATATATTGAATACTGGAAATGATT
ATACAGCAGAAGTAGAAGCAATGGAGGCTGCGCAAAGACATTCAGACACTGAAAGGAATG
AAGTTTGGGACATTGTGAAGAGACTTGAAGCTTTTGAACTCTCTAATGTCCTATACAAGA
ACTCTTCAGATGGGGCTGAGATGTTCACCTTGGAAGCTTTACTACAGGATATGTTCTCTA
ATGCAAAAACTACTGCTGGCCGATTGCATCTGGCCAAAGAGTTGTTGAATCTTCCTTTAG
AAGCTCTGAAGTCGTTTGCTGGGACTAAGGAAGGGCTTAGCATACTTAACTCGTGGATAC
TGGATTCAATGGGGAAGGATGGGACCCAACTTTTACGTCATTGTGTTCGTCTTCTTGTGC
TTGTTTCAACTGATCTGCTTGCAGTACGTTTGTCAGGTATAGGAAAAACTGTTAAAGAAA
AAGTTTGTGTACATACCAGCCGTGATATACGTGCTATAGCAAGTCAACTGGTTAATGTGT
GGATTGAAGTTTTCCGGAAGGAAAAAGCATCTAATGGTGGTTTAAAGTTATTGAGACAAT
CAACTGCCCTGGATTCTTTGAAAAGCAGATCTCTAGCTTTGGGAAAGCCACCTATACGCA
TGCATGGTCCACCAGATAATAAAGGAAGTTCACAGATTTCTGCATCTGCTGGAAATCATT
TGCCTCCCAATGCAAGCGTTAAGAGAGTTAATGTCAAGCCTGTCAATTTGGATACCAGGA
CTAATGCAAAATTGGAGGTTAAGTTGTCAAGGTGTCAGGGCTCCTTTGGTAGAGAGGATA
CTAAGGGCGAGGATGACCACAACTTCGCAATGTCTGAAGAAGAACAGGCTGCACTTGCTG
CTGCAGAAGCAGCCCGAGCTGCAGCTGTTGCAGCTGCCGAGGCATATGCATCTTCTGAAG
CCAAGTGTAACACATCATTGCCGCTTCCTAAAATACTGTCATTCCACAAATTTGCTAGAC
GTGAGCAATATGCACAAATGGATGAGTCTGATATTAAAAGGAAGTGGTCTGGTGCTGCTG
TAGGAAGACAGGATTGTATATCAGAAATAGATTCTAGGAACTGCAGAGTTAGGGATTGGT
CTGTTGATTTTGCTGCTGCTTGCGTCAACCTTGACAATTCAAAAATGTCCGTTGATAACC
TCTCACAGCGGAGCAACTCGAATGAGATCGCATGCCAGTCAAACATCAGAGAGCATTCAG
CTGAAAGTGCAGCTGTAGACAGCAGCTTATTTACCAAAGCATGGGTTGATGTTGCTGGTA
GCGTTGGGGTAAAGGACTATAATGCTATTGACAGATGGCAATCTCAAGCAGCTGCTGCTG
CCGCTGAGTCTGATTTCTTCCAGCGGGCTGTGCACATAAGGGATGAGGAGGATTCAAACA
TGAATTCAAATCTACCTTCGTGGAAACATGAACAATTAGCAAATGAGAGCTCTGTTTCTC
AAGTCACTGTAAACAAAAACTTGGTTGGAAATCAACCTAGAGGGGCAGATCATATTAAAC
AGGCTGTTGTGGATTATGTTGCATCATTACTCATGCCTCTTTATAAAGCGAGGAAAATTG
ATAAGGAAGGATACAAGTCGATTATGAAGAAAACTGCAACCAAGGTCATGGAGCAGACCA
CGGATGCAGAGAAAGCTATGGCGGTTTTTGAGTTTCTTGATTTCAAGCGTAAAAATAAGA
TCCGGTCCTTTGTGGATAAGTTGATTGAGAGACACATGGCGACGAAACCAGTTATGAAAC
CTTGATGGCCCCAAGAACAAACTGAACACAATTTTGTATTCGTTCTTTGCAAGAATTGCA
GAAGACTGTTCCTGTTTGTTACTGCATAGAGTTCACAGCATTAGCTAGTGGTAAACCGGT
ACTGATATGCCAGAGGGTGGCTTTGGAGCAAGTTTGTCAATTAAAATGTTCGATACCAAA
GTATTCCTTTTCCCGTCAGTGATTGGGAAGGTGCTGCAGAAAAAAAATGGAGATGGGTTA
ACTAAGGCCTTTGCATTGCAAATGTACTTGATGCAAGTTTTATAGTTTTTTGGTATTTCC
ATTACAGACATCAATTCTGTTTGAAGACAACTTCAGGTTACTTGCATGGACTCATCATAA
ATTAAGGTTGTACTTTTAGGGTAGAAACTCAAGACCCTTTTTTGGATTTCCATAGATGAG
ACATAGCCAGTTTTTTATCTTGTCATTTGGTCAAATGATAAATTGTACAGTTTAGGTTTT
TTTTCAACAAATATACAGAACAAATTTTCTCCTTCAGAAGTATTATATGCTTTTGTGATT
TCTGAAAGTCAAATTCTCTTCATTCTCTCCAAAAGTTCAAGCAGGTGACTTTTTGCTTTT
ATAGTTGATCGTGTGAGGGATGTAAATTAACTATGTTTATACCATCTATACTATCCATAC
TATTATATAAAGTCTGCACCTGAGTTGGTGTAGATTGTCATGCTTTTCACTTTTTCCAAA
ATACCCCCTTGATAACTGCTCTAAACTGCTTTGGTTCTCTCAGATCCAATTCCTTCAAAT
AATTTTTACTTTAAATTTTACACACATGTATGTGTGCCGCACATGCAGAAGTGCACATGT
TGCAGGCAGGATTGCTTGGGTGTTTATGTTTGCATCAGTGTTTGTAAAGGTTTCCCTCCA
TTTTGGAACTACTATGCATGGCATTTTGAATAATGACTATTGAGTACTTCCAACTAATAA
ATGAATAGTATTGTCAACATTCAGATCTACTTGAATAGGTGAGGTGTATGCAAGGGTGAT
GTGCAATTGACAATATTGTCTCTTAACTCTGGGTAACGAAATATGTATTTTATCACATTG
GATGCATATGTCAAATAGTAGTTGTCATTAATAGGATCCAAATCCCCATCCCACCTCCCT
TGCAGCACAAGTTTTGTCTTTTGCTTACACCTCTGTTTTTATTGTTGCCAGGTCAGCAGG
TCATTGGGTGTGTTGTCTTATGCTTACACCTCTGTTTTTATTGTTGCCAGCTCAGCAGGT
TGTTGGGTTTGTCTTGCCAACGAGGTATGCCCTTTTGCCTCTTTTCTTTTAAACTCTTTT
GCGCATTAAATGGCAGGTTACAACTCAGAGTCTGATAATGATGTTCACATTGTATTTTAT
GCTATGAGAATACCTTGATTTGGAGGTTCAACTATGGATATGTACAAGAGAATAATGATT
GACATGATAAGTTTTTTTGATGATTTGCATCTGGAGATGCTTGATGTGTAAAAATTATGG
TATTTATTTGATCTGCAGCGAAGTCTCTGAAAGTTTTTAC
>TeaL_10085
AAATTTAAATTTGATGAAAAATCTGATAAAGGATTGGAAATGATGTTACCCAAGTGTTTA
TGTCCGACATGTTTGTTTCTTGTCATTGTTGCAGCCTTTAACAGCCTTTATTTTCTACAC
CATGAAATATATCAAAATGATTTTCGTTGCCGGTGGTTGAAGGTTGCAGTGATAAGAAGT
AGAATTCTTGGATGATTATAGAACCCATCATTCCACACTATTTTATTGTTACTCCAAATA
TTAGTACTTCAAATGAGTATGAATTAGGTTGTATCTAAGAAGGGATGACAAATTGTTGTG
AAGTTGGTTCGTTGCTGTAGCGCTTTTTTTTCCTTCTGATTTTCAATTTATGCTTGAGAA
AAAACTGATGTTTTGTTCGAGACTTCACCATATAACTGTTCAAACTGAAAAAGAATTCTG
CAAATTGGTTTGAAGAGTGATTTTCCTTTGAAGGCAACATGATTCTTGGTATTGGATGTA
CACATGATTGTAATCCATATGATATAAGCACCAAGTTGGTTGTCATAAACATGATGAGAG
AGAGAGAGAGAGAGAGAGAGAGAGCTTTGAGTGAATAAAGAATATATACATCATACAAAC
TTTTGAATCATTTCTCTAACTTCATCCATGACAAGCCATGCTTTATGTCCTCCAATTACT
TCTGCTTTCATCTCTCCATCTTTCCATAGCTGGATAGTTGGCATTTTAGAAATGTTTCCT
CGCTTGACTAGAGCCTGAGGCACTTTGTTGACATCCACACAATAAAATTTCAATTTGGTA
TCGTACTCAGCTGCCATTTTCTCCAATTTTGGCTTCAAATATATGCACTTTCGGCACCAA
GAAGCCATCCAGTCAATGATAATGGGTTGGGAGAATTCTCGAGCTTTGAGTAGGATCTGA
TCAAGATGATCAGAGTCCAGAATGGGCTCCATCTCAACTACACTGGGTCTTGACAAGTCT
GGAAAGAAAGCACCCACTTTGATCAATTCTCTCTTTGCTTTCTTCTTCCACTCATCTTTT
CTACTATCAAAACCAAACCCATATGATTTCCACAAAACCAAACAATTCCCACCATGCCAA
CACTGTTGTTGTTGTTGCTCCCTCTGATTCTGATAGATTTCTCTGCATAGAATCTGAGAA
TTTGGTGCCAATATAGACATATTCTCTCTCTCTCTCTCTCTCTCTCTCTCTCCCCACCTT
GGAGCTCAAAGGGAGATAAGATATTTACGCTAGTGATGGGTCAGCAAATGAACTTGAATA
GAGCTTTGGATTTGGAAATTTTGATGACTTCTAGAATTTTGCATTTTATATTTATGCTCT
GTTT
>TeaL_10086
CTTCCACCAATAAGTTCACCAACCTGACAAAAAAAAGAGCACCTTTCAAGAGAGAGAGGA
GGGGGATTGGAAGAAAGCTTTAATTTCATTCCAATTACCCCAAAAGAACTGGGGCATAGT
TCTCCTGAATATTTGAAGTTCTCACACACACCAAGATGCAATTTAAGTAACTGTCTTACT
GAGCATGTAGGATAAGCAAGTTAGGTATCAGCTTACTATTACTTAATTATTAATTTTTTA
GAAATTAAATATAGAAAGATAATAAGTAAGATTTTCATCACTTTTTTTACAACTTTTACA
CAAGTTCACCAAGGGCATGGCCGTAACTGTACAAGAGATGAGAAGGCAGAAAGAGTTTTT
TCTGGCCTATTACGTTTTATTGGCAATTAAGTCAATTTTATCATAATAAAAGCAAAGGAT
AAAGATTATAGTGCTTAGTGTCACAGCCTTGGTTTTTCCAAGCCAACCGTGTGGCCTTAG
ATGCTTGTAGCACGCCTTGCTTGCACCTAAGTAAGCCTTCTTGGAAGAAAGCTAGGAGAG
ATTCACACACACAAGAGAAAGCTTAGAGAAAGTTGGTGAGAGAGCTCTTGGAGAATGCTT
GCTTTGTATTGCTTTGGAATGCTTTCGAATTACTTGTGGATGGTTTAGGCAAATGAGGCC
CTCCCCTTTTATAGGCTACAAAGAATATTCTAGAATTACAATGATAGAGAGTGTTCTAGA
CTCTTCCAACATCTCTTACAATGAGAATGTTCTAGAACCTATTCTAGAAAACTCTATGTA
TATTCTACAATTATGTACAAGTATGCTAAGTACAATTCTCTAGATCCTCCCATAAGATTC
TCTAAGCCTCTAGGGGATTCTAGAGAATTCCATAAGCCTCTCAAGTCTTCCAGCATTCTC
CACAACTTCCAGGACAGTCTGGTATCTTCCATTAGCCTCATTCCTAGAGATCCTCTTCCG
TGTAGGATTTGGCAGTGTAGGATTTGGCAATTTTGACTAGGTAACTTGGCGGGACATGAT
AGTTAGCTATTAAAGGTGGATATTTAAGGATTTGAAATGCATGGATTTGGCATTAATCAT
TCAAGGAGAATAGCTCAAATTTAGATATGATAATTTAGATGAGTTTCAGTATGGAATTTT
AGAGCTTTCCATGAAGGAATTGAAATAACAATGTAAAAGCAGTGATATGAAATCCTTCAT
ACTTACAGTTGTGCAAATATTAATAAAATAACTTTTTTACTCTATTTTCCTCTTTAATTT
CTCCATTTCTTATGTGCGTGTATCAGAAAGGAAGAGAGAGATGCTGACCTCTTGCTGAAA
TTCCGACTGT
>TeaL_10087
AATTAGGAACGTAATTCCATAGCACTTAGTAGGAACATAACAAGGCAGCCATCTTTTGAC
GACTAAACCATTACACAGTAACACAGCCATAGGCCATTAGTCTCTTTCCATCAAACAAGT
ATTATCCATAGGATTTACTTCGCCATAGAATGCATAGTACTCTCGTACTCACAAAGTAAC
TTGCCTTCTCTGCTCGAGAGATTCCCACACCAGACTTTACCTGCCACGCTTGCGCTTTAC
CGGAAAATCTGTGCAGTAAACAGCTTCCATGCACCACAAAACCTACCACGATACACATAT
ACTATTGACACTTGCTTGCGCAGGAGAGTCGATTATGTTAGCAACAGGATCTTAAACACC
TGCTTGTTCGCAGAGATCTAACAAGTCCAGGGTCTCCGGAATTGAGAGCTCAAGTCGAAA
CTTGGGGCCATCATAGTGGTGCAAGACTGGCCTAAAGGCATCTTCCTCCAAGGCCTTGCA
GAGTTTCCTAACACGGATTCTCACCTGAGCAGGGAACCGGGATTCTCCTCTACATTTTTT
GTCTTCCCAAGCAGTAGGGTCAATATTAGATCCTCCAAAACTCACTGCCTCAAAAATCCC
ATGCAACTGATGAGTGGTATAGTTATATAGAAACAAAGGTAAGCCTGGTGTTATTGCCCT
GACAGAGTCCCTGTATCTTGGTGGCAAACCAAATAGTTGTCGCTTTAAATCTTCCTGCAT
TGTGTCATTGTTACAAACAAAAATGTATCCACCAAGCACTTCATTCCTGGGGAGTGTCTC
AGCTGCAGGCAAGGTTTTGAACCTTTTGCTCTTTGTTCAGGTTGTTGATGCTATACTTAC
TTCCAATCATGCTTCCCACATTGTTGCCATTGCTCTTCTGATACACAGCATTCATATTGT
ACATACCATTCCTGGTCGAACTTTTGTTCACATTTTCTGTCATTTTGGCGTCCAAATTTA
ACATGTTGAAGTTAAGGCATTCGAATTTGTTGTCTTCCTGAAAGACAAAATTATCCCTTG
GCCTTATTTCAGCAGGGCCCTTTGAGAGATCAAGGTTAATCCTTCGCTCACCCTTTGTCT
GTCTGATCAGCTAGCTTAGAAGCAACCATTGACCACTTGTGATCCTCTGAGACTTTTGAT
TGTCCTCGAAGCTCATCACCCAATTGCCAAAAGCTGCGCATGCTCTCCATACTGACAAAA
CCTCTATCTCTCCCCCTGCTGCTAGAAACTCGTTGTGAACTCAAATATATTTACAACGTA
CCCTTCTTACTTCTTCGGAAGCCATCACAGTACCGATCCCACACAAAATGCAAAGAACCA
CATGGGAAAACCAAAGCAGATACATAAAAACAAACATGTATTAACCCGTTTCAACCTTAA
AACTAAGTCTTCATATGTTTTGGATAAGAAATTTCAACCAAAAAAAACAATAATTTTGAA
ATGTGTTAAAAGAAATTGAAACTGGCTGAATACACATCACAAAAAGATCCCGTATTTTCT
TTAGTAAAATTCTTTCTGAAGCAAATCGATAACATTTCAAAAACTTTCCACTGCTACAGG
ATCAATATTGCTGTGAAAGAACAAACATTCATCATTCCTCTAATTTCTAGAGTAGTTCAT
TCAAAACTAATCAACATTACTCTAAATCCAGACCAACCATAAACAAATCCACTCGATAAA
CATATTACACAAACTCTATTCGAGCTAACTTGAAATTTGTGTGCCATGTCACAAAATGTA
ATCAGTACAAGTACAGCAATTGCGAGCATGGATCGACACAACTAATGGCAGATAATAAAA
AAAATCTTCAATTTCAGTCTTGAAATGAGAATCATAGATCTTGATCTTATTGATTGTATC
AGTTGAAAATGATATCACAGGTTACACACCAAATTGAAAATTTGTGTGATTAAACTCACC
AAATAGTACGTAAAGTCAGTA
>TeaL_10088
TGATGGTGCTGCAGCGCGCGGCCTGGATAATGGGCATAAACCCAAACCTCAAGGGGTTGT
AAGTGTAATTTACCCAAATTGAAATAGTTAAATTCACATTTTCATTCACTATTCCTATTA
CGGGGCATCACATCAATTGATGCTTTAGTTCTTGGTTCCTTAGTATAAACTTTAAGGTCC
TGGGATTCTCAAGTGATTGAGACATAATTATATTTGAAACAATAGTAAGAAACAGTTTTG
AGCAATCACTCTCAAAAAAATAAACTTCCTTCACACATAGAAGATCATAAGTTCATAACC
CTTAGGTCATAATCTAGGAACAAGAGAAATAGCTTCAAAAAATTATAACCCCAAAACTTA
CTATAAAAAATTTTAGGTGTTGCATCTCAAGACGTTCAAAAGGCTCATCTTTCAAGGGAT
AAAATCCAGTGCCAAATAAAATATATTCAGATTATGTTGAAAGTGTGACATAATAGTGCC
TAGGATTTTGGGATGGAGGACTTAAAAAATAAATATCCTCAAGGGGGTGTCAGTGTAATT
TACCCAAATGGTTGGTGAGTGAGGAGCTGCTGTCATGTTGACGAAAGACCTAGTTTGATT
TCAGACATGAAATTGAAGCTTTTGAATGAAAAATTGAAGAAATGGAATCAGGATTCAAAA
GCCAGCAGTTCTAAAGGACACAAAGGCCTTCAATGAGATTGAGAATGTTCGTAATCTCAT
TATCGCAAAGGGGCATAGAGAGTACTTGAAAGAAGAATTTGGTAGCATTGCAAAGATGGA
GAAAACGAGATAAAACCAGAAGGCTAAGGCTTTATGGCTTAAAGAGGGTGCTGGAAATAC
CCATTTTTCTTAGAGAATGGCTAATGCTCATACATAGGCAAAATTCATATTGGGGCTAGG
GTGTGGCCGGTTGAGAAGATTAGAACTAGTACAGAGGATTCCTATGAGGAGCTTTACTCA
GATCTAGGAGGATGGGTTGGACTTTGGTGGCATCGCAACCACTGATAAGGATTGGTTAGA
AAGACATTTTCAGAAGAGGAAGTGGTTGTGGCACTGAAGTCTCAAAAAGGAGATAAGGTC
ATGGGTAGGTTGGTGTATGAGTATGACTATTGCCTTTTTCCAATAGTGTTAGGAAGGTGT
TAAATAAGCCTACATAGTTGTGGTAGGCATGATATCCTTATTTTTCGAGCATGGTGTTTC
TTAGAAAAGTTTCAATGTTTTTGTGTCATTGATTCCTAAGAAAGGAGAGTAGAGTATACA
AAGGATGTTAGGCCCATCTCCTTATTGGAAGGAATATAAGATCCTACCTGAAGTTTTAGC
TAGACCATTGAAGAAGGTACTTCTAAAGGTAGTGCCAGAGGAGTAGACAAATAGTGTCTA
TGAGTGGTTCGCCTAAAATATTATGTCATTTATTATAAGCAGATGACACCATTATATTTT
AGATTTCATATAGTCTATTAAGTAAAGAATGAGGTATAAGCTACTTTTAGATCCCCTTTT
GATGCTCATTCTCATATTGAGCTCTGTTTATCAAATATATATATATATATATAATGAAAG
AGAAAAGAAAAAGATATGAAACTTTTACTTGTGGCCAAACATTTAAAAAAGTAATAAACA
AGACCAACTAAAATAGTGTCTATGAGAAATAAGTCAATGAAAAGCCTACCTTGAAATAGC
ATCCTTTGCTTC
>TeaL_10089
GATCTCAGAACAAGGGTACAATCTTGTCATTTCAAGGATTAAGAACTCCAAAATTCCAAA
CCAAAAAAGTCTCAAACACCCCAAAAGGAAGAAAATCAACATCAAAAGACCCCACAAGAC
CAGGCCATCCAAGTCATATACACGTTTTCTTGGTCACTTTCTTGGAAATTTCTCACATCA
ATTGATTACTCAAGACGTCATCAATCTCAGCATTATTGATGACTTAGGTCCACGTAGTTC
AACCAATCAAAGCTCTTGAATTTATGAAGAGTTGGTGCTCAAACCAGTCTTATAAATGTC
CAACTACCTTAGTCTTCACACATGCTCTATCTACACACACACTCTCTCTCTCTCTCTCTC
TCCACAAATAAGTCTTTAGATGTTTGATGCAAGAGTAAGACCAAGAACTCACCCTGCTTC
TCTCTACTCTAGAGAGAGGAAAAAGATGGTGGCGGGTGCAGCAACGATGTTGCCGACGAT
GGCAGAGACATGGACTGCAGTGGGCTCAGCCCTAGCTAGTTTCATGTTTGTTTGGGCCAT
GATCCGCCAATATTGTCCCTACGAGCTCCGCCACTTCCTAGAGAAGCACACTCACAGTAT
CAGGAGCTTCTTCGATCCCTATATCCGGGTTTCAATCCACGAGTTCAACGAGACCCGGCT
AAACCGCAGCGAAGCCTATGCCGCAGTCGAGGCATACCTCAGCAAGAATACATCAAACAG
TGCCAAGAGGCTCAAAGCCAAGATGGGAAAGGACAACAAGAAGCTAGTACTCAGCATGGA
TGAATATGAAAAAACTACAGACGAGTTTCAAGGTGTGAAAGTTTGGTGGGTCTTGACCAA
AGCTGCGTCATCGCCTCGGGCCACGCCCATGGGGTACCATCCGGAGCCAGAGAAAAGGTA
TTACAAGCTCACATTCCATAAGCGGGATAGGGAAATGATAACCGAGTCTTACTTGCAACA
TGTGGTGAAGAGAGGGAAAGAGATTAGGGTAAAGAATAGGCAGAGAAAGCTCTACATGAA
CGATTCTAGTTATAAATGGTCGATCCACAACAAGGCTACGTGGACCCACATTCCGTTTGA
GCATCCGGCGACGTTTGAATCGATGGCGATGGAGCCGGAGAAGAAGCAAGAGATCATGGA
AGATCTGTTGACTTTTAGCCAGAGTAGGGATTTTTATGCTCGGATAGGGAAGGCATGGAA
ACGGGGATATCTACTTTATGGTCCCCCCGGCACTGGAAAGTCCACCATGATTGCCGCAAT
GGCAAATTTGTTGGAATACAATGTTTATGATCTCGAGCTTACGGCTGTTAAGGACAACAC
GGACCTTAGGAAGCTTTTGATTGAGACTACGAGTAAATCAATCATTGTAATCGAGGATAT
TGACTGTTCACTTGATCTTACAGGCCAAAGAAAGAAGAAACCGGAGAAATCTGCAGAAGA
CAAGAATGAAGACGGGAAGAACGAAGTTCCTGTGAAAGAACCGAAGGCAGAGAGTTCTAG
CAAAGTTACGCTTTCTGGGCTTCTGAATTTCATTGACGGTCTTTGGTCTGCCAGCGGAGG
GGAGAGAATAATTGTTTTCACAACTAATTTTGTGGAGAAATTAGACCCTGCCCTGATAAG
ACGAGGACGTATGGACAAGCATATTGAGCTTTCATACTGTAGTTTTGAGGGATTTAAGGT
GTTAGCGAAGAATTACCTGTCGGTAGAAGATCACCCAATGTTTGAATCAATCAAGCAGTT
GATGGAGGAGACGAAGATCACGCCCGCTGATGTTGCAGAGAACCTCATGCCCAAGTCTGC
AAGAGATGATGCAGAGAAATGCTTGTCTAAACTGATTCAAGCTCTTGAGGACGCGAAGAA
AGAAGCAGCTGAAAAGAAAGCAAACGAGCAGCTAAGAATGGAGGACACAAAAAAGGAAGA
TTCAACATCTCAAGATAAGCAAGAAACTGAAAAACCACTGATTTAAGGACGCAAAAATAT
ATTTTCAATTGTCAATTATGTATGTTAATGGCAGCTATCTAAAACATCAGTTTCGTTCTG
AAATAGAGCACTGCATCAATGTATCTCATACATACGAATAAATATTCAGAGCAACCAATC
ACAAAGCTGTTAATCAGCAGTGTAAGAAGATGCAAAGCTAGAAAAAGTAAGAGGATTAGT
TACCTTTCAAGGGAGGAAGGTTTAATTACAACAAAGAAATCAGTTTCTAAAATTTGATTT
GATCATACCAACAGATAGATACCAACCAACCCTGATGCTCAGAAGCAGACCATTGTCATG
ACCATAGAAGATAAAACAATGGGGCTTGAACATGTGAAAGTAAAAATTTTCAGTTACAAT
GAGTTAAAAAGGATATATTGTACACTGGCTCAACAAGAAAAGACTAAAGAACTCCCAACA
AATTTCCCATTCATTTGCCGTAGATTTGTTTCTTTGAATGTAGGCATACTAAAAAATGAC
CACTCAATCTACATAATATTCTCAGCACCAAGTTGCTCCCCGCTGGAAATCATGAAGAAA
CTGTGGTAAGTCTCTAATTGCAACTTCTGGGGCTCATAGCAAAATTTATAAATTATCTAT
CGTACAACCAAGGTTTTCCCAACAGAAAACTAAAACCTTCCTGTGGCGAGGGAAGCATTA
GAAGTCATCTGCTGGATCTTCATCTTTCATTGTTGTGTTGGGACCATCTTCAAAACCGCA
ACTCGGGGCAAGCTCATTTAGGTCAAGAAATCGCCTTTTTCTTACACCTTCAATTTCATC
TTGACCTGGGCTGTTTGATTTCTCAGGTGGTTGGTTTCGCTCTTTCTCTACCGTCTCAGG
GTGCTCTTCTTCTACAGGTTGATCGACTTCTTTTATCTCCTTGTTATCATTGTTGCCCTC
GGAATCTTGACTTTCCAATGAAAATTCTGCATTATCAGTATCTGTGTGTTCATCCAATGC
ATTTGATTTCTCAGGTTTCGTTGACTCCGATTCTTCATGGCCCTTTTACTACGCCTTAGA
CCTGACTGGAGCTCATCAACTGACCTTAATCTAATTTCCCTCCTAGTACGGCCTGGCAAT
TTCTTAAATCTTCGGGGCTCATCACTACTGTCGCTATTACTTAAGGAATCATCAGCAACA
TCATCTTCTTCTTCCTCTTCCTCTTCAGCATTTTCATCATCCCAATGGTATTCCTCATCT
CCTTCAGAGCTGCTTGACATTTTCCTCATTTTCTTCCTCTGCCTCAAATATGCTTCATCG
TATACAGCTTCTCCAACTATATCATCATCACTATCAAAGTCAGCCTCATTCTCTGAAACT
GCTTCAACAAACTCTTTCGCTGAATACCGTTGAGGCCTTTGTCTTCGTCGATTACTGCGA
TCCAATAGTTCAGGTTTATGGTCCATATCAGTTTCATCATAATCAAATGACTCTGGTGAT
GGCATGTCGAAAGAGCCTTGCTCAGGAATTTGCGAAGGACCACTCCAACTACCATTTATA
GAAGCCTCAGCTTTTGCAACGAATTCTCTTCTGACAGTAGGTTCTGGGGATGACTGTTTC
CGCTTGGTTATCTTGATAGCCTCATTGATTGATCGGTCATAATCATCAAAAGTATAAGTG
ACAGGTTTTCTATCTCGAAGGGAGCGTCCTTGAGCAAGCCCATCCACGTTGATCATATTA
TCAAGAAGAAGAGCTTGTCTATGCTGTTTTTTCAGCAGCTTCTCTTTCCTCTTATGGACC
TTGTCAATCTCAGGGAGCATGTCACTCTTCAACTTCTTCCCAAGTGAAGCCTCTGTTCTA
TTTTTACTAGAGAAAAGCTTCTCAGAAACATCTTCAAATTCATCCAAATTAGATGCAACC
ATTTCCCACTGGTACGATGAACTAGGAATTGGCTGTACATTTTTTCCTTTTGCTTTCTTC
ACCTCCACCTTTCTAATCTCTCGGTACAACCGGTGACCAATTATGGGATCATCTTCATAC
CAATATGAGATTCCATAAGCATCACCCCCAATACGTTCCTTACGGAATGTTGAAAGGTGA
ACACCATGTTTGATTGAATCGTCTATATAATTCCGAATATCTTCTTGCTCAACACGAATA
TCACATAAGGCTTTCAAAATCACCACACGAACCCCTGGATCAAGTGCATTATACGCTTCA
ATCTCAGCCCCATGTGATGCAACTATTGGTAGCTCCCCTTCTGCAACCCAATGCCACCAA
TCTCTCAACTTTCTGCAGAGAACTGTAATCCAAGTATTATGTCCAAGTGCCATACGGGTA
ATTGGAGGGATCGCCTTCAGTAAAGGAATATGTATATCCCCCAAAGTGTTGTTTGGGGTA
ATCAA
>TeaL_10090
AAGCATCTGAGACAGAAATCCTCCAACATATGCATCAGCTGCTCCGTTGGTATCAACGAG
TTTCTCTTTAGGTAACAATATCACAGGGAACAGACCGACTTTCAAATTCTTCCAAAAACA
CAAACACAAGTGGCAGATCAGATGACAGATGCAACCCACAATAGCGCACATTCAAATTAA
AATATCAATTAGATTACTCATGTCATGATGTTTCTTCTCAAGACATGGAGATCAACAGCT
TTTGGGCTTTATGGGTACCTCAATTTCACCAAGGCCGGTTACTTGGAACATTCCAAAAAA
TTCAATCCTGAAGATACGCAAACACGCATAGAGGGGAAGAATTGCATAGTTACTGGAGCA
AATTCTGGCATTGGTTTTGCTACTGCCGAGGGTCTTTCTTCTCGATACTGCCGAGGGTCT
TTCTTCTCGAGGGGCAAATGTCTATATGGTATGCCGAAATAAGGAGAGGGGAGAAGTTGC
TCGTTCTAAAATTCAGTCAACGACGGGTAATCAAAATGTTTATTTAGAGGTGTGCGATCT
TTCATCTATCAACGATGTCAAGTCATTTACGTCCAGATTTTCTTCGAAGGCTGTTCCGAT
TCATGTCTTGGTTAACAACGCTGGCTTGCTCGAGCATAACCGTATTACCACTTCAGAAGG
ATACAACATGACATAAGCTGTG
>TeaL_10091
TTTCCAAAACTAGACCATTTATTGGACCCCAAAAGGAAAATTTTCAGTGCTCATAGCCTG
ACTTGCATGATTTTGAATCAAAAGTTGAACAAGAATGTTAATCTAACTCTCATGTTGGTC
AAAATTGTTTTGATAGAAAGCAAAACAAAAAATGGTCAAAATGATGAATTAGGGGCACAA
TTGAGTCAGGTGTTCTGTTTTTTCCCCACTGTCAACACACTTGCCGGAAAGGGCACCATA
TTCGCCAGAAAGGGCACAGCGAAAGCTAATAGAAAAGGGCTGAAAGCTCTCACATCCTCC
AAGCAATGCGGTATCAAGCCAAGTGCGAGGCACGAATTGGAATGGATCAGGATATTCCAC
TCCCTCATCTAGACAGGTCTGGTCATATCCGAACTAGCCAAGGGCGTCATCAACCAATCT
TAGTTGCATACCTACTGCACATCCTGTCACAACCCTCTGTAGGAAAGCTCACTGTTGTGA
GTGGAAGAAAGAGAATCTAGCAGAATGCTAGGGGTAAAAGCCCACAACTTCTTGCTTATC
CATCAACCACCTAGGGGAAGGATAAAAAAATGAGAGATTGAAGAATAGAGAGATGTGCAC
TGAGAGAAAAGTGAGGAAAGGACTTTTCAAAGAAAAAGAGACTGAGTGTCAGAGTGATGT
GAGAATCACAAATGAGAAAAAGATGGAAAACTATACCCGAAGAAACTGGGCTCCCCGTCA
ACTGAGAGGTCTCTCATCTTTGAAACACGTTAGAGTGTCGTGTGTGTTGTTTTGTCTATC
TTGATTCTTGTTTTGACTCGTTTCGAGTGTTTCTCAATGTGTTTAGGTTGTTTACCTTTC
GTTTTTTCCCTTTGTTGAGTCATTTTGGCTGTGGTCAGTCGTAGGCTCAATACCCAGTTA
AAAACTCATTTCTTAATTTCAAAATGATTTGTTTTGCGCTCAGAGTGTTGTGCCATTCTC
TATGTGTTTGCAAAATAGGATTTGTTCTTTCATAAAACCATAGGGTTCAACCCAAGTCAT
GTGAGAACAGTAAAACCAGGACCTATCTGAAGCTATATAGGTTCCACACTGCAAAGCAAA
AGAAAATAAGGAAAATTTGGAGCATCTGAGTTTGTTTCAACTTTTGCAAGTTCTGTCGTT
ACATCTTGTACGTTCAGAGTGGGCTGTGTATTTAGAATGAGCAATGTCCTGTATGAGTTG
TGAGTTCAAAGTGAACAGAGTACTGTGTTATGAGTTGTGTGTTCAAAATGAGCAATGTGC
TGTATGAGCTGTGTGTTCAAAGTGAACAGAATACTGTGTTGACTGTTTTAATGCCAGAAT
GGCGATCAGAATTGCTCTCCCTGAGTATCATTCCCTGCCAGGAGCATCTTGGTTATGTTT
GCAATGAGTTCCCAGGAGATCAACTGTGATGGTGGAAACTAGAGTTCGAATGGTTGTTGC
CTAGAATGCAAAGGTTCGGGATCTTTGAGACTAAAGTTTGTTTTACATTCCCAGGGGTGT
ATCCCCAGCTTGAAATTTGTATGGAAGCCCCATAGGTTGAGGTAAGCGGGTATGTGACTC
GATTCTGGATACTGAACCAACCTAGTCTGTCACCCCGTTGGAGAATAGGGAAAGTTGTGA
ATATGATCAGGAAAGAAAACAGCATCGGTGGCTTCTACATGTAGAGGTTACCCCTTGTCA
TCATTCTATACCTTTCTACTACGTGTTGAAGCTAAGAGTTCGAAGAACACAAGGGGAGAT
CCCCATTAGAGTAGAGCGGTTTACCGCCACTCACCCCTTGAGCACCGCTTTGTTTGTTTA
TTGCATTCCCTAAACATCATACATTGCTTGTAACATGTTGTAACATGTATCATATCATCG
CACTATTTTGTGCACCTTACTTGCATTGTGCATGCATTTTATCGCGCTATTTTGCGCATC
GCACTATTTTGTGCATTGCATCATTCGCGCTATCTTGCGCACCCTATCTGCACTTGGTAG
TGCATTACATTGTTCGCACTATCTTGCGCGCCTTAGTTGCACTTGTTAGTGCATCCTCAT
TGTTATGCGCACACTTAGGTTGCATTTTCATGCACCCCTTCATCCACATTGTTATGCACA
CACTTAGGTTGCATTGTTATGCACCCTTCCATCCGCATTATTATACGCATACTTAGGTTG
CATTGTCATGCACCTCTTCACCCGCATTGTCGCGTATACTTGCATTGCTATGCATGTTTC
TAACTATATTGTCCCTGTTCAGTTTCTCTCTTATGCAAGCACGATATTGTATGTACAGGT
CATTTGAAGCTGGCGCGACCAGACGAACCGGACGATATTGCATACACTCCGTATGAGATG
CAGTGAGAATTGTATAATTTTCTTACATCCTTTCTACATGAGATGTAGTTTAGTTTGAAT
TCGCTTACATAAACTGTTGCATTTATTTTGCATAATTGCTTCATTACAGCTTTCTTTGCA
TGATCATAAGTTATGTTCGGCATTGTGCATGTCTTTTGCATTTTGCCCTAGCCTACGAGC
TCATCTCTTTGTTATCTTGCCTGTTTGTCTAAGTCTTCGTCGTTGTCAAAAATGGGTCGT
CTCTGGGCTTTGACATTCACTCTCGTCACTTCTTGACTTTTGAGTTCTGTCAAAGAGGGG
CAATTGTAGACACCCCATTTTTGACCAACCTTAAGACTCAGGCGTCATCGATTAAGTGCT
CAGTGATTATGCACGTTTGTGCTCGTTTCGAGTTTCTAGGGTTTTCGGCCGAGTGCCTTG
CCTCCGGGCCTCTGAACTCTTTGTGTTTCGGCTCGGTTTGTGGACCAAGCCTTGTTTTCC
TTGCCTAAGGGAGGCAGAGGTCTTGTAGACCACTCTTTTGTGGTTGTAGACCACTTTTCC
TATTTAGAGACTAGTTTCCCATTTTTGGAGCCTTCTACCAAGCGCCTTGTCTCGGGACTG
CTTAACGTTCTCCGTTTGGAGTGGTTTTTGAACCACACCTTGTTGCCTCTGCCTAGAGGG
ACACTGTGGTCTGGGAGACCACTTTTGTGGCCGTTGACCACGTTTGGTGCCTGTAGACCA
GTTTTTGAGGCTCCCAGTTGCGTGCCTTGCCTCCCATCTCTCGTCTTACATCCTTTTTGG
TTTGTTTTTGGTACAAACCTTGTTTTCCTTGTTTTGAAGGTGGTACAAGGGTGGGAGACC
AGTTTTTCTCCTTGGAGACCACTTTCCTTCCTGCCAGCCAGTTTTTTGGTCGGGCAAGTC
TTTGGGCCACCTTTTCTGGTCGGCCACCACAACACTACCTTGGTCTCATGCTGCAGACCA
CTCCCCCCTAGTGGCCGACCACTTTTTTCCCTGGCTGACCACTTGCACTGGTCGGCCGAC
CAGTGTGAGTAACTGGTCGACCACTTCAAGTGGTCAGCAGCTTTCCAGCTCATTCCTGGA
GATATTTTCTCTCCAGCTGTAACAGCTGGAGGGCACAGAAGTGATCCTCCATACACGTGT
ATGAAGGGATGGCTTTAGGGCTAAGCTTGTTCAACAAGCTTAACATTTGGTTCTCTATAA
AAGAGAACCTCCCCCCTTCTCCTCCAGGTTCAGATTTCTATGCTTAAGAGTTACACATAC
ACCTTTGTATCTATCTTGCATCTTCTCTTCATATTTGTGTTCAAAAGTGTAGTTTTTTCA
TACTATTGCACACAAACACACACTCAAACACCATACTTTTGTTGCTGAGGCTCTTTGAGG
TTGGTTTTGAAGTTTTTGGATTGGTTTTGGTTCAAAAAGGGTGCTAGAGTTACAGCTTTG
AAGGTGTTCTTCAAGGGTAAGCTTTTAACCCTTAAAACCTTGGTTTTGGTTTAAGATTTT
GGACCTATTTGAGTTCTTATTTAGGACTAACTTTCTACTACAAAAAGTTTTGATTTTGTA
TGCTTAACATGTTTGTTTAAGGTCACTTTTGTGTTGGTAGTAGTCTACCGCCCCTTAGGC
CTTGTTTGGCCTTGTTCTTGTGCCATCATTTTAAGCTATTGGGACCACCTTATTTTGGCC
TTCTCACCATTGAAACTTAGACAAATTTAAGTGGTGGAAATGGTGTTTTAAGGTCCCAAA
TAGGAGAGGGTCATCCCCTCTTCTTGTGTTTTGAATACTTGCTTCATTTGCCTCATGTTT
GAGTATGTTTGTTAAGCTTATGTTAGCCACATCTTAGCATTTATTTAGGGTTATTTTGAC
ATGGCATACCACTATTTTTACTTGGTTTTTTCATCTCTTGCATGCCTTATACACTTGCAG
TGTAAATGTTGCAAACTAGTCTTGTATGCTTCATGAAGTAGCATGCCTTTCTAGGATTAT
TTGATTCCATTTCAGCATGTTTTTGGTAATGTTTTTCCATGTCATACCTCTGTTAAGGTT
TGGTTTGATTGTCCCTTGCATGCTCCTTGCACTTGTAGTGCAATCCCATTAACTAACCTA
ATGTGTGTCATGCTTTAACATGTCATTCTAGCATGATTTTGGCTTAACTGTAAGAAGCTT
TTGTCAATTTTTTAGCATTCTTAAGCTCTGATTTTTATTGTTTTGGTCATGCATGCCATG
CTTTGTATAGCTATAGTGCATTCTAGCTTGTTAGCTTTGTGTATGGAGTCCACTAGCATG
CATTGCTTGGCCAATTTGAATGATTTGGCATCATTTCATATGTGATTTCAGTCCATGTAG
TGTGGTCATACACTTGCATTTATCACTCTTTCAATGCATTGGAAGGTTTGCCCTTTATGC
CGTAAACATGAGCCATTGCGTATGCCTTAATGCTTGAGCTTGCGAGTGTAGACGGCGCCC
GCGTGGGCCTCGCTGCTACAGTTCGGACTCGATTTG
>TeaL_10092
GTTTTATAGACCGCAATTTTCCCATTAGGTCATACTTTTCTTTTATAAGATTTAGGAGCT
CACCACTGGCAAACTCATAAGCAGCTTTTATACACTCAAGATAATGATGATTTGCGCCAA
AGCTCATCAACTTTGAATTTTCTGACACAGAGACCTGCACATTGTGCCCACATTCTCTCA
TCACATTCAAATATTTTCCTGTTGTCAAGATTGTTCCAGCAGCATTTTCTAGGAAGCTAG
GAATATCCTCCTTCAGACTGTAACGTTGTCGCCAATACTTTGCATCATAATCTTGAGTGA
GACTCTCCTTTGGGAGAGATTTGTTCTCAGCAATAAAAAGTTCACCATAAGGATCATCAA
TCACCCCTTCATAGACCCACCTTTCTAATATGCCAAGATATGCAGAGCTTGCACTTTGTG
TCATCTTTTCCAGTAATGACCTCACCGCACGATCACCTGCCATGGCCTTAGCCTGGCTTT
GTAAGAGGTTAAGAATTGCTGAGCCCACAAAATTATTAGCTGAAGCCTTTTTTATCACAA
TGGATAGAGCTTGAAGTGATCCCATCATTGGCTGACAATAGAACCATAATCCTTGAATAG
AAAGCCTTCCTAGTCGAAACTGATGTTCAAGCTGTGCCACCATGACCACATAATCTAGAA
GGAGAGCCCGTAGTGCAGCAGCGAAGGCATGATTAACTAGGCCAGTCTTGAACTGAGACC
TTGACTCCACAAACTGATTAATCAATAAATAGCTCTCACACAAAGGGAATAACCGTTTAG
CCAATTCCTGAAGTGCTAAATCCATAGATGCATCAACCTGGAAGGCAAAATTAGCATCCT
TCCCTCGGACTCTTTTGATTGAAGTGTATCGTCCTTCAATTCCAACCAAAGCAGACAGAA
GATCATCAATCACAATCAATTCCTGAATGGAAGCATGATAGCAACCTATAGCCTTCTCCA
TTCCAACNNNNNNNNNNNNNNNCCCACAGAGGAGTTGAAGGAGAAGGAGAAGTTGTTGTT
GAATCCATAAGATAATAAGATCAGTAATCCTAATCCTGGCCGGAACAGTCCTATCCTATT
TCATCATCGAATTCCGACTTACACCATGATGAGATGATGTAGTTAGACTGACTGCCGATA
GAGGCATGCTTTTTCGCCCAATTTTGAAAATAAGTTAAAAAGTTGAGTTTTTG
>TeaL_10093
GAAGAGATTTGTTCTCGGCAATAAAAAATTCACCATAAGGATCATCAATCACTCCTTCAT
ACACCCACCTTTCTAATATGCCAAGATATGCAGAGCTTGCACTTTGTGTCATCTTTTCCA
GTAATAACCTCACTGCATGATCACCTGCCATGGCCTTAGCCTGGCTTTGCAAGAGGTTAA
GAACTGCCGAGCCCACAAAATTATCAGCTGAAGCCTTTTTTATCACAATTGACAGTGCTT
GCATTGGTCCCATCATTGGCTGAGAGTAGAACCATAATCCTTGAATAGAAAGTCTTCCTA
GTCGAAACTGATGTTCAAGTTGTGCCACCATGGCCTGGTAATCTAGGAGGAGAGCTCGTA
GTGCAGCAGCAAAGGCATGATTAACTAGTCCGGTCTTGAACTGAGACCTTGATTCTACAA
ACTGATTAATCAACAAATAGCTCTCGCACAAAGGGAATAACCGTTTTGCTGATTCCTGAA
GTGCTAAATCCATAGATGCATCAACCTTGAAGGTAAAATTATTATCCTTCCCTTGGACTC
TCTTGATTGAAGTGTATCGTCCTTCAATTCCAACCAAAGAAGACAGAAGATCGTCAATGA
CAAGCAGCTCCTGAATTGAACATTATAGGAACTTACTTCTTTATCCATTCCAAGACTAAA
TGAATCCATGGAAAAAATTTGCACCTACTTTAAATTTTCTTATAATAGAACTCGTCCCCA
CATAGCTCTGCTAAACCCCAATTTCACAAATTACTGCCAAAAATACCTAAATTACTACAC
CATACACATTATGCTCTAATTAACACAGGAAACAAATTATCTCACCCACAACACGTCATA
TACACAAAATTAAAATAACAATGTAATTATACGCACAATAATTAATTAATTTGTTAAAAT
ACAATGTATAAAATT
>TeaL_10094
ACTCCACATTAGTAACAAAATATATTACTTTACGCTATTACAGCACATAAGATATAGACG
ATTAACAGCACAAATTTGTACAAGCTAGCTTTTAAATAAAGCCAATAGAAGTTGCAGTGT
GGAACAGTAACTACATTAGATTTTCTTATAGCACTGTCACTATGAAATCCAGGACTAGTG
TACTTCCTGTTGGAATTAGAATCAATTAGATTCATTAGGTCTTTTTTTATGGCTATTGTT
TAGGCCTTTGATTTTGTTTCCTTTTATAGTTTTTCCTATCTTGTACATGTCTTTCAGTAT
ATATATGCAGGCTAGTCTTCATTCTAGACTAAGCCATTCAATTCATTCTCTTCTTTTTGG
TATCAAAGCTATTAACCCTAACCCTAACCCACCTTTCTTCTCACTCAGCAGCCTCTTTCT
TCTTCTTCACCTCCGACAGCCCCTCTTTCTCTCTCCCACTAGCCTCTTTCCCTTTCTCGG
CCCTAGCCCAACCCTCCTACATTGCCCAACCTTCCCTTCTCCCCGGAGAGCCTTCTCTCT
TTCCGACAAGGCCTCGGTTGAAGCCGACAGCCCTTCCTAGGGCAGTTTGGCAGATTGGTG
CCTTGTTCGAGGTTGTGTGCTGATGTGGCAAGCACCAGTTTTTAATTTCTTCTGTTGTTT
TGGGCTGCCGGTGTGTGCTCGTAGCATTCAGAGTACGCCATTTTTCCGGCTTTTTGCTTG
TACTATTGTTGGTTGTTTGGTTCACTATGACTATTATCATGACTAATTCAACTGATTCAA
CTGGTCCCCTTGCTAAACCAATTGGCTCCGATTTTTCCCCCTCTCAACAAGCTCCTGCTC
ATTATAATACGAGTCTCTTGTTGAATGGGAAGAACTTCGCTGCATGGAGTCGCTCTCTCA
AATTGTATTTTGGGGGCAAAGGCAAGTCTCATTGGCTCCTTATG
>TeaL_10095
CCCTCAAATTAGTGCATAGATATCTATCATGCCCAATTTGTTGATGAGAAACTCAAAGCT
TGGTCTGAACAATCCTTTTGTAAGAATGTTAGCTATTTGTTGTGTCATTGGAACAAACAG
CATACAAATAATACCAGCCTCCAATTTCTCTTTTATGAAGTGTCTATCAATCTCAACATG
CTTGGCTCTATCATGCTGCACAGGGTTATGAACAATGCTAATTGCAGCTTTGTTGTCACA
ATATAGTTTCATAGGCATCTCTAGTGGTCTTTTTAATTCTTCAAAAATCTTTTTTAACCA
CAATATCTCACATACTCCATGCGCCATAGCCCGATACTCAGCTTCTGCACTACTTCGTGC
CACTACACTTTGTTTCTTGCTCCTCCAAGTGACTAAATTTCCCCATATATAGGTGCAGTA
ACCTGATGTGGATCTTCTGTCTGTAACTGAACCTGCCCAATCCGCATCTGTGTATGCTTC
AATAGTCTTCTGCTCACTCTTCTTGAAGAACAGTCCCTTTCCTGGAGTACTTTTCAAATA
TCTTAGGATACGGTATACTGCCTCAAGATGTACTTCATAGGGTGAGTGCATAAACTGACT
TACTATGCTGACTGCAAATGCAATATCTGGTCGGGTGTGAGATAAATAAATCAATTTTCC
CACCAACTTCTGGTACCGAGTTGTATTCACAGGATTTCCATCCTTGGTATCTCCTAGTTT
CTGATTAGGATCGATTGGAGTATCGACAGGTCTACATCCACTCATTCCCGTTTCTTTAAG
GAGATCAAGAATGTATTTTCTTTGTGAGACAACAATACCCCTTTTTGAACGAGCAACTTC
CATTCCAAGAAAGTATTTTAGAAACCCAAAATCTTTAATTTCAAATTCCAAAGCTAGACT
TTTCTTCAATCGATCCATTTCAGTGACATTATCCCCAGTAAGAATAATATCATCCACATA
TACTATCAAAATTGCAATCTTACCATCATTGGAGTGCTTTATGAACATAGTATGATCACT
TTGAGCTTGGACATATCCTTGGTTTTTTACGGATTGAGTGAATCATTCAAACCAGGCTCT
TGGAGATTGCTTGAGCCCGTATAATGACTTCTTCAACTTACACACCTTAGATCCAAAGTG
TTCATCAAATCTAGGCGGTGGATCCATATAAACTTCCTCCTCCAAATTACCATTTAGAAA
CGCATTCTTCACATCTAACTGTTGAAGAGGCCAGTCAAGATTTGCTGCAATTGAAAGAAG
CACTCTTACAGTATTCAACTTTGCCACTGGAGCGAAGGTCTAAAGATAATCAATACCATA
GGTTTGAGTAAAACCTTTGGCCACCAATCGTGCATAATATCTTTCGAGAAATCCATTTGA
ATTATACTTGACTGTGAACACCCATTTACAACCCACTATTGTCTTTCCTTTTGGCAGACC
CATCACTTCCCATGTATGATTTTGCTCAAGTGCCTTCATCTCTTCAGAAATAGCTTTCTT
CCACTCAGGAACCTGTAAAGCTTCTTGTACATTCTTTGGAATTTCTACCGAAGAGAGATG
TGAAGTAAATGCAAAAAAAGGAGGAGAAAGATTTTTATAGGACATAGTTAGACATGGGGT
GTTTGGTACAAGATCGTACACCCTTACGGGTAGCAATGGCAATATTAAGATCATCGAAGG
ACTTGGAACTAGAGTTAGAAATAAACTGGACAGGTTGACAGGAATCAGTTTGATTATTAC
CTGGACACTCGGGTGAGTTTGGTTCTTCTCTCAGTTCGGATTCATGGCTTTGTAGAGGAT
CGAGATTGCTTTCCTTTGAATTATGCTTCCTCCTCGACTAAGTCAAGAGTTCTAAAATTT
TAGTACTTATTTTATTCTCATTGTCAATATTACTGTGATTTTGATTGTGAGATGGCAGAG
AAGATGAGTCATCCAAACTTTCAATATTCAAAACATCATTTTTTTGGTTCAAAATTTCAA
TTTCAGCAAGTTTTTCAAATGGTGTATCAGATGTTATATCCAATCCTGAAGTTTCAATAT
TCGAGTGAACAAATTGATTTGAACTTCATGGTTCAAGCAAATTGTTTGGGTTTCGTGTTG
GTGTTCTTTCTATTTTAAACGTATCTGAACCTGAATCTTCACTTGTGCTCTCCCCCTGAA
GATAAGTTGCAAAAAAAGGTTTGGATTCAAAAAAGGTTACATCCATGGTGACAAACAATT
TTTTGGAAATCGGATCAAAGCATTTATATCCTTTCTGAGTAGGTGCATATCCTACAAAAA
CACATTTTCTAGCCCTAAGATCAAGTGATCAAGTTTTCCCCTGTTATGGTCAGGAATATG
GACAAAGGCAGTGCACCCAAAAATTTTGAGAGGAAGTGGAGATAATAGCCTAGATGTAGG
ATGACAGCTTGTAAACACCTGTAAAGGTGTTTTGAAATTTAAGATCCTAGTAGGCATCCT
ATTTATGAGATAGGTAGCTGTGAGAATAGCTTCCCCCCAAAGGTATGTGGGTACTTTATT
TGTGAAACATAAAGCTCTGGCCACTTCCAAAAGGTGTGTATTTTTTCGTTCAGCTATTCC
ATTTTGTTGAGGAGTGTCATTACAAGAACTTTGGTGAACTATGCCTTTTTCTAAGAAGAA
TTTTCCCAAAGCTTTGTTGAAATACTCTTTTCCATTGTCGCTACGGAAAACTTGAATTTT
TGTTTGAAATTGTGTCAGCACCATGGTGTAAAATTTTTTAAAAACTTCCTCCACTTCTGA
TTTTTCTCGTAGTAAATAAACCCAGCTTACCCTTGTGTGGTCATCTATAAAGGTGACAAA
CCATTTTTTTGCAGAAAGTGTTGAGATTCTTGAAGGCCCCCATACATCACTATGTACTAA
TGAAAAAGGTTTTGAACTTTGTGTATGGTTGTAATGGAAATGAGG
>TeaL_10096
ATGCGAGATGCTAAAGCATAAATACTTACAATGTACTCCGTGCCAAAACAATAAACTGGT
TAGCAAACATGCGTGATCCTAGTTCATGCCAAGTTGACTAATGCAACACATGCAAGATGC
AATTAGAGTAGGCTCGGCTAACCTAAACATGGCATGTGAAATGCAACCAATTGATGCACG
TATTCAATTTGGAATTGAAATACAAATGCAGTTAGCATGATGTACCGAGCCCGGTGCATG
CAAAACAGATGAATGAATGCACGCATGCATAGCATAAGGTATGCTAATTTAAACGTGCCC
TAATCTACCATCAAAGCAGGTAAATAAAAGGGAAGAAAGAAGTGGGGATTGGAAGACATG
CACACCACTCACACACACTTATTACAGATTTGCCCTCGCTCGGAGGGACCAAATAAATAA
TACAAATTAATTAACTACGCAAGCTAATTAAATATTACAAATTGCCTAATTAATTAACAA
ATTAACTAAGCTAGGAAAAACAGTAAACCGCCTCGGGAGGAGAGCCAGATGCAGCGCATG
CTCGGGTCTTGCTCGGAAGTGCACGGCCATGCATAGTCTGCCTCTGTTTTCCCTGCTCTG
CTCCTCTGAAGGCTACCAAAACCTCAGGGATGCTTCTCTGGATACTGGGAATCACCACCG
GCTGAGTAGAATTGCCACCGGCAGTGGGATGTGGTCACCGGCACAAAATGAATCCATCGG
CTGGTGATTTACTGCCGGTCGGCAATGTACACTGCCGGTCGGCAAAGAATGCCTGCAGAA
CCTGCAACTCACAGCAGCAGAGGACAGAACTTGCATGGCAATACAATTCAAACAATGTAT
GCACCAATTATGCCCTCTATCATGTTTGTAACTCAAAGGGGCATGTGTCTCGATTCTCGG
ACCGCCAATCACGCATTTCCATGCATGACGGCCCAAAGAATCAAGTGTGCAACTTTCATG
TCAAATGAAATGCAAACCAAACAAACGAACCAAGGCCCAATTCCTATCACCAAGTCAAGG
AATAAGGCATGCATGCAAGATGCAATGCAACCTAGGCATGCAAGCTAAGGATGCAACATG
GCATGCACAATACTAACAATATAACATGC
>TeaL_10097
CAGTTAGCGTGATGTACCGAGCCTGATGCATGCAATACAAATGCATGAATGCACGCATGC
ATAGCATAAGGTATGCTAAATTAAACGTGCCCTAATACTAACCATCAAAGCAGGTAAGTA
AAAGGGAAGAAAGAAGTGGGGATGGAGACCACACACACACACTCATCACATATTCGCCCT
CGCTCGGAGGGATCAAATAAATAATACAAATTAATTAACTACGCAAGCTAATTAAATATT
ACAAATTGCCTAATCGGCTAAGCAAATTAACTTAAGCTAGGAAAACAGATAAACCGCCCC
GGGAGAAGAGCCCGATGCAATGCATGCTCGATCCTGCTCGGAAATGCACCGCCATGCATA
GGCTGCCTCTGTTTTCCTTCCTTTACTCCTCTAGAGGTTGTCAAAACCTCAGGATTGCTT
CTCTGGATGTTGGGGGACATCACCGGCTGAATGGGATTGCCACCGGCAGTGGGATGTGGC
CACCGGCCATTGGTGAAGCTATCGGCAGAGAAGAGATTGCCGGTCGGCACTGGGCACTGC
CGGCCGACAAAGTGTTCCTGCAGAATCTGCAATTGATAGCAACAGAGGGCAAGGCAAAGC
ATGGTAGCACAATTCAAGGCATATATGCACCAATCATGTCCCTTATCATGGTGATGACTC
AAAAGGGCATGTGTCTCGATTCTCGGACCACCAATCACGCATTTCCATGCATGATGGCCC
AAAGAATCAAGTGTGCAACTTTCATGTCAAATGAAATGCAAACCAAACAAACAAACCAAG
GCCCAATTCCTATCACCAAGTCAAGGAACAAGGCATGCATGCAAGATGTAATGCAACCTA
GGCATACAAGCTAAGGATGCAACATGGCATGGCGAGGCACTTATGCAAGCATACAAGAAA
ACATGAGGCAATGCAAATGGATGAAAAGATGGACTTATACATGATTTAGGCAACTCCAAA
TAGGCCTAAAACAGTGGCCAAAGTGACCAAAATAAAGGACCAAAACACATACATACATGC
ACATGTTAAAGGGCCAACACTTAGGCACAAATGAGGCAACTCCCAAACACAATTGAAAGA
GGCATAATGTGGACTAATGGCATGCAAAGTAAGCATTGAAAATCATGTTAAGATGGTGTC
AAACCAAGCAACAAGATAGGCTAAATATTAGCATGTAAATGGTCCAAGTACTTGAAGCAA
GTCAAAGGGACTTGAACCGTGGCCAAGCCAACCAAGCCTCACAAGGCTAAGAGGGCTTAA
GATAGGTTCAAGACAGACCTAGACTATGCAAAGGGGGCCCCCTAGATGGCATCTAAGTGG
CTCAATTTCAAAGGCATGTGCAATGGCCAAAACATGGAGCATACTACACAAGCTTTTAAA
GCATTAAAGATACATCCAAGGCAAACATATAGGCATGCAAGGGGGACTGAAATGACATGG
TGGATGATTCCAAATCACCAAATCAATGCAAAAATGCCATGCTATACATTCACATACTTA
AGGCCAACAAGCCGGAATACAAAGGAGTTATACTAAACATGCCAAATCCGACCCAAACAA
CTATGGACAGACCTAAGACATGGCAAAATATGCACAAAACCTTCACAAGACTAAGCCTAA
AACATGCTTGAACAAAGGCTAACAACCTAAGGCATATTAAGGCAATAACAAGGCATTACA
TGGTAGGTATGCTAAGCATGCATGGTGTACCAAAACCAACAATAAACAGAGGCATATTAT
GATATAATAGGCACAAAAAACAGCCAAGGCATGGTCAACATGAAGCTTAGCTA
>TeaL_10098
TCCTATCACCAAGTCAAGGAATAAGGCATGCATGCAAGATGCAATGCAGCCTAGGCATGC
AAGCTAAGGATGCAACATGACATGGCGAGACACTTATGCAAGCATACAAGCAATCATGAG
GCAATGCAAACCGATGAAAAGGTGGACTTATACATGATTTAGGCAACTCTAAATAGGCCT
AAAACAGTGGCCAAAGTGACCAAAATAAAGGACTAGACACATACACACATGCACATGTTA
AAGGAGCCGACACTTAGGCACAAATGGGACAACTCTCAAACACATTTGAAAGAAAGTAAT
CATGGACATATGGCATGCAAGGTAAGCATTGAAAATCATGTTAAAACATGGTGCCAAACC
AGATAACAAGTCAAGCTAAACATGCAACAAATGGCCCATGTGCTTGAAGCAAGTCAAAGA
GGCTTGAACCATGACCAAGCCAACCAAGCCTTGCAAGGCTAAGGGGGCTTAAAATAGGTT
CAAGGCAGACCTAGACCATACAAAGGGGACCCCCTAGATGGCATCTAAGTGGCTCAAAAT
CAAAAGTATACACAAAGGCCAAAACATGGGGCATGCAAGTCAAGTTTCCAAAGCTTCAAA
GAGGTGTCCAAAGCAAACATACAAGCATGCTATAAGGTCTGAAATTATGCTAAAAATGAT
GCCAAATCATTAGAATAAAGCAAATAGTGCATGCTACAAACTCACACACTTGAGGCCAAC
AAGCCAAAATGCAAAGGGGGCATATAATGCGTGCCATGGCCGACCCAAACAACTATGGAC
AGACCTCTAGCATGGCAAAATAAGCACACAAGCTTCACAAAACGAGACCTAAAACATGCT
CGAGCAAAGGCTAACAACCTAAGGCATATTAAGGCAATAACAAGGCATTACCTGGTAGGT
ATGCTAAGCATGCATGGTGTACCAAAACCAACACACAACAAGGTTATATCATGGCATAAT
AAGCATGGAAAACAACCAAGATATGATCAATACACACTCTAACATGATGCTCTCTCAAGA
GGCCAAAAAGGGTCCATTTCAAGGACAACAAGGAGAGGGGGTGGCCCTCCCCTTTTGGAG
ACTTCAAGGCACCATCTCCACCACTGAAATCCCTCAAGATTTCAGTGGTGAAGAGGCCCA
AACACCAAAGTCTCGAAACTCACTCAAAATGGCTCAAAATGGGGCCTTTCAAGGCCTAAG
AGGGGTCAAACACCTCCAAACCACAAAACACTCTAAACAAACAATTTAGAGGGCCTAAAA
ACAGAACTTTTTTGTATTAT
>TeaL_10099
AGTGAGATAAACAATTCTTGCATCGCCGCCAACTTAAGCGCTATTGATATTAACACAAAC
TCAAATGCAAGTAGACAAACTCAAGAGAGAAAAGAAAGCATTTCAGTGCTGCATGTTGAA
ATTAGGACAGAATTAAGCATATTTAGATACACATGGTCTACATCTTCAGTTTAGTGAAGC
CCTACAGTATGTTATAATAGTCACAAATCACAATAATAATAAAAAAGTGTCAATTTCAGA
ACCCAGCTGTTGGAAGAAAATTGAGCTCACATGTTTTAAAATTATGCGTAAAAGAAAATA
TAAAGAGAAGAAAAGCCCGTTATGATAATGATTAATAAATTTCACCACAACAGCAAGATT
ATCCAGTGCAACGAATATACAACATACTGATGAGGATAAAAATATATATATTCACAGAAA
TACTCATTATCAACGTTAATTATAACCCTACCAAGGATTTGATATATCTGAGAAAAATGG
AAGAAGCAATAACATATGCTTTTAAATCAAATAATGGAATATCAAGAATAATTTGATTTA
GCCACCAAAAAATCCCTTATTTGCATCATTGGCATGGATGCAGCGTTAGTTCAATGAAAA
TATACTTTTTAATAAACTCAAATAAAAATCACATATACAAGCAAAAGAAAGGAAAAAGAA
ACAGAATAGAAAGAACACATGAAATGAAGGCAGATAAAATGAAAAAAAAACAAGCAGATC
ACTCATCCATGACTCAAATACCCTGTTCAATAATCTTATGCCACAGAATGAAAGAAAATT
GATCACATTTAGGGACTAGCATGAAGTAGGTAAGGTGGCATGAAGTGCCAGATGAACAAC
TCAAGAAGTTTTGATCAGAAGTATATTATAAATAGTTCCTTACAGGAAAATGAAGCCATA
CATGACAATTATTGCATTATAGAGATATCACTAAAATTAAAATTTCATGTCGTCAAACCT
GGAATCAGGATTCATGGATAGAAATGTATCCAGAAAGTCCACAGCTTCTGAACTGCTTAA
ATCGAATGTCTAGCAAAGAAAATATATTATCCAATTCATCTTCTTTCCAATTGACCAATT
AATATAAAATTGAGAGTAATCCATTAATGATGAACTAGAATACTGAATAAAAAAAGAGAA
ATTTCGCTTCGAGAGACAAAACGCTAACACCCGAACGAATTAGATTTTGGAAAGCATGTT
TTGAAACATGGTACATTTTGTTCCAAAACCGTAAATTTAATGATCTCAAAAGGTTCTCAA
ATATATTTCCACGAAGGTTTCCTTAAGAGGAAAATAAAATTTACAATTGAACTAAAACCT
TAGGTAAGTAACGTTTTGAAAGGATAAAACGCCAAAAATGGGTCATAGACATAAAATAAA
TAGGCAAGCACGATAGAGCGCTCTTGACTACAGGAACACACAGCATGCATTCTAGATGTT
ACATGAGCACCCAAAAACTCTTCTTCAAAGGCATATGTAAAT
>TeaL_10100
AAAATAAAAACAAACAAACAATAAATAAAAGGAAAAAAAGAGGAATGCGGAAGAACAAGA
GGGGAGAATGGAATCAAACAGTCAAAATCTAATATTAGAATCCATAACGCAGTTGGACAA
AATTTTTTATTTTTTTCTTTCAAATACAGGAAATGAAGATAAATTATGGCAAAGAGAAAG
TAGTACATAAAAAAGACAACTGTCCTTCAATCATTAAATAAATATGAATCAATAAAAATA
CTAACACAAACAAGGTAAACAAAGAAAACCCATCAAAGAGGATAGAAATGTTCCCTAAAC
ATCTATGATGCAGACACTCTTTGCTTGGCAAGAAAATCCACCGTCCATATGTCAAGAACC
CCCTCCTGTAATGCCAATAATTACAACTACCATGAATACACAACTTCCCCCACCTCATCA
TGTAGAAGATTCTCCTTTGACTAAAGAATCCAAAACCATTGTCCTTAGCATACTGCACAT
CATAGAAGAGGGCACAAACCTATGCCCATAAATAATCACCTCATACAGAGGAATGAAGGT
AATGCCTTCACACTCATTCTTTAACAACGAAAATCAATCAATGAACTCCAATCTCATTTT
ACATCAAAGGCCTGAAAAGATGAAGAGAACCATAAAGGGGCTCTTAAGTTTTCTTACATC
CCTCGACCTTCACCCATGAACCTACCCCCACCAAAAAAAAAAAAATCATTTTTTATGAAA
AATAAGTCTGCACTGCCAAAAACATAGAAGTTCAAAGAATATGAAAGTAAAAGATAAAAT
TTATATCTAGTGCCTTACCTTTCCCGACTCCTTGAAGAGC
>TeaL_10101
TATTTTTCACTTGGGTTTGGAAGTAGACTCATTTACTTGGTTTGGATCCGGAGATTACAT
GTAGCTTTGAGCACAATCGTATCCAGAGATTACTTGGGTCTAGATGGATAAATCCTGGGT
GCATCTTTCAAGGTTTTTTTTCTCAAACACAATAACTTTTAAGCTTTTATATGGTCATTT
TATTGGAATAATAAATTTTGATGTAAAATTATCAAAGTGTCGAAGGATTATCTAGATGGA
GCACGCAAATTTGTAGATATAGCTAAGGCGAATGTAGGGAATCAAGAAATGATCATTTGC
CCTTGTAGAAATTGTCGAAATCTATCTCACCAATTTTGCGAGATTGTGTACGAGCACTTG
GTCATGGAAGGGATGGATCCTAAATATGCTTCTTGGTTCCTTCACGAGGAACAACTAATT
GCATCGTCACATCAAGAAGATGTTGAAATTTCAGATACATATAAGATGTTCAGAGACGTG
CATGTAAAAGATGATGATTTTGGAGAGTCCATAAGTAAAAGTACAGAAAGAGAGAATTAA
CACAATCATTAGAAGATGTTGAAACTCCTTTATATCTAGGGTGTACAAAGTACACTAAAT
TCTCAGCAATTGTTGCTTTATACAAGCATAAAGCTGCACATGATCATTCTGATGAAAGCT
TTGATGAACTTCTTCGAATAGTGTCTGATATGCTACCAGAAGATAACACGCTTGTCAAAT
CTGTATATTCAGCAAAAAAGATGCCCAAAGCCTTTGATCTAGGATATAAGAAAATCCATG
CTTGTGTGAATGATTGCTGTTTGTTTAGAAAAGATTTAAACCCTAAGGAGACATGTTCGA
AATGCAACTGTTCACGTTGGAAAGTAGATAAACGCACTAAGAAGATTAAAAAGGGGGTTC
CTGCGAAGGTGTTGCGATATTTTTCAATAATACCAAGATTTAAAAGGATGTTCAAGTCAC
AAGAGAGGGCAGACAACCAGTTGACTCATTGGCATGGGAATCAATCGATCGAAAGTGACC
TTCTTTTGCATCAGATCTACGAAATCTTAGACTTGGTCTTTCAGCAGATGGGTTTAATCC
TTTTGCCAATCTTAGCTCAAAGTATAGTTGCTGGCCAGTGATGTTAGTTACATATAACCT
CCCCCATGGTTATGCAGGGCAAAGGAAAATATCATGTTGACATTACTAATTCCAGGGCCA
AAGTAACCAGGCAACAACATAGATGTTTATCTAGAGCCGCTTGTAGAAGACCTGTTGCTT
GTCCAATATGTAGCACTGACATATGTTCACAATGGTTGAGTAATAGTAAAAAGACTGTGT
ACATGGGCCACAGGCGATTTCTTGCACCCGACCATCCATTTCGGATGAAAAGAAGTTGGT
TTGATGGAAAGCAAGAACTTCGAGGGAAGCCTAAACCATTAAATGGATCTGATGTTTTCG
GTGTAGTTAAAGACATTGAAAATAATTCGGGAAAAGCAACAAAGGAGAGAAAAAGGAAAA
AGTCCCAGATCAGCAAAGAAAAAGAGCCAGTTTGCATTCAACCATAGAAGAAGAAGTCCA
TATTTTTCAATTTACCATATTGGGATGTAAGTCTAAAGAAAGTAGAATTCCTATTTTCAA
AATTAGTTGAATTTGTTATTTTTATTTTTTATAGAATGAATATTTGATTGATGTTACAGG
CATTACTTTTGTGTCATAACTTGGATGTAATGCACATTGAGGAAAACGTTTGCGAAAGTA
TCATTGGCGCACTATTGAATGTGAAGGGGAAATCAAAGGATGGCCTTAAAGCTCATAAAG
ATTTGGAAGAAATGGGCATTAGACACAAATTGCCTGCGGAGGACAGGGGGACTCATTTTT
ATTTTCCACCGGCATCACATACACTTTCAAAAGTCGAGAAGCAGATCTTTTGTTCTAGGT
TACGTGATTTAAAGTTGCCTGATGGTTATAGCTCCAATATTACTAATTGTGTTTTATTAG
AAGAATGCAAGCTGATAGGCCTCAAGTCACATGATTGTCACGTCTTGATGCAACAGTTGT
TGTCAGTAGTGTTGAGAGGACTTTTACCAGAGGGACCAAGGAATGCAATATTCTGATTGT
GCACTTTTTTCAATCAAATATGTGAGAGTGATTGTTAGGAATAAATTAGAACTACTCGAA
GAAGATGTTGCTGAGACTTTATGTATGTTGGAAAGGTTCTTCCCTCCATTTTTTGACATT
ATGGTTCACTTGACAATCCATCTAGGATGAGAAGCTCACATATGTGGGCCGGTGCAATTT
CGTTGGATGTACTCATTTTAAAGGTGAGGTGTATATCACTTTTTATTATGTATATCTATT
GATGTATTTGTCAAATAAGCTATTAACCTGAATATTAATTATATTATGGTCTAGATATAT
GAAGATACTTAAGGGATATGTTAGGAATCGTGCAAGACCTAAGGGATGCATAGCGGAATG
CTATATAGCTGAAGAGTGCATGCAGTTTTGTAGTGGGTACATGAAGCAAGCAGCTGAAAT
AGGTGCTCGACATAACCGCAATAAAGAATTTGAAAATGAAACAATACTAGAAGGACGTCC
GATTACTTTGGGGAATTCAATCATGATACCTGATGATATGTTACAAATTGCTCATTGTTG
TGTGTTGATAAACAGTTCTGAAGTCCAACCATATTTAGAGTAAGTATGATAACATAAATA
TCTATTACTAATTGAGTGTTTACATGATATAGTTATCTCACAATTTGCCTACCTTATTAG
AATGCACGCGGAGGAGCTTAAGCTTTTGGACAGACATTTCTTAAGGGATGCCGCGCTACT
ACATTCAAGACAAATGGACACTTTTTCTCAGTGGTTGAGAGCAAAGATTGAATCATGTGG
TAATGAGGTTTTAGATACATTGAAATGGCTTGCAGTTGGCCCAAGAAAGCATGCAACGTC
TTATTTGGGCTATATCATTAATGGGCATCGCTTTCATACAAGTGATGTTCAAAGGTCCAC
ACAAAATAGTGGTGTTTCCATTAAAGCAGAAACTATTTATCGATCTAGTAAGAAAGACAT
TGCACAAGTTATTGAAAAAATCTATTTCTATGGGGCTATCAGAGACATAATTTTGTTGAA
TTACTACAAATTTCAAGTTCCTCTATTTAAATGTGACTGGGCAACTACTGGAAACGGTGT
CAAAGTTGAAGATGGATTTACATTGGTCAACATCCAACAAGGACGAAATCCATTTGAGAG
AGATCCATTCATTCTAGCATCACATGCAAAACAAGTGTTCTATTTGAGGGATAGTGATAC
ATCTAGTTGGGAAGTTGTACTTAAAGAACCTTCAAGAGGCTTTCATGATTTGGATATGTC
TGATGAAGATGCCTATATGCCATCTGCACCTTTAGATGCATCTAGACTTGATGCAAATAC
TAATGATGAAGATGAGCACTACGTGAGGATGGATTGTGAGGGTGTGGAAGTGTTGCATGA
TTAAAGAGAAGTAGGAACATTTGGTTTTCATATAACCGAATGCTTATTGGGCTTGACTTG
ACTAGTTCTCCTTGTCATTTTTTATTTTATTTTTTCCTTTCTATATACATTGCTGAAGTC
TAAATTTTTCTTTGTATCAGTTGGTAGACAGTCCACTGAACTTTAATTGTTTGCTGGTAC
TACTACCCAGCTGTATAGCTGCTCTTAGTGACCTGTGGATGGATTGTCTTGTGCTTATCA
TTAGTGACATGTGGATGTATAAAGTTTTTCATTGATTTGATATTTTTGTTGAAAAGTTAC
CCTATTGTGTTCTAATTTCTTGTTTGGTTGCAATGACCCACATTAGACCTTTGCCCTACA
TGAACAACGCTATTGCATGGGGTAATTGCTTATAATGGTAATTTGTTGTTTTTTATTTTT
ATTTTTTTATTACCGAGTTTATTAGAGAAATGCTAATTGTATTTTATATTAGAGAAGTAC
TGTATACAGTTGCATATTTTAGTTCCTATTTACCGGACTGGTGTCTTAGTAACTGCCCTG
CAACTTGCACTGGTGGTCTATCACCTGTGTGATTTTTTATTTATTTTTTGTTTTTCAGTT
GCTCTTTACTTAACAATGAAAGTTTATTATTATGCTTGCCAAAAAATCTGATTTCCCTTT
GTTTTGTTGATCTGATTGTTATTGTGAATGCCTATTTTCTTATTAACAGTTGAATCTTGA
AATTGTTAACTAGCAAGATGAGTGGAGAGGTACTTTATTTCTCATTTAACATAAAATTGA
ATTTATAACCAATTATTGTCCACATTATTTCTTATTTTTCCTTGTGTATTGCACATAGTT
CAAAAAAAGCCGAGAAAATAATTAGGAAGGAGCGTGAAGCTATAATTGCTGCGACAACGG
ATAAAAGAAGAAATGCATCCTTCAGAATTTCAGATGAGTGTTTTTCTTCTCCATATGTTG
AATCACATGATATGGAAGGAGTTGTAGACTCCACTCAAGTACCAAAGAAGAAAACTAGGA
GGGCATCAAAGCTAAAGATGCATGACAAAGGAAAACAAAAGTGTGATGAAATTGACTTCA
ATGAAAGGAATCAGCCTGTGGGACCTGAGTCAGTTAAACTATCGACTTTAGAAGGGATCT
TGGCACGAGAGATGGTGCCAATAACCACAAAGAGATGGCCTGATATTCCATAAGAGGTTA
AAGACAAGCTATGGGCTTGTGTGAAGGTAACATGAGAGGGTAATTTATATGAAAATTGGG
CTGAGCTGGGTGATGGGCCGGCCCAAGAGAGGTGTAAAGTTACTCCGGCCCAAGAGAGGT
GTAAAGTTACTCCGGTCCCAAGGAGGTTAGCTCGGTCACCATACTAAAACTTATACCGGT
TATAACGCAGTATGGTTAGCTTGGTCTAAACCATGCTAAAAGTTAGCTCGGTTTAGACTT
ACCACGGTTTGTACAGGAGGAACTGAGGTAAGGGCAGTAAAAGGGCGAGCCGAACTAAGG
ATAGTTCAGTCTGTTCTACGGCTAAGCATAGCCATGCGTACCTCGGCCACATTGGAGTCC
GACCATGGTAAAACCATCTCACTTGGTTTAAGCAGTGAGGGGGGTGTTGAAGGATAGGCA
TTATCTTTCAGGAGTATGAATCCTAGGAGGACTCTGCATGGAGGAGTAAAAGTCCTACTA
GGATTGTGCCACACGAAACCTATAAAAGCTCACAAACATCACCTATGGAGAGGTAACACA
CAACTTTGATTCTCTAATACACAGAGCTTTTTGTCTTTGTCTATTTTGCTGACTTAGGCA
TCGGAGAGGTATCCGGCACACACCCGCCGGCTAGCTCACGTTTGTGTTTTCAGGGAGTAA
AGCGACGACGTACGGAGGAGCGCAGACTTGATCAACAGGATTATACGAGAAGGTTTATTT
CTTTCCCGTACAATTGGCACCGTCTGTGGGAATTGCAGACTAGAACAAGACCTCTTGATC
AAGCTTTTCCTCTTTAAAAGCAATGGCGCACAACGAAGATTTGCCGCAGTCCGCCATCAA
CGGACAAACACCAGAGGGTGGTGCAAGACGCGAAGGCCTACCTTCTATCCCTCCCATGGA
GGACTTAGAGCCACAGCGACAAAATCCCAGGAGGGATACAAGGGGGAGGAGGCGGACTAA
CAGCCCCCGTCACTCTCGTTCACGAAGTCCTGACAGACAAAGGCGGAGGATTGATCCTCA
AGTTCTGGAGGACCGCGTGAAGGAGCAAGATGAATTAATAAGGAAGATGGCAGCGGACAT
GGAGGCCATGAAGCACCAGATGAAGGGAAAAGAAGTGGCGACAGGAGAGGGGCGCAAACA
CAAGACGCCCCCTCGCCACTCAGAAAATCGTAGTAGGAATACTACACCCTCCCAAGGAGA
GAGCAGAAGCCTCAGGACAGGCGACACTCAATCCTGATCTTCCAGAACTCGTCACTCCAG
GTCTGAGAGAACGAGATCATTGAGGTCTTACACAGAGGGAAGTACCTATCGACCCTCGCG
TTCACACCAGACATCATCCAGGCAG
>TeaL_10102
GGGGCTCCGCTGGAATGATCTCGGTACGTGAGAACCTCCACCTCCACCTTCACGATCACA
ACAACATTATTATTATTATTATTATTATTATTATTATTATTATTATTATTATGTCATCTA
ATTAATTAAATGCTTGAGATGGACAATCAACTCGGTTTCATTTGTGAACCTGAAATCAAT
TTTCATCAACTCCTTATTTGAAAATTGAATTAATAAAAAATAAAAAAATTAAATTAAATT
CTGAGAGATTGGTATCTCTTCTGTCTCTTGTAACAGGCAATTGACAGGCTTCCATTAATT
CCTGGTATTCTTGAACTTGTTGGAATTGGATACACTGGGGTAAGTTCAAAGTTGGATTCT
GATTAATGTCATAGTCGTCATATATATAATTACAAACCTTACAAACATCAAACCAGGCCG
TTTTAACCTCTCATCCCACCAATTAATATTGCTGATAGTCTTGTGAACTTTAATTTATTT
TGCAGTGGTTTGCATATCAAAACCTGATCTTTAAACCAGACAGGTAACAACTTTTATCCT
TTTTTTTCTCATAATAATAATAACCGAATTAATTATCTAAACTTATTTTGAGAATTTCTT
CTCTGATCTGTTGGTCTTGTTAAGTTGTAATTAGCTAGCCATTTTAATGAAATTTTAGGG
AAGCTTTGATACAAAAAATCAAGGACATCTACAACGACATACTTGGGAGCAGCTGAGAGG
AAATCGCGTGGAACTAATGCGCTGGCTACTGGTCGAATTAACTAGCTAGCTAGCAAGGTG
AATTAATT
>TeaL_10103
TTGAGGGAGCATCATGTTAGAGTGTGTTGGTTTTGGTACACCATGCATACTTAGCATACC
TACCATGTAATGCCTTGTTATGGCCTTAATATGCCTTAGGTTGTTAGCCTTTACTCTAGC
ATGTTTTAGGTTTAGCCTTGTGAAGGTTTTGTGCTCATTTTGCCATGTTTTACGTCTGTC
CATAGTTGTTTGGGTTGATCTTGGCATGCATAGTATAGCTCCTTTGTATTTGAGCTTGTA
TGCTTCAAGTATGTGAATGCGTAGTATGTGTTGCTTGCATCATTTCGGTGGTTTGGAACC
ACCCTACATGTTATTTCAATCCCTGTGACATGCTCATATGTTTGCCTTGGATGCCTCTTT
GAAGCTTTGGAAGCTTGTCTTGCATGCTCCATGTTTTAGCATTTATGCATGCCTTTAAAT
TCAAACCACCTAAATGCTATCTAGTAGGTCTTTTGGGCTTAGTTTCATGTGTTAAAACTC
TGTTTTTGGTTGCCTAAGTCCTACCATGTGTGGTTGTACTAAGTGTAGTCCATTGCCTCT
TTGGTGAGCCTTGAATGCTTGGACCATTGTTGCATATTTAGCTTGATTTGTTGCTTGGTT
TGGCACCATGTTTTAACATGATTTTCAGAGCTTATGTTGCATGCTAATTGTCCATGATAT
CCATTTTCAAGTGTGCCTTAGAGTTGCTTATTTAATGCCTAAGTGTTGGTCCAACTTACT
TGCATGTATGTATGTACGTTTGATCCCAATTCCTTGGTTTTTGGCCACTGTTTTAGGCCT
ATTTAGAGTTGCCTAAATCATGTATGAGTCCACATTTTCATCAGTTTGCATTGCCTCATG
TTTGCTTGTATGCTTGCATAAGTGTCTTGCCATGCCATGTTGCATCCTTAGCTTGCATGC
CTAAGTTGCATTGCATCTTGCATGCATGCCTTGATCCTGCATGCATGCCTTGTTCCTTGA
CTTGGTGATAGGAATTGGGCCTTGGTTCGTTTGTTTGGTTTGCATTTCATTTGACATGAA
AGTTGCACACTTGATTCTTTGGGCCGTCATGCATGGAAATGCGTGATTGGTGGTCCGAGA
ATCGAGACACATGCCCTTTTGAGTCACAAACATGATAGGGGACATGATTGGTGCATACAT
TGCTTGAATTGTATTGCCATGCAAGTTCTGTCCTCTGCTGCTGTGAGTTGCAGGTTCTGC
AGGCATTCTTTGCCGACCGGCAGTATACATTGCCGACCGGCAGTAAATCACCAGCCGATG
GATTCATTTTGTGCCGGTGACCACAATTCACTGCCGGTGGCAATTCTACTCAGCCGATGG
TGATTCCCAATATCCAGAGAAGCATCCTTG
>TeaL_10104
TTTGGACACCTCTTTGAAGCTTTGAAAGCTTGTATAGCATGTTCCATGTTTTGGCCATTG
TACATGCCTTTGAATTTGAGCCACTTAGATGCCATCTAGGGGGTCCCCTTTGCATGGTCT
AGGTCTACCTTGAACCTATTTTAAGTCCTCTTGGTTGGCTTGGTCGGCTTGGTCATGATT
CAAGCCTCTTTGACTTGCTTCAAGCACTTGGGCCATTTGTTGCATGTTTATCTTGACTTG
TTGCTTGGTTTGGCACCATGTTTTAACATGATTTTCAGAGCTTATGTTGCATGCTAATTG
TCCATGATATCTCTTTTCAAGTGTGCTTGAGAGTTGTCCCATTTGTGCCTAAGTGTTGGC
CTTTAATCATGTGTATGTGTGCATGTGTATTTGGTCCCTTATTATAGCACTATGGCCACT
GTTTTAGGCCTATTTAGAGTTGCCTAAATCATGTATAAGTCCACCTTTTCATAAATTTGC
ATTGCCTGATGTTTGCTTGTATGCTTGCATAAGTGTCTTGCCATGCCATGTTGCATCCTT
AGCATGTATGCCTAGGTTGCATTGCATTTTGCATGCATGCCTTATTCCTTGACTTGGTGA
TAGGAATTGGGCCTTGGTTTGTTTGTTTGGTTTGCAT
>TeaL_10105
CGTACCAAGCCGTACTTGTACCCTGCTTTTTTTGAATTTACCGTATCGACGTACCCATAT
CGTACCAGTACCAGAACTCGTACCCGTACCCGTGCTTCATAGAACGTGATTCTTTATGAA
ATTATGTTGTTAAAAGTAAGCATGGAAAGTAGTATAACCATTACTGATAAAAGTGAAGGA
TGGATTAAAGGATGATTTTCTGATTTCGTGATTAATCGGTTGCTTATTTATTTGACAATT
GTGCTTCCATTGAAACAAGTCATGCTGATTTTTGGTTTGTATTAAGTTCATTGCTATCTC
AAAACATTTAGATGTCTTTCGCTTTGACAAGTTGTCCAGTTTTTTGTTAGCTTTCATGTT
CTATTGGTGGAGAATTGGGAATGTATTCATGATGTTGTGCTTCTAATTTTCCATCTTTGA
AAGTGTGACTTAGGATCGACAGTTTTATGACCATGTATATAATGTATAGAATGAAAACTC
ATTGAAGACATATTGAAAGCACATACACGAGCTCAAAGACACTAAAAGTTCAAATACAAA
GAAGCCAAGAGATAATCATGAAGAAATGTCTTCACCAACATGATAAGGCTTAGTATGGAC
GGCAAGATTCTTGAGGGGGGAATGGGAATGAGATTCCAGGTTGTCATGGTTCAACTGTTT
GAAATGGATTGGGTTGGGAACGTGATCCCTGATTACCTACTCAAGCTGGAATCACTTTTC
CAAACTAAGCAGGAATCTGATTCTCACACTATGTTAAGATCACATTTATGGAGGAATGTG
AACCATTTAAGCGTAAAAAGTCCTATAATTTTTTAAATTTCATCATTTTCCCATAGAGAA
TTCCTAAGTAAGCCAAATACTTGAACAATGCAGTAGTAATAGGATTCCTGGTAATGAGAT
TCTTAGTTGTTCCGTTTGATTCCTGTCATTCCAAACAGTCAAAACTGTTTAGCGGGAGAT
ATATTTGAGGCTATATTGTCAGAAGTGAACATTTATCAAGAGAGTGTTGAATTAGCCCAC
TCATTCACATAAGCTTGGAATCAAGGAGCTAGTTTGAAAAAGCAAAATATACAATATTTA
GACACATGTTACTATGCACATTTGTGTTGGACTTGGTATTGAATAGGTTGACAATAAGTT
TTGGTAAACTTGATGTAGTTGTTTGATTGTGATAAGTTGTGGTTGTAGATTAAGGCCTCG
TTTGGGAACATGTTTTTTTAGTAACTTTTTGGCTTTTTGGCTAAAATGTGATGTAAAAAA
AACTAGTATGTTTGGGATGATTTTTTGGCTTTTTACGAAAAGATGTGCAAAAAGTAGAGA
GAAAAGAGAATCTTTGACTTTTTGGTATGGGTTGTTGGCTTTTTGGCTAATTTAGTAACT
TTTTGGCTTTTTGGCTAAAATGGAGGG
>TeaL_10106
TGAACGCATCAACTGGATAAATTTTTATTTGCAGCCTTGATAATCCACCTTTTGTACCTG
AAAGTCTTGTCATTCCCCGAACGCTGATTACACCACTGCTAATAATCATGTAACATTTTG
ATGCTTATTTATCTCTTGATATGTGAAAGCTGGCTGGGATTATTTGGTAAAAGGGTTTTT
ACCATCTTTCAGTTAACTGATAATTGTCATGCGCATCAACCCTTGGTTTGACATTTGCAT
TATGCTTGAGTCTTGACTGTAAAGTGACTGATAGTTCTTTGATCCAGAAACCACTTCATG
ATATTGTGGGT
>TeaL_10107
AGAGATGGACAAAGATGTCAACTTGAACGCAGCTGGTTCATGTAAGTTCAGCAATTCATG
AATATGCAAGGGACATATGGATGATTGAGCTTGTTGTATTACCATAAAGGGATGCATAAA
AGAGGGGAACCAAGTTTTACTCAGGTACTTTTGCATATGTAACATACAGTGTTGTAAGCC
TAGTAGTTTAATGTAAGCCTAGTAGTTTAATGGATGATAATCTTAGCCAAATGTGGTACA
ATGCTTGGAAATGGGAGGTGTTAGATTACTCAATTGCTATTTTAATATTAAGGGTACTAT
AGTCATATTGTAATGTGGGTGTTCTTCATATAAATAGATTGCTGATGTAGGGTTTCTTTA
ACAACCCAATAACATGTATTCAATATAAC
>TeaL_10108
ATAATTTTGTAGCCAACATTCAAAACATTCCTATTCCTTCTCTCATCCTTTTGTGAATTC
TAGGCGTTTCACCGTTACAGCCTAGAAATATCCGTTGTCCATGGTTTGGCATAACCATCC
TCTGGCATTGTCGGTCTGTGGCACCGCTCTAGTCACCATCATCCTCCTAACAATCCAGAC
CTCTCTCTATATGTGAAACCCTAGAGATTGAATTCATTCAAATTCTGGTTATTGATCTTG
ATCTTCGCAGGCGACGACGATGACTATGTCGCCGGCGATTCAGACCGATCTCATTCAGCC
CCAAAATGCATCATTGGAAGAGAACTATAAGAAGAAGCAAATGGACGCTGAGCCCTTGCT
TTCTAGGGCTTCGTGTTTCAACAACAACCACCATCAAACGAGGCGCAGAGCCGCCGCGAA
ACTGTCGTCGCCGCCCCCCAGTCGGCAGCAGTCTTTTACTCGCAACATTGGGCACGCTGC
GGCTGAGACCTATCTCATCACTGGGCTTGCCTTCAAGCTCCTTGGATACCTCGGGGTAGC
TTCCGGTGGATCCTGCCAAATTTTTGGCCTTTTGCTTTATGCCAAGAATTAACTCTGAGA
CATTCTCATCACTTGATGTGCTGCCTTAAGCTCCTTGGATACCTCGGGGTAGGCTACCGG
TGGATCCTGCAACTTCTTGCCCTTTGCTTTTATGCCATGCTACTTTTGCCAGGCTTTCTC
CAAGTTGCATATCACTATTTCTTTTCAAGCCAAGTCCGCCGGAGTGTTGTTTATGGGGAT
CAACCTAGAAACAGGCTGGATCTATTTTTACCAAAAAACAGTGATGGCCCAAAGCCAGTT
TTGGCATTTGTAACTGGTGGAGCTTGGATTATCGGGTACAAAGCATGGGGTGCTCTTCTA
GGAAAACAGTTAGCAGAAAGAGACATCATAGTAGCATGCATTGATTACAGAAATTTTCCT
CAGGGGACCATAAGTGATATGGTTGAAGATGCTTCTCAAGGGATATCATTTGTGTGCAAC
AATATTGTTGAATATGGGGGTGACCTTAACAGGATTTACTTAATGGGGCAATCAGCTGGT
GCGCACATTTCTGCATGTGCTCTCTTGGAACAGGCAATTAAAGAATCCAAAGGAGGGAGC
ATCTCTTGGAGTGTCTCCCAGATAAAAGCCTATTTTGGATTATCTGGCGGGTACAACATA
CCCAACTTGGTTGATCACTTCCATGGTCGAGGCCTCTATCGCTCCATCTTTCTAAGCTTA
ATGGAAGGGGAACAATCATTGCAACATTTTTCTCCTGAAATTAGGATACAGGACCCAAGC
CTAAAAAGTGCTGTTGGTATGCTGCCCCAACTTATTCTTTTCCATGGAACTGCAGATTAT
TCCATTCCATCAGATGAAAGTAAAAATTTTGCAGATGTTCTCCAGAAAGTAGGAGCTAAA
GCAGAACTAATTTTGTATCCTGGAAAAACTCATACGGATTTATTTCTTCAAGATCCTATG
AGAGGTGGTAAAGACGAGCTCTTTGAGCATGTGGTTTCTTTGATACATGCCGGTGATAAA
GAAGCTCTTGCAAAAGATGCCATAGCACCTCCAAGTCCTCGCCTTGTTCCTGAATTTCTA
TTGAAGTTGGCTCATACTGTCAGCCCATTTTAAGCCTTCCAGTTTTAAGGTTTATTATTG
ATGATTGTTTGTCATTATAGTGTTGTTTTATGTCCTAGTTTCCATGTTTATAGTTACAGC
ATCCGAGTTTGTCTGTAACTTCCTAGAGCTCTTTCACCTGTATTATTTTCTTAGTTGAGT
TTATCGTTAGTTGAGCATGAGATACACACAGAAATATGTCTCTATTTAGAATTTATCGAT
AGGGAACCAGGCCATATTCCTTTATTTATTATTATTTTTGAACCCGTAAGCTTCTAGTAA
GGTACATAAACGCTGGCCGGTAGGTTTGTGTATCATGATTCAATGTTATTCGATTTGTGT
CCAATAGAACGAATTGTACACATGATTCATTGCTATTTAATGCCAATATTGTTGTTTAAA
CCTTCATATTTTTGCAAAATATTTGTTTGTAATAAATATTTATGTATTGTGTTTCGC
>TeaL_10109
CTTCTCCGGGTTCTGTGGTGGGTCTTTATATTCGTTGTTCTGCAGTCTCTGAATTCCAAA
TCTAGACCCCTCTCTCTCTCTCTCCCTCTCTCTCTCTCTCTCTCTCTTTCTCAACCATGC
CTGCACTAGCAGTAGTAGGAGCAGCAGCAGCGGCCAATTGTTCATTGTGCTTCTCTTCTC
GGAACCCATCAGCCCAACCACCACCCTCAAATTCCCAACCAACAAACACAGTAGACTTAT
TAGCAGCAAAACCCACCAAAAGCATTCTTGAGAAACACCCACTCTATCTACAAACTCATT
CAAACCTCTCCCTCCAATTCAAAGAGAAGATCCTATTCCTAGAGATCATGGGTGTTGATT
CAGGTAAAGCACTCTCCCTTAACCCTTCTCTCCACACTACCTCCTTGCATTCCATTCACT
CCATCATTTTCTTCCTCCAAACCAAAGGCATCCACCAAAAGGACTTGCCTAGGATTTTTG
GCATGTGCCCTCAAGTCCTCACCTCCAACATTAAAACCCACCTCAACCCAGTTTTCAATT
TCCTCTCTCATGACCTTAGAGTCCCAGACCACAATTTTAGAAGGGTCATCAACAAGTGTC
CAAGATTGCTGGCTTGTAGTGTGAGGAACCAGCTCAAACCAGCTTTGTTTTATCTACAGA
GACTTGGGTTCAAGGACTTGGAGGCTTTGGCACATCAAGACTCTGTGTTGTTGGTGTCTA
GTGTGGAGAAGACATTGATTCCAAAGCTGGAATACTTGGTGAGCTTGGGGCTGTCAAGGG
ATGAAGCAGTGGGGATGGTTTTGAGGTGCCCAGGGTTGTTTACTTTCAGTGTGGAGAACA
ATTTCAAGCCAAAGTATGAGTATTATGAGAAGGAGATGGAGGGTAGGTTAGAGGAGTTGA
AGGAATTTCCACAGTACTTTGCTTTTAGTTTGGAGAAGAGAATAAAGCCTAGACACATGG
AGCTTGTGCAGAGTGGGCTGAAAGTTCCTTTGCCACAAATGCTTAAGACTACTGATGATG
AGTTCAGGGAATTGATCACAACAAGGCATGCTGCTGGTTGACTATTAATGTTGGATCTAG
TTCTCTTTCTCTCTCATTTTTTTTTTTTTTGGTTATTTGCTTCTATTCCAGGGTGTAATT
GTAAATTTAAACAATCCATATTATGTTGTAAAGATGCATTACTCTAGTTTAAACTCTTGT
GTAATACTACGTATCGTGAAAAAAATGTAATGAAAACGATCATAAAAAAAATTTTACCGT
TAAATTACACATAAAAAAACACCACATACTAATCAA
>TeaL_10110
CTGCAAACCCTTTCGGCTCTATTTCTCTCTTCAAATCAAGCCAAATCAACTATCGTCTCT
CTCTCTCTCTCTCTCTCAACTTTGAGCACCAAAAACCCCCCAAAAATATGGGCCATAACG
AGAACAACCACGGCGACAACAAGGAAGAGGTTGAAAGGAGAGGTCAACAATCGAATAAGA
AGAGAAAACGCAAAGAAGTCGCCATCTTTGGCAATTACAGAAACTACTACGGCTATCGCG
TTGGTCAGGACTTGGAGGAAGATCCTAGGTTGAAGGTTTTGAAGAAGGAATGGTTTGAGG
GCAAGGATTGTCTTGACATTGGTTGCAATAATGGGACGATAACCATAACAATTGCGAAAA
ATTTTGGCTGCCGAAGCATCCTTGGAGTCGACATCGACGGAGATCGAGTCCAGGATGCAT
ATTGGAATCTCAGAAGAACTGTGAAGACGAACACTCGTAAGATACCTCCCAAGACCTCCA
AGTTGGAAGATGCAGGGGGAGTAAATGGTGTGCAAAACAGTGTCACCAATCTAGAGACTG
AAGAGACTAGGGAGAGTTTAATGAATTGTTCCTCTTTGCAAGGAAAAGATCTTTTAAATA
TAGTTACTTTCCGAAAGGAAAATTTTGTTCAGAATTGGTGGCCACCAGAGGATAAGTGCT
ACCATACAATTCTTTGTTTAAGTGTAACAAAGTGGATCCATTTGAACTGGGGTGATGATG
GATTGATTCTTTTATTTGCAAAGATCTGGAAGCTTCTTCAACCGGGTGGCATTCTTATTT
TGGAACCCCAGCCGTGGCAATCATATTACAAAAACCGTCAAGTGTCAGAGATGGCACAAA
CTAATTATCACAATATTAAGATTTATCCCGATGGTTTTCAAGAAATTCTTCTGGACAAGA
TTGGATTTAGAATGGTAGAAAACATCACTTCCCGCTTATCAGGCAGCAAATCTGGATTTG
ACAGGCCAATTCTGGCTTTCTGGAAATGATTCTTTTGGTGCTGTCATTTATAACATGGAA
TGTGGAATCCTGAAAGGAAGCTTTTTTATGCCTGTTTATTGCACGAGGCTGGTGTGTTGC
ATTAGAATATCGGTGAAATGAGTTGAAAGAGCTGATATATGCTCTTAATACCCTAAATAT
GAAAATTAAGTCATTCTTTTTGTGAATTTTGAAGAGGTGTAGAATTGTTCTCTCCCTTTC
TTTGAAATGCAGGGTGGTTGCTGAGAGAGAGAGAGAGAGAATAAAACTGTTTTGTTTGTC
TGACACCAAATACAACCTCTGTAGAACAGGCAAACTCAAGTAACAACTGTTTGACTCGGT
ATTTTTGGTACAAAATTTTTCACTAATATATTAGGGTGCTGCAATTAGCACAACATCAAT
TATTTTAGGCTCCTCATTTCTTTGGGTCTCTATTTATAAATTATAACTTTTAAAGTTTCT
TTTCTCTCTCTAAATAATACTAAAATTATATTTGTAAAAACATTCAACCCATTCAAATGT
ACATCTCCTTACACTCCAAAAAGCCTCTCTTTCAAAATCCTAATAATATTCACGACGATG
AAACCTTTCAAAACTAGTGAAAAAAATTTGTAGTGATTTAAGTAGTTTTTTCTCTATTTC
ATTATGAGGTTTATCAATCTGTTTGATTTTTTTTTCCTATTACCTTTTTTAACACATAAC
ACAATTTACTTTAATACTTCTCTAGTTAGTTTTTTTGTCATTTATCTATAGCTTCATTGT
ACTTATATGTTCTCTGTGCGAGCAAAACTAAGCAAGATTTCACTCATCAGTTGACTTCCT
GGTTGAACACCCGAGGGTAGTCTGACCTCCTTAGCAAATTACCTTCTCATCCTAACACGG
GGAGTAGTGACAATAAATAACAATACCGGGCTCTTTGAGTCTGGTAATTGGAATGAGTAC
AATCTAAATCCCTTAACGAGGATCCATTGGAGGGCAAGTCTGGTGCCAGCAGCCGCTGT
>TeaL_10111
GATTCTGGCTGCAAAATTGGATAGGGCCATCATTATTTGGTTCATCGTTCTATATGCATT
GTGCCAGTGAGATAGATTCTGTGGATGGATCTTGGATAATACCCAATGGAATCCGCTCTG
AACATGATTATCATAGTAGTAACAATAGTAATAGCAGTAGCATCAGCAGCATTAGTAGCA
CATCTAGTGATAGTGATTACAAGATGAGCACAGGAACTGGTGAGCTTGAGGCAGATGCTG
ATTCTTTAACATGTAGACAGTCAGGTTTATCTAGTGATCAGTTGCAGATAGATGGCCCCA
AATCGGTTTCCAAGCGTCCTAGAACAGGGATGGCTGGGTCTTTTGGTCAAGCTGGTACGG
TTGCAAATGCTCATATGCAAGATACATACCAGTCTGATTATGGTTCTGTTGAAGTTAACA
ATTCAGCGATTACTGGAGTTGCAAATGATGTTGGATCGCATTGGGATTGGGATGATGATG
ACCGAGGTGTCTGCATGGATATCCAGGCACTTCTCTCTGAGTTTGGTGATTTTGGTGACT
TTTTTGAAAATGATGCTTTGCCTTTTGGGGAGCCCCCAGGAACTGCTGAATCGCAGGCTC
TTATGTTTTCTGTACCGGATTCTGGAGATGTGGGTAGCAGTCCTGGTACTGGGATTATGG
ATGTTGCAGATCAGATGCTTTTGCCTGCAGGTTTTCCATCTTTTGATATGTTTAATCCTC
CTCCAGTGGCGACAGAGGAGTCTCTTAGCAAAAGTCAGGAGGCCCCAAAGAATCCCATGT
CTTCAGGTGCAGTTAACTGTACTCCAGCATCCTCTACGGGTGAGTTTGTCCATTTAATGA
AAGCTGAAGCACTGATGACATTTGCTCCAGAATATGGAGCTGTTGAAACCCCGACTAGTG
AGTTCTCAACACCAATTTTCAGGAGCCCATACATTCCTAAATCTCGAAAAGTTGACAGTG
CGAGTTCAAGCCCGAAATGTTATGTATATTGTGCAACACCACCTTCCTCTCCTTGCTTAG
ACGGATCTGATGAGAAGTCTGGCATGACTTTAAATACAAAAGCATGTCCCAGCAGGCATG
ATTCAAGTGCCACTCTCCATTCAAAGAAATATTATACTATTGTTGAAAGTAGGAAAGGGC
AGCATGAAAAAAGGATATTTGCTTGCAACAATGGTGTTTCTAAACATGATGTGGCAGCGT
CGTCTTCATTCCCTGGTTTCAATTCTACAAATGCTGTCAATTCCGTTCAGAAGAAAATGA
ATGAAGCAACATTTGGAGCAGAAAATTTTCTCATGTCTACGAGAACTTTGCTTGCAACTG
AAGTTGAATGCATTATGTTCCAAGCTTCAATGTGCAGGATTCGACATACCCTGTTATCTT
CTAGCAGCCTTCTGCCTATGGGCTTGAGTAGGTTAACTGGAAGTGCAGTTCAGAATCAAC
TGCATGGTGAACCAAGCACCACTACGGACAATGTTTTTGCTAAGTACGAGGTGAAAAAGA
AAGAATCTATACCAATTAGAATAGCTGGTGATATTGATGGAGGACTGCTAGATGGTCCAC
TTCATGCTCCTGTAGGTGTTTGGCGCTCTGTTGGAGTTCCTAAAGGTGCAAAGCCTAATA
TGTCACCAAGTATGGAAATTTGCCCACCCTTACCACCCCATTTGTCCAACGAGGAAGGTA
TGCTTTCGTTCGGGATGAGGCAACCACTTCAGGAATTCCTTGATGGCTTGGCATTACTTG
TCCAACAAGCTACTTCATTTGTTGATGTGGCGCTTGATGCTGATTGCGGTGATGGCCCTT
ACGGTTGGCTTGCATTACAAGAGCAGTGGAGGCGCGGATTTGCTTGTGGACCTTCTATGG
TCCATGCAGGTTGTGGAGGAAGTTTGGCTTCATGTCACTCACTGGATATTGCTGGTGTGG
AGCTAGTGGATCCACTTTTAGCTGACGTTCATGTATCATCTGTTGTTGGTCTGCTGCAAT
CGGACATTAAAACAGCCTTGAGATCTGCTTTTGGCCCTTTGGATGGCCCATTGTCTGTCA
CTGATTGGTGCAAAGGCCGCAGTCAATCAGGAGATGCAGGAACCATGGGTGATGGATTTT
CCGCTGAACTCACTGGAGGTGAATGTAGAGATTCTTCAAATACTGTAACTTTATCTGTTG
GGGAATCACTAAGCCCATCCCAATCTTCTGTTGTTGGTTCTTCATGCCTCAAGGATGGAG
CTAGGGTGGATGAGATAAGCCAAAGAAGATCAAGCCAAGAAAGCTGTGCATCAGAGTCAG
AGCAGCAGCTGGGTTTCCGTCTTAGGCCAACCCTGTTTGTACTACCATTGCCTGCTATAC
TCGTGGGGTACCAGGATGATTGGCTCAAGACGTCAGCAAGCTCTCTGCAACTCTGGGAAA
AGGCTCCTCTTGAACCATATGCTCTGCAAAAACCTATGACTTACTATGTTGTATGTCCTG
ACATTGATCCCCTTACTGCCGCTGCTGCGGACTTTTTTCAGCAACTTGGCACTGTTTATG
AGACATGCAAACTGGGGACTCATATGCCTCAAAATTTGGGAAACCAAATGGAGATAGACT
CTGGAAAATGGTCATCATCGGGTTTTGTTCTACTTGACTGCCCTCAATCAATGAAGATAG
AAAGCAACACAGCATCTCTTGTTGGCTCAATCAGTGATTATTTTCTATCTCTATCCAATG
GTTGGGATGTAACGAGCTTTCTGAAATCTCTTTCGAAGGTTCTTAAAGCGTTAAAACTTG
GTTCATGCTTTGCCTCAAACCCAAAAGAAGGAAATGGTGGTCCTTGTACGGTTATCTATG
TGGTGTGTCCCTTCCCTGAGCCCATTGCAGTTCTGCAAACAGTCGTTGAATCTTCCATTG
CTGTTGGATCAATCATTCTTTCATCAGATAAAGAGAGGAGATCTATAATGCACAATCACG
TTGGGAAGGCATTAAGCTGCTCTGCTGCTGTGGATGAAGCATCAATATCCAATGTTTTAA
CACTTTCAGGATTTAGTATTCCTAAATTGGTACTGCAAGTTGTGACGGTTGATGCGATTT
TTAGAGTCACAAGTCCAGCTCTCAGTGAGCCTGTCATTCTCAAAGATATTGCTTTTACTG
TGTATAATAAAGCTCGGAGAGTTTCACGAGGATCCGCCCCTGATGTGGTCCAATCTTCGT
CTATGTCAGGTAGATCTCATTCGGTTATGATGCAAACGACTTCTCCGATTTCAGGGATGT
GGAAGGAGTGTATTGGTCCTCGAATTACAGGGTCTTCCCTTCCAAGAGAAGGTGAACTTG
ATCCTAGTTTGAGGTCTGGTAGTTGGGATAACTCTTGGCAATCATCAAGAGCTGGAGGCT
TAGGTTGTGATCCACACAGAACTGGCGATTTTCTTCCTCAAGATGAAATCCGTTACATGT
TTGAACCACTATTCATACTTGCAGAACCTGGTTCTCTGGAGCATGGAGTCTCACCTACAG
TTTTTACTAATTTATTATCCGAATCTTCAAAGCCTTTGTCTGATGATTGTATTATGGATT
TGGATCTGGCCATCAAAAGACACTTCCAAGTTTACATTGTTGCTATGGATGGACTGAGGA
TTGGCGTTGGCTAGTATGTATATGGACTGACTCTAGGGGTGAATTGCTTGACAGCCATAT
ATTCCCCTTTGGTGGAATTAGTAGTAGGCAGGATACAAAGGGTTTGCAATCCCTTTTTGT
CCAAATGCTGCAGCAAGGCTGTCAAATTCTTCAGGCATGCTCTGCTCCTGATAGTGGTGT
TGCTAAGCCTAGAGACTTTGTGATCGCACGCATTGGATGTTTCTATGAGCTTGAGTGCCA
GGAATGGCAGAAAGCACTCTATTCAGTTGGGGGTTCCGAGGTGAAAAAATGGCCCCTGCA
ATTACGGCGATCAGCACCTGATGGGATGCATGCAAGTAGTAATGGGACTTCCTTGCAGGA
ACAAGAGATGAGTTTAATTCAAGAGAGAACCCTTCCTTCTTCACCTAGTCCTTTGTACAG
CCCTCACTCAAAAGCTTCTGGTTACATGAAAGGTGGTTTGGGACAACCCTCTGGTAGAAA
GCAGCTAATGGGTGGACATCCAGTCATAGACCAAACTAGGGGTTTGCTGCAGTGGGTGCA
AAGCATCAGTTTCGTCTCGATTTCAATTGATCATTCCTTACATCTAATTTTTCAAGCTGA
TTCAACATCTCCTGGGGGTACTCAAGGTAGCAGCAATGGGAACGTGTCAGGTTATCATGA
AGGGTTCACTCCTGTAAAGTCTCTTGGTACCGCATCTGCCTCTTACATTCTAATACCTTC
ACCGAGCATGCGCTTCCTTCCTCCGACTCCGCTGCAGCTTCCCACATGCCTCACTGCCGA
TTCCCCACCACTCGCCCATCTCCTGCACAGCAAAGGCTCTGCAGTTCCCCTTTCCACAGG
ATTTGTGGTATCCAGAGCTGTATCTTCCATGAGGAAAGACTCCAGGAGCAACTCAAAAGA
AGAATGGCCTTCGGTTCTTTCTGTCAGTCTTGTTGATTATTATGGAGGTAATAACATTAC
CCAAGAAAAAATTATTAGGGGGATTGTCAAGCAGGGAGGGAGGGGTTTAAACTCTGAGGC
TAGAGATTTTGAAATAGAGACTCATTTGATCCTTGAGTCTGTAGCAGCGGAACTTCATGC
TCTATCATGGATGACTGTTAGCCCAGCATACTTGGATAGGCGAACTGCACTGCCTTTTCA
CTGTGACATGGTTTTGAGAGTGAGAAGGCTTCTTCATTTTGCTGATAAAGAGCTCTCTCG
ATGGACATAAAAGATGTGAGTTTAGGTAATGAAGACGTATATCCTCCATGAGGGAACTAA
GAGCATCCACCTTATAAGCTCAGTATTTGGACATGGTTTTGATCCGGTGCTTCTTGAATG
TGCTGATGAAGAATTCTAATGATGGTCCGAACGTAATGAATCTAGGTCAAATGGAATCTT
GTGGAAGCTGTATCCTCTGTATGGGATTACTTTGAGCAGCTATTTGATAGGTTGCTATTT
TTGTCTGCCTGTATGCTTCTTTGTAAAATTAATTGTAACATGTAATTTGCACATAATTTA
AACCTGCTGATTAGATGCAGTTTTGGATTTCCCAGAATTGAGTAGTCTGGGAAAGAAATA
TACAGATTTAGGGGTAGAAATAGAAAAGTAGATCCCAAACTATGTATATAAACCTTCAGA
AAAGTTATTCTTAACAAAGCATGATCTTGTCCCGTTCAAAAGAAAAAACAAAAAACAAAG
CATGATCTTGTAGGTCTGATCAGTGTGGGGATGTCTTCTCCCAATGGTAGAAGGCATCTA
ATTGTAATGGAGGCATTTGAGTTTTCTTTTATCGTTCATAAATACTATGTAAGCCTAGAG
ATATAGCTAATGGTTTGGTATGGCTGATTATGTTTTTGTTAGGGAATGTTTGGTTACATG
ATGGCTGTGTATTTTATCATCTTTTCTTTAGTAATACTAAAGATATGAAAGATGTGAGTA
CCGATATGTGTTGGTTAAATTAAAGTGTTCTATATTGAATTTGTTTGATTGGAGTAATGT
ACAAACGAGCATCATACTAGGTATTGTGGATTAGATAGGTTTATCGTTTTTGGCTGTATA
TTGTCCTGTGATCTTCAGCAACATTTGCAGAAGGATTTGAAAATTCAGGTATCTGCTTCA
TCCGAAATCACTGGATTTTTTATGCCAATCAGTCATCTTGCACTGCTTCGCAAGCTGAGC
ACCTTCTAGTGTGAGCAGCTGCATTGTAAGGGCCAAGTGAGGCCATGTATGTATTGTCCT
GTGTGGTGCATTTTTGTTAGTTACACCTTATTGCGGAGGTAAGGCCCAGTAATACAGGTG
TGTGATATATCACTAGTATTTTAACTTGTAAAACTGTTCATCATATTTACTCTCTT
>TeaL_10112
TAAATTATTTTTTTTTTTTTTTTTTTATAATTTTGTTTTCTTTTTATTTTCATATTTTTT
TTAATTTTAATTTAATTCTTATAAATTTTTTTTTTTTTTTTTTTTTTTTATATTATTATT
TGGTACTGGAGTACGGGACCCGTCATAAGTTCTATTTTCCTAGAAATGAAAACACAACCA
AACACCCCTTCGAAAATCACTTCCAGTAGGTGTCAGTACTGTCAATCATAAAAAAAGAGT
AGTTAAAAATACGGAAAGCACTGGGTCATTTGTGTATTTTAAATCACACCTTTTCATTTC
AGGAGCAACACTGAATGAATGCCCTTTGAAATTATGATCATACAATAATTTAAGTTTATT
CCTTATCATGGGTAATAAAGACAATCTTTTTACACGTTTATTCCATGAATACAAAACAAA
TTTACGCATGGGAAGAATTTTTCCTTGCTTCCCTTTGGTAAATATAAGCTAAGCATTAGT
ATAAAGTTCACTAATGATGTATTTAATTATTGTTAACCTAAGTAAACCTTAAAAAACTAG
ATTCCATTCACTCATATATATATATATATATATTGGGATGGATCTAGCTAGGTACTCTAG
GCTGTTCTGCAGACCCAAGCTCTTCCTCAAATACCAAATACATTTCCATGCATATTTGCA
GACTCATGTCCCGCAACATTTGCCTGCTTTAACCTCTGGCTTGCACTATAGGCCAGTTCG
TGGACTCATGTACAACTCACTGTTGGTGAGAATGCAGTAGCACAAGCCAAGCATATTATG
GTTCCATGTATTCAGCAAAACTGGCATTCCCTAGATAAACTAGTTGCATCTCTTCTCTCC
AGATCAAATCGCGAAATTCCAACCGGATACGAGGCACATTAGTCCTGTGAATATCATTGC
CATCAGGTCCTCTCTTGTAGTACTCCTTCCCAATCCAGTGCGACTTCAGAGCATGTGAGA
AACCTGATTGGTAGACTGAATTACGGGCTATTTCACACAGATCACATGAACTCAACTTCC
AAACAGAAGCAGCTATACTGTATTCTTCCACCAAGGGCTCCTTTGTCAAGTGGATTTGTA
ATGGATCATCAGTAGAAAGGGAAACATTGAGGCCCCGTGAGAAAAACATAGGGAAAGGGT
TCCGATGGTAGTCTAAAAATAAGGAGTTGTTGCTCAGAGGAGACATAGCCAGGCCAATCT
GAGCCAGGTAGTACAAATATTGAAGTACAGGAGATTTTCTCAAATTGATTCCGTGCGCAA
TATTATGAGCCGTAAGAAATGATGCAGCAAGGTGGTCAATGTCACCAGCCTCCCCAGTAT
GCGGGCGGAATTTGATAGTTGTCATGCCCTTTGACTCACGAAGCTTGTTTAGAGTGTAAA
GGTTAGCATAACAATAATACACATAGTACGAAAACGCAGGATTGAATATATTAGTCCATT
GAGCTGGCGTGGGCATGTGTTTTGTAGGGCGTCTTTCAGGCTTGCTCTCGTCATCCACCA
AATCCAACCCAACAACCTGTTTCAAGAA
>TeaL_10113
TGGCCAGGTTTGTCGTCTTCGGCGTGCTCTGTATGGTCTGAAGCAGTCTCCTCGTGCTTG
GTATGATCACTTTCAAACTACTGTTACCGAGCTTGGGTTTCATCCTTCTGCTTCCGACTC
TGCTTTATTTCTAAGACATACCTCGGCTAGTTTTGTTGCTCTCTTACTATATGTGGATGA
TATGATCATCATTGACTCTGACTCTTCTGCTATCTCTGAGGTCAAGTAGCATCTCTTCCG
CACCTTTGAAATGAAAGATCTGGGACCGTTGTGGTATTTTCTTGGGTATTGAGGTGGCTT
CTTCTCCCAAAGGGTTACTTACTGACACTAAGCTGTCTGATACCCCCATTGAGCTTAATG
TAAAGCTCAACACTACTGATGGTGTTCCTCTAGATGATCCTACGTTATATCGCGAGCTTG
TGGGTTGCTTAGTCTATCTGACAGTTACTCGCCCTGATCTTGCCTATGTTGTCCAAGTGG
TTAGTCAGTTTGTTTCTGCTCCTCGTTCTACACATTGGGCTGCTTTGCTTCGGATTCTTC
GTAATCTTCGCAGTACTATCTTCCAAGGCTTGCTATTTTCTTCTACTTCTTCCTTAGACT
TGGTGGCTTATGCTGATGCTGATTGGGTTGGTGATGTTAATGATCGTAAATCTACTTCTG
GTTTCTGTATGTTTCTTGGCGATTCCCTGATTTCTTAGAAAACAAGAAACAAACTGTTGT
TGCCCGTTCTACTGCCGAAGCTGAGTATCGTGCTATGGCTCATGCTACTGCTGAAATTGT
CTGGCTTCGTGGTCTCTTATCTGACTTGGGCGTCCCTCAATCTTCCCCGACCTCTCTCTA
TTGTGACAACCGAAGTGCTATTCAAATTGCTCATAACACTGTCTTCCATGAACGGACAAA
GCATATTGAGATTGATTGTCACTTCGTCCGTCAGCATCTGCAGTCTGGCTTTATCTCGCT
TCCTTTTGTCTCTTCGGCTCTGCAACTTGCTGACTTCTTCACTAAGACTCACACCACTGC
TCGGTTTCGGTTTTTTTTGACAAACTCTCACTGTTTTCTGCTAAAACACCTTGAGTTTGA
GCGGGGGTGTGAGAATGTGTTCTCCTTTTTCCTTATAGGATTAGGAATTAGTGTCCTATA
TCTATTAGAATTCTATATATCAATGTATTCATGTAGGATTAGGAATTAGTGTTATATATA
AATGATGTATTCTTTGTTTAATCTAATATACAGTTTCATTCAGAAAACTTACAATCATAA
CATAAATACTTTAGAGAGGTAAGTGATCAAGTAAAATTGGAAGCTTGGAAGCTATCTCCT
ATGATCAAGTAATCCTTATTCTCACCTTCACTGTATATTTTTTGTCA
>TeaL_10114
GAGGCCACATACCACCCCTTGAACATCTCTATATGCCTTTTTGCAGCAACAGTACCAGCT
AGAAACTTAATTGCAAAGTTTTTCTCAAATTCCCTGACATGGTGTTTTATATATCGATCC
ATTGTGGTAACTTGCTTAAGTTTGTTTGGATCAACTTTTCCCAATCTTTCAATATAGACA
AGTCTTCCCTCCCTATCTACACCGTGATTACCATGTGGGTAATACTTCAAAACTTCATTC
AACTATTTAAATTCAAAATCTTGATGAAAAAAATCAACAAGTAAAGCATAAATTAATTCA
AATCCGCGGCAGAAAATAATATGGAGAGCCCACACAACAACCCCAAGGCAAAATGTCCAA
TGTCATTACCTCCATAATAGTGTCAACACCAAAATCTTTTCTCCATTGGAGCATTTCAGC
CCACATGTGCTTTGCTTTTTCAATATCAAACTTCCTTGCTTTCAAGAACCTTAACATAGT
ATAGATCATGAATCGTTTGGTATCTTCATCCAACGC
>TeaL_10115
AATTCAAAATCCTCCATAATGGTGTCAACACCAAATTCCTTCCTCCACTGAATCATATCA
GCCCACATGTGCTTTGCCTTTTCAATATCGAACTTCCTTGCTTTTAAGAACCTCAACATC
ATATGATAGTCATCATGTTTTTCAGGTAGCAATTCACAACAATCTGAATTTCAGATGAAA
TCTTTCTCAGATCTAACACAATTACAAGATACCACAACAAATCAAAGAAACTGGTGCAGA
AAAGGAAACCGCAGAAGCTCTGCCTCTAAAGCAAACAGAATTGTGGAGAAAAAAGGTGAA
AGAAAAGTACACCAGACAGAGAAAGTGAAAGACGAGCTTGAAAGGCTTATGGACTGAGTC
AACAATCTTTCATCGGTGAGAAGTTGTAACTTCAGCAT
>TeaL_10116
TTTTCCAGTACCCCACCATATAAAGTGAGTCTCTCTCTCTCTCTCTCTCTCTTTGAGGTT
TTCTCATATTAAGTTCTATCTTTCTGCAAGTGAAGTTTATGCAATCAGTTATATAACCCA
ATTAAAGCTGCTAACTTTCATTATTGATACCATATTGAATATTCCGGTGCAACATCCAGT
AATGCTTGGTGCCATGTTCTTTAGTAGCTAGTTCCAGATTTTCAATGATGAATATACTTT
TACTGTAAATAAATTTTGTGACATTGTAGATTGGTGAGCTACATATTTGTCCATTTTAAT
AGAAGATTGCTTAATAATATATCTTCCATAAGTGTACAACTAGTGATAGCATTACACGAT
CTCATATTGGTTGATCAATTGATTTTGTGATTTAAAAAGAAGATTGATTAGTTATATTTC
TTGACACAAGTATGCGACCTGTGACAGTACTTCACTTATCTGATATTGCACAATCGTTGA
TTTCCTGGTTGGCATTTAATATTGATTAGAGATTCTATGGTTCAGAATTGTATTTGGGGT
GGCACATCTTATGGCATTATTGTTAATGTTAGGACCTTTGTTTCCATTGCCTCACCCTGT
GTTCATTTTTAGGGTAATTTTAACTTTTCTAGGTTGGCTTTAAAATAGAGTGTCATCTTG
TGTATATTAAATTAAAGTACCAATTCCCTCATAGGAACCTGAGCTCAAAGAACTGGACCA
TAGAGTGTAAGCTAACCTTGTTGGTACATCTATAGGTATAAAACATTTAACGTATTCTAC
AGAAGCGTTTAATATTTATGGGCTCGCATTTTTATTTTCATTTATTATGGGCTATTCTCA
ACTTTTTGCCATGAACGCTCAACTAATTAATATTTTAGGTTAGTGTCCCTCTTCTCCCCT
GTACATAAATCCATGGTGAAGTGTTATTTCTCAAAATTATGGAATTATACCCACTTTTTC
CATTATATTTTTTTGTAGCCTAATTTGGTTACTTATAATTTTGCTTGTATAAATTATTTA
CAAATACGTGGGATCCAAAGGTTAGGTCTATCTCCACCCGTACGCCTCCCATCCTCAACC
AATGGGAACCAATACCTATTTGAAATCCAATATTTTTATAATTTACCTTTGAATTGCCAA
AATTATAAAACAGGGGGGAAAAAAATTTCATGTGCATTCATGGTTGTTAGAATCTTACGA
TTTATGATTAAATTCATACAATTCGTAATGAAATCCAAATGCTAAATCAAGATTAAATTG
AGAGAGAGAAGGCAAATGCCCTAATTAGGGGTAAAACTGCTAAGGGCTAGAGAGAGAAAC
TAATCTCTGCTCCAATTACAATGTATATTTTTTATTCCAAAACTAAGTATAATGGATGTT
ACATCACCTATTTATGTACTGCAACTAATAAGCTATTTAACAAACACTTAGTCTATTTAT
TATACCACATCATACTCTCCCTCTTTAAGAAACTTGTCCTCAAGTTTAAGTAGCAACTGA
GTAAACTCAATGTAATACTACTCATGTAACGATATGTAAGGAATAGGTGCTGCATTTCCT
TGCTCAAGAACAAACATGATTCTCTCAACTTAGCCGTCTGCAAATACATTGAACTTCATC
CTTGCATCCTTGGCTCAACAACCATAGGTGTGTTCATGTCCTCCCACTACAAAAACTCGG
ATAGACCTCCATTTCCAAACCTCTTCACCTCTAACCTGCATACTCATGCAGAAGAGTACT
CAATCTGTTGGAATGAGACTAATGATTGGCGAATGACATCTTCCAAAGCAAAGCTGAGAA
TATTGACACAATGATAGGATGGATGATGCATCCACTAAGCAAAACCATGAGAGTAGTTGA
TCATGAGCTGGAATTCGACATTGAACGCGTTCTTTCCTTCCTCCCTTGGCACAAATGTGA
ATTGAGCACACAAGAAGCAACCTACTCAACTCAAAACAACTTTGTAGAGGTATGAAAGAG
TCCTAACGATAAACTTCAAATAATTTCTTTGAAGTTGTCAAAAATTTCAGTGGCGGCTTG
CAATGCGACAAGTCGTCTACTCATTTGTTTCAACTCATCTCTTTGATTATGAATTTGGTT
AGCATCAGTGCTCCTTCCAATTGAGAAATTCATCTCGGTTTCTTAACTGAAAATTTGCTG
CGTAAGATCTACCATACCCTTCCTGTCAACTGCTACCTCGTTGAGTCATGGACACAAAAC
AGCCCAATTTTCATGATCGCAGTAATATGAGATCAGTTGAGCACTCCTCAACAGTCCCAG
CTTAAACAACCAATTTCACACACTCCAGTGAAGCCACACATAATTATTACAACCTTTCAA
GGTGAACCCAAAGAAGAATGGACCAGTAACAAAGGTTGAGTTCCAGCCAACAATCAAGAA
TGTAGAACTCAGATTTCCAAAGTCTAATCAAGGATCACCAACCCAAGTCAACCAACAGTT
CAAGAATAATAATGGAACAATTCAAACAGTTCAGTGTTGAACAGTTCAATCAATTCAAGA
ACATACTATAAGCAAACGATCCCAATCGGATCCCAATCCCAGATACAGATCCCCCAAATC
ATAGTATAAGAATTTCAAAACTTGCTCCAAATCAAGAAATTGAGAATTTGTAAACTGAAA
TCAATTCGAAGTTGAATGAGTTCAAGGTCAAACCGAGAGCTCCAGGTTTGAAATTCAGGG
ACGAACATGAACTGAAATTGAATCAACCTTTAAGCATGGAAAACCCAAATCAGCGAAGAA
CTCAGAGTTTGAGATCACAAACTGAAATCGCGATGATGAATCTTGGGCCTTATTGTGGAT
CGATCTCAGTTCTGGAGTGAAATCAAGTTTCGCAACTTCGAATCAGAAGTGAAATATAAT
TGCAACTCAAAATCAAGTGCAACTTCAAATCAAAAGTGTTAGGGTTCAACTTCAAGTCAG
ATTGTGATCTTGTTCCAGGGAAGATCAACTTGCATGTGGGCTACGACTCTAAATCTAGGT
TGAATCAGAATGGAACATTAGCGAAAGCATAGGTTCAAATCTCGAGTGGCTAGGGTGTAT
TGTGAATGCGAACTCAGATCGCGATTGGATGAGCTTGATTGTGAACTCAGATCACAACTA
ACTAGGCTTCGATGAACTAGATGTTGGCTGGCCAGAGTCATTGCAAACTGGAATCTCACT
CCCATGAACTCAATTATGAGATGTGATTCAAGATTGTGAAGACACATCCAAGGTTAGCGT
TTCCTGGATCAATGTACGATCACCAAGGACTGTTCAAAAAAATACAACTCTGCTGCAAAT
AGAGATTAGATTTCGAGAATTAAACTAATATTTGAAAGAGTTTAGGCACAGAATCTTAGG
CTCTGATACCAAATAATGAAGTCCAAATGCAAATCAAGAATCAAATTGAGAGATAGAAGA
CAAATGCCCCAATTAGGGGTAAAACCCCTAAGGCTAGAGAGAAAAACCAAGTTCTACTCC
AATCCCAATGTATATTTTTTTATTCCAAAAACTAAGTACAAATGGGTATTACACCTCCTA
TTTATAGACTACAACTAATAGGCTATTTAATACACTAAACCTAACTATATTCTACTACAT
CAGACTCTCCCTCTTTTAAGAAACTTGTCCTCAAGTTTAAGTAGCAACGAAGTGTGCTCA
ATGTAACCCCATGCATTGAATCTGAGGCGAGGAATAGACGCTGCATCTCCATGCTCAACA
CAAACATATCTCTCTCAACTCATCCTTCCATGAATACAGGTAACTACATCCTTAGCTAAA
CAGCCATAGGTGCAGACTGATAACCTCCATCATGTGTTCATACACTCTTGCTAAAGCTTG
GACAAATCTCCATTTTCTTGAACCTTCATCTCTAATTGGCACACTGGTGCAGGGACATAC
TCATTCAATCAGAATGAGACCAACAGACTAGCAAAAGGATAGTTTCCAAAGCCACGGTGA
AGAGTGAGACAAAAGATGAAAGGATAGACTATGCATCCACCAGGTAAGAACCATGTATGA
GAAGCTAATGAGCGAGAATACTGCAATGCATTATTCCTTCTGTCCCTTAGACACAACCGG
CAAGTTAGCATCACTTCCATCGTCATACTAAACTCAAGCCAATGTCCAAAAGAGGCATGT
AGAAGTAGGAAACACTTACCACTTCAAATAATCTCTTTGAA
>TeaL_10117
AGTCATCTAAGATATTCAATCTGATCTTGCAATCTATTTCGCAGCCATATGCGAGTTGAT
CATCCCTAGAACTAGATCGTGATCTGACTCGAAGTTGAACCCTAGCACTTCTAATTCAAA
GTTGCACTAGACTTTGAATCGCGATTATATTTTATTTCTGAGTTGAAGTCGCGAAATCTG
CGTTCATTTGATTCGGAGTCGTGAAACTTGATCTCACACCAGTACTGAGACTGCTACCCA
ATGAGAACCAAGATTCATCATCGCAATTTAAGTTTGTGATCTCAAAAAACTCAATTCTTC
GCTGGTTTGGGTTTTCCGTGACTGAAGGTTGATTTCATTTCAATTTGTGTGTCCCTAAAT
TTAAAACATGGACCTCTCTGTTTGACCTTGAACTCATTTGACTTTGAATTGATTTCAGTT
TGCAACTTCTGAATTTCTTGATTTGGAGCAAGTTCTGAAATTCTAATATTGTGATTTGGG
GATCTATATCTGGGATTGGGATTTGATTGGGATCATTTGCATATGCTATGCTCTTGAATT
GATTGAATTGTTCAAACACTAGACAGTTTGAATTGTTCCATTATTATTCTTGAACTGTTG
GTCGACTTGGGTTTGTGATTCTTGATTGGACTTTTGAAATCTGAGTTCTACATTCTTGAT
TCTTGGTTGGAACTCAATCTTTGTTATTGGTCCATTCTTCTTTGGTTTCACCTTGAAAGG
TTGTAATAATTGTGTGTGGCTTCACTAGTTTGTGAAATTGGCTAGTTAAGTTGGGACTGT
AGAGGAGTGCTCAACTGATCTCGTATTACTGCAATCTTGAAAATTGGGCTGTTTTGTCTC
CATCGCTCAACGAGGTACCAGTTGATGGGGAGGATATGGTAGAGTTTATGCTGCGAAATT
TTGGTTAAGAAATCGGGATAAATTTCTCAATTGGAAGGAGCACTGATGCTAATCCAAATC
AAATTCATAATCAAGGAGATGAGTTGAAACAAACGAGTGGACGACTTGTCGCATCACAAG
CCGCCACTAAAATTTTTGGCAGCTTCAAAGAAATTATTTGAAGTTTATTGTTAGGACTCT
TTCATACCTCTTAACAAAGTTATTTTGAGATGAGTAGGTTGCTTCT
>TeaL_10118
AGAACGCTTTTTAATGTAACGACAACATTGAAGTGACAAAGACGAGGCCCAAAATTCTCT
AGGGGCAAACACTCGTACAATTGAGCCCTAAACTAGGGACAAGATGACACAACTAGTTGG
GCCGAACGTAAGGACAGTCCAAACCAAACAAGTCATCAGCTCGATCGGCCAACTTGGGAC
CGTGCTCCCAAAGGAGCTGCAGTGTGGATAAACATGGACTGATCAAGAAAGCATTAATCT
AAGTACATACGTTGATTAGTGATGGTTTGTGAAGTCCACGTCACTAAAAAGCTCTAGATG
AAATCAGTTTGGAAAGCATCTTTAGTCACATGTGATAACGAATTGCCCTCGGAGAGGTTA
AACCTAACAGAATGGTGGTGCCCCCATCCTAGGCACGTTGATGACCTAAGTAGGGTCACA
TGAAGTGGCTGTTATCCTCGTGTGCTTCTTGGAGATCAAGGGAGAAACTTCATAAAATGT
AGCATTCATCTTCTTCAGAAGACAACTGTAACTCTCTGAATTCGAACCCTTTGCTTTCCT
TTGCGAATTCATGACTATACCATTATAGGGTTTCTCCGACCGAACCCCAACCAGAAAGCA
CTTATGGTGTACTTTTGCTTATTGGTCACGATTCTTGAATCACTCTGATCACTCACGAAA
CTGTAATTCTATCATTGCAGAAGTCACCCCTATACACTAACTTATCGAAAAAAAATTAAA
AAATCAAAATAAAATTCTGAGAACTGCACAACAGAAGCGGGATTTCATTTTTGTAACTGT
ACACTTCAGTCTTTAAAATCCCCACTTGTGTGGATTATACACCAAATGGTTAAAATGACA
AAAAGCTCAATAAATTGAAGAAATAATGAACAAAAAACCATTTAAAAAACAAGGGAAGAG
AAAAGCACCTAATCTGAGAAATTTATAACTCCTCCAATACTTTCTCTACCTTCTGCTGTG
AAAAACCTCTGAACCAGATCCTTTACCCTTTATTCTATACTCCATCGATAATCCAACAGA
CGCTGGAATGAAGGCACGGAAAAATCTTTGAGATGGAGCCATCTGGGTACCCCTTCTTTT
GGTCCTCCTCCTGGAAGGCCCACCTGTGGCTGCAGTATTATTAACAGACTCTGATGACTT
TGACTCAAAAAACGATGAGCAAAAAGAAGTATCGGCAGCACCAAATGATACAGGGCCATT
ATGAGATTTATCCCGAGGGTGTCCAACCGCTCCATCCTGATGGGGAGGGGGGAATTTCTC
GCTCTTGCTCTTAGCATTTGCTTGTGTCAGAACTCTCCAGTTCAAATTTGCATGGAGCTC
TGCATTGGCTTCAGGAGCAGGAATTGCCCGGCCACCCCAATCTCGGGCCCTCACTCTTCT
GTTGCCATCACCAGTATTTGCTTTCCCGCTCAAACCTCTTTGCCTTCTCGCTTCTTGATC
CCTCAATTTCACATCCATTTCTTTGCTAGGAGGGTATTTCGGTAAGCTTGATGGCTCACA
AGCATAAGGTTCGGTTGTAAAGAATTCGCTATTGAGTGCAGCAGTGGCAGAACCTCGTTC
ATCGGGCTCAATCGCAAGGAGAGTTTCAATTAGAGGGAGAGAGGAAGGTGGGAAATTTTT
CAATGCTTCTGATATGCACCGCTTGTATGGCTGCTGTGGCTTGAAAAGGGTTGCATTAGG
CAACCTGGATTTCTTCCAATATTCCTCAGATGGAGAACCACATAATTTAAATATCTTGTG
CAGTTGCTCAACCTCTGTCCGTCCCGGCATTATTGGTTTCCCAGCAAGTAACTCTCCCAA
AATGCAGCCAGCACTCCATAGGTCAACACCAACACCATAGTAAGTGGCCCCAAGTAGTAG
TTCTGGGGGACGGTACCAAAGGGTGACAACACGAGTTGTCATTGGTTGCTTATGTTCAGG
ATCATAAAAAGAAGCTAGTCCGAAATCAGCTATTTTCAGAATCCCTTCATTGTTAATAAG
CAAATTGGAACCTTTGATATCACGGTGTAATATCCCATTATTGTGGCAATGCTCAAGCCC
AGACAACAATTGGTTCATATAGCATTTGACCTGTGGCTCTGTGAACTTGACTCCCTGGAC
TGCGGCGAGGCCGGAGAGGTCATGTTCCATGTATTCAAATACAAGGTAAAGGCTTGAAGA
CATTCTTGAAGTAACCAAGCCTTCAAGCTTGATTACGTTAGGATGGTCAAGCTTTCTCAA
GACAAGTATCTCTCTTGCCATGAACTTCAAGCTCTCTGGCTCTAAATTATCAAACCTAAC
CTTCTTTAGAGCCACAATCTTCCCTGTAATCAAATCCCTAGCTTTATATACATTGCTATA
CGTCCCTTGCCCAATCTTGGCCAGTTTCTCGAAGGTATTGGCTCGGCGCGGCGTCCAATC
CTTGATGGCTTCGCCGGCGACTTCGCACAACCACGACGGCCAGCCTTGGCTCGTCTTCAA
GCCGAACTCCAGCCTCGGCTTAATCCGATCCGGCGTCGGAACATCGTCGGCCTGAAGAGT
CGGCTCGCTCTCCCCACCATTCGTAACCCTAACAACGTCTCTACTAGCATCCGATGGTAG
GTCGGCGTTCCGGCGAGGACGAGAATCTCCGGAGGGCTTCCGGGAATCGCCGGCGAGCAG
CGTTCCGATCACGCAGCCCATGGCTCAGTAGTTATCGCCTTGCCGGCGCCGGCGCTGCCA
CATCGGATTGATGGAAAAAACAAAGGATTCGGAAATGGGTTTGTTTGGCAGCCGAGAAAA
AGAGGCGATTGGGGAATGGTGGTTTTTCTCTGGGGTGGGAGTGAGTGTTTAGAGAGATGG
GAAATTGGGCTGAAGCAGAGGAAGAACAGTTGGGTTTTGGGAGAGAGTGAGAGAGAGAGA
GAGAGAGTGGGGATTGTTAGGATTATTAAACCGGCCCATGATATGATGGACGATTTGAGA
GAGAGAGAGAAAGGGGTTTGTTAGGATTATTAGATCAATTTTTTCTAAGAAAAATAATGG
TGAAAGCGCACAGAAGAAAGTTGCGTTTCTCGGAGAGGTCGCCTCAATTCTTCAAGCTCT
ATTTACCTAATCTCTGCTCTCTTCGACTGCGCATCCCACCGGCATTTGTTAAGTATTTCG
ATGGAGTTTTGCCTCACAAGTCTACAATTACAAGTTCAGCAAAAAGATGGCAAGTAAATA
TGAATCAGGTCAACGATGATTTGTATTTCGACAAGGGTTGGAAGCAATTTGTGCAGGATA
ATTCATTAGAATTCGGGGACTTTCTCATTTTTTACTATGGTGGTAATGCAAAATTTTATG
TCAAAATATATGGGAAAAATGGTTGTCAAAAGGAGGTCACTAATCCCACCGGGGAGACTC
ACCAAGAGAATGAAACAATTGACCATAGTAAGTCTTGCCAGATTGCATGCAGAACCAGTA
GCAAGAAAGTTATCAGGAAAAAACATTTGAGCCCGAGAGTTCCAAACGAAATTCAAGAGG
ATGACATTGACAGAGAACTTAGAGATAAATTCAAGTCCAAATTTCCATTCTTCAGGGTTG
TTATGAGTTCTACTTATCTTAAGCGTGGAATAATGAATATACCAGCAAGCTTCCTCAAGA
GCTACGTGGAAAAGGATAGAGAGAGTGTTACACTTCTCTCTTCAGATAAGTTGTGGCCAG
TGAAATTGGTCCGATATTTAGGAACTGTATGCAGGTTCTCTAGTGGTTGGCACATGTTTT
GCAAGGAAAACGCAATAAAAAAGGGTGATGTTTGTGTCTTCGAGCTTGTTGAGAGAGATG
ATTTTACTCTGAAAGTTTCTATTTTTGAACGTGTAGGTTGAGTGATTGTTTACGATTGCT
ATGTTGAATGTTTTTTAAAGCAATTTTTTTACTTGTTGGAGATAGCTTATATATATGCAG
TCAAGCTTTTTTCGCTCCCTATACCTTCTATTTAGTGAATGATGGTTTTATGTTTGTTCT
TTGCATAGTAATACTACAAATACGTATATTTTTCACATTGATATTCTTTTCATGTGATAA
TATCCACATAATGATGTTATGTAAGTAATCACCACCACAATTCAAAGGCGGCAAACACAC
AAACAAAAGACGAAAATTCTCCCTCTTGTGTTCTGTTCTGGTTGCAGAGAATCAGTACTT
TGAGCTTCTTTCCCAGTCTTTTGAATTGTGTTTCACAAGGATGACCACTATGTTGTTGAT
CTTCATTTAAATCTAGAAACTCTTGAACGAAACTTCTTTGGGACATCATTTATCACCGCA
CTTTGAGTTTTCTTATTTGTTTGTGGTTATCAAATTTCATTGACTTTGAATTTTTTTCCC
ACTGAATTTTTTTTCCCGTGGCGTGTTTCCAGGCTTCACCCACTACACAAGCTGAGTCCT
CCTCCATTTCCTTCACCT
>TeaL_10119
CGATGCCTTTGTTACCCCCATTGGGAGTGAGGTTGTTGTCATTACTAACAAAAATAATAA
TGAAAAATACAATTCAAATTGAATTATCATTCACCATTGGAAGACAACGATAAATTTCAT
AAGAAAGTTTAAAAAATGATAATTTCATTACAATTTACCTCATTGAACTAAATAGAATAT
TTATTTCTTTTGCTTTCCTTTTCCTTTTTACCAGGTCAAGTCAATAGGTGATAGGTGGCA
TATAAAATACTTCCTTTCAATAGAAATGTAGCTAGCAATAATTTCTCAGAGCTGTACAAA
CAGATGTGGGATTTCATTTTGGTGATTGTACACTTCAGTCCCTTCAAGTTCCTCTTTTGA
ACAAAATGTTTATGATAAAGCTCAACAAATGGAGACCATAATCAACAAAAATGCAGCTAA
AGAACAAAGAGGAAAATAAAAAATAAAAAAAAAAAAAAAAACCCTTATAGCTCCCCCAAC
ACTTCGCCCTACCTTCTGCTGTGAAAAAACTCTGAAACTGATCCTTTACCCTTTAATCTA
AAATCCATTGATAGTCCAACTGAGGACGGAACGAAGGTACGGATAAATCTTCGAGAAGGA
GCCATCTGGGCTTCCTCTTTTTTGGTCCTCCTCCTGGAAGTACCACCCATGGCTGCAGTG
TTATTAGCAGATCCTGATGAATTGGACTCTACTATTGATGAGCCAAAAGAAATATCTTGA
GCACCAAATGATACAGGGCCATTATGTGATTTGTCTAGAGGGTGTCCTACGGCTCCATCC
TGATGAGGCGGAGGGAATTTCTCACTCTTGCTCTTGGCATTTGCTTGTGTCATGACTTTC
CACCGATCTAAATTTGCCTGGAGCTCTGCATTGGCTTCTGGAGCCGGAATTGCCCGGCTA
CCCCGATCCCGAATTCTCCCCCTTCTATTTCCATCAACAACATTAGCTTTCCCGCTCAAA
CCTCTTTGCCTTCTTGCTTCTTCATCCTTCAATTTCACATCCAGTTCTTTGCTGGGAGGA
TACTTTGGTAAATTTGATGGCTCACATGCATAAGGTTCAGTTGTGAAGAATTCACTATTT
AGAGCAGCAGTGGCAGAGCCTCGCTCATCAGGATCAATTGCCAAAAGAGTTTCAATAAGA
GGGAGAGAAGAAGGTGGAAAGTAATTGTAAGTTTCTGATATGCAACGCTTGTATGGCTGC
TGTGGCTTGAAAAGGGTTGCATTTGGCAACCTGGATTTCTTCCAATATTCCTCGGATGGG
GAGCCACATAATTTAAATATCTTGTGAAGTTGCTCAACCTCTGTTCGTCCGGGCATTATT
GGTTTCCCAGCAAGCAACTCTGCCAAAATGCAGCCAGCACTCCACATGTCAACACCAACA
CCATAATAAGTGGCCCCAAGAAGTAACTCTGGGGGACGATACCAAAGGGTTACAACACGG
CTTGTCATTGGTTGCTTGCGTTTAGAATCATAAAAAGAAGCTAGTCCGAAATCAGCTATT
TTCAGAATTCCTTCATTGTCAATAAGCAAATTGGAACCCTTGATATCCCGGTGCAACACA
CCATTATTGTGACAATGCTCAAGTCCAGACAACAATTGCTTCATAAAACATTTGACCTGT
GGTTCAGTGAACTTGACACCCTGGACCGCAGCGAGGCCGGAGAGGTCATGTTCCATGTAT
TCAAACACAAGGTAAAGGCTTGAAGACATTCTTGATGTAACTAAGCCTTCAAGCTTTATT
ACATTGGGATGATCTAACTTTTTCAAGACTAGTATTTCTCTTGCCATGAATTTCACACTC
TCTGGCTCTGAATTGTCAAACCTTACCTTCTTCAATGCCACAATCTTTCCGCTAATCAAA
TCCCTAGCTTTATATACATTGCTATACGTCCCTTGCCCAATCTTATCGAGTTTCTCGAAG
GTGTTGGCGCGGCGGGGGATCCAATCCTTGATGGCCTCGCCGGCGACCTCGCACAACCAC
GCCGGCCAGCCTTGGCTCGTCTTCAAGCCGAACTCCGGCTTCGGCTTAAGCCGGTCCAGA
ACCGGAAAACTGTCAGTTTGCCTACCGGCGATTCCGGCGGATTCCAACGGTGGCTCGACC
TTCCGGCGAGGGCGAGAAGCTCCGGAGGGGCTACTACGAGGGCCATCGCCGGCGGCCCTC
TTACCGAGAACGCAACCCATGCCTGCTCCTCCTCCTCCTCCTCCTCAGCTTTGGGCTTGC
CACCG
>TeaL_10120
CGCTGACATCCTCACCAAAGGAGTTGGGAGTAAGCCATTGCATGACATCCTAGGCAAGCT
AGGCATAAGAGATATCTTTGCACTAGCTTGAGGGGAAGTGTTAGAATAGTATATTATTAG
TTGGGTTTTTATTCAGATGTAATTATTCTATACCTTAGGGCTCCCTTGTAATTACTAATC
TTTATTAATATAAAAAGGAGATGATATCACAATCATTCCCCAATCTTTGTATTCTCTAAA
AACATCACTACCCATTCTCGAATATACTCATTCCTAATTCTGTCTTTTCTAGTCTTTCCA
TACATCCACCTTAGCATCATTATCTCAGCAACACTCATCTTATCTACATGTTTCTTAGTT
GCCCAACATTCCGTCCCATACAACATCGCTGGTTTAATAGCTGTTCCATAGAATTTCTTT
TTTAGTCTAATGGGTACTCGTTTATCGCACAATACTCCAGACGCACTCCTCCACTTAAGC
CACCCCGCCTTAATTCTATGGACCACATCTGCTCCAATCTCCCCAGTCGTTGTGATAATC
GATCATAAATAACAAAAATATTCACTCTTAAATAGTTCTTGGTTCTCAATCTTCACTTCT
CATCTGCTTCCATTGTGACAGTTACTTTCATGACATCACTATTTACACATAATTTTTTTT
AACAATACAAATGTGGAAAAATTCCTATACTATTTTTGATTTCTAAACAAATAACAACAC
ATCAATCAGACTTGATCTAATACCACTGAAATTCTCCCTAGAGGAAAAAATACATGTTGG
CGCAAATACTCTGAAATGACAATGTTGTTGAACTTCCGTAAAAAAACTAGCTTGAATAAT
AAACACTTTGAGTCGTGTTATGTGTGTCGCTTTCTTAAAGACTGTGTTTCCACCAAATGG
TGTGCATCGGGCAACCAACAAATCTTCCCTCAAGATACAACAAAACTTGATCTAAGGATC
TTTTGTTTACATTTGCATAAAGAAAGATCAGAATACCCTTGTAAAAATTAATGTAAGAGA
ACTGGGGTTCTGATATTCTATTTCTGTAGAATAACAGAATATCATAAAAGAAGAAAGCTC
CTGATTGAAATAACAGAGAGAGAGAGAGAGAGAGAAGAGTGAGAGAATTTCAGACTGAAT
ACTGAATTCTGAAATTGGAATGATATAAATGGCTGGATTCTGCCCCTATTTATAGACTTG
TAAGCATCCAATCGGAGGGATTGTGACCCTTGATGGCACATGTACAACAACGGCTCAAAT
CTGGCCACTGGATTTGGCTTCAATGATGGGGATCTTGTCTCACACTGAATAGGTGTAACA
AATGGACACACCCTATCACGATTGGGTTTCATCTGCACTCACTAGATCAACAGCCACGAT
CGCATCTTATCATAATCAGACACGCAACTGTCTGATCAGTTGCACCAACTCACTGCCACA
TGGTGTTGATTGTACTACACATCAGCGCCACAACCTACCTACCTAGATCATGCCATGTCA
CTGCCACCAAGGTTTTTGTAGCAAATAGGGCACCGCCTCCATGGAGCCTCATGCCAATAT
GTTCGTGCTAAGTGTTAGTGCAAAGTGTGCCACACAGCCCACATGCCACACGGGTGCATG
TGCCTGCATACTAGAACTCAATGGCTCTGATGCCCACCCAATGCCCTAGGAATAGGATTT
TTGTCTGTCCAAAGGAGCAATTATCTTTCTTTACATAGAGGCGATTCTTCCTTAATGCCT
TAAAAAAGGTCCGGACGTGGTTAACATGTCGTTTAACGAATGGCTATAGCCCATGATCAA
AGTATACCACCAGTTATCTAAGTACGGGTGGAATAGCTCATTTAAGAGGGTGCAGAACGT
GGCAGGGGCATTGGTG
>TeaL_10121
AATCAACATCAGAAGTCACAGCTAAATAAGAGAAAGCTATTAGCAGTATGAACAGTCAGT
TACATCATCATCATCATCCCTAAGAAAGAAATGGGGGAAAAAAGAGGATTAAATAAAACC
ACTTGTGTGAAAGAAGAAATTTATGGCAAAAAAGAAAAGATGAAAATAGAGCTTTTCAAT
TTCATCTAAAAACATGCGGCAAAAACACAAAGAAGGGTTAGGCTATTAACACTTGATAAT
TAACACGAAGTTTATAGGATTTGAACCCCTAAACAACAGCCAATGAAGATATTGCCAATG
TATCATCAGCCGTTGCTTGCACCAACGAAAACCAATCCACAGGCTCCTCCAAGCAGCACT
GCGTGTAGTGAAATTCAATTTGTAGCCGATGGCCCCTTCTTCAAGTCAACCTGCAATTCC
CTAATCGGTATTGCAGCCAAAAACCTCTTGATGTACTCCTTACAAGTCTCTTTCCCTCTC
GAGACAACCAATTCTTCTTCCTCCGACTTATTGGTGATGGCAATCTCTGTCCCTTCTTTC
CTTGATGCCACATTTTCATTCGTTGGTTTGTCATCCAACGATTGTGCCTCTTTAGGAAGG
CGTTGTATTGTTGTAAAGCCTCTCACCCAATGTGTCGATGATGTAGTAAGCATCCTGTTC
GACCTTCAAGATGAAAAAATGATCATTCCAGCTTACAACGTAGATCAGAGGGTCAGTATT
GCTAGCATTGTCCAACCCAGAATGACTGATCTCATCCCATATGCTGTCAAAGGACATAGC
ACCATGGAGGAAGTCAAAACCTTCTTCCACCTCTTCTAGCCCTTCTGGGTGGAAGAATCC
AATGAAGGATTTCTCAGGAACCACACGGAGAGATCGAATTTTGGCTTCAAGGACTGTCTC
AAGATCAAAATGTTTGTCGGGAAAACGCTCCATGTAGGTAGCATTTTCACAGAGATTCCT
CCATTCTAAGGAACCTTCTCGGATCAGGCTGTCTAGTTGGGACTTGATAGGCATTTGCTT
GGGATTGGACTGGAACCAATCAGCAATGACGGCAACCAGGGCTGTACATGCACTCTCACC
TGCAGCCCGTTCACTCCTTTGATCGATTGATGCAAAGAAAACTTGGGTTTCGAGCTTCAT
TTGTCCATCACGGCTTATTACTTCCTTTTTCTCCCAGCTGCCTACTGCGAAATTGTCATC
CCCAAATTCAGAGGCCGCTGATGATCCACCGTATGCAGTTGAATCTTCTGCTTTATTTCG
CTCAAAAGTGGATTCATCAGAGGAACTAAGTTGTCGGCGATCAAAATCAATGTCGTCTCC
ACCTTCTTCTCGACAATCTTTTTTGAGCAGAGGCTCTCCCTTGGCTTTGGGCGATCTGAA
GCTCAACTTCCTCTTTTTCCAAGGGAGGATACTGCGCTTTGAACTCTGTCGCAACCACTG
ATCATTGACCGATGCAGTCAAATTCCCTGCATCTGATTTGTGATTGCTATAGTAGATCCA
GTCCTCGTCTTCACTATTGGTTGCATTCGAGTAAGCCGACACTCCAGCAAAATTTGCATA
AGTCAATGATCCATAACTGACAGACTTCCGAACACTAGAATCCTCTTTTCCTTCCTCTGA
TTCCCCTGCATCAAGATCATCGAGCGAGTCCGTGTCAAACGGGTAATTGTACTCAGCATC
CTCACTTCTGACAGAAATCCTCCCGTCACTGCCCTCTTCTTCACGGCATGCCTTCTTCGT
TCTTCGAGCTGAAACGTATTCTGTGAAAACTTTTACTTTTCTCAAACCTGCTTTAAGAGC
AGAAACCTCATCTTTCTCAGTTGATAAAGCATCTGCAGATTGCGGTGATGATGCAAAAGA
TGCTACTGATCTCTGGACTGTCTCCAAGGGTTCCTGGGAAGTCCTTAATTCCAGAAAGCT
GAGAGATAAACAAAGTGAGGGGCTGCACTGGCTGCTGCCACCAGGGACCAAGAGAGGAAT
GCTAATTTCGACCTCTTTTTCTTCACTTGCCGAAGCGAATTCTGCAAGGTTCAATGATGC
AGTTGCAACAACAGGTACCTTGTTAATTGGTCCTTTGTTCAAGCC
>TeaL_10122
GAATTCATGGCTACTGAAACTAATACTCAAACAAGTACTAGTATGGTGACTACAAGTGCT
CCAACCTCCTCGCTTGTTATGACTGTGCCAATCAATCACGGTGAGAAGCTAGAAAAGTAC
TTAGGAACTGATTTTAAAAGATGGTAGCAGAAAATGTTGTTTTATCTTACTACTCTAAAC
ATGACGCGTTTCCTCTATGAGAATACTCCTACTCTGAATAAGGATGAAACCGACCGACAA
GTGGTTGTTGCGGTCGATGCCTGGAAACATGTTGATTTCCTTTGCCGAAACTACATCTTG
AACGGACCTGATAACACATTGTACAACGTCTACAGCCCTATCAAAACGGTAAAAGAACTT
TGGGAGTCTTTGGAGAAAAAATACAAAACGAAAGATGCTGGCTCAAAAAAATTTGTGGTT
GACAAATTCTTGGATTTTGTGATAGTTAAATTCTAAGACTGTGATCAGCCATGTTTAAGA
TCTCCAACTCGTTCTGTATGACATTCATGTAGAAGGCATATCTCTCAATGAATCCTTCCA
AGTTGCTACCTTAATTGAAAAATTGCCACAAGGCTGGAAGGAATTCAAGAACTACCATAA
ACACAAGCGCAAAGAAATGTCTTTAGAGGAATTGATTGTGCGTTTGAAGATTAAGGAGGA
CAACCACAATTTTAAAAAGCAAGATGGTAAGCATTTAATGGAGTCTAAGGCAAATATGGT
GGAACATGCTTCAAAAACAAAGAAACGGAAGTATTCTGGAGAAAGTTCAGCACAAGGCTC
TAAAGGAAGGGAAATTAAAAAATACAAGTTCAATGGCAAGTGTTACATCTGTGACAAAGA
GGGACATTGGGCCAAAGATTATCGAAGCAAGCACAAAGGCAAAGGAAGACCAAACAAGAA
GCCTACTCAAGCCAATATGACCGAAGTGGACAAAATTTCCAATGATGTAGATGACATAAA
TCTTTTTGCAGTTGTTTTTTAGGCAAACCTTATCTGAAATCCTAAAGAATGATGGGTGGA
CACTAGTGCTACTCGCCACATCTATGCCGACAAAAAAATGTTCACATCTTATTCTATGGT
AGACAACGAAGAACAATTTTTTATGGACAACTCCTCGACTTCTAAAGTTGAAGGACAAGG
AAAGATTATTCTGAAGATGACATCTGGAAAGGAACTCACTCTCAACAATGTGCTGCATGT
ACCGGACATTCGCAAGAATCTTATTTCCGGATCTTTGTTGAGTAAGAATGGGTTTAGGCT
AGTTTTTGAAAGTGACAAGTTTGTACTTACCAAAAACGGGATGTATGTAGGAAAATGTTA
CATGTCTGATGCCCTTTTCAAAATA
>TeaL_10123
CAAAATCTTGCTAAATAACCTAGTAACTAAACAACCCTCTCTTACCCAAATATTTTCAAG
CTTCAATAAGGATATCATCGGATCCTAAAGCCTTATTTGATTTCATCTTCTCAAGTGCAA
TTTCCACTTCAAAATTCCTAATACTGAGATAGAACCTGTAGTCTTGGTTTTCCTTATTAC
CGACTACTTCCTCCCCTTTTGACCTTCCTCTGTGCTCCTCATTTAACAACTTATCAAAAT
AATTCTTCCACATCTCCATAATCTCTTCATCCGTCAACAAGAACACAACCCCCTCCCTCC
CATTCTCTCAACCTCCTCTCAACTCTCTCGCTTCACTTTCTCCATTCATTCATTATTCCA
TGAGCTTTCAGATGCGGAGCTTGATGCCTTCCTCCATGCGCAGCGGCGCCACAACCACCA
AACAACAAGGAGGACTACCAGTTTCACAAACTCACTCCAAGCAGCAGCAGCAGCAGCAGC
AGCAAGAGCAAGGCC
>TeaL_10124
CGAGAACTTCGAATTTCCATCTCCAGCCCCCATATTTATCCGCGCAAAATTTCCTTTATC
AAGGGCAAAACCGTAATTTCAACAACACAGCAAAAACTCAAGCCACCACCCCTCTCTCTT
TCTCTGCTTTTGCAAGCACCTCCGAAAACCAGATCTGAGAAGCGTCGAAAATCTCCACCG
CCGTGAAAACCCTAAAAGCTTCTGAAATCGATTTCGATTCGNNNNNTTCGAATCGAGAGT
TCACTAATGGGCGATTTCAACCTCGCTCTGGTGATCGTCGCCATAGTCGTATGCGTCCTG
GTTTTCTTCTTCAATGTCTACCTCCTCATCAACTTCCAGCACCCGGACGACGCAAACCAG
GCCTATTTCCCCAAATTCGTCGTCGTTTTGGGGCTCTCCGTCGCCGCCATCTCCATCCTC
ATGTTACCCGCCGATGTCGCCAATCGCCAGGCTTGTCAGCACGCCATTTACAATGGCGCT
TGTAATCTCACCTTGCCTATGAAGTCTCTGTGGCTCGCTGTCTACATTCTCGATGCTGTT
CTCGTCTTCTTCGTCATACCTTTCGCTATGTTCTACTACGAAGGCGATCAGGACAAGACT
ATTGGTAAAAGGATTAAAAGCGCATTGTTGTGGGTGGGAACTACAGCTATAGTTTGCGGT
CTGGTGCTCGGAATTTTATACGGACTTGTTGGAAAAGTCGACTTTACTGTCAGGCACCTC
TCTTCAGAAACTGCTTCTTTTCCCAGTACATGGGACTTCTCCAGCAGTCAACAATGTATT
GGTGGAAGTGGCGTACACCAGTGTTCTGCATATTCTGCAAGTGCTTCATCAGAGACAACA
TGGACTATGCGCACTACATTCCCAGAATATGTTGTTGCTCTTGCTACTATTGTTGGATCT
GTTCTCTTCACTATATTTGGCGGTGTGGGCATTGCTTGTCTGCCATTGGGACTTATCTTT
TCATTCTTTCGGCGTCCAAAAGCTGTTATCACTCGTTCACAGTTTATTAAGGAGCTGCTT
CTTCTGGAAGAAGATGTAAAGGCTTTAGAAGAGATGTATC
>TeaL_10125
CTCAAAATAAACATGCGAGACACATTTTCTGTTAGTTTAAATGGAAAATGTAACTGCACC
ATTTTAGTCCAAAACCACATATGAGGCATGTGATTATTAAAAAAACGTAGATAAAACGCT
ATCATACCATAAAGGGATAAAAAAAGGATTTTGCCCAAAAATATATATGAGGTATATATA
TAACCTCCTTGGTCATCCTATCAAAGTTTTCAATATGTAATCCAAACAAATGAATCTTAC
ATTATACTATTTCAATCTCTATCATACATACATTCGCGGAGAAATTAGACCCTTTTTTCT
GGATTTCTAGACTATCTGTTACTGCTGGTTAATATTTCTTCAGTCTCTTGATTAAATACA
AAAATAACTAGCTGGATATTATATTATGAAGATAACGACTTCTCTTCTCAAAGCAATAAA
AATATCTCACCCAAAAAATAAAATAAAATAAAATAAAAAAATAAACGAAGAAGACGAAGA
AAGAAAAAGACAGAAAAAGTGCAATATTATAAAATCATTATTTACAACTCAAAATGTTCA
TACACTAGAATTACCCTCTCCCACTAACGACGTAAACCTCCATTTCTCTGTATACATCAA
GTTCACCGGAACGACAAAACCATACACCTCTCTCGTCTTTTATTTATTTATTTTTTCTTT
CCTTTCTCTCCAAATATCTGAATGTTCCTCCCTTGATTGAGTGGTAAAAGTTCAGAATGA
CAATAGCATTATTAGGACTTCCGTTGATTGCTGTGGACTTCTGTTGTGCCATAATCATCA
TTCGGAGGCTTCTGATAAGACTCAATATCCTTGCAATCTGTATCTGCAAATTTAAGGAAA
TGTTCAGTATCATTCTCAGCGCTGCCAGTTCTCCTGTGGAACCATTTCCGGGTTGTTTTG
GGCCTTCTCTCACTAATCGCAATAGCAATGTCATTTGGGAAAAGGTCTCGTAGCACAACG
GCATGTAGGATAGTCGTTACAAGCAATGATGTCACGGTGAGTGTGGCAATGCAAGAGAGT
ATAACAGATAGAGATTTTGTTACTATGTTTGGAACCTCATTAGAGTACTTGATGGTTGCA
ATGGCAGCTCCAGTCATCGGGAAAGTGTAGGCCCACCAACCCAATGAGAACCTGAACCCC
CGAAAAAAATTAACACGAACAGCCAGTGAGAAATAAAGAAACAAGGCAATAAAGTATGCA
ATCCGCGACCCATAATCAAAGGATCCT
>TeaL_10126
GGTATTGGATCTGTGGAGTAAACTATGGAGAGAAATGAAAAGAAAAGAAAAGAAAAGGAA
GGAAAAGAGACTGAAATATGTAAGCTAAATTTTCTTCACAAATTTTTTCTCTTCTCTTGT
CCTCTCACAAATCCATTCATAAATCAAAGATCCAAACACAGTCTACATGACCCAATATTG
AAAATACTACAAGAACTCAGAAATCTAATAATAATCATTGATTTCTAAACTTAATTGAAT
TGTAAGTGATTGATAGAGAACCCAGATGGCAATTTCAAACGCAGAAATCCGGCACTAAAT
CCGGTCAAGAGAGTGATTTGAATCCAAAGTCGTAAAAAA
>TeaL_10127
CCTTAGGCCTAACAACATGCCTCAAAAATGGGTTTGGGCCCACACAAAGGTATAAAAGGC
AGTTCAAACTTTCCCCTTCTCTTACTTAGCTTTCAATCCTCGAATTCTCTTTATTTCTGA
CTTCTGAGCTTTTTTGCGAGCTCTAACTATGGCTGACCCTAGCCATCAATTTCCCCTCAA
GCTGTTAACCTTGTCAAGGCTCACAAGTTTGACACACACATCTTCCCAAACCTCTCGAAT
GGCACTGGGACACTTGGTCCTACTTTCTTCGCCAATGTCCTTTCCCAAACAATCTAGCCC
CTTACTATCCCTTCACCGATGGTGAGGCCTTCCCTTTGAACCAACCCACACTCACATGGT
ACAAGTGGGGAGAGAGAGAGATGCAAAAACTATGATAGACCCAAAAACTATGGTTTACTC
CCATCACACATGTATTTATATTAA
>TeaL_10128
AGAAGGAGGAGGACAAGAAAAAAGGGGCCAAAGAAGCTGAGCAGAATGGGAAGAAAAAGG
AAAAGAAGGTTTATGATTTGCCTGGTCAGAAGCGAGACCCTCCTGAGGAAAGAGACCCAC
TGAGGATTTTCTATGAAACTTTGTATGAGCAAGTGCCTCATAGTGAAATGGCTGCTTTCT
GGATGATGGAGTCTGGCTTGCTCCCCAAGGAGTTGGCAAAGAAAATTTACGAGAAGAAAC
AGAAAAAGAGTCAGCTGACGAAAACTGTTGTCACCACTGTAAAGAAGAGCTCCGAGTCTG
TTACTGTGAAGAGAAAAATAACATCCTCCCCAGTTTCTTCACAGAAAAACAAGACACCAA
GTTCCAAAGACTCATCGAAGATGTCCAAGAAACGCAAGATTGAGGAAGAAGGTATATCCA
GGGATGAATCAGATGATGACTTTGTTTTGGCCAAAAGAGTAGCCAAGAAACAAAAAGCAG
CTTAATTTATTAGAAGAAGTTTAATATAGCGATTGGGTAGCATTGGATTCTAAATTCGAA
TGTAACTTTGTTGGATAACTTTTTAAATTGCAAAAGCTATTTTAACCACTTGTGTGGCTT
TTTACTGCCAGTTATGGTCTTGGACTGATTTGCTATTATTTGGTTTTCCATCCAAATAGA
TTGAAAGTGTAATTCTTACCATGTCCCTGTTGTGTAATTATGTTTCCGTTTCCCTTGTAG
TAGTTTGATAAAAAGACATAAATGACTCCATCAATCACTCTATCTTCATCTTCTACCTCT
AAATCCTAAAAACCTTCACTAGCTAACTTTTTTTATTCCCTGTCACCACTGGCCGCTGCA
TATCCTCTCCTCTCCTCTCGTGGCTCCCTGTTGCCTCCCCAGCCCTTATCGCCACCCCAT
TTTTCCTTCCTAACATTCTCTACCCTCCCTGACCTCCATGATCACCGTGGGACTCCCTCT
CCTTCTCAATGCCCCAATGACACCCTCTCCCCTTCCTCATTTCCTGTGACCCCATGCCTT
TTCTTGGCATTTTCCATATTCCCTACCAATCTGTATACATATATATAGATTTTGTATACT
GAATTGTTTTGCAGAACTTGGTACAAAGTTGATAGAGATGAAAAAGGATATTGGCCTATT
TTGGGAAGTGGGTTAAAAGTCACTTCTTAAGTTTTAACTCACTTCCTCTCACAAAAAAAT
AAAAGGAAGCCAAAAAGTCAAAAAATCAGCTTTTAACCATCTTTTCAAAACACTCCACCG
TAGCTCATATCTCTCTTTCATAGAAACAAACATGCCATTCAAGAATAATTATCACCAAAT
ATAACAAAGTAAAGAGCCCATTCACACTACGGATACTGGAAGGACCCCATATAACAGTGA
ATTACATCAAAAGACTAGTACTAATTACTGAGTACTGGTTCCAAGCCAACAAACCTTACA
TTATAAACTAGACACTTGATTCAATGTAATAGCTAACTTGAGTTTGGCAAAGATGAAGGA
CACAGATGAAAATGCCACCAAAAGAGGAGAGATGGTAGCACTCAAGGCAGATGAAGTAAA
CAAGGAAAACCCATCAGAATCCAGATAATACAGGTTTTCATACTCCGAACCAATCCTCTT
CTTGGTCTTGAGGTTCATAAAGTAGCAAAAAAAGGTTATAAAATATTGTATGATTTAGTT
AATTGACTAACAAAAAGTAAATTAAAAGGAAAGTCAACAACAAAGACTAGGGGGTAAGGA
TAATGAATTAGTAGGATGAAGAACATCTTTCCCAAGAACAGTATGGGAAGAACCATCAGC
TGCAATAGGATGATACTGAACAGACATAATTCAAATCATGATTAAAAAAAAATAAAAAAA
AAATAATAAAGAAGAATAAG
>TeaL_10129
CAATTAAATAACTTGACCCCCAAGGTGACCCATGGGTGACCCTTACAACCCATAACAACA
ATAATAAAAATTATCAAAATACCCTTGACCAAAAAATTCTATAAAACATAAAAATAATCA
TAAAATAAGGCGCTAATAATACTAGAAACATTATTATATAAAATTCCTATTAGGATCTCT
TTGAAATCATGCCAATGTCAAAATATAATCCCTTATTTGAATTTAGCTTTCTTTGAGCTT
CTTATATCTTGCATTAGACATACCACCATTTGATTGGATGCGCCACCTCATCGCCATGTG
GTGCTAACTGTGTTGCAAATCAGTGCCACCACATGCCAACCTGGACCATGCCACATCATC
GACACGCAGACATTTTGAACCCACTAGAAAGCGTCTCCATAGTGCCTCGCACGATGCGTT
TGTGCTAAGTGCAAAGTGCACTATCAAATGCCACATAGCCTACTACCCACGCCACGCACA
TGCGCGTGTGCAAATGGTGCGAAGCTGTGACGCCCTCAAAATAATAGATAGAACCCATCT
CATTAGACATGCATTGATATATATAAGATCCACATTCTTCAATTCATCAGAGTATTTCTT
TACAAAAGTATTACATGTTAACAACAAAAGCAAATGCCCTACGGGCTTACAGCTTTCCAA
GTTAACACTTGGTTACAAAAAAAAAGAGTACTAACTCAATTACACATTAAGCCCTTGGCT
TGAATTTACATGTAATACATCAAAAGGAAATAAGACAACAAAAGTCTGTCCGCCTCTAGC
CTCCCAAGCTATGTCCTTGGAGGTGGCATGCTACCTGTACCTGAAAATGATGTTCCCATA
TAGGGTGAGCCACAGCCCAGTAGAAATACACTAAACCAAATATGAACAATGACTAAAAGA
TTAGCAGTTGATAGATGG
>TeaL_10130
CCCTTGAGGTTTGAAAAATTATAAATTTTCCTGAAGGTTATATTTGCATAACAAATTAAG
GGGCAATTTGTATAAAAATAAAGTTCATGGAGTAAATTGTTATGCGAATATAAACCTCGA
GGGGCGAGATGTAATTTCTGAAACCTCAGGGGGAATCTGTAATTTAGCTAAACTCAAGGG
AGGTGTAGGTAATTTGCCCTTTATTAATCTAAAAGAATTGAACATAATTGGATGCTAAAA
AGTTTAGTGTTAATTATAATAACGTCTCGTGAACTAGTATTGAATATTAATATCCTCTTA
AACTAAAAAATTGTACAGTTAAACCTTTTAATTTTAAAATATCATACAAATATCTCTGTT
TAGAATTATTAGGTACTTTCAAAATACCATGTTATCTACATGCTCTACTCTCCGTCAATG
AGAAACCGCAATAAAAACTAAACAGGCTTCATTTGTCTGTTAACTAACCCCACAAAGTGA
GTAAATATGTTCCATTCACAAAAGTTATTGCTATGCAATTAATATGAAACACCATATTGA
TAAGAATAATACTATGTGTAGCAATTAGTGCACTAACAGATGATGTGGCATAATTTTAAA
AGTTTTGGGTATTTGTAATTTAATTAATAGATGGGGTCAGTAATAATAGCATAACACTAA
TTAGTATACTAGTTAGTACACTAATTGGTGCATGTAGCACCACCATATTGATAATGACAC
ATAATACTCAAAGACTAGTCACTAATTATTAATTCATGTATGATAACTTTGTAATACTAG
CTTGAAGAATGGAATCTGTCACGCCCTCAAAATAATAACATTAAACCCAACAATATAAAC
ATGCATTGATATATAAAATATCCACATTCTTCTATTCATCAGAGTATTTCATTACAAAAG
TATTACATGTTAACAACAAAAGCAAATGCCCTACGGGCTTACAGCTTTCCAAGTTAACAC
TTGGTTACAAAAGAGAGTACTAACTCAATTACACATTAAGCCCTTGGCTTGAATTTACAT
GTAATACATCAAAAGGAAATAAGACAACAAAAGTCTATCCGTCTCTAGCCTTCCAAGCTA
TGTCCTTGGAGGTGGCATGCTACCTGTACCTGAAAATGATGTTCCCATATAGGGTGAGCC
ACAGCCCAGTAGAAACATACTAAACCGACTATGAACAATGCCTAAAAGATTAGCAACTGA
TAGATGGTCAACACTTACACTTCCATTTACATCTTATTACAATTCCATGACAGTCAAGTC
TATGTTACAATTCACTTTCCATTTCTTATTCAACTTTGAGTTTGAAAACAAGGCTCAGTA
CTCTGGCCAAAACATTTGATGAGATTATAGTTCATCACTAGAACACTTTCGAAATTCAAG
GTGGATACACATTTTGGTGTTGTATCAATAACACATAAACTACTTCCATACTTCACAAAC
GATGATGATATACATTTTAGTGCTATATCAAATCAAACAAACTTTTCAATAGATAAGCAT
ATGAGCTATATCACTACTACAACAGATAAGCATATGAGCTATATCAACACTTCAACAGAT
AAGCATATGAGCTATATCAATACTACAACAGATAAGCATATGAGC
>TeaL_10131
AATAAATTCAGAATGCAATAATTTCACAAAAATTTAATAAATGGGAGAGGGTCACAATAA
TTGGCATCAAATGCTTATTGGGATTCGCACTATTGCTGAATTCCAAGATCTGCACGCACC
CACACGCATTCACCAATTTAAATGACCCACAAACCCTAGCTTTTTTCCCATTGCTCTCCT
TCTCATTGGCTCTTCCTCAATGTAGTGTATGTAGCATATTCATTCCTCTACAGAGCAAGA
TGAGAGAGAAAGAGTGGGAAAGTTAGAGCGAGAAAGCTCAAAACAAAAATACCCCAAAAG
CAAAAGTAGTGATGAGAGAGAGATAAAGGCAGCAGAACCAATTAGGGTTCATTCGGAAAG
TTTGTGCATTTAGAAAGGTAACCATTCTTTGTTCTCTCTTCACAAATCACTAATCGTCTA
TAAGTTTTAAGCTCTGGGTTTTGGGTTTTGAAATGGGTTGAGTTGAATCATCTGTGAATC
TTTTTGTTGTTTCGTCCAATTTGGTGGATTGAAGATGAAGCTGCTTTTGTGTGGTGGTTT
TGTGGCTTGAATTTAGGGTCTTTAGTGGGATTGTGTACTTGGGTTCTGGGTGGTTTTTAA
TTTCCTTTTTTGCTTTTTGGTTCTATTTGTAGTTCACTTTTGTGGGTGATTCTTCTTTTG
GGAATCTAGGGTTTTGTTTTTGGTGGATTGTGATTAGCAATTGGGAATTCGATATGAGAG
ACTTTGATGTTGTATGGGAGGGTGATTGAGCTTGAATCTGTATAGGGCACAAATTCTAGA
GTTTTGTGACGGTAAAGTGTGTGAACTTTTGGATTCTTCACCAGTTGGAGGTTTTTCAGA
GTCTCATAAGGCGGAGGTTTGACGCAAATGTTAAAAACTGAAGCTTTGGTTGATTTTTAA
AATTTTATTGGATTTAAATCCTGTGGAATTTTTGGGTATTTGAAAATCTTGGTGTGTTTA
TGATTAGTTAGCTTTTAAGGAAATAAGAGTGGAAATGGCGGCGGAATCGAACACGGGTTT
TCGCCATGGGGGAACTTTTGGCTCTCCTTTTAGTCGGCATGCTATATCTTTTCAGTCAGG
TGCTATAAACAGCACATCTGATATGATCCCGATGGCGAATTATTACGGGATAAATAGTAC
AGCAGGCATGGTGTTTTCTGGAAATTCCAGCATCATTAACAATAATCCAGGAATGACTCA
AGCTGGGAGTTCTTCTGGTTCTTTTCTTCTCGATTCTGTGCCAGGGCTCAAGCATGACGC
TGATATGGCTGCAGAGTGGTCTGTTGAAGAACAACAAAGGTTGGAGGAAGGACTTGACAA
ATATGCTGCTGAACCCAGTATCATGAAGTATATTAAGATTGCAGCTATGTTGAATGATAA
AGATGTACGTGCCGTGGCTCTGAGGTGTAGGTGGATGACGAGAAAAAAAAGGAAATGTGA
CGACCCAAATTTGGGGAAGAAAGTGAAAGACAGGAAGGATAAATTGGTGGCATCATCCTC
CAAGATAAATATATCTTCAGCTTCACTATTGAATATGGCTCCGTATTCTTTGATCCCGAA
CCATTTGGACCATAATGAACACATGCATTTTGAAGCATTATGTGGCCCAACAAGACATCT
TTTGGAGCAAAATAATCGAGTTCTTAGTCAAATTTCTGCGAATCTTTCTATACTGAAGTT
AGATGATAACATCGATCTCTTTTTTCGCGCAAGGAACAACATAGCTGTCATACTAAAAGA
CATGAGAGAGATGCCTGGCATAATGAGGCGGATGCCACCACTGCCTGAAACAATAAATGA
GGAACTTGCAAATAGTATATTTCCTAGTACATCTCAGCAGGCAATGATGTTCGGCTCATC
AAGTGGAGTCCACTTGAAACAGGAGCCCCGATGTTGATCTTTTCTTTTTTTGTAAGAAAG
TTGCTGTGGTCCTTGAATGTGACCCTATTCCCTGAATGACGAAAAAAAAATCAGCACAAC
AGTGATACCACATCATCACCAACACATGTATCACCGCCCAATAATAACTTAAGATTTAAG
CACAATAAGTCCCACTATGTATATGTAGCAGTTGCATACTCCTCTTCAAACAAGTAGTTA
CACAGTGAATATTGGGGTTCACCCTCCCATGTTTAGTTTTATTATTGGGCCATGATAGCA
TGTGTCAATGATGACATGGTATTACTGTTATACTGAATTTTTACTCCATTTTTACTCCGG
AATAAGATCCCTTGTCACTAAGGTATCATGGCATTTTGTTTACTGTTTGCATCTTTTTCC
TTTTTCCTGCCCCTGCCCCTCCACGATCTAAAGTCCATGGCAAATGTTGTTTGCTATTTT
TATTTATTTGTTTATTTATTTTGATAATTGTAAATGTTGTTTGCTATCGGGGATCACATT
TATTCTGGAGCGCACGTAAATTCGTGTGAATTTTTTTCTTGATGCCTTTGAATCCATTTC
CCCGTGTTATACATCAGCCTATCAAATTGTCTTGTAGTCCTTTATTTACCCTCTAGTGAT
TTAACATATTTTCACACACTGGCCACTTCAAATTTTCTGATTATTGAGGTTTAGACCACA
ACATAGCAAATAATGTAGGGTGATTGAGAAGTTCAGAATTGATTTTATGCACAAGAAAAT
GTCATTTTTTAATTTATTGAAGCTTTTGCTCCAATAAGCTTTACATTTTTATTTTTCAGG
GCCAAAGGTGGTAAGAGCTAACAATGCAATGTTAATGTCTTACTGCAACTAGTGGAACTC
GAAAAAAAGTGTTTAGTATAAGAATAATGACAGAGAAATGTACGCACATAGTGTATGTTG
CTTAAGTGGTAAGCAAGGTTCTGAAAAGCGGTTGCGGTCGCCGTAACGGTGGCGGTGACG
CGGTTGCGGTTGCGGTTGCGGGGTGTAAAGGCCGTAGCGTAACGGTTGCGGTAACCGGAA
CCGTGAATTTTTTTATTTTTCGCACAATTTGAAAA
>TeaL_10132
CATTTATTGTTTTGAAAATGTTGTATTTGAATGTAGCTTGGAACACAACCTCCCTGATTG
TCCATTTGCATCTCCTAAAGCTGCTGTGGACTTCTTTGATGATAAGTTAGCCATAATTGG
ATGATTTAGTTTAGTTTTACAGGGATTTTTTGTGGCTCCTTTTCTTCAATCTCACTACTA
TTGTCACTCTTAAAGGTATGAAGAAGTTCTCCTCATTCGTTCGTTATTTAAATCCTTTTA
TTTTCATTTCAGCTTTCAATCTCTTACTCAATTCATTGTTATTTACATGGCTTATTCCAA
AAATCTGTAATGCATGAACTTACCTTCATGGCACAGCAAATCTTTAGAGCTGAGCGAG
>TeaL_10133
CTAACAACCAAAGCCTAGATTGATAAGGACCATACAATGTAGTTTATACAGATAGGGTAT
ACCCAGATTCTCATATTAGATTTTGCTATATACAAATGCAAAACTTTTATATTCTCTTTA
CATTTGTATAGCAATTGACCATAATCATATAAGTTGCTGGGCATATTCTCACAGGTTATA
TTTCTGCATCTATCTGCAACCAGCCCTCTGCACCCTCATATCTATGGCACATGTTGTTTT
TTAGATATCTTGTATGATTCGTGGTCCCCAGCTATGACTGTTAGTTCTATCTGTATCAGC
ATTCTCTCCATGCTATCAAGCTCAACCATGAAGCAACGGCCCGAAGATAATGATCGCTAT
GTAAAGAACTGTGGAAATGGCAGATCTCCCAAGGAGACTAGGTGGTGGTTCCATGACGAT
AAAGTGTAATAATAGAGCATCTCCCCCATCATTAGTTGTTTGGGAAGTAGCTTACATGAA
TCTCTTTTTTCAAAGGGAATGCCCAAACAATGAAAAGGTTGAGGAAATAAAAATTAAAAA
AAAAAGAAGAAGAAGATTCTTAAAACCATAGGTAAGGGGAAGGCTTAGGNNNNNNNNNNN
NNGCATGATCTTGCTTATTTGTGGTTACTAATTGTAAGTTGATACTTTGTGCATGTGAAC
TCAATGCCAACTGATACTGTCTCTCCTTGATAAGCGATGAAGTTCAGACTCATTGCTGTG
TTTCTTATCTATGATCTTCTCTTCTAACTAAAATCTTGTGTTGTCATGAATCATTGTTGA
GTGATTCATAGGAAAA
>TeaL_10134
GGTCTCCGTTGAATGTGACCAAACCATCACAATCGATTTTCTCTCAACTTATCTTCTATT
GGTGCTACTCCTACCCATTTCCGAATACATTCATTCCTAATTTTGTCTTGTCTTGTCTAA
TCTTGCCACACATTCACCTTAGCATCCACATCCCTCTACCGTCACTATATCAAATAGATC
TGTATATAAATTTAAATATTTGTTAATGTTATTTTGTATTTTTGTATTACTTCTCAAATT
TTTTTTTTTAAAATTTATATCATGTAATAAATAAATAAAATTATATATTTTAAGCATATC
TCCCGCATGTCGTATCCTCTATTTTTTGAAAATTTGCATGTCCGCATGTCCGTGTCATGT
CACGTGTCCGTATCCGTGCTTCATAGAGTAAAACCCTTAGCTACAAGTCTGGCCTTATGT
CATTCGACGTTGCCATTTGAGTCTTTCTTGGTCTTCTAGACCCATTTATAGTCAACAGCT
TTAATTCCCTTAGGCAACTCCACAATTTACCAAACTTGATTCTTAGCCATAGATTCCAAC
TCTTCCTTCATGGCATCATACCATAATTTAGAATCATTCCTGTTCTTGGCATTAGAAAAT
GAAATAGGATCATCCTCAGGTCCAATGTCAAAATCAAACTCTATTAAGTATACAAACTAA
TCACCAGAAATTGCGGACTTTCTAGCTTGTGAGGATCTCCTTAATTTTGTAGTCTCAATT
GGGACTTGAGCTACAGGGTCTATGTTGACTTGTTCCTCTTGTGGTGGAAGTTCTTAAATT
TGTTGATCTTCAAGGATATCAGGTTGATTATCCTGAAAGACAACCAATTCGCCTATATTC
ATGGGTGTTGTATCTGGATCCCGTGATTCATCCCACTCTATCTTTCGAGGATAACTACCA
CTAGGGTCAACTTCCTTAATAAACTTAGCATTTTTTACTTCAACAATTCTAAGTGAATTT
GAAGGGCAATAAAATCTGTAGCACTTGGAGTTTCCTGCACAGCCTATGAAAAAACCTCTA
ATTGTTCTGGGGTCTAATTTCTTTAAATGTGGGTTATACACCCTCACTTCAACTGGACAA
CCCCAACCGTGTAAGTGTCTTAAACTTGGCTTCCATCCTTTTCATAACTCAAATGGTGTT
TTGGGAACAACCTTTGTCACGCCCTCAAAAAAATAACATTAAACCCATCAATATAAACAT
ACCTTTATATACAAAAGATCCACATTCCCTCAAATAATCAGAGTACTTCATTACAAAAGT
ATTACACGTTAACAACAAAAGTAAATGCCCTACGGGCTTACAGCTTTCCAAGTTATCACT
TGGTTACAAAAGAGAGTATTAACTCGGTTACACATTAAGCCCTTGGCTTGAATTTACATG
TAATACATCAAAAGGAAAATAAGGCAACAAAAGTATGTCTGCCCCTAGCCTCCCAAGCTA
TGTCCTTAGAGGTGGCATGCTACCTGTACCTGAAAATGATGTTC
>TeaL_10135
CAATTCCTTCAAACTCGCCAAATCATGGGATCAAGCTGGATCAGCTTATGTGAAGTTAGC
AAACTGTTATATAAAGTCGGATAGCAAACATGAAGCTGCTAGTGCTTATGCTGATGCTGC
TCATTGTTATAAGAAGACAAATACTAAAGAGTCCATATCTTGTCTAGAGCAAGCAGTATA
ATATTTTTAAGGAGAATTGGGAGGCCAATATGGCTGCAAGATATACAAGCAATGTTCTCT
TATAATTTTATGAATCTACCCTGCAGCTAAAAAGTAGTGACAGCATAATGTTATCTTAAC
TCTTTTTACACGATATATTTTTGCGATGTTCCCTTGCTTCTTGTTTTCTTTGAATTAGAT
ATCTTTTAGTATTTATCCGAAAAAATAAAAAAAATAAAAGATGTATTTCAGTACTCATGC
CAAAGTAGCTCAATCAAGAATGCATGTGTTGACAAGATCTAACCAAGCAAGTGACTGAAA
AGGCCAATTAGGTTGAATTGTAAGGCAAGGTGGTTGGGTGCTTATGATTAGTAGAATAGG
TGGTCCTTTAGTGGATTTCTCTAGTTCCTATGAACTATGAGCAGTCAATCATGTACTTGG
TGCTAATTTAGAGAATTGTCATACCCACCTATGGTGTACTGATTCGTGAAGCCTTATTAC
ATGTGACATCTAATGCACGTTGCTTGTTGGCTTGCAAGGGGCATGATTCCAATTGACAGA
ATGCCAAGTAAGATACAAATTACAATGCAAGAAATAAAAGGACTGCAGATGTAGGATTCC
CCCTTTGTCCTCTAATCGATTTGATTATTATGGATGATTATGGTGTTGAATGTAACGCCC
TCAAAATATTAGATAAAACTCATTATTTTAGACATACATTGATATAAAGTAAAACATCAA
TTTCTATTCATCAGAGTAGTTCTTACAACAGTATTACATGTTAACAACAAAAGCAAATGC
CCTATGGGCTTACAGCTTTCCAAGTCAACACCTGGTTACACAAAAGAAGAGTACTAACTC
TATACAAAATAAGCCCTTGGCTTGATATACATGTAATACAAACAAAATAAACAAAAAGAG
TCTTCAACTCTCATCATCATCCAAGCTATGTCTTTGGAGGTGGCATGCTACCTGTACCTG
AAAATGATATTCCCATATAGGGTGAGCCACAGCCCAGTAGAAATACACTAAACCAACCAT
GGACAATGACTAAAACATTAGCAATTGATAGTTGGTCAACACTG
>TeaL_10136
TTGACCAGCAAGTGAACATATAGAGATTTTAATTTATGATAGAAATGAACTACCTTTGGG
CTATCAGTGGAGGATAGTCTTGATTGTTGTAGACAATGCATGATGATTAGGCAAACTGAA
ACTAATCACTGAAATGTGTCATTGAGTATGACGGTTGAAAGAATACATTAAATTTATGTA
TTGTTTGATGATGTGTATAATTATTGTTTATATGCATTGTGTTGTGTTGGAGGAGATAGG
GGATGTACTTCACGGTTTAGGAGGAGATAGGGGATGAACCTCTAAACCGGATGTTGTTGG
GAGAAGATAGGGGATGGACTCCATAGATAGAGCTCATATGCTTATCTAATAATGTGTTGA
CACAGCTCATATGCTTGTCCTTGGAAGTGTGATAGTGCTCTTATGCATATCTATGTAAGT
GATGATATAGCTTGTATGCTTATCTGTTTGATATAGCTAGTACGCTTATCTATTATGAAA
TGGGAAAGTGTTTAATATGAGTTACTGTCTCATATAAGTTGTTTGGCCAGGTTCTGAGCC
ATGGTTATAAATTGAGAATTGAAAGGAATTGGAAAATGGATTGTAACATGGACTTGTATG
TCATGAAACTGTAAAGTGTGATAAGGGAAAGTATCAGTGTTGGCCATCTA
>TeaL_10137
CCTGGAACACTCTGAAGCAGTATTCTCCCACTTGAAGAAGTTAAACGAGAACCATAAGAT
GAAGTAAATTTCTTATGCTTCAAATGGGAAGAAGCACATTCGACAAGAAGCTTTTTTGTG
TGTTCATGAATGTAGTAAGGAAATGTTTCCCATGAAACTGTAATTTTCTCCCACGGAACA
ACCCGCCGCAAGAACTCATTTTTAAATTTTTCCCGTTTAGTTAAGAATGGTGATTCCTTC
TTTTTACTCTCAATAGACAATTTCTCATTATTGAGCCATTCCTTTTGCTCTTGCTCCCCA
AGTCGAGCATGTGCATCAAAATGCCTTGCACCTTCCTTAAAATCTTCCCTTTGAACCTTC
CCCTCATCAAATTTAGCCTCATCTTTCTCAGGGACATGTTTATCATTACTTGCCTTGTTT
CCATCACCTTCAGAGCTNNNNNNNNNNNNNNNNNNNNAATTAAACTACCTCGGGAAGTGC
AGTTCCCTGTTATTGTTGCAGAGCTTGAAGATCGAGAACAAGCATGATCTCGATAGTTTG
AACTAATAAAAAATTTGGATTGTTGAAACAAGAGATCCCATTTTTTATTTTTACACATTA
ATCTCCTTGCATACATTGCAGCCTCTTACCCCAATAATAGATACCTTTCACATGGAAAAG
TTTGTCCCATCAAGATTGTCACCATGACCTGAAAGTATACCTTTGCTCGATTCGTGCTGT
CAAACCCTAGATTGCTTCATGGGCAATAGAGACAGTTCGTTACACACAAAAAAAAAACAT
CAAACAAGCTTGGGCATGGAAGAGGAGAGAGAGAGAGAGAGAGAGAGAGAGTTTTCAGGA
CATCCTTGAAGGGTGGAGCGAGAGAATGTGCGTGACGACCGTTTAGGAAGTGTGTTTGAG
AGAGAGAGAGAAGATGAGTGGGAAGATCTTCAGTGATGACACTCCAAAAATCAACGAACC
TCAACAAGCAAATTCACAAGTTTTTGATACCCAAAATTGCAGCTGAGATCTGTTGATTAA
AAAAAATCCAAAACAAAGAGAACAGAAGAGAAGAACAAGAGAGCCATAACCAAACCCACT
TCCAAGAAAAAGAAATATTTTTATAGCAAATAAATAGATACATATATACACGTGTATATG
TAGAAGAGGAGCAATTTCATGTGGGTGGTGTAGTGGTTTCTTGAATTTCTTGCATTCAAC
AAGTGTTTTTTGGTTAGAATAAACTAGGGGCAAGAGAGAGAGATTGAAAGTATTGTGTGG
>TeaL_10138
GACCCATTAGGCTAAGTCTGCGGTCGCACCTGTTGGCCTTTGAGAGCCAGCCTACTCGTC
CACAATGACCTTACAAAAAGGACCCCTAATCCCAACAATGTCCTTAGATTAAGAACAACA
ATTTAATTCATTCTCATGCCATTTGGGTAAACACAACATGTAATATTTAAGGTACATAGA
TACCATTGTGGACACAAGAAAGACCCGAATTATAGAAGCTCTCATTTTCCAGCATGATTT
CTCAGTCATATATAAAGGTCCAATTCTCTGAATCGATCCCCTAATTCATTCATTGAATTA
AAAGCACCTCATCAATCAATTATCCTCCCTTACCAGTGCGTAAGATTCAAACTAGCAACA
CAAACAAAACCACCTATCCAAACAACTAATACCTACAAAATAGGAACGCAATTCATTATT
AGATGAATGTAACAATGTTAAAATGAAGTCAACTTAGAAGTCAAAACATAAGTAGATATA
AACAACAGTGGAAGCAACTCATTAAGAGGCAAACATGATTACATCAGTAGAGCAAAAAAG
AAAATAAAAACGAAAAACAGGAGTGTTTTTTTCCCAGTGATTCCATATAGGGACATAAAC
AGGGAAAACCAACTGAGTCAATAAGAATAAAAAAAGAGTTTCTCATTGGAATTAGCTGTC
ATGACTAGACACTGGAGAGACCAAAGAAGCTGCCAGTGATCATAACCACAACAAAAGCTA
AACCAGAGAAAGGCCACAGATGACAACTACCACATAGAAACTGCAATCTATGAAAACAGC
GCGTATTGTTTGGTAGAATACCAAACTCATTTCCAAAATCTTAACTGCTCCTTTCCAGTT
TTCCTCGTCTTCCAGCATACCAACTTTTCCTTCTTCCTCAATCTTCTCAGAATCTCTTCG
CTTCCCTAACAGTCGTAGAAGCACAATTGTTACATCAGTCAGTAGGAGTATATAAAGAGG
CCTCGACGCTATGGTGCTCTGCGACTTGACTATGTTATGAGGAAGATTAGTATAAGACAG
AACCACCAACAGTGCTATTATGACAGAACAAACAACACGTGTACTTTCTGAAGCCACAAT
GCATGAATTTATTTCTTTGGCAGTGAAGACATTGGGCTGAGTGCCACATGCTTTTGAAAA
CACTTCTTCATCAACCGATGCTTCGGGAACCTTTGGGGTGACAAGTAATGGCTGTACTGC
CCCTATGTCTGTCTCACATTTGCGCAATTGTGGTTCTACTCTGCTTGCGAAGGTCACAGC
ATTTCCCCTTGAATACCCGGCATTGATGTCATGTTTCGTTGGTGTATCATGTTTCGTTGG
TGTATCAGAATAACCATCTTCACCCTTAAAACCAGAGTGAAATTGATCAAAGGGATTGAG
GGGAGATTGTGGAAAAGACTGATCTTGGAAGAAGATAGCAGTGGATGATAACTGAATGAA
TTTCACCCTAAGACCAAATTAATTGCAAAGGGATTGAGGGGAGATTGTGGAAAAGACTGA
TCTTGGAAGAAGATAGCAGGGGATGATTGCGAGTGAGAATGTTTGGGAGACAGGTTTGGA
ATACGCCCCGTGATCAGAGCCAATCGATCTGACCCTCTGTCCACGATCCTCCTCCTTCTA
GCTTCCCTTCCACTCATCCACCGCCACCCAACACCCAGACCGACACGTTATGCAGGTTTA
GGGTAATATCTGCAAATAAATACATTTAAACTAGAGAAATTTCTATTACCCCATAAATGA
TCCCTAACTTGAATTCAAAACAATAATGCTAAAGATTTCAAATGCACTGATCGATCCAAA
GTGCAGCAAGAAATGCAATCCTATTCTGACATTCTGCTAAGCTAAGGCACTCTAAGCCAA
ACCCTTGATGTCCTCACAGTTATAAATGAAACCATTTAAACTTGAACAAGAAAACAAATG
CATATACACCAATCATATGCTAATGCTCGTTGTCATTTCCCTTGTACTATTTTTTTTCCT
TTTTCTTTTTTTGCAAAAGGAAACATGCAGGACGACATTCAGGTTGCAGTGAAGGAGGTT
TAAAGATCAACCATGAGAATAGTCAAATTGTTTGACAAGGGAACTTCATTCGCATTCCTA
AATGGAATTTTAACTACAGTGCTATTTGGGACTTCCACCAGGTCCAAACCAACCAGAGAT
AAGGTGAAGAAGTAAAAGACACAGGCCGGTTGTTTTGAACATATAGAGTAGGAATCCACA
CATTTTTCAAAGTTTGGAATCATGTTCTTTCCTTGTATGTGTTGTCCAAACTCAATTTGT
TGTGAGGGGTAAAAGAATATCTTAGAGCATCTCAAACCTTTACTCTTTTTTTTCCCATCA
AATTTGAGTAAAAACTTAATCTGATATTGAAATCGAATGTTCCAACAGACAATATTTTTC
ATCAAAGCACTGGTCGACCGGAAGGATGACCAGGCAGATGTCCGGCCGGTCGACCAGTTT
GTGTAAATTGACCAACACTTTT
>TeaL_10139
GAACTTCTCTGTAAGGTATGCACATCTTCTTACTCCTTGAGTCAGCTGTGTCAAAGTGAG
AAGGGCCGAATCCGACCTAGATCCCGCACCCACACTTGAACCTGGACCTGTGTCATGTCG
ACATGGGTACTCCCCCCAAAATAGTTAGTACATGTAACACAATTGATAACTTTGCACAAT
TATGCAATGGTGGATGTTTGGTTTTCCTTTATTGGTCATGTCCTGTCTATACTAGTAGGA
AACTCCTATTTGGGTGGCGTTTCTTATTTAGAGATGTGATTCCATGCTCCCAAGTAAGAA
ACCTATAAAAAAACTTGCTCTCATCTGAGATAAAATCTCTCAAACATACAAATCTCAAAC
AAAAGAAAAACAG
>TeaL_10140
AATCTATGATTCAAATATAATCTTAATATCTATTTCATAAAATTTTGCCAGAGTTATGGT
GTGTAAATTTTAAGAGTTTTTAACTATATCATTTCCACTCTTTATCAATTTGCCATTTCA
AGAACAGTCAGTATAATTTACTCAAAATCTTTTGTTGGTCGGTAACTTGGAATTTCACTA
TCAGTAGTTACAATATGTCCAATGGTGACGGACAAACGAAAGCCTCCTAAAAACCACAAC
ATTTGGCAATAAGCCTCTCAAGACACGTTACAAAAATATGATATGTGCACCGAAGTTGGC
AAACCAACACACAGCGATCCTTTTTTTCCCCTCCTTTTTAAATCGACTGATGGCTCATTA
GCTTTAGGTGTACTTCTGATAGCTCACACTGAGGGCGCCCGTTAAAGCTCGTAGAATCAT
AGCTACAAGAGATATTCTCTAGAAACCAGACCCGACTGTTGAAAAGCAGCAATGCAAAGC
ATACATAAAAACTACTGTTCTAGTTTTGCTTCAAAAGCATCCTTGCTCTATGCTGCATTT
CATTCAGTGAGTCGACACCTATGCTCTCAGCATCCCCGTGGCAATTCAAATTTGCCGCAA
CTTTAACTAAATGTTGGATAAGACCTGTTACTTTGTCGTCCCAGCTCTGAATGGGCAACT
TGTCTTTAGATCCCTTCCTGTGTTTACCATACATTCCTTCAAACTCTTGAGATTTGGCAG
CAGCTTTGTGAAGTATTGAATCGGGAAGTCCAGCAATGCGTGCAACATTGACGCCATAGC
TTTTAGGGCACGCACCAGGTGTCAACCTGTAAAGAAAGGTAACTTCCTCCAAACCTCCAA
CTCCTTCTCCAACTTGGCATGCCATATGGCACAGGGAGACTTTGGGGTCCTCTTGATAGT
CTAGAGCTAATCGATGATAGTGGGTAGAAAACATTCCTCGACACTGCACCTTGTGGACAA
AATGTTCGAGAACTGATTCCGCAATGGCTTGCCCATCTGAAGTTGATGTCCCCCGTCCAA
GTTCATCCAATGCCACAAGTGAATTCCGGGTTGCCAATGACAGCATAGATGCAGTCTCTA
AAAGCTCTGTCAGAAATGTGCTTTGGCCAGCCATAATATGATCTTTTGCTCCCATCCTAA
CGAAGATTCGGTCAACAGGTGATATTTCAAAACTTTCTGCGGGGACATCTGCTCCGACCT
GGGCCAAAATCACAGCAAGGCAAACTTGGCGCAGAAGAGTGGACTTCCCACCCATATTAG
GACCAGTGAACAGGATGAAGCTTGCATTACCCGAACCACCAATTATAACATTATTAGGGA
CAAATGTGCTCTTGCCAAGAGAATCACTCCTAAGAACAGGATGGCCTAAATTATTAGCAC
AGAGGCTTGGCACTTCGTCTGGACATGATAACCCTGAGATAATGGGCCGGCACGTGGGAC
CTTCATAATAGTCACTCGCAATTGCTAAGCTAATCAAAACATCCAGTTCTGCAATTGTAG
AAACCAACTGTCTCCACTTATTGTGATGCTCACAGAAGCGTCCAACCAACCTGTGTAGAA
TGCTTTTCAACTTAGATTCCTTTTCAGCCTCAGCATGTGAGAGCTCCCCTATCAACTTCT
TAACAGTTGGATTCCAGTACCGAAAGAAGCCCTTTTTGGATGATCGTAACTCATAATTCC
GAGGAACGCTCCCACTCAAACTTTCAGGTACTTCCAAAAGGTATGCATCCTTTCCGATAG
TTACATAATTTATTGATAAATCTCCAAGTAATTTTCGCTGTTCTTTTGCGTGTATGTTCA
AACTAGACTCCACCTCCTTAACTGTTCTACATGCAGAATCATACTCCATATCAACCCCAT
CACGAGGTATTATACGGCCTGAATTATTTGCTTCCACCCAATCGAACGAATCCTTGAAAT
GTTTTAGAACTGAATGAATATCAGGAAAACCTTTACCTGGAGTTAACAAATGATGTAAGA
GCCTAGATCCAACATTTTCCAAAATGACACCAAATGAAGAGCATGCTTTGGTCATTAATT
CACAACCACGTAAAGCTGATATGTACTCTTGAAGCTGTTTCTTTGACGCATCCTCATATA
GAACTACTTTATTTGCATTCCTTCCATTAGCTTCGCTGCTAGCAAAGATGCGAGCCAGCA
ACCGCTCCATATCTGGAAGCCTGGTCAAATCTTTCCGAAATTCAAGTGCATAAGGTAGAT
TAACCCCCTTGAGGCCTGCTACAGCATCCTGCCGTTCTCTAATTGAATCCAGATGATATA
AAGGTCTTGCAAGCCATGTTTTGAGTAACCTCTTTCCAAATGCTGTCACGCAATGGTTCA
GTTGTGCATATAGTGTTCCTGAAGAGTCTCCATTTCTACTATTCTCAAATATCTCTAGGT
TCTCCAGTGCAGCTGCATCAAGCATCATGTACGGCCTTTGACCAATGTCACTGAAACCGG
AGCACGGAAGCAATTCAAACTTTGCAAATCTAAGCAAAGTTTCATCCATAAAAGCTTGCT
TCAAGTAGAAAAGAGAGCCTCCAAGAGCTGAAAGTGCATAGCTACCATCATCGCCTGCAT
TCACAAGCTCCGACAAGACATCTGGTAGGGAGCTGAAGCCATCTTCTAAAGAGGACTCAG
TAGCATGCAGATTTGCATCATTCGTAGATGAAGATACTGATTGCTTATTAATACAACTGT
AGATGGCCTTGACTTCACAAACAGTTTTCTCAGCATCCCAGAATTCCGAAAGTGGAACCA
ACTCATTAACCAAAGGACTTCTTGTATGCCTCAGCAGCACTCTCTCAGTTTCAGAACTAA
GTAGTTTAGCAGGTTTTATAATTTCCACCGGCCTTAGTTCAGATAATAGACAACACAGGG
CACTGCACTCTGGATCATCCTGAAACTGACCAAGAATAACCTTGCTTGTAGCAACATCAA
CCACACAAATACCAAAGATACGCTCCTGGTGGTTTGCTAAAATTTGACAGCTCTCAGTCA
CTGCCATCAAGTAAGAGGCCTCAGGGTTCGTCGACATCATCTCTCCCTCAGTTAATGTCC
CTTTTGTGACCACAGCACATATTTCCCGTTTGACAACCTTGTCTTTAGAACCCTTCTCCT
TGCGACGAAGCTCAAGCTGTTCAGGTGTCTCTGTCTGCTCCACAACAAGTACCCGATAAC
CCTTCCGTGCCAACTTCTCCACATTTATTGAGAAATTCTTTTCTGGAAATCCACAATGAG
GTTGATCTCCCTTCATATATTGCAAATCAAGTTCTTTTGCTCCTACATGTGCATCCATTT
CAAAAAGCTCATAAAACTTGCCCATCTTGAAAAATAGAACCTTGTCCATATGCTTTGACT
TAAACTCCCACCATTGTCTCTGGCCACCAGATAAGCTCTTAACAAAATCAGAAGGTAAGT
AGAGAGTTGTTGGATCATAATTTACATCTCCAGGGCGTCTCCTATTAGCATCCCTACGAT
CTTGCCTAAGGAAGCGCAACTTCTGTGTTTCACGCATGCCAAACCTTTCAGCAGCATCAC
CCACAACATGAGATGCATTCCCACTGCCATTATCTTTGGGCACTACCAATTTGCCTCCAT
TGCCGTCCAAAGTAACCTTACCCGTGCTCTTCTTGGCATCTCCAGCGCTCTTGCGCTTTT
TTGATTCAGCCACAAATTTCCCCCCTCCACTCGTCTTGCGCTTTCTTGATTCGGAGTTCT
TGCCACGCGTTCGCTCCCCACTTGCCACTGCATCCTCATCACCATCGTCCTCGTCCTCCA
TATCCATATCTTCCTCTGAAGCATCCTCAGCTACTTGTGTTTCCACATTCTTACCCCAAT
CTTCATCGGTAGAATCATCGTCGTTTTCAACCTCCTCCGCATTTGCCACAGCCTCCTCTT
CTTCATCATCTTCGATCACCGAAACACGACGCAACCGGCGAAACTTTCTAGGCACTTGTT
CCTCGCCCCACTCGACTTTTTCCTTAGCAAGATCCAAAAGCTCTTCTTCGGCATCATCAT
ACTGAATCAAATGTTTGCCAGAGACTTTATCGAAAGATTTAACAGAACCGTCGTACCAAG
ATTGATCGAGCGGCCAGTAAACCCTAATCCTCTTGTTAACCACTTCCTTGCCGTACAATT
TATTGGGGAATTCGGGGGTAGAAGGGGAAGGGGAAGGGGAAAGGGAAGGGGAAGGGGAGG
GAGATGGGCCGATGACTAGGAGGGGTTTCTTGCGCTTGGTTTGGAGAGGAGAAGGAGTGG
TGGGGCTAGGGCTGGGACTCCGTTTGGGTTTGGGATTAGGGTTAGGGTTAGGGTTAGGTT
GGGATTTAGGGGTTTGTTTGGAGGAGGGAACAAGAGAGGAAGATGAAGGAGAAGGAGAGG
AAGCGGATTTGGAGAAGAAAGCGGTGATTTGGCTTTGTTGATTCACCAATGGAGATCGGC
CATTGCTGGGGCGACGAAAAGGGGCCATGGGAGAGAGAGAGAGATGAGAAGCTGAAGGAT
CGTCTGAGTGAGTGACAGTGAGAAAAAGAGAAAGTGAAGGGAGTTTGATGAGTGGAGTGG
AGGGGGCTTTTAAAATAGTAGGGAGATGGCGGGAAATTCACGGTTTCAGACTGCGGGAGT
TTGGCGGGAATTTTGTGGGTAAATCAACTCTCCGACCGTAGTCTCTCTCTCTCTCTCTCT
CTGCGTCTCCTCTCGCGTGAAGTGAACCCTGAAAAACGGCGGTTTTCTAACGCCATTCAC
TTCGATTTACCACACTCACACACACACACAATA
>TeaL_10141
ACATAGTTGGGAAGTACTTGTTGATGGTTCTTTAGTACAAATTTTGCTGTTATGTTTTTT
CATAGAGACAACTAACTCGAATTACAAATTTACAGATATGCTTTCTGAAGACTTGAATAC
TGATTTGCCAACGACCATTGCATCTGTCAGTTCATTCATTTCTAACGGTAAAATATGTAT
TGTCAACAACACCAATTCATACGACGCAACCATGAACTGTGATATGTCAACGTTTTGTCA
TCTTCTTCCAAATAATGATAATGTTCATTATTGGTGTAAGTTTGCATCAGAGCACAAAAG
CTCCCATTTGCTTAGAATATTGGGGAAGGCCCATGTAGGGGATGATCAAATAATATTATT
TTCTCAACCCGTGGACCAAAACTCTGAAGATTTGACGCAACACAATCATTTGACACCTTC
TTTTAGGGCCCTTTTATTGTGAGTGCATCTCTCTTTGTTTATCTCTATTATTGCTTTTGC
AATATGTTTATTAATTTCCTCTTTGTTTTCTATATTGTAGGGATATGTTGAAGGGGATAA
ATTACTTTCATAGTATACTAAAGCATGCACATGGCAAAATATGCGGAGAAAACATTTATG
TCATTGATGGGAGGGCAAAATTTGCTAATGTGGTGGATATTAATTTTAAAAAATCTTATG
TTGATGATATCAATAGCTTTTGCAAAATGGTAGAATCACCATTCAAGGCCAAAAACATCC
CGCTTCCATTGGAGTTAGAGTATCTTCTTTCAAGCTTGAAAAAACCAAATGGGTGAGTTG
CATGATTAGGTCGATACTATCTGTTCGTATTACTATGATTGAATTTTAATATGTGATTAC
TTCTTTTGTCCACAAGTTGTGTAATTCTATTAACCACCTTGTTCTGTTGAATTCATATGG
CGAAGCCATGCACAGGCATATGGAAACCCGTCATATGAAAAATTATGGAAACTTCAACCA
AGCGATGATTGCAGCATATCCTAAAAAAAAAAAAAGCAAAAAAAAA
>TeaL_10142
TCATTTTCCTAAACAAAAATTTGTTTGATTTTGTTTTTGTTTAGTAGTTAACAGAATTTA
TTAAATTCTTATTTTAATAATAATAAATAAATTGCTTTCATTTGTTCTGAAAATAAATTT
TCATCCTTCCTCATCAGCCACTATCCTCCCCTGCCAACCATGTCCTTTGTCATCCTCAGA
CAGCCATTGCCATCGGCAACCTCTGGCAACCACCTCTGGAAACTGGCACTAACCTCTCCC
CTAGCTACACAGACTACTCTCTTCGGCCATCAACCACCACCATAAGCACACAACCTCCAA
CCAGCCACCTCCTATCTATCTTAAAACAAAATTTCAATAAATGAATACCACATTTTTTAT
TTTTACTATTATGAAAAATAAACATAAACATAGACATGGTTAATATTTATGTAAACAAAA
ATTAGTAAATTACAAACGTTACCAAACAGCAACGAAATATGTATCTTAAAACAAAATGTA
TAAATAAATAAATAAAGTTCCAAAACATAAAATCATTGGCCGCACTCCAGCAGGGCTAAC
AAAGTGTACAGAATAAATAAAGGAAAATAATGCATCTTGTATGTTGCATATAAAAAGATG
GCAGCAACTAATTTAATTGTTACCATATGACAGCATATCATAATTCACAAAGTCGGCCAA
ATTTTCCTCCCAATAAAATATTAAAATGCATTCAAATATGGAAGAACTGGTCTGCCAATC
GTAGAGTAATTAATTAAATGGACAAGAAGGAAAAGAAAACAAGAAGGAAAAGCCTTACAG
CAGTCCATGGTCCCAACAAAGAACAGACATTGCAGAGCTACTCTTCATCTCTAACCTTTT
AGCGGTTCCAAACACATCCAAACTTGTTGCTTGGACTTGAGACGTAGTAAACATATTTAA
GGCCCTCGGTAACTACGAAAGCAGAAACAGCCCTGAGGCTGATCAACAGGGATCATCCCT
CCGCCCCTCGACGTGTCTATGGCCTCCAACATTGACACTGCCTCGTCCATCTCTGGCCGC
TTGTCAGGATTAGCGTCCCAGCATCGCTTCATTACATTTGCAAGAGAGCTTGGGCAACAT
CGAGGAATCTCTGGCCTCAGATTCTGGCGGACAACAGCTGATGTCACTTCTGAGAAGCTG
AGGTCAGGATATGGCATGTCACAGCAGTATATCTCCCAGAGGCAGATACCAAAACTATAT
ACATCACATTTTCTGTTATACGGGTTTCCATTAAGAACCTCAGGAGCCATGTAACCAAGG
GTTCCAGTTTCACCAGTCATGTCATTAGGATTTGAAGCCTCAACACGAGC
>TeaL_10143
GTGAAACCAGTCTGGATCAAGCCAGGGTCCTTCTCAGTACTCACGCTAACAAGCATGATT
TCATTCATTAAGGGCTTAGCATGCCTCTCTTTCTCTCAAATGATCAAAGTTTTGCAAATC
CCGAGGAATTCCTTCCTCTTCGTTTTTACCGCAGTGTTCAAAAAGAGTTTTGAAAAACTT
AGGTCGATGCAATGATTCTGGGGCACAAGAGAGCAGGTGGAATGCACTGCCATTTCATTC
AGATCCCGTCACAACTAGCACACGGCAGAAGCGAACGTAGAAGTGCAAAAATTACTGCTG
TTTCAATCAAATCTGTTGGTACAATTGGCTCCCTGGCAGAAACAGACTCAAAACAAAACG
AAATGACAAACACAAAACAAAATGGTGACGCCCGAGGTAACACCCCCCCGGAATCACCCG
ACTCCTGTACAATAGGACTGACTCGATACGACAAGACAGATCCAAAATAAAAAGAGACTG
ACTCAAAACAAAAAGACAGATTCAAAACAAAACAACAAGACTGACCCAATACCCGAGTCG
GAAATCGGCATTCACAAATGCTCAAAACAGTGCATGCCATCCACCATGTCTGGAGTAAAT
TGAGCGCCACCCGCAGCTGGTTCAACCTCTGATCAGATCACATTATCCCCCAAGTTCACT
GATCAAGTGCCAATAGACTTTGCAGGACTTAGCAGGGGGATGACCCCATTGTCGATCAGA
TCTTGTATTTCGTGGCGGAGACGAAAGCACATGTCAGTGTCATGACCGGTTTGCTGATGG
AAGACACAGTAGTCGGCTGGGTTGTGCGAGAGAGGGAGGTTCTTTGGTAATGGCTGCGGC
TCCAGGGGCTTCAAATCCCCCTCTCTAACCAAGATCCTAAAGGCCGCTGATAGAGACATG
TATAGTGGTGCGAACACCCTCTGGCCTCGAGGTGGGTATTTTGAGGTTTGTGGATTTTTA
CTGGGTGCACCAGCAAAGGGATTGGCAGGTGCTGGCCTGGTTTGCCGATCTCTTCCGAGT
AAGGGTTTAGAGCTGAAAGGAACATTCCTGGTACAGCGGCCCTTCTCCCGGATTGCCCCT
TGATTCAGACTAATCTCATGCTGAGTGGCGAAAGTGTTATCTACAATTTCTACAACAACT
GCGAGTACTTGCTGCTTGTTCAGCCCTTCGGCTTTCAAAGCCTCAATATCCCACCGAAGG
TGTTCATGGGGACCAATGCCTGCCCCTACCTTGCTCTTACCAGTCGCTTCCACTTTGCCA
AGGGATTGGCCTTCCTCAAACGCAGCTCGTCCCAACATCGGGGAGTCTTTTGACATGAAG
TTCCCGGTATGTGGTGTGGTCGATGATGGAGCCAATGTCCCGGAGGCCAGATCTGTCACG
GTTTTTTGAAGATCTTTAATCATTCCCATCAACTCAGAAATAGTGGGTTCACGGGTTTGA
GATGGTTGAGGTTCAGGTGCACCCATCATGCATAAGTCCATGCTTTCTGGGATAAACACC
TCAGGCTTGGGTAGATGGGCCGGGGTGATGTATATGCTGGGGTCAAAGGTGGATGGCAGT
ATGTGGATGTGATTGAGGTAGGCAGGAGATGTTTGGTCATTGGGGTCTGAAGGTGGAGCT
ATCGTCCGGTTGTCGATGAGATTTTGGACCTCATGACGAAGGCGGTAGCAACGGTCGGTG
CCATGACCGCGCTGCTGATGGTACATACAGTACTTGGCGGGGTTATGCCTGGCAGGGAGT
GGATTTGGCAAAGGTTGAGGACTAAGGGGTTTGAGATGCCTCCTTTCCATCAGAACTTTG
AATGCGCTGGTTAGGCTCATATGGAGGGGGGTGAAAAATCTACCTTGAGCTCGGGCTGGG
CTGGTTATTTGTAGGCTGGCCTTGGCAAAAGGGTCAGCTATGGCGACTGTATTGATTTTA
GCAGGTTTGGAAATAGTGCTACCGCCAGCATTGGTACTCTCGACTGGGAGCCTTACGGCA
ACCTCGGTGGACCAATCCTCAATGTCGTGAATGGAGTTAAGGTCCTGTGCCCTTTTGAAT
TGCTTCTCAAGGTTCACAATTTTCACTGCAGTCGGATCGAGCTTATTAACATCGGAGAGA
CGAAGCCTCTCAGTAGGCTGCACCAGGGTTGTGGAAACTCGAGCTTGAGTCAACCTTTCT
CGGGGATCTGGACCCTGCAAATCTTCAGCTAGTAGAAGTGGGTCGAAGTTCGGCTGGGGT
CCCAAAGCTGGATACGAAACAGATGCCCCAGATGGGTGTTGCGTTTCAATACTGGTCTTA
GCCTGCATGGCAGTTCCCTGTTTTAATATTGCTATCATGGCCACAAATTCTTCTGAACCC
TGTGCCATCGCGGGTCTGCTGATGATGTGACTGGTGACTGACGGATTAGATGAACATATG
AGCCCTGATCGGCTTTTCTTTACCTTGCCTCAGCGACAGAACACTGATTACCCTTGAACT
GAATCTCTGACCTGACAAAGTCTATCAGCACAAGTTCGATGAACCTCGGGGGATATCGGA
GCCTTCTGAAGCGATAGTTCCAAGACTACCCTGCAAAAGAGAAAACGTGCAGCATCTCAG
CCTGATTTCACCTGAACAGATATGAGCATAGTTGAATGAGTGTGCTCTCTATTGAATTCT
GCCCAAAATTCTGCCGGTGAATGGATACCCTCAGGCAAAACTGATTCCCAGATACTGATT
GATGCCCGCAGGCCTGATGCCCA
>TeaL_10144
TCCAGGAAATTTCCTTATCTTCCAGACCAAGCAATCAATAGCCGCATTGTATTTAGCTCG
TCCTGATGTCACTTGGAAACTTGTTTTTGCTGTTTGTTTTGGTACCGGAATCTTAACTAC
AACTCCAAGTGCAAACATTTTTGCACCAAAGACACTTTTTACCTTGACATTTACTTCCAT
GCGTGTCCGACCAAGTTCCTTAATTGTAGGCAACACCCGGAATGGAAGATTCACGCCCTC
AGTAATACGATACTTCATCAACTCAAATTCACCATCTGGTGGTACAAAACTAACAGTCTT
TTCTGCAATTGTTTTCCCACTCTTTGTAGGACGCGATTTAATTTGTGACTCTTTTTCAAG
GCCAATTTTATCATTTAAACCCAACTTTAAATCAGGCATTCCAGAAAGGAAGCACTTCAT
GAGAATTTTCCCAGTTACATCGCAACGCAAAACACTACCTTTTGAAGACATAAGAAGATT
GACACTTTCCACAATATCCAAAAACACCTCATTCTTTTTATAAACTAGACCCTCTCTACG
CCAACCAACAGCACCTGTAACTTGTAAAGTTGCATTAGGAACTGGTTTATCTGCAGGCTT
TGATGAGAATGGCGAGCGTACTCCTTCCTGAGTGATGTAAAGCTTCAGGATTTCTGGAGA
AAGATTTTGGGGATAACCAAAGTCCATGATCTCATCCAATAGCTCATAAATCAAAACGAA
ATTGTTACGAATAGCATCTTCATCAAAAGCCCCACCAAAATATGATTTGAACAGCTGAAC
AGCCTCAACAACAAACTTGAATGCACATGCTACGTTAGCATTACTGCTGACAACAATCAC
AATGTAGACATTGCTAATTCTCATGTAAAAGAAAGAGCAGCCTCCAATCTGCCGCACAGG
ACATGTACCAAGTTCTTTCGTTTGCATTATATGCGTTCGAAAGGCATCCACCATATTTCC
CCCAACGTCGTCGCGGTAGAGGCGATTGATGAGGACATCGCCGCGGAGATTCAAGAAGTA
AACAGCGGAAGCAGCCACCGGCATCGCTGCAATCGATTGGAT
>TeaL_10145
AATGTGTTTATATACGTTATGTGTAGAGGAGGAGATAGGGGATGTACTCCGCGGTTTAGG
GGAAGATAGGGGATGTACCTCTAAACCGGATAGTGTTGGGAGAAGATAGGGGATGAACTC
CGTAGATACAGCTCATATGCTTGTCTAGAGAAGTGAAGATAGAGCTCATATGCTTATCTT
TGTGAAGTGTGGATATAGCTTATATGCTTATCTGTTGATGTGTTGATATAGCTCATATGC
TTATCTGTTGATGTGTTGATATAGCTAATATGCTTATCTATTAAACAAAGATGGAGAATG
AAAAGTAACATAGACTTGTATGTCATGAAATTGTAATGTGATATAAGTGAATGTATCAGT
GTTGGCCATCTATCAACTGCTAATCTTTTAGTCATTGTTCATGGTTGGTTTAGTGTATTT
CTACTGGGCTGTGGCTCACCCTATATGGGAATATCATTTTCAGGTACAGGTAGCATGCCA
CCTCCAAGGACATAGCTTGGGAGGCTAGAGGCGGACATACTT
>TeaL_10146
CAGCAATCATCTCTGAATATGCCTGAGAAAAAGAGGAAAATTCAAGGTGAGCATTTTTGC
TTATCTTGACTGAATGCAAAGGATGTTAGCATTGAAAACTAATTATATATTAGCATCTTC
ATAATCAAAATTGACGATAATCCACATTAGAGCTGGAATTTAGTTTCCCTTCAAATGTCT
CTGTAAGTTCCGAAAATGAACAAAATAATAACAGCAGCATAACAATGAATAGCCAAAGAA
CAAGAAGGAAAATGACCATACCTTTGGGTAAGTATACAAAAAGACAACCCCCTCTATCAT
TGGCTCTTTCTCAAACCAAATGTGTCTTCAACACCGTCTGTCACTTTCTTTCTCCGCTCA
GCAATCATCTCTGAATATGCCTTTGGGTAAGTATACAAAAAGATGTACCACCATGCACAA
ATCAGAGAGAGAACTACTGCAGTGACGACTACTGAGTGTAAAATTAACCAGCTACAGGTA
ATCACTATCAGTCCTGTCAGTGTTATTGTCCATGGTTGACACCAGGAAGGCTTGGTGTCC
CAAACGGAGTCGTACTCGAGGGAGAGGTAGTTCATATACCCATCCATATCATCGATGACT
CCATTTTCATCCAGGAACGCGGACTCTTTCGGGTCATTCGAATTGCTTCCGAGAACTGAG
GTTCTGCTGCGAAGAAGGGTCGGTCTCAGAGGGATTGAAGAGAGATTTGGGCAGGAAATG
GGAATGGAGAGGTGGGTTTTTTGGGGATGAAAAAGTTGGGGTCGCAGTAAAGGACACGAG
AGAGAAGGAAGAAGGAGGAGAGACGACGATGATACAGCTATCATTTTGGGGTGTGTGTGA
ATGTGTGAGTGAATTTGATGAGAGTCGATCCTGTGGTTCTCAAGATTGTTCCTTCGTCCA
GACTCCACGGGTATATGGTCCGTTTAGCCATTTGCAGAGGTCATCATGGTCAATGGGTAT
TTTTGTGAATTAT
>TeaL_10147
CGATACAACAAGACAGACTCGACAGGACTGACTCGATACAACAAGACAGACTCAATACCC
AAGTCAGAAAGTACAAAAACTAGCATTCACAAATGCTCAAAACAGTGCGTGCCATACGCC
ATATCTGGAGTAAACTGAGTGCCGCCTGCAGGTGGTTCATCCCCTGATCACATAACAACA
CAGGTCCAGAGTACCCGAGGGATATCAGACCCTTTTGGAGCTATGGTTCCAAGACTTCTT
AGCAAAAGAGAAGACAGACAGCACCTCAGCCTGATTTCACCAAAACAGATATGAGCGAAG
CTGAATGACTGTGCTCTCTACTGAATTCTGCCCAAAATTCTGCCTGTAAACTGATACCCT
CAGGTAAAACTGATTCCCCCAAATACTGATGCCCGCAGGCCTGATACCCAGACTTGTAAA
CTGATACATGCATTCCTGTAGAGACACACTCTAAAAGCACATAGCAAGTAAGAGAGAGCC
AAAACACCCCTA
>TeaL_10148
GATTGTTTGGGTTTCAAGTGCTAAATGAGTAGACTTGATTCAGTTTCTGTAAAACTGTAT
TCTACTAGCTTAGCAAACCTGCAAAGTCTACTAAGAATTAACTGTAACCGTAGGCAAATA
TTGTAACGGTTGTCACTGTACAATTGTTTGCATATCCTGTTAATTGGGTAGTGGAACCAA
AAATCTTTTCCAGAAGTAAATGCCTTTTTCCCAAAAAGATTGGAGGGTCAGCAAAAGTGC
AACACTGTTATCTGTAATTATTGGCATCAATAAAAAATATAATGTGTGCCTACCACCACC
TGTCTCTTGTTGTTAGACATGCAGTCATTGAGAAGTTGTCTGATCTATTGCTTATTTGTG
TGTGTATATATATGTATAGAGAGGATCTAGCTACTTTTTCTAAGTAATCTTGTTCTAGCC
CTCTCAAATGACATACTGGTGGTTTTAATATGGGCATGATCCTTTTAAACCTTTTTGGTT
TGCTTAATTATGGGCATAGATTTCTTGTCTACTTTATTTTGATTGATTGTCATGTTTCAT
ATGGATTTTTTTTAAGTGCTTTGGTTAATTGCACCTCTCACCTTGAAATTGCTTACAGAT
CTAGGAGCCTTGGGAAATTATCCTGGTTCTCCCTTTTTGCATAGGTATGCACAATCATTT
CTCTTGCTTCGGTTTTTGCAGCATTTGACTGGAAATGACAAAACATATATGGGAATGCAT
GCTAGCTTTCCATTTGTGTAGATGTGTATAGCTCTTCTATTTGAAATAAATGGTTAGATT
CAAAGGTAGTAGTGGCAGCCAAAGAACCTAATGTTCAAACTACTTAGGTTTGGGTATTTC
AAATTCATGGAAAACAACTAAAGCAAAAGAAAATAGAACATTATCTCTTGGAAGAATGAT
ATGCAAATTAATTGCAAAAGTTCAATAACGAAAATTTTAGATGGCCCTTTGCTCTAAAGC
TGTATATAATTAGATGGGCTGTGATGGATGTGGTAGTAAAAAAGATGAGAAATTATTGAA
TTTAGTTGATGTAGTCCTTGTCAGAGCAGAATAGCAAAAAAAGATTCATGTAAGCGGACC
TGACCCCACCTGAGTGGGACATAAGGCTTAGTTTGGTT
>TeaL_10149
AAATAATACAGCATTATTTAAAAATTAGTATCCTCAATGGAGCTCACATGCACAATATTT
CAATACCCATGCCTGCCTCAGAACAACCATGTCCCACCACCTGCAACCAATTTTGAGTAA
AAATTTCCCAAGAAAAAAGCTGACCCCATCTTTTGGTCCAGATATCTTGTGGCCACAACC
CCCTTTGCCTGAGACTAGTCCAGGTGAGTGGGGACCAACTGTGTCAAAAATGGTTGACAA
AAACAAAAGAAAGAAGCAGAGAAAATGTTAAGGACCACATAACAGGTTTTCTTTAACCTA
GGCAAGAAGACTGGTTGTCATAGTGAAAGACTAATATTCCAAGCAATATTATCGACTCAT
AAAAATCCAAGCACTAGTTTGCTTGTCATCATAATAACATAAACAAATAAGTCTACATTT
TCACAGACTGATCATTCAAAAATAACAAAACACACTACACAATCCCACAAGCAAGGTATT
CACAATTTCCAATTCTAACCTTCACCATGTTTGTTTAGTAGTTGTATAACACAAATAGTC
TACTACCACTTAAATCAAAATCCAACCCTTCTAATTTACTTCTGTTATCTCTTGATCAAA
CTCCCAACTAAAAACTGAGCAACAACCCCTTTCTTGTACACCCTTTTCAGCAATGAGAGA
CCCCCCAACCCCAAAAGATTTTAATTAAAAAAAGAAGGAAAAGACAACAAAAATCAAATC
AAACTTCACAATTCAGATTTGAGCTCTGAATCCAAGGTTATAATTGTCCCTTCACCTTCT
AAGGATGACGGAGGAAGCTTGCATCTAGGATTCAACTTCTTCACTTCCTCACTCGAATAT
ATGATTATCTTCTTAACCATATTACAGAATTCCAGCCACGGATCATCACCCACAAGCATC
ATATCCCCTTCATCGTCTGTGTAAACAACTTCCCATTTATTTCGGATGTGAAGCTCTCCT
TTAATCTCAAACATCTTCTCCAGCTCGTCAATGAGTGGACCGTACCCTTCCAGAGAAGTC
AAGTCAACAGCACGACCAACAGCAACCCCTTGCATTTGCATTTGCACCTTAGTACGAGTT
CTTGTGGAATTGGTGCAAGCCTGCTTGCTCTGCATTTCTTTCGGCAATCCCTCTGATTGA
ACTTGCTCCTTTGAGCAGTTCAAAACATCTACAGTTTGAGTCATATCAGCTTCAGACAAC
ACAACCGGGGTGGGAACAGCATTTGGGCATGCCAATTCCTTCTCTGGGTGAGCAGGCCAC
ATGGAGTTGTTTGTCAAATCAATCCCAAATAATCGACAACCAGTAGAAGTCTCAGATTTT
TTCCCCCTCTCCACCAGATCGAGTGTTGCACTACTGTTTGGCCTTGACAAGCCATGAGAG
GTATAATCAGAAAGAATAGATCGAGCTGCTGCATTTTTGTAGTCTCCTATTGAGTCTCGT
AACAGATTTTGAGAACCATTTCCAAGTGGAGGAGACCAAATGCCATCTGCCCAAGCCCTT
GAGCTACAACAGCTACCACTATTATTGAGATTGCTATTAAGGTTTATTTGCTTCGGAGGC
CATATGCTTTCATTGCTTTGGACATCAGTTGTACTACCTAAGTGGCTGAATTCAAGGGAC
GTGGCTGATCCAGGATACCAGAAAGCAGAAGCAGCTGAATTGGTAGTATTTTCAGTAACT
GGAAGATCAATAGATCGGGGCCTCTTGCTTTTCATTGCTGGTGGAGAAAGGTTTATCGAA
GCAGAAGCTACGAAAGGTTCTATCTCCCACAGTGAAACCTTTTCTGGTCTATGTATGGTT
GCTGGTTCATCCCACTGGATCTTCAATGACCGCCATTTGGACTCTGGCCACTGGTGTGAT
ATCTCCCCAACCCCAACTATAGTGCCTGTGAACCTTCTCTCAGGAGAATCTTCTCCTTCA
AATCTCATCTTGAATCGCATGCCAACTGAGAACCCATTTTTTACAGCCTCTAGATATTTG
TTCAACCCAATGATAAACTGGCTTGTCCTTGGTTTGTAGTAGACAACAAATAGGGTTTGT
GTAGTAATGGCATGAGATGCAGTGGCAAGCACTCCTAGATGCATGCTCTGGCTGGATATC
ACTGACGGTGGCATAGGGGTCTGCTGCCGAGCAAGTCGGCGAACCCCAACTCGAAGTTCC
CCACTATCACCTCTCAGGAAAACAAAAGCATCCCCTGCAACTAATCTTTTGGAAGTCACA
AAAGTACTCCAGCCTGTCGTAAGCAAATGTCTTCGAGGTTGACCTCTGAATATATGCTTA
AATCGCCACTCATACCCATGAAGATCTTTGGCAACCAAATCCTGGGTTGGGGTTGACTGG
GTCATGTCCAATTGTGGCAGGCATTCGTTGGCATGCTTCCGAAGAACAGAAAACCCTCCA
TGGGTGCTAGTATCAGATGCCGTTAAAATTTTACAGAAAGAATGAACAGTCTGTTTCGGT
TGCTCTGGCGGGCTCGGATCAGGACTTGTAGGTTCAGATTGATCTGCTTCTGGGTGTAAA
GTGATCTGTGCATAGACTTCATCTGTTTCTGGCTCTGCCATTAAATGTATGTTCACAACG
CGACAAAGGATCTTGGATGGAAGATTAAACTGTGGGATTTGTTGATTAAGTTCTTCATTT
GTTGATGCCTCTAATTGTTCCATGTGACCTTGTGGGAAGTAGAAGACCCTCTCTCCAGGT
CGAGGAACATCAACCAGAGGGCCTGCACATGCCTTCCATAGCTCCGTATACAGATCATGA
CTTCTCAAACCTGTATCATGACGTTCCCCTCTGAGATTATCCACATGCGCCATTAAAATA
GCTGAACCAAAGCTCACAATCTAGAGAGAGTAGAGAGAGAGAAAGCAAAAAACGACTAAT
GTAGCTTCAGAAACCTTGTTCACGAACTTCAACCTACCCCATTTATCATCATCATCATCA
TCTTCGAAGCCGTTATCTAAACAATAATAATCACAGAAAACCCTTTTGATTGTTGTATAT
AATACACACT
>TeaL_10150
CTACCACCTCACCTACTCCACTAAACCTAACCCACTACACCACTACCACCTCCACTTCAC
CTACTCCTTACCTACTACACACTCACCCTCTTCTATATATAGGAATCATGAATCATTGTA
ATAAATATCAATACATCAATCAATAATACATAAATTCTTACATCTCATTTTCAATTTTTT
ATCATTAATTTGTGTCATGCCTATGTATTAATTTCTCTCACACTTGACATAATTTTAAAT
CGCTAGGAAACTCCTACTTGGGTGATGTTTCTTACTAAAAAATATGATTATGCTCTCCTA
AATAAGAAATTAGTAAGAAACTCACTTCTGTTGAGGAGGGAACTGATTCCCACTTGAAAT
AGAATCTCTCAAACATACAAATCTCAAAGAAACAAAAGAAAAACAACTCAACCTTATTCT
AATACTTTCTATTTGCATTATTATATCTATTTATACTTAATGGAGACAATTTGCAATTGA
CATCAATCTCTAATATTTATTCATATTTTAA
>TeaL_10151
ACCCAAACATCCATATTTTTTTCCTCAACTTTTTAGTCTAAAAAGATAAAAAGTGCACTT
ATTTAGGACACCCCAAACAATCCCTTAATTTGATCATTAACTTATTCTATAACTATCACA
TGTCTTCTTTTAGTCGATAGCCGCACGTGCTTTCTCTTCCAATCATAGCTTATTCCAAAA
GAAAGAGAACAACATTTAATCCCCAAAAGAAAAAAGAAAAAAAAAACGAGAGGTGATTTC
TTGCATTCAAATCAAGAAGGTGGAAGAAAACCATGCTTAAAGTGAAGAAAAAAAAATATC
AAAAGAATTACATGAAATGGAAATACCCTAAAAAAAGTTCATGTGAAAGAGCAATGCCTA
GGCTAGAAAATCTTACTCTTACATATAAGGTCACGACAGCTATAAATCTAGCAAGCAATT
AATGATGAGTATCATGCCTAAGGCTCCGTTTGTTTGAATTGAAAATATTTTTATATTTTT
CTGTGTTTGGTTGCATATAATTTAAGTACAACATTTTAACTCTAAAATGTTTTCCAGCAA
ATCAAGGTAGAATGAGTGACCGATCTAATTTCGGTAAGTCATTTTGCGAATCACCAGCAA
GCTGCTCTGGGGCTCTCCACCTCTCTCCTTGTAAGCCATCAAACAGGTCAGCTGCAGAAT
ATAGAAGCTGGTGGTTGTGGGTTTCAAATTGGCAATGGCCTTCTTGTGTGCGTCAGCGAG
TGAGTTGGGTTGGGCAACTTGCGGATTTGTGAGCCATGGGGTGTTCAATGGGTGTGGTAT
GGATGGGAAAAGAATTTTACATGCCAAACACCTACAAGTAAGAATAATGTAGAACTTTTT
CTTGTAAATTGTTTTACCTATAAAAATAAAAAGTAAAATATTTTATGGCAAAACAAATGG
AGCCTAAAATAAATTTCCAGGCTCTTTCAACCATATAAATAACATCAAACATTTTGGCTT
AATTGAACTTGTGTTAC
>TeaL_10152
CCCATGGGACCCACTGCTCAAATCTTTAATGCCTTTAGGTAGGTCAGGCGTGCTGCTTCC
TGATGATGCGGCAGCCCTGACTTGCTCGAAAAAGAGGACTTGTACGACCACGCGCAATGG
CAATCTGTCGTTTTGCGCTGCGTGCATACACGCATCTACAGAGAGCTTCTTGCAGTCCAT
CAGCTTGCATATCCTCTTCCTCTCGCTCTTGCTTATCCCGGGATGTTCCTTGAGATATGT
GTCGATGGCCCGATAAAGGCTATCATGAGCAGGTCGAGAGAAACCAGACACCATCTCAGC
AAGATCAACGAATGCTGATAAAGGCAGGTTTGGATCCTTTGCAATTTCAACAAGGTATCC
GTCAACCAGCTTTGCCACCATAAGTTTCGAAGCTTCTGTCAAAATTCCCGGCCTTTCTGC
TAATTGAATTTCAGCGTTCTGATCTTGTGTCATAAACTCCTCTAGTATTTTGCGTACTAT
CTCGACATCATAAATCATGGGTTCGCCTTCTGGGGCTTGTATCAGAAGATCACTCACATA
AGCCGCCTCCAATTGCTGTCCTATTCTCCTAACGAGTTCTCTTTTATCTGTTTCCCCAGA
ATTCACCAAACTAGCCGCTTTTAACAATTTAAGCAAGAAACTACAAGAAACGCTGCCTTT
CTCCGCAGGCAGTAGGCACACGATCACGTCCACTATTGATCGGGCTTTCAGCATATCACC
ACACTGGATCATACCCTTGCTAAATCCCGATAACCTTCTCAATGTGTATGCTTTCAAAGT
TTCTCCTAACACTTCACCTGAAATTATCCCTTTATTTTTTATGTTAGTTATAACCTGCTT
GTACAAATCCACTTCGAGCTCACACAAATCCTCAACCCACCAATCCTTGGGGACCATCCG
GTTTCTGACACTGTTCCAGTTAGGATCATTCCCGTTTTCCTCCGGGAGCTTTTTCCGGTT
ATAAGTATAGGACCAATCCACCATGGAAACATCAACGGTGGCCTTGGAAGCTATAGCATC
GACACAGTGACATACTAACTTCAGTTCC
>TeaL_10153
TCCACTTTCTTCATCATCATCCTCGTCGTCGAGACTGGTTCCCAAGCCCGATCCCTCCCA
AATCGGCTTCTTCCTCTCCTCTGGCGATTCCTGGCTTACGTCCTCAAACAGATCGCCGAG
GGCGATCTCAAATGCCCTCTCGAATCCGATTTCATCAAACTCGTCTTCACCTTCGACAAA
CTCCAAACCTCCAATTTTTACTTCTTCAAAATCAGCCTCACCAATCCCAATCTATTAACT
CCCTTCTTCGACAATTGCGTCCCTAATCTCGAAATCTCCATGAATGTTCCATCTGAAATG
CACAACATCGCCTCCAAATCCAATCGTCGCGACTACTTGTCTGGTGGTAAAACTAATCTC
CCTTTGATTTACTTCTTCTTCTTCTTGATTTACACTTCTATGGCTGGAATTTGGACTTAC
ACTCTCTACACTAAGCGATTGTCTGCTGATCGTATCCATTTCTTCATGCTCTCTGTCTTG
ATTTTGAAAGCTTTGAATCTCTTGTGTGAAACTGAGGAATCTGACGAATTTGTAATCTCC
AATACCCTAGTTCAACTTCGTTTTTTTTTTTTTGAGATTATTAGTTGTTTGAATGTGAAT
TTTGATCTCATTGACGTGTTGAGAAGTTGAAAGCTCTGCTTAAGGTCGAGGTAAGATCGA
TTGCTCGCTCTATATAAGCACATGTGTGTGTGTGTGTGAGGATTGAGATTTGTGGTGTTT
TTGGTTTGTGAGCAGGCTCAAGTGTCGAATCAGCAACAACAGTTGTTTTATAATGGGAAG
GAGATGAGGAATGCTGAGAAATTGAGTGGTCTTGGTGTGAATGATGGAGATAGTTAGTCA
TGATACTTTCACATGCTTCTTCTT
>TeaL_10154
GGGACGGGGAGATTTTCACAATCGAAGATCGGGAATAGAGAGTGTAATCCCGAGCCCGTT
GCCATTCCTATTCTAAGCCAGTTCCTCCACATTTTGCATCATAAGAGTGTTCAAAAGTGT
AGCTAAAACATTTCAAATTTCAAATAAGCATTTCACTTCAGAACCTTATTTTCAGCAAAA
CTTGCTAGCATACATCACATCGGCCAAATATCTGAAAAACAACAAAATTAATAAGCAGAG
CTTTCTAGGCCTGCTAAAATTTTTATTACTCAGGTTGGTTAAACAAGAATGCCAAATATT
TCATTTAAACTGCCCTCCAATTATTTAACCCAAACAAGGAATTCAGTTCAATATTATCAA
GAAAATTTCAGGAATAACTTCGAACAGACAAACATTGTGTAATTCCAAATCAGTTTTGAA
GCAAATGAACAAAATTTGCCAAAAAGCAGGGGTCGTAGAACATTTAGAGAAGTTAAAGAT
AGTAATGCCCCTACTTTATTGAAGCTTATGAGGTCTTAGCCACAGACTCATCTGAAAGAT
TGCTAGCAGTTCCTTCAACTAAAAAGCACTTACATGTGAGGAAGAAGAGTGGATGGATCA
GGAGGTACATCCGAACTTTCCTGTAGATATCTGTTTAGCATTGTTGTAGTACTGAAATTG
AAGCCCTCAACTGGTTCTCCTTTCTTACGAGATGCATGAAGTTGCTTTCTCACTTGGGAA
GCCAGCGACTTTCCTAACTCAACTCCCCACTGGTCAAAGGAGTTGATACCCCAGATGAAG
CCTTCAACAGCAATTCTGTGTTCATAGAATGCC
>TeaL_10155
TCGTATCGTATCCGTATCCGTATCCCGTATCCGTGCTTCCTAGGTCTTGATCTAGATGAG
AGGTGCACTTTTTTTTATAAAGGAATCAGGACCACAAAGAGGGACCCATTTTGATTAACA
CACACAACACAATCATGTCTATTAAAAGAGTTGGCTACCAATGAAGTTGAGCGGCCACAA
TCATTCATTGAGTTTATTTTCTATAATACTTCATAAAATCTCTATTAATTGCAACCACAA
ACCATTTTATTAAAAATTTAAAGCATAGAGAGGTTTGAATGCTCAGATTCCAGAGTTTCG
TAATGCACAGTTAAACACTAAAATAAATGTAAGGTGGGGACATATGATACATATTCACAT
AACATGATATAGGCCGATGTAAGAAGGTAGGCATATGATATAAATATGCACATATAAAAG
ATAATTTCCCATACCTGTAGATATCTGTTTAGCATTGTTGTAGTACTGAAATTGAAGCCC
TCAACTGGTTCTCCTTTCTTACGAGATGCATGAAGTTGCTTTCTCACTTGGGAAGCCAGC
GACTGCAATTTAGCATGGTAAGATATTTGTCAAGGAACAGGGAGAAGGGAAAAAACACAA
AAACAAAAATTTCAATAGTAGAGCAACTGCAAAAGGGAAGACAGCAAATCGCGTGAGATG
AACATAAAGTAACATTTTATTTGGAAAACAGCATAACCGTGAAGCAGAGCAACTGCAAAA
GCATGTTTAAATTCTTAAAAAGAAAAAATTGGTATGGAAGTTTTCTTGAAGGAAGCCACG
ACTTTCCTAACTCAACTCCCCACTGGTCAAAGGAGTTGATACCCCAGATGAAGCCTTCAA
CAGCAATTCTGTGTTCATAGAATGCCAGCAACTGTCCGACATTATAAGCACTCAACGATG
GAAGTAGAAGGCTGAGAGAAGGCCGATTGCCAGAGAAGGTCTTGTGAGGGATAAGATGCT
GGGAGACATTCTCACTTTGCAACTGTTGTGGGGTCTTCCCATAAGCAAGGGCATCTGGCT
GTGCAAAAAAGTTAGACATGAGCTCATCGTGGTTACTCACCACTTCACCTTTCAGGTACA
CAGGTTGCTGACTCTTCACAATGCCAATAAAATCACAAGGAATAACTCGCCCCTGGTGAA
TTAATTGGTAAAAGCTATGCTGACCATTTGTTCCTGGTTCACCGAAATCGATTTCACCAG
CCTCATAGGGAAGAGCCACACCATCAATTGATACCCCTTTCCCATTACTCTCCATGCTAA
CCTGTTGAATATGAGGGGCAAGCTTCTCCAGGGCTTGAGAATAAGGTAAAATGGCTCTTG
CAGGATATCCAAGAAATGAGACATTCCATACGCTCAACAAACCTAAAAGCACAGGAATGT
TTTGATCAAAAGGTGCTGAATAGAAGTGTTGATCAATGCTTGAAGCTCCCTTCAGGAAC
>TeaL_10156
TTGCCCTTTTGCTATCTCCATTGGATATCATGGACTTTGGTTATCCCCAAAATCTTTCGC
CAAATATCCTAAAGTTTTACATCACTCATGAAGGAGTACACTCTCCATTCTCATCCAAAG
GTTAGATACTTGCTTTACTTTTCTATTTTAGCACGATTCTCTAGAATTGGACCAATGTTG
GTCATTTTGTTTTTGGTAAGACCAATGTTGAATGTCTATTATACGGTGTTCAGATGATTA
AATTCATAGTTCAGGTCACTATTTTGTTTAAATTTAACATAATTATTTTAATTTCCTTCT
AGTTTTTTAAGCAGTTAAGAGTCCAACTGAGATTCTCTTCAGTGGGGATAAGGAACACAG
TTCCTTTTGTCCACTTACTTTTTGTTATTTTTACTTGATTTTCGGTTTTGTTAATGCTTA
TAGATAAATGTTCTTTGTGTGCA
>TeaL_10157
TACCCTGCATCTTTTATTGATAAGCCACAGATTGAAAATGGTGATAAAATTATAATGCCT
CCCTCAGCCCTGGACCGCCTTGCATCTCTTCATATTGATTATCCTATGTTGTTTGAACTT
CACAATGCTGCTACCGAGCGCATGTCTCATTGTGGGGTTCTGGAGTTCATTGCAGAAGAA
GGCATGATATACATGCCTTACTGGATGATGGAGAACCTGCTGTTACAAGAAGGAGACATA
GTGCGAGTGAAAAATGTGACTCTTCCAAAAGGGACATATGTTAAACTGTTCCAATCCTAA
GGCCATCTTGGAGACGACTCTGAGGAACTTTTCTTGCCTAACCACAGGAGATAGTATTAT
GGTGGCATACAATAATAAAAAATATTACATAGATATTATTGAAACAAAACCATCTAATGC
AATAAGTATCATTGAGACAGACTGTGAGGTGGACTTTGCACCTCCCCTTGATTACAAGGA
ACCTGAAAAACCTGTTGCAACTGTTCCTTCAGGCAAGGCACCAGCAGGAGGTGAAGAGGT
TCCACCTGAGCTGACAAATTACCAAAGTTCAACCCATTTACTGGAGCAGGGAGACGCTTA
GATGGAAATTTCTTCTTTGTGGCATTCACTTGTGACAAATTTGTGAGGTTTAAATTCCAA
CAAATGCTTTTCATACATAGAGATATGAATCTCTTTAATTTGACTAACGAAGTGGCCTTT
GATAGAGTTG
>TeaL_10158
CATAGTACGTTTCATAATATGACCCATAAGGTCAAATCGAAACCCATCAACCTGCAAGAC
AGCCATGAAGTGAAATACCAATTACGTTAAAGAACCCCAAATGAATATCCAAATCCATGA
ATAATAACCAGAGTGTAGTGTGCAGCTTACAATAATAAATTCTTCAGCAAGAAAACAAGT
TATCAATATGCTAAACACACCACTAAAAGAGAACCAGAGCGAGATTCCCTATCTTGATAA
CGAGTATAACAAGATCTTTTTCTCAAAGTTAATTCATACTACAATTTAGATTACAGCATT
AGAGTTCCTATCTTTAACCATCAATGTCATCTTTAAATAGTTCCTATCTTTAAACCTAAG
CGTCATCTTTAAATAAATTTCTCACCCTTTTACAGTTTACCCACTATAATGGTCTCAATC
TGTCAAATACTCTTGCACAAATATGTATTTGCGTATAAGTTAGCACATGTAATTCTAAGC
ATATGGAATGGGAGTTTTGAGATGCTCACAAAAGCACAAGAAGCTCATTGTATTTACATG
AAGAGGCACCAAACCAAACTAAGCCTTATGTCCCAATCAAGTGGAGTCAGCTAAAAAGGC
ACCACTTTCCCATAATTAAAATCAAATGCACTTAAGTCCTCTGTTTTAGCTATTTATCAT
CTTCAATAATCACATCAGACACATGTTGTGAGGTAAAACAGACCTTCCAGACATCAACTT
TGTGCAAGTTTCAAGTGGATAAGTGTAGCTTAACCACACGTGGGGGTGATAGTGGTAATA
ACAATAGCAACAAAACCAATAATGATCGTGACAATGATGATGCTGATCAAATAAGAAATC
ATAGCAACAATATTAACAACAACAACAACCTTATCTTAAGTGCTTGCAAGGAGAGGGTGG
GACTTCAACT
>TeaL_10159
GAAGGCCGGCCAAATTGTCCAATAGACTCTTCATTAGGTGTTGAGTTACGAGGGTCATAT
CCTCCAACGTCAGTGGGGTCAGGATGGTGAAACCTGCAGCGAGCTCCATATCCACAAGAA
CCATTTCGCATATAGAAGACACACTCTTTCTCTCCCAATCTTATCGGCAAACCTAGAAAT
TAAGTTCAGGAGGCGCAATTTCATATTCAGCAGCTCACATAGAGTGATTGTATGGAATCT
ATCTACAAACTAGGAATTAAAGTTGGTAATATTAACCACACACACACACAAACAAACAAA
CAAAAAAAGCATGCCTTAGAAAATAGATTTATAAGCACAAGTGTTTGTACAAACAAGAAA
ACTAACAGGCTTCTGACCAGAAATTAACCTTGTAGACAATCACTTTCAACTGCACCCACA
TATACACAAACCCACTATGCATTGGCAGATGAGGATGTTGAAACAAATGGAGTCGTGAAA
TTACACCACTGATGTGATTCAGACACAGAGATATCTGGACAAACTAGGATAGCAAGAGCA
ATGGCATCTCAAGTGATGATTTCCCTCACCAGCCAATCCAAACTTGGATATGCAAAGTAC
AGAATGAGAAACGATGGAAAAGCAAATAGAACCGTGATGAGTATGTACAAGGCCAAGATG
GCTGCACTGGCAGGTATTGCATACAAGACAATCAGAAGAAATATAAGAACCAGAGGGAAC
TTTGCTGTTAATTGAACAAAGAAAACCAGAGACTTTTTAAGAGAATCGTGTAGTCTCTCC
ACAGTGAGGTAATTATTGATAGCGTTATGATCATGATTTGATCCTGATGATTCTGAATAG
TGATTATATTGATCCCTCCTGACAGCAGGGTGGTTTACTTGACTCCCCGGTGCTATCTTG
CCATTTGATATCCATGTTGGTGGATGATCCCCACAGAAAGCAGACTGAGACTTCACTCTA
TCACCATTTAGGCTCTCAACCATCCACAGTAGAAAGAAGTTCTTGCGAGGGAACTTCAGA
TTTCCCCTGTAAACCAGACGGGGGGATAAGAGATTGCACCAAGGGCAGGTGATAAAAAGT
GGAAGCTGAATTGGTAAAGTGGGAAATTTGACAACAGCCCACTGCAGCCCCAGAATGCAA
TTTTTACAGAGAGTATGGCCACACCATAGAACATAGGGCACGTTCTCAACTATGTTGAAA
GATTCCCAGCATATCGGGCACTCTAGTCCCTCCTCCCTGCTAGAATTCGAAGAATCTTCA
TCGTCTGAGGATTCCAAACCACCTTCGATTGGCCTTGTAGACTCATTCTTGAGTCCAATG
TTGCCACCTATGCAATTGGATGCAAAGTTCCACATTATGGTGGGGGTATAGA
>TeaL_10160
CCAATTCTGGGGATTTCTTGGATTCTATTTGGGTTCGTGAAATTTTGGAGAATTTTCCTT
GTGTTTGATTGATTATGTTGTTTTTGTTTATGATATTGTGATAATCCATGAAACCCATGT
TGGAAAGTTGAAAATCTATGAAACCCATTTTGTAATCTGATTTTTGTTGCATAGGAGGTC
TGTGAAATTGCTTGGAAGCTTCCTTGTGTTTTTTTTTGAATCTTGCAAAACAATTAGATA
ATGGGATTCCTCTTTGATCAAACTCGTGAAGCAGACTTAAAATCTGGAGGGGCAAACATT
CTAAGTGCTGTTCTTCCATTGTTGAAACTCCTCTGTCTCACTATCATAGGCCTAGTGCTT
GCCCACCCAAAAACCCAAATCATCCCCAGAGCTACTTTCAAGCTTCTTAGCAAGCTTGTT
TTTGCCCTATTCTTGCCTTGCACAATCTTTGTTCACCTTGGGGAATCCATTACTCTCAAG
AATTTTGCTCTCTGGTGGTTCATCCCCGTAAACGTACTTATCAGTACTGCCATTGGTTGT
GTGTTGGGTTACTTGGTGGCAAGAATATGCCAGCCCCCTCCTGAATTTGTTCGGTTCACT
GTAATTGTGACGGCTTTTGGAAACACGGGAAATCTGCCCCTTGCTGTTGTTGGGTCAGTG
TGTCATAGTGCAGATAACCCGTTTGGTCCAGAGTGCTATAGGACCGGTGTGGCTTATGTA
TCTTTTGCCCAATGGGTTGCTGCACTCCTTGTTTATACCCTTGTGTACCATATGATGGAA
CCTCCGTTACAGTATTACGAGGTGGTTGAGGAAGGGGTTGAGAATCGTGAGATTGAAGAA
CAATTGCCAGTTAATAATGATCTCAGTAGGTCACTTCTTGTGGAAGCCGAGTGGCCTGGG
ATGGAAGAAAAAGAAACCGAACATTGCAAGACACCCTTTATAGCAAGGATCTTTACTAGC
ATTTCACAAACTTCTATTCCAGATCCCGATATACTAGAAGACGGAGGAGGTACAAGGAGT
CCCAGATCCATTAGGTGTTTGGCAGAGCCACGGATGGTTAGAAGAATTAGAATCGTTGCC
GAGCGAACACCAATTCGACACATCCTTCAACCTCCAACAATTGCTACTCTCTTGGCCTTT
ATCATTGGGATGGTTCCTCCACTCAAAGCTTTTGTTTATGGTGATGATGCTCCACTTTCA
TTTGTTTTGGACAGTTTAGAAATCTTGGCCGGTGCAATGGTCCCTGCAGTAATGCTAATC
CTTGGAGGAATGCTTGCCGAGGGTCCAAATGATTCTAAACTTGGAATTAGGACTACGATT
GGCATCATTGTTGCAAGGCTTTTGGTACTTCCGTTGGCTGGAATTGGGGTTGTTTGGTTT
GCGGATAGAATGAATATTTTGATCCCGGGAGACCATATGTACAGGTTTGTGCTTTTGTTG
CAGTACACTACACCAAGCGCCATCTTGATTGGAGCAATTGCTAGCTTGAGAGGTTATGCT
GTGAGCGAAGCTTCAGCGCTCCTCTTTTGGCAGCACGTATTCGCACTGTTCTCTCTTTCA
ATGTATATGATTATCTACTTCAACTTGCTGCTTTCTTATGTCTGAGGTTTGTTTTAGACC
TTTTTCTGTTTCTTGTTTTACTAATGTGTGATTAGCATGTAATCTTTTGTATTTATTTGG
CTCCATTGCATTATATCCACTTCAATAATGATTTATGCGGGGTTTTTTTTGCTCATTTTG
GTGTGTTGATTAATTAAGATTGATATATATGGTCTGCTGCGTGGCTGACTAATTGAATCA
TAGTTGCAAAAGGTTTCTTCCATTTCTTCCAATTGGACATATAGCCCTGAACTCCTCTGC
GTAGTTAATTTAACCCAAGACATCATATCCCTTTTAGAAGGAATTGAAAAAGTTGTGGGT
ATTCAAAAAGCCTGAAGGGGCGAAATTTGGATGATGAGCATTTTTAAAGCATAAAAGGAC
ATCTGTATTGTGGGTCATTGTGAAATCGATTGTGTGAGCTGCCTTGGAATTTGGATCCAT
GCATGATGCATAAACATATATATATACATAAAAAATAAAAAATAAAATAAAATAAAATAA
AATAAATAAATAGCTAAAAACAAAATTAGTAGATTACCATTTTCTTTGTACACAAGTCTT
AACTTGAACAACATAAAGTGGCATCGACATTTTTCTTGCCAAAATACTTTTGGTAGCAAA
TGTTGCATGGCAAACATCTTTTCATGCTACTGCCAGGTAAGTACAAGATACAATACTATA
ATCAATGTTATTACTCCATGAACTATGAGCAGTTCACAAATAGCAAGCACCCTAATACAA
GTTTAGGAACTTCCAATATCTAATGTGATTGGCACAGTTTATTGATTCATTTAAGATTTC
AGATCATTACTGCAAAAAAAAGGGACAACAAAGTGTAATTCCAGGCAGGCGTGCCAGAGG
GACTAACCTTTTTCCTTGTGTCTCTTTCTT
>TeaL_10161
TCACAATGTATATTCTTTATTCCAAAAACTAAGTACGTATTACATCACCTATTTATAAAC
TACAATAAACAAGCTATTTAACATACAACTAATCTATTTATTATACTACATCATACTCTC
CCTTTTTAAGAAACTTGTCATCAAGTTTAAGTAGTAAGTGTGCTCAATGTAACACCATGC
ATTGAATCTAATAGACGCTGCATCTCCATACTCAACACAAACATAGCGCTCTCAATTCAT
CCTTCTTGGAATACATGTATCTGCATCACTGGTGCAACCTGTCCCCCATCATGCCCTCCA
TGCACTCTTGCTGAAGCTTTGGACAAACCTCCATTTTCCTGAGCTTTCATCTCTGATTGG
CACACTAGTGCTGAGATGTACTCATTCAATCGGAATGAGATCAATAGACTAGCAGCATGA
TAGCTTGCAAGGCGCGGTGGAAGAATATGACCAAAAGATGAAAGGATCCACTATGCATCC
ACTAGGAAGAACCACATGAAAGAAGCTAGTTAGGAGCGAGAACTCTACATCACAATATGT
TCGTCTGTCCCTTTAGACACAATAGCCAAATGAGCACCACCAACGTACTCAACTCAAGCC
AACATCTTATAGAGGCACAAAAGCAAGAAACACGCGCACACACAACTTCAAAGAAGCTCT
CAAAAATACTCAGTTGCTTCATCTCAACTCATAGATTATGAGTTTGATTTGGACTTACAT
CATTCCTCTTTCCAATAGAGAAATTCATCATAGTATCTTCACCCATATTTGCAACAGACC
CTCTATTTCGGCCACCCCTACAACCCCGGTCTAAAAGAAGAATGATACTGCAGTGAAAGA
TTAGAACCCAAATCGCAATTGCTGATCTCACATTGCAATTGCTTGGGGTTCTTCGTTGCA
GCCACCTTGGCGATTTCAATTCAGTCCCCAGGAGCTTCGATGTGCAATTCCAACTTGATG
TTCTCTAACTCGGTCATGTAAAGCTTGATCTCGACTTTAGGTTCTCTGATAGTGCTGACC
ACATATCGAATCCAATTCTTCTTAAGACTCTGAAATCAAATCTTGACTTGATTCTACATT
ATAGGTAGACATGACTTTGAAACAAGGTGGATTCACTACTCTTCGACTTAACTCACCATG
AGTCACAACTCAAAATTGGAAGTCAAAGTCAAACCAACCTCAATCAGGCCTTTTCGAACT
CAAATCTGAAGGGTTTTGAACAAAATCTGAGGGTTGCGCACTAGATTCAACAAAATCTAC
AGATTTCGAACAAAATCTGAACAAATTTCTTTCTAATTGAACGTCGATTCATTAATCCAG
TTATCTGTGAAATCTTGTTCCCATATCTTTAACCCTATCTTGCTGAGTCACGATTGACTT
TCAACAAATTTTTCGGTTGAGAACAGAGATTTGCACCTTGCAGGACTTCACGAACTCAGA
TCTAGAGCAAAAGGCAAGTTACGATGGTCGATTGACAAGGGTATCCACAAACAGAACTCG
ATTCGATGACAACCCAATTGCCGCGAGATCGACCTAGGTCAATGTTCTCGGGCTTTGCGA
ACAACTACGAGCAACTTTGAACAACTGCGAACAGGGCTTGCGACGTCCACAGCATGATTC
TTATTCTGATTCAAGAGAACAAAATCGGAATCAAGAGGAAACTTCACGAATCAAGGAGAG
TCAATCTTGAATCGGAGAGTTGATATTGAATCTGCAAAGCCAGCTTTCAACAACATCACG
AAGGCTAGGTGATAGATACACTCAAAATCTGGAGGAGTAAAAGAATAGGAGCCAAATCCA
AGGCTAGGGTTTCCTCGATCAATGTACGAACATCAAGGACTGTTCGTAATAGAAAAACAA
ATCTGCTGCAAATAGAGCTTAGATTTTGAGAATTAAACTCAGAATTAAAAGAGTTTAGGT
ACAGAATCTCAAGCTTTGATACTAAATGATGAACTCCAAATGCAAATCAAGAATCAAATT
GAGAGATAGAAGACAAATGCCTCAATTAGGGAGGTAAAACCCCTAAGGGCTAGAGAGAGA
AACCAAGTTCTACTCCAATCACAATATATATTTTTATTCCAAATCTAAGTACAATGGGTA
TTACATCACCTATTTATATACTACAACTAAGAAGCTATTTAACAAACTCTTAGTCTATTT
ATTATACTACATCACTAAAAAATTGAAATACAGTACATTCCAGACCAAATGAAGCCAATT
ACTTTGGGTAAACAAGTCTTCATTATATAAACATAATGGTAGAAGGACATACAGGGTTGT
GCATCTCTTCACTCAGCCCAAAACTGACAAGAATTGAATTGACCAACATTGAAAAGTGAT
GTAACAGGAAGGAACCAGCTCCAAGCTGACATCAAACACAAGTCAATTCCATAAGATATT
AAACACCAAAAAAAAGATCCTAACATCGCAATACTAAAGCAGAAAAGCACTTACCACCGA
TCCATATAGAGTGAGG
>TeaL_10162
CCTGTTGCCCGATTCATGGAAAAGATCTGGAAATGTTCCAGCCCTTGTTCGCTTGCTTCA
AGCCTTCCTTCAGAAGGCTTCCCATGAGCTTAACCAGGAGGGGAGGTTGACCCAGGTGTT
AGGGATATTCAACAAACTTGTTTCATCTCCTAGCACAGATGATCAGGGATTTTATGTGCT
GAACACAGTTATTGAGAACCTTGGATATGATGTAATTGCCCCCTACATGGGCCACATCTG
GGCTTCCCTATTTACGCGACTCCAAAATAGCAGAACTGTGAAGTTTGTGAAGTCTTTTCT
GATATTCATGTCTCTTTTTCTGGTTAAACATGGCTCCCAGAACCTTGTTGATTCAATGAA
TGGTGTTCAACCCAATATATTTCTTCTGATCTTGGAGCAATTTTGGATACCTAATCTCAA
ACTGATCACAGGTTCTATTGAGCTCAAGTTGACATCAGTTGCTTCAATCAGACTTATCTG
TGAATCTCCAGCTCTCTTGGATCCTGCTTCTAGTAGACATTGGGGGAAAATGCTGGACAG
TATTGTTACCCTTCTTTCACGGCCAGAGCAGGATAGAGTTGAAGAGGAATCAGATGTTCC
AGATTTTGGGGACAATGTGGGTTATGGTGCTACTTTTGTACATCTACACAATGCTGGAAA
GAAAGCAGAGGATCCTTTGAGGGATGTTAGGGACCCCAAGCAATTTTTGGTGGCTTCATT
AGCAAATCTTTCTGCTCGTTCCCCTGGTAGGTACCCTCAAGTTATCAGTGAAAATCTTGA
TACAGCAAATCAAGCAGCCTTGCTTCAGCTCTGCAGCTCCTATAATCTCTCAATTGTTTG
AGAAAGAAACTATCTGAAGGTATGGATTTGGTTGAGCATAAGAATGAGATTTTGTTTGTA
ATTTTCAAACTAGGGAATACTTGTTTATCAACTTCCAAATCTCCATTTACTGACCAGAAC
AAATAAATTAATGAATAAACTCAAGATTTGAATGTCAATTACCTTATGGAAAGTAGATGA
TGTCCAGGGGTTGATTTTGTAGAGAGGGAATTTTTAATGGATCTATTGGAGATTGTGTGA
TGCTTGCTAATGTATCTTAGGTTTTAGGAATTGTCAATTCACCCTGGTACAGCTTGTGAA
CATAATTATCAAATCAAGAATCATAATGTCAATATGAATTGTAATTTGTGAATTGAATTG
AATCAAGAATCATATATATATTTTTTTTGATCAGCAACAGACAAGATAAATTTTATTAAG
GCACAAAGCCAAGAGGATGAGGCATCCTCAATAGAAAAGAAAATATACATCCAAAAAACA
AAACAAAAACAAAAAGCCATCAACTACAAATTATTCAAAGCAAACCGACACCCAATCTGA
AGCAATCAAAAACAAAGGGATCCCACGGAACACAGGACTCGCCGAAGCCCAAAAAGATGC
CAAGTATCTCACTCTATCCCATAAATAGTCTATATCCCTATTCCTTCCTTCAAAAATACG
CCCATTCCTCTCCAACCAAATGACCCAGGAGATTGCAAAAACTACACTACTCCAGAGGAC
TTTAGCCCTCTTTGACCTTCCAAAAACTTGAAAATCAAATAATAATATTTGAGCAACTCC
TTTAGGAGCCACCCCCTGTACGTTGCCCAAACCAAACGCCCTATTCCACAAAAGCCTTGC
CATCAAACAATGCAAAAACAGATGATCCAATGATTCTCCACTTTTGCAACACATTATGCA
CCATTGAGGATTAAGATACCATGAAGGTCTCCTCTTTTGCAATGAATCATTTGTCAAAGT
ACCCCCATGAACCAAGATCCACATGAACACTTTCACCTTAAGAGGAGCACATGCCTTCCA
AATCTTTTTGTGAAACAAAAACTGAGGTACATGCGGAATATCAATGATTTTATCCAAGAA
AGATTTACAAGTAAAAGACCCTGACGAATGAATATTCCAAAACCATTGATCCTCCAAAAT
TGGAGACAGAAACATTTTCAAGCCTTGACAATAAAGATATCAACTCAGGAATTTCCCTAT
CATGAAGATTCCGGGAAAAATTAAAATTCCACGAACGAGGGGCCAACAAAGAAACAGCCA
CAGACTCAACAGAACAATTATGAGATTGAGAAATTCTATACAGAAGCGGATAGGATTCAA
GCAAAAGACAAAGAACCCACCCAAACATCTTCCCAAAATCTAACCGTATCCCCCTTACCC
ACCCTTACAGAAATGAATTGGGACCAAATTGGATAAATATGAGAGATAGACTTCCACGGA
GCACGCCCATTACCCCTAGAAACCACCTGAGAGTCCCTACCATTAACATGCAACCCATAT
TTGCTTTTGACAACTGCATGCCATAATGAATCACGCTCAATTGGGAATCTCCATAACCAC
TTGCCCAATAAAGCCATATTTCTAGCCAGTATATTACCAACTGCCAATCCCCCTTTCTCC
TTTGGTAATGACACCGTTTCCCATTTCACCAAATGATCCTTCCTTCATCCTTCCCTTCCC
>TeaL_10163
AGCAAGATGGTGGGAAATATGAAATGGCAGTATATGCACCCCAGTGTAGTAACTTGAAGC
GTATTCTTCCTATTTGTACAGACTGGGAGGTAAGTTTTTGCTCCTTAATGATGCTACCTC
CTAATTTTTGGTCATAATTGATTTACTTGGTCTAATCTTCAAGAGAATCGTGTTTGCTAT
AGGTTGGATAGATTTCATCATACTTTGGGTTGGGAGGAGTTGTTTCCTGATTTAAGGCAA
GAGGTAGTGCCAAGAGTGGTTTCGGACCCTAGCCCGGTGATTTTTGAGAGTTGTCCCTTC
AAATTGGGTCCAACTCCCTTTAGATTCGAGAACATATGGCTGGAAAATAACTCTTTTAAA
GCTTATTTCAAGGAGTGGTGGGAGAATGCAAGAGTCCATGGGTGGGGAGGGTTTCAAGTT
TATGCAAAAGTTGAGAGGGGTCAAGGAGAATTTAAAGGTTTGGAAGCGTTAAGTTTTTGG
TGATCTTTTTTTTTTTGATCAGCAACAAAAAAGATATATTAAGGCATAAGGCCAAAAAGA
AGCGAGGATAAGGCATCCTCTACAAGAAAGATGACACAACGAAGAAAAAACCAAAAAGAA
ACAAATCAAAATACAAAAAGACAAAACATATACTTCTACGCAATACAAACTGACACTCAA
TCTGTAGCAAGCATAAAAAGCGGAATCCCTCAAACAGTGGACTGTTGGGGCCCAAAAAGA
CATCAAGTATCTCACCCTATCCCATAAATAATCTATATCCCGGGCAACTCCTTCAAAGAC
ACGCGCATTTCTTTCCAACCAAATAATCCAGAAAATTGCGAAAACAACACAACTCCAAAG
CACTTTAGTCCTCTTCAACCTTCCAAAAGCTTGAAAATCAAATAATAGTATTTGAGCACT
TCCTTTTGGGGCCACCCATATCACATTGCCCAATCCAAACACTCTATGCCACAAACGTCA
CGCCGCCAAGCAGTGCAAAAATAGATGATCCGGAGATTCTCCACTTTTACAACACATAAT
GCACCATTGAGGATTAAGGTACCGTGAAGGTCTCCTCTTTTGCAATGAATCATTTATCAA
AGTACCCCTATGAACCAAGATCCACATGAACACTTTCACCTTAAGATGAGCACTTGCCTT
CCAAATCTTTTTATGAAATAGAAACTGAGAATTATCAATGATTTTGTCAAGAAAAGATAT
ACAAGTAAAAGAACCCGACGAATGAATATTTCAAACCCAACTATCCTCCAAATTTGGAAA
CAAAGAAACATTTTTGAGCCGTGACAATAGAGATACCAATTCCGGAACTTCCCTCTCATG
AAGATTCTGGAGGAAGTTAAAATTCCAAGAAAAAGGAGCAAACGAAGAACCTGCCACAAA
CAGAACATAACAATTATGAGACTGAGAAACTCTATACAAAAGTGGATCGGTGATTTTTTC
TCTTTTTTTTGGGCCATCATCGTGTCCAAGGATTGTTTCACAAAGGGACACGCACGTCCG
GAGAATGTCACGTCCAACAACCAAAAAAAGTGAAAAAAAATTGACATAGGCGAGTGTGTC
CAACACGTATTTGCCGCGTCTCCGAACATGTTTGTGTCCCAGACATGTTGGACATTGATA
TGTTAGGTTAGATGAAGTGTCTGTGCCTCATAGAATATGATATATAGAGTGTGAACCTGT
GGTTTTTTGAAAAGTTCAAAGAATAATTAGCAGTATGGATTTATATATTTATCGATCATT
TGGGTTTTTTAATATTTAGAACC
>TeaL_10164
ACTTTTTCTCTCTCTCCTCTCTCTTTCTCAATCACTTTTTCTCTCACACCCATCTATTCA
ACTACAAAAAAATATCAAATCATCCCAAACTTCCAAACTCCAAAACTATTTTCAAAATAT
ACAACCAAACAAATTTTCAAATTTTCTAAACTCTCTAGAAAATTATTTTTGAAATAATAT
CTCAAAACACAAACCTAACAACGCCATAGATTTTTGGGTTCCTAAGAGCCTAAAGGAGAA
TAGATTTTTGGGTTCCCAAACTTTCTTGAAGAACATTTTTGTACTATTTCCCTATGATAC
TAGAAGTCCTAGTTCTTTCTTCCATTTACTTTGGTTTTGTGATTTATATCTTAGTTTCTT
GCTCTCTTTTTCATATATCTTCTATCTATCCTCTGTTGTGTATTTCTGTGTAGAATTTCT
TGACCAAAGCAGATGGTGATGATGAGCAACAAGAAGTAAGTGTTCCTTCTACCTCCAGAC
AATGTTGTAATGCTGACAGTGAAGGAGTTGTGCCATCTCATAACAGGTATTAAAGCAATT
TTGATATTATAATTTTCTGTGTTTCCTCTTTATCTGTGTACATGTATGTAAATAGTAAAT
CTTTATAATACTACCAAAAGAAGAAAAAGTCTGTGTAGGTGGTATAACATTATAGCATGC
GGCTTTCTAACAATGGTTTTAATTTGTGTTGTTTTGTTCTCCATCCATGCAACTTATTTC
TTATTCATTTCACTTCAAGTAGAAGCAGGGATTATGAGAGTGAGTTTGAACCCTGCTCTA
AGCTCGAGGACCTAAATTTGGATGTTAGAAAGAATTCCAATGACATAGAGAGAAGATTTC
TCACAGAGAACTTTTCTAGAAGGTAGTTTCAGCAAACTTTTGTCATCCTCCTTTATATGA
ATCATATTTCTTAAGAATTAAAAAATATCAATACTGCCATACCTTTTATTGTTAGCTCAA
TGATTTTATTATGCAATATTCAGAATAAGAAAATATCAATGTTGATTGTCAAAGCAAGGG
GCAGAAAAATTACAGAGGTGTCAGTCAACATAAAAAATGGTAAAAAAATAAAATTATGGA
AATTATAACTGGAGATTGAAAACTTCAATGAAAACAGAAAAGTTAAATTTTTTTTTTTGA
TTAGATTAGCAACAGAAAAGTTAAATTTTATTAAAGCTCATGGCCAAAAAGAAGAGAGGA
TAAGGCATCCTCAACAAGGAAAAAGAAAGAATAAGACAACCAAAAAGAAAATCAAACCAA
AAGACAACCATCTACAAACTATATGAAACAAACCGACACCCAATCTGAAGCAATCAAAAA
AAGAGGAATCCCTCGGAACACAGGACTTGCCGAGGCCCAAAAAAGACGCCAAGTAGCTCA
CTCTATTCCATAAATAATCTATATCCCTAGTTTCTCCTTCGAAGATATGCCCATTCGTTT
CCAACCAAATGACCCAGAAGATTGCAAAGACTACACAACACAACTCCAAAGAACTTTAGC
CCTCTTTGACCTTCCAAAAACTTGAAAATCAAATAATAGCATTTGAGCAACTCCTTTAGG
AGCCACCCACTGTCCATTGTCCAAACCAAACACCCTATTCCACAAAAGTCCTGCCACCGA
ACAATGAAAAAAGAGATGATCAAATGATTCACC
>TeaL_10165
AAAGGAAAAAGGTAGGTGAAATATGAATAAAATATATCTACATTTCACCTAGTTTCACAT
ACCGTTTCCCTTTTCTTTGTCAAATTCCTTCACAAATCCCCTAATCAAATACAACGTTAG
TAATGTTTTGTGCAGTGCAATATATGATGCTAGAGTGTGAACATCAGCAATATGTGTGTT
GCTTTGCATATGGTAGCCTTTCCATTTTATGTAAGTTTTATTTGTTTAAAACTATTTTAC
CTGGTATCTACACTTATTTTTCTGTCACAAGTTTGCCAAGTGTTATGAAATTGAAGAATC
AAACTAAAATAGGTGACGGAGTTTATGGGCTAATATAGTTGTATTGTATGGATTGATGAT
TTGTTGGTGCTAAGAGGAAGACCATTTTTTTTTTTATCAGCAACAGAAAAGATAAATTTT
ATTAAGGCTCATGGCCAAAAAGAAGAGAGGATAAGGCATCCTCAACAAGAAAGAAGAAAG
AATAAGACAACCAAAAAGAAAATCAAACCAAAAGACAACCATCTGCAAACTATATGAAAC
AAACCGACACCCAATCTGAAGCAATCAAAAAAAGAGGAATCCCTCGGAACATAGGACTTG
CCGAGGTCCAAAAAGACGCCAAGTATCTCACTCTATTCCATAAATAATCTATATCCCTAG
TTCCTCCTTCGAAGATATGCCCATTCGTTTCCAACCAAATGACCCAGAAGATTGCAAAGA
CTATACAACACAACTCCAAAGAACTTTAGCCCTCTTCGACCTTCCAAAAACTTGAAAATC
>TeaL_10166
CACAGATGCGTTTGCAGATATCTCTGCATGGTAGCATTATGAAGATTGATTAGGATTCTA
GGAGGATAGGAGCATTTACCCATAATAAATAGTCTAAGAAATGTAGCTCTCCAAAAGCTC
ATCTAACCCCAAGGTGGTACGTATCCTGTAAAAGAGCATTTTGCCCTTGAGTAGCATTTC
CTTTTCTTCTTTCACTGGAGCTTCCTCTCTAGGTTCTTCTTCTAAACAAAAGAATCATAC
GATGTTGTGCCTACTTGATATAAATTTTAAAGCAAGTTCATCAAGTTCCTTGCACTACAG
TAACTAGAGGATGCTAAACAAGCAAGTCAAAGTAGGTGTTGAGCATCATAAGTTTTGGAG
ACGTAAATAATGCCATGCTGACGAGGTCCAAATCAAATTAATATTTAAACATGAGCCACA
AATTCCATTACTCAACATATGAGGATAAGTAATGCTTTTGGTTAAAGTGCTACAAAAATG
AGGGGAACCACTATACTCTAAGAGTGAGAAAACATGCACAGATATCACATTACTAAGCAT
AACTAAAATACAAATCCATATCACAAATATGACCAGGTTTCACTTGAGTTATGTTACAAG
GGAGCAGGAACGAGGGGAGAAGCTTAGTAGGATTCAATCACTTATTATAGACACCTAAAT
TATACCATCAAAAATTGAACTTAATTTCTTCTCACAAGCAATTCGAACACATCAATGCTT
GGTCGAGCAGTTCAGGAGATGCCTCGTTTATCATGGCTCGGCCCGTTCCGGGTGCATGGA
GATTTGTCATTGGTCCTATGTGTCACCTCATGAGGCTAACATGTGTCACCATGTTCTTCG
GATATGATGTGACTATGCCATGTAGAAGACCCGAACACGTGTACCCACACTTAATAAACC
TTACACAAGCTAAGTTGGCTAGTTTTCCTGCTTCCTAAAAGAGCCCTTTCATATGCATGC
AGATAAAACAATACAAGCATTAAGTAAGCAAAAAACTTAAAATCTAATGCAATTACAATC
ACCGGAAATACAGTGACAGTGGATAAGAACTAAAATTGAAGAAAAGGGCAACCTTACTCA
CCCATTCTTAGAAAAATAGCCAACC
>TeaL_10167
AAGAATTGAATTGACCAACATTGAAAAGTGATGTAACAGGAAGGAACCAGCTCCAAGCTG
ACATCAAACACAAGTCAATTCCATAAGATATCAAACACCAAAAAAAAGATCCTAACATTG
CAATACTAAAGCAGAAAAACACTTACCACCGATCCATATAAAGTGAGGTTTTTTTTGATT
TTTTTTTTTTTTGAATTTTAAGGTAGAAGACATTTTTCCTCCCAGTTGGTAATAATTTCA
TCCCCTAAACCAATTTCAGAAGCAGTCCAATGAGATATTCCATCCATAAATTCAGAAGCA
ACATATGAAACTAGGTAGTAAAATGTTTTATAAAATTATAGCACTTGCATACAAAATGAT
AGTAAACCCATGCTCCAACAGATGTAGAAAAACGATAAAGAAGGATAAAGAGGAAGAGAA
GAGAAGTAAGAAGAGTATGAAGAGAGGAGAGAAAAGGGAAACATTTCCAAAGAAAAATCA
AATATATTCAATAATCAATATCCAAATCAAATCCGGAAATTCATTACACCAAATCAAACT
AATAAGAAGAACAATCAAATATATTCCCCATCACCAACAATTTAGCTAGCAATAAAAACT
CAATTGAAGAATAATGAATCTAACACAAGTCATAATGCTAAGTTTTCCTCTCATAAGAAG
GGTAACTAGGCCTTTATGTAGGAGGATTATTCAGCGTTGAATGAGTATTGAAAATTGAGT
AGTATTTGAGTATTTTAGGGTTTGTTTTGTTTTCTGTGTGGTTTATTCTCTTTCTTCGGT
ATTACTATTCTTCTTTTCCAATTGTTCTACATCACTTAGCCCCAATTAACTGGCTTCAGG
TACACGAATTTATTTTCTCCTATCCACTCTATTCCAATCCATATTCTTAATTAAGTCTAA
AGCAATCATGTAATTTGTCATCGCCCCATCCTATGTCACTCTTTTTTCTTTTTTCTTTTT
TCTTTTTTTTCTCATCCAGTGGCGGAGTCAGGAATTCAGTAAAGAGATGGCACAAATTAA
TGACAACATTAATTTTGTTTTTTTCTCATAATAAACAACAATGACATATTACTAAACTTA
AATATTAAGAGTCCATTTGGATAAATGTGAATTTCAA
>TeaL_10168
TTGGATACACACCCGCACCCGACACTCGTACCCGAGTCCATGTAACATAGCCTTGGAGTC
TAAAGTATGCAAGCCAGAAATTGCTTATGAAGATGGGGTCTCCTCCAAAGGAACTATGGT
GATGGAAATATTTATGACTCTAGGCTTCAAGCCTGAGACAGAGTGGAGAAGATTATTAGG
GGTAATAGTTGGTGTTGGCCTCCTTCACTGTCTTGGGAGCTAATGGAGGCCCAAGATAGT
ATCCCTGATGATATGCAGCCCACAAATAGGGAGGATAAAGTCTGTTGGTTGCCTTATAGG
GATGGGAAGTTCTCTATTCACTCAGCTTGGGATAATTGGAGGTCTCACAGACCTAAAGTT
CCTTGGTGTCAATCTATTTGGTTCAAATTTCATATTCCCAGAGTTAGAACTATTGTTTGG
ATGGCTATCCAAGAGAGGCTTAGTACTCTCAATAGATTAGTAATGTTTGGCATCAAGGAT
TCTTCTCTTTGTGTTCTGTGTTCTGCTCAAGTAGAGGACCATAACCATTTGTTCTTTGCA
TGCCCTTTCTCTTGTCAAATTTGGAATGCCTTGCAGAGTAAACTTAATGTTAGTTGGCCA
TCTATGGATTGGATGGAATTGGTGGAGAGGATGCACGTTAATATTTCTGGTAATTCTTCG
GCTACTACTATTATGAAACTTGTTTTCACATGTGCTATTTATAATGTTTGGCAGGAGAGA
AACTTGAGAATTTTTCAATCTACTAAGTCTCCTGAAACAGTTATAATCAAGAAGGTTGAG
AGTATGGTGAGATGTAGGATCCTCTCAGTGAATAATTTCAAGGAAGACAATACTAATGGT
TGGTTCATAAGGGTGTGGAAACTTCCTCCCTCAGTGCCTAAGAAGGCCCCCATTAACAAT
TGATTCCTTGTGGTTCCTGTCCTAACACCTTTTTGGACAGTTTAATCGTTTCCTTTGCAG
GCTCTTTGCTGGTACTCTTTTAGGGAATATAAGGGTTGAGTTTTGTGAGCCATGTATGCT
AGGTTGCTGATATTTTGCTTCTCCAGATTAGTTCCAGAGTGTCGAGTGATGTGAGCCCTT
ATATGGTTTTCTAATTGTTTGTTGTGCAGGTTGTCTTGCTGGTCCTATAGGTGAGGGAAT
TCCTTGTTGAGGGTTGAGAGAAGTAAGCCTTATATTTTTAGTTGTTTATATCTGAGGTAT
CTTTGAGGGTTGAGTGTAGTGAGCCCTTATATGATTTCTAATTGTTTATTTTGCAGGTTG
TCAGGCTTGTCCTTTATGTGAGGGAGTTCCTTGTTGAGGGTTGAAACAAGTGAGCTATAA
ATTTTAGCTGAGTGTAGCTTTGAGGAAGCTCTTCTCTTCTCTCCTTGCTTGTTGTGTGCT
TTTCTGGGTTTCATAGAAGGTTGGAGTGGCTGCTGTGTCTTGGATGGGTGTGAGGCTGGA
TCATTTCTTGATGGAAGGTTACGGCTTCCTCCTGTCTGTTGTTGCTGACATAGTGCTGCA
TCCTTTGTTTTTATTTTATTTTGGTCATGGATGGATGTAATAGATCCCTCTTGTGTCCTT
TTAGCTTTTGCCTTCCCTTACAGGTTGTGTAACGGTGTGGAATTTGGTTTCTGTTGTTCT
CTCTAAGCTGCTGGCTGCTGTTAGTGCCGCCTTAGTTTTGTGCTTGTTGTCCTGGCTTTC
AATTGTTTGGTGGTGGTAGTTTCATCTAGTTTTCCCATATCCTTGAGGTTGTGCAAGGTT
TAGCTAGTTTTATTTTGTTTTGGGATCAGACCTCTATTTGTTTTTATCCTTTTCTTTCCT
TGTTGTTTGCCTTTTGTGGGCTGTGTTTGTTCTTTTAATTTGGTCCAGGTTTTGTGGTTG
TTCATGACCCCCATGTGCTTTTCATGTGGCCTATGAACATTGCTTTCTCTCCTAGTTCTT
TAGGAGTGGTTTGGGATGATCTAAATAAGTGCATTTTTTAACTTTTTACGAAATATGGGT
TGGGTATGGGCTGGATTTGAAGTGATGTGTTAGAGAGGTGATGTGAGCGAAGTTGCAGAC
CAGCTCAGATTGGGTGCCGATCAGAGGGCGACTGTGAGCGAAGTTGCACTGAAATTAGCC
CAAGAGGCGATCGCCAGACTTGAGGCGGACTTAGCAAAATCAAAGGCGGCGAAAGAAGTA
GCCGACTCTGAGGCTAGGAAGGCGTATGAGGCTGGGCAAAGCGCTGCCCTTGCCAATTAC
GTGGAAAGAAGTCCCCAAATTCGAGAATCGGGAATTCAAACACGGCTGGCTCAAAGCCCT
TGCTGCTGCTAATGTGACATTGGCTATGCCGATTCCATATGAGCAAGTGGATGTTAAGCC
GCTAGAGTCTGACCCCGAGGATGATGAGGGCGACAATAATTTTTGTTTTAGGATTTTGAA
TGTAATGTTACAGCTTTTAATGTTAGAGCTTTTTGTCTATTAGTTTTCACATGTAAAATG
GCTACAGTCTGTACCCAATTTACTAATGAAAATTTCCTTTGTACTTTGCTATTACTTGTG
CTTAATGTTTCTATTGATGCATAGTATTGCTTTTTGCTTCTTTGGATAAAACATTCGTGT
ATACGTGACGATTAGATAATTAGGCAACTTAATAATTTACCATCGTAGAATAGCCGATCA
GATTAATAAATCTGCCCTTGCCCCAGCCAATTTATGAACTCCAAAAAGCCGAATATAATT
AGTTCATGGAGTGGCTGCGGCACAAATTGATCGGCACAACGCCCAGGCGACTAATTGACC
ATTGTAGAGTAGCCGATTAGATCGATGAATCTGCCTTTGCCCCAACCAATTTATGAACTC
CAAGAGCCGAATAATCCAATCGGCATCTGGCTTTTGGAGTTTAGCATTAAAGAAGTCGCC
TCGGGGGCGTTGCATATATTAGAAATAAATGGGGTCAGTTCGCGCCAGTGATTCCACTTA
TTCTTGTTCAGACTCGATTTAAACTAGCTTTAGATAAGTGCGAATGTCACATAGACTGTT
CTTCAACAGCAGAGGAGAAGGATGAACATTGGCTGAGCTAGACACTACAATGAATCGCAA
CGAGCCTACACGCATGGGAGGAAGGACGTCCAGGGAACGGGAAAAACGCCAACCCCCAAG
TTGTCAAAGTAGATCTCCCCGAAAAGAAAAACAGCAAAGCGGGAGCTCCCCGCAATTGCG
ACCAAGAAACGAGCCCGACGCGACGCCACGACCGTTGAGTTTTATGATTTTCGTGGGAAA
TAAACCGATGACGGAGGCAGACTCCATAATTAACGACCCAAGTGTAGCAGTCGAGTTCGC
TCGACAAATCTTTCCACCGGAAGTCCAGCAGTCGATGGTTGGTCAACAAGATTTCGAAGT
TTTTCGAGAAGGCATCCATGGGGCGGTGAAAGGGCTGTATACTGCTTATGAAGTCGGCAT
ATGCCTGCGCGCCGCGCGACGAGAAATAGAGAAGAAGGACGAACGAATTCGCAGTTTGAA
GGCTCGCGCGGAGAAAGTCGAGCGCGAGCTTTGGGAGCTTAGGAAGGCTCAAACCCCCGA
GCCGCGTGCAGCGAGTCAATCTAATCCGATCGTAGAGGTGAGGGTGACCCAACGGCTATT
AAGTCACGCGATCGCCGACCGAGATACGGCAAGTATGTTTGCTGTAGAAAATGCGAGGAC
CATGGGTTATAAAAAAGGCTTCCACGATGGCCGGAAGGTTGGGATCGACAAAACCAAGGA
GAAACTTGCAGAGGAGGTCTGCCGATGCAAGAACCAGGGCTTTAGGCACAGGTGGATTAA
GGTTCTCCAAGCCTCAGAGGCACTTCAAGGGGCAGGAGTTGAATCGGCGCCGCCATTATA
TCATCGTCACTACTTTTCTTTTAACGCTTTTGAAATTGAGAAGAGCGATAATGAGGGCGA
TGCTGAGTAGAACTAAACATATATTGTAAACGTTCCAACTGAACGAATTTCCTTGTAGAC
ATTCCAACATATATTGTATCTATTGGATAGTTCAATAAAATGTTTTATTTTAAACGTTTG
TGTTTGATTTTCAATGTTTACATGCCTAATTAGGCATCTCGTTTCGAATGTTTGCATATT
TTAATTCGTCATGCGGTTTGCGAATCTTAAACTTAATCAAGCATTTCATTTTGAATGGTC
GTATGTTTTAACATGTATACGGTTTTCACCGGATCAACTTAACGAAGCATTTCAACTGAA
CTTAATCAAGCATTTCTCCGGCTCAACTTTCGTGTACAGCTTAATTTGTTTTCTGCACGG
CTTTGGCTCCTAATTCGGCCAATAATTGCCCACAAATGAGTTTTCGAAACTAGAGTCTTA
TTCGGCCAAAGGCGTCATGCGCCGATGGGGCTCCGAATCCGGAGACTTTATTTAGCCAAT
CGTGATATCCACAAAGGGCGCTCTGAATCCAGAGGCTTTATCGGCCCAAAGGCGTCATGC
GCCGATTCAACTCTCCTGCGCCAATTCAACTCTCCTGGTCCATCTATTCGGCTTATTTAC
GTCTCCTAATATTCGGCCCCCACAATTGCCCCCCAAGCGCTCCACTAACGACAGTTAGCT
GGAGTGTTTGGTTTCGAACTCGAAAAGTCAGAGCCGAAATTCGGCGGCTAACCTCATTTC
AACGCGGATGTCAGAGCACACGCCTCTCGGTTATCATTTCAACTTCCCGTCCCTTCGTAC
GCTTCCATTTATTGTGATTTAAAATCTTGTCGTCTTTTCGAACACACATTTTTGGATGCT
TTAGAGTTTTTCGACCGTCTTCCGACTCTCCTCTGCAACTTCCATCCTCCATTATATTCT
CCGTCTTGTAAGTTTTTCTTCGTCTCTGCTTCCTCTTTGCTTTGAGTCCTTTTTCCTGAT
TTGCCTTTAGTTTAGTACACTCCTATAGGTTGACCGAAATGGCAAAGCATCTGAAAGACC
TTCTTTCCGCGGATCGAATCTCTGGCTTTCGACGCCATTTTTCTATCCCTGATGATGTCC
GTCTGTCGCTTGTGACAGACGACACTCTCGATATGGAGAGGGATGATGAAAGCACAATCG
TCTTTCCTCTCTTATCAATTGCAGAGGGCGGAATCCGTTTCCCACTTCATCCATTCCTTA
GGGCTGTCCGTCGCCATTGGGGCCTAATCCCATCCCAACCCAATGTCAACTTTTTTAGAA
TCGTAATGGGGATAGTAGAGCTGAACCGTCGCCTTAAGATCAATCTCAGCATACCTACTA
TTCGACACTGTTACGCCTTGGCCAAGTCTTCTGGTCGGCATGGACGCTACTTCCTTAGGG
CCAAGGACACCGACCATCAACTAGTGACTATGCTTTCCAGCTCTAGGAAGCGAGTCGATG
ATGTTATGGTCGTTGTC
>TeaL_10169
TTTATGAACTCCAAGAGCCGAATATAATTAGTTCATGAAGTGGCTGCGGCATAAATTGAT
CGGCACTACGCCCTGGCGACTAATTTACCATCGTAGAATAGCCGATCAGATTAATAAATC
TGCCCTTGCCCCAGCCAATTTATGAACTCCAAGAGCCAATTATAATTAGTTCATGGAGTA
ATCCGATCGGCATCGGTCTTTTGGAGTTTAGCTTTAATCAAGTCGCCTCGGGGGCGCTGC
ATACATTAGGAATAAATGGGGTGAGTTCTTCGCGCCAGTGATTCCACTTATCGTGTTCAG
ACTCAATTTAAACTAGCTTTAGATAAGTGCGAATGTCAAATAGACTGTTCTTCAACAGCA
GAGGAGAAGGACGAACATTGGCTAAGCTAGACACTGCAATAAATCGCAGCAGCGAGTCTA
CACGCATGGGAGGAAGGACGTCCAGGGAACGAGAAAAACGTCAGCCCCCAAGTCGTCGAA
GCAAATCACCCCGAAAAGAAAAACAACAACGGAAAAGCTCCCCGCGACCGAGAAACGAGC
CCGACGTGACGCCGCGACCGTTGAGCTTTGCGGTTTTCGTGGGGAATAAACCGATGACGG
AGGCGGATTCTATCGTCAACGACCCACGTGTAGCAATTGAGTTCGCTCGACAGATCTTTT
CACTGGAAGTCCAGCAGTCGATGGTTGTTCGACAGGATTTCGAAGTATTTCGAGAAGGCA
TCCATGGGGCGGTGAAAGGGCTGTATACCGCTTATGAAGTCGGCATGCGCCTGCGCGCCA
CGCGACGAGAAATAGAGAAGAAAGACGAACGAATTCGAAGTTTGGAGGCTCGCGCAGAGA
AGGCCGAGCGTGAGCTTAGGGAGCTTAGGAAGGCTCAAACCACCGAGCCGCGTGCGGCAA
GTCAATTTAACCCGGTCATGGAAGAGAGAGTGACCTAATGGCTGTTAAGTCACGCGATTG
TCGACTGAGATACGGCAAGTATGTTTGCCGTAGAAAATGTGAGGACCATGGGTTATGAAA
AAGGCTTCCACAAGGGCCGGAAGGTTGGGATAGACAAAACCCAAGAGAAACTTGCAGAAG
AGGTCTGCTGATGCGAGAATTGGGGCTTTAGGCACGGTGGATCAAGGCTCTTCAACCCGC
AGAGGCTCTCCAAGAAGCAGGAGTCGAATTTGCGTAGCCATTATACCAACGCCATCATTT
TCCTTATGGCGCTTTCGAAATTGAAAAGAGCGACGACGAGGGTGACGCCGAATAGAACTG
AACGTATTGTAAACACTCCAATGTAGTGAACTGAATGTATTTTATATTGGTTAATTTAAT
AAAATATTTTATTTTAAATATTTATGTTTCATTTTGAATGTTTACATGCTTAATTAGGCA
TCTCATTTCGAATGTTTGCATGTTTTAATTTGTTTATGCGGTTACGCCCTCAATTTGTTT
ATGCGGTTGCGCCGGCCCAACTTGATTAAGCATTTCATTTTCAATGTTTGTATGCTTTAA
AGTGTAAACGGTTTTTGCCGACTCAGCTTTGAATATTTGTATGCTTTAACCTTCATCGTG
AAGGACGCTCCGAATCCGAAGTCTTATTCGGCCCATAATTGTCTTGCACGAATAACATTC
CAAATTCGGAGTCCTATTCAGCCACTAAGTGTCCAATGGGGCTTCGCATTCGGAGTCTTG
TTCAGCACAAAGGTCTTGCGCCGATGGGGCTCCGAATCCTAAGTCTTGTTTGGCCCAAAG
GTCTTGCGCCGATAGGGCTCCGAATCCGGAGACTTAAATCTTGGCCAATCGTGATATCCA
C
>TeaL_10170
CTTGGCAAAAGGGTTACACCAGTACAACATTAGAAGACGCTATGCATATGTAAAGATCTT
CCAATCTTCACTGAAATTCATTATTTCACTTATTTTTTTGGGAAATCAAACCTAGTCCCA
GTTTGATCTCTTCCCTACTCGACTCACCCCTCAGATTCAAACCTCAAAACCCATTTCTAT
TTCTCTCTCAGACAATTCACTCTCAAAACCCATGGATCTATTGAATTCTCGCCCCCGAAA
ATTTCCTATAATTTTATACATATACATCGATTCCGATCTCGAAACCCTAATTTGTAGATC
TCCGATCATGGCAAAGGAATTCAATGTTCCGCCGGTTGTGTTTCCCTCCGGGGGAAACCC
CGGCACCGCCGCGCAACAGCGTCGGCTTCCGACGCCGCCGTTCCAGCCGCCACGGTCCGC
AAACCCTAACATCCCCTTCATGTCCTTCGACATCGGCTCGGTTTCCGCGGCGTCAACTTC
GTTCTCGGCTCCTCAATTCGGCGGTAACATGGCGGGAATGGGAATCGGAACCGGGTTCGA
GGACGAACCACCTCTACTCGAAGAGCTAGGAATCAATACGAGACAGATTTGGAGCAAAAC
TGTATCGATTGCGAACCCGTTTAGAGTGAACGCGAATCTACACGAAGATGCTGATTTGTC
AGGTCCGTTTCTCTTCGTGATGGCTTTTGGGTTGTTTCAATTGCTTGCTGGGAAGCTACA
TTTCGGGATTTTATTGGGTTGGGTCACTGTTTCAGCTTTGTTTCTTTACATTGTGTTCAA
TATGTTGGCGGGTCGAAATGGGAACTTGGATTTGTATCGGTGTGTGAGTTTGATCGGTTA
CTGTATGTTGCCTATGGTGATTTTATCGGCGATCGGTCTGTTCCTTCCACAAGGTGGGGC
GGCAATTTTTGTGATTGCCGGGGTTTTCGTGGTATGGTCGACTCGAGTTTGCACGAGGCT
TTTGGTTGAATTGGCTTCTTGTGGAGATGAGCACCGTGGATTGATCGCGTATGCGTGCTT
CTTGATATATGTGCTTTTCTCTCTCTTAGTGATTTTTTAGATACTGTTCTCAATGGCTTA
GCTGTGCAATTGGACTATTTCATCTGTATGGTCTTGGTTGTTGTCATGATATAGGTTTAC
TGGGTCGTTTAGAAATAGTTCATTGAATCATCTGTTGTTAACTTCAAGGATCTGACCAAA
TGGAAGTGATATTCAGTATTGGTTGGTCCATTATAGCTTTTTAAGAAGCTTTTTATGCCT
GTTTTGATGTTTCTGCTTTAAGTTACAATAGCTATTATGTGTGCACATATGTTTATTTCT
TTGTGGATCTTGATATATCTTTTAGGCTGTGCTTGAATTATGGATTTGGGTAGAGATTCG
GATTTCCATTTGTCTTTTCAAATCCCTATCTAAATCTACGATCCAAATACAGTCACGAGA
CAAAACAAGACAAGTGACCAACAAACAACATACATCGTCATATCCTATCCACAGTATCAA
TTTCCACAAAAACCCAAATTCCATGTAATTGTAACATTATTGCAGTGTTCAAATACAATA
TTTCAAATTACCTGAGAGTCCTGAGTCACAATATGCTATTGCGAAGTGAACAACAATCGT
TTACAACAATACCCAATATAACATCTATAGAACAAAGAGGTTCTGGATATGAGAATGCTT
GATGATATAACTTGTAAATACTACAACAGAATGCCAAGATCATTTAGTCCAGAAGTCCGG
CTTGTCTGTAGCTTTCAATGGAATCAATCAGACTTTCTTCTATCGGTCTGTAACTCCAAC
CCAGCTTCTGCAATTTCTCTGAACTGAGCTTTTCTTCTTCCTTTCCCTCAGTAAATTTCT
TAGGATAGTTGTAGTTGGGGTAGTTTTTCCTGAGTATTTCCACCAGATCTTGTGACTTGA
TCATGTAAGCTGTGCATATATACCTTCCTTCAGCTTCAGGCTTCTCATATGCCAATAGCA
GTGCTTCAGCTACATCTCGTACATCTACTATCATCCTCAACTTGTTTTCGAATTCATCAT
ATCCCTCTTTTGAAAGCTTAATGAGAACCAAACTACTAGCATTTACTGTGGACTGGAGCA
TTGGTCCCAAAACATGGGTTGGACACACTCTTACAACATCAAGCCCACTTCTTTTCGCAA
ACTCTAAAGCCTCACTTTCTGCTTTTGTTTTGGAAAGACAATACCAATTATTAGTTCTTC
TGCAGTATTCCGCATCAGACCAACAAGACTCGTCCTTCACTTGACCCTTGGGCCATTCAG
GGTTCAAGGAAACAGCAGCTCCGGAAGATACAACCACCACCCGTTTGACATTTGCTTCAG
AACATGCCTTGAGTACATTAAGAGTACCCTTCACAGCAGGCTCAATTAGTTGCACCTCCG
GATCTGGCAAGCTGCCAGGGGGAACTGGACTGGCGACATGGAACACTCCGACACACCCCA
TGATGGCTGCAGAAAGAGAGTTGTAATCCAGGAGATCCACCTTGAAGAGTTTAAGCTTCT
CGGATGCTTTTTCAAGTTTTTTCAAATGAGAATTTTTCTCATCATGAGGATCTCTAACGG
TTCCATGGATGGAGTAACCATTAGAGAGAAGAAGCTTCACCAACCAAGAAGCTACGTACC
CTCCCGCCCCTGTCACGCACACTGTGCCCTTCTCTTCCGCCATTCACTCGCTGAGTCAAC
CACTACTACGCCCTACAGCCACCACAACCCACTCATGCTGCCCTCACCTCATCAAAAACA
CAAAGGTCTTATAAAAAAGATAATTACGAATCGGTTACGTTTATTTGATTTGACTGCACA
CCCACAACCTACGAAAACCAG
>TeaL_10171
ACAGTCAAAGGCCAATAAGAAGCTGAAAGGAGGAAAAATGGTTTTCTCACCAGATGAGAA
GTCTCATGCGAAACACATCCAGTCCATGTAATCTCTGCAGTGCTCTTCGTTGCAGAACAT
GATTCCTGCGTTGTCTTTGGCGATACTCTCTAACTTGATCGCAAGGAGGAGAAACCAATC
TGTTAATCACTCGAGGAATGGTTGGGCGATTATTACAAGCTGTTGCAGGGCTGTTCTAGC
TTGCTGTATGGCATCATCTTCCTCATTGGATAAGGAAGCTTTATCCTCCAGGGCGTCAGC
TGGAACTGATTCTGAGTCAATGGGCGGCGCTGTGGTTGTAGCAAAAGGATTATGGTATGG
CTTCGAAGCCTATAGATTCGGATTCTGATTGGAATGTATGCAGGCATATATCTCAGCATC
TATGGTGGATTGGTTGGGCCTAGAACTTAATGCTTTTGTAGAAACAATCGCTCAAGGAGA
AATAAAGGAGAAGAAGAAGAATATGCTTAACACCTCAGCGGGTGCTATTCTGAGTATCTC
TTCCAAGGATGGTGGAACAAGACGCAGTTTCGAGGCCTTTGCTATCCTGATATTAAGTTT
AAGCTGCCATACTACCAAAGATAAACTAGCTCTGATACCAAAAGGGGAAGCGCGGAAAGA
ATAATGAAATTCAAATTCAGGATAAGAATATAAGAACTAGATAGAAAACATTCAGACCTG
AGATTCAACAGAGGAGGTACCGGAAGATACGGAGGTTCATCTTCATCGTCTTCCCATCCA
GTGGCGAGAATTTGATGGCGTTCAGCTTCGGACTGATTGCCAGGCCATAATCAGTTACTT
TGACAAAATTCACGGCATCGCAATCACTATACTCATCAACAAACCTGTGAGCTCAAGGAA
ATAGATAATGAGCTATTTGATGTCGTCATGCTAATGCGCGATGAACCTCCGTTATCCCCT
TGTACAAAGATTCGTGATGGTTTATGCTCCACTGTCTTCAGTATCTTTAGAACATATCAA
TGGTTCTGATAATACTAGTTTTTCATCAGGAAATTGGGCTACACGAGTAATGATGTGGGT
TTGCAATTTTATTTCACCATGACCTGGTACTCGACATTATTGCATCCTACCTCAAAGAGG
ATGAACTGCAAACTGCCAGAAGTCCATCAACAAACCTGTGAGCTCAAGGAAATAGATAAT
GAGCAGTTAGAGAGTATCGCCAAAGACAACGCAGGAATCATGTTCTGCAACGAAGAGCCA
CAGAGGAGGTACCGCAAGATACAAGGAAGATATGCTTGGATCAATCCAGCGATTGATCAT
TATTATGATCCCTCACCAGAATGGATTCTTCATTCTGCTGTGATCAGCTTGCTGTATGGC
ATCATCTTCCTCATTGGATAAGGAAACTTGGATTTCTGCAAATTCGTCTCCAGAGATTCC
ATGATCATAGGTGAGACGATCTTCAAGTTGTTGGAGGAGTGACTCATTACTAACCATTCA
TATAATCCAAGAGGAGTCCAGAATGCTGTCCATTCAATAAAATCAGGGTGCATAGCAACC
TGCTGAAGCTCAAGCAGATCTGATGGCCTCAAGAACTCAGCAGGTACTGTAATATTTCCA
CAGAGGGAGAGAGGCCAATTCTTCTTACGTCTTTTGTTCTTTACCCTAGGAAGAGTTAAA
ATCTGAGCATTCCTGATGATTATGATGTTCTATCAGTTCAACCAGGAGATGATGAGTCAG
ACGCCATCTATTCTGTATCAGATGGATTTGATGATACGGAACAAATTGGTGGAGGATTGG
TTGAAACAATCTACTGGGCAACTATACTTCTTTTGCAAGTAGTACATTCTGGCCTTCTAT
CACTGGGCAATGGATCACGTTGGGTTTTCATTGCTAAACTAATATATTTTACTCTCAAAA
GTTGTAGCTATCAAATTATATTGATGACATCTTGGTTTTCTCACCAGATCAAACATTGCT
CCTGTCTGATGCATAGCAGATGGTAAATTCCACCATTCATGTGCTCTGTAACCTCCTTCT
TTTCCAAGCCAATAACTTTTGTCTGATTCTCTGGAAATGATGTTCTGTGTACCTTCATTT
CCTTCGCCAATCGTGACTAAATTAGCGAACGGATTGCCTTGTTTGAATATTTTCGAACTC
ACCAGGCCTTCTATCACTGGGCAATGGATCACGTTGGTTCCATTCATGTTGACAGTGATA
TATTTCCGGAGTGACTTTAACTTGTGCTCTGTAACCTCCTTCTTTTCCAAGCCAATAACT
TTTGTCTGATTCTCTGAACATCAAATCGAATCTTTGTACAAGGGGATAACGGAGGTTTGG
TATCCTTCCTTGTAATCTCTGCAGTGCTCTTCGTGCTCTTTGTTCATCCTCTTTGAATTT
GCCCTTTGTTCGTAGTTCCTTTTCATCTTTTTCGAGTTGTATGCTCAGTCTGAGATCTTC
AAGCTCAGTTTTATACATGCAACAGCTTGTCAAAATTCAACAGCTTAAACTCCACGTTTT
TCCTCCTTCGTGACTGGATCAACGTATGTTCCTGAATTAACAATTGTCGCTCCAGTATCC
AGGATTGCATTTAATGAGATCTTCTGAAAATGGTCTACATAGTTCCAAATACTATGATGA
CTATTGGTGGTATCAGAGCCTCCATCATGGCAATGATATTCAGGGTAGAATTCGAATCAG
AATCCAAATCTATAGGCTTCGAAGCCATACTGATACCAACCGTGTATCTCTCAAGACTAT
TACGGCTAAATTTCCTTGTTCAATTCGGTGAAGGACTTGTAACCGAATTTGGACCACTCC
AAGATGAATATACTGCATATGGCTCCGTTGCAGCTGCTTGCTGTATGGCATCATCTTCCT
CATTGGATAAGGAAGCTTTATCTTTAGAACATATCAATGGTTCTAAAAAGCGGATTTCAT
CAGGTTGCTATGCACCCAGTAGATAAGGTGTTATACATATCCCGACGAGATGATGCTCAT
CACAGGGTCTATGTTCATTCTTCTCCTGCATATGAGGGCCTCGGTGGAATATGAATATTC
ATTGGTGTATGTCCTGTAGCAGGTGGATAACCTGGAGGACCAAAAATCAAAGCATTGCAA
ATGCTATCTTTGTGGAGAAGAAGGACAAGCATTGCATTTAGCACAGAATGCTTTAAAGAA
TTCAGATTTCATCATCGATGACAAGCCCATGAAGCATATCACTCCTGCAATGAAAGAAAG
TTTCTGAAGCTTGGATTTCTGCAAATTCGTCTCCAGAGATTCCATGATCATAGGTTTATA
TCCCTGACTCAGGTTTGTCTACTAAGGGCTTACGCTCTTGGTTGGGCCTTCTCAATTATA
ACAGCCGTCCCAGCAGACTTGATCACAAAGCTCATCCTCTCGGAAAATTTGATGATGTAT
TCATGAGGTGGGAATCAATTACAAAATCACATGTTTCAATGCAAGGGCTGCAACGGAGCC
ATATGCAGTATATTCATCTTGGAGTGGTCTAAATTCACAGTCAAAGGCCAATAAGAAGCT
GAAAGGAGGAAAAATGTAACAGGTTCACTTCGTTGGGCTGTTACATAATTTCCAAATCGT
AAGCTTACATTGCCTCCCAATAAGTTCCGAGTTTGGACAGTAGTTGGTTGCTGTGGAACT
ACATGCCTGATGGGTGGTCAAACCCACATCATTACTCGTGTAGCCCAATTTCCTGATGCC
AACTGACTCTATTTATAGAGAATTGTAGAGGTAGGATGCTACATGGAGTCCAATTTTTTA
TTAAACATCTTCTTCTAAACTGTAATGAATCTAAATATTGCTAGCTCCAACTCAGTCAAA
TAGAGACCCATAAATTTTTTTTAAAATTGTTAATGAAAAATTGTCAAAAAAATATTTAAA
ATTAATATTTTTTTATTTATCTAACGAACATGCACATATCTTGCTACTATTGAGAGAGGG
ATAGTGAATTAGTGGGTTTTGATTCGCTATTCATATGCACAGTTACAAATTGATTATAAA
ATTAGTTAAAAAAACTGATCCAAACGCTTAATTGCCAAAACAATTAGACCATTTGACACG
CGTCCATATATAAAATGGTTATGCAATTTAAACAATGGAAGCTATTCCACAGGATTGTAT
TGGGTATATCTCCAAAGTCAACATAATCGGTATTCCAATGTGCGGTCATTATTACTAACA
CGTGACATTACCACGCTATCTAACGGTTATTGAAACGCCACGTCATTAAAAACCAGTCCC
ACGACTTAATGGCCGTGACATGAATGCATCAGCGAAAATCTATCGCTCATAAATAAATTC
ATCTCACTAAAAACATCACCACTAATAACACTAATGCATTAAAAAAGTAAAAAAAATGAA
AATAAAATACAACTCCAAGACCAAAACATCACATCATTAATGGTGAAATCCACTGCCACC
TAATTAGTGGGAGCACTAATTAATGCTCCCAAGCATTTTTCTAAGCCTTCGTTTGGGAAG
TGGGTTGGCTTTTTAACTTTTT
>TeaL_10172
TTATGGGAAGGTAAATGAATTATTTTCCATAACCTTGTCAAGGTGTTGTTTATGGGAAGG
TAAATGAATTATTTTCCATAACCTTGTCAAGGTGTTGTTTGACACTATACAAAATTCTGA
AATGTTGTTTGTTTTCCATATGCAATTGCTTAAATTCATATCTCGAAATCACTGGATTTG
TTTCTATTCATCTGCCTCTAGTTTCCAACTTCTATCTTAATGCCAGGATATCTAACTATA
TTTCGCATATTTATAGACCCCACAACAGTTGCAAAGTGAGAATGTCTCCCAGCATCTTAT
CCCTCACAAGACCTTCTCTGGCAATCGGCCTTCTCTCAGCCTTCTACTTCCATCGTTGAG
TGCTTATAATGTCGGACAGGTTTGGGGCCAACCATTTTATCATTTCATGAAGTAGTTTGT
GCATGTTGATAATCATTAGAGGTTTTCAAGAATTTCAAATTGGTCTTTTATATTATTGTC
TTTAGCACATTTAGCTGTCTGAAGTTCCAAGAGGTCTATTGAGATTATATCGTAAGTGCA
TATCTAGAATCTCTATGACTGGGTATCCAACACATGCAGATGTTGGGTCTGGTCTTGGTG
CATATTTGGTGTCTTCTTGCTAACTCTAAGTGGTCAACGTGTCTGCCTATGTGATCTAAT
CCCACAAATTCTTGATCTGTCTTCGACAGTTGCTGGCATTCTATGAACACAGAATTGCTG
TTGAAGGCTTCATCTGGGGTATCAACTCCTTTGACCAGTGGGGAGTTGAGTTAGGAAAGT
CGCTGGCTTCCCAAGTGAGAAAGCAACTTCATGCATCTCGTAAGAAAGGAGAC
>TeaL_10173
AAACTGCAATACCTCTCCAACCTCTAAGATTGCCTGAAATTAATGGATTCACAATTATGT
ATGTCCTTTTAACAGATAAGAAAGAGTTGTAAGAAATGATTCATAGAGGATGCCGGGTTC
CTACTCTCTGATATGCATTTGGCCGTCCAGAAGGGGCAATATAAGGCGGGGATTCCCGTT
TGAAGCTGATAAAGAAAGAATGGTAGTAAGTATATATAGGGAGTGTCGTTTGATGAAAAG
CACATAAAAAGATAGAGAGAATTGAGGTGAAAAAATAGTATAAATCAATGTTTATGACAT
TAAAAGGTATCCCAATATAATCGGTAAGGTCACGTACAGAGTGGTTAAGTGCCTCTAGAA
TGCTCACATGCCCACAAAAAAAATAAAACAAAACTTTTTAAAAGAAGGATAGTCATGTCT
CAAAGTAGTGAAAAACTGATAAGATGAGTATAACTACAAATGTTAAGATAATTAACATAA
GAACATATGCAATTGGCAGACTAAAGTAAAGACGAGGGGTTGAAGTCTGTTGAGATCTTG
ACTACATGCAATGGAATCCAACAATCACAAGAAAAAAGATTATAGCTCATAACAACACAA
ACAAGGTCCTAGAAAGAACAGAGTCGCAATAAAAATTCACATATCCAGATCCAACTGAAA
TAGTTGGAAGAGGGTTCGCTAGGTCAAGGGAGAATTTTGAAGGAACCTATCAAGCCAGGA
GAAGTAAAATGTTCGGCATGAACTCTAGTCAATGCTAGGGATCTACCCATCCATACCATA
GCCTTAGTCCAATCTAGACAAGTAATAATATTATGTAATGATTATAGACACCAAAATTTG
ACCCATGGGGAAATTATTCTAGTATGGCAACAGAAATCAATTACATTCAAGGGGGTAGAA
ATTGCATACATGAATACCTGTGAAATCAATGGCGACCATGAAATTCAGTTGGCATCCACC
AGACAAGTAATCCAGGAATGTATGTTTGACACTCTCATGAAATTTGTCTACATATAGATG
ACTCTTTAAGACCTATATCGAAGTCATAG
>TeaL_10174
ATGGAAAAGCTTGCATGATACAAGTTAATGGGAGAAAGAAAAACATGTCAAACTCAAACC
ATGATTTAAAGCAATCCACATTTTGTTTTTGAAATAGAAATCAACTCTTTAATCTCTCTG
GATGAAGACATCTCAACATGAAATACATTGTAGTTCAAGCTCTAAAAAAGATTTAGTTTT
CCCTTTTTTTTTATAAATTTTTTTTTTTATTTTAAATTCTAAAAAACCGAAACAGATACA
GATGAACAAGAAAAAAGTTCACCTGTAAAAGTGGTGCTTTGAACTGCTACACACAGCTGA
CATCAATAGCCCCAGTAATCATTTCGGATTTCATCATCAAACTTCTTCTTTACCTCTGGA
TGCTTGGAGAAATATTCTTCTGCTGTCATGGTACTGATCTTATTCTTCAACTCTTGGACT
TCTGCAATTTCTTTCTCCAACCTTTCAGACTCCTTCAGAGACTTCTTTTCTGCTTCTTTC
AGTTCCACCAACAGGGCTTCAGAACTTCATGGTTTGGTTTGTATTGAGTAGTAACATTGT
CTACATACTTTGGGATTTCAATGCTCTACAGAGCAATGAACAGTTGAAGAATGCACATTC
AAGACAAAAGAAAGTCCAGAGAGTGAGAGAATTGAGTCAGTGTCAAATTCCTTTTGTTCC
AATAAAATAAATTTCGGCCACTGGCTATTATAAATCATGATCCTATTGTTACAAAGACAA
AAGATCTCTAATCACAATTTTCGGGCATCTTATTTATTTATTTATTCATATCATTTTCAT
TTTCATTTTTACCTTTGGTTTTCATTTTTTCAAATTCTCACAAACAAAAATAACAATGAA
GTCTGAAACCACAATCTATACCCTTTTCATGTTATAGGATATATAGTAGGTTAGTGTTGC
AATTTCCATATTAGGTCTATGTTTTGTGGGATTTATAGGCTTAGTGTTATCTGTTGTACT
ATGTAATTTGGATTTCATTTCCAAAATATGAGCTGTGCACATTTGCCAAACGCAATGCCC
TGCTCTAGCGGGTCGTGAAATTTTGACTTTCCCCATTCCAGCAGGTCCCACTTGAAGAGG
ACCTAATTCCAACTCGAGCATAGACATCTCTATTTTCCAATAGCTAGTTTCCCATATACC
ACACTCACTCAATAGCCACTCGAGTGTGTCACTTTATAATTGGTCCACATTGCAACCCAA
TGCAAGTCAATAGCCAGTGCTTGAAGCCCACCCAATGGGCGCTCAAGTGGGCAGCCGAAA
CTTGGCTTAATTAGGTTAAATTTCTAGTTCTCTTATAAATAAGAGCTTAGTTTCTCATGC
ACAAGTCACTACGCAAATTGAGGGTGAAAACTTAGGTTTAATTGGAATCCATTGTTTTCC
CATCAATGAACTAGAACTTTGTGAGATAGTGTTTCATGATTGAGTGTTTTTATTAACAAA
AACCAACACATTTTAGTTGCATCACATACCCATCCAAGGCCAATATGTAGGAGTTGCAAT
AAGCAAAGATTCGAGAGAGGAGTTTCATGGAACATTGGGATAAAGAGAGTTTGCGGAGTC
AGAGCCACAAAGAGTGAAAAGTAAAGCGAGGAACTTTTGCAGACCACTTCTAATGTGAGG
TAAACTGGGATTGGGCTTGCAAGTCCTCTCATCTTGAGTCTTGTAATCTTTTGATTTAGT
CCAATAAATATGAACTCTGAAAAAGAAGTCCTTTCACAGAAGTGCGTCTCAGTATGAATT
GGACATCTGTGCGCAAAACTGCTAAGGGTATATAGTTGTTTTTGCGCCAGTGTCTTTTTA
CATCAGAATGTCAAGTTTATTCAGTTTGTATAAAACCATGTCAGATTTCATTTGGGCCAG
TACTTCCACAACACACAAAGTACCCTACCAAAGAAACACTGCTCTTAACTGGTAGCCTAG
AAACAAAGTTTTCATTCCCAACTGGTAGAATCAGCACAATTATCTTACTCCAGTATCTCT
TCCACACAACAACAAACTAAATTACTGACAACAGATGTTTGAAGTTCAAAATCTTAGGAG
ACTAAACAAAACAGCATTATCCATAGAACTATTTAAAAATTCAAGGAACCTACATTAATG
TGTTTCCTTCCCTTGCATGTAATATTAATCTCCTTCCCTACACAAGCCATTAGTCATCTA
TGCCCACTTATGTGCACACAAGATGCACAGGTGGGTAGGATGTGTCTTAGACAAATTATA
AAGGGAAAATAACACAACAGGGTAACTTTTCAACAACGGCACGTTGACTGTTATGTGGTT
CACCCATACTGTTACGTGTTTCGGACTCATCTATCTGGTCCTTAGTAGATGATGGTGCTC
GCTCCTCTCGCTGGTGCAGATGGTAGAAGCGGTGGAGCTTCTAAATCTCAAAATCGACAT
TGCCAATCGCTCTGAGATTGGATCAAACGGGGCTGAAGAAGGTTGATTCGATCGGTTAAG
AGAGATTAGGGTTTAGAGAG
>TeaL_10175
TGTTTCCTGATTTGGTGCAATGATGAGATTTCTAGAATGAAATGAGAAATGAGATTTGTG
GGTAGGGTTTGGTTTGGGATTTTCGATGCTTAATTTTAGAGAATTTTCAACTTATTTTAC
ATATATTTGATTTTGTTTGAGTCTGTATGTATGTATGTATATATGTATATGTGTTTATAT
ATTTGATTTGAGTCTGTTGTTGAATGTGAGTGTTCTCTGTTAAGACTCCGATCAAGCAAC
AACACACAAAGCTCCTCTTCCACTCCAATCAGACAACAACGCAGCACACAGAGACGGTTC
TTTTATCTCTCTGCAACTATTAATGGGATGAGAGAGAGAGAGAGAGAATGAAATGTGCGA
GTGTATTGAGCACAACAACAGCAAGTTGAGTGAAAAAAGATATTCGGGCCACTCAAGCCA
ATGAGGATTCGAGTTACGTAACGAAGCTAAAATGTACCTTCAATAGTGAAGTTGGAATCC
AATTTAACAAATCCAGATTCCCTATGGTGCATATAGCCAAAAGCTAGTCTGCCAAAGTAA
TTATCATCATCAAACATCACAATCCAAAAGCATCACATTAACGTCAATAAACACAATGCC
AAACTGTTAATTCAATCATTCATTATATTTTGTAACTATAATAACATGAGAGAGAGAGAG
AGAGAGCCTCAAACTGTTAATTCAATCATTATATTTTGTAACTATAATAATATTTGTGTG
TGCGCGCACGCGTGAGACAGAGAGAGAGAGTCTCAGTCTCCTTCTCATGGCTGTAACCAG
CTATTCAAGATATTTCAGAACACCATTGCCAATTTGTTGAGTATAAATTGAAGTCCAGCA
GCTATCTCAAAGTACTCATAAAGAACTTGCAAAAAAGGAAAGCACACAAGCTGATCTTCA
GATAAACACATAAGACCATAGTTTTCATCTAAAACGCAGTTCATTTTTTGAGTCAAGCTT
AGTTTAATCAAAATCAGCTTAACTCATGTATAACCCTACTTTCTTTGATTATCCTGTTGT
TTAAATCAACTAATATGCTCCCCTCATCAATTACAAACCATACAAGTCTATATACATCAG
TCAGTTAGAACACGGCTATTATGAGAATATCACAATGTGAAGAACCAAAGCATACCAAAT
GGTATGTTGTTCTCTATTGTATAGTTTAGATTATAATCTTCCTTAAAAATAAAAAATAAA
AGAACAGGTAAAACAAATGAACCCATTTGTAGGTTATATATATACATATGAGCCCTTTTT
AGATGTCAAAAGGAGTCACAAGACACATTAGAAAGAAAAGAATCACCATTGAGAGAAGAG
CTTGCATGATTCAAGCAAACCGACAAAACAAAACAAAACAAAACAAAACGATATCAATGT
TCGGTCTAAAGCAATTTATGCTTACTTTTGAGATAGGAATCAAGTCATTTAATATTCAAC
AACCTTTCATCTCTCTACTAAGAGGCTGGATGAGGATATCTCAGCATGAAATACATTGTA
GTTCAAATTCTTCAGAACACCCACAAAGCAAAACAATTTGGTTTTCCCCTTCTTTATTCT
AAAAAATCAACGACACATACAGATGAACTGAATAAAAGTTCACCTGTATCAGTGGTTCAA
AATCAATAGCCCCAATAATCATTTCGGATTTCATCATCAAACTTCTTCTTTACCTCTGGA
TGCTTCTCAAAATATTCATCTGCAGTCATGGTGCTGATCTTTTGCTTCAACTCTTGGACT
TCTACAATTTCTTTCTCTAATCTTTCAGACTCCTTTAGAGATGTTGCTTCTGCTTCTTTC
AGTTCCACCAACAGGGCATCAAACTTGGGTTTGTATTCAGGAGTAACAGTGTCCACATAC
TTTGGAACTTCAACACTCTCATAAGCTTCTTTGTACATGTCAACCAAGCGAGACCCAATT
CCTTTTCTATAATATTCCC
>TeaL_10176
GGCCTAAATTACCTTCAATTTTTTTCTCTTATGCAAGCAAACATGCGTTAAAAACAAAAT
GGTGAATTTTAACATATAATTTGAAGAGAAACCAAACTGAAACCAAATATAAAGTCTTGG
ATTTATATTTGATCAAATTAAAACAATACGAACTAAAATAAAATTTCAATTAAGCTACAA
GAAAAAAAAGTAATTTACCCAAATTACATCTTAAATTTGGACATAAGCACGCACACCAAA
AGAATCCTAAGACATTCACACACACCAACAAACCAATGAATGAATTATTCAAGTCTTGGT
TGGATGGAACATTAGCCGACTTTACCCGACAGTCTCCGGATTCACACTCCAATTTTACTG
GTCTAATCAATTGATTTTTCTTTTATAAAGTTCCCCAATACATAGACAAACAATACATTA
AAATAATAGAATCAGATTGTGTCCTAGGCTGCGAGGCAAGACAAAAGCTACAATCTTTTG
ACTAAAATAAGATATTACTAGACTTTTCCTTGGAATTTCGAGGTTAGACCATACTTTTTG
ACAAAACTAACTATCAAAAACCCAGCAATTCTTTCTTTACTTCCAGAGCAATCCAGCACC
CTCTACTTTATATCTTTTAATGCAGAGAACTACCAGTCCAATATCATCATCATCATCATA
CAGCAATGAATAACTAAACTGTTCATGCTCACAAAACAAATAAAATCAACTAGTGTGTGT
GCTCATTGCATTTGGATAATAATACTACCGAGTCCCAAGAAACGGCACACCATGTTGCTA
TGTATCAAACTTAATTACATGCTTAAGTTGCAGGGATCTTCTGTACAGGAGGAAGCGGTT
TTGGGAATTGCAGGATGGCCATTGCCTATGTTAATAAGACGCAATACTATATAACTATAT
ATATATATATATATATAGAGCTCCAAGACTGTCAAAAATTGCACTTATCTATATTAGGGA
GAGAATGCCGCCCAAATGCTGAAGGGACTCTTCTGCATGAAACTCAAATCGATTTTGAAT
GTCCCCTCAACAAATTAGCAAAAAGCAACTCCGCAAAACTATATATCCATCCGAAATCAA
GTAGGATCACAA
>TeaL_10177
ACCATTCACGTATCCTAAAGCCTGGTGTCCAAGGCAAACACCTAATATAGGGATGTCCCT
ACACTCGAGTAGCAGCTTAAGGCATATGCCTATATCCGCTGGGCATGTGGGAGAACCGGG
ACCTGGTGATATAACAATATTGTCAAAGGCATTTTCTTCATACAAGTAATGGTAAATGTC
TTCCCATGTCCATTCATCATTCCGCACAACCACTGGAGGCACTCCATTAATGACAGACAA
CTCTTGGTATATATTGTATGTGTAACTATCATAATTGTCAATCAACAATGTCCGTACAAA
TTCCAACTTCTGACTTGGCTCCTCCAGCCTTTTCTTTGGTATATGTGATTGTTCCAGGTG
TCCAGACAACATATCACTAGAAATCACCATCTCTCGAGCTTCATGATTGAACACTTGAAC
GCTGTCTTTCCTAATTAATTTACCAACCCTAATAAATGGTTTAGGTACTAGTAAATTTAT
ATTTTTGCTTCGCAACCCTTCGAAGCATGGAGGTGTCACCTCAGAAATTATAGAGCCCAG
AGTGAAATTCATTCTCATTTAAAAGGAAGAACAACAAAGTAGTTCAAAAAGCCTTCAGTA
CACCTTCAAACCGCCTCGGATATCATTGGCGGGAATGGAAAGCTGAGAGAGCTTGGCAAG
TTGGGGAACAACAATGGCCTCTCCTCCTCCTCCTCTGTTGTTTATAGCCACCGCATCTCG
TATTTTGGTTTTAGAGCAAGTGTAGATAGAGAAGCGGCGGTACATAAATTTTTAGTTGAT
TTTAAAAGTTTTTTTTTATTTTTTTTATTTTTTGTGGGGGTTGGGATGTGAACTAGAGAT
GAGGGTCGTGATGAAGAATTGAAGTTTTTGTTTGGAGTTTTAAAGGATGATGAGATCTAA
ATATGAACTTCC
>TeaL_10178
CAGCGCTCCCCAGGAAATAGATATCCTATGGCTATGCTATGGGGGGGATTATTCCAATCA
TTGGATTGGTGAGTCAGAGAGAGTAGTAAAACCGAGTCCTCTCTGTTCTCCCTCCATCTC
TATTTATTTTATTCTTCTTGGTGGAATTCTGTTTAAAAGACCAATTTCAATATGGCGCTA
ATGTTGTATCCAATCAATACTAATAATAATAATAATAATAATAAATTATAATAATTATTG
CATGTAAAAGACCATTCAATATGTCCTAATGTTGTAATCCAATCAATACTAATAATAATA
ATAATGATAATAATATTAAGAATAGGATAGTCGTCGTCCCCAACAACAGAATCCTAATTC
ATCCTCCTCTGGGTTTTCCCTCTTTGTTCCAAAGAAAACCCCCCATCCATTCCCATAAAT
TCAAACTTGTTTATCACTATCACAATCCTAATCCCAATACCAATTTAAGTTCCATACATA
ATCATCGAATAATCCCCACCGTCTCTGCCATAACTTCCTCAGCATCAGCATCAGCATCAG
CATCAGCATGTCATTGAAATTGATGTTGACGGGACCACCGCCACCCCCCCGCCGCCGCCG
CCGCCACAACCACCGTATCCTCCAAGTGGCTGGAATTTGCGACAAATGTGTCAGGAGAAT
GGGATGGATATGGAGCTGATTTTTCCAGCCGAGGGAATCCAATTGAACTTCCAGAATCAG
TTGTCCCCGAAGCTTACAGAGAGTGGGAGGTCAAGGTGTTTGATTGGCAGACTCAGTGCC
CCACCCTTGCAAAGCCAGAAGATTCCATTTTTTTCTACAAATCAATAAAGCTACTTCCCA
CTGTTGGATGTGAAGCTGATGCTGCAACACAGTACAGCATTGATGAGAGGAATATAGGAG
GTACAGATGACTCTGCCTTTGCCTTTGCATATCAATCCAGTGGATGTTATGCAGCAGTTT
GGCTGATGGAGGACCATGCCACATACAGATTATTAGAGTTAGAGCATTGCTTGATTGATC
CTCGAAATCGGGAGTCACGTGTGCGGATTATTCAGGTTGTCCGTGTTGAAAAGAGCAAGT
TCATGTTACAGAACATCAAGGTCTTTTGTGAGCAGTGGTACGGGCCATTCAGAAACGGGG
AGCAGCTAGGTGGATGTGCCATCCGTGATTCTGCATTTGCTTCCACGGATGCCTTGAAAA
GTTCAGAAGTTACTGGTGTTTGGCAGGGCCTTCATGCTGTTGCCTGCTTCCAAAATTCTC
AGACCAATGTGCTGCAAGAACTTTTAGATGACAGTGTGCAAAAGTCAGTGAGAGATGACC
AAAATCTGGTATTGCTTCCAAAGCAATTGTGGAGTTCACTGAAGGAAAGAGAAGATGGAC
AAACTTGCTGTGAGGTGGGATGGCTATTAGATCAGGGGCAAGCTATCACATCAAAATGCA
TCTTTTCACCTGATGCAGGGTTAAAGGAAATTGCAGTAGCACGCGAAACTGCAGGTATGG
CACAGTAGCACGTGAATCAGCGGTGTTCCTAGTCAAGTGTGTTACTGGCTCCAAATTCTG
```
