## Supplementary Files (1-5) for "Construction and analysis of an interologous protein-protein interaction network of *Camellia sinensis* leaf (TeaLIPIN) from RNA-Seq datasets": S1_Supplementary_File.txt (part 18 of 248)

```
AGGTGAATCATAAGTTAATCCTAAAGAAGTTTGACTGCTCTATCAGTAGCCGCATATACG
GCAATATTCTCATTGGTTTCCATTCTTTTTTTGGGGCCATTTAACGGGTTTGCACAAATG
ACCGATTCTAGACTTTTTTTTTGGAGTGTCTTCATTTTGTTCTAGCTGTACAAAAACATT
TAAGCACAATAGATGGCTTGGTCATCTGACCTGGTTAGTTACCCGGTGTTCCAGGACCCT
ACCGTTGAAATTTTTGCTTATGCTTAAAAATTCATATATCTCAATAGGGTATAGTGAGCG
ATCTTGGGAAGGTTTGAAATTAGGAGGAACTTGTGGTCGGTGATTGAAAATATGGTTGGA
GTTGGATTATCCTTTAACCCATTTGTGAGCCCCAACTGTGCAACAAAAATTAAACATGTT
AAGGGTTCTAATTTGAGCATGGTTTTAGTTATAGAGGGAATTACATCATATTTTCTTTAA
AAAGTTTGGATTGTAGCAGTGGGATTGAACTTGATTTGATGGGTAACTCTGTAAGATTCT
TGAAAGCTCTTCTGTATCTTGTATATTCAATGTGTGAATGATTACAATCAGACCTTAGAT
TATATAGCCCTAAATCCTAAACCAAAAGGGAGAATACAATTATGCCTCTAATAGGACTCT
AACACAACCATACCTCTAATAGGACTCTAATTTGTACAACCACAATCATGCCTAATTTGG
AAAATAATAGAAAATACACAATATATTCTCACACCCCCGCTCAAACTCAAGGTGTTTTAG
CAGAAAACACTGAGAGTTTGCTAAGAAGAAACTGAAACCGAGCGGTAGTGTGAGTCTTGG
TAAAGA
>TeaL_10179
AAAAAATATTTAAAAAATTGGCAATAAAAAAAAATATTTATTTGTTTTTTTTAAAAAAAT
AAAAAAAAAAAAAAAAACTCACATAGCGTTGTTATCTAAAAACAACATGAATGGAGAACA
ATAAACTCAAACACATTTTGTGCAAATCGACCCAAAAAGATTCTTCAAGTACCAACAAAC
CACATCAATAATCAACCACTAACCATACATTTCAAAGAAATTATAAAGGTGAAGTTTTAT
GTTCTTGCAACACTAAACCCATCAAATGGTTTTTCCCTACTTCACAGACTCTCTGCTTAT
GTGCACTTTGATGTATAGTGCACACCATACAGAAAAGCTTTTCATTTAGAAGCCAGATGG
ATTTAGCCTCAAAAACAAAATTTCCTAGCTTTCTAATTTGTCCTTTTTGTCTTTTAATAA
TGTAGAGAAAATATTGGATAGTCAAATTTCAAGCATTATAATTCCTTAAGTCAAAGATAT
TGAAAATGCATCCTTTAAATGTATAGTGAAAAAAGGATAAGATGTGAAATATAAGTCACC
ATCATACATTTGGATTATGTGGCAACAGA
>TeaL_10180
AATTAAAAATAAATATTTTTTTATAAATTTACCAAAGGCGTACCCTTATCTTACTTTTTT
TAAATTTTACCCTATCGACGTACCTGTATCGTACCAGTACCAATACTCGTATCAGTACTC
GTACACGTACCCGTACCCGTGCTTCATAGCTTAGAACTCAGCATGCTCTATGTGAATTGA
TTATTTATCCAAACGTTTGTCATTTCTTTTTTTTTCATGGTAATGCTTTTTTCTTGTTGA
AATTTCTTTTTTTTCATGGTAATTAATTATTTTTTCTTGTTGAAATTGAGCTTACTCCAT
TATTTTTGATTGGCTGGCTTGAATTAATTCTCTAATCCAGCTCTCTCCCCTCCCATTAGA
GAACTTTTCCCTATAAACATTAATTAATTGTTCTTTTTACATTGGCGTCACAATTTATTT
CTTTGTTTCTTGGGATAAGCTAAATATCTTGTTGGGTTACTTGTTTTAAAACAATGGTTA
ACATGGTTTAAAAGGTCTTCAATATATTGGCATGTCTAATTGTCGCAAAGAATTATGAGA
ATTGTGAAGTGGACTATTTTTTTTGGTTCAAATCTGTATACCTAGATGATGATATTCGAG
TTGCAAAAGATATCCGTGGAGATTATTTAGTTGTTGATCACGCGCCTTACGAATGGACAG
AATGAGGTAGGTTTCATTCAGATGGCACTTTTAACTCCTTGTAATTAATCATGGAACTTC
ATGGTTGGAAAGGGTTACTCTGTCGTGTAGATATTGTGTCTCTTCTCTGTATAGTTGATC
AGAATATTGATTTTAAGCTCTCGTCATTTGTATATTGTCAACTTTTACTTAAGATCTGCT
TTCACAGGTATATGTTCTTTAGTAACTAAGAGTGCATATATTCTTGGAAATAGTAGCACA
AGGTAATGATTCTGGGGTGTGTATTGTTTATTTGTTCGTTCATTCATTTGTTTGTTCGAT
CCTTCTTCTTCTTTGTTATAGTCATAATTATATTAATTATTTAGGATTTTATTTTGTTTA
TTAGTTAGAGTCATCTAGTAATTAGGATTAATAAGTTGTCAATCAATTAAAAACTTCATT
GGATATTTTTCTGAATTAACTTATGTGAAGTTATGGAGGTGTGGCTCTCCTTGAATTGAA
CCTACTGGAGGTCCAACCCCTCGAAGTGGGACTTTTCTCCCCTTTATTCTATTTTTATTT
TGTTTCTACAAAAAAGTTTCATATCATTCTTCTTCTTCGTTGGTTCATTTGTTCATTTCT
TCTTCTTCTTCTTCTTCTTCTTCTTCTTGCTGCTGCTGAATATTTAACTCCTTTGCATGC
TGTTTTTGTGGAGATAAGCCGGCTTAGGTGCCTCATTAATCTTGTGTTATGCTTGTATAT
CATTTAAAATTGCCCGGAAATGTCATAACTATAATTCTTTCGCATCTGAAAATTTTAAAA
AGATGGTTTTTTGGATTCGTCATTTCTTTATCCCATGGCATCTTAGTGTTATATCTCTTG
CTGGATGCCTCTTGGCAAGTTAATTGCCTAACTTGTTGGTACCTGATGATTTTGATCTAT
GTCTAACTACTAATCTTGGCACCTGATGATTTTGATATTTTCTTTAAGGTCTTTTTTCAT
CTCGCTCTCGGACTGTCTGAATACTATTCTTTCAATCTGTATGTGTGTTAATGTATTAGA
GTTGTGCCTTCTCTTGTTCTGGAAGGAATTGTTTAGTTGCACATAAATCTCAGAAAAATA
AAATAACCAAATTAAGCATTGGCTTAGGGTTGATCATCATGATTTGGGAAGGTTCGTGTT
GTGAAGTTCCAGTGGTGAAGTCTAGTTTATGTTTCCTCTTCCTAGGTTCAATGTCATTCT
TTGCTAGCTAATTGCTTGCTAAGCAATCCCTGAGAAAAGGGTTGAACACCACAACTTGTT
CCGTTTTTGGAAGAGGAACAAAACTGTCAGGCTAGATGTTGGAGGACCATTTAAGCTGTG
ACTTCCTCTTCCTGCTCAACCTTCCTCATTTGACTCTTTATTTACTGAAAGCATTAGATC
TAGTTATTTACCAGTTTGCTGTGTTCTTCTAGAGATGGACTAAGTTCCTTTTCTTCTCCT
TATTCTTACGTTGCGTTTGGATTTTGGATTTGTGGATAGAAAAGGAAGGGAAATGATTTC
ACTTAAGAAGAATAAATGCACAAGAATTGTAAATTACACACACAACAAGACTACGAAATT
GACGGGATTCACCTTTAAACTAGAAGGTCATTGGAGTTCTACGATCAGAAAAAGCTACAA
GCTACATATATAGCCGTCCTTGCTCAACTACACATACATATAGAAATAGGGGTAACATAG
TACTAGTGCAAAAATACCCTCACTACGTACTAGAATTTGCAATACCCCAACAAACACAAC
CTTATTTCAGATCAAAGAATGTATATTAAAAAAAATGAAGAAAAATGATTTGGGACCACT
ACACAGGGATTCTCAATTGTTTTATATTTGCCTTTGTTGACTGATGCAAAGCAAGTCAAA
AAAAATTTAAGGGGGAGGAGGGGACTGGGGTTTTGATGGAGGACTGATTATACATTTAAC
TCTGTATCAAACCATCACCATTTAATTTTTTTCAGACCTTGTGATGCAGTCACAGCTATT
GCATTATTTCTTTGCATCTGTCAGTGCAAGTTTACAATTTACAAGGAAGCCTAGAGGAGT
GCTGAATGTGGTTGTGTTAACTTGCATGTTATTGTGTGCTTTGGGTCCAGCGGAACAAGC
TCTTTATGTTGTACAGACCCAGCATGCTAAGCATTATGCCTCATCCGCAAGGGATTGGCT
ACAATTGGAAAGTCGAGGGAGGCTAGACATCTACATTCTCTTTATGAGTTTCAACATGAC
TAACTATAAAGAGTCTTGTTGAAGTATATACTAGTTAATGTGATAAGTCAAAATTAAAAA
GTATATTTTTTGTGTGCTTTTATTTGTAAAATGCTTTTAAGAGGGGTTCATACTGTAAGG
CCTTGGTTGGGCCTATCTCGGGTTTATTTTGATAATTCGAACCGTTCATCTAGTAAAATT
CATTGAGGAGATCACTTTCCTACAAAAAATTAAATTGATTAATGGATGACCTATTATCAA
AATTATGTTTGATGTTCATTTTAAAAAAAAAATGACATATGGTCTTCTGGTTATGAATGA
TTGATTAACTTGATGTATTTATTATTTTCTTATGAATAACTTGTATGACGGGCTTTAACC
ATTCATATCAGTGAAGTAGGCCGAGGGTGAGTCCACCCAGCCATGACAGAAGCTTCTTGT
GCTTTATGGGCGCAACAGGGATTCCAAGTTATTAAAAAATTTCTTCCATTCAAACAATCT
TCATCTTGTTTATAGGATATATGTATATATATATATACTATTATTATTATTATTATTATT
AATTTGGAGGCTCCTCTAAACTTGGCAGAAGGTTCTGCCACCATATCAGGAGCTGCTGGT
GCTAAATTTAGCCAGTTTATATGATCTGCTTGTCGATCCAAACATTTTCCATTCCTAGAG
AATCTCACATTCTAATTGGGTTTGGTGGTGATCCATTTCAATTACATGTCACTAAGAGGA
AATTGAGTTTGAATTTTAATTTGAAATCCAAGGCCGTTTGCGTCGTGCCTGCTTTGGGGG
GAGTTTTAGGGTTGAACAAGTCATCATCGTCAACTGTATCGATGCCGAAACAAGTCCTCG
CGACTTCTTCGGTGATGATAACCTCGGGCGCCAGCGGACGCGTCAACGCGCTGTTCTCGC
TGCGAATGCTCAACAACTTGCTCCTGCTCATCAATGCCTTGGTTATGCTAAGGTCTTGTT
GCGAGAAAATGAAGGATGACAAACATAAACAGCACAGCAGCAGCAGGAGGAAGAAGGGGG
AACGACTGGTGCGAGTGCCGGCCTCTGTGCCCTGGAAGAGCAGCGCTGTCGACCAGGAGG
TGGCGGCCAGGAGAGCCCTCGCTATTCAGAGAGTCACGCACTTCATCGATGACAATTCAC
GCAGGGTTTTTTCTCTCTTCGTTACGCCCAGAGGCTACACAATGTTCACGCAGTCGTGGT
CTCCTGTTTCCAAAGAAATCAGGGGAGTTGTGGTTGTTTTGCATGGCCTGAATGAACACG
GTGACAGGTATAGTGAATTCGCAAAGGAGCTGAACACAAATGGATACAAGGTTTATGCAA
TGGATTGGATTGGACATGGTGGAAGTGATGGGCTGCATGCGTATGTTCACTCTCTTGATG
ATGCTGTTACAGACACGAAATCATTTATTGGAAAGGTTTTAGCTGAAAATCCAGGACTTC
CATGTTTCTGCTTTGGCCACTCAACTGGTGCAGCCATAGTCCTCAAGGCAGTACTTGAGC
CGAAGCTTGAAACCTGTATAGCAGGTGTTGTACTAACTTCACCTGCTGTAGGAATTCAGC
CATCCCACCCTATTATCACGGTACTTGCCCCAGTTTTCTCTTTCTTGTTTCCAAGACTCC
AATTTAGTGCCGCAAACAAGCAGGGCATTCCAGTTTCTCGTGACCCCGATGCACTTGTGG
CAAAGTATTCAGATCCACTGGTATATACTGGACCCATCAGGATAAGGACTGGTTATGAGA
TTCTTCGGATCACAGCATACTTGCAGCAGAATCTGAGAAGATTGAAAGTACCCTTCCTAG
TTCTCCATGGCACTGCTGACACTATCACTGACCCTGAGGCTTCTAAAAAACTGTATGAAG
AGGCCTCCTCAACTGACAAAACCATCAAACTCTTTGAAGGATTCTTGCACGATCTACTCT
TTGAACCTGAAAGAGAAATGATTGTGAAAAACATTATAGATTGGTTGAATATTAGAAGAA
AGTAGGGTCAATTTCTGCATGGCAAGAAAAATGCAAAGACACTCCTACTCCTGCTACTGC
AGTGCTACTTGGCAAGTAAGTTAATGAAGAATTTATTAATAAATAAGATTTAAAAATAAA
TAAAAAAGAAGAAGAAGAATAGGG
>TeaL_10181
TTTTTTTTTTTTTTTTTTTTTTTTTTTTTTTTTTTTTTTTTTTTTTTTTTTTTTTTTTTT
TTTTTTTTTTTTTTTTTTTTTTTTTTTTTTTTTTATATTTTTATATTATTTATAAAAAAA
AAAAAAAAAAAAAAAATAAAATATAAAATATAAAATAATTGTATGCTTAAAATAATTTAA
AAATTTAATAATGGGGGAATAAAATCCCTGTGGGATTAAAAAAAAAAATTTGTACACAAA
CATGGTGCAAGTGACACTTGCACCCCCCACAGCTTTTCACTTGCACTAAAAAAATGACTT
GCACCCTACATGTCTTTGTAATATTTTTTTCTGTGTCCCACTATGCTGTAATTCCCCCTA
GAAGAAGAGGCAAGTTCCAGATAACACATTTGAGTGCATTGGATATATGCCAGGAATGGG
CACTCTGTTCAAGACACCGAGCAATATTCATTCTATTACTGTGAACTGCGTAAAGTAAAA
CAACTCAGAATGTCAATGAACACATGTTTTCCTTTTCCAATGGACACCTGCGTACAGG
>TeaL_10182
GAAGATTGGTGAAGGAACCTATGGTGTGGTCTATAAGGCTCGGGACCGAGTGACCAATGA
AACTATAGCTTTAAAGAAGATTCGTTTGGAGCAGGAAGATGAGGGTGTACCAAGCACGGC
AATTAGAGAAATTTCTCTATTGAAAGAGATGAAGCATGGAAACGTTGTCAGGTTACAGGA
TGTAGTGCACAGTGAGAAGCGTTTGTATCTGGTTTTTGAGTATCTGGACTTGGATTTGAA
GAAACACATGGATTCATGTCCGGAGTTCTCTAAGGATCCACGTCTGATAAAAATGTTCCT
GTATCAAATTCTTCGTGGTATTGCTTATTGTCACTCCCATAGAGTTCTGCATCGAGATCT
GAAACCTCAGAATCTGCTGATAGATCGCCGTACAAATGCTTTAAAGCTTGCAGATTTTGG
ATTGGCCAGAGCATTTGGTATTCCCGTCAGGACATTTACACATGAGGTGGTGACTCTATG
GTACAGGGCACCAGAAATACTCCTTGGATCCCGCCACTATTCGACTCCTGTGGATGTGTG
GTCAGTGGGTTGTATATTTGCTGAAATGGTGAATCAGCGGCCATTGTTTCCTGGGGACTC
TGAGATTGATGAACTATTCAAAATCTTCAGAATCTTGGGTACTCCAAATGAGGATACGTG
GCCTGGAGTGACTTCTTTGGCTGATTTTAAATCTGCCTTTCCAAAATGGCCTTCTAAGGA
CCTGGCCACTGTGGTCCCAAATCTTGACTCAGCTGGCATTGATCTTCTTAGTAAAATGCT
CTGTCTGGATCCAAGCAGAAGAATTACAGCTAGAAGTGCCCTTGAACATGAATACTTCAA
GGATATTGGGTTTGTACCTTGATTCCCTGTGCCTATCTTCCTGGCTGCAAAAGTGTATAT
CAATATATAGCATTTCATAAATTCATTTTTTCCATTTTGTTTTGTTTTTTTCTTTTTGTG
AGAGTGCGGTTTGTTTTTCACTGCTTATTTCCCCCCTTTCAATTCAAATTACATTGAAGT
GGTTATTGGCGCAGCCGTAGTGGAAGTGTCTAGTGTTTGTTCTCAGAATTTCACCCCCCA
ATTTCTTTGTCTTAAAGATAGGTATTGGTGTTAAGGTTTTTAATCTCTTTGTAACATCAT
GCTTTGTGAAAGACATAATGGTTTCTATCCCCCTTGTATGAAAAACTTTGGTTTGCCTTT
TATTTGCTCTGAAGCTCTCTCTTGCTGTCTCTCTTTTCTCTATTGAAATTGGAATTTTTA
GCGAGTGTTTGATTAGGAATGTATAAAGTGGAAACCACACTTTGCATTTCAAATCCCATG
TTGGCAGGAGGTTATGCTAAGTTGAGCGCGGCTTGTGTGTGTTTAGCAAGACTAGTTAAG
AAGCATAGGATGCTATAGGCAAATAGAGCATGTAGCTTGTAATGCTCTGTTAGCAGTGTT
TTTGTAATTCTAAGTATAGTGTAAAAAGATGTATGATTGAACCGAAGGAATGGAAATGCT
AGCTTTCTTTGGTTCGCAAACAGACAAATTCACTTCAAATAAACACCCTGAAGAATGAGT
TTGCTTCAGACACCTAATCATTTTAAGTTGTGTCAAATTCTGTAGCCACTGGGTGCAAAT
TGACTGAACTCACACTCTAATTTGTGGTCTCATGCTTGGCAGCTTGAGTATTTTACTACT
GCTGTGTTTTTATGTATGTAATCATTTGCTACTATCAGTGGGACTTTGGACATTTCTAAC
CAGCACAACGGGGTAAGATTGTGTATACATTTGACCCTCAGACTCTGCAGTGGCGAGAGG
ATTGTGCATTCTTTCTATCTGCATAGTGATGGCATTTAAAAAAGCACCGTCATACAAAGG
CTTGAAGAGAGAACAATCTGCCTTGAGAAGAAAAAGAGTAGGCTACGGAGTTGCAATTTT
CATTTTAACTATGTAGAGAGTGCAGTGAATCATCCTAAGCCAGGCTTTTGGAGCATGGAA
AATTCTTCACTTTGGGCCTGTTTGTTTTCCATGAATCCTCTTAATTTTGGTTTATGTTAT
TTTGAATTATGAACAAAATCATGTATTTAAACATTATATATGTATTATAGAACATTATGT
AGTGGGATAATTTTG
>TeaL_10183
AGATTGGTGAAGGAACCTATGGCGTGGTCTATAAGGCTCGTGACCGTGTAACCAATGAAA
CCATAGCTTTGAAGAAGATCCGATTGGAGCAAGAAGATGAGGGCGTACCAAGCACAGCAA
TTAGAGAAATTTCTCTATTGAAGGAGATGCAGCATGGAAACATTGTCAGGTTACAGGATG
TTGTGCACAGTGAAAAGCGTTTGTATCTGGTTTTTGAGTACCTGGACTTGGATTTGAAGA
AACACATGGATTCATGTCCCGAGTTCTCTAAGGATCCACGGCTGATAAAAATGTTTCTGT
ACCAAATTCTTCGTGGTATTGCTTATTGTCATTCGCACAGGGTTCTCCATAGAGACCTGA
AACCTCAGAACCTGCTGATAGATCGCAGGACGAATGCACTAAAACTTGCAGATTTTGGAT
TGGCTAGAGCATTTGGTATTCCTGTTAGGACATTTACGCATGAGGTGGTGACTCTATGGT
ACAGGGCACCAGAAATACTGCTTGGATCCCGTCACTATTCTACTCCTGTTGATGTGTGGT
CAGTGGGTTGTATATTTGCTGAGATGGTGAACCAGCGACCATTGTTTCCTGGTGACTCTG
AGATTGATGAACTATTCAAAATTTTCAGAGTCTTGGGTACTCCAAATGAGGATACATGGC
CTGGAGTGACTTCTTTGCCTGATTTTAAATCTGCCTTTCCAAAGTGGCCGTCAAAGGACC
TGGCTTCTGTGGTCCCAAATCTTGACTCAGTTGGTGTGGATCTTCTTAGTAAAATGCTTT
GTTTGGATCCAAGCAGAAGAATTACAGCTAGAAGTGCTCTTGAGCATGAATACTTTAAGG
ATATTGCATTCTATAAATCCTTATTCTGTGAGAAGTGTGTGTTTGTTTTCCAGCACAGCC
ATTGCCGTGGAATTGTCTAGTGTCTGTTTTCATCAATTTCACCCCCAATATCCATGTCTT
CAAAGATAGGAATCAGTGGCAGTTTTTTAAATCATTGTAACATGGATACTATGTGAAACT
CATAATGGCTTCTTTCCCCCTTGAATGGAAAACTTTGGTTTGCTTTTTATTTGATCTCTC
ACTGTGTGTGTGTCTAGTTAGGTGTCTGAGTCTGACTACACAAGCTAGGACCAACTAGTG
GAAGCAAAGCACCAGGAATTGATACTAGTAACAAGGTCTGCCTGATTTAATCTGCGTGTT
CTCTTCTAATCCCGGAAAATTTTGTTGGAAAAAGATGCTGTCGACACCAGCGATTTAAAT
ATTGGCTGATACATATTGAGATTTTAAGCATGTTGGAATTTTCAATCCCCAGCTGGCAGG
AGATGAGTTAAGTTGAACACTGCTTCA
>TeaL_10184
AAAGAGGCGAGCAGCTCCCTGTAACAACAAAAATGCAGAAGATCAATTTTTATTCAGGCG
TGAGAAATAAATTTGAAGCTCCACAGTAAAAGTTGTACTTGGAACTAACAACAAAACAAA
CAGCATATCTACAGAATGATTAGAATTTCAAAATCACCAAACAAGATCGAATTTTAAATT
CTTAATTAGAATGATTAATAAATATGGCACATCATAAGGCTTAACATGTTCTGTGATCAT
GATTGTGGCATGAAAACAAACAGCATATCTACAGAAAATGCACCTATTCATTTATACACA
CAACTTCAGTTTATCATTATTACAAATATCAAAGTTAACATAAAGGAAACTCGGTACACA
AAATGGGAATGTGCAAACCTCCTCTTACCTGTAAGTAAGTTATAGCCCGAC
>TeaL_10185
CTAACGTTGAGTAGTGACATTTGAACGATCTCAACCAACGGCATCAAACCTAAAAAGGGT
TTACATAATCACTATACATACTCTGTGTGAGCTTTTAATGCTATATAACCACTTCTATCA
CTCGTCATTATTAATATCTCTACTCAACTTTCAGTCTTCCTTCAACTCAATACTTCAGTT
GGGTTGTTCACTCTATAAGTTCACAACACTCTCAGCTCAAAGCTTCAAAACAAAAAAACC
ATTTTTGGGTTGAAAAATGGGTATTTACATGAGAGAAGCATTGGTTTGGGCATTTGCATT
GGCATTAGCCATTGGTGGTGGGGATGCTCAAAATTCATCAACACTCGTGCCAGCAATCAT
AACATTTGGCGACTCCGCTGTGGATGTTGGGAACAATGACTATATCCCCACCATTTTCAA
GGCTAATTACCCACCTTATGGGAGAGATTTCGTCAACCATAAACCAACTGGAAGGTTTTG
CAATGGCAAATTAGCCACTGACATCACTGCTGATACACTTGGATTTACAACATACCCACC
AGCATATCTCAGCCCACAGGCCTCTGGAAAAAACCTTCTTATTGGAGCCAATTTTGCTTC
AGCTGCATCTGGCTATGATGACAAAACAGCCGTCTTGAATCATGCAATACCACTGTCACA
ACAGTTGGAGTATTACAAGGAGTACCAAGGAAAGCTAGCACAGATAGCAGGGAATCAAAA
CGCAGCATCAATTTTGAAAGATGGATTATACATACTGAGTTTTGGAAGCAGTGACTTTCT
TCAGAACTACTATGTCAATCCTTTCATTAACAAAGTCCTCACTCCTGATCAGTATTCCTC
TTACCTTGTCGGCATTTTTTCTTCCTTCATTAAGGACTTGTATGGATTGGGAGCAAGGAG
AATAGGAGTGACTTCACTCCCACCATTGGGTTGTCTTCCATTAGCCAGCACTCTGTTTGG
GTTCCATCAAAGTGGGTGTGTATCAAGAATCAACACAGATGCGCAAGGGTTCAACAAGAA
GATCAACTCAGCAGTAACAAATCTCCAAAAGCAACTTCCAGAGCTTAAAATTGCAATCTT
TGACATTTTCAAACCCCTCTATGACCTTGTCAAGTCTCCTTCAAGCAATGGTTTTGCAGA
AGCAAGTAAAGGTTGCTGCGGAACAGGGACGGTGGAGACAACATCGTTGTTGTGCAATCC
AAAGTCGATAGGGACATGTAGTAATGCCTCTCAGTATGTGTTTTGGGACAGTGTCCATCC
TTCTGAGGCTGCTAACCAGGTTCTTGCTGATTCCTTGATCCTCCAAGGTATCAATCTCAT
CGGATGACGATGAGCTTCAAGGTTTAGATTCGCTATTTATCTGTATCTGTGACTCTCTGC
CCTGTACAATGTCGTTTAAGACCGTGGTTGTTTGCTACTACTACTTTTTTCCCTTTTCCT
GTTGTTCTTGTTAGTGAGAGGAGAGGTAAAAGTCTCTCATGTATTGCTGCATTTATTGTC
TTGTAAGGACTCTCATAAGAAAATGACGAAAAACTACTAATTATCCAGTGAAAAAATTAC
TATTATAATTATCCAGTGATATCAACATCTTTGTAAATAAAAGTATCATTTTAAGGACAA
TTTGTTTTGAAATAATAAGATCATATCCGGTCTCGTCATTCTGTATACAGATTCTAATAA
TCTTTCTAATAAGTGTAGAGGTCATGAGATGAGTGAAGATCAGTAGTCATGGAGTTAACA
GAGCTAAGCCTAGCCACTATGATCGGCTAAGTGAGAGACAAGGCTATCTCATCCATCCCT
TTTTGTACTGTCTTAAAAGTTAGGAGCACGACGTGCACGTATTAAAGTAATATTTCAAGA
TTATTAAATAATTTTTAACGAGTAATTATTTAATAGTCTTATCATGTGTCACTGTTCAAG
AGGGACTCCTAACCAATGACATAATAAAAAACTTTATATGAGTGCAAAG
>TeaL_10186
CGTGGCTTTTCATAAGTCATCCACGTACAAGCCACAAACCAATCGAGCTGTTGAAGCCGC
AAACAAGAACGTCAAGAACATCTTGCAGAAGATGGTTGAGACCTACAAGGACTGGCTGGA
TAAACTGCTATTTGCACTTTGGGGCTACCGAACCTCAATTCGAACATCTATAGGGGCAAC
CCCTTATTCTCTTGTCTATGGGATAGAAGCCGTTTTGCCAATTGAATTGAAGTGTCGTCG
TTGCGAGTTATAGCCAAGTGTCAGATAACGGAGGCAGACCGGCAACAGAGCAGATTTGAG
GAGTTAATGTTGTTTGATGAGAAGAGGCTAAAGGCATTGTATCATGTTCAGGGCTACCAA
TGCAGAATTGCCAGGGCCTTTAACAAGAAAGTTAAGTCCAGGAATCTCAAGGAGGGAGAC
ATGGTGCTGAAAGACAACCGAGCTCCCATCCATGACCCTAGGGGCAAGTTCAAACCCAAT
TGGACTGGTCCTTACATCATCAATGCTATCTGGTCAGGAGGAGCAGTCATTCTCATGGAC
CTAGATGGCCTGGAATTTTCACAACCAATCAACATGGACAAGTTGAAGAAATACTACCCT
TGAGAGGCTCGCTAGGCCGAAAACCCGAAAGGACGACCTAGGCAAAAGTTAGAGCATGAA
AAATTAGAAATAAAGAAAAACTGAGCTCGCAAGGTTGAAAACCCTAAAGGGCGACTTTGG
CAAAAGTTAGAGCGCAAAAGGAGAGAGTTAATACTCGAGTGAACCTGAACCGAACTACAT
AAGGCTTGATTCCCATCTCTGGGATACGTAGGCAGCTTTATTCCGAAGTCCAGCCATAAA
CATTTCCAAATCAACTTTGTCCATGGGATCATGTTGGTCATCTTTGTCTTTTTTGCATTC
AAGAGCTTGGTTGTGATCTCCAGTGCAGTGCTATTTAGA
>TeaL_10187
TAAATCCGACCCGACCCATGCACACCCCTACCAAACGCACCTTTTTTTCATCTCATAAAT
AGCCCAAAAACCACTAAAATAGCCAAGTTTCCAAATGAGCACTTAATTAGAATATAGTTA
GGCATCGGACTGCTTTTTATTTTTATTTTTGTTTTTTGATAAGCAAAAATCACTAAAGGT
GCCAAAACAGGGGCCTGCCACATGTACATGCACCTCATACATAATAAATAACAAAGGAAG
AAAAAAAGAAAAAAAGAGCTAAACAACTTCCTAAATGCAATTCCTCCAAGAATTGAACAA
AAGGAGGATACGAAGGAAAAGACCCTAAAGACTTTGAGCAGGCTTTGTTGGGGAAGCAGC
TATGGAGATAAGCGAATGAACTCGACAACCTTTGGAGAAGGGTACTGAAAGTAAAGTTTG
GATCTGATACGACGGGGTGGATTTTTAGAGAGTTTAGGGGCTCTTTTGGGGTTGATTTTT
GGAATGCTGTTAGTAAAGGTTGGGGTGATTTTATCCATCATATATGATTTTCTATTGGGA
ATGGGTGAAGGGTTAGATTTTGGACTGATGTGTTGTGTGGGGACGTTCCTTTTGCAGTGG
AGATTCCAAATTCTGCGTTGTACAACATTGTTGTAAACACGAATTCTTTTGTAGTGGATT
ATTTGAGTATCTCTGAGATGGTGTGGTTTGGGAGGCTTGAATTTACTGGGGCAAGCCTGG
ATTGAGAATTGGACAAAGTAGAGACCTACTCTGAGTCTCTTTATCAAGTTAGGGTTTTTT
TGGGGGAGGGATGACGAGATAAAGTGGGAAGATAAAGGTAGAAGGTTTTCTGTGAAATCC
CTAGCACTCTTTTAGTAATGTAGCAGGGAATTCATTTCCTTGGAGGAGCATTCGGAAGTC
TCGAGTGCCATCCAAGGTGGCTTTTGTAGGTTGGACGACAACACTTTTGATCCTCACTAT
TGAATTTTGATTACTTGGAAGGAGGGTCTGGTTTCTCCCTAATTGGTGTTGCTTGTGTAG
GAAGGTTGAAGAATTAGTGAATCATTTGCTTTTGCATTGTGATGTTTCCAGGGATGTGCG
GAGCTTGTGCTCTATTTTTAGCGTGCTTTGGGTGATGCCAGATTCGTGGTTGAATTTTCC
ATGGTTGCCATTGCAAGAGACTGCGTTAGGTACTTACATGTGGAGGCAGCCCTATATGCT
TGATGTGGCGTGCTTGAGTGAGAGAAATCGGAGGATTTTTGAGGATGTAGATTCATAAAT
TTATGTTTACTTT
>TeaL_10188
AACTTCATTTACATTTTTTTATTTTAATTATAAATGATATGGTATTTTTTTTTTTTTTTT
ATAAATACCAAACTAGTAACAAAATTAAACACCTATAGATCAATGATGGTGTTGATAGTT
GTGGTAGTGGTGGCGGTAACGATGGTGATAGGTCGGTGGTAGTGACAACAACAAGTGATG
GTAGCATGGTGTGGTGTGGTGTGGTGTGATGGTAGTGGTAGTGGTAGTGGTAGTGGTAGT
GGTAGTGGCGGCGGCGGTGGTAGTAGCAGAGGCGATAGTACAATGTTGGTAGCTGTATTA
GGGTGGTGGGCACGGTAGTAACAACAAAGGTACTGATAGTTATGGCGATTGTTGGGGTGG
CAAACAATAGGCACACTATTTTAGGTTGATTCCACAATGGAATGAAATATCTATTTCTTA
GCCTAGAGGAAGGAATAGGTATTCCTACTTTTTTGCTAGAATGGTTATTCCAATGGAATG
ACTACTCTCATTTAAATAAGGCATGCCAAACAAGATAAAGCAGAATGCAAAACTGGAATG
GACATTTCATTCCAACCCATTCTAGCATATCAAGCACAATCAAAAGGTAAAAGGGAGAAA
AGATGAGGCACAAATTTTGGAAATAGGAGATGATGATCTTCATATAAATAAACAATCTAC
CATGACAAGATAACGAAAGTGGTAAATGTAAATGATAAAAGCTTATTTTTGCACCAACAA
CTCTACATTATTGCACCTCTAATCTTATTAGCCATGCTAAATATACATCTTGAAATTGAT
GTATCCTTTTTTGCAAAACATGATGGGATCTTGAAGATTTATTCTAGCAAACAAAAGCTC
ATAACTCACTGTAATCAAACAATTAACCCTGTTGCTGTTATAATGCTGCCAATGTTGAGG
AAAAGACATGGTGAATAACTAAAACAGGAAAAAATTGCACACTCAAACCTATCCAAACAT
CTTTCTTGATTAAGAGTTTAGCAATTACACATGCTCACAACAACTAATCTTTAAGTTAAC
ATGAAACAAAATTCAGAGAAGAAAAGGTGAGTCACTAAACCCCCAAAGATAGACAACCAA
TGAACTCATATTCAACTTGATATATATTCAAAAAAGATAAAGTACATCGCTAGCCCCTGG
ATATACAACCAATGAATTAATGCCTAATAAAAAGAAGAAGAAGAGCAAGCACTAAATGTT
CAGGGCAATATAATCACAATTGAGATACGCAAGTCAAAAGGATCAAAATGTCAGATAATG
CACCCATAAAAAGTAATGAACAGGAAGGTGGATTCACTTCCACTTGCATTTGCTACTGCC
AAAATGGATTTACATAACTGCCCTAGCTCTTTCTTGCACACTCTTGGCCTTGCAGCCATC
ACCCACATCCAATCCAAGCATAGCAATCAAAGGACCCTCTACTTCTCATGCAAGACACAT
AACCAAATGAATGCAAAGAGCACTAAAAAATAACGTATCCCATGCCCCATGGTAGACAGT
ACAACATGCTAAATACACAAGTACATCTTCCTAATCACGAGATATTATAATAGATTAAAT
TATTTCTAAAAGGAGAATAAAAAATGTGAAATAAGTTATTGGATGTCATTATCATATTTG
TGCATTTTATTATATCATTAAAAACCAGAAGACCAGTTAGGAGATGCAGTCACCAGAACA
GTAAAACAATATTTGCAACAACAAACCCACAAAATTTGGCACATGGTGAAGGTATAGGTA
TAATGGTTGCAAATTAAAACCACACCCCAAAATAACATTAAAATCATTAAGCAGTAGCTT
AAAAAAATAAAAAACGCAAGCAGATTTATTTCTGATTTATCTTTAATGTTGAAATCACAT
CACCATTACAAAACTAAGCGCGCTATACATCAGCAAGCAAATTTTTTTTTATTTTTTATT
TTTCCTGATTATGAATCCAAACTACGATTGCCTCATAAATTCGAATATGTAGGTACGAAA
TTATGTCCAAAGAATCTGAATCCAACTAGATCCATCAAAAAATCAACTTTTCCATCAAAT
CTCGAGCTATCTATCTTCAAATTCAGGAAGGCGATCCA
>TeaL_10189
CCTTGATTGATGTAATGGGCTGGCCCATAATTTATGCCTAATGGCACTCCTGTAATTACA
CATTATTATCAATATAAAAGGGAATGAGGTCTCACTCATTCCCTAACTCTTTCTCTTCTT
TAAACTTACATGGTATCAGAGCAATGCCCTAGCTCTCTCTTCCCTACCCTTCCCACGCAA
TTGTTGCTGTTTGCCTCCCCAGCACCCGAAACCACCCTTTAACTCACTCAGCCAAGCCGA
CAGCCTCTCTACACCACTCCACCAAAGCCGACAGCCTCCCTACAACTCACCACCAGCGTC
GTAAGCCTCCTCTTCTTCTTCTCTTCCCCTCGGCAACCTTCTCCAGGTCCTGCCGAGGGC
TTTCTTCTAGCCGACCAGCCTCCTTGCTGGTTGGGTGTTGTTCGACTGCCTGTTTGAGGG
TCGCATGTCGTCTCTGAACATGCCGGAAGTCCCTCCAAGGCATTTGTTCCTGGTCTCTTC
GCTCTCTGATTATGTCTTACTTCTAAACCTATATAAGACCTGTTTATGTATTACGTTTAA
CATAAAAATAAATAAATAAATAAAATATTGATGAGTTTTTAATTTAATTCTTTGATATTC
TTCGTGGTCACCGTGCTTATTATTCCCCCATCACCTTTCGAGTTTGTGATTTGCCCTAGT
TTTGTTGAGGGGTAGGTAGTATAGTATCCATGACAGATTCCACCAGTGTGTCCACTACTT
CTCAAACACCTAAGAGTGAGAGTCCCATTCTACCTACTACCATGACTGAGAACCCCAACC
CTAGTCTGAAAATCACCACCTCTCTATTTAATGGTCAGAACTATCTAGCATGGTCTCAGA
GTTTGACTATTTTTTT
>TeaL_10190
AACAAGCTGGGCATGAGAGATATTTTCGCACCAGCTTCAGGGGGAGTGTTAGTATATATT
AGAATAGGAAATAATCTTTGCTATTTTTTATTCTTATTTGATTTTATTTTTCATTTATTG
ATGTAATGGGGTGGCCCATAATTTATGCCTAATGGCATTCCTGTAATTACGTATTATTAT
CAATATAAAAGGGAATGAGGTCTCACTCATTTCCTATCTCTTTCTCTTCTCTAAACTTAC
AAATTTTGGGTAGAAATCTTACCTCAGATTGGTTAAATGATGAAGTTTGATGAAGATTCT
TGAGCCTTTCTTCTTGCTCTCTTCTTTCTCTTTTCTTCCTTTCCTTCTCCTTTCTCTCTA
GGTTCTTCCTTCAATTTCCAGCAGGTTTTCCCTTTTGTTTGATTTGGAATACAAGGTTTT
ATTTGGTGTGGTTGGGCGATAGTTGTAAGTTTCCCTAATTGGTTAATTTTCTTGCTTTAG
CCTAATTAACTAGGTTTTGTACTAAGAAATCTAATCTTATCCTAATTATACTTAAGTTAA
TTAATCCAAATTAAGTTCACTAATCATACTTAATTATTTCTAATCCTAATTAGCAAAATA
ACAAATAACACAAAATGGACAAGCACGTAAGACCAAGGTCCTTAAGCTCCTCAATTAAGG
CTTAAGCATTTCCTATGATTCTCAAATCACATTCTAAGGTATCCCCTAACTTGAAACATG
AAACAAGCAATTTTCCTAAGTTTAGGCTTTCAATTAATTCCTCCTCCTCTTATGTTCCCT
CTCAAGCTCTAGTTCAAGCAAGTAA
>TeaL_10191
ACCGGCCTAACAGGATGATCACCGGCCGCCTTTTAACCTGTCGGCCACAGATTACTGGCC
AGTCGGCACTGTATTTAGCCGACCGGCCAAAGCTTCCCGCAGAACCTGTAATTGACAACA
GCAGGGGGCAAGCAGTGTATGGCATGGAATTTTCAGGCAAATGTATGCATGGCCACACCC
CCTATCATGTTTATGACTCAAAGGAGGATGGGCCTCGATTCTCGGGCCACCAATCACGCA
TTTCTATACATGATGGCCCAAGGGACCAAGTATGCATTTTGATTTCAAATGCAATGCACA
CAAAACATACAAGGGACCCAACCTCAATCATGGTTGATCAAGAGGCGAGGCAATGCACAA
CAATGCACATGCAACCTAAGCATGCAAGCAAACATACAAACATGCAATGCAACTACATGG
CACACACAATGCTAACAACATAACATGCACAACGCATTGAAACATGGCATACACAATGCA
GGATGGACTTACACCAATGTGAGTGGACCTCAGCCACACTCACATCAGTGGCCATAAGAT
GAAAATGAGGCAACCGAAATGCACACAAATATGTCCAATGCATGAACCGATCCTAAGATA
CAACATGCAACTCTAACTAAGCATGGAAAATGATGAAACATGGCATATAAACATGCAAAT
TCCAGCACTAAAGTGTGATGCCCAATGGTCCCGAATCATGCAAATATGTCATACAACGCA
TGCTATAAGCCCTGAAACTCAAAACTAGGAACATATATTGACTTATAGCTACACAAAGCA
TGCATTATCTGACTATGAAGAACAAAGACAGAGCCAAGGTAGTCCCAAAACATGCACATT
TCTAGTTGAAAGCGTGGTCAAAAGATGCTAGCATGGTGGACTAAAATAGCATGCAACTTT
GACTAGCAAACATGGCTTACATGGCAAGTGTGTGAAGCATATGGAATCTCACCAAAAAAG
AAAAAATCAGTGCACAAAACATATGAAAATAGGCCCAAATAACCACTGAAATGAAGCCAA
CACATGCAAAAATGACGAGCTCCTTTAGAGGGCTATGCAAGGGATTCTTAAGCACATACA
AGATGGAACCTTAGCATAGCCAAATCAACTCTGAAAATCAAATATGATAGTCCCAAAACT
CACCAAATTGACCGTAGAAGGTGACTTCGAAGCATGCAAGGTTGGGTCTCTTTGGAAGGC
CAAAAAGGCCACCAAACAAGAGAAGGAGAGAGGGGATCACCCCCTCTAATATTGGCTCTC
AAAATAGTGTTCTAGCCACTGAAAATCCACTTGATTTCAGTGGCTAGAAGGCCAAACAAA
GCATGCAATTGGGGCTTAGGTGTAAGGCTCAAAACAAGGGACAATCAAGCATACAAGGAA
GCATGTGGCCTCAAATAAAATAATGCCCTTAATAAAACATGAAGATGATGTCAAAACAAG
CCTTTTTCCAGTTTATAACAAGTCTCAAAAATGAACATAAATAGGGCTAATCTATCATGC
AAAAATGGCCCTAAAAGAGAGAATAGAGACAAGGGACAGCAGCTGGCCCCAAACAGTGAA
GAGCCCTTCAACAAAGTTGAAGAGGGGCTCAAAATGAAGCACTTTACAGTTTACATCAAG
TCTCGAAAATGAACAAAAGTGAGGCTAAATCAGCATGCAAGAAAAAGGCCTAAAAGATGG
ATAAAGAGGCAAGTGGTAGCAGCTGACCTCAAACAGAGGAGAGCCCTTCAACAAAGTTGA
AGAGGGGATAAAAACAAGACATTTCACAGTTTATGACCAACTCCAAAATAGCTCACAAAT
AGGCCTAAAATATCATGCAAAAATAGGCCTAAAAGAGAGTTTAAACACAAAGTGGGAGGA
GGAGACCTCAAACAGCAAGAGGTCCTCGATCAAACATGAAAAGGAGCTCAAAATATGACT
ATTTACAGTTCATGTCGGAGCCCAAAAATGTAAGCAACAAAGGCTAAGATTGCATGCAAA
ATAGAGAAAAAGAAAGAAATGAGGCTCACCCTTGTAGTCCAAACTTCCAGCAGCTTTTGG
TCCGAGAAATGGTATTCCTAAGCTCTAAAAAATAGCCTCAAGTTGCTGGAATGGAGTATG
GAGGTTGTAGGCTATGAGTGGTAGTGTAAAGGGGGCAAGAACCTTAGGGTTTGAAGGGTT
TGGAAGAGAGAGATAGGGAGAGAGTTGAGAATTTTAGAGAGAGAGGAAATGTTTTTCTTC
TTTCAAGTTGTATCTCTCTTCTCCTTCATTGTGTTATGTTTTGAGAGAGCTTGATTGATA
TAGATATATCAATCTGCAGCTCCTCAGAACTCCCACGTCCAGGCATGGGCTGGGGCATGG
CCTAGAATGACAGCTGCCAGCTATCTACAGAAATATCTGTTGAAAACCACACTTGGCTGG
CCGGCCATCAAAGTGGTCAACCGGTAGTCAAATTGGCCGACCGGCCATCACATTTGGCTG
ATTGAAAGTCAAGGTGGCCGGTGGGCAGGAAACTTGGTCAAAAGGCTACCCCATTCCCTC
AGGAACACATCCACAAACTCTTGGTGCAACCAAGCACAAAACAGAGAAGTTAAGAGATTC
TAAGGCAAGACGCGCAGCCAAGACTTTTCGAAACTCAAAACAAACACAAGCATGGATAAT
CATCGCGTGTTCAAATGATGACGTCCAAGCCTTGAGGACGGTCAAAAATTGGGTGTCTAC
AGTTACATATTGTGTGCTATCTATCTATTGCCGAGTAGTGTCAGGTTATATATTGTGGGT
TGAGTGATGTTAGTTCCTATATTATACATATCATACTATTGTATCCTAGCATATGCAGTT
CTCTGTTTGGCTGTTCTCATTTTATCTTCACACTTGGACAGGTTTTACTAATCATCTGAG
TTTGTGGATGAGTGTTGCAGCTGCTGTGGATGCTGGCAGATCTACGGATTTTATGGATGC
TAGTAGCATGCTATTTGATTTTTTTTTGGACCCATTTATGGAAAATGCTTGTATTCAAAC
TGTATAATTTTGCTGGTTTTGCCTACCCTTGCGGGCTGTGCAAGGGAAATCTATTTGCCT
CCTTTTTGTACTAGGTTCTTGTGGTTGCGGCATGTGTTCATGGTCCTTATATTGTCTGTG
TGAGTCCCCTGAACCTGTTTAAAGTACCACAACCTGGTTGGGGGAAGCATGGTGTTCGGC
TTAGTGATTGCTGGGATACATGGAAGCAGTCTATGCATCAGATTTTGGAAGTATGATAAA
TTTGGTGTATGGCTGCTGGAAGCATTTTTGGGTTGAAGAGGATGTATTCTCTTGACATGT
ATATATCTGTTTATAACTTGAGTAACTTCTCAAGCTTTTGGGGACTTCTTTAGCGGGTTG
TGTAGGGTTATTTGTTCTCTTTTCTTTAGGCTACCATCTGCTTATATGTATGTTCATGGT
CCTCATGTTCTCCATGGGGCCCATGAGCATATCATTCTGGTGCCTTATTTTTGTCCTATA
CATTTTGCTCTGTTTATCAGGTGGGCCCCTTTCCTTTTGCTTTTTTTTTTTGGATAGGTG
TGCCATGGTGTTACCCGTTTGTCTTTTGTTTTCTTTTTCGTTGTTGTATAGTGTTTGGTA
GGGCCTGGGGTATGCCCCTTGTATTTGTATTCCTTTGTCTTTTGTCTTTAATTTATGACG
TACTTACCCAAAAAAAAAAATAACTAGACAAACAACACAATAACTTGACAAACTAATCAA
CATAAATACAACTCGATAGGCAAAACAAAATGAATTCAACTCAACGACCATGTTTAAGTC
GAAACAGGACTTTAAACAAGACCTTGGAACACACAAATAAAAGAATAAAATTGCTGCGTA
CAATTGAATCTTCACAAAAGAGGGCAGTAGACACAAAAGAAAGGCTGCCGGCCATGAGAG
GAGGCCCGCCAACCATCCATTCCTCCTGTCAGCCATCGATGACCCCCTGTCAGCCACCAA
TGTGCCTTTGCCGGCCATCAATGGGCCTCTGTTAGCCATCAATGTGCCGAACCTCCAAAA
TATTGACACCTAGCCTTCACTCACTACCTTATCTTCTACAAAAGTTGTAGCTTCATGATT
TCTTCATTCCAGCTATGTTTTTCTCTCAAATGGAGCCATTCTTTGCCCAAAAACTCTCCG
ATTGGATTGCAACTTTAGATGGCTCGAAAAAGATGAATTTTCGGGGTTTCGGCATAAATG
CACTATTCCCGCTGAGTCATTCTCCACTATGTTTTCCATTTCTACAGGTCGCGGCTAGGT
GTTGGAACCCGATTACACATGTTTTCAACTTTGGGGGGCAAGAGATATGCCCAACAATTG
AAGAATTCCAAGTTCTTATGGAATCCCAGCGTGACGAGGAAATCTTGCCCTAGTCCCATT
TTAGTCACATCCAAGCATTAGGAAGGATGTGTGGGCTCACTTTACATGAGGCTCGAGCAT
TGGTCCACAATGGAGAGATGGATATCCCCAGTTTGATTCATCGATTTTCTGATGCCAGTG
ACAGCGGTGTCCGCATTTGGCAGAGTTTTCGGCAGCATGCCCTTTGCTTGTGTATGTTGG
CTCATTTCCTGCTTGCCCCTAGTTTCGGAGGGTCCAGCATTCGCTTGATCGAAGTGGCCC
AAGGCTTGAAAGAGGGCAAGAGCTGCATTGGCCTTGCATTGGCCGAGACTTTGATGGGCT
TGGATGCCTTCCATCGATGGGAGACAAACAAGTTTGTAGGAAGTCCACTACTTTTGCAGG
TAATGTATCCCACCCTATCTCACATGTGTTTCTCACAATACTCAGCACGCATGGTCTGTT
TTTCTCTCAAAATCCTTTCTCACTTTTCTCTCCACATACACCTCTTTATTCTTTAATCTC
TCTTATTTTTCGTCCCTCCCCAGGCATAGCTCATGGACAGGTTGAAGGTAGTGGACTCTT
GCCCTACATATTCAACGCAAGGCTATTTTTTTCGCCAACGGCTAGTTGATTTCCCAAACA
AGGGGTGGTGGTGCCATTGGATGTGCAATAGGTCCGCTCCTGACATTGCTTGGCGTTGCC
CCTAGTTTGATCTGCCCGAGATGAGTTACAACATGGCTCGGCAACCTGTCATTCCGCTGA
TCGGCTTAACACATTGCGTGTTCTACTTTCCATTCTGGTTCAGGCGTCAGTTTGGACACG
ACCAGACTTGCCCAGAAGAGGGGATAGAGTATCCGGCGTCATTTCCAATCCGAGGCTTTC
AACTAGCTCAATATCCCACTACATGGAGGACAAGAGAACTTCTGGCTCCTGCTCCCAATT
TTAGTTGCACCTTGTCTAGCAAATGCATAGCTTGGCTTCAAGAAGAGGCGCAAATCGGGC
CTACTTTAGCATCTGAAGCTTCCACAAACTCTAGGAGGGGACGCAGGAACACCTGACTCA
TCTATGCCCTAAGTTTATTACTTTGATTTGTACCTTCAAGTTTTCCTTTTGAATGTAATA
AAAGAAACTTTGATTTGTATCAAGAGTTGTAGAACTTTATATTGAATCAATGAAATTGAA
GTTGTGGGTACTGGAAATTTTCCTTTTGGTCCAAAAATGGTCTAAGTTGTAAAAAGATTA
ATTTGAACAAAATCAACTTTTATTAAAACTTTTCAAAACCATTTTCGATAAGGATCACAA
CTTGACACACCTGGAATCTATCCTCAGGATGTACAACCCCGAATCCAACAACTGGAAAGT
TGCCCCTTGTCTGAATAGGACTCCACCGTACTGTAACCAGCTCTTATAGTGAAGACCACA
ATTGAACTCTTGGATATAGAAAAGACAAAGATGACCTGAATAATCTCATGGACAAAGTTG
ATTTGGAGGTGTTTGTGGCTGGACTTCAGAATGAAGTTGCCTACGTATCCCGAAGATGGG
AATCAAGCCTTACGTAGTTCGGTTCGGGTTCACTCGTGTATTAACACTCTCCTTTTGCGC
TCTAACTTTTGCCAAGGCCGCCCTTTGCGGGTTTTCAACCTTGCGAGCTCAGTTTTTATA
TTTTCTAATTTTTTGTGCTCTAACTTTTGCCTAGGTCGCCCTTTCGGGTTTTCGGCCTAG
CGAGCCTCTCAAGGATAGTATTTCTTCAACTTGTCCATATTGATTGGCTGGGAGAATTCG
AGGCCATCTAAGTCCATAAGAATCACAGCTCCACCCGACCAAATGGTCTTGATGATGTAA
GGACCAGTCCAATTAGGTCTGAACTTACCCCTAGGGTCGTGGATGGGAGCCCGGTTGTCT
TTGAGCACCAAATCCCCTTCTTTCAGATTCCTGGACTTAACTTTCTTGTTAAAAGCCCTA
GCAATCCTTCGTTGATAACCTTGGACGTGGTACAGTGCTTTCAGCGTCCTCTTGTTGAAC
AATATTAGTTCATCAAACCTGCTCTGCCGCCAATCTGCTTCTGCCATCTGGCACTCAGCC
ATAACCCGCAGCGACAGAACCTCTACATCAATCGGCAGAACAACTTCCATCCCATGAACC
AGAGAATACGGAGTTGCCCCAGTAGATGTCTAAATTGATGTTCTGTAGCCCCAGAGAGCA
AATGGTAGTTTGTCTGGCCTGTCCCTGTAAGTCTCAACCATTTTCTGCAAAATGTGTTTG
ATGTTCTTGTTGGTGACCTCAACGACTCCATTGGTTTGCAGCCGATATGTGGATGACTTA
TGAAAAGCCACATTGTACTTCTCCAACAAGTCGATCACTTCTCTTTTGAAATGGGAGCCA
TTGTCTGAAATGATCTCATTCGGGGCCCCATAACGACAAATAATGTTATTCTTGATGAAC
TTGGCTACATGCACTGCTTTCTGCATTGCATAAGATTGGGCCTCGACCCACTTTGTAAAG
TAGTCAATTGCCACCAGGATATACTCATGCCCATTCGAGCCTTTCGTCGTAACTGCCCCA
ATAACATCGATTCCCCAGACTGAAAATGGCCATGGTGAAGTCGTGTTGTACAGCTTCGAC
GGCGGGATATTCATACGATTTTCATGAATCTGAAATTTGTGGCATCGCCAAACAAAACCG
ATACAATCCTCCTCCATGGTTGACCAGTAATTACCCTGCCTGAGAATCTTCCGGGCTAGC
ATTACTCCATTCTTGTGCGATCCGCACTCCCTTTCGTGGATTGCCTTCACTAGGCGCTTC
GGCTTTTCTGCATCAACACACAATTTATGCATTCCCAGATAACCACGTTTGTACAATTTA
CCCCCGTAGATGATAAACTGAGCAGCCATTCGTCGTATTGCCCTCTTATCTTTGGCATTT
GTTCCTAATGGATAAACCTCCTTCTCCAAGAAGTTCCAGATATCATGATACCAGGTGTTC
TGATCTTGTACTTCATCTATTACGAAAATCAACTCGTAGGCCGGCACATACCTCTGTTCA
ATAATGATCGGACGTATCCAGGCTCCCAAAGGGATGTCTATCATGGAAGATAGAGTTGAT
AAGGCATCAGCGAACCAGTTGTTCTCTCTTAACAGATGCGTGAAGGTTAGTTTCTCAAAC
TTGGGAATCAGAACGTCCAGGGTTTGGTGATAGATTTTCATCCTTTCTTCCTTAACCTTC
CAATCTCCTTTTGCTTGAGATACAACCAAGTTCGAGTCCCCCATGACGTCCAACCTTTTT
GCCCCTAATTCTAGGGCAGCTTCCAAGCCAGCGAAAACAATTTTGTTTTCCCCCATAGAA
AATTGTTTTCCCCCATAGAAAACAATTTTCCCTATCATTTCCCACACAAGAAACAATTTT
GAGACCAAACCCAATGAAATTAAGTAGAAAAATCAGAAATCAATTTTTCCTGCCTTTCCC
TCACAGAAAACTATTTTGAGTCCAAATGCAATATGGGTTTACAAAATGAAACTACAAACT
ACCTATGAATTAAAATGAATCAAAAAAAAATTCTTACAAAAAAACTTTTGATGCTGCTAC
AAGCTACTATAGCAGTTGGTAAAATAATAATGTGGCTATTTGGTGTATTTCAAGCCAAAA
GCTGATAACATAAAATAGAAACTAGAAGCACCCTTCCCCTATTGCTCAATAATTCAATTT
TTTCAGCTTATTTAAAATCTTTGTATCTTATAAACTATAACCAGAAACTGCATATCACAT
ATTTTCAAAAATAAAAAAATATATATATATAAAATATAGAAGAAAAAAAACTCTATAAAA
TGTATACATTAGTTATCCTACATCTTAATGACCTTCCTTTTCTTTATATATTCTCTGCAT
TGTGGGCATATCTTTAATTAGTGACAGCTAAAAATATGAACAAACTAAGCTAAGTAACAA
GCAAGAAAGAGAAGAAACAAAACAGAAACAAAACCATGTTACATTTCTTGTCAGTGGCAA
CATAGCATGAAGTTAAAGATCCTACAATGTTCATGAAGCCCATGGCCAACATTTCCTTGT
TTCCATCAAGATGGTAACCTTTTATGGATGCAAAAGATCGACCAACCACAATGGCTTCCG
TGAGAGCGACAACTGCAACAATCAGTCCAATTTTAGCCACTTCTGAGGCATGTGGGTTGT
TGAATTGCAACTGATGGACTAAGATTGGATTCAGCCCTCCGTTGATGTGTTTCACTATTT
TAACTCCATATTTATCGGCTCTTGTCAGGAAAACGATAATAGTAGATAAAATCACAGACA
TCAATGGTGCAATGGCTGGCAACCAAAAGAGTTTCTTGTCCAAAAGAGCAGCTTAGCCAC
AGCCACAACACAGCAGCTCCAACAGAGCAGCAGCTGGAGCTCCAGCAACTCCACAACAGC
ACAGCCACAGCCATAGCCACAGCCACAGCACAACAATAATCACAGCAGCTCCAGCAGCTC
CAAAGCAGAGTAGCAGCCACAGCAACTCAGCAGCTTCAGAGCAATAGCTCCAATAGTCAC
GTGTGTATTATCAAGGCTAGGTAGTTAGTTTGTTAGAGTTTAACTATAGTTTAGTTAGAC
AGTTATGGTTAGGTTCAGTTATGGTTAGGTAAATAGATCACTCTTGTATATATAATGTTG
ATTCATTCAGAAAATCAATAAAATAGATATTTTCTTGTTTTCTCTTTCCTTTTACCCAGA
TCACAGAATCACAAAGCAACCACCTATGTTTGATCTTGGTTATTTTTGTTTTTATGTGAA
AAAATAAATGAATAAATAAAAAATAAAACAACAAAAATGAAATTGCCAATTATGGTTGTT
ACTTACCAGGAATCTAGTAATTAAAATGAAAGTAAGAAATGAGCAACCAAGGATGAAGCT
ATAAGGATTCCAAACCATTCTTTATATGGTACACCCTAAGAGAAGCCGCGAGTTTAAATT
CATAAATGAAAAATCGAAATCTTCATGAATCAGATCTGCAACTGATCCATTTATACTAGA
GCCAAGAGAAGAATGACTCTTTGAGATGTATAGCTAAATATAGAGAATATATATATATAT
ATATTCTGAGTAAGAGAATACAGAGAAGAACTAAAAAGGACTCTAGATGTCGATTCATGC
CCCAACAACGACTAAGGCAAGCAAAATCATTAGTAATGATTATCATAGATTCTTCCAGTT
AATATCATCTCCAAACACCTTTTGATAAAACAGTGCAAATGCTCATATAATTCACAGTTA
AGGCATCTTGAAATTTTACGCATCTTGAAATTCT
>TeaL_10192
GTGACCAAAGAAACCTGAAAGCTAGTCAATGCTTGGTTTTGTGAAACTCCACTAGATCTT
TTAAATCTGACCCTAACAACATTCCATTAAATTGAAGCTGAGAACCCAATTCTAAGCTCT
GAAGGACTTGAATTAATGTTGGAGCATAACAGATATATTAACTCATGTTATGACAATTTT
TTAAGCAGTTTCTAATCCTTGATGTGTTCTACTAATTGTTTGCTCATCTTTCAGCCTTTA
AAATTATGAACATTGGACTGCAGTATGATGTAGAAGATGTGAAGAGGGGCGATAGTTTTG
TAATTACCAATGCCATATCTACAAATACAATGTACATTTAGGTTTGTAATAACATATTTC
AATCCAGAAAGAAGTGAAGAGGGGAGATGGAAGTTGGTAACTTGAATCCTGTTAGAAAGA
TTTTGCCTCATCGAATTAAGTACTAGTGATGTTTAGGATTTCCCTCTGGGAGTGATACAG
CCACCATCTTTCATGTCTCAACTTATGAGGAAGAAAGCACTAATGAGTTTATTTCTTGAC
ATTATTTTAGGTGGTGCAAACTTTGGTCCTCCTAAAATGATAGACTTTAATTTATGTCGA
TAAATACATGGGCGTACAGGTAGCAACATTAAGGTGAAAGAATGTAGTTTTCGTTTGTTT
TGCTTTGATAGACATCCTTTACACACGTGTGATGACCCTTAGACACTATTATATAGTTTT
CCTCTACGTCTAAGAAAACCCTTCAAGTATGGTCCCATGATTGTGAATTGGCCAAATTAG
CTATAGCTATTAGTGGTCAAATGACTTCTTTTGGGCATGACTTCAATTTGACTTTTCATT
CTGTCAAGAACTTGTTTCTCTTGCCAAACAGAAGGACAAATATTGTTGTGTGGCATGTGC
AATGCATGTAGGCTGGATTGTCATGGTACTGTGATTTACACTGTTCAATATGGAATTGAA
TAGCTTTTCTCCTCTGAACATTGAAAGCCAAATATTTTGATCATGGTTTGTTGTTTTAGA
ACTTCTGGAATAGATATAACAGATATAATAACTGGCCTGTTAAACCCATTCAACATGGTG
CGACCATGTGAAATCCAGTTAATTTAATGTGAATTTGAGCTTCCAAAAGCTTTGCTAACC
ACCCAATCTAGAGTATTTGTATTAAGATGTTTTGGCCTCAAATATTTCCGTAACATCATC
TGTTTTTTTTGTCAGGGTTTTTGTTATGAAAAATCATAATGACAAATCTATGCTTTGTAA
CCATTTTGATGTATACGATCTTTTCTTGATTATTGTAAAACTAAAAAAAATTAAAGGCAC
CTCATTTAGTATATGTTTTGATTTTTCTTTTTGCATTAATTACTACAGACTGAAAAGTGG
AATGAGCAATTGTCGCAGGGCCTCTTTAATCGAACTTCTTCACTTGGATAACCTTGTTGG
CATGGAGTTTTTTCAGATAGCATTCTGTGTTTTGTTTGAAGCTAGTTATTTGGTTTGATT
TGAAGCTCAATGGATTAATAAGGCTCCTGAGACTCTTTTTGAACATTGACACTTGATTAT
TGTTAGTAAGCAAGTTACTTAAGAGCTTGGAAGGGGCATGGTGTGTTTTTTTTTTTCTTG
TTCTTTTTTTTTTTTTCTCCTTCGAAGTTTGGTGAAAATATAGATTTTCCCCTGAGGTTT
GAGAAATTACATCCCGCTCCCAGAGGTTTATATTTTTATAACAAATTGTCCCTTGAAGTT
TTTATTTTCACACAGGTTCCCCTCTAATTTGTTATGCAAATTTGACCATCAAGGGGCAAT
TTGTAATTTCTCAAACCTTAGGGGGGAATCTGTATTTTCAACAAATCTCGAGGGGGATAT
TTGTAATTTGTCCTATTTTATTTTATTTTTTTTCATTTTTAGTGTTTTTTATATTGCCAA
GTCCCATTTCACCGCTTGAGTGAATGTTACATTGTTATGTTTCTTGTTGATGCTTAATGG
>TeaL_10193
GCAGAATCTTTGGCTCATCTTCAATGCTTAACTTCATATATATGTCTTGACCAATTCTGT
TTGTAAAAGTTACAAATGGTCGGACAGATATCACCTTTGTTGGAACAGATTGATGTGGGC
ATGGTTTTGAAGATATAAAAAGCCGCAAGCAATTGCCATCAGCATCATAAGCACAAATAT
CCAATGACCCATCCATGTCACCGAGCGGAGAAAGATCTTTAGGAGGTCCAAATCGCCCCT
CCCTGCCAGATTGAGTGACAGACACAGAGAGGCTCAACAATTTAAAATTCAAGACAGAAG
CAATTGTATAACCTTCGTATATATCCTCTTCAGTAATTTCCTCAAAGATTACTACATTGT
TTTCTTTTGACAGAAAAGGGAAAGGAATCTTCCGAGTTTGTTTTGTCCCAGCCGTGTCGA
AAAGCCGAAGTGTAAGTGGTGGGCACCTTGCAATTGCAAACCAGTAAGGAGAATAGAGCC
TAATGATCTTTGCTAGAAGTGGCCTTTCTTTGTCATGGTTTTGTTCAAGAATGATTTGAA
CAACCCTTCCGGAAATTGAACTTCTTAAGCTTATTGTTTTCGATGGATTTATGCTAGGAT
GTGATATGAGAACAGCCTCATTTACTGGCAGCCATCCTCTCTGTGGAAGCAGCGAAAAGT
ACAAAGGTTTTCTAATGTCAGCATTATAAACCTTTACAGTCTTCCCTGGACAAAAAACTC
CTCTAGAGCAGTCAAGAAAATGACCTTTGGCTTGCATCTCAAGAACAGAAAATTCAGCTT
TCAGAGGAAGATAATTGGTAATGGATAGTGGAGATTTGACCACAAGGCTCCAATCTTGAA
TTGGATCAGAATGAATGTCCTTGGCAATCTCTGTTGCTTGTATACTTAAACAAAACCACA
TTCCATGCAAACTATTTGAGGAAGTCCCACTCATCTCAGAGCAATATAATAGTTCCTCAG
ACTCGTTAAGAGTTGAGACACAAATTTCAGAATTTTCTTTAGGTTTACCAGAGTTTTCTG
ATTGACCAGGCCAATCCATTACAGAACTCCAAGAATATTCATTAGGGCTATTGAAATCCA
AAGGCCTTAACTGCAGAATATACAATGCAGAATGGGTCAAGCCTGATAGAGGAAGGGGAA
CAGTATCACCAGGTTTCAGTTGCCCAACAAATATTTGCGGCTTAACATCTCCTGATATAT
GTTTCCTATTCCTGATCCATCTCCTTTGCCTTGCATAGTTCACAAACTTAATAGGATCAT
GTGACTTAGGCCACTTCAGACTTTTCAGATCTGGAGCATAAATCCACCCATCGGTGGTAT
TAACAGAAGCCTTGTCTATATGCCAATCATCAACCCATTGCCAACCTGATGGCAACTCAA
CTCCAAAAGTTCCCTGATGAGAATCCACACCATCTGAGTGTTCTAGGTTAGGTTGCACCA
CACTACCCCAGCCAATAGTTGGGTTATACTTCTCAGTTTCAAAGAACACATCTGTCTCTA
ATCTATTAACATCAATCTGTGTCTCCTCAGACTTGCTTGCATCTTCTAGTGGCCTCATAT
TTCCCTCATGACCTCTGAGTTTGAGGCACACATCTAGTGTGAAATCAGTATTGTTACGAA
CTGACACCAGTGATCTAATATTCACATATCTATTGCCGTCCTTTATGCTGACTTCACTGG
CAACAACATCATAACCTAACCGCCAACAAGCAGCAGGTGCAGCGTAGTTTAGCCTCACGG
TAGTCCAAGGTCCTTCCCTTGCAGGACTGATTTGAATAAAACCAGATTTTCTGCCGCCAG
TAAAGGACAGCTCACTGTCTTCAACTTCAAATCTTGGCAGTACCAGTACAGAACATTTTA
TTCTTCCAGATGACTTCTGAGATTGATCTCCTTCAGTCATCTTCATAGATTCTGCTGGAG
ACAAGTCTATCCAAGTAAATTCACCTGAATGATCATAAGTTCTGGCTATCTCCTTCAAAG
AAGCAGAAAAATATCCAACTGGATCACCTTTTCCCATGTCAGTAACTGTTAGTTCCACCG
TGTAGCCCTCCACTGAATCAACTCTAAAGAAAAATATTTCAGTCCATTTCACCAATTCAA
GTCCAGAAGATGCAATGTGATCAGAACTGGTGCCACAAGTGCGTGCACTTTGTTGGTTTA
TAAGTGATCCTCCAGGAAGGCTTTGGTCTAGACTAAGACGGACTGCTACAGAATATTGAT
GCGATGACAACCCTTCAGCTCTATGAAACTCAGCTTCCGCTATTATGATGGTCACCATTG
TTCTAAGTTTCTTGCAAAGATGTCCTTTTAAATGCGACTCTAGCATATTTTTCAAAACTG
GAACTTTAATAGGCTTCATATCTCCAGATGGCATCTTTATTATGTTCTGAAGTCCCCTGA
CTTCAGTAGCTCTAATAAAAATGTCCTGACCAAGTTTGTTTTGTGGAATTATATAATAAT
CTCTCCTGTGACGAACATCAATGAAAGGTCCTCCACCATACGTTGGAGAATTTACATCTT
TTTCCCTATAGGATTCATCCACATGACTAAGATTGTTCCAGCTTGCATAAGCTTGAAAAA
GCATATTAGCGTTAGACACTGAAACATTCAAGTTCAGATCCCTTGTACAGGTAAGACGTA
ACTGAGAAGCAGCACCTGGGGCATTATGGTCATATTGGTACCTTAAGAATCCATCAACTG
GCTCAACAAGAGGCTCCCAGGCTTCATACTTATCATTATATGATCTGGCAGCCAATGAAA
AGCTGACAGTGGAATTCAAATACTCAGGTCTTCCATGTAAGCTAAACCCAATCCCGCTTA
AAGAAATATTGAACAGTGGGACCATCAAGCCACCATAGTCATCAAAAAGTGCAGCAGAAA
ACGTTCCAATTTCTGCATCAATTACAGTGTCATCTGACCCACTTGGCATGTCTGGATCTG
CAAGCTTTAGAGCAAACCTTCTGGGAGGTTTCTTGAAACCACTACGAACAACGAAGGTTC
CCAACTGATTGCCAACTATCCATATACTAAATGGTTCTTTCATAAACTTGGCATCAGATG
TATCCCATATACTTTCCTCCAAAAATTGATCCCCAGTGACCATATCACTACGCAAGCATC
TTAATGAGCTAAAATCAGATTGCTTTGGTGTGCCCTTGCATGCAACACAACCTAATGAAA
CAAAACCTGGGGGAGCTTGAGGTAGCCAAAAGGAAATATTTTCCACATGCCTATGTTTCT
TGATCTGTCCAGTGAGCTGAAAATCTAGAGGTGGTTTGAAAAGGTCATCATCTCCAGAAT
CACGGAGAACAATGCATGTGTTTGGAGGCTCATACCCTTGTACAGAAATGTCACCAAAAT
ATACCATTCCTTCAGGAACTATAGAACACCAAATGCCTAAAAATGCCATCCAGAGTTTAC
AGTTGACGTACTGTCTGATTGGAGGGTTCCAGCATGATCAGAAGGAAATGATTCATTATC
TAAACTCTTTGATGCTGAAGATGTTTCTGGAAACCCAAAAAATATATGACGCAGTTCATA
TGCTCTACCAATCATGCCCAAAGTAGAGGGATCAGCTGGCAAAAAAGTCCCAACAGAATT
ATCCACACGCCAGAATGCTAAACTTGATGAGCAGGAAATGTTAGAGCTGATAGTAACACA
ATCCCTCAAGGCACATGGAGAAACTAGAGACGCCAAGATGCAGAAGGCAGAAGATAACGG
AGGTTGTGTTCTTCCAGTAGAAACCACACAGCCCAATGCAACATAACCTTTGGGTGCTTC
AGGGAACCAAATGGAGCAGATGTTGTGGTTATCTACATCTTGAAATTCAGAGATATCATT
ATTTGCAGTGGGAGGCCAAACTAGCTTGAAAGATACAGGCCTCTTGACTCTAGCAAGACT
GGTATTCACGGCAAGAACGCCTTTTGTTGGTGGCTTGTTGAGTGGCGTCAGATAATCGCC
AAGGACAGCAAAACCAGGTGGCGCATGAGGTCTCCAAAATGCAAATACTTGCTCACCATA
GGGATTTTCAATTGTACCAACTTTGTCAAACTGAGAGCAGACCAGAGTCATTTTCTTTGA
TGTTGTCCTCAGAAATGCTAAAATGTCCTCCTCAACTGCCAAAAATAGCCTCAAGATGCT
AAAGGAAAAATTCATAAAAATATCCGAGACAGAAAAATGGATATTTATCTTTCCAGAAGC
ATTTGAAAACTTCATGGAGGTATCAAATGGCTCAAGAATTCTGATGCCATTGCTCTCCAT
CATGAATCCAAGTGCATTTGCACTCATTTCCATTGTGTCACCCTTCAAAACAAGCCTGCA
GAATGCATCCAACTGTGCATGCAAAAGTTTGTTAGAGAGGGCCAGTGATTCTCCTACATC
TTTTGATGCATTATAGAAGGTAAGCTCTGGACCAATAGCCTGCAGCTCAACAATAAATTC
TGTGGAACTCCGAACAGGAATATTTTGAGATGTCATAGTGTCAGTGTTTTGTCCTGAAGA
ATTCAGATGAGGATCTTCATCAGCTCCCTCAAAATAGACTTGATCGTACTCTGAAGCCGA
ATAGCTACTGTTGGTTCCCAATACGATACATGAATCCAAATACCATCCATTCTTAATAAT
GATATTTTTTAATTGCAATCTTTTCCCATTTCCAACATAAATTATAGCTTCGGTACTCGG
AGAAGAGAGAGTGCATCCCTGTTTGTCCTGTAAATACAGAGTTCCGCCTCTACCATCATA
AACATAATGGTCAAATCTTTCATCGTCAACAACCAAAGGTCTCCGAGGGGAAAGTGAAAA
TTCAGCAGAGGGTTGACTATAATTTGGCTGATCCAGAATGACTGCATCAACTATGTGTGA
AAAGTTCTCATCTTCTTCATTTGACAGCATACTGTGGACCGATGGGACAAAAAACTCAAC
AACAGCCAGCAGAAAATCAAGTGCAACTAGCAACTGTGGCCTTTGGACGCATACAGAAAC
CGACGTTGAATATTGACCAAATTTGGCATCAAGAATAAGCATAGTAGGAATAAAATTTGC
ATTGTCAATATCCAGAACATATTTCCCAGACACTTGATGGTCTTCATCATCAGTCTCATA
TTGCGAAGGACCATATCCAAAACTCTCAGGCTTTCCTACCGCCAACCTAAGCGCTTGCTC
CGTCCCCTCACGATCATCAATCACACTAAAATCTTTGAGTGATGCTGAAAGAAAACCTTC
TCCTAGTGTATTAGACTTGTAGAGAAGCCATGCACCACTAATCTGAACAGTGGCCAGAGT
TGCATCTCTCGCTGTACCGTAATGCAGGCACAATTCAACCAGATCAATGTCCACAGAAAT
TTTCATGGCAATCCATGTTACCCTATTTTGGGCTTCAGAGTCATCAGCACCTGAATCATG
ACGAACAAGAGGCTCCCCCATATCAACAGACGCCTTCCCAGAATCATAATTAAGTGCAGG
CACAATATTTGGAGTCTCTGAGATATTAGACAGTGCACATTCTGTAATTATCTGGTACTC
TCTGTTAGACAGAGCTGCCTTGAGTTTTTCTATCTTAACTGCAACTTCCATACTTGGGAT
TTGATGCAATAAGTCTCGAAGTGATCGTTGGATAACAATAGTAACCCCCTTCACATCTTG
AATTATACTCTCACCTAATTCTGTTCCAGTACCAACATTTAAGTTGATGTCTTCAACCAA
AACACTTAGTATTTCCATGTGGACAGCATTCATTTCACTTTTACTGCCACAAAACCATTT
AAAGATATTCTGAACAGTTATATGAACAATGTCTAGCTTCAGATAATCAAGACTGTCTGT
TCTCCGAGGCATTAATATTATAGGCTTCGATAGTGAAAGATCCAGCTTCACAGCTGGTGA
ACCTTCAATTTCACTTGTTGTAAACCACTTCTCTGAGTTTGTTACTTGATCTTTTATTTT
TACAACATCCTTCGAATTGTTGGGAACATTGGGAACAAGGCCCATGAAGTAACTAACAAT
CTCCTGGATAAAGCGATTCAAATATACAAAGCGTACTTCTGAAAGCTGCCCGGAAAGGCT
ATAATCATAACCTTCATAGTCTTCATCATCAGCACTAAATGAACTAAAGACCAACTCTAC
AAATGAACTGCCACCAGGATTTCTCATGTCACAAACCCAGAAATAGATATGGTCACTATG
GAGACTGTCATCACTTATTCTCAGATTTCCAAGGGCTGCTTTTATGCTAAAAGAAGACGG
AAATACCTTAATATCAGTGAGCAAATTATCTTGTGACAGAGTCGCAAGCTTGCTTCCATT
TTCATTCATCAATAAAATTTCAGCGCGAGCCATCTTCAATGTTAAATAAAAAACAATCCT
GGATTTCCCCTTTCCTAGCAAGCCTTTAACCATAGGCTCCTCAACTGCAGTAGATTGGCA
ATTATCAACCATTTCTTCGCTGGAGATATCATGTTGCACAATGACTGCAGAAGAATTATC
GCTGCAAGATTCACAGCTTTCATCCTGAATGTTAATTGCATTTACAAATTCCATTATAGC
TAGTATTGTTGGCCTACGACAAAAAAATGACAAGGTAGCAAGGGTCACTGTCACCCATTT
ATCAATATTATGATACAGACGTGAGTTCTGGTCATAAATTATTATTTGAGCCTTTACAAA
ACTATCCAATGTATCTGCCAGCTCAGTGTCATCACTTGCAGTTTGTAAAGAATCGTCAGG
AAGTAGACCAGCAACACGAGTAAAACTGGGTGGCTTTAAGAGTGACTTTTCAAGAGAACC
TTGGGAACTTAGGTATGCAGAAATGTTTCGCATTGGACTGTCAACAGAATCATTGAGATT
TTCTGATGCCTCATAAAAATTATCATCTCCTTCACACTGATCAAAATCACCGCTGCCATA
ACTCCGATTTTCAGCATCATACAAACCAGAAGTTGCATCTGTGCTCCGGATGAATGATCT
TGCCAAGTAACAAGGCTGAGACACTCCTTTTCGGCAAACTAAATCTTCTATCTCTAAAGA
ATTGAGAACTGTGCCAATGAACATGTCATTCTCTCTAATTGAAAGTTCAACCTGACCACC
TATTGCTCGAAATTCAAATAAACGACTCTCCTCAGCTAAAAGCACCTTCATGAAGCTCTG
ATTATGCAGACGATTATAGTTGAAGCATATCTTCAATTCATCAAGAACTCCAGTTATAAA
GACTTTCTCCATGTTCAACATATCCATTGCACCATGGTTTTCAACAAGTTCTGTTCCCGA
ATCTTCCGCATCAGATGAAGTCTCAGAGAGACCAGTAATAGGAGCAGAAACCGATGCACG
ATAAATTGCCCCCTGTAAGCGGTTCTGCCAAGTTCTCCTTGACTCATCAGAATCATAACG
TAGTATCAGAGCATTTACATCTTCCACGACCTTGTTGTTGGATCGTAAGGGATCACACAC
AGCCAATACATGTTCCACATCGCCAACCATTTCCGCCGGAACCTGATACAGTTGTTTTCC
TCGTAGGCTGAGATACTGCTTGTAAGATGTAGAATCAGGGCTTTCGAGTACATAAAGGCC
AGGCCCAACTAAGGATAAGTATCTCCGCTGCCATACAGCTTCCCTATTTCCCACACCCTT
CCATGTAAGAACAGACAACCATCCCTCAAAATCAGCTTGATTCCAAGGGTGAATTAAATC
TGCATTCTCATTATCCTCCTGCTGGAAGATCTTTACAACCTGCATCAATCTATGATAACG
AGCTGGAGAGAAATGAAACCCTAGTGATGGAAGCCGCACAGCAAGTCTTGTTGACGGATA
GGAGGGGTTCTCTGACCGGATTTGTTGAAGCTCCAGGATTACCCCACACTTATCGATAAC
AGGCAAGAAACTAACAACATTAAACTGGGTAGAACCAGCAGATCTATTACGAGAGATTTG
ACTCCAACTATAGTCACCATCCACCAAAAATGCAGATACATCACTCAAAATGAGATCAAA
TTGTAAATACATATTAATCTCATCAGGAGAACTCCCTTCCCCATCATCCTGACTACGAAT
AATTAAGTTTCCCAAGTCAATTAAAAGTTTAGTCGAATGGTTATTGTCCGGACAGAATTC
TGTAGGAATGGTAATCTTAGGAGCTGCAATATCCAAGTCCAGGAGAAACCTGGCTCGATC
CTTCAATGCTCTGTTCACTTGTTGTTGTGCAGTGCGTTTAACTCCATCAATTGTCATCTG
CACAGCAGCAGCAGTTTCCATAGCTATGGCTTGACTAACCACAGTGTTGCTTTCAAAAAA
ACTGATAATTCGATCAATGGAATCCTTCAGATAAGTCACATAACATGGAGAAGCTTTAGC
AACCATACTCCAGTCCAATTTAGCATCAAAAGGCTTATAGCAAAAGACACCGACTAACGA
ATCATAGGCAGTTGCACTCTCGGCAAGGAGACCATTTGGTGATGACAACTGATATGATCC
CAATTTCACATCAAAGACTTTGGCTTCCGGATAAAGCTTTACAAAGCAATCAAGATTGTC
ACAGGATAACTCAGCCAGACACTCCTGATCATCAGTAAGCTTTGAAGCATTATGTCTCAT
GTGAACTTCCAGTGAAATATGAAGCACATCCCCCTTGTCATGGGTTGTTAGAAATTGTCC
ATCATCATCTTCCTTGTATCCAATAATTTTATTCAGCTGTTCCCGGTCTTCCTCATTGAA
ACCCCCTGGCTCACTTTTATCCTTGTCAGATTGACTACTCCACCCAAAAGACCACCATGA
CTTCTTTGATTTCTGTCTACTCAAGTATAGGTCTGATTCCATTGACTGCTCCACAAACTT
GTGGGCCAGCATCCTCCACTGAAGTATGAGGTCAATATCAAGTTCACGATCCAGTTCCTC
AATTTCTTTGTTGTCATCAACCACTGCCCGACTGAGGTCCGATTTCAGAAGTGAAGCATA
CAGAGATATATATTTCTTGCGCAAACTTGCATACCTAAGGACCTGCTCCCATGACAATCT
CCCACTAGCCTTCTTCATCTCATCTGAAACAGCTTTATAAGCATACTTCCACCAAGATCT
CGGATCAGATTTCACAGCAACAAACGGGCGCAAATGAGCATGTTTCAATCGTTGATTAAA
GGCAGCAAAGTTATCAGCTAATTTTAGTAAATCCCTATAACCATTCTTTGACAAACAGAG
AGTAACATCATCCAAGTTTACTGCTGCTTTTTGTCGAGGTTGACCACTATTAGCAAATTC
ATTTGGCCGCAGCTTTGAGTACTTTGCATTTCCAGTCACTGGTTGCAGGACATAAGTGTG
CCTTCTAAGACTGTCAGCTGGTTTGCCATCCTTCGTGCCAAATTTAAAAACCTGACGCCA
TTCCTCTGGTAGCAAATCCTCCCATGGCTTATCAACATGCCATGGACAACAATCAGAATC
CAAATAAACAGCCAGACCCTCAAGTTCTACGGACTTCTGAATGCGGTCTAGTGCACCCCC
TGTAACAAAAGTCTCTGTTCCGTTATCATCAACTGTCACAGCTGACAGCCTCTCCAAGGT
TACACCAGCTGCAAATGGGTGACCGGGATTGCTCTCAAGATCTTCATATCGGATGTGAAT
ATTTGAAATCGAAAGCTTCAAGTTACCAATTATTGTGTCGATCAATGACCCCAGCCATGA
TTTGTTCATTTCTTCTGACTTTAATAGTTGTCTACTCTCCAAAAGCTTCATTTCCATTTC
CAGTATTCGGCTTTTCTTAACTTCTTGGACAGCATCTTCACTGCACCCTTCAACTTGAGT
TGCAGGCTCAGCTAGCACAAAAATACGATCCAGGGAGACTAAAACTGGATCTTGGCCAAG
CCTACTCCATGGGACCTTCAACTTCACTGACCCAAGGAATCCTGCCTTAACCTTCACAGG
CAACTTTAATGCATTCAATGCCTCTGGCTTCAATTGCATATTTGTTAGCTCTACATCACC
TTTCCAGACACTGATCTTGAGAGCTTCTTTGTTGAGACCTCTGACATAATTGCCGAGGTA
TCTCTGCAACAGAGATGCCACCTGATCTTCCAACATCTTCAAATGGATTGTGGAAGATAC
ATAGACAGACAAAGAGAGAGACTATGCATATGTACACAATTCAAGTGTGTGTATATATGT
GTAGTTGTATGTATGTGTGGTGTGTGTGAATATATGCATACATAGAGAGAGAGAGAGAGA
GAGAGAGAGAGAGAGATGTTGGGG
>TeaL_10194
AACAGTATTGAATTCAACTCTGTTGATTGTTTGTGGGTTGTTTATGATATCTGCTTGAGG
TATGTCTTCATGGATTGGTGGGAAATCAAGGGAATTTGAAAGGAATTGTCTTGGGGGCTC
ACTGTCTTGGAGGGATGAGCTGTTATTGTTGTTTGTGCTGTTGGGTTGGTCAAAATTAAG
GAATATAGGGGAGCTCAGAGATTCAACTGGAGTATAGCTAGTTTCCCCTGGTGGTTGTGG
TGGCGGTGGTGGTGGTGAAGAGAGAGTGGAGGCTTCTGAAGGGTTCTCTAGTTTGAGTCT
CTTCTCCACCTGTTTGAGAGATGAGAAAAAATTGGAGTGAAGAGCAGGTGGTCTCATAAT
GCTTGAGATTTAGATATTGCTCCCTCTAATTTCTTATTATTGCATTAGTCTTCTAGGGTA
TTCGCTGGCAATCAATCATAGTCTATGGCGACCCATTCAGGCTATTCAGTACAGTGTTGG
AAGATCACGGGCAGCAATTGACAAACTGAAAGATTGAAGGTTCAGCCTTGAAGAAGTAGT
TAAACCGTCGTTCACGAAGCCAATTGAATCATACCAATAACCTCTAGGTAACTGAGCTCC
TCTAGCCACCTGTTGTGGATTCATGATTCGAAAGTTTTTGAATGTTCATCGCTATGTACA
TGCTTGCAAGGTGATGACGAAGATCAGGTTCAAGAAGAGAGATCGAG
>TeaL_10195
GAGATTTAAAAAGGGATTTGGAAAAGAAAAGAGAAAAGGTGTGTGAAACTAAGTAAAATG
TAGATATATTTTATTCACATTTCACCAATCTATTTCCATTTCTTTTCCAAATCACTTCAC
AAATCCCCTAACCTTATACATCATTAAGTTATTTTGGAGATATAGGAAAAGATAACTCAA
AATGATGAAGAAAAAGTAATTTTTCTGAACATAGCATATTGCAAAATTAAATAAGAGTGC
TTCAAATATTTAAAAACAGTCCCACAATGGTAAAATTTTCTAGTCGATCCATCAAACAGT
GAAGACAAATAAGAAACAGGTAAGAGTCTCGCAAACCCAATACACATCATGCCTCAGAAA
TGTGAGAATCTTTGACAGTTTCGCGCCAGCCATACTCCCTAGCTCCATCCTGATCGACAA
TTTTGATGACAAAATTTGGGGGTGCTATGACCAGCCTGGACCGGATCTCCATTATGCACT
TGTCGACC
>TeaL_10196
TAATCTAGGAAACATATTTTATTGTCGTGTCCCCACCATGTCTGTGTCTCCATTTTTTTG
AAATTGTCGTGTTCCGTGTCCGTGACTATATCCATGTCTGTGCTTCTTAGTTTTGACAGT
TTGCACTGTGATATTTTTCCTAGAAAACTTAGCTTGTTCTGGATATGTGATTGAACTGTA
ACTATAGCTACTTGAAAATAGGATGGTTGGGATGCTGTGGAAAATGTAAGCATTTTGGGC
TGATTGGGTTTACCCAATAAACCAACCATCTGCATATGCCTTGGTTAATTTGAAGTATCC
CATCTTGGTGAGTCCTAGAAGTAGGGTAATTTGACGTCTCACTGTAAGGCCAAGTGCTTT
TGCAACCTTTTGAAGTCCTATGCTAGGCTACTTCTCTTCTCATTTGAAAAAAGTATCTAA
CTGTGATTCAACCTTGCTGACTCCCATTGTGGTGTAGTCCCTTAGCTTTTACATTAGTTT
GGAAAAATGTGGCAGTAAGGTATTGAACCACCACCTATGAAGCATGGGTACTTTGAAAAA
CATGCCGTACCCGTACTGGGTACTTACCGGCATATGGTACCTCGTATGGTACTTCTGCAT
ACATACCGGGTACACGAAACACGTATTCAAATTTTTTCTTCTTAATTTTTGGCGTACCCA
GACGTACCTAGTATATACCCAAGTCGTACCGTACCTCAATTGAAATAATATTTTCTTCTA
CTACAGAGATAAAACTCCTTTCACTAGACTTCTTTTTTATTTTTTGTTTT
>TeaL_10197
CCTAAGATCAAATATTTCGAGCCGGCTTCCGTGGAAAATTCAGACTTTCTTTTTGATGCT
GCGATCACATAAAAACATAAACTTTGAGGCTCAATAGCTAAATACATGGCAATTGAATCA
TGAGCAGAGATCATAAAGAGCATACTGCGAGTCCAGGTTATACTATTACAAACAGTGGAC
AAATTTACATTTTGTATTTTCAACTGAATTATGTTTGATATATATATATATATTGCGGTA
ATTAGTGTCTTGTCAGTTTCACCTTCTTTTGAGTGCTGAATTTGTTTGCAAATATTAGTT
TCCAGTTGTGTAATACATTGCATCAATTTACAGCTTGTTGCTTGAGATGGGAGTAATCAG
AAATCAGGAATCTATTGCTTGTCATCAGCCACTAGTACGAC
>TeaL_10198
GGGGTGTGGCTTTATGGTCACTGGCCACCTTTCTTACTCCTTGGGCTGCAGAAACTTCTT
TATGGGCATTACTTGCTATGCGAGTTTTGCTTGGCGTTGCAGAAGGCGTGGCTCTTCCTT
GCATGAACAATATGATCGCAAGATGGTTTCCTCAAACAGAACGATCGAGGGCTGTTGGTC
TTGCAATGGCTGGATTTCAGCTTGGAAGTGCTGTTGGACTCATACTTTCTCCAATCCTTA
TGTCACAGGGCGGTGTATTTGGACCATTTGTGATATTCGGATTGTTTGGATCGAAGTCGC
CAAATATCAAGATACGAGTTGGAATACATACAAAGCAATAGGCAAAAGTCCTTTGTGATG
GATAATAAATTGAAGACCGCAAAAATGATTCCTCCTTTTAGGCGCTTGCTTTCTAAGCTG
CCAACATGGTCCCTAATTGTTGCAAATTCCATGCATAGCTGGGGATTCTTTGTTATTCTT
TCATGGATGCCTATATATTTTAAAACATATTTTAAATCAATATATCATGTTGACCTCAGA
CAAGCAGCTTGGTTTAGTGCTGTTCCATGGAGTATGATGGCATTGGTAGGCTACTTAGCT
GGTGTTTTGTCAGACATGTTAATACAAAGTGGCATGACTGTCACTTTAACTCGCAAAATC
ATGCAGTCAATTGGTTTTGTTGGTCCTGGGATTGCTCTCATTGGTCTAACCATGGCAAAG
CGCCCATCAATAGCATCTGCTTGGCTTACTTTAGCTGTTGGGCTAAAATCATTTAGTCAT
TGTGGGTTCCTTGTGAATCTTCAGGAGATCGCGCCACAGTATTCTGGTGTTCTACATGGT
TTGTCAAATACCGCAGGGACATTTGCTGCTATTGTGGGAACAGTTGGAGCTGGTTTCTTT
GTCGAATTAGTGGGTTCTTTCCAGGGATTTTTGTTGTTGACATCACTGTTGTATTTTTCG
GCTGCTCTATTCTACAACTTATTTTCTACAGGAGAGAGAGTCAATTTTGATGAAACTGGT
TAGATCATCATCTACAAGTGTGATAATTTTCCATTGCTACTTATTATAAAGGGACACATT
TTTTTATGAATGAAATAATATGTCGTAAATCCCATGTAAGTTATTGTAGATGTGATGTAA
TGTAGTTGAATATAAAGAACAGCACGTAGAGCTATATTAAATCATTGTCTTGTTATAATT
TTATAATCTTTATATTCAAGCAATTCTACATGCTTCTATTTATGTTATTGGACT
>TeaL_10199
GATCTTGCCTATGCAGTTCATGTGGTTAGTCAGTTCGTTTCTGCTCGTCGTTCTACACAT
TGAGCTACTTTGGTTCAGATTCTTCGCTATCTTCGCGGGCACTATCTTCCAAGGATTGCT
GTTGTCCTCTACTTTTTCCTTGGCTTTAGTCGCCTATATTAATTCTAATTAGGCTAGTGA
TGTTGCAGATCGTAAGTCCACTTCTGGTTTTTGTATGTTTCTTAGCGATTCCTTGATTTC
TTAGAAAAGTAAGAAACAAACTGTTGTTGCTCGTTTTACTGCCGAAGCTAAGTACCGTGC
TATGACTCACGCTACTGCTGAAGTTGTCTGACTTTGTTGTCTTCTCTCTGACTTGAGCAT
CCCTCAATCTTCTCCGACCTCCTTCTATTGTGATAACCGTAGTGCTATTTAGATTGCCCA
TAATATTGTCTTCCATAAGTGAACAAAGCACATTGAGATTGATTGTCATTTTGTCCGTCA
GCATCTGCAGTCTGACTCTATCTCGCTTTCT
>TeaL_10200
ACATGGTATCAGAGCAGGTTTAAGAACCTAATATTTTTCTTCACCGGCGGGCGGCAACCT
CGCCTTGGCCGCCCGCCGGACCTCAACCTAGTCCGCTAGAATTTTCTACACATACCTTCA
CTCTTCTTCACCACCTCGCCGAAGCAAACCCAAAATCCCTCTGGGATATTTCGTCGAACA
CCTCGCCCAAGTATTTCTAAACGAACTCAGACCCAACCACTCTTATGCAGGCTACTGGCT
TGTGCTGAGCAACAGCCTTAGTAAGCATGGTCAACCATTTCCATGAACTGGCCGATCTTC
ATAGCCAAAGCTATATCAAAACCCAGCAACTCGGGCCAAACGATGAGCTCCTTCTCCTCC
TGTTCGGCGATCCGGCGCGCCTCTGCTTTGCGAGCGTCTGCCTCGGCGCGTTTGTCTGCC
TCCTCCTCCCGCTTCTTGGCGGCGCGCGACCTCGAGCCCTCGGCTTCAGTACTGGTCTTC
TTTATCTCGAACATCGAGATCTTTGCGCTCGGCTTTGGTGGCTGTCTTCCGTGCCCAAAG
TGTAAAGATCGCGAATGTTGGCAGTCCTATGACCCAAGACAAAAAAATTCTGGTTATCGG
TGCCGCGTCTCATGGTGATTTCTTTTACAGGACCAAGAAGAGGAAGATTACTGTTGTTGT
TTTTAGAGTCTTTGTTGAGGGTTGAGCTGTTGAGAGTTGAAGGCAGAGGGTGAGTCAACA
GAAGAAGAAGAGGTGGTAGTGGTGGTAGGTGATAGTAAATTCTAACAATGAGAGCCAACC
CATTAACTAGAGGCAGACCCTTACACCAAAGATACTTTCATCACTAAAATGTCCCCTTTT
TTCAGTGCTTATTATCCAATATTTGTGATGGTAATGTTTGTGTAATCCAAGAATGTGATG
TCATCCCTAGCACTACGGCAAACTGATCAAAGTTTATCCTGTAACAATCACCAACATAGT
GACGAACACATCCACACTTAAACTAGATTTTGGATACCTTTCTCTGAAGAAAAAAAAATA
AAGAATAGAATTGGGAAGAGAACAGAGTTTGAAAAGTTTTTTGGTAATTTGTTATAGTTA
ACACATAAACATCATGCAAATTTTCCACTATTTATAGTGAAATTTGCACAATCAATTTCA
TTATTTTAAATAACTTCACATTACATCACAAATATAATCAAATAAGTGGTGGTGAATACA
TGTTTGCACACAAAACTATCTATATTTTAGTTTAAATATCTAAATGTTCACACGTGCATG
CACACACACAGACACATATACAGGGAGATGAGAAGAGTGGGGGTGCGGAGGAGAAAATTT
GATTAAAAAGTGAGAAATCATATTGTAAATGCATAGACAAATAGCTCAACAATGATGAGA
ATAAAAAGGAATTGAAAATAAATATTATGCCAAAGCTTTTAATGAGTTAGCCTTACTGGA
GGTCCTCCATCACAAAAC
>TeaL_10201
TATTTTTTTATTTTCATTTTCAAATCTCTATCCAAATCACGATCCAATCCAAGTTAACAT
AAGACGGACTATTCAGTGCTAACAATTGCACCATAGGCATTGTTTCAAGCCTTATTGTCT
AGAGGTTATTTAGCTAAAATAATCAATAAAATAAAATGTCTCATCAAATCAATAATCATT
TTATTTTTTCTCTCACAATTATCAAATCAAGTAAAAAAAACAAAAATTATTATCCCAAAT
ATAACTTTTTTTTAGCCAGATTGAAATTATTAAAAAGTCAAATAATCAACTACAATAGCC
TATTCCCAAATGGGCCTTTAATGTTGGAAAGTGTATCAAACAATGTCATGAAAAAATGTA
TTAATTTCAATAAAAATGCATTAAATTTAATAAAAAAATGCATAAATATGTATTGTGTTC
TTTACTTTTTTGTCCTTTTAGCAAGACCCAAATCAAAATTTAAAATTAAAATCAAAATTA
AAAGGCAAATGCTAGTAAGTGTTCCCTAAGCATTATTTAATGTTGAAAAGTGTCATGAAA
ATATGTGAGAAGGTGTATTGATTTAAATA
>TeaL_10202
TTTTGCTCCCATATTATAGTCAATCTGCTCCTATAATATATTCTTCCTGTGTGTAAGAGA
GTGCTACCATTGTCAATTCGCCGGAGCTGAGCAGAAGGTGCTTCTGCGTTAGCGGGTTCT
AAACCGTCGTATCCTGGGAGACAGACGCCGACATACCTCCAGCACCCACGGTGAGGCGGC
AAATCTGCTTTAAGGGGACTGTGGTATCACACAAGCTTCGGTTTGTTTTCTTTACTATCT
TATTTAAGTATTTGATTTTGTTAAATATTTATGTTCACCAAGTTGTAGTCTCCAGCATGA
TTAGATTCATGATTTCTTGTTATGTAATATAAATTTAATTAATTATGAAATTCATTTTAT
TTAATTTATACAATTTGTACAACAATCTTAAAACATATTATATATTTCCCATGAAATTGG
ACAAATAGATGCATGCTACATGTTTAGATTCCTAATTTCTTACCATGATTTGCATGCTTC
TTTATTTTATAATATAATTTTGCATGCTCATACGTGTTTAAATTTTTTAGTTAAATTGAC
ATGCTTATTATTGTTCTACTTTTCTAGTATAATATACATGTTCATTATTTTCTAGATTTG
TAGTTTAATTTGCATGTTATAGATTTTGATTTTTACTTTCCTAGAAAATTATGCATGATT
TTATTTCTAGAATTATTTGCATGATTTATTGCTCTAGAATTATTTGCATGATTTTATTGC
TAGGATTATTTGCATATTTATTGTGTAGTAATTATATATAACTCTTGGCTATTAAATTTT
AATTTAATTTTTGAGTTATAAGTTTATTGTGCAACTCGTAAAGCTTTTTAATTCTTTACT
TCATTTTGCTATTAAGTAGATTGCTAGAAGGTTTAAAATAAGTTATTACTTTTATAGTTT
TTTTTTCAATTATTTGTTTTGTATTTTCTTGTGGTTCTCTACCAACTTTCTTTACAGAAA
CACAGATGCGGAAGGGAATGGGAAAAAAAAAAAACAAAACAAAACCAAATGAATAGAATT
TGGGACTGTAAAACCAATAGTTGGACTAATAACATTTTTGTTGAACAGAAATACCTAAGC
GTGGAAAAGGATTTTTGGACCAAAAGAATCCTTATTTGGATTGGTTACTTTTCTTTATAT
TTGAAGCAATTTGTTGCTTGTGTTTTAGTAGTAGTTTGATTTCTACTTTGTAATAGTTTC
ACCTTAGTGAAAGGAAAGGGGGAACGAAAGAAATTATAAATCTTCGGGTTTAGAGAAAAT
CTTTGGGATTAATTTTATTATTCCCAAAGTGGTTTG
>TeaL_10203
GGGCACTCTGCTTTTGTATGGATGCTTAGTCCCCTGATTTTCCTGGCATGCTCAATTGCC
CAGTTGGACATCTTGGTAACGTCAAGTATTACTTTGATAAGAGATATGACCTTGGAATTC
ATTAGCGTCAAACACATGACAACCCACCTCCCCTGTTCAAAGATTGGTAACTAGTTTCAA
ACACATGACAGTACCTTCCCTGTTCAATTTCCCTGTTTCCTAATTCAAATCTTGGCATGT
GAAACAAAAAGTCTAGCAAACCAAACCAGAATTTCTGACTCAGATTTTGTAATCATTGGT
GTATATTTTGGCCTTGTTATTGCGGGGCCACACTTTGAGTAAATCCCAGTCTTTGATTAC
AAATTCTGGGCACTTTTCTGGGTTTTTAGAACTACTGGATATGACATGAATTGTCGCATA
TTTTCTCTATGTATGACTAAACTGTACATGATCAATACAATAGAAATGACGAATATATAT
TTTTTTTGGAGGAAATATAAGAACTTCAATAAATATTGAGATGTGTTGAAACATGCTTTA
TTTTGAGAATATTGAGATGTGTTGAAATTGAAATAGTAGAATTATATGGTATGATGTTGC
AGGACATAGTTCACTTTTATTTTGTTAGTGGTGAAGCCTCATAGAGCTATTCTTTGATGC
AGTTTATTAAGTAATGGACATCGTCCATTACAACTATGAAATGGAGAGGATCGTAATCCA
TATATATATATATATATTTCTAGGTGTGCACACTCACATGAGTGTGCTTGAAATATGTAG
TATGGATATATAGGCCATTACAAATAATCTAAGAATAGTTACAGAATGGGAGAGAAGAAT
AGCATAGATATATTAAAAAATGAAGAAGGATAATTAGGGAATGTAAAAATCCTTTGTATG
TTCTCAGTCTCATGACTATGTGATTCGACTAGCAAATTTGGATTCAATTGATGTCAATTC
AATTCGATTAGGTCATTTTTCTTTTAAATTGCTTTTTTCGCTGGTGTTTGATTTGGTACT
AGCAAGAGTTTGTGAAATCTACTGTAGAATCGGTTAGAAAATTGTAGAGATATGGACATT
GCATGTAATTTTCGGCAGTCAAACTTGTTTCATAGCAGTGAAGTTACAGGTTACAGTACT
TCAGATCATTTGGATTCACATTTGAAGTTTAGGTTTAGATGTATTGGTTGTAATTTTCTT
GGCAATCAAAGACTTCTCTCGAATCATACCTGAAAAATAAGGTGAAGAAAATAACTGTGT
CTAGCACTAACAGTAGTGTCCATTCAAGTGTACTTGGTAAAAGAGATTTTGATAACAATC
TGTGGGGTTATAATTCATGTGGATCTTTGATTTGTAACTTTGTAAATGTCTTTAAGACAT
CAAGGGGAGTAGTTAGGTTGTAGTGTCAGGGCAACGATTCAATAGCTGACATTGATGTAA
TGCTTGAAATGTAGAATTTGATGAAAGCCATAATGAAGAATTAATCAATCCGGAGTTGAA
TAATGGTTCGGGGGAAGAAGTTGGGGAAGAAGAAGAGAAGAAGGGGCCAACTTTGGATGA
ATTGAGGGAGTTTTTGCAGAAGGCGCTTAAGGAATTGGAGGTTGCGCGACTTAACAGTGT
TGTACAAATTGTGTAAATTAAATAAAATGAACAGATTCATAATTAATTAAATTTATTACA
TAACAAGAAATCATGAATCTAAATCATGCTAGAGACTACAACTTGATGAACAGAAATATT
TAACAAAATCAAATACTTAAATAAGATAGTAAAGAAAACAAACGGAAGCCTGTGTGATAC
CACAGTCTCCTTAAAACAGATTTGCCACCTCACCGTGGGTGTTGGAGGTATGTCAGCGTC
TGTCTCGCAGGACACGACGGTTTAGAACCCGCTAACGCAGAAACACCTTCTGCTTAGCTC
CGGCGAACTGACAATGGTAGCACTCTCTTACACATAGGAAGAATATATTATAGGAGCAGA
TTGACTATAATATGAGAGCAA
>TeaL_10204
CCTATCTTCTGGATGTTGTTGCACACACAATAGACCCACATGGATTGATCGCAACACTTC
AGCTAGACAATATGAGTCCCTTACAAACCCATCAACAAGTTCCATTGACTTGCTTTCTTC
ATACAGTCCCCATGCATGCCTGAGGAGGTTGAAATGGTGATTTGGATGAATGATACCTCT
GTTTTGCTTCCCGCTCACAATCTCCAACACTATGACACCAAAACTAAAAACATCTGATTT
TATTGAAAAAAGCCCATCCACCGCGTATTCTGGAGACATGTAGCCATATGTGCCAACCAC
TCTATTCGTATTTCCTTCTGTCTCATTTCCTCCAAAAATTCTAGCCATGCCAAAATCTGA
TATTTTTGGGTTCATGTCGATATCTAGCAAAATATTGCTAGCTTTAAGATCTCTATGAAT
GATTCTCAATCTAGAATCTTGATGAAGATATAGAAGTGCACGAGCAATTCCATTAATAAT
GTGGAAACGCTTAGGCCAACCCATTAATGTTCATCAGTGTTCTTCCGCCTTCATCAAAAA
TAAACAAGTCTAGGCTCTTGTTAGGCATGAATTCATAGATTAACATCTTTTCTTCTCTTT
GTATGCAACAACCCAGAAGCTTCACGAGATTTCGGTGTTGAAGTTTGGCAATACAGATGA
CTTCGTTCTTGAACTCATCAAGTCCTTGATTGGAATATTTTGAGAGCCGCTTAACTGCTA
TTTCTTGTCCTCCTTCCAACCTACCCTTGTAAACAGGTCCGTATCCACCCTCTCCAAGCT
TATTGTCAATAGAGAAGTTATTTGTAGAACTAGCTATCGTAGCAAAGTCAAACAAAGGTA
ACTCCATATCTTCCTTCTGGTTTTTTTCAGTGGAACCTTGTTTGGAATTGTGTACCGGCC
TTCCTTCTATCTTCAACTGTGAATCCTTCTTCTTCTTCTTCTTATTCTTCCGGATATATA
ACATTATGATCAGACCCAGCAGAAGCATTCCAGTTAATAATGTCAAGGTCACTATGACTA
TCTCTCTTCTCTTTCCATTGAAGCCGGCTTGTTGGACTGTCCAGTCCAACTCAGAGGAAG
CCATCCTTATGTAAATGTCTTGCCCGCCACCTTCATTGAACAGTCTAATATCAACCAAGT
CATCAAACCAAAGCAAACACCCACTTCCACCTCCTCTTATGTCCAAACTAGAATAAGCCA
TACAAGAACAGTTCTTCAAGCAGACCTCTCTGCATTCCCCAAGTGTCATCGTCCAATTAT
ACCACGAACTCTGCGTATCCGGCAATTTCACCCCTGAATACTTCAAAAACCCATCTCCAT
TCTTGCAATCCAACACCGTCCTGCGAACACACCCTCCCGACCAATTCGTCAAGTTCCAAT
CTTTCAGGTTTTTAGGCACAAATTTGCTCAAACACCCGCAAACAGGGGATTTATCGACAT
CACAGCTACCATAAGCACCACACAAATTATAACTATTACAATTAACAGTTGTTGGTTGTT
GGTGCATTCGCATAAAGCACCCAACCTTTGTTTTGATTAATCCATGTCCGTCTCTGTAGA
AAACCATTGGGAGTCACGATAAAAATGGAAGGAACAGAGCTGTTAAGGAGATCATAGCTG
AAGTAAATCTCATCCTTTTCAAAATGCATTCCAAATTTGAAAATTGGATTCTTGATTAGT
ATTGTTGCAGTGCCGGTGAAGCGGAGACCATTCCAAGGTCCGGGTCGGTACAACACAACA
GAGCCTTCGCTGAAGAACGTTTGTGGGTATCCACGAAGATCTAACCAGTAAGTGTAATCA
CCATGGGCTGGGTCATCTTTGCTCTTCCACGAAGACATGTGCCATTCTCGACCTGTAACC
AAGTTCTTCCCAATCTTCATGCCCGGTAACAGAGTATCACAAGGGTAATCGAAGCTCTGC
CAGAGAAAATTTTCTGGGTTGTGATCGTTTGGGTCTTGGATGATAAGATTTCCCGAATCG
AGAAGTCTCGCAACTGGGTTGCGTGTGGATCGAGAGGTGTTGGTGGACCATACGGTGTTG
TTGGTGGAATTGAGAAGGACGAGGATTCCTGGGTCGATGAGTTTCAAGACACCAGAGGAA
TTGGGAAGTGGGTTATCTCTGTTGGCAACCCATACAATGGTCCCTGAGGCTATCTTCTTG
TACCATATTGCGATGTACCAGTTCTTGGAATTGCCTGGGGTGAAAAACCCCATTTCGAAG
CTTTCGCTGGGTGAAACTATGGTGTTGTTATATGTGATGAACTGAGTTTTG
>TeaL_10205
CACTTCTCATTTGTTGCAATATCTGACAACGGAAAAATAACCAGTAATGTCACAGTAGGT
CAAGTTGATGATATTCCAAGGTCACCCACTAATATATGCAAGGTCAATGTCATTACAACA
AATATAACCATGCAAAATTTAGGCAAGTGATGTATTTATAACAATCATAACTCCCATCTC
TTATAGCAAGTGAAGTAGTCCAATTATTAATTCTCTGCAGATCTCTGAATTTCTAACCAA
GAAGGAGTTCTTGGTACTACAATAGAATTCTATTAAGGGGATTGGTCTAATCTCAAAATT
CCGTTTCACCCAATTGAAACCTCAATGAAGCCTGGATGGTCAATACAAAGTGAGAACCAA
TGAAGTATGGGAACTTCGACAAATATGCCATACCCGTACCGGGTATTTACCGTCGTATGG
TACTTCCACATACATACGGAGTACACAAACACGTTCTCAAAATTTTTCTTCTTAATTTTT
GGAGTATACAGACATACCTAGTATATACCAAAACCGTATCGTACCTCAATCAAAATAATA
TTTTCTTCTATTACAAAGATAAAAGTAGTGTTTGGTAGAGTTTTAGAATTATGATTTGAG
AATAGAGTTATAT
>TeaL_10206
TTTTTTTAAAATATTTTTTAAAAATTATAAACAATTTTTTTTTTTTTTTAAATACACCGT
TAAAAAAAAATTAATTTTAAAAAATTATTTATGCCCCATAAAGAGAAAAACATATCAAAA
TAATGATTATTTTTTATTTTTTTTCAACTGAACTTATTTTTGAAAAAAATTTGGAAACAA
ATTCTGAAAACTCAACCAAACAGCATAAACTATCTAAGTTAGAGTTAAGAACTACAAAGT
ACCAACCAATACTAAATGAAGCTTCATCAACTCCAGACTTTTTGCTAAATATTCTAAATT
AATATTGAGTTATAGAATCAGTACTTGAAAAGTGTTGCAGAGCAAACAAGTCACCTTTAA
CAAAAACAAAGCTCTTGACTTTTCAAATGGTAGACAATTTATGAAGCATGGGTACTTCAA
CAAACAGCCCGTACCTGCACTGCATACTTGATGGGTATTGGAACTTCATATGGTACTTTT
GCATATGTATAGAGTACATGAAACATAAACTCAATTTCTTCTTAATTTTTAGTGTACCCA
AACGTACCTAATATATACCCAAGCCCTCAGGTGAAATAGCATGTTCTTCTAATAAAGAGG
TATAATTAATTTCATTAGACTTCCTTTTTTCTTTTTCTTTTTTATGCTTAACATAATTTA
AAAATTAAGCTATGATTTCTAAGTTAAATAATATAATGACATTTAATTTTCGTTTATACC
TTTACTTTTAGCATTAAGTGCAAATTATAGGTTGGGTCTTAACAAACTAAATCATCTAGT
TAAATTTTTCATTTCTTCAAATTAAAAATAAATATTTTTTTACAAACCTATCCACCCATA
TCCTACTTTTTTTAAAATTTTAACCTATTGGTGTACCCGTACACGTACGTCATAGTAGAC
AATATGTACCATTAAATAAAAGACAATAGGAATGCCCCCAAATCAACATAATCTTTCATA
TTGTCATCTTAGAAAGACAATGCAAATGACTGCATAGCCTGCATCGACAGTGTAATCAAA
TTAAGGCATTTATTAGTTGATTCAATCTATTTATTCAATAAAAAGAACACGCCATATAAG
ATACCATTATTCTTAAATGACATAATTATGGCCAACAATTGCTTACCCACCATTTTTACC
TCCATCAACGTCACATGTTTCTAATTGCAGCCTGCCTTTACCAACTTATAAAACCAATCA
AGCATGCAGATAGTTTTGGCAATCAACATCAAGTAGCCGCAGATTCAGATGAAAATTTAC
TTTCTGCCAGACTGCTAGTGATGTAGCCAGGAATTTCATCCAGTGGAGTAATTGAACAAG
TTATCATCAATGTCACCATTTAAAAATTTTAGTTATACACTATCGAAATCAACTTCCTTC
CACATACTACACTTGGAACATTTCCAATTACAACGACAAAAGTAATTTAGTCTTGTCAAA
AGACATGTAAAAATAAAAATTAGGGCATAATACAATTGTTTTAACAAAACTAAGCAAAGT
CTACACCTTTACAACTGAGTTGTCCTCAGAGAGTTTTCATTTTCGGATATCACTACATGA
TAACCTCATTATTTATGTTATCAAACCCTTCCTTTTCCATATATGTAACCAAAAATAAAT
TCAAAACACCCGAAAGCACAAAACAAAATGCAAATGATTCTACAAATATCAATATCTGAC
AAATTTGGCTACATATATACCTTCAATAAATACTAACAGTAGGTTAATTGCATATGTTTC
TAAGTGGGTTGAGATATTCAGTTTCTGTGGGTTAGTTTATAAGACGCAAAAAGTTTGCCA
TTATGTGTGTTTGTCTTTATTCCACTGGGTCATTTTGTGAAACCGATAAATTTGTTTTTG
TGTTTTCTGATTCCACTGGGTTCACTTTGTGAAAGCCCGAAACTTTGAATAAACTCTACA
TATACTAGATAAAAAAAATAAAAAATAAAAAAAATCAACATTCGGTGGCTACGCCCATGC
TTTGTACTACATATAAACATCAATGACCCACGTCCACTTTAACATAGATCTAATAAAGCC
TCATCAAAGCAAATCTAGGCTAAAAACTTGGGATCCAACAAATTTTGCTGCTTTTATCTC
TTCCCTTGTTTCATATAAAAAATAATTACTATTATTATCATCTTTTTCTTACTTAGCAAG
CATACAGCTCTTGTATACTACTGAAATCAAAGCACCCTGGTCAATAAAAAGAAACAAATC
ACTCTAAACAAGCTAAGAAATCAAAACCCCCAAACATTCAGATCAGACAGGTCAACTCTT
CAACAATCAATTTCAAAAACTAGCTTGAAAAGCAGCATATACCAATGCACTAGTTCCAAT
TCATGAAATTTGAACCAATACCCTCGGATGAAACGAAAAGCCCTAAAACTCAAAAAACAT
CATGGCAAAGAGCTCGAGAAATTCGAATACCTAGGTTTTTTTGGCTGTTCTTGA
>TeaL_10207
GTGATGGTTTCTGCGAAGGAAGAACCAGGTGTCTCTATTCCTCCTGCCATGGATGGTTTA
CTGAAGGTTCATAAACGTATTATTGATGTAGACAGTGATCCAGCTCATACTCCATCTGGT
GCTGGTAGGATAGTTTGCACAAGGCTTCTGGTGGCAGCTACACAAGCTGGAAGCTTGATT
GGGAAGCAGGGTGCCACTATAAAGTCTATTCAAGATGCTTCTGGTTGTAACATTCGTGTT
CTTGGAGAAGAAAACATTCCACCTTTTGCTTTGCCAGACGATAGTGTTGTTGAGGTACAA
GGGGACCCTGCAGGTGTCCATAAAGCTGTTGAACTGATTGCAACCCATCTCAGGAAATTT
TTGGTTGATCGGGGTGTTATTTCAATGTTTGAAATGCAAATGCAAATGCCAAATGCTCAA
GCAAACCAGAACATACCCCCACACCAAACTTGGGGCCCACCTCCTCAAGGTTTTCCAATG
AATGCTGGTGTTGGACCTGGTTTTATGCCTAATCCTCAATACATGCCGCCTCCGCGTCAA
TTTGACAATTATTATCCACCAGCAGACATGCCTCCTTTGGACAAGCAGCCTCGTCAAGGA
CCACCTGCTTATGGAAGAGATGCATCCATGGGAGTTCATACAACTATTGCTGCACCTGCA
CAACAATCAGTTGTTACGAAGGTCACACAGACCATGCAAATTCCTCTATCATATGCAGAC
GCTGTAATTGGGAACTCCGGTGCCAATATTAGCTATATACGCCGGGCCAGTGGTGCAAGC
ATTGCAATACAGGAAACAAGGGGTGTGCCTGGGGAGATGACTGTAGAAATAAATGGATCT
GCATCACAAGTCCAAACTGCTCAACAGTTGATTCAGAATTCCCTTGCTGAAGCTGCTAGT
GCCACATTTAGCCTTCTTTCCCCTTGGCTTCTTTCTTGATCCTTGTGTTTGAGTGTTGTC
AATAATATCTTATCTCACCCATGGTTACACTCAGATTTATTACGATGTAGGGTTGAAATG
TTCTTGCCTTGGAAGGCATTTGCTATTCACTTTAGGTGTCAGACTGCATTTGTAGTATTT
TTTTTTTTTCATTGTTGTTATTGCATGTTGCATATTGGAATTATTTAATATCTTGTTGTT
TTGCTATTGATAATCACCAAATATTTTGTTTAATCTTCCTTTTTGCTTGCACATGATTAT
AATCGTTTCTAGAATATATCCATACAATGGGAAAAATTGTAGGAAAAGTAATATCTATTA
ACTACTTTTAGGTATGTAGCTTATCTAAG
>TeaL_10208
GTTTTGAATTGACTATTTAATTATAAGTTATAATTTTTTTTTGAGTGGAATCATGAATAC
AAAGTAAAACGAATGACAAAATATGTTACTCCCAACAGAAGTGGATGAAGACCTGCTGGA
CACTTCGGAGTACCTAAAATGTCCCCATTATCACACACTAATCATCAGCAGAAAAACTCA
AAAGCTATCGACATTATGTAAACTAAGAAAGTTCTCACTACTCATACTCATTCGCGTAGA
ACATTTTGACAAGTCACCGAACAGTCTGACCATACAGAACAGCAGCCATAGATGGCAATA
GGATTCAACAAAAACAACAGAAACATACTACTAGCTTTGAGGTATGAACCCAAATAGCAA
TTAAACAAGTCGAAAGCAAAGGGCTTGAATTGGCTCAAGCCCAGTATTCTGCCTAGGTGA
TAAAACAGAAATTAACAAAAGTTTTTCCATAAAGAACATTTCTCACTATGATATTTTCTT
CGCTGCCAAGAACCATCTTACATTCTTCACGTGAACCAGTAGCACAGCACGTGTCAATAT
CCAGAATGTTTCATCACAACCTGACTAGGCGGATACTCTGCATAGTCTGCAGTGGGAGCA
TGGCCGGCATGACCACCAGGGTTAGATGGCGGAGATGCATACACTGGACCTTGACTAGGA
TAGTTGTATGCTTGGCCGGTTGGTGGAGCTGTGGGGTTCTGTGTGGCACTAGCAGCTTCA
GCAAGGGAATTCTGAATCAACTGTTGAGCAGTTTGGACTTGTGATGCAGATCCATTTAAA
AAAAACTAATCAGTTTGAAGAAGGGCACATTGGGTGGCATTAAGCATACTTTGCAGTCAT
GACATTTGAGACAAGTATCACAGCTAGTGTAATGTTTCATAATTAACACTTCCGTCTATG
CTCATGGTTCTTTAATTTTTAAGTTTCCCAATCTTTTTTTCTCCTATTCAAACCAACCAA
ATTTCATTCCTACCAACAAAAATTTGATACAATAAACTAAAATTCAAATCTATACAAAAT
TACTTAACTCTAGTTAGTAAATGTATAATTAACAAAAGATTACAAGAAAGCTTAACTCAT
ACTTGGTATTTTGATAAGTATAAAAAACTACAATTTGACCTTAGATAAGC
>TeaL_10209
AAATTCATTTACAATTCGGGCAAATCGAGTAATTCGGATTTAACTCGGGTCGGGCTTGGG
CAGATATCCTCGGATTACAATTCGAACTTGGGTGGGCTTGGGCTGGGCTTGGACAGCCTC
TCAACCCGACCAAACTCGCCCGAATTGCACCCCTAGTTTTCATGTTGGGCTAAAAAAGCA
CAAAAGTTCAAAATATATTACATAAGTAAATAAGATAAAATGTCACATCTAAACCACAAT
TATTACACTTTTTCTTTTACAAAAGTCAAAAAAGGCAAAAAAAATCCAAACCATCCAGGC
TAAAAAAGTCAAATTAAAAAAGTTCTAACACAAAAAATTAACTATATTAGTCAATGCCAA
ACGAAACGTCAAACACTTTGAAGCAAATGAGGTTGAAAGCCCAATTGAAGGGCAAAATAA
TAATTTCACCAGGGACCAAGGATTTATGCTTTATGTGAGTGTTTAGAAAGTTGCTATTTT
AATAGGTTATTTTA
>TeaL_10210
TGCCTACCCTTTGCAATGGCAGTGGAACCCACATTAGAAGTCATCACCACCAATACATTC
TTAAATGATACTCTTCGACCCTTGGAATCTGTGAGGTGACCGTCTTCAAATATTTGGAGG
AGAATATTAAATATATCTGGATGGGCTTTTTCTATTTCATCAAGCAATACCACTGTGAAA
GGTTGCCTTCTGATAGATTCTGTAAGAGTGCCTCCTTCTCCATAGCCAACGTAACCAGGG
GGTGAGCCTATTAGCTTGCTGACAGTATGCCGCTCCATATATTCAGTCATGTCCAATCTT
ACCATGGCAGCCTCTGAACCAAAATAGCAAGCTGCCAAAGCTTTTGTCAATTCGGTTTTG
CCAACCCCACTGGGGCCACAGAATAGCATTGCAGCAATTGGCCTCTTAGGGTCCTTCAGG
CCAATCCGGGATCTCTTAACAGCTCGACAAATTGCAGCAACTGCTTCATCTTGACCAACA
ACCCGTTTCTTAAGCTGCTCATCAAGACCCACCAGATGCATTCTTTCATCAGCGGTTAAC
TGCTGAACTGGAATCCCAGACCAAAGTGAAGCAACTACTGCTATCTCATCAGGTCCAACC
ACCATAGGTTCATCATCATTAACAGGCAAAGAGGTATTGGGAAGTTTTCGATCATCTTCA
ATGTTAGAAGCACCATCATCTTTATTCAGTTTACTTGCAAGGACCACTTCATGCATGGCC
TGAACAGATCTAATCTCTTGCCAATAATCATCTGGTGACTTTGAAAGTATACGAGCTTGA
TGTTCCTTTCTCCTTTTGAAGGATTCCATACGAGCTTTACTTCCCGCCTCGTCAATGAGA
TCAATGGCCTTGTCAGGAAGATGTCGGTCAGGAATATACCTTGCTGAAAGGTGCACAGCA
GCATTCAAGGCCTCTAATGTGTATTTACATTTGTGATGGGCCTCATATTTTTCACGCAAA
CCCAACAGTATCCTAATTGCGTCCTCCTGACTTGGTTCATTAATCATCACAGGCTGGAAT
CTTCGTGCTAATGCTTTATCCTTTTCAAAATGTGTCCTGTATTCATCCATAGTTGTAGAT
GCAATACACTGTAATTCACCTCTCCCAAGAGATGGCTTCAGTAGATTTGCAATGTCAAGA
CCTGACCCCTTGTTTCCTTGTCCAACTGTGCCCGAACCAATTAGTGTATGGACTTCATCG
ATAAAAAGAATGACATTGCCTGACTTCTTCACATCCTTAATTAATGTAGTAACACGTCTC
TCTAACTCTCCCCTCTCCTTTGTGCCTGCGATTAATAGACCTATATCTAAGGACATGATG
CGCTTTTTCAACAAGAAAACAGGAACATTTCCCTGTGAAACAATAATTGCCAGCCCTTCA
GCAATGGCTGTTTTCCCAACTCCAGCTTCCCCAAGAAGAATAGGATTGCTTTTTGTCCTC
CGGCAAAGTATTTGAATGATTCTCTGAACTTCATTGTCTCGGCCAATTACAGGATCAATG
AGCCCGTCACTAGCACGAGCAGTAAGATCCGTACAGAATTGGGCCAAAGCACTTTTATCT
CTTGTTTTCTCAGAGTATCTAACAACAGTTCCTTTTGCAGGCAATAATTTATCATGTGCC
CGTTTTGGTCGTGCGGGCGGTTCTCTACCATCTTTGGCAAGCTCTCCTTGAAGTCTTGAG
ACTGCAACAGCTGCCAAGTGATTTATATTTGCCCCTAATCTCTTGAGGACACGACCTGCA
CTGCCATCATCCACAGCAAAAAGCCCAATGGCAATGTGCTCAGGCGCAATGAAATTGAAA
CCCATACTCATAGAATACTCAATCGCAGCTTCAAAAACCTGCTTTGTGCTAATCGAAAAC
GGCACATCAGCAGCAGAGGAAACCTCAGAATCAACTGAATTCTGATCATTACTTTGATTA
TTATGCCAAATACTCCGAACACAATCGCGAGCAATGTCAATGGTGATGCCAGAGCCAAGA
AACCCATCAGGACGGCGGCTTTCAGCGATTAACCCTAGCAGAAGATGGTGCGTAAACACC
ATGTCCTTGCCGAGAGCTCTGGCTTCTCTTTGGGAGAACACAACGGCCTTAATTGCTCTC
TCTGTGAATCGCTCGAAAGCGGAGGCAATGATTGGGGAAGATCGAGTTCTTGTTGATGAT
GATGGAGAGAGGGAATTGAGGCGGGTTTTGGGGGAGACTGAAATGCCCAAGTAAGAAGAA
GAATTGATAGTGCAAGAAATGGGATTTGGGTAGAGGGAGAGGGAGAGGGGTTTATGGCGG
CGGAAGTGGATGGATGCGGCGGAGATGCGGCGGTGGAGGTGTGGAGAGAATGGAGGAGGG
AGGAAGTCGAGTGAGAGGGGTGAGGAACATGATGATGTTGAGGCTTCCATTTGGGAGGAT
GTGAAGAAGATTCTCTGTATCTATCTATATATATATATATATATGTATGTATGTATGTAT
ATATACGGACACAGACTTATCTCTGTCTCTCGTGGAATTCATCCCAAGTCCCGTACTCCA
AACTCAAACCAAAATCAAATCGAATTTTCCACAATAAAGATATCCTAAATTCCTAACTTT
CTTACTTTCTTCTTCACCCATGGCTTCTCCTCACTTTCTCTCTCCTCCTCGCAATCACTT
TCTCTCTCTCTGACTTCGGCGGCGGAAGATGCGGTCCCCTCAGCCGCTCATCAACGGCGG
CGGCGAGACTCCCTCTCCTCGCCCTCGAATCCAAGCCCAATCTCCTCACTTCCACTCCAC
CGTCTCCGTACAGAAGCTCCGCCGCCTCAACACCCTCATTTTCGTCTTCCGATTTTGCAC
TTTTTGCTTCTCCACCGCTGCTTCCGTTTTCATGCTCGTTAACCCTAGAAGCTCCGATTC
GCCTCGCTGGTACAATTTCTCCGCCTTCAGATTCGTTTTGGCTGCCAATGCCATAGTCGC
TGTGTATTCATTGTTCGAAATGGGAGCTTCTGTTTGGGAGATTTCCAGAGGCGTCACTTT
GCTCCCTGAGATCCTTCAGGTCTGGTTCGACTACGGCCATGATCAGGTTTTCGCGTACCT
GTTACTGTCGGCGAGCTCAGCGGGGACGGAGTTTGCTCGGACGCTGAAGGCGGGGGACAC
GTGTACGGCCAGCAACGCGTTTTGCGTACAGTCCGACATATCCATCGCCTTGGGATACGC
CGGCTTTCTGTTTTTGGGGCTTTCCTCGCTGCTTTCGGGATTTCGGGTCGTCTGTTTCAT
TATCAACGGAACTCGTTTTCATCTCTAGACTAGACTTAGACTAGACAATCAGTGAATCTG
AGCCCTTTATTTATTATTTATTTGGATGTGTGAGAGTATTCGTTCTTGGCTGTGCACCGT
ACTGTGTAAGCTTGATTGATTTGATTTGATTTGGGTTGGGTTGGGTTTGTTAAAAGTAAG
TTCATTCCAGGCTGTTGTGTTGTCTTCACTTTAATGTTGTGCATATGCTATTGGGAGAGC
TGTGACCAAGACTGATTTTTTCGTGTAATTTTTCTTCTTGGTTTCTTCCCCTGATCAAAA
AGATTGTTTTTTTTCTTTTTTGATGAATAAGGGGTTGTTTGGGATTAGCTAAATAAGTGT
ATTTTTTGTCTTTTTACGAAAAGATGTGTAGAAAAGTAGAGAGGTG
>TeaL_10211
GAATCAAAGAATCTTTACTCTGCTGCAACACTGAAAAAATCCATGAACCCACATCTGAGA
TTTAAAGTCACAACATGCAGCCACCACCAACCCTTGAGCTTTATACTAGTTTACAATTGA
CATTTTGACTAAATTACAATTACCCATAAAGGACCAGCCCTCCAAACCACCACACATTCC
AACCCTAACCCTAACCCTAACCAAAAACAAAAATATAAACTAAAAACAAAAATATAAACC
AGACCACGCACACCATCACAGTACAACTGAACCTCTCTCAAATTACATTGTTCACAATTA
CACAATATCCAAACCAACAATCTTTGACATTTGAACCATCTACAATATTAGTGTACTTAC
AAAGGGATCATTCTAGAATACAGAGCCTTACCATATGTACATTTTTCATATTAATTACCA
TAAATATCATAACTAAATCATTTTCAATAATAACTCAAAAAAATAATGTCACAACCAAAC
ACCATATAAAAATATATCCAAAGTCATTTTTTATTATAACCATAATGATCATTATAAGTC
ATAACCAACAAAATAATAGTCACAATCATCACCAATCATCACCAATCATCTCTTCCACAC
ATCTTTGCATCTAAAAAATAAGTCTAAAAAATAGACTTCTATATCATTTTCCTAATCACA
ATAGGTCATAAACACCAGTCATGATCAAGTCATAACATAGGAATTAACCAAAAGACCACA
AAATCATAATTTGGCATATGGTGTACTATAAAATTTTCTTTTCAACAAATCAACAATTTT
GGGCTTATGTTAGATGTTACTTGGATTTTATAATTGAAAAATGTAAACAATCAAGTATTT
TGTAACCAGAAATTAACTTATTAAATTTTGAGAATAAAGATTAGCTTTCCGAGCTATATT
GAGTGCTGCTTTTGAAATTAGGCTAATGAGATAGTATTCAGACATGCTCGAATTTAGGCC
TAGTTTGGATGTTCTAAATAAGTTTCTGTAGACACCCCATTTTTGACCGACCTTAAGACT
CAGACGTCACCGATTGAGCGCTCGGTGATGGTGCATATTGTGCTCGTTCAGAAGTTTCAG
AGTCTCGGCTGCGAGCCTTGCCTCCGGAC
>TeaL_10212
GACTCATTGCGACAAAAGCTACACTTGCACACGATGCAACACCAAGAAATTCTCGGTTAT
TGCTGATCTCAAAACACACGAGAAGCATTGTGGTAGGGATAAGTGGCTGTGTTCATGTGG
AACAACATTCTCAAGAAAAGACAAGCTTTTCGGACACATTAGTCTTTTCCAGGGCCACAC
ACCAGCCATTCCAATTGATGAGGTGAAAGGGTCAGCCTCGGTTGAGCCAACAAACAAGGT
TGGATTTGCAGGGCTCAACTTTGGCTCGAACATGGTGTCTACAGTAAATGGAGTCGAAAA
TATTGTGGATGTTAAGGGGAACGCGGATGATCCTGCTAGTTTTTTCTCGCCATTGAGCTT
TGATTCGTATAATCTTAGTGGGTTCCATGAGTTCCCACGACCTCCATTTGAGGATTCAGA
AACTTCGTTCTCATTTCTGATTTCTGGATCGTGTAATTACCCTCAGAAGACTGCAGGAGG
CGAGTCTGGTTCGAATTCGAATGATGTTGAATGATTTTAGAGGAGTAATTTTATGTTGGG
CTTGTAGTAACTTGATTTATAAGGTGAAGTGACTCTCCCTGTACCTGTAGTTTCTTGTTC
TTAAATATTTGTTTCACCATCTATTTTTTTATGCTTCTTTGTGTATGTAAATTATAATGA
TGCTATGATATTGTGGGATTGTCCAAATTTTACAAGCTTCAAAGCTTATACATCATTTCT
TGGGGGGGAGAAGTGAAAGTTTTGGGTGATAAATTGCTACTCTAAGAAAAATATTCTCTC
TTTTTTTCTTCCCCTTTTTGGGTGATCAATTGATACAATTCTAGGAATGTAGTTGTTAAG
AAAATATTACACAAATTAGCAAAGTTTTTGTTTTTTGTTGTTTTTTTAAGGGCAATGAAT
GGACCGAATTGTCCTCCAAAGTGAACAAAATCAATAAATTGTGAAGAGTTATTGTTGTCC
TATTCCTATTTACTTTGCGCTGGCGAGTTAACCATAAATACATTTTTTTATTAATTTATT
TAAAAAAAATAAAGGCCTTTTCAACTTATTTTTTAAACTATATTAATGCTTCCAAC
>TeaL_10213
CTGAGCTGGAGTCCTACAACAAGGAAAAAGACAAAACACATTGCATGATCAAAGTTCTAA
AATTGCTATAACAGAAGCAATCAAGAAATATTTTTTTGATCTCCTTGTATTTAACAATAA
TGGGACCTATAAAATGAAATATGTTCAATAGCAGCAAATTGCAACAGAATCCACTCAATG
ATCTCACTCTAACCTATTACATACATAATATACATGTATATATATATACATATTACTGAC
TGGATATTTATATTGGTGTAGAAATTGATTGGTCATGTTCTTGTTAATCAGTGATTTGTT
TCGTTTGTGTTGTTCTGGTGACTCTACAAGGGTTTTAGTTAGGTCGAAATGTAATTTGGT
GAGCCTATGAGGATTTTCAGCTAGGTTGAAATGTAATATATGAAATTGTTTGGAGTAGAT
GCTTTGTCTTTGTTTTTCTTCATAGAATTATGTAGATAGATTATTGATGTATGGATTGGA
TATGTTTGAAAGGGAATAATACAAATTGAAGCTTTGGAAGGAACACAAGTAGTGAACCTA
TAGGAAGATGTGTAAGCGCAATTAGGGATTAAAATTGACTTGCAAAATGCAG
>TeaL_10214
TGGTCGGCAATTGTCATTTTTTGCAAAAAAAAATTATTTTGGATGTCGCGACTAATAAAT
TGGTCGCCAAAGCAGGAAAACAATACACCTGTAATTCCTAATAATTCATTCAATCCATAA
TAAACCTATAATTTTAAAACATCATCCATGATGTGAATGACACAATGATTCATCACATCC
CTTTCATCGTTCATGAGACGTAAGACTTTACAAATTTTGAAAACTAGGAGTGACAGAAGC
CTAGTAAGGCTAAAGGGTTGATTTACCTGGAAGAGAGTCACAAAACCAGGGATCAAAAGT
AAAAGAGAAGAAAAGTAGCCAATCATATGTAAAGTTACAAAGAAGAATAATCAACTTTGC
CTTCTAAACTAAATATGTCATTCTTGTGCTAATGGTCATGGGAGATCATGAAGAATCCAA
CTTAAGAACCCATATCTCTTGTAAGAGCATATACGACATGCTGACAGAAATCTCATTAGC
ATCAACAACAAGCCCATTCATCAAGAGGCAGCATTGGAGCTTAACTAAACCCAGCTTAAA
AACAAACATGGAGCTCTCTTGAGATAGTTCAGTGAAAGTTTGCTCTGTTTCCAGTTTTAG
TAAAGCATCTTGAGGGGGAGATTTAGCCTTTGGTAATAATGTTTCAACAAATGCCCCTTC
CACATGATGCATTTCAGGAGCATCTTCTGTAGGATCTGCTGACTCAATTCGTAATTTATT
TATATTGCTCAAAAACTAGAAAGCCATGTGAATCCCGTGATGTTCCTTAATTTAAATAAA
AAGACGTATGATCTGCAAAACAGTCATAATAACAATTTTCATTAGCATCACAATAAATTT
CTGGAATAAGTGGACAAAACACAAAGCACAAAACCTGCTTACAATGATTTCGTTTGTCAG
ATAGATCATGAGGTGTTGCAACAAAACTTTTAAATAAATAAATAATGGATACCAAATAAC
AGATCTACTGACATGTTTTAAAAAGTCCTTAGAATTTACTTCTACGACTCTCAGTTAGGC
CAACCTACACCTGAAACATTACTCAGCATAAATAAAAAGTCTGCTAAAGCTTAGTTCTAA
CTTAACTGACTGCAGTTCAAATACCTTATCCCTATCTCGCCTCTTTCTATGATTGCGCTT
TTCTACAATACAATTGAAAAACACAAATATAACATAAAAAATAATTAAAAGCTTCATTTC
ATATTGGGAAAAGATCAGCCAAACTTCAAGTTCAGGCCACTATGACCAAGTTCAAATTAG
GCTCCACCAATAAATTTCAGGATGGGCGGGCAGTCAGGTGGCAGCTAAGCCCAATTAAAT
ATCTGGAGGACTAGTAGCAACCTCTTGTTTACAAATATATACAACGGCATGTGATATCAG
TCACCTTCGGCATTACTGGTTTGCAAAATAAGGCAGAACAATCCCTTAAAATTAAAGCCT
AGATAATAGAACAGAAATGCTCATCATCATTGAAATTCATAAAAAATTTGACAACAATTC
TTATTCCTTGCTCCAGTAAGGCAAAATGCAACACTATTTTCCCGTGACCTTTCGCCCCTA
AATGTCAAAGTTTTTTTTTATTCTACCCTAGTTGATTAAGAAATTTCTACTAAATTAATA
TAGAAACATAATATACTAACAAAGCCTACTAATCCAATAAAATAAAAACCATTGACCGAA
TTCTCACAATTTTAGGTCTCCATTTTATCATTTAGTGGCTTTGCATCACCTCTAGTAGCC
AAGTTGTACTAATTTTACAGCAATAGAAATTGAGGGAAATTGAGTAATACTATTCACTTC
TTTTTTGAAAATAGAGAATCATTTAGGGACATCTAAGAGAGCATGGGTTTCCAACATGAC
AACCCCTAGAATCAAGCAAGGGAACATTTTATACATAAAACATATATACACACTCTTCTT
TGTACACTTAATTTCACATAAGTTCTATTTGAGAAGTTTTTGTTTAAACAAGCTTTTTTA
TTAATACAATCAAAGTAAAGAAACAAGCTAAATTTGTAATTTTACATGCTATAACCCAAA
ATTATAATACACTGGAAATAAGCACAATGTTTGAGTGAAGTTCATTTAATGTGTTTACAT
TGCAGGTTTCAATTTTACCCTTACATGGATTAGCATTATCTCTGGCCAACTAGTACTAAT
TTTAGAGAGACATTGAGGGAAATTTAGTAAAACTATCCATTGACTTCTGAAAATGGAGAA
TAATTTAGGGACATCCAAGATGGAGCTATGAAATATATATCACATGGGAGTAAAATTGTG
TTACATTAAAAGTAAGTTGTTTGTATGAATGTATTGATATCTACTTGTAGCCAATGTCAT
TGTCATTTTAGCATACATTCTAGTAAGATCCAACCACTCAACATTTTATCAAACACCTAA
GAGGCATAAATAACATGTATATAGTTTTCTTCTCTACGGGACAATAGAAACAAAGTAGAG
ATATATAGAGATACCTAAGCAAACATAGATACACAAACATAACCAGCCAAAGACAACAAA
GAGAAACAAAGACAAGCAATCATCATACACATAACACAAATCATCTTGATATGGAGTCAC
AATTTTGGGTATATGTTAATATTTAGATACA
>TeaL_10215
GAAAAGAGTTGTTCAGATAGTTTAATAGCTACCTTGCTTGAGTGACAATGAAGGTCTTAC
TAAAAAACAAGAGTAATAATTACTATGTTTCACATAAAAATCAGACATGCATATGTAAGT
ATGTATACAATATGAGAACATATCCTGTTTTTCAAATATTGACTGTGGCTTCATGTCTTG
TCTGTGGTTAATTATCATATTCCTTCTCAGAATTCGATCATTCTCCTCCGTCACATTGAA
ATTCATTCATTCCTGCAACATTAATTTTAAAGAATGGCCAGTAAGGCAGCCAAGTTTTGT
GGCACTGAACAATGGTAGATAGGAATCATGTCATAACATGAGCTTATAACTACAGTGATA
ATACAAAAATGGATAGCAGGAAGATGTATTAACTGAGGGTGGGGAAATGCAGATTGAAAA
TGATGAACACAGCCTCACAATCTGAAATTTATCATGTGAAGGTAAATATGAAAACCTTTT
TTCTCCGCATTTCTACAGCAGCCCATTTGTCAACCCTTGTGATATATTAATAACAAAAAA
GTAAAGCAGAAAACAATTTCCAAAGTATAAGGGCTATGAACAGGAGCTCAACTACCATCT
ATTCAATCATGACTTAATCATAATCTGTGAGGGCCAACAAAGAGAAGTGACCTGTCATCT
ACTCAATTATGATATAGGGTTCTAAGGAAACTTGATCACACGTAAATCTAGCACCAATTC
TCACTTTTTCCATCATCATGAATTCAAAGCATCTTTCTTCCCAAGTATATGTGAGATATT
CTTTCCATCTTAAAATTTATATGAGAACACACTCTCATACCTAATTTTGGATCACATATT
AATGCTCTAACCCAATCAAGTTAATCATTGTTCATGGACAAACAAATTTTATTTAGAGAA
ATTACAATACAGTGGGAAATGGGGAAAGTATTTACCAATAGGTTTGGGATGCAACTTTTG
TTGTGGTTTTGTTGCACAGAAAAAGTTGCTCCGCCCATGTGTTTGTAATTATTTTTGGTC
TTCTACACTGATTTGTAATTTCCCCTTTTATTTACTACAAATGACTACACAATACCTTCG
ATCACTTAAGTTGCAAATTATGGAATAGCTGGGAGTAACCAGACAATGCATTTTTGGGGT
ACACAGAAAGGTAAGCCACAAATTATCAGCAAATAAACATCCTCGTATGACCTTTTATTT
TGTATAAGTTCTCTTCTCACACAGTGTCAATAATCTATGTAAATAACAAAGCACTGGCAT
GTGATGAGCCACTCCTTATTTGAATTGCTCACTCCGAAGAATGTTTTTCCTAAAAAAAAT
AATGTCACAGCAAAAAACCAGTGGTATGAATGTAAGCATACTATGAGATAAGTCGCTCCC
TGGCTAGCTCTGAGATTTTGTTTTACTTATAAAAATATTGCAATCTGATCAGCTTTGAAG
AAAATTGCGGTTCTGGAATAAGTAAAAGAGCATTGCAAGGGAGACAGAAAATTACTCATA
GTTAAGCAAGTTATACTTGTAAACTGTATGACACTTTAGAAATCAAAACTAGCATAAATA
CTTAATTCATTTTAATAAAAGAACTGACCACACAGGCTACGACACTTAATTCTTGTTAGT
CAACACATCATATCTGTTGAGAATCTCTCTCTATCAGCTTGAGCTTTTAGATGAGTTGGT
GGTCAACAATTCAACA
>TeaL_10216
AAGTGAATCAACCAGTTGCAGGAAATTATTACCCTATTAATCTTGGAATCTACATGAAAG
ATGACAGCAAAGAGTTCTCAATCTTGGTTGATAGATCTGTGGGTGGATCCAGCATTGTGG
ATGGGCAACTGGAGTTGATGCTCCATAGGAGATTGCTTCATGACGATTCTAGAGGCGTTG
CAGAGGCATTAAATGAAATAGTTTGTGTTCGTGATGAATGCACTGGATTAACAATCCAAG
GAAAGTATTATCTCAGAATTGATCCTCTGGGAGAAGGAGCTAAGTGGCGTCGGTCATTTG
GTCAGGAGATATATTCTCCATTTCTGTTGGCTTTCACCGAGCAGGACGGAGATAAATGGA
CAAACTTTCCAGTACCAAGTTTTTCTCGGATGGACCCCTCCTACAGTCTACCTGATAATA
TTGCCGTGATAACCCTCGAGGAGCTTGAAGATGGAAAGGTTCTCCTTCGGTTGGCGCACT
TGTATGAGATTGGAGAGGACAAGGATCTCTCAGTTACATCAGTTGTAGAATTGAAAAAAT
TGTTTCCGGATAAGAAGATAAACAAAATAAAAGATTGGTATGGAAAGTAGAAGGCTCTCC
CGATGAAGACTTCAAAGTGTTGAGGGGAGGTCCTGTTGATCCTGTAAAGCAGGTGGTGGA
GCTTGCTCCAATGGAAATCCGCACCTTCATTATCGACTTCACTTCATTGTCGGCTTCAAT
AAGAAACATTGCAATTCTGTGAGGTAGGTTGCGTTTGAATCATTTGCATTGCTGATTGAA
GACTAATTCTTTCCCGAAATACCAAATGGCTTCCTGCCCGTTGAAGTTGCTTGAAGCAGC
TCGAATTATTGCCCTTTCTTGTAGCCCTCTGTTGTAAGTTGTAAAAGGGAATCATGACCA
CATCATTGTTATGGGCGTTCTGCAACCTTTGCCTCTTCCCCTGAAATCTTGTCTCTCTTT
TCATCTGTATTATTGGGAGGAAAACAGTAATCAGAAACGCTAGGTGAATAATGTTTAAAG
AAATGAGATTGCTTTGGATTGATCAGTTAGTTGGGTCTTGTTATCGGATTTCATCTGAGT
ACTAGTTTCTGTTTTTGCAAAGGTGCCTCTTCTGACTAGGTGCTTGCTCAAGAATGTGAA
AGTTGACTATGGCTCTGTTTGGTGCAGTTTCTTGAGCCACTTATAACTTATTTTCTTTTC
TTATTAGTATTTTGAGAATTTGTGTCAGAGTACCGGGCACAATTAGCTTGAATAAGTTGA
AAAAAATTATACCAAACAGACCTTTTAAAATATTATGACAAGTCAAAGCTTGCACAAGGA
GTTTTCCGACTTGCAAAGCTCAAGCATGCTTTAGGCCTTGTTTGGGAACAGACTAATTTA
GTAATTTTTTGATTATTTGGTTAAAATATGAGATAAAAAAAATTAGTATGTTTGG
>TeaL_10217
TTAATTTTGCCACCAAAAAGAATAATAATGCTAAGGTAACCGAGCACTGTTATATAATAA
CCAAGGTTATGTTTGTTTAGGCAGATTAGAATTCTTAAGATTAAGTCCTAAGTCCTAGGT
TTATCAATCCTTTTGAATTGCATAACCTATCTCATGTTTAGATTAACTCCGGCTCATAAG
GTAAGATTGATAGTCCAAATCTCTTCATCGCTCCTCATTTTATACCCCGCCCCCTATTGG
TCTTGTAACATCAACATGGCAATTTCATAAGAACCCAAACAATTTCCAAAAAGCAAAGCT
AATATATATTAATATGGTATTTAAATACTGTACCATCAATCCCATCCAACCAACAAACTG
TTAACCAAGTTATCTAAACAAAGTTGCCATCCAAAAAGTAACAAGACCAATCCCGGTCCA
CAAGACGGGCAAAGGAGACACTCCATTCCATCTGAGACAAACATTACCGAAAAGCAGCAG
GTTCTTGATGCGAAGGAAGGGTTTTTAACATATTTTTGCCCCTCGAAAGTCCATCTCGGG
ATGCTCAGCCATGAACTTCTTGAGAAGCTCTTGTTTCTGCATCTCATCACTTGTTGGAAG
GCCCATGGTCTTCTGTCGCTGGTCAAACATCATTTTTTCCACAGTGGACCGTGTTTCTGG
GTCCAGATCAGACAGCTTGCTGCTTTCCGGTTCCACCTTTTGAGTATCAACTTCAGGATC
ACCTTTTACCAAACTTTTCCACCATTCCATTTGGTTCTGTTTGGTCAGAAGTACAGAGAT
GGATTTCTGATCCTCTAAGCTCCAGAAGCAGTCTTCAACCTTGATAGACTGAAACAGTTC
ACCATCAATTATTGGAGGTTGACCCTTAAGTCCAACTTTCAGATGGTTCTTCTTCATCTC
ACATGCAATCTCCCTCGATTTTGTTCCAGGAGGGACTGGAATATTAATGGTAACTTCTTG
CAAGGTTTGAACCCAAGAGTAGTTATCCAGATCAAGACCATTGCCTTTATTGGGAGCTCG
CTTGCCGTCAGTCTCCTTCCCATCCTCCGCCATCTCCTCTTTGTTCCCCTCCTTCCCTTT
CACCGACCGTGACGGCGACGCCTGAGCCTCCTCCTTGGCGATTTTCTCAGCCTTTACGCT
AGCCTCAGCCTTCTCCATCTTCTTCTTCCTCTCCTCCGCATCAACTTTCTCTTTCACATT
TCGAACCAACGCGTTGACATCTCTAACAACAGAGTCACTCTTGAACAGATCAGATTCCCG
AGAAACAAACTCAAAAACGGTCCCGAGAAACCCTAGAGGGTTCGAAGGATCGAACTCAGC
GTTGAATTTCTTTGTCGAAGACGATGGCTTTGGAGTATGCTTTTGATCGTCTTCGCATTC
AGTGAGTATAGCCATGGATTCTCAGAGAGTGAGAGAGACTCGGAATTAGGGTTTATGCGA
AGAAAAGGGGTTTTCTTTTTTTTCCTTTTTTGGGT
>TeaL_10218
ATTGGTGAGTAATAACTTTGTAAAGCTATGTTTATGTTTAAGTATTTTCTTATATGATAT
GATATGACAAGAAATGCTCTGTTTTCTGACATGTTACGTTCTGAATTAATGAATGATTGT
CCATATATATAAAAGTATTCATGGCATCCTTAGCACAAGGCCCTTACCCGGGGGTAAAAA
TACCGTGGTCTTATGGCCCTTGCCCGGGGGTAATAATACCGTGGTTCATGTATGTTATGC
TATACTATGACACTATATGGATGGTTCGGTCTTTAAAACCTAAGGATTTATGGTATGGAA
CAAAGTGCTGTGCGAAACTAAGTGTTGCTATGCGAGCCACCTCTAGAATCCGTACGAGCC
ACCTCTTGAGTCCATATATTTGTGAATTGAGGCCTATGGCCGTTCTGTGAAAGTTATGAG
GCCTATGGCCGTTTTGTGAACGTTATGAGGCTTATGGCCGTTCTGTGACATATGTGAGGC
CTATGGCCAATCTGTGACATCTGGGCCTATGGCCATTCTGTATGATCTGCTAGTATAAAA
CAAAGTGCTGCACGGAACTAAGTGCTGCCATGCGAGTCACCTCTAGAATCCATATGAGCC
ACCTCTTGAGTTTATACATGCATGAAAAGGGCTTAATGTCGATTTGTTTAAGGGCTTAAT
GCCGATTTGTTTAAGGGCTTAATGCTGATTTGTTTAAGGGCTTAATGCCATTCTCCGATC
AAGGGCTTGAAGCCATTCTATTTAAAGTTTGGGCCTAAGGCCATTCTGGAAATAATTACA
AGATAAAGTTAACAATATGCTCTCTGCACTGATACATGTACATTGTAATACAAGTTAATT
GTTAAATTGTTTACGTACTACTATTCACTGAGCTTGGCTCACTTTATGTTATGTTTGTTT
TTGTAGGCACTCCACTTGGAGGTCAGTCTTAACCCATGGCATCCATTCCTCTTTTGTCAA
CCTCAGAGTGTCCAGGCACTTAAATGAAGGCAGCTCATTTTATGGGGTTTTGCTAAGCTT
TTGGTTTTGTACCCTGATTGTCTGTCTAAGGTTGAAGTGTATATAATTCCTTTTACCTTT
CAATGTTTTGTTATACGCCCAATCTTGAGGGCTGGGTCTGTATATATATATGTACATAGC
TAAATTCTCAGATGCACGTCACTGTATGTTTATCTGCCTTATGTTTTGTT
>TeaL_10219
ATTCACCACAACAAACTCACCACTTAGAACTCTGCAACTATAGATGTTTGAGGTGTACGG
TTCAAAACACTTGTTATTTCCAAGAATCTGGCTGGTTGAAGCAGTGGGCATAGGTGCCAC
AAGAAGTGAATTTCTTACTCCATTATTTGCTATCACATCCCGAAGTGCACCCCAATCCCA
TTGACTTGAAGGTGTTACCCCCCACATGTCAGGTTGAAGAATTCCCTTACTCACAGGACT
TCCACTATATGTCTCATATGGGCCTTCTTTTGCAGCCAACTCTGAAGAAGCTTTTAGAGC
ATGATAATATATGGTCTCAAATATGTCTTTGTTCAGTTGTTGAGCCTACCCGAGACAAAG
CGACGGTGGGTGAGAGGGAGGGTATGCGTGAGAGAGACGGTGTTGCCGCTGCAAGAGAGA
CAGAACGACGACTGGGTGATAGGGAGGGTATGCGTGAGCAAGCGCGAGAGGAAAGAAGAG
GG
>TeaL_10220
CTGATCATGGTTGTCATCAAAATTGCCTCAACAGATAGTGGTGCCCAGTCAGTCGTTCTT
CTCATCGGAAGAAAAATACAAAGGCTGGAGATAATGGAGAACAAAGATTGAATGAATATC
AGAGACTGAGAGAATGAATACAGAGTAGAGATGAAGTAATGATAACTACTAATTCTTCTT
CATCCCCATTGGGTGTTTGACTTGTTACTTGTCTATATGGAATACATTAGAATGAATACT
CCGTATCAATTTACGAAGCAGTTCATAAAGATAGATAACTGATTTCTATCAACTTCTTTT
TTGACCGGTAATAATCATGGGCTCATAACATCATGGATGGTTTGCGTATCTAATAGATTA
AGGCCTACCTATTGATATACACACAGACACACAAAAACTATGAAGCACGAACACCTCCCC
GAGGGCTGCATATCAGTGTTGGACATGTGTCGGACACAGACACGCGTCGGACACACGGTG
AACACGTGTACATCGTAGAAGGTGTCCCTTTTTTTCATTTTTTTGCAGCTAGACACATTA
TGGACACATTTCGAACACCGTGGGGTCAAAAACAAAATTTTTGAAATTTTAAGTGTGGGT
CAATTTGTAAAAAACAAAAATTACAGAAATCAAACCAAGCCCTAACCTTGATTTCGAACA
AAAAGAGACGAGGCTGAGAAAAGGCTGCAGGCTACTCGCTGCTCTTGCAAAGGTATGTTC
TTCTTTCGACCTTCTTCTTCTTTCAATCTTCTTCTGCTTTTCAATCTCTGTATCTTAGTC
ACTGTCTCTTTCGATCTGCTCTCTTTCTTCTTCTTCGTTTGACTTCTTTCTCTCTCTCTC
TCTCTCTCTGATATCCTTTTTTATATTGTTCTTTTTTTTTCTTTTTTTGACATTTCTCTC
TATCTCTATTATTTATTTATATTCTTTTTTTTTGTTTATTTATTATTTATTTATATTCTT
TTTTTGGTTGATTAGTTTATTTATTCATTTATTTATTTTCTCTGCCTTTTAATTTTTTTA
TAATTTTATGACATATAATAAATAAATTTAATTATATATATTGAACGTGTCCCCAGCGTG
T
>TeaL_10221
ACCACATTTAAAATTGTTTTAGATATTTTATTTTAATGGACTTATCTAGTCTTTCTTGAA
ATAATTATTTTTCCTATTTTGTATTGTAGGTACTGTACTATAGTGATGAGTGGCTCCATG
AGGATCCAAATAAAGCTCCTCCACATAGGGATGAAGAGGTGACACGTGAGAGGAACAAGT
GTTTTAAGAGGTATTTTGAAGATATCACGGAGCGAACCAAGGTGATAACTGAGTTTGGAA
AATTTTCGGGTTATGTTGAAGCATTCTCAGAGTATGATTCCATTCATAATAGGTGGCACA
TGGATCCTTATACTTGGTGGTGTGCATATGGTGCATATGCACCAACACTTCAAAAACTAG
TTTTCAGACTACTTGTGCAACCTGCCTCCTTTATCTTGTTGTGAGAGAAATTGGAGTACT
TACTCCTTTATTCACTCAGTGAGAAAGAACAAGATGATCCCTCAATGAGTGGAGGACTTG
GTATTCATTCATCGCTTTTATCAAGGAGGAGCTCCCAATACTTGCAAGGAGAGACAAAAA
TGTGGGACATTGCTGGAGATAACTTTGACTCACTTGATGATATTGGAATGCTTGGGATAG
CTAACCTCTCACTTGATGAACCGGCTATGGAGGCGGTCCTATTTACAGATGAAGGAGAAG
ATGGAGGCGGTGGTGAAGATGTTGTAATAGTTTCCTCTACTTAAGTTTACATTTTGTGAT
GTTTATGGATTTTGTAATAGATGATGGTTGTTGGTACATTGGATAATTTTACATTTTGTG
GTTTGGTTTTCATGCATTTTGTAACAAATGATGGTTGGTAGATTGGAATGACATGTTATG
TATTGATGGAATGCAATTTTTATGTTATTTGTGAATGATATATGATGTTAAATCAATGAA
TTAATTTTTTAAATAATTTCATTTTTTATTACATTTCTTTGATTATTTTAGATAATTTTA
TGACATAAAAT
>TeaL_10222
CAGGAAAAAAATAAGAGAATTCCTTAGGACAAGTTAAAGTAGACATAGCAGATCCAAATT
AAAATACTGAAAGATGTGTACTGCATAGAAAAGGAAAAACCACCCAAACTTCATAGCGCT
TTCAGTCCTGTAACAAAGGTTCTGATGTTAACTAAAATCACTATACTGTCAAGTATAATA
ACTGATTCATGTGCAGGTTAGAACCACAAAATGCAGTTGTAAGCAAGATCCATGACATGT
AAAAGCTCCAATATGGTAATAATCATTTAATAAAAGCAAAACAAAACATTATTGACAGCA
ATAATCTATGTTTCATGGACTCTTCCAAATTTATGAAATACCTGTGTTGGAAACTTCATA
CTTGGATAAGGGTATGAATATGTGTCCAATATGCCTAGTTGGACATGAACCCAACATGCA
TATATAAGCAGTTGAGTTTACTATATAACTGTGCATGAGATATAGATTTTATACAAAAAA
TTCTCTATTTTAGTTTGTATTTTATCCTTAATATAAGAGTACATGAGAAATACGAAATCT
AGTCGTGTCCTAGTGTCTTTGATATGAGAATTAGATGAATCTGACCCAGTCACATACCCG
TACTCGACACTCTAATATGAGTCCATGTATCACAAGTTATAATGATAATAATGACAATTA
CATCTTTGCAAGTTCTAGAATCTATTCAAGACTCTTCCTGAAACTACAAGCCATTCATGC
ATCCAAGTTAACTTGATTCACAACTAGATAAAAAATATATACGCATTGGTTGGGTTTCAC
CCCTACCCGTTTATTATGTTTGCAGCTTGGCCACTTCATGGATCTCCCTTACGGTCAAAA
AGCTATGAAGCATGGACACCTCTTCGAAGGAAACGTATGGGTGTCCAACACGGATCGGAC
ATGGACACACGTCGGACACGTGTCAGACACTCTATGGGAGGTGTCCCTCTTTTTTTTGAA
TTTTTTGCAGTCGGACACGTTTGGTACATGCCTGGACACATTCGGGACACGATTATGAAC
AAAAACCCTAGCCTGTTGGTCGACAAAGAGAGAAGAGAAAGAAGGTGAAGAAGAACCTGA
ACATGTTGAAACTCAAGAGGGTGAAGTTAAAGACCTAGATCGAGGTATGTCCTTCTTTGC
TTCGTTTTTCTTTTTCTTACATAATTTCGAAGGTCGTCTCTCTCTCTCTCTCTCTCTCTC
CCCCTTTTTATATATTTATTTCCTTTTCTTCTCATGAAAGACTCTTTTTATTTATTTTTT
TCTTTTTCTTCTCACGAAAGATTGAAAATACTTTTTTTTTAATAACAAAAACCGTACTCT
TTTTTATTTATTTATACCTGAGACCCTCTTTTTTCCCTCTTTTTATTTTTTCTATTTTTT
ATTTTTTATTTTTTTTTCAATTTTATACATATAATAAATAAATAATATTATATATTGAAC
GTATCCCCAATGTGTCGTGTCTCCCATTTTTTGAAAATTTACATGTCCACGTATCTGTGT
CCGTGTCCGTGCTTCATAGAATACAAGAATGTATTTCAGATAGGACAAATCTGCTCAATA
>TeaL_10223
CTCACATCTACTTGAGAAAAAGACATCTCAAGTCCAAATCATTTACATACTCTATACTCA
CAAATCAGAGGAAGTTAGAACATCAATGGGATTCAAGTCAATGGGGTTCAAGAACAAAGC
ACTTGTTCTTCTTCTTCTCTTCTTTTCAGAGTTTTTACTAGGATTAGCAATAGCTGCCGA
GGAATCTCCGAAGCTCGGAACAGTGATCGGTATTGATTTGGGTACTACATATTCTTGTGT
GGGTGTGTATCGAAATGGTCACGTTGAGATTATAGCGAACGATCAAGGAAACAGAATCAC
CCCCTCGTGGGTTGCATTCACCGATACAGAGCGTCTGATTGGGGAAGCTGCGAAGAATCA
AGCGGCTCTCAATCCAGAACGCACCATTTTCGATGTTAAGCGCCTGATCGGAAGAAAGTT
TGATGATCCAGAGGTTCAGAAGGATATGAAGTTGTTGCCTTATAAGATTGTGAACAAAGA
AGGGAAGCCTTATATACAGGTGAAGATAAAGGATGGTGAGGTTAAAGTGTTTAGCCCTGA
GGAAATCAGTGCTATGATATTGGGGAAGATGAAGGAGACAGCTGAATCTTTCCTGGGAAA
GAAAATTAAGGATGCTGTGATCACAGTTCCAGCTTATTTCAATGATGCACAGAGGCAGGC
CACCAAGGATGCAGGCACCATTGCTGGGCTAAATGTGGCTCGGATAATTAATGAGCCGAC
TGCTGCAGCAATTGCCTATGGTCTAGACAAGAAAGGAGGAGAGAAAAACATCCTAGTTTA
TGACCTCGGTGGTGGTACATTCGATGTTAGCATCTTGACCATTGATAATGGTGTGTTCGA
GGTTCTTTCGACCAGTGGGGACACTCACTTGGGAGGAGAAGACTTCGATCACAGAGTGAT
GGACTACTTCATCAAGCTAATAAAGAAGAAATACAACAAAGACATTAGCAAAGACAACAA
GGCTCTCGGAAAACTTCGAAGGGAATGTGAGAGAGCGAAGAGAGCACTAAGTAGCCAACA
CCAAGTCCGAGTTGATATAGAGTCACTTGTTGATGGTATTGACTTTTCAGAGCCATTGAC
ACGAGCAAGATTCGAAGAACTCAACATGGACTTGTTTAAGAAGACAATGGGGCCAGTCAA
GAAGGCTTTGGAAGATGCGGGTTTGAAGAAGAGTGATGTTAACGAGATCGTGCTTGTTGG
AGGGAGTACTCGAATTCCTAAGGTTCAACAGCTATTGAAGGATTTCTTTGATGGCAAAGA
ACCGTGCAAAGGTGTCAATCCAGATGAAGCTGTTGCATATGGAGCTGCGGTTCAAGGAGG
AATCCTCAGCGGTGAAGGAGGGGAAGAAACTAAAGACATTCTTTTGCTTGATGTTGCTCC
CTTAAGTCTGGGTATTGAAACGGTTGGTGGGGTGATGACAAAGCTGATCCCAAGGAACAC
TGTTATTCCGACGAAGAAATCTCAAGTCTTCACAACCTACCAAGACCAGCAATCAACAGT
CTCAATAAAGGTCTATGAAGGCGAAAGAAGCTTGACTAAGGATTGTCGTGAGCTTGGAAA
ATTCGACCTATCGGGCATACCACCTGCTCCAAGGGGAGTGCCCCAAATTGAGGTCACATT
TGAGGTCGATGCAAATGGCATACTACACGTGACTGCGGAGGACAAAGCAGCGAAGAATAA
GCAAACCATTACCATCACAAACGAGAAGGGGCGTTTAAGCCAGGAGGAGATAGACAGGAT
GGTGAAGGAGGCGGAGGAGTTTGCAGAAGAGGACAACAAGGTCAAAGAGAGAATCGATGC
CAGAAACAAGCTTGAGACTTATATTTACAACATGAAGAGCAATATCAATGACAAGGACAA
GCTTGCTGACAAGATTGATTCTGATGACAAAGAGAAGATCGAGAGCACGTTGAAGGAAGC
TCTCGAATGGTTGGACGACAATCAAAATGCAGAGAAAGATGAGTTTGAAGAAAAAATGAA
GGAACTTGAAGCTGTATGCAATCCTGTCATAAAACAAGTTTATGAGAAGAGTGGTGGAAG
TTCTACTGATTCTGAAGATGATGAGTCTAATGATGAGTTGTAAAAATGGGGCTAGATTTT
CACAATCTGTACTTTGCACTTGCCTTAGAAATTTTTTTCTTCTGAAATAGAGTTTTTACT
TTGTGAATTTTGAAATTGTTTTTCATGGTCATATGGAAGAG
>TeaL_10224
CTAGGGAAGCAACTTTTTATGTCCAATCTCTAAAATGAAAATGTAATGCAGCCAATCCAA
ACACTGTAATTAAACCAAATTACACTGTCCAAGGTTATTCATAAACTACCTTGGGACAGC
CTAAAGATCCATCAATAAGGGAGCAGGGAAAAAAACATAGAGAGAAAGAAACCACAAAAT
CTGTCAACAACTTATCTAAATCGGAGCTCCTCATTCTGCTTAAGACAGTCTTTTACCTGA
TTCTCCCAGTGCACTACTACACCCGTTGCCTCTTGATAAGCAGATGAAAGATTAGAATTT
TCCTCAAAAAGCTTCTCTATCTCTGAAGATTGGGAATCAATCTCCATTAGCAGTTTCTGT
CTGCTGCTCTCCAATCTCTCAACCACCCCTAAACTCCTTCTGAGGTCCTTTTGGAGATAA
CTGCAAGTTTTTCTTCCAACTCCTGCTTTTCAGAGGTGAGGGCATACATCCGGGCTTGTT
CCTCTGCCAAACGCTGTTGCTCTTGCTGCCTCAGTAGTGACTCTTGCTTTAACTGAGATT
TCAAACTTGCTAGCTCTTTTTCCATGGATTGCATCTGATCTGGTAAAATCCCCATTGTAC
CCATGCCCCCAGGTAGACCACTCATTGCTTGTTGCTGTAATGAATTTAATTCTGCTCTCA
ATGCTGCTGCATCTTCCTCTGCACGGTATTGTTCTTCTTCTGCTTCTTTTACTCGTTTTT
TAATTGTGCGAAGTTGGGCTGAGAGATCCTCCCGTGCAACAACTGCAGCATCTTTTTCCA
TCGCAACATCTTTGAGAGCTTTTCTCAAGGATGGTACAGTATTCTGTTCCAGATCATTTA
AACGCTTTTGAATCACATCACACTCTGCATCCTTCGTCTGAAGCTTGGAGGTCAATTGCT
TGTTTTCTTTTTCCAAATGTGTGTTCTTTTTCTGCAGGTCTTTTAGCTGAGATACTAAAC
CAGTAACATCATTCTCTGAGAGTCGACTAGCGCTCTCGGATTTTGTGATTCCAGGAGGAT
CATCATTGGAAATCAAAGCATTGGTTAGATCGGGTCCAGAGGAGGCTTTGCT
>TeaL_10225
GGGCACAAGAGAGTCCCTTGCTTGTTGATCTTCCCAACACGAATTGAAACAAGCGGAATG
CACAAGCACCTAGCTAGCATACCAACTTCTGATGGCTCAAAGTGCTGACTTAGATGAGCC
AACAGGCGATCTTCCGAAGCACCATTGGACATATTGAGCTTTAGCAAAGGCTTTAGCCGC
TCATCGGCGCGACATGCCCCCATAACTTGCAAATCCAATGCCTGGAGAAACTGCATAACC
CTATCTCCCGTATCGCTCTGTTGAAGCAACAGATCTCCATCCCCTTCGTCCACAAGTATA
TTTGTCAAGCGCTCCGTCAGCCCAACCCCGACCNNNNNNNNNNNNNNNNCCGCTCCCGGA
GGCCTCACCACTACTCGAATCATCAAAGCAATCATCGTTGGCTCGATCCACCCAATCCGC
ACCATCAGTCTCACGGTCATCAACAGATCGTTGCTTCTCAGAGTTAGCCATATTAAAATC
TCCTCAAATTACTTGGAAATTGAAACAAGATCCGAAACCCTAAATATTCTCTCCCTGAAA
TCGCAATCAACTCGAGAAACCCCAGCCAATCAAGCCGACAGATTCTTCACACAATCGATC
GGAAATCCAATAATTT
>TeaL_10226
TGCAAATTATAAGGGTCATTTAAGAGTTGTAATTTAAGGGTCATTTCAAGGCAAGTATTT
TACCAAGTAGCTATCCATAAATGTTTTGAGAAGCTTGCACTTGAGAAGAAACAAGGGGAA
TGGAGAAACAAGTAATTTATTGCCTTCTAAATGGGAATGGGAGCAAAGTCGGGCAGGTGG
GTTCGTAGTGAAATAATGATTGAAAAATGAAAAAGAGTTGAAAGATATAAGGTGACAAAT
AAAAAAATAAAATTGCATGTTAAATGTAGATTTTTAATGTTATAATCTTATAATATTTAA
GAAAATTGAATTACATAAATTATATAAGTTGAAAG
>TeaL_10227
GGCTCATTGCTCATTGGAGCCGGGATTGCCTTTTACACCAATCGGGTGGAGAGAATTAAC
CAGCTATTTCTGCAACCAGACATCATTACCGCTGGTATCGACGAAGTCTCATCAAATACA
AAGCCTTTGATTCGTCAAATACGGAAATTGCCCAAGAGAGTTAAGAAACTAATGGAGATG
ATTCCTTATCAAGAGGTAAATGAGGAGGAAGCTTCTCTTTTTGACATGTCGTGGTTGCTG
TTTGCAAGTGTCATATATGTACCTATATTCCAAAAAATCCCTGGAGGTAACTGAATCTCA
TGATCTATTATTGTAGTAGTTAAATTGAAGCCTCATCTTTGACTTATTTAGTGTAAGATG
GTTGCAGCATGTGGCATGATTTCATGTTTGGATGTATAAGGTACATGCACTTCATGATTG
TTCCTATATAGTATCAGATAAATTTGGAATGGTACATAGAGGATTAGCATGGCTCCTGCA
GAA
>TeaL_10228
GGTGAGAGAAAAGGCTGGTGTTTCAGATGAGAGCTTCTCTGGGGTTCCTGTTTTCCAGGT
TCTCTAACTTGAGTCTTTTATTTGCAGCATCATTATTACTTTGTTTATAGCCTTAATTTA
TACATCTTATGAAGCTCTATTTATAATTTTGGAATCTATACAAATTGATGGTTTAAAATT
CAGGCATGAGGCTTTTTATTATTTTATTTTTTTATTAGGTTAGTTCATGAACTAAGTAAT
CAAACCGAGGAAATCTGGCGGTATATAATTTATCTGAAATATTGAGGCTTGACATTTTTT
TTTCTTAAAGTCCTCTTGGGCTTTGTGCATTAGGACCAATCCCTTCTTTTTGTGAACTAT
GCTTGGAAAATAAGAGAGTTGATGTGGCTTGAACAGTTATTGAAATGCAAAACAAATTTT
AACCTAGAGAAGCCATTGTAGGATTGATTGACATTCAAACAAATATGCAAAGAGATGAGG
AATTGGGTGAAAATTCAGTAGCACAGAAGAGGTAGCGGGATTGAACATGTGGCACTCAGG
AGGAGGATACTTTGAGACTTGGCATATTGTCAATTGTTGATTAAATAGTCTTCCTCACTT
ATTGTACTTCTTAATTTTTAGCGATTAGTGATCAATCCCTGTAGAAACTTGTAGGTTTAT
CATGCAAACAAGAAGGCTTCAAAAGAGAAGAGGAAAAAAAGGTTTCATAGTACCCCCATG
GGTTGGATGAGTTGACAAGATGTTTGGTTAACATCCTCTATAGGGATGGCAACGGGGCGG
GCCGGGGTGGGGCCGGG
>TeaL_10229
CAGCAATGATTCAGAGCACTAATTTTGATACTCTAATAGAGCACTGATGATATGGCAATG
GGCAAAAAAAATAAAATAAAAACAAACTAAAACTAAAACCAAAACATCACATCACTGTGG
GTAGAGCTCACTACCAACTCATTAGAGCTAGCTTTAGAACTCAAGAATTAAAACTCCAAA
GTATTTTTCTAACTTTTTTTAGTTGTACGAGAAAACGTACTGGTTTGTATGACTCTTTTT
TTAATAGCTTTTAGTTTTTGTTTTTGAATTTTTTTTAATTACTCTTTGGGATTTTTTTTT
TATTTTTTGTAATAAACCTTTTTGCTTTTTCTAGTCTAAAAGTCAAGTTTTCAAACAAGG
GCCAAGTATTGTTTAGTTTAATTTTTTATTTTATTGTATTATTTTTTTAAAGAATTTGTG
GAACTTGTGCATGGTGACCTTATCTCTAAAAAAAATTTAGAATCACCACCGTATTTATAA
CTAAAAATTTTGTTTTTGTTACCTTTTGAGTGCTTTTGATCACTACTATGCTTTGATTTT
TTTAATTGTAAAAAAGCTTTAGTATGTAAATGATAGGGTTGCACATGGTTTGGATTGATT
CGTAAAGGAAGG
>TeaL_10230
TGTACGACGGCGAATCTATCTCAATGACAAAGTGTCATACACTCAACTTGATTATCAACT
TTGTTAAATCTATTTTCGGTACATAAATTCTGTAAGAAAATTAATTTTATTTGTTTGATT
CGTTTATGTTTTTCTTATTGTACACAGAAGATTGTTCTAACAGTTTCCAATTGTGAAATA
TATTTTTCTGTATTTTCTGAGTGTTTTGTGAAGAAAATAATAGGAAGGATATGTGGACAG
TTTAAATGGTGAAACCCACTAACTATTGTTGTTATCACCCTTTTGTTCTAAAGGGCTTTG
TTGTTGTGGAAACAAAC
>TeaL_10231
ATTTTGGATTTATTACACTTGAACACCTCACCTCTCTGGTTATTACGATGTCTTTGGTTT
TTGATGAATGTGCCTTCTGCCATTAGAGGGGTCATTAGAAGTATCATTGTCCCAAGAAGG
GATGTCTGTTTGCCTCGTCTTCTCAATAGTTTTCGATCCAGTTCCGCGCCCCTCCTCCTA
GTACTTTTCAGCCTCCCGCCAATTCTACTACATCTGCTTCTGTTCCTGATCTGGACTTGG
CTTCCTTGAGTACTCTGATTAGTCAATTTCAGCATATACTGTCTACCTTCCAGCCATCCT
CGTCTGCTTCGATTGTTTCCTCTCTTCATTCAGGTTTGCTTGGGTCTTTTTAGGTATCTC
TTCGTCTGTCTAGATTTTTACTCTGGTGCCTTTCATCATATGACTCTCCATCTCTCCTTA
TTTTAAAATTATACTCCCCCTACTTTTCCTATTACTGTTAATGTTGTTAATGGGTCTGGT
ATGTCTGTTATATCTGTTGGGTTTGTCCTACTGTCTGTTATGTTTGCTGTCTCTGTTCCA
TCTGTCCTTTATGTTCCTCAGTTATCTGTCAATTTATTATTTATCAGTAAGCTTGATGTC
TCCAGTTTTGATGTTATGTTTTCTTCTTCTATCTGTTCTGTGTAGGATTGGATGTCCAAG
CAGGAGATTGGGACCAACTGTAGAGTTGGAGACCTCTATGTGGTAGAGAGCTTGCATCTA
CCTATGACAACCTCTTCGACTGTCTTTTCCTGTTTTTAGTTATATTCTCTATCTAGTCTT
TTTTACTTGTAGCATTTTAGATTAGGGCATTTGTTTGCTGACTGCTTACGGTCTCTAGCT
TAGTCTAGTATATTGGGTAAAGTTTCTTCTAGTGAGCTTACCGAGTGTCGGGGGTGTAAA
CTTGCCAAAATGACAGTCTTAATTTTCGTACAAGTACTTCTATATTTGATACACCGTTTT
CTTTAGTTCATATTGATGTTTGGGGCCCTTCTCCTATTCTCACCAAAGGGGTTTTGCATA
CTATGTGTCATTTGTTGATGACTGCACCCGTTACACTTGGGTTTATCTTATGACTCATAA
GTCCGATTTCTATCAAATATACTGTACCTTTCAGTCTATGATCACTATTCAGTTTGGGTC
TACAATTAAAGTGTTATGATCTGACTTGGGTGGGGAATATTTTAAAACTGAGTTCTGTGA
GTATTTGGCCAATTTGGGTACCATTCACCAAACTTCCTGTATTGATACACCTGTCCAAAA
TGGTCGAGCCGAGCGTAAACACCGTCATCTCCTTGAGACAGTTAGGTCTCTTCTTTTCTC
TGCCTCAGTTTCGGCTCTATTTTGAGATGAGGCAGTTCTTACTGTTGCTTTTCTTCTCAA
CCGCATGCCTATTCCCTTTCTTTTTGGTCGGTCTTCTTATGAGGCTTTGTTCTCTCAAAT
TCCTAATTACTCCCTCTTTTGTGTGTTTGTGTCTGCTTGTTTTGTTCTTCTTCCCCATAA
AGATTGGACCAAACTTAGTGACCAGTTTGTCCTATGTGTCTTTTTGGGTTATAGTTTTAC
TCAGAAAGGCTATCGGTGTTATGACCCTGTTTTCTGTCGTTTTTATGTCTCCCATCATGT
TTCTTTTTTTGAACGCTTGCCTTACTTTCAGCTTCCTCCTATCATTGCTTCGGTTTCCAA
AAAGGATTTGGTTCATTTTGATCCATTTCTCTCTAGGTCCCTCATGATGAGTACATCTCT
ACTGTTCCCCATGAACTTGTTCCCTCTTCTCCTTCCAGTGTTTCAAAATTCTCCAGGCGC
ACCGAGGCGATAAGGTCTCTTATAGCCTAAGCACGAGACACGAGGTGCGCCTCACCAAAG
CGAGGCGCAAGTAGTAGAAGAAAAGCAAAATTATAAAATAGGCAAATTTTTTAACATAAC
AAATATATGTAGTATATTAAAAAAATTATATTCAACAAAATGTATAAAGTATCCATTCAC
ATCCACCAAAAACAGAGGAGAAACAGAGAGAACATAGAAGAAAAACAGATGAGAAAAAAA
ACAGAGAGTAGGAGAAGAAGACTTGAGAATAAGAGAACAAGAGGAGAAGAGAGAAACAGA
GAAAAAGAAGACTAGAGAAGAGGAACAAAGGAGAAAAAAAAATAGAGACAGAAAAAACGA
AGAAAAAAGACAGAGAAGAAAAAAATAGAGAGCAGGAGAAGAAGAGCAGAGAAGAGAGGA
GAAGAGCCAGAAAAATAAAGCAAAAAAAAAAACTGAGGCAAAGAAGTACCAGAGAAGAAA
ACCAGAGAAGAGAAGAAGATGAGAACTTGAGAAGAACCAGAGAAGAAACAGAGAAGAACA
TGCGTGTTGTGTGTCAAAAGCCAAAGTACTGTGTTATCTTCTTTTTCTGTCATGTTGTCT
TCTTCTTCTCCACCTACTATGGTTTTTTTAATCCTTTTTGCTCTTTTAGACCACGTTTTG
ATCATTTTATAATGTAAGAGAGATTTTATTCCATGTGGGTATCCACACAGAAAACCATAC
GAGCCGTTGGAGTAGAGGAGAAGTGAAGCGCAGAAGGCGCTCACCTCAACGCCTCAATTG
CGCCTTACCCATGTCACCTCACCTTGCTATGCATAAAGTGCAACCTTGCGCTTTGCCTTG
CGCTTAGGCGCACTCTTTAAAACACTGTGTCCTCCTGTCCCTCTTGATGAGTCCCTTTTT
ATTGACCCCCATGAATCTGTTTCCTCTTTTCCTTCTTTCACCCCTCCTGATGAGTCCTTC
TCCACTAATCCCTATGAATCTGTTCCCTCGTCTCCTCCTCCTTCCCAGTCTGCTCCTCCT
CCTCTTCCGTTGTTAGTCTATTATCATCACAAGGCTCTCCTTTCATCAATTGTCTCTACC
CCTGCTGTTGATCCTCTTGCTTTTGACAACTCTGATCTTGCTAACCATAAATATTCCCTT
CGCATTCGTAAACAGGTCATAAAACTTGGTTTTGTTAAGATATGTTTGTTTCCTTCATAT
TATACGTTTTTGTTTGTTATTCACTCTTTTTTCAGAACCTCAGTCTTACAAGGTGGCTTG
TCAGGACCCTCATTGGATTCAAGCTATGGAGGATGAGTTGTCTGCTCTACAGAAAACTAA
TACTTGGGAATTGGTTCCTTTGCCTACTGATGAGAATCTGGTATTTTTGCAAATGGGTTT
ACAAAGTTAAGACTCATTCTAATGGTTTTCTTGAGTGCTACAAAACTCGTCTGGTTGGGT
TTCTCACCGGAGTATAGTATTGATTATGAGGAGACTTTTGTGTAAGTTTTCTGAGAGAAT
GCGTATATTCCATTATTAATAATACAAAGAGTACAACCAAGTTTTATGGACCTAATCTAA
AAAAAGAAATAAGAATAAATCTATATTCTACAATCAATCTAATATTCACACAATATAATA
TATTTACATAATATTCTCACACTTCCGCTCAAACTCAAGGAGTTTTAGAGAGTTTGCCAT
GAAGAAACTGAAAACGAGCAGGAGTGTGAGTCTTGGTAAAGAAGTTAGCAAGTTGAAGTG
CCGAAGAGATGAAAGGAAGCGAGATGAAGCCAGACTGTAGATGTTGACGAACAAAATGAC
AATCAATCTCAACGTGATTTGTCCGCTCATGGAAGACAGTGTTATGGACAATCTGAATAG
CACTGCGATTGTCACAGTAAAGAGAGGTCTGAGAAGACTAAGGTACACCCAAATCAGATA
CGAGACAACGAAGCAAGACAATCTCAGCTGTGGCATGAGCTATAGCACGGTACGCAGCCT
CGGCAGTGGAACGTGGTGCAATAACTGTCTATTTCTTGCTCTTCCAAGAAATCAAGGAAT
CATCAAGAAACATACAAAAGCCAGAAGTAGACTTGTGATTAGTAACATCACTAGCCCAAT
TAGAATCAACATAGGCCACCAAGTCCAAAGAGGAAGTGGAGGAGAACAGCAAGCCTTGAA
ATATAGTACCCCAGAGATAGCGAAGAATGCCAAAGAATGCGAACCAAAGCAACCCAATGT
GTAGAACGAGGAGCAAAAACGAATTGGCTAACCACCTGAACAGCATAGGCAAGATTAGGG
CGAGTGACAGTCAGATAGACTAAGCAACCCACAAGCTCTTGATATAAAGTAGAATCATCC
ATAGGGACACCATCTGTAGTGTTAAACTTCGCATTAAGCTTAATGGGGGTATCAGAAATC
TTAGTGTCAGTAAGACTGGCATGGTTAATAATCTCATTTGCATACTTAGCTTGATACAGA
AAGTAGCCTTTAGGAGAAGAAACTACTTCAATACCAAAAAAATACCGCAAGGGGCTCAAA
TCTTTCATTTTGAAGGTATGGAAGAGATACTGTTTGAGGGAGAGCTTTGCGACGAGAATA
AACTAACAAAGGAGGAGGAGACGGAGATAGAGCTGGAGGGGGAGAAAAGGGAACATACTT
ATAAGGGTCAGTGGAAGGGGATTCGGCAGGAGGGGTGATAGAGGGAACAAGTTCATGGGA
AAAAGTAGAGATGTACTCATCTGGAGGGACCTTAGAAAGACATGGATCAATGTGAACCAA
ATCTTTTTTGGAAACCGGAGCATGGGAGGAAGCTAAAAGTAAGACAGACATTTGAGAAAG
GCAATATGATGGGAGATATAAAGGCGACGAGAAACAGGGTCATAATAGCGATAGTCTTTC
TGGGTAAGACTGTAGCACAAAAAGACACATAGAACAGACCGGTCACTAAGTTTGGTTCTA
TCTTTACGGAAAAGGACAAAACAAGCAGACCCAAAAACACGCAAAAGGGAATATTTGGTA
AGTTGGGAGAATAAAGCTTTATAAGGAGAACGACCAGAGAGTAGGGGAGTAGGCATACGG
TTTAGAAGAAAAGTAGCAGTAAGAACTGCTTTACCCCAAAAAGGGGCTGGAATAGGGGCA
GAAAGAAAGAGAGACCTAGCTGTCTTAAGGAGATGACGGTGCTTGCGCTTAACGTGACCA
TTTTGGGCAGGTGTATCAGTACAAGAAGTGCGGTGAATGGTAGCTAAATTAGCCAAATAC
GCACAGAACTTAGTTTTAAAATATTCACCACCCAAGCCAGACCGTAACACTTTAATAATA
AACCCAAATTGCGTAGTGACCATTGATTGAAAAGTACGGTATATCTGGTAGAAGGCAGAC
TTAAGAGTCATAAGATAAACCTAAGTTTAACGGGTGTAATCATCAACAAATGACACATAG
TATACAGAACCTCCTTTGGTGAGAACAGGGGAAGGATCCCAAACATTAGTATGAACTAAA
GAAAACGGTGTATCAGATATAGAAATACATTTACGAAAAGGTAAGGCTGTCATTTTGGCA
AGTTTACACTCCCGACACTCGATAATTTGACTAGGAGAGACTTTACCCAGTATACTTGAC
TAAGCTAAAGGCTGTAAGCGATGAGCAGATAAATGCCCTAATCTAGAATGCCAAAAATAG
AAGACTTGACAAAGAATCTAACTGAAAAAAGGAAAAGGCAGTCGGAGAGGTAGTTATAGG
CATATGTAAGCTCTTTACCACATAAAAGTCTCTAATCCAGTCCTAATCTGCTGCTTGGAC
ATTGGATCATGCACAAAACAGATAGAAGAAGAAAAGATAATATCAAAATTGGAGGCATCA
AGCTGACTGATAGATAACAAACTAACAGATAACTGAGGAACATAAAGGAATGATAGAATA
GAGACAACAGATATAACAGACATACTAGACTCATTAGCAGCATTAACAGTAATAGGAAAG
GGAGAAGAAGTACAATTCTGAAGTAAGGGGAGATGAGAAGTCATATGATGAGAGGCACTT
GAGTCAAAAAGCCAAACAGACGAAGAGATACCTAAAGAAGAACCAAGCAAACCTGAATGA
AGTGCGGAAACAACGGAGGCAGACAGGGATGGCTGGGAAGTAGATAGTATATGTTGAAGC
TGACTAATTTGAGCACTCGAGGAAGCCAAGTCAGGTTCAGGAGCTGGAGCAGATGCAATA
GAACTGCCAAGAGGCCGAAAAGTGCTTGGAGGATGAGCTCGGAACTGGGTCGAGACTGCT
GAGTAGATGAGGCAGGCAAATGTCCCTTCTTTGGACAGTGATACTTTCAATGGCCTCTCT
GATGGCAGAAGGCACACTCATCAAAAGCCACGGATATCGTAATAACCAGAAAGCTGAGGT
AAGTGTAACAAATCCAAAATAAGGCAAAATAGCCAAACCAAAGATCAAAGGCTAATAACT
AGAAAGCTGAGGGGTTCAAAATGTAATAAACCCAAAATAGACCACAATAACTAAGACAGG
GCTCAGAGTATACTAAACAAGAAACTGAGGGGCTCTAGTGTAATAAACCTGAAAGGGTTT
AAATGTAAATACCCAAGAAGTAGAATCACAGAACCAGCCACGTAATAAATAACCAACGAT
AGTAAACCTCACGATGAGGCTCAGACGAGAGAGATCAGTGAACCTCGCAAGTGAGAAAGA
ATCGACCTAGAGTGAGATCGACGAACAGAGATGAGAGACTCTTCATAATCGCGATTAGAC
CAAGACCAGAATGTCGCGACTTCAGACCACCAGTCAGAGGACCTTCGCTACTTCAGACCA
GAGAACCAAAGAAAGAGACAAAGAGATCATCAACCAAAGTCAGCGAGAGAGAGAGAGATG
TTGCGAGTATAAACCAAAACCACACAGAGACCTCGTGAGCTGGAAATCGAACCAGAAAAG
GGAAAAGATATCCATCGCGAACAAACGAACTAGATGAGAGATAAAGCTTTGATTGAACCA
AACGAACTAGTTGAGTTTGAGAGAGAGCAGAATTAATCGAACCAGATAGGTCAACAGATC
AACTTCGAACCAGATGGGTTGATGTCGAACCTAGGGTTTTGAACCAAGCTCTAATACCAT
GTAAGTTTTCTGAGAGAATTTGTATATTCCATTATCAATAATACAAAGAGTACAACCAAG
TTATATAGACCTAATATAAAAAAGAAAATAAGAATAAACCTATATTCTACAATCAATCTA
ATATATTTACATAATATTCTCACACTTTACCGTTGTCGCCAATATGACTACTGTCCATAC
TTTGATCTTGTCGCTGTTGTTCGTTATTAGCCTCTTTATCAGATGGATGCTATGGATGCT
AAGAATGCTTTTCTTAATGGCCATCTCACTAAGGAGGTTTGCATGCGTCCTCCCCCTAGC
CTTCACCATTTCTCTGGACAGGTTTGTCGTCTTCGGCATGCTCTGTATGGTCTGAAGCAA
TCTCCTCGTGCTTAGTATGATCGCTTTTAGATTGTTGTTACTGAGCTTGGGTTTCATCCT
TGTGCCTAGGACTCAACTTTGTTTCTTCTCTTCACCTCTGTTGGATTTGTTGCCTTATTA
CTGTATGTGGCAGATATGATCATCACTGGCTCTAACTCTTCTGTTATCTTTGAGATCAAG
CAGCATCTTTTCTGCACTTTTGAAATAAAAAATCTGGGCCTATTGCGGTATTTTCTTAGT
ATTGAGATGGCTGCTTCTCCCAATGGCTACTTTCTGT
>TeaL_10232
TCACACTCTGCAGTCCTTACCCGTTTGCCAAATGGGGATTGACCTGGTCGGTCCCCTTCC
CACCGGTCGAGGTCAGACCAAATTCGCAATCGTTGCCATCGATTACTTCACCAAGTGGGT
CGAAGCTGAACCCCTTGCCACAATCACCGAGCGGAACACAACCAGGTTTATCTGGCAATC
GATCATTTGCCGATTTGGCATCCCTCAAGCCATCATCTCTGACAATGGCAAACAATTCGA
TAACGCGAAGTACAGAAAATTTTGTGCAGATCTCCAGATCCAACCGTGCTTCTCCTCCCC
CGGTCACCCCCAGGCAAACGGCCAAGTTGAAGTCACCAACCGTTCCCTTCTCAAAATCAT
CAAAACCAAGCTCGAAGCTGCTAAAGGCCTTTGGGCCGAGGAACTGCCCAATGTACTCTG
GGCTTACCGAACCACTGCTCGCACCCCCACCGGCGAAACCCCTTTTCGTTTAACATATGG
CGCTGAGGCGGTTATCCCGGTAGAGGTCGGCCTCCCCACTCCTAGGGTTTTACACCCGGA
TCTGGCCTCAGCCGAAGAGCTCCATCGAACACACCTCGATCTAATCGAAGAGCTCAGAGA
AACCGCTGCTGTCAGATTGGCTTCTTACCAGCAGAAAATGAGAACACACTACAACCGCCG
AGTCCGACCTCGAGAATTCTCCGTCGGGGATCTTGTCTTACGAGAAGTGACTCTCGCCAC
AAAGAATCCAGCCGAGGGCAAACTGGCAGCCAAATGGGAGGGCCCCTACATCGTCAAAGC
CCGACCACGACCAGGCACTTACCGACTCCAAGACATGGAAGGCCGAGACCTGCCCCATCC
CTGGAATGCAGAACATCTGAAGCGTTACTATCAATAAGTTCATATTTTTATATTACCAAT
ATTGTTGAATTCCCCTTTTCTTTATATATAAAGCAAATTCCGATTGCAGATCTACACTGT
CATAATTCAAATGTTTGTATGACGATCCCATAACATTGCCACCGACAGCAACTCAAAACT
TCACAACCTCAGCCAGCCTCAGCACATCAAAGCCTCGGCCAGACCGAGCACGTCAAAGCC
TCGACCAG
>TeaL_10233
GAGGAGCAGAAACAAACTGGCTAATCACATTAACAGCATAGGTAAGGTTAGGACGAGTAA
CCGTTAGATAGATTGAGCAACCCACAAGTTTTCGATATAATGTAGGATCATCCAAAAGAA
TACTATCAGTAGTGTTGAGTTTCACGTTAAGCTCAATGGGGGTATCAGAAATCTTAGTGT
CAGTAAGACTGACACGATGAATAACCTCATTGGTATACTTGGCCTGAGACAGAAAGTACC
CTTAGGAGAAGAAGTTACCTCAATACCAAGAAAATACCGCAATGGTCCCAAATCCTTCAT
TTCAAAGGTACGAAAGAGATGCTGCTTGACCGTAGAGATAATAAAAGAGTCCGAGCCAAT
TATGATCATATCATCCACATACAATAATAAGGCAACAAAATTAGCAAATATGAGAAGGAG
AAACAAAGCAGAGTCATGAGCACGAGGATGAAATCCAAGCTCAATAACAGCTATTTGAAA
ACGATCATATCAAGCACAAGGAGATTGCTTCAAACCATATAGAGCACGCCGAAGATGACA
AACTTGTCTAGACGAATGATGAAGGCTGGGGGGAGGACACATATATACCTCCTCAGTGAG
ATGGCCATTAAGAAAAGTATTCTTAACATCTATCTGATAAAGAGGTCAATGACGAACAAC
AACGACAAAGATCAAAGTACAGACAGTAGTTATCTTGGCAACAGGGGCAAATGTCTCTTC
ATAGTCAATACCATACTCCTGTGAAAAACTTTTCGCAACCAGGTGAGCTTTGTAGCGCTC
GAGAGAACCATTAGAATGAGTCTTTACTTTATAGACCCATTTACAACCAACCAGATTCTT
GCCAATGGGTAAAGGAACTAGCTCCCAAGTAATAGTCTTCTGCAAGGCAGATAACTCATC
CTAAGACTGGGATTCTAAAAAAGAGTGAATAGCAGACAAAAAGGAATAGTATGATAGAGA
AAAACATATTTTAGCAAAACTAAGTTTGACTACCTATTTACGAATGCGAAGGGGATACTT
ATGGCTAGCAAGATCAGAGTCGTCAGAGGTAGGAGGATTGGCAGTAGAGGTAGAGACAAC
TGGTGGAGGGAGAATCTTGCGACGAGAATAGACTAACAAAGGAGGAGGAGACGGAGATGG
AGCAGGAGGGGAAGGAGAAGGAGAAGGAGGAGAATAGGAAAGAGAGACTCA
>TeaL_10234
CTGGGTTTCTCCATGAGAATTTTTTTTGCCCGTTGCATCTTCGCTTGGTTCCTACAAGTT
TTAATTGATTTTTTTTTTAAACTTTAATGAAACATCAATATATATAACATATATTATCAC
ATTCTTCATTTTTTTAAACTTGATTTTGCCTTTTTCCTTTTAACATTTTAGCTTTTATCT
CTCAGAGTTCTTGTTCTAAGAGCAGCAATTTTTGATTTAGTTTTCTCATATTTTGATTTT
GGTATGCTTGTGCGTCAACTTTCGAAGGCAATGCTCCAAATCCAAGCCCTCTTGCACTAC
CATGCCGTTTGGGACCAAACGCTTGAGCAATTGCATCATCTTTGATAGACGTTGGCCTTT
GTTCTGTAGAAGGCTTGTGAAGCTCTTGAACTTTATTCTCAAATAATAAAGAAGAGCAGA
TCTGGAAGGCAAATCTTGCCCGATCATGAATCCGAGACTACCATTGTGAAGACTGTGATG
AGCTCTCCGACTTTCATTTACAAT
>TeaL_10235
ATTTTGCTGTGAGTGCATCCTACGTTCATCACCTCCATGCACCCTATGTTCACCTCTACC
GTTTTCCTCACCATAAAAAAATTGTAATACAATGGCAAGAAGCATTTTTTAACTTAAATT
TAGAATCTTAATGTAATCCATATGCAAAATGACAAGCTTGAGTAGAAAAGCAAGCAAGCA
AAAGCACAAGCATGAGAAATGTGCAAGTTTACCTAGGTTTCTCCATGTGAGTGTCCATTT
GCCCCTTTGCTTGGCTCCTGGGTTTCTCCATGAGAATTTTTCTTGCCCGTTGCATCTTCG
CTTGGTTCCTTATTCGACCTTTTTCCTTTTAACATTTCAGCTTTCATCTCCCAAAGTTCA
TGTTCTAAGAGCAGCAATTTTTGATTTAGTAGTCTCATATTTTGATTTTGGTATGCTTGT
GCATAAACTTTTGATTGCAATGCTCCAAATCCAAGCCCTCTTACACTACCACGCCGTTCT
AGACCAAATGCTTGAACAATTGCATCATCTTTGATAGACGTCGACCCTTCTTTTGTAGAA
GGCTTGTGAAGCTCTTGAACCTTGTTTTGCAATATATAACATTTATGATGAGGAACACAA
GTCTGCTAACTACAAAAATAGGTGCAAAACTCACCTCTGAGTTACTTCATAAACTGAAAG
GAAACACCACCCCCATTCTTTTTATTGAGCATAATTAGAGCATGTTGCTGACAGTAATGC
TCAGTTCAAGTCTCAGGAAAACAATAACACTAATATTTCTTCTCCAATCAAATCCAAAAT
CCCAAAATCCCAAAATCCAACTTTGTTTAAGACAAACTGAACCTCTACATATCAAAAATA
AAAAAATAAAAATAAAACAAACTGGCAATTTTTTCAACATCCATACCAAAACAAAACGGC
ACAGCAATAGTAGCCCAAACAAAACATCACAACAGCCCAAACAAAACAGCATATCAGCAT
ATCAGCAGCCCAAACAAAACAACAGAACAGCAAACGAACATAGCAGCAGAGTAGCAAAGA
ACCTTATTGAACA
>TeaL_10236
AAAACTATTCAAAGATTATAAAAATCTATTCATCAAAGTCCTCAAAAACTATCCATAGAT
GTTTGTTTTACTCAAAGTCAAAGCTAATGAAATGGGTTGGCCAAGCAACAGTGCTTCCAA
TAGCATCTTTCAGGCACAAATGCAAGCCCTCTTACCCTACCATGCCGTTCTGGACCAAAT
GCATGAACAATTGCATTATTTTTTATAGACATTGGCCCTTCTACTGTAGAAGGCTTGTGA
AGCTCTTGAACCTTATTTTGAAATATATAACATTTATGATAAGGAACCCAAGTCAGACAA
TGTTAGTAATAAGTAAGTCTTTTCTTCAATCTTCTTTCCTTGTTTTTGTTTTATTTGATG
TAATTTGTGCTAAAATCATGATGTACAATATAATTAGCTCTAAAAACTTTCGTTATCACT
TCTTTCTTTTCCTATGCACAATAGAAAACACTTCTTCTTTTACTAAAGTATAATGTATTT
TGCACCCATAAGAGGGAAAGGGTCGAGAAAGAATTATAGACATGTTAACAAAACAAAGAA
AGTGATGTATGATCCCCCAATTTTATTATCTTGCAGGCCATCTTATTTCTTGGATGGTAA
GAGATGCAAGTGAAACTTTGTTTTGCAAACTCACGAGGTAAAGAAAAATCCGTCAGGGAT
AAGTTTTGTGAATATATAGATATATTAAAAAATCAAACAAATTAGAAGAAAATTAAAAAA
TGTAGAAACTATACCTGAATTATAGCATGCAAGTCATATGAAAGAAGTTCTAAAATACAG
GACCCTTTCATCTAAAAACTCCTCAACTTTTCAACCACCCTTTCCCTTATAATTCTAAAC
CCTTAATGAGCAAACTTTTCATGACCCAAGTCCCATTTCTCAAATTCCTAGTGTTGGCCT
ACATCATAAAATCTCCAGAGTCATAGGTAAGGGGATTTTGTTATGATGTTGGCCAAACAA
TCTGCTAAAATACTCTACAAGTCTGGAATCATACAAGTATACCAATACGGAACAAAAATG
CTCTGTACACATCATTCTCCTTGATGAAGTCTAGATCCTTCACAAAATGAATTTTTTTGT
GAATACAAAAGAAAAAAATCAACAGTTCCAAAATGCATAGGGATTTGTAAAACTTGGCAA
ATCTGATGAGATGAACAAGTACTAGTGAGTGGAAGAAATTTCCAAGCCATAGGATTTGAG
GAATATTGGGAAAAGAAAATAATTGCACAACAAATTGTCCAAAAATTCAACAAGAAACAA
AGAAATGAAATTAACCATAAAGAAGAGCAAGCAAACATCTACTCACATATTATAGCAGCA
CTACCACTAC
>TeaL_10237
GACAGACAGATCGAGCGACAGCGAGAGGGAGAGGGAGAGAGAGAGAGTTCGTGAGATCGA
GTGAGGCAGACAGAGGGAGCGAAAGGGAGAGAGAGAGGGACGAACCTGATGATCGACGAT
CGTGGAGCTCCTGTTCGCGAACCTGGTCGACGATCGGCGAGCTGCTGTTCGAGACGACTA
CGAACTCCTCCTCCTTCGCGGCTGCTGTTCGACCTAGGTAAGAGAGTTTGATTGATTATT
ATTTTTCTTTTTTTTTGTGTTTTATTTCATCTCATTTTCAGATTTTATAATTTGACCCCA
TTTTAAGTTTTTTAAATTATTTTTT
>TeaL_10238
CGATGATGCGATCGGGGAGGGGGTGAGACGAATCTAGGGTTTCTGATACTGAATTTGACG
AGTCTTGGGCCATGGTGAATTTTTTTTTTATTCTTTTTATTTTTTTTTTAGGGTTTTGTT
CTACTTCTGCAAAAAAGGGGATTTTGGTTTTGGAGGGGTATGGTGTGTGTCTCTCCCTCT
GGAGATAAAAAGTAAAAAAAAATTATCTTCACCAAGACTGTCTAACTACGTCAATTAGTA
ATTACCGATTTCACATATTGTGTGCCAGCACTTTTGGTATATATATATATATTTTATGAA
TATTTGTTCTTGCAATTTGATTTTGTTCTAAGAGCATCTTCAACTCTTCACCAATTTTTC
CATCTAATTTGATTCTAAATTTGAGTAAACTCGAATCCTTTCATCCAATTTTCATCAAAA
TCTTTTTTAAAATTTCTCTCTTATCCCAATTTCCCCTATTCATCAAATTTAATGAAAAAA
ACACCTCCAATTTGATGAATGACTTGTTGAGTTCTCAATTTGATTGAAAAAATTACTCTC
TCTTGATTTGATGAACAATTGATGAACTGATTGGAGATTATTTTTTTAGCACTTTTTCAT
CCAATTAATGTGAAGGATTGGAGATGCTTTAATGGAGCTTAAAGTTCCAATTTATCTTTC
AGGAGTTGATATAGTTTTTTGCAGGTCTGTTGATTCTGTTTATTATCATATGCCACACTG
GCTTTCTTTAATCCACGAGTATGTTTAATTCTCGTGATTTTGTTTATTTATTTATTTATT
TTTATAATTGATCTGCTTAAAAATAGCAGGCTTACAATTAAGTTTATTTATTTTGTTTTA
ATTTTTTTTGTGATTTTTTTATTTGGTCAATTACTATCCTTCAACCTTCTTAAGGGGAGA
ACCCATCAACGTTGTCATATTTTGTCTTTTTTCTTTTTTCTTTTTTTTGTTAAATAATTA
AACTTTATTAGAAAAGTATCAAGACGATGCAAGGAATACGAAGAAAAAATAAATCAGCCT
ACATCAGACTCAAACAAAACTAATTAATCAAACCCTCCACAAAATCTACAAAAGCAAAAA
CATCAGAATCAATTGAACTTGTCACCCAATTATGCAACACCATAAGAAACTTACTTTCTA
ACCAAGGAACTAAGTGGCTCATATCCTAAAAAACATGCCTATTACGCTCCAACCAAACCA
ACCACAATAAACAATGGGAAGCAAGCATTTAAG
>TeaL_10239
GAAGATTAATAATTACAAGGGTGCTTAAAGGTATAGAATAATTACAATTGAATAATAACC
CAACTAACAATTAACTATTCTAACATATCTATCATGCCCAGCTTGCCAAGTACATCTTGG
AATGGTTTGCTTCCAATTTCCTTGGTGAGAATATCTGCCAGTTGTTCACCCAAATTCACA
AAAGGGGTACATATAGTGCCACTGGTGAGTTTCTCCTTGATGAAATGACAATCAATCTCA
ACATGTTTTGTGTGATCATGTTGAATTGGATTGTGAGCTATGTTAATAGTAGCCTTAATG
TCATAGTATAGTCACATGGAGTCTGTCTGACCAATGCCCATATCACTTAGCAGCAACTTG
ATCCACAAAAGCTCGCACGCACCTTGTGCCATGACTCTAAATTCTGCCTCTGCACTTCAC
CAGGCTACTACATTCTGTTTTTTACTTCTCCAAGTAACCAAATTTTCCTTAACAAAGATA
CAATATCTAGATGTGGACCTTTTATCAGTTACTGATACTGCCCAGTCAGCATCTGTATAA
GCTTCCACACGAATATTATCATGTTCGGAAAAAAAAGACCCTTTCCAGGAGAACATTTTT
AGTACCTAGGAATCCGCATCACCGTGGCCAAGTCTGTCTCATGAGGAGTATACATGAACT
AGCTAACCACACTAACAGTAACAACAATATTAAGACGAGAATGGGATAAATAAATGAGCT
TCTCCACTAGTCTCTGATAACTCCCCTGTTAACAGCAACTTCTCCACCATCATCACTAAG
CTTTTGATTTGGCTTTAGAGGTGTGTTGCAAGTTTTACTCCCAAGCATCCCAGTTTCTTT
CAACAAGTCAAGAATATATTTCCTCTAGCAGATGAAAATCCCATCAGCCGACCCCATTTG
ATGGGACTTAAGGCTTGGTTTGGTTTGGTTTGGTTTAGATGAAAATCCCATCCTTGGACC
TGGCAACCTCAATACCTAGAAAATACTTCAGATTCCCCAAATCTTTTATTTCAAACTCGC
GTACTACATATTGCTTCAACTGGGGAATTTCCTCAATATCATCTCCGATAAGAACTATGT
CATCCACATATACAATGAGGGCAGTTGTCTTACCATGAGAGGAATGTTTAACAAAGAAAG
TGTGATCAACCTTACTCTATTTGAAGCCATATTTGAGCATTGTCTAAGTAAATCTCTCAA
ACCAAGCTCTTGGAGATATTTTGAGACCATATAAAGACTTCCTAAGCCTATATACTTTAC
CCTCTATCTGATGATCCTCAAAGTCAGGAGAAATGTCCATATACACCTCTTCTTTTAGAT
CACCGTGTAGGAAAGCATTCTTCACATCAAACTGGTGAAATGGCCAATCTAGATTAGTTG
CAAGAGGGAGGAGTACCCTGACTGAAATCATCTTAGCCACGGTGCAAATGTCTCTTGATA
ATCTACTCCATAAGTCTAAGTAAAGCCTTTTGCCACAAGTCGAGCTTTGTAATGCTCAAT
TTAACCATCCGCTTTGTGCTTCACAGTATACACCCACTTACATCCCACAGGTCGTTTGCC
CTTAGGTAACTTAGCCAATTCCCAAGTGCCATTCTTACGAAGTGCTCTAATTTCTTCTAT
CATGGCATGTTTCCACTCAGGAGTAGCAAAAGCATCCTGAAAATGATTGGATATACTAAC
AAAAGAAACTTTGGACACAAAGGCTCTATAAGAAGGAGACAAATTAGAGTAGGATACAAA
GTTAGAGATAGGATGTTGAGTACAACACCTCACACCCTTCCGTTTAGCAATAGGAATATC
AATATTAGAATACTCTGGAATATCAAGGGTTTCAAAGTTACCTGGACACTCATCAGAAGA
AGGAGATAGCAATGGTGGATCAGAAGTGGTCCCTTGTGTCCAAGTAATTTTCTGTCTGTC
TTTGTCTCTAACATAGACTTTCCCTTCCTTGAGAACATTAGATTCCATATTGCCCACAAT
AGTTGGTTCATGTTCTACATCCTCACTACCACTAATGATCCAGGAATCTCTTCACACCAA
GGCTCCCCTTGAAGGAATGACTGGGACACCGGAGAGGGCAAGAAGTAGGATTGGGACTCA
AAGAAGGTGACATCTATGGAGACAAACCACTTACGAGACGGAGGATAATAATACTTATAG
CCCTTTTGAGTAGGTGAATAACCCAGAAAGACACATTTAATAGAATGAGGATTCAACTTA
CCACGAGTAGGGGAATGGTTATGGACAAAGCAAACACACCCAAAGGTTTGAGGAGGAATG
GAAAACACAGACTCAAAATCTAAGAATACCTAAAGGAGAGCTTGTTTGTGCAACACTTGG
GTAGGAAGACGATTGAAGAGATAGGTAGCAATGAGAACTTCTCCCCAATAAGACCGAGGC
ACCTGCATAAAAAAGATCATGCAACGAGTCATATCAAGAGGATGACGATTCTTGCGCTTT
GCAACCCCATTTTGTTGATGGGTGTTGGTGCAAGATGTCTGATGAATAATGCCATGGGTG
GAAAAATAGCTCGCTAGACTAGAATCAATGTACTCACCCCTATTATCATATTGCAATATT
TTGACAACCGCACCAAATTAAGTGCAAATCATTTGGTGGAAATTGCAAAACACAGGAAAA
AACCTCACTTTTGTCTTTCATAAGATACACTCAAGTAGTACGAGAAAAATCATCTATTAG
CGGAGGTGGCAGTGGTTGTTTGATGTGGTTTGGGGATTTGATTGATACCCGAGAGAGCCT
TGTAACAACCCCCGACCTCTGATTAGCCGATAAACCATGATTAAGTATGCCTAATAAGTA
ATTAAGATGAAATCCTGAGTTAATTACATGTGCATTACATTATTTGTGCTTATATCTGTC
TGCTGTGGGAATATCTGTTTGTGTTTCTGTTTTGTTTTACGAATTAAAGGCCTTATCGGC
ATCCGATCATGAAATTGACTTGATTTCTGTGTGTGTTAGAATTTTTAGAATTTTATGGTA
GGTTCAATTAAAATTCGATTCAGAACGAAATAATTGGAATAATTAATGCTTATTTGTCTA
ATGGTAAGCCAAATTAATTAACTTCCCTAATTAAACCTATCTAAGACAATTGTTGACTTA
AGGGCCATCACTTACACCCTCATTTCTCATCTTTTTGAGTTCAAACGTGAGAGAGAGAGA
GAGAGAGAGTAGAAAGAATTGAGTCTAAGCTAGAGAATTGGAGAGACTTGGAAGGGAAAT
TAAAGAATTAATTTGTGAGCTCAAACTTCTACACATCTAGGCCATAATTGAGCACCTAAG
GTAAGAAATCAAACCCTTAGTTGTGTAATTGAGTTAATTCATGTAAGAATTCAAGTGAAA
GGGGTGGATTGACATGAGGATTAAGCTAGACTTAAAGAATTATAACTCAAACCATGCATG
CATGCATATGTCATGGCATTTTGAGGTAGTTTTCTAAGAAATTCTCTCATGCATGCCATT
GTTCTAACTTTGTTTTGGGAATTCATCTTATTCTACACCATTTTATCTAAATTGATCATG
TTTTGAGCAATTTAGAGTTCATAGCATACGTACATGATATGTATACACATTATTCAAGTT
TGTTTTTGAATAATTCACTTGCTTTGGGCTTTGATTTTGTGAAATGATCTTTACTTCATG
ATGATATATGAGTTTTTAAATGTTTCTTGAGGTTTTTGGCCCAAAAGGAGCAAGTTTGAA
GCTTTAAACTCATGGTTTGCATCTTGCACAGCAATTTGGAAATTCTAGATTCTGCCTCTC
CGCTCGAGCACAGATCCTACGCTCAAGCGACCACTTTGTGTTTTGCACCTCCGCTCGAGC
GACCAAAAGTTGGGTCGAGCATAAAATGCATGCTCCCAGATGTTCATATGTTTTGCAGAC
CGCTTGAGCGACAAGAGTTACACTTAAGTGAAGACCTCAGTCTCACGCTCGAGCGACTGT
CGAGCGTGTGTCGAGCGGAAAAATCAAGCAACCAGTACTTTTGCAAGGTTTACAGACCAC
TCGAGCACAGGAAGTTACGCTCTAGCGACCACACACATGTTTGGACGTCCGCTCGAGCGA
AGGAAGTTCCACTCGAGCGAGGCCCCTATTTTCAGCAAATTTGCCTAAGTGTAGATCTAC
ATGTTTTGGCATCCTCATTGCATCCTAGGAATTCCTAAGCTATGATTAAGACATAAGGAG
GAGGATAAGACTTAGAAACACACTAAGAATGAAATGAAATGAAATGAGTTAAGTTTTATC
CGAGTGTGTGTTTCAAGTGTGTATCTGTTTTATTTGTGTAGGTCACGCGCCGTAAGCTCT
TTGATTTGTCTGCTCTGTCTGTTTGCTTCTGGAGCCATCTGTGAGTAATAACTTAGTAAA
GCTATGTTCAACTTTATTTATTTTCTGTATGATGAAATAACATCTGCTTTATGAAATGAT
ATATTCTGTACAATGAATGATTGTCTAAATTCTGACAAGTACTCGTGGCATCCTTAGCAC
AAGGCCCTAGCCCAGGGGTAAGAATACCGTGGTCTATGAGCACAAGGCCCTTGCCCGGGG
GTAATAATACTGTGGTCTCATGACCCTTGCCCGGGGGTAATAATACCGTGGTTTCATGGC
CCTCACCCGAGGATAACAATACCGTGGCTCAAGTATGTTGCAAGTTCTTGGTACCGGAGG
TTCCTTATTGGAACTGGCAAGCATGACCCTTTATACTATGTGTTTGATTTATTAGCACTA
ATGGATGTACCATGTATGATTAAGCATGAACTCTGATTTCTATATAAGATTTGAATAAGA
ATATGATTATGAATCTATTTCTATTTTCTGAATCTGATATGGGACATCATTCATTTAACC
CTTTACTCCGTTATTATTCACTGGCCTTCCGCTCACTATTTATATTATGTATGTAGGTAA
GCAAGCGCGTGACCCGGCCTAAGCTGCTGCCTGGAGAGTTTTGGGTCAGTCAGCTACCGT
GCCTCTCGGGGAGGTTCCTGCCTAAGAAGTCAAGTTTTGTGAATTATGTGAAAGATGTTT
TCGTTTTGTTTTTGTCTATAACTGTGCATTGGGCTAAGTTCCTTATGATGCATCTGTATG
GTGATACGTGATGTATGGAAGTTTGACATGATATATATAAGTTTTAAATTTTCTGTCTCA
TGTATGTCTACGCAGCTCTATGGACATTGTATTTTGTGTATTTGCTTCCGCAGCCCCTTA
TATTTTGTTATTTTATTCAGAGGCCTTTGGTAATCCAAAGATTACTGGCCGGTTACGATG
TTAAACCTATAGGGGCAGGTTTAGGTCGTGACAGAGTGGTATCAGAGCACGTGTTCTACC
GCACACACGAGTCCATATGAGCTATAGGATGTCCTAGAAATGAATTAGGGGCATTCCATC
TGCATGTGTGGGTGTGTGAACTATGAGAACTTGCACGAACTAAACTGAACTAATGTGAAC
ACATATGAACCGAATTGATTTGGAATTGCACACAGAGAACAAGACTATTATGCCTATGTG
ATGTAGGATGAGTAGGGATTACTTTCCTACAAGTAGTGAGCCTGGTTTAAGTATACTGGC
AGCAGCAACAATAGACTTATAGGGCTAGATTTTGTGGGATTTTGTGACTGCAGAAATATT
TAAAAGAATAAGAGTTTAAGGGTTTGTAAAAGGGTAGGGTTTTGGGAATGAAAACACAAG
TGTTTAGGGGCAGTTGGGTGGTTGTTCTAAGCACTGTGAACAGTGACGTGAACAGTAACC
TTGCTGGATAGAAGAAGAAGAGAGAAAGAAAGAGAAGTGCTTCACCCTCACAAGGGATAG
GCCAATCACACAAACACAATCTCAAATTTTCATAATATTAACTCTGCTCTTGAATCATTG
AGATTACACATATATTTATAGGCTAAAGACTTTCCTAATTCTATAAGGACTATTTCTCAA
ATTTAGAAACTA
>TeaL_10240
TGCCTGACCATGTTGAACCGGGTAAAACCAAGATAACAACCCTCCCCAATGGTGTCAAAA
TCGCCTCCGAAACATCTCCGACTCCTTCTGCCTCTATTGGATTGTATGTTGATTGTGGTT
CAATCTATGAGACACCACATTCATTTGGGGCTACACACCTCCTGGAACGTATGGCCTTTA
AGAGCACAACAAACAGAAGTTACTTGCGTGTTGTGCGGGAAGTGGAAGCAATTGGTGGCA
TTGTGTCAGCATCAGCTTCTCGGGAGCAGATGGGATACACCTACGATGCTCTGAAGACTT
ATGTTCCTGAAATGGTAGAACTGCTCATTGACTGTGTGAGGAACCCTGTTTTCCTGGATT
GGGAGGTCAACGAACAACTTCTGAAGGTGAAAGCTGAGATTGCAGAAGCATCAAACAATC
CACAAGGCCTACTTTTAGAGGCAATTCACTCTGCTGGTTATTCTGGTGCATTGGGAAATC
CTCTTTTGACTTCAGAGTCTGCAATTAGCAGATTGGATAGCACCATTTTGGAGGAATTTG
TGGCTGAAAATTATACTGCTGCTCGAATGGTCCTTGCAGCTTCTGGTGTTGAACATGAGG
AGCTGATGAAAATTGCAGAACCACTTCTGTCTGACTTACCCAGCATACCTCGTCCTCAGG
AACCAAAATCTGTCTACGTTGGAGGTGATTATCGCTGTCAATCTGATCCAGGGAAAACTC
ATTTTGCCCTTGCCTTTGAAGCTCCTGGTGGCTGGAAGAAGGAGAAGGAAGCTATGACTT
TGACTGTTCTTCAGATGTTAATGGGAGGAGGTGGATCTTTCTCGGCTGGCGGTCCTGGAA
AAGGGATGTACTCAAGGCTATATCTTCGTGTTTTGAACGAGCATCCACAAATTCAGTCAT
TCTCTGCATTCAACAGCATGTACAACAATACTGGCATATTTGGAATTCAAGCTACCACTG
GCTCTGATTTTGTACCAAAGGCCATTGATATTGCTGTTAAAGAACTTATTGCAGTTGCCA
CACCTGGAGAAGTTGACCAGGTACAGCTAGATCGTGCCAAACAGTCAACAAGGTCTGCCA
TTCTTATGAACCTCGAATCCAGAATGGTCGCATCAGAAGATATTGGTAGACAAATTTTGA
CATATGGAGAGAGGAAACCTGTGGAGCATTTCTTGAGGGCTGTGGATGAAGTTTCACGAA
GGGGATTGTCCTAGCAATTTGCATCTTTGCACACTTAGTGTTTGTATCTGCATATTTATG
GGGTCTAATGGAGTCATGATGATAGTTTTCAGAAAGTAAATTATGAGCATAATTTGTTTC
TGGATGGTATTATGGAGTTCAAAATTTTAGTATATAAGAGCAATTTCTTTTGCATGATTT
CTATTGATGATTTTAACAATGGACACATACCCTATCTTTAGCATCCTGTTTGAGTGATGT
GAGTGGTTATAATAGTGTTTGAGGACTTTTGGCTAGGGAATAACTGGAACCCAATAAGGA
GTCTCAAGTTCAAGTCTCCTTACTTATCAAGAGAAAAATGATTTGGTTTCCGTATGACTT
AGATTAACCAAGGACGGGGCCAATTTTTGTCTTGCTTTTTTACCTGCATTGTTTGTCCTC
TTAGAATAGACTCAAAAACTAATTTTTTTGGGAACAAAACACAAAACTGGTCTCTTTGTT
CTCTTCCTTAGTAAAAGTTTGGTAATTTTGTATTCTTAGAATACCTGTGTAGCATTTCTT
G
>TeaL_10241
AGAGCTGAGATCCTTGTGACTTTCTAATTCCAGGAAATCTGGAGAAAGAGCTGAGCTCCT
TGTGGAAACTTTCTAATTCCAGGAAATCTGGAGAAAGATCTGAGCTACTTGTAGGAAACG
GAAGTTTCTGATTAATTTCGGAGATGAGTGTCTCATCAACTAGTCTGAGAAGATATAATG
TATTGTCTCGACATGGTTGTGAGACAAAAATATTGTCCTCAGAAGATAAATCTATAAGCC
TCCGAATTAAATCCTCATATATATCACGAAGCAGGTATTGATATGAGATGCCACCCTGTT
CACATTGCAAAAGTAGAAAATTCACTGTCTCCTCTAGGTGCTGCCAACCACCTTTCACAT
AATGCATATAGTAACAAAGAACAACACAAAACAAATTCCTCACAAAACTTAGCTCATTTA
TCTCAGTATCACTGTGCACTTGTGACTCCACTTTGTAGTTTTTCAATGCATGAAGCCTAG
TAGAAGCCATTAACCAGGCATTCCATCCATTTTCCATTAGGGCTTCAATGTTTGAAGGAT
TTGAATCGAGAAGTTCAAGTAAATCTCCAATTATTTTTATTCTTGCAGATACATCCTCAC
ATTTTGACAAGAATCTGAAAATTAGAACCAAGATCTGAGGAAGAAAAAACTGAGAGTGGC
TTCCTTTGCTTTTCTGCTTGTCAAGCAGGGTATGTTTCTGCAAAACCTGTTTTGGGCTAG
CACCACCAAGGAGAACATCAAACAAACTAGCACACAGAAGATCTGTCTGTGGAAATCTAA
ACAGCCTATCCGATATGGCAGAGAAAATTGGTTGTATCCTTGAGCTGATCTTTCTATGGC
ACTCTGAGATGGATTTTGCTTTTCCAACTGAAATATTAAAAAATTTTGAACCCTTTCTCT
CAGACGGAAGACCAACCAAAAGTCTCCCCAGGAACTGCAAACTGAGCAATCTGATGGGCT
CAGAACTCCTCTGAAGAAGATTCACAAATATGTGGCAGCCACCAAGTGAATTGACTTGTT
CCAGGAAGGAAGCAAGCAGCGGTTTCTGAGAAACAGCACGAATAACCATATGCAAAACGT
CTTCAATGCATGCCATATCCTGACTTGTTTCAAAAAAAGCAATCAGGGACTGTATATCTG
ACACTGCAATGTTCTGCCTAAGACTCATCTCCCCAAGACTCAATAGAAGAAGGCGAATTT
TCCGTATTTCTTCTTGATTAGGTCTCTCTCCAAGTACTTGTTTTGTTATAGGATGCAAAA
GAGGTTTGCCCCCTATAGCATATCGGCATTTAGCACTATCCCAATAATATTGGCGTATTA
TATCAAGAACACGAGGGAGCCGACACAGACTCTTAAGAAGCCTAGGATCGTTATCAAATT
GCTGAATGAGAAACATGTACAGTTCACGTTGCACCTTGTAAACTGTGTAGACCCAGACAA
GAGGATTGAGAAATATATTAGATATGGCATCTTTCACAAGCAGCTCAGACAAACCACAAT
TTGCAACAACATTAAACATATGTTTCAAAGCTGAAAGTGTTTCCATATTCAGTTGCTGTG
GTGGAACCGATTGCAACAAAAAGCCAAGTATTGAAAATCCAGAAAGAAGAAGCATCTGTT
GTTGATTGGCTAAATTCTCATCTAGGACAGAAGCTATAAGTTCAATAACTTCAGCAGTTA
AACGCTCTTTCGTGATAGGTGTAAGCAATCCTTGTCCAGATTGCCCAATTTCTTCATTCT
CATACAAGTCAGACTGAGTGAAAAGAGGAAAAAACACAGATACACCACCAACACAATAAA
TAATCTGTTGTAGCAAGCGTCGTGAACATAACTGTGTCCCAACCATCACAGTTGCTTCAA
ATGAATTCTTATCCAATGTGTGATCCACCAGTGGGGCAACATTATACAAAGTCCTCCCAC
TACTTGCCTGTGCACTAAGTCCAAATATAATTTTAGACGCAAGGCCATCTTTGGCATCAA
GAATTCCACCAGGCAAAGGGTTATCCGAACAGATCGTGGTTTCATTATCAAGGAATGCGT
ACATATAGCTTGGTCCCATGGAATAGATGGCCTGCACCTGTTCAGAAGTAATGGCATCGC
TAAACATATAAACCGGACCAATCTGGCCAAGAAAAGGAGATGAATCTTTGATGTTGTACA
TGGCATTCTCATCTTCGTATGAGGGCGAACTTATTTTTGAGCCAATCATGCAACAAGTCA
TTAACTCATTAACTTTTGCATATCTGCACTTTTCTGATGATACAAGAACTCCATCCACAT
AACATTTTAGAAGGCTACCCCCAGAAAATGCTCTACCAATGCTATGAGCTAAACAAATAA
AATGCCATTTCCTTCTAACTAGGTTGACATGCATAGAAGCACACTGTCGTTTCTGATTAA
TCGACTCATAAATCAGCTTTTCTTTTGCAAGGACTGCCAAGCACCCTCTTCCATCTTCTG
TGAGAAAACTGAAGAGCCCCATTGTCCCACTTCTAGGAAAATTTTCTATTCTAAGCCAAC
AAGAAAAAGAAAATCCCTTATTCAGAGGCCACTGTATTGGTGTTTTAATTGTAATTCCAG
AATCATTCCCATTGAGATCAAAAAAAGCAGTTGGTCCTTTCTCATTTAGCATTGATAACA
TGCTGGTCAGCAACAATGAGCAGTACTGATGCCGCGTCCCAACTTTCTCACTTCGTAGTA
GAGCAAATATTTTACGAATATCCTTCCCAGATATGCTATGTCCACCAGTGAGTTGAATTA
ATTGAGCAACTTTCAAGATTATACCGTCATTTTCTTCTTGAGAAAACCAATCAAGAAGAA
AATTAAGCATTCCAGCTCTGACACATGAAGTTCGATTGGATATTGAATCTCTGAGCAGCT
GAAGAAACACATTGAGCCCGTAATGCCGGGATGAATCACTGCTCTTTTGGAGAACACTCA
GATAAAGTAAGATCACATCTTCATTCTTTATTACAGGGCTCACTTTAATATCAAACTTTC
CATCAACAAGCATATCAAGCAAAGAATTCAGAAGCCCTTCACTTGGCTGCCATTGACAAA
AGTCCAACAGCAAACTCTGCAATGTCTGATAACCCTTTCCAACAAGAGCTCTAAATGCAG
CCTTTGAGACATCATTGCCCGTAAGTAGGTGAGTAAGAGTTTGAAGGACAGTTAAAACCA
ACTTCTCACCATTCTCATCATCAAAGGCTCCATTCAACAAAGACACAACATGCAAAAAGC
ATTCACCATCACGAAACAAATCCTGGTAGTACACTTGATCAGTGAGAAGCATATCTCTCA
TCCCAACCAATAGATCGATTGACAGTTCTGCAAAGTTTTTCTCCCGCTCCTTTACATGAG
TAAATGTTTCTAAATACTTGGAGCATAAATACAACTTTGCCTTTTGGTCTTCCTCAGAAA
TTGGAGAGATCTTCATAAAGTCAAGAATATGAGCAAGCACATTATTTCTCAAACCTTTTT
CCCAAAATAACTCGAACAAACAATCAATACAAGTGGAACTATGCAAAATTGAACTTTTCG
CATCATCTGTTAGCGAGAGATATTCCACAAAGAGCTCCACTGATGTTTCTGCACTTCTGT
ACCAACTATGGGATATTTCAGATGAATGAGGTCTGTGAAAACCATGAGTAGGAACCACTT
CTATGTTACTCTCAACAAAAGGATTTATATTCTCAGGCCTTCTTGATTCTTGGACCAAAA
TAGATGCAACTTTGAGCACCCGAGGAATTGCATCAAGTGTCTTCAGAGAAGAAAAAGTTT
TCTCAGTTGAAAGCTGTAGTATTCGAAGCAGGCTCTTTGCAAGAACACCAGCAATCTCAG
GATTACAAGCAGACTGTTCAAGGGCATCTAACAAAACAGAACACTCGGGCAAGTTATGTG
AACTACCATTTAACGTTGCTGCAAATTCCACAAAAGAGATTACTTCAATTTGAAGAATAT
CAACTTCACTACCATTTAATTGACTGCCAAGGCCGTCGGAACTGGAATATATTTCCAAGT
TCCATGGAGGAACCTCATCATACTTGCGCAACTCTCCAAAACATTCTGCTGAAGCTGGCC
CAAAATAGAAAAAGTTCTCAGAGAAGATAAGGTCCCATACTCCCTCTGCCCGAAAAACAT
CTAGTAATGAAGGTGATGAAACGAGAACCTTCCTGAATGCAAAGAGCGCATAATGCTGCA
GTGTATAAAAAAAAATCCTTAAGGGACTTGGCAGCTGATTTTGACTTGAACAAGCCCTAA
TGCATGGAAATACCATAAGAAGAGCCCCCATGAACCACTTGATCGAAAGTTCCCCATATA
ATGAAGAAACTGGAATGGTACTTCTACCAGCTGATACTTGGACATTATGAGATTTAATAT
CTTCTGGTGCAAGAAGGAAAAAAGCAAGGACTCTGCTTAACTTGACAACATAATCACTCC
AATGTCGTATAAAAAAATTGACAAAAAGTTCAGTAGAAGACTCTGTATCATGAAATTTTG
AATTATTGTTTTTGGAGTCAGAAACAAGTATTTGAAAATCCTCCTGCCCAGACAAATCAT
TGGTCTGCTGCCTGTACTCTTGAAGCATGAAGGCAACTGAACAAAAGCTATTGGCAAATT
TATGTACCCTTCCATTCTCACATAGAAACTGCAAGTTGTTCAAATTACCAAATACAGCCT
CCCTAAGAACCTCCAAAAAAAGAACATGGAGCTGAAAAATAGCCAGTAAAGGATTTTTAT
CCCTTTCTATATCAGAAAAAGAAGAAATCTTTGATCTCAAAGCATTATTTGATGGAAGTC
CTAGCCCATCCAACAGAACTTCAAGGCCTCCAATACTTCTAAAATGATTTTGACCACGTG
GATTATCAGCTAATGCAGAACGAAGAGATCTCAAAGTCAAATACTGAAGTGATGTATCCA
TCCATTGTTCTTTCATACTCAACCTTCTCATCACTCTCAACAGCTCTACTAACCAATTAA
GGCCACCAGCTTCCATCACCAACACAACAGCTTTCCGATGCCAATGTAGCCTTGTTTCAA
AAAGGGGATTATTCAGGCTAGCAGAAGGATCAGTTAAAGTTGCACCACCCCTTGGAACAG
AAAACTCCAATTTACTGTTGTACATCTGAGTCTTTTCATATACATCAGAATGTAGAACAA
TGAAGTTGCATATAATTGACACCACATATACAAGTAATTGTTGCAAAATTCTGGTCTTCT
CTAACATAAAGCTTGACAAATTTTCATCAGCAGAAAGCGCGCCAGTAATTGTCTTGAGTT
GGACAACAGCCGCTTTCATTAATGCAGCAAGTTTTTGAATCCCACCATAGTAGCCGAAAA
CTCGGCAATTATGCATTGACCGAGTTACAATAGTCAATGCATCCAAGACAGGCAACCCCT
CAGATGTTATAGTCAAGCTCGTTGAAGTCCCTATTTGATCTTTTGTTGATTGCACTACGC
TGGTGTTTAATTCATTTACCAAAGTAGTTACATGTGTGACTTCTTCAATAAAAGTGAGAC
TAATTTCAGAAGGATGTCCAGTACAGCAGCCAACCACTATATCATCCACAGTTGAGGCAG
AAGGCAAAGCCGCCTCTGCAAACTGATCAGGATATGCAGGCTCCCAATTCTTGTATATAA
TTAGAAATTGCTTGAGGAAAATAAAAAACAACTTTCTCTTTTCAACCTTATCAAACGCAT
TCTCATATCTTCCCCAGAGTGTACTTAGAATGGCCTCATCACCAACATCGCTGAAACGGA
ATGATTTGGAGAGAGAAAATCTTAAAGAAGAATAAAATACAATTATAAAATGCTCAGAAG
TTAACTTCTGATCAGATGGTCAATCAATATGTTTTAAAAGGATAGAGAGAGATGAGAAAA
GAAAAGAAAACTAAAGACTAACAAAACCCTATGCACAAGCACCAATTAGATGGATCAAGC
AAAGCAATGTTTACAACCCAAAAGAATTGTAGATGACTTGGAAACGAGGCACTGCATGAA
TAATACAGCTTGAATAAGTTTTAAAAAAGGGGAGAGAGAGAGAGAGAGAGAGAAGAAAAA
GGAAAAAATGAAGAAGACCAAGAAAAAGGTATGCTTCAATAAATTGAAGACAATCCCATT
CTACATGATCTGTTGACCAACCCACCAATTTCCAATATGGATGGGGAAGCTTCAAACAAG
ATTGGAACGGAAAAAAATTTCATGGGATGGGAAAACATCTTTTAGATACAAATAAAAGGG
CAACTCCATGCACAAGGCTCCACACTGTAGGGGTCTAACCAGGGTCAGATGTAGTTGTAG
ACAGCCTAACCCCTACATGTGAAACGACTATTTCATGTTTCGAACCTGTCATGCCCAGGT
GGCAGTGTTTTAAATACTAAAAACATTAAAATTAGAATGTGAGAACCCAAAATAGCCTAT
ATTCCATGACAAACCACACTAAATGATCACCAGGTTGCTCCGTCTGTTGCTCATTACATT
CCCAGCACTAGTCGCAAAGTGGAAGTCATATACTTTACCAAGACTTCATAGGACTCTTGA
AGTTGTGTTATGATACATAGTTTAATTTCACTATAAAATCATGAGTTATGATTACTGGAA
GACAATAAAAATCAACCCAAGGCTGTGAACAACTAGATTATTAGGAGTGCATAAATTATA
GTTACTGATTCAAAAACACCTCAACAAGCTCCAGAAGAGGCTGGAGCAAGGTTCTGAAAA
GCGGTT
>TeaL_10242
TTCAAGGAATCTGAAGGCAGACGAGATGCCTAAATTACTTAGGGTTGCTGATTATTTCTT
GCCTAACTGGCGAATTTCTTGTGTTCACACGCAAATTCTGGAGGCAACTCAAAACTACAG
CGGAGCTGTAACCGCTCTCATCTACTACAGGGGACAGCTTTGCAGTGGATATGCAGATGG
TTCAATTAAGGTTTGGGACATCAAGGGCCAGACAGCCACACTTGTGTTGGACGTGAAGGA
GCACAAAAGCGCCGTGACATGTTTTTCACTTTTTGAACCAGGGGAATGCTGCTTGTTGAG
TGGATCAGCAGATAAAACAATTAGGATTTGGCAAATGATCCAAAGGAAACTGGAGTGCTT
GGAAGTAATAAGAGTGAAGGTACCAATTCAAAGTTTAGATACTCACGGCCAACAGATTTT
TGCAGTTACACAAAGCCACGAGATGAAGGTGTTTGAGGCATCAAGAACAACCAGAGACAT
TTGCAAAGATAAACACGTGCAGTGTGTACGGGTAACTAGTGGGAAGGCTTATGTAGGTTG
CATGGATTCAAGCATACAGGAGCTAGCTATAGCAACCAATCGGAAGCGAGAGATCAAAGC
GCCATCAAAGAGTTGGAGGATGAAAAGCGGGCCCATCAATTCGATTTCCGTGTATAAAGA
TTGGCTATATAGTGCAAGTGCAGTAGTTGTTGAGGGGTCAAATATCAAGGGATGGGGAAA
ACAGACCAAACCACAAATGTCCATGGTGCCAGACAGAGGAACAGAGGACTTCATATACTT
AAACTGCAGTCCATCAACAAGCATCCTTCAGATATGGTTGAGGGGGACACAGCAGAAAGT
CGGGCGATTATCAGCTGGTAGCAAGATAACAAGCCTACTCACCGGAAATGACATTATTCT
ATGTGGTACCGAGGCGGGACTAATCAAGGGCTGGATCCCCCTCTAGCAGCAGATCCCCAG
TAGCCAAAGTTGTCACTGTGTCTATTTGAAGTATTATACAAAGTTTTCATTTCATTTGGT
CAATCATCACATTAACTACAAATGTATATATATATATGGAAGACCGAGCAGTAACATATG
ATTGATAGCAATAGTCACTTTACCTTGACAGAATATCTCCATGAATTTTGATGTAGATCA
TGCTTCAACGTAAAATCGTCTCTACCTTCACTATGAGATTCTAATCGAATGAATTTCATG
TGAAATTTTACATTAATGAAATGGGGAACAAGAATAGCACACAAGTTTTTATAAAACTAG
AAAAATGTGAAAAACTTTAACTGCAAAAGTAATCAGGTCAACAAACCCTTAATCTACAGC
ATACATTTCATTTCAGATACTTTTTCG
>TeaL_10243
GTTTAACTCAATTAGCTTTACTCTTAGGTAGGGTTTGACATTTGCTTTTTAGTAGTTTAT
TTTATTTATTTTTTATTTTTTATTTTTTTAGAATCTGAAAAGCTGATGTGTTTGACAATT
GGTAAAAGAGTTACTTTTTTTTGTTATGGAGAAAATTTTGTAGGTAATATCAAACCTTTG
CTCTTTGTGCTTAAGTTGTCATATTACCCTTGAAACAAGCCATCGTTAACAAGAAGAAGC
ATCAAAGGAAGGTAATGTTGTCCGTTTACAATGTTGCAGAGATTCCAAACACAGTAGTTT
TTGCCTTTATTTGGGATGTAGGTTAGCTTTTTAGTTTTTTGGTTATTTTATTTGGAGTTA
AAAAGTCTTGTGTGG
>TeaL_10244
GGATCCCAATCAGTGATCTCCAATTCCTTCACCATCTCCATTGCTACATCAATGGCTGTG
TCGCTCACGATATCGAATGGGAAGTACACGTTTCTTGCTTCCCCATCCTTATCCGTGATC
TTGACTTTGAGAAAAATGGTATCATCAGCCGGATTCATGGTCCCGGTGGTATCATGTCCA
AATTGTTTTTCGTTCGACAAAAAATAATGTTACGTGTATTAATTAGTGTATTAGTTATTA
TACCAATTAATGATGTATCATAATTTTAGAAATTTTTTATATTTATAGTTGGTATAATAA
GTGGAGTCAATAATAATATTATAATAGTGTTGATACACTAATTGGTGCATGTAGTTAGTA
GACTAATTGGTGCATGTAGTATCACTGCATTTTTTTTTGGTAGAACGTTGCACCTCTAAC
ACTGATAGTTGTCCAGCACATAGTTGCTTGGCCGGCAGTTGCACCTTCGACTTTGCAAGC
TGCCCTTAGTGTGTATTTGTTCGGTAGGACATTGTGCTTTCGGCTTGTGAGTTGTCCATC
CGTTGGTTGCTTGGTTGGCTGGGCAAGCTTCATAATTTAGTAAATACTCCAGCAGGAACG
GACGAGTTCTGTCGGAAATATCACATTCCCAACGATGTCACGTTGACATTGGCGGCGGTA
GATGCGGATCGGTCGTGTATGAGCATCACAATGCCCTTCCCAATTGCCTCCATTGTAGAG
GGGTGTTATGTTTCCGTTGAACCCCTTGTTGCATCGATTCTTTTCTTATTTTAAACTTAT
ACCAACGCAACTATCAATGAACACATTTAGAATGGTAAATGGCATCTTGGTCTTGGATGG
CCTCTTAGACTTAAACTTAGGCATTTGGGATATCCTTCATTTCTATTTATTGTTGCACAA
CAAAGGTGGAAAGACCTATTATGTCAAGGTTGGACCTCCAACTCATCATTGAGCATCCTG
ATAATGATAAACATGGCTCTGATTTCCTTCGAGGTGAGGGGGAATTAGGAGTTCACTCTC
GAGGAGGTGGACTGATCAAAGCGGGTCCAACGAGTGAATGACCATCCAAGTCATTCTTCA
TTTTAATTTCCTTTTGTCCATTCGCTTATTGTCTATGATTTTTTTATTTTTATTTTTTTT
TTTCTAAGTGTTATTGTTCTTACTTGTAGGTTTGAAGAAGCTCAAAAAGAGGCCTGAGAA
AAAGCTTCCAAAGGATACCAAAGTTGCATTGAGGTACGCAGATTGGTCAGCCCTAGATTT
GCTTAACTATATGCATTCTTACAAATATTTCATCCAATGAAAACTCAAAATAAACGACTT
TTTGAAGAACTCACTTGAAATAGAAACCGAAGCAAGAGCAAGTTGGCCATAACACCAGAG
CTTCCTTTTCTGTTGTTGTTTATTTATTGAGTGGATCACTCAATAAAGGCTACCCCCACA
TAGGTTTGTTTTTTTTCTCCAAATTCTCACTTTGTTGATTATCATATATTGGATTTCTGT
TTGGTTGCTCGGAAAATGTGCGAATTATCATGGGTTGAGTTTCAATTTTTAATTAGTTTA
AGTGAAATAAGCGAACGAAAATGTGCGAGATGTAAGTAAGAACAATGTCAGTGGAATAAA
TATTTTTTAACCAATC
>TeaL_10245
GTACCAAGTTAAGGATACAAGAGTATTGATACTTTTTTTTAAAAAAAATAAATCTGAATC
ATACAAAAAAATCTCTATAATCTCTCCAAAAAAAATATTCTATTTTCAAGAGAACACCAC
ATATATTATATGTTTCGAAATTACTTAATAATTTTCTTTTATAGCAACGATTACAAGTAA
TATATATATGTAAACTAATTATAACAATAATCAACGCACCAAAAATATATAGTTCGATGC
ATGTCCACGCCATAGCACTCAAAATCAAAAAACATCTTGGGTTCAAGATTCATAAAATAA
CACACCACAAAATCATATATACAAACATCATCAAGAAACTTCAAGATTCACACTACAAAT
ATTAAAAGTACCTCACCATTCAAATCCTTACCCTTACCATCCCATATTCGAGTCACAGTA
ATAGTCTCTCTATAATTATAGATAAACTGCTTTCGTCTTGTTTTTCCCAAATCACCAGAA
TGCCAATTTTTTACCATTCAAATCCTTACCCTTCACAATTCCCAGAAACTTTCCCGGAAA
ACTCACCAAACATGGACATCTTCCCGGAAAACTCACCGGGGTCCTTGTACCCAATGTTCT
CAACAGCTCCGACAGTCTTAAACAGCCGCCGCTTGTTTATCATCTCCACCAAGGACCGAT
GCAACAGTTGGCTACGAATGTCGACTAGTGATTTGACACGAGTGATCTTGCTTTGTTGTT
GTTGTTGATGATGATGATGATTTGAAGAACTTGCATAAGTTCTGTGAGTGTCAAGCATTA
ATGCATTGCTTTGGTTGTAACCATTTTTACTGCTCTTGCTTTCTTCAGGGCAGAATCTAG
TGCAATTGTGTCCCTTATTGGCATTGAAGTTGGCATGTTTGGGACTCAAATCAAAGTCAT
TTTCATTGGCATGAGAATTTGCTTGATTCCAGTAACAGCCAAAATTGGTCGAATCGTTGG
TGCCATGAAACTGAGACCCCTTGGGTGAAGTGTAGAGACCGGGAAGAGAACCATGGGACG
AAGAATGAGAGGAGAGCGAGTAGAAAGGGTGGTGGATACTACTACTGTCATCGTCATCTT
CGTCGTAGGCGAAGCTGTGCTGATTATGGTGTCGAGGCGACTCCTTCCAAGTTGGAACAA
GACCAGAAATCTCATCATCAATCATCTGGGCGATCTCCGATGGATCCCAATCAGTGATCT
CCAATTCCTTCACCATCTCCATTGCTACATCAATGGCTGTGTCGCTCACGATATCGAATG
GGAAGTACACGTTTCTTGCTTCCCCATCCTTATCCGTGATCTTGACT
>TeaL_10246
TGATACAAATGTTGGGTTGAATGCCCTCAAACCAATAAATTTATAATTTGTCAATAAAAT
AAAATAAAGGGCAAACTTTACTTTAACCCCCTGTGGTTTAGGACAGGTGCGGATTACCCC
CTGATATTCGAATATCACCACATAAGCCCACTATGGTTAATGGATTGAAGTGCACAGTTA
GCATTTACATCTAACATAACAGCCTGTGTATAACACGCGCCTCATGTGCAAATGGGCATG
AAAATATAATTTTTCCTCCGAATTAAATGACTAAAATGCCCTCATCTTCATCATCAATTT
CCAAAGTTTACTCTCATATTATTTTCTTCATCTTCATCATCAAATCTGGAAATGTGATGA
GTTAGGATAAAGAAATGTGATGATTTTAATTTTGTTAAGAATCTGCATACGAATATTAAA
AACCAAAACCAAACTCAACAAGAGAGGTGAGGAGAAAACGACTACGGATCATCGACTAGG
GATCAGATCGAAGCAATGGAGAGAGAGAGAGAGAGAGAGCCAGAGAAGAGAAGAGAGAGA
GAGAAAGGATGCTTGTGAGAGATACAATAGTGGTTCAGGTTGATGATGGTGGAGGATCTG
GCTGCAGTGGTGAAAGACGAGGTTGTGACGGTAAAGGTGATTGATGACGATGAGGACGAA
GATGACCACCCCACACAAAGTGAGAGAGAGAGAGAGGGACAGAGAGAGAGTTGCAATTTG
CAAGGAGATCAAAGGAAAGAAGAAAGGAAGGACCCAACCCAATATACAATACACATACCA
CTGGTATTAATCAGTATGGATTCCTCACAGAACTCGGGTGGTATTATAAATCCTCAGCAA
AACAGCGAAGCATCGACCACCGAAAGAACAGGCAACGATCCGAAGCAAAACCTAAACCAA
GTGATCAACTCCATACAGAAGACTCTGGGACTTATCCACCAGCTTTACCTCACTGTCTCT
TCCTTCAACGTCGCCTCCCAACTCCCCCTCCTCCAACGCCTGAATTCGCTTGTTTTGGAG
CTCGACACCATGACTAAAATGGTTGACAAGTGCGATATCCAGATCCCCATGGAGGTCCTC
AATTTAATTGATGAGGGGAAGAATCCGGATGAATTCACTAGGGATGTGTTGAATGGTTGC
ATTGCCAAAAACCAGATCACCAAAGGCAAAACCGATGCCTTCAAGAGTTTACGGAAGCAT
CATCTAGAGGAACTTGAACAGGCATTTCCAGATGAAGTGGAATCTTATAGGGAGATTCGA
GCTACTTCTGCAGCTGAATCAAAACGGATTGCACAAGCACA
>TeaL_10247
ATTCACTAGGGATGTGTTGAATGGCTGCATTGCCAAAAACCAGATCACCAAAGGCAAAAC
CGATGCCTTCAAGGTTTGCTTTTTCCATCCCAAGTTGCTTCCAATCCAACATTAATTCTC
TTCATCACACCCTGTTTGTATATTTTTTAACACTTAATGGTGCATCTATTTCTTTCTTTT
CCGTAAACCAATATATAGTTTATGGAATGTTATCTTCCTGCTATTGAACCCTTTTCCTCT
TGCTTCTGCATGACAAGTGTTTGAATAATTCAATACTAGTCTTCAATATCATGTTTCATG
TCCTCTATTTTCTTCTTGTTACACTGTATTAAGGTAAAAGTGGTGGTGTATGTCTTTTAA
CTTCGATGTCATAGTTATCATAGTTGTTAGTAGGTACAACTATGACATTCAGAATCTCCC
ATATTTTGAATTTGAGTGAACTTTGATTCCATATACCTGACCTGCCATCTTGGTTCTTAC
ATTCTTGTTGAAAAGGCTTGTTAACAAGATTGCACCATCATTTTGCATGCACTTTTGATC
TTGAATGCAATTATCATTGTCCTGCTTGTGTTCAGAGTTTACGGAAGCATCATCTAG
>TeaL_10248
GTTGACAAGTGCGATATCCAGATCCCCATGGAGGTCCTCAATTTAATAGATGAGGGGAAG
AATCCGGATGAATTCACTAGGGATGTGTTGAATGGTTGCATTGCCAAAAACCAGATCACC
AAAGGCAAAACCGATGCCTTCAAGGTTTGCTTTTTCCCTCCCAAGTTGCTTCCAATCCAA
CATTAATTCTCCTTAACACTTAATGGTGGATCTATTTCTTTCTTTTCTGTAAACCAATAT
ATAGTTTATGGAATGTTATCTTCCTGCTATTGAACCCTTTTCCTCTTGCTTCTGCATGAC
AAGTGTTTGAATAATTCAATACTAGTCTTCAATATCATGTTTCTTGTCCTCTATTTTCTT
CTTGTTACTCTGTATTAAGGTAAAAGTGGTGGTGTATGTCTTTTAACTTCGATGTCATAG
TTATCATAGTTATTAGTAGGTACAACTATGACATTGAGAATCTCCCATATTTTGAATTCG
AGTGAACTTTGATTCCATACCTGACC
>TeaL_10249
GAGATAACATTCAAGTATAAAAGAACTAATCCTAAGTGAGCAGATCCCGGATCCTAGAAG
ACATGATCTCGGCCTAGATGAGTAGGTCCGAGAAGAGAAGAGCTCAACCTGAGTGAGCAG
ATCCAAGATTCTAGCAGACAAGATCTCGGCACTTAAGTCCGAGAAGAGAAGAGCTCAGTG
AGCAAATCTCAGATCCCAGAAGATAAAAAAGAAAACACACAAGGTTGGACTGCAGTTAGC
CAGGTTGAAGACCTTTTATAAGGTTCGCAAAGGAGTATGTGGAAGCCATGCAGGGGGCAG
AGAGAAGAAGAATATGTTTACCACTTGTTGAAATTTGTAGCAATTTACAAAT
>TeaL_10250
AGATAGTTCCTTATCTTCACTTGTTGAAATTTGTAGCAATTTACAAGTTGAAGTTAAGTT
GAGATGGTTCCTTATCTTCACTTGTTAAAATTTGCAGCAATTTACAAGTTGAGGTTAAAC
CCAGATGATACTTAACCGAAGTTAAACCAAGATAATGTTTAACCAAAGATAAACCGAGAT
GATGCTTAACCGAAGTTAGGCCGAGATGATACTTAACCGAAGTTAAGCCCAGATGATGCT
TAACCGAAGTTAAGCCGAGATGATGTTTAACCGAAGTTAAGCCAAGATTACTGTTTATCT
TCACTTGTTTAAATTCGTAGCAATTTACGAGTTGAAGCAAAACCGAGGTTATTGCTTAAA
CACTTGTAGCAATCTACAGGTTGGTTAAACCAAAGAAGATGCTTAACACTTGTTGAAATT
TGTAGCAATT
>TeaL_10251
ACAAAGACAGACAGAAAGTTACTTAGATACAAGAGATTACTCCTGATCATCCATTGCTAT
CTTCTTGTTCTGATGAGAGTACAAGTAACTCTGAAACCCTTATTCCTCCTGAGTATACTG
ATCTTGATATTCCTATTGCTCAACGAAAAGGTGTGAGGTCTTGTACTAAAGATCTCATTT
CTAACTCTGTGTCCTACTCTAATTTGTCTTTTTCTTATAAAGCCTTTGTGTCCAAAGTTT
CTTCTGTTAGTATACCAAATCATTTTCAGGATGCTCCTGCTACACCTGAGTGGAAACATG
CCATGATAGAAGAAATGAAAGCACTTCGTAAGAATGACACTTGAGAATTAACTAAGTTAC
CTAAGGGCAAAAGACCTGTGGGATGCAAATGGGTGTATACTGTGAAGCACAAAGCGGATG
GTTCAATTGAGCGTTACAAGGCTCGACTAGTGGCAAAGGGCTTTACTCAGACTTATGGAG
TAGACTATCAAGAGACCTTTGCACCAGTGGCTAAGATGAATTCAGTCAGAGTACTTCTCT
CTCTTGCAGCTAATCTGGATTGGCCACTTCATCAATTTGATGTAAAAAATGCTTTCTTAC
ATGGTGATCTAGAAGAAGAGGTGTATATGGACATCCCTCCTGGCTTTGAGGACCATCAAA
CAAAAGGTAAAGTATGCAGACTTCGGAAGTCATTATATGGTCTCAAACAGTCTCCAAGGG
CTTGGTTTGAGAGATTCACTCAGGCTATGCTTAAATATGGCTTCAAACAGAGTCAGGCAG
ATCACACCTTGTTTGTGAAACATTCCTCACGTGGTAAGACTACAGCACTTATTGTTTATG
TAGATGACATAGTTCTTACAGGAGATGATAATGAGGAAATACCCCGATTGAAGAAATATT
TGGCAAGCGAATTTGAAAAATAAAATAAAACAAACTTGGGGAATCTGAAGTATTTCCTAA
ATATTAAGGTTACCCAATCCAAGGATGGAATTTTCATCTGTTGGAGGAAATATGTTCTTG
ACTTGTTGAAAGAAACCGGAATGCTTTGGAGTAAAGCTTGTGATACACCATTAGAGCCAA
ACCAAAAACTTAGTGATTATAGTGGGGGAACTATTGTTGATAGGGGGAGTTATCAAAGAC
TAGTGGATAAACTCATTTACTTATCTCATTCTCGTCCTAACATTGCCATGGCAGTTAGTG
TGGTTAACCAATTCATGCATGCTCCTCATGAGAAACACTTGGTTGCAGTAATGTGCATCC
GTAGATACTTAAAATCTTCTCCAGGAAAGGGTCTCTATTTTTCCAAACATGATCATCTTC
GGGTGGAAGTTTATACTATTGCTGATCAGGTAGGATCAGTAACTGATAGAAGGTCCACTT
CTGGTTATTGTACCTTTATTAGTGGTAATTTGGTTACTTCGAAGAGTAAGAAACAGCATG
TAGTCGCCCGGTCTAGTGTAGAGGCCGAGTTTAAAGCCATGGCACCAGGTGTATGTAAAC
TCTTGCGGATCAAGTTGTTACTAAGTGGTCTGGGGATTAGTCATACCAAGGTTGTTAAAA
TCGGGATCCTATGTGGGATCGTTGGAAGGGACTCGTGGATCAGATCGTAGAATCGGATCG
AGGATTGTAAGATTCTACTTTCAATGTAAAATAAAATGAAAAATTATCAATAATGATAAT
ATATGTTACGTAATTTTAAAAATATTAAAGAAAAATGATAAATTCGA
>TeaL_10252
TCTATTATATAAAGCACCCAAATTATTTGGTGTGAATTTCGTCACCTAATTTTGATTTCC
AAAAATAACTACAACAATACTAGATTTCTCTAAATATTTGGCTTTGCCTAGCAGTTACTT
TATGGATTAAAAAATGAAAAATCAACCAATAAAAACCGATGTGTTTAGTTGCCCGCTACT
ATCTTCACTCTCACCCATGATTTCCAAGAGCAATTTCAATTGCATACATTAATGTGCATA
GGTCTTCTAGTATATATTTGCACATTGTACACACATACATATAATCAACATGTCCTTGTT
TGATTTCCCAAGAGTGACAGTGTATGAGTAGACTTTCATTGTCTAGCTATGTTTTCAATT
TCATCTGTAATTAATGAGGACAGGTTTGTCAAGACCCCTGATGCAGGTGTACCGATCACA
CATCATTATTTCTCTAATTTTAGTAATTGTGTCCATTGGTTGTCGTTCATTGGGTGCATA
AATTGTTTCATCTGTTGCTCTAGAGACAATTTTTTTTCCTGTCCATTTTCTCTCTCTCTC
TCTCTCTCTCCTCTATCTATACTACAGGGGTGGAAGGCCATGTAACTTGTTTGAACCAGA
CTCGAAGTGTTACGTTCTCAATTTCAATTGGCTTACTTGTTCTATTGGTGTACACATGGG
TAAATGCAAGGGTTGTGGGAAGTTAGGAAGAATGGTGTCAAGACATGGGTCTCTGAGTGT
GTATGATTTTTCTCTTCTGCTCTCTCCTGTTGTTTCTGTTTGGGAATGCATTGTGCGTAA
GATAAAGTATCCACTAAGACCCGAGTGGGTGTAGGTGTATGTCTTGACATTAAATTATTC
CAAGTTTGGAATTGGTTAGTATTTACTAGTATAGAAACCTATACAAGGGGGAAAAATAAA
TAAAAGAAACATTTATAGAGATAATGTATACATCTTAGTTTTATTTAAGAGAAAGAAGTT
AAGCAAACAAGACTGAGTGGGTAGAGAGGTTGGTAATCGAATTGGAAACATGGAGTGCAC
CAAAGTTCCACCTGGTGTTAGAAAAGCGAAGAAGAAGCAGGTGAAGGACGAGTTAGATCG
CATCAAACAGGCTGAGAAGAAAAAGAGACGGTTGGAGAAAGCCCTGGCTACTTCAGCAGC
CATCCGTTCTGAGCTAGAAAAGAAGAAACAGAAAAAGATTGAAGAACAACAGAGGCTTGA
CGAGGAGGGTGCTGCAATTGCTGAGGCAGTTGCTCTTCATGTCCTACTTGGTGAAGACTC
GGAGGATTCATGCAAGATTATGCTGAAGAAGGATACAGGGTTCGGTGCTTGGGATTGCGC
TAGCAATGACCTCTTTATGGGTGGAACAAGAGTGATCCTTCCTCATCAGGACCTCTCAAA
ACATTCATTGGAAGGAAGCAGGTGGGTTCCTTGTGCTCATGGATCTGAATGCAAATGGAA
CGAGTGGGGAAACAGTGATGGGTCAGTCTCTCTTGGGCCTTTTGGGTTGGATCTTTACAC
GCCATATTCTGATGATAGAGTTTGGGAGACAGCAGAAATTTCTGCGGGTCATATTGCAGC
ACAGGCTGTTGCCTCACTCCAAATTGCAGAAGATGCACATGTTGACTCTTACGTATTCAA
CAGAATGTTACGAGGGTAAGAAGACCACCAGATGAACAGTCTCATTTACGTGTTCTCCTC
ACCGTGTGGTATCGTTTATCGTAGTCATGGTTCTCAATAATGTTGTGTATATATTTGTCG
TGCGCGAGCCCTTTCCGTTCATTGGATATGAAGCTTTTATTCTTTTTGAGTGACATGATT
TTGAGTTGTGTCTTAAAGCTTGCTATGTCATTGTGAAGTGTTTGCGGGACAGAGACATCA
ATGAGCCATATATCCGTTTTCTCTGCAGAGAGTGATTTCCATGAATATCAGATTAATGTC
ATTGTATCTGAGTTTCTATGTAGTATCAAATTAACGCATCTATTTTGTGTTCCCAGTATT
GTGGTTGCATTGCTTACCAAATTACACGTCTCCAAGATTCCTCAGTTGAATATATCTTCT
CTCAAATGTGATGACAGTTTGGATTCATGAAAGAGTTTATCTTGCAAGTACTATTTCTTA
ATTACCATTTGTTTTCACCGCTCAGGCGGTTGGTTTGTCTGTGTCAGAGTTTTACTTTGT
TCAGCTGTCAGACATACAAGTTACATTGAAAAATTAATGGAGTTGAACTATGGAAATTGT
CTGATCCTAATTGCATTAACACATTCAATCTCATCAAACTAACAATTCTTGTACATCAGT
AACTATGGTCTGACAGCTGTTGAATCACACATTTGTAACTGGTTTTGTTCAATTGAAAAC
ACAGAAAGGGTGACCATCACATAACTGCCAAATATTCTGGACAACTTATGATCGGTTAGC
AGAAAACACTGGGCAAAAATCGGCAATAGTTCTACATGATTGTTTCCAAAGACTGCTTTA
GTACCGATCATGTTACATTCAGGATGACAAGAAATAACACAAGATATGCAATCACTTCAT
TGTAATTCAGAATCTTCGGAAGAAAACAGGTAAATGTGACAGTCAAAAAGAAAGTAACTT
TAAGCATTTTACAATGATTCACAAAAGAATAACTGTAACAATGGCTTCGTAAGGTTTTTA
ACTAGTACAACACAAAACAATGATGCTGGAGTAGAAAACTTCCTCAAATATCACGGCATC
AAGTTATGCTGACTGGGTCCTTTTGCTGCTGTATCTGGTCATTGCTGCTGATGTCGAACC
ACGGCCACCTCTTGGTTTTCTAGTTCTGAACTACTACTGGATGGTTTGGCACCATTTGAA
ACAAGGTTTTTAAACCAACTACCTTGGAATCTCGGACTCCCTCTGTTGGTACTGCCTGGA
GACTCAGCTGCAACAGACTGGTTGGAAGTAACACCCAGAAGAAACCGGTAGGCCACTTTG
CTAGCCGATACTATCTCTGTTTTAGCTTGTCTCAGCCGTAATGCTGTGTTTCCTGCTATT
TCTGCCGCGGTATCACCCGCATTTGCAAACCGATTAACCCAACCAGGAAGTTTAGGCACA
CCAAGCCTTTCACAGAACTCATCACAGAAGTGATTGCAGTTTTTTGACAACAAGTCATAC
GAGCATCCAGGCCACTCCCGACTTAGTTCCCTCAGGATCTGATTGACCTTGAATATAGAA
AAGTTTGTTTCCCCAAGAACAATGCATTCACGATATGTATACATCGGATTCTTTTCAGCC
GGGCAACTAAAAACTCCAGTACCTTGTTCACAGAACCCAAACGACCATTCCTCGTCTCCG
TAAACCTGAACGGCGCTGTGGAAGATGCCACCGAGACCGATACCGTCTTTGAAGATCTTG
TTAATCTGAACAATGGTGTTGTTCGTCTTATCTGAATCGCTATTCGTCACGTCGTATATG
TGGAGGATCACCTCCGTCATCTTCAAAACCCTAACCTTCTCTCTCTCTCCCCCTCTCTGT
GTGCAGAGGCTGAATCAAGAAACCCTGAACCTCTCTCTCTCTCCTCGATTTTGAGAGCTA
GAGCTCTCTTCAATGATGGAATTCAAATTGAAGAAACAACATAATCATTATCAGCAGCAC
CACCACCGATCAGATAAACAAACAAAAAAAAAAAACAAAAAAACAAATAACGACAATTA
>TeaL_10253
ATCCAACATTTACATCAATATCAGGTTTCTGTTTTACATCATTTTTTGGCTTGGCAGTCA
TTCCAGTTGGAGTTTTCCCTGGGCCCTTAGGACCATATTTTTCCGCTTCAGTGATGCACT
GAGTGTGTCCTTGAACGCTTTGCCGCCCAAATATTTGTCCGCAATCAATGCACGACAACT
TGTTTGCAGAGCAAATCCGGAAGTGATTCAGCAGCTTTGGCTTCTTCAAGTTCTCCCCGC
AGTCTTCGCACTGAAACCACACCATCTCTCTCTGCCAATATAGAGAGAGATAGACAAAAT
ATATATATATATATATATAACTACCAACCAATTCAACATCTGAGAAAATGTCAAATTAAC
TTGCAAAAGAGTGCATATTTACAAGGTTACAACAGGTTGAACTCACTGAAGAGAACATTC
TCTTTTTCAATAGAGTTCGGAAGTGAAAGACCCTTATTAATTTATTCTCCCATGCAAGGG
CCGCCAAACCTTCGTGTCGACACCATTTGACTGCTACAAATTTGTCAACTCGGAGTTCCA
CTTTGATGGTTGAAACTTCCTTGAGGATATATAGGACCAGAAAATCAGCCAAAAACTTCC
TTGGTACCCAGTTTTACTCACCCTTTCCTTGTACTGGATCACCTTTTTTTTATTATTATT
TATTTTTTAATGATCTTTATTGAACCGTCTTAAGGTTGGGAAATTTCGGAGTCACCCATT
CTGCAACCTTGGTCCTTAACCACGTAGTCAACGCAACAAAGATGGCCAAAAGCTTTGCAA
ACAAAACATCGTATTTCCTTGAGATCATCATAGGAATAATCGCTGCTACATGAAAACAAA
TCATGCCCAGAGTCCCCACATCTTAAACAAAATTTGGAACTCTCATCCTTTATTGCATAT
TTCTCCGGACAATCATTGGCAAGGTGACCTCTTCCAGAGCAGACAGAGCAATCAATTACC
TGTTTGCAATGTGTCGCATTGTGATTGAGACCCCCACAAATAAAGCAGGGTTTCTTCTTC
TTTTGCATCTTACGAGTAACAGGTGTAGCCATCACCCTACTGCTTTCAGGGTGATTAAAA
TATCTCGGG
>TeaL_10254
ATCAAGACTTCAGTTTTTCATATTTCAAGTTTTGACAACCCGGTAGTCTCGGCAAGTACG
TAGATATTGCTTGAACTTGACTTTAACTTGTAAATTTTTCTCAAAAATTTGAACAAGTGT
TTAACCATCATCCTTTATCATAACCTCGGCTTAACTTCAGCTTGTAAATTTTTCTCAAAA
TTTCAACAAGTGTTAAACCATCTTCCTTTATCATAACCTCGGTTTAACTATAACTTGTAA
ATTCACACAGAATTTCAACAAGTGTTTAAACCAATCTTCTTCCGATACGACCTCGGTTTA
ACTTCAACTTGTAAATTCACACAGAATTTCAACAAGTGTTAAATATCACATCGGTTTAAC
TTCAACTTGTAAATTCACACAGAATTTCAACAAGTGTTAAATATCATATCGGTTTAACTT
CAACTTGTAAATTCACACAGAATTTCAACAAGTGTTAAACATCATCTCGGTTTAACTTCA
ACTTGTAAATTCACACAGAATTTCAACA
>TeaL_10255
TCCCCAACCTGGAGGGATACTACCAAAGCATCATTCTGCGGGTGCTGGACCATCTCGAGG
TCGGCTTCGGTAAAAGACACTACTGGTCCCAAGCATTCATCTGCCCGATGTCTCTTGTCC
CCAATTTGGTAGACATGTTGCAGGTGCTTCACCTTCTGAGTCTCCCCCCTAATTTCGTTC
TCGTTGACCCTCGAGTGAATTACATTAATTACCCGAGGTCTTCCTGCCTGAGGTTGTTGT
GCTGGGGGAGGCGAAGCTGCTGTCGCCTGAGGCAGTTTTGCCTGTTCTTCCCTTGTTCTA
GTCTTATCGACGAGGTCCCTTCAGATGGCTTTGTCTCATCAGGTCTTCTAAGTGTGCTTT
TAGTGCTCTGCAGACCTGAGTCATATGCCCGCCTTCAACATATACCTTAAACTGTGCAAT
CTCTTCGGGGTGTAACAACTCGGTTGTACCCATTAATCAGTTTATCTCGGTTTTGACCTT
ATACTTGAAAATATTTATCATAATATTTCCACAAGTGTTATTTACACCTTGATACTTCAC
TTTCAGCAAGACTTCTATCTTTAAGTCTTGGCAATATGGTAATCTCGGCAAGTATGTAGA
TACTTTTTTCAACATAACCTTGGTTTAACTTGTAAATTTTTGCTCAAAAAATTTCAATAA
GTATTTAACCATAGTCTTCAACTTGTAAACTTTTCTCAAGTTTCAACAAGTGTTTGAGCA
TCTTCTCGGTTTAACCTAACTTGTAAACTTTTCTCAAGTTTCAACATCGTCTCGGCTTAA
CTTCGGTTAAGCATTATCTCAGTTTAACTTCAGTTAAACATCATCTTCGGCTTAACTTCG
GTTAAGCATCATCTCAGTTTAACTTCAGTTAAATATCATCTGGGCTTAACTTCGGTTAAG
TATCATCTCGGTTTAACTAACTTGTAAATTGTTACAAATTTCAACAAGTGGTAAATATCA
TATCGGTTTAACCCAACTTGTAAATTCACACAGAATATCAACAAGTGTTAAATATGACCT
TGGTTTAACTTCAACTT
>TeaL_10256
GCGACAAAATAACTAATATCGAATCAAGAAGAACTCGCAAAATTCTATTGAGCAAGAAGA
AAGATCAAATTGATACAATTTATCACAGGCGAAATACATCGATGGCAACTCAAACCAGAG
GCCTAATTCGAGACCAGAATCTAAATGTTCACTTTGATGCGGCTCCTCTTGGGTTAAAGT
CCAATGTCTCGAAGGCACAGAAGAATGGAGGGCTCGGTGGAAGGAAGGCGCTTAACGATA
TATCTATCTCGGGAAGGCCTGCCACACTTCAGACATCAAAGAAGCACAACCCAAAGAATG
TGATCTCTATTGGAGAAGATATTGGTCCCTCTAAAGTGACATCTTCTTTTGGAGGAAAAA
GAAATGTTTCGAAGGCTCCAGGGAAAGCACAAGCTGGTGGCAGGAAAGCACTCAGTGACC
TCACAAACTCCAGGAAACATCCACATCAGGCATCAAAGAAGAGTCAGGATAAGAAGTTGA
CTGTTGTAGCAGAAGAGCAAATTCTTCCCTTTGATGTTTCAGAGGAACAATTTCTGCATA
ATCGTCAGGAATGCATCAAGGCACAGAGGAATGCCAAAACCATTGACAGGGATTATTTTC
GGAAGCTATTGGACTAGATAAGGATAGATGGTTACTCAATGCAGTTGGGCTCTCCACTGT
CAGGGAGATTGAAGCCTGAGAGTCCCCTTTGGTACTTGGAGATGGAAGAGATGTTTGAGC
TGGAGTATGAAGATCAATCTCAATGG
>TeaL_10257
CACACAGACATGTATGTATGCATAGACAATCCAATTTCTATCTTATTAGTTTTCTTTCTT
TTTGGTGGTTATCATTACTGCAGATCTGCCATGAGTTTGAGAGGTTCAGCACTTATTTGC
CAGACATCAAGGTTGCTGTTTTCTATGGTGGTGTCAGTATCAAAATTCACAAGGACCTAC
TGAAGAATGAATGCCCTCACATTGTTGTTGGAACACCTGGAAGAATACTGGCACTTGCTA
GAGAAAAGGATCTTTCTCTGAGGAATGTGAGGCATTTTATCCTTGATGAATGTGACAAGA
TGCTCGAGTCACTTGACATGAGGAGAGATGTGCAGGAGATATTCAAGATGACTCCTCATT
AAATTCAAGTTATGATGTTTTCTGCAACACTCAGCAAGGAAATCCGTCCTGTTTGCAAGA
AATTTATGCAAGATTCTTTGGAAATTGAAGAAAGATGA
>TeaL_10258
AAACTCATGGAAAGTAATCACATGAACCCATTTCGGTACTAAGAGTGGATTGGTAACCCA
CAGCAGAACACAATCTACTCAATAAGGCAGATATACTTCAAACCCCACTGGGACAAAAAT
GTAAGATATTGTTGATAAATATAACTACTTGTTCAACTAGTTGCTTTTTTAAGCAAGGGA
GAAAAGAATTAAACTGGATGGCCTTCCCTCTGATGCACTCCACAATCAAAGTTTCCATTT
TCGTAACTCAAGCACAACCTCTGAGTACCTTAATTGTGTTGTTCTAACCAATAGTTTCGA
AACTGAAAACCCTAACCACAATCGCCATCATTTTCAAACATAAGAATCCAGAGAGAAAGC
AAACTCACTAATAAATTACAGATCCTGCAAGTCATATAAGAAAGTAATTTCTAGCTCTAG
TTTAGCTGCACCACCACATGAATGGGTTTTAAAAAGTACAATAATCCAAAGCAGTGTAAA
GCATAGAAGAGTAAATCATCTGTCTCTCCCCACTCAAAACTGGTTTGATCATTTAACAGC
AGAACAACAAAAGTTTTCCAAAAGGTTGATCGCCACTCCACCATCCATGCATACGCTTTC
CGCTCAGGAAGCTCCTTTATATCAACTTCAAACCTCTCCTGAACCTGATTGAGAACATCA
GAATCTGATGCAGATGAAACAAATGTGATTGCAAGTCCTTTGGTACCAAACCTACCAGCT
CTACCCACCCTGTGCAGATAAGTGTCTGCAGAATCTGGCATGTCATAGTTGATGACAATG
TTAACACGTTCGATGTCAATTCCCCTACCAACCAGATCTGTTGCCACGAGTATCCTCTTG
TGCCCCTCCTTGAAGCCCTTGTAGCGTGTCAACCTTTCTTCTTGGGACATGCCAGAATGG
ATGCAGATGGATGGAAAATTACACTCTACCAGCAACTTGTTCAGCTCCGCAGCTCTGTTC
ACACTCTTGACAAATATAACTACTTGATTGAAGTCCAAAGCATCAAGAAGGTCATTCAAC
TTGCGGTTTTTCTCCAGCTCGTTCAATTTGATGTAGTGCTGTACAAGACCATGAAGGGTC
AACTTGGCCTCGTCGTCCACATAAATTTCCATTGGATCTTGCATGAACTTTTTGCAAACA
GGACGGATTTCTTTGCTGAGTGTTGCTGAAAACATCATAACTTGCTTATCATGAGGAGTC
ATCTTGAAT
>TeaL_10259
TCTATGAAATGCATGAAATTCTTATGGAAGAAAAAAAAAGAATTTTCTACTGAAATTGAA
ATTTGCAATAGATACTAATGGAAAGAGTTTGATAGGAGTGTAAGAAAGATGACGCAACCT
TTTATTACTACTACTTGTTTTGGCACTAAGAATACTTATTTGAATCCTTATGAATCATTA
GATAGGGTAAATTTGGTTATATTTTTAGTGTTATATCGGTGAAAATCTCATTTCTTTTGG
AGCGAAGTCAGGTTTAGCATCTTATCATTCAAAGCCCGAAGAAAGAACAAAGGTTGTGGT
AGAACAGTGACCAATACAACTAGAGTACACCATCTGTAGATTCCCCTTCAATTTTCCTAC
TCATCCATCCAAAGGACCTCCATCTCAACAATGACCTAAGTCAATAAAGATGTTGCATGT
TCGCTGCCAAGAGACAAACAAATTGGTTTTTATACATTCTATCTCTTGTGCTTCAAAAAC
TCATTCTCAATAATCTGCTTTGTATATTGATCACAACTCACTCAACCTTATCATATCTCT
TGATGAACCATCCAATAACATGGATAACTACACAAGGACACACTAGCGTCAAAACAAAAG
AAGATTCTTAAGCTCACCCTTGGTAAATTTCATTGAATTCCATTGAAGTTGTATTTTTGG
CGGTGCATCATCAAGATAGAATCAATTGAACTAACCAAGTCTTCCACAGATCCTAGATAG
GAAGAAAAAAATTCTAATACCAGTCACTTCTACTCTGATGCCCACTAGCTAAGTTACAAT
TTGCAACCATTGTTGTTGTAACAAGCACATGAACCAAGGAAACAGCCCTGTTGATTGACC
AGGCACAGATGTGTTCATTCATGTAATTTATCATGTACTGCATTTTTGGCAGCAAACATA
TCGGCATACTTATATTTCCAACCAAAATCTTGTGCATAACAAAACTATAAAAAAACAAAA
ACAAAAACAACAAAACATCACATTCACAGTGCTGCTTGAAAAAGTTTCTCTGCAAAAACT
AACACACAAAAAGCAATTGGAAGGTTTTTGTTTTTTTTCCAGAAGATAGCAGTCAGCATG
TTACTTGTTATATCACCACACAGGCCAACATCTCCCGATAGAGTTGAACTTGAGACCTCA
CCCCCTTGGCACCAAAGTGCCTTCTCCATGACCACTAGAGCAATTGCCGGGAGTCAAAAG
CAAATGGAAGCAGAAAGGAATTAATTTGTATTTTAAATACTACATAATTTGATCCAACTC
AAGCACCAACACCTAACCCAAAATACAGCACTAAAGTAACAACCAGATCCTCCCACACAT
GCATGCTTTTGATGCAGGACTCAGCACACACCAGCCTAGATTGAGATCTCCTGAGAAACT
TCCTTGTTTCCTCTTTCCAGATAGTGCCTGAGTTCTTCTGCTATGCTCTGCAACTCCTGA
GAAAATGCTTGCTGCGCGATAGAAGGATTGGGTGTGTCTGAACCAGAACTGTTTGGTGAT
CCCTCACCAATGTGCTGGCTTGTTGCAACATTCTTTCCTCTACCTCTTCATGACATTTTC
CCCTAGTAACTCCTTAGGGTCCCGCAGGGCATACCAAAAGATGTTTGCACAAAAATGTGA
TTTTGGCTAACACAAAAGGATTTGAGTGCGGGGCATGCCAAGGCAAAGTATGCGTACGTG
TATGAAAATGTTTGGAAAATCTGACTTTGCAAAATAGGGGATTGTGTGACATCCAATGGG
ATAAAACCTCCTGATTCTTGTTTTGCCTCAATGAAGAGGAC
>TeaL_10260
CTTGCAGAGCATAATGCCTGAGGTTAGAAGGCCAAGTGCACTCAGTCAAGCACATCTTGC
ATTCCAATGCCAAGGCAAAGGCCTACTCCATCAAGCAAGGTCGTGCCAATTCACCCAAAT
TCCAGTCAGTCAAGCAGGGGTAGTAGGTTAGTGCCCACTCACCCACATTCCCATCAATCA
AGGGTAGCAACCCAAGAATTTTTCTTTTGTTATGTTTGTGTATCAAGGGTAGCCGAGAAA
AACAATTGCTTTTGTGGGATTTTGTTTTGTGGACCGTTGCTGCTGCTATTTTATATGATC
AATTGAATGTTAGTTTATATTCTTCTGTGTTTTTTGTCATTGCCAATGGTTTATCTATGA
TGAATTTGTTTAATTCAGTTAGGGTACTAATACATATCCCCAAAACCCCATACATAGGTT
ACTAATGAATGTGAGTTTGGATTGAATTGCTTTCATAGGGTACTAATGAATGTGAGAACT
CCAGGTTTTATTATTCAATTTTCTTGGAAATTAATAGAAATGTGACCCTAGTTTCAGAGC
AACAGGTGCATTACAAATGTGAGCAGGTTGAGCAGCACTATGGTCAAACTGTCCTTAGCT
TTTATGGATTGGGGGTTGTCTTGTTCCATGTTGCAAACCTGAAGCTATAGCTTTCATAGT
ATTCGTAGTTGGTGTTTGACTTGGTTTAGGTTTTGTTTTTGAGCTGTTGTTTGTCGTTGA
ATTTTGCCAAAAAAGAAAAAAGAAAAAAAGAAAAGAAAAGAAAAGAAAAGAAAAAAAAAA
AAAAAAAAAAAAAAAAAATTTATTTTTATATTAAAAAAA
>TeaL_10261
GTCCCACACGAGCTAAGGAAGAAAAAGCATGTCAAGATTCTTAGTCTTGCGGAGCATATT
GCCTGAGGTTAGAAGGCCAAGTGCACTCAGTCAAGCACATCTAGCATGCCAATGTCAATG
CAAAGGCCTACTCCATCAAGCAAGGCAGTGCCAATTCACCCAAATTCCAGTCAGTCAAGC
AGGGGTAGTAGGCTAGTTCCCTCTCACCCACATTCCAATCAACCAAGGGTAGCAGCCCAA
GAATTTTTCTTTTGTTTTGTTTGTGTATCAAGGGTAACCGAGAAAGACAATTGCTTTTGT
GGGATTTTGTTTTGTGGACCGTTGCTGCTGTTATTTTATATGATTAATTGAATGTTAGTT
TGTATTCTTACTATTTTTTTTGTCATTGCCAATGACCCAAATTCCAGTCAG
>TeaL_10262
ACATCACCAGCCCAATCAGAATCAGCATAAGCCACCAAGTCCAAAGAGGAAGTAGAAGAC
AACAGTAAACCCTGAAATATAGTATCCCGGAGATAGCGAAGAATCCGAACCAAAGCAGCC
CAATGGGTAGAGCGAGGAGCAGAGACAAACTGGCTAACCACATGAACAACATAGGCAAGA
TCAGGACGAGTAACCGTCAGATAGACTAAGAAACTCACGAGCTTTCGATATAGAGTAGGA
TCATCCCGAAGAACACCATCAGAAAACCGGCACGATGAATAACCTCATTAGCATACTTAG
CCTGAGAGAGAAAGTAGCCCTTGGGAGAAGAAACTACCTCAATGCTAAGAAAATACCGCA
TTAGGCCCAGATTCTTCATTTCAAAAGTGCGGAAAAGATGCTGTTTGACCTCAAATATAG
CAGAAGAGTCAGAACCAGTGATAATCATATCATCCACATACAGTAATAACGCAACAAATC
CAGTAGAGGTGTGGAGAAGAAATAAAGTAGAGTCCTGGGCACAAGGATGAAACCCAAGCT
CAGTAACAGCAGTCTGAAAGCGATCATACCAAGCATGAGGAGACTGCTTCAGACCATACA
GAGCACGTCGAAGGCGACAAACCTGTCCAGAGGAATGGTGAAGGCCAGGAGGAGGACGCA
TGTAAACCTCCTCAGTGAGATGGCCATTAAGAAAAGCATTCTTAACATCCATTTGATAAA
GAGGCCAAGAACGAATAGCAGCGACAGAGATCAAAGTACGGACAGTAGTCATCTTGGCAA
CAGGAGCAAAGGTCTCCTCATAATCAATACCATACTCCTGTGAGAAACCTTTGGCAACCA
GACGAGCTTTGTAGCGCTCAAGAGAACTATCAGAATGAGTCTTGACTTTGTAAATCCATT
TGCAACCAACCAGATTCTTACCAGCAAGCAAATGAACCAACTCCCAAGTAC
>TeaL_10263
TGGAATGCCACAAATAGAAAGGACTTGACAGAGAATCTAATTGAAGAGGAAAAGGCAGTC
GGAGAGGTAGTCATAGGCAGATGCAAACTCTCCACTACATAGAGGTCTCTAATTCTACTG
CCAATCCCAATCTGCCGCTTGGACATCCGATCCTGTACAAAAACAAATAGAAATAGAAAA
TATAACATCAAAACTGGAGGCATCAAGTTGATTGATAGATAATAAACTGACAGATAACCG
AGAAACATATAAGACAGATGGAATAGAGAAAACAGACATAGCAGATAGTAGGACAAACCC
AACAAATATAATAGACATACCAAACCCATTAGCAGCATTGACAGTAATAAAAAAGGGAGG
AGTACAATTTTGTAGTAAGGATAGATGGAAAGTCATATGATGAGAGGTACCAGAGTCAAA
AATCCAGACAGACAAAGAGATACCTAAAGAAGACCCAAGAAAACCTGAATGAAGAGAGGA
AACAATGGAGACAGACGGGGATGGCTGGTAGGTAGACATTATATGCTGAAACTGACTAAT
CTGAGCATTTAAGGAAGCCAAGTTAGGATCAGGAGTAGGGGTAGATGCAGGATAAGAGGA
GCAGAACTGGGTCTTCATGGGGTAGTGATACTTTCAATGGCTCTTCTGATGACAGAAAGC
ACACTCATCTAAAGCTAGTGGCCTATTTTTTAGCTTAACGATCTTATCATCTGACATTAT
AATGAATCAGAAAAAGAAAGAGAATTGATGGTGGACTAAGTGTAATAACACGGAACTGAA
GGGTCAAACTGTAATAAATGAAAAACAGTATCAGATGGGTTAAAAATACAAACCCAGTCC
AGAGAGATACTCAGCGAATCAAAACCAATGAAGAAGAAAGCCTTCGCAATGTGAAGCTGA
GCTAGAGAGACAATCTTCTCGAAGTCATTTCTAGCAAGAGAGAAGAGCTTCGTGACTCAA
ATATGAAACAGAGAGAAAATCTTCGTGAGAATTAAAGAAATAGTGAGAGAGTTCGCGAAC
AACCAAAGATTATGAGTCAAAAAGAGTCGAGGTAGATGACCTAGATGAACCAGACGAACC
ACGAATTAGATGGGTCAACTCGAACAAGACCCAGACGAACTAGACGGCCCACGAAGCAAG
AAGATTCGATCGACAACCAAGTTTGAGAGAGAGAGAGAGAGATTGATCACGAACCAGACT
GAACCAAGGAGAAGACTCACGACCAACAGAAAATTGCGATTTTAGCAATCACCCAACAAA
GCCTAAATCAGAAAACTGGATTAAAGAGGGTTTGCGACACTCTTCAACCGACGGTGTAGG
GTTTCATGACGACACGAACCTGCTCTGATATCATGTAAGAATTCTGAATAACTCTGTATA
TTCAAATTGTGTAATTGATACAAGAATACAT
>TeaL_10264
GAGAAACTTTATCCAATATACTTTACTGAGCTAAAGATCGTAAGCGGTCAGCAGACAAAT
GCCCTAATCTAGAATGCCACAAATAGAAAGGACTAGATAGAGAATCTAACTAAAAAGAGA
AAAAGGTAGTCAGAGAAGTTGTCATAGACAGATGCAAGCTTTTCACCACATAGAGGTCTT
CAACTCTACGACTGGTCGCAATCTGCTGCTTGGACATCCGATCCTGCACAGAGCAGATAC
AAGAAGAAAAGATAGCATCAAAACTAGAGGTATCAAGCTGACTGACAGATAATTGAGGAA
CATAAATAACAGATGGAATAGTGACAACAGACATAGCAGACGGTAGAATAGGCCCAACAG
ATATAACAGACATACTAGATATAATTTCGAAGGAGAGATGATGAGTCATATGATGAGAAG
CACTAGAGTCAAAAATCCAGACAGACGAAGAGATACCTGAAGAAGACTCAAGTAAACCTA
AATGAAGAGAGGAAACAACGGAGGCAAATGGGGATGGCTGGGAGGTAGACAGTATATGTT
GAATCTGATTAATCTGAGCACTCAAGGAAGCCAAATCATAAGTAGGAGCAAGAGCAAATG
CAATATAAGTAGTAGGAGGCAAAAAAGTACTCCAAGAAGGAACTTAGAACGGTAGCTGAG
ACTGTTGAGAAGCAGAGCAGACGAACGTCCCTTCTTGGGACAGTGATACTTCTAATGACC
TTTCTGATGGTAGAAAACACACTCATCTAAAGCCAAGGGCCCTTTCTTGGGCCTAACAGA
ATCCAAGAAGACAAATGGAGAATCAGTAACCTGAATTTGATCATCCATCATAGTAATGAA
CCAAAAATTGCAAACCGATTGGGTGAAGTGTAATAAATCGAAATTTGATGGGGTTAAACT
GTAATAACCCCGAAACTATCACTAGATAGGTCGAACATTGGTCAACTAAGATCAAATAAC
TAGAAAGAGAAAGAGAGAGTGTGTTTTGTGATCAGAGAATAGAGACTAGAGATGAAGAGA
GAGAGAGAGAGAGAGCGCTTCGTAAACAAAAACGAAGTAGAGAGCTTCGATCGACACAAC
TAGCGAGGGAGGAGTTTTGCAACTGAAACAAAAGCTGTGAGAACCTGAAGTTGAAGTTGA
AGCTGAAGATGAGAGAGGACCCGATGGAGTCCACCGAGAGGCCATGCCAGACAGAGGTTG
CTGTTGCGCGCGAGAGAGAGATCCCTCATACGAACAAATGGGTCAAACATGTCTTTGGAT
TGTGATTTTGGTGGCAAATACGACTCTAATGAACACCTAATGGCAGCGAACCAGAGACTA
AAGAACTAGACGAATCATGATGGGAGAGAGAACTCACTAGGTTGACGTCGAGCCAGACGA
AAACAAACAAAAATGGCTGCTAGGGTTTCAAATCCTTCAAATTAGGGTTTCGAACTAAGC
TCTGACTCCG
>TeaL_10265
ACAGAGAATCTAACTGAAAAGAGGAAAAGGCAGTCGGAGAGGTAGTCATAGGCAGATGCA
AGCTCTCCACCACATAGAGGTCTCCAACTCTACGACCAGTCCCAATCTGCTGCTTAGACA
TCCGATCCTGCACAGAACAGATAGAAGAAGAAAAGATAACATCAAAACCAGAGGCATCAA
GCTGACTGATAGATAATAAACTGACAGATAACTGAGGAACATAAAGGACAGATGGAATAG
AGACAACAAACATAGCAGATGGTAGGACAGACCCAACAGATACAACAGATATACCAGACC
CATTAGCAGCATTGATAGTAATAGGAAAGGGGGAGAAGTACAATTTTGAAGTAAAGAGAG
ATGGGGAGTCATATGATGAGAGGCACCAGAGTCAAAAATCCAGACAGACGAAGAAATACC
TAAAGAAGACCCAAGCAAACCTGAATGAAGAGAGGAAATAATGGAGGCAGACAGGGATGG
CTTGGAGGTAGATAATATATGCTGAAACTAACTAATCTGAGCAATCAAGGAAGCCAAGTC
AAGATCAGGAGCCAGAGCAAATGTAGTATACGCAGCAGGAGGAGCCCAAAATTAGTTCTG
ATATCGTTGAAAAAAGGAGGCAGGCAAACGTCCTTTCTTGGGACAGTGGTACTTCCAATA
GTCCCTCTGATAGCAGAAGGCACACTTATCAAAAGCCAGATACATTGTAATAACCAGAAA
ACTGAGAGGTTCTAGTGCAATCAAACAAAGTAGCCAAACCAAGGATTCAAGTGTAATAAT
CAAAATCTGAGGGGTTAAACTATAATAATAAGGAACTGGTTTGGTCCAAACACGAATAAA
CAACTAGGTCAAGAGTCACACACACTGAGAGACAAGAGTTGAAGTCGACTTTGGAGCAAA
CAATGGTCGAAGGCGATTGAGAGGCAAGAGTTGAAGTCGAAGCCGATCGAGAGGAACTGG
GGATGTCGACCGTGGAGGGGTTATGAACTAGACTAGAGAACCTATGACTTACGACTTCAA
AGACGAAGCTAAGAGACTGAAGCCGAAGTAGATAGTTCAGAATCAGACAGAGATCGCGAG
AAAGAGAGAGACCTTCGTGAGACGAACCAGACGAACCAAAGAGTGCTGATGGTGCTAACC
CAGACAAACCAGAAAGTCACCACTTAGAGAGCTTCAAGATCGATGAGACTGAAGCCCAAC
AAATCACGACGGCGACAAGCGAAGCAGCTAGGGTTTCGAATCTTGCTCTAATACCGTGTA
AGTTTTTTGAATGAAACTGT
>TeaL_10266
CCAAATTGGCCAAATAATCACAAAACTCAGTTTTAAAATATTCTCCACCCAGTCAGACCG
TAACAATTTAATAGTAGACCCAAACTGTGTAGTGACCATAGACTGAAAAGTACGGTATAT
CTGGTAGAAGTCAGACTTATGAGTCATAAGATAAACTCAAGTGTAACGGGTGCAGTCATC
AACAAATGACACATAGTATGCAGAACCCCCTTTAGTGAGAACAGGAGAAGGACCCCAGAC
ATCAATATGAACTAAAGAAAACGGTGTATCAGATATAGAAGTACTTTTATGGAAAGGTAA
GTTGTCATTTTGGCAAGTTTACACCCCCGACACTCGTTAAGTTGACTAGGAGAAACTTTA
TCCAATATACCTGACTGAGCTAAAGACAGTAGGCAGTCAGCAGACAAATGCCCTAATCTG
GAATGCCACAAATAGAAAGGACTTGACAGAGAATCTAACTGAAAAGAGGAAAAGGCAGTC
GGAGAGGTAGTCATAGGCAGATGCAAGCTCTCCACCACATAGAGGTCTCAAACTCTACAG
CCAAATCTCAATCTGCTGCTTAGACATCCAATCCTGTATAGGACAGATAAAAGAAAAAAA
GATAACATCAAAACCGGAGACATCAAGTTGACTGAAAGATAATAAACTGACAAACAACTG
AGGAACATATAACACAAATGGTATAGAGACAACAGACATAGAAGACGGTAGAACAAACCC
AACAGATATAACAGACATACTAGATCCATTAGCAGCACTAACAGTAATAGGAAAGAGAGG
GGGAGTACAATTCTGAAGTAAGGAGAGATGA
>TeaL_10267
AGAAATTTCAAGGTATGTGTAGAAAATTCTAGCAGATTAGGTTGAGGTCCGGCGGGCGGC
CAAGGCGAGGTTGCCGCCCGCCGGTGAAGCGAAAAATACTAAGTGCTTAACCTTGCTCTG
ATACCATGTAGAAAATTTAATGTATAAAGAGAAATAGAGAATTGTATTATTGATTGATAT
TAATGTTATGGTTACAATGATTCCTATATATAGGAGAGGGTGAGTGTGTAGTAGGTGAGG
AGTAGGTGAAGTGGAGGTGGTAGTGGTGTAGTGGGTTAGGTTTAGTGGAGTAGGTGAGGT
GGTAGTGGTGGTAGGTGATAGTAAATTCTTATTGTGGAATTAAACTAAAATGCAAATGAA
ATATATTAGAATTATCATTTCAAGGGTAAAATGGGTATTTTGTAAATCAATTGGTGTATC
ATGTCGTTTTGACTAACGATCCTCTAACAGAAAGGTTAAACTGTTACGGGATTTTAAAAT
GTAAGGGAGGATGGTGTAATTTGTGAGAATATTATGTTAGTTATGGACATATATCAATTA
GGTTGATTGTGTATTTTAGATTCATTGGGAATATTAGATTGATTGTATTTCCTATTTTAG
ATTAGGGTTATGATTGCTATATATGGTTGTAATCTTTGTATTAGCATAATTGAATGTACT
GTTTCATTCAGAAAACTTACATGGTATTAGAGCCCTCTCTGAGTCGAAACCCTAGAAATT
GTCTCTACGTCGTTTTCCTCATCAGAATCCCTCTGAGTCCAAGTCGTCCTTCGTCTGGTC
ATCTAGTTCGTAACCCAGAGAAACCCTCATCGAAGACCCTCATCGCAGCTCATCTGAGTC
CAGGGGACCCTGGTAATTTGTCTCTGCCTCTCTCGTGCCTTGCGCGAAGGTTTGCTCCCT
CTCTCTCTCATCTCGCCGACAATAGTTGGTCTTCTCTTCTCCAACGAGGTTCGTCTCATC
TGTCTGGTGGTCTTGGGTAACCCATCTGGTCGACCTATTTGTTCGACGTGATCACTGTGC
TTCTATCGTTGATCTTCTCTCTCTGGTTCTTCTTCAGTCTCTCTTTGTTCGTGACTTGAA
TCTCGTTCACTGAGTTCCTTCTATTTTGGTTATATTTTGGGTTTATTACACTTAAACCCC
TCAATTGCCTATTTATCACCCTTTGACCCCTGGTTTGACTATTTTGCTCTATTTTGGATT
TGTTACACTTGAACCCCTAATCTCTTTGATTATTATGATGTCTTTGGCTTTTGATTAGTG
TGCCTTCTACCATCAGAGGGGCCATTGGAAGTATCGCTATCCCAAGAAGGGACATCTCGC
TACCTTATCTTTTCAGCAATCTCATAACCTATTACGGGTTCCTCCTACTGCGTATACTGC
ATCTGCTTTGGCTCCTAATCCTGATTTGGTTTCCTTGACTGCTCAGATTAGTTAGTTTTT
CAGCATATATTGTCTACCTCCCAGCCATCCTTGTCTGGCTCCATTGTTTTTTCTCTTCAT
TCAGGTTTGCTTGGGTCTTCTTCAGGTATTTTTTCGTCTGTCTGGATTTTTGACTCTGGT
GCCTCTCATCATATGATTCCCCATCTCTCTTTACTTCAAAATTGTACTTCTCTCCTTTTT
CCTATTACTGTCAATGATGCTAATGGGTCTAATATGTTTATTGTATCTGTTGGGTCTGTC
CTACCGTCTGTTATGTCTACTGTCTTTATTCCATCTGTCTTTTATGTTCCTTAGTTATCT
GTCAGTTTATTATCTATCAGTCAGCTTAATGCCTCTGGTTTTTATGTTATCTTTTCTTTT
TTTATTTGTTTTGTACAGGATTGGATGTCTAAGCAGTAGATTGGGACCAATTGTAAAGTT
GGAGACCTCTATGTGGTAGAGAGCTTGCATCTGCCTATGGCAACCTCTCTGACTGCCTTT
TCTCTTTTCAGTTAGATTCTCTGTCTAGTCCTTTCTACTTGTGGCATTCTAGATTAGGGC
ATTTGTCTGCTGATCGCTTACGGTCTTTAGCTCAGTCTGGTATATTGGGTAAAGTTTCTC
CTAGTGAACTTACTGAATGTCGGGGGTGTAAACTTGCCAAAATGATAGCCTTACCTTTTA
TAAAAGTACTTCTATATTTGATACACCATTTTCTTTAGTTCATACTGATGTTTGGGGCCA
TTCTCCTGTTCTCACCAAAGGGGGGTTCTGCTTATGTGTCATTTGTTGATGACTGCACTC
GTTACACTTGGGTTTATCTTAGGATTCATAAGTCTGACTTTTACCAGATATACCGTACTT
T
>TeaL_10268
GCAACAGGGCAAGAATGGTGTTTGGATTAAATTGCCCATTGGACTTGTAAATCTCGTTGA
AACTGCAGTTAAGGAGGGGTTTCGGTACCACCATGCTGAGCCTCATTACCTGATGCTCGT
ATACTGGATTCCTGAAGCAGCTAGTACTGTCCCTGCAAATGCTACACACCGAGTAGGTGT
TGGTGCTATTGTCATGAATGACAAAAGAGAGTTGCTTGTGGTCCAGGAAAAGAGTGGAAG
ATTACAAGGCAAAGGTATTTGGAAGATCCCGACAGGAGTAGTGGATGAGGGTGAGGATAT
CTTTGCAGCAGCAGTGAGAGAAGTAAAAGAAGAAACAAATACAGAGTTTGTGGAAATACT
AGCTTTTAGGCAATTTCACAAGGTATTCTTTGAGAAGTCAGATTTATCCTTCCTCTGCAT
TCTGAGTCCACTATCCTTCGACATTCAGAAGCAAGAATTAGAGATTGAGGCAGCCCAGGT
GGATGACTTTCGAGGAATATGCAGCCAACCATTACTCAGAAACAGTTTCTTACACTCTTT
TATCTTTTGCATTAGTTTTCTTCTTTGCTTCATTACACTCGTCCTGAAATTAGTCTTAAC
TTCACTTATACAGTGTAATAAACTGAGTATGTTGAAAGAATCAGTAACACAAGGAAACAA
CATTTAGGGTCTGCTATCTGTGGTCTTCACACTAAATGGCCCATAAATGTGTTGGAGCAT
ATGTGAAGGTAGAGTCTCACATCGGATAAAGAATAAAAGGAGATAGGTCTTAATATACAT
TAGATGACTCTCCACAGGAGATAGGTCTTAATATACATTAGATGACTCTCTACTTATAGG
TTTAAGCTTTTAAGTGAGTATGAGTTTCAAATAATGTATGTTGGGCCCTAATGTTAAGCA
TGTGGGCTCTAGAATTTATCCCTGATGAATTGGGCCAGTATTATTGTGCGTTTGTGGGCT
CCCTAATTCCCTAACAAAATGTACCTTCTCTCTTGGTTGTTTAGGTTCGCCGGGGAATTT
TCCTTGCAACAAAAAGAGAGTAATATTTGAAATATTCAGAATGATCCATGTACACTAATA
TGACATGCTAACTAATTTTATTTGGGTCAGCCACTACCGTCCTCCTGTGCCCTTGCACAT
ATGTTATAGGTAGGTGATGTTGCTTGTTTTCTTCTTGCAGTCTGCAATTAAGGAGTTGTT
TGGAGTGTCTTAAATAAGTGTACTTTTT
>TeaL_10269
CTTGTTGATTCAGCCATTGAGGTCAGGGACCTGGTGTTTTATACACGAATCGGATAAATC
TCAGGTTTAATGGATCAAGTGGTTGCTGAAAATGGAGTTCAACAGGTTGAACTACTTGCT
GCGGTTAATGATGACCATGGTGGTGTCATAGTAGAAATGAAGGAACCTATGGATTCTGAG
GTCTTTCTGTCTCGACTTAGAGCTTCAATATCAAAGTGGAAGCTACAGGGGAAGAAGGGT
GTTTGGATTAAATTGCCCATTGGACTTGTAAATCTTGTTGAACCTGCAGTTAAGGAAGGG
TTCTGGTACCACCATGCTGAGCCTCATTACCTGATGCTTGTTTACTGGATTCCTGAAACA
GCTAATACTATCCCTGCAAATGCTACACACCGAGTAGGTGTTGGTGCTATTGTCATGAAT
GATAAAAAAGAGTTGCTTGTGGTCCAGGAAAAGAGTGGCAAATTCCAAGGTACAGGTGTG
TGGAAGATCCCTACAGGAGTTGTGGATGAGGGTGAGGATATCTTTGCAGCAGCAGCAAGA
GAAGTAAAAGAAGAAACAGGAATCGACACAGAGTTTGTGGAAATACTAGCTTTCAGGCAA
TTCCACAAGTCATTCTTTGATAAATCAGATTTATTTTTCCTGTGCATGCTGCATCCACTG
TCCTTCGACATTCAGAAGCAAGAATTGGAGATTGAGGCAGCCCAGTGGATTCCATTTGAG
GAATATGCAGCCCAACCTTTCACTCAGAAACACAGTCTTTTCAAGTACATTTCTGAA
>TeaL_10270
CTCTTTTTTATCATTCATGACAATAGCACCAACACCTACTCGGTGTGTAGCATTTGCAGG
GATAGTATTAGCTGTTTCAGGAATCCAGTAAACAAGCATCAGGTAATGAGGCTCAGCATG
GTGGTACCAGAACCCTTCCTGCAACCAACATAACAGATTACCAGACAAGCGTCAATGGGC
AAAACAAAGACCCATCAAAGTAACAACAAACCATAATATAAAACATAATCACCATATATG
AAGTTTGTTCAGCATCAATTTACCATTATTCCCAGAAAATGAATGGTATAACCACGATTA
TTTTCTTCTATTTAGATTTGTAAAAGGATTTGTGTTCAGGTTGAGTAACAGCACCATATT
TGAAGTCTGTTCAACAACAATTTCCAAGGGTTCTCAGAATTTTATATCTATAACCAAGAT
TAGTTTCTTCTAGTCTGGCCTGGAAAAAGTTGGGTTCAGCTTAAGTAACAGTTTACCCCC
AACATCAGTACAATAGCTTCTAGGATAATAAGATTTGCTTTGGGTACAAACATGTATCAA
ATTGCATCTTACCCTGCATATCATTAAATGGCATATCTGACTTGATGAACCCAATTTTAA
GTGCGTTACTAAAATTAGACGATAATGAGAAATACTCGGGTCACCACAACGACCCCACTG
AAGTTCCAAATCAAGACAAGATTCTAGACAAACAACAAGCAATTTACCCTCAACTTTAAG
AGTTATTGAGAGGTATGGGGTAATGGAGTACTTGGGTAATAGTTACCATCCCACTTGTTA
CCTTAACTGCAGGTTCAACAAGATTTACAAGTCCAATGGGCAATTTAATCCAAACACCCT
TCTTCCCCTGC
>TeaL_10271
TGTGACTAGGGATTTCAGGGAAAGAGCTTTCACTGTTGGTATTGGTGGACCTGTCGGTAC
TGGGAAAACTGCTTTAATGTTGGCTTTGTGTCAATTCTTGCGGGACAAGTACAGTCTTGC
GGCAGTAACAAATGATATATTCACAAAAGGATGGTGAATTCTTGGTGGATGAATGCATGG
AGCACTTCCAGAGGAAAGGATAACGAGGGTATGTGGAATTTAACAAAAGATTATTCAATT
TCTCATTATTTTTTAAATTCCAAAATCTTACCTTTTTATATCCTCAAATTTCAACTCTAT
AAAGAGCTTCTAATTTTTTGGTGTATCAAAGTTGGTGCTAATGTTTAAAACCTAATCCTT
AACACTTAATAGTCTTGTCGACAAAACCAATCTTGCAATGCTGAAGATCTTGATAACTGG
ATTCTTAAACATCAAAGGTCTAACAGGGAAATAATATGTCATGTGAATTGGGAAAAACTA
AGTTCCAAGGCTTGTTTTTGCTCCCAACTTACAAATGGAGTGTCTCTCTATATTTAGGTC
CAGACTAAGTCATGCTTGAACCTTTTATGGGCAAGTAGTCATTCCTGGGCTTAAGTTTTA
ATTCAGTTGACCTAATATTTTAGCTCCTTGCTGCAAATACAGAAGTAGGTAGTTGGCTTG
GAGCAACAGGACTTCTTTCCTGTAAAGAATGTTGACTAATCAATATTCATTGTGGTGTCT
TTCACAATATCAATGGATAGTTATGCAGTGTTCAAGAGTTTCTAGTCATCTACCCAAACT
GTGAAATATTGTCCATATGCACGTTTGACTTCTCGCAGCGTGCCACTCTCCTCAGAGATG
CATTTTTCAATGTGCTTAAAAAGCCTTTGATCTCTTCTTCCAGCACTAATTGGCTGAAGT
TATTTTTCTTTTATTTTCTTGGCGTTGGACTTTTAACCCTCAAACCTAATTTAATGGGCC
AAGTACACATTCTATTCTAGCAATCCTCTTTTTAGCTGTTTCACTTTAACATATGCTGCT
TACCTTCTTATTACTATCTTTGTTTCATTGTTTGTTATGTGACTAACAATCTCAAAATAT
TGAAATGTATTAATAATTAACTCTTCGTGTCCCCGATATTGGTATAAGCACATTCCCGTT
CTATCTGAGTAATGGAAAATAAATTACAAAGAATATCACTGTTTCAGGTAACAAATGATA
TATTCACAAA
>TeaL_10272
CCAAATTCTTTTAATTTTTTAAATTCATAAAAATAAAAATTTTTTAAATTTTAAAAAAAA
AACACAAAAAAAAAAAAAAAAAAAAAAAACAGCACACACAATTTGAAGTATATTATTTTA
TTGAAAGAGAAATGTTTTGGATACATTAACCGATAAAACGGAGTCGACTAGGAAACCATA
AGGGGAAAAAATGGAGGAAAACCCTACGGTCCACTAGGGAGCTTGAATTCACAAGAAGAA
TGGAGCAAGGGGAGAATGGGGAAGGATACATAGCCGCAACCCTCAAAAACCCACATGGTT
ATCACATCTTGACATGCTCAACTGACCTAATTGACTTGTGTATTTATAAAATCTTCAAAA
CCCTAAAATGTAAAATTACAAATAGCATATCGAGCCTGTGAGAATATTACGTTTCATGTA
TATATGATAGTTTATATATTCTGTATATATTAGGGATTTTGTTCCTTTTTTAATTCTGGG
GCTAGATTGATATATAAACCAATGTATTCTTCTATTTTACACACAATTGAATATACAGTT
CTTATTCAGAAATCTTACATAGTAGTAGAGCTTTGTCGAAAATCTTAGCAGCCATCCCAA
AATCCTCTCTGGTCTGATTTATGGTTTCGAATCTGTTCGCTGGACTCAATCGAGTTATCT
GGTCCTCATCAAGTCCATCCTCTGCTTCGTTAGGGTTGTGAGACCCATTTGAGTTTGAGT
TATGATATTTCGAACGCGAAACATCATATTCGAAAAGACCCAGTTCGTCCATCTCTCTAG
TCATCTGGTTTTTGACCTGTCTGGTTCATTGCGATCCGTCTGACTTCGAATCGTGACCTA
TCTGACTCGAGAAGACCGAGGACTTCTTCCTCTGCTTCAGCAGTTCGTACGAGGGCTTCG
TTTGGCTCGTCCAGTCGTGCGAGGGGTTTTTCTCTCTCTTGGTTTGGTTCGCAAGGTCTT
CTTCTCTCTCGCTAGAGTAGATTTTGCGCAACCATTCGCTGACTCAGCTTCATATCGTGA
AGTTTTCTTGCTTCCTGGTTTAGCTTTGCTTGGCGAATCTCCTTTGTTGGTTCTCTCTTT
GTAAACTGGGTTTGGATTATCTGTGTATTTGGTCTCAGCTTATTATATTATTGACCTATC
TGGTATTGTTTCTGGATATTACAATCAGTTTTCTAGCTTATTATATTATTAATCCATCAG
CTTTGGATCATTACGGTGTTGGATATCCATTAGCTTCAGCCTTCTGCAAAGCCCAAAAAA
AGAGCCATTGGCATCAGATGAGTGTGCCTTCTGCCATCAAAGGGTTCATTGGAAGTATCA
ATGTCTCAAGAAAGGATGTTTGTCTGGCTCGTCTTCTCAGCAGTCTCGGACCCAATTTTG
CCCTTCTTCTCTAAGTAATTTTCAGGCTCCCACCGATTCTACTGTATCTGTTCCAGCTCT
TGATCCTGACTTTTCCTTCAGATTAGTCCGCTTCAGCATACACTGTCTACCTCCCAACCA
TCCCCGTCTATCTCTATTGTTTCCTCTCTTCATTCAAGTTAGTTCGGGACTTCTTCAGGT
ATCTCTTTGTCTGTCTGGATTTTTTACTCTGGTGCCTCTCATCATATGACTCTGCGTTTC
TTCTTACTTCAAAATTGTACTTCCCCACCCTTTCATATTACTGTTAATGCTGCTAAGAGG
TCTGGTATGTCTGTTATATCTGTTGGGTCTATCTTACTGTCTCTTATGTTTGTTGTCTCT
ATTCCATCTATCCTTTATGTTCCTTAGTTATCTGTCAGTTTATTATCTATTAGTCAGCTT
GATGCCTCCAGTTTTGATGTTATCTTTTCTTCTTCTATCTGTTCTGTGCAGGATCGAATG
TCCAAGCAACAGATTGGGACTGGCCATAGAGTTGGAAACCTCTATGTGGTGGAGAGCTTG
CATCTGTCTATAACAACCTCTCCAACTGTTTTTTTCTCTTTTCAGTTAGATTCTCTATCC
AGTCCTTTCTACTTGTGGCAT
>TeaL_10273
CTCTTTCTCGCGATCTCTATCTGATTCGCAACTATCTACTTCTGCTTCAGTCTCTCAGCT
TCGCCTCTGAAGTTGTAAGTCGTGGGTTCTCCAGTCTGGTTCATAACCCCTCTGCGGTCA
ACATCCCTGGTTCCTCGCGATCGGCTTCAACTTCAACACTTACCTCTCAGTCGCCTTCGA
CTATTGTCTGCTCCAGAGTTACTCTTGTCTATTAGTGTGTGTGACTCTTGACCCAGTTGT
GTATTCCTATTTGGACCAAACTAGTTCATTATTATTATAGTTTGACCCCTCAGATTTTGA
TTATTACACTTGACCCTAGTTTGGCTAATTTGTTTTATCTTGGAGTTATTACACTTGTGA
CCCTCATCTCTCTGGTTATTACGATGTCTTTGGCCTTTGATGAGTGTGCCTTTTGCCATC
AGCGAGGCTATTGGAAGTATCATTGTCCCAAGAAGGGATGTCTGTCTGGCTAGTATTATC
AGCAGTCTCGGACCCAGTTTTGCTCTTCTTCTCCAAGTAATCTTCAGGCTTCCGTTGGTT
CTACTACATCTGCTCCAGCTCCTAATCCTGACTTGGCTTCCTTGAGTGCTCAGATTTGTC
AACTTTAGCATACACTGTCTACCTCCCAGCCATTCCTGTCTACCTCCATTGTTTCCTCTC
TTCATTCAGGTTTGCTTGGGTCTTCTTCAAGTATTTCTTCATCTGTCTGGATTTTTGACT
TTGGTGCCTCTCATCATATGACTCCCCATCTTCCCTTACTTCAAAATTGTACTCCTCCTC
CTTTTCCTATTACTGTCAATGCTGCTAATAGGTCTGGTATGTCTGTTATATCTGTTGGGT
CTGTCCTACCATCTGCTATGTCTGTTGTCTCTATTCCATCTGTCTTTTATGTTCCTTAGT
TATCTGTCAGTTTATTATCTATCAGTCAGCTTGATGCCTTTGGTTTTGATGTTATCTTTT
CTTCTTCTATCTGTTCTGTGCAGGATCGGATGT
>TeaL_10274
TCCGTCTTTTATGTTCCTCAGTTATCTGTCAGTTTATTATCTATCAATCAGCTTGATGCC
TTTGGTTTTGATGTTATCTTTTCCTTTTCTATCTGTTCCGTGCAGGATCGGATGTCAAAG
CAGCAGATTAGGACTAGCCGTAGAGTTAGGGACTTCTATGTGGTAGAGAGCTTGCATTTG
CCTTTGACAACTTCTCCAACTGCCTTTTCCTTTTTTCAGTTAGATTCTCTATCCAGTCCT
TTCTACTTGTGACATTCTAGATTAGGGTATTTGTCTGCTAACCGTTTACGGTCTTTAGCT
CAATCAGGTATCTTGGGTAAAATTTCTCCTAATGAACTTACTAAATGTCGGGGGTGTAAA
CTTGCCAAGATGACAACCTTATCTTTTTGTAAAAGCACTTTTATATCTGATACACCATTT
TCTTTAGTTCATACTAATGTTTGGGGCCCTTCTCCTGCTCTTACCAAAGGGAGTTCTACA
TACTATGTGTCATTTGTTGATGACTGCACCC
>TeaL_10275
TACAACTCCACTCCGGCTTACCCGCAGTCCAACGGTCAAGCCGAGGCGTCAAACAAGACT
ATTCTTGACGGACTGAAGAAGAGACTTGAGAAGGCCAAGGGAAAGTGGGCCGAGGAACTT
CCCAGCGTCCTTTGGGCATACCGAACTACCCCTCGGCGTTCTACCGGGGAAACTCCATTC
GCTTTGGCTTATGGCATGGAGGCGGTCATACCTTTGGAAGTAGGTATGCCCACTCTCAGA
AGTGAAAGTTTTGAACCCGAGCTAAACGCCGAGGCCATTGCTCTGGAAATGGATTTGGTA
GAAGAGCGCCGGGAAAAGGCTCTCATCCACATCGCTGCCTACTAACAAGAGCTCTCAAGG
AAGTACAATAAAACGATGCACCCCAGACCGTTCAAAGTAGGTGATTGGGTCTTGAGGAAA
GTCATGGGCAATACCCTGGTGCCAGGTGAAGGCAAACTAGGGGCAAATTGGGAAGGACCC
TACAAGATAACCGGTCTGGCGGGCAAGGGGGCATACCACTTGGAGGACTTGGATGGTAGA
GGAATACCCCGGCCATGGAATGCGGCCAATCTCAAACTGTATTATTTCTAGCTTTTGTTT
TCTTTTTGTGCAAAGGAATTTTTTGCCTTACACTTCA
>TeaL_10276
CGCCTCTTTAGAGGATTTTGTGAAGACTTGAAGATAGAATTCTACAACTCCACCCCGGCT
TACCCGCAGTCTAATGGTCAAGCCGAGGCGTCAAACAAGACCATCCTTGATGGGTTGAAG
AAAAGGCTGGAAAAGGCAAAGGGAAAGTGGGCTGAGGAACTCCCCAGCGTCCTTTGGGCA
TACCAAACAACCCCGCGGCGATCTACCGGGGAAACTCTATTTGCTTTGGCTTATGGCATG
GAGGCGGTCATACCTTTGGAAGTTGGCATGCCCACTCTCAGAAGTGAAAGTTTTGTGCCC
GAGCTGAACGCCGAGGCCATCGCCCTGGAACTGGATCTAGTGGAAGAGCGACGGGACAAG
GCTCTCATCCACGTGGCGGCCTATCAACAAGAACTTTCAAGGAAATACAACAAGACAGTG
>TeaL_10277
CCGGAAAACAAGTCATCAGTCTAATCATCAAATTGTGGCATGATCTGAAGTCGGTGATAT
AAATTTTTTTGATGATGGATCATACATGAGAGGAAAAAATGATTTCTGCATCATGGAATA
TGTCCCGAAAAAGGATTATTGGGATGTAGAGAATTACTTCTGCATGAAAACTTTCCGAAT
TTTTTGTCAAATTAAGATGCCATTACCCATGGAATTAACCAAACTCACACCATACAGTGA
ATTGTTTGAATATTGGTTATAACTGAATACAGTCAACTAGGATGCTATTACACATGAAAT
TAACCAAAACCCACATCCTATAGTGAATTGCGAGAATATTGGTTATATAACTGAATACAG
TCAATTCAGGTTGCACATATTCAATCAAGCTTAAGCTAAAAATGATGTTCATACTCAACA
TAGTAAAGAATTTTTATAGAAAGTTGGTATGGAAACCTCAAAAATGATGATCCTTTTTCT
AAGCCTATTCTACAGAAAAGATGCAGTAAGTCACTCAATCATACAGTTTTTTGGCAGATT
GTGTTCTGGATGTCTTGCTTTCCTGCTTCAAAATTTTCTCCAAGGATTTCTCATTTTTAG
ATACGGCTTTTGCCATGGCTTTCATCTTTCGGACGTTCTTTGATCTCTTCATCTGTACTC
CCATTTTTAACTTGATAGTAGAGGTACCGAGAGGTGCTTTTGGAGCCGCAGACTCTGACG
TATCCATTGCTTGAGGGAGATCTAAGACCGTTTGATC
>TeaL_10278
TCCAAACATAGCCTTGTTTCCAAACACCACGTTAAGATTTGAACCCTGAACTAGGGTTTG
GTCCTCCACAATTGTTGTCGCTCTGCAATCTTTCTCTCCAACAAAAAAATGGGTAAGAGA
GAGAAGAATCTAAAAGCGGCAAAGTATCATATCGAAGAAGAGGAGAACGAAGAATTACAA
TCGAAATCAGCAAAGTCTCAAATCGTACTGAACAGTAGTAGCGACGATGAAGAAGCCAAC
GAAGATCTGAGCTTGAAAATCGTCGAGAAAGCAATGCTACGAGCTTGTAGCTCCGGCCAA
CGGAACGACTCAGAATCAAAGGTCGATAATTCTTTGTTGCCGTTGCAAAAAGATGAAGTT
GTGGTGACAGACGTGAAGAGCAAGAGGAAAAGTAGGAAAGAGAAGAAGAGCAAGAAGGTG
AAAAAGCAAGAGGAAACTGATGAAGAGGAGGCTGAGACAATCAAAGCCATAGAGATTAAT
GAACTTGCCGAGACAAATCCTGTTGAGAAACCTGATAACATTGTGCTACGGAAGCTTCTT
CGAGGGCCAAGGTACTTCGATCCTCCAGACAGTGGTTGGGGAATGTGCTACAATTGCGGT
GAGGAGGGTCATAAAACTGTCAACTGCACCTCAGCTAGGCGGAGGAAGCCATGCTTTGTT
TGTGGGAGTTTGGAGCACAATGCCAAGCAGTGCACAAAGGGAAAAGATTGCTTTATATGC
AAAAAAGGAGGTCACCGTGCAAAAGATTGCCCAGAAAAATACACAGGGGGATTTCAGAAT
TCTAAGATATGCTTAAAATGTGGAGAGTCTGGTCATGATATGTTCTCATGCAAGAAAAAT
TATTCTCTTGATGATTTAAAGGAAATACAATGCTACATTTGCAAGAATTTTGGCCATCTT
TGTTGTGCTGACTTTACCGATACTGGTCCAAGAGAACTTTCTTGTTATAGATGTGGTCTT
TTGGGCCATAGTGGTTTGGAATGCACAAGGCCACGTGGTGAGACAACTAGTGTGGCTATG
GAGTCTTTTGGCTCATGCTTCAAGTGTGGTGAAGAAGGACATTTTGCTCGTGAATGCTCA
AGTTCAACTAAGGTTCGTAAGAGGAATCTTGACTTCTCAACCCCCACTCAGAAATTTTCC
AAAGATAACAGAGACTATGTGCGAGTTGGATCTGTACCTTCTGATCCTGCCAAGGCTCAC
AAAAGGAGAAAAGGTCAATGTGAAGGAGAATTTACTACGCCATCTAACTCAAAATGGAGG
GGTGGTTGGATTACTGAAGATCCTGGAGACTTACCCCATGGAAAAGCCAAAGTGCATGGA
TGGGTATCTCCTGCAACACCAACTAATATGAGGAATAAGAGTTATACTTCCATAACTGGT
GGTCACTCTTCAAGTTCTTATTCTTCTAGAAAGACTCAAAAGTTTCAATGTGAAGGAGAA
TTTACTATGCCATCTAACTCAGAATGGAGGGGTGGTTGGATTACTGAAGATCCTGGAGAC
TTACCCCGTGGAAAAGCCAAAGTGCATGGATGGGTATCTCCTGCAACACCAACTAATATG
AGGAATAAGAGTTATACTTCCATAACTGGTGGTCACTCTTCAAGTTCTTATTCTTCTAGA
AAGACTGAAAAGTTTCATTTTGGAGCTTCAGCTTCAAATGGATCCTCCAAATTTAATCAG
CACAGATATTCAGCATCAAGGTTTGGCAACTCTAGTAGTGACGGGATGAGGAGAAACTAT
GACTGGTAGCAGGAACATTTTTTTCCCTTTCTTTCTTTTCAGTTGTAGTAAGGTTAGGAG
GCAGGAACTGCAAAAAGATGTAAATTTGGAGGCTCAACATTTGAGTTTTTAAACCTC
>TeaL_10279
CACATTTTTTTGCAAACGAGGATGTTAGTCTCGACGATGTGGATGGTATTTTCAATGAAT
CAAGGGACACTCAAAACCTTGTCGTGGAAAGACGGGAAGAACAACCTGTGAATCCTGTCT
CCATGAACGCTTTTGAATACTTATATCTAAATCTTAGGGTCTCAACCTCAGTTCTCTGTT
TGAAAAGCAAATGGCCTTGAGCTGAAGCTTCAAGCAGAGAAAACTGGGCGCAAGGGTCAT
TTATTTGTTGCAACAGAGATTTATGAGGTGTCTCCCTCACTTTGCATGGTTGAGCTTCGC
AAGGTTGGAGTGGATACCTTAGAATTTCATAAGGTGTACTGTCACATGCCAAGGCTGCCA
AGCTCTACCATGAGCATTTTCAGCCAAAACACGGTGGATTCATAGGAATCGTGGCGTGTG
CATTCATTTACGAGCCATTGATAGACAATGAATTTGATAAAGAAGCTGCAAGTAGGACCT
TGGCTTTCGATTTGGCCTGGTTGCAACATCATTGAACTCCAATGAATGTTTCCTTCTGCA
ATCCGGATCTTCATTATTTACTTGGCATGGAAATCAAAGTACCTTTGAGCA
>TeaL_10280
TGATGCTCCTAGACCCTCGTCCAGGAAGAGGACCAGGACAGACTGACAGCCCTCGGAGTC
GCTCGACACAGATGCGGATTTTTGTTATTTTTCTTCTTTCTTCCGCGTACTTTTTGCTTT
TGTTGGTAGATAGATTACCTTGTACTGCCGCAGGCAGATTTTTGTTTCCAAAACTTGTAC
ATTTGAAAGATAGTGAAATGAAACAGACTTTTTATCTGAAAAAGTGTTTACATTTATACA
TATCTCATGCATTGCATCGCATCCCATCATGTTATACCTCAATGTAAATGAAATTGATTG
GTTGTCTGAAAATTGAACACTCGCACTGTAATAACCAGATAACTTAAACAGCCAACAGCA
AAATAACCCAAGCAACCCACTGCCTGATTCTTGGACACAGCCCTTACCCTGTGGGGATTA
ATCTGCATACAGCCCATAACACAGCATTCGGTTCATTCTGCACACAGCAAACTCTGAACA
AACGGCCCAATCTGACAAGACGGACTACGAGGGTGAAACTGGTTGGAGTTGAAACACGCT
CAAATATAGAGAATGGCACAGCACTCTGAGTGTAAATGATTTTTGAAATCAAATGAGGGT
TTTCCAAACCGGGGTATCGAGCCTACAA
>TeaL_10281
ACCGGCTGGTCACGAGTTCATCGGCGTCCCCGACTTACCTCCGGCTTCTTCTGAGTACAC
CCGTCAGTCGTTGGCGATGAATGCCTCGATGATGGGGATGCTTCAGCGGACATTTGACCT
CCTAGCCCTCTACAGCATACCGGTATGTTCTTCTGACACTGGCCTCAAACCGTTCATACA
CTGCTTTGCATAATCTGATTCATGGCACCACACCTGATACACTGATCTCACAGCATCTGA
TACACTGCATACACTGCATTCTGCACTGTTAAGCTGCTCACGGCATCCACACACTGTACT
CATACGTCGCATTCTGCACTGATAAACTGCCCACGGCATTCTCACACTGTACTCATACAC
TGCATTCTGTACTGATAAACTGCCCACGGCATACGCACACTGTACTCATACACTGCATTC
TGCACTGATAAACTGTCTACAGTATACTGATGTATTTCCCCTTATGTACTTTTTTCAGCC
TCCTTTCCAGGTTCCCATGGCAGGAGGGGCTCCAGCGGGACCTTCCGTCCCTGTCCGAGG
GAGAGACGAGGAGGGCAGGATATTTCCCCGCACCAGGGGAGGGCGCACTCATGTCGGGAG
TAGCTCGCGAGCTCCAGTCCCGGACGATGACGATGACGAGGAGTCAGAGGCAGAGGCAGA
GGCAGAGTCCGAGTCATCGGAGGAGGAGACCGGAGGCGGTTCTAGCTTGGGCTCTGACGA
TGATGCTGATGACGCTCCTGGACCCTCGTCCAGGAAGAGGACAAGGACCGACTGACAGCC
CTCAGGGTGTTCGACACAGATGCTGGTTTTTGTTATTTTTCTTCTTCTTGTACTTTTCCC
CTTTTCTTTGGTAGTTAGATTACCTTGTACTGCCGCAGGCAGATTTTGTTTCCACAAAAC
TTTGTACTTGAAAAAGATTATGAAATGAACAGATTTTTTTTTGTTTGCTAAAAAGTGTTT
CATTTACATATCTCATGTATTGCATTGCATCTCATCATGTTACATCTCAATGTAAGCGGA
ATTGATCAGTTGTCTGAAAATTGAACACTCGCATTGTAATAATCAGATAACTAAATAGCC
AACAGCAAAATACACCCACTGCCTGATTCTGGACACACAGCCCTTACTCGGTTGGGGATT
GATCTGCATACAGCCCATAGCACAGCATTCAGTTCATTTTGCACACAGCAAACTTTAAAC
AAAACAGCCCAATCTGACAAGACGGAGCTCAAAGATGGAACCGGTTGGAGTTGAAACACG
CTCAAATGTAGAGAATGGCACAGCATTCTGAGTATAAACGATTTTTGAAATCGAATGAGG
GTTTTTCAAACCGGGGTATCGAGCCTACAACTGAACACAGCAGGGAGGACTCGAACACAG
GTACACGACCTAAACACAGCGAGACACGCTCTAAACAAGAGACGAGACCGTCAAATCAAA
AGACACGACACACAGACGATTTAACGAAAACGGGGGACCTCGGATCACGAGGAGCCAGTT
CGATCTGGGTATTGTTTCCCACCCCTTCTGATTTGTGATTCTCACATCACTCAACTCTCA
AGCTTGGATTTTTTCTCTCAAAACCCTTTTTCTCGCTTTTCTCTCAACTCACACCTCTCT
ATTCTTCATTCTCTCATTTTTCTTCCCTCCCCGGGGTGATTGATGGATGAATAGGAAGTT
GCGGGTTCACGCCCAACATCGTTAGCTCACGGTTATTTCTTCTGGCGGGTAGAGCGCTCT
TCTGGCAAGTACGTCGATGATGGGGGGAAGACAGAATGCCTGACTCAACTGTGCCCCTAG
TTCATCATTTTAACCATTCTTTTCGTTTTGGTTTTCTACTAAAACAAGTTTGATCAAAAC
GAGAGTCGGATTAACGTACTTGTTCGATTTTTGATTTGAAAACTATGCAAGTCAGGCTGT
AAGCACTGAAAATTTTCCTTTTT
>TeaL_10282
AATGTAACACTTTTTAAACAAAAAGTTTGTTCATTTCATAATCTTTTTTCAAGTACAAAG
TTTTGAGGAAAACAAAAATCTGCCTGCGGCAGTACAAGGTAATCTAACTACCAGCGAAGA
GAAAAAAAAAAGAAAGAGAAAACAAAAGAAAAAGCCCAAAAAAGAAGAAGAAAAGCAGCA
ATCTGGGTCATCCTCAGTAGTCTCGGGCCCGGGGATCTGCCCTCGCCCTCTTCCTGGACG
AAGGTCCAGGGGCATCATCATCAGCGTCGCCATCTGAGCCTGAGTTTGAGTCGTCTCCAG
CCTCCTCAGCATCATCAGGGGTCGGCGCCCGAGAACTACTCCCGACATGAGTACGCCCTC
CCCTGGTACGGGGACGTGCAGTGTCTCCACGCCTTCCTCGAGCAGGAATAGAAGGCCCAG
CTGGAGCACCGCCCACCGGAGGAATCTGGAAGAGAGATGGAATGCTATAGAGGGCTAGAA
GGTCGAAGGTCCGCTGCAGCATCCCCATCATGGAGGCATTCAACTCCACGGACTGTCGGG
TGTACCCGGAGGACGCCGGAGGCAAGTCGGGGATGCTGGCTAACTCATGACCAGCCGGGG
GAGGAGCAAAGGGGATCTGGTAGGTCGCCCCATCTTGCCCTTTATATGACAGTACAGTGG
GCAGGGTGGGCCAGCCAGTCCCCCGTCCCCCCCGAGCTCCGCTCCTGCCATGCACTCGAG
CCCTCCTCGATGTGCCTGCTCCAGCCCCAGCCCCTGCTCCAGCTACTGGCGCCGCTGGCC
TCTCTCCCTCAGCTCGGCGACCACCGCTCAAGGGTCGCATAATATAGGTCCGGACGTACT
CTGCGTAGCCGCCCTCGCCTCGGTGATGCTCCTCACCCCAGCCGGTGGTGTACTCCCTCA
TCTCCCAGGCGGTGAACCTCTCTGTATCTCTCATGTGGCCAGGAGGTGGACCCGGCACTA
TCTGCTCCGGTAAACCTAGGGTCTGACGCAAGAAACGCTCGCGCAGGTACCAAGCCCGAC
AGACCGGGCCCTCCAACAAGATCCAACAACGGGCAGTCTCCCCTGAGCCCTCGTAGTGAT
CCCTCACCACGACCGGCAACGGAGCCCAGGGCTGCCAGGTGATCTCCGCGGCGGTGATGG
TGTCGAAGTATCGGCAGAAGAAAATAAGAGACTCCCGTGGTCTCCGCACGCATCGCACAT
CGAAGTGATGAGAGAAGGGGACGCCGAGTGGGATCTCCTCATCGGGCACTGGGGCAAGCC
TAGGAAAGTAG
>TeaL_10283
CTTGTGTATATTTTCTATTGGGAGAATCCAATCAGTGAACTAAGCAGCTGCTTTAACAAC
TATTCATCAAAAGACTACTCAGGCTGATTGAGCAATGGCCATGCACATTTTGATGAAATG
AAACAAGCCGTCCTTTATATGCACCAAAGAAGGGTTACCAAAATCAAGAGATCATATATG
GGGTATTTCATGCAACAAGTCATTCAGATTCAATAACCATGGGTCAGCTAATGGAAAAAG
GAACTGCAACAACCGGTCACAAGTGCATGCCAGCTTGTCACTAATTGTAATTTGGGTATA
GACCTATTTGGTGCAGTTTATTTGATTATTAGAAAGTAGAAAATAAGAATATCCCTCCCT
CAACTTCTTGATCGATAATCAGTTTTTTTTGGAACTTGGAAGTTAGTCTTACAAACTATA
AACAAAAGTTGTAACAAACATTCTAGCACAAATTTGAATATATATATAAAGCTATAAGCA
TCCTCAATAAGCTTCACCAAACAGGCACAAGTCAATTCAATTAAATGTAGTACAAACTCA
GTCGAAACAGCTTATCTCAGATAAAAGAATTGCCGACAAATAGATAACAATGGCATATGC
CAATTGCTAGGATATACTCAGGCTAAAAGTTTGTGCTGAAGTAGTAATGTCATACAATCA
GCTAGTAGTGATATCTGAACAACCAAACATTATCAAAAGGCTAATCCAATGACTGACTTG
GTAAGATCTCCAGGCCTGTTTCAAATTGAACTTGTACAAAATGTATAGGGCGTCATTCAA
AGAATACACAAATACGCATTCGACTTCTCAAATACGAGGTTTACTAGAGTCAAATTCAGT
AGGGAGCTGTTACAGGTCAACAAGTTCATTTCAGAGGGAGGGGGTTGACAAAAATGAACA
AATTTGAATTACACAGAAGAATAAACAATTAAGGATATAAGGGAAAAACAGCACAGAACG
GGAAAAACCCCTCCCTTGTCCTAAACTAAATTGAACTGGTCCCCTTCACTCACTTAGGTT
GCACCTGCGTACATAGGGATGATCAAACTTGATATACCTGGTCCAGTATGACCGGTATTT
TGTCATTGCCAATTCTAGCCATGGTTTCATGTTTCCGTTGTAGTGTATAACAGCTGCATT
CTCAATTTCTGACCGATCAACACTTGGATTATAGCCGAGACCAAGCACATGCCACGACTT
GTCCAGTGGGTGTGTCAGCCGATAAAATGTCATCAGTCCCGGAGGCAAAGTTCCAAGCTT
CCAAAGTACCCTATCTTCATTCATATTCTGCCACTTATGATATATGCCAGTGATATCTTT
CTTTTTCCACTCCTCGAGATCAAAAATGTTCATCCCATATGCCCAACCACATGCATTGGG
ATCAAAGTTTCTTGCAATATGAGGATTTGAAAAGTTCAGATACTTGTCGAAACGGTGAAA
GCTCTCACCACATGTTTCCACTGCACCGTTCACTTTTCCATGGAGATTCACTGACCACAA
TCCTGTCAAGTCCTTTTGGACAACAATATCATCATCAAGAAACAGAATCTTATCCAACTT
GGGATAAACCTGAGGGAGATAAAACCTAAGGTGGTTGAGCATTGAAAGATATTTTGGGTT
CCTGTACTTGAGATTAGAAGAGCCAGCAGTGGGATGATCTGCCTTGAAATAGTACTCCTT
CATGGCAGCAGACTCTAACTGCCTCAGAACTGGGCAGTAGGATGAGTTGAGCCACTTAAA
TTCATCAACATTTTCAACATGAATGGTGGCTTTTCTGGGAGGGTTCAATAGAAACCACAT
ATTCATAGCTCCAAAGTTCAGCTTATCAGTAACAAGATGAAATACATGTTTCTGTGGCTC
CTTAGCATTCATGATGGTTGAGTTGACTACAACTGATGCAGCCAAAACATTGTCAGAGAA
GAGAGCATAATGGTAAAGTTTTGGATTTTCCAAATTCTCACTTCTAGGGAACTTTCTTTT
CTCTGGTGGAAGGAGATAGTAATCTATGGTTAAGCGCATGGATAAGCAGTGTATTCCATT
AGGAATAGTCTTTGCCGCTAGCTGGCTCAGGAATGTGCTCTGCTTTTTCAAGCTCCTAAC
TTGCTCATCGGCCGATTGAAGCATTGCTCTCAGCTTTCCCGTGACCAGTTTGCAATCATA
CAGTTGCTCTCTAGCTTTTGAGAGCACTTGGCCCATAGATTTGATTTTCTCAGGTGCACT
GCGAGGTAGATCAGTGTCTGCAGTTGCTTCCCCTAAAGCACGCTGACTGTCTTTGATCCG
ACTCTGTAGTTCTTGGGCCAAACCAGGGCTCTTCTTCATATTTGCAATGCTGACATATAC
CCTTGCCATAATAATTTGATCTCGCATCAAGCGTACTGTTGAATCAGTATTCTCATTCTC
ATTTTCTTTCCTCCATATACTGTATTTTCCCAGAACTGCTGAGTCAACTGATTTGGAACG
TTCAATGGCTGCATTTTCAAGTTTTACATTTACTTCATCATCTTGTTTTACTAAGTCAGC
TGCACGTTTTTCCCATCTTTTCTCTCTCAATTGCCTTCGTGCTAGTTTTGCAGGTGTATC
AACAAATTGAGAGTGATCATCACCAGAAGAATCATCACGTTTTCCTGTAGGGTTTTCTTG
TTTGATGTTTGCAGCTATTTGGTTTGGCTCAACAGAAGTGGCATTATTCTCAGCCGAAGT
TTCTAGCCCAACAACTTTCCAAGAAGCAGACAAATTGTTTTTTCTGAAAAAATCAAGACT
CAGAGGTCCCAAATCATTTGTGTTGGCTGTAATGACATCAAACACCTCTTTTGAGAACAG
AGATTTAACATGTTGCAAAGCCAGCTTTTCTCTCCAATCTACATCCTCTTTACTAGAACC
AGCTAAAGAACCACTTTGATCAATTGAAGTCGAAGTATAGAGTC
>TeaL_10284
TTTTTTTTTTTTTTTTAAATTTCCCCAAGTTGAGCATAATCGGTTGCCTGTCTAGAAGTG
ATTTGTTGCCTGCACTTTTGATATGAACAAGTGTTTCCCTTTACCTTACACTAGTGCACT
GATCAATCATGAATCCCTTTTGTGCCTCTCTCCTGATCTGACTCTTGACTTCTCTCTGTT
CCTCTGTTGAAAAATGTCAGATGAAGTGGAGTATCGCTGTTTTGTTGGTGGCCTCTCATG
GTCAACATCTGATAGAGATCTAAAAGATGCATTTGAAAAGTTCGGCCATCTTCTAGAGGC
AAAGGTTGCTGTCGACAAGTTCTCTGGACGTTCTCGTGGATTTGGGTTTGTCACCTTTGA
TGAGAAGAAAACAATGGAAGAAGCCATTGAAGCAATGCATGGAATGGACTTAGATGGGCG
GACTATTACTGTTGAGAAAGCTCAGCCTCACCAAGGATCTGGCAGAGATCATGACAGCGA
TCGCTCCCGGGACCGGGACCGGGACCGTGG
>TeaL_10285
GACAGTAGAGATCGTCGAGAATTGGAATGGTTTCGGACAATGTTACGAGTGTGAAAATTC
TGGAAAGTATTGTGGGCTCAATAGCACAAGTACTGGAACAATCTGTTCTAGTAAGAAGCC
CCCAAGTAAGTACCACCCAACATATTGGACGCAGTTTTGAAGTATAGTTACCAAAATTGT
ATTTTGTGCTTTACAATTTATTTTCCTGGGAAACTTATTGGAAAAACTTATCTAAAGTTC
ATGGTCTTCCCTTGCATGTGTTGATGGTTTATTTCCTTTCCAAAAATATTACTTTCTTCT
TATCCAAACACATGTTTACTGTCACAATATTGCAGGGAATTCTTACCTCTCTTCATCGGT
TCGAAAGACTTATGTTTGCTTGACTGGAATGTAATGTTCATTCTATTAGAACATTCATTC
TCACATTTGGTTCACTAAGAACTGGTGAAAATTAAGCATTCCATTCCATTTCACTTCCAT
TCCAGTGAACCAAACATAACATCTAGCAACTCTGTTCCTCTATATTTTTTTCATTGGCAT
TTGTTGTCCAACATTCTGAAAATTTAATAGGTATCATGATCACTTTTTACAGAAATCAGA
TCTCCTGTCCCTAATTTATCCCGTCTCTGTGTCCCTATCCCCTTCGCTGTCACATGATCA
ATCCCTCCAACATTGATCAAGTGGTGGAGAGGGATTTAGAACAAGGGGGCAGAGGAGATT
GGAACATTTTTACTCTCCAATGTCACCTCCACTCTTTCTTTTTTCCTTTTTCTTTTTTTT
TTTTTTTTTTTTTTTTAAATTTTTTGATGTAATTTAAAAAAATTTTTAAAAATTAAAAAA
AAAAATTATTAAAATAAAAATATTTTTT
>TeaL_10286
CTATTACAAGCTCAGGTCTCAAACCAAAATTCTCAATAAACCCTCCTGCTCTCCTCCCTC
GGCCATTTAGCAGCCCAGCACTAGTCACAGTTAGAAGAAGAAGATAGAGAAGAATATTAG
CTATGTTGGCCTCTGCATTCTCGGCCTCTTCTTGCAAGGGAAATTTTAGCCGAGATGTTT
CATATCTTCAAAGGCCAGTTATTGTTTCAAGAATAAAACAATTGCAGCCAAGTTGTTTTG
GACTTAAAACAGTATCTGTCTTGGGTAGAGTGTTAGCATCAAGATCTCACTACGCGTTGT
GCTTTTCTGCATCACAACCTTCTAAAGTACTTTCAATTGCAAAACGTAGAATGGTGTGTA
GCAACTCAATGGCCAGTGATTTGGAGCTGCAAGCTAAAGTGACAACCAAGTGCTTCTTTG
ATGTAGAAGTTGGGGGTGAACTTGTTGGTAGGATTGTAATGGGTCTGTTTGGAGATATTG
TTCCTAAAACTGTCGAGAACTTCCGCGCTTTGTGCACAGGATGCTCCTTCCACCGTATTA
TCAAAGATTTCATGATCCAGGGAGGGGACTTCACTGAAGGAGATGGCACTGGAGGGATCA
GTATTTATGGTTCTAGTTTTGAAGATGAGAATTTCACCTTGAAGCATGTTGGACCCGGAG
TGTTGAGCATGGCCAATGCTGGCCCTAATACCAATGGCAGCCAATTTTTCATTTGCACAG
TAAAGACTCCATGGCTGGACAATCGTCATGTTGTTTTTGGAAATGTCATCGATGGAATGG
ATGTTGTGCGGAAACTTGAATCCCAAGAAACAAGTAGATCGGATATCCCTCGGTTGCCTT
GCAGAATTGTCAACTGTGGAGAGCTACCACTGGATGGATGATCTGTCTGTGTTCTCATCA
TATCAACAACCACTGATTACAAATTTCGATTTGGTCCATTATTCCATTTTTGTTCTCACC
TCTTGGTTGTGCATGTTTATGCAAAAACTCATGTATTTGGGATTATATTTTCCGTCGCTG
AGAGAAATGCAAATGAAACATTATACTCTCACATGTGTCCATGTATTATGCTATGGGTGA
ATATGGACATGAGATTCTATCATCCATGTAATCAAGAGAGAGAGAGC
>TeaL_10287
CATCACGCTGTGCACTCGCTACATGCTTTCTACTTATGTTTATTTTGATTCTTAATTTAA
TATTTCTTTAATTCTATGTTCTAATCTCATTGAGTTCCTCTAGTTGGACCAGAAGGTTGT
GAAGTGCAAAATCTAATAAGGACATCCTTGGGGAAGCATTAAGACTCATCATGCTGTATG
AACACTCAATAAAACTATATTGAATTTAGAGATGGAATTACCTGCTGCAAGGGCAGCTCA
GGAGTCTGTTCTCAGTGGCTCTCCTCTATCAGAAGACTTGAAGAACACCAACTCATCTGG
GAAGAGAAGATATTTTATGGTTGTTGGAATTAATACTGCTTTAAGCAGCCGGAGAAGAAG
AGAGTCAGTTCGTGCTACTTGGATGCCACAGGGTTCATGGAATGAAATTGACCCACTGCT
TCAATTTCCTCTAGCTTCTTGGATTTTTTATTTTATTTTGTGTATATTTTTGCTATGATG
ATTGCTTGGAACTAATTTGAATGAAAAACTTGAAAATAGGTGAAAGAAGAAAAAAGCTGG
AAGAAGAGAAGGGTGTTATTATTCGCTTCGTCATAGGCCATAGGCATGAATTGAGCAAAA
TGAAACGTAGAACAAATATTCAATTGAAAGGAAAAATAAGGAAAAGAGGAGCAAGGCATG
GAATTACCCCCAACGGTCATATTTTATTTTGCTATAAAAGCAGCATTTTGGTTGGAAGAA
GATAATAATAGAAGAGAAGAACAGCGAAACAGAAGTGATATATTTGTGATATTCAAAAGC
CTTCTATATTGTGTACTTCATTGTGTAATATTCTTTGAGAGAAATTTGTTAAGTGTATGA
GCATAATTGTAAAGGATCTTCTAATCCTAAAGAGAGATATTTTTTGAGTGATTTTTTTGG
GATAAAATCACTTATGTTAGGTGTGACTAGGTACTGGATTTTAAACTAGTCGTTAGAGTG
GTCGGGAGTGATCACTTGGTTAGGTGTGACTAGCACCGGATTCAAAACTAGTTAGTGTAA
CGCTATTTGATTAATAGTGAATAAATCTCAAGGAGGATATTGAGTAGTGGACGTAGGCTT
GGTTTGAACTGAACCACTATAAATTTTGTATTTGCTTTCTCTTCTCTTTGCTCATTTCTT
TATTATTATTATTCTCATTTATATTGTAGAGCAAGTTTATTTATTTATGTATTCAGTTAA
TATATTTAATTTAACAATTTATTTAGAAACTCAATTCACCCGCCCGCTTGGGTTGCCTTT
TGGGTAACAGGTAAGCAATTAATCTTAGTTACTGTAGATTATGAAAATAACATAATGAAG
TTTTAGAAATGCTGAATAGTTTAATCTGCTCTTTCTCCATTGACAGTACAACAGTCGGAG
GTATACTG
>TeaL_10288
TATGAGATAATTGACAATTTGACAGGTTATCAAGAGCGGGCCACTTTTCACAACATCCAA
AGGTACTTATTGTTGGGGTCAACTTTTTCATATTATGCTAGAGTAATCATTATTTTATTT
TATGCATTTACAACCATGGCTCATGCTTAGATACACTGCCTTCACATTGTAGTACTTTGG
TTTATAGAAAGGCTTTACTTACCACATTGGTTGAAATTAAGTATAAATTTACTCACCTGT
CCTAAATAAACAACAAATTAAGACTAACTTTTTCGTGTGATGCTATGCTAATTGTTATTT
TATTTCATGTATTTACACACATGGCCCATGCTTAGTATTTGAGTACATAGAAATGGCTTT
CTTACCACATTGATTGAAATTATGAATCAATTGAAATTAAGAATACATTTTCTCGTCTAT
TCAAAAGAAACAATATACACACATTTTTGGTAAACATTTGTGTATCATTGCATTAAAACT
TAAGTATATGTAAATTTTTTTGTTTAGATGCATTTCCTCCAGTACTTGCTATTGTTATGC
TCCATTGCTGGGATGAGCTGTAGACTGAAAAAAAACAAATGGCATCTCTTGGAAGTTGCT
TGAGGACTTCTTCTGGGAATTGAAGTCCAATTTCAAAAGCCTGATGTTGATTGCCTTCTC
ATGCATGTCACTGGCTCTTAAATCTGTTATTCGGTTCTTCATGTAACAAAAATTTTTACA
AGTAGATTGATTCACATGTTTTGGTAGCATGCTAGTTCATGTTAATCTGCCAGTTTTGTT
ATCTGTCTAGGTCAGTGCTATATTTTGCTTACAATTACTAATTTACTAGGTTGTCTACTT
GTGAGTAAAGGTGGTCTAGGTTTTGGTCATTTGATCTCGAGAACTGTTGCCCTCCTTGGA
GAATTGATGTTGGAGAGTATAATTGAACAGAGTTCCCTCCGATATTTAAAGTAAAAATGA
CATTTTAAACAATATTTGGTTTCTAGAGTACAAACTGGTAGAGACATTCTTGTGAGAAAT
GAGTGTCACTTGCAAGTTGAGTTCTACTTGCGATCACAGGTAGCCATGCCATTTATTTTA
GGCATAGCCAAAATTGTAGGCTTAATTTGTTGATTTTGATATTCTTAGGCTTAATTGAGA
GTTTTATTCTTTCATTCTTTTTATTTATTTCTTGTTTTGGGTTTACCTGTACATATTAGG
TGTGATGCATGGGATTCCACACGTGGTTTTTTTTCAGTATGTTGGAATGTTGGGATTATT
TTTCTTTTTCTTGATAAGCAACAAAAAAAGATTGTATCAGAGCACGTAACAAGGGGGCGT
GGAGAAAGAAAAAAAAATAAATAAAATGAAAAAGTAT
>TeaL_10289
GGCAATCTTGTTTCATATGATGGAATTGCAATCGAAGTGGGTAGCACAAGTTTTATCTGG
TAAGGTGCATTTGCCATCCAAAGAGGAGATGTTGGCTGATGTTCAGCAACATTACCAGCG
CATGGAGGAATGCGGAATCCCCAAGCACCATACCCATCGTCTTCATCCAAATGAGGTTTA
CCATCCCGATTTCCATTGTATCGTTGTTTTATATTTTACTAGTTTTCACATGACACATTC
TAGTCTCTAGAGGCCATATTTTGTCAATTTGGCATTCTGTTCTCTATTTCATTTTGGCAT
TCTATTAAAAACAAATTAACAGTCTGTTTGGTAAGAGAAAAGGAAATAAATGATTACATA
AATTGGG
>TeaL_10290
CGTATTCCTGAACCATTTCGAGATCAGGTTGTGGTTATGATTGGAGATGGACCGAGTGCG
CATGATATATCTAGGGATATTGCAACAGTGGCCAAAGAAGTTCATCTCTCATCAAGATCC
CCTGATGTTGAAGTCTCAAAATTAAATAACCACAACAATGTTTGGCAGCATTCGAAGATT
GACCAGGTCTATGAAGATGGTACAGTATCATTTCAGGATGGAATTTCCGTCTGCTCAGAT
GTCATTTTCCATTCTACTGGGTACAAATACCATTTTCCATTTCTTAGAACAAATGGAATT
GTAAGTGTTGCGGATAACCGTGTTGGACCACTCTACAAACATGTCTTCCCCCCACAGCTT
AGTCCTCAGCTTTCTTTCATTGGCATACCTTATAGGGCAATCTTGTTTCATATGATGGAA
TTGCAATCGAAGTGGGTAGCACAAGTTTTATCTGGTAAGGTCCATTTGCCATCCAAAGAG
GAGATGTTGGCCGATGTTCAACAACATTACCAGTGTATGGAGGAATGTGGGATCCCCAAG
CACCATACCCATCGTCTTCATCCGAATGAGTTTGAGTACCCGCATTTCCATACTAGTTTT
CACATGACACGTTATAGTCGCTAGAGACCAAAAACAAAATGCATATTTTATCATTTTGTC
ATTACGTTCTCTATTTCATTTTGGCATTCTATTAAAAACAAATTAACAGTCTGTTTGGTA
ATCAAGGAGAAAAAAGATGAGGTCTTCTACCCCCATTTCCATTGTATCGTTGTTTTATAT
TTTACTAGTTTTCACATGACACGTTAGTCTCTAGAGACCAAAAACAAAATGCATATTTTG
TCATTTTGTCATTAAATTCTCTATTTCATTTTGGCATTCTATTAAAAACAAATTAACAGG
CTGTTTGGTAATTAAGGAGATAAAAGAAAATAAATGATTACATAAATTGG
>TeaL_10291
AATAATCCTTCAAATTGCAATTCATATTTCATGCACAAATAAAAATGATTAGAAAACATA
GTGCAATACAAGATCTTTTCAGAGTTTCAGAGAGAGAAATCAATAATGCGAGCTTGGTCA
TCCGAATTTAAACAACTTCAATGGCTTTGGGATTGGATTGGTTCCTAAAGAAATTTCTAA
CTGGTTCCCACATAGATTTCCCCTTTTTCTTCAACCACTTCTCTGTCAAGCGAAGAGTGT
GGCCAAGGAACAGGAGCCCCATAACTCCACACCACACTGGAATTGCAACCAACATTGTGC
GTCGGAGTGCATCCCTGTCCTTTATAGGAGTGACCGCAACTATAGAATATCCATAAGAAA
ATGCCATGGATGTAATTGACAACCACATGATCACCATCAAAATCCACATAAACGTCTTGC
GCTTGAAGGGCAACCCGCTTATAAGAAACAAGATTGTGCTCAGCGACGCAACAAAACCTA
TGGTGTTGGCACGAAGGTAATATTTATATGAATCTTCATAATGATACGCAACCACAGCTT
CTCCCGCTCTGTGTTGAAATTGTACTGGCTGGCCTTGGACTTGGGAATCTACAGGTTTAT
CATCTTGCCAAACACCACCTGGGGGATTCACCCCTACTTGAAAAGCCATTGTTGCAAGAA
GTGATGCGACCACCATTAATGCATCCCTTTTCTTTGCCAACCACTGACCCTGGTCATTGA
GCTTGTGCTTCGATTGATCCCCTTGGGCAGATGATCTTGCAGTGTCATGACGCAGAAATG
AGGGGATTTGTGCATTATTACTCCCATTTGAAGGCAATGTTGCAGCAGCTGTCTGACTAC
GCAACTTATTACTTGTTTGTGCGGCCAATGGTGTCCTGCTTTGGTCATGTACAATGGAGA
GCATATTGCTTGGCCTTGCAGATCTATTTCCATTACCAGACAAGGGAATATCTGCAGCTT
TTAATCCTCCGGCTTCTTGGAGAGAGTTTCCAATCTCCCAATCCTCCACCCCTTTTCGGC
TCTGACTTAGAATGTCCAATGCCGTGAGCCCATTTGCATTTATTGCGTTTACATCTACTC
TGCTAGCAAGATATTTTACAATCTGGATTTGTTTATCGGCCACAGCTAAATGGAGTATGG
TGTAGCCATAGTCATCAGTAGCATTGACCAATCCCAGAATCTGAACGTCGTCTGTCTCCT
CCATTAACAGCTTGAGAGCATCCATCTGAAAGTGCTTCACACACAGATGTAGTATGGTCT
GCTGGTGGTTGAGTTTGGGTAGAGCCGCTTGGGGCATCTTTCCAACCAACTCTCTCAACA
CCTCGACCTTGCCCTTTATGGCTGCTAGATGGAGAGGGTTGAAACCATCCCGATCTAGAA
CCTTGCACATCTCAGGTTTTGCAGCTACCAGTAGCTTTACAATCTGGATGTAGCCTTTAG
CCGATGCCAAGTGAAGAGGCGACGATCCTTGGAAATCTAAAGCTTGAGCAAGCTCTGAAT
CTAGACTCACGAGTTTTCTTGCGAATTCAACATGCCCACGCAACGCGGCCACATGAAGAG
GAGTCTCATCGAAACAACCCACTGTTACTCTATTCAGAATCAGTGGGTTTTGTGTGTGTA
TTTCCACCAATAATGGTGTGTCCCCCTCAATTGCTGCTTTTAGGAGCTTCTGCTGAATCT
CCTCCATTTTCTCTCTCTCTCTCTCTCTCTCTCTCTATTTGTCCGTTACTCTCACTCTAA
CTTATGGCAGCTGAAGAGTTCAGTCATCCCCCAACAGCTCCTACAATTCTCCCTCCGTAT
CCAGAGGTGATTTTGGCTGCGATCGAGGCTCTGGATG
>TeaL_10292
ACTCTACAACCTCGATCAGATAGGGTTTTGATTGGAGGTTGGAGTGAGGAATGGCGAATC
GGGTGAAGGAAGATGAGAAAAACGAGAGAATTATACGGAATCTTCTCAAACTTCCTGATA
ACCGCCGGTGTATTAACTGTAACAGCTTGGGACCGCAGTATGTATGCACGAATTTCTGGA
CATTCATCTGCACAAACTGTAGTGGAATACATCGGGAGTTCACTCACAGAGTAAAGTCAG
TCTCCATGGCTAAATTTACTTCGCAAGAAGTTAGTGCCCTTCAAGGAGGAGGAAATACGC
GTGCGAAGGAAATTTATTTCAAGGAATGGGATCCACAGCGTCACTCTGTCCCTGACAGCA
GTAATGTTGACAGACTACGGGATTTCATCAAGCATGTTTATGTGGATAGAAGATATACTG
GTGAGAGGAGCTTTGACAAACCTCCAAGGGTGAAGACGGGTGAAGCTGAAGACTCCTATG
AAAACAGGCGAGATACCTATCAGGGTGGGTCTCGAAGCCCACCATATGAGGACACATATG
AACGTCAGTATAGTGACAGACCTAGTCCTGGTGGAAGAAGTGATGATAGAAATTACAGAA
ATAGTTATGATGAAAGAAGAAGTCCAGGATATGATCAAGAAAGTCGCCAGTTCGGTGATT
TTAGGAGAAGTCCTTCTCGTACTGAGATAGTCAATGATTGGCGACGGGAGGATAGGTTTG
GAAATGGAAGGAGATCCGACGATGGTAATTCTAAGGTTGAAGGAAGGTCACCTGACCGCC
AAAAGGATCTGGATGTGTCCAGTCCCCCTACTGTCCGGCCTGTCAGAGATATTTTGGGGG
AGAATGTATCTCCCCTTAGAATTATTGAACCTCCAAAAGCTGATGTTTCTGTACGCACTC
AGAGAACTGTATCTTCCAGTAGCTTGGCATCCTCTAATGGCAACCCAGCAGAACTTAAAA
GGGAGAGTTTCGGAACTTTAATTGATTTTGATGCCCCTGAACCACCTACAACTGCAGCAG
TGCCACAACCACAACAAACAGTTACAAGTCAATTGGTTCTGCAGCCAACAACTTCATCCG
ATGCTGACAACTGGGCATGTTTTGACTCCCCCACAGAGGTGAAAGTAACTCAAGCTCCTT
CCAATGCAAATTCACTGCAGTCTGTACTTTCAGAATTGTCAGTTCCAGCATCTGTACCGG
GTCAAACAGCTGGAGTACCTGGTACTGGCAGTATCACTGCACCTGTGGGCAACATGTCTG
CATTTCCATCTAGTAATTCATTTGGTGCACCTGTAGGGCAAATGTCCATCTTACCTTTTG
GCAGTAATGCTCCAGCGGCCACACCCGTAAACAACTTGACGATGTTTCACCCTTTTAGCT
CTCCAATGACCGCTCCCGTAGGGCAGGTGTCCATATCACCCTTCGGAGTTAATGCTCCAA
CAGCTGCAACATCAAACAACTTGACAACATTTCCCACTGGTGGTGCTCCGGCTGCAGCTC
CGGGATCGACATGGCCTACCATGCTTCCTCAGCAACAGTCTTTATTTCCTAATACTGGGA
TTCAGGTTCAGCCTACTGCTCAGCCATTCACTCCACCAGTTACTGGATCTTCAAGCACTC
AGCCATGGCATTCATCTATTGCCCCAAATACACAAGGACCTTCTAGTATACCAGGTGGAC
AAACATCCCAGTTAGTCTCAAAACCTGCCCAAGAGGTTACTTCTGGAGTTTCCCTAGAAG
TTAAGCCTAGTGGAAGAAGAGAGTTACCACAGGATTTATTTGCTGCAACTTATCCCTCTT
CTGTACCACTTCCAGGCTGGCAAACTGGTCATCCCCATGGATATGGGTTCAATATGCAAT
ATCATGCTGCAATGCCCATGCAACCTGTTCTAAACTTGTCAAAATCAGTTAATCCATTTG
ATCTCAACAATGAAATATCTTCAGTTCAGGCACCGACGTTTCCTTCCATGGCATCTTTGC
AAGGTGCTCTGCCTAATGTGGCAGCTCCTGCTGGCTTATTGCGCACTTCCGGACTCGGTA
CTCCTTCGCCAACATGGATGCCATCACAGTCATCTTATCCCTCAGCGATGCATCCCCATC
CCTCAGCAATGCATCACCAGGCACCACCATCTTTTGCATCGGCAATGCCTCCAAGTGCAT
ACATGGGGCAACAGATACCAAATAACTTGCTGCCTAGGCAGCAAGCAGTAGTGGGTTTTG
GCAGTGATGGAGCTGCATTTGGATCCACAAATCCAAATCCACAGCATCAACACCTGGGTG
GAATGTATTCAGCATCCGCTACCCCAAATACTTTTTCTAGTGTTGGAGGAAACCCATTTG
GATAAATAGAAAGATGACCATATGCCTTTCTGTCCCCATTTTCCTTCAAGCTATTAGGTG
GAAATTTTGGGTTCCCGTCTTGTAGATTAAGTTAATGATCCAGCCAACTAGGTTTGTTCC
CTGCATTCCCAAACTAAGATTCAATTCTCCTTGTTGGCCGTGTAGAAAAGGTAGCTTGGG
AGAGAGATAGATACAGTGAGAGCAGTAATATGATTACAGGGGCACGAGCACCTCATAATA
CCGTGGTGTTTCTGCGCAGCCGTGATATTTGTTTAGTTTTTCCAATTGTGTGAACTGATC
TGTGTTGTGCCTGCTTCCCCGAGTTGTATCAATGATAGCTTTTGTCAACTTTGTATGATT
TTAAAATTTTCTTGGTTTTGTGGTGAGTCAGTAAGTCTATAAGCTGACTGTTTGTAAAGA
GTATTTTGGGTTGGTAAATACTATTGATATTGGTGTTGATATTTATATGCTTTGCTTGAA
TAATATGATATTATATGGTTGTCGGCTCATAAGCTGTGTTATCATTGAAGCTTCTTTTGG
GTCATTTGGTTCATAGTTGGTTCATAGTTGGAAAAAATGAAAACAGCTGCACTGAGTATG
ATATGTACAGATACAGAGAGTTGTAGCATGCATGCTTGCAAGTGTGTGCTGAGATGATGT
GTGTAGACAGTGCAAAATACATGAGTGCTGACTTAAGGTTTATGTGAATGGAAGATGGCC
CCGTTTAACTTATGGGGCTGTTTATAACCCTTTTCATGGAGTTGTGTTCAAAAAGTGTTG
GAAGTTTCTATTTGCACATTCCACATTTTCTCAGTTCATACCATTTTCGGAATTTTTTTA
GTTATGATTGAACCCTTCAACCAAATTACTATTAAGGACAAAAAGAACATACATTCTCTC
CTAACCTCACCACTGTCGGCTGCCACCACCGCCGCCCCTTTTCCATACTCCACACCACTG
TAAGGGAAGAAAAAGAAGACAGGACGGAGGTCGTCCGAAAGGGAAGAAAAGAGGGTTTGG
AGGGAGGGGTTTTAGAACAGTTTATTTTTTTTCGTTTTTGGGAAACATCTACTTCATATA
TATAATAACAATCAACCAACAAAATTAGCCACCTCTTTGCAACGCAGCTTTGGCCGCGCT
ATGGGTAGGCC
>TeaL_10293
ACACTCCTCTTCTCATTTCCTCTCTTGGCGACTGGAAGACGATCCTCCACATCTCCAAGA
TTAGCTGATCGAACTCATCCACATCTCCAAGATCAACCAATCGAACTCCTTTCCTCCCTG
TTTCCGTTGATATGCACCAAAAAGCGACCATTCACAGCCGTTGGACGAGTACGACACATG
AGTATTCAGTAATCCTCTGATCCTAATGAAGATTGGGTTTTTGGAGAAAATGGAAATTCA
TTATAGTCAGCAAGTGACCACACCTCTTTGAAGAAGTGGATTGTCCAGAGGCTTATTGGG
GATGGTTTTGA
>TeaL_10294
AAGTATCATTGTCCTAAGAAGGGACGTTTGCCTGTCTCGTCTTCTCAGCAATTTCAAACC
CAGTTCCGAACAGTTTTCGGCCTCCCGCTGGTTCTATTACATCTGCTTCGACTCCTGATC
CTGACTTGGCTTCTTTGAGTGCTCAGATTGCTTAACTTCAATATATATTGTCTACCTCTC
AACCATCCCCATCTGCCTCCACTGTTTCCTCTATTTATTTAGGTTTGCTTGTGTCTTCTT
TAGGTATCTCTTCGTCTGTCTGGATTTTTGACTCTGGTGTCTCTTATCATATGACTCTCT
ATCTCTCCTTACTTCAAAATTGTATTCTCCCTCCCTTTCCTATTATTGTTAATGCTGCTA
ATGGGTTTGGTATGTCTGTTATATCTGTTGGGTTTGTCTTACCGTCTGCTATGTCTGCTG
TCTTTATTCCATCTGTCCTTTATATTCCTCAGTTATCTGTCAGTTTATTATCTATCAGTC
AACTTGATATCTTTAGTTTTGATGTTATTTTTTCTTCTTCTATTTGTTCTGTGCAGGATC
GGATGTCCAAGCAGCAAATTAGGACCGATAATAGAGTTGGAGACCTTTATGTAGTGGAGA
GCTTGCATCTGCC
>TeaL_10295
CCCCTCCCACCAAGAAACCGCCCACCATCCACATGACAACCGAGGGCGGCTGACCTAATT
GATGAATCCGAGAACCAAGACACCTTAGCTTTCCATCAGCCAATCACAACCATACACGTA
CTGAATCCGACAAAGCGAACGACTCCTATGCCGGCCGCCTGGGGACCCACTGTCCCTATG
TTACATACACCGTTCATAAGTTTCTATAAATAGAAAGTTTCATTGCACTAACATTACATA
ATTAGGTAATTTCTATTTATTTCATTTTCCATATACGGACACCCTCCGATTTCCAAGGAG
TTACAATATTGTCATTTCCCTCACTAACCCCTACCACAAAACAGTATTTACATTATAACC
CAAAACTTATGTATAAAAAAAATAAAAAAAAAAAAAACTAAACAAGCCCGATATGTCCTC
TCAATGTTTTGAGTCTTTTAGTTTTTGATTTTTTTTTTAAAAAAAAAAAAAAAAATCCCT
CACTAACCCCTACCACAAAACAGTATTTACATTATAACCCAAAACTTATGTATAAAAAAA
ATAAAAAAAAAAATACTATAAACCACTCTACCAAACAGAGCACCCTATATAAATATATAT
TTTTCAGCTAAAACTTATATTACCTTTTTCATCTTCACCCATTTAGTCTTTCACATTGTC
TTATTCTCACTCTAGCCCTTCTATTTCGATCATATTTCTATCGGCTGCTTCTATATATAC
AACACACTGGCCTTTTTGGTAAAAGCACTAGTGTCGATGGGGGGATGAGGGGCCATTCTG
ATAGCTAATAAGTGTCGTTGGGGTCTCAGAGTAATTTTCAGTATTCTATGATGAGTCCTC
CCATTGGGGCTCTGTGGGGAATACCCTTTCTTCGCTTGGCTGTTCTGTAATTAACAACAG
TTGGTGGCGGCGTTGACGGAGTGAAGCTCTGGACCTTGTTGCTGCTGTTGCTCTTCTGCC
GGCCATGGCTGCTACTGCAATAAGAACCCTCCGAGTCCGACGACGCCATCATCGCCGGCT
GCTTCTTTCCCGGAAAATGCTTCTTTTTCTTTTCGAAATTTCCTGATGTCCCAACAATCT
>TeaL_10296
CACCACACACACACACACAGAGAAACAGACACTGTATGTTTATGTACTTTAAGCACTTGT
GAATTTACATTACAATGTTCCATTTAAGCATATAATCATTTCATATGCATTACTCATCAT
GCTTGGACTCACAGAAAAGCACATTAGACCAAGTCATCAGAATATGCCAATTGTGATTTC
AGGTGTATAATAAATTACAGAAAACAGTAAAATATTGCATCAAACACTAAGTTTGGGGCG
GAAATCTGAGTTGACAAATCGTGTGGTAAATTCATCAGCACAAGCCATCCGAATCCGTTC
AGGCGTTGCAGGATTATCAAGAGGAAACCAGTTGTTGTAACCTGCTTCTGCTCTTGCGAC
CCACAGCTTTTGATGAATGGATGGCCGTTACATTTGGAGCATCCTTTAGAAGTGAAATGC
TGAATTTGAAAGGAACGTCATTCAAGGAAGGAATTTTGTAACTTCCAGGCCCACACGTAT
ACAAAGAGCCAGGTCGAATCCACCTATGGGCAGCATCACCCCATTTTAGCTCTTCCAAGG
CTACCCATCCCATGCCTTGTATAAATGCTCCTTCAATCTGTCCAACATCAATTGCTGGAT
TGATAGAATATCCAAGATCAAGGAAAATGTTTGCTGTCCTTGTGTGGAAATCCCCAGTCA
ATGTGTCAATTTCGACCTCTGCAAACGCAGCCCCATAGGTGAAGTACCTGAAGGGATTTC
CTTTACCAGTTTTCCAGTCAAATCCGATATCAGGTGTAATGTAAAATCCATGAGCAGAGA
GATCAATTCGCTCCATATAACATGCAGTTGCCAGCTCTGCAAAAGAATTAAATTTCTGCT
TTGAGGTGACAGGCTCCATCCGTGCTTTTATTTGCTCACAAGCATCTAATACTGCAGCAC
CATACATATCAGAGCTTGCAGAAGCTGCTGTTGGTGATGCATTTGGAACCTTATCAGTAC
TTGTCTCTGATATAAACACAGAACTGAGAGGAATATTGAACGAAGAAGCAGCAACCTGAG
CAACTTTTGTATGTAAACCTTGCCCCATCTCAACACCCCCATGTGTAACTAACACTGTTC
CATCAGTGTAAACTTGTACAAGAGCGCCTGCCTGGTTCATGAATTTGGTTGTAAACGAAA
TGCCAAATTTTGTTGGTACCATAGCAACCCCACGCTTCTTCCATCGATTATGAAAATTAA
ACTTTTCAACTTCTTTTCGAGCCTTCAGAAAATCACATGATGACTTCAGTTCATTCCAGA
GCCGCTGCAGGGTACAGTGTTGAATTTGTTGACCAAAATGTAATACCGATCCTTCACTCA
AAAAATTTATTTCCCTAATCTCTTCGGGACTTTTCTTGAGTTCCAGGGCTATTCTTTGAA
TCCAATTTTCAGTAATAAGCATACCTTGAGGACCACCGAATCCTCGGAAAGCAGTATTGC
TAGGAAAATTAGTGAAGCAAACCCTTCCATTTATCTTGACATTTGGGATCTCATAGACAT
TATCAGAATGAAACATAGCACGTTCAAGTATAGCAAGAGACAAATCAAGTGAATTTCCAG
CATTATTGTATATTTCAAGATCAAGAGCAAGAACCTTTCCATCATTTTTAAATCCAACCT
TGTACTTTCCAAGAAAGCTATGCCTCTGCCCAGTTATCATCATATCTATATCCCTGTCTA
AAGTTAGTTTGACAGGTCGGTTCAGCAGGTATGATGGAACAGAAGCCACAGCAGCCAGAA
AAGCTGATCTTGTCTCTTTTCCACCAAATCCACCACCAATTCGTTTGGTTTTGCAAACCA
CTTTTGACATGGGAAGGCCAAGGACATGGGAAACGTACTTTTGGTGTTTCTGAGGGGCTT
GGGTGGATGAAATCATATGAACCTCATTGCCACCATCCATAGTCCATACTAAATTGCTCT
GTGGCTCCAAGTAAAAATGTTCCTGACCTCCTATTTGAACCTCACCCTCAATGATTCTGT
CACACTGACCTAATTGAAAACAAAGGTCTACGTCTCCTTTTTCTAAACACCTCTCTGTAT
TAGGATGGAAACTGTTACATTTCACGGCATCCTCTATTGAAAGGATTGCTGGGAGCTCTT
CATACTGAATATGAACCTTTCTTGCTGCTAGTTTTGCATGTTGATAGGTATCAGCAACCA
CCACTCCGATAGCCTGTCCCACACAAGTGACAAATTCTGTAGCAAAAAGTTCCTCATCAG
AAATAACTGGCCCAATCATATTATCACCTGGGACATCTTTAGCAAAAAAAATTCCTGCAA
ATCCAGGTGAGGACTTGGCTCCTGAATCATCAATAGAAAGTATACGAGCATGAGGTTTTT
GGCTCAATATTAGAGCACCATGTAAGCCTGCGGGAGGCATTGGTGTGTCATCAGTGTATT
CTGCCTCACCAGAAACCTGAACCTTGGTTTATAATGTCATAGTTCTGGCTTCCAATGACA
GATGGTCGATGAAATGATTGCACAGCAGATAGATGAGATAATGATACACTCTCAGTGAAG
GATGACTTCCCTTCCATTTGATGAGAAACCCAAAGGAAAAATTTGAAGAAGAAACTTAAT
GTTAAAGATCTCCGAAACTCCACCATCCCGCCAGGTGCATCTTTCTTGATCAAAATGTCC
TTTTCCAGGACTTTCAAAGCACCCTGCAACAGCTCATTGTTCCAAGTCTTTGCAATAAGG
TAATCTTTTGTTTTTGTTGCAGAAAGAGAAAGAGGAGCAACCCCACCATATGCAATTGAT
GCATCTGAAACTACCCATTTTTCATTCTTTTCTTCAAGACAAACACGAATTCCAGCATTT
ACAATGGCAATATCATCATCCCTTCGATGAGCCTGCTTAAATTCTTTCACAAATTCAAAT
GGTCTAGTCCAAGGTAAAAAAACTGAGAGTAAAATTTCAGTACTTGCCAGATCAACCTTA
CGATATCCAAGGAAGAAATTTTCTGCTGCAACCGTTCTAATGTTTCCCTGGCAATCAACA
ATTTGAAATTTTGCTCCTGCAGCCATCCAGAGAGGATTCAAGTCTGATATTGGACTGGCT
GTACAGATGTTCCCACCAACAGATGCAACATTTTTTATCTGTGTACCAGCAAACCATTTT
ATCTGTTCAATGAAGGCTTTGCAGGATGAAGTCTCATGATCAGCTCGCTGTTTATTTGCC
TTTCTAAAAACTTTAGAAAGTTCAGACAATCTTACTGCAGCACCTATCTCCAAACCATCA
TCCTTAATGCTCAATTTATTTAGTTCAGGTACACATGCAACACAGACCAAAACTTGATAC
TGAATTCCTTTTAACCTCATTTCAATACCTATCTCAGTATTACCTATCACCAATTTTGCA
TCTGGGTATCTTGATTTCAAATCTAAAACGTGTTGAAGTCGTAAGGGTCGGTACCACTTA
AGCCCACCAGACCCTTTCAAACTTAGATATGTGAGTTTCCTCAATACCAGCTCAGAAGGA
AAAATGAGCTCTTTGTTGGTATACATCTTTCCATCGATCTCACTGTATGAGATAGGCTCA
TACCTTTCACCACAAGCTGTTTTTTGTTCATTGGTATCATCTTTGCAAACAGTTTCTGAT
CCACATGAGCATGGTTTTCCAGTTGACGGGCAAACAAACTCACCCCTTGGAGTGCTACTT
AGAGATGCATCAGTGTATAGCATATCATTAGTTTTTGCAAAGACTTGAAATGCATCAACA
ATTGGTCTGTAACCAGTGCATCGGCACAAATTTCCTGCAAGGCTTTCTTCAATCTGCTCT
TCAGTAGGTGGTGTTTGACTTGACCTTAATAACGCATACATCGACATAATAAAACCAGGA
GTACAAAATCCACACTGTGAGCCATGAGATACTGCTAATGATTCCTGAACCGGATGCAGG
CCATATCTACGGTTACCAACTCCTTCCACTGTAATTACATGCATCCCTTCCACAGAATAC
AAAGGAGCCAAGCATGCATTGACAGCATAATGCACACATTTCTTCGAGTTTTCATCAAAA
TAAGAAACCATCACAGTACAAGCCCCACAACCACCTTCACCACAACCTAGCTTCGTCCCA
GTCAGACCTACATCTCGGAGATACTCAAGCAGAGTCAAGTGAGCCAAACCATCAGGTAGG
ACTCGACGAACACCATTAACGTACAAGATTGGTTCCTTGGATTCTTCCCCGATCGTGTCC
AATTCATGTTCTTGCTTTAACGACCCCATCGTGTTATAGATAGGGACAGATTAGATATAT
AGAATCAGTAGACAAAGCGCACAAACTTGATCGAGAATGGGATGGAGCTGCAAAGGTAAG
AAATCAACATGTATAGAAATATATATATGTATATATATATATGAAGAACCCTCAGACTCT
GTCTCTGTGTATCATTCAATTGAGTATTGGCAAAGGACCTTGAGCATTTTTGTTATTCAA
ATGAGTATTGGCAAAGGACCTTGGAAATGGAGTCTGAGGACCATATATATCATCACC
>TeaL_10297
AAAAAAAAACGAAACAAAACAAAACAAAACAAAAACAAAAGACAGGAGAAAATTTCAGTT
TTGACACCAATTGTCATGGCACATCTTGCCAAAGTTTGGTTATCAAATGATGCCATCAAA
ATACAACCATACACAAATTACGCATCATGTACCAGACAAACCTATGAGAATTTTTTGGTG
TTTTTACATTTATTTATATTTAATAATAAATACTAAAAAAAGAACAAAACAACCATTTTC
CCTCTCCTTTCCTCTTTCATCATATCCCATGGTCTACAACTCTGTTAGTTGGTACAAAAT
CTAATCCATGTTGTGAAAACCCGGAAGAAGGGAAGTGATGAAGCCAAAGACAATCATTTG
GATCTCCTTAACTATTCCCCACCAGCGGTTGCCACCATCCGGTTCCACCACATGCTCATG
CTCATGCTCATTCTCATTCTCATTCTCATTCTCATTCTCATTCTCAACTGCCGCCTGATT
TATGTCAATTAGAGGCTCATTCTCATTCTCGGCATGTCCCTCTGCTCCAGCAGCATTCTC
ATTCCCCTGCCTTGCGGCAGGAGGGACATTCTCTGCCCTAGCAGCCGGCCTTGGTGGTTG
GGGAGGTGCAGCTGCCCTTGGCATTCCTTGTGAAAGCCATCGTATCAGTGGAGCGAGAGC
TCCAGTTTGATATAGATAAACAAGTGAAGCAAAAAACACGAGGAGAACAAGCCTTTGCCT
TGACCCATCTTGGTTGAACAAAAATATTACTGCTGCCAGCTTTAGTATGAGTAAAAGGTC
AAGCTGAATAGCAATTTGAAATCTCCTCACAACAACTTGTCTTTGAGGTGCTGGGTGTTG
GTGTTGCTGTTGCTGTTGCTGTTGTTGCTGTCCCGCGTGCCCTTGCTCGTCAACCACAGT
TGTAGCCTCAGAAGAACTTGGTCTAGTAGTGGGTATACTGTAGGTGAGAGGGACAAGAGC
ATTGGGCTGAAATCCAGCAACGGGACCCATAAATGAGAGGACAGGAACAGCATATATGCC
TGCTCCACGGTTCATCTGTTCCTGGTTCTGCGAATTGTATAACCCGGGAACAAGTGCAGG
GTACATGATTGGAAACATCTGAACACCATTTGGTAAAGCGCCAGGGCCACATAATGCTGG
TCCCTGATGCTTGGGAGGGTCTTCGGAAGATATCTTAGAAGAGGATTGTTGTGAGGTCGA
GGTGTGTGTCGGTGGTTCTTCCGCCATTGGAGCGCTCTCTCTCTCTCCCTATCGAAACAT
ACACGACTTCAAAATTTTATCCATGGATAGTTCTCTTCCAGTTCCTCGTGTTCGTCTCCG
TTGTTCCTTCCTTTTTTTGTCAATTGGATTCACCACGAAACATTCAGACCGTTTACCCAT
TTCGAATTTCAGTTCCTACACCACGGCCGCCGCCGCCACCACCGCTGCCACCGCCACCAT
CACCACCACAACGAGGTAAGTCGTCTTCAAAAGGGACTGTTGTTAAGGCGGTTGTTGCAA
CCGCGGCAAGCACTTTAGTCCTATCCTTGTTCTTCTTCTTGGTGCTTCAGAAGTACTCAC
AGAAAAGGAAAGAGAATGGTAATGGTAATAATACTAGTGTTCCTTATTATAGCCGGAGGA
GGAGCGATCCAACAGTGGCTCCTAATGAATTTACGCGATTTGATGGGAATGTGAGAGGGG
TAATTATCGATGAGGATGGTTTGGATGTGCTTTATTGGAGGAATCTACAAGGGGGTAAAA
GAAAGAAAAGTTTCAGAAAAGAGGTATTTAATGGCAATTCCAAGGAGGAAGAGAAAAAAA
TGAGTAGCAAAAGTGAAAGGCAAGATAATAAAGCTGAAAATCTTGTACATGAAATTCCTC
TGCTCCGTGTCAAGTCTTCAACTTCACAAGGCTACTCAATTCCACCACCACGGCCCCTGG
CATCTGTATTCGCTATTCCAAATACGCGTAGTCCTGCACCACGACCACCACCACCTCCTA
TGGAATCTGTATTTGCTATTCCAAATACACGTAGTCCCGCACCACCACCACCACCACCAC
CGCCTGTGGCATCTATATTGGCTATTCCAAATAGGCAACGTCCGGCGCCACCTCCTCCTC
CTCCTCCATCAATCCCAGCTAAAAAAGGTCCTGCACCACCACCTCCACCACCTAAAGCGC
CCGGTCTCGCTTCATCATCCAAACCACTGCCACCGCCAAAAGGAATCCCAAGCAGCAACA
AACAAAGCGAGTCTTTGTCTAGAGAAGGCTCGACAGGTGATGGGAACGGTCAGGTTAAAC
TTAAGCCCCTGCACTGGGACAAGGTGAATCCTAATGTTGATCATTCAATGGTGTGGCACA
AAATTGATGGTGGTTCCTTCAGATTTGACGATGATCTAATGGAAGCGCTCTTCGGAAATG
TTGCATCTGCCCGGCAATCCCCTAAAGCAAACAGCAGCTCATCAAGTCCAAAAAGCGAAA
AGTCAAATCCACGCTCTCGGGTTTTCATACTCGATGCAAGGAAGTCCCAAAACACGGCAA
TTGTGCTAAGATCGTTAGCCATTTCTCGCAATGAAGTCATTGACTCGCTCATCGAAGGCC
AAGGTCTAGATAGCGACACACTTGAGAAACTCACAAAAATAGCCCCAACCAAAGAAGAAG
AATCTGAAATCCTTGCATTTGATGGAGACCCAACAAGACTAGCTGATGCTGAATCCTTCC
TCTACCACCTCCTCGGCGCTGTTCCATCGGCTTTCACTCGCTTCAATGCCATGCTTTTCC
GATCCAATTACAATTCAGAGATTCTCCACCTAAAGGAAACTTTACAAACACTTGATTTGG
CATGCAAGGAGCTCCGGACACGCGGGCTCTTCTTGAAACTTCTAGAAGCCATCCTCAAGG
CCGGCAATCGAATGAATGCTGGAACTTCAAGAGGAAATGCACAAGCTTTCAGCCTCACCA
CTCTTCGAAAGCTCTCTGATGTCAAAAGCATAGACGGAAAAACCACATTACTACACTTTG
TCGTGGAAGAAGTAGTCCGAGCTGAGGGTAAACGTTGTGTTCTCAATAAAAATCGCAGCT
TAAGTCGCAACAGTAGCCGTAGCAACAATGACACTGCTCGAAACTCTGACAATTTGACAT
CAAAAGATGATAAAGAGAGGGAATATACGAAACTCGGGTTACCAGTAGTAGGGGGACTTA
GTTCTGAGTTTTCGAATGTAAAGAAAGCAGCCACAATGGACTACGATGCATTGGTTAAAA
CGTGCTCGGTTCTAACAGCCCACATTGATGAAATTCGACAAGTTTTGACACGATGCGGGG
ACAGTGAAGGAGGATTTGTAAGGGAGATGAAAAGTTTTCTTCAAGTTGCAGGACAAGAAG
TTGAAGTAGTAAAACAAGAGCAAACAAAAGTGATGGAGCTTGTGAAGAGAACAACAGAGT
ACTATCAAGCAGGGGCTTCTAAGGATAAGGAAAAAAACCCACTTCAACTATTTATCATTG
TCAAAGATTTCTTGGGCATGGTTGATCAAGCTTGCATTGATATCGCGAGAAATCTGCAAA
AGAGGAAGACAACAACAAAAACAAATGCGGGATCAACATCGTCACCAAAGTCCCCGGAAA
GTAGGAATGCGGTTAAATTCCCAAGATTGCCGGAAAATTTCATGTCGGACAAGTCGAAGA
GCAGTTCTAGTGAATCAGATGATGATTTCTAAAGAGGCCTCAAATGCAGTAAAGGTAGAT
GAACATATAATGCTAGGTACCTAATTAACGTGACTTCAGTGATTCAAATATGTTAATTCT
TTTGAAAATGTTAGTAGTACTATTTCATCTTCGCTTTTGTTGGCTAGAATTTTCCTTGGA
AAGAAACAATTGAAGTGTGATGAACTGCTACAAAGGAGAACAGTTAAAAGATAACGCA
>TeaL_10298
ATTGCCATTCAACATGGATATACTTTAGAAAGTGATTCATGATCCATTACACAACAATAT
ACATAATAATAATTTGTACAAACCAATATAAGCTCTAAAGAACCAATACATTAGATAGTA
TATATAACATAAATATATATATTTTTCTTAAATCCCATCTTCTATCCATCTCTCAAATCA
CAAAACATGTCCTCTGAAATTCCTCTGCCTCCGAACTTCAAACTCAATCCAAATATTGGA
TATTCAGATCAAACCTATCCTTTAATCCAAACTTGTTCAATTTCTCATCCGATTTCGATT
GTTTTTCATCACAATTCCCATCAGAAATGGTGCTCCCTCTCCTCTTTCGTCCACTTGATT
GATTAGGCCTCGGACTTAAATCCATGAGTGATAGTACAACAGAGTTGTCATTACACTTTT
CTTGCATTCGCCCCGAGCTCTCTGACGATGAACATCCAGTGGTCCCTTCCACCAGATGAT
TCTTTTCTGCATCTTTTGGGCTTGGGCCTCCAATGTCCGTTAACACGGACGACAATGAAC
TCTGGCAGCCATTGTCAACCATTGAGACTAATTGGGATAATTCGGCTTTTGCTATTTCCA
CTCCAACTGATGATGCATTGTACTCGGCAAGTGTTTCTTGGGCTTTCTTTAACACCGATT
GTAAATACTTTCCTTGTGCTTCGATTCTCAGCTGCAAATGTCTCTGTACCTCAATTTGTT
CATGAAGTTTTCTCTGCACCTCCATTTGCACTTGTAGAGCCTGAGCTATCTGTAAACTAT
CATTAATTTGATTAGGGGTTTCATCTCCAGCTTCCCCATTGAAATCAACATCTCTTCCTG
GATCCGCTTCATAGTCTTGTTGATTAATTTCTTGATAGGTCTCCGAATGTTGACTTTTCC
CCAACCTATATTTCTGTAAGTGGCTCTTTAGGTGGTACAAGGTGAGTCCAGGAATGCTCA
TCATCCTCATCAAGGCTTTAGGTGTTGCTTTGTCTGCTCCTCCAAACTGAGTGACAGCAT
CGACGAATCGCCGATGAAGCTCTGGAGTCCATTTTAGCCTAGGCTTTGCATCACTGGATA
GAACCAAGCTTGTGTCTTGATTTTGCACATGTTGTTGTTGTTGATGACCCATGGTTCTGT
TTTTAATGTTTTCCTTTTTTGCAAAAACAATGGATAAAATGAAATGACAAATAGAGTAGT
AGTGGATTTTTTTTTTGATCCTCTGAGCTCTGGTTTGAGTATGTGGCAGCTGTAGTTTCT
CTTTATAATTGGGGAGTTGTTGGCATGGCATGTCCTATGTTCTCACTCCATATCTGGAAA
CATATGTGGGGTTATGCTGGGTGGAGGGAATATATGCCCATGAGCTGTGGCTCTTCTTTT
CCCTCTTTTCACATTTCTACATCATTTTGAATTAGTCTATAAATACAGAAATCGGTCACA
GAATCAGATACAAAATGTATTTAAATGGATAATGTTTTTCAAAAGAGGACCTAAGTAAGA
AACCCTGTAAATTTTTGTCTATTCAAGTGTATTCTATGATGATCTGAAGAGCGCAGTGTA
AAGAAAGAGTGTAGAAGTCAGTGGT
>TeaL_10299
CCCAAACCTAAGACGTCTCTGGGTAATGAGCTTCTACTTCCCACCTATTTCTTGCAATTC
CTTTCACGAAAGACTATTCTTTAAATTTTGGGTTAGTGCATCATGGGATATTGTAAAGAT
CATGAGGCAGAAATGGGAGTTGTAGACCCTTTATTCATTGTCTTACCAAACAAATATCGA
CATTTCCATAGTTGTTTCAATAATGCCAAGCGTCATGAAAGAAATATCATGAAAAGCCTT
CATGAAGATTCTCCACCCTTGAACTAGTTTGTAGTGTTTTATTGTATGTTATGCAATCAC
CTTTAGATTAGTTTTATGAAACTTTTCATTATATTTATTTTATGATGCGTAGCATTACTC
TAGTTGTTTTTGTCATCAGTTTCCTTGGTGATCTTCCATTTGGTGGTTTTGGCCATATCA
TGTCTTCATGGCAGAGTATTTTTCTTTCATGCTTTAACCTTGTGGAGTCTTTTTACATTG
ATACTACAGTTAATGGTGAGTCTATCCTTAACACTGTAGTGAAATATTCCATACAACTGT
AGTAGCATTGTGTTTCAGGTTCTGCATTGCTGGGGTAGAGCCTTTGCCTTTATGTTGGAC
AGTGAAAACCAGATGCATCCTGTACATAGGAGATTGTATTCTGCCATCTTATTATCCAAA
TATGATATTATACATATAATGATAATGATAGTGTTAAATGCAAATATATAAGAAGTGTCC
GATGTATATATCAGACCCATACCCTTGTCCAAGTGTCGAGTGTGTGACAGGATATTTGAT
TTGTTTTGAAGAGTATTTAACATAGCCAGCTACCACATCCGGCTACCACCACCTCCAGCC
ACCATCGCCTGTTGCCTCCTTCGGCAATCACCTTCGGCCACCACCTTTAGTGCCACCAAC
CACATCCGACCATCGGCAACTACCTTCAGCCACCACCTTTTATTAGCAACCACCTTCAGT
CACAACTCCGTTCACTACCTCCAGGGGTCACCATCACCAACCGTCAACAACCAACTTCAA
TCACAACCTCATATTGGGTCTCTTACTTATTTTCAAAACAAAATTCTTAAAAACATGCGT
GCACCAAACATGTTTTTTACTTTTATTTATATATACAAAAAAAATAAGTAAATAAACGTG
TTTAATATTTTTTATAAACAAAAAGCAAAAAACTGTAAACGTCAGCAAACGCTACCAAAA
TGTGCCGATCTAATATATTCCAAGCAAGATTAAATGAGGATTTTGTGTCCTCTGCAAAAT
TATGATGTTCGGAGGTTCTAATAGTGAAACTCATTTTTGCTACAGGTTCTGGACACAGTA
GAAGACAAGGGCTGGAAGCTGTTGGGTACAGAAGACCCTAGATCTC
>TeaL_10300
AAGCTTTGTTTCGTTATGTCCTATGTGTCTTTTTAGGATATGGCATTAATTAGAAAAGTT
ATTGGTGCTATGATCCTGCCACCAAAAAGCTATATGTGTCTAGGCATGTCACCTTTTTAG
AAAAACTACCCTACTACACTATACCTTCCACCCCTGTCCCTATTACCAAGGATGAATTGG
TTCACATTGACCCATTTCCTCCTGATGTTTCTCCCGATGAGTTTGTTTCTGATCTTGAGG
TCTCTACCTTGCCTCTTCCTAGCACTTCTGATATCTCACCAGCGACTACCTCCCCTACTT
CTCTGCTTGTTTATCAGCGCCACAAAGCACTTCCGAGCTCGCCTGTCTCTAGCTCTACTG
TCCTTCCAGCTATCACTTTTCAAAGCGAGACCGTCATCCTCCGAACTGGTATGGTTTTGG
TAATACATGTTTTTCCCTTTCCTATCAGTCTTTTCTTTCTTGTCTTCATACTTATTTTGA
GCACAGGTCCTACAAGGAAGCTTGTCATGATCCTAATTGGATTGCTGCCATGAATGACGA
GTTAACTGTTTTGGCTAATGCTCAGACTTGGGATTTGGTTCCATTA
>TeaL_10301
TAAAAAACTCAATTTTCAAAAAACTTAATCAAAAAAACTCAAACCAGTGATTAATATTTA
TTTTCAGAGTTTAATAATTAGGAGATTAGCAAGGTGGTACGCTCAGGGAAAACTCCACGC
AATTAGCCTCGGTTACTATCACAATTTTCAAATAATCAACTTTTTTTCAATTTATTTAAA
TTATTTTTATCTAATAAACTATAAACAAAAATTGTAGCAAACAGTTCAACACAAATTCCC
AAATCAAAATAAATTATAATCACCCTCAAAAGCTATAACAAACAGTCCCAAAGTTTGGTG
TCACTCCTCTCCAGTAAGAAGAGTGATCTCAACACCACCACCACCATGACCGCCACCACC
AGCAGCTGCAATCTGAACCCCAAGGCTTTGAGGTGTACAAAAGTTGTGATCCCCCAACAA
AGTGACAGACACTCTCCTCTTTATCAACCCAACCTAACCCAACAATTGAGAGGATTCATT
ACCTTCATCTGTTCAAACCCCCCCATCGAATACACTCATTCTCACTCAACAATCAAATAA
AACCTTAGTTACAAGTACAATGCCAATACCGCTCAACAACAGCTCCGCAAGGAATATTCA
TAAAATTAGACACTTTCAAATTAAAAAATGAGAACATACGTATATATATTTGTCTACTTT
CAAATTAAAAAATAAAGAGAAGATAATTGTATCTGTGCACTTTCAGAGAAAGAGAAAGAG
CAAGATGAATATCATTGGTAGGGAAAGAAATGATGATAAGGTGAACAGAGTGTAAGAACA
AACTTGTAACAAAAGGCAAACTAGCATGAAGGGGTGGTTTTCTCTATAAATATTTTCCAT
TGCTGGTGGTTTCTGATTTTTGCATAAAAAGCTAATGGGGAGAGAGCAGGGGTGCAGATG
TCTTCCGGGCAAATAATTCGCATGTAATTATGTCATCAGTAGATGTTGCAGACCTCCCAG
CCCCTAAGACAGGAACAAGGTTGAAAATTGGTTCCTCCTCCTCACTTATCTGAATTCTCT
GAAACATTTCAACAAATTCATTGAATGCAGCCGTGAAAATCAGCGACAATGATTCATGAG
ACACTTGTAGACTTGTTGGGTAATAGAGCCTCAAATTCGTTACATCATTCCAAGAGAAGT
GGTTCTCTGAAAGGAATCCATCAATAAGAAAAATGCAAAACCTTGCTAATCTGTCCATTT
GTCTCTCTGTGCGGGAATTTGGACAAACTTCCTGGTTTTCACCTGCACACTCAGAACAGA
TTTTCGCAGCAAGTTCATCCGTAATAGATAGGACGGCTGCACATATTTTTCCATGAATAA
TACATTTCTGGAAGCAAGAATCATGCCAGTCTTCATGACCAAAACCCCAATAACTTTGTG
CTGTTTCAATAGATAGATCTTGGGTAACAAAATCAGTCT
>TeaL_10302
GGAAGCAACGTGAAGTCAGAAGCCGATGATCAGACTTGGACTATGGATGGAGAAACAAAA
GAAACCGCGACCCAATTGGATTTTTCCAGGCCTGATGCTTTACTTGGGTCATGTTGGCTC
GGGCAGAGCGTTGCGTGTGCTAAGGACCAAGGCATAGGTACTGATGCTAGAGCAGTGGCT
CTAGGTGACGATTTGGGTAACGACTACAAACATATGGCTGCTGGGACTGCATTGAGTCCA
GGATGGGGGTTTGTTTCGTGTTCTTGGAATAACATGCCTGCAGTCTGCCAGATGTCTGAA
CTTCCTTGAAACTCGCTCTTTGTTGAATCTATGAAAATTCTTTAAACATATAGTCTGTTT
TTTCTTTGTTGGAAGATTTGTTTAATATGCACAATTTGTGGTGAGAGTTACCGCCTGATG
TTTGCGAGCTGTAGTATTTGTTAGGGCTTTTATTGTCTTGCTTTTGAAAACAGTTCATTG
CATGTATGCCACTATGGAACTTCATGGGGTATAGAGATGCATTCAGACTTCCATTATAAT
TGTAGAATAAGTATGCACTTTCAATTAGGGACATGTGATTTCAGAGTTTTTTTGGTTAAC
AGAAGAAATTTTGTTTTGCCAAAATGGGGTTTTCTTTATAGCAATTAGTTGATGCATGCT
TGATATTGGGAGGTAAGCCAAAATTTGGGATCAAGATTCTCTGCAATGATCTGCATGTGG
CAAACTATCCATTTTTGTTTAACGTTAAAATTATACAGCTTTAGGGTTGTATGGTGTGTG
GTTTTAATGTCTTTTATTTTAGTTTTAACTTGAGTTTTTTGTTTTTTTTTTAGAACATGA
GAAACATTATATTAATAAACAATAACATTACATAAGTAAGACTTTAAAGAGCCATCCCAA
CTAAACAACAAAACAAAAAACAAAAAAAAAACAAATTCGCCAAAAAAACAGCTACGAGCT
AGGGAAAACCACCGATCTTCTCAAAGATATGGTCTGGAAAGCAAGATTTGCTTGAAAGCC
TGCTGTCTCCGTCGACGTCGTTCCCGTAACTATTGCCCAGCTCCGCCACCGCTGCCGCTG
GACATCGAACACAACCAGAAGCTTGAGTTGAGAATGAAATACACCCACAATGGTATGAGA
GAAGACTTGAGAGAGGAGGGAACCATTGTGGGTATTCAAAATCTAAAAATCTACATCGAA
ATCAGGGGAGAAAACTCTCATAACCCCTATTTCAGACATAAAAAGTCCAAATCTACACTC
AAAAATTGTAGATCTATACTCTAAGAGTGTAGATCTACATTTTAGAAGTGTAAAATGGGT
CTTCGAAATGTCGCCAGAGCAATGCTGAAGTATAGCTAGAAATCACCTCTCTCTCTAGAC
CTTCTTTAATGGGTGGTTGTTGGTGGGTGAATAATATGTGAAAATGGTATAAGTATTTAT
GGTAGGTGGATGGTGGATGGTGAGTGAGAATTGTAGATATATTTTGAAGAATGCCCGGAT
AGGTGGATGATTGGTCAGAATTGTAGATATCTCTGCGAGATTGGTGGGTAGATGTTAGTG
GGTTTTATTTTTTAATTTTTAAAGTAGATAGTATTATTTTATTTTATTTTAAATATTGTA
GTGGCATGTGAATGGTGGGTGAATTAGAATAATTCTTTTTTCAAAAATTTTAATTTTTTT
TATTTATCTATTAAATCTATTACAATGTTTTTTTTTTTTTTTATATTAAGATTACCGATA
CAATTTGTTGTTTTAGAGTCGTCTTACACAAGTCTAGTGCAGAGAGAGAGACAAATCTAG
TGCTATTTAGATTCACTACGGTGTTGTTTTCCCTGGGAGTACCAATTTTTTTATGTTTAT
TGATTTTGTAGTTTTCAGATGTAAATACACAAGTTTCTTTGTTGGAACAATTTAAAAGAG
CTATGTGAAATTCTCCATCTAGCTAATTAGTCTGTGAACTTAAGTCAAACAATGTAGATG
TAAGAGATTCAAAACAAAGAGAAATACACATACAGGGTTGAAATCTCATGCTTTCGATTT
CTTTAGAACGAATTTCATGAGCCATCCTTCCTTCGACGTTTCTTCTCCTTTTTGTCAACA
GGGTGGGATGATTCACTAGCCAAAGCAACATGCTCAATCCCATCGTGATTCTTTTTCTTT
TTCTGTTTTTTGTTTTTGCTTTCCAAAACATCATCATCATACTGTTCTTCTCTCTTTGCA
TGACGCTTATGGCCTGACATTCTCACTTTCGTTGTCAAGTCCTCATTGGCTAGAAATTGA
GTACTGGAAGATGGTGCAGTAGCAGAACCTAGGGAAGCTTCTATTTCCTTCCTCATCTCC
TTCAATTTTTCTGGCTGTGATGTACGAGGAGTCTCCGCAAGAAAGTGGTCAGTTTTGGAT
GACTTGGTTTCTTTTGAGCCAAACGTAGCATAGAACTCTTTGTAAACTGATTGTTTTGAT
GCTTGTCTCAACTTCCACTGATCAGGTCGTCTTGCAAATCCATC
>TeaL_10303
GCCCTGCAAGTTCACTCTTTGCTGAAGAAATACCACGAAACTATGAAGCTTTTGTCGACA
AATCAGATGGCTATTCATACTATTACCCCTCAGATTGGAGGGTAAGTTACATGTTTACTA
GTCAAAGAGAAGCCAAAATTTAGGCCGCGACAACTCTTTGGTACACTAGAAAGAATTTAT
GAAGTCTGTTGTTTAGGAATTTGATTTCAGAGGGCACGATTCTGCATTCAAAGACCGGTA
TCTGCAATTACGACAGGAGAGATATCCATGATTTAGGCCCTATGGAAGAGGTAAACAATC
CCACCTTTTTTATTCCTTCTGAATTTTATTGATGTTTTTGTGACTCGTTTTTATTGCTTT
GGAAGGTTGTTTCCAATTTGGTTAGACGTGTTTACTCAGCACCGACTCAAATGGCAAATG
TATTTGACATGCAAGAGCG
>TeaL_10304
AATTACAAAATGTTCGGGTGAGCTTTATTCCAACTGACAAGAGAGATATCCATGATTTAG
GCCCTATGGAAGAGGTTGTTTCCAATTTGGTTAGACGTGTTTACTCAGCACCGACTCAAA
TGGCAAATGTATTTGACATGCAAGAGCGAACAATTGATGGGAAAAACTATTATACCTTTG
AGTATGCACTTACATCTCCAAACTTTTCTCGAGCAGCTTTTGCAACCATAGCAATTGGAA
ATGGGAGATACTACACGCTAATCGTGGGAGCAAATGAGAGACGGTGGAGACGAGTGAGAA
ACCAGCTCAAAGTGGTGGCAGACTCTTTCAAAGTGCTCGACATCTGAAATGGACATATTA
TGGAGTTGCAGAATCAGAATATTTTATCGGAAGGGAATGATTTTTTTTTTATTAATTCTT
TTCTCAGAGATGAACAGCTATTGAAGAAGTGTGTACATGTCCATGGCTAGTCCTTGTTAA
ACCCTTACATATTTTAGCAGCTAATATATACATATTTTCAATTGCTTGATGGATCTAAAA
CCACGCATATGATATGTGCAAACTAGAGAGCAGTAAAGCCAACCACCCAGGCCTCCAAGA
GGGTGATGAT
>TeaL_10305
CTGAACCTGTTGGCCCCATTAGAAGAATGTTACTTTTCTCAAGTTCCACCAAATCATCAT
CAGAAGCATCTGTTTTTTCATTGACTGAATCTCCTGCAGGCCACTTCTGTGAAGGGTATT
GAGACATCTTATAAGTATATATCAACGTAAATGTGGCCATCAGAATTACAAACCAAACAG
AGAAATAAACAAACTGAGCATTGGCCTTGTCAGGGAGATGAGATCAAAAGTGTAAATTTC
AATGTCCATAATTCCAACATACGGATTCCTATGTCAAATAATTTTATTTCTTTCCAAAAG
GTTTATACAAGAAAGAAAAGATAATTGATGTCCACCTTAGGTTTAGAGCTAACCACTTCT
TATGATTAGTGAATCTTAGAGATTAGTGAATCTTATAATTTGGATACTTTTTTTGATTTG
TATGTTTGAGGTTGTTATCAGCGTGATATGATAGAAGTTGAGGATGAAAGTTAGTATGCA
GGTTGTTTGGTGTATGGATATTAGATTTTTTTGCTTACTTCATAGTTGCTGCTTCTGCTT
GGTTTGTTAACAGGTTGCATTTTATAAGCTACTGTCTACATACTGTTAGGCAAGGTTATA
TTCCTATATATATATTATATATTAAAAATAACCTTCTACGGCATATAAAATTGTCATGAA
AAGTGTAATGATTTATGACATGTAAGAAAATGCCGTAAAAGATTATATACGGCATACAAA
GTATGCCATAAATATATTAAATATGACATTCTATGGCATATAAAATTATGCCGTGAAAAG
TGATGATTTATGACATGCAAGACGGCATAAAAAATATACGATATACAAATTATAAAATAA
ACTTATA
>TeaL_10306
ATTAGAACATGTCCAGGGAAAGGAAGACTATAACTACTCAACATCCCCCCAGAAGCAGGA
CATAATAGCACAATCAACCTATTCATAATATCAGAAGCAGCAGTGCCCATCCATCCCAAG
GAGGAAATTTTTGGACTAAAGAATTTGTTAGAGGTTCTTTCTTTGACCGAATAAAAATAT
ACAGGGTCACCCAAACTCAGCTTTCCAACCAACAATTCTGAGCTACTCAGGTTATTGTCC
CCCATATTTCCTTTGTCAAATACAAATTCATATGCGTAAACTTTGTCATCATGCAGAGGT
TCCTCAGAAATAGACAGAACATATAGGATGTCAATCCATGGTTCTCCAATTCTGTTTGTG
ATTCCAAAAGAAAAATTAGACGATGTCTGCACCTTTCCATGTTTTCCAATACTGTAATCC
TTAACAACAAAGTGAAGCAAACTTTCAGTTCCTAAAACTAATGAATTAACTTCCACTCCT
GCATTTGAAGCAATGGCATGAAGGTGAGCAGAATGCCATGCATGCAAAAGATTGTGCAAT
CCCTTTTTAATGATGGACTGGGTAGCAGCCTCTTCATCCTTGTTACTAGGTAATCCATTA
GAAAGAGCTGCTAAAACTCTTTCATGGGTAGACCATTCAATTATACCCATGTTAGTGTCT
GATTTTGTCTTGAGAAGTACATCATTGGTCTTACGATTCTTTTGGCTTCCTACAACTTCT
AGACCATCGTTGTCAATAGCCTTACTGTTCCCAGACATCTTCAATTGGCAAGGAGAAACT
GAAAGTAAAGGAACTTCTCTCTTCAAGTTAATATTGCATCTCCTTACATATATCCATAGC
ATGTCCTTTAGCCACCGATTCTGAAATCAAAAGATGAACAACTGCCTCACGACAATCCTT
CTTGTTAGTTAGAATTCCACCATTAACTTGCTTCGCAGTAGAACTGTTTTTTAGAGTATC
AGTTTCATGATCTTTAAATCTCTCCTTTGATAATAATCTGGGCATTATAACTACTGACTG
AGAATCAAGTGAATAGTTTCTGGCTGTTTCTGGATGAATGAAGATGACAGAAGTGAGCAC
CACCCCCATCTCAACACCATTGATCTCACACTTGTGCATCAATCTACCATCCGGATCCTG
GACACGCAGTAGTGCCTTTCCCATAGAGTGCTCCTTATTTGAAGATTGTGTGGAGGAATC
CTCGTAAGAGTCATTGATTTTTTTCCGCCTCTTTGGAGCAACAGCAACTTCAGTACCCGG
CACCAGTTGCACTACTGGATTCTTAGGAAGGGTAGAAGCTACAAAAAACACAATGATAGT
TCGACCATGCAACCACAAAGGAAATCTCATAGATTCATGAACAATCCCAACCTGATTTAG
AATAGCTGCCTCTGCATGCTCCGAATTAAGCTCCAAAACTTCCCAATCATCTTCGGTGTG
GGGTTCTATCGTGACCAGAGTAGCTTTAGGAAGATTAGCAACAGCTCGCACTTGAACAGT
AGTATGATCTGGCAGACAAATGCATTCTGCATATTGTTGAGCAATCTCAATTGAGGAGGA
AGAAGAAGCAGAGCCAGACCAGGCAACGTGCCAGAGATGTTGGTTGGGAGAGCGAAGCTC
GAGTGCGAGAAAGTGGGGGAGAGACCCTGAGGAGCGAGTTTGCTGTAGGGTTTGAAGGAG
AAGCAGCGGGAGAGAGACGAAGCAGCTCTCAATCCCTGCAACTACTCTCACCTCCAACTC
CATCTCCATCTCTAGTCTCTACTACTACTACCACTACTAATTCACTAAGTCAACCCTAAA
CCCCTACCAAACCCACGCCCAAATCAATCAATAGTCTGTCTTTCCTCTAAGTTAACACAA
CCCTCCTCCCTCCTCGCGGAGCACTGTCCCTCTGTCTGGGGAGAGAGATAGAGAGAGAGA
GCAGAGTCCGATGACTCTGCAACAACATCACCATCTTTGGAATGTTTTAAAGAGAAGTTA
CCCCTCAAAAAGATGATTTCACTTAAAGGGCTCTTTTTTATCCTCTCTCCATAACAACCA
AAGCTTTGAAAAAGACTTCCACTCCTTTCATGGTGGTGGTGGGGTTACTCCTCCACTAAT
GCTCCTCCAGCTACAAAGGCTAGTCCTTCCCAGGTTTTTGGCTCGCTATCCCACCCAACC
AGTTCAAGCAACAACGTCTGGCCTGTTCTGTTTCCAAATGAAACTTTACATAAAAAAAAT
TCCAAAACGAGAGTCGTTTCTTGGACCCTTTCTGCAAAAATCCTCTTCAATCTTGATCTA
ATGATTTTTATTGCCATCCGAGCATTCTTATGGTGGCCTCTCATGTCTAACAATATTTTT
GTCGAATGCTTCGTTTGCCAAGTCGAAAACCTCTG
>TeaL_10307
GTCCTCATCGTCGTCCTTCTTTTCGCCGTCCTCACCCTTCTCCTTCTGCATGCTCTGGTA
GCTCTCGGCGAGTTTGCGCAGCGAAGCGAGCGAGTCGGGGCCAAGCTGGTTGAGGATACC
GGGAACGAGCTCGGTGAGCTCCTTGTCCTCACCGTGGCCGTAGATGGCGAAGGTGTTGGA
GGGAACAGAGGCGTGGACCTTGGGGGCGGAGAAGTGGATGACGTTGCCGTCAGACTTGAA
CATGTTGACCTCCTCGATCTGGGTGATGGGCTGGACGTTCATCTTCTTGAGGGTAGCCTG
GAGCTTCTGGTCGTCGGCGCCGGAAGACCTGTGGACCTTCTTCTGCACACGTCTGGGGGT
ACCCTTGCCGCCAGTGCGGACGGCGTTCTGCATGCGGGCCAGCTTCTCAGTGTCC
>TeaL_10308
ATTGTCATAGTTTGAACATTCATTTTCGGAATATTGAAAGAAGTTTGGAAACATGTTGAA
AGGTAAATGCAAAGTTAAACCTCAAATATTGAGTTCATTGGCCTGTACCTTTTACACATA
TAAGCTACAAACTAGAAATCGGAGAGCCTTTTTCGTTGTGTGTGGAAATATTGCCCGCAG
GATTATGGATTTATTTATGCAAAATGTGTTTAGGATAAATAGAAGTATTAGATTCCTGTA
CAAGTATATATTCATATAGGGTATGTCTCTAACCTAAACTATTTTTTTTCAACTGTTATA
GAAAGCTCTCTCCATAACATGAATATAAAATCCATTATCTATGACCCATCTCAGTAATCA
TAAAATGAGGCACTGGGAGAGGTATTGATGGTGCAACCTAGCTTTTGGCTGTTATATG
>TeaL_10309
AGCAAGTTCCCAAATTTTTTTCTCATTTTTTCCACTAAAAGACAAAAGTTTTGCAAAACC
AAAAAAAACACATCCAAACAAAATATCACATCCAACCCCATAATCATTTCACTTTTTCTC
TCACAAACATCACATCCAACCACATAAAAACCCAACTATCTTCCCAAACACCAAAAAAAT
TTTTTCTTCAATAAAAACCTACAACTAAAAAAATCTACATAAAAACTCACTTCCCAAACA
CCCACAAAAACATTGCCAGTTGTTTCCCGCCATAAACATAAGAACACTTGATCCCAAAAT
TAATTTCCCCCATTGATCCTAAAATTACACCAATCGAATCATCAAAATGCATCTGGGTAA
AATGTTTAACTAAAGACAGATGCATGATCTGAACTATAACTTTCAGTCTTGATGACAATT
TGGGCAAAAGTGTGTTTGTTACAGAAGACCAAAATAAATAAATAAAAGAAGAAATACATG
CAATGCGACAAAAAGACAAGTTTCCTCATGCATACCAGACGACAAAAACCTGGATTGTAT
CAATCATACAGTAATGGCATTGATTTATTCATGTGTGATTGCACATATATCAGACTTTTG
TATCCTTCTAGTCAATCACTGCAATTGTTTCCGTATCTCCAAGGAATGCTGCAATCAGAT
ACCCACAGGCTCCTTTCCAAATGGTAGAAGTCGCTGCAGTGGTCCCACCTGT
>TeaL_10310
GACAGTTTACGGAGTCTTGCTGGACCCTTGTAGAAACTAACCGGAATCAATGTCGGGACA
GTTTACAGAGTCTTGTCGGACCCATGAAGGAGCTAACCGGAATCAATGTCGGGACAGTTT
ACAGAGTCTTGTCGGACCCTTAAAAAGTCGCACCCTCAAAAGGTGTGCCCAATCTTTCAA
AAGGCGTGCCATCAAAAGGCGTGCCCAATCCATAAAAAGGCGTGCCATCAAAAGGCGTGC
CAATGTGTCGTCGAGCGCCGAGCGGCGCATGATGCGCGTGTCTGCCTCTTCGTCATGGTC
TTTATAAACCGAAGCGGAGGCTGAGGTTGAGGCAGAAAACCTGCTAAAAAACTCTGAAAA
AACTCTTCGTTGTCTGAGACAGAAAAACCTGCGAAAATCCTTTGAAAAACCCTTTGTGTT
CTGAGAGAGATACTCTGTAACACTCTGTTGCCAATCCTTCTCTGAAAGTACCAG
>TeaL_10311
GGTACTAATCATTCAAGGAGAATTAACTCAAATTTAGATATGGATTCCAATATTTAATTT
GAGAGCATTAGCGTGATGGTTATGATGAAATAACGATGTAAAATTAATTATTTAAAATTC
TTCATGCTGAGGATTATATTATAGTTATACAAATAATATAATGAAACATTCTCTTCTTGC
TCTACTTCCCATTTAGTTTCTCAATCTATCTCTAATAGCCAACTCTTTTATATTCCCTTC
ATTTGAAATCCATCTATCCAAATGGAACCTAAGTGCTAAGTCTAGTTTATACCATTTTTT
TGTCTCTTGTTTTTTTGACATCTCACACTAAATAGATAATGTACCTTGGTGAAAACAAGA
AAGGTTCTAATATATTCTATCTTCCTAATTGATTAATAGAGCGTTGAGTTCTTCCCTTTC
AGAAGACAATTGTTACATTCTACTAATTAGTGGCAAGATTGAGGTATTTGGGGTGATGGA
TGTGTCGATACATTAAACCTAGGAAAAATTCTAAAATGGTCATCAATCCAAAGATGCATT
GTTTTGATTACCCAAGTTTGAATTCAATTTTTTTTATTTTCTTATTTTGGGTGCTACCAA
AATGGTTCCTGGTTAAAAAGTTTGAAGTTACCAATTTTGTAAACCCTTTTTTGTCCATTG
AAAAGTTGATTTTGCAACTATTCCACATACGTTCAGTTTATTTGATACTTGTCTTGACGT
AGTTAATCCTACAGAGAACAGATATAATAATCAGCCTGCTGATAAGCTCTCTTGGACATA
CTGTGTATATATGTACGTGTCATATATTATGGTTTGAGTTGGACATAAATGTCAAAACTT
CAGATTACCCACAAGCCCTGATTTACATTGAACTAAAGGCAATAAAGAGAGAACTTTCCC
TATCTATCTCTCTGAACTATAAGATTGAATACCATACTAAAAGCATATGTGAGGTGATAG
AATATGAAATAAACCACTCTACTGCAATGTGAATAATCTTCGTGTTTGGAAACTTGAGAA
AGTTGGCATCCCTTTGATGATAGCTTGGTATTTGAGCTAGTTTGCATCTTTCACCGCTAA
GATTTTGGTGATTTTCATTGGGATACCTCTTGTTTGACAAAACCTTCAACTTTTTCCCAA
TCACATTTGCCTTTTGTTTTTGAAATTTTATAAATGCTAGTATGTAGTTGAAGAATGTGC
TAGTTTTGGAATCTTCTAGCATTGATTCTTTGATCAAATGGTAAATTCAGTGTCATTTTG
TGTCATTGATAATTTGACTTCTGGCTGAAGAATGTGCTAGTTTAGAATCTTCTAGCATTG
ATTCTTTGATCAAATGGTAAATTCATTGTCATTTTGTGTCATTGATAATT
>TeaL_10312
ATTAATCCATTATTCATGTTGTGACTACACTTGTAGATTATTGATTGCTTATGGTTCTAG
TCATTTATTGATTGACTGCATTCCTTGGCATTGAATTTTCTGTGACTCTTGAAGTACACT
TCATTATTCTTTAACGTTAAATTTTATCTATGTATTTGTTTGATGCAGATGTTGGTTCAA
TTTTTATTTCTTATTTTTTATTTTCTTCATGGGCTCTATTACTTCTTGAACCTTGTGAAC
TCCGCTTGGATGAAAGAAGTCCTCATTGTAATTTGTGGGAACCCAGCGGTCTGGAAGATA
TGTGAATATTTTTCATTTGTATTGTATTGCCTCTACAAGAATATGACTTCTAATAACCAA
TCATCTTGGAAGTTGATAATCTGATCATACCATCTTAGACAGGCCTCTAGCATGGGGTGA
AAAGATTTTCCCTTTTATTCTCTTTCTCATGATTAACTAAATAAAATCCAATATCGCCAC
CTAAGTATTAGAAGCCAAGGATAGATCATAGCCTTTTCTTAGATTAGAGTGGTGTATATA
GCAATTAAGACTTCAAGTGGTTTATTGCCACTGCCCATGTTACCAATCAAGTTATTAGTT
AAGCTGAGTGGAAAATAATAAGTACCCACATAGAAGGCTGAGGTAAAATTGTTACAACTT
AGAATTATTATTGTTCCCTTTTCAACCATGTCATCAACTAAAATGGATGAAAAATAGTTC
TTATCTCATGTTATATTCAAGCCTGGGATGAATCATGGTGTGAATTCTCCATACAGTGAT
CTTTCCTATAACAACTTTAGCTCGTTGGGCCCAAGTTGTCAACAAAGGACTATGAACTTA
TTTGAAAGTTCTTCAACGGGTAATACGTCGTAA
>TeaL_10313
ACGTTAAATTTTATCTATGTATTTGTTTGATGCAGATGTTGGTTCAATTTTTATTTTTTA
TTTTTCATTTTCTTCATGGGCTCTATTACTTCTTGAACCTTGTGAACTCAGCTTGGATGA
AAGAAGTCCTCATTTTAATTTGTGGGAACCCAGCGGTCTGGAAGATATGTGAATATTTTT
CATTTGTATTGTATTGCCTCTACAAGAATATGACTTCTAATAGCCATTCATCTTGGAAGT
TTATAATCTGATCGTACCATCTTAGACAGGCCTCTAGCATGGGGTGAAAAGATTTTCCCT
TTTATTCTCTTTCTCATAATTAACTAAATAAAATCCAATATGGCCACCTAAGTATTAGAA
GCCAAGGATAGATCATAGCCTTTTCTTAGATTAGAGTGGTGGATATAGCAATTAAGACTT
CAAGTGGTTTATTGCCACTGCCCATGGTTTATTGCCACTACCCATGTTACCAATCAAGTT
ATTAGTTAAGCTGAGTGGAAAATAATAAGTACCCACATAGAAGGCTTAGGTAAAATTGTT
ACAACTTAGAATTATTATTGTTCCCTTTTCAGTTATGTCATCAACTAAAATGGATGAAAA
ATAGTTCTTATCTCATGTTATATTCAAGCCTGGGATGAATCATGGTGTGAATTCTCCATG
CAGTGATCTTTCCTAGAACAACTTTAGCTCGTTGGGCCCAAGTTGTCAACAAAGGACTGT
GTAAGATTACTTTCAACTTAGAATTATTATCATTTCTCCAAAATCTTCTCTGAACTTTTC
TTTCTCTGTATTTTTATATAGGAACTTATTTGAAAGCTCTTCAACGGGTAATACGTCGTA
AGTTGTTAACCTTTTGTAAGCACCTTCATCATAAATTTCTGTTGCTTTCATA
>TeaL_10314
TTTGGGCATCAAAACCGTGAGTCTCTCTCTCTCTCTCTCTCTCTATATATATATCACATA
TAAATAGAGCAAGTTAATGCACGAAGTTTTTACCCTAATTTCTTGCCCTAATTTTTCCCC
TAATTTTCCTCCTAATTTCTTGCCCTATATAATTTGTTCTTTAAATTAGAAAATTACCTA
ATTTATGTGCTTTAGTGGAAGTCTATAATTTTTGTTATGCTCTAATTCTGAAAGTATATT
ATTTGCAGAGATCAGTGATTGTGAATTTGTGTGGATTTGTGATTATATAGAGTAGTCATG
CCTCCTAGGAAGTATATTTCTGGATGTGAAAAA
>TeaL_10315
CCCAACTGAATCTCTGATTAAATAGCAAAACAGGTCAACTAGATTACTGGCCAGGGTTTC
CCAAAAGTCGCTCCACAGCAGCATGAACATTACCCGAGGTGGCACGTAGTGCCCTGATAT
TCTCTTGGGTATCAAAGAAACCCATTTCTTGAAGCTGTGACAGTTGAGTTGCATAAATCT
CTTCTGGTGGCCCTTCATTGGGTGTATTTGGAAGATGCCAACCACCAGCTCCAAGACAGG
CATATGAAGTGGAGAAATCTAAACTTCTTGTTGGCCTTCGGGTGTATTTGGAACAGCCAA
GCCACCAGCTCCAAGTCCACCGAACATATTCATCAACAACTCAAGTCCCATATTGTTTTG
CGTTGCTTGAGTCCCACCAGTCTGAGTGGATGCTTGCATTGAAAGGAAATATGGACAGAA
AAACAAAAAAAATTGCAATTTGTTAGTTCAGATACCTTGAGTCCCACCAGTCTGAGTTGG
TTCCCTGCCAAGAGACCAGCACAGGATAAATCAGCTGGAACCAGTGCTGACAAATGATCA
AAAGATTGCAGGAATACTATTCACACACTAAGAGCAATGCAAACAAGACAATACCACTCA
ATGCCAGCCCGAAGTGGGCTTTAGCACTTGCTATCCAAAGCATGAATCGTCAACTCATGC
CTTAAGGTGTTGGGTCAAGTCCCACAACGAGTGCAACCCTCGTGTTTAGTTGAAATCGTT
GAGTTTGAGTTCTATTTCATTATAATCCATCCATATCCCAATTGCATTCATTGTAATATC
CCTTTCATGTCATTGACATAACATATATCGCTTCTAGTTTTTTTTTTTCCCCCAGAGAAT
AAAGACTGCAAAACAGATCAGTCAACCTGATCGACGAATCTATTCTAACTATCAACGAAT
GACTCTGGTTCTGCACCACCGTCTCAGGCAGGGCGTGTTTTACACAGACTAATCAGTCCA
TAATTTTGACATAGAGTGCAAGGGCTCCCCACCATCGGGCGGTCTGGGGGGGGTCAGGTT
TTTTACATGGTAGTGTTACCATATTCAATGAAGTCAAAGAAAATGGGATCTAAATCCAAA
TACACTCCTGTTTTAAATAAAGCTCAAATAGGTGCAATGGTCAAAACACTCACCCCCATT
TGTCCACAAACACACAACCATGAAAAGATATTGAAATGAAAACAAAAGTAAGACACTAGC
AGCTTGTACGCACCCGCTCAACCCAGAATAAGAAACCCAAAAGGCAAACAATTGCTCTAG
AAACCACCTAAATAAATATCTAGTTGGATTTTCTTCAGTCAGTCTGCAAGTCAAACTAAA
ACAGTTAACATTCAAGTTATGTGTGCAAGCTGATGTTCGCCACAACAACATAACAATCTA
GGAGTAGAATATGCAATAATCAATGAAGTTTGGTCAACTGAGTCATTAACAAATGACATC
TTTGTTGAAAGAGAAGGCAAGAGAGAAAGAGAGAGACAAAAAAGAAGAATATGCTACTAA
TTGAAAGTTGCATCCATAAATAAATTTTTTAAATGATGCCTCCGGGGCTATCCTACCCAG
AAAGTGAGTTATCAGTAATTAGAAGCCATAATTCTCCCATCTGGAGGTATGAATTCACAT
CTGGTTCAATAACCAAAATGTACAGGAAGACTCCACAGGAATGACAATCCCTTGCCTTCT
TTCACCCCAAGAATCAGATTCTCATATCTTCAACTACGTATATTTTCAATGCATGGAATC
AGTTACAACAATAACCAATCCCTAGTTTTTGTGAGTGCGTGTGTGCATATATGTGCACCA
GTAAGCACAAATGTTACATCATAGTTAGCTTATAAACAGCAATTACATATTTTGCCTTCC
AAGTATTTATTGAAATTATTCAATGCTACTTTTATCTATACAAGAAAACCTTAATCATAA
AAACCCTAGATGCACATCACTCAAACCAAGTTCGAGTTCATTGGTTTCATACAACATATA
TAATAAGTACAATTACCAACGAGAACATATACACTTGCATATGTACAGTTGGAGCTCATT
GGTTTCATTCAAACTACCAAAGAGAACATAAGCATATATGTTCAGTCAAACATATATACA
TATTTGGATAAGCAGAAGCATTTATCAAAGTACGGAAAAGATAAAAGCCTCATACAAATG
ATGTACACCAAACACATGAACCACTCCATTTCAAGAGCTATAGGAGAACACACTGAACAT
GAAATGTCATGTACACAATGGCCTCATTCTGATCTCACAGAACATCCAAACATCTCATTG
TTCACCTGAACTATGGTTTCAATAATTTGTCTAGTAAACTGGGGCAAAGCCAATATAAAA
TCCATCAAAACCTAAAAGAAACCAGAATTATCACAATTCAGGTTTCAGCCACAAGTTAAA
GGAAGTGATTTATGATCACTTACTGCGTTGATTGCAGCCGGTTAAGCTGAAGTGCCTGCT
GTAAAGCCAACATTTGCTGCATTGTCTCAGGCGAGGTTAATCGCCGAATAGTTTCTGGGT
TTTGCATCATTTCTCTTAACTGAGGGTTCATGTCGAGCATACGGCGGAGTTGTGGATTCA
GACCAAGAAAC
>TeaL_10316
CAACATCTGAGGATCTTCTATGAGGTATGCCATCTATATTATGACTGGATTAATCCTGAT
TGCCCTATTGGAGTGTTAATTGAATCCATTGCTGGTCATCAGTGGCTGTAGAATCACCAC
ATTCAATTAGAATTGTCTTTTCTTTGGTGGTGTCTGGGATGGGGAGGGAGAAGAAAGATG
CATATAGCAAGAACTTTTCATAGTTTCGTAACTGGAAGAAACTTCCACTAAGCAACCTGA
CAAGCAAGAAATATGCATCATTACTCAAATTAGTGACCATGGAGATATTCTAGCCACTTC
TGTGATCTTAATTGGCTGAAGTGTAATTTTGAATATTCTGTTTCTTCTTCTATTATTATA
TTTTATGCAGAATGAAGAGTTTGTAGTTTTGCAAAAGGAAAAAGAAGTTCCT
>TeaL_10317
TATAAGATCTGAGTTGGATTTGATCTCTCTGCCGGGTATTTTGCCTTTTACACACACACA
CACACACTCATATTTGTGTCTATATATAAATTTTGCATGTAATGATGAATTTGGGTTTTG
ATGGGTCATAAAGTGGGGATTGGGCAATGTGGTTGAGTGATTTTGATTGGGCTTTTGAGC
TGATTAAAGGTATGAATTCATGGAAGCAAATTGATTCTGTTTAATTTGAGGACTGACATT
GGCTTTATTTGGTGAGTCTTTTGCATGTTGTGTTGCTTTTGGTTTTTCAAGGGTTTAAAA
TTGGATCTTTATGAAATGTGCTAAGTAAGCATGTATCTGATCAAGAGTTCTATCACTCAG
AGTAAAGAGACACTCCAAGCCCGAGAACAGGGATGCGGCTCTGATCGTCCACATGCGTTG
ATCGTCTATTGTTTGGGGCAATTTAGGAGGGAACTTGTGTTTTTGATCACAGGTTGCTTA
ATTTGTTGCTGAATGAATAAGGCTTCAATGGACAGTCAATCATTTGTAGAGCTGCAAGTG
CCATCGGGGGTCCTGACTGGCATAAATTTCAGTATATTAAATGACGTAGAGGCAGAAAAG
GTATCGGTTTTATCAATAGATGCGGTAAATGAGGTGACAGATCCGAAGTTGGGAATGCCA
AATCTAACCTCTCAGTGCCCCACATGTGGTGCCAAGGACGTAAAAAGTTGTGAAGGACAC
TTTGGGGTAATCAAATTCCGATTGACAATAATCCACCCATATTTTATATCGGAATTTGCG
CAGATTTTGAATAAAATTTGCCCAGGATGTAAATCCGTTAGGCGTAATAGGGTTAAGGGT
GCTCATCCAAAATCTTGGCAGAATTGCAAATATTGTGATGTTAGTTTCAGAGAATTTTAT
CCGAGAATGAAATTTAATGTTTCATCAAATGATCTGTTTGGAAAGACTGCAATTATAGTA
GAAGTGCAGAAGTCAAATAAGTCACAAAATAAAATTTCTGGAGATGGTCTGGCCACTGAT
TATTGGGATGTTATTCCAATAGATGCACAACAACAAGGTTTTACGAAACCAAACAAAAGA
ATTCTATCACATGCCCAGGTCTATCATATGTTAAAAGATGTTGATCCAAAGTTTCTTAGA
GATTTTCTTGTAAAAAAAAATTCACTCTTTCTCAACTGTTTCCTTGTAACTCCCAACTGT
CATCGTGTGACAGAGTTCGGGCATCATGTGATTTTTGATGGACGCACAAGGGCTTTCAGA
AAGCTGGTTGATTTTAGAGGAAATGCCAATGAGTTGAGTTCCCGGGTTCTTGACGGCCTA
AAAACTTCCAAGATACGAGCTGAACAGTCACCGACTAATGATTCTTCTTCCAGTACATCT
GGTTTGAAGTATGTCAAAGAACTTCTTCTCGGTAAGCGAAGTGATCATGCCTTCCGCATG
GTCGTTATCGGTGATCCAAACTTAAAACTCAGTGAAATAGGCATACCATGTTATATTGCA
GAGAGATTACAAGTCTCTGAGCATTTGAACAAGTTGAACTGGGATAGACTGAACACTTGC
TGTAATCTACGGATTCTCGAAAAGGGTGAGATTTATGTTCGCAGAAAAGATCAGCTTATT
CGTGTAAATTGTATGGGTAAGTTGCAGATTGGGGACATTGTATATAGGCCATTGAACGAC
GGAGATATCGTGTTGATAAACAGGCCTCCATCTATTCATCAGCACTCCTTCATTGCTTTA
TCTGTGAAGGTGCTCCCAATAAAATCGGTTTTTTCGATAAACCCGCTCATCTGTTCTCCG
TTCCGTGGGGATTTCGATGGCGATTGCCTACATGGTTATGTTCCTCAATCGATTGATGCC
AGAGTCGAGCTCCAAGAGCTTGTTGCTTTGGACCGGCAATTGGTTAATGGGCAGAGTGGT
CGAAATCTCCTTTCACTAAGTCACGATAGTTTAACCGCGGCTCATTTGGTTGTGGAGGAT
GGGGTGCTTCTGAACCGTCACCAAATGCAGCAGCTTCAGATGTATTGTCCTCATCAGTTG
CAATTACCGGCCATTGAAAAAGCACCTTTAATAAAAACTAGTTTGTGGACGGGGAAGCAA
TTATTCAGCCTGCTCTTGCCTCCGGATTTTGATTATGTTTGTCCATCAAATGGCGTTCAT
ATTTGTAAGGGTGAGCTTTTATCTTCGTCTGACGGGTCTTCTTGGCTACGTGACACCGAT
GAAAACCTTTACGAGTGTCTCATCGAACATTGCCGAGAGAAAGCTCTCTACTTCCTATAT
TCCGCTCAGCATGTTCTTTGTGAATGGTTGTCGATGAGGGGTTTGAGCGTTTCGTTGTCT
GACCTTTATCTCTCTTCTGATTTGTACTCGCGTAAAAATATGACTGATGAAGTCTCTTGG
GGTTTGCAAGAAGCAGAGCGGATCTCTCATATCAAGTTGTTGATGGTAGATGGAAATCGG
GATTTCCTTATTGGAAGCGAAGAAAGTCTAAATGCTATGAACTTCGGAGCTGAGCGCATG
TGCTATGAAAAGCAAAAGTCTGCTGCGCTTAGTCAAGTTTCTGCTTCTGCTTTTAAGCAA
GTTCTCTGGGATATTCAAAACCTAGTCTATCAATATGCTAGTAATGAAAATTCATTGGTG
GCCATGTTAAAAGCGGGAAGCAAAGGCAATTTGATGAAATTAGTCCAGCATAGCATGTGT
GTGGGTTTGCAGTATGCATCGCTTCCGTTATCTTTCAGAATGCCACATCAGCTTTCTTGT
TCTGCGTGGAACGATCACAAGGCCATTGTGTCTGGTCACGTGACCCGTGATATTCCTGAT
GAACGTGGTGGGCCTTATGTTCCATGTGCTGTGGTTGAAAGTTCTTTCTTAACGGGTTTG
AATCCTCTAGAATGTTTTGTTCATTCATTGACAAGTCGAGATAGTTCATTCAGTGACAAT
GCTGATCTTCCCGGAACTTTGAATCGGAGGCTTATGTTTTTCATGCGTGATTTGTATGCT
GGATATGATGGAACAGTGAGAAATGCTTATGGGAATCAAATTGTTCAGTTCTCTTATAAT
ATCAAGGACGCTGCTTCTCCAAGTAGTGGTACTGATGGTTCATTCTATGATAGTGCTTGT
GGTGCCGTGGGTGGTCAACCTGTTGGTTCGTTGGCTGCTTGTGCCATTTCTGAAGCTGCA
TATAGTGCTCTAGATCATCCAATTAGTGCACTTGAAACATCACCGCTATTAAATCTAAAG
AAAATTCTGGAGTGTGGTGTGAAAAAAATTAGTGGTGATAAAACTGCGTCTCTATACTTA
TCCAAGAAACTCGGAAGATGGACACATGGTTTTGAGTATGGAGCGTTAGAAGTTCAGTCT
CATTTGGAGAGACTACTCTTTTCGGACATTGTTTCTACTGTCATGATATTCTTCTCCCCA
CAGACCTCTAGTGGCCTTGCATATTCACATATGCAAGGAGATGGCTAAGAGGAGAAGACT
AACGGTGAAGTTTATTGTTGATGCCCTCAAAATGAAGTGGGAATCCACTAGTGCCAGATT
AAAAACCCATCTCCCAAAATTGGAAATAATGATTAAGGATTGTTCTGATATGCAGAAAGA
AAATAATGCTACATTTTGCATCACAGTCACGATGGTTGAAAGAACCAGGAATTTGGATGT
ACAATTCATCACTTTTCGTGACATGGTGATACCATCCCTTCTTGGAACTGTCGTAAAAGG
GTTCCCCGAGTTCAAAAAGGTGGATATCTCATGGAAAGATGGGGCAAATTTATCAAGATC
TCATAGAAGGTTTTCTGGTGAACTCTATTTGAGAGTTTTTATGTCAGAGAACTGTGAAAG
AACAAAATTCTGGAGTGCCATTTTGGATAGTTGTCTCCAAATAATGGATATGATCGACTG
GGAGCGCAGTCATCCCGATGATGTTCATGATATGACTTCGGCCTATGGAATAGATGTTGC
ACGGAAATGTTTTTTGAGTAGTTTGAAGTCAGCAATATCTGAGACTGGCAAGTCTATACT
TCCAAAGCATTTGCTTCTTGCTGCAGATTGTCTATCAACTACCGGAGAGTTTGTTGCCTT
AAATGCAAAAGGGTTTGCAGTGCAAAGAAAGAATGCTTTCGTCTCTTCACCCTTCGTGCA
AGCATGCTTTTCTAATCCAGCTGATTGCCTTATTAAAGCTGCCAAGAAAGGACTTCAAGA
TGATCTTCAGGGTTGTCTTGATGAGTTGTCGTGGGGAAAAACTCCTTCTATTGGGACTGG
TGGACGATTTGATATTATGTATTCTGGAAAGGGGCACGAACTCACTAAACCTGAAAATAT
CTACGAACTTTTGGGTGGCCATGTCAGCTCTCAGGAACAGAATCTAAAGGTGAAGGTACC
TGGCGAATATAATGGCATGTCTGACAAATGTGACCCTTGGCCTCTGTGCACATCCGATGT
ATTTTCCACAAAAGGGAATAAAAATTTGGAAGTATCGAAAAAGATCTTGAGAAGTTTTAT
ATCGCTCAAAGACATTCAGAGGTTGCGTCAAGCATTGAAGAATATTCTACACAGATATCC
CATCAATCATTCGCTAAATGAAGTGGACAAGTCTATTGCAACGATGGCTCTATATTTTCA
CCCCCGGGGGAAAGAGAAGATCGGTAATGGAGCTCTAGAAATAAAGGTTGGCCATCACCC
TGAGCACGAAGATAGCCGTTGCTTTTTATTGGTAAGAACTGATGGAACGGTTGAAGATTT
CTCATACCACAAGTGCGTACATGGTGCTCTTGAGATAATTGCTCCGCAAAGAGCAAAAAC
CTACCAGTCAACGTGGTCAAAGGTACTTACTCCTAAAGTGGAGCTCTCAGACAAGGCCTA
AGCGGTAGGTTATCTGCAGTGGCTGGGTAGTGCACAAAGGGGGAAGGTCTATCCAGACAA
TATGCTCTTTCTATTTTTGTTTTACTAACCTTTTTTTTTTTGGATAGTGAATTCTCGTCT
TTTGTATTTATTTATTTTTTTGTTGTTAATTAGGGTAGTCCAATTCTTATGCTTCTTTTT
GCTGCCTCCACTAAATTTTGTTTCCCTTTGGCAAAGGGAAAGAATATTTAGTGGATGTAG
CAAAGAGAAGCTTGGAAAGGGCAGTGCCCCTTTTCATGCTGTATCTTTTATCTTTCTTGC
AATGGAAACACATGTTTTTTTTTTTTTTTAAATTTTTTTGTTTTTTTTTTTTTAATGTGT
GTAGGTATTCTCTAAATAAGTATCTTGGTATTTCAGCATATATTATGCTGAGGGTAGTCT
AAACTAGTGTTGTAATGGCAACAAAAAGTAATTTGTTGCATGGTGATCGTGGCTTTGTTA
GGGAAGTTTGGTGCATGTCTTACACTAATTGCTTGCCAATTAGGTAGTGTTTGGTTCACT
GG
>TeaL_10318
CCTTCAACGCTAGGACTAGTGCAGACTTTGGAGATATTGTGAGTATCTCCATCACATACC
TAATTAAAATCATAACATTATACTTGCTAGCTGTGAATACCCATTAAATTTTTTGATTTG
AGTATTATAGGATTGGCAATGTCCACCTTGATAGAAACTCATTGGCAAACTATCCCATCG
AACCTCAACACCTTGTAAATTTAATGAGCTCAGCAGACAAAAACTAAATAGAGTGTTATA
GGAATAGAATTGTACACCTTGATAGAAAATAATTTTANNNNNNNNTTAATGAGCTCAGGC
AGACAAAAAGAAAAGCACTTTGCCAATTTAAGCTTCTACACTTCTTTGCCAAAAAGAAAA
AAGAAGCTTCTATACTTGTTTCCAGGAAGTTAGCTTATCCTGCATTAGGTTTTCAGCTTT
ACAGCCTTTACTATGAGAGGCTTTTGATTTTTCACTTTCAGGTTCTTGTC
>TeaL_10319
TCAACCGCATGCAGATTACCAAACACATCTCCTAATATCCAACAAAAAACATGTCTACTA
ATATCAACAAAAATAAAATATCAAGGGCGGATTACCAAACATGTCCTGTAATACCAACAA
AAATATAAAATTTACAACACAACCAAAATACATGTAAGGTAATATGAACAAAAACACAAA
ATGAGCTACCATCTGCCCTTCAAATTACCAAACATGTCCATATCAAATCTCGAATCTAGA
AAGAATGAACAAGTCGATGAATTGATCCATGGTAAGATTTAGCTCCTCCAAAACCTTTGA
AACTTCAAATTCCATCACGGGGACTTTTTTTGAGCTTGGATCCATTAAATGGCGAAGAAA
TCTAGGTGCTCCAAATGTTAGAGAATCCATGTCTTCAGAGGCAACTGCATAAACCTTTCC
AGATTTGCAAAGAGCAGCACACTGTGCTTCTGCTTCTGAAGGAGCCTCAATTACAGGCAC
TTCCATGAGCCTTAGAAGTTTTTTACAGTCTTCATTGTGTTTCTTTGTCACCTTTACTGT
TCGTTTACTGAATTTCTCAATCTGTTCCTTATCGCCAGTCACTAAGGCCTTGTTCAAGTC
CTCAGTAGCATCTGCTCTTTTTGAGTGTCGTTTCACAAGCTCTTGTTTTTTCAAATGGGG
AGGCTTTCCATCAAAAACATATACTGGCTTCAATCCAGCTTCAAGAAGCCTAATTGTCCG
TGCGAACATCCCTTGCAAATGACTAGTTACTTCACCAGACTCATTGGTAAGCATTTCAGT
CCCATTCCGACCCACAACAATAAGGAACTGGTAGATGCTCATGCTGGCATCAATGGCGAC
TTTGCGGCCTGAATAGCTTTCAAATTTCTGCTCTTTCATTGAATTTGGAGCTTTGTCTGC
AAGAAGCTTCGTTAAACCCT
>TeaL_10320
AAAAATACAATATGAACTGCATGCGGATTATAAACATGTCTCCTAATATCCACAAAAAAC
GTCTACTAATATCCACAAAAATATAATATCAACCGCATGCAGATTACCAAACACATCTCC
TAATATCCAACAAAAAACATGTCTACTAATATCAACAAAAATAAAATATCAAGGGCGGAT
TACCAAACATGCCCTGTAATACCAACAAAAATATAAAATTTACAACGCAACCAAAATACA
TGTAAGGTAATATGAACAAAAACACAAAATGAGCTAGCTTCTGCTCTCCAAATTACCAAA
CATGTCCATATCAAATCTCGAATCTTTTTACTTCAAACACTCTATGATATTTTGTATCTT
CTTCCTTTGTTTCTTCTCTGACTTTTGAAACCTTGCAATTTGTTCATTTTGTGCTATTTG
CATCTCAA
>TeaL_10321
AACTATAGGCACTGGGGTCTCACTTTTCTTACCGCCGCCGTCATCCTTCTTACCTCCTTC
CTTTTTTTCCCCAACCGGGGTCACGCTTACCAGCTCGGCATACCCAACGCCTTCGTCTGC
ATTGCTTTCTTTTTCACAGCACAAATAATTAGACCCTCTGCTGTAAGTTGAGAGAGAATT
AGACATGGCAACAAGTGACATAAAGCTTCTAGGTGCATCGCCTAGCCCATACGTGAACCG
GGTTCAAATTGCCCTTAATTTGAAGTCCATCAAATACGAGTTTCTTGAAGAGAAATTAGG
TACCAAAAGCGAACTCCTCCTTAAATCCAACCCGATTCATAAGAAAATGCCGGTTCTCAT
CCATAGTGGCAAGTCTATATGTGAGTCTCTCATCATCATTCAATACATTGATGAGGTTTG
GACCTCTGGTCCCTCTATCCTCCCTTCTGATCCCTATGACGGTGCCCTTGCTCGCTTTTG
GGCTGCCTATCTTGATGACAAGTGGTTTCCGATGTTGTGGGAGTTGCGTACAGCGGAGGG
AGAGGAGGCAAAAGTGGTGGCGTTGGGGTGGCTGAGGGAAGGGTTAATGCTATTGGAGGA
TGCTTTTGCCAAGTGTAGCAAAGGAAAGGATTACTTCGGTGGAGATAGCATCGGATACCT
TGACATAGCCTTTGGAAGCTTCTTGGGGTGGCTGAAGGTGGTGGAGAAGATGGAGGAGTT
GGAGTTTCTTGATGGAACTAAGACACCGGGTCTGGTGGGATGGGCTGAGAGGTTTTGCTC
ACATGAGGCTGTGAAAGGTGCCTTCCCTGAAACAGAGAAGCTTTTGGAGATAGCCAAAAT
GTTGCAAGCCAAAGCTAAAGCTAAAGCTCAAGCTCAAGCTCAATAATCTTCCAATTAAAA
TTAGTCTATGTTTTGGTCACTTTCACAAGTCAATAATTTGGGCAGCTTGTATTGTCCAAG
ACGATCTTTTTTGCTTTCTTGTTTTTTTTTTTTTTGGTTGTTGGTAAGTAATAGGAGTGT
GTATGGATCGATTTTGTTTGTAGAACAATGATGATTGAAATGAATGAGTTTGATTTGCTC
TAATTTTTCTCTTAAATGATATGATCAGATGTGTCAATGTGTACCTTAATATTTGTTTTC
C
>TeaL_10322
TTAAAGTATGGTAGTTATATGGGTATGAGGAACTAACTTCCTTATCTTAAGGTAAAGATG
AAACACTGACCAAGTAATTGGGTTTTATTGTATTTAGTATTTTTAGTTCTGATTTGATTT
GGATACAATTGAATAACTTTCAGATATTTGTGTGCAATAAGTGTTTTATTCAAATCATGT
TATACAATGATTTTCACTGTTGTATATTAAAATTGTTAGATGAGTCATACCTAATAAGAC
GAGTCATGCATCAAATCATAGTTTAGTGGTGACGGTCCATGCTAAGCGAAGATGATTCGT
GCATTTCTGGTTTTGATATACAAATCCTCTTGATGATGTATTTCTGATCAACTTACATCA
CAGTATCCAAATCAATGATTTTCTAAAGACTGAGTACAATTACTCCTAATTATGAGGTTA
CTAGTGGATTCGAAATCCTAAGATATTTATTTCATTTTGTTTAATTAATTAGTTTAATTT
TCACTCCACCTAAGATATTCATTTCATTTTGTTTATTTAATTGCATAATTAATTAGTTTA
ATTTTCACCTCACAACTCGCAAACAAATATAAATTTCTAAATTAAATTATTCATTACTAG
TCCCCAAGGATCGACACCTGGTCTTAACCGCTATACTTCGAAATAGTAGTCATTATTTGG
TTTTAAATAAAAAATTTTGGTGTGCGAACGACAGCATCGCTCTTTATGTGAAAACTCAAG
GGCATGATGATATCTTGATTGTATGCATATATGTTGATGATATGATATATACTAGGAATT
CTTGACTTGATGAAATGGTTAACGGAGAGCATGATGCAGAACTTTGAAATGTCTGACTTG
GGTCTATTGCACTATTTTCTTGGCATTTAAGTGGCATTTTCATATACCAAAAGAAATATG
CCATGGAGTTGTTGAAAAAGTTTGGCATGGCAAATTGTACTCCCATAAAGACACCTATGA
ATGTAAACGAGAAGTTGCTTTTGGCAGATCGTGCTTTGATATATCTTACTCATTCAAGAC
CTGATATTATGTTTCCTGTGAGTATTGTTTACAGGTTAATGCATCATCCAAGCAAGCATC
ACTTTGGAGCAGCAAAGAGGATTTTAAGATATATTCAAGGCACTCTCAATTTTGGAATAA
AATATTCCAAAGTCACTAACTTTAAACTGATTTCTTTCACTGATAGTGATTGGGCAGGTT
GTATAGATGACAGGAAAAGCACTACAGGCTACGTCTTTAGCCTTGGCTCTGGAGTTATGT
CATGGGCATCAAAGAAGCAGGCTACTACGGCTCTTTCCAGAACTGAAGCAGAGTATATTG
CTGCCACTGCTACAGCTTGCCATGCAATTTGGCTGCGAAGGGTCCTCTGTGATTTAAAGG
AGAAACAAAGTAATCCAACATGTTTGTTTTGTGACAACAAATCTACTATCGCTATGACAA
AGAATCCTGTGCATCAAGGAAGGACTAAGCATATCGAAATATGCCATCACTTCATTAGAG
AAATTGTGGCCAAAGAAGAAGTGGAGATGGAACATTGCAACACCGAAAAGCTAATGTCGA
AGAAAAATTCAAGAAGTTTCGTAGCATGATGGGTGTACAACCATGTTTGTATTAAGGGGG
CGTGTTGAGAATCTAATTCAAACATGTCTAGATTTATTTTACTGAGTCCATTTCATGTTT
GAGTTCAAGTTGGCGGTCTTTGACTTATTCAAAGTAGTGCTATGTAGTTTCAGCTTATGT
GGGGATTGTGTCAAGTAGTGTCATAGTTTTTAGGATAGTTGGTTTAGTGGGTTGTGCTAG
TTATTGCTCATGGGTCTGTTGCTATTTTTCAGGTAGTGGAGTTAGTGGATAGTTCTCTAT
TTAAAAAGCATTGTAGAGTCCAAGTTTGTGTGGAAAAAGAATTAAAAAAAATTCAGTGTT
TTCTTCAATCTCTGTGTCTAGGATATGTTATTCCTGTTTAAGAAAACTACAATTGTGAAC
TTGCTCAGCATAAACATACTTGTTATCCTT
>TeaL_10323
ATGCACTCCCCTTGGCTGCCTAGGTTAGGAGCAGGACCTAGGCAATCCCCCTTGGGATCA
TTAGAGGATTGTGGATTGGAGGCTAAGACTTTGGGATCGTTAAGGTCATGTAACTGTCTC
CCTGCAATGACAGTTCTACCTTGACTTGGCTTAGAGAAAAGGACGTTGACCTTACACTTA
CATCTGTTGCACATATGATACGCCTCTCAAAATATCATACCTACACTTGTAGCTCCTATG
ATGCAACCTTTCCAAGGACCTGAATTATAGGACACAATTAGTAGGGCTGATATCAACCTC
CTATCAAGTCAAGAACTTGCCACCTATCTTGAGGTTGCTTGGGCTCCAACACTCTTGGAG
TCTATATACCAGCATCATAAGTGGGGGCCCCAAACAAGAGCAACAAAAATCATAACAAGA
ATATATACAACGTGTTCAAGGTCTTTCACTGCCACCTCTTTTCTCTCTAAGCTTGCCTTG
GTTTTCTCTTCCACCTCTAGTGATCTCAGGCCATTGAAATGCTCGCCATCTTTGTAAAGG
TCAACGACTGATCGCCTCTAACCTCACTTACCCACAATATCAAAGCTCTAACCATGCTTT
TGAAAGTCCTCTCATCTGCCAACTCATCTTCATCTGCCAAAAGCAACTTCTCGTTTACAT
TCATAGGTGTCTTTGTGGGAGTACAATTTTCCATGCCAAACTTTTTCAATAGGTCCATGG
CATATTTCTTTTGACATATGAAAATGCCACTTGAGTTTTGAATTACTTCTATGCCAAGAA
AATAGTGCAAAAGACCCAAGTCAGTCATTTCAAGGTTTTGCATCATGCTCTCTTTAAACC
ATCTCATCAAGTCAAAAGAATTCCCAGTATATATCATATCATCAACATATATGCATACAA
TCAAGATACCATGATGCCCTTGAGTTTTCACATAAGAGTAGGTTCATTAACACTTCTATG
AAAACAATTTCCCAAAAAAAAACCTTTCAATCTTGCTATACCATGCTCTTGGTGCTTGCT
TGAGCCCATAAA
>TeaL_10324
TCCCCCTTAGCCTCTGTTTGGGAAGTGGGTTGGCTTTTTGACTTTTTTAGTTATTTTAGT
CTGGGCTAAAAAGTTTGGTTTGGGAAAGACTTTTTGACTTTTTTGGCTTTTTTTATGAGA
GAAGAATGTAATGATTATGAGTTGAATTATTTTGTCTTTTGTAGCTAAAATAATATAAAA
AAACCCAAAATAAAACTTCCCAAACAGAGCCATGGGTGGAGACGCTACTCTTCCACTCAA
TGTATCATTCCTACCATCCACACTTAAATCCCAACATCCTCATTATGAAGAAATTATTAC
GTTGTCGGAGCACTACCTAGGCTATGTTTGGTATAGGTTATTTGAGCTAACAAAAAGATA
AAATAAATTAAAAAAATAATAAGAAAAAATGTCATATTTAAATTATAATTATTTTATTTT
TTCTCTCATAAAAGTAAAAAAAATTAAAAAATCATCTCAAACAGAAAACTTTTAATAACA
GTATAAAATAGTCAAAAAATT
>TeaL_10325
AATTTTTTTTACATCATATTTTAACCAAACAATAAAAAAGTTACTAAAAAAATCTGTTTC
CAAACGAGGCCTAAGGATGAAAAATTAATATGCGTATGACACCTCAAATATTATAAAATG
TTTGAAAAATTGTCTACCCTTTCTTGTCATTTTGTCCTTCCATAATATTTTTTTACCCAG
AAGGGGAATAAAATTGTCGTTTTAATCCTTCCATAATAGTTTAGGGGGCAAAAATTTCTC
AAAAATGTTAGAAAACTCTAAAAATTCTATCAAAAGTTCTATCAAATGTCTCACATGGAC
GTGAGACACATGTGAGACATTTAGTAAAATTTCTGGGGTATTACTCAAATTTCCTTTTTA
TAATTGGCAAATGCTAACAATCCCACGACACTTGTTCATATTGGCCTTGTTTGGGAACAA
AGGTTGAGGGTTAAAATACTTAATAAAGACAAAAAAATATATATACAATAATAATTAATA
AAATAAAATGTCACATTTTACACATTAATCAATTAATTTTTTGTTCACA
>TeaL_10326
CTCCATTTCCTCCATTAATAAATGACAACAGATCATCAACTGAACGATAATCCACTCGTT
CCTCTTCGACCTCAACATTCTTCAATCTCTCTCTTTCTTTTAGTTCTTTCCTCTTTTTTG
CATAGAGTCTATTCAAAAGCCGAATTCGTGGATCATCAGTCATGTTTTTTAAAGGCTCAA
GTTTCTCTTCCTCTGTAAGGTCATCAGGCAAATGAAATGTGTCACGTATCTCCTCGGGGG
TTTTCCCTTCAATCATACGTGCTAGAGCACGGCTGGTGAGATCAACTAAGGGCTTCAATT
GGAGGCTGTCAGCTGCAGATGTTAACTCACAAAGCCTTTTTGTGTCCATTCGAATAAACT
TCTCATCAAAAGACTTCCGTTCCTTGTTAGAGCGACCTGGTACTTGATGAAATCGGCAGT
AATCAAGAATTAAGCTCAACGTAGATGGACTGACTCGAGGTGGAAGAGATATAGGGTAAT
TCTTTGAAGATCCCATGCCTGTGTGTATTTCATGACATATCATTGGGCAAAACATGGCAA
CCTCTTGTTCTACTTGTTGGATTGAACCATCAGCAGTTTCAAGCCATATATAGGACTTCA
TCATCTGGGTTTAAATACTAGCCTATCATGCATAAGATTGGAATCCATCAAAATACACTA
AAAATCACCTATAAAATATGATCCAAACTACAAAATAAAGTAAATGAAGTACTAAGGGTT
TAGAGGCACAGTAAAAGGAAGTAAGAAAATGGTATCAGCTTGCCTAACGATACTATGTAG
TGTGATAGCCTCACATTTTCACTCAATAATCCACACAGCTTTCCCCGGAGCAAGAACCAG
ACATCTCACGTTTGACTATTGGCAAACTCACCCAAAGCGTGTGTTCAGGTGATTGCATGC
ATCTATAAAATTTGTCTCCCTTCAAAAAGACTTTGGGTACATGCTACAATACAACCCCCA
TTCCCTCAACATGACTGGGGGAGAAAAAAAACTTTCTCAATAAAACTGTCACATGACACC
CTCAATGGCTAAAATGGTCACACACGTCTTAGAAAATCTGGTTGCCTTTTTTCTGACATC
CTTAGCAATTTGAAAAATGTCACTATTTTGTGGCTTATTTACACCAAGGATTCCTGCTAG
TCTAGTCATGTATACTTAAAACTTCAAATCTGAGACTCCATCCTGTTAATGTAAAGGTTG
GATAGATATCGAAGCTCAACTGCCCAGGTCTTGTATTTAATCTTATCAAGTGCAAATCCC
AGATCACTAGCGGCCAAGGTCTTGAAAAGTGTAGGTGCTGGTGGAAGGAAGGGTGAGTCT
ATCTATTCTTTGCCTCGGTATGGTTTGATTCATATATTGGCAAGTCGTTACAAATCCCAG
ATCTTGCTGACTGCCCTTCCACAAGGGGTCAACGTCTTAAAAAGTGCTGGTGGAAGGTTG
TATTACACGGACTCTTCTACTTCCCCAGTATAAACTTATCCACTTGATATGACAAAGGTA
AGTAAGTGTGTGAGATGTGACTAACACCCATATCTAGTTTAGATATTTGGATCCTCTAAT
TTTTATATGATGTTTGACGAAGAAGACGGTCACATTTGCTAGTAAAGAAACATTT
>TeaL_10327
GAACTGTTACCTTGGACAATAAGCATTGCCATAACTATTTTTTGCGAACTATTTCATTCA
ACCCATACAGTACAAAGTTACAGATAACAAATTGATCAAAAACCAGATAAACCCTTTCCT
AGCAAATATACAACAACTTCCCGTCATGGAACCCTACCCGGACACACTCATCAAACAATT
CACTTCGACTAAGGTATGTGTATAGTTCATCTCTATGCATAATTACAATGGAAGTGACAG
ACCACCGGTATTGATCTGTTTTGTAATCTACAACACAAAAAATAAAAAATAAAAAGCAGC
ATGCTAATCCCTGATGCATCAGAAAAACAAAGTGATCAAGGCTTTTGCTGCATTACCAAT
CAATCACTACCCGTTGCCTGTGTATCTTTCTTCTTGAACCGTACACCCTTTTGGACGAAC
TGTTGCTTTTGTGTGGGCTCCACTAGTCTTAAACGGGACATCACGTAGGCTAAAAGTTCT
TCGCGATGAGAAAAAGTGAAATCCAAATGGGCGTACTCAAACTCGTTGTATGATACCTCC
ACGCTCGAATCCCTCATCAACTTATAGTGTTTTCTCACCATTGAGGGTCGGATCACCTTG
TCCTTCCAAACAACAACCCCAAATTGAATGGCTCAGGAGAACCATACACTTCCATGTTAG
CCGCTCCACTACCGTAATCGAACATCATAAATTTACCTGCCCGCTTCATCTGTGCCAGGT
GTAGAGCCACGAGAAATGAAACACCTGGCATGTCATTCATGTTGTAGTGGGGTAATCCTA
TCACTCCAATCCAGTTTGAGCTGTCTCCACCGACGACGTAACTCATTAAGGTTTGAACAA
GTCCTCCAACAGCCGGGTAGTTATGGAAGTCCCGAGCCAACTTGTTGAGCAGCATACGAA
AAAATCGTGTTGGTATATAGAAAGCAGGCACGATGGGGGCTAGCATAGGAGCCACCAGAA
GGAATAGGTACTCCACGATTGTAAATACAAAGTTGGAATCAGCATGAAAGCCAGCGGGTG
ATAATAGGATCAATCTTGAGAGTCTATGGGGCTTTTCTTCGATCCGGCGTGTAATGACAT
ACATCAAAATACCAGCTCCACCCAAGCTGTGGCAAATTGCACAAAGTTTGTAAGGCTGGT
CACCAGTGATTTCTTCGTCCGGAACAGGTTGGTTGGACTTCAATTCAGAAATTTTTACTT
CATGGATTTTCTCAAGCATTGCAGGAATATCCTCAGTCCCATGCTCGTTGATGGAGTAAC
GCCAATAC
>TeaL_10328
ACATGGCGCCACAAGACATTTTCATTTTGATTTTGAAATGAATTTAACTTCATCAAATAA
TTAAACAAAAGCATAAGTGAAATACATTAACAAAACGATCAAAACATTAAAAACACAGTC
ATATATTGTTCAAAATCACCCAAAAACTAAAATTCCTAATCTTAAAATCAAAACCCACCA
TCAAACCCGCCGTCGAACCCACCATCCGAAATCATATCGCCTATCAAAAGCCCACCAAGG
GCCCCACCTAACAACCCGGCCCCCAATCCTAACCCTAACCCATTCTTATTCTGCCGCTGC
TGCTGCTGCTGCTGTTGAGGTGGGTACCCGTACCCTTGCTGCTGAGGCGCATAATGAGGC
GGCGGATATCCATATCCCGCCACAGGAGGAGGAGGAGGATATGCTCCACCACCATATGCA
GGTGGAGGAGGATATCCTCCTGGTGGTGGATAAGACCCAGTTGCACCCGCATACGGCGGT
GGCGGGTAAGCAGAACTGGGTCCCACCATGGGAGCCGGATACGCAGTAACCGGTTCCCCA
CCCTTCACCTCATATGAAGCATATGAAGGTGGAGGGGCAGGCGCAGCCAATTTCTCACCC
CACTTATACGAGAAATTGAGCTCGCCTTTCGGCTTCCCCGACGGGGTCCGAACCTGATAC
GTCAAAAACTGCAACTTACCTTCATCAGCGTCG
>TeaL_10329
TTCAGTTCTTGCAAATTTAAGCAAGAAGGCCTTTTGGAAGTTGGAAAAACCTCTTTATTT
TCTTTGCAAAAGGACTTTTGTAAAGATGGTCCCTACAATTAATTCTCAACAGCTGCGTTT
TCTTAGATTGTAAAAAGGATGGGGCATAGAATGAATGTTCTATAATGTGCAGCGGATGAA
CAAAGATTTTTGTTGTGTTTTATAACTTTTATTGGGTGTTATGTTTGTGCTTTAAGTTTA
TAAAAAATTAAATGTTATGTCAAAAGATTTTTTGGAATGGACTTTATTTTTATGATTTTT
AAAATATTAAACGATATTTTATAAAATTTTAAAATTCTAAAAATATTTAGGTTATGTAGA
AAACTTTGCCCAGATTAAAATTTTACTTTATCTTCAACAACTTGCAACTTGCGCCTGGTG
TGCCTAGGTTCCAAGAGACCTTAATGCCGGGATGCACAAGCTTTTAAAAACAGACTCAGA
TAGCTTAATTTCTTTCTGCTAACCTCTGACATAACAAAAGCAATACACAGCAACCTAACA
AGCAGATCAAAAACTACACAAACAGTGTATGCCTCGAGCATTTTATTAAAACAAACATTT
TCTCTTCAATGTCGCAGCATATATAGTTTCACCCACCACCAAGCATTTTGTATCTTCATT
AACTAGTAAGATCAGATACTACTACCATCTCTCACAAAGATCATACATTAAAAGCTTCTA
CAAAATCAAAACATACAAGAAGTTCAGAGTAGAAGATAAACTGAACCTGACATTTTGCTT
TAGCACCTCAATAAAAGGTCTTTCAGTGGGGCACAGAGGAATCACCGCAAGGGACGTTTA
ATGGCTTACTGCAAAAACTCTCTTGGATCTGTGACAAAGCCAGTCAAAGCAGAGGCTGCT
GCTGTATATGGAGAAGCTAGATAAATTTGGCCTTCTTTGTGCCCCATTCGACCAGGGAAG
TTTCTGTTTGTTGTTGATACACAGACCTGAGGTTCATTCATGCGTGCATAAGTGTCTCTA
GGGCCACCCAAACAAGCACCACAACTAGGACTTGCAGGTGTATCACAACCGGCTTCCTCA
AATATCTGGGAACAGGTCTTGCCACCAGATCCTGGAACCGGAAGACTATATACGTCCATC
CACACCTTTTGGGTAGCAGGGACAAGGAAAGTGGGAACTTTGACCTTCTTGCCTCCCGAA
GCTAGGAAAACTTTAGCTGCAGCAAGAAAATCTTCAGTTTTTCCACCAGTACAAGATCCA
ATATAGACTCTGTCAATTTTCACATCTTTGCATTCCCTTGCTAAAGCACGATTATCAGGA
GAATGAGGCTTCGCCACTAATGGCTCCAGCTTTGAGATATCAAATCTATATTCTGAAAGA
AATCTTGCTTGCTCATCGCTGTAAACAGCTTCATAGGGGATAGATGTCTTATCCTCAAGA
TATTTATATGTAGTACTGTCAGCAGGGACAACACCATTCTTTCCCCCAGCTTCAACAACC
ATGTTGCATAATGTCATCCTTTCTTCCATAGTTAAACTTTCAACAGTAGAGCCAACAAAC
TCCATCGCTTTATAAGTTGCACCGGACATAGATATCTCACCAATAATCTGCAAAATCAAA
TCTTTTGCAAGCAGATAATCTGGCATTTCGCCATCCATCACAAATCTTAGAGTTGGAGGC
ACCTTAAGCAAAAGTTTTCCAGTGCCTAACACAAAACCTGCATCAGTATTGCCAATTCCT
GTAGCGAACTGGCCAAATGCTCCAGCAGTACATGTGTGGGAGTCTGTTCCTAGAAGGACC
TCTCCAGGCCTGCAATGACCTTCTTGGGCAAGAGCAATGTGGCATACACCTTTATAATCT
GGGTTAGCCTTGAAATCCCCAAGATCTTTAATATCATAGAAGTACTTGATATTTTGTTCC
ATGCAAAAATCCCTTAAAATATCAACATTACGATTTGCTCGTTCGTCAGTCGTGAATATG
TAGTGGTCAGGTATGATCACAAGCTTCTCACGGTCCCAAACCTTTGCATTCTGGCCAAAC
TCTTTCTTGAAGATTCCAATCGAGCCAGGTCCACAAACATCATGAGTCATCAAGACATCA
ACATTGACCCAGACATTCTCACCTGGGCTGAGATGGGGTTTCTCAGAAGACCTAGCCAAG
ATCTTCTCAGTCATTGTCATTGCTGTCTTGACTGAACCAGTGGTGGCGGGTTTGCGTTCA
GATTGCTGAGGTGCCATGACGGACACAATTTTCCTGGAAACACTTTTCGTGGCATTTCGC
ATGGAAAATGAGGATTGTGAAGAGAAAGCAGAAAGACCCACATCTTCCTTCTTGATGAAA
GGTGTGGAGCAAGCTATAGCAGAGGAAGCCATTGTATCGTGTATCTGAAGAAAATCGAGG
TTTGACGCCTGGTTTTCCTGGGAAATTTTGGGGGCGGAGCGCTGTAAGTGGCCTGGAGGC
TGGTCTCAATCTGCAGATGTGGTTGAGGATTCGTTTGGGATGGGTTGACTCTTTGGCAAT
GAGCTAAAAAGATGCGGTTGAGAAAGAATTAGGCTAATTTGGGGAAGACTAAATAAGTGT
ACTTTTTGACTTTTATTGAATTATGTGTAAAAAAAGTAGAGAGGAG
>TeaL_10330
CTGTCAATTGAACACAGAGACAACCTTGAAGTCCTTGTCAACTCAACTTTGCATCCACCC
TGATGCTGAGTAATTCCCAGACCCCATATCTTTCAATAATGTTCCGATGGCTGTTTCAAT
AATCTTTCAATAGACATGTTCTTTTCTCTATTTTCTGTCTGTAGATAGAACATTCCTTAA
AACGGGTAAAAAAACACACACAAACACGCAGCGAATGAATTCAAAAAAAAAAAAAGAATA
AGTTATATTAGAAATTTGTGGAAAATACATGAAGCTTAATGGAATGTAGTTTCAAAAAGT
TCTATTAGAGTTAAGCCAACAATTCAAATGTAGTTTCTTTGAAATGACTAATCAAATCCA
CTTTTCAACAGTGTACCTCCCTCCACCAGCAATGGTCAGCCACCCGTGTGGACCACTGGC
ATACGGAACAGCTCACCTTCCAATCTCAGAAGCATCCATAATGCCCAGTGAACTGCATTG
TTTTGCTTCATAGTACACTATTCTTGAGTCACAAGAAGGCTGTATGAGATCATAACAACC
ACAAATTTCAATCAGACATCAATCAGACGGCACCAATTTCTTCGATGGAAAGTTCCTTGG
GGACCTTCAGGCTTATTTGATCTGTATCCCACCCTGCTCCTTCCAACTGTTCCATGAAAT
TCTGAAACCTATCTTCCAATTCCATTAAGCTGTGCTCAAGCTGATTGCAGAAATCAGTGT
CGCTATGCCAATTCTGATGGAGCCAGTAAGTCTGCCATATGCTTCGCAAAACCGATAGAT
TTGTAGCTCCCACCTTGAAAGTAACAAAGACCTCGAAATCTATTTGTTGCTGTTTATTCA
CCATGAGTATGTATTTTTCCTTTGCATATAGTCTCAGAAGCATCTTTGCCATGGAAACAG
ATATCTCTCCACCAAACATCTCTTCCAAGGACACCGCAAAGACGATCCGCGGTTTTAAAA
ATCTTTCCCATAAAAATATATTTTCCATTTTATTGCAATCAACACATCCTCTTTCGCCAG
TATACGAGCACGCTTGAGATTTATACTGTTAAACTGAAGAACTGAAAGAGATTGATAACG
AAACCAAAGGTGCAGAAGCCGCATGGTCATCCATGTCAATTCTAACAGTAGATATGACGT
TGAGAGGCCAGGTGTAGACAGGACCAATATGCCCAGAGCAAGACCAACCATCTGAGCAGC
CACTTCCCACACCTCCTCCTTTGCTGATACTTCTCCCAGATTTCCTGAGATTGCAAAATG
GTTTTGAATCACACGAAGTGATGGATCTCTTAGTCCCCGTCCCACGGCCTTGGTAAGATT
TCCAAGAGATGCCAGTGGCAGGAAATAGGCAGGATAAAACAGTGTACTGAGATCAAAGAT
GCTTGCTGCACTGCCAATGAAGTCTGCATACATGCGCCATTGTTTTGGGTCATCATCAAA
AAGATTGCCAAATCGCCCACCAATGAATAAGCGCCCAACAGCACCAATGCCATCCTTCGA
TACCCATCTGATGGCAGCAGCAGAAGCAGCAGCAGTAGTTCCGGAGAAAGAACCCACACC
AACAGCCT
>TeaL_10331
AAAAAGAAACATTGATTTCATACTTGTCCTCAAACATCCTAATACTACGCTCCAACCAAA
TAACTTGTAGAAGTAAACAGAAGACATTGTTGGTGACAGTCTTCAGAAATAGATCAAAAA
AGCAACCATAAAACCCTCTTACCTAAATGAAATTTATCATGAATATTTTGTTTTTAAAAC
AAAAAACCGATATCTACCCCTATAATCACTTGACAATAATCTTTTTTCTTTTTGTTTTGT
TTATGTGTCTTCAGCTCTCATCTCGACGATTGCTATCAATAATTACCTTTTCTTCAGAAG
TAAAAATGTGAGATCCTGATCCCCCTCCTGTAAGAACATGTTCCTCAACTTTAACTTCTC
GCTCTTCTTTCTCATCATCTGACCCCACTGATATTTGGTGGAAAGTTTCCTGGATCTTGG
TCATGCCCTTTTCCACTGGTTCAAACGCTTGATTTATGGTCAACACGACGTCCTTCACCA
CATGTTGACCGCCTTCAACAACAATGTCTTGAATGCTTTCTTTGACACTCGTTCCAGGAG
CCTCGACCTCAGTCTCCGTCTTTTCAAGGATGGCCGGTGTTTCCTTATCACCCTCCTCCT
CTAACGTCAGCATTGCTTTGGTTGTTTTGGTGGTAACCTTGCCATGCTCAGAAGCTGGCA
AGTATTGATAGGGTTTTGCTGAGAAGACGAAAACATGAGCAACAGCTGCAATAGCCATTT
CTATGCAGATTAAAAAATCCTGCAATCCAGTCTGTAATTTTCCTTCCTTGGGCAAAACCC
CAAGATTACACAATAAAGCAATACCCACACCTTGCCACCAAGTAGCAAACACAATAGCCT
TGAAGCTGATAAACTTTGCAAGTGGTTTTATATGTTGAAGTCTTTCATGAGTAACATTAT
AAAACTTCACTAGGCAATACAATGCCCACATCTGGCTGAAGTTCAGTACCACTGCGATGT
ATGGGTACCCATAGCACCACTTGAACTCTCCATCACCATATACACCACAGAGCTCCAATA
TTAGTGCCAAGAATGCACAAAAAGTCTTCAAAATCATATACTGCACAAGACCAAATTTCT
CTATTGTCAGCAAGTCTTTTCCGAGCACACTTGGTTGGATGAAAAAATTGCAACATCTTC
TTTCTTTTGACTTTGGTTTGTCATCTGCTCCTTCTAGTAATGGCTTGCTGAGCAGTTTTC
TTGATTCATCTTCAAGTAGCTCTATCACTTTTTGTTCACCACCAAGGCAGGCAATCAGGT
AACTCCCAAAAGAATACAAGGCAAATGCTTCATAGCAGTTTCTTAAAATGTCACATGCCA
GGGACCATTTTGGGTTGCACAAGGATAAAATTGATTCACTAGCATATATAGGAACCATGA
GAAGAACCGCAACAATCCATTTTTGCTCCGCAGGATTGGTGTATGATCTGAGATGTTGGA
AAATTAGAATGGTGGAGAGGACTACAGCTATGAAGGCAAAGCAACCTGCAACGATGAGGG
CTGGTTGGTGGAGATCTTTGTATGTGGTTTGATAAGCGAGGATATAAGTTGTTTCCATGC
CACGTGCATTTTCTAGTGCCAACTCTCCACAGTTTTTTACGAAGACCCGTAGGATAACCA
AATATGTGAGAGATATGGCATTAGAGCTTCATTATTGTATCTCTAACTTGTCAAATTTTG
AATCCCAATGTTTATTGGATACAAG
>TeaL_10332
ATGCTGTCATTTTTTCTTACTTGTTTCTTTGTCTGGTTTTGGTTAAGAAAAAAAAAAAAA
AGCTTAAAAGTGCATAATTATTTGATGAAATATCCATTGGGTGAGAAAACAGAATGCATG
TGCACTACTAGATCACATGCTTTTTCCTTGCCAGGATGACATGGATTAGTGGATGTTACT
TCCTCATTAGATCTGTTTGCACACATAAATGAAACTATGAGACGTCTTGCGCTGATGTTA
TTTTTCTCTAACAGGAAATTTGCTGCTGGAGCACTGGAAATCAGCTGGACTGTCCCTAGA
TGGTAGACTTCTTAATCTTTTAATATGATCCTTCATATGTGATGATTACTGGTTTTAGTA
TTAGTTTGGAGCTAAGTTACACGGACGCGGGAAGTTTTTCTACTCTATAGTACCAAAATT
TGAGTCAAAATATGAAACTCATGTTGTTTGCTATGAAACAAGCTGGTTTTACTTATTTGA
GTCTTGGATCAACTAAGTACTTTTCTTGCACCAAGACTTACTTCATAAATGGTATTCATG
TTTGACTTACGCGCCACTCTAGCATATTGATTATTTTGAGCATTCTGTTTAATTTTGGAA
TAAGTTCAGGAGCACGAAAATCAATCAAGAATGTATCATTGATATGTTAGGAAGCTGGCA
ACAGCAGCAAATCTCAGTAAAAATTGGGGAGAATCGCAAAAAAATGGCATCGACACAAAA
AAGTGGGGAGAATTTCAATTGTGACACCATAGTCCAAGCCTCATTTGTTTCAGGGCATGA
TTATGTTCAGTTGGAAAATTGATTTTTCATATTTCATAAATTTCATGTGGGTGTGACCAA
AGCATGGTAGTCATCTTTTATTTCTTTCTCATGTGCTGGGATGCACAGGCCTTTTAATAC
TCTCAGCTTAGTATTGTTCTTAATTTACCTTTATTAAACTGAACATGGTTAATTCTCTTC
TGATATATTTAAATCTAGTCGTGTCCTTGATAACATTAATCTTTCTGGACCTTACCCCCT
CTTTTATCCACTATGTTGAACTTGTAAAAATTCAGTGGTCAATTTTTCTAATACTGCTTC
GTAGTCAATTCTGACCTGTTTGTTTCCTACTTATTTGAGACTGGTACATGCCTTGGACGT
ATAACTTGTGAGGAGAATCCTTATTAAGCCTCTTCTCTTAGTGGGTAGTGTGAAATTAAC
ACATTCTAATTGTTGTTGGGATTTACACCTTCAGTTAGTCTGTTGTTGGGAAATCATTTT
TTCATTATTATTGGGTGAACCTCTTGAGTAGTTAATGATTGAAGGTTCAGTAAATGATTG
CACATTATAATTAATTTAAGTATGTTAGTTCATGTTTTAAAATTGTAATAGCTTCAAGAT
TGGTGTTTTAGGCTCAGCTTATGTTATAGAGAGACATTTCCAGAAACCATAAATGCTATA
TGAAAGAATAACCACATGGTTTATGTATTTGTTGTGTCTATTGCAATATTATACAATTAT
TCTCTTTGTCAGCTATGTAATTATGCTCACCATGGACATGTTTTAGCTAATGATTCTTTG
TTTCTTGTCGAGTATCTAACTGATTTTTTCTTGAATTATTGTTTAATACTCTATGAACTT
TATCATACTCAATAATAATTTCCCAAAGACTTGGCTATTCCGAAATGAAATACAGTGTTG
AGTGTGTGTGTGTGTCACAGGTAGAGAGTAACATGCTTGGTTTTCAAAGCTGAATACTAC
TAGAAAAGTGACCTTTTGCTACTATATAATTGCGACCATTTGATTACCCGTCGCAAATAA
CCAATTCATTCCTTTATTTTTATTTTTATTTTTTTTACCCTTTTACCCGTTTTCCTTATA
TTTGCCCTAGTTCTAGAAAAATTCAAACACTGATCGTTCTCTCTCTCTCTCTCTCTCTCT
CTCATCACAGACCTGTATAGCTCTGCTCTCTCGCTCGCTCTTTCACTCACCATTGTCGTA
TGAGATATCCGGCGAGAGTGCTCTGGATGAGAGAAGTCATCGGAGGGCAGCACTTGAAGC
ATCTCTTCATGAGGTTTTATTTCAGATAATAAAATTTGTGAATGGGAAAAAAGATCACAT
TCCACCCATACCGAATCTTGAAGGTGTCTCCTTTCCCTATGAAATTACTGTCTCAAGTTG
TCGGAAACTTCAGTGAAGGAGGCAGTGATAGTGAAGAATAGCTTGCAAGAGTTTAAATTC
AGCAAAAATGATGACCAGAACGGTGGATCTCCGCTCCGACACAGTGACCAAACCAAGTCA
AGCAATGAGAGCAGCAATGGCAAATGCTGAAGTTGATGATGATGTACTAGGTTGTGACCC
AACGGCCTTTTGCCTTGAAACAGAGTTGGCAACAATCACAGGCAAGGAAGCAGCCCTTTT
TGTCCCTTCAGGGACTATGGGTAACCTAATCAGTGTGCTTGTTCATTGTGAGGTTAGGGG
TAGTGAAGTCATTCTTGGAGACAATTCTCATATCCATATCTATGAGAATGGAGGCATTTC
CACAATTGGAGGTGTACATCCAAGGACAGTGAAGAATAACAGAGATGGGACAATGGATAT
TGATCTCATTGAAGCTGCCATTAGAGACCCTAAATTGGAAATTTGTTACCCAACTACTAG
GCTTATTTGCTTGGAAACCACGCATGCAAACTGTGGTGGTAAATGCCTTCCTGTAGAGTA
TATAGACAAAGTTGGGGAGCTAGCAAAGAAGCATGGGCTGAAACTTCACATCGATGGTGC
CCGTATATTTAATGCATCAGTTGCACTTGGCATTCCCGTTCATAGGCTTGTGCAGGCTGC
TGATTCAGTTTCGGTATGTCTATCAAAAGGATTGGGCGCTCCAGTTGGAACTGTCATTGT
TGGGTCCTTTGATGCTTTAGATCCAGGGCAA
>TeaL_10333
TTGTTGTGAGTCCCGGGAGAGAGTGCTCTGGATGAGAGGAGTCATCGGAGGGCAGCACTT
GAAGCATCTCTTCGTGAGGTTTTATTTCAGATAATAAAATTTGTGAATGAGAAAAAAGAT
CACGTTCCACCCATACCGAATCTTGAAGGTGTCTCCTTTCCCTATGAAATTACTGTCTCA
AGTTCATCAGATTCCGCATTTGGGATGGACATGTTTAAGAGGATGCTTCAGACTGGACAT
CCTACCATGCTCAGCTGATATTTAAAGCTCCCAGGATAAATTGCCTTTCCTTATCTCATC
CTGAGGTAAAAAAAATTTGGTTTCTTTTATGTTATGACATCTCATGTGTATATATATATG
GATGGTAGCTTTATAACCCTGAATAGAGATTATATCTACTGAGACGAGCAGAAATAGATT
CTTCTGTAAAAGAGGTGGTTTGCGTGTACATATTAAATTGTTCTATCTTTTAATATATTT
TCTTTTTCTGTTTCCTTCCACATACTTCAAAAAAATTTATGTTTTTAAAAAAAAAAAAAA
AAAAAAATCGATAGGAGGGGAATAGGGGAAGAGAAAATTGCATCACGCAGTGGTGAAACT
TAAACACTAGTAGTAGTAAGGGAATGCCTCATCCACCATGCCATTTTCTAAATAGGGCAG
TGATTAGCTTGTTTTTCATCACAACCAAGATATATTATGACCTATGTTATTAACTCAGAT
ACGTGTGTCAGGTGCGGGTACGTGTCAGAGTATCATTCATAAACACCAGGACACATCTAG
ATTTCATATCTTCTAAATAGTATTTATTAGGGTAAAATAACATTCACAAACTAATATAAA
GCATGTTATACATTAAATGAAAGTCTTATCCATAATTATATAGTAAAATCAACTATTTAT
ACATACTTATTGGGTGCATGTCCAACTAGACACATCGGACACGTATCTCATATCCATACC
CAAGTGTTTGTATCAACTATTTATACATATTATTGGGTGCACATATGCATTGGACACAAG
TTTTCCACTGTCTTCACAAATTTCAAAGAGTTCAAAACATAGATTATGACTAAACTTTTT
TTGTTTCGATATTTTAAGACATGCCAAGGTGGATTCCAATATCCATACCCATAAAACATT
TAACTAATTGGAAAGTTTAAGAATAGTGAAAGTTACCCGGCTCTTTCTCAATGAACTT
>TeaL_10334
GAATCAAAAAAACTCTTTTCAAAGCGTATATAATAAAAACAACCTATAACGCTAGTCACT
ACTCCCACTGAGGCTAGGAAGTAAGCCCCACAACCCAAAGCGGCGAAGAACAAATAGAAT
TTGCTACAAAAGCCGGCTAACGGGGGTATTCCTGCGTATGAGAACATAGTAATGGAGAAG
GTAATAGCCAAAATAGGATTCGTTTTGGCTAGAGCGCCCAAATCCGCTATATATTTGACA
CGGGTTTGCCGTAATGCTAAAACTATGGCGAATGCATCTATCGTCATTAATGCATAAATA
AAGATATCTATGGTTCCACATGAGAAACCAATACAAATATAACCTACATGTCCAATTGAA
CTATAAGCTAGAAGTCTTTTGACTTTCGTTTGGGCCATGGCGGCCAGTGCTCCTAAGATC
ATAGAAGCAATGCTGCAGAAAAAGAAGATTTGTTGCAATGTAGCTCCATAGGAACCATAA
ATAAAAACACGTAAAATATTAGCAAAAATAGATATTTTAGGCGCAATAGAAAGGAATGCT
GTAACCGGGGTGGGTGAACCCTCATAGATATCAGGTGCCCACATATGAAAAGGAACTGCA
GTGATCTTGAATAGGAATCCTACAGCGATAAATAGAATCCCCATAAAAATACCACTAGAT
CGAGCACCAGTGATTTCGTATCCGGTCAAAATCTTGGCTAATTGATCGAAGTGGGTAGCT
CCAGTAGACAATT
>TeaL_10335
ATATTTATACAATTTTTAATACACATTTTTTCATAAAAATTCAAAAAGTTAACCCAAACC
TCCATATTTTTTTCTCAACTTTTTTAGTCCAAAAAGACAAAAAGTGCACTTTTTTAGGAC
ACCCCAAACCAGCCCTAAGATAGTTTATTTTACTTTCGGCGTTTTCATTATCATATTAGG
TCGCTGAGATTTCTTTTCTTCTCTTAATTAATCTCTTTTAACATTTCCGGGTTATAATTT
TGAGTTTTAGACGTTGGAACTTGTTTTGGGATGCGAAATCAATTTTTGGATTTGGCTGGC
AAAACTGCTCGTGCGGATTTTGTGACGACCAGTTTCGTTGTGCGTTTCTTGTTCCTTTTG
TTTACCTTTTGGTTACCTTGTTAGGGTGACGAGTTCCACTCGGGGCATCATTGTTCATTG
GAGTTTGTTATGTTTAAAAGCTGTTCTCAAAAGGTTAGTCCTTGTTTGCTTCCATGTCAA
GTTTCACACGTCTTGGAGTGTGCGAGGTCAAGCCCGAAGGATTGGGAGTTGAGTCGAGAT
ATTCCTGGGCTGAGGACCAGGGCCGTACGTGCGGATTTCAGGGGTGAGGTGTGCAGCACA
CTGCTTAATAAGCAGGTGCGGCTGAGGTGAAGGGGGAGGAGGGCCACACGTGCGGGAATA
GGCTCTGCACGTGCGGGAGGTAGGTGGATCTGAATTTTTTTTCTCTTCTCCTCTTTTGGG
CTGATTGAGTGTCACTTTTGTGTATTTCTCTCTCTCTAAAAGACATTTCCTCTCCCTTCT
CTCTACATTTCCTACCAAAAACCTCACAAGATCTTTGATTTCTCCAAATCCATTGGGATT
TAGATCCAAGTTCTTCATCAAAGTTGGTTATCTAGGCGAGGGCTACGTTGTGTGCGGTGG
AGATCGAGTTTCATCGTCGTTGATTTTGGGATTTCCAACTCATTCTTCGTCAAACTTGAA
GTAGGGATTTTCTTTGAGTTATATATATGTTTTTGCAAGATCTAGATGATTTTCGAAATC
ATCCTTTGAATAGTTTTGAAAATTGATTGTTGATTCAAGAAGTTGAGCGATTTTGAAAGT
GGGTTTTCTCTTGTTCTTTTAAAATAGATCTTATGGGTTTTGAACTATGTTGATGAAAGA
AAGATGTTTTTGATGAGATTTTCTCAAATAATTGAAGATGAATGGTTTTTGGTGAGAAAA
CCTAGAAATTAGGGGATTTTTAAGAAAGATGTTGAAAATTTTTAGAATATGTTGTTATAT
TTATTTTGTGTG
>TeaL_10336
ACCTTCTCTCTAAGATTTCATCTAGATCTGTTGTGTTCTTGACCCTAGTGTCTTTGAGAA
TAAGGTAGAGGGCTTCAAGAGCTTCATTTTGATCCAAGTAAGGATTGATTTCGTCATCTT
TGGAATTTCAATCTTGCTTGCTTCCTCTTCTAAACTTGAGGTAGGGATTTTCTACACTCT
AATATGGTTTTTAGCTTAGTTATTTGCTATTGTGTATAGATGATGAGATTTGGTTGTGGT
TTGGACAAATCTAGGATTTGGGTGTGAAATGAAAAGGAGGGTTTTTGATGAAAATGAGGT
AAATGAGTATGAGGCTTGAATATAAGATTATGTTGTGCCAAAATAGTTGTTTTTGGTGTT
TGGGTTGATATTTGGTAAAAAGGGGGATTTTTGCCCTAATTTGATTAAATCATTATCTTG
C
>TeaL_10337
AATGGACCTTGAGAGGTTACCGGATGTGATTGTGATATGAAAACTAGTGTAGTTGTTCAT
ATTTGATAAAATGTGGAATATGATTTGTTTCTAAATGTTGGGAATCATGGGAGATTCCAA
GTTATAGTTATATGTTGGATTGTATGTCCATGTTGTTATCTTTTAATTAATATGTTAGAG
ATAACTATTTTGGCTATCGGTGAAAATTTACCATGTTGCATTTAAATGAGGGATTTCTTG
GAAGGATGAGAAATGATGGAACTTTGGAAGTTTGATATATAATATGTAATTTGTCTTGAA
ATGACTAAATTGGGAATGTTGATTAACATGTGGAGACTATATGAATATGGATATGGTTGT
ATTATCTCTTGGAATTGTATTAGAAATTATATTGAAATGAGAAATGAGAATTTTGATCAA
AATGGTAATATTTAATAAGTAGGGATTTTCTACACTCTAATATGGTTTTTAGCTTAGTTA
TTTGCTATTGTGTATAGATGATGAGATTTGGTTGTGGTTTGGACAAATCTAAGATTTGGG
TGTGAAATGAAAAGAGGGGTTTTTGATG
>TeaL_10338
CCTAATGTAAGCCTTTCAAATCCGATTGTTTTTGGAAACGCTGTTTGTCGAGTGTGGGCT
TCGCTTTACACTCGTAGAGCGGTTTTAAGTCGTAGAGCTGCTAATGTACCTCAGAAGGAG
GCTGCAATGGCTGTACTGGTCCAAGAATTGCTTTCGCCGGATCTATCCTTTGTGCTTCAC
ACGCTCAGCCCGACAGACCATGATCATAATTCAGTGGAGGCAGAGATTGCTTCTGGACTT
GGCGAGACTCTAGCTTCAGGCACACGAGGCACTCCTTGGCGTCTATCTTCTCAGGGCCAG
CTGATGGGGAAGTGATCCATTTAACTGTTGACTATAGCAAGAAACCCCTGACCACGGACC
CAATTTTCCGGTGTCTGCTTGGTCAGCGTCTTTGTGCTGTAGGGTTTTTGCTTGAGCGCA
AATTTGGATGCCCTCAGGATGTCGAAGGATGTGTGGTTGGTAAAGACATTTTCATTGTCC
AGACACGCCCGCAACCTCAATAAAAGGCTTCTTCCCATAACTTTTAACAATG
>TeaL_10339
TACGCGAGATTATCACACAAACGGAATCACAAAAGAATCCAATCAGCCTTCAGGCTCTGG
GAGTTTAGATGAAAGTGGATGCTCATCACGGAAGCGCCCTAGAAAGGAAAGCACAATAGA
CCTCAACTTACCTGCAGAGGTCATTGACAGGAACTGATCTTAGAGTTCCCGGTCAAACCA
TTACAAATATTATAAGTGTACAGCTCTAACTTAAGAGCAACTCCGTGTCTTTCTGATATA
TGATCAATCATGGATGAAATACCAGATGTTTTGCCTTCTTTTCTTCATCTCGTTTTCTCC
ATGATTCCATAGTCCAACATCATTTTGAGACATCGTGAAAGAGAAACTAGGGCTTTTCGT
TTTTGAAAATCATTTTGTGTACATAGCCTTTCATTGGGCTTTGATGGGTATAAATCTGTG
TATTCTCTCTACTTGGAGACTTGTGCACAGAGCAATACTGCTATCACATCTCTTGGATAA
AAACCTTCAAATCCTTTGGAGGATAGTATTATAGCGTATGTGTCTGGATATTTGCTTGGT
TTCAGTTTATTTTGTATATTTCTAGAAACTTTTATTTATTTATTTATTTATTTCTTGCTT
TAATTGTTTTTCTTCTCATACATGTGTATATGTATGCATTTAATTTTGAAGTTCATTAGG
GAATAGGATTATGACCCTGTATGGTGCAACTTATGAGGTGATATTTTGGAAATTTGCGTC
ATACTATTTGATACAGTTTCTGTTTACAACAGTTTATGAGAAAAAAAGCTGATTATTTTG
AAGTAAGAGAAGAGATATTTTTAGATTCTACCTTCTCACTATCAAATTTTAGCTTTTAAG
AAGTTGCTCCCAACAGCTTGTATGCTTGCTATTTCCTTCCCTCCCTTCCCTCTGGTTGCT
GAATTTGGAGATTGAACTGTAGGCTTTCGTCTTCGTAACTTTGTTTTAAGGATGAAATAA
TCTCATCATTTTTATTTATTTATTAATTTTTGAGTTTTTGGATAATCATCATAGGCATAT
GTGATTGTAATTGTCATTGTGGTG
>TeaL_10340
ACAGTTATTCAAAACGTAAACTAGTGATTTACGCTTAATGGCTTAATCTCTACGAAGGTT
CATTGCCAACGGTGTAGTCACTTTTTCATGTTGAGAATCACCTCCCATTTGGCATATTTC
TCACTTAGTGGACGTAACGATCATCTTGGACTTAATGGATTAAAGGATGGTAAAGGCTAA
TGAATTTGACTTAAAATAAACCAATTCACATAAAGAAAATGAGTTATATTGCTTGGGATT
CGGTCGGACATTATGCCGAATCCATTGTGTCAAGAGTTGTCTTACATCAATTCATGATGT
TTTGATGGATCTTGAAGCGTCTCAACCTCCCTCTTTGAGTTCACTCCATGATAGGAGGAA
GGGGTGATTGTTGTTCATTTCATTACTTGATTTTTGTCTAAAATTGTACATCGAAATTAT
CAAGCAATCAATTTTCTCATTGGTGGTTTTGAAAACAATTCTAACCTTCTCTCGAGGCTT
TCCCATGAAAGAGAAGTGTAGGAGGGACAAACAGAGTCCAGAACACTCTGTCTACACTGT
TTTCACTTTAGAGCACAAAATAGCATTTTACATGAAATAAAGGCACGGCCGGCCTTCTTT
AGGCCCGGCCGGGCCTCATTAAGGGCCGGCCGGTCCTCAATATTTGGTCAGCAGTGTATT
TTTGCAGAAAATATAAGGCAATGGCTAAAGGTGAAACAGAGCAAGTCACGGCAGACAGTG
TTGTTCTGGGATCTTGTGCATGCAACCCTTGTGTATTAATGCTCCATGCATTATTGTAAT
TAATTAATTTATTAGACTTGTTATCATTAATCTTGTTAATTTGTAATTATTATAGCTAGT
TAGCTTAGATAGTTAATTTTACTTATCATGGTTATCCTTGTTGTAGTAGCATAGTTAGCT
AGTTACTTCTTTAATTTATTCATTCGGTTTTGAAATAAGTAGTTTAATTCGGACTTTCAA
ACTTTGACTCGCACCCTCTTGCACGAGGGCAATGTTGTAATAAATTGCATGTCTTCCAAC
CCCATTTCTTTCTCTTTTTTACTTACTTGCTTGCGATGGTTAGTTTAGAAACATCACATT
TCGTTTGCATACTCCATGTTTTGCATCCATTGTCTTACATGCATCCATGGTTCAGCTCAT
CATGCTAACCTCATATCAAATATTCAAACTCATTACTTGACTACGTGCCTTATAGCATGT
CTTGAATAAAATTAGATGCCATGCTCATAGCCCAGTCCATAAAATACATAATATGTGCGT
TACATTAGTCATATTGCATAGTTAGGATCATGAATTTTTCTGACTATTTCACCTTTTTTT
ACTTGCAGTACTAGGTGAGCATTTACTTACTTTAGCATATTGCATTTAATGTTAGTGCTG
CCATGTCTAGTATGTCTACTATGAGACTAATTGCTTAAATGATATAACTGTTTGAATGTC
TGTGGATGAAGGCTAGTTGCCTAAATTGGGACAAATTGATTAATGTGCATACAAACTCAG
CTTTTCAAGTGACGCGTATAAAAAAAAATTTTCAAACATGCATGAAATGTTCCAATTTTT
GCAAATTAGTCTATACTTGTGTGCATCACATAGTAATGTTAGGCTAATAACTAGAATAAG
AGCGTATAATGCAAACACAAATTATATCATGATTAGTAGAGGTCGATCTTTGATCGAACA
AGTGGGGTGCTCAATTTATGACCTTCCCCTCTCATACCTAAGTTCCTGAGCCAAGATACT
TTGGTGATGACGGACTAATGGCCTTTGGCACGAGTCTTGGGTTTCCTAAATTTTCCAAAA
ATATTTAGGTGGCGACTTTGAAATCTGGCAAAGCAGTCCATTTTTGGCATTTGATTCAAA
CATCGATTTTCTAAAAGAATTGTCGGATTTGGACTCTTTTTGTGTTTTCATTATTTCACA
TTGCACTTGTGAAACCACATTTAGAACCACAGGAGTCCGAACTGTAAGACTATCGTATCC
GAGGAGACTAAACCCCTCTGAGAAGTAACAAAAAATCGGCTACACCAACTCACATGAAAC
TTTAAATCCAAGAACAACAATAGTGAACTAAAATATTCATAATCCAACTTCACGTTCATT
TCTGAAATACAAATCGTTATGGTTTTTTTCCCATTTTAAACATCAATCCTATGATTTTCC
AAGTTAACATACTCCAATCTTTATCCAAAACCCATCCTCTTTATTTTACAAAACTAAATT
TATTCTCTTTGTTTCACAAAACCAAAATCCATTCCCTTCGTTTTAGAAAACTAAAATCCA
TTTCCTTTATTTTAGAAAACTAAATCCATGAATATCGAAGTCATAACTCAACTCAACTTA
ACATGATTAAGTTAGATCGATTCCAATACCATGGCTAATTCTCCTTTTTTACTCTTAACA
CAATAACACAATCCATATAATCAAATCATAAAACATTATGCAACTTTCTCCCTTTTTAAT
CCATTTAAGTCTATAATATTAAATTAGGTCTTTTTCTCCCTCTCAACATCAACATGCTAA
ACTACTCTCCAAAGAACCCAAACAACAATGTATGTAACGATTTTCAACCCCAAGTAACAA
ACCCTAAATACCCTCTCATATGATTTTTCAAAAAGAACTCTAATACACATGATTTTTATG
CAGTAAAAGTCTACCATATATCTATCTATAGACGAAGTATTAAAAAGGAACAAGAAATCC
CTACCTCAAGTGTAGAAGAGGAAAACCCGAAAAACTCAACGTCAACGACACCACGAACTT
CTTAAATCAATAGAAAACCCTTGACAAGATCTATAACATTTCTCAAAGGACCAAAGTAAA
AAGATAGCTCTAGGTGATAGACCTAAAGATCTAAGTGTAGACTCGACTTTCTTCGCGCGC
CCCCCCTTTCGAAGAAAGTGCGAATTGGTCTCCTACAGTTCGGATTCCTGTCACGGTTTT
GAATCTAATCTCACAAACTGCAATGTAAAACTGATAAACACCAAAGAGTCCAATCCGGCA
AATCATTTTGGAAAATCAGATTTTGAATCAAATAATGCCAAAACTGGACTGCTTTGCCAG
ATTACAGAGTCGCCACCTAAATATTTTATTTTAGAAAAATTTAGGAAACCCTGACTCGTG
CCAAAGGCCACGTGTCCGTCATCACCAAAGTTGTCTCGGCTCGGGAACTTGGGTACGAGA
GGGGAAGGTCATGAAATGAGCACCCCCTTTCGCCCGGTC
>TeaL_10341
ATACTTGATGATAGGTTTCTCAGTCATGATAATAGTCACCCAACCAACGTAAGGTAAGAA
CCCAACAGCTCTCCCCATGATATGGTGTCTATGCAACCAGAGCTGGCCTTGCGCGTACAG
AAGCCTATCATCCCCAAAATTATTATCCCCTTTTGTGAGGACGTCAACTTCTCCAGTATC
TTGACGCTCATGAACCTTAATTACTCGGTGGACAATAGGAATTTCACGTCCATCAACATT
AAACACGACAATTTCTCCTGCACGAATAGGATCCTTGCTCATATGCAAGAACAAAATGTC
ACCCCTTTTGAAGCCAGGTTCCATGCTTCCAGAAAGCACAACAACAACAGGTGATTCGCT
ACCAGTTACACACATTAATCCTTTCCATATTATCAGGGCTGACGTGACAATCATACCAAG
ACTAAAACAAGCTTGCGAGAGGTTTTGTGAGATGTGACGATGTCTAAATATGGATACCAA
CAGTTTTTACTTTATAGCAAGGTGAACATAGATGCATGATATGCAATTAAATTATATCAT
ATTGGAAAGAAACCCAAAACCGCTATCTAAAAATATAACAAAAAAGCTACAAGGAAACAC
CTAATTTGCAGCACAGAAACTATTGTTGAACAAGAAAAATCAAATGGTCATTAATCTTTT
TGGCACAACTACGTGTGTATAAGGTTCTAGTCATGGTTGTTAGAATCGTATGATTCATGA
TTTTATTCATACAATTCGATACGAGCTTTAACAAAAATGATTTGAATCGTGCTATTGAAT
CGGAAATTGAGTGAATTGTACGATTCAATTTACAATTCATTGCGATTCACTACGATTCAT
TATGATTGATGTGATTCATGTGATTCAGTTTCTACTTTTGTTTACATAATACATGAAACA
ACG
>TeaL_10342
CTCTTTCCCCTTTTTTTCCCATCTTATTGCAAGCAAATTGTCAAATCTAAATGTAAAGTT
TCAAAATTCATTTCAGTAGTCAATGTGAAATAGACATGTTGAAGAATTTTTAATGATAAG
ACATTCGTTCTTACCTACATGTCATGTGCAGTGACCTGTCAAATAACCAACTTAATGGAT
CTATTCCAGAAAGTTTCTTAAGTCTCCCTTCCCTACAGAAACTGTGAGTATCCTCATACT
TCATTGGTACTTTGTTTCCTATTGCAAACTAGTGTATGCATGGTAATCGTTATGAAATAC
TTTAAATGTGGTTCTTTGGAGAATTGAGGAAATATGTGAGGCTTAAACTTCATGGGTATT
AATAAATAATTAAATACTTTTAGCTTTTCCTTTTTGATGGAATTTTTCAACTTTAAAATA
GAGGATTCTAGTGAGTTATTTTTTGGTCTGTGCTTCCCATGCATGCTTGATAACGATGTG
AATATTTATTATAGGTTACTTGAGAATAAT
>TeaL_10343
GTAGAATGGGAACATCTAAATAAGAGCATGGTAACATGAGATATATAGCTTAACATTGAC
AAATGCAGAGACTTTGAGAATAGACATTTTGGGCTTTTTGGGCTAAAATTGTATTAAAAG
ACGAAATAAGCTAAAATAGCCAATAAAACAAAATGTCACATTAAATGCATAATCATTTCA
ATTTTTCTCTTACAAACATCACATTTAACTATAAAAAAATCAAACCAACTTCCCAAACAC
AACTATTTTAGCCTACTAAAATAGCCAACTTCCCAAACGGAGCCAATATACTTAAATTAA
ATACTTAAATGCCCTTATACATAACATGCATATTATCATCTATCTTTTTACTTGTATAAA
TTTCAGTTATATTTGCAGACCTCGACTAGCTAGCCAGTAGAAAATCCCTAGGAACAAAGA
ATCAATAAATCAAGTAACTAAATCCAGAACATAACTCATCTAGCTAATTGTAATTCTCCA
TAACCATAAGCTTACTAAAAGCTAATTCTTCCAATATGCATACATATGCTGCTTTCCTCT
TCCTAAAATATGTTAAATGTTTAAGTTTCATGATAAATCAAATTTGTCTCAAGCTATTTT
GAGAATATTTCCAATTTTATTGCAATGGAATAGAGAGGCTTACAAGATCCTGAAACAAGA
AGTATATAATTGTGATACTAGAAGTAACAAACATCTGCTGGTACTACAATACTATTCGCC
TGAATTGGAATCTAAGGATAAGAAGGATAAAGATGACAAACGGTGACCAAAAGGTCCTAT
ATCGGTTATGTCTATTGTTACCTTTAATCACTCCATAACTAGAGGATGATTTCTCAGGAG
AGTTTAAATTGGTTGACAATTGATTTCCTCAATATTAGGATTAGGAATTGATTAAAGAAA
GTGTAGTAATATCCAAAGCAAAACTGAAATGAACTACAACTATCAAAAAACCCATTTAAT
AGAGAGCCTTACAAGATTATGAAATAAGCACATAATTGTGATACTGGAAGTAACAAAATT
CTGCTGCCACTACAATCCTATTCAACTAAATTGGAATATGAGGATAAAACGGATCAAAAT
GACAAATGGCGACCAAAAGAACCTAAGTCAGTTATGTCTATTGTTATCTTCCTTCCATAA
CGAGAGGATGGTTTCTCTAGAGAGCCTAATTGGTTGATGATTGATTTACTCAATATCAGG
ATTAGGGATTGGTTAAAGAGAGTCTATTAAGACCCAAAGATACAAACTGAAATGAACGAT
AAGTATCAGAAAAACCATTGAACAGGATCGATGATATGATCTGCGTAAGGAATAGAAGGT
AACTAATATATAGAAGAAGAATGATTGTTTGGTAAGTCATATTGAAGTACTTCGAAAGTA
TTGATGTTGATGGTCACAGGCTCTTTTCTTTTTTCCTTCTTTTATTCTAAATCATTTCTA
TAGCAATTACACTGTATCTTTCGACAAAATTCAGATTCAAGGGTCAAATGTACCTCAAGA
TGACAAAAGGACAAGGCTGTTCCAGTAAAGGGATCTACAAAAGTAGATTAAGAAACAGAC
TTACACACCATTGTTGAGGAATACATGGTGCCAAGAGAAAATGGACAGAACTTATCTTGA
TAATAGTAATCTTTCTGGACATATACAAGTAATGTAACTAACAAACATAGAGTACAAGCG
TTCGCCAATCACACAAGCAGCAAAGTTATAGAACAAAGAATGATATATATTATGTGGAGG
AAAAAAAAAGAATAAGCTCGAACCAGAACCAGCAAGATGCTCAATTAGAACTGTGTGCGT
GTAACAATTTGGAGACCAACCAGATTGCAGCATCTCCATGTAGACCTTGGTAGCCTCCTT
CACTCAATTGTGATCAAATAGAAC
>TeaL_10344
GCTATGGCTTATGACAAGTATATGGTAATTTTCCCAAATTCGTTTTTACTGGTGTTCGAA
TGTTGGAAATTTTCAATGTATTGCTTTATTTTCCATTAGAAGTAAATAGTTTTGTCTCTT
ATTTTTCATTTCATCGTTTCGTATGATAATTAAATAATCAAATGTGGATGTGTGTTTTTT
GTTTTTTAGTGCATGAAGGAATTTCTTGTATCTTAGAGAAAGTTTAAGGAATAATATATA
TATATATATATATGATAAGTAAATTAATATTAAAAACAAAGCTCTAATATGGGTGAACCT
GTACACACAGAAAACCCAACCTTATAAGCTACATGGGCATATATGTTTCTCTAATAAACT
GGACAACCAACAAAACATATAAAGAACAATCCTCTCTCCATCAAAAAATAATAGAAATGA
GAAAATCATATGAACGATGAATAATTCAACATCCTTAAATGGCTTCCTATTATATGCCCT
TCTATACATTCCACTAAACACTAAGAACTACAATTCACAATGCCTTACATTCTCCGAGGG
GCACCCAAATCTCCAATTAGCAAACAATTCTGCTGCTAATAAAGGCATTACTCAAGAACC
CCAAAACAGAAAACACTAAATCATTGGGTAATGAAGTGACAAATAATTCACACTTTCGTT
GGCCACCTTACACACGCAACAGTAATCAATGATCATGTTGCGTATCTTTTTAATATTGTC
TGTAGTCAAAATTGCCTCATGTGCAGTGACCATGCAAAAAAAAAGAAAAGAAGAGGAAAC
CTTGGGAGGGGTCCCTACTTCAAATTGCTTTCCACATACATAATGTCTCTCTCACCCCTC
AAATCCTGAAAAGGTCCGAACTGAGAGCACCCCATTCTTTGAGATGCCCCATGACGAAGT
GTCCTATTTATTTCTTCAAACCTTGAAGTCATACAAGCATCCAACGCCTGTATAGACTGT
ATCTCCCAATCCTCCATAGCCCTTATAAATTGAGGATTCCATACCATTTCTTTGGAAGAC
CGCTAGAGTGAAACCATTTGGCCCGGGTGCTTTCTCACCATGTACCACCTCTTCTAAAAA
TGGCGTCTCCAACTCTAACCCAATCCTCTTTTGATACAGGTGAAAAATCCTTGTCCTCTA
GGGCAGGCCTCCTCACCTTCGGTGTTGTATACAACCTGGAATAAAATTTATTGTCTTGCC
TAAAATCTCTTCGCCCGATGTCGACCTCTCTCCATCAATGACCCAATGTCCAATATAATT
GAATCTTCTACGAGCTTTAGCCATGGTCATAACATATGATATTGTGGGTGTTTGGGAAGT
TGCTATTTTAGTAGGGTATTTTAGTTTTTGGCTATTTTAGTAGGCTAAAATTTTTGTGTT
TGGGAAGATGATTGAATTTTTTTATAGTTGGATGTGATGTTTGTGAGAGAAAAAGTGAAA
TGATTATGGGTTTGATGTGACATTTTGTCTTATTGGCTATTTTAACTTATTTTGTCTTTT
TGTGAATTTTAGCCAAAAAGGCTCAAATTTGGCGTCCCAAAAACCGCCCTAATTTACT
>TeaL_10345
AAAATCACCACCTTCTGTCCTTGATCTCTTGTTACCTGAGAACAAACCCGAAGCATTTTT
GGGGTTTAACAGAGCTTGCAGCAGTGTTCATGAGTGGTGGCACATCATAACCTCCATCAA
ACAATTACACGATCAGAGAGCCAAGAGAGAGAGAGCAACGGCTTCTCTCCTCACCCAACC
CATTCTCTTCTATCTACAAATCCTGGGTCTGTTAATCGCATCGGTTTGCGTCCCAGTTAT
CAGCGGTGGTGGGGTTGTAGAAGCTCGAGAACAGAGAGAGTTCGATTACTTCGTCTTGGC
TCTACAATGGCCCGGCACTTTCTGCCGGAGAACCCACCATTGTTGTTCCTCCAATGGTTG
TTGTAGAGGCTCAAATTCTCCAACCGAGTTTACAATCCATGGATTGTGGTCTAACTATAA
CGATGGAACCTGGCCTGCATGTTGCACTGGATCTAATTTTGATGTAAAAGAGATCTCAAC
ATTGCTCGATGCCCTAGAGAAGTATTGGCCATCTTTAAGTTGTGGTTCTTCGTCAACCTG
TCATGGTGGAAAAGGATTATTTTGGGCTCATGAGTGGGAAAAGCATGGGACATGTTCGTC
TCCAGTTATTCGAGATGAATACAATTACTTTTTGACAACCCTCAACGTCTATTTCAAATA
TAATGTCACAAATGTTCTGAATGAAGCTGGATATGTGCCATCGAACTCTGAAAAATATCC
TCTTGGAGGCATTATTTCTGCAATTGAAAATGCCTTCCATGCAACACCATTAGTGGTTTG
CTCTGATGGTGCAGTGGAGGAACTGCGATTATGCTTCTATAAGGATTTTAAGCCTCGGGA
TTGTGTAATTGGATTTACCAGTCAAGATGACATTATTTCTTCGAAGAGCTCTTGTCCCAA
ATATGTGAGCTTGCCAGCATTCGCATCAGTAGGGCTTGAAAATGGAGGGGCTGCATTTTC
ATGGCTACCTCAACATGAAGCTCTTTGAACAGCCGATACCCAGTA
>TeaL_10346
CATGTCGTGTCACGTGTCCGTGTCCGTGTCCGTGTCCGTGTTCGTGCTTTTTTGAATAGG
ACTCTAAAATTTGAAAGTTTAATTATGTCATCTGAGTCTATCTAAACAACTAAAAATTAT
AAATGTTTAGCAAATGAGATAACTTGATCAAAGTTGCTACCTATGGGTGATATCTATACA
GCATGTCCCCCGAATCTTAATTAAAATAACCTCCACTCTGAAAACAAAGTAATACTGTAA
TACAGATGTATAATTGAATCAATAGCAAAACTAACTTAAAAATGTATACACTTACATTAT
AATCCTCAAAATGGACTCAAATGTGATTGTTTGGGCTCTTAGTGGGCCCTACTAACCCAA
CAAGTGCCAAACAAAGGGTTGGACCTTGCAAGTAAGGTTTTTCTTTTCCTACCATTTTAA
CTTAATTAGAATGATGTGAACCCCTTGGGTAGAACTTACCCTTGAAAATTGGCTTATAAG
GGGAGGGTGCTCGAGAGGCTTATATGTACATGGCCAAGGCCTATTAACCGATATGAGATT
GTAACATATCACTATGCTTCATAGCTGATGTCCACGACGGCCCACTCTATCGACACTGTA
TTGGTGGTAGCCCTTTCCCTTCTGGTGACTTCACTAAACTATTAGTAGTTGACACCTTTT
TTTAGGTGTCTTAATCTAGTAGTCTATAGGTGGCCCCCTTCGCAGCTCGAACTGCAAAGC
AACATCCATTTTTAGGTGTCTTGATCTAGCATTCTATAGGTGGCCCTCCATAGCTCGAAT
CGCAAAGCAGCATCCATTCAATCCCATATTCGCATAGGTGTCTCCGATTCCATACTCAAT
GTGATGGCTGGCTTTGATATGAAATAATACGAACTCCTTGGGTAGAACTCACCCTTGAAA
ACTGACTTGCACAGGGAAGGTGCCCAAGAGGCTTATATGTACATGGCCAAAAGCCTGTGT
TAACCGATAGATAAATGTGGAATTTAAATTGGAATTACATGTAAGATAGATAAATGTATA
AACAAATGAATGCAAAACATTGATAATGAAAATTAACTTATTTTATGTGCTTCAGTTACC
ATCATGTTGAATTTTGTCTCTTCTTTTACTGATGTTGCCTTTTTTGTGTTGTCAGATTTG
TTTTCCTTCACGAATATAGTTATGTTGAATCTTTTAAATATGCATTAAACTCTACATATT
GGGACTTACCACACTTTGCTTATGATTTTTACCCAGCACAAATGCTCCAATCGAGTTTAC
TATCCGTAAGTATAAATTTGGGATTGTTCTTTTAAATTGAGAATCTAGACTAGTGGAATC
AAATTTATTGGCTTCTTGATTGTTGTTTATGGTGGTAGAACTAAATCAGCCATATACTCA
AGTCTTTTAGCATAATAAAGCATGCCTAAAGCCCTTGTTGTTCTTCCAACACTTTTTTCT
GAGGCACACTGCTCCAATCGAGTTTACTATCCATGGATTGTGGCCTGACTACAATGATGG
CACCTGGCCCTCATGTTGCACCGGTTCTAATTTTGATATAAAGGAGATCTCAACATTGCT
CAGTGCCCTAGAGACTTATTGGCCATCTTTAAGTTGTAGTTTAGCGTCGACCTGTCATGG
TGGGAAAGGATTATTTTGGGCTCATGAGTGGGAAAAGCATGGGACATGCTCATTTCCAGT
TATTCGAGATGAATACGACTACTTCCTGACAACTCTTAATGTCTATTTCAAATATAATGT
CACGAAGGTTCTTAATGAAGCTGGATACATTCCTTCGAACGCTGAAAAGTATCCTCTTGG
AGGCATTATTACGGCAATCCAAAATGCCTTCCATGCAACACCTTTACTTGTTTGCTCTAA
TGGTGCAGTGGAGGAACTCCGATTATGCTTCTATAAGGATTTTAAGCCTCGGGATTGTGT
AATTGGATCTGACATGCTTTCTTCTAAGAGCTCTTGCCCAAAATATGTCAGCTTGCCTAC
ATTCGTATCATTAGGGCTTGAAAATGGTGAGGATGCATTCTTATCGTTGCCTCAAAATGA
AGCTCTTTAAAATCCTAGCAGAGTGTGTGCCATTCTATGAACAGTTGAGACCCTATGAGG
CGAAATAAC
>TeaL_10347
AAATTTTAATGCTTTTTATCTCAAAAATTATTTTGCAAACACAAATCAAACACATCCAAA
GTTTTATTGATTGCATTTTCTACCCTCTTCTAAGATTAAATATTGCACAAAATAGTAGTA
TGCATTTGAATTTTGTCTGCTTTTTTTTAGGAAGACTGCCAATGCATTCCCACCACCACC
ACCCCCTCTTTACACCCTCCATCACAATTGCAATGATGAGTAGTGGCTGTAGTGGTCAAC
AACCTTTTGTTTTTCCTATTGGTTTTTTTTCGGGGGCCTATTTCTATTTGGGTTTCCATT
CACAATCAACCATTAACAACATTTTTTCTCACCATTGGCATATGTCTATTTAATGCACCC
ATCAATGCTAATAGGCCATGTTTGGATTGTGCTGCAACAGTTGTGGATGATGCCTGCAAT
TCCCGACAATGGCCGATGGAGAAACAGGACATGAGTTCTTAGAGGTGATATTTGGCTGTT
GGGATGTGAGAAGACCAGCAGATAGCAGGGAGCAGACAGTAGCTTTTGTGATTGTGACGG
TGGTGCTCAGTTGATCCATACGGTTGAACCAGCCAACCTTGTCCAGTTTAAAAACAACAT
TGGGCATGCAAAAGAAAAGTAGAAATGAGGCAAGGGTTTACACCAGTCTGAGGGTCATGT
GATAAAAAGCAAACAAAAATTTCATGAAGATAAAAGGTGGTGGCGGCAGTGGCAAAAAAT
GTAACTTACCTAAATGGAAAGCAGAGGGCGAATCTTATCACAAAGAACTAAAAAGGGCCT
TCACCTTTCATAATGCATTCTAGAAATACACAAGAATGACTCGCCTCAACATGTTCGAAG
ATATACTAAACTTTCAAAACTTCAACAACTTACAAGAGGGGTAAAAAAATGTCTTCCCAT
GGTCAAAATGCCCATTACTAGGAATCCAATAGGCACGGTTGCAAGAAACAAAATATAACT
AATGTATAAAAGAAAAAGAAAAAGATAACCTTTACTGTTACAACAATTTTAACTGGATGA
ACCAGTTGAAGGTGTGTTGAGGGCACCATTAAAATAAGAGAACTTATCTAATAAACAGGG
AAACCAAAGAAAGGAGGGAGAAGGCAAAGCTTTACAGACCCAAGGATAGAACTGAAAACT
GGACTTCATAGTTTATTAGAAAATTCCTATTCAATAGCAAACCAAACACCAACAACTTAA
ATAAATTCTACATGATGATCGGCAATAAAAACTACATAATCCTTTCTTCTCCGCTCTGCA
ATGGACAAATATCAAAATCGAATTAGAATGCGACAATTACAACAAGACGCAATAGAAAAT
GGTCAAACCAATAGATGAAGCAAAATATTATCTCCTCTTGCCCAAAGCTCTGACTCAAAT
TCAGACCAGCCCATCTCCTTCTAGCTTCATCTGAACTTTGGCTTTTGCACTGCTCTCCAT
GACTCAAACAAATGAGAGCATATTGAGAAAACCTAGAAAGGATCACCAAATACAAACCTT
TTAGACTATACTTGGAGGATCTCCAATCCAATTGCAAGTGGCGCGAGCCCAGCGTGTTCT
AATGCAGTCTACCAAAGGTGCATGCTGGGCAGGTTCGGGTTTAGACACTTCAACAACAGT
GTCTTTAGAGCTATCTGCCATAAATTCTTCAGGAGTCCACTTTGGGGGAACCGAGACCCT
CAATTTTGTAAGCCTAGGTCTTTGTATGGGAGTCTCACCTCCAGAGGTTGCTTGGCCGCC
ATTTAAATCTGATTTTGCAATCCCATTAAAATGGTAAAGATCAAAAACCTTCTTACCCAT
CATTCCTGTTGAATCTTTTAAGCCTCCCAAACTCTTGTCTAAATCCAATAGCACCTGCCA
GAACTCGCTCCATACAATAAAGCCTGAGCTGCAAAGGTGATCTAGCTTCTCAGGTGGAAG
GTTAATACTTGTTTCCTTGAGAACGTGATGAAACCCTTCTACGCTAATGAAGCCACCACC
CCCACTCTGATCTTGTGCATCGAAAGCCCTCCGGATCTGTGTTTCTCTCCCTTCAAATTC
ATTTTCATCTTGAACGGAGGTGTCGAGAGCAAATAAAACTGTATAGTGAGATTCACTCCC
GATAACCCATATTGGCCATTTTGGGCATTTCAGATACAGGCCTACCTTACAGAAATTTAG
GTATTCTAGAAGGGTAAGGAATCCAACTTCCACATTAGTGGATATGCCCTTCAAAAACAT
GTCACCACCTAAATCCATTCTTCCATCAAACACGTGGGCCACAGCCTGCCCGCAAAGTAG
TAGGTTTACTATTTCCTGTGACGCATGCCCAAATGGAGCAGTGACTAAAGATTGACTTGG
GTCATCCCTGTCTGCTTGAACGGAGTCCAGTCCTCGAGAAAGTAAAGCAGAAATAAGGAA
TAGCATTGCCCCCATACGACTTCGGAAAACTGGAATCATTGCTTCAAGTGTCTGAAATGC
ACTAGCCTGTGAGGTGTATGTATTAACTCTCAAAAATTTCTGCAAGTCAGAACCTGATTC
AATTGAAAGGCCTTCAAGTGCTTTCACAATGACCTCATCCTTCAAACTGTCTTCCAATTC
CCACATAGTAACAAAAACTCACCCATACTTTTGACCAAGGCTCTTGACTTTCTATCGTCA
GCAAGAGAAGCAAAAAGATCATCCGGTGCAATACATTCACTTTTAGATGATCTCCTTGAA
CCCAAATTTTGTGGCATATTTGTTGTAGCTTTACCCAATTCCTCGGGAAAAAACAGAAGG
TATTTGAGGACAAATGCTTGTATGGCTGCTAATACACCACAAGGCCCACCTTCATGCTGC
ACTAGGCCCATAGATGTTTCTGGATCAGAGCTAAACCTAATACCCTGGTTACTCCACTGT
GCAAGAATATCCCTGGTGACTGCGCTACCAAAAACCATCAAGAACAACTGGTTTGCCTCT
GCCAGCGATAGTTCTTTCCCCAATTCCACATTCTTCCCCTTAGAATCACCCATACACTTC
TGCCCCTCGGCTCCATCACCCAACCCTTTCTCTTCCACCGCAACAGCAACACTCTTCTCC
GCCATCTGAGCCGCCGACGCAGCGCCCCTCGCGGCCACCATCCGCCTCTCCGCCGCGGCC
GCCATCAGCTCCCTCTGCATCTTCCGACTCTCCTCCGGCGACCCCACCGGACCTCCGCCT
CCGACGACGTTCTCCCTCGGCTTGCTCCTCTTCGGCTCCGGCGGCTCGTGCTGCATACTC
ATCCTCATCGCCATCCTCAAATCCTCCTCCTCTTGATCCGCCATCGAATTCCTTCTCTCT
CTCTAGATCAGATCCAAATTACAATCCCAAATCTTTCACAAAAACCTCAAAATTAGGGTT
TCGAATCGATTCTGACGCTTGCATATAAATACAAGTATATATGTATAGATCAAAATTCAC
AACACAAATGAAATTCGATTATATGTAAATATATATACATATACGCCCGTGATCTAGCAA
GGTTTCTTGTAGAATCAAACTGAAAAGAGATCAGAAGCAACGAACTAGTGATCTGAATTC
GAAACCTAAGAAAGGAATATATATGCATACACATAAACGTACATATATATATATAGATAG
ATAGAT
>TeaL_10348
GCTTTTAGGTTATGATTTATTGATTTCCTCTAAGAATTTGGATAAAAATTTAAATGTTAT
TTTGTGCTGCCATATATTTTATGACTTTTAGGAATAGGATGGAAGATGGTTTTCTGGCTA
GTTACTTGATTACGTACATTAAAAAAGACATTGCTCGATGGTTGATGTAGACTCTATCAT
TCATGCTTTTGATATTATAAAAGAGTGTCGAGCTCAATTGAAAATGCCTAATTTTAGTAA
ATAAATGCATGTAGAAATAGTTACTACTTTTTGTAAGTGAATATGAGCAAAAAAATATTC
TCAATTGTATGATCATCTTTTGGTACTCAACTATGTTGACAAGGAATATATAGTTTAATA
TTTTATCATAGCATTATTGATTTTTTTTCGTGTTAGTTGAAATTGGTATTAAATTTCAAA
TTTTATTGGTTAGAAGTTAAACTTACTTTGGCCCCCCCCTCCCCCCAAAGTCATAATCCT
GGATCCGTCCCTGGGGGTTTGTGATGTAGCTAAGTTAATTAATTTGTTAAAAATTGAACA
CTATTTACATTTTGTTAAATAAAATCATTAATAATAATAAAACAAATAATTTATATA
>TeaL_10349
CGTGTAACAGTCACGAGAAGGATCGGGAATGCCTGAAACACCGCAGGAGTGGCCAATGTA
CGTTGTGCAAACTTTCAGAACTGGCACGGGACTCACGGTTTGAAAACTAACTGAAAAAAT
GCACTTTTTCACACTTAAGCTTGAAAATAGGCCTTCACGGACCAAAATCGTGTAACAGTC
ACGAGAAGGCCTGGGGAACGCCTCGAAACACCTCGGGAGGGACCAATGTAAGTTGTGGAA
ACTTACGGAAGTAGCACGGGACTCCTGGTTCGAAAACTAAGTCAAAAATTGCACTTTTTT
TACACTTAAGCATGAAAATTAGCCATCGGGGTGCCAATGTCGTGTAACAGTCACGAGATG
GCCGGGGGAACCCCTCAAACACCTTAGAAGGGACCAATTTAAGTTGCGAAAACTTACAGA
ATTATCAAGGGATTCCGAGTTTGAAAACTAAGTCCAAAAAGACTCACACTTAAGAATGAA
AATAGGCCAAAATTGGGGGTCAAAATCGGGTAACTGTCTCGAGAAGGCCTGGGCAACACA
CATCAACCACCTCGGGAGGGTCCAATGTAAGTTGTCTAAACTTACGGAACTAGCACGGGA
CTCCTAGTTTGAAAACTAAGTCCAAAAATGCACTTTTTTCACACTTAAGCTTGAATATAG
GCCACCGGGGGCCAAAATCGTGTAACAGTCACGAGAAGGCCCGGGGAACAGCTCAGACAC
CTCGGGAGGGACCAATGTAAGTTGTGAAAACTTACGGAACTAGAACGGGACTACCGCTTT
GAATACTAAGTCGAAAAAGACATTTTTTTCACAATTAAGCTCGAAAATAGGCCATCGGTT
GCCAAAACTGTGTAACAGTCACGAGAAGGACCGTGGAATACCTCAAACACCTTGGGAGGG
ACCAATCTAAGTTGTGGAAACTTCCGGAACAAGCACGGGACCGGTTTGAAAACTAAGTAA
AAAAATACACTTTTCTAGCACTTAAGCCTGAAAAGAGGCCATCGGGCACCAAAATCGTGT
AACAGTCACGAGAAGACCCTAGGAAAACCTCAAACACCTCGGGCGGGACCAACGTGAGTT
GCGAAAACTTACGGTACTAGCACAGGACTTCCGATTTGAAAACTAAGTCGAAAGAGACAC
TTTTTTTCACACTTAAGCTTAAAAATAGTCCATCGGGTGCCAAAATCGTGTAACAGTCAC
GAGAAGGATCGGGAATGCCTGAAACACCGCAGGAGTGGCCAATGTACGTTGTGCAAACTT
TCAGAACTGGCACGGGACTCACGGTTTGAAAACTAACTGAAAAA
>TeaL_10350
ATTATAATTCTTGCAAAGTAAGTAATCAAATGAATATCCAATGGAACAAATATTAACAGT
CCTTTCAACAGCATTCATAAAGGGAATAAAGCAGAAATCACCAGAAAGTAATGAAGGAAA
CAGAGCAGCATATCAAAGTCACCAGATATAGTATTTTGAGGAGACACTAGTTTCAGACAC
ATGAGACACATAAATCCACTAAAAAAGCAATATGAGTAAACAGAACATAGCATATCTAAA
CCACAAAATGCAGGCACGGTCAAAAGAGGCTTACCACTATTATGCCCAATAAAGAGAGAA
GATCCCTTGCCCCAATTCGCCCCATACGAGATAGAAGAATTGAAGCTAAAACCTAAAGTG
ACTTCAATCAACCTTTCTTTTTTTGCCTACTTTTCTTTACAATATTTTCATTCACAACCA
CCTTCTCTAATTGTTCTT
>TeaL_10351
CAATATTTTCAATCCCAACCCCCTTCTCTAATTGTTCTTTATTATCACTGCGCCCATTGT
ACTGACCAAAACGATCAGGCCTTTCGCCACAATATCTTGATCGCAAGTATGCAGCTGTCC
CACCAGCAACCACAACACCAGTAGCAAGTAGTATTGTTTTCCTCCTTGAGGCCAAAAGGC
TACGACCATGTTCAGTCAACTGCAATAGCTGAAGAGACGGCATAGATAAAGATGAACCTT
CCCAAACCAATAAATATCAGTAACTTGGATGCCTTCCTCTCAATTTCTGAAAAAAACAAA
CACAACAAAAATTAATTTTCATTGAAAACAACTTAAAATGGTTATTCCCACAACAGCCAA
CACAGTAGGAACAAAGAAAAATAAAATTAACAAAATTCTTTCAGTGCAGAAGTGGCAAAC
CATATACAAAAGACAGCTTCAAAGAGGCATCAAAATTACTATGATAATAGAGAAAAATGT
GTAGCAGCAAAGCATTCCCTTAATCACAAAAGTAGGCAACTGAGTGACATCTGTTTACAA
AATCTTCAGACAATTCAAAACATTTATTACCATACAGAACATAAGTAACATC
>TeaL_10352
CCCCTCTTCAAAAATTATTCTCATAAATATATCCTTGATTTCTAGAGAACCTAAGTGGGT
CTCAATAGATACGCACACTTTCAAATAAAAAACAACACTCAATTACCACCCTACACACAA
CACACATAACTAGCTAGTCTTAACATTAAGATTTACACTTGAAACCATTCACACTTTTCT
TCTGAAGCCTATCACACACCTATTTCCTTAATTATCTCAATCCAAACTTAATATGGAGAG
TTTTTGCAAGTACCAATTCATTAATTAATAATTATGTAAAGAACTTTAGAAAAATCCTGA
ATTCGAAGGACGAAGGTCGATCTCTTGGGTCCAAGCAGTCCGGTCTTGAGTGTGCAAGTG
CCAGTAGGTCTGAGCCAGCGCGTCTGGGTCCATTGACCCATCCCCTCCACCGTTCTGTTG
CTGCTGCTGCTGCTGTTGGTGGTGGTTTTGGTGGTGAGGCCCAACCAACAATCTCTGCTG
CGATGCGGACGTGGTTTGGTGGTGAGGCCCAACCAACAATCTCTGCTGCGATGTCGACGG
TGCCCTGGGCGAGCCGACGATACCGTCAATGATAACATGAGCCACGTGTACTCCCATCGG
CTGAAACTCTCTCGCCAAGCATTGCGCCAAACCTCTCAACGCAAACTTCCCACAACATAA
TTCGGAGTAACCAGCAATGCCGTTGAGAGAAGCTGAACATCCAGTGAAGAGAATTGTGCC
TCTTCCTCTATCCACCATGCCAGGCAGTACCTGTTGGGAGCAGTGGAAGGCGCCGAAGAT
GAACTGCGGTGGAGAGAGATTGTGCCTCTTCCCCTATCCGACATGCCAGGAAGTACCTGT
TGGGAGCAGTGGAAGGCGCCGACGGAGGAGACGGCGATGGATTTCTCGAAGGCGTCGAGG
CGAATGTCGGCGAAGTTGGAAGGGTGGCAAGAAGAGACTGGCTGGTACGCATTGTAGACT
AAAACTTCAACAAACCCTAGGGATAGAACACCTTCGAATGCCTCTCTTATGCTCCGAGAA
TCGGAGCAGTCGATTCGGATTGCGAACACTTGCGCTTTCTCTTCTCTAGCGATTTCGTCA
GCGAATCTTGATAATCTGCCTAGGTCGCGGGCGAGGATGGCAACGGTGTAGCCTTCGTGA
GCGAACTTGCGGGCTATGGAGCGGCCGAGGTTGGGGCCGACGCCGACAATGGCGGCGATG
CCTC
>TeaL_10353
TAAGAATTCATAATGACCCTTTTTTTTGGGAGGAATTCTTCACCTAATTGTATAAGCATA
AATATCAATTCCAAAAATTAAAAAATAAAAAAAATATGGATCAGGTCGTAGCACTAGCAT
TCAAATCCATTTTCATTAAAAATAAAACTGAATTTCTGTTGATTAGAATAATGTCTAGAT
AACATAAATTACTGCCTATGCTGCAGCAAATTTTGCTTTTAAAAGGAAAAATAAAATACA
AACCCTGAAGGATAATACAAAGCTAAGTACAACTCTAAATATGAAACCAAAGGTGTGTCC
GAAGACGCCACACAACCCTAATTTTGAATCCGTGACAACAAACCCATCAGTTGGGCAGGC
AGATCATATTTGGTACTACTAAGAACACACAGCCAGACCCTTCTTTCAAACTAAAATCAG
AAATAAAGAATATATCATGCTTCTCATTCCCGGGGACGAGCATCCCATAGAGAGCTAAGA
GCTCGAAGCCGAGAGAAATAATCATTTATAGCAAGCAAGGCACGAGCTGATTGGCGGGTT
GTCAATGAAGCCCTCAAGAGTTCCTAGTTTTCCCATTGCCATGGCCATTTGTCCCATGTA
GTTTGCAACATTACCAGATGAACCAGAAGGGCCAAGAGATCCGGCCAACGTCTCAGCCAA
GGATTGCTGCAATGCCTCCATTCCTTGGGACAAAGCATCTTCTGCCTGTAGGGACGATTC
CTGCAATTTGGTGATGCCCAACAACTGCTGCTCTGTCAAAGGCTCCAGCTGATTTATAAG
CAGCTTAAGTAGTTCAGATGAACGGAATCCACCAAGCCACAAAAAGCACCTCTCTGCAGG
TGTTTTCCACATGCCTGACAATATATGGAAGACATCAGCCTTGGCAGCATCACCTTTTAT
CCTGAAAATGTCATCATAGTGAGCCAAGATCCCATCCACAATTATGCGAAGTTCACCATC
ACCCGCATGGGAGTTGACAGCTCCCCTCAGCTCATTGACTCGTCGGATGTGCTCTTCCAG
CCACCGTGCATATTCTACATCAAATGCCTGGGCTCCATTTCCACTCATTGATTGAGATTG
ATCTCCTGAACTTGAAATGAAGATGCCCTGCTGACGAGCTCGTTGGAGCTCTTGTTCAAG
TTGTGTAAGCTTCATTCTGCTGCTCTCTAGTTGTTGAACATAAGCTTTTTTCCTTAAACG
GCTCTTTCTTGCAGCTTCGCGATTTTGAGCAAGCCTACGAAGTGTCTTTTGATCCCTTGA
CTTGTCACTGGCATCAGAAGTAACAATGGCTTG
>TeaL_10354
CTCCTTTTTGCTGCAGTTGGAAGCATTCCGGAGTACCGAGTGTTTTGCATTCTCTCTCTC
TCTCTCTCTCTCTCTCTCTCTCTCTAACTTCTGGTATGCAAAAAGCGTTTCGGGAGAGAA
TTTGGTTTTAGGGTTTGTGGTTCAGGAAAAGAGAGAGCTGCTTCTCTGTTTGATCCGCTG
AATTTTGGGGGATTTGACTGGAATTCGAGTTGGTCTGCTTCGAATTTTGTTGGGTTTTGT
GTCTAATCTGAAATGGAGAGAGACTTCATGGGTTTGAATTCAATGGATTCAGTAGTTGTT
GTCAAGGAAGAGACTGATGAAGGATGTAAAGACTCAGCATTTTCAAAAGGTTCAGGAGTT
CAGTGGTCATTGTCAAACAAGGTTTCTGCCCTTCCTCATTTCTTGTCCTTCAATGTTGGT
CAAGAGGAAAAGACCACAAAGCCCGTGTCTGATCCCTTTGCTTCTTCTGGATTCAAGGCT
ATATCAACTGCAGATGCATTTGACACCACTCACAAACGCCCCTCGGGAGAAATGCAGAAA
TTTCATAATGGACAAGGTGGCACTCATTTTTCAATGACGACTTATCCTGTGCAACAAAAT
CCTCTTTCGATGCATCTTTCTCACAATGTTAAGATGGTTCAAGCTGCAAACCAACCAATT
TCAGTTTCCATGAGCAACCCTTTCTTCAAAACCCATTTTTCTGGTGCTGCTCAGAACTTT
GCAGGTGCAACTATGAAGCAACAATTACTTGGCGGGATCCCTGTTACGGCACCACATCCA
ATGATTTCTTCTCTTGCTTCTGTTGCAGGAACCACTGAACCATGGTTAAATTCCAAGTCC
TCTGAGGCTCCTCCTCAATTGACCATCTTCTATGCGGGAACAGTGAATGTGTATAATGAT
ATCTCTCCTGAGAAGGCTCAGGCTATTATGTTCTTGGCTGGAAATGGTTCTAACAAGGCT
ACAACCAAGAGCTCATCCAGGAGCTCAGGTTCAGGTCCCTGCTTCCAAACAAGCTGGTGG
AGATGGTGTTCTTGTCAACGTTAAACCAACTGGGGGTTTGAGCATTCCGATTAGCAAAAT
TGACCCTCCAAAGATTGTGACTTCTCTTGCTGCAAATACCATGATACCATCAGCCATTCC
ACAGTCCCGCAAAGCATCCTTGGCTCGTTTCCTTGAGAAGCGCAAAGAAAGGGCACTGAA
CTCAGCACCCTACAACGTCAACATTAAATCTTCAGAATGTGCCACTCCAGGATCCAATGG
TCTGACTTTCTCCCCAAGAACTGGTGTTTGCGCTGGCGCTGGTTCTTTCTCAACCAGCAT
GGAGTGTAGCCATGATGTCTAAGAAGCCAATTTCTGATCTGGAAATTAGTGCAAAATGTA
GTAAGGTATAGATGTAACCCAGTGGGTTTTGCTGTCCTTATTTTATTTTTGTAAACCCAA
CTTGTTAGACCTAATTTTAACTTTTTTGCTTTATATGAAGTTCTAGTGTGTTAATTCATT
GGTCTATTTTCTTCTCTTTCTTTACTGTGCCCCAATTTTGACTAGAACTGTGTTTGGGAA
AATGAGTAATAAAATTAAAGCTTTATGTGACGGTAGGGAAATAATGCTAGAGGTGCTACC
TATATTGATTTTAGATGAGTTGAATCACTTTGAAGTTTTTTATGAGGTGCTACCTAGCAT
GACCATATTGATTTATGGGAAGCTTTTATTTGCACACACCACACAATTTGTGCCATTCTG
TGATATTAATTTCAAACAAAAAACCAATTATTTACATATCAAATACCGAACAGGGTTTAT
ATCCAAATAATTGATTTTTGTTTGATTTTTGTTTGGAAGTTGATATTCGAAAAACAAAAT
GGTTTGAACTGAGAATTTATGTGGTGCCAATGCATTGGTGTAGCATAAAACGTAAGTCAC
AAAATTGACCCATTTTTAGGAAAATGATTCGGTGCGTTTGGTTTGAGTTTTCTGGATTAA
GGTTTTTGAAAATTGAGTTTTTT
>TeaL_10355
AAATTTTCTACTTTAAAATAGAGGATTCCAGTGAATTATTTTTTCTGCTGTGCTTCCCAT
GCATACTTGATAACGATGTGAATGTTTATTATAGGTTACTTGAGAATAATTATTTGACTG
GTTCATGGAGGATCGAAGAGAGCCAAAATTCTATGGTCTTGTGCCGTCTTCGCAATTTTT
TGGGTTTTATGGATGGAGCGAAATCAGAGGTTGTTTGAAGAGAAGTTTCGGGAGGTGGGC
TGTTTGTGGGATCATGTTTGTCACTTATCTTCTTTTTGGGCGTCAGGG
>TeaL_10356
GCTTTTATGGGACAAGAGTGGCCCTTTGGCTATTTGAAGTGCATTATGAGGATTCAATAT
GCAGTGTGAGGTTGTCAGGTAGGTTAGGACCTTATGCTACCACACGGTTGGGTAGCTTGT
GGAGTTGTGGCACTAGTGAAAAAGTCGTGGATGCTATGACGTGTGAGTGTCCTAGTTGTG
GGCAACATTTTTTATGGGCACTAATGTGCAAGGTGGTGTAGCTGGGAGCCTTGATGAAAC
CCTTAGTGGGGTGAGTGCTTTACTCATACGGGTGCTTGGTGCTGACAAGAAACCTGTTGA
CCATGCAAAGATGAACTTGGGACAAGCATGTCTACAGGTAACATTGGATATGCATGACTT
CCTTTGGGGAGTCATTCTTGTCTGGGAAACTTGTAGGCTTGAAAAATGATGAAAGTGAGG
CGAAGAATTGGAGGGTTATGGGCATATGGCTGGCTTGGGCCTAGTGGAGTCTAGCCATTG
TACTTAGACTGTGACACATAACCAATGCAAATTTTAAGGATGTGCTTTTCCATTATGGGA
TTTGAAATGGATGAGGCAATTAGTTTTAAGTAAAAGTAAATACCTAGGATAACCTTATGG
ATCATCCAGTCAACAATATTTTGAATCTAAATTTGTTGAACAACCATGGCCTTGTTTGGT
TTGTCTCTTGAGAGACAATTTTTGAGAAA
>TeaL_10357
AAAATAAACTTTTGGCTACACATTTACCGACAAGTTGTTTGTCGAGAAAGCTTTACTTTT
TGACAACAATAATTTTTGTAGCGGCAAAAAAAATTGAAAATCATTTATATTTTTTTATAA
GATTTACATATTTACAAGAGGCATCCCTCAGGTACTACTATTACAAACTAATAACATTGA
TATTAAATCACCTAAAGTTGATGTGTAGACAAAAAAAATACTGTTGAAAAATATGCTTTT
GGAAGCGGGTGTATAAAACCTGAAAGGATAAACTCACTAAAATACTCAAATACATCCAAA
TTGTGAACCCATAGTAAAAACAGCAGATAACAAAATGAAAACATGAAACTAACAACCACC
CAAATTTGTAGCAGACCAGCATCTAGTAGCAGCCTGCTTCACAGCAACATTGCAGCAGCA
GCAGCCCAGCAAAATTCTACAACAGCACACCGGCGGCAACAGCAGCAGCAGACCGACAGC
AGACCAACAAGCAACAACCATCAGCCACTAGTGCTATCGTTCCTGCCACACGGGTACTGA
CATGAGTCATGTTGGCTGGGATAAGTTTTGGTAGACCAAAATCTGAAATTTTGGGTGTCA
AGTCTTTGTCGAGGAGAATATTGCTAGTTTTGATATCTCGATGAACGATATGTGGTCGCA
CTTCCTCATGAAGAATGGCAAGTCCCCGTGCAATCCCAACGCAAATTCTAGTTCGTGTTC
GCCAACTAAACTGGATGCTACTGTAACTTCCACCAATAAGTGTTTGCGCAAGGCTGTTAT
TCTCAAGGTAGTTGTAGACCAGAATTCTATGATCTTCATCCACGCAACAGCCATAGAGCT
TGACTAAATTTTGTGCTCTATATCTAAAAT
>TeaL_10358
ATGTTCTCCTCCAAAGTGGGTATTTTACATTCTTTTTTTCTTCTTCTAATTATCATGCAA
GGATTAGCAAAGAACTTGGCTTGAGTAGCTCCTATTAAAATTCCTTTACATGTTGGTCAT
CTCTTCTGAAATGCCCCCAGGAATGTCAAATTAAGCAGCTGGCCTAAAGGTTGCAGATGC
ACCAAGCTCATATGAGATGCATGAATCAGATTCATTTGAGATGCATGAATCAGATTCGTC
TGCTGCAACTGTTGGTTTGTTGCTGCTGCCGCCCTTGTGGTTGATGCTTGTTAGGCTGCT
GCTGCTGCAATGTTGTTGTGAGGCGGCTGCTACTAGATGTTTGGTCTGCTGGATAAGTTT
GTGGATACTTTTCGTGTCGTTTTGCCTGTATTTGTTAGTTTCATGTTTTCATTTTGTTAT
CTGTTGTTTCTAATGTGGGTTCACAATTTGGATGTATTTGGGTATTTTAGTGACTTTACC
CTTTTAGGTTTTATACATTGCTTCTAAAAGCAGTATTAGTAGTGTTTTTTTTGCTTGCAC
ATCAACTTTAGGTGATTTCATATCAATGTTATTAGTTTGTAATAGTGGTGCCTGAGGGAT
GCCTCTTGTAAA
>TeaL_10359
CGATCTCCCCAGTGTACTGATGGTTTGTAACAATCCAGCTTTTTAAGAGAATTAAGACCC
AGGCCTGAGGGTAGAGAACTTCCCAACGAATTAGAACTCAGGTTCAAGCTTACCAAGTTT
GTCAAAAGACCAATCTGGTCACTAATATACCCTTTCAAGCCTTGACTCCCAAGATCTATT
TGGAAGATCACAAGAGCAGTTTCATCCTTATTAGGATGGCAAGTAACACCTTCCCAAGCA
TCCCAATTAGTAGGAGCACAAGGGTCTCCATTCCAACCCATTCTATCTGGAACACGAAGT
GACTCTTTCAAAGCGCTCATAGCAACCACTTGATCAGGAACAGTAGAGAGATCCGCCGGG
ACGATCGCATAATTCTCGAGCCCACAAATTATAGGTACACCAACAACAGGGACAAGCTTC
ACACTCAAAATGGTACTACTCAAATTCTTCACTGTACAATACCAATCATACGCAGCAAAA
CTCCCAACCTGTTTGAATATATCAACCCTACTCATATTCTCACCATTTACCACCACATCA
AACACTCTCTGCCCTTGCCTGTTCACACTCACATCAATCTCCGCAAAATGAAACCACAAC
AAGTAATCCAGCTTCGCATCCACAGGCAATTCGTACTCCAAAGCACCATTTCCAGTCCCC
ATAAGCGCCGTCTGATACAATTTCACCGGAAAATAGTTCGGACTCTGATCCGTATTCACC
ACATTCTTTATCGCCGACACGGCCTTGACTTCGACCGAGTTCGGAGACCGAAATTCCGCG
TCTGACTGCCAAGTCCGGCCGAAGAGATCGACGTCGTTGCTGAACCCCGGGCCCCACTGT
TCCGAACCGGAGCTCAACCGACCGTAATTAACCAAAACCGAACCGTTTCCGATCGAGGCC
GAATCATACGACGCCGGATCGATCTGGATGAGCTCGAGAGAAGCGATGATTGGTGAATCG
GTGGCAATGCTGTAGAAACAAATGTCGGCTTCGCCGTCGGAGACGAAGGCGAAGAGATCG
GAGTATGCGCCGATGCGGCTAACCTGCTCCGGCCAAGGGGAGCGCCAGCTGAAGACGAGA
GTGCCTTCGACGGAGAGGTCGAAGCTGGGAGAGTGGGACTTGCCATCGTAATTGTCGTAG
ACCGTGAAAGTTCGGATGTAGAACCGGCCGGTCGGGAGCGGGACGATGTAGCAGTTCTTC
TTGCCGGAGGAGATTGGGAAGAACCGAAGGGTCTTCTCTTGGAGGCTTCTGAACCGGAGT
GGTTCGGAGACTAGACCGGAGGAGCCGGAGGTGAAGAAGCGGTCAGATAGCCAGGTGGTG
TTGAAGGTGTCGGTGGAGTCGGTGGATCCGCCGCAGTCTATGTGGTAGACAGTGTTGAAA
AGATAGGAGAGAGAAAGGGAAGGGAAGAAGAAGAGAAAAGAAGAAGAAGAAGAAGGGAAG
GAGGAGAGAGGAACAAATATTTGGTGTGATGATATATATATATATATATATATAAGATTG
GATGGTGATGAAGCAAAGAAGAAGAAGGAAGGGTTTAGTAGCAGCGGAGTCAGGGTAT
>TeaL_10360
GAAGAATTTGAGTAGTACCATTTTGAGTGTGAAGCTTGTCCCTGTTGTTGGTGTACCTAT
AATTTGTGGGCTCGAGAATTATGCGATCGTCCCGGCGGATCTCTCTACTGTTCCTGATCA
AGGTATATGTCTGTGTGTATGTATGCACTTCTATAAAATTAGAATTTTGCTCTGGGGCTT
TTGAATTATTATGGAATAGAAAACAATACTCACATATGCATTTGCTTTTGTTTTTATGGC
CTGTTTGGTTGTTGGGAAATTTAGGAAAACAAGAGAATGAAAGTTTTAAATCTTAGAATA
TTTGTTATCTAAGATAACAAAAAAGAAAAAGAAAAAAGAGAGGCTAATTTCACTTTTATT
TTATCCCCTAACCTATCAACATTTTTCTAGTTCATCATTAAACTATTAATTTCATATATG
TAGTCCTTCAATCAATTATTTAATTTGAGCTAATTCGATCCAATAGGAGATGGTTTAATA
GGCG
>TeaL_10361
GAGCTCTTGTGGATCAAGTTGTTACATGATCTGAGAATTGATCAGAAAGACTCCATGCGA
CTATATTGTGATAATAAAGCTGCCATCAACATAGCTCACAATCCGGTTCAACATGACAGG
ACAAAGCATATTAAGATTGATCGTCACTTCATCAAAGAGAAGCTCACTAGTGGCACAATA
CGTACTCCATTTGTGCAGTCTAGTGAACAACTTGCAGATATCCTCACCAAGGGAGTTGAG
AGTAAACAATTTCATGATATTCTTGGCAAGCTAAGCATGAGAGATATCTTTGCACCAGCT
TGAGGGGGGAGTGTTAGAATATATGTTAGAATCTGTCTATTATTTGTTTTCTTATTGAAA
TTATATTGTAATTCCTTAATTAGTGCCTTAGGGCTTTCTTTGTAACTGTTGGTTGATTAA
TATAAAATGAGGTGATATCATTATCATTCCCTTAGTTAATTTTCTCTCAAACAAACAGTT
TGTTAGGTGGAAGAAAACATAAATTAAAAAGCCTAGTTTACACTTCTCCTTAAAACCTAT
GTATTAAGAAGAGGGAAATTGGAGCCTTATAACCAGCACAAATGAGGCAACTCTAGGTGA
TGTGAGATGCGGGACAAATTCGAACACACCCTCCTGGACCACAACACACAGTAGCCAGAC
AAACAGCACACTAGTCACAGGCCCAACCAAGCTCTAATACCAAATTGAAAAACCCAGCCA
ACACTTCTCCTTAAAACCCAGGTATTGAGGAGAGAAATAAGCACAGATGGGGCAACTCCA
GGCGATGTGGAACACATTCCAACACAAGTGCCTTGTTTCCGTAAGGCAGTAAACTTATCA
ACCATAGCAGCAGTCCAAGCAGGACTCTTAGAGGCTTCAAGGTAGGAGAGAGGTTCAGAA
TCTGAGCAAGTAGGAGAAGAAGAGGAGGAAGTACTAGAAATCAGAACCTTAGGTTTTAAG
GAGCCTGTTTTAGACCTAGTAGGCAGAAACATGTGGCAGCTGTATGGGATGAGTAGAAGA
GGTAAGAGGCCGCTGAGAAGAAACAGGAGTAGGAGAATACTGGTGAGCAGAATTAGGAGT
AGGAGGAGGAGAAGTGATAATTGGATTAGATGGAGACAACACCTGTGAGACAGAAGATGG
AGCAGCAGCAGAGGAAGAGGAAGCAGGCCAAAAGAAGGTATGTAAAAGAGAGAGAGGAGA
AGAAGCTAATGTGGAAAAGGGGAAAACATGTTCATTAAACCAAACATGTCTTGAAATATA
AATTGTACCAGATTGAGGATCAAGACATCTATAGCCTTTGATAGGGGGTGACAACCCAAA
AAAACACACAAGGAATAGACCTATGTTGCAGTTTGTGAGTAGTGTAAGGAATAAGCCATG
GAAAACACTGACAACCAAAGACCCTAAGAAAAGAATAGTCTGGAGACGAGCCATAAAGTT
TCTCAGAAGGAGATTGATTATGCAATGTACTACTAGGCAACCTGTTGATAAGATAAACAG
CTGCAGCCAAGGCATCAAACCAAAAGGAAGAGGAAGAGAGGACTGATGCATGAGGCCAAT
AGTTGTCTCAATAAGATGTCTATGCTTTCTCTCAGCAACTCCATTCTGAGGTGGAGTGTG
AGCACAACTCAACTGATGAACTATGCTATGTGAAGCCAAAAAACTCTGAAATTGCTTACT
AAGATACTCTCCCCCTTGATCTGTCCTTAATATTTGCAGGGGAGTGCAAAATTGTTTTTC
CACCAAAGCTTTAAAATGCAGGAGTTTAGAAAATACCTCACTCTTATAATGCAAAGGATA
GATCCATGTGAATTTACTAAAATGATCGATGAAAAGTATATAATACTTGAAACCAGAAGT
AGAGGATGCAAAAGGGTCCCAAACATCACTATGGATTAAAGAGGAAACCTGATTGACAGT
AGAACTAGAAAACTGAAAAGGCAATCAATGAGCCTTTGCAACAGAACAAGCTAAACAAAG
AGAAGATTGATGCTTATTACAAACAGGAAGTACAAAATGATGCAAAACATGAGTGTCTGT
GTAGATGGATGGCCTAATCGTCTGTACCAAGTAGTTTCAGAAAGTTTGGCACTGAGAAGA
GCTTGTGAGACCTGTGAAGCATGTGTAAACGGAGAGGAGATATTATGCAGAGGAGAACGA
AACTGATAGAAGCTTTGAATATTAGGGCCTCTAAAGATTGGTTTCTTGGTGATCTTGTCC
TGAACAAGAAAAGATGAGTCATCAAAAGTGATTAAACAATTATTGTCTTTAGCAAATTTC
TGAACAGAAATGAGATTGGAATTGATAGAAGGAACATGAAGAAGATTGTTTAAGGCAAAA
GAACAACCTGTAAGAGTAGGTAAAATTCCTTTACCTGTGTGATGAATAGGAAGTGTGTGG
CCACTTCCAACAGTAACCTGATCAACACCAAGATAGGGCTGCTGAAAATGAAGATTACCT
AGATCATGAGTAATATGATCTGTTGCAGCAGTATCCAAGTACCAAAGCTGAGAAGCAGTG
GAGGACTGTGGGGAAAAGGAGGAGGACACATATGCTCTCGAATTGGAGGTAGACTTGGTG
TTCAAAGATCCAGAAATATCATGATGATACCAGCAATCCACAGCAGTGTGATTATCATGA
CCACAGATCTGACATGCGGATTGAATTGACTAGATCGAGCAACATCAGATCGATGACCAT
CAGATCTATTTCCACCTCTGCGAAAACTTCTATCCGAGAATCTATCTCCACGATTGTGGT
TATGGAAATAACGACCACGAGAAGATGAAGATCCACCGTTATTGAACGAATTTCCTAAAG
CATGAGAGGCAGAAGCACCATAACTAGAAGTACCAGGACCTGTAGTTGTAGCATAAGCAA
GATGAAGATCAGAGTTAGAGGTATGTTTCTCAACGTGAATGAACTCAGAACACAGTAAGG
AAGATAACTCCTCCATTGTTATAGAACCAGATCTAGCTCGAATAGTCATCTTGAATGCAC
TACAATCACCAGGTAAGCCATTCAAGGTAACAAGAACCAAGTCTTCATCATCGATTGGAA
AGGAGGAGAGAGATAACTGACTTGCAAGATCTCGAATCTGTGACAAATATTCCTCCTTTG
TTTGTGATTTCTTGACAACAACATTCAATTTGTTCTTCAATTGGTGAATGTGTGAACAAG
CCAGACATCTTTGCTTCGCTGAAGACGAACAAAGGAGGAGAAGACAGACGAAGACAATGT
CGCAGTCAAACAACTTAGCAGATGTGCATCTACTAACCTCCACTGTTTGTAGGCTGCATT
TGACTCCTCTTTGCCTGTAGAATCGATGATCTTCTCCAATGGATACAAGGATGATCCATC
AACATATTCAAGTTCAGTAACACACAAAATATTGAGAAATTGATTCCTCCAAACATGATA
ATTGGATGAATCGAGCTTAACTGTAACCAGAGAGTCGAGATTAGAGATGAGCAAGAAAAG
ATTTGATGGAAGAGATGATGATGCTGCCATTATTGTGTGCTCGTGAGAGCTATAGAAGCT
CAGATGCCGCAAAGAGAGATACAAATGATAGAAAAGATATGCTCATTCCAAGCTCAATTC
AATGGTGTACAGTCCTATATATACTAGTACATCTATCTAACTATATACATAACAAACTAA
CAACCCAGCTACCCAACTCTCTAGTTAGTTACACGAGATTTGTTATAAGAAGTGCTCCTC
TACAATGGCAGTACACACTAATCCCCTGAGAACATGTGTTTCAGTACTCTTATCAGTGAT
ATCATAATTTCTCTAATACAAGTTTTTAAAGCTGCTTCACACAGTTATGGATATGACTGG
ACTGAGCTCTAACCAAAGTCCACAAATTGCTCCAACCCATTTGCATTCATTGGAAAATTA
AAAATATTTTTTTTTAATAAAAAGAAAAAGTCATCACCCACAAAAAGAATAGGCCAACAC
AAATGATCAAAAATATAAAATAAAATCAAACATTATTTATCATTAAAGTATCTCAAATCT
GATGGTTCTCCAAATATAAGTCATAAAACTCATAGTATACAAAGGCACCACAGCAGAGAG
AACTGAAAACCTTTGGCAAAATGAACTCTTTTCAAATTCATTCGGAGGAAAGTTTTTATA
TGTATATCTTTCCATTTACATCACAGAAAACTGAAGGTGCATGTGCAATTACAAAAGGAA
TAACTTCTATCGATGGAAAGAAAATGACTGCCGTAACCAAATATCACACGGTAGCTATAT
ATCATTCTAGAAGATGAAAAGGTCTCTCAAGTCCACGAGTAAGAAACTTGAATCCACAAG
GGAAATATGAACTCTGAAATATTATTAAGGCAAAAAATGCCTCTGATGAAGGTTTTCTTT
TCGTTATATAATAGACTAATCCTAAATTCCTAATCCTTGCAGAACACAAAATAATTCAGA
AACGAAACAATTACCAAAAATAGTAAATTTGAGTTAACCCAAATTTGAATACTAGAAAGC
GTAAGAAACATGCCAAAACAAATGACACTAAATAAAGTTATTACTAAACAAAACTTTCCA
TAAAGGGAAAAACATGCAAATTTGGAAGCCGAAACGACGGAATTTGACCAAAAATTGGCT
ACAAGAAACTTATGGAATTTTATAATTTGACCAAAAATTGGCTCATCTCCTGAGGAATTC
GCTTGTGAATAGAAAGCCTCAACAAAGTAGTGAGTTTCAATCGTCAGGCCAATTCAGATT
GAGCATGGGTGCTTTGAATTTAACCACATTGACTTGTCCCTACATCAACAGCCTATGCAT
ATCTGTCAAATCTTGTTCTTCCTTGCTTCTTGAAACTGTGAAATTAGAATTTGCTCATGG
GAAATTTCATCAATTATCAGAAAACATATCTGCATGTAGAGATAATTGGAATATAGTTTC
TAAAGATTACTTCATCTAACCCTCGGATTTTGGCCCATCCAGTTTAGTGAATAAACAGAA
TGTACCTAGTTTTTCCAATAAATGAATTTTGCTGCAACAATTAAAAAGTGAACTGGTAGC
ATAATCACTAAGGAGACTGCAAACTGAGTTTAAAATATTGTCTTAAATTGATTACAATAT
AGTGCTAAGAGTACTGACACTAAACTGATAGCTCATTATCATAAGAATCCTTCGCATAAA
GAAACACAAGGAAACAATACCCTTTTCCTGGACTCATTCCTCTTGCTGCTCCATGCTCTC
CACAAGCAACATCCAACTGATAAAAAGCAACTATAAGTAGCAATTACCGACATAGCAGAC
AAGCATAACTAAAATAAAACATACGCACTGCACTTTCAGGCTCAGCAAGCAT
>TeaL_10362
AATCTAAACATCTAATCTAATGACTAAACAAACATAAGATTTAATAGAATAGTCCGATTT
AGACATCTAATCCCATAACTAAACAAACATAGAATACAAATCCAGTCCAATCAAATAGTC
CAGAAACAATGTATCCCAGGACCAATAGTTCGATGGATTACAATCCCCCTTATCCAGTCC
GTCCAAACAAACACACAGATATATGATACTTTTAGTTAAATTATTTGTGTGTGTTTTAAT
AATCTTAGTCCTATCGTGTTCTGTTACAATCATGATCCCATACTGAAGAAGAATAGGTGA
TTTGTCCGATTTCATTCCAGACTTCCCCATTGGAATCCTCCGCAATCTTTTGTTGTCACC
TGAAACAAAGGAAAATCATCTAGGCTACCTGTAAATGCCCATGAGAGCATTGTAAGGCTA
TCTCGGTCTGTTTTTTTAAAAATGTTTTAGTATTTCTTGACATTTAGGCCTTGTTTAGGA
AGTTAATTTTTTAGCTAAAAAAGTCATTATAATTTGTCAAATCATTCTCTCTATTTTGTG
CATGTTCTTTTATTAAAAAAATCAAAAAAAAAATTACTAAAAAATCCAATTCCCAAACTT
CATACTTGGGTAATTGTTTCAACTCAAAAATATGATT
>TeaL_10363
CAACAGTCACGTGTGAGAGTGAGATTCCCACACACTTGAAACAATTTGGATAGGGGTCTC
TCCAATGGGCTATAAATAGAGCCCTCATTACAATCTTATTCCTCAGGAGAAACACAAAGC
AACTTCAAGTGTTCTTCCTCTCTTCTTCTAGCTAGTTTACTCTCTCTCCTCTTCCTTCCT
TCCTTCTTTCTTGAGTCCTCATAATTTTCTTTTCCAAGAAAGTGAAAGAAAAATGGAGGG
GAAAGGATGTTTGGGAAGTTTTCTTCAGAGAGCCAAGCCATACATAGCCATGATCTCTCT
CCAGTTCGGCTATGCCGGAATGAACATCATCACCAAAGTTTCCCTCAATCGGGGAATGAG
TCATTACGTGCTCGTTGTCTATCGGCATGCCTTTGCTACTGCTGTCATCGCTCCTTTCGC
TCTCGTTCTTGAGAGGAAAGTGAGGCCGAAGATTACATTTCCCATTTTTATGCAAATTTT
TGTGCTGGGCCTTCTTGGACCTGTTATTGATCAAAATTTCTACTATGCTGGACTGAAATT
CACCTCGCCAACCTTCTCATGTGCCATGAGCAACATGCTTCCCGCGATGACATTTGTCAT
GGCTGTCATATGCAGGATGGAGAAGGTGGATATAAAGAAGGTAAGATGCCAAGCAAAGGT
GGTGGGAACAATAGTGACAGTGGGAGGGGCAATGTTGATGACATTATACAAAGGTCATGT
CATTGATTTGGTGTGGTCAAAGCATATGCATTCTGGTACTACTTCATCCTCTGTCCCTCA
AGCCTCTGGTCCTTCTGACAAGGACTGGGTTACGGGTTCCATTCTCCTTATCATTGCTAC
CCTTGCCTGGGCTGCTTTCTTCATCCTTCAGGCAATTACACTGAAAAAGTACTCAGCCCA
TCTCTCTCTGACAACCCTTGTGTGCTTCATGGGTACTTTACAATCCATTGCTGTCACCTT
TGTAATGGAGCACAGACCTTCTGTTTGGACCATTGGTTGGGACATGAACCTCCTAGCTGC
TGCCTATGCTGGTATAGTGTCATCAAGCATTGCATACTATGTGCAAGGTCTAGTCATGAA
GAAAAGAGGGCCAGTGTTCGTGACTTCCTTCAGTCCTTTGATGATGATTATTGTGGCAAT
CATGGGCTCTTTCATCCTTGCAGAAAAGATCTATGTGGGAGGTGTTCTCGGCGCTGTGCT
AATTGTGATCGGACTTTACTCGGTTCTATGGGGCAAATACAAGGAGTACAAGGAGATGGA
AGCCGAGGCAATCCTCGAACCAGTAAAGGGCAGTGGAGGAAATAACCAGATGACGATTGA
CGACATTGAAGCAAATGTTGTTGAAATTCAGATAAGTCAAGTGAACAAGAATGTTATGCC
GGCGTTGGCCATTGGTACTCCAATTCCACAACCTCCCATGATAGCTATGGAAGCCCCAAA
GGCCTAATAACTCAGTTGAAAGAATGAACAAAAACACAAAGGAAGAGGGAGAACTGATGA
GGGTGCAAAGTGCAATGGAAGGCAGAGATGAGGGGCCTTTTTGTACTTTCAGTCTCTATG
TTTTCTTTTTTCTTTTTTTTTTTCTTTTTTTTCGTTTTTGTGATCAAATGAGCCAATTAT
ATATTAAAGATAGGCAAGTGATTAACAAGGCAAGAAAGGGGGCAAGCCACCCAATTTACA
AGATGAGACCTCCTAGTCTAGCTCGAGCAGTCCAATGCGCCACTTCGTTGGCACGCCTTG
AACACCTCCTAAAGATTAGCATGAGGCGTTGAGCCAGAGTCCTGATGTTGCATATGGCAA
CACACACCCATGGGGGGACATCTTCAGATAGACAGAGTTGAATCACCCTTTTGTTGTCTT
CCTCTATTTCCATCTGACTTGGATTCAGAGTAGCACACATGACAGAAGCAACCCGAATTG
CTAAGGCTTCTCCCTGAAACACTGACGTGATAGCAACCTCCTGTGCTAACCCATCAATGA
GCTTTCCCTTATCGATGTGCATTAGAACAGCAACAAGGCCCACTTTTGAAACCGCATTAA
CAGCTACATCACAATTCACTTTGACAGACCCTTGAGCTGGGGGAATCCAAGTAGCATGTG
AAACACTAATAGGATTGGAGATGAGGGATGGAGATATCACCAAGGTTTGAGCTGCTTCAA
ACTCAATGGCTTTTCTCACTGCCTTATTAATCACCAACTTCGGGTCAACTGGGACTTAAT
TAAATACTTGATCATTGTTGGAAATAGTTATAAAATTCTGCGTAAAATCAAAATTTT
>TeaL_10364
AGATGCCTGGAGTGGTGTCGGTGTTTCCAAACAACCGCAGGAGGCTTCACACAACTCATT
CATGGGATTTCATGGGTCTTTTGGGAGAAGAAACCATGGAAATCCCTGGGTATTCCACCA
AGAACCAAGTTAATGTCGTTATCGGCTTCATTGATACCGGAATTTGGCCTGAATCCCCAA
GTTTCAGTGATGCTCACATGCCTCCAGTGCCGGCTAAATGGAAAGGGAAATGCGAATCAG
GAGAAGGATTCAATGCTTCAACTTGCAACAGGAAAATAATAGGAGCAAGATTTTATTTGA
GTGGGTATGAGGCTGAAGAAGATCCGATCAAGACAATGTCATTCAGGTCCCCGAGGGACA
GCTCTGGTCACGGTAGCCACACAGCATCCATAGCTGCCGGCCGCTTCGTGACAAACATGA
ACTATAATGGTTTGGCAGCTGGTGGAGCTAGAGGAGGTGCAACGATGTTGATTTATTGGC
TGCATTCGATGATGCTATCAGAGATGGGATTCATATTTTGTCTCTGTCTCTGGGTCCTGA
CTCTCCTCAGGGAGATTATTTCAGCGATGCCATATCAGTGGGGTCGTTCCATGCTGCTAG
CCATGGAATTGTGGTGGTTTCCTCAGTTGGAAATGAGGGAAACCAGGGTTCTGCAACAAA
CCTTGCTCCGTGGATGATCACTGTTGGTGCTAGCTCAACAGACCGTGACTTTGCATCCAA
TATCATGCTTGGAGACGCCATCAACATCACGGGTGAAAGTCTCAGTCTACTTCAAATGAG
CACCTCCACAAGGGCTTCGGAAGCCTATGCTGGGTACTTCACTCCTTATCAATCCAGTTA
CTGTTTGGAGAGTTCATTGAATAGTACTAAGGCCAGAGGGAAGGTTCTAGTATGCCAACA
TGCTGAAAGTTCAACCGAGTCTAAGCTGGCAAAAAGCAAAGCAGTTGAAGCAGCCGGTGG
AGTGGGGATGATTCTTGTAGATGAAACAGATAAAGATGTCGCTATTCCCTTTGTAATCCC
GGCAGCTATTGTTGGAAAAAAAAAAGGAAACAAGATCCTGACTTACATTAAGCATACACG
CAAGCCAATGGCTAGGATTTTCTCTGCGAAGACCGTCTTAGGATCTCAACCTGCTCCTCA
AATTGCAGCATTTTCTTCAAAAGGCCCAAATGCGTTAACCCCAGAAATTCTGAAGCCCGA
TGTCGTAGCTCCTGGATTAAATATCCTAGCAGCCTGGTCGCCAGCAATTGGAAAATTGCA
GTCTAACATTCAGTCTGGCACGTCCATGGCTTGCCCACACATAACAGGAATTGCAGCCTT
GATCAAAGCTGTGCATCCTTTGTGGTCTCCATCTGCTATCAAATCTGCAATCATGACAAC
TGCTACCGCCTTAGACAAGCATCACAGACCGATCACAGTCGACCCTGAAGGAAGGCGGGG
AAACGCGTTGGACTATGGTGCTGGCTTTGTGAACCCAACTAGAGTCTTAAATCCCGGGCT
TATCTATGACACACAGCCAACAGATTATAAAGCTTTTCTCTGTTCAATTGGTTACAATGA
GAGAATGCTGCATCTGATAACAAGAGACAACAGCACATGTAATCAAACATTTGCAACACC
AAATGGCCTCAATTATCCATCTATCACAGTACCCAATCTTAAGGACAATTTCTCAGTAAC
GCGAACTGTGACAAATGTTGGGGACCGAAAAAGTGTTTATAGAGCTCTAGTCTTGTCTCC
AGTGGGAATCAATGTGACAGTTGTGCCAAGGTTGTTAGTCTTCAACAGGTACGGTCAGAA
GATCAGTTTCACTGTGAATTTCAAGGCGGAAGCTCCATCAGAGGCCTATGCATTTGGGTT
CTTGACATGGAGAAGCAGAA
>TeaL_10365
TATGTGTGTGTTTGCACCAGTTGACTTTAAGACTCATCCAACAATATACAATAGATGAAG
CTAGTTTTCCATTTGTCTAAATATTCTTATCAAGGAGCTCATTAAGAGATTAACATATGC
AAAAAGAGTTCTATTATTAGGTGATGCTCCGAGACACAACCCTTGTTGATGTTGTTGAAT
CTTGCTTTCATTACAGCCCAAATTTGGTCCGGTAAAATTCGCCATAAGATCTCCAACTGC
AGGCGCTCTCATCTCCTCGATGGATGCCAAGCTAAGCACTGCTATTATCTTCAACTTCGG
AGTTGTACTAGTATGCTGATCAACCAAATAATCTTTCCTCAGACACTGCTCCGCTTGGTT
TCTGATATTTGTTCTGCTTTCAGTATGATTCTAACTGACACTTAAGCTGATTCAAGCACA
AGATAGACATGGAGTCTATCTCTTCCTTGGTTCCTTAACAGCTGCCGGTGTGTCACAGGC
TTTAGCTTCGTATTCTGCATTAATGGATGAGGATCTAGAGACAAATTCTTCATATACACC
ATGGCGCGCACAAATTTTTGCCTTTACAGTAGATTCAATCTCTGCAATACTAGTCTTGTT
GAGATGGTTGACAGATAACTCTGCCTTTTCCCCCTACTACCTAGAGTAATTGACCATATT
TGTACTTTTGGAATTGATATTCATAAAAACTAGCACTATTTTGACTGAGTTCTTCCAATC
TTCTTTCTAACTCTTCAATTTTATCCTCAAGATCTTTCTCCTTCTCTAAAAATGAATTTG
CCGAGGTTTCGAGTGCAGCTTCCTTCAGCTTTATCTGACCCTTGACTTATTCAACCTTGC
AGCTATTTCTTTTGCACTATGCCAGAAACTGAGTACTTAGCAGCCTTCATGGATGGACTC
TGGCTGCCATTGGTCTCAGCACAGCGTTCCAAACCGGTGACTTCTGTGTCTATCCCTGAG
TCCGAGACAATGTTTCCATTTGATCGCATAGAAATATCGTCTTCCCGGTAACTTGAATTC
CTTGTTTCACAGCTGATCTCACTGGATTGGTCATCAATTTGCTGTAAGTTTGTAGATTTT
GGTCTACATTTCCCACCTGGGGAACTCGACTCTGGTTGTTGCTTGTTGGGTTGCCATCTT
GACTTGCTGGAATCAGGAGAGGTGAGCGGGCGAGATCACTTCTCCAACTCAAGCTTTTTC
TGTTGCAATCTCGGGCTCACAGATCCTGCGCTCTTGACTGAGCTTACAGCAATCTCGGGC
TCACAGATCCTAGATTCCAGTATCTGAGTGGCGTCATATTTACTAGCAAGAAATGAAGAG
ACATGTTCCTCCATGCATCTCAATTGTTGCTGTTGCTGAGAAACTGACCCCAAGATGGTC
TTGTGCAAGTCTTTTAAGCTCTAATCAAGCTGTGAACCAAAATTCAGAAGCAGCCCTTGG
TTTTCTGCTTCTAATTTATTTTTCTGATCTATAGATCTTTTAATTTTAGTGAATGCCTGA
AAGCAATGCAG
>TeaL_10366
CAGGCGGAGAACAGAGTTTTACACCGCCATATCTCTTCCATGGCTGCAACAACAGTTGCC
TAGTGAGAGAAAGAAAAACCAGATCAAGTTCTCTGCTGCTCACTGGCCTTCCGGGTTGCC
CCGCCATGAAACGGGTCCGAATCTCAACGCCTGATTTGAACCCAGAAAAATTTATCATCA
CAGCCTCTTAGAACTTAGAAGAAGAAGAAGATTGTAGTAGTTGGTTGGATCACTCTAGAG
GATCTGGATTCGATAAACCAAACCCAACTAACAAACAAACAAACAAACTTGGGGTATATG
GTATATCCCAAAACAGGGTGTGTATTACAGAATTTCCCTAAAAACAAACATGGATTTGCA
TATATATATATATATAGATACACAGTACAGAGTACTGAGTATATACAAACACACACACCC
AAAGGGTTGTTGATTTTTGGAGATGGAGATGAAATCATTGGCTTATTTTTTTATTTTATT
TTATTTTTTTGTATACAGAGAGGGGCAACCACCCTCAGAAACTTCCCATCTCTCTGCTTG
AAGAA
>TeaL_10367
TTAGCAAGACAAACTTCCAACTCCTGACCATCAATTTCATATTTCTCTGCATCTTTGACA
GCCTTCAATGCACTTGACCTTTCTGCATAATGGATGAATCCAAAATTTCGTTTGCCACCA
GATTTGGCAGGTGGCATAACAACTTTTGAAACTTCGCCATAGCGTTGAAATAGTTGCTTC
ACTTGTTCACAAACCAAAAAGAGGCCTTTTTTCATTGAGTTTGTCCTCTCTACTTCTTCT
TCTTTCCTTTCTTTGATATTTGAACCAAAACTCTGCTTCCAGTTTTTGGGCTCACTTCTC
TTTTAAGAAATCCATTCGTTTCCTTATTCCATCCATCAAGGTGCTCCTTAAATATCCGAT
CAAATGCACAGCAAAGCTCTAAGATGGCGTATAACTGGGCCCCTGCATCAACAGCAACTG
TTCTACCAAGGTGGTTCAACTCTGCTTCAAAGTTCGTTAATGCTTTGGTTAATCAATGAC
ATAATACCTGGTATGCGAGCCTTGATGACAGACTCTAGTTGCT
>TeaL_10368
AGACGTTCCATGGCAGTGTTCACGTAGTCCATTGGAATAACTTCTATGTCTGATGAAATG
TTGTGTTCTGCTGCAAAATCAATCATTTCTTGAGTTTCCTTCAAGCCTCCACTGGCACTC
CCGGCCACCATCTTCCTCCCTGTAAGCAAAGGGAAGGCTGGTAGCTCAAGTGGTTTTTCT
GATATTCCAACCAAAATCAGCTTTCCATTTGATTTCAAGAGGTTAAGTAATGGCAAGAGA
GAATGAAAGCCAGAGACTGTATCAATGATACCATCCATTGTGCCAATTGCAGCCTCCATC
TGATCATTGTCACGGCTAACCAAGAATGAGTCAGCTCCAAGACATTCAATGGCTTCCTTC
TTCTTGCCAGGGGAGGTACTAATGATTGTAACTTTAACCCCAAAAGCCTTAGCAAATTTG
ACAGCCAGGTGGCCTAGACCACCTAGTCCTACCACACCCACATGCATACCAGGTTTGTCA
AGTTCAAAATACTTCAAGGGACTATAGACTGTGATCCCAGCACATAGAAGTGGAGCAGTA
GCATCAAGAGGCAGGTTATCAGGAATGCAAAGCACAAAGTGCTCATCACAAACCATGATG
TCTGAAAAGCCTCCGTATGAGGTGGTTCCATCGTAGTAAGTGGAACACAAGGTAGATATC
TGTTTAGGACAGTAGCTTTCTTGGTTGTTGGCACAATGGTTGCAGGAACGACATGATCCA
ATGAAGCACCCCACCGCGCCTTTGTCACCTACTTTGAGCTTTTGCACCTTATTGCCAACC
TTTGTCACAACACCTACAATCTCGTGCCCCGGGACAAGAGGATACTTGGACGTGCCCCAT
TCATTCTTGACAACGTGAAGGTCGGAGTGACAAATTCCACA
>TeaL_10369
GTGTTGAGGAATCAATCATAGTAGAGTCACAAGGTTGAAGCTCTCCCCATTGTCCTCATG
TATGATGCTGGCACTACTAACCTCACCAAACTCAGCAATCAAAATTTTAAATTAAATTAA
ATGAAATATCAAAGAATAAACAATCTTTTGGTCCCCTTGCATGCCACTACCCAAGATGGA
CGATTCCTCAGCCTTTATTTTCCTTTCCGTACGGTTTTGTAGTTGGTATAATCTCCAAAC
CCTATCTTTAAGGGGAGCAAATTGATTTGTTTCAATGAAGATAAGTGATTCCTTTGAATA
TGCTTAAGGAGATACTTTTATATATATGCCAAAAGTAATTTTAAATGTGTCCTTCCTCAA
GAGGTCTGATTGGATAATTTGCAAAAAGATATATACATATATCCTTAAGGAATCTAACAC
CAATTCGATTTAGCTATGATTGAAGTGGAAATAAGGATTATCTTTATTCCCTGTCCCAGC
CGAACAATCTATTAGGCCAGTGGGTTAAACATGCTTGACTATGGATTAATAGAGGATGTA
CTGGTCCAAATCAGGGAAATGTAAACACCCCTAAATCCAATCTATATTAATAAGGGTTGG
CCTTCCGAGATTAATATATAATAATTAAGAAACAAATTAGCCAGAGGCTCCCTAAGCCAG
ATAATCACAAACAAACAACGTGGAATGCAGTCACCATAATGAATATTTAATGCATTCAAG
TTTTGCAAACATAGTGTACATATTGACAAGTAACAAACATAATCCAATAGTTAACTAATA
ATGTAACTAATGAACGACTGCATAAAGTAGAGTAAACAATTTCTTCCGGAAAACACTAAA
GCAATGTAACAATGTTTAATCAATAATGAACTGACCTCAGAAAGTACGTGGACAGTGTCA
TCAATAAACAGATTACACCAAAAAAATCTTGCTCCAAACTCTAAAGACTTTGTAACAATG
CAGAGGCCTTGCCTTGTAAAACCTTCCATGCTGCATTTACATGCCTTTCTTCTGTCAATG
GAGCTCCTACTGCAAAGCGTAATGTGTACTTACCTGATAGAACTGTATGAGAAATGAATA
ATTTCCCGGTTGAGTTAACAGCATCCAGTAGGTCATGGTTTAGTTTGTTAGCACAGTCTT
CGTTGTTATGGGGAGGCAGAAGGCAAAAACAAACCAATGAAAACTTCCGAGGAGCAACAA
CCTGAAATCTCGGGTCTTGAGAAACAAGCTCTTCAAAGTGTTTAGCCAATTCAATATGGT
TTCTTATGTAAGATTGAAGGTTTTCCAAACCATAGAGTCGTAATACCATCCATAATTTCA
GTGATCTGAATCTGCGGCCGAGAGGGATTTGCCAATCTTTGTAATCCACAACCATGTTTG
CTTCAGAAGCTTTGTTTTTTAGGTACTCTGGGTTTGTTGAGAGTGACTGAATCAGAGCAT
TCCTGTCCTTTACCCAGAGAGCTGAACAATCAAAGTTTGTTAGAAACCATTTATGTGCAT
TCATATTATATGAGTCAGCTTCTTCAATGCCATCAATATAGTGCCGATATTCTGGACATA
TACAAGCACTTCCAGCGTATGCAGCATCCACATGAAACCACATTCCATTACTCTTAGTAA
TCTTTCCCAACACAAG
>TeaL_10370
CTTAGTAATCTTTCCCAACACAAGCAAAGGATCCACAGCTGTTGAAGAAGTAGTGCCAAC
AGTAGCACTTAAGAAAAAAGGGATTAGACCGATGGCGATATCATGTGATATTGCTTCATT
GAGTGATTCAGGAGAAAGGGCATATTCAGAGGACGCATCCGTCTTCAGAAACCTACAATT
CTCTGGGTGAATCCCTCCTATCTGGCAGGCTTTCTGCAAAGCTGAATGTGTTTGATCAGA
TCCATAAACTACAAGCTTTCCGATGGCATCTTTTCCAACCCTTCTTAAAACTTTATCACG
AGCAGCCAATAGCACAACTAGAACAGCTTCACTTGCTGTACCCTGTATTACTCCACCACC
TTGTCCTGTTGAAAGGAAATCATCAGGAAGCTTAAGAAGTTTAGCAAGCCAATCCAGAAC
AATCATTTCAAGTTCTGTTGCTGCAGGAGAAGTTATCCAACTAAAACCCACCATGTTAAA
ACCAGCACTGAGCATTTCTCCTAAAAATCCAGCGATACTACTATTAGAGGGAAAATATGC
AAAATAATCCGGGCTTTGCCAATGGGTTACCCCTGGTAAAATCTTTGACTGGACATCCGG
GCTGAACTTGGCTGAGAACTGGGAAATTCTCAATGTTCTTGTAATAATCAGCAATGAAAT
CTACCATTTTGTGAGCATTCTCTCTCAGTTGTTCTGCATCCATTGGCTTCAAACCACCAC
CATCCATGTTGTTTTGTTTGTGGGAGTGGTGTTGGAAGTGAAAATGGTGGGTGTGGGTAT
AAAGAGGGTGATTATTATATGCATAAGAGATTGAGAAAGAAAGGCAAAAGGATGCTCGGT
TTTGAAGGGACTCGACAAAATCTAGGACGGCATTGCGACTCGTCAGTTACGAGTCTCCTC
TCACAACCTTCTGCCCGAGAAGTTATTGGTTGGTCCTGGGCACCTTGCCCAACAGTGTTT
TCATTGGTGGAGGAGGCTGGATCCACGAATATTGTGATTGGTGATAGAGTACCGCTATTG
GTGCCTCGGGAACACCAAATAATTTTTCCTTCTTCCGCCCCTGTGCT
>TeaL_10371
GAAACAATCATTGATCACTTGATATCTTCCTCAAAAGTTAAAAAAGTATAAATCCAAAGA
TCACAGATTTATCAAAAAAAAAATAAATCCAAAGATCACAGGGATATAAAAGTATTGAAT
TTAAAATTTTAAGCTTTGGAAAAGCGTCAAATAGGTTCATAGGAGTATCAACGAAGATTA
AAACCACATCATGGCCCTCTTTATCCAATGAATATCCAAAGTAATCTTCATTCTTACTCA
AAGTTCCTGAAAATTGGTAGATGCATATACATTATCCATGACAATGAACAACCTACTTCG
GTGCCTTTTATTTTTTTGCTGATAAAAAATAATAATTAGTCAAATAAATTTGTGGTGATC
TCAGAGATCCACTAATGAACAAAACAGAATACTAATTATCATGATTCCTTCAGGAAGAGT
ATAAGCATTTGAGAATGTAAAGAGAGCAAAATACAAGACAGAACAAAAACAATACCTAGC
TTGATAACCAAGAGGTAAC
>TeaL_10372
ACCCTGGACACTCCGGCCAACTTAGTTATCACTGGAGTCCATCCCCTATCTCCTCCCAAA
CAGTGGAGTACATCCCCTATCTCCTCCCAAACAACATACATATACAATGTATTTAAACAC
TTATCATATACAATGATCAAGCAAAGCACATATTCAATGTGTTATTCCATCCGTCATATT
CAATGACATACTCAATTGATTAGTTTTAATTCACCTAATCATCATGCAGTGTCTACAACA
ATCAAGATTATCCTCCACTGATAGCCCAAAACATTTTTTTCTAAACAGATAATGATTTAT
CCAACAGATAAAATATCAATGTTTTCAAAAGTGAGCGATTAATAAATCCAACTCCACTAT
TCAACCTTATAATGAGCCAATTTCATTATTTCCAACTCAATTCCATATATCCACAACTTT
CCCAAATTAATTATACCAATTAATTTAAAACAACAAATTAGGGCTTTTCTCCCCCATTTC
TCAATATTGACCCAAAGGTCCAAATATCATCAATAACATCAATAACCTTATTTTAAGACC
CAAAATACACATGTATGGGTCAAAAGAACAAAACCTCTCTTTATACATTTTGAAACCCTA
>TeaL_10373
ACCTTCAATCCCATGAGATTGGATTGGCAATCCCAACCCCATGGGAATGCTAATCCCACC
CTTAGAGAGGGGTTGATAGTCACATAGGACTGTCAATCCATGGTATTTTGGTGGGGTCCA
CAGATGTTAATCCAATCACATCCTCTAAGAGGCTAAACAAAATTTTGGCTTGAAAGCTGC
CATAAAAGTCTTGTTAAGTAGATTAAAATGTAATTTGTGAAGACAGACGGGCACAAACAC
AAAACACGTGATTTTGAAAATAATAGGATACGGACATAATGGGGATAAGTCAAGAGGAGA
AATCATGGAGAACCTCGGAATGACATAAACTGCTCCCAGCCCTACGCTACTTATGCCAAA
AAAATATTAGTTATATATTTTTATTTGTTATGTATATGAATAGATTATGTAGGTGTATTT
TATTTTGTTTTATTTAACTTTGTCCACTTTGTTTCCATATAAATTATTATAACTTCAAAT
CAACTTTCTAAAATCAAATAAAAACCTATAAGGGTATCTCGAGGCATGTCCAAACACAAG
ATATGCGTATTCCCTAATGTATCCCACAAAGATGTCCGATATGTGTTGGATATAGACACA
ACACCCATTTTGAGGTGTAAGTGCTTCCTAGGTAGAAAGTAATCAGTTCTAAAGCACAAT
ATTCAGTCGTGTAAAGGTTTCTAAAATACTTTTTAACAAGAAACCCAATCATAAAGACAT
TCAATGACTCATAAATTGAAATGAAATCATCCAATGGTAAAAAATGGAAAAACTATTTCC
ATGTTACTATTCGCACCACACATCAGATCACAACATGAAATTTCACAAGCTTTGTGTGCT
CTTGAGTTGTTTACTAATCCATGGTCAACAAAAAAAGTGAGGCTTCAAACTATGAAATCT
GGATGGTATGTTACTCAAATTTGTATATGGTTTTCAACATACTAAATTACCATAAATTAG
AGAAACAGTGAGAGAAATGACAGTTGATAAAGAAGGTTCACTACTCTTACTATGAAGGAA
AACTCTTTTTCACATTTGTTTGACGTTCTGCATTATAAGAATTACTGTTTTCACTTGTGC
GCTGCATAAACTGATAGAAGGATGGACGCAACTAGCAAAATAGGACTAACAAGCAGTGGG
GAGCTTCTTGAAGATAAACTTGAAAAGCGAGCACTGCAAAAAGGGTTCCTGCTGGAGTTC
AAGAAAGACTCTGAAAGGGTATTGCTAGCAGTTGCTCAGAAACCCGATGGCAAGAAGAAC
TGGATGGTCTCTGATCAGAATGGTGTTACTACTTCCATTAAACCACAACAAATAACTTTT
ATTGTTCCCGGTGTTAAAAATTTCAATCACATGGACATATCAGATTTTATCCAGAAAGCT
CAAAATAACTTGGATCCCTCACTGCTTGAGTTTGCCTGGGTTGAGCTTCTTGAAAAGAAC
CAGTCAGTAACAGTTGAGGAGCTAGCTGAGATGATTTTTGGTAGTGCGGAGCCTCTTGAG
AGCTATTGTGCTCATCTTTTGCTTTCAAAAGACGAAATTTACTTCGCAGTGCTGGAGACC
AAAGGTTACATTTCTGTTTATGGGCCTCGTCCTGCCATGCAGGTAGAAGAACTTCTACGT
AGAAAGCTTGCTAAGGAGGTTGCTGAGAAGGAATTTCAGGAGTTTGTGCAGTTGTTGAAA
TCTGCCAAGTCAATGCCTTCACATGCTAAACCCCCCAAATCCTCATGGGAGGTTAAGGAG
AAAATTCGACACAGAATCAAGTCTCTTGAAGCTTATGCCATTGATATGTGCGAAAATGAT
GACCAAAAGAAAACTGCTGGGATGATCATGAAGGCAATGGGATTGACAAAGACATCAACT
TCAGCATTAAATCTTCTCATAGATGTTGGGTATTTTGCAGTACACGTCAATCTTGATCTG
TTAAAGTTCAACATTCGTACTGACCATTCGGATGAGGTTATGTCAGCTGCTGAAAGTCTT
CTGTTGGAGTCAACAGACCCAGATGAAGTTGACAGAATTGATCTTACTGACCTGAAAGTT
TATGCAATTGATGTTGACGAGGCTGATGAGCTTGATGATGCACTGAGTGCAACAAGACTG
CAGGACGGTCGTATTAAAGTTTGGATACATGTTGCCGATGCAGCTAGCTTAGTTCAACCT
GGGAGCATAATTGACAGAGAGGCCATGAAAAGAGGAACTTCTGTTTTCTTGCCCACTGCC
ACTTATCCTATGTTTCCTGAGAAACTTGCTATGGACGGAATGAGCTTGAAGCAAGGAAAG
CTGTGCAAAGCTGTTACTGTGTCTGTTGTGTTGCATTCTGATGGCAGTATTGCAGAATAC
ACAGTGGTTAATTCTGTTATTAAACCTACCTATATGCTCACATATGAGAGTGCATCTGAG
CTACTATATCTTAACTTAGAAGAGGAAGCTGAATTGAGAATTCTGTCTGAGGCTGCAGCT
CTCCGGTTGCAATGGCGTCGTCAACAGGGCGCAATTGACACGACCACAATAGAAACCCGA
ATCAAGGTGATTAATCCAGATAATCCGGAGCCATCGATCAATCTATATGTTGAAAACCAG
GCCGAACCTGCGATGCGACTTGTCACTGAGATGATGATACTCTGCGGGGAAGCTGTAGCC
ACTTATGGTTCTTCTAATAGCATTCCATTACCCTTCAGAGGACAACCCCAATCAAATATT
GATGTGTCTGCATTCACCCATCTGCCTGAAGGACCTGTCAGGAGCTCGGCTATTGTTAAA
ATAATGCGTGCAGCTGAGATGGATTTCAGGAATCCTATACGCCATGGAGTTTTGGGGCTT
CCTGGTTATGTTCAATTTACATCTCCCATCCGGAGATATATGGATCTTCTTGCTCATTAT
CAGGTGAAGGCCTTTCTTAGAGGCGATTCTCCACCGTTTTCAGCTGGCCAGCTTGAAGGG
ATGGCCTCACTAATCAACATGAATGTTAGATTAGTAAGGAGGGTCTGCAACTGTAGTCTT
CGGTATTGGATAATAGAGTACTTGAGAAGGCAAACAAAAGGGACAAGATTTCGTGCTTTG
ATTCTTAGATTCATCAAAGATAGGATTGCAGCCTTATTGTTAGTGGAGGTAGGAATTCAA
GCTTCTGCATGTGTTTCTGTTGGAGTGCAGATTGGTGATGAAGTGGAAGTTCAGGTGGAA
GAAGCTCATCCACGTGATGACGTTCTCTCTCTTAAGGAGGTTGTTCAAGCCTAATAAAGA
TAGAGCTAAACATCAGACAAGATACTTTTGACTCCATGCTGCAAAGATTTCTTCAACGAA
CCCTAATCAGTTTCTCTTACAACCCGTTTGGATTGGGTGATCTGTAGAGAAAACAAAAGA
AAAGGTACTCTCCTCTCGAATTCTCTTTTTGGATAGCTTAATGGGAGAGAAATGGGGAGA
AATTGAGAAAGAGTATTATCTGGACGCACACCTTTTGAATCTCTCCAAAATTGGAGAGAT
TGGGAGAGAGATGTATGCATATTGTTTCAAATTGCAATTTTTCCGAACGTGATTGGAATG
CTGATAGTCCAATTGGCAGTGATTGTTCATTCCTGAGATGCGATGTGGTTGTGTAGATTT
GAAATCTTTCATCTGACACGAGTGGATGCGAGTCTTTGGGCCATCTACTTTTTTTTTTTT
TGTGGGTTTGGGGGCATGTCAAACATTTTTATTTTATTTTAT
>TeaL_10374
CTATTTTATATAACCCCAAAATATATTCATAATGGATTCCATATTTAGAAATAATCATTA
AGAGAATAACAAAAATAAAAATAACATCTTACCATGTATAAACAAAACAGCGGAAAGAAT
AAACATTATTAAGTTATAATATAAGCAAGGACATTGGATGTGACCCAATGGTCTAGTAGC
TACCCCTTAGAGTGTAGTGAGAGATCAGAAGTTCGAGTTGATGGAGTAACGACGGCCCTT
CAGTTGTAATCTAATTATACTAACATACTAACGCTATTGAACAACAACAAACAAACAAAC
AAAAGGGTTATAAATTAAGCACATCTATAAAAACCAGAAATTACAACTATAAAGTCACTT
TCAAATGGGGGGATTGGCGTCTCAAATTTTACCCCCCCAAGCAAGCATCAAAGGTACCAA
ATACTTCAGCAAAGGCACACTGTCAATGCCATATAAAAAAATCAATGATTTGCTTCAGTT
GCAAGCAATGCTCCGTGTGCTGGCCTTTTCATTTGTTTCCATACGAAAATTTGTACCGTT
GGCTCAACTTACCTCTCACACCAAAATTGTTTAAGAACTAACACTAGGCAGAAAGATCAG
TAACTTTTCCCACTGCAATTGTTTTCCCTTCAGTACGAAGAGTGAACCTTCCAAGTTGTG
GAAAGTCAGAGAACTTCTCAATGCATATCACATTATTCACCTGGATGCGACATACAACGA
TGGCACCATTCTTCACAAAGAGAACTTTCTTTCTCATAGGCTTTTTTGTCTTAAGATCAA
TCTGTTGCATCAGTTCAACAATCTCACATTCCTCCACAACAGCATGAATGTGCAACACAG
CCTTGTAACCAGCAGTAAAAATTGCATTATCCAGCAACTCAAGGATCTGTAACTGGGCAA
CAAACTCAGATACTACGGCTATTGGCCTTGCAACACCGCACAAGACAAAACCACATACAA
TATCCTCTTCTTCAATCCCAGACAATCTAACCCTCAGGTTCTCACCAGGTCCAGCACGCC
TAACTTTATCTTCATCACAGTATACAGCAAGAACTTTCACTTGAGCCATATTTGGCATGA
CCAACAAGTTATCACCCTCGCGCACACTGCCAGATTCTACTTTGCCCATGACAACGGTGC
CCATATCCTTAAATTTGTCAATAATAGGCAATCTAAATGGGCCTTTAGGATCACGTTGGG
GAATTTCAACAGCATCAAGAGCTTCAAAAAGACATTGACCATTCCACCATGGACAAATAC
TTTTGTCCACTCTTGTTTTCATATTTGCACCAGCAAGTCCAGATATAGGCAGAAACTGAA
CATCTTTCTTCACGTTGTAACCCGAAGATCTTAGAAATGGTATCATCTTCGATTCAATTT
CATCATACCTCTCTTTTGACCAGTTCACGGTAGGATCATCCATCTTGTTTACAACAACAA
GCAACTTAGAGACACCTAAAGTTTTAGCAAGTTGTACATGTTCACGGGTCTGTCCACCTC
TTTCATATCCAGTTTCAAACTCGCCTTTCCGAGCAGATATTACTAGTACACCTATGTCCG
CTTGAGATGCCCCACTGATCATATTCGGCACATAACTTTTATGTCCTGGAGCATCCAGAA
TTGTAAATCTTGAAGTTTCTGTCTCAAAATGTGCTCTTCCGACTTCAACTGTTTTACCCT
TAACTCTCTCCTCTTCATTAGTGTCCATAATATATGCCATATACCAACTTTGTCGACTTT
TATCCTTTGCTTCTTTCTCATATTTTTGGATTGTGCGGTCATCCACCTGACCACTAAGGA
ACAGTATCTGCCCTCCAGTGGTGGACTTCCCTGCATCAACATGGCCAATAAATACAACAT
TCAAATGGCGCTTCTTATTATCTTCAATCTCGTCTTCAGTATCTTCAGCAGCAGAGACAT
CCTTGGATTTCACTTCCATGATGCCTTTTGCCTCCACTGGCACTGGCTGAGTGGTTGCAT
TGACCTCATCCTTCAAATCTTCTTCCATCTTATCGGGTATTTCAACTTCGTGAGTCGGCT
TCACATCATCAGATGAATCAAGCTGCAGAGCCCGGATATCCTCCTCGATATCCATTGTTT
GAGAGGCAGTGAGACTCAGCACCGGCACTAGGGTTTTTCCTTTGATGAAAATACAGAGAG
AATATAGATTGATAAACCCAAAATCCTCTTCTCTCTCGGGGGGACACCCAGCATGTTTTT
TTTTTTTAAGAATAAACACACACACCCCGCACCATTGACCCATGCAGAACAGCACCCAAT
GGATATAAGTGGTGCCCAGCTGCGATTCTCCACCCCATAACCCACTCCTGTTCCCCACTC
ACCATTCTTTTCCTTTT
>TeaL_10375
AAATTCCAATATGAGTAGAAAATTACCATGATGCCATTCTCAGTAACAGTAACAGAGCCT
TCCACAAAAGGTAGCAAATAATTACTCCCGAAGTGAAAATGACATTCCATAAGCAATAAT
CAGCTAATAATAATATCATCCAGGAAAATACAATATACTCTCCATTGCTCAAAATATATA
TCCACCCTTCTGTGAGTAATTTCTATCCATTTTTACATTAACAGATGAACATGCACATCC
AAATATGAGAATTTGCATTTGCAGAAATACCTGATTGAGACAAATATAACCCCAATCAAT
CCACCATTCTGACGGAAAAGAAAAATTGTCAAATCTCCATAGCTTTCTCACCTAAAACTC
AACTATAAGCATTATTCATATCATATGGGGAGAAAAAAGAGAAGCGAAAATCCGAATGAT
CCAACAGACTAAGCAGTCGTAGAAGCACCATGGAGAAAAAACGGAGGAATGTAATGCTCC
AAAACAGCCATGAGCTCCCTCCACCTGCCTGCCTCCTCTTCCACAACCGCCTCGTTTCCT
CCTAGCCTTCTAGAAGCTTCCAGAAGCTTTCCCCTTAGACGTTGTGACAACAAGCAGCCA
CTTGCTTTGACACACTCTCTATGCAGCGGCAGGTACGCTATTGCCACCCTCAATGGGGCC
GGAAGATCCCCCAAGCAAATTGGAGATCCACCCCACTTCAAAATCCTCACAATGTTCAAG
TAATGTTCTTGTCCTTCCTTCACTCCTTCCGAAAAAGCCGCTTCCGACCAGTGCTCTTGA
AGGAAAACCCTCAGCTCAGGAGCAACCACCTCGTCATCAGACCTAGCAATGCTGTCGGCA
ACGGCGTAAGTAGCAGCCGGATCGCCTAAGAAGTTTGAACGAAGAAGAAATGCTACCCCA
TCGAGGGACCCACCACTACGTTCTCCAGCAGCCTTGAGAATTTCAACACTGAGGGCTGCT
AGGACGTGGTGAGGAACGTGAGGGAGGAGATAAGAGGCAATCTCGACTTGGCTGCTTGAA
GTGGCAGCAGTTAGGGCAAGACAAAGTTCCATGTCTCGGCAGCCCCTTTTCACAAACCAT
TGGACAACCTGCATGCTACCCCTCTCGGCTGCTCTCATCAAAGGACCCAAGAAAGCCATG
GCATTACCTTCCTCCACTAAACATTCCATCGTGCCGATCTTGCCGTAGTGTGAAGCAAAA
CCCAACGCCAGGTCAACATCAACATCCAGACTATTCCTTTGGGCAATCTGCAACAATATG
CGAACAAGCTCTGTGCTCCCAAAACGTGAGGCTTCAAGAAAACATTGGTTCACATTGTCT
GCACCTCCTTCTACCAACATAACCAGCAACCCTTGAATTGCAGTTGCAGATATGCCAGAT
GCCCAACCAGGGTCAAATGAACTAGAGAAGAGAGTAAGGGGAAAACAAGCTGCATCAAAG
GCCTCCGTGAAGTCCTTCCCAGTAAGATGGTTTCCTGCTAGATCTAGAAATATCTTGAAT
GCCGATAATTGGAGTTGAATCTCAACAGCTGAGCTTTGACTCACTTTGTCCTTATTACCC
TGACTACGAGAATGAAAGCCTATACATTTCAGAGCCCATTCGGTAAACTTCTGAACCTTG
GCAGCAGCTTCTGCCTTCAACACTTCATCCCCATTGCATTCTTTGAGACGCTCATGCAAC
CTTTGGGCCATTACAGTCACGGTGTCTGCCAAACTCATTGTTCTGCTCTGGCAAGCAGAA
ACACATGAAGCAAGGAAAGAAGTCCTAAGAGCAGATCTTGTGAAGTCATAAGCACCGTTG
GCAATGATCTTCTTAATTAAACCAGTTATCCCATCTAGCTCCTGTTGTGTGCTCAAGAAC
CAGATTGAATCCAAGGCAATGCACAAGGCATCGTTCAGTGTTTGTGGATCTGCCAAAAAG
ATCAAACTTTCTGCGAGTTCCCAATCATGGGAACTCACAGCACCCTGAAACAATCGCCCC
AGCTCGATCCTGTCTTGCCTACTGAGTTTCTTCTCATGCCCAACTTTCTCATTCTTGCTA
AGCTCAGAATCTTCACTGAGCATCCCAGATTTAGCTTTCTTTGCACCGCAAGTACACCCA
CTAGATACTCTCGGTTCCTTACTCACAAGAGGTTCTTCTCTTGAGAATACTACATCGCTC
GACTCACCTTTTTCTGGCGTAAAATCTACCATCTCATTCTGTGGACTTGCAGTTCCATTC
GCTAAATCCAACCCATCGCTTCCCATGACTGACTTTTTTTCATCTTCCATTTTGACCCTC
CCAAACCCACTAAATTTTATCCAAAATCAGAGCAAAAACACTCAATTATTCCAAACAGAA
CAAGGGATTCATATTAATTCAAAACCCAACTCAAGAGTCTTCTATATTATCTTTACAGGT
ACAACCCAAATTTTTTTCGTTGTTTTTTCTCACCCAAAACCCCAATTTTTTTTTTTTTTT
TAAAGACTATTCAGAAATGAATTTTACAACACCATCTTCTATTCTGGGACGACGATCTAA
ATACAAATCAGATGATCAAAACAGCTAAACGCATGAGAGAGAAAGAGGTGACAATATACC
AACACATATATTATATATGTATCAACCATCAGATACCTCTCTCCAGACGAATAGCTTCAT
CAGTAGAAACCCTAAAAACCCTCATCAAAATGAGATTTGCAAGAAATGGACATCAAGGAT
CTCCAGTGGCAACAACCCTGATTAATTAGAGAAGAGAGAGAGGATGATCATGAAAAAATA
AACAAAAAAAAAAAAAAAAAAAATTGGGTTAAAAAAAAAAAAAACCCTTCAATAGCTCAC
AATATCTAAATCATCAATACCACTCATACAATGGTAATTGATTGAGCATTACAACCTCTT
CAATTTCCTCTCCTTTCTAGTGGTAATTGAGCCCCTACTTTACTCTTCCTACCGTTGCTA
GCCTCGTGACTCCAACCTTTGTCAATATCTTCCATCAGTTGCAGTCCGTCCTTGTCAAAA
CCCCCAAATGATAACCCCAATACATTGCATACTCTAATTATATTTTGTTCCTGATATGAT
CAACTCCAGCATATGTAACCTGGTCTTTGAATTATTAGGGTAAGTTGTGTCGAGGGCTGA
ACTACAAACAGGTTTGTATGAATTGAGACATTATAAAATCTAGGTATAGCAAATGTGGAG
AATTGTCTCAAAATCACAGTAAAATCTGAATATGGTGCTTTGATTTTGTCAATCTCTATA
TTCAGTTAGAACCCCCTTAGATTCAGTGCTCTTGAGATTATATTGATATGGAATGGTGAC
GTTGCCAGATGAAGAACAAGGTGTGGTATGACTTGGGCAGAAATCATTCAAGTTCATTGG
GGAAGGTGAGAGAGAAAAAACTGAGGTGGTGGTGGAGTGTGGGAGAGGCATTCAAAGATC
TCTTAAGTTACTGAGTTATTATGTCTTATTTTTTTGAAAATTACCACATCAGCGTATCAA
TATAGTTTAAAGAATCTGAAGTTTGATGCTTGACCATCATATGTATGCATATGCAAATAC
ATCTGTACATGCAGTGTGCCATTATGTGAATAGGTGTGTGTGTGTAGTCTGTACAAAAAT
ATGCTGTTGCAGTACATTATAAATAATTTGGAATCATCTGTGCATGGCCCTAAAGCAATA
TACTTTTAAACTCAAGCTGATCTGTTCCTGACAAAGGAAGTGCTCTAAAATTTAAAAGTG
CAACACGTCTATGAAAGACGATTATTCACAGATAAATTTGAGGCGAACCCAATGATGTCA
CGTTTGAATTGACTCGTGCAACACTCAATCCAACCAACAAACAAATAAGGTAATAAATAG
ATCGAGAAAGAAGAAGATTGTAAAGGATCATACAAATATAGAGACATCACCTTCCTTCCT
TGGAGGCACAGG
>TeaL_10376
GGGTAAGGAATAGGAGATGCGAAAGATTTAAGTCCAATGAGCATTAACAGAGAGATCAGG
GAAGGTCGTGGACAAAGCGGTGGAGGCCTCTGGCTCAATTGTTCAGTTGGAGGGAGAAAA
TCTTCAGCAACGTCATTGCCAATAAATGCATGGAATCCCAATTTAGGAAAGGAGCTTCAC
TTTACTCAGTAAATTGGCATGTGAAGAAGGCTCATGGCCTTGCAAATTAGGAATTCATCG
TATATTTCCTCAAAGGATGGTCCCTAGAGACAAATGGGGGAGTTGAGTTACATTGTTTCA
GTGTGATCATTGAAGCTTCTAGTGGATTGGTTCAGAACGCAATTGACAATAAATCAATGA
TTGACAATAAATCGGTAGATAATAAAGCAATTGACAATAAATCAATGATTTTTTGAGGTG
TATATTGTGATTTACTTGAGATTTTTGAAAACTTAGTTAACATACTTGAGAGTTAAGCCA
GCATCTAGTTCAAAATAAAAATAGTAGAGTGAATAACTCTGGGAGAGGATGTGGATGACG
GGCTGTAAAATTAATGTGGCCCTGGGTTTACAAACATGAACTAATATAATACAAATGGAG
AACTTCATGAGTTCAGAGCTAAAATGCCCAAAAATTAAGCGAAGAAATTCACCAAATGAT
TTCACAAACTAAGTTGACATATCAGCACAAAAAATTGAAAAGAATATTTAGGAGCCAAAC
AATCTCAAAAGCACCTAACTAACCTGGTTCAAGATTTGCAACACAAATTAAATACCCAAG
GATAAAGTTTTTGGTGAAACCCTATAAAACAGTAAACAATAGGAACTAAGTGTTGCACGT
GACAAGGAGACTAATATGGAAACTTTAAGTATAATGTAGGCAATGATAGAAGAGTGATGA
AAGGAACAACCTCACCATGAAATTGTAGCAAATGCACAGAATCAGAAGGCCTAATACCGT
GATAAAATTATCTAAAGCATGGAACTTTTTTTATGATACTACCCTTAAATAAATCAAAAA
ATATATCACTCCAACAGTAGTCAAGGCACGAGCAGATTATCCTTGTTAAGATTACAAGAC
TATTTGAGATTTAAAAACAGAAAGAAACCCACACTAAATTTTTTTTTTTAATGGTAAATT
TAGTCATCAAGAGAGAAAGAGGAAGAGAGCAAAAGTGGAGAAACCTTCAACCCACCAAAT
GGGTCAACATTAGTAAGAATCCTGTGACTGGGAAGAGAGGGAGGCGGAGAGAGTGGCTTG
GCTTTAAGTTTTAAATGGATAAACAATACACTATGGTCATTAACTGTAGGTATCTTGCAT
GAGCATCATTGAATTCTACAATAACAAAGCTTGACATGGAGCAAAAATGTGTGTTGCCAT
CTAGATATTGAATCACTAATTATTAGGATTTTTTTTATTGAACTAGATCATCATCTTATC
AGATAAAATCATAGTTTTACTAGATCAGTCGAACTCCAATCTATTAAAAAGACTAATAAC
ACGCCAAAACCTCTTAGCACGAATCATCATTTGATACATATAAG
>TeaL_10377
TGGACTTCAATAAAACTCAATGCCTTTGTGGTGAGGAAGAAGATTTGGCAGATTTGACTG
CCAGGACTACTTGTGCTGCTGTTGAGGAACAGGCATGTGATGGAGTATCCAGCATTATAA
CAAATTATAGCCTGGATTGTGGCTCCATGCACAGCAATGTTTTTTCAAAGGACAACATGA
AAACTGCAGCGGTGTCAAACAATTCAGACGCTGGAACTTCCCCAGGAAGCATTACCATAG
ATGATGATATTGAGCATCACAAGAACGAACAGGATAGAGGATTAATGGAACTTTCATGTA
TGGAAGGTTTCTTGGTGGTTGATGGTGATTCAGAAGGTGAGAAATTCTACAGTGATATTT
GTATTGAGCAGCCGCAGGGCCGTGATGTAGGTGCATGCTCACAGTCTTCAGAAATGCTTG
ACCACGATGAAACTGACAGTAAAGACAATGGTGATTTCGAAGACTGGACCTCATACTGGG
ACTCTTTCTACAAGAGAAACTATTTTTATAACACCAAAACACATGAGTCTACATGGGACC
CTCCTCCAGGCATGGAACACCTAGTATTTGGTGAAGGCATTGAAAAATCAGAAGAAATGA
TTGTTGAGATGGCTGAAAAGAATTTTAATTCTGCAGTTTCTTCCCATCATAGTAAATCGC
TAGATCTAAATTCTTATGATTTGCGGTGTGAGTCTGATTCATTTGGGGAATCCAAGAAAG
ACGATAAATCACTGGACCAGCCACCTACTGAGCCCTTCGGGGAGTTTGAGCTTGCTGGTG
ACAACTTTTGTGACTTGATGACTACGCCTACTCTAGACTGTGGTTTTGAACAGTTGAATG
AAACCGAGGTGATCAATAAAAATTGTTGTGACGAAAATTTATTACATTTGTTATCAGAGC
ACACATGCAGTTGGGGAAATGAAATCAAGCTAATAGCTCACATGCAGTTGGGGAAATGAA
ATCAAGCAAATAGATTGTGGTGAGGTTTGCAGTACAAATTTGCAGATAACAGATGCTTAT
AGAACTGAAGAACTGGATTGCTCTGGACAAATAGGTAACTCTGAGGAGATTATCTTTTGT
GAGGGAATCCAATCAAACTGTGATTGTGATGATGCCATCCAACCATCAGATGCTTGCAGC
TTCGGCACTGCACTTGTTCTATCGGAGGACAATTGGAATGGTAATGTGCTTCTTGGCCCA
ATGGATCGTGCAACAGACAAGTTGGAAAATGAGCAAAATTCTGTCACTAGAAAACTGAAC
AAGAAAGCAAGGAAGAGAACACGACTGAACAGGAAATTATCTAGTGACTCTGAAGAGCTT
CAATTCCAAGGGATTTTGGAGGAGTTCTCTCCCAGTATTGGCAAATATTGGTGTCAAAGA
TATCTACTCTTCTCCAAATTTGATGATGGAATAAAAATGGATGAAGAAGGTTGGTTTTCT
GTCACTCCAGAACCTGTAGCCAGGCATCATGCATTTCGTTGTGGTACTGGTATCATAATT
GATTGTTTTACTGGGGTTGGTGGGAATGCCATCCAATTCGCACAGAGGAGCAAACATGTT
ATTGCAATCGATATTGACCCGAAGAAGATTGATTATGCACAGCATAATGCAGCCATCTAT
GGAGTTGATGACCGTATAGAGTTCATAAGAGGTGACTCTTTCCTCTTGGCACCGAGGCTG
AAGGCAGACACTGTCTTCTTGTCACCTCCCTGGGGTGGGCCCAATTATACAAAGCTTGTG
AATTGGAAGCTGCAAAATGCTTTAAACCATATTGTTTTTGACAGTTATAGGGCATTTTTA
AGTACAGGAATAGAAGAAGAGAATGCAGCTATTCATACTGAATGACATTATAAAATACTC
CCTCCGTCCCAATTTATTTGCCCATTATAGAAAATCCAACTTATTAAGGAGACATGCAAT
CATTACATTCTAATTCAAATTTTGAAACATTTTTCCCACCATTGCCCTTTTATTTGAATT
TTAAAATGAGTTTATAAAGGGCAATTTTGGAAATCTAACTAAATTTAGTATCCCAAAATA
GAAGATGGACAAATATTTTGGGACAGGACCAAAATGGAAATGTGGACCAATAAA
>TeaL_10378
CTTTCCCTTTTCAAATTCCTCCCCAAATCTCCCAATCACATACAACCTAAGTAAAAATTA
AATTATGTTGTACATTCATGTTCATTCCAATTGTTATAAATCACTCTTCAGTCTATCAAT
GAAGTGGATGAGGATGATGACTTTCTATTATATTCTTGTTGTAAAGAGAGAATGTCGTCT
ATTTTGAATGTATGCCTTAGAATAACAACTTGATTTATTTTGTTGAATTATATGTATGAT
GCATTAGACATGGGAATGTATACCATGTAACTAGGAAAAGGTTATGAATGTGATATAAAC
GTATCTTCAGAGAGCTAGAGTATGATTATTTGATTACTTCTATTACATTGAGGTAGAATT
ATATGGGTTTATAAAATTGGGTAGTGACAATGACTGGATCCAAAGTAATTTTGTTTATTT
ATTTGTTTGTTTCAATTTGTGTTTTTCTATGAAAGATATACAAGAGCAAGAGCAACAGCA
ACAGCAATTCAGTTTGGTTAAGAAGTCAAATGATGATTGACATACAGCATGCAAGTATTC
ATAGTGGAAGTTGTCTGCAGGTTGGACAATACCACTTTCCTTTGAATCTCGTCTCCGGTG
TGAGCCCAACACACGAGTAGTGGAACCATTCACCTCCTTGGCAATTTTCATTGTCACAGG
CAATCATATCTCCAAAAGACACCTGATGGCACACACAGTAGGTAGGTTCATTTGGATCAA
TGGGTTGATCAAGATCAACAGGGGCAGCAAAATCCTTCTTAAGGCCGCCGGGAGGAGGCA
TGAGCTCAAAATCCCTGTCACGCTCTCGGTCCCAGTCCCTCTCCCTGTAATCAACCCTTT
TTGGTTGAGGTGTTCCGTAATGTGATCTGCGTTTCTCATTTTTAGGGACTAAAGGTAATG
GAGGAAGAATTGTTGGCTCATCTGGTGATATTTTTCCCTCTTGCTTTAGATCTTCTGCAA
AGTTGGTCAGGTCCTCATCAAGCCGCTTTATATGGCTATCTATAAGGTCATAAGCTTGCC
GTGCCAATAAAACCTTCTCGGTGCATAGACTCAAGGCATTGTCCTGGTTTGCCTCAATAT
CCTTTTTCATCTTCTCGAATGCAGGCTCCTCTTCGTCTTCTTCTTCATCATATACATCAG
CACCGTCAACCTGTTGTCCATCATCTTCTTCTTCTTCCTCTTCTTCGTCCTCTTCTGGAT
CTTCAATCTCAACCAAAGCATGGATCGTTCACGGCGTCGTAATCGGAGCTGCGGTGGCGG
TGGCACTCGGCGCTCACGCATACCTCTATCTTCGCCTCGGATCCAGCAAGTTCCGGAGCC
GAGTCGTCGGAATCATTCCTGTTCGTTTCGCTTCCTCTCGCTTCCAAGGCAAACCTCTCG
TTCAGATCCTCGGAAAACCTATGATCCAGAGAACATGGGAACGGGCAAAAATGGCAACTA
CATTGGATCATGTCGTTGTGGCAACCGATGATGAAAAGATTGCTGAATGCTGTCGAGGAT
TTGGTGCTGATGTGATAATGACATCAGAATCTTGCCGAAACGGTACTGAGCGTTGCAATG
AAGCACTACAAAAGCTGAAGGAAAAATATGATGTTGTTGTCAATATTCAAGGGGATGAGC
CTCTAATTGATCCGGAAGTAATAGATGGGATTGTCAAAGCGCTGCAGGCAACCCCAGATG
CAGTGTTTAGCACTGCAGTCACATCTTTGAAACCTGAAGACGCATTTGATCCGAACCGAG
TGAAATGTGTAGTGGATAATCGTGGCTATGCAATCTATTTTTCAAGAGGACTGATGCCAT
ATAATAAGTCGGGGAAGGTCAATCCGCGGTTCCCATATTTGCTTCATCTTGGGATTCAGA
GCTACGATTCGAAGTTCCTCAAGATATATCCAGAGCTACCGCCCACTCCACTGCAACTGG
AAGAGGATCTGGAACAGCTGAAAGTCCTTGAGAATGGCTATAAGATGAAGGTCATAAAGG
TTGACCATGAAGCTCATGGTGTTGACATCCCAGAAGATGTTGAAAAGATAGAACAGTTTA
TGCGCGAACGAAACCTGTCTTAGTTCTGGCAAAAATGCAACGAGGCACGTTAGAATATAA
TCTGGTATTTTCTGCCTAGAAGTCTACTTTTAATTCATTTCACTTAGAAATCAGTGGCAC
GTTCTTCTTCATTTAGAGCTGTGTCTTGTTCTATAAAATTACTTCACTAAAATCTACTGT
ATCAAATCCCTGTTTTTATACAAAGTTAAAAGATGTGCTATGCCTGTAACCCTAGCTTCA
AGATCTTCATTGATGCATATTATGCCTAGTAGTTGTTTTTTTGTTTTTTGGTGTCATTTA
TAGATGTTGTGATTATGTTTATTATTTATGAGAGAATTGAAATATAGGCTGATGTACTAT
GAAAGTTTGTGGAAAGTTCTCATGGTTATGGATTCAGTCCTTCCATGGTATTGCTTTTTA
TTATCTGATGATTGCATTGCAAAGTTTTTGTTTTAAATTTTTCATGGCACTTGAATTTAT
GTATAACAGAGCAAAGCATAATATGAATGAAGTAGCTAATTCTTTTTATCAGCTGATTTG
AGTTTAAAAAATGGGAGGTCATGTAGAGAACCTAGGTCATAGTACAAAATCATATGATCT
TTGAGAACAAATTATCTTCCTATGTTCATATTTGCAGAGGTCTCGTGGCAAATGGGACGT
AGGGTTTTGTGTTAGCATTGTGCTTTAACTAAAGAAAGCAGAAATCAGAGCTTTTAATGA
AACTCTTGTGCTGTGTTTGGTTTTACAATTTGGTTAGGGAAAGGAAATGAGAATTGGTCT
CTTTTTTTTTTTTTTTTTTTTTGGGGGGGGGGGGGGAAAGTTTTGGTTTTTTTTTTTTGT
GTTAGTTTATTTTGATAGTTATAAAAAAT
>TeaL_10379
TTTTTAAAATCCAAATGAAAATTAATATATTCATATTTTGAAGAATTCAAAGAATCATAT
AACGGTTAATCCTCTTTGCATTGCTCTACATCGAAAAATGTGTCAATACTATACTTTGTC
CTCATTACAATTTTTTTTAATGCACAACCGGCAAATTGATGTGACCTCTCAACGAACTCT
CCGCTCATGCGAATGCGACGACAGTGAAGATGACGACGAATTCGACGTACTTCTTGAAGT
TCCGGCTCCGTAGAACAAGTCCGACAAGTAATTCCCAATATCGTCGGGGGCATATCGGAC
AATTGACTCATCTCCCATTTGTCGCCGAAACATGGTCCGAAACTTCTGGTAGAATTCCCC
GTACACCGGCACGAGCTTCCTTGCCAGCGAGGTTCTGATCTCGTCTCGGAGTTTCGGGTC
GGGTACGACCCAAGAGGTTTGTTTCCTGTACGTCTCTTCGAAGGCTGTGTTGAAATTCCT
GAAGCGAAGTCTAGCTTCATCTGGTGAAATATTGGCCGTTGGATTTAACTCCGGCAACGA
TACGATCACTTTGTTCCAACCCATTCGCTCGTAATTCGCTGCGTACTGTTTCATCTTAGC
TTCGTGCTTTAGTAACCAGTCGTCTCCTAAGACGAGGTTCAGATTCGAAGTGCGGACCTT
GGAAACGACGTAGTTTAGGTTGTTAGCCAAAAAGAGATAGGATAGAGAGACGTCTTTGTA
AAGCTCGGCTTTGCTGTCGAGCTTGCAGAGGAGGACGAGGACGAGCCAGGCCAAGCGCAC
CGATATGGCCGTGGTGGGGCTGTTGTCGGAGGTTGGGCTCGAGAAGTAAGATTCGGGCAG
CGGAGACTGGTTCGAGAGAGGCCAGTCGGCGACAATGTCAGTGAGTGCTCCGCTGTAATC
GGAGAGGAAAACGACGTAGTTCATGACGTAGCGAGTCAGGGGGTGAACTCCGCCCCCTGA
AACCGGCGCTTTCGCGATATCTTTCTGGATTGCGGTTTCGAAGTCTGAGAGCATGGTACG
AGCTGCGTCGCCGAGCTTCACGAGAGACGTGATTGCCTGAGATCTGACGGTTGAAATCGA
TTCGAATGAGAAGATGGACTCGATCTCCGGCCAATACTCTGATATCGCGTCGTAGAGGTC
AAGTATTCGAAACATTTTCTCTGGAGATAGTTTCTTGAACTTTGCAACGAGTTCTGGAAA
TCCAAACAGAGTCATAGCACCTTCTTTGGCGATTTCAGCGAAGCACGATTCGGAGATTCT
CGAAGATGCAGAGAAGACGTGGTCGCAGAGGATTCTCTCCCCGTAGAAGACCGTCTTCAC
GGCGATCTTCATCGCGTGGAGCCAGCTTTTGATCTTGACCTCGATCACCTCCCAATCCAT
TTTCTGAAACTGTGAGGGATTCAGCTTCTCAACTCCGAGATAGTACAAGCTCTCGTCAAC
AATCGATTTCCGAATAATGTTGTAAATTCTCACGCACTCTTTGCCGTATCCTGACGAAAT
CATAGAGTCAGCAATCGTTTTCAGATCTGACATAGCAAGCTCAGAAACTCTCTCAACTTC
CGAGAGTGAATCACGGGCTACCTGACTCTCAACCTCTGATCCATCTTCTTCGAAATCAGA
AGTGCTCGATCTCTCTGAAACTCGCGATGACCTGCTCGAAACCGACTCGGCATCTAAATT
GTTCCGATTCGTGGATAAAATCAGGTAAAACTCTTTCTCAAGCCTCTTCATGGCGATTTG
CATCAAGTTTTGAGCACGGACGAGCTTCTCGGAGCTCGAACCCTCCGACATGAAGAATTG
CATAGCGGCCTGCAAATCCTTGGCGGATCTGAGAAACAGCTTGGCTTCTTTTCTGTCACT
GCCGGCGAAGAGAGAGTCGAGTTTGGAGCCCCCATCGATGTCCCATTTGGTGAAAATGTC
ATGCGCAGTCTCAAGGTTTTCGTCGATCATGTAAACCCGAAGAGGCGGAGAAGGGGCACT
TCGGTGAGGGGAAGAGGGGTAAGAATAGTGGGATGGCGATGAAGGCCTTGATGAAGAGAA
GAAGACAGTCCTCATTCCTTTTTTCGGCATATGCAAATGTGTGTATGTATGTGTATGTGA
GTATGAGATTGAGTTAATTGCTGTTATGTTGGGAAGATTTAAGAGGCGTGAGAGTTTGAG
TTTGAGTGTGACGTTAGAGTTGATTTGTGTGTATGGAGAATAGTAGAGAGAGAAAATTGG
TGATGGGAATGAGAGGAGTGTTGTGGTGGGTATGTATTTATGGAGGGTTGAGTGTAGAAG
GGACGAGGTTCGCTGTTACGAAATAGTTGACCCAGCGTTACGCGGTGTCAATTAATAATA
ACT
>TeaL_10380
GGCAACAGTTGGGGAAGCATACTTCAATGGAATGGCAGCAGAAAGATTCTGTGTCCGTAA
TTCTGGGGCAAAAGCAGTTGTAGAAGGTGTTGGTGATCATGGTTGCGAGTACATGACTGG
TGGGACCGTTGTTGTGCTTGGAAAAACTGGGAGGAATTTTGCTGCAGGGATGAGTGGTGG
CATTGCTTATGTTCTTGATGTCGATGCCACGTTCCAATCCCGATGCAATCCTGAGTTGGT
GGATCTCGATAAAGTTGAAGAAGAGGAGGATATTATGACTCTCAGAGTGATGATACAACA
ACATCAGCGTCACACAAACAGCCAACTAGCTAGAGAAATGCTTGCTGATTTCGATAATAT
TTTACCTAAATTTGTTAAGGTCTTTCCTAGAGATTATAAACGGGTTCTTGCAAGCATGAA
AGAAGAGAAAATTGCCAAAGAGGCTGCATTGAGGGCTGCTAATGAAGCTGATGAGCAAGA
AGAGGCAGATTTAATCAAAAAAGATGCTTTTGAAGAGCTTAAGAAGTTGGCAGCTATGTC
CTCAAATGGGAAAGACGTTCCGAAAGTTTCAGAGACTGAATTGCCAACGAGGCCAACTCG
AGTTCCTGATGCTGTTAAAAATAGAGGATTCATTATTTATGAGCGTGAGGGTGTCTCATA
TAGGGATCCTAATGTTCGGATGAACGATTGGAAGGAGGTCGTGGAAGAAGCCAAGCCTAG
TCCACTTCTAAAGACACAATCTGCTCGGTGTATGGACTGTGGTACTCCTTTCTGCCATCA
GGAGAATTCAGGATGTCCTCTTGGGAATAAAATTCCTGAATTCAACGAGTTGGTGTACCA
AAATAGATGGCGTGAAGCATTAGATCGGCTTCTGGAGACTAATAACTTCCCAGAGTTTAC
TGGTCGGGTGTGTCCTGCACCTTGCGAGGGTTCTTGCGTTCTTGGTATTATTGAGAAGAG
GAAGGCTGGATGGTGCCACGACCTCCCCTCCGAAGAACTAGGAAAAGAGTTGCTATTGTT
GGGAGTGGACCTGCCGGCTTGGCTGCTGCTGATCAGTTGAATAGAATGGGTCATTTTGTG
ACAGTTTTTGAGCGTGCTGATCGAATTGGGGGCCTTATGATGTATGGAGTTCCTAACATG
AAGACCGATAAGGTTGATATAGTTCAACGGCGGGTTGACCTTATGGCAAAGGAGGGTGTC
AATTTTGTGGTCAATGCTAATGTGGGAAAAGATCCCATGTACTCCCTTGATCGGCTTCGA
GAGGAGAATGATGCAATTGTTTTAGCTGTAGGAGCCACAAAACCAAGGGATCTTCCTGTA
CCCGGACGCGAGCTATCAGGGGTTCATTTTGCCATGGAGTTTCTTCATGCAAATACCAAA
AGTTTGCTTGATAGCAATCTTGAGGATGGCAAATACATCTCTGCCAAGGGCAAGAAGGTA
GTGGTAATTGGTGGAGGCGATACTGGTACAGATTGCATAGGAACATCTATCCGACATGGC
TGTACTAACATTGTCAATCTGGAGCTTCTCCCTCAGCCTCCTCGAACCAGAGCCCCGGGA
AACCCTTGGCCACAGTGGCCTCGCATATTCCGTGTGGATTATGGGCACCAGGAAGCTGCT
ACCAAGTTTGGGAAAGATCCCAGGTCTTATGAGGTATTAACTAAACGGTTTGTGGGAGAT
GAGAATGGGAATGTGAAAGCACTTGAGCTGATACGTGTCCGTTGGGAGAAGGATGCTAGT
GGGAAGTTTCAGTTTAAAGAAATTGAAGGCTCGGAGGAGATGATCGAGGCAGACCTAGTC
CTACTCGCTATGGGGTTCCTCGGTCCTGAATCAACACTATCGGAAAAACTGGGCTTGGAG
CAAGACAATCGATCAAACTTCAAGGCAGATTATGGCCGCTTTTCAACCAACGTGGATGGA
GTCTTTGCAGCCGGGGATTGCCGGCGAGGCCAATCTCTGGTAGTTTGGGCCATCTC
>TeaL_10381
GATTTCTAAATTGGAGAAGTTGGTTACTAGAATAAGTTTCACAGAACTCATGAATGTTAC
TGACAATTTTGGAGAAGACAGCATTATCGGGTTTGGAAAGACAGGGACAATGTATAAGGC
AGTTCTCCCAAATGGTTGGTTCCTGGCCGTCAAGAGGTTCTACGATTCTCACTACTCCGA
GGGACAGTTTGTAGCCGAGGTACTGACTTTGGGTAGATTGAGGCACACTAATTTAGTACC
TCTGATTGGATTCTGCTATGAAAGAGAGGATAGAGTTGACAGATTATTGATTTACAAATA
TATATCAAATGGTAACCTCTATGATTGGCTACACCATCCAGAATATGACCTCAACATCAT
GAAATGGCCTGTGAGGGTTAAAATTTCTGTTGGGTTAGCAAGAGGATTGGCATGGCTTCA
CCACCACAACAAAAGATTCCGGGTATTCCATCATAACATAAGCTCAAAATGTATACTACT
AGATCGGAATTTTGAGCCGAAAATCTCTAATTTTGGGGATGCAATGTTTATGAACCTGAT
GAATGGTGAATTGTTGGAGCTGGGTTTTGATAAGAAGGATGTGTATAGCTTCGGAGTTGT
GCTTATTGAGCTGGTTACAGGGAAGGAAACCATCAATGCTTCTGCAAATTCTGATAGAAC
CCCTTTTAGTCTGCGTGATGCAGTTGACAAGTCTCTGATCGGGCTAGGATTCGATGGTGA
GATCTTTGAGTTCCTTAGTATTGCGTGTAAATGTGTTCAGTCATTGCCAGAGCAGAGGCC
AACAATGCTTCAAGTGTACCAAACAATGAGGGCCACTGGGAAGAAACATGGCATTGTGGA
TGATCATTAGATGTCGAAGCAAACATAAATTGCTACTGCTAGTGTGTTGAACCAACTGGG
CTAACTTAGGTGGTCAACTACTGTACACTATTTATTTTTTATAATCACTGTTTATAATCA
CTTTTCTGAAATAGAGACCTGCAATGTACTGCTTGCTTTCTTAGTGTTCTGGGTTCTCTA
ATTTTATTTTATCATCCATTTCAATGCATATATACAGAAGTATGGAACTTTCTGTTTAGT
TTTTCATTTCCCCTTTTTGGTTTCAATGGAAAATTCCCAATTTTTGTTGTTTCTTTGTCT
ACTTCTCTGAAGTCGTTGTGCGGCCCTTCTGAATGCAGGGATTACCGTCCCTCTAAAGCA
>TeaL_10382
ATCAAAACCCAGCTCCAACAATTCCTCATTCGTGAAAGGACTCCCACCCAAAGCAGCATC
ATTCGAGTTCATGAACTTTGCCTCCCCAAAATTACAGATCTTGGGCTCAAAATTCTTATC
TAGTAATACACATTTTGAGCTTATGTTTTGATTGAATACCCGGAATTTTCTATCGTGATG
GTGAAGCCATGCCAATCCTCTTACTAACCCAACAGCAATTTTAACCCTCACAGGCCATTT
CATGGTCTTGAGCTCGCATTCCGTAGGGTGTAGCCAATCATAGAGGTTACCATTTGGCAT
ATATTTGTAAACCAACAGTTTTTCCTTTCCTTCATAACAGAAACCAAACAGAGGTACTAA
ATTAATGTGTCTCAATCTACCTAGAGTCATTACCTCGAACATAAAGTGTCCTTCAGAGAA
T
>TeaL_10383
GGTGCTTTGTTTTAGTTTGCAATCCGATATTTAGGGTTTCTCTTGTGTAATTTCATTCTT
TTGGGTCATAGAGTTTGTGTTTCTTGCTTCTGGTTAGGTGGGTGGAGAGTCAATGGCATT
GAATCTTTCACATAACTCTGTCTTTCCTTCCAATGGATTGGAAGGGAATTTGTTTTCGTC
GATTAAATTTGGTAATAATGGGTACCTAATGGAGGGATGCACAGATAAGAATTGGGCTGG
TTTTGGTGATTACATGAATTTCAATTGGAAATTAGAGGATGAGAAAGATATTCTTGATCT
GTTGCCTTCTGATCCCTTTGGTATGGATTTAAGTACTACGTTTACAGCCATTACGGGTTG
GCTTGAGGATATTGAGAATGATTTGGGGTTAAATTCTATTGGGTTTGGTACTGATCGATT
TGAGGTGGAGAGAGGGGAGGAGGATCGGTTATTGGCAGGACTGAATTTGGTTTGGGATGA
TGCATTGAAACTTCATTCCGATGTCAATGATTTGAAGATTCAAGAAGCATCGATTGGGTC
TGGTAAGGAATTATGGTCTGGACTATGTGATGGTGATGACAACATGGATGAGTTAATGGG
TTTCAGCTATGAGAAAAATTGGGCCTTAGGTGTTGCTGCTAATGAATTTCAAGGGTGCTC
TGAAATCCATTCATATGGTGATAGAGGTGCTCCCCATGATGCTTTGTTTTTCTCTCTTGG
TTATCTGGGTGTGAGGGACCTTCTTTCTGTTGAAAGGGTTTGCAAATCTTTGCGTGATGC
AGTTCAAAATGATCCTCTTATATGGAGGAGTGTTCATATAGATCAGCCATTAAGTGATAG
GATCACTGATGATGCTCTGTTACGGCAAGATCACAGACAGTGGATTGATGCATGTGCTTG
AAAACAATACAGGGCTGACAAAGCTAAGCGTGCCGGGATGTGTGAGGCTCAGTGTTGAAG
GTATCTTGTGTAACTTAAAGGCCTTCAAGTCAGCAGGAAAACTTGGAATACAGCAGCTAA
GGATTGGTGGTCTCTATGGTATATCAAACAAGCAGTTTGAAGAACTGAAGTTTTTACTTG
GCACAGATAACCATAAGCAGCTCAGTTCCCGCAAACCACGGTTCTATGGTGGCGGGCAAT
TGTATTTCTCTTGTAACGATGATTGCGCTATTGACATTGAGGCATGCCCGAGATGCCAGA
AATTCAGACAAGTCTATGATTGCCCAGCAGAAAGCTGCCAAGGAAAACATCAATCGACTC
AGTTGTGTAGGGCTTGCACACTCTGCATTGCTCGCTGTATACATTGTGGTCGCTGCATTA
ATGGTTGTGATTATGAAGAGACATTCTGCCTAGATTTGCTTTGTTTGGATTGTTGGAAGC
AATTTCTGAACTGTCAGCAGGAAGGAGAAATGGACGGTCACTCCTCTAAGTGCACTATTT
TCCATCAGCAGGCAAGGTACCATTTTTGCCTTTATGGCTAGAAGAACTAAAAGTTGCATA
TATTCCTTTTGGCTATGGTTTCTGGACTACGAACTGCATGACTGGCAGTCCGGGTATTTG
ATGCAAAAAGTGGAAGCCATTGAAGCAGTAGTTGAATGCTCATGGAGGTAGAAAAAAGAC
CACCAGCAGAAAAAGACAAAAAAAAAATCAAATATTTAGTCAAAAAAATACACATGATCC
ACAGAAAAACTGAGAGAAGTTGGAAACAAAAAACTGGGATGTACATATCGATGATATATG
TCTGCCAGGGAAATGGCTGTTTGATTCGACACTGTTCCAGACTAAGTGTTATCTTTTGGT
GCAGTTGTAAATGTCAGTGGGGTTAGCATTTTAATTAAAAAACCAGAGGACGATGAAGTT
GATAGAATGATTGGTTTGTGGAAGTGAAGTGGCTTATGTGTTGTCGGGTGATCCTATGGA
AACAACGGGCTGCTGATGAAGTGGGTTGTCGTTTATTTGTGGCAGATGAAGATGCAGCGC
CACATTGTCAAGCTNNNNNNCAAGTTCCTTCTTCATCGACTTTGCAGTGGGGATGAGGCT
ATGGCTGCTATTTTTGTTGCAAAGTCTAGATAAGTTATGCTTTAAGTCAGTAATACTGAA
AGTTTGTCAATTTGTAAGGTAAAGTTATTATACTCAATTGGGTCAAATTCACTTACAATC
TGTACATGGTGAATGATAATATCCGTACTTTTATGTACATTTGTTGCTCTTCTATCTCAT
ATTTCGTTCAGTGGCATGTTCTTTTCACCACTTCTTCTTGTCCGTTGTAGTTTTGGGGCT
TAGTTCAATGAATATATATTGTGTGGTTAAATTTAGAAGTGGGTGTTGTTTCTATTGCTG
GTTAAATTTAGCCTTTATCTCCATTGAAATCCAAAACAAACGGGCCTTTATCTCCATTGA
AATCAAAGCTAAACTAGGATAGACTAGGATTAAAGAGAGTAATTGGTTTCTAACTTTTTT
TTGCGTGTTCCTTTTCCTCTGTGGCAGCTTGAACTGTTAAATATCCAAATTGGGGGCTTT
GAATTGTTGGAGAGAATCATTGTGTGATTTTTTGTTGGTGCTACCAGAAAGCAAGGTCGA
AAGAGGATGCGTGACTTGGGAGAATGAAAGTCAATTATCCCTACTTTCTTGACATGTTTT
TGGTTGCTGGACGCTTTCATAAACTGTTTTTAAGAAAGTCATATCATACTTATAGATTGC
ACCTCAAATCTCTGCAACAAAGAAGACATGGTTAAATATTAAGAAATTGGTTGTTTTCTT
TGCTTTTGAACTATTTTGGTCTTCAATTCAT
>TeaL_10384
AAACGTTTAAACTTTCCTTTATTCCTTTAAAAATTAAAATTTTGGTGACTAGAAAAATTA
AAAAATTTCACCAAAAAAAAAAAAAAAATCATCAAAGGCAGCACATTTCCATGTTTATTA
TTATTAATAATTTTAACTTTAGTGTGTTTTTTTTACCCTAAAAAATTTGACTAAAATATG
AAAAGAGTTTACTAAATAAAAATAAAAAAATAAAAAAAATTCAACCCCTCAAAAACAGTT
TTCAGAAACAAAATCAATGAATAGATCAGAAAACAGTTTTTGCAAACCAAACCAAACCAA
ACAGACATACAGTCGTACGGAGTAAAGCGGCCCTTCAGAAGTTCCCTGTAGTCTCCAAAT
CTGCTCATTGACTTGACTGTAGCCTCATCCTTCCATATACCAAGTCCGATTAGAAGCATC
TTTATTATATTTAAGCCAGGAATAAGAGAGGCTATAACTGCTCCCTGATGACCAGAACTG
AATAGTGGCCAGCAAAGCATGAAAACTAGCCCAACGCTCACATGCACAAGCTTCCTATTT
AGTGTCTGGTCAAAGAGCCCTCGTTTAATACACAATTATATGAACAGGATATAAAGCATG
TATGGACAATGGTTTCAAGAAAACTAATTTGGAGACATCCAGAACAAAATAGAACTTGTT
ATTGACAATATCCATCACAAAATGGAAACCATGTCAATCAAATTGCTTTTATCAGATTCT
CACAGGGTATGACATCAAGAACTTCAAACCAATAGAAATATGAGAGATACAAAAATTTTA
GTTCAACGCACACATTATGTCATGTAATTTGGATCATGTTTAAAACTAAACAAAAATACT
AAAAATCATTTTGAACCTCACTAAATATGATTCTGAAATAAAAACATGTGTATCGGTATG
TTTTCCTAAAGTTGTGGGAAGAATTAAAAAATTCACAGTTCTAGTTACCACCACCATTAC
ACTACAGCAGTTACACCCTGCAACCACGCCAATGCTACCGTTACCGTTATAATAACTGCC
ACCATTATTTAAAACCTTGTATGTAACAGAAAGCCTTGAAATCGACGTATGTTTTCCACA
ACAGAAATTTAATTGCAATTCTTTCATCACCAAAACTGACAAAGAGAGAACTTCGGAAAA
TACTTGCCAATCATGGATGCACTGACTTCATCACTCCCTGAATCCGCCTTGCAATTTGAG
GTTGTTAATCTGCCAAATTCAAAAGTGAAGATTGTAACAATACATGGTTTATACCATGTA
TTGGTAGCCTATGATCATGTATGTTGGGAGTGAGTTCTCTTAATTATGCACAAGATGGGT
GTCAGGGCGATGGTGGAGGTGGATTCAATTTTTTCTTGTCTACGGTTATGTCCTCGATCA
TGGTGAATTGGGTCCCCGTGAATTTCTTTCCTGGTTCGAGAGGTCTGAGCAATCTCTCTA
TCCTTTCTTTTTCATCTTTGTGATGGAGGTTCATAGTAGCATGTTGGAAAGGGTGGTTAC
TGGGGGCCTTATTTATTTGGTTTGATAAATATTACTGGGGTCCTTATTCATGGCTTTGAG
GTTGTTAATAATAATTATTTCCAATGTACCTAAAAAAAAAGTTTGTTAATGATAAGGGAA
GGCAGCAGCAGATTCATTGTCTCATCACCTATTTGCTGACGGTACTCTTCTTTTTTGTGA
TGTCAAGGAAGAGTTGTCGTGGCTTGAGAGGTATGCAATTGTGTTTTGAGGTTGTTTCTA
GTTTGCATGTTAACTTGGCTAAAATAGCTATTAAAAAAGTTGGTGATGGAGCTATGAAGC
ATGGACATGGCAAACTTCGTGCCGTAGCGGTGTCAAAAACGGGGACACACCATGGACACG
TGACGTGTCCCCATTTTTTTTATTTTTTTTTATGGGACACGGTGGGAACATGGCAAGGAA
ATTAGAAAAGAAGAAAGAGAGAAGAGAGGAGTGACCTAGTATTTTCCCTAACCAGATGAG
ACGATGAACACGACGAGCGACGACCTCGATCTTCATCTCTCTCTCTCGCCTTCGATCTCG
ATGAACTCCGACGACCTTCGACAAGCGACGCCTTCGATCGAGCTCTCTCTCTCCCTCACT
CGCTTTGCGAGCTCTGTTTCTCTCTTCTCTCTCTTCGCTGCTTCGATCTACATATAGATA
CATATATATATTATATAACCTAGAATATTATACAGATATATATATGTATGTATATATATT
T
>TeaL_10385
ATGAGAACAGGATATGTAGCACTTGTTTTGTGTTTAAACATTGGTGTTGATCCACCAGAT
GTTAGGAAAATATCTCCTTGTGCGAGGACGGAGTGCTGGATAGATCCATTTTCTATCACA
ACTGCAATGGTAAATAAAACAATTGGGAACTCTTTGCTTGGCCAATATAAACGATGGCAA
CCCAAAGCACATTATGAGCTTCAAATTGATCCAACAGTGGGTGAAGTGAAGAGAAAATGT
AATATGTGCCGCTTGAATGCCAATTCTGATAGAGTTCTCTTCCATTATAATGGACATGGT
GTACCAAAACCAACTGCTAATGGTGAAATTTGGGTTTTCAATAAGGGTTGCACACAGTAC
ATTCCCTTGTCAGTTAGTGATTTAGATTCCTGGTTGAAGACACCATCTATATATGTTTTT
GATTGCTCTGCTGCGGGAATGATTGTCAATGCTCTTACAGAGCTCCAAGAGTGTAATTTG
AGTGGTCCATCTTCATCTTCCATGAAGGACTGCATTCTTCTTGCAGCCTGTGAAGCACAT
GAAAGTCTTCCTCAACATGCTGGTTTGCCTGCAGATGTGTTCACTTCCTGTCTCACGACG
CCAATTAAGATGGCATTGAGTTGGTTCTGCCCACGTTCATTACTTAGAGATGCTTTTGAC
CCAACAATCATTGATAAAATTCCAGGCCACCCAAATGATCGAAAATCTCTTTTGGGGGAG
TTGAATTGGATATTTACAGCAGTGACGGACACTATTGCTTGGAATGTTCTCCCTCATGAT
ACTTTCCAGAGATTATTTAGGCAAGACCTTTTAGTTGCGAGTCTTTTCCGAAACTTTCTG
CTTGCTGAAAGAATTATGCGATCGACAAATTGTTCACCAATTTCTTACCCCTTGTTGCCT
CAAACACATTGGCATCACATGTGGGACGCATGGGATATGGCAGTTGAAACTTGCCTTAAG
TTATTTGTCAAAGAGCCTGAAGCTGAATTTCAGCCAAGCTCATTTTTTGATGAA
>TeaL_10386
TCTCACTAGATCCCTGAATATGGGTACCCAGGTCCATGTTTTTGAACTCATAGCATGAAA
TCTCAGATTTTGTAATAGCAAATCACGATCTTTGCATTCATCTCCCTCATGTTCATGTTG
TTCATGTTCATCATGTTCTTCAAGAAAGGGAAACCCAGATTTTTCCCGACTTCATTCCGT
TGAGTGTGGCCATCGAGGCGACACCTCGGCAAGGAGGTGTGGGACCTCGGCTTAGACCTG
GTAATTGCCCAGCATATTTCCCCGAGATAAAGAACTGTATTTGTTTTGATTCGACTTAGT
CTTGAGGAATGCCGAGATCATCTGCATGCATGTGAAACTTGTTTGAAAGTGCATTCAACA
GACTTTGCCATGTGTTTGTAGGGTTTGGACTTGCCTTGACCCCGACGTTTGAAGAACTAA
GTGAGTGGTATTTTTAATAAAGCTATATTATAATGCTTTGATAAAAGTCTTGTTTTGCTT
TGTTTTGGAAAGTATTTGTAAGCATGAATGGTTATCCCTAATAGGAAAATATATATATAT
CTTGTTTTGATGACATTCTTGGAAAGTCCGTACGTGCTAAGGGACTATAAGCATTTGTAG
CACAAAGTTTGGAAGTCCGTACGTGCTAAGGGACTATAAGCATTGGTAGCACAAAGTTTG
GAAGTCCGTACGTGCTAGGGGACTCTAAGCATTAGTAGCACAAGTCCTTAGTGTCCGGGG
ACTATAATGCAACGACACCATCGAATTGAGATATCTCCCTTGTCTTGCCTTGTCTTGTCT
TGTTTGCCACTGACGGTTTACCGCGTGGGTTTTGTTTGCCGAGATGTCATCACTTGTATT
ATAATGATGTTAGTAAGCATCCTTTGAAACTTGACAGATTTGCTAGATGGACTTGGTTCA
TCCTTTGACTTGCACTAATTATGTTATGTATTGTTTGATAAAGATCTTGAATACCAGTCA
TGCAAACCCCTTTATTTCTTATACCATTCACTGAGTATGCAAGCTCGCCCTCTCTATATA
TATATGTAGGTGATGAGCAGAAAGGCGGTGACGCCTAGG
>TeaL_10387
CTCAATCTTAAAAATCAATGCTTCTACATAATAAGCATACTTAATTATGTCTCTGAATTC
TGAGATATGTTTTCTAACACTCGATTCCATAATATACTTACAAATTTTATATATGAATAC
ACTTATAACTGAGTTAGCCACTGTATCAGGATTGGTATTTCCTTGACTGCAAATAATTCT
GTGATTATGAATAAAACATATACACAAGCAATCACAAATTCATGTTTTGAATGTTATTGG
AACAATTAGGGGACAGTTACAGAAATTATGAACTTGCCTGTGACCTCCTCCGACATAGAT
CCCAACTATAACAGATTACATGGTGCTCTTATTGGGGAATTTGGTTGACTACACCAACGA
ATGGGGACATATCCTCTGCTTCTTCAGAGGTAGAAATTGGGAATTCACAAATCCTTATGT
TCATAATATAGAGTGCAATGCTGTTTTCTGCAGCATGCTTGACATTTCTTGTATGGGATT
TGTATTTTTTGCAAAACTTTTGTTTCAAATGTCATGTAGTAGATAGTAGAATTGTTAAGC
TAATCACATGTTTGTCTTATAGTGTGTGCAACATGTACTCATGCATCTTGTCCTAAAAGT
TCTATGGCTTAGTGCCCCATTTTACTCCTCCTGGGGAGTGTTATGGCTGATGGGTCTAAT
TCTTACTTGTCATGAGATTTATATAATTATTTTTGTGGGAAAAGGGATAAAACATTAGCA
TTGCCTATCAATATCAATAGCGTAGGCCACATGATTTCCTTTGTCGAATTTTACAGAACT
TATTTAAGTAATAAATATCAACTCAGAATAGACCTTCTGTCTAACAGGTTATGCACTTGC
ACTGGACAT
>TeaL_10388
TTGTTCAAGTTTCTCAGCCGAGATCATCTTCCAAGCCGAGGTACTACTCCATGAAATCAA
GAATTCCAAGAGCTTTATCACGCGTATGAGCTGTCACGCATGACTATTCAACCATTCTTG
CCACGCGTCTCTCTCTCTTTGGGCTGTACCTGAAACGCGCCACTAAGTCGAATTGCTCTC
GTGTGCGCCGTCTGATACGTATGTCGTTTTAGTCACATTAATTGCCTTTTGCCGCTATTT
TTGTGTTTAGACAAAACTTTCTTTCCTCTTTCCATCTCTTCACTTTACACCACCGTTTTT
GAAGCTTTTCCTCTCTCTAACTTTTTCTCCTAAGTCTGCCATTGTCGCTCCCGTGAAGCT
TTCTGCAATTACTTCCGTTCACTCCCCTCCGGCGAGGATTTTTGCTGCACTTTTCCGGTT
GCTGCCACCGTCTGATCTCGGCGACTCTAATTTTCCCTTGTAAGTCACTGTTCCTTCGTT
TCGATTTTTATTCTTCCTCAAACTGTTATATCTGTATACTGTAATTGCAATGTTGTTCAT
GTTTGTCTTTTTTGAATCTAACCATGTATTATGAGCATATTTTCCTCATAATTTTGCTTT
TTGCCCAAACCGTTCTTTAATATACACATAATACCCACATACTTGTTCATTCTGCCACTG
TTCTTGGCCTTGCACCCTGGCACACACTCTGTCACAGTGTCCTTGATGATTCACCTCTAT
TCTTGATTTTGAATCATTGTTGTTGTTTCTGTTTGACGTATTTTTTTTTTCTTCAGATTC
TTGCCTTCAATCTTCGTTTCCATAGATCTAGGTTTGGGATTTGTTTATAGAACTTACAAT
TTCTAAGAAGAACTGAAACGATCC
>TeaL_10389
GCTTTTGCCGGCACCGGTGGGGCCGGAAATCACGATTACCTTCTCCTTTTTTCCGGCGAC
GGAGGCTGAGCAGTTGGTGACGAACAGTCGGCGGCGGAAAGAGAGCGCGGAGGAGTGTAT
GGGGAGAGGAATCGCCGCCGTGTGAGAGAAGCGGAAGCAACACGCACGGAGGCCCCGAAA
GCCGCTTACCATTTGGGAGATGTGGTTCCTCAACGTCGACTTCGGCAACTGCAACGGCGA
CGACCCAGTGTCTCTCCTCGTGCGTTTCTCTCTCTGTTCTTCGCAGTGAGATATTGAGTT
AGCACGTGGACATTCTAGGGTTCACATATCAACAGGATCTTGTCTTTCTAAAATTCAAGT
AAAACAACATAAAAGAGGCGTATGTCGTGCTTCATTCAAATATTGTTACAATTAAT
>TeaL_10390
ACTATATCATCATATTTTTTTCAAGAAATGGAGTCACTGGATGGACTCTCCTTGGTGCTA
TATTTTTGTGCATAACTGGGGCTGAGGCTATGTTTGCTGATTTGGGTCACTTCAACAAGA
ATTCAATTCAGCCGCAAATGCTGCTAATAATCGCTCAAGCCATCATCACAACACTTTTGG
AGGAGTTTAGAACTTGATTATGTTTTTAAATTAGATTTGAACAATCTATTACCATAAAAA
CTACCCGCTAACTATTAAGCAATTACTTACTACTCACCATGTTGATATGGTGCTTTCAAA
CTAATAAGAGCACCAAATAATAGGATGAGTATAACCTGCCGACCTGGCCCACGTTGGTCT
GTTCGTTGATAAATAAAGTCAATTTTATCTATCTTTTATACAACCTCATTAATTGGGAGT
AACTCGTGCACATGTTATGATGGTACTCTAAGAATATTGAATCGTTTTCTTTTATTGTTG
GAGCCACATTATTTTCTTGTTTGTTTAATTTTTTTTATTATTATTATTTTAACAATTTTA
AGAGATTGATTTAGTGAATAAGATGGTCTCTTATTAGATATTTGAGTTCAAGTTTTACCA
TTATGCTATACAACAATTTTGCATTTGATTTTGTTCCAAAGAGCTTCTTGCAGCCGCAAA
TGCTGCTAATAATGCTCAAGCCATCATCACAACACTTTTGGAGGAGTATGAGAACATTTT
TGATG
>TeaL_10391
GATTCTTGATTTGTTTGCGGGTTCGCACGACACTGTGTGTAATTTGATTCAGTCCTGGTC
ATTTATTTGTAATGCAATCCACTGAGACGGAGGAAAGGAAGAACTTGAAGCGTTCAAGAT
CGTTCCCTCGCGAGATGCCAGTTACCGATACCACTGTTTCAAAGAATCTTGACGATTGCA
TTCTTTTTCCTGTTGAAGAGATAGTGCAGTATCCATTGCCCGGTTATGGTGCACCGAATT
CCATCAGTTTCAGTCCTGATGATAGTTTGATAACCTATTTGTTTAGTCCTGATTACAGTT
TGAATAGGAAAGTGTTCACATTTGATCTCAAAACATGTAAGCACGAGTTGTTTTTCAGCC
CTCCTGATGGTGGGCTTGATGAGAGTAACATATCGGCAGAAGAGAAGCTGAAGAGGGAGA
GGTTGAGGGAGCGTGGGCTTGGGGTAACACGGTATGAATGGGTGAAGATGAACTCGAAGA
AGAAGACAATCATGGTGCCATTGCCTGCTGGGATTTATTTTCAAGATCTTTCTTTACAAC
CAGAGCTTAAGCTTATAAGTGCATCGTGCTCTCCAATTGTTGATCCACATCTTTCACCTG
ATGGTACCATGCTTGCTTATGTGAAGAATTATGAGTTGCATGTGTTAAACCTGTTGTACA
ACGAGTCAAAGCAGTTGACATTTGGCGCTGACGGAAATGTTTTGGTTCATGGTCTTGCTG
AATACATAGCCCAGGAAGAGATGGATCGAAAGAATGGATATTGGTGGTCTCTGGACAGCA
AATTTATAGCATTCACAGAAGTTGATTCATCTGAGATACCACTATTTAGAATCATGCACC
AGGGTAAAAGTACAGTTGGTCCTGAGGCCCAGGAAGACCATGCTTATCCCTTTGCAGGGG
CTTCAAATGTCAAGGTCCGCCTTGGGGTGATTTGTTCCACTGGAGGACCTGTAACTTGGA
TGGATCTTCACTGTGGAGAAAAGGATCAAACAAATAATGATGAGGAATATTTGGCAAGAG
TAAATTGGATGCATGGAAATATTCTTATTGCTCAGGCTTTGAACAGATCTCATTCTAAAC
TTACAATCCTCAGGTTTGATATCAAAACTGGTCAAAGAAAAGTTATAATGGTCGAAGAAC
TAGACACGTGGATTAATCTGCATGATTGTTTCACTCCTTTAGACAAAGGACTCACCAAAT
TATCTGGGGGGTTTATTTGGGCCAGTGAGAGAACTGGATTCAGACACCTTTATCTGCATG
ATACAAATGGAGCTTGCTTGGGACCTTTAACCGAAGGTGATTGGATGGNNNNNNNNNNNN
NNNNNNNNNCGCTCATCTTTATTGTGCTGAACTGTTCCCAGATGGGAGCGATCGCCTGCA
GGCGCCGCAGAGATTGACTAATGGGAAAGGAAGACACATAGTTGTTCTTGATCATCAAAT
GCAGAGATTTGTGGATATTCATGATTCCTTGGATTCTCCACCTAGAATTTTGATTTGCTC
TTTGCAGGATGGAAGCTTAATAATGCCTCTGTACGAACAACCATTCACAATTCCAAGATT
CAAAAGGCTTCAACTTGAGCCTCCAGAGATTTTTCAAATTCAAGCAAATGATGGGACTAT
TTTATATGGGGCATTATACAAACCTAATGTAACAAAGTTTGGACCTCCACCATACAAAAC
CTTGATTAATGTATATGGTGGTCCAAGTGTGCAGCTTGTTTGTGATTCTTGGACAAACAC
TGTTGATATGAGAGCTCAGTATCTCAGGAGCAAAGGCATCTTAGTATGGAAGTTAGATAA
CAGAGGAA
>TeaL_10392
TACTTTTTTAGTCAATTAGTCAAATAGTTACTAAATTAGCCAAAAAGTCAACAACTCATA
ACCAAAAGTCAAAGATTCTCTTTTCTCTCTACTTTTTGCACATCTTTTCGTAATTAGCCA
AAAAGTCATCCCAAACATACAAGTTTTTTTTACCTATCTTTTTAGCCAAATAACCAAAAA
GTTACTAAATTAGCTTGTTCCCAAACGAGACTTTATACTCATAAGAATCTAGTAGTTGAT
GGATATAATTGGAAATTTTAGAATTGAAGGGTCAAAGTGAAAAATTAAGATATAGGAGTG
CACAACTGTAATTCACCCTTAATTTTTTAAGGCTTCCCCTGGTCTTGGCCCACTTATGGG
GAGTGACATATCCTATTTTGCCTGTTTGGTTGCGGATTAGGTTGAATGAGATTATGAGTA
TGATTGAATGAAGAGATTATCAATGTGGTGGTATTAATTTAGAGATGTGTGTGTTTATTT
GTGTATTAGTATGGTGATATTAGTTTGTTAGAATTAAATCTATAAAATTACATAAACACC
CTCATTGTGTAAATATTAGTTTGGTTGTTTTTGTAATATAAGGGCAAAACTGCCTTTTCC
CTACTTGTACCACCAGTTTAATTCCTTACACTCTCAAAATACAATTTTTTTTATATTTTC
TTACTTTATATTTTTATAACTTTTATAATTAATTTTATTATTCTAATACCTAACCTTCTC
CTTCTCGTTGCACCCAAATCATGAAAACCCTAACCCTAACACCCATACATGGGAGAAAAT
GTTATATTGAAACTATTAACTCACACTACAAAAACAGAGTACGAGTATTCCCCTATTTTG
AAACATAAACATGTTCTATATATCAGAGAAAATGCTAAATTGAAACTATCATATTAACTC
ACATCACAAGAAAACAAAGGCCCTGTTTGGTAGGGCTTATTTTGACTTTTAGTTTAATTT
AAACTATTTTGGTGTGTTTGGTTCAGCTTAATAATACAGATTATAGCTTTTTGTAAGTTA
AAAATCAATTTTTTCTTCCAGTAGGAGAGGAGAAGTTTTTCCGAAACAGCTTAAGCGCAC
AGCTACCATTTGAGGGGCAAAATGACTTAAATGCCTCTCACAATTTCAAGTTATTACAAG
TGTGCCATGTATATAAACCAAAACACACATATTTCTATCTCTCGCATGAACCAGAGAGGC
GATTTTCGGCGAATGGCGGCGATTTCTGGCGAAGGAAGGTGATTTCTGGTTCTCTCTCTC
TCTCTCTCTCTCTCTCTCTCTCTCTCTTACGATCTAAAACTCTCCCCGTCACCACCACCA
TCGTGATCTGAAACCCTAACCAGAGGGGCAAAACCCTCTTGTCGCCATCGCAATCTGTAA
AATTGCCTTTTGAGTTGTTCTCTCTCTATCTCTTTCTCTCTCTCTCTTTCTCTTATGAAC
CAGAGGGACAAAGCCTTAGCTCACTACCGTATATGCGTGATGATCAAACGGTGACAAACC
AGAGCTCACTATCGATGGTGTGGCGATCGAACAGTGACAAACTAGGGCTCTCACCACCGC
CATTAGGCTACAATCTCCAAACTAACGTCCCGATCGACGGTGTTCTCTCCAGCGTCGCGA
TCGCGATGGTGATCAACCCTAGCTCACGATCGACAATCCTAACCACACCCATCCTGATCG
A
>TeaL_10393
GTCCCAGAGCTGATAGATAGAGAGAGAGAGAGAGAGAGAGAGAGAGAGAGAGAGAGCTAG
TTCACGCCACCGGAGAGAGCTAGTCTCACGCCACCAGAGAGCTGGTACATGCCACCAGAA
ATCAGCGCCGGAAATCGCCTCTCAAGCTTTCTCTCTCTCTGAAGAAGTGAACAGTGTTTG
GTTGTGGGTTTATATCTTGGTTTTTTGGTAATAATTGAAGTTGATGAGGGGCATTTAAGT
AATTTTACCCCTCCCTTCCCAGCTTGCCGCTTAAGCTGAATAATTAAGCACCCCCATAGC
CACTTCAACAAAAAGCTGATTTTTCACTTACAAAAAGCTATAATCTGTATTATTAAGCTA
CACCAAACACAATAAAACAACTTAAATTAAGCTAAAAGCTGAAATAAGCTGTAAAAAAAC
TCTACCAAACAAGCCC
>TeaL_10394
TTGGCCAAGGGGGTTGGTGCCTCACAATACACAAGTTGTTGGCACACAAACAACTACGTT
GAAGCACAAATATAAACAGGTAAAAAGAAGACATTGGGTCAACAAAAACAGTTTGATTGT
CTACGAATGATATGGTTAATTTGCATCACTTGAGGTCCGACTTCTGGGTCTTCAATACCC
AAATCTCTGCAGAAGGTTCTTGCAAATTCTTCTGGATCACTCGCAAAGTTGTTCAAGTCC
CACAAAAACTGGTCCTTTATTAGCGTATGATTCACTCGAAGATCAAGCTTGAAGGGGCAA
AATCCTAAAGCATCAGACATATCACTATTAAACATGGACAATCCTATTTCCAAACCTACG
AATACTTAACTCTCTAATCAAACTTACCCACAAAAACTGGTCCTTTATTAGCGTATGATT
CACTCGAAGATCAAGCT
>TeaL_10395
TTTAATTTTCAGGACCCCAAATTCTGGCCGATTCACCTCTTTCTTTGTTCAAATATGTAC
TAAATCTGTAAACTCCAATATTTCAGTATTCTTTTATGAACTCTGAATTTTATGCCACAT
GAAAAACATTGTTGTGACATCTGCCGGTTCATCAGAACTAATAGCAGTCTCCTCCTTATG
CACTTATGACATCCACCGCACTCACATAAACCCTGATGCAACTGGAAAGCAAATCTTCAG
TGTGTCAAGGGGAGTCGTTCTAGGCTTCGGATGTTTCATGGGACTTTTAGCAGTAATACT
AAACAAGGCTAGAGTTTCATTAGGATGGATGTACCTCGCCATGGGAGTCTTCATTGGCTC
AGCCGTTCTTCCCATAGCTTTCATGCTTCTATGTGAAAAGCAAATGCAATCGGTGCCATC
CTTGGGACGACTATTGGTTGCATTCTTGGTATTATCACTTGGTTATCAGTTGCGAGCGTT
GAGTATGGTAGAGTCAATCTTGACACAACTGGAAGGAATGCACTGATGCTTGCTGGAAAC
CTTGTATCGATTCTTACTTGTGGAGCGATTCATGCTGTGTGTAGTTTTTTGTGGCCTCAA
AACTATGATTGGGATACTACTAAGTAGATAACTATGGTTGGGAAGGAAAAGAGTGAATTG
CCAGCTGAGGAGTTCAAGGAGGAAAAGCTGATAAGAGCGAAAGTGTGGATTGTGAAATGG
GGTGTTGGTTTCGCTGTTATGATTGTTTTGTTGTGGCCTCTACTCTCTCTTCCTGCAGAG
CGATTCAGTGAAGGGTACTTCACATTCTGGGCAATCATAGCAATAGCATGGGGTACAATT
GGATCAGTTGTAATTATAGTTTTGCCATTGACAGAAAGCTAGCAAACTATCCAAAGTGTC
ATTCTTGGCATGTTTACAAATGATAGGTTTATGGAAAAGGTCGAAGAATTGAATTTGAAG
CTGCATACGATCATGTTGGCGATACCTGAAGCGTAAAAAATTTACTTGCTTGAGAAAGGG
AAGGCCAAGAAAAATGAAGCGTCAGAGCCAGATGCTCACATAGTCCCTCCCTAAAACATT
TCTCACCCAGTTCAGCATGAATGAGTGGCACAAAATTCTGCTTGGATTTTGAATTGATGA
GGTCAAAAAGGGATAAAATTTGGTCTTGTAAATGAATAGTGTAACACAATTGGTTTCCAC
CTTAGGATTGGTAGCAGGGTGTTTTTTGCACTTTGGTTTTCAATTTTTTTTTTTTTAAAA
AAATGATTTGTTCTTGAGCCTTGCTTATTTTTGCAAATCATGTTTGCGTTCTTGGTGGTA
TGAGTTTGAGTTAAGGAAACATCCATCTCTTGAAATAGGGATTAGAATTTTGACTCTGAC
ACAGCTACCCTCCCTTTTTGAGGTACTATAAATGATGTTTACACATACATTGGAAAAAAA
AATGTTATGATATTATTATCGAGAAAAAAAATAGTGATTAATGAACATAATTAAGGAGTA
AATCATCTTACTATCCGAAAAGCAAAACATGAAATAAACAAATAAATAAAAAGTTGCATT
TGGGAAGAAGACTAGTGTGAAAAGAATTATTATTGGTTAGGAAAAGGGAAACAAATAGGA
AAAGAGATTGCAAAACTCGAATCAATGACTTGAGTGTTAAAAGTCTATGTTCATTGAAGC
ACTGTCCCTCAACTAGTCAATGATTGTTAGTGTTTATTTAGATGGACTGGATAAGAGAGG
ATTGTAATCTATTGGACTGTTA
>TeaL_10396
TTTTTTTAAAAAAAAAAAAGGAAAAATGGAGAGAAACGAGAATCCCTTATGACCCATTAT
TTTGAATCTCACAAAAAATAAAAGATCTGGAGAGAGAGGGAATGAGAGTTAGTAATAATC
ACCAATCTTGTTCTTCATTTTTAGTGATAAGAAGCTCGCTTTTGTCCTCCTTATTTACAT
AATACAACTTTCTTTTCTTTTCTCTTCTCATCTTTCCCAAACAAGAGAGGAGAATACAAA
CTCTTTTCTGTCCAATATTATCCAAATAAAAAGGAAAGATATCACTTTAATTTCTTTCAT
TATTTTTCTCCCCTACCTAATCCTTTCTTCTCTCCCCTAGTTTCCAACAAACAATTCATG
TTGGGTCAAATCTGTTTGGTCAGAAAAGAGAAGAAATTATCGTAATCTCTCATCTAGGAT
GAGAAAAGAAAATAAATGATTGTGTTTTCTTACCACCATGTTTAGATGAATAAGAAAGCA
AAGCATGTAGAGAGGTATACGAGTGAGATTTCCTTTCATTACTTCATATTTTAGGGGACA
ATCTTGGTAGTATGAGTATTTTATAACCAATCAACTTGTTTTCTCACAAAATCTCACAAC
TTTGG
>TeaL_10397
GAAAAGAAAAGAAATGCATTTCTCTTGGTCCATATCACTCGTTTGGATAAGCAAAGAGGA
GAGAAATGGAGTGAAATGAGAAGCAATGGAGAGAAACTAATTTCTCTCATAACCCATACT
TTGACACTCTGTTTGGACATAGGGTGAGAAAAGAAAAAGAAAGAAATGATTGTATTTTCT
CACGATCATGTTTGGATGAAAGTAAAGCATGTGAGAAAGGGATATGAGTGCGATTTCTTC
TTTTATATTTTAAGGGCAATCTCGGTACTATAAATATTTTACAACTAATCAATTTTTTTT
TTTTGGAATGATACAACTAATCAACTTGTTTCTCACCAAATCTCATCACTTTTGGTGAGA
AATGAAATAGGCTTAGTAAGAGAGTTTCATTTCTCAACATTTCTCATCCTTTCTCAACAT
TTCTCACTCAACTTATAAGCCAAACATGAGAAGGGAAAAAAAAAAATCTTTCTCATCATT
TTTCACCAAATCATCTCATCCAAACAGAACTAAATACTATTTTGTCATAATACCAAAACT
ACCATTTTAGATATAGAAGAAATAAAAAGACTAACGTCTATAAAAGATTAATTTGGTAAT
ATAACATGATGTCATGTCTTCTATTTTCTTTTATTTAGCTTAACCAAACAAGATAAGAGA
GAAATCAATACATTGTAAATATTGAATTGTAAAAGAAACTAATAAATAAAATTGTAAATT
AAGTCTCCACATGGTGGAAAGTTGCTGTGCTTGAGCTAAATATTAGATCTCTACATTACT
CATAATTCCCTCTCTAGACTCTTAATTTCACACTATAGGAGCAGTTAATGTTTCTGATAC
ATATAGGGCCAGCCACCATATGCTTCAATAGGGTTATTTAGTCCACTCCTATGTAAAGCT
TATATTGGACCTCTAGGCTTCCTTGTATGTCTCTTTCACACTCATCTCATAAGAATAAAA
ATGATCCAATAACTTGCAGTTCACTGTTTCGGGATGGGAATCACTTGCTGGATCGAACCC
AAGGATATAGGTTTGATCGGCCAAGTCACAGTCCTGTTCATCGGGTTTTCTCCATAACAC
CACAATGTAAACCCCTCCACCAACTAATGTCCGTAAGTAGCTATCGGAGTAAAACATATT
TATTGACTCACCAATGCATACTTCTTACATTCATTACCATCTTTTACTCACATATCAAAT
TTTAATGAACTTTTTCGTAAGAATGATTAGTACTAGATTCTAATGATTAATCTAGTGAAC
TAATTTAAGGGCACATTATAGTTTATTGTTACAAAATTGGTGAATTCAATCTTGAAAAGA
ATGTTCCCACAACCTTAGCATAGACCACCCAATATACCGAGGTTTGTTCAAGTAAATACC
CACTTATTGGCAAGCCAAAGTGACCTATGCTAGGAACTTGTGTCCATCATGTTCTTAGGA
TTAAAATTTCATTACATTATACACTATAAGGTTTAATTTGGATAGAAATATTTTAAAAGA
AGGGATTTGAGGTTAAAACTTGTAAAATTATAGGAGAGTTGGCTACTATAGATAGATTGA
GAAACTAAAGGGAAACATAGAGTAGACGAACAAGAGCTGTACATTGTGTAAGATTTCTGA
ATAAAGTCTATATATTCAATTTGTTTGTTTACATTATATAGCCCTAAATCTATGACTGAA
AAAAGGAAATACAACAATCTTGCCTAATACGTGCGTAATTCCTAATATACACAATGCCAT
ATATACACAATAATTCTCACACCCCCGCTCCAACTCAAGGTGTTTTAGCAGAAAACATTG
AGAGTTAGTTAGGAAGAAATTGAAACCGAGTGGTAGTGTGAGTCTTGGTGAA
>TeaL_10398
CCGGAAAACTTATCTTACCAGTTTTCGAACACATCCCATTATACACGGCACAGAAGCCCT
AGACGGTTTTCTATTACTAGTCCCCATCGCACAATTCCAATACCAAATTGAGCGTCTCCC
TCTATGAAAAAAATGGTCAACAGTGATAAGAATCTACAATCGTCAAGGTATCAAATCGAA
GAAGAAGAAAACGAAGAGCTACTAGCGAAGCCAGCAGTTTCTCCAATCGTAATTACCATT
TGCAGCGACGACGAGGAGGCCACCGTCGATCTGAGCTCGAAAATCGTCGAGAAATCGATG
CTACGAGCGTGTAACTCCGGCCGACAAAGCGACGGCGTTGCGGATGAACCGAAGAGCAAT
GGCGCTGCTGTGAATTCCAACGCGATTGATCTCTCTTCGTCGCCGTCGCAAGAAGCTGAA
CTCATGGCCGATGTGAAGAGTAAGAAGAATAGTAGGAAAGTGAAGAAGAGGAAGAACAAG
AAGGTGGAAAAGGAAGATGAAACTGTTGTGGTTGCAATGGAAGAAGAGAAGGCCAAGACA
AGCAATGCTCTAGAAATTAATGTACCTGTGGAGCCAAATCAAGTCAAGATATCTGATAAC
ATTGTGCTACGGAAGCTACTTCGAGGGCCAAGGTATTTTGATCCTCCAGACAATGGTTGG
GCAAAATGCTATAATTGTGATGGTGAAGGTCATGCAGCTGTGAATTGTACCTCAGTTAAG
CGGAAGAGGCCGTGCTATGTTTGTGGGAGTTTGGAGCACCATGCCAAGCAGTGCACAAAG
GGACAAGATTGCTTCATCTGCAGAAAAGGTAGCCACCGTGCAAAAGATTGTCCAGAAAAA
TACAAAAGGGGATCTCAGAATTCAAAGATATGCTTAAAATGTGGGGACTCTAGTCATGAT
ATGTTTTCATGCAAAAATGATTATTCGCCTAATGATTTGGAGGATATACAATGCTACATT
TGCAAGAATCTTGGCCATCTTTGTTGTGTCGATTTTACCAATAATGGTCCAAGAGAACTT
TCTTGTTACAGATGTGGTCAGTTGGGCCATACAGGTTTGGAATGCACAAGGTCACGTGGT
GAGACAACTAGTGTGGGTTCACTTCGTTCATGCTTCAAGTGCGGCGAAGGAGGGCATTTT
GCACGAGAATGCACAAATTCAACTAAGGAATGCACAGGGTCACATGTCGAGACAACTAGT
GTTGGGTCACTTAGTTCATGCTTCGAGTG
>TeaL_10399
GAGCACTTCCTCTGTTATCTAACTGTAAAACTCATAGCAGTTAGGTTGATGAACTCTCCC
CCCGCCCCTTCTCTTTTTATTAAGTATTGCAATATAGGACATACAGTCTACAGTGCCAGT
AGTAAATGGGCATTGGAAAAAAACAAAAAACAAAAAACAAAAAACAAATAGAAGTCCCAA
ACTTGCAGTCATGCATAATTAGGTTAGGGTTGTGGACAAGCCAAGTAGTAAGTTGTTCTG
AAAACTTAACGAGTTTTAAAATGTGTTTAAACTTGACCTGTTTACATAACGAGTCAATCT
AGAACAAGCTTTTAACAAGTTGAAGACAAGTTCAACTCAAGTAGTTTGGTTTTTTTAATA
ATGGATATTAACTTATCCAGCTGAATAGTAGGTTGTTCAAACTTGGTTTAAAAATTTAAC
AAGCTTCAAAATTTGTTCAACCTTGGCTTGTTTACATAATAAGTCGATCTCAAATATTTT
TAATGAGTCAAGCTCTAGTAACAAGTTTTTTATAGTACATATAAGTTTATCGAGTCAAAT
AGTAGGTTGGTCAAACTTGGTTTGAAAACTCAACAAGTTTAAAATGTGTTTGACTTGTTT
ACATAACAAACTCATCTCGAACAAGCTTTAGCTAGCTGTACACAAGTTGTCCTCGAGAAG
CTTGGTTCATTTTACAGCCCCAATTAAGGTGCATTGCATATGGAAGAAAATTAAACTATT
AAGTAGAAGATTTAAGGATGGCGACATTTTACGAGCACTTCCTCTGTTATCTAACTTCCA
TATTAAGATGCCTTTGCTCCTGAAATACTGAGCTCTCATGTCAACTGTGTTCATCCAAGA
ATCAGAAACAAGCTGTACACTTGGACCACCATAAACGCTGATCAAGGTTTTGTATGGTGG
AGGTCCAAACTTCGCTACGTCAGGTTTGTATAATGCCCCGTATAAAACAGTTCCATCATT
TGCTTGTATTTGAATTATCTCCGGAGGTTCAAGTTGAAGCCTTTTAAATCTTGGAATTGT
GAATGGTTGCTCATGAAGATGCATAATTAAATTTCCACCTTGCAAAGAGCAAAGTGAAAT
TCTAGGTGGAGAATCGAGCAAATCATGAATATCAATGAATCTCTGCATCTGATGATCAAG
AACAACCATGTGTCTTCCTTTCCTGTGAGTCAGTCTCTGTGGGGCCCGCAGGGAATCGTT
TCCATCTGGGATCAGTTTAGCACAATAAAGGTGAGATTCCAAAGGGCTGTCTAGAGTTCC
AGTGAAATATACAAGTCCCGCAGCCTCGTCTATGCCAGCAATTTGCTCAACCATCCAATC
ACCATCTGTTATCGATCCCAAACAAGCCCCATTCATGTCGTGCAGATAAAGATGTCTGAA
TCCAGTCCTTTCACTAGCCCAAATAAATCCCCCAGAAAATTCAGCAAGTCCTTTGTCTAA
AGGACTGAAGCAGTCGTGCAGATTAATCCACGTGTCTTGTTCTTCAACCAATATAACTTT
TCTTTGGCCAGTTTTGATATCAAACCTGAGAATCTTTAGTTTAGAATGTGACCTGTTCAA
AACCTGAGCGGTTAGAATATTTCCGTGCATCCAATTGACTCTTGCCAAATATTCTTCATC
ATTATTTGCTCCGCCCTTCTCTCCACAGTGAAGATCCATCCAAGTTACCGGACCTCCAGT
GGCAGAAACTACCCCGAGACGGACTTTGACATTTGAAGCCCCAACAAATGGGTACGCATG
GTCTTCCTGTGCCTCTGGACCGGCTGTATTTTTACCCTGGTGCATGATTCTGAAAAGCGG
TATCTCAGATGAATCAACTTCTGTGAACGCTATCAATTTGCTATCTAAAGACCAACAGTA
GCCATTTTTCCTATCCATCTCTTCCTGAGCTATGTATTCAGCAAGACCATGAGTCAAACC
ATTTCCGTCAGCGCCAAATGTTAATTGCTTTGACTCATTGTTCAAGAGGTTTAACACATG
CAACTCATAATCCCTCACAGAAGCAAGCATAGTACCATCTGGTGAAAGGTGTGGATCAAT
AATTGGAGAGGATGATGTACTTGGCAGCTTAAGCTCCGGTTGTAAAGAAAGATCTTGAAA
ATAAACCCCAGCAGGAGAAGGCACCATGATTGTCTTCTTCTTCAAGCTTGTCTTCACCCA
TTCATACCTCGTCACACCCAACCCACGTTCCCTTGACCTCTCCCTTCTCAACTTCTCTTC
GGCCGATATATTACTCTCATCAAGCCCACCATCTGGAGGACCAAAAACCAATTCTTGCTT
ACATGTTTCGAGATCAAATGTGAACACCTTCCTGTTCAAACTGTTATCAGAACTAAACAA
ATAGGTTATCAAACTGCCATCAGGACTGAAACTGATGGAAGTTGGTGCACCATAACCAGG
CAACGGATATTGCACTATCTCTTCAACAGGAAAAATAATGCAATCGTCAAGAGAATTCAA
AATTGTGGTGTCAGTTACTGGCATCTCGCAATCGAATGATCTTGAATGCTTCAAGTTCTT
CCTTTTCTTTGTCTTAGCAGATTGCATTACAAATAAGTAACCAAAATTGAATAATTTAGG
CACAAACCTGTTTGTGCCAAGTTGCTAACAAAACATGAATCCGAAAAAGAGGTGTTTTTT
TTTTTGATCGGCTATGAAAGCGAAAAGAGATCGGAATTTGGGGATTCGGAAAATGAATCT
TTCTCTTTTCTTTTCTTTTTTTGGGTCAGTTTTTGTGGAGAATGAGACTTTGGTCTGGAA
ATGGAATCGAGAATGATGAGTGGGTTTTTGATTCTCTCCTCCGACTTTTGAGAATTTAAA
AAAAATTAGGGAAGAAAATAGGTCGAATGAAAAATAAAAAGAGAAATGAGA
>TeaL_10400
GTAAAGAAAGATCTTGAAAATAAATCTGTCCACATATACAAAAATAAGTTCATAAAACAA
TAACAGTAAAATAGTGTAGAACCTAAAATAGTTAATTTCTCAGCCAGCAAAAGATAGGGA
AAAGGACCTAGGGGTATTCAGTGGCAAATAATAGTTAACCATTTTCAGTTAAAATCCCAA
TCATAGATAAGTTCTAGCCTTGTCCGTTGCAAGGTTTCCTCTTTCACTTGGAGAGGCTTA
CTAGTAAAGGGACCGGTTGGAAGGATTGACAGAAGAAATAAAAGTGGGACAGGCCCAGAG
ATCATAAAGGATGGGATGGGATGGGATGAAAATTATAGATACAAATGCAGGTAAGTCCGT
GAAAATAATCAAAATATGTAACTACTAAGCAGTAACCATACTTTATGTGGAACCCATATA
CATATTTGGGATGAAAAAACAGAATGTTAACAGATAGAAATGTTTGAACCTCCACCATGC
TCACAAGTTGACTATTCTAGTATTACAAATAAATAAATAAATAGTAGGAAGAAGAAGAAA
CCTTCTATCCTAAGAAAATGTCTGCGTTCAAAAGGGCATGACCAACTACTTGAGGTTGTC
ACTGGATTTATAAATTTGAAATGAATTGATTTCGATTTCATCAACCAGGATTACAACTTA
AGTCTAAATTTCACAAGATCCATGTAGGATTTGAGAGCTGTCTATTGGTGGATTTGAAAG
AAAGAGGTTATAATTCCATTATTACAACAGCAATCCTCATATATAATAATGAATTTTGAG
TCCAATCCCCAAACCCAAATCTACTCCTTGTATGCAAACATGTTTTTGAGCTCAGTAGAC
AACAGTAGGATTCAAATGGAAAGTATACCAGCTCATCTTTTTACAAGGTAATCAAATTCA
GACTTCAGATTAACATAATACAAATTGAGTAGTACGTTTTATTATTGATTCATTTCAATT
TGAGTAAAAAGCTATCCTTTGACCAGGAATTCTTATTTAGACTCAAATCAATACAAATAG
TAACCATTGAAATTTTAGAAACTTGACAGAAACTATCAACTTCGAAAAAATTCTGGTAGT
TGTGACAGATTTGTGCAGATAAAGTTTTCCTTTGCAATGCAAGGCTTAGGCTCATATAGC
ATAGTAGTAAGAAAAAGGCTTGGCATTATAAAGGAATAAGATTTAAGTACAAAAATGGAA
TGGAATGGAATGAAAAAACATCCCAGAAAACCAATACTTGCTGCATGTAAAAGATGCACA
TGTACAAAATTTCCCATTGCACATGCATGACATATTTGACATGCACATAAACTTTTAAAA
TTAGCATTGAAGATAACATCTCAATGTCTCATAATCTTTTAAAAATGCAATTTCACATAA
AAATGACAGGGATCTAAAGGGAGAGGGAGAGAGAATGTGAGCTAAGTACTTGTGTGCATA
TGTAAGATGTAGCATGTATGAAGGACAATAAACTAGAATGTTTGTCTCTGTTGCTCAAAA
AAAAAAAATGTTGCAGTATGTATGCTATGATTAGGGAAATTTAAAACAAGCATCCGGTTC
ATTTTTATTTTTATTTCATTATGTCAGAAGCTTGCTTACGAAAGTATCCGAAAGGGGAAC
AGAATTCACTTGTTTCTTAAAGTTGTTATACATTGAGGATTCTTTGTACATGATAACCAC
ATTTAGTAAAAGTTTAGCTTTTGATTGATGTACCCCTCAGATATGAGGACAGCAAACTAT
AAATTTTTTTCTCAAAGATGACCAAACTTGGTTTGCAACTTGAGTAAGTTGCCAAAAGGC
CCAAAACTGCATATGAGGGAACTGGGGCTAAGGGGAAGAACGGGAAATTTTTACCCTCCC
TGAACATATTTCTATCATTTATATAATTGCTTGTTTGTTTTCTCCACCTATTTTCACAGG
TCAATAATTGTCTGATTACCATCCTCCAAATCATTTGTTTTTAATATGTATTTTTCTAAT
CTTTGCCTCGGTCGGTACACATTGTTCTTATGGTTGTTGATACCCTATGAAGCACGAGTA
CGGGTACGAGTACAGGTCCGAGTGTTGGTACGATACGGTAAAATTAAAAAAAAATAAGGT
ACAGATATGATTTGGTACGCTTGTAAAAAAATATTTATTTTTAATTTAGAGTAATGCAAA
AATTAATTAAATGGTTTAATTTGTTAAGGTCCAACCTATAATTAACATTTAATATCAAAA
GTAAATGTGTAAATC
>TeaL_10401
GGTTTGGGCAACAGCACATTGTGGGAGATGTGGAGTCTGACAAATAAAAGAGGTTTGGTT
GTAAAGTAAGGGAAACGTGGGTGGTGGTAAAGGAAATAAAATATAATAATAAGAAAGGTG
GGTGGTGTGTCAAGCAGGGGCTATGAGGAATTGTATTTTAGTGGTTTGTGGTAGAGTGGA
TCACATGGGTTGAGTTATTTTATTTGAAGCTTTGTTGATATTACCATTTGAATCCAATCA
AGCTTTGACAGTGAAGTAGTAGATGAAGCCAATCAAGCTTCCCGAACCCTTGTCGGAGTC
AAAGCCTGTGGTTGAAGAATCCAGAGAAACCCGAGATGTGGGTCCGGCGAAGGACTCGGC
GGCGGCGATGGTCACCTCGCCGAAGAAGGAGTCGGGTGTTGTCAAACCAGAAGATGATCG
TGAGGACACGACAGCGACAAAGCGAATCAAACAATCCCAGAGATTGCAGTCCACGGGAAG
AAAAATTTCAGATAGATCTGATGGCTCCACCTCCTCAGTCGAGATCGTCGCCGGAAAGGG
AAGCCGAGGTCAATTTTGTGGTGACGGCGTCGGAGCATAAACCGGCTGGACCTGAAGTAG
CTGCCGAGGTAAGACCGATGATGAGGAAGGATGAGGAGGACGACTAGGAGGCATCGACGG
TGGGTGTCTGACCACGTGTAAGTGGTGTTGTTGTACACCACAGAA
>TeaL_10402
AAAAAAGAAAGGCATTACTCTGTTATTTACCCACACCGTTTTAACATTTCAACTCAAGAA
GCCACTAATTCTATTCCTCAAGTTGTAAAGATTATAAACTTGCAAACTTGTTAGGAGATG
CAACTTTTCCTATAAAGGGGCGGCTTGGTCCAAAAGTAAAACTTGTAGTTAGTGTCCCTA
GTTGCGAGAGTCACCTGCCTTGGGTCACAATATATTGTATGATTCCGTTCGATACACCAA
GTAATCAATTCGTATAAAAAGGGTGAATCGACAAAAGCCAAATCGTATTAAAATCTCGTA
GGATTTGGTTCAATACACCAAGCAATCGATTCAACCTTATCCATCTATTTGTACTAGGAA
AAAGAAATATTTTGGAGTCATCAAGTGAGTTTGGAAAAAGTATGATGATTTGGATACTAT
GGGCCCCTACGGTGAGTTTTTGGAGATGATGATTAAAGAATGAAGTATTGAAAACTTTTG
GAGTTTTCCAATTTTTGTCTCCTAACTTTTTTGTTTTTTTTTTTGCTTGATTTTTTGCAA
AATTTGAAAAAAATATAGAAATTTACAAAATTGCCATTCAACAACTCCAGAATTGTAGGA
GGTTTTAAGCAAGATTATATATTCTCCCCAACAATAGTATCAATAAGGAGACCATTTGCG
TTAAATTGAAGACTTGCATAGTTTTGTATCAAAGACATGCATAGTTAAGGAAGGCTATTA
CATACCG
>TeaL_10403
GCCTCTGTTCGCGACCCTTGTCAGCTCTCTCTCTCTCTCTCTCTGGTTATTGTATAATAA
TTTTGTCTTCAACTATTCAATATTGGGTTCTAATAATTACTTCTTATAGTGGTCATTTTT
GCTTATTTCGATTTGATGAAAATCAGATCATTCCCACATCTTCTATACACTTCCATCTTT
CATTTCGATTATGCCAGTTGATTCGGACTGGGATTTTTAGCTACGGATCATTTCGATTTT
GTGTTCTTTGTGTGTGTGTGTGTCCCTAGAAATTTTAGTTCCTAATTGTGTCTACTGATT
GCCAATATCACTCTAATATTGTTAGGTCATCATCACTAATTGATAGATTGATTGTAAAAT
TGTGTCAAGTGATTGCCAAACAAGCTTCAGACCCACCATGTATTGTATCCTAATTGATAG
ATTGATTGTAGCAAAAAAACTTTCAGAGTTGGTGATTTTAGTCTGTCAATTGTAATTAGT
TCCTTTGACATAAATAACTACACACTCAGTTTGGATGTGGTGATTTGGTGAGAGATGATA
AGAAATGATGAGAATGAGAACTTTTTTCTTTTGTTTGGTTTATACGTTAAGTGAGAAATG
GTGAGAAAAAGAACTCTTTTTACTATGCCTATTTCATTTCTCACCAGAAGTGATGAAATT
TGATGAGAAACAAGTTGATTGGTTGTTAAATATTTATAATACCA
>TeaL_10404
AGCATATGCTACCTGCATTTTATTTGAGCTGCAGCGAGATGATAAGTGAATGGGAGAACA
ATATAGTCTCAGCAGAAGGGTCATGTGAGTTGGATGTGTGGCCTTCTCTTCAAACTTTGT
CTAGCGATGTGATCTCTCGCACGGCATTTGGTAGTAACTATGAAGAGGGAAGAAGGATAT
TCCAACTTCAGAGAGTACAAGCTGAGCTTCTAATCCAGGCTTTGAGTACAGTTTACATCC
CAGGCTGGAGGTTTTTGCCAACTGAGAGGAACAAGAAGATGAAAGAAATCGATAAAGAAG
TACAAGCATCACTAAAGGTTATCATCAATAAAAGACTGAAGGCAATGAAGGAAGGAGAAA
CTAATAATGATGACTTACTGGGTATATTATTGGAATCCAATCTCAAAGAAATTGAACAGC
ATGGGAATAACAAGAAAGTTGGAATGAGTATTAAAGAAGTCATTGAAGAATGCAAGCTAT
TCTACATTGCTGGGCAAGAGACTACCTCAGTTTTGCTTGTGTGGACAATGGTTTTATTAA
GTAGGCATCAAAATTGGCAACAACATGCAAGGGAAGAGGTATTGGAAGTATTTGGGAATG
ACAAGCCCAACTTTGATAACTTAAATCACCTCAAAATTGTGACTATGATTTTGTATGAAG
TTCTACGGTTATACCCACCAGTAATTATGCTTAATCGAATTGTCCATGAAGATACAAAAT
TAGGAGGAATCACCATCCCGAGTGGAGTGCTACTTTCTTTACCAATAATGCTACTTCATT
ATGACACTGAAATTTGGGGTGATGATGCAAAGGAGTTCAAGCCAGAGAGGTTTTCAGAAG
GAGTGTCGAAGGCAGCGAAGAACCAAGTTTCGTTTTTCCCATTCAGTTGGGGACCTCGGG
TATGTGTTGGACAAAGCTTTGCAATGTTAGAAGCCAAGATGGCCGTGGCTATGATTCTAC
AACGATTCTCTTTCGAGCTTTCACCATCCTATACTCACGCTCCATACCCTATTGTAACTC
TTCAACCCCAATATGGTGCTCACTTGATTCTACAGAAACTTTAGATATTTCTGTCTATTT
GGGGTTTAAAATTTCATGAACTATAAGGCATGTACTTTTGATTTTTATCATCTTATAATT
TTCTCTTTTATTTTATATGAGTGGATAAGGTTTTAAGAACTAATTAGTCAGTTTTTGTCA
TTATGAGTTTAAACCATAGTTAAGTCTGGTCATGTAAACTCTTGTTAATCTCTATGGCTG
GTATGTTATATATTTGTAAGACATCATATGAAAGAGAGTTGAACGGTGCTATATAGTAGC
ATATAGACAAACAAACAAAATTTGTGAACTTCCCTTACGTACTGATGTTGCACTTATCCC
GTTTCGCATTCCAAAGTTTTGCTACTGCATCCCAAAAGGATTTACGTATAAAAAGCTGGT
GAACTTTTTGGAGAATGGATGAAAAAAATTTTGGTTCAAGAAAAAACTCTTTTCCTTCTA
TGTTTCGTTTCAGAAATTTTCAAGTAATTTTTTCTTTCACAAATCAACTTTTGTTCTTGT
TGTTTTGATCAAATCTAAGGCCAAAACAATAGTCCACATAAGCCTAAACAAAGGGCTAAC
ATATGGTATCAGAGCCTCTGGTTTGTGCGAGGCAAATCAGTTGCAAGAAGGTGAAGAAAG
AGCAATCATGGAGGAGAAATCTCCATGGTCATCAAAAGCAACCCAAGTTTGATTGGCCAA
TGGCCAACAACCCCAATCTTCAATGGCAAAAACTATGATTTTTGGCGTGTGAAGATGAGA
AATGTATTTTTGTGAAGTGGTGATGACCGAATGAAATTTTATGGTGACGACAAGTGATAG
GTGAATTGTTGAGAAAATTTTAATAAGCTTGCCTAAAAATTTAATCCTATTGAGGAAACT
AAGGACATCTCTACATCTATACAACAATTGATGGGCTACTTAAAATCATACGAGCAAAGA
TTTAGTAGGCAATCTGAAAAAGGCAATTGAGCTTAACTCCAAAAATTTTGAAAAGAAATT
ATCAACCCAATATCAAAACAAAGGAGAGTCACCTAGAGGTTACAAGAGAGGAAAAGGTAA
TTTCGAAAATAGAAAACATTTTGAGAAAAAATTTAACGAAGAAGATTCTTCACAAAGGTG
CATAATTTGTAACAGTTAGTCATGAAGAGAAAGATTGTTAGCTCAAAGGGAAAGCCTAAA
TGTTTCAAGTGTAACAAATTTGGGTATGTGCAAAAAGAAAAAAGATCTTAAATTCAATTT
TAACCATCAAGCAAGTTTTACAAAGGAAAAGAAAGTGAGGGAATTTATTTCATAATTGTC
CTTGTTAGCCCTTAGAAAGTTGGAACATTGGAAAACCAATACACGTCCATTTGGAAGCGA
AAGCCTTACATTGGAATGCACAAGAAACTATTTTTTTGGTTCCGGAGCACATATTGAACT
CACTGTTCAAATGTGCCCCTTCTTTGTCCAAATGTGTGTGTTTTGCAGAAATTTGATTTA
GGTCCTGCAAAGTTGCATTCCTTGTAGGTCTTCATTTCTAGTCCAGATGACCGATGATCT
ATCAGAAGCTGCACTTTTGAGCAGCTAATTTTGGTTTGTACTACTTCAACATAATAATGC
ATTCTTGTGTTCCTATTTTCGAAAAACAAAACAAACAAAAAAAAAAAAAAACAGGAAAAA
AAAAAA
>TeaL_10405
AGAGAGAGAGGGAGTGGGTGGATTAAAAAAAATGTTGTAATCATAAAGTGTATGTGGGAG
GTATAATAGAGGGTCATAGGCAATTCGGTGGGTCATAGGCAAGTGGGAGGTATAATGGAC
TGTCATAAAGGGCACCTCTTGCACCTTGTAAACTTCACCTCTTCTCTCTACTCTGAAGAT
GGGAAAGAAGCCTGTTAAGTACTGTGTGGTCGACGCGTTCACTGACTCGCCGTTCAAGGG
AAACCCGGCGGCGGTATGTTTGTTGGAGGAAGAGAGAGACGATGATGAGTGGTTGCAAGC
TGTTGCTACTGAGTTCAACCTTTCTGAAACCTGTTACTTGACTCGGATCACTGACTCCGA
CTCGGAGACTCAAGACTCGTCCCACTCAACCTCAAACCCTCGGTTCCGCCTCCGATGGTT
CACTCCAGTTGCCGAGGTTAAACTTTGTGGTCATGCAACATTGGCAGCTGCACACTTTCT
ATTCACTTCTGGTTTGGTAAATGCCGATAAAATTGAGTTTCTGACACTGTTTGGAGTTTT
GATTGCCAAAAGAGTTCCAGAATCACAAGATTGCGTCTTAATTGAGTTGGATTTGCCAAT
AGTTCCACTTTCTAATTTTGACTCTGCTGAGGTTCCATCTATTTCTAAAGCCTTGGGTGG
TGCTTCTGTGATTGAGTTAAAGATTACAACTACTGAAGAAGACCTCATTGTTGTGCTCCC
ATCAGGAAAGGCTGTTACAGATCTACAGCCCCAATTTGATGAAATACAACGATGCCCTGG
AAGGGCAGTCATTATTACAGGGCCTGCTCCCCCTGGATCCGGGTTTGACTTTTTTAGTCG
CGTCTTCGGTCCTAAAATGGGGATCAATGAGGATCTTGTTACTGGTAGTGCACATTGTGC
CCTAGCAGGTTATTGGTCAAAAAAGCTGGGGAAATGTGATTTTGTTGCATATCAGGCATC
AGCTCGAGGTGGCATACTGAACCTCCATTTAGATGAAAAGACTCAGAGGGTACTACTTCG
GGGGAAAGCCATCACTGTAATGGAAGGTTCTCTTTTGGTTTAACTAGGAATTGCCCCATC
TTTGCTTGTATGAATCAATTGAAATAAAAGGCTGTTAATGTTTGGATGGCTCGCTTTGAA
TTTTGACTGACGCTTTTGCCGTCAAACTTAATTTTACTCCTTGTAAGTTTTGTACCAGAG
ATCTTCTGTAAAATTACATTTGTTGGTATCTTTGCTATTCGTAATAGAAATTCTCTTTCT
TGTTATCTCTGATTACTAGATCAAAACCTGTG
>TeaL_10406
CACAAAATTTGATTCGATTCAATTTACGTTTAGCCACCACTTTCATTGGTCCCCAAAACT
AAGACTTTTAGAGACCAATTTGTATTGTCTCAAAAATTAATTTTTGTCTCCATAACTGCT
TCTTTTGCCCTGGACTGTAATTAGACTTTTAGAGACAAATTTTGGTTGTCTCAAAATCAA
AACTTTTTGCAACCACATATTTTTGTCTTTAAAAGTCTATTTATAGTAACAAATGCAAAA
TTGTCTCTAAAAGTCATTTTTTGGCTTTTCCGAAAGGGCCATTTGGGACAAACTTCGCGA
CGGAGAAAATTAGTTGGCTAAAGTTTTTCCTAAGAAATATTACACTTTACAGACGGAATA
AATTTGTCCCTAAAAAGATGATTTCTTTTGGTGACAGTTTTTATTAGCGTTTGATGGAAA
TATTAATTATTATAGGATCTATTAGATAAAATAGTCATTTATCAAGACCTGCATGTCCCT
TTAAATATTGTTGATCTTCAACTAGCCATGGCTTAAGTTTTATTCTAGTAATTTTAGTTG
GTTTCTTTGCTTTATTTATTTTGGTTGCACTGTTTTGAAACTTGCAGCTAAATGTTCCCA
TTGTTGTCCTGCTAAAAAGGAAAAAAAGAATGTTAAAGTAATTCCTGTAGTAAATTTCAT
ATAGGAGTGGCTTTTCATTTAACTAACAAAACATTATTTCCAAAATTAAAAAAAAAAAAA
TGAAATCCACGTGGCTTCACAAAATTGTGATGGGAGAACTAGTGAAGAATAAACTAGAAA
GAATTACAGAGAATTGTGCTGTTACAATGGTTGGGAGAAAAGGAGAAAAAGCTGTGTATT
TTATATATATTGAAATTGAATAACATACAATAAGAGAAGCCTTTATATATAGGCTGAAAA
GAAATCTAGATAAGTATAGAAGAAGATAGAGATACAAGGAGATAGAGATAGAAGGAGAAA
AGATGAGATATATCTAATACAAATAATAAATTTAAAGGTAATATACATTAACATTAACAG
CCACCCCTCAAACTCAAGGTGGGTAAGTATCAACCAACTTGAGTTTGAAAACTAGATCAC
TGAAACAACCAAAAGAATGAGCCTTGGTGAAAATATCAGCAGGTTGATCAGTAGAAGAAA
TAGGGAGAAGATGAACAGTGCCATATGTAACATGCTGTTGAATGAAATGACAATCAATCT
CAATATGTTTGGTGCGATCATGGAAGACATCATTGTGAGCAATCTGAATGGCACTCTGAT
TGTCACAATAGAGAGAGGTAGCACCAGGGGAAGGAAACACCCATATCAGCAAGGAGCCAG
CGAAGCCACAAAAGTTCCTGAGTAGTGTCAGCAAGAGCGCGGTATTTAGCTTCAATACTA
GAGCGAGCAGTGAGGGATTGTTTCTTGTTGCGCCAAGTAAGAAGAGAATCCCTTAAGAAA
CAGAAACTCGTGGTGGAGCATTGATCAGTAGGATCCCTAGCCTAAACAGCATTAGAAAAG
GCACGAAGCTCAAGAGTAAAGTGAGCAAAGTAGTGGAGTCTATGGAACATAGTGCCTTTG
AGATAGCGACGTATGCGAAGTAAAATAGTATAATGCGGGGTGTGGGGAGCAGACATGGAT
TGACTAACAAGATGGACAACATAGGAAATGTTAGAACGAGTCACAATGAGATAGACAAGA
CTACTTACCAGCTAGCGTTAAAGAGTAGCATTAGAGAGAAGATCCCTATCTAGAGGAGTG
AGACGAGTCTGAGGATCAACGGGAGTAGAGGTAGTCTTGCAATTGGTAAGACCAGCATGT
GCCAGAAGATCGGATGCATATTTGGCTTGTGACAAATAATAACTAGTGGAATCATGAGAG
ATTTCAAGCCCTAGGAAATAATTAAGAGTACCAAGGTCCTTCATCTCAAACTGTCGGTTG
AGAAATTGTTTGAGGCTAAGAATACTAACCACATCATCATCGGTGATAATGATATCATCC
ACGTAAAGAAGAAGAAGAGTGTTGCCATGAGTAGTAGTCCAAACAAATAGAGCAGAATCA
TATGAGTTGGAGGTGAAGCTGAAGTCATAAATGGTAGAGTTGAACTTAGAAAACCAAGCT
CGTGGGGCTTACTTGAGACCATAGAGAGCATGCTATAGTTGGCAAACCTATGAGCCGGAT
AAGCAGAGCCAGGAGGAGGTTGCCTGTAGACCTTCTCAAGAAGATCACCATTAAGGAATG
CATTTGTGACGGCCATCTAAAAAAGCTCTCAGTGGTGAGCAGCAGCAACAACAATCAAGC
TACGAATAGTGGTAAACCGAGCAATATGAGCGAAGGTCTCCTCATAATTAATGCCATATT
CCTAGGTGAAGCCCTTTGCAACAAGACAAGCTTTGTAGCGTTCAATAGAACCATCAGAAT
GGGTCTTGATTTTGTATACCCATTTGCAACCAATCGCAGTCTTTCTAGGAGGAAGATCAA
GCATATCCCAAGTATGAGTTTTTGCTAAAGCATGTAGTTCACCAGCTATAGCTTGCTGTC
AAAGCGGATTAGTACAAGCCTCACGATAGGAGGTAGGTTCATAAGTAGAAAAGGCAGTAG
ACCCGATAATATAATCACAAAGATGAATAGGTGGTTGAGTTACCTGATGAGGAAGACTTG
TGGGAAGATCTGGTTCGAAGGTAGGAGAAGAGCTATAAGGTGCAATGAGAGGTGGACCAT
CAGGGAGAGCAGTTTGGATAGGATCAAGTGTCAGCAAAGGCGTCTCTACAAATGAGGAAG
CTGCATCAAATTCATTAGAGAAGAGATCTATAGAAGGATTAGTAAACATGATGGAAGTAG
AGAGGGAGGGTAAGTGAAAACAATCCTGCTGCAGATGACCAGGACCAATTTT
>TeaL_10407
CTCAAATAATATACTATAATATATAATATCTCTGCAACCCTCTTTGGACGGTTATGATTC
ATATATCCTAGCTATATATGAATAAATGTGTGAATATCTATATCTTTATATTTATGGTTA
TGTCTCCTCTATGAGTTTATATGAGTTTAGTTTCCTTGTTTGTTTTGCTTTCCCGGAAAT
TTGAAACATGGGTTTCAGTTAAAGAGATGGGAAAGTTTTCCGGGTCTCTAACATTTTGTT
TGGTCGCCTAATTTTATACGTTTTTCCGAACTTGAAAACATTCTCAGCATTTTCTTGGGG
TTTCTCTTTCTCATAGATTGCGTGAATCTCGGTGGGATTTGCGGGGAATTTGGCAATCAC
ATGTCATTTCCCGGGAAAATATAAGTTTGTGAGATTTTTGCTTGATGGGTTATTTTGATT
TGGTTTGAATCGTCGCTACTTTTTGTGAAGAGGGAGGGTCTTTTGACTTTTGGGTGTGCT
TTGAGTTTTATTCAAGGGTAAGTAGAAAAGAAAATTGAGAATTTTCTGGTTTATAGTTTT
TCATGAGAAAATCTAGCCGGAACCCGAAATTTCAGGTGATCGGAAAAGGGTTTGAATTCA
TGACATTGCCAACAATGAACTCTTTTCTTTCCCATCAATTTAGAAAAGTTTAGAGAGAGA
AATTGAAATTTTTGTCCTATAAATTTGCTGTCTAAATGTCAAAAAATAGAATTATTGGAG
ACCGATTTGCATCTCTCTCTCTTCAAGAGGGATAGGCACATCCCGACAATCTCTCCCCCC
CTCTACCATCTGTCTCTTTCCCTCCCCTCCCTCTGTTTTTCTTTGTTCTGTGGGCTTCCT
CTGTTTTCAGGGTTTTGAGAGAGAACCAGCGAAATCTCTCTCCCCCTCTTACTTTCTCTC
TGATTTTCTTTCTCTTTCTCACTCAAATTATGATTCTCGACAAAGGGTCAGTGCAATCGA
ACCTTGATTGCTTCCTCGATTGCACAACACCAGTGGTCCCATCCCAGTTCCTACCGAAGA
GCGAGATCAGAAACCTTAACAGGCTTTGGCACCCTTGGGAGAGGGAAAAAGTTGAGTATT
TTACATTGGGTGATCTTTGGAATTCTTTTGATGAATGGAGTGCTTATGGTGCTGGAGTTC
CGATCAGTGTGGACAATGGAGAAACCCTAATTCAGTACTATGTGCCTTACCTCTCTGCAA
TCCAAATCTTCACGAGCAATTCGTCGGCGAACAGTTTAAGGGAAGAGACTGAGTCGGTTT
GTGAGACGAGGGACTCATTCAGTGACTCATTCAGTGATGAGAGCGAGAGCGAGAAGCTAT
CGAGATGGGATGGATGTTCCTCTGAGGATGGAGTGTTTGAGCAAGAGAGCTTTTGGCATC
TGAATGACAGACTGGGTTACCTATATTTTCAGTATTTTGAGAGATCAGCTCCTTATGGAA
GAGTTCCTCTCATGGATAAGATCAGTGGATTAGCTCAAAGATACCCTGGATTAATGTCGT
TAAGAAGTGTGGATCTTTCTCCAGCTAGTTGGATGGCAGTTGCTTGGTACCCAATTTACC
ACATCCCGATGGGAAGGACCATCAAGGACTTGTCCACATGTTTCCTCACCTACCACACCC
TCTCCTCTTCTTTTCAAGATATGGAACTTGAAGATGACATGGTGGGGAGTGGCGAAAGGA
AGCGAAAGGAAGGTGAGTGCATGTCACTCCCTCCATTTGGTTTGGCCACTTATAAGATGC
AAGGGGGCAGCTTGTGGGTATCGGGCAGGTGTGGCCGGGACCAAGAGAGGTTAGTGTCAC
TTTTGAGCGTGGCTGATTCGTGGCTAAAGCAGTTGAGGGTCCAACACCATGACTTCAACT
ACTTCACGGGGATTCGGCGTGGCTAAAAAAAAAAAAAAAAAACAAATAAGATCACTTAAT
TAAACAAAAACCCAGGAAACATTTCTGGGTATGTATATGTGTGTATGTATATCTTAACTG
CCACTCTTTTTTCTTCTTCAAACTGACATTTGATAACATTTCTGCTCTATTTTCTCCAAC
AATGGCGGCGTCGGTACAGTATAGGCAACAAGAGAGGAGTTTAGGGATGATGATGAAGGA
GAAGGATGATGATCTGGCGTTGTTCCTCGAGATGCGAAGCCGAGGAGATGAGAGGGACGA
CCTTCTTCTTCACATCTCCGATGATTTTGATCATCAATTAGGATCAGAACAGGACAGCTC
TTCCATATCTAAGATAACATCGACAATGCCTGCACACAGGACCGGCGCTGATGAATTTCT
GAACTCAGAAAATGATAAAACTGATTATGATTGGCTTCTTACACCACCGGGTACCCCACT
ATTTCCTTCATTGGAGATGGAATCACAGAAAATTGTAACAAGTCAGATTGGGATTTCAAA
TGGTCATTCTGCTACTCAAACATCTATGCTGGCTAAGCCTGGGCCAGAACCTGCTTCAAC
AAATAATGAAACATCTTGGCAGCCAGTTTTATCTACTGATTCAAACTCTTCCATTGCTGC
AAATAAAAGGCTATCATCGTCATCGGGGCGGACATCAACGGCTCCTAGACATGCAACACC
AACTGGACGAGCCACATTACCCGTAACAACAAAGCCCTCAAGACCTTCTACGCCTACTTC
ACGAGCCACATTAGCCACAACAACAAAGCCCTCAAGACCTTCTACACCCACTTCACGAGC
CACATTACCCCTAACAGCAAAGCCCTCAAGATCTTCTACGCCTACTTCACGAACCACATT
ATCCACAACAGCAAAGCCTTCAAGACCTTCCACGCCCACTTCACGAGTAACATTGCCTTC
CACTAAACCAATAGTACCTGCAGTGCGATCCTCAACTCCAACAAGACCACTGGTCCGTTC
TTCTACACCAACTGCCAGACCCTCCGTACCAGCAGCTTCCAAGTCAAATTCAAGATCTGC
AACACCGACACATCGATCATCAACCCCTTCAAATCGCTCTTCTTCAGTGACAAAGTCAGG
ACCCAAATTGAAAAATCCGGTGCCATTGCGTGGTACTTCTCCAACAGTGAAATCTAGGCC
ATCGATGCCTGAGAGACCAGTTTCAGCGTCTAAGGGTAGACCAGAGGCGCCTAGTGCTCG
ATCCTCTTCTACTGAGACTTGTTCTAATGGACGATCAAAACAGCAGTCATGTTCTCCTTC
AAGAGGACGGGCTTTAAATGGTTGTGCTCGTAGCAATGGAATTGGAAGCTCAGTACTTGC
AATGAGTAGAGTACATTCTACTGGAAGTGATGATGTGAACCCTGTGTTGATGGGAACTAA
GATGGTTGAACGAGTAGTAAACATGAGGAAACTAGCTCCACCAAAACAAGATGATCATAT
CACGAACAGTAGTAACTCCTCAGGGAAGTCATTGCCGTCCCAAGACAATTCTGGGTTTGG
AAGAACGCTTTCGAAAATATCGTTAGATATGGCTATGAGGCATATGGATATACGGCGAAC
CATTCCAGGTAATTTACGCCCTCTGGTGACAAACATTCCGGCTTCTTCTGTGTACAGTGT
GCGATCAGGCTCAACAAAAAGCAGGACAGTAAGCATTTCAGATTCTCCTCTTGCCACAAG
TAGTAATGCAAGCTCTGAGCCAAGTGTCAACAATAACTCTCATTATTTAGATGGAAGTGA
AGAAGAAGAGAACGTTGTTGGCAATGCGAGAGGTCACTCCTCTTCTCCTTCCAGCCTGCA
AGATGAGTGATCTACACGACTTGTCAGGCCGAGATATAGTTTGGTAATGCAAACTTTCAC
TTGTTTTAATTTTTATTGTTGTTTGGAAGCTAAGAAAGGGAGAGAAAAATTGTTTTTTAA
AAGAAGAGACCCCCGTGAGAGGCGTTTTATATTTTCAATGATTTTGATGGAAAGTTGCTT
TTAGATATATTTTTCCAGGATCATTTATTAGTTGAACCTCTGAGCTCACAATTATACTTC
TCTTGTAATGTGAACTGCTTTGTAATTAAATTGTGATAGTTATAGCAAAGCTTCTGCCAT
AACTGTTTTTGCTTCTGAACTGCTTTCTTTGTTTTCATTTTCTGTTTTCTGTTT
>TeaL_10408
AAAGTTGCGTGTCCACAAAATGCTGTATCACAGAACAAGAAGAGAATTAATAATATGTTT
TCTACTTTTACTACCTATACAAAGTCGCAATTTAAACAGCACTAAGAGAACAGGAGGCAA
TCATATGGCCACTAAAAACCACATGAAATTTGTTCCAAAACAACGATATGAAAGATTAGA
ACTTTCGATACTGAGATCCCAAAACAAATGTGAAAGAAAATAAATTATCCAAAATAAGCC
CAGTAGTAATGTACACACTAACAAACCATTGAGCACACTTGGAACAATGTCATAAAAATA
CTGAGACGGGTGCCAAGAATAAGAATTTATCAGACTGTAGTCAAGATAAATGAACCAGTG
TCACTGAATTTCCACAACTTGCATTAAACAGCATAAATTATATTGGCAAGGAACATACCT
TCATAAAAGGTCGGTCACGACTGGGAAATGACTCAAGGAAACTCTCCTTCAAAAGCAATG
ACACCTAAAGGTCAAAGAGAAGATTATAATGAACAATTTACTGATGTCAATTCTGTAATA
TAAGGAGTGTTCATCAACAAACTATTCAATGATTGTGGGAATGACTACGCATCAAAGCCC
TGCAGTGTCCTTTGCAAAAGAGTGTGATGAAGAAATATGACCTCACTTTCATAACTAAAA
AAGAAAGGGCTTCTTGCAGTGACAGCTTCGAAATCAAAAAACATGCTGATTGTGCCTCTA
TATAAGAATATCTTTTTAAGTAAATTCAAATCGCTGGTAACACTGCTAAATAACCCATGA
ACAATACATACTCTGTTGCCAAGTTTTTGCGTTGTAAGCAGTTAGGGGCAATCTCTGCAG
AAGGCTAAGATACCGATTAATTTTGCATGCAAATTACAAACGAAGTATATACTAGTTACA
TGTATAGGTCAACTTCCATCCACGATGAAAGTATATATATAACGAACCTTATACCTGTTC
CATTGAGTTTGGTTCACTGGAGAAAGGAGTACATCTAGACACCCATTGAGATATTTCTAA
CTACTACACATCTTGAATTTTATCAGTTTATCCCATATTTTAAGACTTAATTGTGTAGTA
ATATCTATAATTTAGTTATTTAAAGAGAAAGCATTAAAGTAGGAAAATAATTTCCTTCAC
TGAAGAAGTAATGAAAAATTTCCTGATTCTTTCAGCAAATTCATTCAGTCCATTCTTTCA
GAAAACCCAGCTACAAAAATACAAAAGAACGAAAAAGAAAAATATAAACCTTATCATCAT
TGGACTGGACGTTTGTAATTGTGTGAGAACGAAGGTTAGAGCAAAGAGAATCCAAGTAAG
ATCTCAATACTCCTAAGAAACCCTTGGCAGCTTCAACCTGTGCATCGGTACATTCATACA
CTGGCCTTTTTCTCCCCAAGAAACTCTCTCCCACAAGTTTTGCCAGATACACACTTCAAT
TATGTTGCATTAAATAAAATATGGAAACATGAAGTGCAAACAGGAAACATGTAAATACTA
AGACAATTATTTTTCAAAGCTTTACAAATGTTCAAATCACCATGCACAATGAAGTCATAA
AAAGGCAAGAAGCCAATGGCCCAAGAACGCCTAGCGGGCATTTGGTGTAAGAGGTCAGAA
AAAAAAAAAAAAATTTGAGGGTTTATAGAATGGGTGAGAAAAAAGAAAAGAAATAATTGC
ATTTTATAAATATACT
>TeaL_10409
ATGAATTTAAATAGAAATTTAGAAAGAAAAAGAAAAATGTGAGAAATGTAAATGAAAATA
TTAGTTAATTTTTTTCTATGAACTTCTTTTCCCTTTCAAAATCCCTAAGCAAATCCATGA
TCCAAACACAAGGACATTACAGTGGAGCAAAATTCATAACTAGCAAGCGAATACCATCCA
TATATTCATAGACACAAGCAAAGGATTCAAGTTCATCAGCAAATTAAATGATGTTTCATC
ATATGTTCTTGAGCAGATGGTTGGCTTTATTATGTTGTATGAGCAAGGTGCAAAATATTT
TACGTAATTTTCAAATCTGTTGAAATCGAAGTGTAAATCCCTGGAGAAAATAAGCATGCC
TGGTCTCAGATTATGTTCCTGCATAATTGTAAACTACAGGCAACTACAGTGATTTTGTTA
GCAACACAAGTTGCTACCATCCCAAACAAAAGCCATCAATGTTCTCCACTGTTGTTTTAT
ACAGCAACACAAAATAGATATAGCACTAAAAGTCTGCATTAAACATTTTGAACCGGCACG
TAAAATATTTGTTCAATTCAAGGAGTAAAGTGTACAACAAAAATTACAATACATAGTGTC
ATATTGTACAAAAATAATAGCCACATATACAACAGAATTCAAAAACCAACATGCAAGTAA
TAAACATAAGAGCTCCTTTTCCTTTTGATGTTGACATCGTATAACAAGGGCAAGGGAAGG
CTCTCTTACAACATTAAATCCTTAATTGTTGCCCATGTTAAAAATAACAATAACGCTAGA
AACACTAACCAGTGTACCAATAAATATACGAACTATGCATATGGGATCACCACTTGATGT
GGGCACTTGGCGTGAGACTCACTTAACATTGTGTCTAGTTAGTATATTTGCTGATACTAG
TTAGTGTTTGTAACATTACTTGGAAAAAGAATGTAGACGTTAAGATCAACCCATAATTAC
CTTATTGAAATATACAAAGTTGCAAGGGCAAGTCGGTGTTGATCACGAACACGTTCAATG
AGGTGACAATAGCATGATATTAGCCATCTTTGCTTGCAAATGATGAAGCTACAAGAAGAA
TGTAGAATTTTAAACCTGAACTTTCACTTGAGGTTGATGGGTCTACAGTATGCTGTAGAT
GTTATCCAGAACTTGTCTGCAATGGAAGAAGAGACCCCTGCTTGCCACTAATGAAGAACT
TAAGCTCTGCTGGAGCAACCACCAATTTCAACCAGTATTGGAGCTCTTCACCTTCTACTT
TCTCTTTTTCTTCCAAATGTGCACCAAGCCCCTCTAGAACAGTAGGATTAGCACGCACAA
CAGAGAGTGCCACATCAAGTGCAGACTGCAACAGTAGTTTAACCTCTCTTTGAACAAGGT
CAACAAG
>TeaL_10410
TGTTGACAAAAGTAGAGGGCCAAGGAGGCCAGAAGGACTGCCGATGAGCGAAGAAGGCCA
GAGGGACTGCCGATAGGGCCCCAGAAGGCCAGAGGGACTGCCAACAGACCCCTAGAAGAG
TCGCGAGACGGCCGTCCAAGCCTAATAGGCTGTTAGGGAGCCCAGGAGAAGAGCCGAAGA
CCTGGGCAAGGGGGTCGGAGCTTTGGGTCGATTGTAGGTGGCTGGGTGAGGAGCTGATTG
GACTGTCAGAGCTTTGGGTCAACTGTAGGTGGCTAGGTGAGGTGCCGACTGGATTGTGGA
AGAGAAAGGACTGTCAACGAGTGAGAAAGGGACTGTTGGCAAAAGAGGAGAAGAGTAACG
GAGGAATGGGCTAGGGTTTTGGCTTTGATGCCAAGTAAGTTTAGAAGAAAAGAGATAAGG
ATAGAATAATTACAATAGAATAATAACCCATAACAAGGATAACCTTTGGTCCAACCCACC
ACCATGAAATGGATTGGATCTAATATCACAAAGCATGGCCCCACTGAATTGGGGAAATGA
AGCATTAGTGCTCTCATTTCCACCTCTATACATACTGCTAGTGCCCAAATAGCCAAGAAC
ATCCTCAACACAATTATCAAATCTGTAATCAGAGTGTCCATGTCATCATATGCCTGTGGT
ATATGTTTCCAAGTGAAATGCTTAATTTTCAGTTAAAAATTGGTTTGCTCTGATATATTA
ATTTCAACTTTACATACAATCTAGTATGTCAAAGATACGCAGATGTCATTAATGAATGTG
TTCACACAAACCGCACTTCCAACTACATAGGAATGCTTGTGATGCGGGAAAAAAAAAATT
TCATTCCCCTGGAAAGTTTCATTTAATGATATTTAAACTTAAAAAAAGCTTCTCAGGCCA
ACATTATGTCTATAGAGTCAGCTATTTATCAAAAAAATTATGTCAGCAAATATACATGGC
TTAGAAACTCTCAAGATAACCTACAGTTTCTTTTGCTGCAGACATTGCTAGGAAACCAGC
ACCCATTTCGACTTCCTGCAATCCAACAACAACAATGCCAACATCTGCAGCTGCAGAACC
TAACCAGGAAATAAGTGAATCATGAGAGACTCTTCCTTGTCCAACATTCCAAGTACCAAC
CAATATTTTCAGATTTTCAATCCTAGTATATAGAAATTCTTTGCCAGCTAATTCTGAACG
TAATATGCTATCAAGAGGTCCTGGAGATGTGACGTTCCATCCACGTATACCACCATGGTT
AGCCAAGGTGAAAACGTAACCAGCCCCAACAGCCATATCTATTACAGGACTGTCGTGAGC
TACCCAGTCTCCAAGTAAATTGCCATTGAGATCCAATATGTTGATGGTGCCACTCACATA
ACCTACCCATATTCGAGACCCAAATGTACTTAAGCATTGAACAGCAACAGAATGGTACTG
AAATTCTTGCAAACGATTTCCATTTCCATCCCACTGCACAAGCATTCCATTTGAACACCC
AATCCAAATCATTCCATCAATTGTTTTGATTAGTGCTTCAGTTCTCCGATTATCATCTCC
AAATGCTCCCTTGACAGCAACTCGACGAACAGCATCAGCAGCTCCCATTATAGCATTACG
TGAGCGCTGAAAGAAACTGAAAGAACTTTGTGGTCGCTTCATTTTCACATCATCTTCCAT
TGTGGGATCCTGTACTAATGATATATTCTCAATCTGACCATCTATGTTGAACACTTTCAG
TAACTCTCTAGTACGAGAATCCCACAATGCAAATGAAAGATATCCTGCACACCACACTTT
GGCTCCAGCATTATCAGACAACATATACTTAACATCTGAAGTAAAAATATTACAGGCACC
ATTCATAGTGACTTGGCTCCTAAGGTCAATATATGATCTCTCCACTATTAGTGCAGCCAT
GTGCCTTTCTTCCACTGTTAGAGAAAGAGATTTTTCAGTGGACTCCCATGGCCAAATCTT
GATCACACCCCCCTCAGAACCCGACCATAGATCCCCTAGGATCAAAATAAAGGTCAGAAA
AGGGTACAAAGATCCTCATAGGAAGTCATAATAATGGATAGAACAGGGGTGCGATGAGCC
TGCCATGAAAGAGTCTCCCTGAAAGAAGTGGCGTCTAGTGGCTGGTCCATCTTCCAGGAC
CTAATTCGACCATCCCTGTGCCCACTCCACACCACTCTATTCGCAGCATCCGTAATCAGG
CAGATGGTTGGGGAAGTCTGGTAGGATTCATAAAAAGGGGCGGACTCCTCATCTCCACTG
GGGGGAGTCATTCCAAATCCAAATCCAATTCCAATGGGATCATAGAGTTGCGATAAATTC
CAGAACCTGACTCCGGAATCGGAGCCAGCCCACAATTGAGAGTCTGTAGAGTGTAGAGTC
CTGAGAAAGCAGCCAATTTGGGGGGTCTCCCTGAGCCTGAGGGGGTGAGGCCTCAACTCG
AGGCTGGGGGGTCGGCCTGGATGGACTGCTGCTCGAAGTGGAAGCTTGAAGATTCCAGTT
CCTCCGCCGCTAGCCACGAACTCCGGCAGAGATCGAATTTCTGAGTTGTTAGGATCATTA
TGATTTTTATCGTCTGGGGAGGATAGTTTGCGGTCCAAGAACTGAATCATGTAATCAAGG
CGCTTGCCGGCACTCTGGACGGTGACATTCTCAAGACCACAGCCGCCGCCGCTGCCGGTA
GAGTAGAAGTCATCGTCGTCGTCGGATGAGGAGGAGCCATAGAATCGATCGAATATCTTA
AGAGGGGTGCGAGTAGTAGTGTTATTGTTAGGAGGAGGATCCTCCTCCTCGTCCAGGCTG
AATCCCTTCAGTTGGATGTATGGTTGTTGTTCCTCTTTGTCGTCGTCGTTTTCTTCTTCA
TGGAGGTTTGCTGAGACTCCCAATTTGGCATCAATAGGACGAGGGGGAGGGGAGCTCAGC
GACGCGAAAAAGTCTCCGTCATCGTCTTCGAACCGCTTTGCCATGTTCGAGAGAATCTAG
AGAGAAGAGAGAGAGGATATAGACTATAGTATAGTATAGATGCAAGTAGCAGAGGAAATA
TAGAGAGAGAATTGGGGGGAGGAAGAGGAAGAGAAACCGGGCGGGCTGGTCGTGTTCGGA
TTGGGGGAATTCAGACAGAGAGTCAGCTTCTCATTAGGTTTACTGAAAGTCAGCGACGCC
GGCTCAACCACCATCTTCACTGCCCGTGTCTCTGATGACATTGAAACCTTGTATGTGGC
>TeaL_10411
GGATCAGTAGTGGCAATAAACCCGGTTTTCCTGTTTAATTTTAGAGTTCAATTGATTGAT
TTGGCTGGAATTCTGTCATCTTCATCGGATATATTTGGGGGTCAATTATGTTATTCTTTT
GAATTTCTATTTTTGCAACTCTTTTTCTCTTTATGATTGGGTTTGTGTCATAAAGTTTTG
AATTTTATGGTCGTGATAGCGAATTTGGCAAATGATTGCTAGTAATTTATGATAAATACA
CTTGTCCTGATATATTGGTTGTTCTTGCTCATTTTATAGATAATTACATGTAGGTTGTAG
CATGTGTCTAGCCTTTCAACTCCCAAGATCCTCCCACTGTCACCAACTGTAGACATGAGT
ATCATCTTCAGTGTATTCTTGAATGGTCACAAAGAAGCAAAGAGTGCCCTATATGTTGGC
AGCTTCTTGTCTTGAAGGACCCTTCCAGTCAAGAGCTTTTAGCTGCAGTGGAGAATGAGA
GGAATTTGAGGTCAAGGCGCAATGCTCGCCATATCCGTGAGGACTATGAAATGAATATTG
ATAATTCTTATGGAGATGATTCAGATTTCGATGAGCGTATTATGAGGCATTTCGCTGCCG
CAGCACGCAGAGCTCGTTATGTTGAGAGAAGGGGAAGGCCGAGATCTTCTGGTATTGGTC
CTCCACTGGTTCTGCTCTCTGTTCCTACTGGAGATCTACCTCCACCTGATGTGCAGCATA
TGCGCACAACATCACCAGAAGAACGCCAAACTTCCAGTTATGAGTTTTCAGAGGGTGATT
CACCAACATTCAGCACTCTAAGGTCTGTGGTTCCAGAGGTTGTGAATGTGGAACCCAACT
CTGTTGGCAATGGAGAATGTTGCAATAAACCCAGCCCTGAAAGTCCACAAAGACCAAGCT
CATCAGAATTTCTTGCTTTCTCGGAGTCTGTTAAATTGAAATTTTCTGCAGCTTCTGCCA
GATATAAGGAATCAATCTCAAAAAGTACCCGAGGATTTAAAGAGAAGCTACTTGCGCACA
ATATCTCAGTCAAAGAATTGGGAAGAGGAGTTCAACGTGAGATGAATGCAGGTATTGCTG
GTGTTGCACGAATGATTGAGCGCCTTGATCTTCCCTCAAAACGGACCGGAATTTCTGTTC
CTTTATCCAGTTGCTCAACCTCAAACTTCTCGTATAAAGGAAAAGACACTCAAGAGAGTG
TAATTACTCAGTCTCCTAATGAAAATGCTGGGGAAAGTGTGCATGATATGAGTTCACCTG
AATCCCCTCGTGTTCACAGTACCTTCCCAAGTGAATTGGATATTTCTCTCGTTCAGTCTG
GAAGGTGATGTTAAGATGCGAACCAGTGCTCAACTATGGGTTCCACATTTCATTCTCCCG
CCATTGTCTTAGTTGGGAGCTGATTCCTTCATTCTTTTTCTAATTTTCTTTTTGCCATTT
TGGCCCTTCTATTTGTTTGTGTAGAACTAGTGTGAAATGCTCCATGTTATAGAAATGACA
ACTGCATAAGATTTGAACACTCACCATAAGCATAGCTTATTTTCTTGTTATTTCCTCATG
TCATTGGGATGAGCTATATATGTCAGAATGGAATTTCATGTGTGGCATAAGTTTGGCTGG
TTATATATTATGTCATTCAATGGTATTAGTTGAATTTCATATGAGAACTTTGGGGTGCCG
AATTTGGGGTTCATTGGCTGGCTGGGTTATATAATTATGGGTAAGCTAATAGACATCCCA
GCATTTTTGGTCTGCTAGATTGTCGGTAGGGTTTGTTGAGTTTGAGTTGGTGTAATGTAA
TAACTAAAACAATCTGATGAGAGAGACAGTATGGCTGAGAAACAGCCGGGAAAAGCTTTG
AGATGCTTCCAAACCAGATATTTTTGTCTTATAACCAAATTCTCGAGTCCAACATATTGG
CATATAGATAGATTGGAGGCTCATTGTTTATCTACCATTAGACTGGAGCCTGGAGGATAG
GTGTGAGGATGTTGTGGCATCATAATAAATCACACTCTATTGGGGTTACTAGGGAGCAAT
CCTTTTATTTGGTTTGTTTAAATAATAGGCACCAGCATTG
>TeaL_10412
GGTGGTTGATGACTCAAACACTGGAAGTGCCAAGTATTTTGATTACCTATTCTATATTGA
TTTTGAAGCTTCTATGGCAGAGCCACGTGCACAAAGTGCTTTGGGACATTTGCAGGAATT
GGCAACATTTCTTCGTGTACTTGGTTGCTATCCCAGGGATACAGCTCAATAGATGTCTAT
CTTGCTGTCGATCTTATCATATAATTATTTATATATTTGTCCAGAATTTGTTGCAGTGGC
CTATGTTCTCTGACTGGACATGAAGTCTTCAAAATTCCCAGATTTGATCGATTACACAAT
CCACCATGTTTGAGACATTTTCTGGAATCCACAATCCACCATGTTTGAGACATTTTCTGT
AAGAAAAGTATCATTTAGTGGTCAACAACAATTAAATTCACATTATTAAACCTAAATGTA
GTCTAGGAACCATAATTGCTCGTGAGTTGATTATTGAGTGATAACACACATTGATTGTAT
TAAAGAGAACTTCAGTTTCCACATATGACATTGTTGGCGGGCCAATTGTTGTTGTAACTT
GTTGGCTCAGATGATTAACTTACTTTTGTCGTATTATTTTCATTCATGGCTGATCATTGT
GCCACTCCCAGAGATTCGAGAAAGTTTGTCAGTAGTGTAATGGCTGCAATTGCTGTTTAT
CAGATCTTCATAGTCAAAGACTCATCTAAGGTAAAGTTTCTTCTGTTTTGTTTAGCGTAT
CTCCTTCTTTTTTCTCTTTTTCTTCTGTTTTTCTGCATTTATGTTTTCTGGTTTCACTGC
GATAGGTCACATTTTTCGCTGTAGTCATTCAAGGCTTTGAATTTCAAAAGCCTTGAGCAA
CATCTACAGCTTTTAAAAGTACTAGCCACCGGAAATCGTTATTCATATGCATTTTCTATC
CTAATTCGCCAAAACTTGTTAATTTTTCGCTGCAAAACTGAGTAACCTGGATGCTCATGT
TGGCATTGTCCCTCTATGGTCCTATTTGGTGCAGATAATGGAGCTGTTTATAGTTTTTGT
TTTTTATTTTGAAAAGTTGTAAGTAGAAACTGTATTTGAGTGTGGTGGTAGCTCTGTTTT
TCCTGGTTTGGTTATTGTTTTGGCAAAGGATCTACCTTTTTTTCTTTTCTTTTTTATCTT
TTTTTCTTTTTTCTGTAGACATTCTTTCTTACACTCATCACAACAGATCTTTTGAAAGAG
ATTCTTGTAGGGCGGGTGTATAGAAAAATTCATGGGCCAACTCCCGCTTCTTTTTTTCAG
ATGAATAATGTTAATTACATTAATAATCTTAGGTCATGTTTGATTCACAAGATTAATAAT
G
>TeaL_10413
GGAACCTATGTTAAGGTTCTTGCCCCTGCAATAAACAAACCAAGGTATAGAACGAGAAAG
GGAGAAATTGCCACAAATGTATTGGGTGTGTGCTCACAAGACATGCAATTCATATATGTC
TTACCTGGATGGGAATGATCTACTTCTGACTCTAGGGTACTTAGAGATGCTGTCAGTAAA
CCTAATGGGTTGAAAGTGCCTACTGGTATGATAATTATATAAGTTATATATATAAGTACA
CTATATCTATATTAAAACAATTATTTTTGTACATACATAGTGAAACCATTTTACATAATT
ACAGGTCACTACTATCTCATAGATGCAGGTTACACAAATGGGTAGGGTTTTCTTGCACCA
TATAGAGGACGNNNNNNNNNNNNNNNNNNNNNNNNGAGCCCCAACAACTTCACAAGAGTT
TTTTAACATGAGGCACTCTTCTGCTCGTAATGTCATTGAGAGGTGTTTTGGCCTACTTAA
AATGAGGTGGGCAATATTGAGGATATATTCTTACTTTCCAATTAAGACTCAATTTCGTAT
TATCACTGCATGTTGCCTTCTCCACAATCTCATATAACGTG
>TeaL_10414
TTTTTGTAGATGGATAATAATTATGCCACTAAGAAAAGGAGAAAGGACCTTATAGAGGAA
TTTGTAGCCCTCCAACATGTTGTTTCATCCATTAATTATGCATGTGCTATGTATATAGTG
ATTTTACATGCTGCATTTAAGAAGAAAGAAATTAGGTTGCAACTACCTAGTTCACCTCAC
CTCTATGGAAAACAAATTGACCATTTGAATAGATTGGTCAATGATAGTGACATAAATTGT
CATGACTAACTTCGGATGAATAGGCGTACTTTCATGCTTTTATGTGGGTTGGTGCGAAAT
GTTTGATTGTCTGATTCAAAATATATTGTCTTAGAGGAGCAAGTAGCAATGTTTTTGAAT
GTGCTTGCACATCATACTAAGAACCGCAAAATTAAATTTAATTTCATGCAGAGTGGTCAC
ACAGTTAGTAAGCACTTCTATAATGTTCTCAAGGCTGTGTTGCGCCTCTATGGTCTCCTC
CTTAAGAAGCCTGAACCAATAACTGCTAATTGTACAGATGATAGGTGGAGTTGTTTTCAG
GTTCTTGCCTCTGCAATAGACAAAACAAGGTATAGAACAAGAAAGGGAGAAATTGCCGCA
AATGTATTGGGTGTGTGTATGTCTTTTGCTTGGATGGAAATGATCTGCTTCTGACTCTAG
GGTACTTAGAGATGCTGTCAGTAGACCCAATGGGTTGAAAGTGCCTACTGGCCACTACTA
TCTCGTAGATGCGGGTTACACAAATGGGGAGGGTTTTCTTGCACCATATAGAGGATATTG
TTACCATCTTTCGACATGGAGAGAAGGGGGTGCCCCAACATCTCCACAAGAGTTTTTTAA
CATGAGGCACTCTTCTGCTCATAATGTCATTGAGAGGTGTTTTGGCCTACTTAAAATGAG
GTGGGCAATATTGAGGACCTATTCTTACTTTCCAATCAAGACTCAATTTCGTATTATCAC
TGCATGTTGCCTTCTCCACAATCTCATACAACGTGAAATGCCTATGGATCTCGCTGATGA
TGAGAATGAGGAAATGAATCCTCCTCCTCCAGCTACTGAATTAGGAGATGAAATGATTGA
CGTTGTTGAAGCATCTGATCAATGGAGTGAATGGAGAACAGCCTTGGCAACCCAAATGTT
TAATGAATGGCAAGCAAGTAAAGGTCAATAAATTTGTGTTGTATGACGATTTTTATTTAA
TAGTGAGAGTTTATAATGACATGTAATTCAAACATATTTGTTTAGTTTTTGTGTGGTATT
TGTAACAAATATTGTGTAAGTTGACTTGTTATTTATGATTGACATGTGTGTTTTGATTTA
AACTCATGATATACATATATATATATAGATATAGATATGGATGACACATGTACCACTAGT
TCTCATAAAAAGGGGAAACCTCGAAGGTTTTGGTATAACCGTGAGGAAGTCTTCCTCATT
ACAACCATGAAGGATGTAACCGCAAGTAATCCCAGGTGGAAGCTTGATAATAATCAGTTT
AGGGCAGGCTTCTACAATGAATGTGAAAAGAAGATCTTAAGTGCATTTCCTGGAACTGAT
CTTCGAGCCACTCCTCACATCGACTCAAAGATTAAGTTGTGGAGGAAACAATATAACACT
CTTCAAGATATGTTAAAGATAAGTGGTTTTGGTTGGGATGATGAACAAAAGATGGTGCTA
GTTGATAGTGACGACGTATGGCTAAACTATGTCAGGGTATATCTCATTTTTGTTATTGTT
GTTTGCATTATTCTTTACTTATAAATCAATCTGTTATTTTTAGTAATTGGATAATCACTT
GTGTAGAGGGTGCCGGATGCAAAAGGGAT
>TeaL_10415
AGAAAACCATTAACAGGGGTGGTGGTGTTGCGGAAGATAGTGTCAATTCAGACAGGAAGA
GGGAAGAAAGTGAGTGTGTAAAGCAATTTTGTTTTGCCTCTAGTGTAGAAGATATCGGTG
TGAGAAATTTTACCTTCTCTGTGTCCTCTGCACAAGGTAACTTTTCAGTGACGAAGCGCC
AAAACCTAAAGAAATATAGGATGAAAGTTGGTCATGGTCCAAATTGTACCACTCCAAGTC
AAAAAGTTGACACTGTATCTTCCTCTGTCCAATCTTCACCTCTTGATAGTGGTTATTTAC
ATCGGATATGGGCACAGGATAAAGAAGGGGATATAATTAGTTCTCAAAGGAAGGGGGAGA
ACAAATCTAAAGGAGGTGAAGAACATGACAAGAAGGGGTCCACTGCTGCAACTCTGGAAG
CCTGTGAGAAGTGGCGAATTAGGGGAAATCAAGCTTATGAGAAAGGGTATAGGTCTGAAG
CTGAGGAATTTTACACAAAGGGTATAAACTGCGTCCTTCATAGTGAGAAGTCAGGATGCT
GTGTTGAGCCACTTGTGCTGTGTTATAGCAACCGTGCTGCTGCACGGATGTCTCGTGGAA
GGATGAGGGAAGCCCTAGGGGACTGTATGATGGCTGCTTCACTGGATCCCACCTTTCACA
AAGTCCAAATTAGAGCTGCAAATTGTCATCTTGCGCTGGGGGAAGTTGAAGATGCACTCC
AATATTTCAGCAAGTGCGTAGAATCAGGGAGTCATGTTTGTTTGGACCGTAGAATTATAA
TAGAAGCAGCCAATGGCCTACAAAACGCTCAGAAAGTGGCCAAATGTATGAATCAGTGTG
CCGAACTTTTACGAGAGAGAACTTCCAATGCAGCAAATAGTGCTTTGGAAATAATTTCCC
AAGTCTTGTCAATAAGTTCTTACTCAGAGAAATTACTTGAAATGAAAGGAGAGGCTCTTC
TCATGCTTCAAAGGTATGAAGAGGTGATTCAACTCTGTGAGCAGACTCTCGTTTTTGCTG
AAAAGAATTTTGCAATGGTAACTGGTGATAACAACTTAGTGAATGTGGATGGTCTTGAAT
ACAAGAACTCATCTATAAAGCTGTGGAGGTGGCTTCTGATATCCAAGTCCTACTTTTATC
TTGGAAGACTTGATGAGGCTCTTGATTTGCTAGAAAAGCAAGAGCTATTGAGATCTACTG
AAGACAGGCATGGAAGCAGCACTCGGGAGTCATCAATTCCATTTGCTGTCACTGTTCGTG
AACTTTTACACCGCAAGAATGCAGGGAATGAAGCATTTCAGTCTGGGAGGCATACAGAAG
CAGTGGAGCATTACACTGCCGTGGTATCAAGCAGTATCGAATCACGTCCTTTTGCGGCCA
TTTGTTTTTGCAACCGTGCTGCTGCACACCAATCTCTGGGCCAAATTGCTGATGCTATTG
CCGACTGTAGTCTGGCCATAGCTCTTGATGGAAGTTACTCAAAGGCAGTTTCTAGAAGAG
CCACCTTACATGAAACAATTAGAGACTATGAACAAGCAGCCAGTGACCTTCATAGACTGA
TCTCTCTTCTTGAAAAGCAATCACAAGAAAAGGTTCAACAGTGTGGCTCACCAGACGGAT
CAGCTGGCGGCAATGTTAAAGAATTAAGACAAGCTCAGCGCCGCCTTTCCTCAGTGGAAG
AAAAGGCTAAAAAGGGAATCTCCTTGGATCATTACCTCATTCTGGGAATTAAACCGTCTG
ATGCAGCATCCGAAATAAAAAAGGCATATCGGAAAGCAGCACTGAGACATCATCCAGACA
AGGCTGGTCAATTCCTGGCAAGAAGTGAGAGTGGAGATGATGGACAACTCTGGAAGGAAA
TAGC
>TeaL_10416
TTACAATTATCTATATATGTGAATTGCGATTTTTAAATGTCTTGTTTTTTTTTTTTTTAA
ATGTCTTCTTTTTTTCCTTTTTTATATTATATTAAAGTTTAATATTTTAATAATAATCAT
ATGTGTTGGATTTTTCAAGGTATCCATCTTCCAATTATCCTGCTTACGGATTGCGCTCTT
TGCTGCGCGACTCAGGTACTGCAGACGGCATCAAACAACAGATCTCTTTTGCTCCTTCAT
ATAGTAAGAGTAGTCCATCTCCACTTTTCGTATCTCCCTAATGATCATCTCTTCAGCGAC
AAATTCACATTGTCGACGGCTAGTAGGGATTGACGTACAGGCCTTCCTACCTTCCATGCG
AAAGGCTTCTCATGTGTCGAAGCTAATGCCGGTCGTTTGATGGCTTTCCGATGACATCCT
ATGGTGGAGGGAAAAGTTTTAAATTATTAGTCTCTTTTAAATAGATATAATAGTGTGATA
GTAAAAATTCACTAGTGTACAAAGGTAAGGAATTCTAGAGTTGCATATCAGGTTGCGTGA
GCTAAGGGTTGAACCTAGGCTCTGATACCAAATTGTGATGCCCCAAAATCTACACTAAGG
GTTGTAGTCAAGAGAGAGTCACTAATGAGTCCTATGGTCAATGACCAAGTAGGATCCCAA
ATCGTCGGATGAGTCAAACTAGCTTACCTTCTAAGTCCAGCTTTCTTAGGTAGCAAGGCT
ATCCTTTTGACAGATTTTAAGAGGCATGGACGCAAGATCTCATAAGCAACGTGAAGAACT
ATATTGATTTTTAAAAAAAGAAAAGCATATTGGTCAAATATTCTGCCTAAAATCAAGCAA
TTTGTCTCCAAAGTACATATATATATCTTCAAGGGGGTGGCCGGCCCATGTGGGGTGGAT
TTGAGGGGATTTTTATTTTTATTTTGTATACAATTTGTATACTATTTGTAGATATTTTTG
TGTACAAAAGATTTAAATAAGTTTAAAGGTACAACATGTATAAATTTACATATAATAGCA
CTAACTTGGGGCTAATAAAAATGTGAGGACTTTGGTTTTAATTTATAAATTGGAACATTT
ATTTATTTTTGATAAATTAAATTGGAACATTTAGTTAAGTGTAGAATTAAATTAAATTAG
GGTTAGAGAATCTTATTCGGTTTAGATTTCTTGTTTCGAATAAAAAGACTATCAATCGAC
GAACATGATAAAAATCGGAAAAATCTAGAGTTTCAGGTGGTAAATCCATATTTGGGAGTC
ATTTATTTAGTACTAGGGTATTAGAAATTATTTTTAAGTTACCGAAATCGATTTGGGTTT
GCGAGTTTTCGCTTCTAGGGTTAAAGTTGAAATTATTTAGGAAATCAAGGATTTTCATTA
CAATATTCCAAAAGTAAGAGACTTTTAAGAAAATAAAATTTTCAGGGGCCTCACACATTA
GGCAATGATCTTTTACATTATATATTTTCCTTCAGCAGCAAGTTAAACAGTAAGTCTGTG
GTTCCTTTCATATTCTTGTTGTGCACGGTAAGCATGATTTAACAATGAATGACCGCTTTC
AACAAGATCCCGCCGTATATGGACCAAATTGATGGCCTTTGCCAAGTCCTCCAACACACA
AGCCTCAGAACCACGATGCTTCAAACAAAATTCTAGGGACTCTAATACTGATGCTAAACC
AGCATCTGAACTTTCCAAACCAGCAGGATATTGAAAGGCAGCAGAAATACGGCAAATGGA
AGGAATTGAAGACGGATCTCTAGCACCAGCTCTTGCAGTCAATAGAACAGCATTCTTTTC
AGCGGCAGCAACTGCTTCAGGTCCTGAAGATCTATTAGCACCCATAGATTCCAATAGCGC
CTG
>TeaL_10417
TCCTCCAGATTGCTGTGCGTCTCTGTGCATTTAAAAGAATGGAAGCAAAGAATTACATTT
CCGTTAAAAACAATGGGATGTTAACATATCAGAAAGACCTAGATTGGCCAACAAAACTAA
CTGGAAACAAGTCCAAAGGCATAGCTTTTGAAATCCAACAGTCGATCTGATAATTATAAA
TAAGTAATCCGTAGATATTTCACTCCACACAACACGCAGAACCAAGCTATTCTAGAATCT
CAGGGATGGAACCTTGACACACAGTAATTGAACTGTTTCACTACCTAATTGCAAGGGAAT
GCCCATGACCTATGTATGAGCAATATGTTAATTAGACAACCATAGGAACATAATAGTCAA
GAGAATGGTTCATACACATTCAGCCAACTAGTCAAATAATTCCCCATACACAATTGAATT
ATATACGGCAAAGAAAGCAAAAAGAATTGAACTTATAAAAGCCTTCAACACAAACTACTT
GGGGAACAGGAACGAAAGTTTGGGCTTGGTTATGCTTTTTGTTCCTATGCTTTGAACAAT
TACAA
>TeaL_10418
TCCCGATTTTAACAACCTTGGTACCTTCATCTCTCAACCTAGAGTTTTCACTCACTGCTT
CAGTAGCCAAGTTTACCTGTTATTGCTGATGATATAAAGGGCTAAAAGCATTGAAATGAT
ATTTCTTTGAGGTTAGCAGAGTTAAGTATGAAAGTTCACTTTGCAGGGGAGGAGAAAGAG
TACTTGAAGTACAGGCAGTGGAAATTCTAACCGTGTACTTACAAATTATCACATGTTGTA
TGTAGATGTGCAATTAGGGAGAAGTTCAAATTTTCTGCTCTATGTTGTAGGTGGAACCAA
TCCGTAATCTAT
>TeaL_10419
TACAGGTCGAGACAGTTGCTCAGTTTGGTGTTGTCTTCCTTCTATTTGCTTTAGGACTGG
AGTTTTCTCTGACAAAGCTAAAAGTTGTTGGTCCTGTTGCTATTCTTGGAGGGCTACTTC
AAATAGCTATATTGGTGTGTTTATGTGGCATAACTGCTATGTTATGTGGAGCAAAGTTAT
CGGATGGTGTATTTGTTGGTTTTTTCCTTTCTATGTCATCAACAGCAGTGGTGGTGAAAT
TTCTGGTAGAGCGGAACAGTAATAACGCTCTTCATGGTCAGGTTACGATTGGGACACTTA
TTTTTCAGGATTGTGCTGTTGGTTTACTATTTGCTTTGCTCCCAGTTCTGGGTGGTAATA
GCGGCATTTTGTATGGAATGATCTCAATGGGAAAGCTGCTACTGGTCTTGTCCATATATC
TCTCTGTTGTGTCTGTATTGACTTGGTCGTTCATTCCTCGATTTCTAAAGCTGATGATAC
AGCTATCATCTCAGACAAATGAACTTTACCAGCTAGCTTCAGTGGCATTCTGCTTATTAT
CTGCTTGGTGCAGTGACAAGCTCGGCCTTAGTCTTGAGTTGGGTTCATTTGTGGCTGGAG
TTATGATATCAACCACTGACTTTGCACAGCATACTCTAGATCAGGTGGAACCAATCCGTA
ATCTATTTGCTGCTCTCTTCCTTTCGAGTATTGGAATGCTCATACATGTACAATTCCTGT
GGACCCATGTGGATATATTGTTGGCATCTGTTATTCTGGTTATAGTTGTTAAGACCACTG
TTGCTGCTATGGTTACCAAGGCATTTGGATATAGCACCAGGACTTCATTTCTGGTTGGAG
TATTGCTTGCTCAGATTGGAGAATTTTCTTTTGTTCTCTTAAGCCGTGCCTCAAATCTTC
ATCTTGTTGAGGGGAAGATGTATATTCTTCTTCTTGGAACAACAGCACTGAGTCTGGTAA
CAACTCCTGTCCTGTTCAAGTTGATACCTGCTATGATGCACTTGGGTGCTCTCATGCACT
GGTTTCCCGCAGAGAATAGCACACAGAATGAGGAGAAAGCTTCCATGATTGAAGCTAACA
GATTGTTGTGACCTTTGAAGTGTTTGTCGGGTGGAATCTAAGTTACTAAATAATTCTTCA
ACTCTTTCTCATCTTCAGAACATTTTGTTATGGTAATATTGTTATGCATGCTGTAGATTA
AGAGATGATTGTGTAAATCTCATTAACATTCTCGTACGGTTTGAAGCAGGATTATATTAT
TAAGATCTGCCAAATGCTGAATATCTTTCAAAAGTTAATCCTTAGGGATGCTTGGTGTGT
GCCTGCCTATTTTGTAGTACTATAACATTTCTAACAAATGACTGTTTATCATTTAGGAGA
CTGCTCTGCATCCCCAAGAGAGCCTTAAAACACGCATGATTTGTTTTTATTTTATTTTAT
TTTATTTTTTTATTGTGTAATTGCTGGAACTGCTTTTCCTAAATTATTTGTTGCATAATA
TGTAAACACCATGGCTACCTACTCTGTAACATAAAGAAAAGAACTGCTTCAACACACACG
TTCACAAAAGGGGAAAAGATGAAAAAACGGAACTGCATAGAAGACAGGTTCAAAAAACCA
GATACGAGAAAAGTATAAAACAATCTATAGCATGCTGTTAATTGTTGTCTGATTCATAAT
CACACATTTCACACATGATTTCTGTTCGTGTTAAAACAATTGGAGCAATGGAAAATAACC
ATTGAAAATGACAAGAAAGCTGACATCTTTATAATGGGCGTGTTTGGTGTAGCTTCTAAC
AAGGTAAAAGCTGATAATCATAATTAGAAGTTAAAAGCTAATAATTTGTTTTTTTCAGCT
TATCTAAGCTATTTCTATCTCATAAGTTATAAGTAAAAACTGTATCAAATACATTGACAC
GGATTTTTAAAATAAAAAAGCTACTTATAAGTAGCTCTATAAGCTACACCAAACAAC
>TeaL_10420
AGTTAAAAGTTGTTGGTCCTGTTGCTGTCCTTGGAGGGTTACTTCAAATAGCTATATTGA
TGTTGTTATGTGGCATAATTGCTATGCTCTGTCGAGCAAAGTTATCAGAGGGTGTATTTG
TTGGTTGTTTTCTTTCAATGTCGTCAACAGCAGTGGTGGTCAAGTATTTAGTAGAGCGGA
ACAGTAATAATGCTCTTCATGGTCAGGTTACAATTGGAATACTTATTTTTCAGGTATTTC
ATGACCTATTGGTTTTCTGACAGTAAATGTATAATACTGAATGACAAATTAATGGCAGCA
TGCTTGAGTTTGTGGTACATGTCCATTGCTTCTTTGATATGGGATATTTCAGGATTGTGC
TGTTGGTATACTCTTTGCTTTGCTCCCAGTTATGGGGGGTAATAGTGGCATTTTGCAAGG
AATGATCTCAATGGGGAAGCTGTTGCTGGTTTTGTCCATATATCTATTGGTTGCATCTAT
ATTGACTTGGTCATTCATTCCTCGCTTTCTAAAGCTGATGATACAGTTATCATCTCAAAC
AAATGAACTTTACCAGCTAGCATCGGTGGCTTTCTGCTTATTGTCTGCTTGGTGCAGTGA
CAAGCTTGGCCTTAGTCTCGAGTTGGGTTCATTTGTAGCTGGAGTTATGATATCAACCAC
TGATTTTGCGCAGCATACTTTAGACCAGGTGAAACCAATTCGTAACTTGTTTACTGCTCT
CTTCCTTTCAAGTATTGGAATGCTCATACATGTACAGTTCCTGTGGATCCATGTGGATAT
ATTGCTGGCATCAGTTATTCTGGTGGTGGTAGTTAAGACCACTGTTGTTGCTATGGTTAC
TAAGGCCTTTGGTTATAGCACTAGGACATCATTTATGATTGGAGTATTGCTTGCTCAGAT
TGGAGCCTCA
>TeaL_10421
GAGAGAGAGAGAGAGAAGAAAATCATTGAATTTCACATTGACCATTTCTCAAAAGAGTCT
AAACTCCAAATATAAATTATTTCGGGTCCAACAGTTCTCAAATTTGTGACCATATGTCTT
CATAAGAAAACTCTTTGGAACTTTATGACTAAAGTCATGATTAAAAGATTCCAATACTTG
TTGGATCAACATGGATATGCTAGAAAGGGAACTGGCATTTATAAGTCAATAACTGTTTGT
AAGTTACTGAATATTGTGTTTCAGTAATTAGTAATTAGTAATTAGAATAGGACACTGGAA
TGGGTAAAAAAATATACATAACCTCATAAAAAGGAAACAGTATTGTCATAAAAATTACAT
GCAATGTATCACAAAACCCTCAAATACAATGATCACAACTTCAATAAAAGACAGGTTTTG
ATTCATTAGCACTTTTGCACGTTTAGTTCTCTTGATTTTGATATTTTAAAATAATAAGTC
AAACAAATGGGTCATCAAAAATCACATTAAATCCTCCATGTAACTTCCAAATATTTCCAG
ACCCAAACATGGAAATCAAATTAATTTCAGAAAATGGAAGAATATAATGCCAGAATGGTC
TTCATCTTTAACATATCTGAGTCGAGATCTGCCCCAAGGCTGCTCATAAGCCCTTCTGTA
TTTGTTTAATATCTTAGTTTCTGAGTACTCAACGCCATATTTCTCGCCAATCTGTCTATA
AATCTGGGCCATGGGCTGAGAGGGGAGAACAAGAGTGCCTACAGCGTCAACCAAGAGAGC
CTTGTGAGTGATGTCACCATACAGAGCCTTCCTATACTCCTCGTAATCTTTCAAACTCAC
CATGTCCGACTCCAGAGAAGCCACCGAGGACGATAATGACTGACCCGGAACCTCCAAATG
GGTTGACCCGAATCTGCCCTCTAGCGCCATTAGAGCGAAACCCAGAAGCGAAACTCGGAG
TTTTGTGGGTCAGTTTGCTGAGAAGCCTAGTGATCTTGGCCCTCGACGCCATTGTAGCCA
TCGCTGAACTTCATTTGTTGATGATAATGATCGTTTTAATCAGTTTTTAATGCTAGAGTC
TCTCTCTCTCTCGCTCACTCACTCTCAAGTCGGCTATTTTTGGTGTTTTCGACTCGGTT
>TeaL_10422
AATGACCCAAAGTAAAAATTACTCAAATTTGAAATAATAATCCAAAGTAAATTGCAATTT
ACCCTTTTTAACTGACCCCCACACGACTTGAACTTTTGGTCTAAAAAGAATGAATTCTTA
TCTATTTTCTTACTTTTTCCATCAACAAATCCAAAAAGTCCTCTGTTTCATCATATCATG
TCCGCAATTAGGGGCAGAGAGTCCCACAAAAATACATCACACTACCTTCTATTTGACGTA
AGAGAGCCCATCTTTGGTCTTCAAGCCCTTTCTCTTCTCCCCGTCAGCCTCGGGCTTTAC
CCCTAGCCCCATTCAACTTGTCGGTTTCTCTAAAAACTGAACAAAATAACTGTAGTAGCC
AATACATCTTCCTAACAAAATTATCCATATCTGAAACGCGTAGTCCCAATTTCAATTAAA
AATTAGGCACATATCACAATACTTCAGAATAAATACACATGGTAACCTCATTACGTAGCT
CACCACAACAACATACCAAAAGTAAAATTCAAGTACTCTGAGTTTAAAATCCACATAATT
AACGGAGCAGTAGTGCATTGTTCAAACAGTTGATCCACCAGTTTGGTGCAACATCGCATC
AATCTCATCACCATCCTCCATCTCCAGCTCATCAGGAGTTTGCTCCCCTCTGAGACGCCG
CCCATCAAACAAGAAGGCGATTGAGTTCATCTCCACAGATTGTCGATCGCAGTAAGCATT
CATAAGTTTCTTTAGTTGGGTGCTTCTTTTGATTCTAAAGAAAACTTCATTACCATCCTG
GCCCTTGACCTTGAGATTGATGTGAGCCGATTGGTCGTTGGGCTTCTTATCTTCCTCCGC
CGCCGGCTGACTCGCAACGCCCGACATTTTCTCTCTCTCTAGACTTTCTCTCTCTATATA
ATTTCTTGATCGAATGTTAAAATGGATTCTGATTGGACACCCTTATGTGTCTATATGTAT
AAAAGACACAGATACGGAGGGTTTCCCGAAGCCTTCGGATCCTCTACATGTAACTCTCTA
GAGTGATCCTCTAGAGTGG
>TeaL_10423
GGAGGCCTGGAAGTTCACCTAGGTAAAAGTTAGAGCTCTGTATTTAAATAAAGTAATTCG
ATATAATGGCAGTACTGAGTGATTGGAATAATATGTTGACCAAATCTCTCTCTCTCTCTC
TCTCTCTCTCTCTCCATGTGCATTTACCCCTATATATGTTTCCCCCATTGGCATATATTA
CACTTTTATGCATGTATTTTCTTGTCTTCTGTGTCATCCGGTCTTTGCTGTTCCCCCATG
GTATCCATGTTATGACATGGTGAGGGTATGGACATTCGTTCAACACACGGAACCAGATCC
TGTTTTGATGGAAGAAGAAGATGAAGCTCAGTATTTAGATGCCATAGAAGAGAAGATTTT
TTCACTGATCATGCAGGGAGCGGATTAAAATCCCCTTTTTTTACTGCATCCCATGTAATT
TCAATTATATTGCTCAAGAACATTAGCACCATATGTTATGTTATTTTACAAAATTTCAAG
GTGCATCGAATCCATGCACCATCTCCAACTTTGGCACAATACCGATAAATGTAAATTTAT
CCCACCTCAACTCTTTCATTGAATTGTTTATTATTGCTATTTTTAGACGGAAGAGGTTTG
AGGCATCAAGCCTTATGTGTCTTCAATTGAAAGTAATTAAGATTAGGTACAGTTGACTAT
AAAGGTTCTACTCAAGTTATATGATTATAAATGTAGCATCTCTCTTGGCATGTGCATAGC
TTGCACATCCAAAGCTTGAATCCTCTAGATCTGAGATGCACACACTTTTTACCATGCAAG
GGCATCATTCTTATGCTTTTTATTTTGCATGTTCAAACCAAACATATATTGTAGTCAGTC
TCAGCCCGTGAATCTGTTTGCACTCTTAACTCAACATTGTGCTTCCTCAGTCATTATTAT
TAATATTATTGTTTATAATTAACATTTTTTTTGGCTTTTGTGTGTAATTCGGGGGAAAGA
GTTTGGGGGTGATATTATGTATAGAAGAGGGGACACTTATAGTTTAACCAGACTGAACAA
ACTATTGATAATTTTCTCCTATTCTGGGAATTGTTAGAACTGCTTTTCATCCTAGGTCAT
TTAGGGATTATTGAGTGGATTGAACCTTATGGTTTACGTATTTGATATATATGTGTTTTG
TTTGGTGGGTACCTGGTTGTGATGAGTGCGGGCTAAATGCACAAATGACAAACTTGACTG
AAGTATTCAGAAGTAAAATTTTGCGGGTTTTCTCCAGTTCTCTCTGTCAAGTGATAATGG
TTTTGCATCCATGCTAACAATCAGACACAAATCCTGTCCTTTTGTACTTGTCTATATGAA
AGGAGAGGATGTAATTTCACTTGCTGCTCTGTCCGCAGGTGGAAAGGAGGGAGG
>TeaL_10424
TTTTCCTTTCTATCTCTAAATCTCCCAACCAAATACAACATAAATTTTTCCCTTTCCATT
TCCAAATCTCCCAATCAAACACAGCATAAGTTTTTCTCTTTCCATTTTCAAATCTCCCAA
CCAAACACAGCAAAAAGATCTTGAAGTGACTTTCCATCTCCAAATCTCCCAACCAAACAA
AGTATAAATTTTTTCCTTTTCATTTCTAAATTTCTCGACCAAATACAACATAACTTTCAG
GATTCCTCTCTTTTCCAAAGAGAATAGCCTTGTATTATAAATCGTTATAACTTTCTCAGT
CTTCAATTTTCTCTAATGGGTCAAGTCAGTTTCACCTTTCACCTCCACTTACATCTCCAG
CATCTTCCTCCAAGGAAGAACCACTTTCAGCGGGGAGTAACCTAACTGAAATTTTCAATA
ACCTTTTTAACATTAGATTTTCTTTTCTGGATAAATTGCTTATAAATTTTTATCATTTCC
AGAGAGAGTAATCCAGCTGTAAATTGTGATAACCTTTTTTTGTATTCAATTTTCAGTATT
CCTCTACCCGCATGGGT
>TeaL_10425
CTCTATTCTCAAATCATATTTAAAAAACTCTACCATAATTTTTCCTATATTTTATTTCAC
TACATGCATTAGAAGAAATGTTGTGCAAACTCCCTAAAAATGCGTTTTCATAGTTTCTAC
AATTTCTCCGTGACATCAAATTCATATATTTTTCAATAAATTTCTAAATTAGTATTCCAA
TTGATTGCAGAAATTTTATAGTAAGTATGGGCAGCATAGGGGTGTTTTTTCTTCAAAACA
TAGATGCAAATTGCAATAGTGAAGACAAGCACTTGCAATCTTTACATCTTGGGTTCCAAC
CATGGAAAAAGTTTATATGCGGGTAAAAGATAAAAGATTTCAGACCCTACCATGACACGA
GTTTCAATCACGGAAACTGCCCATGTTTGGATAAGCACTTGTGACCTACACAGAGCACAA
GACCCGGGCTTAAGATAAATTTCACGTTATGAAGATTGTAGACATTTATTGGAGTGAAAT
ACACACTGGTTTAGAGAAATACACATTTATTGGAGTGCAATATCATATCATATTGCTTCA
CATTTTCATCAACAAACCACAATGCATCAATATTTTTATAACCACATAGTACAGACCATG
ACAAGAAGGATTAACAGAATAACATAACAACTTCCTGTAGTCCCTCACTTTCCTATTAGA
GTCTACATTTAAGTGTACAGTAGTAACCCCCAGTCATTCCAATGGGTTTCAAGGAAGAAT
ACGTGAGAAACTTTTGTGAAGGATGCAAACAAACGATACAGTTTCAATCATAATGCAATG
GCTTTTAATCGTATAAAATGAAGGGGGGGGGGGGGGGGGGGGGGGTTGGGGGGGGAAGGT
TTGAAGATGCAGCTAGAAATGCCCCCCTCTTTCTCGCTCTGGCAATAGCTTTCATTGCAC
CTAGAAACACACCCTATTTCTTCCTCAGCCACTAGCAAAATGTTGCCTCAGAAGCATGAA
CCAATCATTGAGGAAGGATCGGAGGTGCAATTGTCTGTGTATTGTATGATTTGCAGTGGC
TGCATTTCTGCCCAACTATGTGGAAGAAAACTTCAGTTGTGTCATTACAGTCATTACATA
GAATCCAAACCTTCTTATACCGAAAATCCTCGAGCATGACGGTTGCTTCAATCTCCTCTT
CTATAATCTTCCAACTTCTAAACTTGTCAATAACTGATTTGGAGCATATGGGACAGCAAT
ATTTGTCATGCTTCATCATCTCAAGGTAACATTCACGGTGCATTGTGTGCCCACATTTCA
TAACAGTGGCGTCTTTCAGTGAGTCAAAGAGATACTCATAACATATAGGACAGTGGTGCC
GCATGGAGTTTTCCACACATAAGTGATTATCAAGCAGACCCAATGCATAGCATGATCCAC
ACTTCTTGCAGTGAAAAAAATTCTCACGACCACCAACTCTGCAGATCCCACAATCGTCAC
AATGAAACTGCCCTTTGTCAATATCATCATCGTAGAATTTGCACACTTCGCAGAAATATT
CTCCCATATTGACTCCACAATTGGTACAGACACGTACCACTGGCTGCTCTGTATCGCAAA
CTGAGCAAATAACTTGCTTAACATCAGTCCGAACAAGTTCGTGCCGATCAAAGGGGCTGC
TCAACGTGCTCGTGGATTCATTGTGACAATGACGACAATCGAAGACTTCGTTGCAGCAGG
GAGCTCTAATCTTGCATCTTCTCCTATAATGCTTGCATCCATAACCCATCTTCCCAAAAT
CAAGTCTTTCATTGGCAGAGCCTTCCATTGTTGAATTGGAGCAAATGGAAAGAGAGGTGA
GAGGGATGGAAGGCACAGAATTGGATGATTTGGGAAGATGGGGATATGGTAAAGCATCAA
AGCGAAAATGCCATCAAACTGGGACAGCGACCTTTGATTATATTAAACACCCCAATCACT
TTGATGGCTCTGAATATAATAAAAGGTAGATGTACCAGTTTGATGGCATTTTCGCTTTGA
TGCTTTACAATATACAC
>TeaL_10426
ATGATGACTGCACATTGCCCATGAATGCTGTAAATAGAAACGGAAAATTCCAGAGCAAAT
TAGAATAGATAATAAAGGTGGCCTCAAATGCCAATTACCACAAAACTGACCTTGATAAAA
TTCAAAATATTGCAATGGATCTAAATTCTATTGAATAATTATATTAGAGAAATTATATTC
ACTCTCTCCCGTTAGCCTCTCACACTCCCGTTGTGAAAGGTTAAAAGAAAAGTGTGAATA
TAAGTCAATCAAGTTTCTTCAAAAAGAGACAATAAAATTTCTAAACATGATGGATGTCTT
CTACATAAATTTGAAAAAATTCACTTCTTTGGTTGTGTTGCCGCCTTGCCAGACACGAGA
AAAGTATTTTTGTACTAGGACTACATATCCGGAATAATCTCACTCCAACTGATATTATAG
CGAGCCAGTCATAAATCAAAACTAAAAAGTATATTCAAGGGCAGCACTACCATTACAAGT
GGTATATGCAATTGAATGGCTGATCTTGCAAAATGTTTATTCACAGAAAAGGGTATTTAT
TCATATGATGGAGGTAAGACTTCAAACATGTCTAGTAGGATTACATATCATAAAAGCATA
TTTATTCTTATTAAGAGTTCAAATTTTAAAAATTACTGCAAAAAAACATCAAATCACTAT
TTATGGCTTGATGCATACAAATTTCATTCAGGAAGGAACAGAACGTGGTTCACCTTTTTT
TTCTGACAACAAAGAAAAAATCTCAATTTTCAGTAAGCCTCAACACAGCTTCCATTTATT
TTGCATCACATAGTTTGCAAAATTTTGGGGAAAAAATAAAATCCTCAACCTTACCTAAGA
GAAATTTATGAAACTACTTAAGTAAAACAAGAATCAAAAGGAATTTGGAATTCCAGTACC
AAAGTGGTTAATTTGTGCTTCTAAAATGGTGTCACCCCACTGTTCGAAGACGAGGTCATT
ACTGAGAGAATCTCAGTCACAGAAGCCATGGCACTCAAAGCTGCCTTGAGAACATCCTGT
GAACACCCTGGTTTCACAATGGTTCGCACCTTGTCAAGATACTTCTGCAGTTCCTTGATA
CGGCCCATGTAATCCTGGTCTTCAACACACAGAGTTACAGCCTTAGCATCAGCACCAGGA
CCATCAAATTGAAGAGGTCCAGGGTTTCTGTAAATATCATCCATCAAAAACTTTGTCGCA
TTTTGTCTCAGCAACTCATATGATTTGCCTTTCAAATCCACAATAGCAGGATGCAGAGCA
GGTTTTCCAATTGATGAGGCCCCAGGACCACGACCATAACGCTTTACAGTCATCATTGCT
GTAATTGGAGCAGCACCACAGCGCCACTTGTTCACGGGATTTTTCAGGTTAGTGACAGTT
GCTAAATAACCATTCAGACCAGCTGCCAGAATATGATAACAGATGTGCCCAAGAACATAT
GCATAATCACAGTCAAATTTTGATGGTAGTGATCCCCGTGCTTGATAACCAAAGAAGTGG
CAGATAGCATTAAATTTCTTCCCCTTGTACGTGCCTTCTTTCAATCTCTTGTTAATTTCT
GCTTCCACAAGATGAGCTAAAAGCTTCTCTGTCTCAATCTGGGATAACTGTGCAGAATCA
TCTGATTCTGGGAAAAGGAGGAGCTGCTTTCTAATAAAGGGAGGCAAAAATTCAAACAAG
GCAGATGCCCAAGGTGACAGCTGAGAAGATATGTGGTCAGCAGAAACACCTTGCCTGAGC
AAACCATGAATTTCCTGCAAGAGAGCATACACTTCAGGAATGCTTTCAATAAGCCCCTCA
GGTAGCAGAATGACTCCATGGTACTTGTCTTGTTCTGCCCTAGCTTGGACCGCATCACAA
ATTTGTTTTGTCAGGTCAAAGAGAGTAAGCTTTGAAGCAGCCACCTCCTCACCAAGAACA
ACCATATTTGGATGTGACTGAAGAGTGCACTCCAATGCAACATGTGATGCCTTACGGCCC
ATGAGCCGAATAAAATAATAATACTTCTCTGCAGAGAGAGCATCAGTGCAAACGTTGCTA
ATGAGCTGGGAATTAACCTTACATATCGTATCAAAGCCAACATTTGTTTCAACAAATTGG
TTCTTGAGATCTCCATTTAAAGTAACAGGAACCCCAACAACCTTCGTTGGGCATTTTGCT
ACTGCAAATGTTTCCGCAAGCTGGGCAGCATCCGTGTTTGATGTTACTCCTCCAATAATA
ACTAGGCCGTCCAACTTCAAAGCAGTGCACGCAGCCTGCGCAGCATTAACTTGCTCAGTA
GTTCTTATTTGATCTTGTGTCCGTCCCAGCAAATCATAACCACCTTGATTTTTGTAGGTT
GTAAGAATGTCATCTGTGACCTCAAGAGTTTTCTGTGCAAATAAACCTTCAGAACCACCC
AAAAATCCAAGTAAAGTACTGTTAGGATTGTGAATCTTAAGAGCGTTGAGAAGACCCCAT
ATAACATTATGTCCGCCAGGCGACTGTCTCCCACAGAAGACCACTCCCACTCTAATTGCT
GGATGATCAGTAATTAACTTAGCATCAGGGACGCTTACTCAGAATTTCCTAAGTAAATGT
TGCAGAGACATTGGCACATTGCAAACAACATGGCAAATTGCCCTTCTACAATGCAAATAG
TCTCTCACAATGTACTTCACTCAAATTAGAGAATAATAATAATAATCAATGCAGAATAAA
GAACGTTAGTGCAAGAAAACTGAGAGCAGCAAGTTACGTATGTGCTAAAGAGAATCTTCA
TATTAACATCCTCAGGACACTATTAATTTGAAATTCTATCATAGCAGCAACTTATTAGCA
ATAACCCCAAAAGGCATGTGCAGACTTGAGACAGAGTATATGAATTGAACAATTATTTAA
AGGCATGTGCAGACTTAAGACAGAGTATATGAATTGAACAATTATTTGATTCAATGATTA
TTCTTTGGTACACACACTTGTGGAGATATATATACACTATGCTAGGATGATAAGTATAAG
AAGATGAGAATGATAAGCATGCAACTAAGTGATCAATCTAAGCAGGCAACTACAATTCGG
AAGATTCTGGACTCTGTAAATCTTATCTCAACAGCCCCCCTCAAGCTGAACATTCGAGGG
AACGAATTTGCAACTTGTCACGGAAGAACCGGAACGACTGTGCTGGAAGCCCCTTGGTGA
AGATATCCGCAACTTGGTCCTTAGTGGAAATGAACTGAATTTGAAGCTCTTGGCAAGCCA
CCCTTTCACAGACAAAGTGAAAATCAATCTCGACATGCTTTGTACGAGCATGGAAGATGG
GGTTAGCCGATAAATAGGTAGCGCCAAGATTGTCACACCATAAAATCGGTGGGGTGGAGA
AGGACACACCGAGCTCAGAAAGTAAGGAGGTAAGCCATGAATGTTGAGATAAGATTTACA
GAGTCCAGAATCTTCCGAATTGAAGTTGCCTGCTTAGACTGATCACTTAGTTGCATGCTT
ATCATTCTCATCTTCTTATACTTATCATCCTAGCATAGTGTATATATATCTCCACAAGTG
TGTGTAACAATGAATAATAATTGAATAAAATAATTGTTCAATTCATATACTCTGTCTCAA
GTTGGTATCAGAGCCAATCTTCTCATGGCATCCGAAATTTCTTCCTCTAATAACACTACT
GCTACTTCATTTAATTCTATACAACCTTCATCTTCGTCATCCCTTACCCATGCCCACCAT
TTTATCTCTCTCAAACTCACCTCTAAAAATTTTTTTGATTGGAAGACCCAACTTCTCCCT
TATCTTCGTGGCCAACATCTCTTTCAATACATTGACGGTACTCTTCCTTGCCCGCCGTCC
ACCACTACAATTGACGGTACAGCCACAACCAACCCTGCCCACTCTGTTTGGGAACGACAA
GATCAACTCATTTTGAGTCTTCTTATCGCTTCTCTTTGGTTGCGCTTCTTCTCGCGCACT
GTGGCTCACTCTTGAGCAGTCCCTTGCTTCTCCGTCTCATACTTGGCTACTCCAACTCCG
TCTGGGTCTTCAGCAACTCAAGCAAAATGATCGTCCTGTTACCGTTTATTTTCAAGAGGC
CAAATCTTTTGCCGATGAACTTGCCGCTGCTGGTGCACCTCTTTCATCAGTAGAGTTTAA
TTTATATGTGTTCCAAGGCATTCACTCTGATTTTAAAGATCTCATCATGACCCTCACCGC
TCGTTCGGACCCTGTTTCCTTTTCCGAATTGCATAGTCTTCTCTTAAGTCATGAATTCCT
TCACCGTCGGGACACTACGCCTCCGGCCTCTATTACTCTTCCACAGGCCAATTTCACTCA
AACTACTTCCCGAGGCCGATTCCGTGGTGGTTCCACCCGTGGTGGCCGTGGCCGTGGTCG
TGGACGCACCCGTGATCGTTCTTTTCCTTCTTATGGTTTTGGCTCTTTCGGGGGTGTTCG
TCCCCCGTTTCTTGGCTCAGGCTTGTCCCATGATGGTCTTCTTCCTACACCCTCCAATGA
CACCAAAGTTCGTTGTCAACTTTGCACCCGCATGGGTCACACTGCCGCTCAATGCTATCA
TCGTTTTGATCGAACTGTGGCTCCAAGTGCACATTTCACTCTTTTCTGCCCGTCTTCTTC
CAGCCCTTCTGGTGATCCGAGTTTCTCCTCCTCCTCTCAATATAATTGGTTTCCGGACAC
CGGGGCCACTCACCATGTCACCCCAGATCTTGCCTCTCTCTCTCACATTGAAGATTATCA
TGGCCCTTCTCATCTTCGGGTTGGCAACAGTATGGGTATTCCTATCTCTCATATTGGTTC
ATCCTCTATCACCTCTCCCTCCACCTCTTTTACAGTTTCCCCTGTTCTTCATGTGCCCAC
ATCTTCGAAATCTTTATTATCGGTTCATCAATTTACTAAAGATAATAATGTTTTCTTTGA
ATTTTACCCCTCCCATTTTTTGGTTAAGGATTAACTCTCCAAGAAAGTTCTACTCCACGG
CAAGAATGATGGTGGTCTTTACCGCTTCTCTCCTTCCCTAGTTTCTCCTACTGCACTCTC
CTCCGAAGTTGTGTCCTCCACCCATTGGCATGGTTGTCTTGATCATCCACATCACCATGT
CCTTCGTCAAATTCTCCGGTCTCATAATCTTCCGGTTTCCAACAAGTCCCCTGCTGCAAT
GTGTCCTGCTTGTCAACTTGGAAAATCATCAAGGCTCTCCTTACCATCTTCCTCCAGTCG
TAGAGCAGCCGAGTATGAGACGGAGAAGCAAGGGACTGCTCAAGAGTGAGCCACAGTGCG
TGGGAAGAAGCGCAACCAACAGCGAGAGGAAGAATATCCTCTGAAAGAGAAGCGATAAGA
AGACTCAAAATGAGTTGATCTTGTCGTTCCCAAACAGAGTGGGCAGGGTTGGTTGTGGCT
GTACCGTCAATGGTAGTGGTGGACGGCGGGCAAGGAAGAGTACCGTCAATGTATTGAAAG
AGATGTTGACCACGAAGATAAGGGAGAAGTTGGGCCTTCCAATATAAAAAATTTTTAGAG
GTGAGTTTGAGAGAGATAAAATGGTGGCATGGGTAAGGGATGAAGAAGATGAAGGTGGTA
CAGAATTAGATGAAGTAGCAGTAGTGTTATTAGAGGAAGAAATTTCGGATGCCATGAGAA
GATTGGCTTTGATACCAACTTGAGACAGAGTATATGAATTGAACAATTATTTTATTCAAT
GATTATTCTTTGTTACACACACTTGTGGAGAT
>TeaL_10427
CAATCATCATAAGTACAATATTAAAGGTCATTGAAATACTCCCATATGTGCGATAGAGAA
TCAAAGCAGGGATTGCAGCATACATGAAGCTGGCTGCAGTAGTAGCACGAGCATTAAGTT
TATCAGATATGTAGCCAGCCAAAATCCCACCAACAATACCCCCAACATCAAACAGAGTAG
AAAGATTTCCTGCAGATTTTACCGATATATACTCTCCGCCAATAGCTGTCTGACTAAGAT
AAAATGGTAACCAATACAAAAATGTGTATGCCACAAGCTTTGAGAAGAAGAGGCACAATG
CAAATGGTATGACACCAGGTATTAGGCAAGCTTCAAAAAGCCCGATACTTTTCCTATTCA
CCGATCGACACTGCAGGACTTGAGATTGCAAGCAAAACCATGTGGGCAAGGAAACCCAAC
ATCCTCAGGATAAGCAGCCAAGAACAGGTACACTATTATCCCTCCTAGAATGATAAAAGC
ACCAGGAAGTATAAAAGACCAGCCCCATCCATACTCCAATACACTAGCAGCAAGAAGCGA
ACCGCTGATATTCCCCACAGATGTATGAGCATTCCAAATACCCATTATCAATCCCCTCTT
CCTCTTCCCAAACCAATTACCTATAACAGCAACAACCGAAGGCCAACCCGTTGCCTGAAA
CAACCCGGCTACCATTTGCATCACCAAATAAAACCAGAACACATGTATATTCCAAAAGTA
ACCCATCCCAAAAAGCCCGACAAAAATCCCACTCCCAATCATCCCAGTAGTCAAAAACAA
TCTCAGGTCCAAAGTATCCCCTAAATGCCCAGCAACATACATTCCTAGAGAATAACAAGC
TAGAAATGCAACATCAATCTCTCCCAATTTCAAAGTCCCATCTGTTCCATTAAATGGAGC
CCAACCCTGATCTCTTAATCTATTCATCTCAGTACCCACCACAAAATCCCTCTTAACAAA
GAATTCACCAATTGGCCAGGGGTGAATTACATTGATCTTCTTAGGGTCTGGATCCAAAAC
ACTTTTGACTATGCTACTGGGTTTCCTAGAAGCATGGTAACAAGTATAAGCTATAAAAGT
AATCAACAAAACCATATATCTATAGGTATTTAGACTCCAATCCTTGCCTCTAACGCTTCG
TAGAAGCGAAATTCCAGGTGGAGTCCCACTCATTGCATCGAAACCCGGAGACATCTTCAC
ATTCACATTAACCAAACCCTAATCCAACAAGCTCGGTTTGAAAAATCAAAACTCAAGAAC
CCTCAATAGACAATCAATACAATCAAACAAAGCCAAGAGCTCANNNNGGTTCTGGAGATT
TTGTCACATGATTCGATGAGAAACTCGCTTTTCTTTGAAATTCCCACACCGCTGTTGGTG
ATTGATTGGTGATGTCATCATGCATTGAGTAGAGAAAATCAAACGTGACTTTGGACATTG
TTTCAGTCGGTAACGGAACCGAGATTGTTTGTTTTATTCATTGGCGCATCCTTATCAGTT
TTTGCACTCGTTTAGGGGTAATCAAACACTGATCTCGGAATATAAAAAAG
>TeaL_10428
TTGTGATTGATATAGGGAATACATTAAAAATGGCTTAAAGTTTTTGCGTTGTGGATCCTG
AATTTGGCTTTTCTTTTTGAACTGACTTGTGCTGTTGGATAGGGGTATCTCACAGATTGC
AAGTCTTAGAAGTTCTGCACTTATTTTTCTTGTTTTGTTGCTACTGGGTACTTATTTCTT
CTTATCATTCAAATTTCCGACAGTGTAATTCAATATTTCATTTTGAATAAATGATAGTGG
TCAATTTTGCTAGAATAAAACTCTCTGCAATTTATTCTCCAAAATAAAACTCATAGACAC
AACATTGATAAGTTTAAGTAGTTAATGAAAATTGTAAATATTAGTAAGTTAAGCATTGAA
AGTATCCGAGAGGTATACTATCAGAAAAACTTCTTAATCAGTTGGGTAGTTTAAGAAAAC
AATAGTGACAAAAAGAAAAGTAAGGTGAATATCTATCTATATCTATACCATCTATAACTA
CAAAACATTGTGTTCTTTCCTTTCCCTTGCCAAATGCTTCTCCAAATTCATAAAATCTAG
ATCCAGTTGGGTCTTTTTATAGGTAAATATAAATAAATAAATAATACAGATGCATGCATG
CCCCTTTGTTTATGTTGTATTTCTATACTTCATGAGGCCATTCCTGATATCACCTCTGAT
CACTTAGAAGGGGTTGAGATGCTGGAGCTCTAGGAGTGTGCTGCCCACTGGTTAAAGATT
TATGTTTGCTATTTCTTTCGGTAAGTTCAATTATGACCAAACGAGATAAAAGAAGACCAG
CAACAAGAGCACCAATCATTAGCATCACAAAAACTGCATCCCATCCCTTGGTAGAAAGGA
AACCAGTAAGAAGAGGGCCCAAAGCTGCCCCAACCGATCCAGTACCATCAATAATGGCAG
TGACTGTTGCCAGTGCCCGAGCATCCCCTCTGAGAGAACTGTGTGTACCAAGATCTGCAG
AGACTGCAGTAGTGATAAGAGCATAGGGTCCATTTACGAACAAACCAGCAATCATCATAA
GTACAATATTAAAGGTCATTGAAATACTCCCATATGTGCGATAGAGAATCATTGCAGGGA
TTGCCGCATACAAGAAGCTGGCTGCAGTGGTTGCCCGAGCTTTGAGTTTATCAGATATGT
AGCCAGCTAAAATCCCGCCAAAAATACCCCCAACATCAAAAAGAGTAGAAAGATTTCCAG
CTGATTTTACAGATACATATTCTCCACCAATTTCTGTTTGACTTAGATAAAATGGTAACC
AATACAAAAATGTGTAGGCCACAAGCTTTGCAAACAAGAGGCACAACGCAAAGGGTATCA
CTCCTGGTATTAGGCAAGCTTCAAGAAGCCCGACACTTTTCCTATTCATTGATGACAACT
GCAGGATATTGCTCTTTTCAGCTTCCACCAAGTCTCCTTTTCTTATCTGAGCTTCTTCAT
CATTAGTCACTGTCTTGAGATTGCAAGCAAAACCATGTGGGCAAGGAAACCCAACATCCT
CAGGATAAGCAGCCAATAACAGGTACACAAGTATCCCTCCCAAAAAGATAAAAGCACCTG
GAAGTATAAAAGACCAGCCCCAACCATAGTCCAGAACACTAGCAGCAAGAAGCGAGCCAC
TAATATTCCCCACAGATGTATGAGCATTCCAAACACCCATTATCAAACCTCTCTTCCTCT
TTCCAAACCAATTACCTATAACAGCAACAACCGATGGCCAACCTGTGGCCTGAAACAACC
CAGCCACCATTTGCATGACCAAATAAAATGAGAACGCATGAACATTCCAAAAATAACCCA
TTCCAAAAAGCCCAACAAAAATACCACTCCCAATCATCCCAGTACTTAAAAACAAGCGGA
GATCCAACGTATCCCCCAGATGCCCAGCAACATACATCCCTAGCGAGTAACACGCAAGAA
ATGCAACATCAATCTCTCCCAATTTTGAGGTCCCGTCCGTTCCATTGAATGGTGCCCAAC
CATCATTTCTCAATCTATTCATGTCAATACCCACCATTTCCCTCCTAACAAAGAATTCAC
CCATTGGCCAGGGATGTGCCCCATTAACCTTCTTAGGGTCAGGATCCAAAACACTCTTGA
CAATGCTACTGGGTTTTCTAGAAGCATGGTAACAAGTATATGCTATAAAAGTAACCAACA
AAACAACATATCTATAGGTTGTTAGACTCCACTCCTTGCCTCTAATTCTTCTTATAAGCG
AAATTCCAGGTGGAGTCCCCCTCATTGCATCAAAAACCCGAGGCATCATCAATCAAATCC
TAATAAACAATATCGTTTTTTTTTCCTTTCTTTTTCTTTCAACAATGACAGACAAGATTC
ATATCAGTCGACATCAAAATTGAAATTCAAGCACTTCATAATTAACATAATTGAACAATT
TCAAGATCTCAAATTATAAACATTTACCGGTTCAGGTAATCAAAATTACATATCTTGAGC
CCCCAAGACTCGAATTATTGGCCTTCTACAACTGTGGAGGATTGGGATTAGCGAAGAACC
CGTCTGGGTTGGATGATTTAGTTGAATTTGTCATAATGAGCGCTAGGGTTTGGACAAGAA
GGCGAGTGTGATCGATCGAGCGACCCGAGCGATGTAGAAAGGTCTCAGCTTCTGGAGAGA
AAGGAAGAGTAGGTTTGGAGAGCGAGAGAGAGAGTTTAGCTCTGATAAACAAGACAAGAA
AGAAGTCTAGGGAGGCAGAGAGAGAGAGAGAGAGAGAGAGAGAGGAGAGGGCGAGAGAGG
TTGGCGGGAGAGGAAAGTGGTGAGATAAAAAGAAGGGAGGAAGATGAACGGGGCAGCGTG
CGAATATTTTGAAAT
>TeaL_10429
CAGTGCTCTAGCTGCTACAAGAAGATCAAGAAAATTCTTTGCAAATTTCCTGAAATACGA
GACCAGATTTATGATGAAAAGAAAAATACGGTGACAATCATCGTAGTATGCTGCAGCCCT
GAGAAGGTTCGTGACAAATTGTGTTGTAAGGGTGGGAAGACAATCAAGAGCATTGAGATC
AAAGAGCCTCCAAAGCCTAAACCCCCTGAGGAGAAGCCCGACAAGCCCAAGCCATCCGAG
AAGCCTACAAATCCACCAGCTCCCCCTGCTTTTGTACCAGTTTGCTACCCACCGATGTAT
CCGGTTGGGATATGTTGTGGGCAATGCTATAAGGGCCGTACTAATGGGCCATGTTATCAT
GGGCATGGAAGGCCAGTGCCACCCTGTGATAATTATGGATGTGGGCCTTGTGGTTGTGGT
TGTGGTTGGAGTTGGGAATAGATCATGATTCACAGTCATGTAATGCTAATGCTTTGTCAT
GTCCAAGATTTTTGATTCCCTTGCTTAAAAAATGTTCAATTAGTTTTGGGTGTATGTGGG
TTTTTTATATAAAGATTAATGAGGTTGGTAGTCTAATGTTTGTGGCCAAATGGTTACTGA
CATTGAGGTCACATAAGATGT
>TeaL_10430
TCTCTCCTCTCTATCTCTCTCAACTGCTTTCCTCTCTCTCACTATATCTATGTATCTGTA
TGCACATACACATTCAAACTGTTCGCGAGACTCACGTTCTCACACTGCGAGCTTCTTCAA
GATTTGTGCACAGTTTGTTCCGATCCTCACTTCAAACCCTAGAATTCAGAGACACACACA
CACACAGATATACACACAGAGAGCGAGAGAGAGAGAGAGATCAATTGACCCCCCCCGGAT
TGGGAGTGCCACCCCCCCCCAAAAAAAAAAAATATATATATATATATCGACAAGCCCTAG
GAATTCGGGGGTATGGCGTCGTCGAAGGTGATGGCGTCTACATCACCGACGAATCCGGAT
CTGCCACGCCAGTCCTCTATACATTCCCTCACAGTCGCTGACCTCCAGTGCGATCAGAGC
AAGAGCTTTGGTTCCATGAACATGGACGAACTCCTCAAGAACATCTACGGCGACTCCGAA
GCTTTTCCCTCCTCCGCCGTCAACGGCGGCGATACTGCCTCTCTCTCGCGGCAAGCCAGC
TTGACTTTGCCCAAGACTGTTGGGAACAAGACTGTCGATGAAGTTTGGAAGGAGATCGTT
GAAGGCAGTGGAGGAGGAGGAGCGAATCGGGAGCCGGAGATGACTCTCGAAGATTTTCTA
ACTAAGGCCGGTGCTGTGAGTGAAGAGGATGTGAGAATTCCGGTGATTTCGCAGGCTCCG
GCGGGGTTTGGTGCTGATTCGATGATGAATGCTGCTCAATTTCAGGCTCCTCCGCCGCTG
CAGAACGAAACAGGGGGTTACGGCGTTGATTCGGTAGGGTTTGGGAACGGAATTGATGGG
AGGATGGTGGCTGTTGCCGGCGGAGGAAACGGTGGAGGAGGTGGAAGAGGGAAGAGGAGG
ACGGTGGAGGAGCCGCCCATGGATAAGGCGACGCAGCAGAAACAGAGGCGGATGATTAAG
AACAGAGAGTCCGCGGCGAGGTCCAGGGAGCGAAAGCAGGCTTACACTGTTGAGCTGGAA
TCGTTGGTGACTCAGTTGGAGGAGGAGAACTCCAGGCTTTTGAGAGAAGAGGCTGAGCAG
TCTAAGGAAAGGTTTAAACAGCTCATGGAGAACTTGATCTGTGGTTGAAGAAGCGCAGCC
CAGCTTCAGTCTTCTTGTTAGAAATTCACTTGATGGTGGACAAGTGCAAACAAACACCCT
CCTAGTTCCATCATATAAAATGGTGGTTTTAGTAAAAGAAAGGTTGTCATTCTTATATGT
GGAAAAATGATCCTATACTGTCTAGATGGAAGGGGCTTGAAATTGACCAAATTTTAGAGG
TCCTTGGTCGCTTGAAATTTATGGAATGATTATGTGAACCCTAAAACTATGAAGAGATTT
TGGAGTTTTGCTAGATGTTATAGGGAATCAGCAATTTCAGGTTATAAATTTGCCATTTTA
GGCTGAAAAATCAATTGGTTAATCTTGGAGAAATTCCAGCCTGGTAGGGTGCAGGCTCTG
TATTTAGCCAAAGCTAAGCTGACGTACTCTCACAAAGAGTACTTTATCAAGCCTTCTAAC
TTAATTTCAGTTATTGTTGACTGTTCTAGCTTTGGTAGTGCACAAGTTGGAGAAGGTTCA
ATTGGATTTTTTTGAGGAAGTGATGGGGGCAGAGAGGTCAAATTTATTTAACAGATTGGA
GATGGTTTGTTTACCTGTAACTGAAGTGGGGTTGTTCATTTGAAGGCTTGATATGTGTAA
CCAAGATTTGCTAGGTAATGGAGATTTGCATGTGAAACATGGCAAGCAGTTTTTTGTTTG
TTAGAAGTATGTCATCACCCATGTGGGTAGGATGGCTACCCATCATTGTACCATTTCTTT
GGAATGTTGTGTAGTACACACTTTCATCACCTTTGACATGATGGTCTTGTCTCTTGCTAT
TGTCGCTACCTAGATTGTCTAGTTGGCTACTATTCCCTTGCATGGTATTGTCCTTTTCTG
ACTTCATCAAGAATGGAAGTGGTATTTATAAATATCTCCTCTTCACTTCTCCCGCTTGTG
TTTACTTGTGGGTACAAGAGTTCGGTACATAATAAGTGTGTGAGTTCCCTCTTATACATG
ATGCTCCTCTTCCTTTGTCTTTCACTCTTAAGGCCACCACCATTTGAGAGCCCTAGAATT
TAGAGTGTGGAATTTCAAAGAGGTTCTTGTAGTCTCTACTTGGACTGGTTGGTATTGCCT
GTTGGAGTGGAGGCTTGTAATCAAGCAAGGCAATCTTTTGCAGGATTATTTAGCACTAGA
GGTATACCAATAATCCCTCTTTATTTTTGTTCAGCATTATTAAATATTTGAGGTCACCAC
ATCATATGGCATGAGCTTAATGGAAGGCACGAGAAAGTGGTTGAGTGCAGTGGCATATCC
AACAATAATGCTGAGGGTGAGGCTAAGGAGAGATCGTACTTATTACATAAATGTTGTATT
TTATCGACAAAGTATAATAATTTTATGTTAAAATTATTTACTGCTAGTTATAGTTCACAT
TAATCTTATATGCAGTGAAGATAAGTTGAGAGAGAATATACTAAAATGGTTTCATTAGGC
ACAACAAAAACTGGTAGATGCAACGGTTAAGAAGAATGAGATGATCACTGTAAATGAAAA
TGCCAAGGAAAGAGTAAGACATAAACTAACATGGGATGTGGTAGTAAAAAAATATATGAA
TTTATTTAATTTAATAGAGCATATAGCGTTTGACAAAGCAAAATGGCAAAATAGGATTCA
TGTAGCAAACCCCACCTAATTAGGATACTAGCTTTAGTTTGATTTGGTTCTTTTGGGTTG
AGGGGTAGCTCACTGAAGGATACTTGCCATTGGTCATTTGATTAATAGAGGAGAATCCTC
TCCTATTGGTGTTGCATGTGCAAAAAGTTGAGGTGAATCTATGGATTACCTTCTTATTTA
GTGTTGAGAAGTAAGGGAGATGAGGGGTTTGTTATTGTTATTGTTATTGTTATTGTTCAC
TATCTCCTCAATATTCCCTAGAATAGTGGCGGATCTATTTTATTGTTGGGGAGGGTGTAA
AGATGAGACGGAGAAGAAGATTTTGGTGACTGCTCCTTTATGTTTGATGTGGTGTTTGTT
GGGAGAGAGGAATCATTGGCCTTTTGAGGGCATTTAGGCCCTCATGCATCAAGTGCAATG
TATATTTTTGAGCTTATTGTATGACTAAGTCACGGAAAGGATCAACCTACTACAGATTCA
TCTTTGTATTCTTGGCACTATGTTTTGTAGAGAATTGTCTAGGCTATACATTTTGTTTTG
CTTCACACACAGCTGAGGCCCCATGGGCATTGTTTGCTCTTTCTGAATGATGCTTTACTT
ATCAAGAAATGGGAACCATACATGCACTTTATGTACGTGTGTGAAAAAAATGGTACATAA
ATATTGCCTTGTCCTCACCTGTCTCCTTGTAGAAGTTGTGCTCTATTTGGTTTATTGGAA
TGAGTTGAAATGGAATGGAATGATCATTCCTCAGGTTATCTCATGGAATGATAATTCCCT
TGCAATGATGAACGAGGATTCCATTTGCAATATATTTTTCATTATTTTGTTTAGTCAACC
AAACATTGGATATGGATATTTTGATGGAATGACCATTCCATTCTACTTCATTCCAGTGAA
CTAACCATTACCTTAATGTAAATACAATTGCTAAGGTTGGACGGATTTCAAATAATGAAA
TAGCATTCCCTTGCGAGAAATGCTATTGTTTGAAATCAAGATTTTTCACTTTGCTGTTGA
TGTTAGTATTTTCAAGTTTGGTTTCTCTGCCTTTCTATCCTAACTAAGCTGCATGATGCA
TCATTTGCATAGCTCATATTGTTCTACATGATATACAAAGAGCAGTAGCCTGAAACATTG
GTGCTCCATAGCCAAGTAGACAGTGTTCAATTATTAGGCACAGTGTTAGGACAATTACAC
TTCTGGGTTGGGTGTGAGATACTATTCTTCCTGCTTAGAGTCTGAAAAACCAATTGATTG
AACTGTCACAGGCAAATATTGGGGACATGATTGGCTTTTCTGTTTTCCTTGATTTATAAT
GATTTTCATAAATTGGCTTTTACATGATAAAGCCTGAGTTTAAGCAATGTCTGATATATG
GATGCATTCTTGTGGTTTTAGAGTATATTGTGCAATTAATCTTACTTGAGCTTGGACCAT
TCTGAAGTTAAAAGCATTGCTGCAACCTAAGAAGCATATATACGGACATGGGGCAAGGCG
AATTCCAAGAAATCAAGATATGGACGCTGTGGGGATACATATTAAAAATATATATTTTTA
TTTGCTTTGTATATGAATATTACATCAAAAAACAACTATAAATAATAATAAAATTAATAC
TAATTTAACATGAAAAAAATACTCAATCTACAATTTAAAATTATTTAATATAGAAAATAT
GATTTTATCAATCATAAACCATTACATTAGAATAGTTGCCTTCATCAGCACAAAAAAATT
ATGGGTGTGCTACTAGCATAAGTAGAAGAAGACGAGTTTTTCTATAACCGTTACAAGTTT
AAAATAAAAAATAAAAAAAAGAACAGTAAAAATTTGCAACAATTTCAACAATCAAACACT
ACTTCAGAAATTAAAGGAGAGAATGCTACTTATTTGTATTGTTTAAAGAGTAAGAGAGAA
TACTATATGGTGATGATTATTAACTTATGCAACATGTTTACATGGTGATGATTATGAGTT
TCTGAGACTTTTTTCTATAGCTCATGGCAAGATAACTTCGTCTTGGGGTGTGTTTAGAAG
CAGTCGACATGTCCCTAAAGTCTCCAGGTAAAGAAAAAAGTAAAAGAAGGGGACATGCCA
TGTGGCGTGTCCGTATTCAACATGTTGGACACAGCTAGAACAACTAAGTTGAAGTTTCTG
TGCTTCATAGGCTGCAACATGAACACGCACGATCTATTACCTGGCTTGTTTAAAAGGTGC
AAACCTGGATATGAACATAACAATTTTCATGGGGCTCAAAGAGCTCTCTATCTCTCTTGC
TTTGTTCTCTTGCCTCAGAGCATTAGTAACTGTCTAAGTTCACCAATACACACGCACCAA
TACACACGTACAATTGTTGCCAAGAGTACAAGCTCCCGTTTAGCTGGTGAAAAATCCTTT
GATCGGATTTGATTTAGGGAGGCGCTATTTGCGCTCCAAAATTGCACTTTCAGACTCCAC
CCCTATATACAGATAAAGGGATGACAAGAATGCCTACGGTCACTCATTTCAGTTATTCTT
CCTGTGCACATCCTCCATCTGTGTTACTTTGATGCTATTTTATCTTGCCATCCTCTCCTT
GGAACTTTTGCTCTCCTCTCTCCTCTCTTCTCTCTCTTCTCCACTGCCTCACCTGCAACT
TTAATTAATAGCAACTGCAGTTCAAGTAATTAAGTTGTACATAAAATTTCACACTAGTGG
GTAGTTTTGTCTCCCAAAACCTGTTATCAGGCTCGTTAAATTCAATTTGGGCCTTTCAAA
GTGACACCTTCTCATTTTTTTTATTTTTTTT
>TeaL_10431
ATTCAATTCTATGGGTAAGAAAAGTTTGAATGACCCACCGCGTAAGACAAATTCCTAGAG
CCGCAACCGCACATTAATGAGTTAAGGTGCTTAACTAGACTGAGGATTAAGAAGAATAAT
CCAATCAAAAATGTAAAACAGATATAGTAGTAGATACATGGAGATGAGGTTTGAGAAAAA
CTAGAACAAAGACAAGCTATTAAAAAAGAACACAAGAATATTTTGCTCCTCCCAAATTTC
ACGTCACATAACAATACAACAATGGAACGAAGATAGTGATCTTCTTCTTTGGAAACAAGA
AACAATCAATCCCCTAACAAGTCATATTCTATCGCATCCAAATCTAAAGGGCACAAGAAT
AAAGGCCAGAATGCAAGGAATGGTCTTTTTACCACATCTCCATCTTGCAAATGATCCCGA
AGCGGCAACGTATCAATTCGAATGTCTCCTGCCGCTATTCTT
>TeaL_10432
TATTGTATGATGTGCAGTTGCTGCATTTCTGGCTTTTAATATATATATTAACAATTGGCA
ATAGTTTTTAACAGATATAACAAGATGAAATGGTAGTACCTTCTTATACCGAAAATCCTC
GAGCATGACGGTTGCTTCAATCTGACAAAATAAGAAAACTTCTAAGTTGAGCATATCACA
GTTGAAGCAATTCAAAGATGATAATAGTTATGACTTGGTACAATTAGCAATCGAACCTTT
TGTACTAAATATAACCCATGCATCTTAGTATTTTTAGTACAAATAAACATATACAGCAAG
TGTTGGTGCTAAAATATGAATTTTGTTACTACAGCTGTTCGAGAAGAAAAGGATACACCA
AGAAAGATTACCAGAGACAAACTAAGCAGCAAGTACAATTTTTTGCCCCACATAGAAAAA
TAAGATCACTTGTGGAAAGCGATAATATGTGGAACACTACTTTTATATCAATAACTAGCT
TGGCAGACAACATGGATCAATACAAGAAAAATGAGAGATAGAGAGAAAGAGCTTTCTAAT
AAATCCAAATTGTAGCTTTGCATGAAGTAGAAAGTAACAATACTTATCCATGACCTTTGT
TATCACCCTTTAAGTTAGGTTGTATGAAGTGATCAGCTTTATAAGATAAAGTTCATTCTC
TTAAAAATACACAAATTTTATTCACAAGTCAAGGCTACAACAGTATTGATCATTGAGCAA
TGAACATCTATCTATCCAATAAACGCACCTCCTCTTCTATAATCTTCCAACTTCTAAACT
TGTCAATAACTGATTTGGAGCATATGGGACAGCAATA
>TeaL_10433
CACCACTGTCCTATATGTTATGAGGTTTGCTTTCTAACTTGCTAGTTCTTAAGATCATTT
CTTAAAAGCTTTTAAGTTTTTAACCTTGGCGGAGTTGTTTTTAACAGTATCTCTTTGACT
CACTGAAAGACGCCACTGTTATGAAATGTGGGCACACAATGCACCGTGAATGTTACCTTG
AGATGATGAAGCATGACAAGTAAGCATTTATATCACAGAAATCACCTTGTTTTCCCTTTG
TTTGTTTACTAGTGAAAATAGTTGTTCTATGGTTTCCAACTTTCCTTGATTATGTCACTC
AGATATTGCTGTCCCATATGCTCCAAATCAGTTATTGACAAGTTTAGAAGTTGGAAGATT
ATAGAAGAGGAGGTGCGTTTATTGGATAGATAGATGTTCATTGCTCAATGATCAATACTG
TTGTAGCCTTGACTTGTGAATAAAATTTGTGTATTTTTAAGAGAATGAACTTTATCTTAT
AAAGCTGATCACTTCATACAACCTAACTTTAAGGGTGATAACAAAGGTCATGGATAAGTA
TTGTTACTTTCTACTTCATGCAAAGCTAC
>TeaL_10434
TGATAGGTTTCCTGTGGGAATCTAATACTAAGGAACTTAATAAAACTGGTCAATTGGTAT
ATCATCTGAGAGATTATACTTGTCCAAGACGATGTATTTAAGCTGACTTCCAGACTAACC
TTAATTATTTATTCTGGTATATCTGTGAGCATTCAAAAACAAATATAGGGCTCAAGGGCC
AGTAGAAACTAGAAAATTATGAAAGTGAATACTATGGACAGTAGAGACATTCTTTTTGTC
AAGGGGTGAAATCCGCACAATGGATTGGAGACCAGCTGGGGGCCTGATCAACCAAGGTAC
TAATCCAAACTGACTCTTAGAAATGAGTGCATTTTTCAAGCTGCTACACCTAAGTTGGAG
GACTTGTGTGATTTGATTAAGATAAGAGCAGCATTGTTGTTGAACCAAAGATTTAAGGAT
TTTCATTTCACTGTACGGGATTTCTTGACCAATTTGAGGCAAATTAGATGCTGTTTGGGG
AGTAGATTTGTACTGGGCTGCTGAACTTCAACAAAAAGAGTTATCATAAAACCCTAAATC
GATCGAATTAATGTTTTAACAAATCCCAAACAAAAACAAAAACTTTTCACTTTTATAGTA
CTCAATGACTGCAGCTCCAGCTAATGCAGCAAGGGTCAGTGCTTGTGCATGCAACCTAGC
GTGAATGAGCCTAACGCTGGTCTTCATGTTGGGTTGGGACCAATTGTATGCGATCGAACC
CGTTATTCCACTCAACCACAGACATCC
>TeaL_10435
CTCCACTTCAGCCCCCCCACTTGGCCACCCTTCGCGGTCGGCCTTCCTCATGGTCGGTCC
TTCCACTCGGCCACCCTTCGCGGTCGGCCCTCCTCATGGTCGGTCCCTCCACTCGGCCAC
CCTTCGCGGTCGGCCCTCCTCATGGTCGGTCCCTCCACTCGGCCACCCTTCGCGGTCGGC
CCTCCTCATGGTCGGTCCCTCCACTCGGCCACCCTTCGCGGTCGGCCCTCCTTATGGTCG
GTCACCCCTCTCGGTCGGCCTTCATCCTGCCGGTCTCTCACAACCCTCGTTTTCTTCATT
ATTCCCTTCGTTGGACTAAAGCTGCACTTGGGACTGGGGGACTACTGACATGGGTAAGCC
CATAAAGATTATAGCCCACCATTTAGGGCCCAATACATAACTCAACTACTAAAGCCCAGC
ATTGCTGAAGCCCCACGTAGCAATAAGAACCAATGACATCAAGACACATGTCAAGAGAAG
GGCAAGCCACATAAGCAGACAAAGATCTGCAAAGTTATTACCACTTCACATCGCCATTAA
TGAAGCCC
>TeaL_10436
AGCGCCACTCCCCCAAATCCACATCCTATGGAGTGCATTTGGGCATGTAACTTCGCCTTT
TGTATCGACAACCACAAGAATAGGGTTCTTTCCAAAGTGCCAAACCTCCCTGGTGTACCT
CACCACTGCCCTCTGTATCAATGAAGGATCCTCCACACTGTACCATGGCATTTTACCCCT
AAATTGCTGAAATAGCTTTAGCTCCATGTCACTCCAACTAATTGAATAATTATCATCTTG
GCGAATTATCGGTACCCACACAATTTCATATTGATGCTGCTTCGACTGTGTGTATATGTG
TTCCAGTATCACCAATTCATCATTTGGGAATTCTAGGTTTGATATCAGCAGCAGTACATG
CTTTGCTCTCAGCACCTCAATGTTTACCCTTATCTTTCTAGCATCAGAACCATCGAGAAG
TTTTATTAAACCGTCCCTAGTACTAAAAAATACCTTGAAAACCGTCATGTTTTCAAGTTG
AGGCGTTTTAAACAATTCTACAAGCAATTCATACATATCCTTTTGCTTCTTTTCGTCGAT
GCCTTGGTTGAAGGTACGCAGATGAATAGAGAGGGGGTTGTGTACGATGCTGATTTTACG
AGCCAAGTGTGGTAGTTCCCAACCCTCCATAGCTCCTACTCTGTGCTCATGGTCAATCCC
CATAAGGCTAGCAATTTGAAAAGCACAAGCTACAGCACTTCTGATAGTCCAATAGGTAGC
AGTGGCGAACGACGCACTTGGTAATGTCTAGCAAGTCTTTTAGAAGACTTTTGATTTCAT
CAAATTGGGGTTTCGATATGTTTGATTTCTCCAAGATGAAATGCACTTGCTTGAGGACTC
CCACCGATTTGGCAAGTTGGCTCGAGGTTTGGAACTGAGCAACAAGCCAGAATTCTCCGT
AACTCACCGCGAATGCAGCCAAGGCTAGCACCATTTTGGCCTCCCATGAATAGCTCGTTA
ACATTTTCAACACTGACATTGTTGTTGCATGTGTATCTACCCCATCATGACACTTGCACG
AGAACTCGGTGGAAATTTTATCACGGGCATGTCATCGAAGCTTGCTGACGGAGTCTCCGA
AGTTTCAACAATATGTTTAGAGCTCCGCAGTACTAGAGTGTCATCCGTGCTTGTGACTTC
AGCGCGATTAAAGATGTCCTCAACGACTTGAAGAAGAGTTTTGACATCAAAGACTCGGCC
ATCGGGAGAATGGGTTTCCTGGATTTTCTTTAAGGTGACATTCTCATCGGAGATTGTCAA
CTTGAATCGG
>TeaL_10437
CCATGCTCCAAGCCCCTCTCGAGCTAGTCTTACAAGAACACCGCCCCGACTGCCTCGTCG
CCGACATGTTCTTCCCCTGGGCTACCGATTCTGCAGCCAAATACGGAATTCCGAGGTTGG
TTTTCCATGGAATTAGCTTTTTTGCCTTGTGTGCTTCGGAGAGTTTGAGACTTTACAAGC
CTCAGACGACTGTTTCCTCCGATGATGAACCCTTTGTTGTCCCGAATCTTCCTCATCAAA
TCAAGCTGAGGAGAACCCAATTGCCAGAGCATTCTCGGCAGGAAACAGAGTCGGATTTCG
GGAAGTTGGTTGAGAAAGTAAAGGAATCGGAGGTGAAAAGCTATGGAGTTATTGTTAACA
GTTTTTACGAGCTTGAACCGGACTATGCTGATCACTACAGGAACGTTTTGGGGAGAAGGG
CTTGGCATATTGGTCCGGTTTCTTTATGCAATCGGGAAATTGAAGACAAAGCACAGAGAG
GTAAAGAAGCATCCATCGATGAACACGACTGCTTGAAATGGCTTAACTCGAAGAAGCCCA
ATTCAGTCATCTATATATGTTTCGGAAGTGTAGCCAACTTTCCTGCTTCTCAGCTGTATG
AGATCGCAATGGGCCTTGAGTCTTCCGGGCAACAATTTATCTGGGTTGTGAGGAAATCGA
AGAATGAAGCATATGAGAATGAAGAGAAATGGTTACCAGAAGGGTTTGAGGAGAGAATGA
GAGATAGAGGATTGATCATAAGAGGTTGGGCACCCCAAGTGCTGATTCTAGAGCATGAAT
CGGTTGGCGGTTTCGTGACTCATTGTGGGTGGAATTCAACGTTCGAAGGAATGAGTGCGG
GCTTGCCAATGGTGACTTGGCCAGTGTTCGCCGAGC
>TeaL_10438
TGTGTGATCATCAACGATCCTAGGGAAAAGCTTCAAATACATCCTCAGACGAGGTCCTTC
TTGCCAGACAAACGATTCGATAGATAGTTGATAAGGTTCCAGGTTAAGAGAACTTGTCAA
GTACATCTCAAATGGATAAGAAACATTTGGAGAGAAATAAGAGAAACTAGGACTCTTTAG
CCGATACCCAATTCTCAGAGGTGCTGCACAAACGCACGGCATTGGAGAAACTGGCATATA
TTCAAAGTTACCGTCCATAGGGCATGACTGAAGTAGACAAACCATAGTTGACTTTGTTAA
GTTCTCTGGAATGTCATTCCCTCCAGTTTGAGATCCACAGAATTGGCCTATGTTTGGTAT
GTTTGCGTTGTTGCAGATAGGATTGCTGTGTAGCCTAAAGGTAACATTTTCCGGAGGATT
GAGATCTCCAACAATGTTTGAAAGTGAATTATTCTCGAGATCAAGTTTCTGTAGGGAAGG
GAGACTTAAGAAACTTTCTGGAATAGATCCATTAAGTTGGTTATTTGACAGGTCAATTGT
TGTCATATTTTGTGAAAGCTGATTTGATGGTATGGATCCAGTGAGCCGATTGTGACTGAG
ATCTAAATAGCTAAGCTTTGGTATCCTGCTGAGATCAGGTACATTTCCTTGCAAACTGCA
ATTTCTGAGACTTCTTCACAAGTAAGAATATGAAGGTCACGGAAAACGACTCCAAATAGG
TGACACCCAGATCGTGGCTTAGCTTCCAATGCACCAAGTCCTCCTTACCTAGCTCACAAC
TGCGGCTCGCAACTTCCCAACTCACCCTCCTCGCTTCTTCCCAACTCACCCTCCTCGTTT
CTCACCTTCTCTATCGCCTGTCAATCATCGAGATTTTGCCCCTTCTCCGCAAGGAATCGA
CAACAGCAACTAACCCACAACGCTTGTCAATCACCGAGATTTTTCCCCTTCCCCACAAGG
AACCGACAACAGCAACTAACCCCCAAAATCCCTTAACTTCAATAAAACAAAGGAATCAAA
ACCCTAGCCCTACTCTGGTGTCGGCTCAATCAAGATCTAAACCCACTTCCTTCGGCAAAA
CATTGTGTTTGTAGAATCCTCCAAAACTTGATTTCAAATATCGGCAATACAGGAGACCAA
CCCCAGCAGTAGACCCAGAACCACCCTTGCGGCTCACCGACAACAACCTCTGCACCTCGT
AGGTACCTCTCTTCCTTCCTCTCTAATAGCTCGCCTCTCTTCTCTCTTCGTGCCTTCGGA
GTTCGATTCAAGATACAAAAATCTCACCTCTCACAGTCTGTTTCAGCAACAATAGTGTGA
AAGAAGCCGTGGCACCTTCGCACCACACAAATGCTGTCAAATCTCACATCGGAGCTCGTC
GGCGGCAACCTTTTTTTTTTCCTCCTTCGCAGCTGTCAACCTTTCTCTCCCAGCTGGATT
CTGGA
>TeaL_10439
TAGACAGGTCACTGCACATGACATGACATGTAAGTAAGAACAAATGTCTTATCATTAAAA
ATTCTTCAACATGTCTATTTCACATTGACTACTGAAATGAATTTTGAAACTTTACATTTA
GATTTGACAATTTGCTTGCAATAAGATGGGAAAAAAAAGAAGAGAGAGACAAGAAGAAGT
AAAGCCTAGAGATAAAGAAGGATTTGTTAACCTGTACACTTAGGGCATATGTTAAGAAGC
TTAAAAAGATTTGAATTCTGAATGCAAGTGAGAGCAATAGAGAATGTACAATCTTTTTAA
GCATTCTTAACATATGCCTTAAGGCCACACGTTAACAAGACCCTACAAAGAAATATGTAA
CCATATTCAATTATAGGCAAGTCTACATTGGCCATCTACATACATTGTTGTCATATTTTG
TGAAAGCTGATTTGATGGTATGGATCCAGTGAGCCGATTGTGACTGAGATCTAAATAGCT
AAGCTTTGGTATCCTGCTGAGATCAGGTACATTTCCTTGCAAACTGCAATTTCTGAGACT
TTAAATAGCTATCCTATGGCATCCTGCTGAGACCAGGCAAATTTCATTGCAAATTCTACA
ATTTCTGAGAATTAATTTCACTAGTTCCGAGAAGTTTCAATAAGAAACTG
>TeaL_10440
AATAAATGGACTCAATTAATGAATATTGGTAATGTTATCCGAATAATAAAATACGGAGCA
TGACAACATGGTATCAGAGCTAGTTGACCTGTCACTTGAGTGCAAGCGTATCACACATGG
GAACTCTCGCTTGTGACAGTGTCACCAAAGCAAGACTCTCCGCCCATGGGGTGACGGTGT
ACCGTTGGCGTTGGTAGCCGGCTAGGCTGATAGGTCCAGTTGTTGGGTGACATGGTGTAC
CCATGATCAGTGACACGCAATGGTTGGGAGAAACTTCGAGGGTTGAGGATAGGATCCATC
AATAAAACGCCAAAAATTCTTGCCAACAAGAAAGGGCTTCATTTGAGAACACCAAAGAAG
ATAGTTG
>TeaL_10441
TAATGTATCTGTTGGAATAAAACCGACACGGTTAGAAATGGACCTTGAGAGGTTACCGGA
CGTGATTGTGATATGAAAACTAGTGTAGTTGTTCATATTTGATGAGATGTGGAATAGATT
GTATTTATCAAAATTTTTGGAATTTAATTGTTTAAATATCTGTTTAGAAATATCTGTTTT
GGGCTATCGGTGGAGGATAGCCATGATTGTTGTAGAAATGCATGAGACTTAGGTAAATTG
AACCACATTCCTCATTTGTTGCATTGGACATTGCATTACATTCATTTCATTGGAAATGTA
TCTATTTTTAAGAATGTTTGGCAATTATTATCTGTTTGGCTTCCATTTCATACTTGTTGT
AAAATGCATGCTTGGGATTGGAACTGGGGCATTGAGATGTGAACAACATGTATTTGGCAT
TTGGGATTTAATGGAAATGGATGTATGGAATAGTTAGCTATATATATGTGTTTGTCTATC
AGGTGGGTTTTGTAGCATAAATAGATATACCCTGCCTAATTTTCGGGGCGTTACAACATG
GTATCAGAGCTAGTTGATCTGTCACTTGAGTGTAGGTGTATCACATATGGGAACTCTCAC
TTGTGACTGTGTCACCGAAGCAAGACTCTCCACCCATGGGGTGACGGTGTACCGTTGGTG
CCGGTGGCTGGCTAGGCTGATAGGTTCAGTTGTTAGGGGACATAGTGTACCCATGATAAG
TGACAACTTGGAATTAGAGCTACCGGGTTTGAATACTTGGGGCTCGTGGGAAGTGGTTTT
TACCACAGTGGGTTCATTTTGCTAGTGAGAAATGTTGCATATCTTATGTGTTATGTGATA
ACATGTTTATTTGACTATGTGGGTATAGGGTTAAACTTCTGAGATGTGATTTGCGTCCAT
GAAATTCTTTGAGGTCTTTTTAGAAAAGCACCTGATCAATGCTATTTCTATTTGAAAGTC
TTTGAATGTTTGTGGAACGAGCCAATAGCTTGGAGGGGTAACTCGTATGTGCTCTATGTG
ACTATGTGCTTATATGGTTTGCCTTATATGATGTAGATACATGTGTAAGTTTATGTTTAA
GCCGTATGCAGTGTGTTAGAACTAGTGTGGAGTACTTACTTTTGAGCTAAATTCTATCTC
TTATATAAGATGTCATAAAGCGGTAGAGACTGTAATAGAGGCACTTGGGGTGCCCGGGAT
GTTCTCATGTAGGAGGATACCTTTTCCTCAAGAAGAAGGTGTAAGCTAGAGTAATATGGC
CGAGATGATTGGTCAAGATGTTGTGGAATTAGTATTAAAGCATAGGTTAACCGATTTGTA
TGATTGTGGGTGCAAATGTGACCTTAAAATAGTAGAGTTTGTGTTGTGTAGCGACTGGTT
TGTTGTTATGAGGAGTTAATTATTTTTCAATTTTATATCAAGTTTGTAGAAGTGGACTAG
ATGAAAAAAAATGGTAGAAGTAGAATGAGTTAGAGATTAACCTTATTCTAATAGTTTGGT
TTGGTTGTGACTTTAATAATGATTAAAGTAATCTAAGATAATATGCTTTGGATTGTTGAC
ATTAGAACACGTAAAACTAGTTCTAAATTTTCTTGGGATAGACGAAGTTAGTTATAGTTG
GATTGTTTCACTTGCTTGATGGACTACTTGTGAGGTTAGTGATGGGCCCTAGGCCAATTA
TTTTGTATGTGTTTGGGAATAAACATAGTCTTAGCATGATAGAAATTATATCGTGTAGTA
AGAGATGTGTTTCTTAGAGAGTTTGTTTTATTCATAATTTTGCTGCAAATCCTAAGAGGG
CAATTGAGATAAATAATTTTGAGATAGATTGGAATGAGATTAAATTTGATTTGCGTTACG
CCATTTGATGGGATTATTAGTAGTAACAATATTGACTCGTGAGTCGATATTTTAGAACAT
GTAGGCGAGTTCTG
>TeaL_10442
GGATAGTAAACTGAAGGTGTCAATGTAAGTTTCTCTTCCAAACCCTTAATCAAGGTGTCA
ATGTTATGTAAAATTGTCTAATCTCATTCCACATGAAATCAATCATTAATCTACTTTGAT
TATTAGTTCTTTCCATGTTGGTACTTGTGTGCTTTTGTTTGCATGATGTGTGAAACACTT
GGGCCGAATGCGATTTGTGCCGGGCATGCCAGGACCGAATGCAATCCAATTGGAATAAAG
CATGACTTCTAATCAAGATTGATTGTGTGTGATTAAGAGAATGGACCACTTGGTTTGGGT
TTTGTCTCAATGAAGAGGACTGCTATAATTTTGTAACTGTGTGAAAATAAATGGAATTGA
AATGAGTGCTGGAAAATGAAGAAAATGGAACTTGCATTAACTGGTAATGAAATACAATTG
AAATTGAACATGAATTGAAATTGAAAGATAAGTATGGGGATTAAAAATAAATAAATTGGA
TAATTGAAATGATATGAGTTGATCTTGAGTTGTGTTGGTGCTTGACCTTTTGCGTATTGC
CATTTGACGTCTTTATATAGTGTTCCATCCTACTAATAGCTAGAAACTTCTTTCTCACAT
TCTGCTCAATTGTACGTCGATCAAACCATTCTAATTGCACCAAGTGGACAACCCTTGTCT
CCCACTAACCTAACAATGCTATGGTCCCTATTGCAAATCAAGATTGCTCATTGGATGGTG
ATACCACCGCGTGGTATCACCGTTATGTGAGTGTCACTGATCATGGGTACACCATGTCAC
CCAACAACTGGACCTATCAGACCAGCCGGCCACCGACGCCAACGGTACACCGTCACCCCA
TGGGCAGAGAGTCTTACTTCGGTGACACAGTCACAAGCAAGAGTTCCCATGTGTGATACG
CCTGCACTCAAGTGATAGGTCAACTAGCTCTGATACCAAGACACCATCCCTTTTTGGTGA
TAACCCAACTTCAACGAATTATTTCCATCGCCTAATGCACAATGCACCCCAAGGCCAAAA
CAACTATTACTACTCCGAGACCTTAACAAAACGAAAC
>TeaL_10443
TAGCCCGTTGCATAACTCAAGAGTCGTGCTACGGCGACTTACCAGTGCTCAAGCTCAGCG
TAGAGGGAAACGAGCAATAGAGGTTTGTGGATTGTGTATACTGAAATTTGGTACTTCATT
CAATTAGTAACTATGGATTCCTCTCTTACTGTCATATTGGCATGTATTGTAGGTATTAAA
GAAGCTAGCTCGCCGTAGACTTATGTATCATTCTTACTCGATGCAAGTTCATGGTTATGT
TGACCCATCTACAAGTGGTGATTATGGTTCATTTACCATAGTTCACGGGGTAGGTCTTTT
CCCAAGCAAGACAATCTCTTATATAATTATATTCCTGTTTGTGCAGTGATACCTTTGTAG
CAGAGGTAGGGACTAGGGAAATGGATTAATTGGTTATGACTAGGCTTAGCTGAGAAATTT
CTCTGTTGAGGATCCATG
>TeaL_10444
GGCAACTGGATGTAGAATATACCCCGATCATAAAACCAATCAGAGGCAGAGTTTATGAAA
CCTAGCAATGAATTGAATCCAAATAGCCGCCAAACAGAACACCAAAAAAAAAAAAAAAAA
ATAAAAAATTTTTAAGAATTCCCCAACCAAAGAAAACAAAATAAAATTACCCTCATAAAA
ACTGCAGGAGGATTATTTATAAATCTTGACAAGCGTCATCATCCTCAACCATGAGTGTTA
AAAGCTTCCCAGAGCAAATCTTGAGCCTGGAGAGCCGCGGCCCTGAGCGTCTTGATTGTC
TGCACATTAGCCTCAAAGAAGGACAAACTCCGATAAGGCAAGTTGTGCTTCTTGCAAAGC
TCTCTCACCACAGGCGAAACCTTCCTCAAGTGGCACCGAGGCAACCGGGGAAACAAATGA
TGCTCGAGCTGAAATTGCAATCCACCATGGAACCAATCCATCCAAGACGAGCACGAAATG
TCAATCGTCCCACTCGTTTGTTTCTCAAACCAATCATTGCCCGTAGGCGATCCCACATAA
ACATTAGCCGAAAAATGGTTCAAACAGAACTGAATATGTTGAATTGAGGTAACCGAAAAG
CTAGCAAGCACGAATAAAACCCGTTCCGTCCAATTGGGTAAGCACGAAACCAATAAGGGA
AACCAAGTCCAGAACACAAGAATTCCCAATATGTTTAGAGCTCTATCGGGTACTCTTCTC
TTGGACAACAACAACAAGAATGTCTGCAAAAACAGGTTAACCCTCGCAACGCACATCACG
GGATAAAATGTGAAGTGTTGATAGCAAACTAGGAACCTAGAGACGGGATCAAATGTGAGT
TCTCTACCATAAAATCGCGAAGTAATGGAATGGAATAGCTTGGAAGAGACGGCGAAGAAG
GGTAAATGTTGAAGATCAGGATCATAATCAAGACTATTACAAGCAATGTGGTGGGCATTA
TGGGTCCATTTCCACCAAGCAATGCTGATCCCAGTGAGACAATTCCCAGATAAAATTTGT
GCTAATTTGTTGAACCCTTTAGTTGTCATCATATTATAATGCCCAGAATCATGACCTAGA
TATGAAATTTGAACCCAAGCAAATCCCAACAATGCACCAGAACCCATATGAACCCAGAAA
GAATTGGAACACAAAACACCACAAATACACGAAACAAACAACATCGCAACAAAACAAAGA
GAGTAAATCACAACATGCTCTTTCTTATCGAACATACCGGCTTTCGAAAACTCCGAAGCG
AGTCTCCGATAATCTTTAGACACCTCAGAGACCTCGAAATCTCTGAGATAGTACCCAGTG
AAGAATTTATCAAGGTATTGCCAAGCGGAGCCGGGATGGAAAGCGATGAACGCATCGGTG
GCGTCTTGGCCGGAGAGATTGAGGAGAGGGATATCGCCACCAGGGTGTTGTTTAGCCCAA
TCCGTCACATTGTAGACCTTGCCTTGGATTGAGATCCACAAGTCAGTAGGCTTGTTGTGT
TTCTTCAAATCTTCTTCAGAAATGTACTTCTTTTCATCAGCCATTTTTTTTCTTTTTTTG
GTTTTTGGTGGTTGTATAGGAGAGAATTGGAAAAAATCAAATCACAGCAATGGAGGAACC
AACAACAACCCCTGGAGAAGGGGGTGTTTTTGCTATGATTTGATTTTTGGTCTTTGGGTT
TTTGTTGTTTTTGATTTTGGAATTCTGGGTTTGAATTTGCAGATCTAGAAAGAAAAAGAG
TGTATATATATATATATATATAGAGAGAGAGAGAGAGAGAGAAGAAAGAGAGAGAGTAGA
TTCGTAGAGATAGCAGAGAGAGAGAGAGAGAGGATTGGGCCATTGCGGTCTATGTTTGGA
GGAGGGGACGTGTTGGGTTGGGTGTGCTAAAACCCTAAATTCTGAGATGGAGTTGAAGAA
TTGAAAGGAGGGGAAGATCGATAATGGCGGACAAGAAGAACAGAAGCGAGGCTAGCAGCA
GCAGCAGTAGCAGCGGAACCAACAGAGGCGAAAGCTCTGTTGTTGATGTTGGGCGTCGTA
GAAGCTCTTGCGGTTATTGTAGATCCGATTCTCACTCCAGTATTTCTCACGGTTTATGGG
CACACAGTTTGACAGTTGATCACTATCAAGGCCTTCTTGATAGAGGATGGAGAAGATCTG
GCTGTTTCCTTTACAAACCTGAGATGGAAAGGACATGCTGCCCTGCGTATACAATCCGTG
TGAAAGCAAGTGATTTAATCCCTTCCAAAGAGCAACTTCGAGTTTCTAAGAGGATGGAAA
GGTTTCTAGATGGCATATTGGATGTGAAAAAGAGAGATGAGTTCACAGATGAGCCAAATA
CATCTAAGGGTTCATGCAGCTGTGCCCCTAATGAAATTACTAGCTCAGCAGCGAAGGAAT
CATTGGCAGGTAAAAACAAAGAAAAGAATAAAGCTGAAAATTTTATGCATCATTTGTCAA
ACCAAATTGATAATGCAGTACATGCATTTGTTGGAAGTAGAGAGTTTCCTTGTGATATTC
AATTACCAAAAGCTACTATCAAAAAAGTTGCACCAGCCAAAAGGAAGTTACTAGTTGAAG
GATCTGAAGATCTCCTGTTCTCCAGCAGTATTTCCTTTCAAATTGCAGCTGCTTTAAAGC
GGGTAGAGAAGGATGACTATTTGAAGTTATCAAGAGAAAGTACAGAAAAAAATGGCCATT
CTCTTGAGCTTTCTCCAACAATAATTGCGGAAAAACTGACAAGTTCTTTGAATCAGTTGG
CAGAAAACTCTGGTCTGTCAATCAGAGCTTGCAATGGGCACATAAATTTCTATTCTTCTA
AAAAACAAGATTGGTTGGATGAAATGGTTGAAAGAGATTCCGTCTCTAAAGAGTCTCCTA
CAGGAAGTGGAAGTAAAGAGAGGTGTTCGAAGATCTCTAAATGTCCTCAGGGAAAAAGGC
GGAGGCTTGAGATACGTTTGAACAGGTCCAGTTTTGATCCTGAAGAATTTTCCTTGTATA
GGAGATACCAGATTAAAGTGCATAATGATACACCAGATCATGTCACAGAAAGCTCGTATA
GGATGTTTTTAGTTGACACTCCCTTAGTATTTGTCCCGCCAACTGGAGACAGTACAGTTC
CTCCTTGTGGCTTTGGTTCTTTCCATCAGCAATATGTGATTGATGGACGGCTAGTTGCAG
TTGGTGTGATTGATATCCTCCCTAAATGTTTGTCAAGTAAATATCTGTTCTGGGACCCAG
ACTTTGCTTTCTTATCACTAGGCAAGTATTCAGCCTTGCAAGAAATAGATTGGGTTAAAG
AGAATCAAGTCCATTGTCCTAGCCTTGAGTATTATTATCTTGGCTATTACATTCACTCCT
GCAGCAAGATGAGATATAAAGCATCATATCGCCCGGCTGAGCTTCTCTGTCCTCTTCGTT
ACCAGTGGGTGCCGTTTGATATTGCAAGGCCTTTGCTTGATAGGAAACCATATGTGATCT
TATCTGATTTTGCCACTTTACCGAATGGAGAGTTGCCAGCACCTAAGGTGCTTGAAAACA
GTATAGAACTGCAGCTTGATGATCCTAGCCAAGAAGAGGCGAATGATATTCCTATTGATG
AAGACGAAGAAATGGGTGAACTTGATTTTGAAGATTCTGATGATGACTCAGGCTCAGAAT
CCAGTGGTTTGATTCCAGTGGATGTATACGGAAGTGTTAGTAATATTTTGATTGGGTTAA
AGGGATCTCGCCTGAGATATAAGGATCTACAGCATGCTTTTGGTCCCACTGGAAGGAATT
ACTTGGAAACCCAGTTGCAGATACATGAGTTCATGTATTTTGTTGATAAGCTCATGCTTG
GTTGGAAGGATGCAAAACTGACAAAAAGGGCAATGTAGAAAAAATAAAAAGAAATAAAGA
CGGAATGTGTTTAGTTGAGCTCTGTGAAGCACAGACATCTCTCTAGAGGTCATGTACTAG
TGTCGGACATGTGTTGGACATGTTCCGGACATGTGCTAGATAGACACACTAGAAGATGTG
TTGGACACATTGGAACCACATGCTGTCCCATTTATTTATTTAATTTTCACCGGAGTAGCT
GGTTGATAATTTGATGAGAAAAAAAATATTTGACAGTGTCCCCATCGTGTCATGTCCTTC
ATTTTTTGAAAATTTGCATGTGTCTGTGTCTCGTTGAGCTGGACAAAAAAGGGCTGTTAA
TTTTTTTGAATATTAGGAGGGGTGCGACTCTTTTACTCTTCCTTTCTCCTTTCCCTTTCC
TATGAACCTTGTTCTCTTCCTTTTCCTTTTAATTAGTTTTTCCTCGTACCAAATTTACTG
TAACTTGTTCTCGCACATTAATATGAATTTAAAGATTTAGTCAGGTTGTTAAAGAAATAG
GAAGGGAAGCCAAAAAATATACAAACAAAAGATAATTGTTGGTTGAGTTTTTCAATTTTA
TTTGCTATATTTCCTCGCTTTTTTTCTCCCGAATTGCCCTGTGCCTAAACTACTGCCATT
GTTACACTTGTCATCCATCTGCATAGATGTCTCCCAAATACAACAAAGTAAAGTTTCAAG
TGTCCTTGATTAGATTTTGTTTGTTGTGGCTTCCCTGGAAAGAGTTGGAAATGTAAGCAA
ATGATGTTTGGTGCAACTTCATTCCTTTTTTGTTTTTGAAGGATCTACAGCATGCTTTTG
GT
>TeaL_10445
AGGAAGTAGTCTACGCAGCTAATCCTCCGTTCTTTCAAAATACTTAATCATCCTGCCTAA
ACTTACCTACAAGTTCAGAAGTTAAAATAGGTCACTAAGCCAAGAACGTCTTACCTCTCA
ATTACCATCTTCACCGGCCTTCAAATAAAGAGACTCGCCCCCCTCACCACCATGTCCTCC
TGAGCTCCCGCCACCTCGCCCTTCAGAAGATCCGATCTCTTGCTTTCCCCTTCCAGAAGC
CTGCAAGCCTTCCCCAGTGGAGCCACGCCCGAAATCAGGAAACCCTCCAGCTCCGAGTGC
CCCACCGGTGGTTCCAGAACTATTAGCCTCGCTTTGAAGCATGTGAAGTCCACTGCTTCC
ACCAGAACTCATGCCAAGCTGGCTGTGCAAGGCTTGCTGTTGTTGCAGTGCCGAGAACTG
TTGTTGGCTGTAGAGCATAGAAGAACGTGCAGCCATGAGCGATTGGGGAGTCATCTGCTG
AGCTTGTTGGTGTTGCTGCAAGTAGTGACCTCCTGGCTGCATAATGCCACTGGGAGGGAA
CTGAGAATGCATAGTTGGTGGTTGAGGCTGAGAATCAGCAATCGCAGCTAGGTACATAAG
GTTTCGCTGAAGCCTCGCTTGGTTCTCTGCACACTCGCTAAGTTTCCCTGAATTCTGGCT
CTCGACAATCTTAAGAATCAACGATTTGTTCTCATCCAAATACTGTTGAATGTGATCAGT
AGTCACGTTGTTTGGATAGTAGGCTGCCATCATGGGCTGCATCTGCATCAGGTGCTGCTG
CATTCCTTTCTTTATAAATCACTCTCTTCTCTTTTCTCTTTTCTCTTTTCTCTCTCCGTG
TACCCTTTTTATTTTCTTTCTCACTCTTAAAAACAGACCACTGCAAGTGCAAAGAGCTGC
CCAACTTCCTTTTTGCTTCTCTCTCTGAGTGTCTCAAGTTAGGCGATGACACTTGAAATA
CAGAGAGAGAGAGAGAGAGAGAGAGAGAGCGCGCGTTAAAGACAGTACGTATTAGTCGCA
GACCCAAGAGTACACACTCACCATGTGTGTGTGAGAGAGAAAAAAAGAATCTCAAACAGG
GGAGAAGTTATTCGTTCATCAC
>TeaL_10446
ACCAAATGTACCTTGGGATAGATTATGACGTCTTTTCACTTGAGCAGAAGTATACATCAC
AAAAAAATAGAGGGCAAAACTATGAAAAGCATATGGATATCATTTCAAGAAAAACAAGTC
CATTTCAACTACAATGCTCTCTTTTTGTCATTAGCCATAGAAAATACAATCCAAAATGTC
GAGAGCACAAATCAGGTCTCCAAAACTTGGCGAAAATTCTTTAAAGAAATTTTACTTGTC
TTCACTTCGACCCAACATCAACCTGGATCGTTTCTTTCTTACTACCGAGGCACAATGTTG
AGAGCTCAGAGCTTTTCAACNNNNNNNNCTGAGCCATGGGACATCCCCAACAAGTATCCT
GTCTCCTTCATTATCCTCATAAACAAGCGTATATTCCCCGCTTCCATCTAATAAACCCGT
AATTGCTTTCTCTGCCTCTTGCTTGTTCTCGATTCCACCAGGCGAGGAATCTCTTTGAGC
TGCAAGAAGGCCTCTAAAGAGATCATCAACAGCAGAGGAGAGTTTTTCATAGCTGTCATA
GGCTTTAAGATCAACTTTCCTTCC
>TeaL_10447
TTCCTATTTAGGATTAGGCCTAGATTTGCTATATATATATATATATCAGATGTACACATT
GTATTAAAACACAATTGAATATACATAAGTTCTTCAGAATTCTTACATGGTATTAGAGTC
ATCTCTGAGCCGAAACCCTAGAAATTGACTCTGTGTCGTCTTCTTCATCAGAATCTCACT
GAGTCGTAATCATAGGTGCTCTTCTTCATCGCAATCGTCTCTCGAAAATCAGCGCTCTGA
TTTTATCCCTCTGAGTCGCAGGTCGTAGAGCACCAAAATCGCGATTGGTATTCGCGAAGT
TCTCTCTGTCTGTGGTCGTGTTCACGAAGTTCAACGCTTTCGATCAAAGTTCTCTTGGCT
CTTGGCCTTCGTTCAAGTTCTCTCCCTGGTTTAGTCACCGGAGTCTCGATTGTACCAGAT
CTATTAGCACCGGAATCGCGACTATTCAAGGCTGGAATCGCGACCCATCTGGTTCGCAAC
TCCTCTCGTTGGTTTTCGTTCGACTTCAGCTTCAAGTTATTATGATGTATCTGGCTTCAG
ATGAGTGTGCTTTTTGTCATCAGAAGGGCCATTGGAAGTATCACTGTCCCAAGAAGGAAC
GTCTGCCTGCCACGTCTTCTTAGCAGTCTCAAACCCAATCCCGAGCTCCTCCTCTGAGTA
CTTTTCATCCCTCTGTCAGTACCACTGCATCTGCTCCGATTCCTGATCCTGACTTGGCTT
CCTTGAGGGC
>TeaL_10448
GCACCTGCACATAATTTACGGAGACATGTTCATAACCCATTGCATGGGGCTCCCTCGTAT
GAAGTATGTGCTGCACCTCAGCTAGCAAATGGTACAAGTACAGGATTTGTGAGGGGTACA
TTGGACGGTAGTCCCAGGTTCTGTATTGGGACGGAGAATCAAAATCCTTTGGTTGAGTCA
TCACAAAAAATGATGGGCTTTGATGGATCTGCTTTCCCAGGAAATTTTTATGGCCATGCC
TTAAAATTGACACCTAATGTATGTATTCTGGAAAATGAATGCTCACATGCTGCAGAATAT
GTTCAATCCCCAACTGATATGATAAATTTAGCCACTCCTACAGAAGCTGTACAGTTACCT
GATTCTGCCTGGACTTTGACGAATGATAAGTTGGTTTCTTTAACCACTTCTGGCCTGGAA
TTAAGAAATGACATAAATGTTGCCGAATCGTCAAGGATGGAGGAGAAAGGAACTACTGGA
GAAGGAAAAGAAACGAATCATGCAGACAAGGTCGAAGTCTCCAATATGCAGAGTATCTCT
GCTCCAGAGCAAAAGACGAATCTTGATGAGGTGGCACCTCATGAGTCTATCCATTCAAAT
GGCTTGAGGCCTGCTGAAGAGTGCAGTGGCATTGTTAAATCAGATGAAATTGGTGCTCAG
GCTCCTCTTGAAGATAAAGAACTCTGTGATCGACTGAGTTTCTTACCTGAATTGATTGCT
TCTGTAAAGAAGGCAGCATTAGAAGATGTTGAGGACATGAATGCTAAAGTTCAAGAAGAT
ACTAATTCCGTTACCATGGAATTGGATTCTGACAATGACAATCCGAACAATTCCAAGATT
GAGACAACAAAGGCTGAGGCCGAAGCTATTGCTAGGGGATTACAGACTATTAAAAATGAC
GATCTGGAGGAGATTAGAGAACTAGGTTCGGGTACATATGGGTCTGTATATTATGGCAAG
TGGAAGGGTTCTGATGTGGCAATAAAGAGAATCAAAGCCAGCTGCTTTGCTGGGAGACCT
TCTGAGAGGGAACGTCTGATTGCAGACTTTTGGAAAGAGGCTTTGATATTAAGCTCATTA
CATCATCCAAATGTCGTTTCTTTCTATGGTATAGTCCGTG
>TeaL_10449
CAACGTTATAAGGGCATCGCGCATGGGGCTGGTCAATCGGAGATATTAGGTCGGATTCAT
GTTGCTCCAATCAAGGTAATGTACATACCAGTTTTCTAGGGAAGTTGCTTTGTTGCCTTT
GATTTTCTGATCTGTAGGCCTCAATGTCTGCATGTGCATGCACGCCTACTTGTGTTTATG
GATAATCTGATGTGTTTTGCTTTTCTATTGTTATACTTCTCTCAAAGCACATTTAAGTGT
GAAAATGGAGAGCATGTTTGACACCTGTTGACTTCTTGTTATTCAAATGTTTCATAGTTT
ACTGATTGGGAAATATTTGAGTACTTGGTTTAGTGACAATCTATATTTTGTTGTTGTCTG
CAATTCATGTGTCATCTTCAGTAGTTGGAGGTTCTCCTCTTTTTCCTTACCCCATGCTTT
GTATGTTCTGTGTGTGTAAGCAAGGTGTGGAAAAATATTGTGCTTACCTTTAGTTTGTAA
TTACGTGGAAGCACATCTCTCATTTGTGCG
>TeaL_10450
AAGAAGAGGAGCTAGCACTTCTCTATGCAGATCCTTTTGACGTAGAAGCACAGAAGAAAA
TTGAAGCTGCAATTCGCCAGAAAGGTATTGATGAGAACTGGGCAGCTGCTCTTGAACACA
ATCCTGAAGCTTTTGCAAGGGTGGTCATGTTATATGTTGACATGGAAGTCAATGGTGTCC
CTTTGAAGGCGTTCGTTGATAGTGGTGCTCAGTCAACAATCATATCTAAAAGCTGCGCTG
AGCGCTGTGGATTGTTGAGGCTTATGGATCAACGTTATAAGGGCATTGCTCATGGGGTTG
GTCAATCGGAGATATTAGGTCGGATTCATGTTGCTCCAATCAAGATTGGGAATGTGTTTT
ACCCTTGTTCCTTCGTGGTTTTGGATTCTCCTAATATGGATTTCCTTTTTGGGCTGGATA
TGCTTCGTAAGCACCAGTGCATAATTGATTTGAAGGAGAATGTCTTGAGAGTTGGTGGAG
GAGAGGTTTCAGTACCCTTTTTGCAAGAAAAAGACATTCCAACTAATTTTCTGGATGAAG
TTGCAAAGCAAGCCTCAAGCTCTGGAGCACAGGCTACATCTGGAACAAGAGAGAATAGCA
GAACACAAACCGAGGGTAGTGCGCCTAACCGGTCACAGGGACCTGAATTTGAAGCCAAAG
TTACAAGACTGATTGAGCTAGGGTTTGGAAGAGAGGCAGTCGTACAAGCTCTAAAATTTT
TTGATGGTAATGAAGACCAGGCTGCTGGGTATCTCTTTGGGGCCTAAAGGTGGTTTTTGT
CTTTGTGAGTTTTGTGGACCAAAACTGGTTTCCACAGCGAACTTTTTGATAAAAAAAGAG
TGAAAAAAAAAACATGTGTCTCTCTCTCAACATTCATTGGGCCTGTGATAGTACCTGCTT
ACGAAGTGTTGTATTTTGAATGTGAATTAATTTATATTTAAGATTTTTTGAGAGCCTATT
TCTTTGGGATTGTTCTTTCATGATTCTTCTATTATTTGCTCAATTTTAGGTTCGGAGGTC
TAAGGGATTAAAGCTCTTCTAGTTTAATGACCTCAGATTTCTGAGATAAACCTATATATG
CAGTGTGAATCGTGATGCATTACTTATGGATGGATCAAAATTCAATAGAAGGCAGCCCAT
GATTCAATATGACCAGAATAGATCATGTTGTGTTTCCATTTTCATTTTGAATTTCATTAG
GTTGATGACTTTATAATAGAAGTCTGATGAACATCTTACAAATTACCAAGAGGGACAAAA
TGTTATAGCCAGAAAATTACAGCTAAGTGGGACAACTTACAAATGAAAATGCTGAACTAA
CAGATGGTATATTTTTTGTTTCATGCAAGCTAAAACCTTCGTATATGCCTCGTCATCTTT
GCAAACAATTGTGGCAAATGGAAATATTTTTATCCCCAACAATAATTAGTGAAGGAATAG
AGAAAGGGAAGCCAAACTCATGGCGGTAAAATTTTTGAGTCTTGAATTCAAGCATCACGC
CCATCAATTAGGCCAACCCCTTCTGGCAAATGGATTTGAAACATCTTTATATGTTGGAGA
AAAATAAAGCCATAGGCATCAACTCCACAAAAATATACAATGAATTTGCTTGTGAGCTAC
TCACATCTCCCCTTATATTGAAGGCAGATATTATAGTCTCCTTGCGTGTGGAGAATGAAT
AGCTTGCCACTGAGGCATGGAACCAATCTCGCGACAACGAAGCAAATAAGACAACAAAGC
GCTACAGTATGCAGTTAATTG
>TeaL_10451
AAATATAAAATTTAATATAATGCATCTTCTATACATAAATTAGAGGAGACACTTTAAGAG
GAAGTTTATAGTCAAATTTGTTATATAGATATACAGTTATACGTACATATATAAGAAATA
GATAATAAGATAAAAATTTGGTAGGATTGGGATCATTGTATTATTCTACATAATTTTATC
ATTAAGATCTTACAAAATTTAATATCCTAGTGTGATCCGGATTGTTTAATCCAACTAGGG
TCGAAGAATCATAAGACCCTATGATCTGAATCAAGATTTTGATGACCATGGTGCATGAAG
AATAAGGGGGCAAGGGGATGCCCCCATGGATTAATCACGGTTATTATAGACCACTTAGTT
ATGCATTGTGTGAAATCAAAAGAATGTATTCTCCCATCCTTTCCCTCGTGTTGGTGCTCT
TCATTCTTGCTCTCGCTATATATATTTATATTTTTTCCTGTTGGTGCAGAGGAACAGTTT
ATGCACAATCAGGAACATCGCAAATGTTTGCTGTGTTCAGTTCTCTGC
>TeaL_10452
ATTAGATCCCACTACCAGGATCGAAAGATCCTACCTATAAGGAGTTTTTTACACGATCCG
GATCGATTGTACTCAAATGGATCGTAAGATCGTAGGATCGTAAGATCCGGATCGGGATTC
TAATAACCATGTGTGTATGTAGGTGAGCCAAGGAATGTCCAAACCCAGCCTCGGTGAAAT
ATGTGAGAAACAATCAAGGTTTTGAAGAGTCAGCCCATCGTCTCATGCACGAGACTTGTC
TTCGCCTCTTTTGTTCTTTTGTTATAGTTTTGTTATGTTGGCGAAAACATTGGATTACTT
TTGTATATAAACTTTGGGTCTGACTGACTTAGACTTGAATGATCCTGTATGTACAGTTTA
TATGTTAACTTCCCTTTGATGTGAGTTATTAACGAACACTTATGTAAAATGTTATGATGT
GCATATAAGCACAGTTCTATGGATTTTTAAATTTGCTTCCGTTTGGCCCCTTTACTCTGA
TGAGTTATGTCTTATATGGTTTGAGGCTGTAGGTAATCTCTTGATTACTGGCCGGTTATG
TCCTTAACCCATAGGGGAGGGTTCGGGTTATGACAATGGTAACCAGCAAATGCAGAAGCA
ACAGAAATGGTTCCATCCTTAGCTCCCAACACTAGTGTACATGGCAAAAAAGACGAGCAG
ATAAATTTTAATGATGCTGAGTAGACGAAACAAATGTAAAAGGATACTACCACTATTAAA
AAGAACACAATAAAATTAAACTACAACTACAACCTCCAAATATTATAGAAAAATAGCGAG
ATTATATCAATTAGGTAAAAGGCTGCTAATCTGGCCACTTGCAAGTTCAAAATTCCATTT
TTATCCAAGAATTTTATTATTCAAATTGCAATGGAAGTAATCTATATCCACCCAGAAAAA
AACTCTCACTCTGTTCAGAAGAACCCTTCTTCAAGAAGTTCACAAGAAACGTTAATGTTT
GTGATCAAATGGGTAATAAAATGGTTTTTTTGCCTATGTTCCACATATTGATGTAGAAAA
CCATAATTCAAAACGAACCAATTAAAGAAAATTGGAACACTATCAGCACCTAGTATGGTT
CAAGATTTGAATACTTATTTGTGAATAAAACATAAATAAAAAAGAGAGTCAAAAATTTAT
TTATCATATTCTCAGATTAAGAAACCTTAGTCTATTAATTGATTTTGTAAAAAAAAAAAA
CACTTAGTTCAAATTACCTTAGATCATATGAGATGTTTTTCAAGGAGATCAGCACTGAAG
AGATGATCGACACTGAAGAGCTG
>TeaL_10453
TGAGTTTGCGGTGGGCTGTTAAAATTTACCATCACCTACCACCAATTTACCATCACCTAC
CACCACCTACTCCTCACCTACTCCTCACCTACTACACTCACCCTCTCCTATATAATGAGC
CACTCACCATTTGTAATATATACAACAACACATCAATCAATAATACATATATTTTTACAA
AGAAGCATATCCCCTTCTACATAGAAGCCCATGGGAAAACGGAAAGGCTAAAAATATTGA
AGAAGGGATATGAAAACACATAACTGAAGGTAAGTTGACTAATATTACATATTTTGGTAA
CCAATGAAGAAATTTTAGGCATTTCATTGAAAACTTTCTTAAATCTTTGAACTAATGTGA
CTTTCTTGTGATATTCTTCATAGTACAATAGATTCAACCTTTATAAAGGTGGTACCCAGT
GCACAACACTCTAACTTACAGCAGGATTTGGGAAAGGTATAGGCAGCCTTCCCCCCACTT
TTTGTGGAGAGGTTGATTTGCGATAACTCAAATGATCATCACATAAGACTGAGTGTGGAT
AGAACTTGCCGTCGCGCGTCAGTGGTGTCTAAATTGCATATTTAAATTTCTTTGAAGCTT
GAAATAAATGCAGCAACTCCCTTCAACAAAGCTTTTCAATGACGTTTCTTCTGGTTCCAA
TGCTTAGGTCCTGAGGCAGTTGAGGTGCTCAGATGGTTACCAAGACTCCGTAAAGGAACT
TGATGCTGCTTTATCTGAAATAACATCTAATCCATTCTTCCCGCAGG
>TeaL_10454
ACCCTCCAGACCGCAGATAATACTGCAACCAACTCAAGATAAGGATTATAACACCGTGAG
ATTGATATTAGTAAAAACAGTAGTCCATGCATATACTACTCAACCAAACAGATAATAATA
CAGCAAGGTCAAGTGAATGTCAGTGTCATCTGATAGCCACATATCAGAAACTTTACCCTT
CTGAAAGATAAATGGATAAGCTTTGGGAAAACAGGGAAAGCAGGAGCAAAATAACAAGGT
ATTCACTTTGAATTACCATGACTTAGCACTATGAATTGCAGTAACTTGAAGACCTACTCA
TTTAAAAGCTTGGAAGAACCTCTAAACCCCCTCGTTCTTTTAAGTTCTGGGCCAGCACAT
GTAGGAATATTATTACATACAATAATGCTTTCATGATCATATCTTCATCACTAAGTGATG
GAAAATCTTTCGAAAAACTCTTTTTTCCTCGATGTCTTCATTAAATCCAACAGTCTTTGT
TAGATAGAAACATATTTGATAAATAACGATAACTGTATTCAAATATGTGATACTTCGCGA
TAATAAAAACTCATGCTGGGGAATTGACACTGTTGACAGTTTAAACAATGCAAGAACCAG
TTTTTCATTTCTTATATGACTTCAAGAACTGTGTTACATTAATATTGGATTTAACTAGTA
ACATATAAGCAATGCATCAAATGACAACATCAATTTGCCCAAAATCAAGATGTGATTGTT
TTGCATTAGAGAGCATAGATTACTATCAAAAGTTTGTGGATGCTAAATCTATTGCACAAA
ATCTCTTGCGAGGACCGAAAAAAGTGTGCCACAAAGATTTTCCCTGGGTTCAAAGGTTCT
TACGAAAATCTTGAACAAATATGGTTCTAGATCAATGGATCTGACTGACACCAATGTTTG
TAGATTTCCAACACTTTAATCAAACATCAGAAAGACAAATAATTTGAGAAAACAATTTAA
CAAAATTATAGACATGTATTTTTTACATAAATTCGGGCCCAAATCACTGGAGGAAATGGC
CTTCCACAGCTAAAATGGATTATAGAGCCTAATATTTCACACAGAATTTCAAGCCACCAG
AGATGTGAAGAGGGAGGGAGTTTTCTCACATATATATTGCATACTACTACTATAAATTGA
CCAAATGCATAAATCCTCAAGACCGTTGATTTAGGAAAGGAAAAAAAAACAATGCAAAAT
TACTTGATCGGATAATAAAAAGAGTACTATTTTAGAAAAACTCCTATTATGAAAAATGCA
ACCATACCCAGAGTGATCCATTAAGTTTCACCCCGTTGACAGTAGGAGGGGGAGGGGGAG
GGGGAGGGGGGAAGAAAAGAAAATAGTTTGCCCTATTTTAGGCATTATTCAGCAGGTGCC
AGGTGATGCCAGAACTGCCTTTGTGGTACATTGGAACTTAACCACACAAGAAGGTTTTAT
TTTGGGGTATCAAGGGCCAATGCCTCTACAGTTATTTTTCCAGTGAATAGGCCTTCAATT
CTGCGGTGCTTCCTACCAGAGTCAGCCTGACACTTGACTGTTGACTCTGGACACCCATGC
AGAACAGAAGCACCACGCCATGGTCCCCCATTGAGGAATGGTGCAACCCCACACATGACC
CTAACGGAATGGCTCACCAGAGATAGTATGTATGGATGTGTTGGTCTGGTGGCCACAGTA
AGGGACTAGTAGATTTCACTGAAGCTTGTGGTTATGCCTGGACTCCCGCATTAACCCTGT
CATTTTTTGGAAACAGAGAGGAAGGGCTAGTTTTACCTTCATGACACGGATAACACTCAG
CAGGATACACACCTATCAACAAATTAGTTATCAATTACGCTAGCGCATATGTGCAAACTC
AATAGACTAGGACAGCTAGCTAGAAGCATAAGCATTTTCTCCTACTGATTGTGGGCCCAC
TGGCTCAATTGATAGGCCATTTTCATGGGCCAAGCCTCACCAAACCTTGAAGCATTACCC
ATGGACTATTGCATATCAATTACACATGTAATTCCTCAAATAAAGAAACCGCATTGTAAA
CACACATTAGGCTAAAATTTAACTAAATGATATTTTCCGACAAAGGAACGATACAATGAG
CCCAACACAAAGACACTAAGTATAGATGCAAATCTATGTCTCTGGGGAAGGTATAATTCA
AAAACTGACTGAATCTTTTGCTTTATAAAGATTCTCACTTTAGTTAGTCTAGCTATTGCT
TGCCTCTCAATATACCCAAAATTAGCGACAAATATCACATATGACATGCAAATGAAAGAT
CACGGCAGGAAAAACCTTGACAATAACAAATCCGACAAGAAATGTATCTTTTTCATCCAC
GTGATGTTAGATATGAACGTGTATAATCATAACAATAATAATCATAACCTTGCATTCAGT
CTGTCCCGGCCT
>TeaL_10455
AAATGCGACTATTAAATCATAAAATACTCTGGTATTCCTCTTTATAATTTCAATTCTATG
GCTGCACAAGCAGGTCTTGCATTCAGGGTTGCCATAATTCCTAGCATTTTAGAAAATGAG
CGTCCCTCCCTAGGTGTTAAAACCTTCAATGCAAGAAAGCCAGCACCTAATGCAAAATGA
GATTCTTTTATACTACTAGTGTAAATACCAAGAAGTTGAAACTGCTCCAAAACTGTACAA
GTGATCAAGTAAGGTGAATTACAATGGGATTTAGGTAACAATTTTACAAGCAGAAAGAAG
AAGTTAAGAATTTGGGGTATTATGCTATACACCAACATAACAATACTAAATTAGCACTTC
AGGAAAAATTTCTCTCTTGTGAAGAAAATAATACGCAAGAAGTCTGGACAGTTTTAGACG
GAGAGAGACCACATACACTGATCTCTTTTTTGGTGAGGG
>TeaL_10456
GGCTTCAAATTCAGGGCCCTGTGACAAGTCAGGTGCTCTACCAGAAGTTTGTATGTTGCT
ATTCTCTCTTGTTCCAGATATAACTTGGGTTCCCGAGCTAGAAGCTTGCTTTGAATACCT
CTCATCGTCCAGATAACTAGATGGAATGTCTTTTTCTTGCAAAAATGGTACTGAAACCTC
TCCTCCACCTACTCTCAAGACATTCTCCTTCAAATCAATCATGCACTGGTGCTTACGAAG
CATATCCAGGCCGAAAAGGAAATCCATATTGGGAGAATCCAGAACCAAGAAGGAACAAGG
GTAAAATGCACTCCCAATCTTGATTGGAGCAACATGTATCCGACCTAGTGTCTCTGTCTG
ACCAACCCCATGAGCAATGCCCTTGTAACGTTGATCTAGAAGTCTCAACAATCCACAGCG
CTCAGCACAGCTTTTAGATATGATTGTTGACTGAGCACCACTATCAACAAATGCCTTCAA
AGGGACACCATTAACTTCCATGTCAACATACAACATGACCACCCTTGCAAAACCTTCAGG
ATTGTGTTCTAGTGCAGCAGCCCAATTCTCATCAATGCCTTTCTGGCGAATTGCAGCTTC
AATTTTCTTTTGTGCTTCCACATCAAAGGGATCAGCATAGAGAAGTGCTAGCTCCTCTTC
TTTTTGACGTTGTAATTCAGATCTTTGGCGATGACGCTCCCTTAAAATATCCTGCAGTTT
ATTGAGGTCATTTCCAATAATAGCTTGAGCAAGTTCAGGATCAGCCTGAAATAGTTGTGC
CATCGTATTAGAATCACGTCGGATTTGCTGCTGGAAGGCTGCCGGGTTTACAGCAGACCC
ATCTGAATTGAAGCTCAAGTCAGCAGTAGACGCACTAGAAGAAGAAGCATGTGAAACCAT
CATCACTAAATCTCCATCATTCACACCAAGACCACTCAATTTCTCAGCATTCCTCATCTC
CTTTCCATTATAAAGCAGCTGTTGTTGCTGAATCGACACTTGAGTCTCGACCTCAAGCAG
AGCTTTCAAGTTCTCAACAGATTCGTCACAATCAACTTCTAAGGTGATGATCTGTTTGTC
ATTACAGTGATCTTCATCTTCTTTTTTGATACGATTCGATGTTTTGAATTATTCTTGTAA
ACAATGTGTTAAGATGCGATTATATGAATTTTTTTGCTTATAAAAAGAGGTCTCTTTTCT
ATCTTCTTTGCTTTGCTTTGCTTAGTCCCAAAGTTTTCTTGGACTCTGTTTTGTTTTCAT
TAAAG
>TeaL_10457
CCCTATAAATATACAGTCACCCCCGCTTGTTGAACACACATACACGCTCACACACTAATC
CCACGGCTGAGAGAAAGAAAAAAAGACAGTTTGGTGGTGGAGGAGAGGAGAAATTGTGCA
AACATCCAATCTAGATAACAAGCCAGCCACATTACCACCGTACCTTTTATTTAGCTCTTT
CAAATACATCTTCTTAGAGGTTTTAAACATTATTTTCAGATGTGTTCTAATGGTGTTCTT
TCGTTAAAAATGAAAAGAGTTGAGCATTGTTCCACCCTTACTTGTGCTTTCTCTGGTACA
AAGCTATATTTTTCTACACCTATCTCACATAATTTCAATAGGCACACCTTCAATCCAAAA
TTTTGAGTTAAATACATATTATTTAGCACGTTTTCATCATAATAGAAATGAAAAATTATC
CATAGTTACCCTCTTTTCTTACTTTTTTTCGTATTTCAAGCTTTGTGCTTAAAGAACTGG
TATTTGCAGCCCACTTGCAAAAGTTCTAGAAAAATACAAGAAAATCTCCTTAACCTCATT
TTTATGTCATAACCTTCCTCTAAGTGTTAGCTTTCATGAAAAAAAAAATTTATCGAAAAA
GAGTGAGCGGTTTGAGGGAAAACCCGATTTTCGTAACAGTTGACGAATCTAGACAGCATT
GAAGTATTTCTTAAATAACTAAAAATCTAGGAAAGCTATGCCACTTCTGAAAAATATTCT
AAAAAGTAGATAAAATTTTCTACAAACTATGGAAAGGCGAGGTTTAGGAAAAATCTAAAA
ATGTCTCTTTAATTGCAATATTTAAAGTGCACCAAATTTGAAAATTTACTTTTGTTGATG
AATTTATGTTCTTAACTTCATGCATGTGCTTATTATCACTTGTTCATGTCTTGATATGAT
ATTTGCATGTGTTATAATTACGTTCCTTACAATAGTCCCTTGGTGATACACATGCTTATA
TAGAAATTATTATCTTAATAAATTTGTTCTAACTTTAACTTAAAGCATCTAACTCAACGG
GAAACTTAATTGGGATGGTAACTGCGTTTCGATCAATTGAATAATGTTATGAGATAATGT
TGTATTTGAATTGAATTGGTTGGCGGGACGTGTTCCCTATTTGAAGTAAAGTCTTGCGCA
AGTGGTATTTCAAAACCATTGAATGAATTGGTTATATTCGGACCCTAGGAGCTTGGTGTA
AGGAAGGAATGGGCAAGGCCCTTTTACCGTCTCTTTTGAGGTCCTTAGTTGGCGCTACAC
GGTATGTAACAATTGTAGGCATCCAGGGTAAAGTCTACAAAGCAACAAAAGAGGAGACCT
ACCAAATAAACCAAGTTCGATTCTTGTGGTTGGGAGGATGAAATCTCTTTGAAGGATTTC
TAAATGCAGGCACCTAACCTTGTAACTCTCTAATTGTTTACTTGTTCATCATGTTTAAAA
TATTTAGTTGTATACTTGTAAGCGTATTGGATTGGGAAAAAAGGAAGGGATGTGTATGCA
TTTACTGGGCATTCCAAACTCATGGCATTTCATGCAGGTGTCGAAAGGGGCTGACGAGGA
GCCGAAGGCATTTGAAGATTTCTGGCTATCTTAAACGAAGTTAGAAGCCATTTTGTTACA
AGTCCATCTGTGCTTTTATTTTCTTTTTGGGATTGTCATCATGATGGAACTTGTTTTGTA
ATTAAAATTTGTAACTCTGCAATTATGATTTGCTTATATACATAAATCTTTTTGTAATCC
TATACCTATATCCGCATTACATATGAGATCTTGTGTGAATATCACTTCTTAAGATTTGTC
AAAAAAATAACTTACTATCTAAAGTGGTGGACTTAAAATGAAAGCTATATTGACTCCTAT
GACCTTCCGGAGATCTTACTTGGTTATTGACCAAAGAACTCTTTAGTGGCGTTGCCTTGA
CCTCAAACCTTAGATTTGAGGCGTCACGACTTAGTATCAGAGCCTAAGTTTAACCCTTAA
CCTGTGTAACTTGATTTGGCACTCTAGTTACCTTTTTCCTTATACACTAATGCATTACTA
TAACACTTTTATTTAATATTAACAAGAGACTAATAAGAGATTTCCTTTAACGTAGGATGG
CCAATAACCCGCCAAACGTCTTGTACCACGACCTCGGGGGTTATTACCGCTTTCAAGGGA
AACAACGCATTGAACTTCTTGACCAGCAAGTTTATGACCTCGGGTGTAAGAGCGGGAAAG
GAAAGGTTAATCGAAGAGGTAAAAAAGTTGGAGGAAGTGCATCCCTATCTCACCCCGATC
AAAAGAGGGCCATGATCCGACGCCAACTCAAGAGTCAGTATCGGGCCCCCAGCATGCACT
TGAGCCTGAGAAAGACGACCAAATATTTATAGAAATAACTTTCGAGGCACTATAGAACGG
GCTACGATTTTGGCACATTCCACAAGCTGAGAGCTGGGACTTTTATTATCCGAAGGTAGC
ACTTGAACTAGGGTTCCGCCCAACTAGATTAATTGAGCTTCCCTTTTGATCATGCCCCCG
AGTATCAAGAGTAGGAGATGCGCAGGGATCACCATGCTTCACGTCGGGGCAACAACAGTG
TTATTAAAGGCGCGCCTAGGCATGCGCCTAGGCCCAAGTCCCGCCCAGGCCAAGGTTTAT
GCCTTGTAGCGTTCCAGGCCAGACAACTGTGATAAGGTGCCTAATTGGCCCAAGGCTTGC
TTTAATTGGTTTTGTTTAAAATCGAACCATTGATTTAATATGGTGCAACTACATAAGATC
CCTACTCTTATTACAGATGCCAATACATTAAGCATTCAACCCCTAATCAATTATAGAAGA
AAAATTAGCCCTAATTCATAATCTTCAAAAAACACTAAATGTATAACATTTCATTTTATT
TATCTTAATATTAAATTATATATTTTTTTTTCCCGTACAAAGTGCGCCTCACTTCGGTGA
AGCCTGTGCCTCGCCTTGAGCCTATGCCCCAGGAGACCTTGGCGCCTTTGGTGCGCCTAT
TGCCTTTAATAACACTGGGCAAGCAATTACCTCATCTCAGGAAAACGACCCAAAAGAGGG
CCTTGACTAGTCCAAAAACCACCAAGCTTAGATTTGTAATCAGGAACCCCTAGTGATGTG
TTGTAAACTTATGTGCCAATATATGTGTAGTACTTTCTAAACTCCAAGAAAAAATGGATT
CTACTATCCTGCCTATTCCCTCTTAACTGTCCCAATTCTTCCAAAATCTAGTTTCCAAAA
TGATTAGGGATTTCAATTCTTGCAGACATTGGCCCATCCTCTATGTAATGGTTCCTAGGT
ACAGCATTTCTGCGTTGCTGTTCACAGCCCTGGTTGTTATTGCTCATTTTTTGGTAGCCC
TGGGTAGCCGTTGGCACGAATATCCACCATTCTGTTCATAATTTGGTGAGGTGTAAATTG
TGTTCTACTTACAGAGGCGATTCCTCAAGAGTAATTTAATTAATCTTGAAGTTAAAGTTC
AATTATCCTAGGGTGTTTGAAACAATAAAGCATGCAATAGACGATGGATACACGAAATCA
CATACCAAACCCGTGGGTAGAGAAGAATTGGCTCCGCTAGATCGAGAAAATGTTGGATAC
AATGGGAATTACCGAACATGCCGACTGAATTGCCCTAGCTGTATATGAATTGGATGATGA
TCACTGATGAAAAGTACTTGCGACATTTCAACCTTGACTTGGGAGCAATTCAAGGAACCA
TTCCTGAATAAGTATTTCCCAAACACCATCAAGTAGGAACTTTGGAGTTTCAGAGACTGG
GGGTGACATATTGTGAGACAATAACTTCAAATTATGAGAGAGTTTTACCGGGTAATGTAT
AATCTCATTTTTTCTTCCAATTGTATTCTGGTATGTTTCTTTTTTATATTTATGTATTTA
TTATGATTATGATTTTATTTTATTTATTTTATTTTAAAAAGATGCAAAAAGTTTAACCAT
TAGATATCGTCTCGCGGGAAGAGTTGACTACCGGACATTCCATGATTTAACAACTTGGTC
TAACTTGACAAACGGAAATCAATTTCCAGTGACTATACGATTTTATAAAATGCAAGCAGA
AGCTGAGATAGTTCAGAAAATTCTCCAATCAATGCACAATCCTAATATAGCCAATATTTT
GGACTTGGATGTAGACTATCAAAATGGCTATATTGCCATAATATTTGAAAGATTCAACCC
AAGCTTCAACGATTGGTTGAACATGCAATTGAATATTTAGTAGTATAATTCTAATGGCAC
AATAGTCATTTCCATGACTAAAGAATTCCTTACCCATTTAAGTAAAACAATGTTTATTAA
ATTTTACAATTTGTTATAAATTTAAACAAGACTGGTTGTTTCTTTCATTAATTTCTTTTT
TTGTTTTATTTTATTTAAAAAAATTGACTTTTTTGCTTGATTTTTCATGTGGTTTATGTA
CGTATTTATATAATTTCAGGGATCACAAATGGCATTTGAGCTCTTCATTACCAAGGACTA
TACCATGACAACTTAATAAACGGTGTTATAGTGTCAGAAACCAGTACCATTAAACTAGCA
AACTTTAACTATAAGCAAGATATAGGTATACTAAACTTATAAAATATGTTTTGAACTAGT
ATCCTATATATTTACTCCATTTTCTAGATTTGCTGCTTAAATATATATGTATTATGCATG
CTATAGTTGATTTCGAATACGGAATGAAGAAAGATCTTGATGATCTCAAGTTTTTGGTAT
TGCAAGTTGTAAAATAATATCTCACTAAAGATGGTAGTGAGGATGAACCTGTTGCTTTAT
CTCTCTTTTTTCATCTTGAAAATGAATTCCCTGGTCTAAGTATAAATGGTGGCTCAAGGT
ACTAAACTTTTTTTAAACCTAATTTTTGCCGCCTCTTGTTCAAAGCAAAAACTACTGATT
TGGTTAATTTTTGTGTTTTTTATATTTATTTTGTAAAACATATGCTTACTTCATGTACCA
CAATCCCTTGTTCGATGATGGGAATGATCGTTATAACATGATCCATAAGTTTTGGGATTA
TAGCATGATTAATAAGAGTAATTTATGTACCATGATGACATTAAACAAGGACACTGGATA
CATGATCAATTAGTGGACGAGGGTACCGGCAGATTTTATATTTCACAAGTTTACAAATAA
GGTGAAAACCCAAGATCGATACTAACGGGATGTTTGATTTTTATCTTTTTTGAGAGATGT
CTACCCTCATTTTAGAAAGGTAAATTTGTATTTTTTAAATTACTAATAGTTATTAATTTT
TATTTTTGACTGCTTAATTTTATTTGATAACGTACAGAACAATGGAATTGACGAATCAAC
AATAGAAAGGTACTTGAACAAATTGTTTCCTGATGCCATCCCAAAATTATATTTTGAGTT
CGTCAAAAAGATAGCTTGTCGATACTCAACCATATCTAAGTAAGCAAATAATGTTCACAT
TATTTACTTGTTAGTCCAAATAGGTTCACCGACTTATTGTTTACGTTGTTTCTTTCTTTA
TAAAGGTATGAAATTGTCCCATTTCCGAACCGGGTTTCCTTCCTTCCCATAGGAAGAGTT
TATGAAATTTTGCTTCACAGAACACAGAGTGTGGGAGTGAGAAAGAAAGAAGTTACTACT
AGTAAGAAACAAAGAAAGAAACAGCACAAACAATAAGTCGGTGAACCAATTTAGACTAAC
AACTAACAAGTAAATAATATAAACAATATTTGTTTACCCATACATGGTTGAGTATCTACA
AGCTATCTTTTTGACAAATTCAAAATATAATTTCGAAATGAAATCAGGAAACAATTTATT
CAAGAACTTTTCTATTGTTGATTCGTCAATTCTACTGTTTTGTACGTTATCAAATAAAAT
AAAAGTCAAAAATAAAAATTAATAACCATAAACAATTTAAAAAGTACAAATTTACCTTTC
CAAAATGAGAATAGGCATCTCTCAAAAAAGACAAAACTCTAATAGCCTGTTGGGTATCGA
TCTTTAGTTTCTCCTTATTCGTAAACTTGTAAAATATAAAATATGTCGATACCCTCATCC
ACCAAATGATCATGTATGAGGTGTCATCGTATAATATCATCATAGTACAAAAACTATCCC
TATTAACCATGCTATAATCCCATGACTTATGGATCATGTTATAACGATAATTCCCATTAT
CGAACAAGCGAGTGTGGTACATGAAATAAGCATACGTTCTACAAAATAAATATAAAAAAA
TACAAAAATCAACAGAATCAGTATTTTTTTGCTTCGAGCAAAAGAGGGCAAAAATTATGT
TTAAAAAAAATTTAATAACTTATGCCACTATTTATACTTAGATCAGATAATTCATTTTCA
AGCTGAAGAAAGAGAGATAAACCAACAGGTTCATTCTCATATCATCTTTAATGGGATACA
TTTCTACAACTTGCAATATCAAAAACTTGCGATCATCAAAATCTTTCTTCATCCCTTATT
CGAAATCAATTATAGCATGCATGATACATATATATATTTATGCAGCAAATCTAGAAAATA
AGGTAAATATATAGGAGATTAATTCAAAACATATTTTATAAATTTAATATACCTATACCT
TGCTTATACTTAAAGTTCACAAGTTTAATGTCACTGATGTTTGACATTGTAACACCGTTT
ATTAAGTTGTCATGGTATAGTCCTTGGTAATGAAGAGCTCAAATACCATTTATGATCTTT
GAAATTAAATAAATACGTACATAACCATATAAAAAATAAAACAAAAAAGTCATTTTTTAA
AAATAAAATAAAATAAAAAAGAAATTAATGAAAGAAACAACTAGTCTTACTTAAATATAT
AACAAACTATAAAATTTAATAAACATTGCATTATTTGAATGAGGTAAAGAATTCTTTTGT
CATGTAAATGACTATTGTGCCGTTAGAATTATACTCACAAATATTCGATTGCATGTTCAA
CCAATCATTGAAGTTTAGCTTAAATCTTTTAAATATTATAACAGTATAGTCGTTTCGGTA
GTCTACATCAAAGTCCAAAACATTGACTATATTGGGATTACGCACTAATTAGAGAATTCT
ATGAATTGCCTTAGTTTCTGCTTGCATTTTATAAAATTGTATAGTCACTAAAAATTGATC
TTCGTTTGTCAAGTTAGACCAAGTTGTCAAAGCATGAAATGTCCAGTAGTCAAGTCTCCC
CGCGAGATTATATCTAATGGTTAAACTCTTTGCAACATCTTTTTAAAATAAATAAAATAA
AATAAAATCATAATCATAATAAATACAAAATATAATAAAGGAACATACCAGAATATAATT
GGAAGAAACAATGAAATTATACATTACCTAATAAAAAAACTTTCTCATAATTTGAAGTCA
TTCGCTCACAATCTCGTTAAATTTCTTTCTCTGCTGTGTACTAGTGGGATTTCAACAAGA
ACAACACCAGAGGCTTCAACACTTCATACTTCTTTTTTCTACAAGAGTCTTCGAGAAATT
CACTGTAACATCCCAAAATTTACAATTAATTTTATATTATCAACCCATTATTAATATCCA
TTTTCATGGTATAAGTGCGGAAACTGTAAAGACATAAAATGCAACAATCTCATAAATAGG
AATAATTCTCTTTTTCTCATTGGATATCTTATTTGAAAGTTAGAAAATACATTCATTGTT
TTTACACAAACCATGAAACGTAAATCAACTAAGAGAATTAAAGTAAACAAATAAAATATC
CTACGGGCTTGCATCTTTCAAGGTTAAGAACCCTGGTACAAAAAGGGATGGACCTCTATC
CCATACATAGAAGTTCAAAAGTTGAAAACAAACAGTACAAAAATGAGATTGGTGTTCCAA
AAAGATCTCCAAGATCATTCAACGAGGGGTAAGCATATCATTGTAATTTGAAATGTTTTT
CTACATAGGGATGAGCATTGAGGCCCAGTAGAGATAAATTTAACAAGGTATATATGCCTT
AATATAATTATAATCATGCCATGCAAATGATATGCCATGCCAAAAT
>TeaL_10458
GATAAGGTTTTGGGCCCTTCCCTTTCCCGGAAGGGGTACGAGAGCCGGATCGAGTTGAAG
CCATGCGACTGCAGTTAGGGGGATCGTCGGAGGAGGGACTGCTTTTCCGTTTGCCTTGGC
GGACTATCGTCGTCTCTTGGTTCCTCTTTCTCTTCGGATCAGAGCTTGTACTATAATCCA
GCGTTGAACAAAGGGTCATCTTCATCTTCACCGTTTGATGTAGCTGCACAGCCGTAGCTA
CTACACCCTGTGGGAGAGTAGGTCTGCTGATATCCCCATCAATGTTTGACATAAAGGCAG
GGGTAAAAACGAGATAAACAAAATGCAAGGGGGGCAAAACGGTCATTTTACATAACAGCT
GGCAGCCTTCACGTGCAGCTAGGGTGACTTTTTGGCTTTTTTGGCAACTTTTTGGCTTTT
TGGCTAAAGCAGAAGCATCCCAAACGAGGCCTA
>TeaL_10459
CGAAGGCATCAGAGAGGGGTTTAACAGGAACCCACATCCCGTCTTTCTTAATCTGCAGAC
CTTCCACTTCATTGAGCTGGAGGAGGATAGTGAGGCCAACGGCATCGGAGTGTGGGGTGA
GGCCAGTGACCAGCTCTGGTTGTGGACATGGAGNNNNNNNNNNNNNNNNNNNNNNNNNNN
NNNNNNNNNNNNNNNNNNNNNNNATGCTTTAAGTCAGCCGCGTAAACTTCCAGAGTGTGT
CTGAAGGGGAGAGGGAGCATTGGAAACAAATTGGGTTTCCTCAAATGGGTTGGAAGGGTG
GTGAGGAAGAAGAGGTCAGCCCAATCAAGCTTTTGCTCCTCTGATATAACAAAGATCTGC
CCAAATCCTTC
>TeaL_10460
ACGTAAATATTGTGTTCTCTGTGTGTGAGAGATAATTCTCTGGGTGTCTTTGATCCTAAC
ACTAAAAAGGTAAATCGCACTATGAGAAATCAAATTAACGTTAGCCTCATTTGGTATTGC
TTATGAATTATTTTTACGATAATAACTTTTTAAATTATTAACTTAAAAGATTTAAAATAA
GATTTTTTTTAATTTAAAGAAAAAAATCTTCAAAAAATAATACCCAAGAAAATGAAACTA
ATACCCAATTCGTCTAGAAATTATTCAATACTTATAGAACATTACTCCATTCCATTTACA
GATTAACACTTGACATGATCTCCCAAAACCTTACCACAAAAATAATAGGCCTACTCATTT
GGAGCACCACCTGAGGTTGCTCTAGGAGCATTGATCTTCCGCTGCGTCAAAAAGTGGTGG
TTTTTTTCTGATCCTACTACTTATTAGTCTTGCCCTTCAACAATTTCCTATTTG
>TeaL_10461
GCGTTCTGGGTTGGAACTTGATGTCGAATTGTCCCAACTCTACTGCCCACTTCAAAATTC
GCCCACTAAAGTTCGCCCTTTCAAACAGAGCTTTTAATGGAAAGGCTGTGAGGACGACTA
TGGTGTGGGCGTGAAAGTAGTGCGCCAACTTTCTGGATGCCATCATTAAGGCTAATGCTA
GCTTTTCTAGTGGCAAATACCTTGTTTCGGCACCCAGCAATGTCTTGCTGACATAATATA
TGGGCAGATGTTGGATTCCTTCCGCACGGACCAACACTGCGCTAATTGGTACAGGAAGAG
TTCTTCTCCAGGTATTAGGGGTGACCAGTAATGGTGGAGAAGACATGTATTCTTTCAAGC
TTTCCAGAGCGCGGTCGCATTCTTCGTCCCATTCGAACTTGGCTTTTAACGCTTGAAAAA
ATGGTCGTAGTCTGTCTGACGACCGGCTAATGAATCGGTTGAGTGCAGCTGCCATGCCGG
TGAGATGCTGTACTTCTTTTACTGAGTTAGGTCTCTCCAGATCCTGAATAGCTTTGATCT
GGGAGGGGTCTGCCTCTATACCCCGGTTGGTCACTAGGAAGCCCAGGAATTTGCCAGATC
CTACACCGAACGCGCACTTAGATGCATTAAGGCGCAACTTGTGTCTCTTCAGAATCTGGA
ACATCTCACCTAGGTCCCTTAGATGGTCATTCTCATCCTTGCTTTTGACCACCATGTCGT
CGATGTAAGCCTCCATTGTTCTGCCTAACAATGGTTCAAACATCTTGGTGACCATCCTTT
GGAATGTTGCCCCTGCGTTCTTTAGGCCAAAGGGCATGACCTTGTAGCAATATAGTCCTC
TTGGTGTTGTGAAGGATGTGACCTCCTGGTCTGGTTCATGCATGGCGATCTGGTGGTAGC
CTCTGTATGCATCCAGAAAGCTAAGTCGGTTATGCCCTGCCGTTAGGTCCACCAGTTGAT
CTATCCTTGGTAGAGGGAAGCTATCTTTTGGGCACGCCTTGTTGACTGTTTTGTAGTCGA
CGCAGACACGCCATTTGCCATTCTTTTTTGGTACCACGACTGTGTTGGAGATCCATTTGG
GGTAGTGCACTTCTCTTATTGCTCCTGCCTCCAGCAGGTTGCCTACCTCTTCTGCCACTA
TTTCGGCGTGGTGGAGTGCCGATCTGCGTGTGCGTTGAATGACTGGTCTGGCGGATGGGT
GGACATTGAGTTGGTGACAGATGAAGTTTGGATCGATGCCTGGCATGTCGTATGGTGTCC
AGGCAAACACTTCGATGTTAGAGGTCAAGAATTCCAAGACCTCTAATCTCTCAGTGCTGG
ACAACGACGAACCGAGCAAAAAGAACTTATCCGGGTTCTTATCATCTATTCCTACCTTTA
CCAAGTCTTCCACCGCTTTTTGATCAGCTGCTTTGCGCAGCGCGGCTGCCATTAACCGTG
ACAAAGCATTGCTTGGACATAATCTGGTCTCCAATGACCTCTTCAATTACTCCGGCTCTG
TTGGGGAACCGCATTACTTGATGATAGGATGACGCTCCTGATTTCATGGCATGGAGCCAT
GTTCTTTCCAAGATTATATTGTAAGTGGAAGGGACCTTCAACACCCAAAGTTCCACTTGT
TTTGTCACGCTTCCTGCCCTGACTGGCAGGATAATT
>TeaL_10462
CAACTCAATGCTAGAATGGCCAGTCGGCAAAATTATCCTGCCAGTCAGGGCAGGAAGCAT
GACAAAACAAGTGGAATTTTGGGTGTTGAAGGTCCCTTCCACTTACAACATAATCTTGGG
AAGAACATGGCTCCATGCCATGAAATCAGTAGCGTCATCCTACCATCAAGTAATGCGGTT
CCCCAACGGAGCCGGAGTAATTGAAGAGGTCTTTGGAGACCAGATTATGTCCAAGCAATG
CTTTGTCACGGTTAATGGCAGCCGCGCTGCCAAGGGATATGTTCATTCGGTGGAAGAACC
TGAGAGCAATGAACTGTTCGCAGATGTCGGCAAAGCAGCTGATCAAAAAGCGGTGGAAGA
CTTGGTAAAGGTAGGAATAGATGAAAAGAACCCGGATAAGTTCTTTTTGCTCGGTTCGTC
GTTGTCCAGCACTGAGAGATT
>TeaL_10463
CATTCAAGCAGCAAGTACAAGAGCTTTAATTGTTCCTTGACTATTGGCAGCTAGCATTGT
TGGACTGTCACTTTTCCAACATACAGCACTAATGAAATATGATCCTGCATCATCGTCAAC
ATCATCCAAATCTGAAGAAGCAAACCTATGCCAAGCTGCAGGCCTAGAAATAGCCTTGTG
ATAGACAAAAACGTCATTTGTTTCACTGCCGCAAGCAATGTATTCGCTGTTTACCGTGAG
ACCGACAAAATTCTTCTCATTCGTGTGGCCTCTAAAAGTGCGCAGGGGCAGATTTTCTTT
AACATCCCATAATCGCAATGTGCTGTCAGTAGATGCAGAAGCAAGTTCATTGCTGGACAG
GAATTTTACATATGAAACAGCTTTTCGATGTCCACTGAAAACATGCAGCGGTTGGCTAAC
ATTTCTCAAGTCATAATAGTGAACGTGATGATCTGCAGAACCCACTGCAACATAAAAGCT
AGATCCCGGATTATACTTGACAGAACATATATTTGCTTTCATGTCAATATCAAGAACACT
TGCTTCCTGATTTGTGCACCAAATTTTGACCTTGCAGTCGTCACTCCCGGATACAAGCAT
TGAAGGTTCAGTGCGTGAAAAATCTACACTCCATGCTCGTTTTTCATGCTCCTCGTACTC
CATCACACTCTGACGAGTAGTTACATCCCAAACAGTCACTATTCCCTCATAATCACTACT
GGCTATATGGTTTTTCGTGCACTTACTCCAGCTTAAGCAACTAAGTTTAGAGCGTGTGGA
CATTTCCACAACAGGAAATTGCACATCTACTGATTCATTCACCAACGATGAAAATTCAAA
AACCTTGATGCGCCTTGAAACTCCAGCAGTAGCAAACAATTCATCATCTCGATCAAATTC
TATACTTGATACAATATTGGCCGAGTGAAAAAGATCTCCATGCCTAAGTTCAGCAACGAC
CCTCAATCGGCTGTATCGTGTAAAGGTAGACAGCACAGACTGGAAATCCTCAAGTCCTGC
ATGATAACCTTCTCTATTCATGGAATTTGTGTCCCTTTCTTCCTGTTTATACGACTGTCG
GACCCAATGCCGTCGCCTTTGTAAGTAACACTCTTGTAAGTCATTGAACTGTGCATGGAC
CCTCCTTTTCCTTGCTACTGCAAGCCCTGATTGAGTAACATGTGAATCTGACCCACTGTA
AGAATCCTTTCTTTGCACCATTTGAGAGCTTACAAGAGCCTTTCCATCAACTTTCCTGTT
CTGTGAATTGCCTTCATTCATCCAGCATAGGCCCTGTGGACTGGGGTGGATACTAGAAAT
TATACTGAATATCTCTCTTTTGCCCGATATAAGTTTATTCTATGTCTCTCCACAGCGTTT
ATGTCCTCCTTAATGTACTGGAGATCAGTTTGTATCTCATTGAGCTCTTCAAGCTTTTGC
TTCCTTAGGCAATGCAAAAAGTCTAGGAGAATCTGCATATTTGTCTCAGCTTCTTCTTGT
TCTATTTTTCTCTTTTTCTCTTCAAGCAGAGTCAAGAGACTGTCTAGCTCCTTAACTGAC
ACATCACAACCCTGTTGCAATGCATGATGAAGTTGTTTAAAAGGACTAGCAGTTTTTGCT
ATTTGACGGAAAGACAAAACGTGCATACATACACCATTACAGTTAGAGAAGTGAGTCAAG
ATGATTAATTCTACTTAGATCCCAACTGGAAAAGAGATGCCGTCCAGAGGCAACATTTAT
TGATATATGTGTCCTGCATAATCATTTATTGTTGTGAGTCATCTAGGTTCTACATGAAAT
GAATCACTTTACAGTGTTGCAAATGATTACAGTCAAAGTCCAGGGACATATCCAAGTGGG
AAAGGAGGACGGTCCAGTTCGTGTGAAATAGGGAGATATCCCTAGCTCATCTGAAAGAGG
ATCAGTATGTGCTCCTTTGCCATGTTAAGTGTAAGAGGTTGCTCAGTGAGAGGAGGTGGA
GGATGTGTTGAAGCCATCACAATAATAGTTCCCACAACAGGAACCATCTGAGGTGCATAA
GCTTCATTTAAAATTGAGGCCAATGGAGGGGGCCAACAGGCTACTCTCCTGTTGTAGAGG
CCTGCAAGTTATGTTGAGGAGAGGGTTTGACGTCTGAGCTAGTCAGAGCTGGTGCGACAT
TCTGGGATGATGAAGGAAGGAGGGAAGAATGGCTCCTCTTTGTGCTGCCACCAAAGAGTC
AATAAGGAGCTATTAGTTCTGCTACAATACACTCTTAGGCAATAAGCGAAGTTACTTAGT
GATGACTCCTCTTTGTGCTTCCAGCAGAGTCAACAAGGAGCTATTGGTTCTGCTGCAATA
CACTCTTAGGTAATAAGCGGAGTTACTTAGTGATGGACGGCCGCGAGGTTAGCTCTTTGT
TTGAGGTATTGGTCAGACACTTCAATGGAGTATGTTGTAGGTATTAGGTATGTGTGGTGG
TTGGTTCTGGACCTCTGGGAAGACGACCAACACTTCAATGGCCACAGATCATTGGAGGTA
GCAAATGAGAGAACCAAGGAAGCCTTAGATTGAGAGAGGGTGACAGTCAGAGCCCTCAAT
CACCAGAGCTATGGAAGATGATAGCCAAATTTGTGATTGTGTTCTACATGCATTGATACT
CCCTATTGAAACACCAAGACCGGTGGAGGCCGACTCACTAATGGACAGGTTGTCAACGCT
CCTTGGTTCGACAAAGCGGAGGTATTAGGCCTATCATTGTGTCCTATGATTCAAACTTCG
GAGGCTGTATCATGGAAGCTGCAGAGGTAGGTATGATGCATCAGAAGGTGTATCATAGCA
TGACATATGTGGTGGTAAGTATGATATCTCTCTTCAGGTGTCAAGTGTTGGGTCAATGTC
CCTCTCTCCGAGACTGGTCAGGAGTAGTCTTCTCTTAGGAAGTAAGTTGAGCAACCTCAA
CAAGCCCATGATCTTAGCATCCAATCCACAATCCTCCAACAATCCCAAGCAATTGATGTC
TAGGTCCTGCTCCCAGCCTAGGATGGCAAGTGATGGCCATGATAGTAGTAAGTAATGATC
CCAACTAAACAGGTAAGTAATGATCCCAACTAAACAGGTAAGTGCACATGTTCAGCCCGT
TAAAGAGTTTGTTTGAGATCGACACATTATATAAACAAGTAAAGTTTAAACAGATTTTAA
AACTCGTTAAGTCATCATACCAAGCTTGAACAATCTACCTGCTAGACACGACTCAATTAT
ATGCATTATGAAAAATCAAGTTACTTAAGCTTGGCTAGTGATTGGATTGATTAAAATTTG
TTCGAGATTGACTTGAAAATTAAAAAAACAAGCATAAACACATTTTGAAACTTGTTAAGT
TTTCAAGTCAAACTTGAACAACCTATGGCTCAGCTCGACTCGACTCAACCTTGAACAGCC
GAGTAGGCTATGGTCGAGCAGGTAAGCTTGGCTCCACCACATAGTGTTGCAACTGATGCG
TTCGGCTCTTCATACTTTGACTTGTTCA
>TeaL_10464
GTCTCCGAAGTGTCCGCGTGTCCCTGAAGTGTCCGTGTGTCTGACATGGATAAGGCACTT
GTTTTGAAGTGTCGGTGTTTCATAGACATCAATTAGAAAATAAGCCTTTCTTTTCAACAG
TATGTACTATTTGGGACCAGTGTCTTCCCTTACATTAGAATTTAGAACACAATTTATTTT
TTTCTCTACCCAAGGCCCAGGGTAATGTCAGACAAGTATTAAACTAGTTAAAAGCTTTAG
CATGTGTGATGTTAATTACAGTAGTTTAACTCATGAAGTCCTTCTATTTATGGGGAGCAG
GTTTGAGAAATTGAAGCCAATGTTACTCTGGGTCTAGTTGGTATAAGAAGAGGCACTTGG
AGAGTTCGATTTAGAAAATCCAGAGTTTCATAACCCCACGGGACATTAATAAACAGTTTG
GGCGGTGTCATCCAATCTGTGGGGTCAAGAGGTTGATATTTTTTCACCCTTTGGCCTCAT
TAGAAAAAAAAGAAAAGAAAGGAAATTGCTACCTTCAAAATTTTTACCTAGGTTCATATG
TGAATATTTGACTCAGTTCAGTAAAGACTACTGAACCTATATAGTGAGACTTTATGTGAA
TCTTTTTCAGCGTTTCTGCTCTAGGTGAGGTCACATTTCACTTTAATCACACGCTACTAA
GTTTTCCTTTACTATCTGAAGCACCTTAATTTTGTATCATTACTGTAAATGCAGGCCAAG
TGACTCCTCACGCTTAGATACATGCTTGGAAAGCTAAGAGGCCTTTTGTAGGGAAAATAA
TTTTCTAAGTCACGTTTCTTTTGCATACAAATTTAAGCTGAGCAGATAGCTTAATTACAT
GTTACAATTTATTTTAATTATGTTGTATCCACAGTAGAGAATCTCAATTTTACATATTTC
GAAATTTGCAGACCACAAGGATTTTTGCTCCA
>TeaL_10465
CGAAACACGGAAATCAAGGATTGTTCGGTGGCTTCAATATCGCGGTTTCAACTGGGGTGT
TATTAGCTCCATCTTGAAAAAGCTAGAATCCGAGAACCCCCCTTAGAGAGCATATCTGAT
TCTTTTGCCTTTTATGAACTATGTGGTCGGTCCTGTTTCAGATGATCGCTGACTTCAGAC
CCACCCATCATTTTTGTCATGCATTCCACATTGGGACACTACCAACCAATAGTTCCAGTT
GGGCCTCCACTTGGATAAATTGCTTTCTTGTCAGCCTACCCAGTGCCAACCAGGTCTGAA
AACAGAAATGTTGTGACACTAGGGTGCTATTCGTGGGATCAATGGGCATCGTCACTGAAA
CCAAAGTTTACACCAATTCATGTCTGTAAGTACAATGTTACTGGAACACCCTTAAATCTG
TTAATGCTCTGTCTAGTCATTGATGTGTAATTGTATAGCAAAACCCACTATTTATTGTGG
CAATTAGGGCATATATAAGTATCATTTGGTCCATGTAGTTCATTTGGATCTCTAACTTAC
CCTTATTGATGTGCTTGTACAGCAAAACCCACAATTTATAATGGGCAATTAGGGCATACA
TAAGAATCATCGGATCTATATAGTTGATTTGGATGCATAAATTTCTGTGTGTGAATCAAT
ATGGAGACATTTGCTGACTTACCATTGTTGTGATGAGCTTGGTTTTACAGTACATTCATG
TTGTTTCAGTGTAAATTAAATATGCTTTTGACCTGATTGTACATGTTATCTGAATTAGAT
AGTGCAAAGTCTTGTAGATCAACAAGATTGGAAAAAAGG
>TeaL_10466
AATCTTTTCTATCCCAGTACAGCCAACCAATAACGCTGTCATCCCGTCACATGCAACAAA
GAGTTGCTTTTTATTTTTTTGTGTAAATTATTTATTTTTTTATTTTTTTTTTTGGTAAAT
AATGATAAATTTTTAACTTTTTGAGTAACTTTTTGACTTTTTATCTTTTTGAAGAGATGC
CATACTTGACCTAAGTCACATCTAGATCCAACTATATATTTTTTTTTGATAAATAACCTG
GATCCAGCTATATTGTAACTAATTTGTGGAAAGAGCAAGACTAACAGCACTAAGGCATTA
TGTAATACGAAAATTATATTTGTCGAGAACAATTTGAAGTATAATACTAAATCCATAATC
AGAAGGCTGGGCTGCAACTGCCACGTTAGGTAAGAGCATCAGTTTTGATAGGGAATCAAT
CGGCATTATTGAAAATATGATATGAACTCCGATGGATATGATTTACAAAGCACCTCCACC
GGAGTTAACATCTTCTTCTCACTGATCTTGTCATATTTCTGCTTTTTGGTGCCTGCTTTC
AGCCCCTGCCACGGAAGACTTCCTCTTAGG
>TeaL_10467
CTTCAATGGTACGGTTCCGCCTCTGAACCAAACCTCTCTCACGATCTTCAACGTGTCGAA
TAACAACCTCACCGGAGCCATACCGGTCACGCCAACTCTGTCGCGATTCAGCATTTCTTC
GTTCTCTTGGAACCCTAACCTCTGCGGCGAGATCATCGACAGAGGATGCAGTTCCGCTCC
GCCGTTCTTCAATTCCTCCTCATCCTCCGGCGCCGCCGCTTCACCGCCGCAGCCGGTTAT
CCAGAACTCTCAGTCACAAGGCGTCGTTCTACCGCCGCCGTCTTCGAAGAAGCACAAGAG
AATCGGCATAGTGTTAGGGTTTGTTATTGGAGCTCTAATCCTACTTGCAGCCATTCTCTC
TCTTTTCGCATTATTCAAGAAGCAGAGAGAACATCATCATCATCAAAGCCACTCAAAATC
AGCAACATTCAACTCCGAAGCTGTAAATACGAATGCTGCTGCAAACACTACAATTGAGGC
GCAAGTTGTGAATACTGAATTAGAATTAGAAGCAAAAGAGAAGAAAGTAGAAATTGCTCC
AAAACCTGCTCGGAAAAGCGGGAATTTGATTTTCTGCGCAGACGACCCACAGGTGTACAC
TTTGGAGCATCTAATGAGGGCTTCAGCAGAGTTGCTTGGGAGGGGCACGATTGGGACTAC
GTACAAGGCCGTGATGGGAAATCGGCTGATAGTGACAGTAAAGAGGCTCGATGCCGGTAA
GACTGCGATTACGAGCGGAGAGATGTTCGAGAAGCACATGGAATTGGTGGGAGGACTCAG
ACACCCCAATTTGGTGCCAGTCAGAGCTTACTTTCAGGCCAAAGAAGAGAGACTCATCAT
CTATGATTACCAACCAAATGGTAGTCTCTTCAATCTCATTCACGGTTAGATCACCAAGCG
CAGTCCATCACTTCTTGATTTTGTTTTCTGGTTATGACTCATTGATTGTGCTTCTGAGTC
GAGAGAGTTTTTGACTCGGTGAAATTGGGTTCAATTTCGTTTCCTTCATACTGGACAAAA
AGAAATTGTCCGACTGAATTAAAACATTAGTGAGAATTAGAGTGGGGGACTGTGGTGCTG
CAACAAAACTGTTTTTTGTTTGGCATCCGAAGAAGGTGCGGATCACTGTTGCAGAGTCCT
ATCGCTTTCGATGGGCTAGCACCGTCCACCACGGCGCTTGCTGCCAACAATCACATTGTT
GATTTGTCAACAAATGTATGTTTGATGCATTAAACAGTAACGCTGTTGATTTGTGGAACC
TCATAAATTTCACTCCAGGAGTGAAAAAGTAAAATATTTTTTTTCCCTCTAGGAGGTGAT
GTGTGGATTTGAACTTGTGTGGCTCAAGTCTAATTAGGATATCCTATTTTAACTTTTCCA
CTAGCAGCAACCTCACACACAATGCTTGTGCAAAATGTCCCTGTTTAAGTTTGTAGTTAG
CCTGAAAACTAAGTTTAATATAAGTACAAAAAAAAAGATTTAGAATATTTGGTAATTCTT
AATTTGAAGCTAGAAAGTAGTTTTTTTTTTTTTTAATCATGAATTGAATCCAAAAACATG
TTCTAACCAGTAATGGACTAAAAAGAATAGGGATTCAATCTAATTGAGTAGGTGTTTTTT
AAGACACGAAAGACACACCTTGGACTTTGTCACCCACAATGGAATTTAGCATAAAGCAAT
CCATTTTTGTAAGTCCAACAATCATAAAAGAAACAAAAAGCAAAACTGTGTGATGCCAAA
GAATGCCAAACAAAAAAGTTCAAAAAAAAGGAGTAAGTTTGATTTAAGAATTTAAGATAA
ACCTTGGATTTTGATGGTGGTGTTCACAACAAAAGACTCATATCCTTTTGTACTTCTAAA
GGGATGAAGAAATTGAAACAACAAATACAACGACACTCTATTGAACAGTATCAACAACCA
AAAATACATATATGTATGATTGATCGTGTCACGAAGTTAGGTTTAGCTTTGAGATTTGGA
GATTCACGATGAGCTTTTAGATCAAGCTACATTGCGGACATGAGAATGCAAACACCATAC
AGATGCATTGTTTCCTTCCCAATTTTGGTGTCAGGTAAATTGGTAATTTTAAGTTCGGTT
TGGGTCTGGAGTTTTGGGTGAGGGACCATTGATGCTGTTGAGAGATTGTAATAGTTTTAG
TTACCTTAGATCAGTAATACTATTTTGTCAAATGACAGCATGCTTGGAAAGATGGGTTAG
AAAATGGAATTATCTGGTAATGTGGGATTCTTTAAGTTAAGAGGGCTGATTGTGGAAGAC
AATTAAAAGTTATCAACTGTCAGAGTCAATTATTGTGGAAGATATATACTTGTACCTTTC
AGTTAATAAGGAGAACAGATGTCAGAGTCATCAGATAGTGTGAACTTTTGGAAAACAAAA
GGCTGATGAAGCTTCGAAAAGGGGTAGTGCCATATTGAGCTGTTGTGTTTATGTAACAGT
ATAAATTGCTCTTTCAAGAGTTTGACCATTGAGGAGGTGATGTGGGGATTTTGACTTCTT
CATTACACTAGTTACAAAAATATATTACATTTGTTCAGTGCTGAGGTGTTTTACTAAAAT
ATATAGTTCTCGAGGTATTTAAGGGAATTTGGAAGATGTGGCTCTTGGAGCAATGAAAAA
TCATAGAATCAGCCTCTTTGACCCTCAAGTCGAGTGATTATATAGAGGTACTTACTTCCA
AATCGAGTTTTATTGGGCTTTATTGAGCCTAAGGCAGTTCGAGGAGTGTCAAATAAGAGT
TATTTTGGAGTCTTTTACACCATTTGTGCTAGTTGAGGTAGTCACCTCAAGGTGGTCTCG
CACCTCTTTTAGAAATGTGTTCAGTAGATATATCACGAAATGCCCATTTTCTACAATGTA
AATATTTTTCTTATTTTCCAAACATGATCTAAATATAATTTAAAATGTATTTTGCGGTGA
AATGGTAAAAGCTCAGGGCACTTTTGAATCCCAAACGTGGCGTCTTGGTGCATACAAAAC
TGGAGGTTACCTCTTTACCTAATATTTTCCCCTCCTTGCACTCAAAGATTGATGAGACTA
GTACTAGGCAATGGCTAGTTTATAATAGATTAGCTTATATTTTCTGTTTATTCCAAAATT
GCGGGTGCATGGAATTTGTTTCTTCCTCTTCCCTTTGGCATGAAGAACATTTAGTACACC
GTTGACTGATTATACGCTCATTTACGAAAACAGTATTGGTTGTGCCATTGGAGGTGATTG
TCATTACAATATGTTCCAAAGGTCAGATTCAGTGAATCTTATGGGATTCACGTGAATGAG
TAAGAATCTTCTCTTAGAATTTTGAAGCCCATTTAAGGTTCAATGATATGCCTTTGAAAC
AAATTAAAAACTAGTTTCTTGTCTTTTTCTTATTCCTCCTTCCACCTTGATTTTCTATTG
ACATTTGGAGACTGTACAAGAAAAGCTAGCGAGTTGTAAATCTTGATGTAAATCATAAAA
GTTCTCATTCATGTTAAATTCACTAAATTCCCAATGTTTTTGTGCTGAGAGTAGATCATT
TTTGGGGCACTTACTAGTAAGTTGCACCGATTAGTCTTACATATTTTTAACTGTAATCAA
AAAATCTTTCTTTTTTTTTTTGGAACTTTAAAAACGCCGATACATCCCACCCACTATCGT
TGGACTTCTATTAAACGGTCATCGAAGACTCATCGGAATATTCAACATTACCAGAAAATC
GTTGGAGTATTGCCAGAAGTTCGCTAGAGTATCACTAGAGTGTTCTGAACGTCACTCAAA
GTCGTCGAAATGTTCAGAATGTTCATTGAACGTCAAGAATATTATCAGAGACTCACCAGA
ATGTTCAGAATTTTGCCCGGAAAAAAAAAAAAGAATAAATGCAGAAATTATAGTGAAAAC
ATATAGCAAAATATATAAATATTGATAAACTGAAAGTTTAAAAAATAAATAAATAAATAA
CAACAACAA
>TeaL_10468
ACAGATAAAGCATTGGCAAGGCTATATAGCTCGCCGTTTGTTCCGGCGATTGAGAACGCA
CCCTTACATTCAGGCTTCATCCAGCCTAAATTTACGACGTACGAAGGGAAGACAGACCCT
TACATGCACCTAAGCCACTTTCGCCAGGTCATGGCAGTATACCGGCGGAACGAAGCTTTG
ATGTGCATCCTATTCCCATCCAGCCTTGGCGACCTAGGTTTAACCTGGTTCGAAAGGCTA
CCAAAAGGCAGCATAACCTCCTGGGCGCAATTAGCGGAGGCGTTCGTAACAAGGTTCAGA
CGAACACCAAGACGCCAGTAGAGATCGACCAGCTACTCTTCATTGACATGGGCGACAAGG
AGACGTTGAGATCCTACAACAGTCGTTATTGGGAGACCTTCAACCAGATAGGAGATTGTC
CCACAAATCTCGCCATCGCGCAATACAAAAGAGGACTTCCAGTCAGAAACAGGCTGAGGG
ACTCAATTACCATGACACCTCCCCTCACAATGGAAGCTTTAATGGAGAAGGTACACCAGC
ACATTCGGGTGGAGGAGGATGGCGCCCGTGCTAAAACAAAGTCTGGTGCAGCCGCAATAC
CAGATAAAAAGACTTCGGCAAAAGTCAACACGGTAGAACGTCCAAGCAAGAACGGGCGAG
GCAGGCGAGACAACGGAGAAGACCAAGATAAAAGATGGTTGAGAGTCCGCACTGCCATTA
TCACGGTATTCAAGAAACCAATCTACCGAATTCTCAGCGAGATACGCGATGAACCTTCGT
CAGATGGCCAGCTAAATTGGGAGAGGCACAGAAGGACTACGACGAAAGATCTCGGTGCAC
CTTCCATAAGGAAAAGGGGCACCGCACTGAAAATTGCACGCCGTTGAGACAACATCTGGA
GGAGTTGGTGGCAGCTGGTCACCTAGACCGATACATCGAAGGAGGGACGCAACCAACCCC
CCAAAACCACGATCACCCAGACGGAACGCCGATCAACACCCCACCTCAAGGCGTGATAAA
CGTAATACATGGGGTATTCGAGCCTGAGCGAGTATGTGAGCTCAGGGGAATGATAAAGAA
GGCTGAGCACTTAAGGGAGGTATTAAGTGCGCAGCCCACCATTAAAAAGGGAAAAACAGA
GGCCACAAACGTCATGTCTTTTTCAGACAGAGACTTGGAAAGGATATATTGCCCTCACAA
TGATGCACTGGTCGTCACTCTCCGCGTCAAGGATTACGACGTCAAGCGAATTTTGATCGA
CCAAGGGAGCTCATGTGAGATAATGTACTACGAAACTTTCAAATAGTTGAAACTGGAGGA
CAAAGACTTGGCACCTGCCGTATCTCCCCTGATCGGATTCAACTCAATGCCAGAGTGGCC
AGTTGGCAAGATTATCCTCCCAGTCAGAGCAGGAAGCATGACGAAACAAGTGGAATTTTG
GGTGTTGAAAGTCCCTTCCACTTACAACATAATCTTGGGGAGGACATGGCTGCACGCCAT
GCGATCGGTAGCGTCAACCTACCATCAAGTAATGCGGTTCCCCAACGAAGCCGGAGTAAT
TGAAGAGGTCTATGGAGACCAAATTATGTCCAAGCAATGCTTCGTCACAGTAAATGGCAG
CCGAGCTGCCAAAGGGTTTGTTCAGATGGTGGAAGAACCTGAGAGCAATGAATTGTTTGC
GGATGTTGGCAAAGCCGCTGAACAGAAGGCAGTGGAAGACTTGGTACAGGTAAGAATAGA
TGAAAAGGACCCGAAAAAGTTCTTTTTGCTTGGCTCATCTATGTCCAGCACCGAGAGAAT
AGAGGTCATGGAATTCTTGACCTCTAACATCGAAGTGTTTGCCTGGACGCCGTATGACAT
GCCTGGCATTGACCCAAACTTCATCTGTCACCAATTGAATGTCCACCCAACTGCAAGACC
AATCATATAGCGCACTCGCAGATCAGCACTCCACCACGCCGAGATAGTGACGGAAGAAGT
GGGAAACCTTCTAGAGGTAGGAGCTATCAGAGAGGTGCACTATCCCAAGTGGATATCCAA
CACAGTAGTGGTGCCAAAGAAGAATGGAAAATGGCGTGTCTGTATACAAAACAGTCAACA
AAGCGTGCCCAAAAGACAGCTTTCCTCTACCACGGATAGACCAACTGGTAGACCTCACGG
TAGGACACAACCGACTTAGCTTTCTTGATGCATACAGAGGTTACCATCAGATCGCTATGT
ATGAACCAGACCAGGAGGTCACATCCTTTACAACACCAAGAGGGTTATATTGCTACAAGG
TCATGCCCTTTGGCCTAAAGAACGCAGGGGCAACATTCCAAAGGATGGTCACCAAGATGT
TCGAACCATTGTTAGGCAGAACAATGGAGGCTTACATCGACGACATGGTGGTCAAAAGCA
AGGATGAGAATGACCATCTCAAGGACCTAGGTGAGATGTTTCAGATCCTGAAGAAGCACA
AGTTACGCCTTAATGCATCTAAGTGTGCGTTCGGCGTAGGATCAGGCAAATTCCTAGGCT
TCTTGGTGACCAACCGAGGTATAGAGGCAGACCCTTCTCAGATCAAAGCAATTCAGGATC
TAGAGAGGCCCAACTCAGTAAAAGAAGTACAGCATCTCACCGGTATGGCAGCCGCGCTAA
ACCGGTTCATAAGTCGGTCGTCAGACAGATGTCGACCATTTTTTCAAGCATTAAAGGCCA
AGTTTGAGTGAGATGAAGAATGCGACCGCGCCCTAGAAAGTTTGAAAGAATACATGTCTT
CTCCACCGCTGCTAGTGACCCCAATACCTAGAGAAGAACTATTTTTGTACCTGGCAGTTT
CACAGCACGCAATTAGCGCAGTGTTGGTCCGAGCAGAAGGAATCCAACATCTGCCCATCT
TTTATGTCAGCAAGACATTGCTGGGCGCAGAAACCAGGTACTTACCACTGGAAAAACTGG
CCTTAGCCTTGATGATGGCCTCAAGGAAGTTGTCGCACTACTTTCACGCCCACACCATAA
TCGTCCTCACAGCTTTTCCATTAAAAGCTTTGTTTGAGAGGGCGAACTTTTCTGGGCGAA
TCTTGAAGTGGGCAGTAGAGTTGGGACAGTTTGACATCAAGTTTCAACCCAGAACCGCGA
TAAAAGCCCAAGCTTTGGCAAACTTTGTCGCAAAATTCACACCAGGAAGTCATCACGTCT
ACCTAGTTGACTTAACGGATACAACCGAAATAGGGATGAAAACCTAATACAGGATACCCA
GCCACATCCCAAGACAGACCGGTGTGAACAAAAGGAGGGAGAAACAAACCATGCTGCACC
AAGCAAAGACTCATCAACAAATAAAGACTTGGAACAATCAGATAGCAAGGGGCAAACAGT
AAGTGTGGACTTTGAAGAAAACACCAGCAACACTCAGGACCCCAAGGCATCATCCGATCC
CTCTACCTGCTGGAAGCTATTCGTAGGAGAGATGTGGAAGCTCTTTGTGGATGGAGCATC
CAACAGGCACGGAGCAGGACTCGGCATAGTCCTCATCTCACCAGATGGCCTAGTAGTGGA
ACAGGCAGTCAACCTTGGCTTCCCAGCATCAAACAACGAAGCAGAGTATGAAGCGCTTCT
AGCAGGACTAAAATCAGCACTCTACATGAAGGCCACCGAGCTAATGGTTTACAGTGACTC
ACAGCTGGTGGTAAACCAAATTTCAGGAGACTACGAAGCAAATGATGAAAGGATGGCTAA
GTACCAAGAGTTAGTCAGAAAAGAGATCATGAAGTTCAAAGCAGTACGAATAGAGCAGAT
TGGTAGGGAAAAAAACAGCAGAGCAGATGAACTAGCAGGCTTTGCTTCAATGGCAGATAC
ATCCATTCCACATCCACTACTGATTGACTTCTTACCCAGACCAAGCATTGAAGAACCTAA
AGTAGAAGAAGTATGTTGCGCCGAACTAGACGCTTCATGGATGGATCCCATTATAACGTT
CCTAAAAGACGACATTTTTCCCGAAGAGAAGAAGGAGGCCAACAAGATTAGAGCAAAGTC
ACAACGATTTTGGCTCTCCCCATCAATGGCCTTGTACAAGAAATCCTTCACAGGACCTTA
CTTGAAGTGTGTCCATCCCAGCAAGGTCGAAGCATTCCTGTTCGAGATTCATGAAGGCGT
ATGCGGAAGCCACCAAGGGGGGAGATCATTGGCTTACAGAGCAATTTCGCAGGGATATTG
GTGGCCTTACATGCAAGTAGATTCGGAGAAGTATGTCAAGAAGTGCGAGAAATGTCAGAA
GTTCGCACACCAAATACATCAACCAGCCAGAGAACTCCTACCTTTAACTAGCCCATGGCC
TTTCGCAATGTGGGGCTTGGACATAGTAGGACCACTTCCAACAGCACCCGGCAACAGAAA
GTTCTTTCTCGCAGCAACAGACTACTTCACAAAGTGGGTGGAAGCAGAAGCACTGGCATC
AATAAAGGAGAAAGATGTGAAGAAGTTCGTCTGGCAGAATATCATCACTCGGTTCGGCAT
ACCCAAGGCGCTGATATCAGACAACGGCACTCAGTTCGACGGCAAAATTTTTAGAGGCTT
TTGTGAAGAGTACAAGATAGAATTCTACAACTCTACACCGGCATACCCCCAAGCAAATGG
CCAGGCAGAAGCATCAAACAAGGTTGTCTTGGATGGATTGAAGAAAAGGTTAGAGAAAGC
AAAAGGAAAATGGGCTGAGGAGCTTCCTCATGTTTTATGGGCTTACCGTACCACACCTCG
ACGATCAACAGGAGAAACACCATTCTCCTTAGCCTACGGCATGGAAGCAGTAATCCCACT
GGAAGTTGGCCTCCCCACCATTCGAAGCGAAAATTTTGATCCAGACTTAAATGGAGAAGC
CATCACATTAGAGCTCGACCTTGCAGAAGAAAGA
>TeaL_10469
AACCAAAGCCTGCCCATGAAAGTAATTAAATTTGTAAGGTAAACAAGTGAAATAAAAACT
AGAAGGTCAGACACCAATTTTTTTTTTTTTGTAAAAGGTTAAATGATATTGTTCCTATAT
ATTGTTCATGATAGTGACTACACTAAATTAACTGTAAAGTTTCCAGGGTTTTAAATTGCT
TTAGTTTCTACCCCTCCCAAATATATAGCATAGTCTGCTTTCTTAGGACACAAAACAGAA
GCTTCAACTTTTCGCTTTCACATATTCCAAACCCATGCATAAGATCTAATAAACCCTGAT
CTCTTCCCCTATCTTTGACTTTTGATTTAAACCCAAATATCCACGGTTTTGTTGCTGTCT
AGACCTTTAAAAGCCCAAGTTCTCAAATAATTCTGCAAACCACAAATTTTGAAAATCAAG
GCCAAACTAACCTTTTACATCTATAAACCCTAGAAACTTTCTACTCGTAAAATCCTAACC
CTAGAAGCTTT
>TeaL_10470
CCCTATACAACAAAGTAATTTGGTAGATAAATTCCCCCAGCAAAACCATCCCAAACTAAC
CACAGTTCATAACACTAACTACTTCCTACCATTTCAATGCAGGCAAAGAAACTCTTTTCA
GCACGGCAGTTTGTATTGGCCATGAATGAGCTGGCCTAGGTTCTTTCACATTATGAAAAA
CCAAATCAGTATTGACAACCCAAATTAAAAATAAAAAAAGGTGAGTCGGCCAAAGTCTCA
AACATAACAACAGGTCATGGAGAAATTAAATTAAAGGGCAACAAGAAAATTAACTGACTG
CTGCAATTACCTGACCAAATCATCTCAAACCCCATTAAATCATCAAAAGAAACTAAAATT
GAACTATATAATAAACTAACTTAAATGAAAAGAACAAAAAAGCCTGAGCGAAAAAGATAC
GGCAAGCCCTAGTGTCTCTAAAATGCCTTTGAATCGGGGATAGGTGTGGAGTTCTCTCTT
GGATTCATAACAGCACCACCACCCTTCAGTGGGTGAGAATTGAGGGAGAGATTTTTGGTG
AGATTGACGAGCGACGATGTTGAATCAGAAGAATTATTCGACCTCGCTGCAGCTGCTTCT
TCAGTTGTCGTTTCTCCTGTTTTCAAATGCATAGGAAAATCATGATTCATGTGTACTTCA
GTTTGAGATGAAGCTTGCTTGCTGCTCCTTTTAGCTTTAAGCGATTGCTCCCGGATTTCA
TAGAAATTGAAATCATCCAATACGGATGTCTTCTCTGAGTAACTCTTAAAAATGTTTAGC
ATCTCTATTCCTTGCTTAAATCCAATCTCCTGAGTATCCCTGCTGTAAGTTACAGATCTG
TTATCGTTGTTTTCAAGGATGATGTGCCGCAGCTGTGTATTAGGGGTATCCTTAATTATG
TGCCACTTTACTGGGAAAAACCCATTCCACTTGTCAAGTTGCCAAAAATCCATGTCCTTG
TTGAAATCCACCGGCCCAATCATCTCAGCTACACCTATAAATTGTCCACTTCCATTCACT
GAAAAAAAGAGGAAGATTGGACATTTTGTGCCCGTCTCGCAGGCTTTTGCCTCCGCGTCA
TGGAAAGCAGCATCCAATTTCTTATTGCCATTTGGAGTACTGGACCAGACATCATATTTA
ATACACTTATGGATATCATCTTCGCTGTACGACTTGATGACATAAAACTTTGCGTTGTCA
TACACAATTTGAAACTCTTTTACGTTATATTGATCCCTTCGAACCATGAGTCCCAGCTGT
TCTACTTCTGATGGGTTTGAAGGATTGCTCCCATTCTGGGCCCTAGGACCACATGTTAGC
TCAGATGAAGCATCAAACCCTACATTTCTGTCTCTCAACCTATTGAATTTGTTGTTCCCA
TTCCATACTCTACTGTTCGATCTGTAGTTCATTGAACTATTATGGTTTTGATTGATAAAT
GATGAGAAATTACCAACAGGGTGATATCCTTTCATAAGGTTCGCTGATTGGTAACCAGAA
CCTAGCTTGCCCAAAGTTCTGAGAGGTTGACTTTCAATGATAGATTTAGAGATATTGGAT
GAGGCAGCAGATTTTCGTGACCTAGAATCCAAGGGCAACGTTGAAAATTTGCTAGCAAGA
GCAGCACCTGATTTTACAGAGTTATAACTATTTGACTTCATTGAAGCATTAGAGCCAAAA
GCAGATTTTGGCTTCCCAGGAAAACCGGTCGTCCCATTTGCTACGTCTCCAACATACGCA
GAATCCCATGAGTAACATGGCATGGCCTCTGATCCATATGAAACAGGCTGCTGAAGATAT
CCTGGTGAAGAATAGTATGGTTGCTGCCCATCCATACCCATAAAAGACCCAGTAGCATAA
GGATCATAACCAGGCAGATAATAGAGAAGTGAACCATTATCCGTTTGAAAACCTGTATAA
GAACCACCTCCAGCATTAAAATAATTATGGTCATCCAATTGGGTAAAGGTCCCATTATAG
CCTCTGACTCTTGACCAGTCTCACCTTTCATGCTGGAGATAGCATCTCCTGAGGAGGATA
TAGAAGAGGACAAAACAGTTGGTGTTCCACCTTTTCCAGAAGCCACATCTTGCCCAGCCA
CTTTAGGAGAGGGATCTGACTTCAATACTGCAGCAACTGGCTCGGACTTATCAATTTTCT
TCTCGCCAGCCATTATCAATCTTCAAAACCCAACTCCGCCCCTAAAAACGAAAGAACCAA
AGCCGCCGATTCCGATCTGGTTTTTTTAAACCCTAGCCAGGGTATTTAAAAAGTCCAGCA
TGTTCCCAACTATCTATCTATCTATATCTATATATTTCTAGAAAGAGAAGATATGATGCT
ATATTAATAACAAATTTAAGCACTAAAACATCTTTAAAAATGACATTTTGAGAGGTAAAA
ACACAAATTCAGGTGAATAACATGCACCTGGCTCATAANNNNNNNNNNNNNNNNNNNNNN
NNNNNNNNNNNNNNNCCATTACCAATTAATATATAATTCAATCATAATTATATTAATGTT
TGTACAGTATATTTGCAACCACAAACACATATTGACAAAGAAAACCGAATTTTCCAACAC
CAAGAAAAAAAAAAAACAATAGCATAGATAAATCGTGATTTTACTAAAAAGCTGAAAAAT
TGGAAATTGGGTTTCATTTTTAATTTAATGGCCAAATTAAAAAATAAACAAATTATTAAG
AAAAATACTTCAACCCTAATCAGTCATGAAGTACCCATTTTTGCCGTCTGTTTTTTTTTT
CCGAGCAACCAAACACGAGGAAGGAAAAGAAAAAGAAAAAGGAAAAGGAAAGTGACAGAC
GGGGAAAGAAAATTCCAAACAAAGAATGAAAACAACAGTTATAGCGACTGACAACTTGCA
TCAAAAAAAGGAAATTATTTCGCCTAATTTAGAAAAATAAATAAACCATAAAATAAAATA
AAATTCAACTAAAAAAAGTCATCAATGATTGAGAAAAGGACCGAACTTGTTGGAGATGAA
GATATACACGAAAAATTCATAAGCTTTCACTAAAAATCAACTGATTAAGAACTTAGAGAG
GCTTTACTGAGAAAAAGCATGAGAAGTGTATACAAAACTAAGAGAAAAACAAAATTAAAG
TGAAAGAATATAGAAAATGATTGAGATCTGTGTACCAAAAGACTCAATCAATTTTCTTCT
CGCCAGCCATTATCAATCTTCAAAACCCAACTCCGCCCCTAAAAACGAAAGAACCCAAAG
CCGCCGATTCCGATCTGGTTTTTTTCAAAACCCTAGCGCCGGAAATCCTCTCTCTAGACG
GCCGGA
>TeaL_10471
TGAATGAGGTTAGAGAAGATGGTATGTGGAACAAGCTTAAGGAAGTGGGAACTGGAAAGC
AGTTGACCATGGAGGAGTTTGAGATGTGTGTTGGGCATTCGCCGATTGTTCAAGAATTGA
TGAGGAGGCAGAATGTGGAGGATGGTCATAAGGATAATGTGGATCCTAATGCGAAAGGTA
GTGGTGGGATTGGATCAAAATCGAAGAAGAAAGGGAGTTGGTTGAAGAGCATAAAGAATG
TTGCAAGTAGCATGACGGGCCATAAGGAGAGACGGAGCAGTGATGAGAGGGATACTTCAT
CAGAGAAGGGTGGGCGGAGATCAAGCTCAGCCACNNNNNNNNNATGGCCCCGAGAGAGTT
CGTGTTCGACAGTATGGAAAATCATGCAAAGAGCTCACAGCACTGTACAAGAGCCAGGAG
ATACAGGCTCACAATGGCTCGATTTGGACTATTAAGTTTAGCCTGGATGGTAAGTATCTT
GCCAGTGCCGGTGAAGACTGTGTGATTCATGTGTGGCAAGTTGTGGAATCAGAAAGAAAG
GGTGATCTGTTAATAGATAAGCCAGAAGATGGGAATTTGAATATTTTTTTTGTTGCCAAT
GGGTCACCCGAACCAATTTCTTTGTCACCAAATTTGGACAGCCTGCCAGAGAAGAAGAGA
AGAGGAAGATCTTCCATAAGCCGGAAATCAGTGAGCCTGGATCACATTATGGTGCCAGAG
ACTGTGTTTGCACTTTCAGAAAAACCAATTTGTTCATTCCAAGGGCATCTTGATGATGTA
CTTGACCTGTCATGGTCCAAGTCTCAGCATTTGCTCTCATCTTCAATGGACAAAACTGTG
CGCCTTTGGCACTTGTCTGGCAAGTCTTGTTTGAAGGTTTTTTACTTCATCAGTGGATCC
TTAGATGCTAAGGTTCGTATATGGAGCATTCCTGATCGTCAAGTTGTTGATTGGAATGAT
CTGCATGAGATGGTCACTGCTGCTTGCTATACACCAGATGGTCAGGGTGCACTGGTTGGT
TCATACAAGGGGAGCTGCCGCTTATACAACACTTCTGAAAATAAGTTGCAACAAAAAGCT
CAAATCAATCTGCAAAATAAGAAAAAGAAATCTCATCAAAAGAAGATCACTGGTTTTCAG
TTTGCACCAGGAAGCTCATCAGAAGTGCACATTACATCTGCAGATTCACGGATACGGGTC
ATTGATGGTGTTGATCTGGTTCACAAGTTTAAAGGGTTTCGCAACACGAACAGTCAAATC
TCGGCGTCCCTGACAGCAAATGCAAAATATGTGCTTTGTGCGAGCGAGGATTCTCATGTC
TATATTTGGAAACACGAAGGTGATTCCCGACCCAGCAGAAGCAAAGGTGTTACCGTTACA
CAGTCGTATGAGCATTTCCACTGTCAAGACGTGTCAGTGGCGATCCCTTGGCCGGGCATG
TGCGACGCGTGGGGATTCCAAGACGCTCAAACCGATCATTTGGATGAGGTCTCCACAGCC
AATCATCCTCCTACACCTGTTGAAGAGTTTAAATTTCGAGCGCAACAAACAGTTACTTCT
TTGATCGAATCTCAGCAACATGGCCGGAGGAAAAACTTGTTTTGGCTAGCAACAACCCTG
GCAGTCCTCCTCGTGTTAGTGTGGATTTCACTAATGGGACAAGCCAAAGTAGGTCAGCAT
GGGGCATGGTAATTGTAACTGCTAGCCTTCGAGGGGAAATCAGAACTTTCCAGAATTTTG
GATTGCCAGTTCGGATTTGAGAAGTCTAGCACGTTGATTAAAGTCTGCAATTTATTCTGT
TACCCTAAGTTGGCAAAATTTGTACAGACATATTTGGTGCTGGGATTTGTAATATTAGTG
AGTTCATTTCTTGTTTCCTAGTGCTTGTGCTAGTCGGATTTGGAGCACATCCGACTTGGC
AAAAAGAAGAGAGAGAGAGAGAGAGGTTTGTCGAGGGGGGAAATCACAGTGAATCTAGGA
ACAGATGGAGGAATTGTAGAGTTAGGAGCATGGCAAAAAGTATATTGAATTTAAGCAGAA
TTCTTTTGAAGGTTCATCTATGCGTACATGAACCGGGGTTGTGAATCTGGAAAAATTGAT
CGATTTAGGTAGTTTGAAATGCTAGTAAATCGATTTATTTAAATTGTATCATTTTGATTA
AATTGTGATTATTTTGGTGATATATTTGTGTAGGGAAATAAATTACGTGCTGCTGGGCCT
GGACTTGTTAACATAGGTTTGTAATGGATTGGATTTGGAATTTTTAATCTGGG
>TeaL_10472
GATGAACTCCGTAGATACAGCTCATATGCTTGTCTAGAGAAGTGAAGATAGAGCTCATAT
GCTTATCTTTGTGAAGTGTGGATATAGCTTATATGCTTATCTGTGAATGTGGGATATAGT
TTTTATACATATCTGTTGAGATGATGATAGAGCTAATATGCTTATCTGTTGAAAAAGGGA
AAATGAAAAGTAACTTGGACTCATAAGTCGTATGACATAAAATGTGATTTATGTGAATGT
ATCAGTGTTGGCCATCTATCAATTGCTAATCTTTTAGTCATTGTTCATGGTTGGTTTAGT
GTATTTCTACTGGGCTGTGGCTCACCCTATATGGGAATATCATTTTCAGGTACAGGTAGC
ATGCCACCTCCAAGGTCATAGCTTGGGAGGCTAGAGGCGGGCAGATTTTTGTTGTTTAAG
TTCCTTTTTGATGTATTACATGTATATTCAAGCCGAGGGCTTAATGTGTAGATGAGTTAG
CACTCTTTTGTTGTAACCAAGTGTTAACTTGGAAAGCTGTAAGCCCGTAGGGCATTTTGC
TTTTGTTGTTAACATGTAATACTTTTGTAATGAAACTCTGATGAATAGAAGAATGTGGAT
ATTTCATATGTCAATGAATGTTTTATTTGATGGGTTTAATGTTATTATTTTGAGGGCGTT
ACAGTAATGGAGCTGGTAATGGTGGTAGTGGCGATCCGGTGATGGCGGTAGGTTTGGTGT
TGTAAGGTGGCAGTGATGGTAATGCTCATGGTGGCTGTAATGAAACTTGATTGTGAAAAA
TGTGGGTTTGGTGTTGTAAGGTGGTGGTGATGGTAATGATCACGGTGGCTGTAATGAAGT
TCAGAGGCGGTGAAGTTGGTGGTTCGGGTGATGATGTTGGTGAAGTTATGAAGGTGATGA
AGAAATATATATCTTTATATATATATATATACACACACAAAGACATATCTGGGTTTTAGG
CTCCATAACAACCCTGTTGAAATTGAATAGCTCCATGATCTTCTTCTTCTTCTCTTCTTC
CCCAAAATTCTTCATCATCATCATGATCCAAGAAGACCCATCATCATCATCATCATGTAG
CCTCCACCGATTACGAACGAAGACAGACACAGCAGAAAACAAGTTGATCTCTTGATCACT
TTCAGATCCATTTCCATTTTGTCTTGATTTCTTCACCCTCCTCTCATACTCCTCTGCAAC
CAACATAGCAATATCCGCTATCTCTCTCTAGATCTCTTTGTGGTAGAAAATATGATATTA
TGATTATTGAATTGTGTTTTCTTTCATCTTTCTCACTAAAATAAAGAAAAAGCTTAAATG
GATAATTGAAGAAGAAGAAGAAGAAGAAGATCACTACCCGCCACTGAACTACATTACTGC
CACCACTACTATCACCAGTTCTGTTACCACCTAGAGCCATGTTCCACATCATGTTATAAG
TGAAAGAAGAAGAAGAAGAATGAGAATGAGGAAGAGAGAGGAGAAAGAAACAAAAGATGA
ATGTTTTGAAATTTTCAAAATTAATTTTCGGACTACTTTCGGCATACCAAAATCACCCAT
TACACGATGAAGTGAGAAAGTGAGATAGTGTAGGGTGAAGTAGGAAATGAAATGAAGAGA
ATGGCGAAAAAATGAAGTAGAACCGTCAAGAATCGAGAAACATATGAAGTCCAACAGATG
GCTCAAAAAAAATCTTTTCTTTTCTTTATTTTATCAATTTTTGGAGCTCCGATAACATGC
AAAAAGAGGAAGAACGAGACGTGTGAGATGTGATATGAAAACTAGGCCGAGTTGAATCTA
ATGACATAAAAATGAAGCAAAACGCGGTTATAAAGAAGGAGATAGAAAGGCTTGAAGTGG
TGGTTGGTGGTAAGAAATGGTGGGTTTGCATCTTTCTTTTGAAATTTGAGTCCAAATTTC
AAATGTGATGGCAGGGGCAAAATTAATAATAACTTAAATAGTATGGGGATACGCGTGAAA
ATAATAGTAATTTGGGGGATCATTGAGAATCGTGTAAAAGTATAGGGGTATAAATGAAAT
AATCTCCTCAAAACTCATAATTAAACAAATTTTCTATTTTCAAATCATAATTTTGAAACT
CTACTAAAAATTCCAGAGCCAAATAAGAAATTACAACCCAACTAATATTACTAATATGCT
TAGACCACTAAATAATTAGCCCACCAAAAATACTAGGTTCTTACAAAGCTGTTGAATTTT
GACCACCACCCTGCCAAATAGATCTTCCACTTCCCCTATCTGCGCCAAAACCGTACCAGA
AACAGCGACGCTCGCCGGTGGCGGGAATAGCTCCACCACCACCACCAACAACGTCGCCGG
AGTTCAAAAACT
>TeaL_10473
TAATAATAATAATAATAATAAGAATAGAGGAAAGAGAAAAACATGGGCACTCGTGGGTGC
TGAGTAGAGAGAGGTGTGGGGTTAAAGTAATGGAATCAGAGAAATGATGAAAGTGGGTGG
AATTAAAAAAGAAAAAATAAATAAAAATAATGTTATCATAAAGTGCATGTGGGGAAGTTG
TTGCTTTTGCTGTGTGGGGTTGGAATAAATTAAGAAAAAGGATGGAGATGATTAAAGGGA
GCATGGGGGAGAGAAAAAGGGACCAGAGAGAGAGGGAGTGGGCATGTGTATCTGGTCGTT
TCACTGTCAGTAGAAGATGTATCCACATGTTTTTAGTAATTCTTAATAACACTTGTATCC
ACAAATTCTGCAGCACTTCTGCAAGAAGACTGGTACATTTTTTTTTTCCTTGTACATTGC
TAGAGGCCCCACCAAGAAGTATGTTAGCGCTGCTGAATCCTCCATCGTGTATAGTCTTAA
CTGCTGAACCACCTTCACAAGAGTTTCCACGCTGGAACCTCCTTCCTCGGCGAAGCCGGT
GATGTGGTGTGACAAAGAATTGCTCGTCCAATCATCGACAGACTCGAGACAATCCCAACC
ACATAGAAAACCATCACCAATCCAAGAACCCAAGGCATCAACATGAATCCAATGAAAAAA
GTAACCGATCCACACAGCATCAGAGCCAACGAAATCCCCAACAACAACGATGCAAACCCC
GCCGGCGATATCGGCGGCGTCTCCGGCCGTCGCCTAGCCGAAGGCACCGCCGCCGGAGAT
GGATCGGAAAACTGAATCGGCGTAGGAGGAGAACGGAGGAGGTTGAGAATGAGAGCAGAG
AGTCCGAAAAAACCTAGACGGACTAGGTTGAG
>TeaL_10474
GGCAGTACACCCTGAACCGCTGCTAGTCGACATGAATGTCTAGTTATCAACTGATATGTT
GATGGCCTTTTCCAAGGGACAATCCCGAAATCATCGTTGTACTCTTCCATTCCTCCAACC
AAGAACTGCCATACAAAAGATCCTGCACCGGACTTCTTTTTCCTGGCAGATTCATACAAA
ATATCGTAAATAACTTTGAAGAACCTGTCTCGTTGAGATGGCTCAAAACCCTTATTCAGA
TCTGACAAGCCAAATTCGGTGAACGTGACAGGCTTCATCAGTTCTTTATCACCATCTTCA
ATATGAGAAACCGTCCAATTGGCAACATATTCTAGTTTCTCTTCAAGATCCTGGTCATGA
AACCAATGGTCAGGGTAGATATGAACAGAGGCAAAATCAATGGTTGAGATCTTGGAGTTG
CGAATAAAATCGGATCCAAGGCTGTCTGCCCATATTCCTGCTGGGTTGACAGTTAGCCTT
TTGGGACTCTTAGGACCATAGAATCCTTCTAGGCCAACAGTTACTAGATGGTTCTTGTCA
ATTGATTTCACAAAAGCCGACATTTCTTCTATCCAGTCTTGGAGAGTGTCACCTGAACGA
TCAGTCATGCATCGGGGCTCATTAATTAACTCCCATGCGAAGATCGTGGGATCATTCCTA
TACTGAATTCCAGTGATTGTGTTCTTTCGTGTCAGCAAAGTCTTGACATGATTCTTGAAA
TAATGGCGAGTGGATGGATCATAGAAGAATGAGTCATTAGAAGCACTCAAACCTACGCCT
TCTTCCCATGCCCACTTCACGTATTGCATCTTCCCGCCAAATGCTTGCAAGTTATTAACT
AAGCTAAGTAGCAATCGAATCCCGTGCTGCTTGGCCTCCGCAATGACATGATCCAAGGCC
CTAAATACACGTTCATCGTATTGGCCAGGGGAGATCTGAAGGGCATTGTAGGCACCGTCA
TTGAAGGCCCAAGTCCGGCAGACAGTGAGACCCATCTTCGCACCGGCTTGAAGCATTGCT
CTGATCCTAGGTCTACTGTATTCATCCACGGCATGGTCCATTAACCAGTAAGAGTTCCAA
CCATTAATGTAGAAGACTCTACCATCAACCATGAAGTGAGTCCCATTCCTCTGCACAAAA
CTCAAGTTTTGTTCTTTATGGTAATTGACCCACAAGTCCCCAAATGACAAGTAAATCAAT
GCAACACATGAGGCAAAACCCACAATTGGGTAGAACATCCCATTTCCTGAAAATGCTCTT
GTATACCTCTGGGCTTCAAATCTATAAAATTTGTCAAATTCTTAGATACCCAGATTAGGG
TTTGTTTACCTTGGATCTTTTCGGCCACAAAATCTTGGAATTCATAGATTTTGAAGGATA
CCCAGATCCCTAAAAATGAAATGGAACACAACCCAACTCCAAAATCAGCAATGGGGCTCA
GAATCTCAGACACCTCATATGCAATTTCAAAATATACTTCTGGTGAGAGAGAAGAGGTTG
GGTTTAATGGGTTTTGTATGTTTCAGTCCTGTTTGACAGAGTGGGGGTGGAAATGGGGTG
AGTAAGGCCAAATGGGAGAGAAAGCACACCTAACAGTGGCCCTATCAAAACAGCCAAAAA
GATTAATG
>TeaL_10475
ATTAAAAATAATCAAAAAAAAAAAAAAAAAAGTCACACGGGCAAGCCTTTATAATTGAGC
TAAGGGGCAAAATGCAGATTAAATCCCAAAGAAGACAGAATTTTAATTACAAATTCATAT
TTTGCATCCCCATAGAATGGATGGACACCTAGCGCAACCCAAGTTTTTTTTTTTTTTTTT
TTTTTCAGTATACAAGAAGAAACTGTACAATATGGAGAAACGGATGAAGCAGAGTAGCCC
GCAACCAAATCTGCTGTAAAAAACAAATTCCAACTGATCCAGAGAAAATCTGAAGTAGCT
GAATCGCCTATACATTGGACCAAGCCACGAATTCCCTCCAAGATCCTTAAGTTTAAGCCC
CAAAGTAGGAGATATGGATAATTGCATAGCTGACATTTGGAGACTCATTTATCATCATAC
ATCTGAATTAGAATCCTAACCACCTTCACAAGAATGTCTTCCACAACTTCATGCTAAAAC
ATTAACAAAGCACCAATAGTTGTCTGACGAAAAACCTTGGAACTCCGGTCAAGACCATGA
GAAGCCACCATATGAGTAAGGGCTGCATAGCGTTCCTCGTTCAAATACAATGGCTTTCCC
CTATGCATTTCCATATCCTCTTCACCAAATGCATCCAAGTATGGGGAAGGCCAATGTGCC
TGACGTGCAGATCTCTGAAGCAAGATTGTGGTTTTCCTAATCAACAGGAATACTCCAGTT
CCAGCACCGCAGGCCATTGCATGAGTTTGGCACCTACTTTCCCCGCAGCATATCTTCCCG
TTTGGAGAGCACAATTTGCCACACAGCAGGCACAACGCTGGCTCTTCCAGAACAGCTCCG
CAATCAAGGCAGTGCTGCTTTATATACCTCTGTAAGAGATCCTGGTAAAGATGTGGCAGA
TGCATCAACTTAAATGGAACTGCAGGGGTCAAGTGCAAAACAGACTGACGATTGTGAACT
ACACACTCCATAAAATGATGGAACCATCTTAAGACTACGGAGCGTAGCACTTTATCGTTA
AGAACAACATCTAGATTGGGAATCTTAAACATCTTCTCCAGCTTTTCAACTTCAACAAGT
TCCACCTTAATGGCATTGGTATATTCCATCATATCGTCAATGGCATGAGATGACCTATCC
AGCACTTGAGCCCCATCGCTAAATGGTGCAGAGGTGGAAGAGTTCACTACTTTCCACAAC
AAAGCACATCTTCGCAAAAAAGGAAAGCTCAAGCTACGAATTGTATCCTTGATATCATAA
GAAAGATCAATGTAGTTGGAAACAAAATACTGCTTAGCAATTACATATTCTCCCATAACT
TTGGAGATGTCAGTGATCAGGACATCATCGCATCCTAATTCAGTTGCATTGCATTGACAT
TTTGCACAATATGTGATTATAGCCTGAGCTATGGAGACAACGTAGAAGATATGCACAAGG
GATAAGAAGGACTCTTCACAAGACAGAAATTGGGACGGAAGACAAAAGAGTACCCACATC
AGTGATGAAAAAGCATCACGAGAAAGAACAGGATCGGAAGCTCGTCTCCAAAATTGGATG
TCTGGATATGGTACATCCGTTTCAACATTTTTCAAGATAGATAACATGTTAGCTCCTTGT
CTGTATATCTGGCTCGGAAATTCTCCCTGTCTGTATATCTGGCTTGGAAATTCATCTAAT
GAAACGCCAGAGCATACTGACTCCGCAAAGAGCTGAATACCTCTCAAACTTAGAAGAACA
GTAAGACTGTTCTTTGTCCGTGTGCTTCGCACAATTTTTAGCAACAAAGATAATATAAAC
CCACTTGAAGATTTGAGTTCCTTATGTAAGGCATTAAGGCCATAATTTGGAGCCAAAAAA
GTCCTTCCGCAGCGAGATGCAATTTCAGCAGATATAAGAGAGTACTTAAGAGTGTCCCAC
ATAATTACCGAGTGGCTTACCCTTGCAGATCCTGAAATCCTATCCTGTTTGCCTGGAAAA
TACATTCCAGATAGTACACGAAACATGGATTCAGGATTTGGTCTTATCCTTCCATTTTGA
TGCATTGGAAAATCTTTTAGGATTTCACTCCTCCCAGCAACATCAGCAGCACTACGTAAA
AGAGACAGGGCTTCCCGAAAGCGAAGGAAATCAGTTTCCCTGTTTGCAGAGGATAATTGG
CCTGTAGCATCTGGCCAACTGACAGTTGACACCATTGGTGGTCTAGAAACCTTTTGAGAA
TCTCCAGGTAATGCAGGCAATGCTGAATTTGCAAGTCCACGACATACAGGGCAGAGAAAC
TCCCCCTGATCTGGATCTACAATGAGTCCTTCAAAAACAATTCGTCTAACATACCTTTCT
TTCAGTGATGATAAATAACGATCAAGACATGCTTGATGCACAGCATGCCCACAAGAAGAA
ACATGGATTCCATCACAATCTAAGGGACCAAAGCCATCATATGCTGCAAGAGGTGAAGAA
GATTCTGATGGTGCTGCAGCGCGCGGCCTTGAAATAGCATCCTTTGCTTCAAGTGAGTTT
ACAATAATACCTTCGAAGATTGACCAATCAATATGGCCATATCTGTCAGGACTTAGGAT
>TeaL_10476
AGGTTACGGATGAGGTTGTCCTCTATCTTCATTCTCCACATTCGCTTCCTTCACCCCCCC
ATTGCAGGTATACTCTCGTCACCCTCGCTCTCAGCTCCCCCTTGCCGCCTCTCCGGTCTT
TGGGTCAGGTACTTCTTCACCTTAACATATATCCCCTCCACCTCCTCGTCGTATTCTCCC
TCGGGATCGACATCCTCTAAACCGTTGGGATTATTTGAGTAGAGTACTAATCATCCCATT
TCCCAATATCTTTCATATGATAGATTCTCCCCAACCTATCACTCTTTTCTTGGCAAGTTT
GAATCCGAGGCCATTCCTTGTTCTGTGTCAAAGGCCCATCAAAATCCAAAATGGGTAGAG
GCTATGCAAGTTGAGATCACAGCTTTAGAATAAAATCATACTTGGGATTTGGTTCCTTTA
CCTTCTGGTGAGAGTACTGTGAGTTGTAAATGGGTATTCACTATTAAGTATCTAGCTTAT
GGCTCTATTGGCCATTACAGAGCCCGCTTGGTGACCAAGGGCTTCACCTAGGTTCTTGCC
AAGGATTTTGGAGCCACTTTTGCACCTATTGCCAAGCTCATCTCGGTTCGTCTTCTTATC
TCTCTTGTAGCATCCCATTCTTGGTCTCTTCATCAACTTGATGTCAAGAATGCCTTGTTT
CATGAAAATCTTCTTGAGACAATTTATATGGCACCTCCTCCTGATTTTCGGGTTGAAGAG
GAGTATTCGGGGAAAGTGTGTCGATTGCACAAGTCTTTGTATGGCTTGAAACAGTCTCCA
TGAGTTTTAGTTCTGTCATCATCTCCATGGGGTTTGTTCAGTGCCACTCTGACCATACTT
GCTTCATCCATCGTAATTCAACCAATCAGTGTATAGTCTTGTTGGTTTATGTGGATGATA
TTATTCTCACAAGTGATGACTCTGTAGGCATTGGTCAAGTAAAGAAAGACTTGGGCCAAA
CTTCTAATATTATGGATCTGGGATGTCTCAAATATTTTCTAGGAATCAAGGTGGTTCGCT
CAGGGGAGGGGATCTCCTTGTCTCAACAAAAATATACCCTTGAGTTGCTTAAGGATACTG
GTATGTTAGGGTGTAAACCTGCTTCTGCTTCTACTTATATAGATCCTAATGTCAAGCTCA
CATCTGAGTCTGGTAAGTTGTTGGATGACCCAAGCATGTATCAGCATCTTGTTGGATGCC
TCATTCATTTAACCAACACTAAACCTAACTTGACATTTGGGGTTAGTGTTGTGAGTCAGT
TCATGAATGCACCTCGTACAAAGCACCTTGACACGGTTCATCATATTTTGAGGTATTTGA
AGACTTCTCCTGGCTTAGAATTGTTCATTATAGCTGGTCTCCAATCTAGGCTCTCTTGTT
TCACCGATGCCAACTATGCAGGATTTAGGACTGATCGGCATTCCACTTCTGGCTTCTATA
CTTTCTACGGTGATCATCTTATCTCATGGAAAAGTAAAAAGCAAGCGGTTGTTTATAGAT
CTTCTGCAAAGGCTGAGTGTCGGGCTATGGCACATGAAACATGTGAGATTCTATGGCTTC
GCTCTATTCTGGTAGAGTTGGGTTTTGAGAAGAGTGTTCCTTCCTCTTTATTTTGTGATA
ATAAATCTACCATTATGTTATCCTCTGATTCTGTGCTTCATGTGCGTGCCAAGCATATCA
AGGTTGACATACATTTCATTAGAGAAAAGGTTCAGACTGACATTGTGCGTCCATCCTTTA
TCTCTTCTTCTCAGCAGTTGGCAGATATGTTCACAAAATTTGTGG
>TeaL_10477
GTTTCAAATAATTTGATTGAATCCCACATAGAATTTTGTAGGTTCTCTTTGAAAAATCTT
TTCCTATAAATAGGAATAGACTTTCATAATCTTCTCAAGCTTTCAATGAGACTCTTCCTT
ATGAGAGGAGACTCTTGAAGTAAGAATTTTTAGTCAAAATTTTGCCCTTTAGAATCCCAA
ATGAGTAGTGGCTATGCAGACTGAGATGGCCACCTTAGAACAGAACCATACTCGGGATCT
TGTACCTTTACCTCCTGAGGAAAGCACCGTTGGTTGCAAGTGGGTATTCACTATCAAGTA
TCTTGCAGATGGCTCAGTTGACCGTTACAAGGCCCGCTTGGTGGCCAAAGGTTTCACACA
GATTCCTGGCAAGGATTTTGCCGCCACCTTTGCACCTGTTGCCAAGCTTACTTCTGTGCG
TCTCCTCATCTCTCTTGCAGCATCACATTCTTGGCCTCTTCATCAGCTTGATGTCAAGAA
TGCGTTCCTTCATGGGGATCTACTTGAGACGATTTATATGGATCCTCCACCCAGTTTTCG
GGCTAAGTGGGAGTATTCGGGGAAAGTGTGTCGATTACACAAATCACTATATGGTCTGAA
ACAGTCTCCACGAGCATGGTTTGGTCGCTTCAGTTTTGTTATCAACTCCATTGGTTTTGT
TCAGTGCCATTCAGATCATACTTGTTTCATCAAGCGTAATTCTGCGGGTCAGTGTATCAT
CTTGTTGGTTTATGTAGATGACATTATTCTCATAGGTGATGACTCTACCAGCATTGGTCA
TGTAAAGGAGAACTTAGGTCAGACTTTGATATTGTAAGAATTGATGTTTTATTGATTGAT
ATATATTGATATCTATTACAATGATTCATGATTCCTATATATAGAAGAGGGTGAGTGTGT
AGTAGGTAAGGAGTAGGTGAAGTGGAGGTGGTAGTGGTGTAGTGGGTTAGGTTTAGTGGA
GTAGGTGAG
>TeaL_10478
AATCTCTTTCTGTTGTTGATCAAAAAGAAAAAGACAAAGACAAAGACAAAGAAAAAGAAA
AAGAAAAACCTAGTTGGTTGGAAAGACCCTTCGGTGAAATGGAAATAAGAGACAATTTTT
TATTGTGAGGGAGAAACATTTCTGCAGACTGATATTTTTAGTATGACCGTTTTTCAAGAT
TGCTTTGTTGTTGTTAAGCTTGATTAGATCAAGGCCTTTGTTGAAATTTTTGTATGTGTC
TAAGAGTTAGATTCATCTAATTCTCATGTGAAGGGCAGTATGACAAGGCTAGATTTCATA
TTTCTTAAATAGTTATTTTATTTTTATAGGTAATGTGAAGGGCAGTATGACAAGACTAGA
TTTTGTATTTCTTAAATACTTATTTTATTTTTATAGGTAAATAGAAGTCTTATGCATAAT
TTGGTTACTTATACATACTTATTAGCATTTCAAACTAGGCATGTTGAATACATATCTTGT
ATCCTTATACAAGTGTAATGGGTTTTACACGAGTATTTTAGAAATTTAGAAGAGTCCATG
TAGCATAGGTTGTGAGTAGTTATGGGTGATACCATTTCTCTTTCTCAGGGTCCTTTTTTT
GAGGTGCTAGATTTTAGATATAACTTTAATAGTAAATGAGGCAGTGGTGTATAGATCTCA
AGACAATGAAGGTGTTATTTTCAAGGCTTATCTTGAAAAAAGCCTATGACCACATGAAGT
GGGGATTCTTGGATTTTGTTATGGAAAGAAAGAATTTGGAGTAATATGGAGGAAATGGAT
GTAGGGTTATCTATTTTCAGCAAAATTGGGTGATAGTTTTAAACCCACTAGGAGTCTTAG
AGAGGGTGATCTCTTTTTTCTCCCTTTTTGTTTAACATTAATGGTTGGTGTTCTGGGTGG
GTTGTTTGACAGGGCGAAGGAGGTGGATTTAGTGGATGGTTTTTTGATATGTAGAAATGG
TGTTTCAGTGTGTCGTCTTCAGTTTGCTTGTGATTCTATTTTATCTCTTCTATTGAGGAG
GCTAAAATGGTCAATGTGTTCTATATTCAGAGTTTTTAAAATGGTTTCTAGGGCTTAAGG
AGAATATGAATAAAAGCACCATAATTGGGCTTAATCTTCCAAAAGGTCGATTACAAACAT
TAGTTGGGTTATTGGAATGCCCCATTGAATCTTTGCCATTGAAATATTTAGTGATTTGGA
ATGCCCCATTGAATCTCTGATACTGAAGATTTCTGGAATCTAGTGATTTAGAAGATTGGT
TAGAGGTTGGATGGGTAGAAGAGAACCTTGTTATCTAAATGGGGAGGTATACTTTGGTCC
AGTATGTGTTGTCTAAGTGTACTTATCATTTATCTTTGTGTAGATTTCAGTGAGTGACAA
ATAAAATTGGAAAAAAAATGATGAGAGATTTCTTGTGGGAAGGTAGTGGTGAAGGTAGGT
AAGTCCACTTGATTACATTGGATATGTCTTTTCTTCCTAAAAAAAAAGGAAGGGCTCTTA
CTGTGGGAAATATTATAGCTATAGTTATGAAGATTTCCTATAAAGCGAAAGTTTTTATGG
CAGTCTGTTATCAAGAATAATTATGGGATCTAGACTAACGGATGGGATTCTAATGTGGTT
TATTGGGGAAATCCTAGATCTCTATAGAAGTGTATTTCTCAAGATCTCGCTCATTTTTCA
CTATTCACCTGTTTCATCTTGGGAAATGGAGGAAAAATTCACTTTTGAGAGGATATTTGG
ATAGGGGATGATTCTTTTGATCATTACAAGGCCTTTAGCATCAATGAGAAGACCTAAGTT
CTTTCTTTGGAGTTGTGTTATTTGTGCCATGTTTTAGGAAATTTAGTCAGATAGAAATGT
AAAAAAAATTTAGGGTAAATTACAAACACACCCCCTGAGGTTTACTTAAATTACAAATTA
CCCCTTGTGGTTCTAGAAATTACATTATGCCCCCTAAGGTTTCTAATTTCATAACAAATA
GGTCCTTTTATTAATAAATCATCAAGTTAATTAACAGTTTTTAATAATGTTAAAATTTTA
TTT
>TeaL_10479
AGTGAGGTGATTGCGCAAGTCTTTGAATGGCTTGAAACAGTCTCTACGAGTTTGATTTGG
TCGTTTTAGTTCTGTCATCATCTCCATGGATTTGTTTAGTGCCACCCTGACCATACTTGC
TTCATTCGTCTTAATTCAATCAATTAGTGTATAGTCTTGTTGGTTCATGTGGATGATATT
ATTCTCACAGGTGATGATTCTGTAGGCATTGATCAAGTAAAAAGGGATTTGGGACACACC
TTTGATATTAAGGATTTGGGGAGTCTCAAGTATTTTCTTGGGATTGAGGTGGCTCGCTCA
CGGCAGGGAATTTCCTTATCTTAGAGAAAGTACACTCTTGACTTACTTCAGGATACTGGT
ATGTTAGGGTGTAAACCTGCTTCTACTCCTATGGATCCCAATGTCAAGCTCACATCAGAG
TCTGGCGAGTTGTTAGAGGACCCAGGCATGTATCAGCGTCTTGTTGGACGTCTAATTTAT
TTGACCAACACTAGACCTGACTTGACATTTGCAGTTAGTGTTGTTAGTCAATTCATGCAT
GCACCTCGTACAGAACATCTTGATGCAGTTCATCACATCTTGATTTATTTGAAGACATCT
CTTGGATTGGGATTCTTCTTCACAGCTGATCCTCAATATGGACACTCCTGTATTATT
>TeaL_10480
ACATACATCAACGTATACTGTCTGCTTCTCACCTTGGTCTTTATAGCAGCTTCCAGCACA
GTGCATCTCTCTGCCTGTTGGAATGGCCCCGCAGTATGAACTACAAGATCTGCATCATGT
AACGTTGCTTCCAAAGATTCCATATCATCAATGTTTAGACTTACAGCAAACTCTTTTCTT
CCAGTTACCTAAAAATGGTGGGATTGCCTCAGAAATTAATATATACCATTGTTGTCATCA
TGGTTATCTTTACCAGGGATTATAAATTTATTATCTAAAATCATGTCTTTCATATGGCCT
CTACTTCTTCTCCTTTACATACATCCCCTCCGCCTCCTCATCGTAATCCCCCTCGGAATC
GACATCCTCCAAACCGTTGGGGGTTATTTGAGTAATACTAATTATCCCATTTTCCAGTAT
CTTTCATATGACAGGGGGGTCTCCCCCACCTATCGCTCTTTTCTTGGCAAGCTTGATCCG
AGGCCATTCCTTGTTTTGTGTCAGAGGCCCTTCAAAATCCAAAATGGGTGGAGGCTATGT
AGGTTGAGATGGTAGCTTTAGAACGAAATCATACTTGGAATCTAGTTCCTTTACCTTCTG
GCGAGAGTACTGCGGGTTGCAAATGGGTATTCACTATTAAATATCTAGCTGATGGCTCCA
TTAACCGTTACAAAGCCCGCTTGGTGGCCAAAGACTTCACCCAAGTTCTTGGCGAGGATT
TTGGAGCCACTTTCGCACCTGTTGCCAAGCTTACCTCGGTTCGTCTTCTCATCTCTTTTG
CAGCATCCCATTCTAGGCATCTTCATCAGCTTGATGTCAAGAATGCCTTTCTTCATGGGG
ATCTTCTTGACACGATTTATATGGCACCTCCTCCTGGTTTTCGAGCTAAGGGGGGAGTAT
ACGAAAAAAGTGTGTCGATTGTGCAAGTCTTTGTATGGCTTGAAACAATCTCCACGAGTT
TGGTTTAGTCGTTTCAGTTATGTCATCATCTCCATGGGGTTTGTTCAATGCCACTCCGAC
CATACTTGCTTCATCTGTCGTAATTCAACTGGTCAATGTATAGTCTTGTTGGTTTATGTG
GAAGATATTATTCTCACAAGTGATGATTCTATGGGCATTAATCAAGTAAAAAGGGATTTG
GGACACACCTTTGATATTAAGGATTTGGGAAGTCTAAAGTATTTTCTTGGGATTGAGGTG
ACTCGCTCACGGCAAAGAATCTCCTTATGTCAGAGAAAGTACACTCTTGACTTAATTCAG
AATACTGATATGTTAGGGTGTAAACCTGTTTCTACTCTCCTATGGATCCCAATGTCAAGC
TTACATCAAAATCTGGCGAGTTGCTAGAGGACCCAAGCATGTATCAACGTCTTGTTGGAT
GTCTAATTTATTTGATCAACACTAGACCTGACTTGACATTTGCAGTCAGTGTTGTTAGTC
AATTCATGCATGCACCTCATACAAAACATCTTGATGCGGTTCATCGTATTTTGAGATGTT
TTGAAGACCTCTCCTGGCTTAGGATTATTCTTTACAGTCGCTCCTCAATTTCCCTGGTGC
TGACTATGCAAGATCTAGAACTAATTGGCGTTCTACTTCTGGCTTTTGTACTTTCTATGG
TGATCATATT
>TeaL_10481
TTCCCAAATCCTTAATATCAAAGGTGTGTCTCAAATCCATTTTTACTTAATCAATGCCTA
CAGAATCATCACTTGTGAGAATAATATTATGCACATAAACCAACAAGATTATACATTGAC
TAGCTGAATTACGATGGATGAAGCAAGTATGGTCTGAGTGACACTGAACAAACCCTATGG
AGATAATGGCAGAACTGAAACGACCAAACCAAGCTCGTGGAGACTGTTTCAAGCCATACA
AAGTCTAGCGCAATCGACAAATTTTCCCGAATACTCCCCCTCAACCTGAAAACCAAGAGA
AGGTGCTATATAAATCGTCTCAAGAAGATCCCCATGAAGAAAGGCGTTCTTGACATCAAG
CTGATAAAGAGGCCAAGAATGGGATGCAGCAAGAGAGATGAGAAGACGAACCGAGGTAAG
TTTGGCAATAGCGGCAAAAGTGGCTCCAAAATCCTTGTCAGGAACCTAAGTGAAGCCCTT
GGCCACCAAGCGGTCTTTGTAACAATCAACGAAGCCATCAACTAGATACTTAATAGTGAA
TGCCCATTTGCAACCCACAGTGCTCTCCCCAGAAGGTAAAGAAACCAGATCCCATGTATG
ATTTTGTTCTGACGCTGTCATCTCAACCTGCATAGCCTCCACCCATTTTGGATTATGAAG
AGCCTCTGACACATAACAAGAAATGGCCTATGATTCAAGCTTGCCAGAAAAGAGCGATAG
GTAGGCGAGACCCTATCATATGAAAGATACTGAGAAATAGGATGATTAGTACGACTCAAA
CAACCCCAACAGTTTGGAGGATGTTGATCCCGAGG
>TeaL_10482
ACCATAGAAAGTATAGAAGCCAAAAGTAGAACGCCGATCAATTCTAAATCTTGCATAGTC
AACATTGGTGAAACAAGAGAGCCTAGATTGAGAAGTGGTTGTAAAGAATAATCCCAAGCT
AGGAGAGGTCTTCTAATATCTCAAAATGTGATGAACCGCATCAAGATGTTCTATATGAGG
TGCATGCATGAATTGTCTAACAACATTGACCGCAAATGTCAAGTCGGGTCTAGTGTTGGT
CAAATAAATTAGATGTTGAACAAGACGTTGATACATGCCTGAGTCCTCTGACAACTCGCT
AGACTCTGATGTGAGCTTGACATTGGGATCCATAGGAGTGGAAACAAGTTTACACCCTAA
CATACTAGTATATTGAAGTAGGTCAAGAGTGTACTTTCTCTGAGATAAGAAAATTCCCTG
CTGTGAGCGAGCCACCTCAATCCCAAGAAAATAATTGAGACTCCCCAAACTTTAATATCA
AAGGTATGTCCTACATTCCTTTTTACTTAATTAATGCCTATAAAATCATCACTTGTGAGA
ATAATATCATTCACATAAACCAACAAGACAATACACTGACTGGCTGAATTATGACGGATG
AAGTAAGTATGGTCTAAGTGGCACTGAACAAACCCAATAGAGATGATGATAGAACTAAAA
CGACTAAACCAAACTCGTGGAGGCTGTTTCAAGCCATATAAAGACTTGTGCAATCAACGC
ACTTTTCTCAAATACTCCCCCTCAGCCCGAAAACCAGGAGAAGGTGCCATATAAATCGTC
TCAAGAAGATCCCTATGAAAGGCATTCTTGACATCAAGCTGATAAAGAGGCCAAGAATGG
GATGCTGC
>TeaL_10483
TTGACATTAGGATCCATATGAGTAAAAGCATGTTTACATCCTAACATACCAGTAGGTCAA
GAGTGTACTTTCTCTGAGACAAGGAAATTCCTTGCCGTAAGCGAGCTACCTCAATCCCAA
GAAAATACTTGACTCTCCAAATCCTTAATATCAAAGGTGTATCTCAAATCCCTTTTTACT
TGATCAATGCCTACAGAATCATCACCTGTGAGAATAATATCATCCACATAAACCAACAAG
ACTATACACTGACCGGCTGAATTACGACGGATGAAGCAAGTATGGTCTGAGTGGCACTGA
ACAAACCCCATGGAGATGATGACAGAACTGAAACGACCAAACCAAACTCGTGGAGACTAT
TTCAAGCTAGGAAGCATAGATACGGATACGAAATATGGATACGACACGATACGGATACGG
ATACGGCGA
>TeaL_10484
CCAACACCACCACCAACAACAAGAAGCTATTGGTCGAGTACAAAACCCTAATGGCGGACG
AGGGGGGAAAGAAGCCGCTGAGGGAAGCGCTGGATGTGGTGCAGCTGAGGCCGCCTCCGC
CGCGAGAGAGCCGCCGGAGCTTCAAGTTCAGCGAGGAGGTGGATGCGTATCATAATGATG
GGTGGTGGGAGGGAGTGATTACTGAAGTGCTTGAGAATGAGAGGTACTCTGTTTTCTTCA
GGGGAACGAGAGAGCAGCTTGATTTTGGGAGCGAGGAGCTTCGGCTTCATAGAGAATGGG
TCAAGGGTAAATGGGTTCCGCCGTTGGAAGGAGAAGAGATATTGCCAATTGTAGATGAAG
TGATGCCTAGCAAAGAAACGGTGGAGGATGAGTTTAGCAAGGATGCTGTAGGATACTATC
TATCTTCTTAATTAAATTTAAAATTGCTGAAAATTTTGGTGAAAATGTGATTCGATTCAT
TCATCGAAGTTGTATCAAATCAAGTTTTTAGCAAAGGTTTCATCAAATGAGAAATGAATC
AAATCTTTTATCAGATTTGCAACAACTAATTTTTTTTTTTTT
>TeaL_10485
GATGTTGGATGTGACGTGGTTAGTACCAGGCCTTCTTTGTTGGATGCACCGAATTCTAGG
GATGCATTGGTTCCTTTGCGGGCTAAGATTGGAGGTGGTGTCCCTGTTGCTCGCTTATTT
AAAGGTGGTTATAGTTTTTCACATAGCGATGTGCCTAACTCGCGAGTTGGGAGTGTGAGT
ACATCCTTGAGCTTGTCATGTGCCTAGCCCCGCTCTCCGCGAGCCATACACAACTCAAGG
TCGTCAGACGGGATGAGCTCTACATGGACGAGCGCAAGATCGCTACTTAAGAAATCCCGA
AATGATGTAAGATTGCATCTCCAATACTTCCTCCAACTAGGGGTAGTTCCACTAATTCTA
TCCTTGCTAGCACAACTCGACCCCGACGCTGTAATTCTTTTGAAAGAAAAGAGTGCACAA
ACAATTGCATACAATCGGCCGCAGAAGGCACAGGGAAAGGAAGATGTTAAGGAACCCCTT
AGTCTAAACCAAACTGTCGAGCGACCCTTAGAGGATTATAGGTTGCCACACTGTTTATGT
CATCCACAAAATAAGGTAAATACCCAGAAATGGTGCTAAGAACCATCACTGAATTTGCAT
CTCCCAAATAAGACATCCGGTTCAAGAACAAGCTCGCAATCATCTGGGCGGTAGACAATG
GTAGAAGATACTCCGCAAATTGACATGACATAAGGACGAGCAACAAACTTGTCCTCAAAA
TAAAAAATGCTAGGCAAACTCTCCTGTACACAAACCTCAGCCCACCTAGCAGAATGCGGC
TCACTTTCTTCAATGGGAAATACCCTTGCCATAGGGGCCAAGTTAGGAAATCTCTCATAG
AAAAATAATTGCAGAAAGGTAGTAGGGAGGAAGCTAGTAACATCATATCGACCTTTGGAA
CGATCAACACCCTCCTAATACATATTTAACCTCTTACATAGCCTTTTCCAGAAATAAAAG
AGCCAACAGAATCGGACGGCCGGAGGCAAGAATCGCAGCAAGAGGAAAGAGCTCATGACA
AACACCATCCTGAGGCCTACCCATCAAGACGTACCGCGACTGCCAATAGGTAATGAAAGC
AGCTAAATGTTCAACACTCCCCCACTTTTCCCCTTCCATTCTTGGACCTATAAATCCATC
CTCCACATTTCCTTGGACCTAATGGCTAAGATCTCGAAACCAGTGACGAAGACATCCCTC
AAAAGTGTTTTTTGGTCGTTTTCATGATCGAGGCGTAATCAACACTTTATTCTGATAACG
ACTCAATAGCTTTCCTGCTGGTGCCACGGCCTCCTCCAATCTCGCAACAATAGCCATCTG
GCTAAGGGACAAACTTCCTGTACTAGGATTCGTTGATATGAGGTGCTCTAACTCCGTCAA
AATAGCTATATCCTCCAGAGTAGGGGTCGTCTCTCCCCAGTGCTCAATAAAAGTGTGAGA
GCTTGAACTCCAACGTGACAGTGCGAACTCTAGCCAAGATGGCTCCTGTCTAATCCGCAT
ACACTGAGAAATAGCAGTAGCAATTTTAGCTCCAGTAAGCACCTCACAATATGAGGGATG
GCGAAAGATAGCTGCACTCCAGACATCAAAGTCATCTTTGGACCCCGTATAATTCTTAAA
AGCATGAAAAGAATAAGGATAAGTGCCCTTCTCCACATGAAAACGCACAATAGACTCAGA
AGGAACAAAAGTCTCAATCCCTTTCTCTGGCTCAACCCCACCAAGAAGCAAATCAGTTGG
GCCCTCGCCACTGTCATCAAATAAGTCCACCCTCGCCCAAATAAGTCCATTCCACCAAAG
AAAGGCACCCTACACCAGTAATTTGCTGGAGGAACGCTCGGGGGATCCGTGTCCTCCTTG
GCCTTAAAAAGACTTTTCTTGGATTTATCCACTTTCGACTTGGAAATGCCAGAGAAACCT
GCTAGCGATTGTTGTGCATCGCAGCAGGAAACAACACTTCCCTCTTTCACTTTAGCCATA
TCACAAAACCTCGCCTCGCGTGCATCAACACAAGACTTACGAATTAGAAATGACATTCAC
CTTTGAGGTACAATTTAATAAAAAAATTCAATTAGTGAAAAAGGCACTGGGTAGCAAAGA
ATCAACTCCACAAAAATCAACCAAGGAGGCGTTCAACCAAATTAGAGTTGCCTTTGATAG
GAGACTTACTCCTAGATGGAGTGCTGCTATGAGCCCTAATATCAGGGCTTCGTACTCTAC
CTCGTTGTTGGAGCATTTAAAGTCCGGTTTATACGACAAATTGACTTCGGTTTGATTTGG
GGATGTGAGGACTATTCCAGCTCCTCCCCTTTAGAGGTGGATGATCCATCGAAGCTCAAA
CTCCATTCTCCTTTGGTGTTTACTTCAGCGGCTTGGAACTCATCTCCTGGCAGTTCATTT
AAGGGCGGCTCATGTTCTCCGCTGGGGAAGTGAGCCAAGAGGTCGGCTAGCGCTTGGCTC
TTAATAGCCTTGGGAGCTTTGCAAGTGATGTC
>TeaL_10486
ATTTTTTTTAAAAATTTTGTTTTTTGTAAATTTGTCCTTTTTTTTTTTTTTTCTTCTTCT
AATCTTCTTCACAAGTTATCTGGCAATAACATTCTTGCAAATTTTGAGAAATATTGTTAT
TTGGGCTATGGATGAGAGGAGAATTGGCAGCACAGCATTTTAGAGGTGGATCCTTTACTC
TTGGAAAAAAAAATTATTGAGAATATATAGCACCCTTTTAGAAGTGGTTTCCCAATCCTA
CTCAATCTCTGACATCTGCATGTTAAGTTTTCAATTCTCAGATCACTGATTTTCCTCTCT
TTCTGAATAAATATGTCAATTACTTGATGAGGAGATTTTGAAGCAAATATAATGGTCCCT
TTACCTGTCTTCATGTTTATGAAGCCAAGTATGATCTCTGTCCTGTGAGTCTGATATGCT
TTTTTGATGGTTACATAATTCTTGGGTGGATGCTCTAACCATGTCAAAGCATGTTTTCAT
TCACAGAGGTTATGTCAAATGTGCGCCTTCCATTTTAATCTACTGAAACACAAGTGGTGC
ATATCATCTCTGGGTTTGGTGAGGTTGTAGGGATCCTCTGATTTCAAAATATTTGTTTCC
AGTGCATTCTTAACCGCATGATGTGATAAAAATTTCAAAACACACTAATATTTGTAGTGG
GACGAATGTGGTTCCTTCTTTTCCTGTATGTGAAGTGAATATTTTGCACGTGGCAAATAG
CTAGAGTGATTCGACTGGTTGTCTGGCCGAGAAAACACTTCGATGCCAAAGTGAGGTTCT
TCTTTAATGGAAGAAGATGAGAAGTATTGTAAGTAGTTGATAAATTTGTAGAACTCTTCT
TATTTATAGAGAATATGGTGTGTCTTAAATTTCATAAATAGGTTCATTCACTAATATACA
TTGATTATGAGACATTGATGTCTGAGTGCCTTCACCCAACATTTATGGTTGGCTATTGTG
TCGATTATAAGCTTCATTTTAGCTCCCACAATACCCAAGCACAATTATGTCACTGAAAAT
GCATCTGGGACAATTGAACAAACATTTTGAGGACATATGACGCTCATAAAGCAATCTTTC
AGGAATGGTATACAATTAAGGGTAATTATTCAATAATTCTACAGTACCATATATTATTTT
ACGAGATACTTTAAGTTAATGTAATGAAAGATTTTATGTATAAAATATGCTGAGTCATTT
TTGTTAAGTAATTAGAAAATTAAAAATGATCCATATAGTGTAAATTGCGATTTCTCATTT
ATAAA
>TeaL_10487
AAAAATCTCAGTAGTGGCATGGGTCAAGGTATTCAGCTACGGTAGTGGAACGAGTAACAA
CAGGCTGTTTTTTTTTTTTGCAAGAAATCAAGAAAAAACATGTGGAAGCCAGAAGTAGAC
TTGAGGTTAGTGACATAAAAAGATCAATCNNNNNNNNNNNNNNNNNNNNNNNNNNNNNNN
NNNNNNNNN
>TeaL_10488
AACCAAAGCAGCCCAATGTGTAGAACAAGGAGTAGAAACGAAATGACTAACCACATGAAC
AACATAGGCAAGATTAGGGCGAGTAACCGTCAGATAGACTAAGCAACTCACGAGCTCGAG
ATATAAAGTAGGATTATCTAGAAGAACACCATCAGTAGGGGTGAGCTTCACATTAAGCCC
AATGGAGGTATCAAAAATCTTAGTGTCAGTAAGACCAGCACGATGAATAACCTCATTGGC
ATACTTGGCCCTGAGATAGAAAGTGCCCTTGGGAGAAGAAGCTACCTCAATGAGAAAAGA
TGCTGCTTGACCTCAGAGATAGCAGAAGAGTTAGAGCCAGTGATGATCATATCATCCACA
TACAGTAATAAGACAACAAATCCAGCAGAGGTGTGGAGAAGAAATAAAGCAGAGTCCTGA
GCACAAGGATGAAACCCAAGCGCAGTAACAACAGTCTGAAAGCGATCATACCAAGCACGA
GGAGACTGCTTCAGACCATACAGAGCACGCCGAAGGCGACAAACCTGTCTAGAGGTTCTG
AAAAGCAGACAACTCATCCTCTATAACTTGAAC
>TeaL_10489
AACAATCTCAGTAGTGGCATGGGTTACGGTATTCAGCTTCGGCAGTGGAACGAGTAACGA
CAGTCTGTTTTTTTTTTTTGCAAGAAATCACGAAGAAACATGTGGAAGCCAGAAGTGGAC
TTGCGGTTAGTGACATCACTAGCCCAATCAAAATCAGCATAGGTTGCCAAGTCTAAGGAA
GAAGTAGAAGTCAACAACAAGTCATAGCAAAGAATCTTAATCAAAACAGCCTAATGTGTA
GAACGAGGAGTAGAAACGAATTGGCTAACCACAAGAACAACATAGGCAAGATTAGGGCGA
GTAACCGTTAGATAGACTAAGCAACCCACAAGCTCTCGATATAAAGTAGGATTATCCAGA
GGGACACTATTAGTAGTGTTAAGGTTCACATTAAAAGAATTCTTGTCAAGGCACTGAAGA
TCTAGATTTAAAGGATCCTTGTCAAAGTTGACTTGGATGAAATCCAATTCATTTTTTGAT
ACAATTGGCC
>TeaL_10490
TTTAAGCACGAGCCTCGTGCACCTCATTTGGATGCAGTGTATCGCATTTTGAGGTATCTT
AAATTTACTTCTAGAAAAGGGATTTTATTTTCCAATCATGGTCATTTGAGGTTGGAGGCA
TTCACAGATGCTGATTGGGCTAGTTTTATAGATGACAGACGATCTACCTCCGGTTATTGT
GCATTTATGGAGGGGAATTTAGTCACATGGCGTAGTAAGAAACAAGCAGTGGTATCCAGA
TCTAGTGTAGAGGCAGAATACAGGGCTATAACTCATGGTACATGTGAATTGATATGGCTC
TAATCCTTGTTGAATGATATTGGATTTGTTTGTAGTGAACCGTTAACACTGTATTGTGAC
AACAAAGCCGCCATTAGTATTGCTCACAATCCTATTCAGTATGATAGAACAAAGCATATT
GAGATCAACAGACATTTCATCAAAGAGATGTATGTGCCTTTTGTGAAGTCTGAAGATCAA
TTGGCTGATATATTTACTAAGGGTCTTAGTAGCAAGGTTTTCCACCTCATTTGCTGCAAG
TTGGGCATAAGAGATATCTTTGCACTAACTTGAGGGAGAGTGTTAAGTATTAGTGTCTAA
GGGTAGTTATGGCCTTTATTCTTTTAGTCTTTTATTATAAATGTGTAAGGGAGAACCCTA
ATATGATTCATGTATGTTAATAAACACAGTTGTTTTCTCTCTCTTTTCTTCTTCTCATTC
TTTTCTTTCTCTTATACAAATCTAACACCAAACACCATTGCCAACATTCCCTTTTTCACA
CAGGAGCACTGATGGCAGTCCCTTCCTCCATTCAGCAGCTCTGTCGGCTACTTTAAGACT
TGGTCCAGCCACCGACCAGTCCATCTTGTTTGATTCAAGGCTCTCTCTTAATCAAATAAG
TACATCCAATACATCCCATGCACTGATTGAACCCTTTGGTCTTCATTCTTTTCCTTGATA
CAGTTCTTTTTATTTATTGGGACTCGTATCCTACTGTTTTGATTGAAGTTTTAACTTTCC
TATACTTTTGTTATTTTTTGGGTCTCTTTATGGCCCCATTACTCAGCTTTAACTGATTGT
ATTGCTCCCTCTATTTTTTTGTGGTTGATTATTAGTGCTTTGACTCCGTTTTCCCTCTTT
CCATTATTGTGATTAGTGTTGTGTTTTTGGTTAAGATAGTAGCATAAACATGGCTAACCT
ATCTACTGAATCCGTTACTTTTCACCAATTTAAAGGGAAGAGTCCTAGTCTAGTTATGAC
TACTACTTCTAAAAACCTAAACCCCAACCTCAAAATCACTACCTCTTTGTTTAATGGTCA
GAATTACCTTGCATAGTGTCAGTGTCTAACACTTTTTTCTAAAGAGTAGGGGGAAAATGA
GATGTGTTGATGGGAGAGTTCAAGCACTAGATATTACTGATCCTAGTTATGATTAATGGG
AGATTACCAACTCTTTGAACATGGGGTGGGTTATTCATTCCATGGTCCCTGAGATTAGTG
AAGGTTACTTATTTATGGAAATTGCCCAGGATGTTTAGGAGGCAATAGCTGTTACATATT
CCCGGAAGGAAAATTTTTCTTAGTCATTTGAGTTGTGCTGATCTATTGAGCGCTCAGTAC
AGGGGACAAAACAGTTCTTCAGTATTACACCTTTCTAACTAATGGTTGGAAATGCCTAGA
TCAGCTCCTGGATTACAAGCCTGTCTACACAGTTGACTCGATTGGTTACCAGAAGTTTCT
TGCACAATAGAGGGTCTTCAAGTTCCTGAATGGCCTTAATGTGGAGTTCGATTCAGTCTG
GAGTTGTGTTCTTGGCATAGATGTTCTTCCATATCTTCAGGAGGCCTTTGCTTATGTCCA
GAATGAAGAGAGTCATCGTTCTGCTATGTTACACCAGCTTCTATAGACCGTTCAACATTA
TTTCATGTTTTCTCTCTAGATGGGACTGGTTTGTCACTTCTTTCTTCTCATCCTTTAGGG
AAGGATAATCTCTTCTGTGCACCAGCCAAGGTATACCCGTGAGACTTGTTGGAAGTTTCA
TGGTACTCCATCAGGGGGTTAAGGGGATCGCTCTGGTCATAGAGGCGGTCATTCTAGTCA
GTCGAGAAGACGTAGGTCTCACTTTCGTGCTCATCAATCTAGTGTTGTAAAGACACATGA
TTCAGCTCCGATTTTGCAGACATCAGATCTAGTCTCTAGTATGTCCTCTTTTGAGCTTGA
GAATGCTCTGCGCAATCTACTTGATCGCCGGTCTCCTGTTCCTGCAGGTGCATCTTCTTT
TTCATTTGCTTGTTTAGGTAACTTAGCCTTATCTTCTAGTGTTTTTTTTTATCCTATAAG
GCCTTGCCATGGATTATTGATTCTGGTGCCTCATATCATATGTCTGGGTCTTTTGATTCC
TTCTCAGACTATACACCTGTAAGATTTTTGAATTAAACTGTATATTCAATTCGCATGTAA
TACAAAGATTACAACCAATATTTATAACAATACTACACCTAATTTATAATAAGAAACAAT
CCTCTACAATCAATATATAATCAATCGAATATTGACAAATAACGTAATCAATATACTTCC
ATAATTACATAATATTCTCATACTCCTGCTCAAACTCAAGGGGTTTTAGCAAAAAACACT
GAGAGTTTGCTCAAAAAAAACTGAAATTAAGAGTGGTGTGAGTCTTCATAAAGAAATCAG
CAAGTTACAATGCCGAAGAGAGGAAATGAAGCAAGATGGAACCAGACTGCAGATGCTGAC
GTACAAAATGACAATCAATCATAATGTGCTTCGTCTACTCATAGAAAACCGTGTTATGTG
TAATCTGAATAGCACTGCGGTTGTCACAATAAAGGGAGGTCAGAAAAGACTGATGGACAC
CTAAATTAGTCAAGAGACAACGAAGCCAAACAATCTCAATAGTGGCATGAGCCATAGTAT
GGTGCTCAGCCTTTGCAGCGGAATACGCAACAACAGTCTGTTTCTTGCTCTTCCAAGAAA
TCACTAAGAAACATGCAGAAGTCAGAAGTGGACTTGCGATCAGTGACATCACCCGTCTAA
TCATAATCAACATAAGCTACCAAGTCCAAAGAGGAAGTAGAAGACAACAGCAAATCCTAA
AATATAGCACCCCGGATATAGCGAAGAATCAAAACTAAAGCAGCCCAATGCGTAGAACGA
GGAGCAGAAACAAATTGACTAACCACATGAACAACATAGGCAAGATCAGGGCGAGTAACT
GTCAGATAGACTAAGCAACCCACAAGCTCTCGATATAAAGTAGGATCATCTAGAAGAACA
CCATCAGTAGTGTTAAGCCTTTCATTAAGCTCAATGGGGTATCGGAAATCTTAGTGTCAG
TAAGACTGGCACGATGAATAATCTCATTGGCATACTTGGCCTGAGATAGAAAGTAGCTTT
TGGGAGAATAAGCTACTTCAATACCAAGAAAATACCGTAATGGGCCCAGATCCTTTATTT
CAAAGGTGCGGAAAAGATGCTGCTTGACCTCAGATATAGCAGAAGAGTCAGAACCAGTGA
TAATCATATCATCCACATACAATAATAATGCAACAAATACATCAGAGGTGTGGAGAAGAA
ATAAAACAGAGTCCTGGGCACAAGGATGAAACCCAAGCTCAGTAATAGTAGTCTGAAAGT
GATCATACCAAACACGAGGAGACTTCTTCAAACCATATAGAGCACACCGAAGGCGACAAA
CCTGTCCAAAGGAATGGTGAAGACCAGGGGGAAGACGCATGTAAACCTCCT
>TeaL_10491
AGTGGCATAAGCCATAGCACAGTACTCAACCTCGGCAGTAGAACGTGCAACAACAGTCTG
TTTCTTACTTTTTCAAGAAATCAAGGAATCACAAGAAACATGCAGAAGCCAGAAGTGGAC
TTGTGATCAGTGCCATCACCAGCTCAATCAGAATCAACATAAGCCACTAAGTCCAAAGAG
AAAGTAGAAGCCAACAGTAAACCCTGAAAAATAGTGCTCCGGAGATAGCAAAGAATTCGA
ACCAAAGTAACCCAATGTGTAGAGCGAGGAGCAAAAACAAACTAGCTAATCACATGAACA
GCATAGGCAAGACTAGGATGAGTAACCGTCAGATAAACTAAGTAACCCACAAGCTCTCGA
TATAAAGTAGGATCATCCAGTGAGACACCATCAGTAGAGTTGAGCTTCACAATAAGCTCA
ATGAGTGTATCAGAAATCTTAGTATCAGTAAGACCAACACGGTGAATAAACTCATTAGAA
TACTTAGCCTGGGATAGAAAATAGCCCTTTGAAGAATAAGCAACCTCAATATCAAGAAAA
TACCGCAAAGAACCGAGATCCTTCATTTCGAAGGTGTGGAAGAGATGTTGCTTGACCTCA
GAGATAGCAGAAGAGTCAGAACCACTGATGATCATGTCATTCACATAGAGTAAGAGAGCA
ACAAAGCCAACCGAGGTATGTCTTAGAAACAAAGCAGAGTCAAAGGCAGAAAGGTGAAAC
CCAAGCTCGGTAACAGTAGTTTGAAAGCGATCATACCAAGCATGAGGAGATTGCTTTAAA
CCATCAAAAGAGCATGTTGAAGTCGGCACACCTTCCCAAATGAATGAGGAAGGCCAAAAT
GTGGATGCATGTAGACCTCCTCAATGAGATGGCCATTAAGAAAAGCATTCTTAACATCCA
TCTGATAGAGAGGCCAATGTCAAACAGCAGCTATAGAAATTAAGGTACGGGCAGTAGTTA
TCTTGGCAATAGGGACAAAGGTCTCCTCATAATCAATATCATACTCCTGTGAGAAAACCT
TGGCAACTAAACGAGTTTTGTATCGCTCGAGAGAACCATCAGAAAGAGTCTTGACTTTAT
AGACCCATTTGCAACCAACCAGATTCTTGCCAACAGGCAAGGGAACCAACGTCCAAGTGT
TAGTCTTCTGCAAGGCAAACAACTCATCCGCCATAGCTCGTACCCAATTAGAATCCTGAC
AGGCCTCCTTGTAAGACTGAGGTTTTGCAAAAGAATGAATAATAGACAAAAAAGTATGAT
AGGAAGCAAAAAAACATATATCAGACCAACCCAACCTGTTTGGAGGAGGACGACGCTCTC
TAGTAGGAAATCGGTGAGGAGCAAGATCAGATTTTTCAAAAACAGAAGGAGGAGCAACCG
GAGCAGAGACAACTGGTGGAGGAGGA
>TeaL_10492
GTCTAATAATACAAAGAATACATCTGATTATATAGTAAGCCTAACCCCAAGACTAAAGGA
AACACTGCCATATATATACACCTAAAACACTGCCATATATATAAACCTAACCTAAAGGAA
ACACTACCATATATATACCTAAAACACTGCCATATATATATATATATACAATTTCTCAGA
AAAGGAAACACTGCCTAACCTAATATTCTCACACCTCTGCTCAAACTCAAGATGTTGTAG
CAGAAAACACTGAGAGTTTGCCAAGAAAAAACTAAAACCGAGCAGTGGTGTGAGTCTTGG
TAAAAAAAATTAACAAGTTGCAGAGCCGAAGAGCCGAAGAGTCGAAGAGCCGAAAGGAAG
TGAGATAGAACCGGACTGCAGATGCTGATAGATAAAGTGACAATCAATCTCAATGTGCTT
TGTTCGCTCATGGAAGACAATATTATGGGCAATTTGAATAGCACTACGGCTATCACAATA
GAGGGAGGTCGGAGAAGACTGAGTGACGCCTAAGGTAGAGAGAAGACAATGAAGCTAGAC
AACTTTAGTAGTAGCATGAGCCATAGTACGGTATTCAGTTTCGGTAGTAGAACGAGCATC
AATAGTTTGTTTCTTGTTTTTTCAAGAAATTAAGGAATCGCCAAGAAATATATAAAAACT
AGAAGTGGACTTACGATCTGTAACATCACCAACCCAATCAACATCAACATCAGCGTCAAT
ATTATCATTAAATGCCAAGGAAGAAGTAGAGGACAACAACAATCCTTGGAAGATAGTGAA
GAATCCGAACCAAAGTAGCCTAATGTGTAGAATGAGGAGTAGAAACGAACTGACTAACCA
CATGAATATCATAGGCAAGATCAGGACGAATAACCGTCAGATAGACTAAGCAACCCACAA
GCTCTCGATATAAAGTAGGATCAGGCAGAGGAACACCATTAGTAGTATAAAGTTTCACAT
TAAGCTCAATGAGATTATCAGCAATCTTTGTATCAGTAAGACCAGCACGGTGAATAACTT
CATTAGCATACTTGGCTTGAGACAGAAAGTAACCCTTGGGAGAAGAAGCCACCTCAATAC
CAAGAAAGTACCGCAATGGGCCCAAATCCTTCATTTTGAAGGTACGGAAGAGATGTTACT
TGACCTCAGAGATAGCAGAAGAATCAGAGCCAGTAATAATCATATCATCCACATACAGTA
ATAAGGCAACAAACCCAGCAAAGGTGTGGAGGAGAAACAAAGCAGAGTCTTGGGCAGAAG
GATGAAACCCAAGCTCAGTAACAGCAGTCTAAAAGCGATTATGCCAAGCATAAGGAGATT
GCTTCAGACTACATAGAGCACGCCGAAGACGACAAACCTATCCAAAGGAATGGTGAAGGT
CAGGGGGAGGACGCATGTAAACCTCCTCAGCGAGATGACCATTAAGAAAATTATTCTTAA
CATCCATCTGATAAAGAGGCCAATGACGAACAACAACGACAGATATCAAAGTATGGACAG
TAGTCATATTGGCAACATGGGCAAATGTTTCCTCATAATCAATACTATACTCCTGTGAGA
AATCTTTTGCTACTAGGCTAGTTTTGTAGCGCTCGAGAAAACCATCAAAATGAGTCTTGA
CTTTATAGACCAATTTGCAACCAACTAGGTTCTTGCCAGCAGGCAAAAG
>TeaL_10493
GTTAGATAGACTAAGCAACCCACAAGCTCTCGATATAAAGTAGGATTATCCAAGGTTCAC
ATTAAAAGAATTCTTGTCAAGGCACTGAAGATCTAGATTTAAAGGATCCTTGTCAAAGTT
GACTTGGATGAAATCCAATTCATTTTTGATACAATTGGCCCTAACAGATGTCACTGAACT
CCTTTTTATTAAGCAGTTTCAAATCAAGTTTAATGGCTCTGACCTTATTGTGTATCCTAA
ACATCATCAAGCCCTGCACATAGACACCAAACACCCTCAACCAAAGAAGGGAAGTTAGTA
TGGTCCAAGAAGCATGGACA
>TeaL_10494
ACTCTCTTTAGTAGAGTCCTCCTAAGAATCACAAAGATAATGCCTATCTTTTTACACCCT
TCTCACTGCTTAACCAAGTGAGATGGTCCTACCATAGTCTGGTAGCAAAACAACCGAGCT
AACACCACCACGCTTTACGATAGATTTCACCGAGCTCACCCCGCTCGGCTCTGCCTTGTC
CTCTTGCAGCTCAGCTCTCTCCTCTCTATACCTCGTTTCGGAACACTAAGACCATTCTAC
TGGAAAACAGCTTTGACCAAATTGGCGGGATAAAGGACCAGGCTGAGCAAGCCATCACCA
CGGCCCATAGCTCGGTCCATTTCCCATCTGGTCCCAGCTCCACCCACGTTCAAACATAAA
TTACCCTCTCAATACAAATATATATTCTTAACACACACCTTAACACACCCTTTAACACAT
CTATTGCACCACCACTCACTCTCTAAAATTAACACATCTTAACACAGATTTTTGGGCCCC
ACTTTTATTACTTTTTGTCATATAATACACACCTTAACACATTTTTTTAACCATTCCATT
GTGAATACTCTAATGGAGATTTTAAGATTAAAATCTCCCTATTATCTCTTGCCCCTTTTA
TTTCATAGCCAAACATGATCTTTATATATTTCCCTTCACTTCCCTTTGTATATATCATCA
ATGGTTATCTGCAACCAACGTTGACTTATTAAACCCAGTAAACTTATGGGTGACCATTAC
AAAAATCCAACACTCTATTGGCTTGCAACACTGCAATTGCCATGAAGAAAAATTTTGTCT
GAGTTGTCTCATTCTGCCATATTCAAGCTTTAAAGGTGGAGATTTCAAGATTTTTTGCTT
TAAATCCAACCAACTTGCAAGGGGCAGAGCTTTTACTCCAGGGAAATTAATATAGCCTCC
GTTTGGCAAGAAAAAGCTCG
>TeaL_10495
AGGTGCAATTGTTGCTCTATTGATAACCTTGGAACATCACCAAGAACAAGTGATTAAGGT
TTTGTGAATGGCCCATGCAAAATTCATGGTAGGGGTGCAAGTCAAAATAGAAAAGCTTAC
ATTGGGTGGTCGGATAATCAAGGCTTCTACTGATGACTTCCACTATGTCAAGGTGACATT
CTAGCATTGATATCCCTTACCTTCCTACAAATTGCTTCAACATTGTAATGTTTCTCTGAA
TAGGGACTGTATTTGAAAGAAGCACCAATAAACTAAATTGATTTTGCACATAACCAGACC
AGACCAAACCAAGCCTTAAGTTCCATCAAATGGGGTCGGCTAATGAGGTTTCTTTCATCC
CATGTTTGGAAAAATGTTTTGTTCTTGTTAGTTTCTTTAAGCCATTGAATGCAAAATTTC
TGTCTTAAAAACATATTTGCCATGAAAAGAGAATGGTTTCTCTTTAGCTTCATTAAAAGC
TTTTTAATGTCCATTAGTAAACATTATAGAACTATTTCATCGGGTAGCAGTTTCTCTTCA
ACTTTCTTCACATGAGTGTGTTATGCACATACTTTTATCTTAGTTTTGGTTTATACTGCA
GAACCATATTCTATTGTTGAAGAAAGTGACAATTGTGAAAGCAGTTCTATAACAGAATGG
CATCATTGATTTGTTCTGTTTTATGTCGGTGCCAAACTAGGAATTAAAAATTGGTGGGTC
CATAGGTCTTACGAAGGTTTCTCAAACAACAATAATACTAGTGTAAGGTGATGTTACGAT
CCCAATCCCTACACCATGATAACCAACCAACCGAAGCCTTAAGTTTCATCAATTGGGGTT
AGCTATATGAATCCTTCTTCTCCA
>TeaL_10496
GTATAATATAATAGTAAAAATCATTAAGGGGTTGTTTGGGATAAACTAAATAAGTGCACT
TTTTGATTTTTTATGAAATATGGGTTGAGTATGAGTTGGGTTTGAAATGATGTGGTAGAC
AGGTGATGTGACTTAAATAAGATAACCAAACCAAACCAAACCAAACCAAGCCTTAAGTTC
CATCAAATGGGGTCGGCTACATGATTTTTTTGACTTAAATAAGATGATGTGACTTAAATA
GGATAGTGACTTTTTGACTTTTTTAAGTTATGCCAAACCAAGTCTAAATTTATTTTTTAA
CATATCATGGCCGTACCTGTATCCTAATTTTTTAAAGATTTTATTATATCGCCATATCTG
TATTGTATTATATCTGTATCTTGTATATGTATCCATGCTTCATAGCAGATTGCTCACTTT
TGGCTGGAAATCAAATGCAGAAGCCATGTCTAGTAGTTGCATCAAGTGCTTGAGTACCTA
TAGAGGCTACAATGGCTAAAATATGTACGACTCTGCATGTGTTGTTCATTATAGCATTGG
GATGTCCATGGTGAATCCTCTATTTCTCTCTCTCTCTTTCTAAGATTGATCGAGGCGCAA
GCCCTCAAGGGAGGATGGGATGAGCCACCTCAATGAACCCATCAAGTCACAAAACCCTGT
AATCCCAAGTTAGGGTCATGGGTCACTCGAGTGCGTCCCATGACCAAGATACTAGCCCTA
GGTCTTTTAATGAGTCCAAGTTAGTATAAGAGCCTTGTACCAATTGAAAAACTTTTGTGA
TTCGTGATCCAAAATAGATTCAATTACTACAGTTCCTAAACACATAAAAACAAACAATCT
AAATCATCTTGCCCGTACGAAAGTGATTTAGCTTGTTGTTTCACGATTGATAAATCAAAC
ATAAAGATTTTAACGTGGAAAAAATCACAATTGGAGCACCTCAAATTGTGATAAAAAACA
ATGGGCTAAATGTCACTAAAAAATCCACTATGAAGATAATAAAATTACATAAGAGTGCAA
GCAATTACCCCTCACTTACTCATGAATTGACTCCTATTCCTTGTGTCTCTTCCATCCATA
TCTTTGTCTTGGAATTGATCAAGTGTTGAATCCACAAAACCCAAGTTGAGTCCACAATAC
TGAGCAACTTTGAACTCTTTCAAAGCTTCCAAGCCCAAAATCTTTGGAATTCACCGATGA
AACGCCTTGTTGAAATTAAATCGTGACCAATCCCTTGATATATGCAGTTTAATCCATTTG
AGGCGACAAACTCACAAAGTTATCAAGGGAAAACACTAACTAGGCCCTCCAGATGTAAAC
ATGAACGCCCACAAGTCTCTTGTTTCAGATCTAGAAGCCGTAATCCTAAAATTTGCATCT
TTCGCAGCTTTATATGGAACAGGGTCGCGAAGACTGCTTGAGTGTAGAAATGATTTTTCA
AGCGGTATGTCCAAGAGGCGGTGGAACAATAAGTGCCTTCGCTCGAGCAATAGAAAGATC
GCTTGAGCGAAGAATGAATCCTTCCAGTATTTTTGGAACAAGTTTGAACATCGCTCGAGC
CACCACTTCATTGCTCGAGTGGTCCAAGAATAAACAAAGGCTTAACAATTTTTACAACTC
AAACGTGCTTGTTCACGAAATTGACAACACAAGGGACCTAACAGGTGCCTTAGGAGGTCT
TGTAAGTTGGGAGGATTAGTTGTTCTCAATTGATTTGAGGCAAGTCCCAACTAGGTCATA
GCATGGAGATGGGAATGCGTGTGCTTGTTGGGGTTGCCTCTAGTGTTCTTGGCTCTAGGT
TGGGCATGTGGCGATGCCTTGTTTGCTTAACATGTTGTTTTGTGGAGCTATCTTATTTTG
GTAAGGCCTGACGTGATGATGATGTGAATAGGCCAGATGGACAATGGACTCATGTACCTA
GTAGCGGAGCCACTATAAGTCTATGAAGGGCACGAGCCCCTCAACTTTTTAAAAAGTATA
GGGTTAATTACAATTTTCACTCTTGTAGTTTGACTCAAATTTCACTTTAGTCCCTATAGT
TTCAATTTGAACAATT
>TeaL_10497
GGTGTCTTTTTGAAGTTGTGTTGACCCTTGGGATTGTGTATTGAACATCATTATAATCTC
TTTTTTCTGGTATAAAATTAACTGCTTTCCTACAAATAATAATAATAATAATAATAATAA
TAATAATAAATTAAAAAGAAAAATTAAAAAGACTTAATACTATTTGGTTGACGAAGGGGC
GACCGAATGTTGCCTTGAGGTTAGTGAGGAAGATGGATTTGGAGGAGCAAATACTTTTTT
GACAAATAACTTCATTAAACAGAAATATGAGGTACAAAAATGTCTGAATATAAGAGGCTC
CAATACGTCAAGAGTACAAAACATAGTCTGAGCACTGTGGGCGTGGGGGGCTCTCAGGGT
ACAAACATCTATGAGCAAGAGAAGAAGCAACATGCTTTGCCAAAGCATCTGTAGCAAAAT
TACGGATGGATATTGATGAACAGCTCTTGAATCCTTATGGTGTCTATTGCCAACAGAATT
AGTTTGGGGCTAGCTTCAGAGGCTTTCTGTATGCTCGGATGGATATGGAAGAAGAGCTTA
TCATGCTTGATATTTCTTCTAGCTTTGAGGTGTCGGTGTCTGTGCTTTATGTCTCTATCA
TGTTATTATGGATCAACTAATTTGGGGGTAGTCTAGTTGGCCCTTTGCTGACTCTAGTAG
GTCTCTTCTGATTTATGGTTTTAGTGCTTG
>TeaL_10498
AAAAATAATAATAATAAATTAAAAAGAAAAATAAAAAAGACTTAATACTATTTGGTTGAC
GAAGGGGCGACCGAATGTTGCCTTGAGGTTGTCAGTGAGGAAGATGGATTTGGAGGAGCA
AGTACTTTTTTGACAAATAACTTAATTAAACAGAAATATGAGGTACAAAAATGTCTGAAT
ATAAGAGGCCCCAATACGTCAAGAGTACAAAACATAGTCTGAGCACTATGGGCGTGGGGG
GCTCTCATGGTGCAAACATCTATGAGCAAGGGAAGAAGCAACATGCTTTGCCAAAGCATC
TGTAACAAAATTATGGATGGATATTGATGAACAGCTCTTGAATCCTTATGGTGTCTATTG
CCAACAAAATTAGTTTGGGGCTAGCTTCAGAGGCTTTCTGTATGCTCGGATGAATACTGA
AGAAGAGCTTATCATGCTTGATATTTCTTCTAGCTTTGAGGTGTTGGTGTTTGTTTTTTA
TGTCTGTATCGTGTTATTATGGATCAACTAATTTGGGGGTAGTCTAGTTGGCCCTTTGCT
AACTCTAGTAGGTCTCCTCTGATTTATGGTTTTAGTGCTTGTATATCATTAACTTCTCTC
CTTGTGGCCACCTAGTTGGGATGGGGTTTGTTTTGCCATGATGCATTTTGTACTTAAGCC
ATTTTGATGTAATTTGGGGTGTTTTGGGTGTACCTTAGTTAATTATATCAATAAATTTTC
TTTTTGTCGATCAAAAAAAAAGAAAAGAAAAGGAAAGTGTCATTTTTTGAATGAGCTGGT
TAGTTGTGCATCCTGGGCTTTTGCTTTCATTTAAGAATTGGAGCATTTTAGAAATGGAAA
ACAAGTGGGGATACAATTAAGAAAATTTGTTGGAGCTTTTGGTAGAGATCTGATGGATGA
CTTTGTTGTGATGGAAAAATTAGCAATTGTATCCACGAATAAGCCATTTGGAAGTTCTCA
TTTGGTTTAGTTGAAGGATGAAATTTTTGGTCCATTAGTAATTCAAGTGGTTGGTGGTGG
CAGTAGAGGGAGTGGGTTAGGATTTTCACATGGGTTAGAGGCATAGAAGATGAAGACAAA
GACAATATGTCCTTTGCATTAGAATTTGACTTTGACTAAAAAAAAAAAATTCTTGTCAAC
CCTCAAAATGTGTGTGAATTTGGATGGAATTTTTAACAGTAGCCATGTTAACATGGACTC
TTATATTACATGAACTTAGGTACGAATATTGGGTGCGATTGTGCGGGTGAGTGTCTTAGC
ACCAAACCTTCATAAACCTAAAACTTAGAAATTTTGGATGTTTATCCAAAACTTGGATAT
GGG
>TeaL_10499
CATAAGCATTGAGACTCTTAAGGTGAGACGATTCCATGAGAGCCAACTAATCTTAGAGGC
CTGTCATCTCAATATAGAAGTCCTAAATAGATTTATCTCGCTGGCGAGCACCCTAAATAG
CTATTTCCAATTCATACCGTTTGACAAAATTCTGATAAACATCCTGTAAATACTCCCACA
TGTCTTTTGCAGTACTATATTTGGACATGATCACCCCAATTCGGTCATCCACAGAGTTAT
GAAACAAGGTTAGAATTTGGGCATTGTCACAATCCTAAGTGTCACAGGAAGTCAAATAAT
CTTCATTTTTCGGGTTCGATGGATGAGGAACAGAACTAGATACATAATCTCATTTTTTCT
AAACAAGAAGAAAATTCTTCATAACACTAGCCCAATAGACATAATTGTCACCAATAAGTT
TGCACTTGATGGCTTGGATTTTAGTGTCTGTCATTGTAATAAACTAAAGATTAACAGGTT
GAAGTATAATAATAAATAACAAGTGGGCCAATTGTAAATTAGAGTTTTTAACCAAATACC
AGTACTAAGAGAGTCAAAGTCACGAACATATAGAAATAGAGAGAGAACCAGTCGGAGAAC
CAAGCAGAGAAGACCAGAAGAAGTTGCGAAGCACAACCAGAGCCAAAGAGGTGTCACGAT
TCCAGAACCAGAGAGAGACACCTCTTACGAGTGTAGAACAGTGACAAAATTAGAGGATGC
TGAGGCTGATCATGCTGCGATTTCAGTAGCAATGACGAACGTGAGTCGGGAAAGAGAAGG
CAAGTACGATCGCGACTCTGGAGAGAGAGAAGGGTCGCGACCACGGCTGCGATTTTAGAG
GGAGGTCGTCTAATGGCCACGAACCAGAGATTGATGATTCAAAGTCAGATGAGGACTAGG
GTTTCGAATGCGGCTCTGATACCATGTAAGTTTTTGAAGAATATTGTATATTCAACTGTA
TCTTTGATTACAACAAGACCCTAGATTATATAGTCCTAACTCCTACACCAAAAAAAGAAA
ATACAATCACGCCTAGATTATGTACAACCACAATCATGCCAAATATAGAATATGCACAAT
ATATTCTCACACAGATCATGGGTTTCTCATATACAAACTAGATGATACATTGAGTTTGCG
AACAACCTAGCCAAG
>TeaL_10500
ATTTTTATAATCAAATACCAGTACGAAGAGAGTCAAAGTCACTAACATTGAGTGAAAACC
AGTTGGAGAACCAAGCGGAGAAGACTAGAAGAAGTTGCGTAGCACAACCAGAGCCAAAGA
GAGGTGTCGCAATTCCTGAACCAGAGNNNNNNNNNNNATCAGAGGATGCTGAGGCTGATT
CAAGCAGCGATGACAGTAGCGATGAGGGAAAGAGAAGGCGAGTACGATTGCAACTCCGAA
GAGAGAGAAGGGTCGCGACCACGGCTGCGATTTCAGAGAGAGAGGTCATCTGATGCCCAC
GAACCAAAGACTGATGATTCGAATTCAGATGAGGACTAGGGTTAGGGT
>TeaL_10501
GCATTATCACAATTCCAAGTATCACAGGAAGTCAAATATCTTTCTGCCTTTGGGGCCAAT
GGACGAGGAACAAAACTAGAAACATAACCCCATTTTTTTTTTTTACCAAAAAGAAAATTC
TTCATAACACTAGCCCAATAGACATAATTGTCATCAGTGAGTTTTCACTTGATGGCTTGG
TTTTTAGTGTATGACATTATAATAAAGCACGGTTATTAGAATTAATGGGTCAAAATTATA
ATATTCATAAAGTGCTGTGCTGGGGTCAAATAGAAATAAACCTAAACGAGGTTTAAAGTG
TATTAGCCCAAACAACCAGAGATCCTACGAGTAGAGATAGCCCAATAAGAGAAGACCAGA
GGTGTTGCGACTCTAGAACCAGAGAGAGCACAATCGGGAAAGAGAAGGCGACTCTAGAGC
CAAAGAGAAAAGGCGACTCTAGAGAAAGAGAGCACAGTCGGGTCGCGACCACGGCTGCGA
TTTCAGATTGAGGTCGTCTGATGGCCACGGAGGTCGTCGATGGCCACGAACCAGAGATTT
AAACCAAAATGAAATGGTTGATTTGAACTCAGATGAGGACTAGGGTTTCGAATGCGGCTC
TGATGCC
>TeaL_10502
AGACCTTTGCTCCTGTTGCCAAGATGACTACTGTCCGTACTTTGATCTCTATCGCTGCTG
TTCGTTCTTGGCCTCTTTATCAGATGGATGTTAAGAATGCTTTTCTTAATGGCCATCTCA
CTGAGGAGGTTTACATGCGTCCTTCCCCTGGCCTTCCCCATTCCTCTAGACAAGTTTGTC
GACTTCGACAGCTTGGTATGATCGCTTTCATATAGTTGTTATTGAGCCTGGATTTCATCC
TTGTGCCTAAGACTCTACCTTATTTCTCCTCCACACCTCTACTGGTTTTGTTGCCCTCTG
ACTGTAAGTGGATGATATGATTATCATTGGTTCTGACTCTTCTACTATCTCTAAGGTCAA
GCAACATCTCTTCCGCACCTTCGAAATGAAAGATTTGCGCCCATTGCGGTATTTTCTTAG
TATTGAGGTAGCTTTTTCTTTCAAGGTTTACTTTCTGTCTCAGGTCAAGTATGCCAACGA
GGTTATTCATCGTGTCGGTCTTACTGACACTAAGCTTTCTAATATCCCTATTGAGCTTAA
TGTGAAACTCAACACTATTGATGGTGTTCCTCTACAAGATCTTATTTTATATCGAGAGCT
TGTGGGTTGCTTAGTCTATCTAACAGTTATTCGCCCTGATCTTACCTATGCTATCCATGT
GGTTAGTCAATTCATTTTTGCTGCTCGCTTTACACATTGGGCTGCTTTGATTCGGATTCT
TCGCTATCTTCGCAATACTGTCTTTTAAGGCTTGCTCTTATCTTCTACTTCTTTCTTGGA
CTTGGTGGCCTATGCTGATGCTGATTGGGCTGATGATATTAATGATTGCAAGTCCACTTC
TGGTTTCTGTAT
>TeaL_10503
TCGCTGCCCGCGGGAGTTTTTCAACACATACCTTACACATACCTTGAATTGTTTCACTAA
CAAGGTCCGCTATGTTGCTATACATTCATCACCTAAAGATCAGCTGTGATTCATGATCCG
ACGGTCCCCACCACCCATCGAAGCCATAGCAGCAAGCAACTCAACTGATGTCTCATGTGA
GCTCGCCGCAGGGTATCCAAATCCCAATTCTTTATCTTCTGACAACACTGCGCACCAACT
AAAAAGCGACGGAACATTGTACCACCATGTGCACGTTAGAGAAGCGCGGCAACATCTTCT
TCTTGACTCTCACAGGCGACGATGAGCATCGCCTGAACCCTACCCTCATCGGCTCGCTCC
GATCGGCTCTGCGCGAAGCACGGGAGCAATCGACTAGCGGCTCGGCTCTCATCACCACCG
CTCGCGGCAAGTTCTTCTCCAACGGTTTCGACCTCGCCTGGGCCAAATCCGGCGGCTCCC
CTTCCGCCGCCCGTGATCGGCTCCATCACATGGTCGTTTTATTCAGGCCGTTGGTGGCGG
ACTTGATCTCCCTCCCGATGCCGACGATCGCCGCCGTGACGGGCCACGCCGCCGCCGCGG
GGATGTTGCTCGCGATGAGCCACGACTACGTGCTCATGAGGAGTGATAGAGGTGTGCTGT
ACATGAGCGAGCTGGACATAGGGATGACTCTTCCGGAAAACGCCATGGCGGTGGTGAGGT
CGAAGGTGGGATCTGCGGCAGCGCGTAGGGATTTGTTGTTGAAGGCGTCGAAGGTG
>TeaL_10504
GCCAGCACCCCGTCTCCCTCTCTTCTCTCCCTCTCTTCGAATTCGACCCAAATTTCGACC
CACGAAATTGGAGCATCCACCCATTTTTAATTCATTATAAAGCGACAACCCCTAATAATT
TTCTCAACAAATCCGCCCCGTATCGGCCACATATATCCCATCTCAACCTCATTGTACCAC
CATGTGCACGTTAGAGAAGCGCGGCAACATCTTCTTCTTGACTCTCACCGGCGACGATGA
GCATCGCCTGAACCCGACCCTCATCGACTCGCTCCGATCGGCTCTGCGCGAAGCACGCGA
GCAATCGACTCGCGGCTCGGCTCTCATCACCACCGCTCACGGCAAGTTCTTCTCCAACGG
TTTCGACCTCGCCTGGGCCCAATCCGGCGGCTCCCCTTCCGCCGCCCGTGATCGGCTCCA
TCACATGGTCGTTTTATTCAGGCCGTTGGTGGCGGACTTGATCTCCCTCCCGATG
>TeaL_10505
AAGAAAGAAAGAAAGAAAAAGAAATTTAATAATGTGTTTGATAAATATCAAGTTCAAGTA
GAAATTGACTTGTGATACTAGAAGGCCCTTCTGGAAAATTACATTTGTGTTCAAGAATCT
ATCTTCATCAATATACACAGTTTAAATCTCATTTATGTTCACATGCGATGTATTGGGAAT
TCAATGATTATGGTAATAATACAGTTTTTGCTTGAGAGAGAGAGAGAGAGAGAGAGAGAG
AGATCATCTTGCATTTGTATAAAAAAACACAAGTTCTATTAACTCCACCATTAAAGGAAA
TAGGAAATCACTAAACTAAACAATTGATCAAGCAAATGCCAACTGAAAAGCACAGGTTGA
TGATCATCACCTTCAGAGGAATCAAATGAAATGCCCCATGAACCACCACGGAAGCTATCC
ATGCATAACCACCCGGGTACCTCTGTTGCTTTCTTGCCAGGATTCACACCATACAGTAAT
TCAGGAGATTTCATCACACGTAGCTTCGACCTGCACCCAATGGGAGGGCTCTTGAGTTCA
GCACAGCCAAATTGCCACTGTATCGTCCTCCAGCTCCCATAATACACATATCATTGGTTT
TTTATCGGGGGGTTGTACCATATAGGAGTAAATTTCATCTGTATGAGTTTGGGGAATTTT
CATAATTGTGCTTCTTCTAAAACGCTGCCACACCTTTGCATCAGCGTTGTATGTTCTTAA
TTGGCACGAATTTGGTTATTCAACATTGACAATCATGGGTGGTCCAGGTAGTTTCCCCTC
TGCGACAGGTACTGATTCTGAAACTATCCACATTAACAAAAGCAATGGCAAACAAAACAC
AATCAAGAGATGTAGGGGGTGCAGACAAAGTGAAAACTGGGGGGTGTTTATCGAGTATAT
CGGTCAATCTGGAGAACTCACTAGTCCAAGGCAGATCAATTCGTGCACGAGAGAATGGGT
TAAAGAAGAAAAGTGAAGAGATGGGTTCTGAAGAAAACAGCAAGAGCCACCCATGTTTGG
AGACAAGGCACCTAGCCTGGCTCAATTCAGGGACATTAATTGTGTAAGAACGTCTCGTGG
AGGAGTCACCAAAATGCCATATAATATCAGTACTGGTGCTCATTTTTCTGGAGATGACCC
AATATGGCTGAGCAGGAAGCTGGTTTTCCAGCGTGCATTGTTCTAAAGCCCAACGCCAGC
TTTTACACACCCCAAAAAACGAGAGATGATCCAAAAAATTAAGATGTCTCAATATCAACA
GAAGAAGATCTGCAGGAAGATCAGACCAATCCCGGCTCCTACCATCCTCAGCTGTGCTAA
AAACACAGCTTTCTTTTGTTTTCCATCTCCAATATTATTTGCTCAAACTAAAATGTCTTT
TGAGAAGCAATCTCCAAATCCAATTATTAAATTATTCTTGTGAGAAATCGTATTGTAGAG
TGTGGTACAGAGAGTGGAGTCATAGAGAGAGAGAGAGAAGACATATCACGTCACCACTAA
ACTACCATGTGCACGTTAGAGAAGCGCGGTGATATCTTCTTCTTAACAATCACCGGCGAC
GACGAGCACCGCCTGAACCCTAGCCTCATCGAATCACTCCGCTCGGCTCTTCGCGAAGCC
CGAGAACAGTCAACTCGCGGCTCGGCTCTCGTTACCACGGCTCGCGGCAAGTTCTTCTCC
AACGGCTTCGATCTCGCTTGGGCTCAAACCGCCGGATCTCCCTCCGCCGCCCATGACCGC
CTCCTCCACATGGTCGATCTCTTCAAGCCGGTGGTGGCCGACCTGATCTCCCTCCCGATG
CCGACGATCGCATCTGTGACCGGCCACGCCGCCGCCGCCGGAATGATGCTGATGATGAGC
CACGACTACGTGTTGATGAGGAGCGATAGAGGTGTGCTGTACATGAGCGAGCTGGATCTA
GGGATGACGTTCCCGGACTACTTCACCGCGCTGGTGAGATCAAAAGTAGGATCTGCGGCG
GCGCGTAGGGACGTGTTGTTGAAAGCGGCGAAGGTGAGGGCGGCGGAGGCGGTGGAGATG
GGGATTGTGGACTCCGCGTATGATAGCGCGGAGGCGGCCGTGGAGGCTGCGGTGCGCCTA
GGGGAGGAGTTGGGTAAAAGGAAGTGGGACGGCGAGGTGTATTCGGAAATAAGGAAAAGT
TTGTATCCGGAGCTATGTGGCGTCCTGGGATTGGCTGCTAAGGCAAGGCTTTGAAATATG
AAAAAAACAATAATAATAAAAATAAAAAAATAAAAAAAAAAGAAGAAGAAGGTGGTTTTT
GTGTTTCGACCCCGCTACGTAGCTCGAATCCGGGGCTCGACACCAAAATGACGTAATTTT
GGTGTCTATTTTTTTTTTTTTTTATTTTTAAGGTTTTTTTTTGAAAA
>TeaL_10506
AATCCGGCGGCTCCCCTTCGGCCGCCCGTGAGCGGTTCCATCACATGGTCGTTTTATTCA
GGCCGTTGGTAGCGGACTTGATCTCCCTCCCGATGCCGACGATCGCCGCCGTGACAGGCC
ACGCCGCCGCCGCGGGGATGCTGCTCGCGATGAGCCACGACTACGTGCTCATGAGGAGTA
ATAGAGGTGTGCTGTACTTCCGGCGACGTTCCGGAGGCGCATGCGACGCTTCTCTCTCAC
CATTTGAAAAAGATGAAGCAACCTCAACACACCAAGTTGTTAGCTTGGATAAAGATGGTG
GATCCAAGCCGACTCTGTTTGTTAAGCTATACCTTTCGCCTATTGTTGTTCAATTGGGTG
ATCCACGGGTTGGTCATGAACAGTCATCCAACTTTAACCAACGTGGAGATAAGCCACGGT
GATATAATTGAAATCCTTAATGGACTCTGATCAGTACACCCAACACAACACCACACAGCT
TCCAATACTATTATAAAATATTATCCCAAAACATCCACCACTCTCTTTAATCATATCCTC
CACTATTCTTTTCTTTATCACCTATCTTTATATCTTTT
>TeaL_10507
AGACGGGTTCTCCATTGTAAGTCCCCTTGCCTACAAGACTAATCACATGACATTCCACAA
GTGGATGGTTGACAAGATCTAATTCATCACTCAGCTTCATCATATCAGGCCCGTGTAAAA
AACAGGGTGACTTGTACACACCCTACATATAAAAATAAATTACAATAACATTTAATTACA
AGCTATTTCGAAATTATGCAAGTAAAACATTTTTGTATCTCATAGCAGGCTATATAAACA
GTGATCGTGTGATACTGGAGAATTCTTGACGTCTCATCCTCATTTTCGGCTTTAATCTCG
TAATATCCATCGATAAAAACTCTCGGACTATGAAACTACAAAAATTATAAACATCATAAA
TACAATATACATATATATATATATATATATATATTTATCAACAAAAATAAACTTTAATAA
TAATAATCAAGGAACAATACAAATGATTATCATCAATAAAGGGAGGGTAAGTGCAAAAG
>TeaL_10508
CGTTGCGTGGAATGTATGCATAGCCACCTATACCCCACTTCTTACCCCAAGAATTTTTTA
TCAGCCAGACGGGTTCTCCATTGTAAGTCCCCTTGTCTACAAGACAACTCACATGACATT
TCACCAGTGGATGGTTGACAAGATCTAATTCATCACTCAGCTTCATCGCATCAAGCCCGT
GTAAAAAATGGGGTGGCTTATACACACCGTACATATAAAGATAAATTACAATAACATTTA
ATTACAAGTTATTTCAAAATTATTCAAATAAACATTTTCGTATTTAGTAGTTTATGCCCC
TTTATAACGATTGAAAGACTCATGGCAGGCTATATAAACAGTGATCGGGTGATACTGGAG
AATTCTTGACATCTCATCCTCATTTACAGCTTCAATCACATAATATCCAAAGATAAAAAC
TCTCGGACTATAAAACTACAAAATTATAAACATCACAAATGTAATATATATGTATATATA
TATATTTTTTTTTATTCAGCGAAAATAAACTTTAATAATAATAATCAAGAAACAATACAA
ATGATTATTATCAATAAATGGAGGGTAAATGCAAAATAGCATCAAAGCAAAACAAAACGA
TACCAACTAGGTTGACACCGAAATAGCTTGCCCAATCATTTACTAGTACAACCCAAATTG
GTGTCACCAACCAACAAGACAAGTACAATACGCAAAATAAAAAGAAGCCAAAATTGAAAC
AAGGATAAATTGACAAGCAACCAGTATAATAGCCATAAAACCCCAAGTAATCCACATGGC
TGCTAGCAAAATACAAACTCACATCCCCTACAATTAACATTCCACAGTAGTCAAGCATTC
CTCCTTTCTTAGCTTCCACCAGATGCAGCCTCCTCCCAAACAGATCAGATCAATAACCGA
AGCTCCTTAACCAACGATCCAATTCACAAGAATCATTTGTAATCACCACAAATACCAAAC
CCACAGTTTTCACCTTCATTTCAACAGTC
>TeaL_10509
AGCCATGCTCCTGAGAGTGATGATATAGTTTATTTTTTGCTTTATTTATGCGGGTTTTTG
CTTATTTTATTGAATTATGCTTGTGCAAGAACAAACTATGTAGATCTTTAGATACTTGTA
ATTCTCAATTGCTCACAAACATTGCGTTTTGGAACATCTTTGTATACGGCTATTTTGTTT
TTTGCCCCTCATATATAATACGTGTGTTATTTGGAGTTCTCACCTCCATGGCTTCTGTTT
GGCAATTAAAGTTTTTATTTACATAAATAATTGGTTATTGCAATGTGAAATTTATTCATC
GGGTTAGATTCTCAATATCAGTACTTTCTCTGTATCCAAATGGGATATGTTCTCTTGGGA
CTAAAGATTCAATCGAGCATCCTTCAAACGTCAATCAGTCTATCACTCAATCACAGGCCG
CTCTATCATCGTCTTATTTTTGGTCTTATTTTTGGTTATCTGATGGTAAAGTTGTAACCC
GCCCTCTAGATAACTTTGGAGAACCTCTGGTCATATACTTAGGATACCAAGAACATAGCT
CGAAAAAGGGGTGAGAGGGATTAAAGATGAACGTGACAACTCTCCCTGAATGTGACAATT
TGAGTTTCTATACCTGTTGGGGAGTTTAGCTAACACTAAGG
>TeaL_10510
TTTTGAGTAACTTTTTGACTTTTTGACTTTTTTTGAAGTCCCCAAACTTGGCCTAAATTT
AAAATTTATTAAAATTTTCAAACCAAACTTAAATAGTTGTTCAACTTGTTTATCAACCCT
AGTTAAATCACAACTAGAAATACAAGATCAGACCAGATCAAAAGAAATCTTAGAAGACCC
AAAAAATCTCTCAGAATATTATGTTCTCTTCACATTTTCTCCACCCAATCCAAACACACC
AAAACACAATATGTTAGACCCTCTTCCAAATAACCCTTTTGCTTTTGCCACCCTGCCTCT
CAAATAAGTCAACAAGGGGCAGGTAATCTAGCAACTTCTTGAAAGAGAGAATTTCTAAAT
ATTAGGTGGATTTATTAGAGGTAGGTGACCTACTAATATAGACCTCATAAGTTTCAACAA
GCAATAAGCAAATTCAGAGATGATGTGAAACTTCTGTTAAAAAAAAGCCTTCTAGCAAGA
TAATGCTAAAATTACAAATCATAACAATTAATACTGATGTAAACAAAATATAAAAGGCAA
TAATAACATACAAGCCGAGTCCTACACCTACCATCAGCAAAATTAAAACAAAAAAAGGTT
TTGGTGAGGGTGGGAAAACTTTCCTGGCCATAATAGCCCTTATCCGAGAAAAGTGGAGAT
ATACTTCTTACTGCTTTCCTTTCAGGTGAACTACATCTAGATACAAAGCTTCTTGCAACA
CATTATGTCCACAGAGGAGTAGATCTTCCGCACAAACACAAAGCAAGCGTAGAAGCCAAT
TGTACCCGTCAAGACAAAGAAGGAATACGCGATAATTAACATATAGCCGAAGTAGAGGAT
ACCCGAAACCAGCTTTGTGATCTCCAACTTAGTGAAGAAGTAGAAGATTGAGTAAAGGAA
AAGGTACAAAGCGGAGGAACCAGCTGTCAGGTAAGCCCTCCACCACCAATGGTAGTCTTC
GCTGCAGAGTTGGAAATAGCAGAGCACGATCGATATCTCAGCGCAAGTGATTAAAAGGAT
AACGAAAACTATGAAAAGGAAGCCAAAGATGTAATAGAACTGGTTCAGCCATATGGATGT
GAGGATGAAGAATAGCTCGATGAAAACAGCCCCAAATGGAAGAATGCCTCCAATCAGTAT
AGAGAAGACAGGTTTCATGTACCAGGTTTGCTCCGGTATCTGCCTTGGGATTTTGTTAGT
CTTTACTGGGTCTTCAATGACTGGTTTTTTAAAACCCCAGTAACTGCCCACAAACACCAA
GGGTACGGATATGCCAAACCACAAGCACACAAGAGCAAACATAGTCCCAAATGGAACAGC
TCCAGAAGATTTCTCCCCCCAGATTAGGGCATTCAGCACAAAGAAGAAGCCAAACAAAAT
ACCCGGAAACATAACAGCAGTTTTTAAAGTATCCCTCTTCCATTCAGTGCCCTTGAACAT
TTTGTACAGACGTGCCGAGGTGTAGCCAGCAAATAAGCCCATGAAAACCCATAAGAGAAC
CATCGCAGTCGTAAGCGCACCTCGGTTGGAAGGTGATAGGAAACCAAGAACTGCGAAAAT
CATGGTTACAAGTGTCATCCCAAAGATCTGCACACCAGTCCCAACATAAACGCAGAGTAA
ACCAGAATTAATTGGTGCCCTAAAAACATCTCCGTGGAGAAGTTTCCATCCTGTTTCTTC
CTGAGCTTCGTCCTGTGTTTCCAATTGATTATAGTTTGCAATATCTCTGTACAGAGTTCT
CATCATAATCATGGCAACCATACCCGAAAGGAACAGGACAATCATAAGAGAGTTTATGAT
GGAGAACCAATGTATTTGGTCATCATTCATGAGAAGGTAAGTGTCCCAACGTGATGCCCA
TTTCAGGTCACTTTCCTTGAAAGAAACATCGTATGTAAAAACAACCTCCTTATTTGTATC
AACTTCCTGTGGAACAGTGCTACCTTGAATTATATTTTTGGTGTTCTGGTTGCATGTTGT
CAACTGAGGATTCTTGTCATCCCACTCCTTGTACTCATGATTAAGACTGTTTGGAGTAAC
CTCGAAGCCAACAATTCTGGCAGAATCAGTCTCAGGATCCTTGTGATACTTGACTTTAAA
GCTCAAGTGATTATTTATAAAAT
>TeaL_10511
ACATACTAATTTATACTATTTTTTTATACACATTTTTTCATAAAAAGTCAAAAAGTTAAC
CCAAACAATCATATTTTTTTCCTCAACTTTTTAGTCCAAAAAGTCAAAAAGTACACTTAT
TTAGGACATCCCAAACAACCCCTTAGTTTCTTAGGTTGACCGAGTGTTTCTTTCTCATTA
TAGTATCTTTTTATTGAGTTCTCCTAATATTATAAATAATCTCTTGTCAATTGTAATAAA
AAAAATAAAAACTTGCTATCTTTTACCAGCAATAGGCTGTGCATCAAAGCAAACGAGATT
AATATATTCATCAAACTAAGCAAATTTAATCACAGCTTTCTACAAAATTAATAAATTCAC
AATGTGAGTGGATGCTCCGTCGTGAGATGAACTGAATATTGTGTATTCTTTTTCTTTTTT
TAAAAATAGCCAAAATTTTCTAACCAACTGTAGCTTTCCAATTTCACCTTACCTAAATAG
TTTCACTTCTTAAAACGTCAAAAATAAATAAATAAAATAAAACAAACAAATGTGATGAAT
AATGTTTTTTTCAAGAGAGAAGGAGAGAGCGTGGGTTACCAAATTGAGGGTGCGTTGAAT
GAATTTGGCACGCTTCTTGGGTCTCTGAGGAAGCTTAGAACCCTTGAATGCAAAGAAATC
CTCCTCTTTCTCCTTGTTTGTTAGTCCGATCACAAACTTCGGCGGCCACACCACCGGCAT
CCCATCACTCCCCGACGAATTCCCTCCCTTCTTGCTATCCTGCGCCCCCTCCCAAACCCC
ACAACCACCACCACGACCACCATTATCATTACTATTATTATTATTATTATTATTATTGGT
NNNNNNNNNNNNNNNNNNNNNNNNNNNNNNNNNNNNNNNNGGAGATGTTACCCCCTTCAC
CCCGTTGCTCTGTCCCTTCATGGCAATCAAACTCTCTGAATTCCTGAGAATGCGATGAGA
AGGGGACGGAGGACGTTGCCGGAGATTCAAATAACCGTTGCTGGCGGTGGTGGATGGGTG
ATTTGAACTAGTTTCTCTATTATTGTTGTTGTTTGTATAGGATCTGATGACCCGGCGGTC
GACTCGAACCGTGGTTCGATGGACCGGTACGGCAGCGGAAGATGAGTCGGTGGTGTTGTT
AACCTTGACCTGGATTTTCATACACCTGAGCCGTTTCCGATTCCCCCACTGCAACACAAA
GTCCGACGATCGCGTCTCAGGCGTCTGTGTTGTTGTTGTTGTTCTCAACAACCCATCATC
ATGATGATCGCCAACTTGACCCAGCACTCCGATTCTCTCTCGATTGCGGTGTTGGTGTTG
GTGGTTGTTAATACTATTCTTCTCCATCACTTCTTGTCTCTCTCTCTCTCTCTGGTACAC
CTGAAAGCTTCAACTTGCTTGAAGAAAAAGATGATCTCTGTTTGTCTCAACCGAATTACA
AAACACAGAACCGATTGTTTCGGAGCACTGCAGGGCACAGAGAATCGAAAGCAAAAACCA
TCGGGTCATGAAAGTGCTGAAGAAACATGACAAGGTCATTCAGATATTAACCTTCTTCAA
AATAACTGATTCCAAATTCTCTGAAACTTTTTATACTTGGATTTGTCTTCACAACAGCGT
GAATGAATTAAAGGAATATTGCGAAATTGATAGCAGATTTAAAAAGTGAATTCAGAGGAA
GCTTCGATTTTTTGGGTCTTGAGATTATGAATATTCAAATTGATAAGCTGATTTCTAAGA
AATCAAGAACATCTCAAAGCTTGAATCGTCGGGATTCATATTCGATTCCGATCTCGCAAA
CCCAGAAACTGATCTCCTAGTTCAGATGTCATCTAAAAACTGCTTCAACATCTCCTGGAA
ATGTACCTCTGAACAAGCCTTTTCTCTGTAATATGGAAGTGAAACAAACAAATCTTCACG
AAGAAGTAGAGAAATCAAAGCCAAATCCACTTCAAATCCTTCTCGAAATCCCTTCGAACC
TATTTAAATGTATCTCTCATCTTCAAACCAATCGTCGCAAGCACACCACTTCAAATGTAT
CTCTAGACTATCAATCGCGAGCTCCAGATCTTCTAACAGAAGAGCGAGTTCAACATTTTA
GCTACTAAATCTCATCGAATTTCCATGAAAATCTCTCTGTTTTCTGTAATTTTCGGAGAA
ACTGGAAAGAAAATTGAGAGAGAAAAACAGAGAGATAAAAGGAGTTTCCTGACACAACGA
AATGCTCTCTCTGTCTCTCTCTTCATTGCAAACTCCTGTTTTATACCCTCCCGCTTCCGT
TCCACCCTATCGTTAAAG
>TeaL_10512
TGAGAAATTTACAATTCCCAATAACATAGATAGAAATCCAAAAAAATTAAACCAACAACG
AACCCAAAAACATTACAAAATGATGATCAAATTTTGAAACAGATATACTGAAACAGAAAA
ACAAGATGCAAAATCAACGACATATGTGACACCATGGACCATTCTCGCATTACCTGAAAG
CTTCAACTTGCTTGAAGAAAAAGATAATCTCTATTTGATAGCAGATTTAAAAAGTGAATT
CAGAGGAAGCTTTGATTTTTTGGGCCTTGAGATTATGAATATTCAAATTGATAAGTTGAT
TTCTAAGAAATCGAGAACATTTGAATCGTCCGGATTCATATTCGATTCCGATCTTGCAAA
CCCAGAAACTGATCTCCTAGTTCAGATTTCCAAACCATGGCTGCTTCTCTTCATTTTCTC
TACAATCCGGACGATCGCGGGGACAACCAGTCGGACGTCCGGTGGGCCCCACTACCAACG
TACACACACAGTAAAATGGTGAAATTGGCCCCAGCTCCTCAGTTTGGTGAAAATTTTGGG
GTGTTCTCAATTTTATATCATTTTGATAAAACCGTTGGTGACAAAAAATGTGTCCTTTTT
CACCAAATTCAAATTTGGTGATGATTCTGGTGAACCGTTGGACATGGCAAAAGATAACTT
TTAAGTTACATATTTTGTTTTCAAGATTGATGTGTTATTAAGTCCATTTTTGAGTGAACA
GAATTTCTCTTTATTATTTCTGTTATTATTAGCGTGTAACTTGTGTTCTTAGAAATGAAA
TCGTTAGTACCTTTTACGAGTGATACAAGATATCTTACACCATATTGGTGCAATTGCCAT
ATGGGTTTTAAGGTTTCAAAATGTTAATTACATTTATACCTGCACTGCTTATAATTGATT
TTTGCTTATCTTTTCATTCATACAAATGGAAATATATATTCTTTGAGAATTCAAGTAATT
GATCTTGATGCTCAGTTAATTTCTTGGTGCATGGTACTTTAAAAAATATCAAGTGAATAA
AATGCTCAGTAGAAGAATAGCATATGAAAAGTATATCTTGAGTGAGGGAGTCCATCTGGT
TGTTGTAGGTGGCTTGACGCCTATGCAATCGAAGTAGTTCCCAAC
>TeaL_10513
CTATAGCCTATCCAACATAAAAACATACTAAACTGAGTTCATTTTAAGTCATCCCAAAAG
CTTCATGGAGAAAACTTGGTTCCTGTATTTAAGTGCAGTAGCAGTAGTAGTGTCCTTGGC
ACAATACTGTTTCATACCCTGCTTGGCTTTGAATAACAATGTTCCCAACTACACCGCAGA
TCAATCTGCTCTTTTAGCCTTCAAATCCCATATCATTTTCAACAATCCTCACCACATATT
GGCAAATAACTGGTCCTTAGCAACCTCAATTTGTAACTGGATTGGTGTCTCTTGTGGCAA
GCACCACCACAGAGTGACAACCTTGAATCTCCCTGACATGGGTATTGGAGGCACCATCCC
ACCCCACATTGGAAACCTCTCATTTCTATCCTACTTCAACATTACCAACAACACTTTCCA
TGGTCATCTTCCAAGTGAGTTGGCTCGATTGCATCGCCTAAATGTTGTTGACTTCAGAAT
CAACAATTTCGATGGAGGTGTTCCAACATGGTTTGGAAACTTACCCAAACTTCAGTACTT
GATTCTCAGAAACAACAGTTTCAATGGTCCTGTCCCATCTTCCATTGGCAACATATCAGA
ACTAGAGTTTCTAGATTTAAGTTACAATTTACTAGAGGGAAGTGTTCCTGAAGAGATTGG
TAATCTTGGTAAATTGAAGTGGTTAAAAATGGGCTCCAACTATCTTTCGGGGTCTATACC
GGCAACCATCTTCAACATGTCATCACTTGAATCAATTGATTTCACGACTGCTTCGTTCTC
TGGTAGTCTTCCAGAGGATATTTGTGTTTTTCTTCCCAAACTTAAATCTCTGTCTCTTTC
TGAGAATGAGTTTGAGGGACAAATTCCATCAAATCTGGGTGAATGTACACAGCTCCGAAG
CATGTCATTGTCTTACAATAAATTCACTGGTTTCATTCCTAAGGCAATTGGGAATTTGAC
TTTGCTTCAAACGTTATATATTGGTGACAACTACTATAAAGGTGAAATTCCACAAGAGCT
GGGTAGTCTACCTAGATTGGAGACATTAGCTATTGAACGTTCCAACCTCACAGTACTGCT
ACCATCTGTTATATTTAACATATCTTCATTAAAAGTGCTTTTCCTACAGAACAATAATTT
ATTTGGCAGTCTTCCAAGGGATATGTGCTTTCATCAACACTCTCTTCAAATTATTCATCT
TGGCAACAATAAATTGACTGGAAACATTCCAAGAGAAATTGTCAACTGTACCTTGCTCTC
ATACTTTTATCTTTATGAAAATAACTTGACAGGTTTAATACCAGAGGAGATTGGTGAACT
TCAAAATATGAGGAGGTTATCACTTTCTGTTAATAACTTTATGGGTCCCATTCCAACATC
AATCTTTAATATCTCATCATTGGAGATATTGTCACTTGCGGCAAATCAATTGTTAGGCAA
TCTTCCTTCAAATACAGGACTTTGGCTACCCAATCTCAATACCCTCTATCTTGGAGCAAA
TAAACTCGGTGGAGTTATTCCTGATTCAATCTCAAATGCTTCTAAACTCATTACTTTAGA
CCTCAGTGAAAATGCATTTATGGGTTTAATTCCAAAAGCTCTAGGTAATTTACAACTACT
CGAATTCCTCAACCTGGCAAAAAACAATTTGAGATCATCTCCCAAATTGAGCTTTATCAC
TTCCTTTGCAAATTGCAAACAATTAAAAGAACTTGGGATAAGTTTTAATCCTCTAAATGG
CATTCTTCCAACAAGCATTGGAAATCTCTCAGCTTCCCTCGAGAACATTTATGCAGATTC
TTGTGGAATCAAAGGCAACATTCCTAGTGAAATTGGTAATTTAAGTAATTTGGCATTCTT
GCGTCTGCAACAAAATGATTTGATCGGATCCATTCCCTCAACAGTCAAAGTGTTGGGAAA
GCTTCAAATATTGTATCTTTCCAACAACAAACTGCAAGGGTCTATTCAAGACGATTTATG
TCAGTTCAAGAACATGGGTGATCTACGATTGAACCATAATGAACTTTCCGGATTGATTCC
TAAATGTTTGGGGAATGTTACATCTCTAAGATATCTCTACCTCGACTCCAACAAATTATC
TTCTAGCATACCTACAAGCTTGAGGAATCTCAAAGATATCTTGGAAATTAATATGTCCAC
AAATTCTTTAAATGGCAATCTGCCACTGGAGCTTGGGAATTTGAAGGTTGCAATACTTAT
AGATTTGTCAATGAATCAATTCATAGGCGAAATCCCAAGCACAATTACAGGTTTGCAAAA
CTTGGTTAATCTTTCATTGGCGTACAACAGGTTACAAGGGCCTATACCTGACTCATTTGG
CAACATGGTAAGCTTGGAATTCTTAGATTTATCCTATAATAACCTCTCTGGTGTGATCCC
CAAGTCGTTAGAGACACTGTCTCATCTTTCATATCTCAACGTTTCTTTCAACAAGTTAAG
AGGACAAATTCCAACTGGGGGACCTTTTGCAAACTTCACAATTCAATCTTTCATGTCGAA
TGAAGCATTATGTGGTGCACCAAAGTTTCAAGTCCCGCCATGTCATATTGGTTCCCCTAA
TCATTTGAGGAAAAAAATAGTGGCTCTAGTTTTATATATTTTGTTGCCTATTGCATTCAT
ACTGCTTGCCACAACCTTTGCATTCTTGTTGACAAGATCCCAAAAAAGAAATAAAACTCC
AGCCAATTTTGATCTCTTACCAACAATAACACCTCCAAGAATCACATACCAACAACTTTT
CCAAGCAACTAACGGGTTTGGTGAGAGCAACTTGCTTGGAATGGGAAGCTTTGGTTCAGT
ATACAAAGCTATCCTTGAAGATGCCACAATTTTGGCCATAAAGGTATTCAACTTGGAAGT
AGAAGCTGCATTCAAGAGTTTCGACATAGAATGCGAGATAACGCGAAGCATTCGTCATCG
CAATCTTGTTAAGGTCATTAGCAACTGCTCAAACCTTGATTTCAAAGCTTTGGTATTCGA
ATATATGCCTAATGGGAGTCTTGAAAAGTGGTTGTATTCTTACAACTATTTCTTAGATAT
GTTACAGAGGTTAAACATAATGATAGATGTGGCATGTGCTTTGGAGTATCTTCACCATGG
CTATTCAACGCCTTTGGTTCACTGTGATTTGAAACCCAGCAATATCCTATTGGACAAAGA
TATGGTTGCACATGTCAGTGATTTTGGCATTGCAAAATTATTAGATCTGGGGGAGAGTGT
CATACATACAAAGACTATAGCGACATTTGGATATATTGCACCAGAGTTTGGATTAGAAGG
ATTAGTATCCACGAACTGTGATGTTTACAGTTATGGAATTTTATTGATGGAAACATTCAC
AAGAGTGAAGCCCACTGATGAAATGTTCATTGAAGACATGACAATGAAATGCTGGATAAT
GGAATCACTACCAAATTCAATTTCTCATGTTATAGATGCTAACTTGCTTAAGCCAGAAAA
AGAACAACTCACTGCAATAGTAGTCCAATGTGTTTCATCCATCATGGAATTGGCTTTGAG
TAAAGGATCAACATGAAAGATGTTCTCACAACACTAAAAAAAGTTAGACTTCTATATTTG
GCAAATTGTGAAAGGACTTGATAGAAGGAAAGTTCGACCTCGACTTTGGTATTTGGCCAA
TCACGACACTCATTTGTGGCCTATAGTGATAACATAGTACTTGGATTGTCTGTTTTGTAT
GATTTCTACCTTCTTCTTTTTTTTTCTTTTTCT
>TeaL_10514
TGTAGCATCAGATCATGTGACTAAAGATCTCAGTCATCCAAATTGCTATTAACCTTATTA
AGGCCCAGAACAAATTACCATAGGAGATAAAAACTCCATTCTTATCCAGCACACTGGTAA
AGGTCTTCTTCCAACTCCACATCATTTGTTTAAATTGAATAATGTGCTACTTTCATATTC
TATTTCTTCTAATCTTGTCTTTGTTCAGAAATTTGCTAAAGATAACAATTGTATTATCAG
TTTTGATGATACTACATTTGTCATTCAGGACAAGTTTACGAAGAAAATTCTTCACAAAGG
CTCTAATCTTCATGGCTTATATCACTTTCTTCCATCCACTTCACTACCTACTGATCATGC
TTCTTTAGCAGCTCCCATAAGTTTTGCTTCTCAAAGGCTGTCTAGTTTTACTTCTGTTTG
TAATAATGTTTGGCATAATAGGCTAGGACACCCTAGTGCTTTGAAGTTTAAGCATCTTAG
TTCACAATTGCATCTTAACTTTTCTCCTTCTGTAACATCTCAAGCTTGGGTAGACTGTTA
TATTGCCAAAAGTAATAGATTACCTTTCAAGTTGTCTAATTCCACTGTAAATAAGCCCCT
TGCTTTAATCCACAGTGATGTTTGGAAGCCTTTTTCATCCACTTCATGTTATAAATACTA
TGTTTTCTTTGTGGATGACTTTAGTCGGTTTACTTGGTTATATCCATTGGTTTATAAGAG
TGATGTTTATGACAAGTTTCTTGAATTCAAAACTAATGTAGAAAAACAATTTGATACTCA
CCTTAAGATCCTTCGAACAGATGGTGGTACAGAATTCTTTAATAACAAAATGAAAACTCT
CATTGTGTTACAAGGAATTGTTCATGGACATTCTTGTCCTCGTACACCATCTCAAAATGG
TGTAGCTAAATGAAAACACAGAAATCTCATTGAAATTGCTATTGTTTTACTTCACCACTC
TTCTATTCCTGTGCATTATTGGTTTGATGCTATTGCTTGTGCTACTTACCTTATTAATAG
ACTGCCTTCTTCCAAATTGGCTTATAAAACACCTTTTGAAACTTTGTTTCATAAACTTCC
AGATTTTTCTCTTCTCAAAGTTTTTGGTTGCCAATGCCTTCCTTGGCTCAAACCTTATCA
TCCTACCAAACTGCAACCTAAATCGGTTGAATGTGTCTTTTTAGGCTATCATTCTTTTGC
CAAAGGGTATAGGTGTCTTGATCTCAAAGCTAGAACTATTTATCTTTCTCGTCATGTAGT
GTTTAATGAACATATTTTTCCTTTTGCCCATCAAGTTTCTTTCTCCTCATCCTCTTCTTC
AGCATAGTTCCCTTTCCTTCAATCCTTCTTTTGGTCTTCACCTTCTTCTTCTCCAGCTTT
ACAGACATCATCTGTTCCCACTGTTTCTGTTTCACCATTATCTCATCCTTCTACTGCCTT
TTCTTCATCAGCATCTGGTTCTTCTTCTCTTTCAAATTCTACTGGTTTACCACATCATTC
TACTGGTTTACCTCATAATTCTACTGGTTTACCTCTCAGTCTCTCTTCAGCTCAGTCTTC
TCTTCCAATTATTTCTCCTTACCTTCATTCTCCTATCCCCGTTAACTCCATTTCTATTCA
GTGGCCTCTTCCTTCACCTTCTGCTTCCCTTCTTTCTGTGCCTCCTTCTTCTAATTGTCA
TCATATGCTTACTAGGTCTAAAGCAGCTATCCCCACTCTCAAACCTACTTCTCTTTCTTT
TCATGATGTTGAACCTCTCTCTCACAAGGAGGCCTTGGTTATTCCTATTTGGAAACAGGC
TACGTTGGAAGAATTTCAAGCTCTTCAAGCCCAGAAAACTTGGTCACTTGTTTCTCTTCC
TCTTGGGAAGCATGCCATAGGTTGTAAATGAGTGTTTAAGGCCAAGAGGAATACTGATGG
GACTGTTGCTAGACATAAGGCCAGATTAGTGGCCAAAGGCTATCTACAACAAGAGGGCAT
TGACTTTTAGGAAACCTTTAGTCCTGTTGCTAAGTTGCCACCATTCGTATTCTTTTATGT
CTTGCTCTTCATCACCATTGACCTATTAAGCAACTAGATATCTCTAATGCATTTCCTCAT
GGCCTTCTTGAGGAAGAGGTTTATATGTTGCAGTCACAAGGATTTGAGCATTCTTCTCAC
CCCACAGCAGGTTCGTAAGCTCCACAAAGCTTTATATGGTCTTAAACAAGCACCAAGAGC
ATGGTGCTCTACCTTTTCAGCCTTTTTCCTTTCTCAAGGGTTCAAAAATGAAAAATATGA
CTCTTCTCTATTCATATACAGAATGGTTCAGTCTTCATTGCTCTTTTAGTGTATGTGGAT
GATATTCTTCTCATTGGGAATAAAGTTACACATATTCAGCTGCTCATTACTAAAATGCAT
TAGGCGTTTTTTATGAAAGAGCTTGGCAATCTTTCCTATTTTTTGGATATATCTGTTGCA
ACCTCTGGCTCTACCTATGTACTTTCTCAAACCAAGTATGCTCAGGATGTTCTTACTAAG
GCTGGTATGTTGGATTGTAAGCCTTGTGATTCACCTATATCTGTTAAGCCTGGGTTGCCT
CACAAATCTGATGTTCCTTTTCACAATCCTTTTTTTTATCGAAGTATAGTTGGGCATTGC
AGTACTTAACCATTACAAGGCTTGACCTGTCTTATGTTGTAAATCAACTCTGTCAGCATA
TACATAATCCTACTCTTGGCCATTTTGCTGGTGTCAAAAGGTTGCTTAGATATCTTAAAG
GAACTCTGTCTCAGAGCCTCACCTATACACCCAGTTCCTTTGCTCTTCAAGCCTATTCTA
ATTCCAACTAGGCTGGAGACTCTATTGACAGAAAATCCACTTCTGGATATTGTGTCTTTA
TG
>TeaL_10515
CTTCCCTCCTCCGCCGCCTCCTTTATCGTCCGTCTCCGGTGGTGACGCCACCACTTACAC
CCGCCTCCCTGATGAAACTGATGAACTCCGACAGGAACTATTGCATCGTCTTCTTTGCGT
CCTTCGAGATCGTTGTGCACAGATCTGTTAGATTGGAGACCCCGTCGCTGCCGGTGACTT
CGCGAACTCGAGCTTGACCAGCGTTGGCTATGTCAGCAGCGAATCAGGTATTGAGTTCGT
GAATCTCGAAGAAGACAACGGCGGTAAAGCGAGGAGCAGCGGAAGCGGGAGCGACGGCAT
CGTCGTTGCTGATGAATGATAAGCGGCGATGCCAACATCTACGATAGCCGCAGAGGAGAA
CAGAGGGAGAGGGCATCGGAGCCTCTGACATCGACGGCGACGTGTTGATCTCTGTGTCTC
TCTCCGCTAGTGCTTCGAATTCAACAAATGGAGGAGAGAGAGAGAGAGAGCTGGAGGAGA
GAGAACAAAATGTGTTTTCATTTTAACAGATAACTCGTGTGTGGTTCCAATGAAATAAGG
AGTGTTAACTGGAGAAGGGTAGTATGGTTATTTTGGAGACGTATGCCCTTCTGGCTGAAT
ATTTTAACGCGTGC
>TeaL_10516
AAAAAATACGAAAAAGTTTAAGGAGCAAAATGATATTTCATCTATATCCTTTTAATAGTG
ATGTTTAATGTAGAATTAAAATTATTAATGCAGTATTGTTATTATTATTATTATCGACGA
GAAAAAGTCAAGGACAGAAAAATAATATAAAATTTGACTCTTTTTAGCCATCTCTTTATA
CAGAAAATATTAGTAGTTGACTAACGAGCACCCACCATTATTCTGACTCTACCCTTCAGA
CCTCCACTCCTACAACCTTCCTCGGGTAGCTCCTCCTCCTGTCACCCTGCCCCAGTTCCC
ATTTGTTATGGCAAATCCTTTTCTCTATTGGTGACCCCCTCCCTCCTCTTCCTTGACAAC
CATCATCTCCATTGAAATTATAAAAGCACGTTTGATCAGTAGTATTAAAGCATAAAACTG
AAATAGTTAATTTATAAGTTCATGATCTTATGTTTAATTGTAAATTTTATTAATCAAA
>TeaL_10517
CCAAGCCCGTTCCCTTGGCTGTGGTTTCGCTGGATAGTAGACAGGGACAGTGGGAATCTC
GTTAATCCATTCATGCGCGTCACTAATTAGATGACGAGGCATTTGGCTACCTTAAGAGAG
TCATAGTTACTCCCGCCGTTTACTTGCGCTTAATATCATCTCAAATATATAACATTCAAA
GCACTGGGCAGAAATCACAAGCTGTCAACACCAGCGATGGCCTTCAGCTTGCTTTGTTTT
AATTAGACAGTCGGATTCCCGGAGTCCGTGCCAGTTCTGATTCGACTGTTAATTGTTGGC
CGATGAACCCGTTTTTATCGGAAGCTAAATGCCGAAACACCTAACAACCGCAGGCAGCCG
CACCCGGCCCAAGCAGAGACATTCGCGCCAAAAGCAAGCACCTAGTTTTACCCAAGCGCA
AGCAATCAGCACAGAACAGATCTCTGAAACCTGAGCCGAACAATACGGCCCGACCAACTC
AGCCCTCAGAGCCATTCCTTTTCCCTAAGTTACGGAACTAATTTGCCGACTTCCCTTACC
TACATTATCCTAAGTGACCAGAGGCTGCTAACCTTGGAGACCTGATGCGGATATTGGTAC
GGCCAAGTGAGAGAATCAACGCTCAAAACACGTGTTGCCACGCATTAAAAGCCCCGCTTA
CGCGTCTTTTCAAGGGCCGTCAACAGAAATTGGGATCATACTAGAACCGTATGATTTTAC
GTTTACTACATCACCTATCTTCGAGTGAATCGATTCCAGGGATTCGTTTTATAACATTTA
AGTAAACTTAGAAAGAAAAGACAACTCTTCCCCATTCTGCCGACGGCGTCGACGCGCTTG
TTTGCGTTGCCGCCAATACTTATTAGCCGAATACAGAGTATCTGACTAGCAAGTAATCTC
CCCATCTTGGTTAAGGAATATTAACCTTTTCCCTCGAGTCATACGGTATATAAATTTATA
AA
>TeaL_10518
TTGAAGTACCGCCCACTTCTTGTCATGTGATCCACTTCATCAAGATACCAAGTATCATCC
GGCTGGCCATTTCCCCAGTCTTCATCGGTGTGGGCAAGACACAAGTCGTCATCTTCCCAC
CACATTCCGCTGGCAGCCAACAGACACCTGTCTGGCTCCGGTCCACTCGCACTCTCAGTG
CTCTCTGTCCATATGCTCGCAGCATTGTCTGTCTTCGTGCACACAGCACTTTCGGTCCCC
TCAGGGCCCTTTGCCTTCCTGGCTCTCTCAGTAGCCTCAAACTTTTCTTGCTCCAGCTGC
GTCAGTACAGCTGTTTGTTCAACAGTTCCCATATCTATAATGCCCGTGTCCTGAGCGAAA
TTATTAACACCGGCGCTCTCCGGCGGTACAACTTGATCTTCGGCCGTTCCGGCCACAACT
GATATTTCTGCCCCTGCCGGGCTCTGTTCTGATTGGGCTTCCCCCACTGCATCCGGTTGA
TCTTCGAGCCATCCCGTGGCCTCCTCTGATCCCTCATAATCATACCAGTTAATGGACGCA
TCCCCCAGTTCCTGATCATCGAGAAATTGCAAGTTAGCAAAGTCCTCT
>TeaL_10519
TCGTCGTCTTCCCACCACATTCCGCTGGCAGCCAACAGACACCTGTCTGGCTCCGGTCCA
CTCGCACTCGCAGTGCTCTCCGTCCACATGCTCGCAGCATTCTTTATCTTCGTGCACACA
GCACTCTCAGTCCCCTCAGGGCCCTTAGATTTCCTAGTTCTTTCAGCATCCTCAAACCTT
TCTTGTTCCAGCTGCGTCAGTACAGCTGGTTGTTCAACAATTCCCGTATCCATAATGCCC
AAGTCTCGAGCGGAATTCTTAGCACCGGCGCTCTCCGGCGATATAACTTGACTTTCGGCC
CTTCCGGCCACAACTGATACTCTTGCCCCTGCCGGGCCCTGCTCTGGTTGGGTTTCCCCC
ACTACATCTGGTTGATCCTCGAGCCATCCGGTGGCCTCTGCCGATTCTTCATAGTCAAAC
CAGTTGATTGACGTATCCCCCGGTTCCTGGTCATCGAAAAATTACAGGTTGGCAAAGTCC
TCCTCTATGGCTGCTAGATCATCTGCCCCTTGCCTGAATCCGTCTCCCTGGATTACACAC
AGTTCCCCCGTCTTCGGCAATTCTATACCCAGCCCATTTTGGCTTGTTGATACGATGTAC
TCGCTCGGATCGTAGGCTCCCCCAGCAGAACTCTGTTCATTCTCAGATTCAACAACCCCA
TTCTCTCCTGAAGTCTGCCCTGTCCCATCTTCGGTGGTCACCACCGTTGGCTCTAGTTGG
GTTATGGAGATGTCCACCACGCACAAGAAGTCAGTGCAATCGGGGAGGAACACCTCCGGC
TTGGGTAGGTGAGATGGGGTGATATAGATACTAGGATCGTAA
>TeaL_10520
CGAGGATTATCCTAATGGCCGTTTTACAGGATTATTTTGTCACAGTGTAAGTGAGACAAC
TTAACTTATCCTTAAATAAGACTTTCATTGTAAAATGATTAAAATATTTTTTTTTTGAAT
ATTTTATTGCAATAGATTATTCTGCCTAATTCAATCCTAGAGATCAAAGATGATGAAAAA
TCCAAGAAATGAGAAAGACCTTAACGGTGAGATGGCAATTAACAGCACCTAACTTGGCTA
CTCCAACTGAGTGTAATGAACAAAACATTTATTGGGCAACCAAAGGCTAGTTGAACATTA
TGCTGATGAGATGTTATATCCTAGCTAGGCCTTGCTATGTATTAGATCTTTCAAGGGCTC
CACCCTGCCTAGTTGCCTAATAAATGGAGCTGCATTTAGGTCGGAACTATTTACTTTTTG
TAGCATCTGATAATTTATAATATTGATTTGATGTAAAATATAAATAAAGTGGTTGTCTCT
GTAATAACCGATGATGATTGATTGATCAAGTTTTCCTGAACCCAGGTAGGGAGACAAGGA
CTTGACATTTGGTTTTGAAAAAATGAAACCAACTAACTTGACCCGGTTCCATATTATCAA
AAAAAGGAGATCCGGTTATATAGAAGGGAATATGTAGCACTTATGATCCAAAAGGATTAT
AGGGTTTAATCTCACTCCCTCCATCAAACCTTTGCTTAGGTACAAAACATTTGGCTTAAA
AGCTAATGCCACATTTAGGGTTTGAACCACAGAAAGGGCTACCTAAGAGATAACTACCTA
GAGTAGAGAGAGAGCCATCTCAAGTAGAGAAAAGAGCTAGGTGTTTTGAGAAGATGGCTA
AAAGCAGCTTTTTGACTTTTAGGTGAGGCAGAAATGTCTCAGGGGGTGTAAAGGAACTAC
AGTGAGAATTGTTGTAAAAAGGTTACCTAAGAATGGGTTACTTGGAGTGAGAAGAGTTGT
CCAAAGAGGAAAAGGACCAACTGCTGCCAATGGAAAGCGATTAGAGTGAAAATCGTAGTT
ACCAATAAGGATATGCAAGAGAGGGCCAACAGAGTGAGAGTCGTACAAAAGAGGAAAATG
GCTAGTTGAAGCCAGTGTGAAAGCTGCCCAAGGGTCAAAGCCTCCAGCACAATCACTCAC
TACCCGTGAAGTCATTACATTTGGAGGCAAAATGAAGTAAAAATGACTCTTATCAATCAC
GTGGATAAGATTAAAGGGACTCGGAGGGTTTAACAAAAATTAAATGGACAAAATGAGGTA
TCATCACCAGATTCAACGGGAGTATGTAAGATTGTTATCTCTCATCAAGTCATAGCTATT
CAATGGGGAGTCGAGTTCAAAATTGCCTTTTTAAAAAGAGAGGTAATCTCACTGACAAAA
AGTGGAAGGATGCAGGAAAGGATAGTTGAAGAAGTGATCAATCAATAATATTCTACTAGT
CAATAAACCAAATACCAAAAAGCCAAACAAAAAAGTCAAAGATTCCTTCCCATTATCTCT
ACGTTTTTTTGCACATTTTTTCCTAAAAATTCAAAAAGTCATTCCCAACCACTTCAGTTT
TTTTCACTTCAGATTTTAGCCACAAAAAAAAAAAACACTAAAAAAGCCACTTTCCAAACG
AACCTTCAGTATACTAGTGAAAATAATTTAATTTAGGGCTGGACTCACTCAGAGATCAGA
GTCTGTCAAGACATCATAAACTAGACAATGATAATGATGTAAACATAATTCAATCTACTG
CACAATTTCACCAAAAAGGGAACAAACATATGAGCATGTATCAACAAATAATAAGGCATT
CATTACAAAATTTTAATTTTGAATGTTGCAAGCATTTCTAAAAAATCACATCATTTGCAC
CTGGTAAAAAGGCCCATTAGGCCGTTACAAGAGATAAGAACTGCATACCTTAAATTACTC
GGTTGAGGCAAAATTGGTACATTCAATCAATGAAGTATTCAAATTTACAAGCTTTTCCCA
CAATGGGAACATTAGAAGATTGTTTGCTCCCCTAATTCCTGACCAGCCATTCCTTCCCTG
AGTACCCTCTCAAAGAACTCTTCCAATGTGTCCTTCCCATAACTTGGCGTTTTCTCAGCG
CTGTACTCTCCAGTCTCAGGATCCAAAATCAGCATACTCTCCGCAGCATAATACCTTCCG
ATTTTACCAAACTCAGCAGCATCTTCCATAGCAGGGAAAATCTTAACAAGAAAATCAAGA
ACCCCAATAGCAAAATCCATTATTTCAATTGGCACTTTGAAGAATTTTGGTTCTCTCCCT
AAAATTCTAAACAGAATCTCCCCTTGCTCCAATGGTGTCAATGCCTTCCCCGGTCCACCA
ATGGGCAAAACCCGATTAAACTTATCCTGACTCAACACACAGTCTGCGATAAATGAAGCC
AAATCCGACTCGCTAATAGGTTTGCAAGCACACAACTTCCCATCCCCAAACATCACATAA
GGCTTCCCATCTTTCACCAATTCAACCTGTCCACCCAAACTCTTGAAAAATGCCGTTGGC
CTCACAATACTATAAGTAAATCCATCATCCTCTTCGGCTTGTTTGATCAATTCAGCCTCG
AATTTCAACTTTGCACGCTGAAATTCAAGAAGGGGCTTTTGCACACAAATTGCAGACAAC
AAAACAAAATGTGAAGCCCCACGATTCCTACCGGCAACAAGAGTATTCTTTGTTGCCTCA
TAATCAATCTTCCATGAGTCCTTGACACCACCACTTCGGCTAGCAAGGCATGACACAACA
ACATCAATTGAAACCCCTAAATTCCCCAAACTTTTCTCCAAAGAATCCAAATGGGTCACA
TCCGAAAAGCAAACATTTGCCCCATTCAACTGTTCTAGGGTTTCTTCTTTGCTATTTCTG
CCCTTAATGCCACTACTCTCCCTAGCAATTGCAATAACATTAAACCCTCTCTTAATTAAC
TCTTTAGCAACAAATTTCCCAATATACCCAGTTGAACCCACTACCAAAACATTGATTTCT
TTTGGGGTTTTGTCTCTGAATGAAGTTTTGGGGGTTTCAACAGTTGGGGTAATTGAAGCT
CTGATGGGTTTGAGTGCTTTTTCTCTGCTAAACCTAAAGGGTTCTGATAAATTCAGAGGA
GATAAAGGTAGAGAACATGGGAATGGGATTACCTGAGCATGATTGATGAAATGAGAAGAA
AAGAGTCTCTTGAAGCTTTGGCCCTTTGGTGAGTAGAGTGTGAATCCATGGAAGGGTACA
CAAATGGACATCTTGAGATGAAGAAGATTGAAGTTTGGGCAAATGAGGTTGTGGGTCTGA
CTAGGAAGATGAAGATTTCATGGAAAAGAAAGTAAAGAATTAACCAAAGTGCTTGAGGTG
GTTGTTGGTGGAAGAGGGTGGTGGTGGTGTTTCATGGCCGTTGAGAAACATGCACTATCA
AAGTGGAATCCAAACGATTGGTGGACATTATAGTGAAGAGGATGTCTACAAAATCAAAAC
ATCGTACGCGTTTAT
>TeaL_10521
CCCTCTGTCTCTCTCTCTCTCTTTCTCTCTCTCCAACCCCCGCCGCCCTCAACCTCTCTT
TCCTTCTCCAAAACCTCCCTGGCTCTTTCTCTCTCCCCACAACAATGGCCGAACCAGGTG
TCCGTAACGTTTTCTCGGGAAAGAAGCGAGCTGGCTCGGACGATGTCGACCGCGACGATT
ACATGGTGGTGTCGAAAAAGGCAATCGTAACGATGCCACCATCGTCGTGGGAAGACCCAG
AAACGGCTCTAGCCAATGCGCGCCACGAGTTCGGAGAGCACGGCGGCGTTAACATGTCGA
TCGAAGCCTCAGCCACATTCACCGTGATGGAGCCGGAGACCATGCGGCGTATGTTCTCCG
GCGAACTCGGCCCAGATCGCGACTTCTTCGTCTACAGCCGCCACTTCAATCCGACGGTTC
TCAACCTTGCACGCCAGATGGCTGCTCTGGAGGGCACCGAAGCCGCCTACTGCACCTCCA
GCGGCATGTCCGCCGTATCGTCGGTGCTGTTGCAACTCTGCAGCAGCGGCGGACACGTGG
TGGCTTCTCGGACACTGTACGGTGGGACCCACGCACTTCTCACCCATTTCTTCCCACGCG
CTTGCAACATAACGACGACGTTTGTGGACCTGAGGGACTTGGAAATGGTTAAGGAAGCCA
TCGTTCAAGGAAAGACCAAGGTGTTGTACTTCGAGGCCATGTCTAATCCTACGCTGACTG
TGGCTAACGTGCCGGAGCTGTGTAGGATAGCGCACAATAAGGGGGTTATGGTAGTTGTGG
ATAATACCTTCTCTCCGATGGTTCTGTCTCCGGCTCGACTCGGTGCCGATGTCGTCGTTC
ACAGCATCTCTAAGTTCATTAGTGGTGGGGCCGACATCATTGCAGGTACGTATGTCTCGA
CGTTTATTCGCCGTACACGTGTTGTGACATCTAGGTGCATACCTGTCCAAACGAATCACA
TCCTCTTCTTAACCTCTCTACTTATTGGATCATTGAATCTATTTTTTTGGCTCAATTTTA
ATTTTTTATAAATATATTATACACAATAAATTTTAAAATATAAATAATTCGAATCTTCCA
AATAGTGTTTAAAAACAGACCCAATAACCTAATGTGTAGGAAACCAAAGAGAAAGGATAA
GGCGGAAACCAAAGAGAAAGGATAAGGCGAGGATCCTGACTTGTCCAAACGTACCTTTGA
TACTTGATTGTCCTCAATTTTTACGCATCTTTTTCATTTGAGTTAATGCGATGGTAATAC
TATAATATTATTTTTGATATTTATCTATCTCTCTTTATCTATATTCCTATTATTATTAAG
TGGTGGTTTCAATTGGTATAGTAAAATCTTATTATTAAATATAAATTAACATTTAAATTG
TGTTTTATTGTTGCATAAATGTGCGCCGAGAAAGTGTAATATATGATGGTTACGGTCTTT
AAGTAGGAGAAATAATTAGTTAGAGAAAGAGTGCATAATAGTTTTTT
>TeaL_10522
AACAGTGGTAATCCTCAAAAAACATTTGGGAATTGGCAGCCCTTCAAAACCAAATTTCAG
AATTTTGCATGGCTACAACAAAACGAGAAACACATGGCATAAGAAAAAAATTATAAAAAG
CAGATCCAAAAACACTTTTGATTCTGAAAAGAGAAACTTTAGTTCAAAAAAGAAAGGTGA
GCCCTAAGTATTTCAAACAGCTGACATGGGTTTCAAACCCAGAAGTTAGTATCGAACTAT
CAATTCCAGTAGGTTTTATCAAGGATGACACTATTGGCTAAACTTAAAAGAACGCCAAAA
AAGAAAAAAATAAAACTTTATTTCTATTAATGAATAGAAAGTTATTTTACTCCTCATCAG
ATCCTGAACCTTCCGAACTCGACTTCTCGCCTTTTCCATGAGCAGTGCCATTCGCACCGA
GCCCCTTCTTATTCGTACCCTGTTTATCCTCATCTTCACTATACTCGCTCTCATAATCAT
CATATTCCTCTTCTTCAACCTCCTCTTCCTCTTCAGCCCCGTCCTCCACTGTTGCACCGT
CCTCCGCCACATAACCACCCCGAGTCCCCGCCCGAGTCCGCTTCAAAACTTTCAACTTTA
AGTTTGTTTTTTTGTCGCAACCAATCCAAGAATCGCATACCAAGAGACAACTCAAATTGT
AATTCCCCTCTGATGGGGCTAGGAATTTGCCCATCACTAGTCGTGACCCACTCTTAACCC
TTTCAACTGCTTCTCTAACAGCTGTACTAGTTTCCTTCGCATTTGACCCGGACCCTTCCA
TCGCCTCCTCTATTGCTTTCGAAGCAGAAATTATAGCCGTCGCTTCATCCATGAAACTAA
CCTTTTGAGAAAACCACACATTATTCGAGTTGGTGTCCGCGAGCAGAATCCAGAAATTTT
CTTCCTTGTGGAATGGATAGTAAGGGGCATGAGGGAGGGCACCGATCAAACCATTGGAGC
GTTTGAGTGTTACCCAAGTCTGGACGGTGACTAAGTCACCATCTTGAATACCCTCCTCGC
CTTCAGTCTCGCAAGTGACTTCAAGTGTCAAGGAAGGCATCATTTCGAGAACGTTCTCAA
TGTCCTGTACTTCCACGGTGGATAAACCAGCTACTTGAGTAAGCAGCTCGGCCCGCTCTT
GAACAGTCATGTCTCGAAGCTCCTGAAAAGTCCGCAACTTCTTGCGGGCTAGCTTTTTCA
TAATAGCCTCATTAAAATGCGGCAGCTGCAGAAAAGGTGCAATGCCTTCAGTATATCCTC
CAGATGCCTTCCTTGCACTGAGCGGAACAGCCTGAATAATACATTGAGATAGTTCAAGAA
CACCAACAGCAGGCCTTAGCCAACCCTGCCGCTGAGCATTGCGCGGTATAACAGCCATAT
TCATCAACTCTTCAAGAAGGCGAGGAGAAAGTTCCAGTACACGTTTGAAGTCACGCTGCA
ATTCTGGGGATAAAGCTGTCGTTTCACGAGATAATTGGGCTTGAATCAACAACTGTGTCT
TAACTACAGCCGGATGCTGCTTCCAAAACTTTGCCTGCTCTTGTTTAATGTTTTTAAGGT
CCAAATTCAACTCACTTCTGACTAACATTAACAGTTTTTTTAGCGGTTCGTCGTCAGTCC
TATGAACCGGAATCTCCATGAATTCAGCAGCCTTAATGAAGACATCCATAACTTTGCTTG
GAGCCAAAGATGGTTTCATAAGGTGATAATAGGTATAGAGTGTTTGATGCATGACGTAAT
TTCCAGTATATCTCGATGACCGTGATAGATACATAACAGCTACCACCAATGGTAACAAAA
TACAGACCCCAACTATCCAAAGTAATAGTATCCCACCAGATGCCCCATCAATGTTCAGCA
GAAACTGAGGAAGAGCTATTCCCATTTGAAACCCCTGTCTACCATCTGGATGGCCATATT
TTTCAAAATTCTCACGAGAAATTGGATCTGTCAGAGCCTGATAAGCCTTGGATATGGATT
CCACAAAATACTTATTGGCCTCTGGATCTGGATTTTTATCAGGGTGGTATTGAATGGAAA
GTCTCCTATACGCCTTCTTTATTTCCGAGTCAGAAGCTCCAGATTCTAATCCAAGAATAC
TAAATGGCTCAAATACTTGAATCTCACGGCTTATGTGTTTAATATAATACACCAGTACGC
CCATGATGACCCAAAGCAGCACCAGTGTCATGTTACTACATGTTGCGAAGTTTGAGATCT
GTTTAAAAATTGATTTGCGGTACTTTCCCGACCGAGAGCATACTGAGCACTCGCAATGGA
TGCTTTTTGTTTTCTTTGAGGCAGCACGGCAAAGTTTCAGTATTGTATAAGGCACTAAAG
GCAGGGCAATTATTGTCAAAATGAAAATTGGGAACAATGAACTATTTTCTTCTGAAGCAG
CCATGGAAGCCTTCCGTCTACAACAACTTGTATATAATTATTTTACCGAGATATGGAAAA
AGATGTCGGAGATCTGCTCCTTAGTTTGAGACACATAATCGGATTTGTGATAGCACCCCA
TCAAATCCACCATAAGACATAAGCTCAGGACTAATGTCTTTGAGAAATTACGAAGGAAGG
GGAGGAAAAAAATCTTATTAATTTTCACATCTTACACGTCTTAGTAACACATGATAATTA
ACATTGAAATTAAGCATCAAAATATCATATTGTTAATTTAAAATAAGCCAATGATATCAA
AGTTCAAACAATTGCTTAGGAAACAGGTAATGCCTGGTTTTGAGGAAAACAATGTGACAA
CTTTAGAGGTTAAGAGAAATCTGTTCTGTTAGGTTAAGATTCGTATTCTCCAATAGAAAA
AATAAAAAAGTAAAATAACCCCTACAAAAGAAAAAAGAAACACACCACAACAATTCTTGT
AGTGGCCAATAAAGGGCATTTTTCCCTTCAGTTTGGTCAAGAACACGCCGGGATTCCCAA
AGAAAATAAAGGATAAAAACGCATGCTTGTTACAACTCATAAGCCAATATTCACCTACAA
AGATCTAATACAGCGCCAAAAAAAAATGATATTCAACTACATAAAATTTATTCTTTACCA
TAATCAATAGCAAACGCCTTAGCTAAGCTAAATTGAATAGTCTAATTCTTCAGTGGATTA
AATGGTGCTGAACTAGATACTGAATGGTAAGTTGCTAATTTGTTTTTATGACTCCCTCTG
TATTTTCATCCTATGATTCGTTTTCTCCATTGACATAAACGAAAAATACGATGAACCCAA
CAAAAATAATTCTTCAATTGATCAATGCAGGGCAATTTTCTTCAATTTGCTCAAAAAAAC
ATTGACAAAGCAAAATTGATTACGCATCACCCTTTGAAATTTATCATGCAAATTGCAATG
CTCAAGCAATTCAAATTCTTTAACATATAAATAGTGAAAAAAATACATTCACTGAGCTAA
ATTGAATGGTTCAATTCTTAGGTGGGTTAACTGGACTTGAACTAGATACTGAAGGGTAAG
TTGGTCGTGAGTTTCCATCAGCCAGATCTGTAGATTACACACAAAATTACCTCACTTTGA
GATAGAAAATTCTCATCATACAAAAAATTCCAAATTGAACCCATTAAACCCAGTGTAAAA
CTCATCAACATTCCGATCTTGAAACACGAAAAAAAAAACAAATCACATCCGAGATTGTAA
TTGAAAACCCAAAACCCAGTACAATTCATATCAAAATTATCTGACTTGAACCCCAAGATT
TGCTTAAAAGAGTACATGTTTGTGTGTGTGTGTGTGTGTGTGTGTGATTACCGAGATATG
GAAAAAGATGTCGGAGATCTGCTCCTTATTGTATGACCCAAAATGGGTTGGTGTTAGGAG
AGCGCGAAGGCTTTCAGAGAAGGTAC
>TeaL_10523
CATCTTTTGTACACTAAATAAATTTGTTGTGTATAAATAATTATTTATTTTTTACTTTTA
AAAAACAAAAAACAAAAACTTAACTGACAACGTAATTAAATAATGACGTTTGTCAGAGTG
CCCCACTTGAAATGTGATATGAAATCAAAGTATAGCCTTATTGCTATTAAATTGCAGTCC
ACTATTCAATCCAATTGACAATCTAAATGACAATTATATGGCTCAAGTAATCGATCAATA
GTTATCACCACTGGACGAGGTTCAAAGTAGAGGCTGTAGATTAATACGGAGCCAAATTCA
GGGAGTTGTATTTAAATAACCGATGGCTTCTATATATATCATCCTCCAAATCCTTTAAAC
TATTGCCAAGTTGTTCAGGCAACACACAAATAAGGGAGTTTAATTTTAATCTTCTTTTAT
TATTTCCCAAACCCATTCATGGGAACTAGCTATTCTAAAGAATACAGTGACTTCCAGTGA
CCTTTCTCATTTTCAAAATAATAGGAAATCAAACTAGACAATGAAAACAAAAACAAAAAC
AAAAACAAAAAAAACTTGTGGAGTATACAAGCAAAAGAACATAACAATCCTGCAACAAAC
CTTACCATCCGAGAGGGCAACTAGAGTCACAGGCAAAGTATTCACACCAGGTATCTCTAT
CTTCATCTCATTTTAGAGCATGCAATTGTCTCTAGGCTCTGTGTTGTA
>TeaL_10524
GAAAATTGATACCAATGATAACAAATATACAACCGAACAATTGATGTAAGCACAATTTTG
ACTGCCATTTCTGAACGTTTCACAGGAACAAAAGACAAGCACTTGTTTGCATTTTTGTTA
AACATAAGTTGTACAAAGAAGCATCTCGTATTACATGCACCACTTTCATAAAGTGAAGTA
TTGAAGATTTACTGTATACACTATAGTTGTACAAAACATGTAAGGAAGGGAAGAAAAGGG
CCATATTTACTTGGTGATTTATAACCTCGAGTCCCCAGTATATATATATAGTACATGGTA
TGTTTTTTCTGTGCATGTAGTTAAGAAGCTATGATCATTAGTATACAACAATGGCACATC
ACCTGTGATGATCTGGAGGAGGAGAGGGTTATATATAGATAAGAAAAGCAAACAAAGTAT
TTTTTATTTTTTTCTTAGAAAACATAATGACGAAGATAATCTACTCGAGCTG
>TeaL_10525
AAAAAGCATACACCATGGCACGTCATCCTGAATATTTATCGTCAACTCGTCCATAACTTT
GTGTTAAGGACTTAAGGCAGAAACAAAACATAAAAAGTAGAAGGAAAAAAAGGGAGTAAA
TTTCAGTATACCCCCCAAAAAATCAATTGACCCTCATCTTTTTAATTATATCAATTTTAC
ACCTAACCTATTCTGATTTGGATCAATGTAACCCATGCCATCACTTGCTGTCTGTAATCA
AACAGAATCCCTTCAATTTAACCCCCTGAACTATCCCTCAAAATCAAGTTTAGAAATTAG
TGTTATGTTGCATTGTTTTTGTTATATTTCATTCATAAATAGGAGATACAAGTAATATAT
AAATCTATATATTTAGAGTGTCCCCCTCATGTATCTCAAGGTAATTCCATATCGACTTTC
ATTTGGCATATAGGCTCTGATGCATGCCATAGTAGAGGAATGCCAATATGATTTTCTTCT
ACAATTTACATGCCTATGGGTATAGAAATGGAATTGTATGCATACTCGTATTGTATAATG
CCCTCTCACTATGTTTATAGTATTAGCAAACACTGTGACACGAGTAATAGCTTTTCATCA
GCTTCCCCATCACATTACTAGCCGCACAAAAACAAGATAATCCCATCCCTTCATGCAGAA
ATTTTATTGTATAATATTTTCACAAAAGGACCAGTAACAATAAACTGTCTTGATATTGGA
ACACTTCAGAAGTCCGAACGCATATAATATTAGCAATTTAGCACGTTTCTAAAAAAAACA
ATAAAAAAAATAAGAAAAAAACAGGAAGCAAATTATATGGAAAACATTTAGTATAAAGTT
ATTTAACTAATTGGATTCCCAATACGTGTATCACAGTGATGTGAAGGCAGGTTCTTGAAT
CATTATGACATGACTCAAAACTGTATAGCAACATGTTTTCAATGCAATGAACAAATGTGA
ATAATAAGAGAGTTGCAATCATAATTAAGATAACAGTTCGAAAATAAAACCGTAATTCCG
GTCCTTGCAACATTTGGATCATTCCCAATAGTGTACACTGAAGAAATTCACGAAGGGTGG
GTCATCGGAAACATCTGTGATGTTGGATGCAGTTGACAAAGGTGGCTCTAGAGGACCATC
CATTACTGCCATAGTCGGGACTGCTTCCAATTCTTCAAACTCACTTTTCACTGAAGATAC
CTTGGATTTTGGAGGCACCTTTGAGTATGCATTTAGTATCCTGCTAAAGAGATTAGCAAC
CTCCTCACATTCCCGTCGATTGTAAAACCATATACCATTTACTTCTTGGGCTGCATTCCG
ATATAACAAATATGGACCTTGGACTTCATACTCAAAATCTCCCAAGAGATTCTCTACCAA
ATTATCTGTATTTCGCCGGTTCATTACAATAAACTGGAACCGCGGCTGAGTGTTCCTCTT
GACCACGAATAAAGACCCTTCAACGTCCTTGCGACTCCATTGGTTGAGATCAATGTTGAA
TTCGTAGAAGGTGACGTGGGCGGCGGTGATCAAGATCTCCTCAATGAAAGGATCCATTCT
CTGAAGCACAGTAAGATTGAGTACTTTTGTGCTGTTCCGGTCCAGATTCGGCATCAATTT
CCCATTCTCACTCATTATTCTCTCTCTCTCTCTCTCTCTCTACGTACC
>TeaL_10526
AATAAAAATAGAGCACCAATTAAGGTTTATAATAAAAAATAAAATTTGGGCGGTGGGACA
AAAAGATGGTTTATAATAAAAGTGCACATGGGTTGGTTCCAGAGTTATATTGGTCTCTTC
AACCACTACCTCTGTCTCTTTGAAAAGTGAAAAGCTAGTCATCTCTCTCTCTCTCTGCAC
CTGGTCTCTCTCTCTCTAGGAACCAAAGGACATTTCGCCCGAAAAAAAGTGCACCTTCGG
GGAGTAAGGGGGCACAGCTGAGAAAGCACATTGATGCAACATTAGGTAGTGGAAATCTGA
GAGAAGCAGTAAGACTTCCTCCAGGGGAGGACGCTAATGAATGGCTGGCTGTCAACACTG
TGGACTTCTTCAACCAGGTGAACTTGCTGTATGGTACCCTCACAGAGTTCTGCACTCCAG
AAAACTGTCCTACAATGACTGCAGGCCCCAAGTATGAGTACAGATGGGCAGATGGTGTAC
AAATCAAGAAACCAATTGAAGTTTCAGCTCCAAAATATGTTGAATATATTGAAAACAGGG
AAAGGAAAATGGAGGAAAAGATGGATGTGGATGGTGGAAATAATAGAGTGGATGATTCTC
CGAGCCCAACCCCGAGAGAGAGAGATATCAAGCATCTCTTGTGTATATGAGCTGGTCTGT
GGTCTGTGTGGAGGATGGGTCTGGAAAAGCTTGGTCTTCGTTGGCAGCCATTGTAAAGGC
AGAGAAGAGCTTAATTATGGAAGAAGGTATGTGTAAAAAAAACAAGCAGACTAGGTTGAG
GTCCGGCGGGCGGCTAAGGTGAGGTTGCCGCCCGCCGGGAAGCGAAAATACTAGATTCTA
AACC
>TeaL_10527
GAACACCTACTCGAGGAGCTCCCATCTGTGAGGTTGTTTTCCTTCCTCAGTGATTTCTTA
GATTTTCTTTGTCCACATTTAGAACCCTCATCTGCTGTAGATCCAGGTGTCTGAGCGCTC
CAGCTTCTGATATCACAAGATGCACTCACCTTTTTCTATCTTGCTTTTCTTACAAGTGAA
AAAATTATTTTGAGTGCTAGCATAGCATCCAACGACAAGCGTGAGGTTAGGCATTTTTTT
AAGGATAAATTACACTTTTCACCCTCGAACTTTCACCCAAATTTCACTTTAACACCTCAT
CTTCTAATTGCAACAATTAAGTTCTCAGACTTCAACTGATCCTCAGACTTCAAAATTTAG
TTCCTCCCATCACACCACCATTTGAAGTTCGAGTAAAAGTTGAAACAGGAAAGGCTAAAG
TATAATTTGAGTGAAAGTGGGAGAAACTGTAATTTTCTATAGAAATTTTTTTCCTACCCA
TGAAATGTGCTCATGTTCGAATGTTAACAGTAAGTAACAAGAGGACCACATCGAAACACA
AACTGAAGTCTAAGGACTTAGTTGTTGCAATTAGAAGGTGCAATTCTGGTGAAAGTTTGA
GGGTAGAAGGTGTAATTTATCTTCTTTTTAAAAAAATATTAAACTGTCCTTGTTTAAACT
TCCAACCATATCATAATATGATGATTATTTCTACAAAATTGTCCTACAAATTAATTAACC
TACAA
>TeaL_10528
AAGAAAAAGAAGAAAAAGAGAAAAGAGAGCGAGGGAAGGGAAAGGAACCGAGGGGTGGAA
AAATCATTGAGCGAAAGTGAGATCCGGGGAGTGGAGTGGAGTGGAGTTGAGAGAGATGGT
ATCGTGCGGTGTGGCTGATTGATCGAAGCGAGGGAGAGAGAGAGAAAGAGAGAGGCATGA
GTGGAGGAGGAGATGGGGGGGAGGAGGGAGAGTACGGGAGGGCGAAGACGTCGATATGGT
GGGACATAGAGAACTGCCAAGTTCCAAAGGGATGCGACACTCACGCGATCGCTCAGAACA
TAGCCTCAGCCCTCGTCAAGTTGAATTACTGTGGTCCCCTCTCCATCTCTGCTTATGGCG
ACACCAATCGCATCAACTCCTCCGTCCAGCACGCTCTCTCCAGCACTGGCATTGCTCTCA
ATCACGTTCCCGCTGGTGTTAAAGATGCAAGTGACAAGAAAATTTTAGTTGATATGCTGT
TCTGGGCAGTGGACAATCCTGCCCCAGCAAATTATTTGCTTATTTCTGGAGATAGGGATT
TCTCTAATGCTCTCCATCAGTTACGCATGCGGAGATATAATATCCTTCTGGCACAACCAC
TAAAAGCATCTCCTGCGCTCGTTGCAGCAGCAAAAAGTGTATGGCTTTGGACAAGCCTTG
TTGCCGGAGGATCCCCACTTTCGTGTGGTGAATCAACAGAACTTGCTAACGTCAATATGT
TCAACTCTGAATTGTCACACAACCCCATTTCTGACCCTATTCGAATAAACCAACCTGCAT
ATTCCAGCAGTGGAAGTGTTCCTTTGGGAAATCTCAACTTTAATTCTTCTGGTGCTGGTG
ATAGTAAATTGAAAGGGAAATATGTTAGTAAAAATCCAAACCAACCGGTTATATCCCGAG
CTTCAAGTGCCTCACTTGGGATTCAAGAGATTAAGAATGACAACTATACTATGCAGCCAG
AAAATGCACCTGCTAGGCAGTTCAAGAAAGCTCCCCATGAATTTTTTAGTGCTAGTGAGC
CTGTGGTATCAGCAAGTAGGTCTGCCCCCAATTTATTTCCCAGTGATATTGACAATTCGA
GGAACAATTGTAGTCCTTTTGCAGAAATTCCAAAAAATAAATATCCTCAAGCTCGACCTG
CTTTTGCACCCGATAACATGTTTATGCCAAATCCTCATAATAATGATGCCCACCCTGTGC
CTCTGAGACCTGATGTTTCGAGATTATCCTTTGTTGCCCCGGTCACTAATGTGCCCAATG
TTGGTAAGCTCAGTATATCCGATTACTCCAACTATTCTCAAAATTCTTCTAATTTTCATC
ATCAAATTGAGTTTCCAACCTTTGCTAGCCAAAGTGGACTGCAGAAGAGCCATATTCAGT
ACACAAGCCATCCTTTTTACCATGAAGACCCGAAAAATATGCGTCGTCACAGTTCTCAGT
TTCCACCGTCATCATCCACATCAGTGGTTGCTAATACTGGTTCTGGCAATGGCAATGGCA
ATGGCATTTGGGGAACGCAAAGATGCCCACAACCTTCAGACATCGTTCAAGGCCTTATTG
GTGTGGTCCTGCTAGCATTGAATACCTTAAAAGTTGAAAAGATTATGCCCACAGAGGCAA
ACATAACAGATTGCATTCGTTTTGGTGACCCAAGGCACCGTAATACAGAAATAAAGAAGG
CCTTGGATTGTGTAATTGAGCAACATATGGTAATAAAGCAAAACTTAGGTGCTGTCCAGC
TGTATGTTGGTAAAAATGAAAGACTCTGGAAGTGTGTGAATCCTATAGGTGGTAATCTTA
ACCAGTACCCCAAGGCGACATGGGATCGAATTCAAAAGTTTCTGACGTCTTCTGCGGGAC
ATTTGGCAATAATGGCTTCTCAATGCAGGTATGAAGCAGCGTTGATTTTGAAAAGTGCAT
GTTTGAAAGAGCTTGCTCTTGGTGAGGTACTCCAGATCTTGAATATGATAATCACAATGA
AGAGATGGATCGTACATCATCCATCAGGATGGCAACCAATTACCATCTCTCTGTCTGATA
TGAATACTGACACAGGTACTGTGTCTGGTCTCTGATGCAATTGAGAGCATTTATAAGTAC
AACAGAGTGGCCTGCGATGTTTAAATCTGCAAAACGTAATCTCAGTTTATTGGAAGGAAA
TTAATGGAAGGTGGGCCACTTGTTGAAATAGTATATAATTACAGTTTGTTGCCACTATGT
CAGGGGGGAGTTTTTAGATCTGGAATCAACCAAGTACAGTTTTTTTTTTCTTTTTTTTTT
TATTTTTGCTGGGAAATATGCGTGGGTATCTAAAGGTTATAGAAAGTTTGCTTGGCACAA
GATCATCCCTTATGCAACATGACTATTCCTGTTGGTTGCAGCATTGCTATGTGAGACTTT
TCTGTGCCCCATGTCAATATTGAGAAGGTAGTTTGCAACAGGCATTGTCCCTTGCTGTTA
CCAAGTACACGATATTAAAGAGAACTGCTGGAGAAAATTGATGATCTTTTGCTTCAGCAT
GTAAAACCACTGTTAATATACGTAACCAAGGAATAGTTCCTTGGATTTGAACTATCTTGC
AGTGGGCCCAGCAACGTTATATTCTGCTGATGGCTCATGGGGATGAGTTTTACTGAGGTG
TGTACAAGTGAGGCATATAGGTCCTCATGGAAGGAAGCTTAAGGTGATTGGTTCTTCTAC
ATGATGTTAGACTGTTAGTCATCAGGAAAAGATTGAAAAACTAATATTTTGTCACTCTGA
AAGCCTTTTACCATATTGATGCCAGCAAAAGTGAGCTGGAAGGTGGCTTTTCTTGTGTGA
TTATTGAGGTCTAGAAAAATGCCTTATTTGGTTATGTCAAGCATGGATGCAGGTGTACTA
GCAGTTTCAGAGCACGGTTGGTTAATTGGGCTACAATTACTTTGCTGCATGACGACTTGC
ATGTTTCTTGCTATTTTAGTAAATTTTGTATTTTTGGGTCCATAATATTACATGGGCTAG
GTGTTATGGATCTGGATCACTTTTGAGGATGGAAGTTTTGGTTGCATGTTTGTGTTGGTG
GTTCGTATGTGATGTTTCTGGAGCTAGTGGGCTGGTTGGCTCTTCTGTTATTTTGGGGGG
GGTGGATGTTCTCATTTAGACATGTGAGTGTGGAATGCCTCAAGGTAGAGGGTTTAATGT
TGCCATTCTTCTTAAGGGAGCAAGGATGCGCCCAGATGCCTGGTTTTGTGAATGTAAACA
AACTACATGGCTGTTATTTGAATTCCTCGCATTGTTAGGGGGTGGAAGTACTTGTGTGCT
TGCTTTAGCTTGAGAATGTACGTAATGGTCTTTGGTGTACGTTTTCTTTCCTATTATATG
ATGAGAAAGTTGCACGTTTTAGGAAAGTACTAGTAGTGTCTTAATACATCTTTTGAAAAA
TTAGTCTTTAATGTGACAAATTTTGTGGGTCTTTTTGGTGTGGAAAGAGAATATTCTGAG
TATGGCCTGAAATTTATTTGGAATTCATGTTGGG
>TeaL_10529
CTCATGAGTGTTTTCTCTGAATAGGTAACCTAGTTTGCCTGGGTATTATGAATTTCTTAC
TTTTTCAATGACTTCAATTATTATCGCTCATTTTTTTCTTCTTATGTGGTCCATTTAATT
AATTAAGTAGTACACGACTTAAGAAGCATAAATACAAACATGGGACATGTATATGATATG
ATATGAACACGGCAACATGGTAATTCTCATAAAATCAAGTCATGGCACACTGGGAGACCA
CAATAGATATACATTTATATATAGTATACACACATGAAAATAACAACAAATTCTTCATTT
TTTTATGATACAGGTATACTTGTGTTATACGCTAATATCAAAATAGTAAGAAATCATTTT
CCGCATTATAAATATTAGAACAAAAAGATATTCACCCAAAAAATACTAGAAAAGAAGTAT
CAACAAAAAGTACTACTCTCTCCGTCCCAAAATATTAGTCCCTTGTTCCATTTTTCATTG
TACAAAAAATATTAGTCTCTTTTCAAAAATCAAGGACAAAAATAACATGAATTTCCTATT
TTGCCCTTCTTTTAAATTCAAACATTAATATTTTTAAAGTGCAATAGTTGTATTACCAAA
GGGTAGTTTTGGAAAGTCAATAATTTTGAAATATAAGTAAAATGACTAATATTTTGGGAC
GAAGAGAGTAAAATCTATTTTAGAAAGCTCTATTCCTAAACAAATTGCATGCTATGAAAC
ATAAACATGAACAAGAAACATGAATACGACACAAATGGACATGTAGGATAGAGACAAGGT
TAGAACACGCCACAAATAAGCACAACTGGGGACTTCATGGTCCAAGATAATAAAACCATC
AATAAGAGTAACATAAGCATGGGACTTTCTAGTAGTACCGGTGAACCAAATGGCCGCAAC
GATGGAATCTAGGACAGAGGACTTAATTATATCTTCATATTATATTATCTAAGAATATAT
TATATTATACAGTTACATAAGTGCATAATATATACAAAATTAAATAATTAATTTACACTA
AGTAAATCTTGTATTTAATTCTCTTACATGAATTTTTAGCCTATTAGACCATGGTAGTTC
AAAATCCGATAAATTATAGCAAATATCTATAATTGAAACATTTCCCTCTTTCTCCTAAGC
CATTTGCTAATGCATTCATATATATTTTCATTTTTCATTTATTTTATATTAAGCTTCTAT
AGGATTATTCTTAATAATCATATTTTATACGGATATAAAATATTTATGTCAAATTCTCAT
GTGTTAGCAAATGTCCAATAAGTGTTGATAATCTTATGTTTATTTTTTTTCAAAGCTTTA
TTAGTTCTATTCGATTCTTTTTTTTTCCCCCTTTCTTACTGTTGTAGTAGATCAAAATTA
TATAAAATAAAAGATAAAAAAATTAATTACTT
>TeaL_10530
TCACTTTCAGAGTAATTTTAGGGTATGTTGCAGTTAGAAGTTCTAATGTTTTGGATGATA
AAAAAAATTTCTCTGAAATTTGAAACTTGCTAACAGAGCCAGAATATGTTTGAATCTCCC
ATGGATTGTTTGCTGTTTTTTATTTGTAAGAAAATTTGTGCGGCACTTAACCTATACGCG
TATCGGATACGGATACGGATACGTATCAGATACGGGAAATGAAGTATCCAATTTTATTTT
TTAAAATTTTTGAATTTTGGATACGGCTAGGATACGCGAGGATACGGTCAGGATACAGTA
TGGATACGGCGGGGCAAAAAAATAATTTAAAAAACTTAAAAATGGGTCAAATTGTAAAAT
ATGAAAAAAAGATGAAATAAAACACAAAAAAAAGAAAAATAATAAACAACCAAACTCTCT
CTTACCTAGGTCGAACAGCAGCCGCGAAGGAGGAGGAGAAGGAGTTCGTCGTCGTCTCGA
ACAGCAGCTCGCCGATCGTCGATCTGGTTCGCGAACAGGAGCTTCTCGATCGGCGATGTG
GTTGCTGCTTTGGCTCCAAATATTCCAGCAATGTATGAGTTACACTTTGGAGTTCCAATG
GCGGGGGCAGTTCTTTGTACGCTTAATGTACGCCATGATTCAAAAATGGTTTCGGTTTTA
TTGAAGCATTCAGAGGCCAAAATTATATTCGTAGACCACCAATTTCTTGATGTTGCAAGG
GGAGCAATAGAAATTCTATCCAAGATGGGCTCCAAGGTGCCTCGTCTAGTCTTAATCCTA
GAGTCCAATAAATCATCTCCCTCCACCAATTGTTTGGAATATGAGAGGGTTTTAGCAACG
GCAAAGCCTGATTTTGAGATCAAATGGCCAAATGACGAATGGGACCCTATTTCGCTGAAT
TACACGTCAGGCACAACATCGAGCCCAAAAGGCGTTGTTTATAGTCATAGAGGTGCCTAT
CTCAATTCTCTGGCTGCTGTTCTTCTTAATGAAATGCCCTCAATGCCGGTCTATTTATGG
ACTGTTCCAATGTTTCACTGCAATGGCTGGTGCCTTACTTGGGCTGTGGCGGCACAGGGT
GGCACAAATGTTTGCCTGAGAAATGTCTCTGCAGAGGGCATTTTTGACAATATTTCTCAG
CAGCACGTGACCCACATGGGTGGTGCACCCACCGTTTTGAACATGATTGTGAATGCCCCA
GCCAGTGCCCGGCAGCCCATTCCGGGAAAGGTGGTGGTGATGACTGGCGGTGCACCACCA
CCTCCACAAGTACTTTTTAAGATGGAGGAGCTAGGGTTTGGTGTCACTCACGCGTACGGT
TTGACAGAAACTTACGGTCCAGGAACGGTTTGCACTTGGAAACCAGAGTGGAATTCCCTC
TCACCTAAGGCGCAGGCGAAGATCAAGTCCCGTCAAGGGTTACATCATCTCGGGATGGAG
GAAGTCGATATAAAGGATCCAAATACCATGAAGAGTGTACCACCAGACGCAACAACAATG
GGTGAGGTTATGTTTAGAGGGAACACAATAATGAACGGTTACTTGAAAGATTCCAAAGCA
ACGGAGGAGGCTTTTAAAGGTGGGTGGTTTAGGAGTGGGGACTTGGGGGTTAAACACCCC
GATGGATACATAGAACTGAAGGATCGTTCAAAGGACATTATCATCTCGGGGGCAGAGAAT
ATAAGCTCGATTGAGGTTGAGTCCGTGTTGTTTAGCCATCCGGCAGTTCTTGAGGCTGCG
GTTGTTGGAAGACCTGACGAGCATTGGGGAGAAACGCCTTGCGCATTTGTGAAGTTGAAG
GATGGTTGTAATGTGAGTGCTGATGAGATTATCAAGTACTGTCGTGATCATTTGCCACAT
TATATGGCTCCACGAACTGTTGTTTTTGAGGATTTGCCAAAAACGTCGACGGGAAAGACT
CAGAAATTTGTTCTCAAGGAGAAAACAAAGGCTATGGGAAGCCTTACAAAAAGGAGCACC
AGCAAATTGTAAAGGAGACTTCATTGGCTGGTAACATTGGTTAGTATGTGGGCTGTTAAT
TATGTGGTTGTTGATTAGATTGCTCAAATAAGAGGCGTTGTTGGGCTTGATTAATGAATG
CAATTATTTTTATTGTTATTATGATTATTATTATTATTTTTGTGGGTATCTTAAAATGCA
ACTCCTTTGGTTAGATCAAAATGTATCTTACATAGAACACCTACTTAAGGATTAGCACTC
CTGAATAGGCTCTTTATAAGGACCTCTGGTAATTTTTAACCACTGTAAAGTTGTCAACAA
GTTGGATCTGGCCTGACTGAGATCTTATTTTTTGAAAATCCAAAAATCAGTTGAATCAAA
ATCAACCAGTTTGAATATTTAGTATACAAAAAAAAGAAAGAAAAAAGAACA
>TeaL_10531
GCCGCCACGTCCCGGTTCAGGAATTTTAACCCGATTCCCTTTCGAAGCTCGCGCTGAGCG
CGCTCTCTGTCGGGCTTCCCCCGACTCTTAGGATCGACTAACCCATGTGCAAGTGCCGTT
CACATGGAACCTTTCCCCTCGTCAGTCCTCCAGGACCTCTCCAGAGTATTTGCTACTACC
ACCAAGATCTGCGCCGACGGCGGCTCCGGGCGGGCTCGCGCCCTGAACCCTTCTGCGCTC
ACCGCCGCGCCCTCCTACTCGTCAGGGTCTACCCGAGGCGCGTTCCCGCCGCTGGCGCGC
>TeaL_10532
TGTATCGATTTTTGAGAAAAATGGGTGAATACTTTGGTGAATCTGGTTAGGGGTGTGGTT
GTGGTTATGATGTTGGCCTGTGTGTCCTTAGTGAAAGTCCAAAAACCAACGCGATTAGGT
GCCGATCATTTCGGTTAATACCGGTAAAATGACTTTGGTAGTGCTTGTATAGCCTACTGG
CAGGCAGACATGTACTTGGAGATTCCTCGTGTTTTGTATCCACTGCCCTATTTTTTGTAT
TAAAATAGTTATTTTCATAAATTGATATATAATTTGGCATTGCAAGGTTTTGAGATGAAA
AACGAGAAATGTTTGGAAAATGGCATGCATGTGCATTCACCTTATGATTTTGCTAAGATT
CATATACTGTGTTAGAGTATTCTTACTGAGTTTTGGCTCACCCTATGTAGAAAATAACTT
TCAGGTACTGATGATATACCTTCGCCAAGGACATAGCTTGGGAGGACTCGGGCTTAAGGC
TTCACTTTTGTTTCTTGATGTAAATATTTTTGTTCAAGCCTCGGGCTTTACTTGTATTAA
GTTTAAACCCATTTTGTTATAACCAAGTATCGTCTTGGAAAGTTGTAAGCCATTAGGGAA
TTCCTTTATTTGAATTTAAATTTCCTTTTTGCTCTTGTATCCATGCCATATGTTATAGAT
TTATAACCTAGGATTTGTGAATATATATTGCGTATGTCATCTTTTGTAACAATCAAAGAT
AAAATGAATAGAAGATATGAGATTGTTGATTTATAGTAACACTGTTATGTAATGGGTTAA
CGTTAATTATTTCGGTGCGTGACATTTATCATCTAGTACATGCTAAACTTGACTTAAATC
TACATAAATTTCCACCGTTTCCTTTACCATACTGAGACAAGGTAAAACAAAGCTCACAAT
TACAACTAATATGAATGACAAAAAGAAATTAATATATCTTTTCCCCCCTCAAAATGGAAA
TTGATGATACTGTCATATAATTTCTAGAATATGTGACTATAAATAAATATAGTTTTAAAC
AAACCAAATTTGTAAATTCAGCCTCTTTAATACCAACTTTTACCTCTGAAATATAAATAG
GAGCAATAGCCGAGTTCACACCAATGCCAAGGCCAACAAGAAATCTTCCCCAGAGTATTT
CATCCAAGGAATGAGCTTGTCCACTGTTACAAACTGAAAGTGATCAAGATTAAAAAGAAA
AGTAATACAACATGTCTAACTAAAGACCAAAGAAGGTATGATACATGGAAATAATCAGAG
TGCCGCACATCAAAATGGATAACCCCATCCCATGTAGACATGCAAATGCATACAGTATGA
ATGATCTTGTCTATGTGCTTATTAAACATATAATTTTATTATCCGTTGTAAAATTTTACC
TTATCTTACTAAGTACCAAATTTTACTTCATTTGTGTCAATCACGAATTTAAATTACCTT
ATAATGGCACCAAGAATAAGTGGTATTGTGTCAAGCTGAAAGGTGCGTCGGCAACCCAGT
TTATCGACCAATGAACCAGAGCTGATGCTTCCAATAAATGCTCCGGCTATGAATATACTC
ACTACTAGTCCCTCA
>TeaL_10533
TTCAACCAGTTGAATATACATAAAGTACAAAGAAAATGCCACTGCACCTACCATCAAACA
AATAAAATGTTGTATAATTACACACACATAAACTAGCTACAATCTTTTACTATCAGCTGT
ATAAGAAATCTAAAAGCTCCCTTTTTTTTTCAAAGAAAAAAATAGAAAGATTAATGAAAC
TTTACAACTATGCAGGAGATATCATCCCTGCTTTTCTTAGAAAGAGAAACCTCTGTTNNN
NNNNNNNNNNNNNNNNNNNNNNNNNCAGTATCATCGTCTATCAGCTCCATCGCCACATCA
GGTTCTGAGCTCAGATGTCTCTTCAAGGTCTTGTCGCCAAACGCCCTTGCCACTGCCAGC
TGCCCATCAACTCGAGGGACATCACCTGGAATGTTTGATACAAAGCCACCCTTACTTTCA
ATCGTCTTTTTTTCCTTGCTTGGTTCATGATCAACCGATAACTGTTTGGCTACACCCTTC
TTGCATATAACAGCCCGAGAATCTCCCACATTCGCAACTACGAGCTTCTGACTGTTGATC
AGTATTGCCGTTACTGCAGTTGATCCTCCTATTCCCAGTGAAAATGAGTTCGCCAAAATA
TCAACATCAGTCGTGTGATAGGCTCTCCTCATTGCACTTTTTGTATCGTTCCAAAAGTCA
TGCTCTTTTAAAATATTTTCAAATAGGTGCAATTGCAAGTAATTTGCAACATCATG
>TeaL_10534
TGACGTGGCATTCTATAAAATTAATAGTATTTGGATAAATAGCTAAAATAAAGAGCATGG
TTGGAGTAAAAACATAAAACAGTTGATAGGCAAAATAAAATATATACTTTATAGTAATAT
TTAGATAGGTAAAATGCCTACTACCGTTGGAGATGCTCTAACCTATTTTGACTCATGAGG
GATAAAATTGTAATTTCACCTTTGGCTAAAAACCAACTTCCCAAATGAAAAAAAAAATCA
AAAAAGCCAACTTTTGGCTTTTGCTACAAACCAAAAAAAGTGGCTAAAAGCCAACTTCCC
AAAATAAGCCATTGTCTAATATGTTATATGTTTTATCAAACAATATTATAAAACGTCATT
AATTATTAATTTTAGTGACATGTTAAAAAAAGTTTATTACAAAAAATGTCACTAATTATA
AATTATATTATCACAAAAAAAATGTCATTGATTTTCAATTTTCAGCAATAGTTTGAAAAT
TTTGCCATAGAAAAAAGTTACTAATTATAAGTTTCAGGGACAATTTATTAAAACCGTGAA
AAAAAAAGTCACTAATTGTCAATTTTAGCGATATATGCAAAAAAATGTCACAAAAAATTA
TTTTTAACGACGATTTTACTAGGATTTATTTTCAATAGGACTTGATGGGAATTAAGGCCT
CATTTGGCATATACTATATTATATAAAAAGCCAAAAAGTCACTAAAAAAAATAAAAAAGC
ACTATTCCCCAAAAAATATATATAAAAAACCCCCTTTACGCAGACCAAGTACAAGCCACT
GTCAGTATTGAAGTGATGGTAAGTGATGGTAACGTAGGTGCACAAAAAAATTTACACAGA
ATGATGTTGTTCGGCCCGTGAGGGCCCATCACGGGTCCCGTTTTGATAATCTGAACCGTT
CAATGTGTAGAACTCATCGAGTACTATATGTCTATAAAAAATCACGTTGATCGGATATCG
ATAACTATGTGATCAAATCAGTTTTGTATAAAA
>TeaL_10535
CTAATTGTTAATTTGCCACGACAGTTTGAAAATTGTTACAAAAAATGTCACTAATTATAA
GATTTAGCGGCAGCTTAAAAAATTATCACAAAAAAAGTCACTAATTGTCAATTTTTAACA
ACATGCAAAAAATGGTCACAAAAAATTATTTTTAGTGACAATTTTATTAGGACTTATTTT
TAATAGGACTTGATGAGAATTAAGTTGATGGAAATTAAGTTCAACTATTAGTGCCTATTG
GTAAATATTGGCTGGATTAAAACTGCGGCTGTATCGGCTTGTTGTCGAGTTTTCTGACCT
TTATTAGTCCTGGACTCATGGCATTATGACCATTATGTGCCATTTTAGCTGTTTACACCA
TTTTTAATTTGATGAGTACCTTATAAACTCTTTCAGATGTCATTTTCTTCACCAGCTTTT
TCAATAAAAAATCTGGGAAAATCTATTATGCTCAATTTATGCATTTATATGTCAAAATAG
GAAGATAGTACAATGAATAGCTAGAGAGTTCAAATTGTTAATGGTGGGGTCCCCCTCTGT
TCCTTTTTTGGGTGGGGATGGTGTTGGATTCGACGAATTCCTCTTTAAATAATCGATATG
AAGCTGGGGAAATGACTAAATATTTTTGTACTTATAATTTTATATGTTTCTTACCTATTG
GAACATGCATTTTTTTTGTAGGTTTCTTCGATGTTTGTGGAAT
>TeaL_10536
CAAGAATTATGACCACCCCCACAGCGTCCAAAAAAAAATGCAAATGAACATAAAAAGAGT
TCCACTTCCACACCATTATTAGTATTATTAGTTGCAAAACTCAGTCATGAAAACAATTTA
AGAGAACTTGAAATTCAAAACTCAAAAGGTGCAGCAGTTGAAATCCTTTTATCAAAAAAG
GTAAGGCTGAAGGGGAAAAGAAAAATTAAAAAATGACCCAATGCATCAAATCATCTCAAT
CTACTTCACAATGACAATCTTAATTATAGATGCAGTCCCAACTCGGTGCAAAGCCACGAC
GGCATCTCCATCCTTACAAAGTCCTTTGGCCTTGGCATGTTGTAGTGCAAACTCCAATGC
TTCTTCTGTGGATTCTGCATGTGAAGCCCTAGCAGACCCTGCAGACAAAACTGGAACCAA
ACCCCTAAATATAAGGCTATGCCTTGCCGGAGATTCATCACTGCATGACCAGTCAAATGA
ATCAGTCTTAATCTCTGGGACAACCACAGACAATATTGGCATCCCTGGCCTGTACTTAGC
AACCAGTTTTGCAGTACTTCCTCCTCTGGTTAGGACCAATATCATAGTTGCTTTCGCTGA
GTTGGCTGTTCGGACTGCAGAAGAGGCCAAGCTCTCTAATGGGCTCATAGGCACCGGTGC
ATTTGCTATAACCCTTTTGAAAACATCCCCATAATCAATTGTGCTCTCGGCTTCTACACA
GATTTTGGCCATAGTCCTAACTGCAAGTTCTGGATAAGCTCCAGCAGCTGTTTCACCACT
CAGCATTACGCAGTCTGTGCCATCAAGAACTGCATTGGCAACATCAGTAGCCTCTGCTCG
AGTTGGCCTTGGAGATTTGATCATCGACTCCAACATCTGGGTAGCTGTTACAACAGGCTT
TCCTTGGATGTTGCACTTGTAAACCATCACTTTCTGTGCCAAAAATATCTTTTCAATTGG
AATTTCCATTCCCAGGTCACCACGTGCAACCATAAATGCATCTGAATTAGCAAGGATTTC
ATCAAAATTTGCCACCCCTTCTTGATTTTCAACCTTAGACATGAGAAGGATATTCTTTGC
ATGCTCTCCCAACAACTTCCGAACTTCCACCAAGTCAGAACCTTTGCGGACAAAAGACAG
TGCAATCATGTCGATCTTATTAGGAATCCCCCATTCTAGGATATCAACCTTGTCTTTCTC
TGTCAAAGTTGGGAGATCCACAATCACTCCTGGGAGATTGACATTCTTTCTTTCACCAAG
AACAGCTGTGTTCTCACAGCGGCATCGAACCATACCACTTTCCTTGTCACAAGACAAAAC
AGTAAATGAGATTGTGCCATCTGAACAAAGTATCACGCTATGTGGTTTTACATCCTCGGC
CAATTTTTTGTAGCTCATGCAAATCATGTTCTCATCACCCTTGATGCTATAATCAGTGGA
GATGGTGATCTCTTCACCCTGTTTCAGTTGGATGGGCTTGCCGTCTTTCAAAAACCCAGT
TCGAATCTCTGGACCCTTGGTATCGAGCATGACAGCACAGAGGATGCCAGTATTGTCCAT
GGCAGAGTGGAGATTGTCGAGGGTTTCCTTGTGGTAATCATGAGAGCCATGGGAGAAGTT
GAAGCGAGCGACATTCATTCCAGCCCTCAGAAGCTTCTCTACCATCGCCACTGACCTCGA
AGCTGGCCCCAGCGTACACACTATCTTCGTCTTCGACCTCTTCTCTCCTTCCATTTCTTC
TCTCTCTCTCTCTCTCTCTCTCTCTCACGGCTCTCAACTCAAGATCAAGATTTGCAGGAA
GGATTGATCAATTTCAATACACACACTCATACACCATACCATACTATACCATACCATACC
CACACTCAATCGATCGATCCATCTAAAAATACACAAACACACACACACCGCATATAAAGG
AAAGGAAACTGTTTTCCGATCGTCAAACAAGGCTCCGATTTACCAAATCAAATGAAAACA
CCGCATCCGCATATAAAGGAAAATTATAAATATAATTCAAGCTTCACCCTTCAACCAATT
AAAT
>TeaL_10537
CACCATTAATGTTGTCACAAGCTAATTAAAAATGGAGAATTGGTTTGCCAATAGCAAAAT
AATTTACAAAAACATATTGTTTGTCGCGGTTGATGAAGGGGTTGAGGGTGAGACTGCTTG
TCTGAACTCTTTACGGGTGCCTTTTCTTCAGCCTTCTGGACCTCTTGAAGGGCCTCTACT
TAGAAACGAAGTATTGCAAGTTTGATGCACTCTGGCAGTAGCAAAAGGGACAGGAGTGGC
AGCAGTAATCCCTCGTCCGTTTATAAGCAGTGCAGGAAATCTGGAGTGGCACAGCAGAGG
ACAGAACTAAAAACCTAGTTTGTTGGGGCATTCTGATGCCCTGTGTCCAGACCGCCCACA
GTTGAAACACGCACCACCGAAGCTTCTGTCCCTATTTCCAAAGGATGGTGACGATGATCG
NNNNNNNCCCGACCACCACGTCTATAATCAAACTCATCCATGTCATCATCAGAACCCCGA
CCCCAACCACGACCACGATCACGACCACGACCCAGTGAGTTTCTGAAAGCTCCTCGTTCT
TTTGAACCTCCTCGGAAACCCCTATCTCTGTTAGAAAACCTGCCATAATTATCACTTGGA
GGCCCATCATCTTGCAACGTGGGTAGCTTAGTAATTTTGGAAATTGTGTTTCCAGGTGGT
ATCTGCCTATTCAGTAGTACTTTTGCCATTTCCTCTGGAAGATCAAAAACTGCTCCTTGA
ACCCTTTCATCGGCAATTAAGTGTATTTTTCCCACTACATCAGCAGCAGCAGAATAAACA
TCTGACAAGAATCCAGTGACAGATCTAGCAGACAAGAAGCCTCTAGTATAACTCGGATCA
CGTGTCAGCTGCAATGTCACCC
>TeaL_10538
TTTTATCAAACACTATTAAAAAACGTCACTAGTTGTTAATTTTCAGTGACAGTTTGAAAA
TTTTGTCACAAAAAATGGCATGATTGTACTTATTGTCCAATATGTCCTATGAGAATTAAT
GGTGCATTTCATCAAACACTATTAAAAACGTCACTAGCTATTAATTTTCAGTGACAGTTT
GAAAAAATTGTTACAAAAAATGTCATAATTATAAGTTTTAGCGACAGTTTAAAAAAATTA
TCACAAAAAAAGTCACTAATTTTCAACTTTCAGCGACAGTTTGAAAAATTCGTCACGGAA
AATGTCACTAATTGTAAGTTTTAGCGACAATTTATAAAAACTGTAACAAAAAAAAGTCAC
TAATTGTTAATTTTTAGCGACATGCAAAAAATCGTTACAAAAAATTATTTTTAGCGACGA
TTTTACTAGGACTTGATGGGAATTAAGTCAAACTATTAAGACTTATTGGTAGTTTACCCT
TCAAATAACTTGGTCAAAGTTCGCAAAATTACAGTTCAATTCATGTTAGTTTAGCTAAAT
TTTTAGTCAAAAGAAATAGGGCAAATTACACATGTAGTCTCTATACTTGCCTCTCATGTC
AATTTGGTTTCAGTAATATTAATTTTGCCCTTTAATTTTTCAAATTGTGTCAATCTAGTC
CAAGTGATAATAGCCGTTAAAAAATTGAATAAAAATCAAAGGCAAAATGATCTATTAAAA
AGGGAATGAATCATTTGAAATTGGAATCCTTCAACAACTTTGAAGGGAATTAAAAAACCA
TTTGTCCCTTAATTGATACCATGTGCAAAATTGAAAGGTAAAATTGTTGCAATTAAAATT
ATAAGAACCAAATTGATATAAGCAAACTACAAGAATTAACAATAATTTGTCTAAAGAAAT
ACAACACATAAAAACGGAATTTGGTTCCTAAATACTAATTAATATCAAGTGTAGTTTGCC
GTTCTTATTTTTGCATCCAACAACATATTCCATCCAAAATATGTTGTGTTCTCATTATAG
CCCAAAAGGTCAAATGAAAATAGCAAAATAATAAATAAAATCTATGGATGCCCCACAGCT
ACGAAGCTTAATTAAATAAATAAGCTTAAGTCAAAGAAGCATACCTTATTGAAGAGAGGT
TGAAT
>TeaL_10539
ACAAAAAAAGTCACTAATTGTCAATTTTTAGCGACATAGGCAAAAAAAGGGTCACAAAAA
ATTATTGTTAGAAACGATTTTACTAGGATTAACTTTTAATAGGACTCCACGGGAGTTAAG
TTCAACTATTAGGACCTATTGGTAGTTTACCCTTATAATTATGAGAAAATCTTAGTGAAA
TTTATGTTATAAGACAATCTTTGTGAAACTAGGAGAAAGCCTTGAGGGCTTTTATGTAAT
TATGATAAGGCTTCCACATGTATATGAAGGAAGTTAAGTTTACCAAATTGCATAATATAC
ATCAAACTTTAAAAAACCTAAAGAGCAGCTGCAGCTGTAGGGCAGAGAAGAGAGAGAATA
TCATCAGCTTGCTTTTGGTTAGCAATCTGAAGTTGGGTGACAGGATGACATTGTAGATTG
TTGAATATACATCTATGGTAAACTTCTTGGGCATATGTATTCATATTCTGTATACAATAC
TTGCATCTGTGTGTTTTCATGCTAGTACAGGTACAAATAATGATCTGAGAAATCAACTGC
ATGAGACTAGTCTATGATTACTTTAAATACATTTACAACCTGAGGTTAGATGATTCAAGA
ATGCAAGGAATGAATTGGTTCATTTTCGGGTTAAACCGGTGGTTAGGAACGGATTTTAAA
ATTGATATTGGTAAATTGCCTGCTTAATGATGGAATTTCATAAAGAATTACACTCAATAA
GAAATCTTCATAACCACTTCCCTAAAAGAGCAATGTTCCTTGTCACAATGTTTCCTACAA
CCAGTTCCCTTTTATCTATAGGGAGAGAAACTATCACACAATTCACCAAATGATTATCTT
CCCCTTCATCCATAACCATAAGAAATCACTAATCATTTTCTCAATTTTATTTGTTACCAC
AACTGGAATCTTAAACAAAGACAGAATAAATTGGAATACTCCACAAAACAGACTGCACTA
AAGTGTAGCTACCTCCTCTAGAAAGCAAAGCTCTTTTCCACAAGTAATTATGTTGTCTTA
TGAAATTTCCAAAATGTGGGCCAGGTGCCCGACCAATAATGGGAACCTAAATAATTGCAT
GGCCCTAAAAACAAGGAAATGTCGGAGAAATGAGAAGATACCATGGGATGGGCACAAGGC
CATGTGGTCTTCCTGACCAACATGATAATTTCTGCTTTTCCTCCCCTCCAATCTCTTACC
AATCTTCTCTAACACTAGTGCCCCAAAAGGCTCCGCCCTAGGATTATTTCCCAAGGGTAA
CCCCTAGTACTTGAATGGAAGATACTCAATAGAACACCCTAAAATCCCCGCCAGCCTTTG
TATTCTATTTGATTGAAAATTAATGCCCACAATGTTACTCATATTAACATTACCCTAAAG
TCCTGAAACAATCTCAAAGACTCTCAAAACTGTAAGCAAATTAACTACCTCTAATTCCTC
CCTAGAAGCAAAAAAAGATAGTATCGTCTACATACAGCAAATGAGGCCTGAAGGCCCCCC
AATCATGGTTGCAAATCACTTTGCTCAAGTTCCTATGTTACCTTCTTGTCAATTTAAACT
GTTCAAAATGGTTGTTCAAATAAGGTCTAATTTTGCTTCCAAGTGTTCAACTGGGTTTGA
GTCACTCTCTAACTATGAAGCACATGCACTTCAACTTAGTTGTTGTAGCCATGTCCAACA
CATGTCAAACATGAACTGCCTGGATACGTGATATGTATGGGATATAGCACATGTCATGTC
CCATTTTTGTATAACTTTTCTCTGTCTAGACACGATGGAGGCACGTCACGAAGAGGCGTG
TCTAGCCTCTAAAAACGCCTGCCATGAGCAATACAAAAATCATAAATTCATAATCACCAC
TATGTAAACATATCCGTGTTAGTCATCACTATAAAATTATTCTTTAGACAATACAAATAA
GTAGCATTCTCTTCCTTAATTTCTGAATTAGTGCTTGATTGTTGAAGCAGTTGAATTATC
ATTCTATATTAGTGTTTGATTGTCAATTTGCTAGTTTTTAAAACTTATAATGGTTATAGG
AAAATCTGGTTTCTTCTACTATTGCTAGTAGCACACCCACAATTTTGCTATATTGTTGAA
GACAAAAACAATCAAAGTAGAGGAGAAGTGAAGATTGAGGACCAAGCACTACCTAAGAGT
GAACATCTTCGTTATTTAGGATCAATTATCACAACAGCTAGGAAGATTGGAGCGGATGTG
GTCCATAGAATTAAGGCGGGGTGGCTTAAGTAGAGGAGTGCGTCTAGGAGTACTGTGCGA
TAAACGAGTACCCACTAGACTAA
>TeaL_10540
ATTCTTCACATACACTGCTTTAACCTGTATTAGAAAACCCGAGGTTACTACTCGACACCC
CGCATTTCAAACACAATTTACCATTTCAGTGGAAGAACTAGCCACCGAAAAAGCACCAAC
ACTCCAAGATGGGTGATGTGTCCATGCTCGACATGTTCGGACGCTGACACGGCAAGGGAC
ATACATGTCCACCTATTTGACAAGCCACATGATATGTAAATTTTCTTAATTATTATTTTT
TTGTAGGCCATGTTGGGACACTTCATTGACGTGTGTCCTGTGTTTGGACACATCTCATGA
CACCATTGTAAGGTTTTTTTATAATTTCAAACAGCTAATTTGTGGTCAAAGTAACATCTA
TGGAAACAAAAAGAGAAAACTAGAGAAAATACAAAACTGCAACCATATATACAATATACA
TTGATGTTTCTCACGTCTATGTATCCTAAATTTATATTCATATATATAGTAAATGAAAAT
ATATAAAATAACGGGTAAATTACCAATAGGTCCTAATAGTT
>TeaL_10541
TGTGCTCTTCCAGCCTCCGAGCATATTCTACATCAAATGAAAACGGCTCCATTTCCACTC
ATTGATTGAGATTGGTCCCCAGAACTTGAAATGAAGATGCCCTGCTGCCTAGCTCGTTGG
AGTTCTTGTTCAAGTTGGGTCAGCTTCATTCTGCTGCTCTCTAGTTGTTGAACATAAGCC
TAAAAAATGACAAAGGCACAATTTAATGCAAAAATTAGACATAACTTTCCAAAGAAAACG
TCACATAAGGCAGACCAACACAAGATGAAGCATATAAACATGCACAAGCACACTGAACCT
TTTTATTTTCTCCATTTTCTTAGCTAGCTTTGTTTGGGCCCTTTGCGGGTTATTTCTTTT
TTGTGTTCGTCACATCGTCTTGATACTTTTCTAATAAAGTTTGATTATTTATCCAAAAAA
AATAATAAATAATTCTCCATTTTCTTTTCTTTTCTTTTCTTTTTTCTATATTTGTTCCCA
AACACAGCCCATTGACTGTTCTCTTGCCCCCCACACCAGTTCCCCTTGCAAGAGTTGAGC
CCTGCCATGTCGTATGCAGATTCGAAAAAAGATCCAATTACGCTAACTAGCAAAGAAAAT
AAAAAGGAAAACTACGGGAAAAAAATACACCTACATATCTATGTATCCTAAATTTATATT
CATATATATAGAAAATAAAATATATAAAAGAATAGTTTTTTTTTGCCGTAACCCCGAAAT
GTAAGTGTCC
>TeaL_10542
TTCAGAGCTTTATTATATTTAAAGTATGGGGTAATTTTGATACTAAAAATGGATCTCCAC
TCAAAATTTGATGTTCTTGATTTAAAATTCTTATGTTAGTTTTCGTTTCTCATTGATCAC
CAATTTGTATGAACTCATTAGGGTGGTCTCAGTGTTGGATACAAGAAACACGTTGCAGAG
ACTGAACTTCCAGATGCAACAAATATTTCGTGTTCAAGGTTCTGGACCTGAAAATATGCA
AGCAATTCAAGTAGAGCCGGTAAGTCCTGCTCTACAGTTTCCCCTATTTGTCTTCTGAAT
CTTTTACCATAGCTAGAGATGCAGTTCAATCAGTGTCAACAGTTGTGTTACCACACTTAT
TTTGGGGCATGTTTCTCTATTTTCAGATTTGTCAGATCTGTCTTTGTTTATCTATTTCTT
TTAAAACCATTTTGGTTACTTCTTCAAGAAGACTCACAAGGAAGCTTCAGCATGCAGCAC
TTCGATTTTTTTTTTTTCCATCCATATTATAGTGTTGCTAAGAGAATCAGTTACCTGTGA
TTGGGATTGGTTATATGGTCACTAGAAGGATGGTTCACGATGTGCAAGTGTGCACATGTA
TGAAAAAAGTTAGCAAAGTGGGGGAGATTAAGATCAGGAGAAAGTGAAGTGTAGGAGAAT
AAGATAAGAAGAAAGTGGGCAATATTTTTTAAACAGTATAAGAAATTAATAACCATAGTT
GCCACAATATGTGAAATGGAAGCTGGGAAAGACATGGGAAACGGAAATGTGAGGTAGGGT
CCAAAATTATTATGGGAAATCACTAGGTGATAAATGATTTAATAGAACATTCTTTTAAAA
ATGTATATTGAGAACCGTAAAAATAAGGGTAAACCACCAATAGGTCCTAATAGTTGGACT
TAATTTCGATTAAGTCCTATTAAAAGTTAGTCTTAGTAAAATCGTCGCTAAAAATATTTT
TTTTGTGACAATTTTTTACATTTTTTAAAAAATTACAATTATCATTTTTTTTTTTAGTCA
CAATTTTTATAAATTATTACTAAAACTTAGAATTGGTGACGTTTTT
>TeaL_10543
AAAGGGGACAAAAATCACCCTCTAACCAATAACCTCATCCAAAAACTCTAAAAAACCAAA
CATATCCAGATCAGTTTTCATCTCTAACTAACTATACAAAACAGCCAGTAAACGACTCTC
AAGCCAACTAACAATGCGATGAATCTCTTGAAACGTGCACCCATTACATTCCAACCATAC
TAACCACATCAAACAAAATGAGACCAAATACCACACAAGCCGCCATCGACAACCAACCTG
AGCCCCGCGCCAACTCTACAACATATCCACCACCCTCCGCAGCCGAACCCAAACAATCCC
AAAAAGAGAGAAAATAAAGCCCCGCACATGGAACGCCACCAGGCAATGCAAGCAATTATA
AGTAAATTAATATAATGAAATTCTCATTAAATGTAAGCAATGAGAGATTATCAGTAAAAG
GGGGGTGATAGCATCAACTTGATATTAAGTCAAACATATTACCAAGATATTAAATAAAAT
AGAAGTTTATGCTAAATGAGTGAAATAACACTAAAGTATGTGGTCCAAAATCAACAGAAA
ATATGACAAGATGACGTGCTGGAATTCAAATGATAAAAGTTCAGCACAAATAAGCAGATA
AACCTAAATTGCGAAGACAACTGAAACCACTGTTTTTGAGTTTCTTTCAAAAATGCACAA
GTACTACATGTGAAAGACTAACACAGAGAGAGAGAGAGAGAACAAAATGAGTCTCTGTAT
TTTCATAATAGTTTTGTACATACCAACACTTAATATAGGCCACTCAAAAATAGTTGTAAA
GAATACATCACAACAGAACTCAACTCAACCAAAAAACAAACACAAACTATAACTATCTCA
ACTGAATTCATTGAGCTGAATCATCAGCTACATGACTTGAGATGTAATTAAGAAAAGATG
CCGTTTTAGGAAACATCTTGGCCTCAACTTCTGCACTAATATGTAACAAAAAAATTATGA
AATAAATATATGCTAATCAAAAGCTCGCCTCAAGCTCAAAATGGTGAAAGCCTTATCCCC
ACCACTTTTGGATAGGGTAAACAAATCCCATTTTGCCACTTCACTCTTGAATCTTCTTCC
CCTTTTTCCCCCTCAAATCTAGGCCAAGAAGTATTTTCTAACAGATTGCTCGCACAACAT
TCTTGAATGCCTTCGACACGAACCAACTCACTCCAAACTTATACTGTGAAAGGGCTTCTT
TGCAAATGCCTAAAACAATCTTCACCAGCTTTGTCTCTCATTTTCATCAGTTAAGACTAT
TTTGATGCTATGATTTCTCACATTCATTTTCTTTGTGTTTCTCTTGCTGCTCCTCCAATC
TCATGTTTGCTCCCCTAGATTACTCAAAATGCCCTTAACCCTTTATTTCATCCCACTTTG
ATTCTATGGCACTAGCCTCTTTTTTCCCGTCTGACATCAAATTAGTACAATGTATTTATC
AAGATTAAAGGTTTAGGAAGTAGAACCATGACAAATATTTTTTTCCCATGAGTAGAACCA
AGACAATATATGGAGTGCAAGTAAAACCAGAAATAGGGATGGAGATAGAGTCAAACTTGA
TGGATAAGAGATACTTAAGAGAATATTTTTGATATCTACGCTCAACAATTCAAAGGCATC
AAGAGATTGAGGATGTGACCCATAGAATTAGAACGGGATGGATGAAATGAAAGATTGCAT
CAGGAGCGTTTATGTGATTGTAGGATTCCTATTAAGTAAAAAGGAAAATTTATAGAAATA
CTATAAGACCAAGTATGATGTATGGTATCAAATGCTGGCTGGTTATAAAATACATAACCA
GAAATTGAATGTGACCAAAATGAGAACGTTGAGATGGATGAGTGGTGTTACGAGAAAATA
TAAAATAAGAAAAAAATCTATTAAGAAGTTAGAAATGGCACCAATTGAAGATAAAATGAG
GGAAGGCCACCGTTTGAGATGGCCCAACCATGTGTATTGTAGACAAATTGGTGTGTTTGT
AAGCTTGATGCATGTAGAGGGTGTAAAGGAAATAGAGGAAGGTTAAGGAGAACATGGGTC
AAGACGAAAAGAAAGGAATGGATCCACGTAACTACCCCTAGAAAAAGAATAAAGGCTTTT
TGAGTTGAGTATTTATCAATACTACATGAGAAAACACAAAACCTAAATGGGAAAGAGTGT
GATAATCATAAATGGAATGGTGAGTTCCTAAACACTTTCTCTAATGCATCTATCAAGGAA
GCTAACAGGGGAGCAGAATTACCCAAGTAGTCCTATTTGTCTATCCCCTCAATGCATAAA
AGTTTAAGAACGCACTCAAAAAATAGCCGCAAGTCTAATTGAAAGTTAAACTTCTAAAAG
ATGCGGGATATATCTTTCAACTTCCCAAAATATCAGCAATTCAGCCGAATGTAAGAATTG
CCAAAAGAAGGGCTTCTCCACTAAAATTGTTGGGAAAGGCCTTATATGAAATGAGCAAAG
TTCAACCAACCGCTTAGAATTTCTTTCATGAAGGATCTCAAATGTGTCCTACTTACTCCT
GCAAAACTAAGACGAGCAAAAAACCATCTAGCAAGTCATGACGACAGATAAAGTAGGTTT
TCTCACCCAATGTATGCACACCGCTCCTCAGATGTAAAGAATCCCTTGAAATGAATAACT
ACTGGTTGATTTTTATATTGCATGGCACCCAAAAATTATTTTAAATTGTCCAACAAAATC
TTCACCAGTGGGCGGTCACAGAGTTTTTCTTGGACCTAGCTTCTCTCCACTTGGAGACGG
GACCAGTTCCGTCTAGTTGGGCTGGTGGGCTCCACCACGAGTCCCCCTCCAATGATCCGA
TTCAAGTTTATCTTGTAGCCTCCTGTGTGTAGATCATCCATGAAGAAAATCAAATTGATT
TGTTAACTATAGCCACATGATTTTATCATATTTGTCTTTAAAAATGGATTGTATTTTCCA
AATCATACTTGCCATCCACTTTCTTCCTGATTTTTCATGAATGCTAAACATAGGAGATAC
TAGATGAATGGCTTGGATCATCAGAGCGGGATCCTTGATGGGGTCCACGGCCCAACTGGA
CAGAACCAAACTTCTGTCCAGCTGGAGAGAAGCCAGATCCTTATTTCTTTATATAATGTA
GTAGATAATAATGTGGGTTACCTTACCTTTTAACAGAACTGAAAAAACAATTCATGATTA
TCATATCATTCATAACAAATTCCGTCAAATATATTTCCAGTAACTAAAACCCTAGCAATG
CATGACAGTGATGAAGATGATGAGAAAATAAATCTCAGAAATCATAACTAGATTACACAA
TTGATAGAAGTGTTGCTAACAGACATCCATAAGAATGGGTAAAAATGAGAACCACACCTA
CTATAAGAAAATATAGAAAACAAAATACAATAGCTATTCCTGCAAAGGCGAAAACCAAAA
ATAAACCGGCTCCCAGCAATGCCTTCAGAGGAGAAAATGCAAATGTCACAAGTGCATTTG
CGCCAAAATTTACAAGCACTGCTATACTTAATCCTCGCCCTCTGAGGCGTAATGGGAAAA
TCTCAGAAATCATCAGCCAACCAATGGGACCAAATGACAACTGATAGCATCCAACATACA
GTAGCAGTGCAATTACAGCCACAGCTGGTGCATCATCCAGAAAAGTGTAATATGATCCCA
GAAGAAATAATGAAACAACCATAAAGGAGACACCACCAAGTAATAAAGGTCTTCTCCCAA
CTTTATCAACAACCATGACAGCTACTCCAGTCATTATCAACTTCAATACCCCAAGAAGAA
TTGAGACTCTTGTTGCATCAGATGCTGCAGAAAATCCTGCACTCTGAAGGATTGAAGCAG
CATAATATAGTACACTGGGTTGCCCTGTTATCTGCTGAAATAACACTAATCCTGTACCAA
TAAGAAGAGCTTTCGAGCATTTCCCCTGGAACATCTCTGCTAATGAGGCTTCTTTTTCTT
CACCCATATAAGAAAGCTCAGCCAGAATTTCGTCTACCTGTTCAGTAACTGAATCTTCAC
CCATAGCTTCACCCCGGAGCCGGCACAAGCAAGATATGGCAGTTTGTCTTAAATCCTGCA
TATTGCCTTTTCCCTGTATAGCACATAGAAGTAGCCATCTGGGTGATGCAGGTAGCCACC
ACATTCCGATCCCCATAACTACTGCTAAGGGGCTACCAACCCCATACATGTAGCGCCAAC
CAGCAACTGTATCAACCAAAAAGCTACCAATTGTATAACCTGCAACCATCCCAAGAACTA
TAAAGAACTCTTTGAGAGAAATTAGTTGACCCCGTATCTGACTTGGAGCTGTCTCAGCAA
TGTACATGGGAGCAGCATGCATTGCCAGGCCAATTCCTATACCAAACACCAAACGTCCAA
TCACCATAATAACAAAGTTGGGCGTCAGTGCCGTAACCAGAGCTCCAACAAGATATAATA
CTGCAGCCACCATCAACTCCCTTCTTCTTCCTAGAAAATCAGCAACATTAAAAGCCAAAA
TAGAGCCAATCAATGCCCCATATAGAGAGCCACTAGTTATGAGACCGATTTCCACTGAAG
ACAAATCATACCATGTAGTCCCGCTTAATGTGGCTGACTCTACAGAAATCGTAGCGCAAG
ACGTGGCACCAATATCATAGCCATATAGTAATCCTCCAAGAGCTGGGAAGAGAAATGGAA
CGATCGCTGCGAGAACAGAATAGTTTTCGGAATCTCGATCGATGACTTATTTGTTTACAA
GAAAATTGGACATAAATGTAACTCAAAAGACCAAGCATGGAACTTGCAATCAAATAAGCA
GTTAAATCTTGTTCGACATACACATTGATTAAAAAGCCTCCTCAATCAGCATATTCATCA
TACAATACATACTACAGATCATGTCATAGGCTCAATATTCACAACAGACGAAGATGAGCA
TCCCAAAGATGATGAAATTGTAATATTTTAAAGTCTTTCAAAAAAATGTTCTTAGATATG
AAAAAGACAATGTAACAGTCTTGAAAATAATAATAAAAAATTAAAAAAAAAAAAAAAAAA
AATAATTTTATTTTAAATTTTTTAATATTAAAAATAAAAAAAAAAATGTATTATTAAAAT
AAAAATTAAAAAAAAAAAAAAAAAACATGATGTTATTTTGAATTGTTGCATTATGTCTCT
GACAACATAAAATGGTTCTTATGTTCATGTAAATTGAAAGGGATGAGGCTTCAACCAACC
AATTAGTTGTCACCATTTTTCTCTTAATGAAGACCCTCAAATCCAGAAGTATAACAACTT
TCAAACAGTATAAGACTTGGGTAGCTTCCCTGAAACTAAAAAGTCCATAACTTTCCCATC
CTCGAATTATATTCCAAAAGTCTAGGTAACATCTCAATTGCAACACAGTAGGTGTGATAT
TTCATAATATGGCCAATATAGCACTGTGGCAGCTTGGAAGATTAGTGCATTTGTTTAGGT
AGTAGATCACTCCCTTCCACTTTACCATTGTTAGCACCTTCATTTCTGCTTGTACATGTT
CAAAATCTGCTGAAAGTTGCAAAACGAGTGACAAACTAAGGACTGTGTGTGTATCAATCT
CATGAGTAAGATGAAAGATTCTTGGCTGAGTGATTGAATTTTGCCACTAATAATCAGAGA
AAGGCCAAGAGGTTGAAAGCTTGGCATTTAAAGCAAGTTATTGAAGTGAAATGACTCCAG
AAATTTGTTGGAAGACAAATAATTCATCCACATCAACTCATCATGTACACGTAGGTAAAC
ATGTAATTGGATGGCATTTTACCCAGCCTTACGGAGACTTATCAGTTATCATGAACTCTT
GTCTTATGGATACCCTGCACATCTCCTAACCATGACAAATATGTTGTTGGCCCAACATCC
ATCTTCAAATTTTAGAAATTTAAGCAGAAAATGTTTCTTTTGTTTCATTGCCTTTAGTAG
CTTATTACTTGTTCTTAAGTCAAGCAAACACTAAATATTTGCAACTCAAAGTTAGAGACA
AGTAATAATCCAACAAACCACAAAATCTAGTCAAAATTCCTACAATTGCTATTTACTTCT
AAAACATGATCAAGTATGATCTGTTTAATATAGCATAAACAATACAAAACCAATATTAAG
CATACAAAAGTCCGCACAATATGCTAATCTCATTTTTCCGTACTGTGGAAATGCACTACT
ATTACCGTGTACACAAATCTTCATTCTTAGAATTTTAACATACAGCAGTCCAATATGATG
TCAGATTTCCACACCCAAACCAAAAAAGTAGTTGAGAACTTATGTTGCATGTGGCTACCA
GGTGGAGGAGATTTACCTGCTACTTTATGAAATTACAATAAGGAAATCAGAAGAGTATGC
TGAAACATACTATTCATGCTGCAATGTGTTTGGTGTGAAAAGATTAGATGAGAACCCACT
CATACAATGAAAAATGGTTATCATTCCTATAAGTCAGGTATGTACTGTGAATCATTGTTT
AAAAAATGTTGCCGAATGTTCAAATAGTTTTGATCAGTGTCATACTAAATTACAATAGAA
GAGCAGAATTTGTTCAACTCCTATGCTTAATGCAATTCTTTTATCTATTTAAACCCAAGT
CATATTGATGGCAACACAATGCTTTTAATGTCAACACCAGGAATAAAGTTTCATGTTCTT
GATTGAAGCTTAGACTCAAGAATGCACTGGACTAGTACAAGAAACAGGTACAACTTTCCT
ATGAGTATATCTATACTATCTATTCTATACTAATAAAGTGAACAAGTCAATTTGGTGTGA
ACAACAAATTGAACCTGCATAATGCTTTTTTCAACTCCAAAATTATCCAACAAAAAAAGC
ACTTTATAACTGTTAAAAGAAATTTATTTGTCTCAACTGTCAAGTCAAAATTGTAAACCT
TTCACAAATACAAAATCATTCAATTTACATAACCGATTCAGTTACTTAATTTGATGTATT
ACCCACACACAATGTGTGTCACGATTTCTAAGTCTGTATATATGTCTATTGATATCAAAA
TATAGATATATAAATATATATATATATATATATTCATCTAAACTCACGGAACGATCGCTG
CG
>TeaL_10544
ATTATGCTTTGAGTGGCTTGTACTGAGCACATTATTCTTATTGGATTTAGGAAGTGAATG
AGCACCTGACCTTGAAGCAGGTATTTCATTTTTCCGACTCAACTCTGCACCGAAAGTGTA
GTGTTTTTCTGCGATCGATCTATACAATTAAAATCAATTAAAGTTTCACTTCTTTCTTGA
GAATCGAGATTAAAACTAGAAACACTCAACGGAAACTCAAAAAAGAAAAAAAAAGAGTTG
AAAAGTAGTAAAATTATGAACACGTGAGAAAGGAGAAGAAAGAAGAGCGATGAATTGAGA
AAATGTAGAGAGGACATAATCGAATCAAAAGAATACAGACTCACGAACACCTGGATCAAA
GCATTGCACTGTTTACGAATGCCTATGAACTACATAATGCCTATGAGAATTGCACTGTTT
AGAGCTGAATAAACTTAGAAAATGAATAAATTTACACGAGTTTAACTGAGAAAAGGTTAT
CCCTAATCAAAGCATGGGAAGAAAGTGAGAAGTCAAAAGCAGAGAACAACTAAGATTTTT
TTCAAATATATGATGTTATTTCAGAGGTAATGAGAAGTTTTCTCAGCAACCAAACAAAGG
ATCGAAAGCACAATCTAGAGTTCTGAGATTGTAGAGCTCTGAGATTGTAAAACAAAGGAC
CGAAAGCACTAACCTCTGATTGAAGAGATGAAGAGTTCCAAATCGAACTTCGAAATCACG
GAGCTGAAGCAGATTTTGAAGGATTCAATCGAAATCGCCGAGATTGTAGATGGCAGTGCT
CAAAATCGAACTTTGAAATCGCAATCTCTGTGAGAAACTACGAGATTGAAGCCATACGGA
TGCAAATAGGTTGGCTCTGAGAAATTTTGAAATCTCAATCGCTCTGAAGAAGAATCGAGA
GAGAGCAAGAGAGTGAGAGATTTGAGTGAGTGATAACTTCGAACTTGACGGCGGTGGGTT
TTCAAAATAAAGGTGTGGAGAGACAAAATAGGGTTTGTCATTTGGAGGCGCTTCCAAGCG
TCTTCTATCCATAAAACGGGGCCGTTTTGATTAACAACAAAAGCGACGTTTAAAAAACGC
CGTTAATTATTCAAAAAAATTGACGTTTCATAAAACGTCGTTAATTAAACGCCGTAAAAT
CTCTAATTTCCTGTAGTGTCTTTAAGTTCAAATTGTGAATGGAGAATGTGAATCTTCAGT
GTAATGTGATCAAGGACGGAAATAAAACTTTGTAATGGGCAAGTTGATGAGAGAAAGAGA
GAGAGATTTCAGTGCCAAAGGTACACAAACATGGTGTTTGACAGAGACAAAGGTGGTAAA
ATGGAGAAAGAGTCTAAAATTGGAGGCTTAGTCACATCTGATTAGTTCCTTGTACTAACT
TAAGTTTCAGTCTGATACATATCTGATTAAAAAATAAAAAGAAAAATAATGAAATTGAAT
AAAATAAAATAAAGAACAATATCAATAGAATAAAATCCTAAACTTCAGGCAGATATATAC
ATAGACAACTAAAATTATTGGAAGACGTATATGGTACATGATCAAATCACAATGGATGAC
TAGTTCAAGCCACTAAATTCCTTGATGAACGAAGTACCAAAAAGCAACCTTTTCTCAGTT
TCTCCAACAAC
>TeaL_10545
AAGAGAAAAAAACAGAGAAATTGCAGAATATAGCAACTAAATGATTGAATTTTCAAGAGA
ACATCCCCAAATTACTGAGCTTAAACTACTGATCACAACTAAATCACTAAATTTAACAAT
TTTTCAATAGAATAATCCCCAACTAATTATTTCGTCCTGCACAAATGCTAGGTAGAAATC
GAATGCCTCTTGATTACTGCAAGAAATCAACCTGCTTTCCTTTCCTTGACAATCACTTTT
TGGTGATGGTTTCACCTTCTTTTCTTTTTATGGTAATTCCTCTATGGAAGATGGATATGC
TTTTAAACATGCAAGTGTAATACAAAACCCATATCCATAAATCATAATACACTCAAAAAA
CAAAGCTGATACAAAACAAGGATCCAAGTTATACATTATTGTGATTCCAAGAAGTCAGTA
CAAGTGATGCAGCAACTAACAAACTCGTTTAACACAAAGAGCTTTTCTTCCCTCCAAAAA
GTTTATTCAAAAAGGTTTTATCATCTTCAATATAGAACATCACTCCGACTAAACGCCTGT
TGTGCAANNNNNNNNNNNNNNNNNNNCTCTGAGTGAAGTCTGCAAGACCCTTATGGACCA
GGCTCAGGTCGATGTGGTCAAGTGGTACGGCTTCAACGGCAATTATGTCGGCAAAAGAAT
TTGCATGAATAAATGCAAACCCACTACTAACAAAGTATTTGGTAACCTCATTACCTTCAT
GAACTGAGAAGACTCCGGGCTTCAACTCTGCAATTGTGGCTACATGCCCAGGTAGAACAC
CCATCAGTCCAGTAGTTGCCGGGATTATGACCATGTCAACCTCTTTGTTGGATAGTTGAG
AGGAATAAGGAAGAACGAAGTTGACGGTGAGCTTGGTGGGGATGGAGGCAGGCGTAGAAG
GGCGAGGAGTCATGAAGGACGACGGAGTCTTCGGTGGCTCAATGTTTGGTATCAATTTCC
TCCACGCCTCCACGAACGTCGAGTCCGCGGAAGCTTCCACCGGGACGTCGGTGGAGAACT
GGCGGCGACACCTCATCGCCACCGTGGTGACTCGTGCCATGAGCTGAGGCGCTTGTCGGA
ACATGGTCGGGGTTCGGTGGTGCGGTGGCTCAGATCAGAATACCCCTTGGTAACGTAAGG
TTAATTTACGAGCCGTCCCAAGTCCCCTGTTAATCATTACTCCGA
>TeaL_10546
TACAAATCAGAGTGGCTCATTATATAGGAGAGGGTTTGGGTAGTAGGTGAGGAGTAGGTG
AGGGTAAATTGGTGGTAGGTGTAGTAGGTGTGGTAGTAGGTGGTGGTAGGTGTAGGTAAA
TTCTAACAATATTTTCTATCTCTCCACAAGATTGGAGACTCGTGATAGATGCCATTCATT
ATGAAAATTACTATTAGCACACAATTTTTAACCAGTACATTACACCAAAGGCCTTCATAA
AATTCCAGTCAAACCCCTTTATGGCACACCAACAAATCATTTATCACGGTTCATGAAACA
AGGATCTTGTCCTAATACCCTTTGAAGTTGTGACCCCCTAACGAACAACTCCAATATGCC
TACTTTATTGGAAAGTTTGAACCTAATGTAAATATGACAACGTACTGGAACAAGTTTGAA
CAATAACCATGACTCCATAGCGATCAATTAATGCATGATTTATTGATAACACTAGAGAAT
AAGAGAAACAAGTTTACCAAACAGAACAACAATAACTATTGAAGAAAGAAAATATTACAA
AGCTGATAAATATTTAATTAACCTGTGAAGCTCACTGACAA
>TeaL_10547
CCTTAACCAAGATGGGGAGATTACCGCTGGGTCGGTCTTCGGACTTGGCTCAGTCGGTAT
TGGCGGTAACGCAAACAAGCGCGTCGACGCCGTCGGCAGAATGGGGAAGAGTTGTCTTTT
CTTTCTAAGTTTACTTAGTTGATTAAAACGAATCCCTGGAATCGATTCACTCGAAGATAG
GCGATGTAGTAAACGTAAAATCATACGGTTCTAGTATGATCCCAATTTCTGTTGGCGGCC
CTTGAAAAGACGCGTACGCGGAGTTAGAGTTGTGGCAACACAGCTTTAGCGTTGATTCTC
TCACTTGGCCGTACCAATATCCGCATCAGGTCTCCAAGGTTAGCAGCCTCTGGTCACTTA
GGATAATGTAGGTAAGGGAAGTCGGCAAATTAGTTCCGTAACTTAGGGAAAAGGAATGGC
TCTGAGGGCTGAGTTAATCGGGCCGTATTGTTTGATTTTGGTCTTGAATTAGTTGTGCTG
ACTTGAGCTTAGCATGTGCCGGGCAACTGGTGCTTGTTTCGTTCTAGTTGGCGTTATTAG
CTCAACCAAGATTAACTGCGGCTGCCTTCACCAGAAACTGTTGGGTGTTAAAGCTTGATA
AGCCTGGTGGCTCAAAGGTTATCGGTTAACAATTAACAGTCGAATCAGAACTGGCACGGA
CTCCGGGAATCCGACTGTCTAATTAAAACAAAGCAAGCTGAAGGCCGTCACCGGTGTTGA
CAGCTTGTGATTTCTGCCCAGTGCTCTGAATGTCAAAGTGAAGAAATTCAACCAAGCGCG
GGTAAACGGCGGGAGTAACTATGACTCTCTTAAGGTAGCCAAATGCCTCGTCATCTAATT
AGTGACGCGCATGAATGGATTAACGAGATTCCCACTGTCCCTGTCTACTATCCAGCGAAA
CCACAGCCAAGGGAACGGGCTTGGC
>TeaL_10548
GATGGGTGATGCATTTAATATGCGACATCCGTTAACCGGAGGAGGGATGACTGTGGCTCT
ATCGGACATTGTTGTGCTAAGGGATCTTCTCCGACCGTTACGTGATCTCAATGATGCCAC
TGCCTTGTGCAAGTATCTTGAATCGTTCTACACGTTGCGTAAGCCGGTGGCATCCACAAT
AAACACGTTGGCAGGCGCACTGTACAAGGTTTTCTGTGCATCCCCTGACAAAGCAAGGCA
AGAAATGCGCAGAGCTTGTTTTGATTATCTGAGCCTTGGTGGCATTTTCTCAAATGGACC
TGTCTCTCTACTGTCCGGCCTAAACCCTCGCCCGTTGAGCCTCGTTCTCCATTTCTTTGC
CGTTGCTGTCTATGGCGTTGGCCGCTTGTTGCTTCCATTTCCTTCACCCAAACGAGTGTG
GCTTGGAGCCAGATTGATTTCGGGTGCATCGGGTATCATTTTTCCAATTATAAAGGCAGA
AGGAGTCAGACAAATGTTCTTCCCTGTAATGGTTCCCGCATATTATAGAGCTCCCCCTGG
TAACTGAGTCAATTAAAAGAAGGAATCATAGTTCTTTTAGTACTCGAGAGAGAGTCAAAT
TCAGAATATTTTCCCCTTATGAAAAAAATAAAATTAAAAATGAAGGGGGTTATCTAGCCT
AGCCATGCTAAGGAGAGAGCATAATACTGTAGGGAATTTGTTTTACTTCAGAATAATTGG
TTGTTTTCTTGAACTGTGAATAAGTTTTCCCTCTGAGCTCGAATTGTATGATTTTTGAAG
AAAATGTAAATAAGAGTACTCCATCTTATGCTCTCTTCATATGTGTTACACATTCGATTT
GATTTATTATTGTTTTATGAAAAAGTATAGTTATTTGTGTGAGTAATTTTCTGACCACAC
TGCCCGTCTAGTAATCAGCTAGAGAGCACTGGCAAAATAGATGGCTTCAGCAAACCTGTA
ACAAAAAGAAAGGGCTCTGGCGGTGGCTCTTCCACCCGGGAGCACTCCGACGATCAAGTC
AGTATATCTCTCAAAGATAATCAAGTGCTAAACTCACAAGCTTGAGTATATAACTGCGTA
CCTTAGACCCACGGGGGTGCCTCTCTTTTATAGTTTACTCAATCCAAG
>TeaL_10549
TTTTAATTTACTATTCTCGGATTACTATTCACAGCCCTCTAGAAGTGCACTTTTCAACCT
CAAAACCCTATCCAATCATCTCCAAAGCAACCCTAATCTCTTCCCCTACCTAATAGCCTT
TAATTTAACCCTTAAAACCCTAAAGCACACACTGTTTAGGCCTTCAAATAGCCTCTGTTT
TGTAAATCCACTACTTGTCCTGCATCAAATATACTATGTGTTAGTAGACCTGTTTAGAAA
AGGAAAGAGGAGCGATAAAGAATTAGGAGGCATATATGAAATTTCAGAGCGAGAAATTTT
TTCACAGGTATTGATAAAATTGAAGTTCTTAAAACCAGGCCCTATGCAGCTCCCCCACTG
AAGGTTAGGGTAGGTAGGTGAGTTCAGCTGGTAGGATACGAAGTTTGCTAACTTGGTTAC
TGTGCTATCATTGTTTTACAGGGCTGACATTTGGTCATTTGGAATTACTGCATTGGAGTT
GGCTCATGGTCATGCACCCTTTTCAAAGTACCCTCCAATGAAGGTTCTCTTAATGACTAT
ACAAAATGCCCCTCCTGGACTTGATTCCGAC
>TeaL_10550
GAAAAATGATAGTTTAATTTTTTTCCTTTCAAAATTAGAAGAAGTTCCCTTGGTCTCTTC
TCCGACCATTTCTTCAGGTTGATTTGGTTTCTACAATACACATTGCGGACAAAGAATATT
TTGCAACCCTCCAGAAGGAACTTGAAACTTATGACTGTGTCCTTTATGAGATGGTGGCTA
GCAGGGAGAGTTTAGAAGGCAGACAATACCGTGGTGCCACAAAAAAGTTAAAAGCTTCCC
GCTCACGGGGGTTTAATATTCTTGGATGCATTCAGCGCCAGATGGCTAGACTTCTTACGC
TTGATTTTCAATTAGACTGTCTTGACTACCAGGCTGAGAATTGGTACCATGCAGATCTGG
ATTATGAAACCTTCAAACTACTTCAGCATGAAAAAGGTGAAAGCTTCTTTACCTTTGCAA
GAGATATGACTCTTAGATCAACAAAAGCCATGGTGCAGCCTACTTCAATTCCAGAAGAGC
TTGGTCCTTGGAGATCCAAGCTTCTTTGGGCTTCTCGTGTGCTACCTATGCCTCTTGTTG
GCCTTGTCATTATTGGAAGTGTTTGTGCTGATGTGGGAAGTCCAAGATCTGAATATCCAG
AATTAGAAGCCTTGTCCAGGCTGGATTTTGGGGCTGCTATGAAGGTCTTCCTGGCAAAGA
GACTAACATCTGAGTTTACTCAGGTGACAGCTGACGTAGAGGAGAAATCTGTCATCATTG
GCGAGCGGAACAGAGCCGCAACTGAGGCACTTCGAAGAGCAATCGATGAAGGTCACAATA
AGATTGCTATACTTTACGGAGGTGGGCACATGCCAGACTTGGGGAGGCGATTACGAGATG
AATTTGATCTAATCCCTTCTGGGGTGCAGTGGATAACAGCTTGGTCCATACAGAACCAGA
ATCTAACGACCAGCTCGCTTCCATTTCTGAAGACAATGGCAGAAGTTTTGGGATGGCCGT
TGAATCGGTACCAGACTTTGGCATTGCTTCTCTTCTCNGGAGCTTTTTTTTGGCACTACC
GTTGATTGGATTTCCCATGTGGCTTCAGACATTATATTTTGATAATGCACAGGTGATGTG
ATTTAAGTCTCTCTCAGGTCTCATTTGTCGTCCAATCCAACCATTTAAAAAATTACTAAA
AAATTCAAAAAGCCTATTATTTTATTTTACAAACCTATCTACAATTTCAAATCATGTGTG
TCTATAAAAGCCTACCATCTTATCATTTTAGCCTAAAAATCTAGTACTATGAGGATTTTT
TTAGAATAAAAAAATGGTCAAGTCCCACAAAAAATGGTTAAGTCTTTATGTTTTCCCAAC
AACCTACTGGCTCACAGCCAAAGGGTAGGTTGTCGCGTCAGCACATCATTTCGTGAGTCC
AAATTCACGGTCAAAATTGGTAATTTACCTATTTTTTAATTTTATAAATTATTTCATTTC
ACGTTTATTTGATAAAAAGTTAAAAAATTATTTTCAAATATAGTAGTTTTTTTATCTCAT
ATTGTAGTTAAAAAATTAAAAGGTTATTAAAATATTCTGTTTCCAAAAGAGACCTTAATA
GGTACAATTTCTTCAGTTTGACAAAGATGGAGGCAAAAGCTGTGAATGTCCTTGTAAATA
TTTTGAACTTCTTTCCTTGGATTGAAATATAGTAAGATTGTTTGAGCCATTTCTTGTGGT
AGATTGTTCGGATATGATACATACTGATCAAGAATGCTTGTCTTTTGCATCATGGTGTTC
TCTAGTTCCTAAAATTTGATCTGTAATATG
>TeaL_10551
TATATATATATATATGTATAATATGAAAATCTATTCATGACTTTGATCGAGTTCTCTTCA
GATAATTCGAGTTTCTCCGTACTCTGTTTTGGTATTTTCCAATAATTTTTTTGAATTTGT
TGTCTCCGAATCTGATATTTTTCTCTTTTGATGATTTGCTATTATGAAAGTTTGGTGTTT
GTGAAAAAAATTAGGTAGGGTTTAGGGTTTGGGGGATTGATTCAATTAGTGCCATGTAAT
CATATGTTTTGATGTTTTGAAAGTGTATATATATCTAGGGTTTAATTACATATGCAAGTG
TATATATGTCTAGGAATGTATAGCTTTTATATTGTTTATACTGAAAGTGAAAATGTCTGT
TTTGGTTGGGTAGCGGATCATCGTAGCCAATGTGTATTTGTGTCAATTGAATGCTTTTTC
TGTATGTGTGCATGAATATAATAAATTATTTTGCTTTTGAGGAGGTCATTTTATATCCAT
GATTGTCTTGAATTTGACAGTCCCTCTGCGCCACATATAATATAAGCCTAAGAAGAGTTG
TTTTGAGGTGGACATCTTAGCTTCCATGATTGACACTGAACGTTATGACATTTTCAAGTT
TGGAAAAAAAAAAACTAACTTCATAACTCAACACTAAGCGGCAAATTTGTCCGAATCTAC
TAAAATTTTAAAGATAGTTCTTAACCCATTAAAGACCAAAGTCAACGTGATCTCTTGGGT
AAACTAAAAAGTCATGGTACCAAATCTACTAAAAAAACTATCTGCAGGACTTTCCTCCAA
GCTTTTATATGTAACTTAGTGGAATATAGTTGAAGTGTATATGGTGTCCATATGATTTGT
TACTTTGGTGGGAAAGGTATAGTTTTCTGGGTGGATATAGTGTTTGGTCCATGAACTCTG
CGCATTGTTTGGTCTTTATAGTGGATACTCATTGATAAGTTTATTACCCTTTCTTATAAC
GTGAGTGTTGATCTTATTTGAATTATTTGGTATGTTGAGTGGGTCAACATATCGTGAGTC
AAATTGCTTTGGCAAACATGTGTCTAGAGGAGTTTGAGGGTTATAATCACTTCTCTATTG
ATGTGATCAAGGAGATGCAAAATGAAGTTGTAACTAGCATGAGAATTTATCAATGAGACA
ACAATGATTATTTTTTTTGGAATTGCTTTTTGGTAAAAATATGATTCTATTTTCAAGGGG
TGCATTGTAAAGTATGCTTTTGTCAAAGGCTTGTATGACCATTTGTTTTTCATATCTTAG
ATTTTTGATGAGCAATTGGATACCCCTATAAGGTTAAGAAGATTAAGGTAGATATTTCCC
ATAATTAAATATATTTGGATGAAGGTGAGAGTGGCTTTGGAGTTGTTGTATCATAATCTA
ATAGTCAAATGAGGAGTTTTTTTATTGGGAAGTGGCAATGTAGAGGAAGGATGGAATAAG
TTGAATGTGCTTGTGTTAGTAGTTAAGAGATCCTAATTTAAATGAAATCGAATAAATTGC
TACAATTGGATGAAATCTAATGGGGTTCAAATATTTGTTTTTCATATCAATTCTTGTCCA
AAAAAGAACAATTTGAGTAGAATGCCCTTTTTTGTGTGTTTGAATTTTCTATGTGGGATC
ATTTTTCCATGAGAGGTTATGAGAAGAATTATAGTTGGAACTTGGATTGCTACCTATGCC
TAGATCATGAATGAATGGAAATTATATTGATAAAACCTTTTAATTGTAGCCAATATCTTA
TTACAAATAATTCCAACAATTTCTAGAGAAAAAGGCATTTATCTATCATAGAGATGGTGT
GATTTGATTTATTTATTTATTTTTACTGCTCTTACTCTTTTGAGAAAGATACATTAATAA
TAATTAAAAAAAAAAATTATGGTTGTTGAAGGTGAAGTTTGGAAATTAAGCAATTCCTTC
AGTTGTGTAT
>TeaL_10552
ATTTCGAGGCACTTCATTTTCATCTTATGGCCACTGATGTGGGTGCGGCTGAGGTCCACT
CACATTGGTGTAAGTCCATCTTGCATTGTGTATGCCATGTTTCAATGCGTTGTGCATGTT
ATGTTGTTAGCATTGTGTGTGCCATGTAGTTGTATTGCATGTTTGTATGTTTGCTTGCAT
GCTTAGGTCGCATGTGCATTGTTGTGCATTGCCTCGCCTCTTGACCAATCATGATTGAGG
TTGGGTCCGTTGTATGTTTTGTGTGCATTGCACTTGACATTGAAATGCATACTTGGCTCT
TTGGCCATCATGCATCGAAATGCGTGATTGGTGGCCCGAGGGTCGAGGGCCATGCTCCCT
TAGGTCCATTACATGATAGGGAGTGTGTCCATGCATACATTTGCCTAAAAACTCCATGCC
ATACACTGCTTGCCCTCTGTTGCTGTCAAAACTGTCTTCTGCAGGAAGTTTCTGCCGACC
GGCATCATTCAGTGCCGGCCGGCAATCCTTCATGGGCCGAGGGCTTCATTAACTGCCGGT
GGAAATTATGTATTGCCGGTGGGCATTTCCTTCAGCCGATGATATTCTACAGTGTGCAAG
GGACCTGTCCCGGAACTTTGGCATTTTTCAGAGAAGCAAGGCAGTAAAAACAGAGGCAGC
AATGGTATGGTGCGGACTTTCCGGGCGAGACGGGTTCGAGCATGCATCATTCGCGCATCC
CGAGGCAGGGGTCGTGGCCACTTCTCTTCTTGCATTTATTCTGTTAATTAATTAGAAATT
CTGTAATAATTTATTTGTTTTTATTATTCGGACTGTAATATTTATTCGGACCCTCCGAGT
GAGGGCAATTATGTAATAAGTGTGCGTGAGTGTGTGTATGTCTTCCAACCCCACGTCTTT
CTTCCCTTTTATTTACCAGCTTATGATGGTTAGTATTAGGACATGTTTAATTTAGCATAC
CTTATGCTATGCATGCGTGCATCCATACATTTGTCTTACATGCACCAGGCTCGGCACATC
ATGCTAACTGCACCTGTATTTCAATTCCAAAGTTGAGTACTTGTTAATTGCAGCATTTCA
CATGACATGCTTAGGTTAGCCGAGCCTACTTTAAATACATCATGTATGTGTTGCATTAGA
CACTTAAACATGGGCTTGGATCATGCATTGATTACTAACGAGTTCTTTGTTTTGGCACGG
AGTACGATGTAAGTATTTTCCTGCTTTAGCATGTCGCATGCGTGTGAATGCTATCATGAC
AGTATACTTACCATGTAGCTAGATGTTTATGTGATAAACTGTTTGGATGCCTGTGGGTGA
AGGTTGGATTGTCTGAGTTGGAAAAACTCGTTGAAAT
>TeaL_10553
AATAAAATAAAAGTCACCATTAATGTTGTCACAAGCTAATTAAAAATGGAGAATTGGTTT
GCCAATAGCAAAATAATTTACAAAAACATATTGTTTGTCGCGGTTGGTGAAGGGGTTGAG
GGAGAGACTGCTTGTCTGAACTCTTTACGGGTGCCTTTTCTTCAGCCTTCTGGACCTCTT
GAAGGGCCTCTACTTAGAAACGAAGTATTGCAAGTTTGATGCACTCTGGCAGTAGCAACA
GGAGTGGCAGCAGTAATCCCTCGTCCATTTATAAGCAATGCAGGAAATCTGGAGTGGCAC
AGCAGAGGACAGAACTAAAAACCTAGTTTGTTGGGGCATTCTGATGCCCTGTGTCCAGAC
TGCCCACAGTTGAAACACGCACCACCGAAGCTTCTGTCCCTATTTCCAAAGGATGGTGAC
GATGATCGCCNNNNNNNNNNNNNNNNNNNNCCCCGACCACCACGTCTATAATCATACTCA
TCCATGTCATCATCAGAACCCCGACCCCAACCACGACCATGATCACGACCACGACCCCGA
CCCAGTGAGTTTCTGAAAGCTCCTCGTTCTTTTGAACCTCCTCGGAAACCCCTATCTCTG
TTAGAAAACCTGCCATAATTATCACTTGGAGGCCCATCATCTTGTAACGTGGGTAGCTTA
GTAATTTTAGAAATTGTGTTTCCAGGTGGTATCTGCCTATTCAGTAGCACTTTTGCAATT
TCCTCTGGAAGATCAAAAACTGCTCCTTGAACCCTTTCATCAGCAATTAAGTGTATTTTT
CCCACTACATCAGCAGCAGCAGAATAAACATCTGACAAGAATCCAGTGACAGATCTAGCA
GACAAGAAGAATCTAGTATAACTCGGATCACGTGTCAGCTGCAATGTCACCAATCCCTTC
TC
>TeaL_10554
TTCATCAAAACAATCTCAGTAAATAAAATTCGATGAAGAATTAGAATACGAAGAAAAGCT
GGACAGCTGAAAAGTGGACTACAGACAGAAAAAAAGCAACAGGGATCTCAGTATTAAAAT
AATTACACAAAAATAAATAGAGAAATGATTGGAACTCTTGAGGAGAGTCTCGATGGATTC
AAAGAAAAGAGGAGCCATTTCGGGGCTTGGAGTTTTGATTGCACACTTGAGTCCAGGGAC
TCCAATAACTGCAGTGAGTTCAATCAAGAAGGGGAATCCACGAGGGATTTTAGCAGAGAG
ATACAACACCTCCTGGTGCATGCATACGCCTAGCCGGTCTAGGGTTGCTTCCACACTGTT
CATGACAATTCCTGGAAAGTCCTTTGACACCTCATTTGAATCAGGTAAAGACTTCCATGT
CTCAAGGAAAGTAGCACGCTCCATTCTTCCATCCTCGGTGAAGAATACCAGTAATGATAC
TTTATCACTGAAATACCACACAGGTTGTTGATTATTTTTCACAGCAACCTGCAGTAGTGT
GTTTGGAGGACCAGAAGCAACATTCTGGAATAAAACCATCGGCAGAAGAGTCCTCGCTGA
TGTTCCAGGTAGCAATTGTGGGACCTGTAGTGGTCCAGCAGCAGCAAGACCAAATGTGTT
CTTGTTGAACTGGATCATAAACCCATCAAGGGGAATCTGTGAGTTGTTCTCAAATAATAA
GCTGTAAAATATTTGGCCATCTCTTCGTACCAACTGTGCACTGATTTGTAAACCTTGACC
AGTTGATGCGGGTAATACAACAGGCAAAGTAGGGCCAGCAGGTATTGTGGGCTCATCGAC
AGGAACAATTGCATTATTACTGTTGTTATCACTATCAAGGCCCATCAAATCACCAAGTAA
ATCTGGCACAGGAGCAGCGGCTGGTTGCCTTCCCACAGCTTGTGGAGTGTTACTTGAAGT
AGCTGGTGGCGATGCAATACTGTCCACTGCATGAGAAGGTGATTCAGAGTACCCTGTTTC
ACTCCCATCAGGGTAATCATCTTCTTCAGTTCTTTGGGCAGTCTTCACACGGGTAACAAA
TGCCTCTGGGGGCTTGTGATACACAGAAGATAAAGTAGCAATATTGGCAAGAAGATCATC
AAGAAGAGACTGCTCAAGTTGGTTTGAATCATCACTGATCACAGGCTTCTCAGCTAACAC
AACATCTTTAGCCGCCTCAGGATCAGTTGAAAGAAGACGCCAATATATATATGCACGATC
ACGCAAATCTGGGTTGTCAGTCTCCACAGTGGCATTATTCAACACAACCTGAATCATCTG
CTGTGGCCCTTCAGTTGGCTTCTTAAGAAAAAGTTTGACAGTTGCAGTCAGCAACTGCAA
TTGTACTTGGGCAGGCTCTTCAGGGAAACTCTCCAAAAAGCTCTCAAGCAGCTCATCAGC
ATTGTCAATTCTTTCTGCATATTCACCAATTATCCAGATCATTGATGCCTTAGCCTCAGG
CTCATCTAGAGTGTCCAAGCTCTCACAAAGTGTAGCAATGATGGACTCGTAGGTGTTAGG
GTATCTCCTAAATATATCTTTAATGACTATAATAGCTTCTTGAACAACATAGTTTACTTT
AATCTTAATCAGCTCAAGCAAAACACTAATGCATCGCTCAGCTGCTCTCTCTAACTTGAT
GGCACATCGTCCAATAGCACGAACAGCCTTTCTGACAAAATCTACATCTACTTCTGTAGC
ATATTCCTTAAACTCCAACAGAACCTGGTCTATATTGCGGTCTGAAGCCAGCTTTATCAT
GATTTCCAATTTTTCCATCTTAACATAAATCGGATCATTGTACTTGCAGAAAAACACCTT
GATTTCATGGGCAAGAATTGTAGGCCGCCTTTGGACAATAAGGTTGATGTTTCGTAATGC
AACATATTGAATCTCAGGTTCGGCAGATAGTAATGTCACAAGAGGAGGAGCCATTTTCTT
GCAAAGATTCCGAACCACATCAGGACTGGTGATGAGTTCCATTTGTTGAAGGATCATCTT
AACAGCAGAAAGCACAACTGCACAATTTGCATGCTGTAATCGTGGAGTAACACGCTCCAC
TATATTCTCAGCTTCACGAGCATCGGCTGCCTTGTACTTGGAAAGAGCATCCAATATGAA
AACTTGACCCCACTCTGTGCATTCATTTAGAGCAGTAAGGAGTTTTGAAAGTGTGTGGCT
CGTGATCTCAAATATGGGCCTGCTACTGGTCTCTTGAATCTCTGCAAGTGCTGCCACAGC
ATTAGCTACAACCATTGGATTATTATCAGATATCAAATCCTTGAGAGCTTCCAGAAACCC
CCTATCCTCAACTAGCTCAGCATTTATGTCATAAAGCTTAGCAACACATATAGCAGCTGT
CTTGCGAACATAAGGATCATCATCCTTGAGACACCTCTGCAGTGGATCACACAGATATTC
TGTGATTTTGTCAACACGAATGCATCCCATTGTCC
>TeaL_10555
CTACCAGGCATAAACTCAAATTGATTCTCTGACACCTCTGTTATATCTCGCAATCAACGT
TCCATCACTCTCTCCCACACTTTCATTATGTGACACATTAACTTGATTCCTCTGTAGTTG
TTACAATTCTGGACATCTCCTTTATTTTTAGAGTAAACTATCAATAGGTCTTAATAGTTA
GACTTAATTCCCATCAAGTCCTATTGAAAATAAGTCTTGGTAAAATTGTCGCTAAAAATA
ATTTTTTTGTGACAATTTTTTATATATGTCGCTAAAAATTGACAATTAATGACTTTTTTT
TGTCATGATTTTTATAAATTGTCGCTAAAACTTACAATTAGTGACTTTTTT
>TeaL_10556
TGATATACGCTATAAGAACCAAAACAATAAAAAACAACTCCTATACATCAATATATTCAA
AATTCTCAACAAAATTCAAAAAAGGATTCAATGAAGTCTCAAGACTCTTAACACCATCAA
AACTTCTTCTATTAAGCTCCCTCCAGATGCTCCAAAATAAAATGGGAGGTCCTAACTAAC
TGCCAATCACCTCTTTTTTTCTCTTTTCAACTCTGGCTACCCTCCAAGAAAGCAAAAGGT
CCCAAACATTTGAAGGGAACACCCAAACCATGTCAAACAAGACTAAAAATAAGGCCCAAA
TGTCCCAAAAGATGTGATCCCGCTCCCTCCTCACATATCACTAACAACAACCCCTCTATC
AATTGTTATTTGTCTCGAGCTAGACAGGCCAGCTCCAACTTCTCTCCACAGCAAAGATGT
CACCAAAACTGAATTCTCAAACACAAACCTCACATGATGGTGAAAAACATACCCAACCTT
CCTAATACCCTGTAAAAGGCCCACACCGATGCATAAAAACCTCTAAAGACATCCAATTAC
CCCACCTACACCCATATTTTGCCAACACAAACCTTCTCCAAAATCTGTCCCAC
>TeaL_10557
AAATGTCCCAAAAGATGTGATCCCGCTCCCTCCTCACATATCACTAACAACAACCCCTCT
ATCAATTGTTATCTGCCTCGAGCTAGACAGGCCAGCTCCAACTTCTCTCCACAGCAAAGA
TGTCACCAAAACTGAATTCTCAAACACAAACCTCACATGATGGTGAAAACATACCCAACC
TTCCTAATACCCTGTAAAAGGCCCACACCGATGCACAAAAACCTCCAAAGGAATCCAATC
ACCCCACCTACACCCATATTTTGCCAACACAAACCTTCTCCAAAATCTGTCCCACTCACA
CACAAAACTCCATAACACTTTCCCAAAAGAGCTTGATTAAGATTTCAAGATGCCAAATCC
CTAACCACCCACTCAAATAAGGGAGCGAACCGTATCAAATCAACCAAGTGGTTAAATATA
TCCCCCAAACCTACCCCAAAGAAAGTCCCTTCACAACTTTTTCAACCACTTCACCACTAA
GACTGGAATGGTAACCACCAAACCAAACCAAGCACTGTGTCCCAACTGAGTGGAATCGGC
TAGATGAATTCTTTTGTTCTATTCCGCTCTGTCAATGGCTATATGACAAATTAAATTTAA
TAAACTCAAATCATTTTTTACTACAACATCACATGTTAGTTTAGATCTTCCCCTCCTAAC
GTTTTCATTTATGGTGATCGTATCACTTTTACTTATTGTTGCATAATAGAAAATATATAT
ATATCAAACTCAACCAAAAATTAATTCATCCAAAAAACCAGCAAGGAATTCCCTAAAGCA
ATCGCCAAACTCCAATTAATTAAAGGAATCACTAAAATAATCACCCACTTTTTAATTCAT
GCGCTCCAACCTCTATAATTTTATACCACCACTACTTTC
>TeaL_10558
AGCTATTCAAAATATTGTAAAAGTGTGTAGCGAGCGGGCCGTTACGTAACACTAAAACAA
CCATTTTCGTCACACCGCAAAAGCAAGTGTAACGTGTAACGCCTACCGCCGCAACCATTA
CGTAACGGCCTCAACCTCTACTTGCTTGGTAATTCAAGAATCACCAGCTTGGTGATAGAA
CCATCCCAGCCAAATATCTTCTTGTTCTATGTATACATACAATACATAACATATATATCA
CCCCTTCATCTTCCTTCAAGCAACCACAGAGAGAAAATTGATCTTAGAAATGTGCATCTC
ATTCCTTCTTACTTTCCCAACACCTACGACGCACAGACACTTCAAAATAGGTGTCGTAGT
AGTGTCCGACACGGGGAACCCGCCTTTAATTTTATTATTTCTTTTGCAGGGGACATGCCG
AGTACACCGCAGGGACAAGGCTGGGACACGCCAAATGGCATGTCCCTTAATTTCATTTTT
TGCTGGGGACACTTCGGAGACACATCAAGGATACGCGTGTCCAAATATGGATAATCTATT
>TeaL_10559
ATAAAAACAAAAACAAAGCAAAAAGCAGAAATGGGCTGCTGATGACGGAGTATATTCCTG
ATATGAGTTTGGATATTACCCGTATCCGATCCAAAACAATCTCTGCAAGACGCACGCTGA
TATCATCATCATCGTTCCTTATCTTACTCTTACAGAAGAAAGAAAGAAAGAAAGAATCGT
AAAGAAAAGCCTCACTCCCTTTCTCTCAGCTCACTGAATTATCGAATGAAGTACAGAAAA
CGAATATGAATCCTCTTTGCTATGCACTTGAACTTGTTCCCCTCCAAACCCCTTCTCATC
TTCCCTTCAAAATCAAACCCCAAACCACCAATCCATTCAACATCAAAACCCAATTTCCCT
CCACATTCAAACCCCAATTCAAAACCAATCCTCACCCATTGCAGCGGATCAAATCCAGCG
CCGCCGAAATCGACATGGTAAGAAACAAGGAAGGCGTGTACGCAGCCAAGGCCAAGAAAG
TGGTGGTTCTGTGGGACCTAGACAACAAGCCCCCGAGAGGCCCGCCGTACCAGGCGGCGA
TGGCGCTCAAACAGGTTGCGCAGCGGTTCGGCGACGTCGTCGACATCTCCGCCTACGCCA
ACCGCCACGCCTTCATCCACCTCCCCCAGTGGGTCCTCGAGGAACGCCGCGCACGGCGGC
GCCTGGACATCCTCGAGCGCAAAGGCGTCGCTCCGCCGCCTCCGGAGCCCTACGTGTGCG
GCGTCTGCGGCCGCAAGTGCAAGACCAATCTCGACCTCAAGAAACACTTCCGCCAGTTAC
ACGAGCGAGAGAGACAGAAAAAGCTCAATCGAATGAGATCGTTGAAGGGCAAGAAAAGGA
ACCGTTTCAAAGAGAGATTTATAGATGGAAATCACAAATATACGGAGGCGGCGAAGACTT
TGATTACCCCAAAAGTTGGGTATGGTCTCGCTTCGGGGCTCAGGCGTGCCGGAGTTTATG
TCAAGACGGTGGAGGATAAGCCTCAGGCGGCGGATTGGGCTCTGAAGAGGCAAATGCAGC
ACTCAATGAGTCGTGGGATTGATTGGTTGTTCTTGGTTTCAGATGATTCGGATTTTTCGG
AGATGTTGAGGAGAGCGAGGGAGGCGAATTTGGGGACGGTAGTGGTGGGGGATTGGGACA
GGGCATTGGGGAGGCATGCTGATTTGTGGGTTCCGTGGATTGCGGTTGAGAATGGGGAGA
TTTCGGAGGAGGATTTGAACCGGAGGAATCGGAGGAGAAGGGAATTCGTAGAGAGAGATG
ATGGGTCGTGTTCGATTACTCAATTCGATGGAGAAGATAGGATTGATGGGAGTTTGGATA
GTGTAGTTGATGAACTTGTCACGGTGAGGACTGACTATCATAATATGGAGATATCTGCAT
TTTCTGAAGGGGAAGAGGAAGAATGGGATTATGAGGAAGATGGTGATTTCTATTTGGATA
GCGATGATGAGGGAAGAGAAGAGGATGGTGGATACTTTTGATGCAGCGAAGTTAGTTAAA
TTATGGCAGCCAAGATGAGCTATGGATTTGAGTCCATTCCATTCAGTAGCCATTGCAGTA
GAGTAAGCTAATGGGAAAGATGAGCTTTGCATGTTTCTTGAATGTACAGTTTTGGCGGTT
CAGGTTTATTGGAATGGAACATAGTCAGTGATCAAATGTAATGATTGGCCTCTGCATTTG
GAGGTCCAAATATTCCCTCCAAAGAATGCCCAGTTTCCAGCTTCTCATTGTGATCGCTGA
TAATCTCGGTATTCTTCCATTTATTTCCTATATTTTTTGTGGATTGTTAGTAATAACCTG
ACATTATTCCTTCTTTTGTGGATGAGTGATTTTTTAGTACAAAATCTCATCTTTCAGGAC
TTTTATTTATCATATGCTGTGTTAACATGCTTACATTCATGTTGAACTTGTGGTCAAACT
TCAAGTTCTAGGAGAAGATGGTTGTTTAGGTGTTAGTTAAATCCTTTGTCTTTAGGTTTG
TATGTGGAGGTATTCCAATAAATTGCCTTCTAAATGTTCTATGAACTTCGCAGAGTGAAG
TTTTTGTCTTCTAGATTTTTATTTTTTGTTCATTGAATGACTGATTATGCAGTTTTAATA
AATCATAATGTTTTCTGGGTGTTTTTTGGATGCACTTTCTCCTATTGATGGTTAGATGGT
GGCTTTCTCCCTTTTTCTTAAATTTTGGACTACTTCGTGGATAATAAGTCTAAATTTTGA
TGCCGAATCCAAACCAGTCATCGACAGAATTATCGCAGAAATCTGTATCAAAGAGTGAGA
GAGAGAGAGAGAGAGAGAGAGAAGCCATGGAAGGTCAAGAGGGTTCGCAGCAACCTCAGC
TAGTGCTAGCTCACAAGCTATTCCTCCTCACCCAACCAGACGTCCCTGACATCGAGAAAT
TTCGTCTCCGCGAAGAGGTCCTGGACTTCGTCGTAGCCGATGATATGGTCGGGCTTTATG
AAACCCTAGGCGCCAGTTCGTCCCTGGATTGGGATCTCTTGGCCTCGATGCGTGCCAAGA
TCGATGAACAGCTCAAAAAACTCGATGAAAAGATTGCTGATGCCGAAGAAAACTTAGGTG
AAAGCGAAGTTAGAGAAGCCCATTTAGCCAAGTCATTGTTTTTCATACGAATTGGCGACA
AGGAGAAGGCTTTGGAACAGCTCAAGTTAACAGAAAGCAAGACAGTTGCTGTTGGGCAGA
AAATGGACCTGGTTTTCCATACGCTACAGATTGGCTTTTTCTATATGGATTTCGATCTTA
TTTCCAAGAGCATTGATAAAGCAAAGAACTTGTTTGAGGAGGGAGGTGACTGGGAAAGGA
AGAATCGTCTAAAGGTGTATGAAGGCTTATACTACATGTCTACTCGAAACTTTAAGAAAG
CCACCAGTTTGTTTCTTGATTCGATCTCAACTTTCACAACTTATGAACTTTTCCCATATG
ACAACTTCATATTTTACACGGTCCTTACCAGCATCATATCGTTGGATAGAGTTTCCTTGA
AACAGAAGGTAGTTGATGCTCCTGAGATCTTGACAGTTATTGGGAAAATCCCGCATCTGT
CGGGGTTTTTGAACTCTTTATATGATTGTCAGTACAAGTCATTTTTCTCAGCATTTGCTG
GCCTGACGGAGCAAATAAAATTGGACCGTTATTTGCATCCCCACTTCCGGTATTACATGA
GGGAGGTTAGGACCGTGGTTTATTCCCAATTCTTGGAATCCTATAAGAGTGTCACAATTG
AGGCAATGGCAAAAGCATTTGGAGTAACAGTGGAGTTCATTGATTTGGAACTTTCACGTT
TTATTGCAGCAGGGAAGCTTCACTGCAAGATCGATAAAGTTGCCGGTGTTTTGGAAACTA
ACCGTCCAGATGCAAAGAATGCTCTTTATCAAGCAACTATCAAGCAAGGAGACTTCCTAC
TAAACCGGATTCAGAAGCTTTCTCGTGTGATTGACCTTTGAAAGCATTTCTTGCGTTTTG
GAAAATGATGCCCCAAAGTGGGCATAGGGACTTCATGCTTGTTGCTTTATCATGCTACAC
TGTATTCTTAGTGATCTTTGAATTTACCAAAAATTTTAAAGCTTACTGATTCCAAGTAAC
AATGCGTTTGTTAAATTTTTATTAAAAGAATTTCTTGATGGGTTTAAATAGGCATGGCCA
CTTGGAACCATTGTAAG
>TeaL_10560
CGATTCTTTGGGTTCTTTACAATATTCTACAGCCTGCTTTGAACCAGCTCAACAGGATGA
GGTCTTAGTGATATATAATTATATATGTATGTATAGAATTTTCCATGTTCATGTGGGGGT
GTGATGCTCAAAAAACTACTTTTATTTGCGGCTTTCTTTAATAAAACTTCTTTTTTGTTT
GTTGAAAACAAAATTTTGGGTCTAAGTTAATTCTTGTGGTTGGACTCTCACATGCATAAG
CCCATATTCAGAACCCAAAACTTATATAGGTCATTATCAATTCATGATATATCATTTGTC
ATTTGAGGCACATGTTGTTGAAGACACGAAATAATAAAAAAGATAATTATGAATTGTTGA
AATGTGCAAGAAATCATCAAAAAGATTTAGTTTGAACATGTCAATTTAAAAGAAGACAAA
AAAGCAAGGTTTAATTTATTTTTATTTT
>TeaL_10561
GAGAGATATTTTTAACTGGATTTAGAATCATAACATGTACTTTTTTGTATGAACATACGA
TAACATTGACAAATAAATACATCATCAATTCAGAAAGCCTATAATTCTTGGTGGCTAGTA
AACTATGCTGCGTCAGTTGGTACCAAACAGCATTATACACGTGCCCTAGATGGTTTCCTG
CTCATTTTGAGGATTCCAAATTTTTAATAATCTCTATCTCGCTGAGTAGCTCCTTGATAA
ATGCAAGAAATTATTGACCGTCTTAGAAGGCCCTCAGTTGGAAATTATGCACTATTTGGT
GTCACGGGGTTGTAGTTAATTACTTTAAATGGCATTCTTCAGTGAAGTTAATTTTCAATG
GAAGCATAAAATAAACATGTTTGTGAAATCTTAACTTTGGTATCACTTTTAAAACTTGTG
GGTAAGTCGACAAAAATTCAAGCGAAGAACCAATGCTTGGAAAATGACTCGTACGTTTTC
AGTTGGGAATTATTTTTTATTTTTATTTTTTTTGATAAATAACCAAACTTTGTAAGATTC
AATTGGGAATTATCCCGTGATGGATAGAATTATTTGGTATATTTACTGATAGACAGCTTC
CTTGCCATCATCATTTTTTTATAATATACTTAATTAAGATGAAGTGAATTTGTTTCATAA
GCACTGTGTTTCATTTGTAGTTAATATACAAGGCAAGTTTTCACAAGTTTTACCTTGTGC
AATTAATAGGGTTTGAAGAGTGCATTGGCCTCTGGTGCTGATAAAGATGAAGAAGAGGAT
TCAGAGGGAAGGACAGCATTGCATTTTGCATGTGGATATGGTGAGGTATGATAGCCTTTT
GAAGTGAAGCCTTTATATTTTTGTTGTGTTTTTGCCTGCATATTACTCTGTTTTTTTTAT
GTTCTTTGGTGATAGATTCTATTCAATTAGTTGGGTGTGCATGCTGACTTGTACTGATTA
AGTTTTAGCACTGTATTTCTTAAAAATAACAGAAAGCAGGGATAGGTTATTCATTATGCT
GACTGCCAGTAGGTTCTTACCCCTGATGTATCACACATTTTTTTTCTCTCT
>TeaL_10562
GTTCGAAGCGTGTGGCCGGACCGTAAAACCGGTTAACGGAGCGGTCGGGCTTCTCTGGAC
CGGAAACTGGCACCTCTGCCAGGCTGCGGTTCAGACCGTCCTCCGCGGCGGCGCGTTGCG
GTCGATCCCGGAGTTCCTCGGCGGCGCCGTCCTGACTCCGCCGGACCTCGACGAGGCTTC
CGAGGCTGAAGCCACCTGTTCAGACATGTTTAAACTTTCTCACCATCAAGATCCAAACCC
GAAATATGACTGCCTCCTCTTTGATGTCGATGATACTCTTTATCCCCTAAAATCTGGTCT
GTCTACAGAATGCACCAAGAACATCATAGAATATATGATTAACAAGCTCGGCATGGAGGA
TAAAGCCCCCGAAATGTGCATTCAACTGTACAAAGATTCCATGTTTTCTCTCTCTCTCTT
CCTTTAAGCCCTCTCTTTTCCTTTCTTTTTCTTTTAATAATTACCTCCCCTATCTTTTCC
TTTCTTTTATTTTTTATTCATCATCATATCCTCCACCACCTCCCTTTCTTTTTTGATTAA
ACAATATTTTTGCATCAACAAACCAGGTTTTACCCAAACCCGTGGGCCACCCTACACCCA
AATCAATTTTATTTTATTTTTTTTTTTATTTTATTTTAATAAAAAAAAAAAAAAAAAAAA
AAAAAAAAAAA
>TeaL_10563
TCTTATAAATGTATCAAAATATATTTAGAGTGCATAAGTTCAGTTCCAAAGAATGAGCAT
TGTTGTTATGAAGGGATTCACTATACAGGACATCTTCAAAGGTTCAAAAAGTGTCACCAA
GATGGCCTTCAAATAAGTATCCAATATTATCAATTTGATTATTTAATTAAGACACATTAA
AGAAATGTCGTACACGATTTTAGGAGTGTCCAAAGAGTGTTTGTCTAACACGGGTGTTGG
ATATGGCGCACTTCCTTTGTAGAAGTGTCTGTGCTTCTTAGGTTTGTAGTAACTGAACTG
CGATAGTGAACAGAAGAAATACAAGAACACACACATATTATGGCCCCATTTGGTTTAGCA
AAAAAGCTACATACACATCAATCAATCACTTTTTCGAAGTGTGGGGAAAGCTTCCAACTG
CGTGTTACATATGTATGCATCTGTGGATGTCTTCCCTCAAAGGATATATATATATAGAGA
GAGAGAGAGACTATTGTTCAGCTTGGATTTTCTTGGATTTTTTCTCTTCTTTTTAACATT
GAATTCAGATGTTGTTGTGAAAGATAATTACGTACAATATTACATGATTTTGTCTTTGCT
GAGGTGGTCAAATATAATCCTTATTCGACAGTACCAGCTGAAATATTCAGCTTTGCATAT
TCTTTCTTCTTCCTTTGGATTCCTACTGTTCGTAGAGATACTAGAGAATAGGTGTTGTGA
CATCATAAATAATCTATTTTTACCACTCTCAATTTGGCTTTATTTTTTTTAATCTTTATT
TATTTAAACTATCCTTCTTCTTGCGAAAATGTTTCCCAGATATGGTTTCAATGACTGAAC
ATTTGGCTTTCAAGTACTCTGTCTGGAGTCTACTTTACTTCTCTTAGAAATAATGTCTGA
ATTAACAAATGTGGTGAAAGAAACTTCTGAAAATGGCACAGATTTATCTCCAGATGACAT
TGGTACTATTGAGGAAATGCCTGAGGATACTATTTTGTCGCGACAAACCTCTGTGAACCT
TGTCCCATTTATTGGCCAGAGATTTGTTTCACAGGATGCTGCTTATGAATTTTATTGTAG
TTTTGCAAAACAGTGTGGTTTTTCAATCAGACGGCATCGTACACGAGGGAAAGATGGTGT
AGGTAGGGGAATTACAAGAAGGGATTTCACATGCCACCGTGGTGGCTATCCACAGCTAAA
ACCATCAGAGGACGGAAAGCTACAAAGAAATCGGAAATCGTCACGTTGTGGATGTCAGGC
GTATATGCGAATTGTTAAAAGAGCAGATTTTGATGTTCCTGAATGGCGCATCACTGGTTT
TAGCAATGTCCACAACCATGAACTCTTGAAGTCAAATGAGGTGCAGCTACTTCCTGCTTA
TTGCACCATGTCTGCAGATGACAAGAGTCGGATTTGCATGTTTGCGAAAGCAGGGATGTC
GGTGCGACAAATGTTAAGATTAATGGAGTTAGAGAAGGGTGTCAAGCTAGGTTGTTTACC
ATTCACAGAAATAGATGTCAGGAACCTGTTACAATCTTTTAGAAATGTGGACAGAGATAA
TGATCCTATTGACCTTTTAAAAATGTGCAAGGACCAGAAGGATAAAGACCCCAACTTCAA
ATATAACTTCAAGATCGATGCCAACAACAGGTTGGAGCATATTGCCTGGTCATATTCTTC
ATCAGTTCAATCATATGAAGCTTTCGGAGATGCCGTGGTATTTGATACAACTCATCGCTT
GGATGCCTATGACATGCTTGTAGGAATTTGGATTGGAGTGGATAATCACGGAATGCATTG
TTTCTTTGGTTGTGTGCTTCTAAGGGATGAAAACATGCAATCTTTTTCCTGGGCATTAAA
GACATTCGTGGGTTTTATGAATGGAAAGGCTCCAGAAACAATTTTAACCGACCAAAATGT
GTGGCTCAAAGAAGCACTTGCAGCTGAAATGCCAAGAACCAAGCATGCCTTTTGCATTTG
GCATATAATTTCAAAGTTTTCAGATTGGTTTTCTGTACTTCTTGGGTCTCAATATGATAA
ATGGAGAGCTGAATTCCATCGGCTCTATAATTTGCACTCAGTGGAGGATTTTGAAGTGGG
GTGGAGGGAGATGGTTGATACAAATGGACTACATGGAAATAAGCACATTGTCAGCTTATA
TGCCCTGCGTACATTTTGGGCTCTACCTTTTTTGAGATGTTACTTCTTTGCAGGAATGAC
AAGTTCGTTTCAGTCAGACTCAATAAATGCTTATATCCAAAGGTTTTTGAGTGCACAATC
TGCACTAGATAATTTTGTAGAGCAGCTGGCTACTGTTGTGGATGTTAAGGATGCTGGAGT
AAAACACAAGATGCAACGGAAGGTCCAGAAACTCTCTCTCAAAACTGGTTCACCAATTGA
GTCGCATGCTGCTACTGTTCTTACACCATATGCCTTTTGCAAACTACAAGAGGAACTTGT
GTTGGCACCACAATATGCATCACTAATGATAGATGAAAGTTACTTTGTTGTGAGGCACCA
TACAGAGATAGATGGGGGTTGCAAAGTAATTTGGGTCCCGCATGATGAGTTCATTAGCTG
TAGCTGCCATCAATTTGAGTTCTCAGGCATCCTGTGTAGACATGTTCTTCGTGTTTTATC
AACAAACAATTGTTTTCATATTCCAGACCAATATCTACCCATCCGTTGGCGCGATGTTGC
CTCATCAATGACAAAGTCAATCCAGGGTCCCACTTCAGGGGATCATGTAGTGAAAGTCCA
GTTCTTGCATTCTGTTGTTTCAACACTACTTACAGAATCAACTGAGACAGAGGAACGCCT
TGATGTTGCTTGTGACCAAATTGCTCTGGTGTTGTCTCGTATCAAGGAATTCCCTGGGCC
ATCACATGGTGCTGATGATATCTCCTATAACAGCCCATCTGATTCATTGATACTTCCGGA
GGTTGAAGATTCTGATGGTATTGTTCAAAGTTTTACTGCTGGGAATCCTCACGAGTCATT
AACTTTAGGAAAGCTGAAAGAGAGAAGATCAAGAGATCCGGCAGATATGTATAGGAAACG
AAGGCGTTGCTCTGTGCCTTGTTGTGGGCAGTTTGGACATGATGCAGCTGATTGTCCAAT
GATGGGAGGTGATGATTTGAATGCTGATGGGCTAGGATTTTTGTAGGT
>TeaL_10564
TATGACAATTGATATTCTCAAAAAAATGTACTATCAAAGGGTAATTTTGAAAAATTAATA
TTTTTAAAATATAATAATTGTACTATAAAAAAAAGTTAGATTCCCCAAAAGGGACCATTA
TTTTGGGACGGAGGGAGTAATAATTTGATGGTGTAAAATAATAATTGAAAAAGAAAAACA
AAAAGAAAAGGAAACAAAAAAGAACATTTATTATGGCGTCCGTTCTTCCTCTTCCTTATC
TCCTCCAGTTCTGCTTCTACCTGTAGTTCCTCTCTTGGAGCTCGCGCCCCATCACGAGCA
CTTCTCTCTCTCTCTCACAAAGTAGTAAAAGAAAAAGTGTTGCGAAAAACCAAGCAAGCC
NNNNNNNNNNNNGAGAAATCGAAATCGAGATCGAGATCGAGATCGAGAGCGAGACAAGGG
AGAGAGTTCATCAATGGGGGCGGAGAAGGGGAAGATGTGGCAAGACCACCCCGATGATGG
GATTTGTGGAGGAGGAGGAGGCGGAATGGATGAGCTGCTGGAGGTGTTGGGATACAAGGT
GAAATCATCGGACATGGCTGACGTGGCGCAGAAGCTTGAGCAACTGGAGATGGTCATGGG
TACTGCTCCTGATGATGGGATTTCTCACCTTTTGTGTGATACTGTTCACTACAACCCCTC
TGATCTATCTGGGTGGGTACAGAGCATGCTCTCTGAGCTCAACAACGCTTCACCACTCGC
TGCTGCTTTTGATGTCGGTCACAACCACTCGGTCGTTGTTGACGATTCTCTGTTGCTTCC
AGGTGATTCTTCGACTATTACAGGTACAGGTACAGGTACTACTACTACTACTACTCGGAC
TCCCACCACCATTGATTTTGCTACTCCACAGTTACAACAACAGTCTCGGATTTACGAAGA
CAATTCCGAGTACGACTTGAGTGCGATTCCCGGTGGTGCCATCTGTAAACACAAGGAAAA
TTCGAGGAGGGAAAATGGAAATAATAAACGCATCAAAACTGTTTCCATTAGATCTGATGA
TCATCAGTCGGAGATTGGTGCTGGTGCGAGGCCGGTGGTGCTTGTGGATTCGCAAGAGGC
CGGAGTCCGACTGGTTCACACCTTGATGGCCTGCGCGGAGGCGGTTCAGCAAGACAATCT
GAAGCTGGCGGATGCTTTGGTGAAGCACATAGGCTTGTTGGCGGTGTCTCAAGCAGGGGC
TATGAGGAAAGTCGCCACCTACTTCGCAGAAGCCTTGGCTCGGAGAATTTACAAGATCTA
CCCACACGATTCCCTCGATACCTCCGACGTCCTTCAGATGCACTTCTACGAGACCTGTCC
ATACCTCAAATTCGCACACTTCACCGCCAATCAAGCCATTCTCGAAGCGTTCGCTGGAGC
TACCCGAGTTCACGTCATCGATTTCAGCTTGAAACAGGGGATGCAGTGGCCTGCTCTCAT
GCAAGCCCTCGCATTGCGACCCGGCGGTCCACCCGCTTTCCGTCTCACAGGAATTGGGCC
TCCCCAGCCTGATAACACAGACGCTCTTCAACAGGTGGGTTGGAAGCTAGCTCAGTTGGC
TGAAACCATCGGCGTTGAATTCGAATTCAGAGGATTCGTAGCGAATAGCTTGGCCGATCT
TGATGCTTCGATACTTGATATTCGGCCCAGCGAGGTTGAGACGGTGGCTGTCAACTCAGT
CTTCGAGCTCCACCGTTTGTTGGCTCGACCCGGTGCGATTGACAAAGTTCTGTCATCGAT
TGAGGCCATGAGGCCGAAGATTGTGACCGTGGTGGAGCAAGAAGCGAGCCACAACGGAGC
CATTTTCACGGACCGGTTCAACGAGGCTCTGCATTACTACTCGACGATGTTCGACTCGTT
GGAGAGCTCCGGGTTGACTCAGCCGAAAAATAGCCAGGACGTGGTGATGTCGGAGGTATA
TTTGGGAAGGCAGATATGCAACGTGGTGGCCTGCGAAGGGACGGAGAGAGTGGAGAGGCA
CGAGTCGCTGAGTCAATGGAGGAATCGGATGAGTTCGGCGGGGTTTGATCCGGCTCACCT
GGGGTCCAACGCGTTCAGGCAGGCGAGCATGTTGTTGGCTCTGTTTGCAGGTGGGGATGG
GTACAGGGTGGAGGAGAACAGTGGGTGTCTCTTGCTGGGTTGGCACACTCGACCCCTCAT
CGCCACCTCTGCTTGGCAACTCGCTACTACCACCGAGTCCTCAACATTGAACTCGGCTTA
ATGGGCCTATTTTGGTCAACCAGTCACCCACTCAACCCTCCTCTCCTCACCGTATAGTGT
GTGGATGCCTCAGACTCTGAGGAGAGAGTCAAATTTCATCTTTTCTGTTTTTTTTGGGTA
CTTCTTTAGAGTTTCATTTTCTGTGTTTTTTTTATTTGTAATTTTGTATTTTCAAAGTGG
TCAATGACCGATGCCAATGTGTATTTATATGACCTTTCAATAAGACGTATGTATGCTTGG
GTTTGATCAATTGATTATTGTCGCTGAAAATTTATTCCACAACTATGGAATTTGTATGTT
CATTGTTCACCATTCTGCTTGTTCACCACCTGAAGTCGCACCTTTGATCATTGATGATAT
GTGTGATGTTAGTGTAGTGTTGGATGAACCCTTTGCTTGTTGTTTTGCTTTTGCAAACTC
CTGTTTATTACTTTCCCATGACAAAAGATCTCCATTCACAACTGGGGCTTCTAGCACCAA
TGAAAAGAAATCCTTGGAGCCAATGAAGTATTAGTCTCTTTGACAAATCCTCAAACAGCT
TCTATGCACAAGTTTTGTATGCCCAGCAAGACCGTCTTCTAATCTATCAGGCCTCC
>TeaL_10565
CTTTACATATATGTAAATTCTTGGCTTTAGTCAGAATATGTTAGCCTCCTTAAATAAAAT
AAAAAATAATAATGCTACAATATACCATAAAAAAGTTTGAAAATGAATGTACTAATTGTT
AAAACAATGAGAAAGTCACAGATTTGTTAGCAGAAATATCGACATTTTTGGGTTGGCTTA
AAACATGTTCCCAGGGAGGGAGGGAGGACAAGTAAAAGAGGTAGAAATGTTTATGAACCT
AAGTGCAAATATCAGGGTTTTTGATCCTCACTTGTGAATGTTTGAACCTTAAGGTTGTGC
ATATTGTGTTGTATTTGAAAGTAGTGGTGTTATAAAATTTTTGAGGTTGGAGCGCATGAA
TTAAAAAGTGGGTGATTATTTTAGTGATTCCTTTAATTAATTGGAGTTTGGCGATTGTTT
TAGGGAATTCCTTGCTGGTTTTTTGGATGAATTAATTTTTGGTTGAGTTTGATATATATA
TATTTTCTATTTTTGAAAAGGTGGTAGCCTTATGCTGATAAAGATGGTTGTTATGTGCAA
CAAAGACTTGTAGATGCAACAATAAGTAAAAGTGATATGATCACCATAAATGAAAACGTT
AGGAGGGGAAGATCTAAACTGACATGTGATGTTGTAGTAAAAAATGATTTGAGTTTATTA
AATTTAATTTGTCATATAGCCATTGACAGAGCGGAATAGAACAAAAGAATTCATCTAGCC
GATTCCACTCAGTTGGGACACAGTGCTTGGTTTGGTTTGGTGGTTACCATTCCAGTCTTA
GTGGCGAAGTGGTTGAAAAAGTTGTGAAGGGACTTTCTTTGGGGTAGGTTTGGGGGATAT
ATTTAACCACTTGGTTGATTTGATACAGTTCGCTCCCTTATTTGAGTGGGTGGTTAGGGA
TTTGGCATCTTGAAATCTTAATCAAGCTCTTTTGGGAAAGTGTTATGGAGTTTTGTGTGT
GAGTAGGACAGATTTTGGAGAAGGTTTGTGTTGGCAAAATATGGATGTAGGTGGGGTGAT
TGGATGCCTTTGGAGGTTTTTGTGCATCGGTGTGGGCCTTTTACAGGGTATTAGGAAGGT
TGGGTATGTTTTCACCATCATGTGAGGTTTGTGTTTGAGAATTCAGTTTTGGTGACATCT
TTGCTGTGGAGAGAAGTTGGAGCTGGCCTGTCTAGCTCGAGACAGATAACAATTGATAGA
GGGGTTGTTGTTAGTGATATGTGAGGAGGGAGTGGGATCACATCTTTTGGGACATTT
>TeaL_10566
GCTAACTGGTAACTAGTGTATAACACTTGATCTTGATTAATAAATCTAGCTTCTTGATTA
GGTTAACACTGTAATTTCAAATTGAATTGTTTCAAGTAAATTTTGTACTTTGCTGCTTGA
TTTGTGTTCTACTCTATGTATATTGAGTTGTTTGAATTTACAATGAGAAAATGAAGGTAT
AAGAAACTTTCAGAGGCATGGAGAGAATCAAAGCCTCCACCAAGAACCCCAGAAGAAGCT
TCAAGGCTCATCATACAGATATTGAAGAGAAATCAAAAGGCTGATGTTGAGGTTAAAACA
AGTCTCTTTGGTTGTTTCTGTTTTTCATTTTTCTATTTATATTCAAGAACACACAGAAAA
CTTGTTTGATAAACTGTTTTTTAAAACTATTTGGGATAGTTCATAGTTCTGAAAACCTGC
CACTTTTTAAAAAGTACCAAAAATTGTTTTCAGATTTTTTAAAACTGTTTTCGCATAAAA
ATGAAAACAATAGGAAAGCAATGAGTATTTTTGAAACACAAAAGACAATAGCATAGAAAA
CGAAAACACAACTAAGCCCTAGTCACAACATTGATACTCTATTTGTTTCAGCTGAAAACC
TTTACCAATAGAAAACGTTTTCTATGAAAAGCTTTTTTCTGTCCCATAGAAAATATTATC
TCAAGTTTAGTTGTGTTCTTAAAACTAATGCACAAGTGGTTGTGTCTGGGGGGATTGTCA
TTTTCTATTGTATCAAATATCAAAAAATGTGAAAAACATTTTCTGCCCTAACAAACAGAG
CGTGATCTTCTATGAAGCATGAGTATTTCTAAAAACATTTCGTACTCGTACCAGATACTT
ACCGGAGTATAGTACCTCGTATGATACTTCTATATACGTTTCGAATACACAAAACACGTA
TCCAAAATTTTTCTTCTTAATTTTTGGTGTATCCAAACGTACCTAATATATACTCAAGCC
GTAACGTACCTCAATCGAAACAATATTTTTTTCTACTAATAGAGATAAAATTCCTTTCAA
TAGGCTTCTTTTTTATTTTTAGTTTTTTGCTAAGGATGATTTTAAAATTAAGTTATGGT
>TeaL_10567
TCGGTTTGGTTTTAGACAAGCAAAAAATTAATATTCTATACATAAAAGTTCCAAGCAATT
TATCCTAAGCATCCCATAATCATTTTTTGAAAAAAATCTAATTCAAATCATTTTCACCTT
ATAAAAACTGTAAGCAAAATAAGCACCAAACACTCATGAACTCTCAGATAGAAAAATAGC
ATGTGCACCCCCCTGTAAACTATGCGGAACAATTTGACAAACAAGTTTCCATATCAATTT
TCATTTTCCCCCTTTCTTAAAACCAAAAAAAAAAAAAAAAATTGACACCAAACAAAAATA
ACAAATCATCTTGTTTTTCCACAATAATAAGAAAATTACAAGCTAGGAGAACAAAAGTAA
TAATAATAATAATAATAACAAATGTAATCATGCTCCTGAGAAAGTTCAGCCTGCTAAGCC
TTGTTTGCAATGTTGTTTGATAGCCAGTCCAGTCCCTCATACAGCCCTTCTCCAGATGTG
GCACATGTACTTTGTATGTACCACGGAAGATCTTGCTTGTTTGCAAAAACAAGCAGGACA
GCATCCCTCAATTCATCCTCATTTAACATTCTGTGCAGCTCATCCCTCGCTTCAACCACA
CGATCTCGGTCATTGCTATCAACCACAAAGATAAGTCCTTGTGTGTTTTGGAAGTAATGT
CTCCACAAAGGCCGGATCTTGTCCTGGCCACCAACATCCCAAACAGTAAAGCTAATGTTC
TTATACTCCACAGTCTCCACATTAAATCCAATGGTAGGAATTGTGGTGACTATCTCTCCC
AGCTTAAGCTTGTAAAGAATGGTCGTCTTACCAGCAGCATCAAGACCAACCATTAGAATA
CGCATTTCTTTTTTAGCAAACATGCGACTAAGAAGCTTGGTGAAGGACAGCCCCATCTTT
GGATCTGATAGTTTGAGCAATGCTTAAGAAGTTGAGGAAAGTTCAGTTTATAGTAGTAAA
GTACTAAGGCAGGAAGTGTACGAATGAGAAGTCTACCAATGAACTGAACTGAATAAAAAT
TCACAATGGGAGAAAAAGAGAGACCTAGGCACGCGCAATCAAATTATGTTTGGTAAATTA
AGTGGGAAAAGAAAAGCAAGGATTGTGGTTTGTCAATTATGTAAGAAACAAATGACAAAA
AATAAAATAATATCATCAGGATTGTGATCTCTCACCTCTAGTAAAATTACTCTAAAAATA
ACATGAAATAAAAATAAATAAATTAACTTCATCAACTTATAGATAGCCCAAATCAACAAC
AAAAAATAATTGAAAATTCATGTTTTGTTTTCATCTAGGAAGCAAAAATGGGCCCAAATA
AAAATTGAGCGTTATAAAACATTTATATTGTGTTTGGTTGGGACATTTAGGAGGGATTTG
AAAAAAGAAAGTAAAAAGGTGTGTGAAATTAAGTGAAATATACATATATTTTATTCACAT
TT
>TeaL_10568
TTTAAAAAAAAAAAGGTACTTTGCGTGTTAGCCAAGAAAGAGAATAAGTGCCTTAAATCT
TATTTAGTTGTTTGATCTTTTCCTCTCTCTATTTCTCCTCTTCTTTTTTGATTTTTCAGA
TTCTTTAATAAATTCAATATTTTTCTTTGTTTTCTCAAATATTTTCTTTTGACAAAAAGA
GGCAAATAGAAATGATCATAGTTGGATATTCCTTATAGGCGTTGAAACAACTATTGTTTC
AGTATGTTTGACAGTGTTTTGGTGCATTTCGGTGCAAGCCTCAAAATTTTGATATTCCAC
TTAATGTTTTGTTTTGGTTTTCCATTTTGATGGAAACAAAACAAAATTTTGTTCCTT
>TeaL_10569
TGTAACTAGTGACAAGTGACAATTCATTCAAATTAATACATATTATGTTTTGTTCCATCT
TTTCTTTACCTAATTACCTCCAAGGAAGTCCTTAATCTGTTTAAGGCATAAAACTCAACC
ACAAAGCTTGATTTTTATTTGTATTTACTTAAAGATTGGTTTAAGTTTGTCGATCAAATT
ATTGTCGATTAGGCTTAAACTAAATTTTTACCAACAGATACCTAGGAGAGAAAAATAAAA
GAAACGATTTGTTAAGTTAGGAGAGAAAAGATTAGGATTTCTCCCCCTTTCGTTTGGTTA
AGCTGGATTGGATACCATTATTTCTTTTCGCTCCTAATCTCTCCAATTTTCAAGTGATTA
AAAAAAGAAATCAATTTCTCTCCATTTCATTTCTCCTCATATATCTCATCCTCTTTAGTA
ATCCAAACAAGTGATTGAGAAATCTGTTTCTTTTGTTTTTCTCTCCAAATCACACAATCC
AAAAAGACTGTAAATGGCAAATTGAACAAAATTAGGGGAACAACAACAGTTGATGAATGA
TGTTTGGTAAATGGAGAAGCAAAGCAGAGCAGAGCTACTCACATCATAGTAAAATAACAA
AAATG
>TeaL_10570
ATCCTCTGTTTTTTGGAACTGTACTAGAATACTTGCTCAAAAGTCTTCACCAACTATCCA
ACCAATTTACATTCATTTTTGCTTTGTTTAGTTTTTAAATGTTGAATTCTTCGCTGAGTA
AAACAAACGTTGATCTCCGTCTCATGTGTCAACCGTCCTTCCATTCTTACATTCATACAC
TGTCCATCAAACCAAACCAAACCAAAAACCCTTTTCATTTTCGCTCTCTTTCCCTCTTCT
CTTCAACTCCAAACCTCAAATCTCCTTCTAATTGTCTCTCTCTCTAGATATATACGTATA
CATAGAGAGATACATATATATCTGTATCTGGGTTTTCTCTAAAACTTGAAGAGGAGAAAA
AGAGAGAGAGAGAGAGAGAGCTAAGGGTATGGCGGGAGACAGCAGCAGTAGTATTGCGAC
AAGGGAGCTTACTCAGACCCCGACATGGGCTGTTGCGGGTGTGTGTGCTGTCATCATCAT
CATTTCCATTACCATGGAGAAGGGTCTCCACAAATTTGGAACGTACCTTTCGGAAAGGCA
CAAGAAAGCTCTGTATGAAGCTCTCGAGAAAGTTAAAGCCGAGTTGATGATTCTTGGTTT
CATTTCGCTACTTCTGACATTTGGGCAGAAATACATTGTCAAAATCTGTATTCCCACTAA
TGTTGCCGATACTTTGTTGCCATGTCCTCTCCCCGAAACCAGTACAACAGAGGCACATAA
ACGGAGGCTTTTATGGTTCGAACAAAGAATTTTAGCTGAGGCTAGTAGCTCCACTTCCTC
CTCCACTTCCTCTTGCAAGTCGGGGAAGGTGCCGCTGATATCCACTGAAGGAGTGCATCA
ATTACACATCCTCATATTCTTTTTAGCAGTCTTACATGTGTTATACAGTGCTGTCACGAT
GGCACTTGGGCGACTCAAGATTCGCGGGTGGAAGCAGTGGGAGCTGGAGACTGCATCCCA
CGACTACGAGTTCTCCAATGATCCCTCAAGATTCAGGCTTACTCACGAGACATCTTTTGT
GAGAGCACACACTAGTTTCTGGACTAGGATTCCATTATTCTTTTATATTGGATGCTTCTT
TCGACAATTCTTTAGGTCTGTTAGTAAGTCTGACTACTTGACCTTGCGCAACGGATTCAT
CAGTGTTCATTTGGCTCCTGGAAGTAAATTTAACTTCCAAAAATATATCAAAAGGTCATT
AGAGGATGACTTTAAGACAATTGTGGGAGTCAGTCCCGTCTTATGGGCTTCATTTGTGAT
TTTCTTGCTCCTGAATGTTAGTGGGTGGCAGTTATTGTTTTGGGCATCCTTAATTCCTAT
CCTTATAATCTTACTTGTTGGAACAAAGCTCCAAGCCATTTTGACTATGATGGCTCTCGA
AATCACGGAAAGACATGCAGTTGTCCAAGGGATTCCTCTTGTGCAAGGCTCGAACAAATA
TTTTTGGTTTGGTCGGCCGCAGTTAGTTCTTCATCTGATCCACTTTGCTTTGTTTCAGAA
TGCATTCCAGATAACATATTTTTGTTGAGTGATATTTTTCTTGTTTGGGCATAAATTTGG
GTATGCATGAGGGGATGGGGTTCACATATTCTTTGTAATGGCTAAGATCATCTCGCAAGA
GTTACGATCAATTTAGCCAAGGTAATCTCATTAACGTCTTTTTGTAAACGATTCAAAAGA
TATCTTTGTCCGTAGCCAAGCAAGGGTGGATCTATAAAGGGACAAGTGGGGACATTTGCC
CAATTTTTTTTAGATGGGTCTTGCTAACAAGTGGGGACATTTGCCCCTAAAACCCTAGAT
CAATACACTTTTAGTAGTTTTAGATATTTTCAATACATTTTATACTCACTTTCCAACATT
AAACAATGCATATGAGGCACTTATTAGCATTTGCCTTTTTAGATTTACCACCACTAGACA
AAAATTGTGGCTCCATCTGCAAGGGATACATGAATTTGAGATCTTGTATATGGAAGAACA
TATTTATATTGCTTGACACATGAAATGAAAGGTTCTTGTGAATCTCTTGTGCAATCAAGC
GGTTTAGGATGTCTTTGGCGAAGAGATGGTTATCCTAATTTGGAAATCCTAATTTTACTG
CTCCTTGATCTAAACATTCTCCTTACAATTACCAATTTGTATTCTTTGTTTTTGTTTACT
AATGGAGAACTAATTTGCTTGTATGCTTGAATGCAGAATGCATTCCAGATAACATAT
>TeaL_10571
GATGAGGGAGGTTTCTGCCCTCAAAAAGGAGAACAAAGCTATTCTGACAAAGATGAAGAA
GCTGGAAGATCAGGCCATGGCTACCACTAAGGCCCGACAGATGGCTAAAGAGAAAGCGGA
GTCTGCTGAAGCCATAAAAAAAGTTGCCGAGGCCGAGAAAAAGATGCCGAGGTAAAAAAG
GCTCAAGCCGAAAAAGAGCTCGAGCAGGCCCTGGCCACTAAAAACGCCGAAATTACTGAA
GCCGATGAAAAAGCTTACGCCCAAGGAATGGCCAATGTCACTGAGGAATACAAACTTCAA
GTTAAGCAGGCATGCAACAGGGGCTTTTCCCTTGGTTGGATGGCCCTTGCCAAAAAACTC
AACATCCCAGATGACTCGCCGTTGCGCAAGGCTGAAGCTATTCCTCTTCCATTTCCTCCT
CTTCCACCTCCAAGTCAGGCTGAAGAAGAATCTGAGTCTGAGTCTGAAGCCGAAGATGAG
GATAAGGATGACGGTGATGCTCTAGTAAGGAAGCCCAAGCACGCCGATGAGATCCAATCT
CTTCCTCAAGATGATCAAATCCTAGACCTAACTCATGAAGAGGATGAGGAGGTTATTAAG
GAGGCAACTCCTGAACAAGCATCATCCGACGTTCCTCCAGCCGAAAAAAATCTTGATGAA
ACGCTCACAGAGATTGACGTCGAGATTGAAGCAGAAAAGATTGCCGAAGAGGTTCCACCA
GAATCTTCCGAGGTCCCAGCTCCTCCAGCTGTTAATGCTGAAGAATCCTGATTTGAATGT
CTTTATTTCCTTGCCTATGTACTCTGATTTGTTTTCTGAACAATGTAAACTTCCTTTTAT
GGCTGATGTGCCTTCCTTTATATATAACTGCAGTGACGACGGTGTTCCGAATCCCCATCC
ATAAAGTCCTGGATCAAATTCGAAACCAACCCTATTTCAGACCTCCAGCAAGAGCACCAG
GGGAATTCATGGGAAGAAACATGGGTAGGCGTTGTGCTTACCACAATGAAGAAGGGCACC
CAACCCAGGGTTGCAGAGCCCTAAAAGCA
>TeaL_10572
CGGTGATGCTCTAGTAAGGAAGCCTAAGGATGCCAATGAGACCCAATCTTTTCCTCAAGA
TGATCAAATCTTAGACCTGACTCATGAAGAGGATGAGGAGGTTATTAAGGAGGCAACTCC
TGAACAAGCATCTTCCGACGTTCCTCTAGCCGAAAAAAGTCTTGATGAAACTCTTGCAGA
GATTGACGCCGAGATCGAAGCAGAAAAGATTGCCGAGGAGGTTCCACCAGAATCTTCCGA
GGTCCCAGCTCCTCCAGCTGTTAATGCTGAAGAATCCTGATTTAAATGTCTTTATTTCCT
TGCCTATGTACTCTGGTTTGTTTTCTGAACAATGTAAACTTCCTTTTATGGCCGATGTGC
CTTCCTTTATATATAACTGCAATTGTTTTTTTTATGGATGCTTCAATCTTTTAATTTCTT
TTTGATTTGCTTCTGCATGGTTGTATGCCTTCTATATTTTGCCACCTTTGTGCAATCTCC
TCGGGGTTACATACCTCGGGTATAATAACATCAAACTTTATTTCGGCAAGATTCAGACCT
GAAAAACTTTTGATAAATTTCAACAAGTGTTTAACATATACTATTCAATATTAACTCTGC
AAATTTCTTCTCAAGTTTCAAGAAGTATGTAAACAGTGATTTCGGTCTAACCTACTTGTA
AATTGCTACAAATTTCAACAAGTGTTAACATATACTGTAAACTGTTCTCAAGTTATAACA
AGTATTAAATAATGGTCTACTTGTAAATTGTTGCAAATTTCAACAAGTTTGTTTGAACAA
TATACTTAGCTTTTACTTCAACCTGTAAATTGCTGTAAATT
>TeaL_10573
AGGCTATCGGTAAAGGAAGAGTTCATTGATCAAGGCTCAGAAGGACCTTCCAAGTGATGG
CTCTCTTCCTGCTGCTCATACTCTGTTGTTTATGATAGCATATGGTTGGGAATGAATTTA
TGCTGCCTTCTAAGCAAATGTCATTTGTGTTGTTGGATTTTACACAAATTTTCAGAACAA
AAAGAAATGATGGTAGTTAGTACACTTGTTGTCTGATTCAACTAGCTTTGTAATGTACTC
ATGATTCTAATTATTTGTCTTTTTATTTCTTATATTGTATAGACAATCCAGAGACCTCTG
AAGATCCTGAATTTCTTGCAAGGGAGACAGTGTTTAGTGTAAGTGAAATAGAGGCACTTT
ATGAACTATTTAAGAAGATTAGCAGTGCAGTAATTGATGACGGGCTGATCAACAAGGAAG
AGTTTCAATTGGCATTATTTAAGACAAACAAAAAGGAGAGCTTGTTTGCTGATCGGGTAT
TTGACTTGTTTGACACAAAACATAATGGCATCCTAGGCTTTGAAGAGTTTGCTCGTGCAC
TCTCTGTATTTCATCCAAATGCCCCTATTGATGATAAGATTGAGTTTTCGTTCCAACTGT
ACGATCTCAAGCAGCAAGGTTTCATTGAAAGGCAAGAGGTGAAGCAAATGGTAGTGGCGA
CTCTTGCTGAATCTGGTATGAACCTTTCAGATGATGTTATAGAGAGTATCATCGACAAGA
CCTTTGAGGAAGCTGATACGAAACATGATGGGAAGATTGACAAGGAAGAGTGGAGAAATC
TTGTTCTGCGTCATCCATCCCTTCTAAAGAATATGACCCTTCAATACCTCAAGGACATCA
CCACTACATTCCCGAGCTTTGTATTCCATTCGAGGGTTGAAGATACATGATTCCAGTTCT
GCATTTTAGGTTTTGATTTTTTGTTATTATTATTGGTTTAGTTCATAACAATGCAGCTCT
TTTGCTTGTGATAGGGACCAAAAGGGAATTGTATTTGTTATTTTCACAAAGATTGCAGGT
TGTGTACGTTTATTATTTAGCGGTTGCGTTGGTTTTTTTTATTTTTTTATCAAGCTTTCT
GGTTGGGTTGTTTGATTTCAGTGCATAGACATACATGTCTTTTTGAATAAATGTTATTTT
TGCTTGAACTTTGCTGAGCCACTGATCTGTTTCTTCATTCTGTTCCATAAAATAAAATTT
AAAAAAAAAAAAAAAAAAAAAGAAAAAGAAAAAGAATGGTCCCTCCCATACCAACTACAC
ATATAAGAGAGTTATCTTTTTTAATTGTAAATTAAAAAAAGGCTCAGCTTGGCAAACACC
GCTCTACCCGAACGTCCCTGGTTAGGTTGAAAGCCTCACTCCCTCGATGGGAGTTGTTTC
CACTGGTTTGCGGGCGTGACTTATCTGTTTCTTTGTTCTGTTCCATAAAAAAAATTTGAA
AAAAAAAATAGAAAAG
>TeaL_10574
TGTTGACTTCAGATGGCCCCCAAAGTCTACGGATAACTTCTTTAGCATCTTCTAGTCTTC
CTACTTTGCATAGCCACCTTGGGCTGTCTACAGCAAACTGCATGCCAAGGGATAAAATAA
ATCCAGGGACACTCGCAATATAGAGAATTGTCCTCCACCAGTGGGGATCATTTTCTGAAG
GACTTCCTAAAATGAGTGATGCAATAATTCCAAGGCATGTGCCAATTTGACACAGGGTCC
CAAGAGAACCCCTATACCTTGTTGGAGCAACCTCTGAAATATAAATAGGAACAAGAACCG
TGTTCACCCCAATGCCAAGGCCAACAAGAAATCTTCCCCAGAGTATTTCATCCAAGGAGT
GAGCTTGTCCACTTATAATGGCACCAAGAATAAGTGGTATTGTGTCAACCTGAACGGTGC
GTCGACAACCCAGTTTATCGACCAATGAACCAGAGATGATGCTTCCAATAAATGCTCCGG
CTATGAATATACTCACTACTAGTCCCTCAATAAATGAGTTTCCTTCAAAACCAAGCTCCC
GTGCAATAGATACAATAGGACCATTCATTACTCCAATGTGATAACCGAAGAGGAAATTGG
ACATGGAAGCAACCAAAACGTGAGGGAATGCAGGCAACCATCCCAAATCATTTCCTTTAT
CAGCACCCTCCTCTTGTAATGAAGTTGATTCACCATTTGGTTTGGAAGTCTGCAATTGAG
GGAGGTGGTGTTTCTTGGCCGCCGGAACTCTGAACTTTGTCTCCGGCGGAGGATGAAAAC
CCAAACCCAAACCCAAACGGTAGGGTGGGTGTTTGTTAGTATTTTGAAAGTCGAAGACAA
GCTTTGGGTTTAAGTGAGCTGTCAGGGTTATCGGAGCCGGAACAACCGCTTGACGGAATC
CAGGAGTTGCCCACATCGGTTCTAATCATCTGTGGCTCTTCCTATTTCAACTAGGGTGGT
ACTAAGCTAAACAATCACAATGGAGAGAGAAGAGAAGAGAAGAGGATCAATT
>TeaL_10575
GAGATGGTGGTGATCCAGAAAAGCTTGTTGCTGCATTTTCAAGAGGTCAGGAGAGTGAAT
ACTTCTATGCTTCTTTATACGCTGGGCTTTATTATGAATCTCAGAGCAAACCAAATGCAG
CCAAAGTGCACATGCTTGCCGCAAGTCAGTCTCCTTATGGTCTAAGGTCCGATGATTACA
TGGCATCTCTCTCCAAGGTTCACTGTCTTTGTCGAAATTGGAGCTCCAGTTAACAAATCT
GGCTCAAGTCTGGTGGGATTGATTTGGCATTGCTTCATATGTTCACAGATTTTCTCTGCC
CGTGTTTAGATAAGACACAGTAAGGGAAGGCTAAATTGGTATATATTTTTGGGCTAGCTC
GGGAAAAATATCTCTACTAGGAAATAAAAAACTAGCGGGAACTGAATCTACTCCTTTGGT
ACCACCACGCTTCACACGCAACTCTGATGAATAGGCAATGGTGCTAAGGGCATATGTTGT
GGGTGTATGTACAGTTCGTTTGAAGAAACTAATGTTGTTTTGGCTGATAAACATGCCACC
TTGTAGACTAAGTATGAAGTTAAGTCCTAATATGAAAGGATGATTTTGTCGAGTATTTCC
AATCCAAACTTGAGGTAAAGGGAACCATTCTATATGTTGAGTTTGAGAACCTAGGTGATG
AAAACTAACCTGTGCTCCATTGATGCAATGTGTATATGTCTGTTTAGTGCCATCGGCTAT
ACTGACTAAAGCTGGGGTTGTTAAAGCTGAACTCCATCCTGGTGGAACTATGTGTTGTTC
AATATATGACTTACTAGCTCCGGTATCTATCATGGCATCTATACTAAGGATTTTTTCTAC
AAATTTAATTACACAAGAGATCTCAACTAAATTTGGCTTGGATATAACAGGATAATTAAA
TGGTAAATAAGTATTATCTGACTTTGCTTGAGAGTACTGACTAAAGGGTTGAGAAT
>TeaL_10576
GGGCTCCCTTGTAATTATTAATATAAATAGGGATGATATCCTAATCATCCCCTAATCTTG
AAATTCCCTAAAAATAACATGGTATCAGAGCCAAACCCTAAAACCTAAATTCCTCACCTA
TACAATCATCAATCGCCACTACAGAGCCAGGCGTCACACCCCTTCGACACACACAAAGCC
AGTCGACACACATAGAGCCATCGTAGCGCCAGTCGTTGTTGGGCTCTCCCAGCCCAGTCG
GCCACCACAAAGCCAGTCGTTGGGCTCTCCCAGCCCAGTCGACCACTGCCGTCAGGCCTC
CTGGCCTTAGCGTCGTTGGCGAGGGACGAAAAAGGGTGAGTCGTCGTCTGTCCCTGTCGA
CACCTAAACCTCTGCTTTGTTGAGTTGCGTGGTATGTAAGCTGAGTTACAT
>TeaL_10577
AAAAAAAAATCAAAAAAATTAAAATTATTATAAAAATCTTTTTAATAATTATTTTATTTT
AAAAAAAAAAAAAAAATGCTTTCGACTTAAAAATTAAAAGACAGGGATGATCAACTTGGT
TCATATGATGAATACTCATCCAATTATATATTTTTACGAATTCGGCCCCTGTTTGCACTT
GGATGATTTGAACTTAGCATTCTTATTGGCTATCACCTCGTATGGAGCTTCTTCAAACTG
GGATCTCTTTCTCATCATATGCTTCCACTTTTGCTTCAAGTTGTCCGATGTTCTATGGGG
ATCATTCTTGAAATATTCATTCTTGATTTTTATCCAACAGCCGTACATTCTTGCATATTT
TTGTACTCCTTCAATCAGTTTGTTTGTTTCATCAGGACTGAACTTGTTATAGGGTCGTCT
TTGATCTTTGCCTTTCGAGCACAACTTGGCTCTTTTGCACGGCGGTGGTAGCCCAAGGTC
AGCTCCATTGGAGTTGCCATTGTAGATTAGTGGGGCATCAAGTGAGGTGTAGGAAGTTTC
AACAAGAGGTGGCGGAAATGTTTGATTGTTGTGATCACCAAAGCTTGGCAAAGGCGTGAT
TCCACCTGTGAAAGGCAGGCCTTGAGCAACCTGGGAATTTGGCAACCCGAGTATGGAAAT
GTATCAACTGATTGACAAAATGCTCAATGCGATGACAGGGTGCAATATCTCATATGGAGC
CTTGTTAGTAGTTTATAGACCTCAGTGTATTGTTCCATGTAAAAAAGAAGAGTGCGGTGT
AGCTACAATTATGGGATTGATACAAACTTTTTAAGAAATCATGAAGTTCTGCAATTGATA
GTGTGTTCTGTTCTGTAGATTTTTCCATCACCTGGTAGCTGTTCAAGGCCTCCTGAACCA
GGCAGTTGTGGATTAGGCAAGCCAGGGCCTTCATGCACAGGTGGCAATTCCAATTCAACA
AAAATATTTCCAGGCCAAGGTTCTTGAGCCAAAAATCCAAAATCGCCTATCCATTTTAAT
TTCTCAGGAGGTTCAACTAAGTATTCTTTTTCACTTGGAAAAGGTTTGTTTTTGTTCCAC
AAGTTGTCGATATTTCCACCTGGGAAAAGCAGGCCTTGAGCAACCAGGGTATTGTTTTCG
CAATAAAACTCCTCACTAGAAGTAGGCAGCTTTGGATTTGGCGACTCTGGTTTGGAAATG
TACCCAGAATGAAGACAAAATGCTCAAGTTTGCACGGCGGAGCGTGCAGGTACAAATGGG
AGATTAAATTCAGCCACATATTTTTCTGGAGACCATGAGAGTTCCTCACACAAAGGTAGT
TGTTGATATTGCCGTCCAGTGAACAAATGGGCATCTTGATCCGCAAGTTCAAAATCATTG
CTATTGGTAGACCGTGTGAATTCCTCAGCAGGTCCACTTGGAAGAAGCTGGCATGTGTTA
AACAAGTCCTCGGAGGTAGCACCCAGGAGAGTCAGGCATTGGGCAACTAGTTGATCATCA
TCATGAGTCGTATGCTTTTGACCCTGAAACAACTCAAGATCACTATCAACAATTCTAGTT
TCTTGGATCTCATGTACTGGCTCGGGCACAAAATCACGGAGTTGGACAGATTGGTTTTGA
GCAGTTGCTGGGGACGTCCAACAGGAAGAATAAGGTGGCTGTGAATTTTGCATGATGAAG
TCTTCACGCATTGATACGAAATTCAATACGGGGTTGGGGATGTCTTCATGCTCAGATCCA
AAAATCTGAAACAATGTTAATTCCGGAGCAGCTCCTTTGTTTGGCCATAGGTTTGCATCC
ATTACTATAAAGTGAAGTCCATCACTTGGAGGGTGAGTCCTCACTTGGCATCTGAAGATG
CCAACATTTACACTCACACAGATCATTTTAGTGAGCAAAATTTTCAATAATCGTAGCAGT
GCTGCTCGATATATCGTTGATGAAGACTTGTCTGCTTTTTTTGAGGCTGTGATATCAAGA
GAGAATGTTTTAGAAGCCAAGATCCAACAAGATCCAACTTGATGAGTACATTTCCAGCAG
CTTTTATGCCTGCAAGAGCTCTTCTTTGTTCCCAAAACCTAATGACTGTCTGAGTCGGCA
AGAGCAAACCCAAGCTGAGGATCGAG
>TeaL_10578
GCCATGAAGAAGAAGAAGAAGAAGAAGAGTGCAGTTGTGGGATTGATACAAACTTTTTAA
GAAATCATGAAGTTCTGCAATTGATAGTGCGTTCTGTACATCACCTTGTTCAAACAGAAT
AAGGCAGCTGTGAAGTTTGCACGGCGGGGCCTTCAGTTACAAATGGGAGATTCAATTCAG
CCAAAAAATTTTCTGGAGACCATGAGAGTTCCTCAGACAAAGGTAGTTGTTGATTTGACC
GTCCTGTGAACAAATGGTCATCTTGATCCTCAAGTCCAAAACCATTGCTATTGGTAGGCC
GTGTGAAATCCTCAGCAGGTCCACTGTTTGGCAATAGGCTTGGAAGATGCTGGCATGTGT
TAAGCAAGTCCTCGAAGGTAGCACCTAGGACAGGCTGGTATTGGGCGACTAGTTGATCAT
CATCATGAGTCGCGTGGCTTTGACCCTCAAGATCACTATCAACAATTCTAGTTTCTTGGA
TCTCATGTACTGCCTCGAGCACAAAATCACGGAGTTGGACAGTTTGGTTTTGAGCAGTTC
CTGGGGACCTCCAAAAGGGAGAATAAGGTGGCTGTGAATTTTGCATGTTGAAGTCTTCAG
GCATTGATACGAAATTCAATCCGGAGTTAGGGATGTCTTCACGCTCAAATCCAAAAATCT
CAAACAATGTTAATTCTGGAGCAGGTCCTTTGTTTGGCAATTGGTTTGCACCCATTACTA
TAAAGTGAAGTCCATCACTTGGAGGGTGAGTCCTCACTTGGCATCTCAAGATGCCAACTT
TTACTCTCACATATATCATTTCAGTGAGCAAAAATTTCGATAATCGTAGCAGTGCTGCTC
GATATATATCGTTGACGAAGACTTCTCTGCTTTTTTCGAGGCTATAATATCAAGAGAGAA
TGTTTTAGAAGTCAAGATCCAACAAGATCCAACTTGATGAGTACATTTCCAGCAGCTTTT
ATGCCTGCAAGAGCTCTTCTTTGTTCCCAAAACCTAATGACTGTCTGAGTCGGCAAGAGC
AAACCCAAGCTGAGGATCGAGATCGAGATCGAGATCGAGNNNNNNNNNNNNNNNNNNNNN
NNNNNNNNNNNNNNNNNNNNNNNNNNNNNNNNGGCAAGAGCAAACCCAAGCTGAGGATCG
AGATCGAGATCGTGACGATGAAGAAAAACAAAGAAAGTGTAGCCATTTATTAGACCCATA
ATGTCGATCGACTACGCAGCTTTTATGCCTGCAAGACAAGACCACCCTTCTTTGTGCCCA
GAACCCAATCACGAGAGCAAACCTATGTTGAGGAGGATGGAGATCGTGACGATGATGAAG
AAAAACAAAGTAAGTGTAGCCAATTAGGAGACCCATCATGTCGATTACGCCTGCAAGACA
AGACCACTCTTCTGTGTACCCAAAACCCAATCACCAGAGCAAACTCAAGTTGAGAATGGA
GATCGTGTTCATGATGATGAAAAACAACGTAAGTGTAGCCATTTAGAAGACCCATATTGA
ATTATGTACAGTTTCATCACACATACCAGAGAGGGACTCGAGCGGC
>TeaL_10579
ATCATTCATCAGAGAAAAAATCAGACAAAGACTACATTATCACAGTAGAACAATTTAGCA
CGGCACAAATAAAGAATCTTCTCATTTGTACTAAAAATATTTATGGGCCTTACAATTTCA
GAATGAAAAAAAAAAATTATGTAATCCAAATCTTCCACCAAAAAAAAAAAAAAATTATGG
GCCTTACAATTTTTTAAATGGAAAATTTTTGGGATTTTTACGGCTCAGTCCTATTTTCAA
GGGTTATTACTCAACAGGTCTTTAATGGAGGCTCTTTTACCTAGAGGTCCTAAACATTTT
TATTTATTTCATTTTTGCCCTCATATTTATACTCAAATCTGTGAGATGAAAGATGAAAAA
CATAAAAAAAAAGAAGCTCTCTCTCTCTCTTTACACATTCCTCCACCAACGATCAGCGCC
ATCTCTACCGTTGCCGACCACCGCCGCCTCCACTGTTGTCATTGCCGGCGACCTCAACTG
GCATCTTTTTCCACTTTCACCATTGCTTCCATTGCCACCAACGTCTTCGCCTCCACTGCC
ACCGACATCTTTACTTCCACCTCCATCGTCATTGCGGACCACTGCCGCCTCCACCTCCAT
AGTTGTCGTGGCCTCCACCTCTAGATCTTGGATCTAGGCTCTTTATCACCGGGTCTTCTC
TCTCTCTCTCTCTCTCTCTCTCTCTCTCTCTCTCTGTATATTGAAGGAAGATCCCAGTAA
TAAATCCATTTAAACTAGTAATAAATTTGTTTAAACTAATGATAAATCAGTGACAAATTT
GTTTAAATCAGTGATAAGTTTGTTTTTGTGAATTTATCACTTAAATTTTTGAGTTACAGT
GTTGAGTATAGGGGTAAAAATGAAAACACTGTTTGATTTTTTGGATAGAACCTACTGAGT
AATAAGACCGGTCCATAGGACCGACTCGTAACTCCCCCAAAAAAATTTTCAGAACAATTT
TAGGCCTTACATTTTTATTTCGATGTAACTGATGGGCCTTGCTATTTTCGAAATGGACAA
ATTTTTCATGTACTCAAATAAAATCATTGATAGAGAAATACTCATGTAAGGCCTAAAATG
TTACATTACGATGTAAGTAAAGATTTTTTTCCCATTTGAACCCATAAAGAACAAAAATTT
AAGGACCATACCATTTTTGAAATGGACAAATTTCTCATTTATTCCAATAAAATCATTTAT
CTGAGAAAATATCAGGTAAAGTCTACCTTATCACAGTAGAACAAGTTAGTATGGCGTAAA
TAAACTTTCTTTTTGTTTGTGCCAAGAACAAATTTTTGGGCCATAGTATTTTCTAAATGG
ACAAATTTACATGTATTCCAATAAGATCATTGATTGATCGAAGAAAAAAAATCATATAAG
GCCTACAATGTCATGGTAGAAAAATTTAGTACGATGCAAATAAAAAATCTTTTCATTTGT
ACTTAAAAAAAAAAAGTAATGGGCGTTCACTAGTGGATCAATCCGATAATCACAAACTAT
CTAATTTATTGCATTTGTGCCCAAA
>TeaL_10580
CCTTTATGTGATTTAGCAGGAGAATTATATGTGCCCTCAACATCTAGATTCTTAAGCGCT
CTTCTCGTAGGGGTATGTTCACTCTGTTCCTGGTTGTGCTGCATATCCTTAGCATTTGTC
CCCTCTATAATTGGAGTCCTTCCACTGGGAAATGCTGAAGCAACTTTCTTGGTATTGTTC
TTCCTTCGCTTCTTTGGTATGTCACCAGCATCAATCCAATCTTCATCACTTGAATCACAT
GAATCATTTCCATATGCCTCATCATATAGCTTTTCGTAGTCCAACCTTTCTACATGTCTT
TTTCCAGTTACAGGTGCAGAATCCCCTTGGCTGGGACTAGACTCTATTAGAGATAACAGC
TCAGTATTTAAAGATTGTTTTTTCCTCCGAATAACTTTAGATCTTTCTCCGTCAGAGCCT
CCGAAGGGCTCAGTATGGTCTGATAATGCAGNNNNGTCCCCTGCTTAACCTGCTCATCGA
GATCTAGAGCAGCAGGATCATAATCATCATCCTCTGAATCATCAGAAGAATGCTCCAAGT
TCTGCTTGTTATTTGGTGAAGGCCCAAAGTCTTCGGAAGCAGAATAGAAATCAGATTCGT
CAGAACTTGATTCATCTCCCTCAACTTTCTCATCCAACTCTGAAGCATCTGGGTCATAAT
CATTGTCCTCAGAATCATCGGACATAAATCCAAGTCCAACACGATCAAATCGCTTATTTA
CAACTGCCTTCTCCCAGGTGTCCAGAATAGAAACATTAGTTCCTTGAAAATCATTAAGCA
AGTTGATGCAGTCGACCTTACAATCACATCCAGGGCAAAGCCAACCCTCATCACCAGGAG
GAATGGCTTCTTTTAACAATGGTGGTTCCAGACAAAACTGGTGAAAACCACGTTCACAAG
CACCGTCACAGAGTATGATATCATTATCAGCTGGCGAATCTCTAGACCCACATTTTGCAC
AGAATAT
>TeaL_10581
ATCCCTAGCAAAATGACCTGGCGTCCCACACTTGAATCAGTCTCCAACACAAGATCCCCG
ACCTCCCTCTCTCTCTCTCTCTCTCTCTCTTCAATCTCTTACTCTTAACTCTGTACACCT
TGAAACCCTAGCCATGGCGTCTTCGTCGATGTGTAAGAAATAGTTGGGCCAGAACCGCCG
TGAAACGCCGGAACATGGCCGATACGCCGCCGTATCTCGCGGCATCGGCTAGGGTTTGGT
TCCGCATTCGATCTCAGATCTCCGGAACCTGAAAAACTTTCAATTGAATTGCTGCGGAGA
GAGAAATTGAAGGGTTTGAATCATGGCGGCAGGGAAGGGAGGGTTGGAGAAGCTTCGGAG
ATGTGTGCGGACGATATATTTCATGGTGGCAATGGTGGCTTCGCTTTTGGTTCTCTCGGC
TCCTTTATTGGTTTCTATAGTGGACATATTGGTGCCTTGTTTTTTGATTTCGAGCTTCAC
TTGTGTTAGATGTTATAGCTTCAAAGACCATTTGCATAGATACTCATTCAAGAGCTCTTT
GACGGATATTCCTCTTGTTTCGGTCATCAGATCTCTCATCATCACCTGTGTTTATTCAAT
GTGTGATGGGCCTGCCCTCTCGCATGGCCCGTATCTTGGAACAGTGATGCTGTGTTCTTT
CAGTTCAATTCTACTTCTTTCAGTTAAGGCTTGTGTTTTCACTGTCAACTCTCAAATTGA
GGCTGAAGCTTCATCTTCGCTTTCGAGGCAGAAGCTACATTTGAAGAAGTCATGGGGAAT
GCCTGTCCTGTTTCTCTCGTCTGTTGTCTTTGCCTTTCCTGCAAAACTATTTTCTCTGGC
TTCCAGAAGGTTCCTCGATCTCCCACTCCTGGTACAGGTAAAACACCAAAAAGTGACAGT
GAAATGAGGCGAAAACCTGGAGGGATAACTCGTGATGAAGGGGAGATCCCGGTTAGATTC
CTGGCTGACGTTGACAGCTTATTCATTACTTGCCAAGGGCTTACCCTCCACTACAAGCTT
AGCATGTCCGGTTCACCTCGTCATTCCTTATCCTTTATGCTCCACTATTAGATGGTTCTG
CTACTCCTCCTGTACTCTCTGAAGATATTCCTGTTTTGAGTCTAAATGATCCGTGTGACA
TGAATGAAGTGCTGACATTGAGTTCTCCAACGGCGAAGCAAGATTTGGAAGGAAATGGCC
AGATTGGCATTGTTTTAGTGCATGGGTTTGGAGGCGGGGTCTTCTCATGGAGGCATGTGA
TGGGTGCTTTGGCTCGGCAGGTTGGTTGTACAGTTGCTGCTTTTGACCGGCCTGGTTGGG
GATTGACATTGAGACCACGCCAAAAAGATTGGGAGGAAAATCAATTGCCTAATCCATACA
AGCTTGAAAGTCAGGTGGACCTGCTTCTTTCTTTCTGTGTGGTGATGGGCTTTTCTTCAG
TTATACTTGTTGGTCACGATGATGGAGGCTTGCTTGCCTTAAAAGCTGCACAACCAAATT
CTGTCAATGTTGACATCAAGGGGGTGGTATTACTTAGCGTAAGCTTGTCAAGGGAAGTGG
TTCCTGGCTTTGCTAGAATACTCTTGCATACATCACTTGGGAAGAAACACTTAGTTCGTC
CTTTACTGCGGACAGAAATTACTCAAGTGGTTAATCGGCGTGCATGGTATGATGCTACCA
AGCTAACAACTGAAGTTTTAAGCCTCTACAAGGCCCCATTGTGTGTAGAAGGTTGGGATG
AAGCTCTCCATGAGATAGGAAAACTGTCATTTGAGTCCGTCCTCTCACGACAAAATGCAA
CGTCATTGCTGCAAGCAATCAAGGACTTGCCAGTTTTGGTTAAAGTCTAAACTGGTTGCA
ATATCTGGCTGTGGCCATCTTCCACAAGAAGAGTGCCCCAAGGCATTGCTGGCAGCTATG
TCACCTTTCATCAGCAGACTGTTGACAGAATCAGATGTGCAAAACCAATGAAACTCTTGT
TTAACTTACAAATAGAGTTTTTCTTTTTTTTTTTTTTTTTCCTCCTTTGCTTTTATCTTT
TATTCACCTCAAAAGAAAGAGGCCAATCTCCATTCTCTTCTTTTGGGTATTTTTGATGTG
ATAGTTTGCTGGCTTACCTAACCCTGGATAATTCTCTGGGGTTTCTCACATGTAGTTCTT
TTTCTTTTTCTTTTTTTAAATCGAACAGTCTAATCATTTTGTTTAAGCTTGTTTGAACAG
TTGGTGTTATTTACCACCCAAGAGAGAGTGGAAATAACACACATTTGTGTATATTTGTCA
TATTTGAAATGCATGCATTTAGCAGGGTTAGTTCATTTTAATGTTGCTTTTACCCCCATA
GTCCATTTCACATACCAAAATCTCTTCAATTATTAATAAATATTATTTTCTCTCCTTCTA
TGAATTTGTATATTTTGTC
>TeaL_10582
TGGAATATGTCATTGAATATGACTGTTGGATTAACACATTGAATATGTGCTTTAATTTAA
ATACATTGCATATGTATATTTGTATGGGAGGAGATAGGGGATGTACTCCATTGTGTGGGA
GGAGATAGGGGATGGACTCCATTGATAATTAAGTTGGTCGGAGTGTCCAGGGTGAAAGTC
CCGAAACTTTATAAGCATCTGAATGATGTTGATGATTGAAGTGTCGTTAATATGAGTTGT
AGTCTCTTTGAAATTGTTGATGTATCGAAGTATTGTTTTCTTATGAGTTGATTTGAATTA
CCGGAATAGGCAAATTGTGGCAATGAAATGAATTGGAAGTACCAATGAAATTTAGTTGAA
TGATGAATATCAATGTTGGTGGATTATATTAAAAATGGTGTATGTCGATGTACATGTGTT
GGACATTTATCAAATGCTAATATTTTAGTTATTTCTCATATTTGGTTTAGCATATTGTAG
ACACCCCATTTTTGATCGCCCTTAAGACTTGGGCGCTACTGATGGTTTACTTGGTGATGA
AAGGTGTGCAGTGCAAAGGTTCGATTCCTTCGGCAAGAGGAGAGTCAAATCCCAACCTTA
CACCTCATTTTGGACCAAAGCTATTTTGAATGGTTTTT
>TeaL_10583
CAGAGCATCAATAATAAAGAAACAGCCATTATGCACTACCCACATAAACCAGCAGTAATC
TCACTCTACATCAACCAGCAGCAGGCCCAGCAGAGCAGCAACACCACTGCAACCATCCTC
TTCACTACCAGGAGCAGCCTTATAACAGCATCCTCATAACATCAGCACACACCAGCAACA
CCTCTACCTTATAAACAATATCTGTCACTAAGTTACTTCTGCTACTGCCCCTCTAAACCC
CAAGTTCCTTCTACCCAAGTCTCATCCAGCCATCCACACCAATCCCCTAAGCCACATATT
TCTGGTATGAACTAGCAGCAGCAAAAAACCCAGGGCAGAGAAGAACAACAGAAGCAGTAA
CTGGCCCAACTAGAAAATAGCAACAACATCTAGCCACGTCAGCATCAAATAGTTTAGCAA
CCAATAGCTCTGATCTACTGCAAATTATTAATAATATCCTGTACTGAATACAGAGCCTCC
TTTGCCTGAGCTTTAACCCAAAAAGCAATTCTCACCTTGATTAATTCACAGAGTTCATTC
AACTGGAATAGTTTCCCATTAAAGACCACATCATTTCTTATTCTCCATATTGACCACATA
CAGGACATTGGGATTGCCTTCCAAATTTGATTTTCAAATTTGCTCCATTTATAACCCCTC
CACCATTGTAGTAGCCTATTAACATTATCAGGTATCACCCAATGCACCCCCCACCAATTC
ATCAGGCACGACCACACCTGCCAAATAACAGGACACCAGAGAAGCACATGATTGACTATT
TCAATGGTACATCTACAGAACACACAATTTACAGAGGCATGTTGGTGCAACACACTAATT
TTTTGTAGGAACCCAGCAGTCTTTAATCTCCCCTTCCAAGCCAACCAACTAAGAAATTGG
ACTTTTGGTGGAGCAACATTATTCCACAACAGCTTAGTAACTACCACAGAATTGTTAGGC
ACATACAAATTATAGAGGGAAGAGACATTGAACTGACTTGATGGACATGCCAACCACTTC
ATAGAATCCTCCCTGATTGAAGTCATCATCTCTACTTGATTCAGAACATTACATAATCTT
ACTAACTCCTCATACTCCCAAGCAAATAAGGATCTTCTAAAGTTGAAATTCCATCCACCT
GAGTTCCTTTTCCTTTCAATCATCATTTGCAAAGATAACTCCTTCTCAGTTGATAGACTG
TAAAGCCTAAGAAAGTCACTCTTGATACACTGATTCCCCAACCAATGATCATCCCAAAAC
TGAATTCTACACTCATTCCCCACAACTAGCTGTGAGTTTTCCAGAAAAAAAGGGTCAATA
AGAGAGGGTTCTATTGGCCAATCTTTAAAATCCCACCCCACAATCTTGAGTAGTAGCCAC
TGGAATTTGGAAAAGGAAGCCAACGCCTATCACTAAACTGATATCTACTACACAGAATTC
TTTTCCACAAGGTACTGTCTTCTACCCCAAATCTCTACCACCATTTAGCTAACAAACAGT
CATTCACAACTTTAATTCTTCTAATTCCTAGTTCACCTTGGTCTTTGCTTTTAGTAACCT
CACCTCCATTTGACAAGATAGATCTTCTTTTTTAAATCAGACCCTCCCCAAAGAAAAGCT
GCTTACAGACTTTCAATTTCCTTTTCCATAGATTGAGGCAACTTGAATATAGATAGATAG
TACACAGGAAGGCTGGATAAAAACAGATTTAATGAGAGTAAGCCTACCTCCAAAAGACAG
CAACTTCCTTTTCCAAGATGCTAATTTAGCCTTTACCTTCTCAATGACAGGTTTCCATGT
TTTCTTTAATCTGGGATTGGCACCTAATGGTAGCCCAAGGTAGAAGATAGGGAGCTTTTG
TTTTCTGCAATTCAGTCTAGATGCACACTCTACCACCACTAGCTCCGACACTCCCACTCC
ACATACATAACTCTTATGGAAATTTATCTTCAGGCCTGAAACTAGTTGAAAGCATCTCAA
GATCCTTTTGATTAGCAGCATCTAGTCCCTATCTGCTTCACAAAAAATTATCGTATCATC
AGCGAATTGAAGATGTGTTACAGTTGTTGTTGATTCACCATGACCTATCACAGCCCCTCT
TATTAAGCCTCTTGACTTTGCCCTTTGTAACAACATATTCAACCTTTCAGCTACAATATT
AAAGAGGAATGGAGACATTGGATCCCCCTGCCAGAGACCTTTTTCTGGAGTGAACTCAGG
GGTTGGAGACCCATTAACAAGGACTGAAATTCTGGATGAGGCCAGGCACTCCTTAATCCA
TTTCCTCCTTTATCCCCAAAACCAAACCCCTACATCATGGAAAGCAAACACTCCCAACTG
ACAAAATCGTAGGCCTTTTCGAAGTCCAGTTTTAGGATGAACCCCTTTTTTCCATTTCGC
TTCCACCAATTAACCACTTCAATTGCTATAAGTACCCCATCCAAAATATTCCTTCCCCTA
AGGAAAGCTGATTATGGCTCACCAATTACTCTATGAACTACTAGCTTCAATCTATTGGTA
AGAACTTTATCGAGAATTTTATACAATGACCCAATTAGGCTGATTGGTCTGTAATCAGAG
ATGTAGATTGGTTAGGGATGAGACTGATAAAAGAGCTGTTTGCACCACCAATTATTTTCC
CATTTTCACGAAACTCATTAAAAAATTGAAGGACATCAGCCTTGAGAACCTTCCAACACT
TTTGGAAGCATATCAAATTAAACCCATCAGGTCTTGGAGCTTTATTGCCATCACAGCTCT
TAATAGCAACCCAAACTTCCTCTTCAGTAAATCTGGCATCAAGCTTTTCAACAAGCCAAT
CATTACCAATAGAATTGAAATGCCTGTTGAGCTTAGGCCTATACCTCCAATCTTTTGAGA
ACACTTTTTTGAAATGTTTGAAAACCTCATGCTTCACTCCCTGTGGTTCTTCAAACAACA
CCCCACCCACTAATATCAAGCTTAGCAGATTCCTATTTTGCCTACTAGAAGCCATAACAA
GAAAAAAAAAAAAAAAAAAAAAAAAATGAATTTTTTAAAAAAAAAAAAAAAAAAAAAACA
AATG
>TeaL_10584
AAGAATACATGGAGATCAATAAGCTATGTTTTCAGAGATGTTTGTGTTGTTTTTGGGTTG
GCTGCAATGGCTGCATATTTCAACAACTGGCTTGTTTGGCCTCTTTATTGGGCAGCTCAG
GGAACTATGTTTTGGGCTCTCTTTGTTCTTGGTCATGATTGTGGTCATGGAAGCTTTTCA
AACAATCCCAAGCTAAATAGTGTGGTTGGTCATCTCCTACATTCTTCAATTCTTGTGCCC
TACCATGGATGGAGAATTAGCCACAGGACACATCATCAGAATCATGGACATGTTGAGAAT
GATGAATCATGGCATCCGTTGTCTGAGAAAATTTACAATACATTGGATGGCATTACCCGA
ACTCTGCGGTTCACCATTCCTTTCCCCATGCTGGCATACCCCTTTTACCTGTGGGGTAGA
AGTCCGGGGAAGACTGGCTCGCACTTCCACCCAAACAGTGACTTGTTTGTCCCCAGTGAG
AGGAAAGATGTGATCACTTCCACTGTATGTTGGACAACAATGGCTGCTTTGCTTGTGGGA
TTGTGTTTTGTGATCGGTCCTGTTCAAATGCTCAAACTCTATGGCATTCCATACTGGGGT
TTTGTAATGTGGCTGGATCTCGTAACCTACTTGCATCACCATGGCCACGAAGAGAAACTT
CCTTGGTATCGTGGAAAGGAATGGAACTACCTACGGGGAGGGTTGACCACACTTGATCGT
GACTACGGATGTATTAATAACATCCACCATGATATTGGAACTCATGTGATTCACCACCTC
TTTCCTCAAATCCCACACTATCACTTAGTGGAAGCAACTGAGGCAGCTAAGCCAGTGCTC
GGGAAGTATTACAGGGAGCCCAAGAAATCAGGTCCTTTACCGTTCCACCTAATTGGAAAT
TTGATAACGAGCATGAAACAAGACCACTATGTTAGTGATGCAGGGGATGTTGTGTACTAC
CAAACTGACCCTAAGCTTAGTAGCTCTTCTAAATCCGAGTGAAGATATTAATTTAAAACA
GAGGAAGGTATTCGAGCTATATTTATACACCAATGGCCATACATATATACTTAACTGTTT
TTTTATATATCAGAGAGGAGAGAGAGAGAGAGGGAGAGACGTGTTACTAGCACAAAGATT
ATTGCAGATGCCTTGTTTAAAACATCAGCGGAAGATGTATTGAGGGTATTTTCAATATTG
AAATAGTGGAATTAATGAAATATGTATAATTTATTCTTCCTGAAGAGGAAATCATCTCTT
CAGCAAATCTATCATTTTTTTTTTTGGATGTATTATTTAGATGAAATTCCAAGAAGAATG
AAATTGGTGGAAATAGATTGAAGTAAAATGCTCTTTCTTTTTGGTTTTTTGTGTTTGTGT
GGGCATGGTGAATTGGTATGGGATTATTAGAGATATGTTGGACCCATGAGGGTTTGTTGC
TTAGTGCACATTGAAAAGGAAACAAATACAGTTCATGCTATGGCTTTGTTGGAGAAGTTA
GGCTCACCCAAAACACTGTAGTGGCCATTCTGTTTTTTTATTTTTTATTTATTTTAAGTT
GAAAGATGA
>TeaL_10585
CCTTTTCAAAGTGGTTTCTCCTAGAGCAATAAATGAGTTTCGTGAAGACTACAACATACC
AGTTGATGTTCATATCAAGTTGGCTAAAGAGGGAACCCTTCCCTAGGACCAAGAAGGTGT
TTGTCCCTTCACCGTGATATCTATTGTAAAGGGGGCTCCACTTCCATGTGCAACCCTTGA
TATGTAAATTGCTAAGGCAAACTAGACTTTGCCCCACACAAGTCTCCACTAACAGATGCA
GAATAATAAATGTATTAGCAGAGCTCAATTGTTGATTAAATCTAAACCTTGGTCTTGCCG
AGATATTCCACTAATACACCATTCGCTGAACTGACGATGAGTGGCGTTGGTACTTAAAAG
AACCGCGAATGCCTGGTAACAAGTAGTCTGGACAAGGACATGACGATGAATTTCTCTAGG
TATCTGACAATTATGAAATGGCCAATGTGCCCAGTTGATACATAAATTGTAAGAAAGGTT
CAACAAGTAATATGAATAGCTCGATCGCTTCTACTTTTCTCTCATCATTCCATTGAACTA
ACATGTGTGATATTTTGTAGACCTCAACCACCTCAAGTTGAATTATTCTTTCCCCAATGA
AGATGCAATCAGGTTCGTGCTGAAATACAAACAATGCGACTGCTACATACTCCTTAACTA
TGAACCGAACTACCGGTACTCTACACCGCTTAAGAGTAAAGTTTTGATTTTTTTTTTCTG
AACCCTCTCCTTCTCCAGACCCAACTCTACCAGAAATCCCCTTGATCCGCTTGATTGATG
AAAAAGACATGGCCAAACGTAGAGGTATAAAAAACTGGATAATCACTTCCTCCAAAGATA
AAGCAATCACTTCCA
>TeaL_10586
TAGATCGCATATCAAAAAGATCCAGGGGGGTTGGTACTTCCATGGCCAAGAAAGATTCCT
CTTTGTGAGTTGTGATTCAGCAGCAGATGGCACACGTATCGTCGGGGCGTAGCAAAAGCC
TGCCAGCAAAAGGAAAGCATGACAGTGAAAATGTCAACAAATACCAACCACAAAGCACAG
TGAAAGAAGAAATAGAGGGGTGGGAGAAAAATGTACAAAAGGAACTCAACGAAATGGAAG
CATACGATCCAGGGCTACCCAACATCTTTAACGTTCCTAGTAGACTCCGAGACCTTGAAA
AAACCGATCCATATACGCCCCGCCTTGTTTCAATCGGTCCTTGTTACCGTTATAAGCATA
AGCAGCACGAAGGACTGGAGGAAATCGAAAAGCATAAGAAGCACCTACTTCAACTTGTCC
TGGATCGGCGAAACAATTCGCTTGACGACCTTAATGAGGGGGATATGATTGGTAATCTAC
TTGATGAGGCAAAGCCCTGCTTTGACAAGCCCATGTTAGAAGGTTTTAATAACATACGAT
TGCTAGAAATGCTGTTGCTGGATGCTTGTTTCATACTTGAGTTGTTGCACAACTATACCT
ATGGCTGGGAGGAATGCGGGGACAACGCGAACCCATTGTATGTGCTTTACCAGCGAGGTT
TCTTACCTTTTATACGACGCGACTTGTTAATGCTTGAAAATCAGTTACCATTTTCGGTGC
TGTTCAAAATTTATAGTGTCTTTTGGGACTCGAGGGAGCAGACAATTGTTGGCCTTGTTC
TTTCGTTTTTCGACCCAGTCATCCCTGGGATTTCCAAAAAAATATCCGATATTGATGACC
CTCTTCACCTCCTCGACATTGTTCACTTGTCACTAGAACCAGCCACCGCCAAACAGGGTT
TTGAGACACGTATTTGGTTCGGCGTACAGGAGGAGGGTAAGACAGTATCTGTGCACTCTG
TTACAAGGCTTAGGGGTACGGGTATTAAATTTAGAAAAAAGGATTCACCAATATTCACAG
AAATTGAGTTCAAAAAAGGTGAGCTCTTGATTCCACCCCTTTTGATACATGGCTCAACCA
GGTCCACCTTCCTGAATCTCATGGCTTTCGAGCAATGCTATCCAGATTGTGGAAGACATA
TCACTCCATACATCAGTTTCATGGATGGATTAATAGACTCTTCAAAAGATGTGGAGCACT
TGGTAGTGAAAGGGATTATAAGTCACCACTTGGGAAGCGACGAGGATGTAGCCACGCTTA
TCAACAATCTTCGCAAGGAAATGGTCTTTTACACCAACAAAAATTATATGTCTGACATAT
CCGAAGAGCTGAATAAGCATTATGAACAAAAATGGCCAACTTGGACCGCAACATTGAAGC
GTGAATATCTCAAAGATCCTTGGAAAATTATTTCTCTTGTTGTAGCTTGTTTACTAATTC
TTTTCACAGCAGCACAGGCCGCCTACTCTATGGTAAGTTATCACTTTCCTAGGACTTGAA
TCATTATTCTTAAATCTTTTTCTCCTCTGAATATGTTATGATATAATTAATATGATCTAA
TAAAGCCAGTGAATCATTTACTGTCGTTATCTATAATCTCATGGAAAACTTCCTTTGATG
TTAGTCTTTTCCCAATAAAAATTGAGTTGTATTGAATTTTATGTATTTGAATATTTACGA
GGGAACAAATATAATTATTCAGTAGCAGTACCAGAGAATCATAATATTTGATAAAGGGGA
AATTAACCAATAACTTCTCTTGATAAAGGTACTAGAGCTATGGTCATAACTGAATGAAGA
AATTGTAGAGAGACAGAGAGAGAGAAGAACATGAAATTATTGATCAGTTCAGAATACAAC
TCAAACTACGCTTCTTTTAAATCTTTATATACGTTCTACAATAGTCCTGCTTCTTTTACT
AACTCAACTTCTAACTCACGCATTAAAGTTTGTTACAAGCCTAAACAACTGAGTTTGTTA
CGAGAGGACTGATCACATACTACTATCCTACACCTCTATCATAGTCCCTCAAACTCAATA
CTATTGTTGAAAATGGTTATAAATTCTGGGCAAAATAAGAATTTTATCTTAAGTTCGGTC
T
>TeaL_10587
ATACACTTTTTCCATTCACTACGCTCTTCCGATCTTTCCTCTTTGTGAATTGTGATTCAG
CAGCAGATGGCAGAGGTAGACTCAGGGAGTAACAAAAGGCGGCCGAAAAAAAGAAAGCAT
ATCAGTGAAACCGTTAACAAATCCCAACCACAAAGGACAGTGAAAGAAGAAATAGAGGGG
TGGGAGAAAAATGTACAGAAGGAACTTGACAGAATGGAAGCATACGATGCAGGGCAACCC
AACATCTTTAAGGTTCCGAGTAGACTCCGAGACCTTGAACAAACCGATCCATATACGCCC
CGCCTTGTTTCAATCGGTCCTTATTATCATCTTCACAGGCAGCACGCAGGACTGAAGGAA
ATCGAAAAGCATAAGAAGCACCTACTTCAACTTGTCCTGGGTAGGAAAAACAAGTCGCTT
CACGACCTTGAGGAGGGGGATATGATTGTCAACCTTCTTGATGAAGCAAAGCCGTGCTTT
GACAAGCCGATGTTAGAAGGTTTTCAGAAGAAACGATTGCTAAAAATGCTGTTGCTGGAT
GCTTGTTTCATACTTGAGTTGTTGCACAACTCTGCCCATGACTGGAAGGACTGCGGGGAC
AACAAGAACCCATTGTATGTGCTTTACCAGCGGGGTTTCATACCTTTTATACGACGCGAC
TTGTTAATGCTTGAAAATCAGTTACCATTTTCGGTACTGTTCAAAATTTATAGAGTCTTT
TGGGACTCGAGGGTCTCGAAGCAGACAATTGTTGACCTTGTTCTTAAGTTTTTCAACCCA
GTCATCCCTGGAATTTCCTTAAAAATATTCCCTCTTGATGACCATCTTCACCTCCTCAAC
ATTGTGCACTTGTCACTACAACCAACCACCGTCAAACAGGGTTCTGAGACACGGCGTAAG
ACAGTGTCTGTGCACTCTGTTACAAGGCTTAGGGGTACGGGTATTAAATTTGAAAAAAAG
GAGTCACCAAAATTCACAGAAATTGAGTTCGAAAAAGGTAAGCTCTTGATTCCACCCCTT
TTGATCCATGGCTCAACCAGGTCCACATTCCTGAATCTCATGGCTTTCGAGCAATGCTAT
CCAGATTGTGGAAGACATATCACCTCATACATCAGTTTCATGGATGGATTAATAAACTCT
TCAAAAGATGTGGAGCACTTGGTAGTGAAAGGGATTATAAGTCACCATTTAGGAAGCGAA
GAGGATGTAGCCACTCTCATCAACAATCTTCGCAAGGAAATGGTCTTTGACACCAACGAA
AATTATATGTCTGACATATCCAAACAGCTGAATGAGCATTATGAACAAAAATGGCGAACT
TGGACCGCAACATTGAAGCGTGAATATCTCAAAGATCCTTGGAAAATTATTTCTCTTATT
GTAGCTTGTTTACTAATTCTATTCACAGCAGCACAGGCCGCCTACTCTGTGGTAAGTTAT
CACTTTCCTAGGACTTGAATCATTATTCTTAAATCTTTTCCTCCTCAGAATATGTTATGA
TATAATAAATA
>TeaL_10588
GTTTATTCATATCATAATCAAATTTAATCGACATACAAGAAATTAAACCGGACATTCTAG
TTACACCCTTGACAGCTCCATAAATGCCCTCTCTGAACACCTCATAATCAGCTCGAGTTG
CCACTAACTGGTGAACTTCGGGAGGAAACATTTGCTAAGTAAATTCCACTACCACGCTTG
GATCGTGGACAATCGAATCAGCTTCGGTCATTGGTTTGTTTCTAATAAAAATCAAAAAAA
ACTTAAAGGACAAGGTGGCCTATTGGGCTTGCTGCAAACTGCAGATTGGGAGCCTACAGC
TTTGCACTTCCTTTCATTTGCGCCCTGGGTGATCTGCTGCGTTCATCTCTCCTCGGAGAG
TTGCTTTGCCCTCCAGGTGACTTGCGTCTGTCCCTTCCCCCTTCAACTCCTGTGCCAGCA
CAATCACTACGAGACGCTTGGTTCATCTCGACGTTGAGATCTACTAAAGTTATCCTTTCT
CCTCTGCTGTTGTAGAAAACTCCGCCTGACATGTGCGACATTGACTACTTTGGAGAAGAA
ATTGCTTTTGAAACAGCTTTTTCTTTTTTAAGCTACTTACAAATGACTGCAGCCACCACT
TGGCATTCACTATGCACGCACCATACCCAATGCCCCATTAATAGTGCCACGCATGCAAGG
GTAGATGTAATCGGCTTTGACTTCGCCTGCACCACCTGGG
>TeaL_10589
CCAACAAATTTGTAAGATTATTAGTAATGGGGTAGGGGTGGGATTATTAATCCAATGGAT
ATTAATCCAATTGGATAGTGAATACCACACTAATTTAATAGGATTATTAATACTTCACTA
TTAATCTTGTGAATCAAACATGACTTTAAGTTACAATTATCACATTCCTTTGTTGTTTTC
TTCGTACATTTTATGCTGGAAACCGCATGAAACTGATTATCCAGCTAACATGTCCAGTTT
ACATACCTCATATTAGCTTTTCTGGTAAGATCACTTAGAACTAATGCAGGAACTACTCCA
TTAACTGGTTGCACATTCAACTGACAAGGACCACCAAATCACATATACAACCCAACAGAT
GGTAAGAAGGGACTGTGCATCTGGTGTTGCAACTCCTCACCATGAGAGGCACTTCGTTCC
CTACTTTTGGTCATCATTGATTTTTAGGTCACCTAGTGACCCATGAAGCCCATCCCTATT
ATCTAAATGCAGTAGCTCAGCTTCAAGTGTTTTGGCAATATCCACTTCTTCCACAGCCAA
ATCTGGGTGGCCGACATGAGCAGATCCCTGCTTGATTGGTCCACCAGGTCCACGGATTGA
GTGTTGTTGCTTGATGTAGTTGTAGAGGGCTTGGTGAAATGGATGATCCAAGGAATAGCA
ATTGACGGTTGCATTCTGTGAATGTTTGGAAGATCCAGAGCCTTCTCTTCGGCAAAAATG
TGGGAGGGACGCATAGTCCATTATCTTCAACAGATCATCTTGTCCACTACCTGATAATAC
CTGGATTTTTTTTCTTGTCCTCTCATGCAAAAGTGGCTTCACAACCTTCCAACAAGCTGA
AAATATGTATGGAGCATTGACAATATAGTATGTAAGCGTCTTCTCTGGGTAATTCAGATC
ATCAATGGTCGAAATAATTGACAATAACTTAATTTGGCTCAATGCTGAAAGCTTCAAACC
AGTCATATCTAAGACCTTCAAACACTTACTAATATGCCTCCCATACTTTTTTGTGGCAGA
AGGCAAAATTACACAATCCCGATATTCATTGATCTGAATGTGTGACTGAACATAGTAATG
GACAGATGCTTTGTCAAGCGTACTGAGCCCTACACCAATAGCAAACACGGGAAGGCCCTC
TCTAGAGTAACCTGACAACCCTATGAGCTGTGAATCGCGTACTGCTCTGTATAAATCAGT
AGGAACTATTGGTTTCGCTAACATATTTTCAATTTCACTTTCAACCCTCCACTTTAAACT
ATCCACCAACATTTTGTGGGCCTTGGTAACATTCCCCTCTCTTGCTTTGAGGAAACGAGC
CAAAGTTTCAGTCGGGTATCCCTGATGAATATGCTGGAAAGCCTTTTTCAGTGGTTCTTC
AGCTTGGTCCATCAATGCTTTGAACTGATCGATTGCTTCTTGAGTTACGGTTCCCATTGC
TCTTGTCTCTCATCAAATGTACACAATGATCGAATTTACCACTTTTCTCCCCTTCACTTT
TGGTTTGGTCTCCTCTTGGATCTCATCAAATGTACACAATGATCGAATTTACCACTTTCT
CCCCTTCACTTTTGTTGGTCTCTCTCTGGATTTCAGAGAGAGAGAATGAAAGAAGAAAAA
CAGACAGAGAGGAGGAGGAGAGAGAAAGAAATTGGAGATTCCTATTTAGTTAGGAGACAG
TGCATAGTGAGAGGAAAAG
>TeaL_10590
AGAGATTCTGTCAAGGCAAGGATACTGTCTAGAAGATGGAGATATATCTGTCCATTCATG
TTGAATCTTGATTTTGATCTTCATACCGTGCTCGGAATCAACTACAAAGCAAGGTACTCA
AATGGAGATTCAGATATCTCATGGGAGGATAAGAGTAAGTTTGTAAGTGGAGTTGATCAA
TTTTTGGAGCTATACAATGGTCAAAAGCTAGACTCTCTCAGGATCTGTTTTTGTCTTGGT
AACGAGTACACTGGTTATGTTGATAGGTGGATTAGATTTGCAATTATAATGAAAACTGAA
AAGCTTGATCTTGACTTTTCCGCTAGTCCTGAAAGTCAAAGTAATAACTTATATGATTTT
CCCTGTCAGCTTCTTCCTCAAGGTGATTCATCTCAATTAAAGTATTTGTGCCTAAAATCA
TGCAACCTAGGGCCAACCCCTAATCTCGTAAGCAGGCTCAACTCCCTAAAATCCCTTGAT
TTAGAACACGTGCCTCTAAATCAAAGTTGTGCTAACAGTATCCTTTCTAGTTGTTTAAAC
CTTGAATGGTTGAGGCTAAAGAACAGTATTCTACCTGAAACTTTATGCATTCATGGTCCA
TCCCTCCATTTGAAGATTTTGATTGTGCATGAATGCTATGGAGTAGAGAAGTTTGAGATT
TCTTCTATTGGTCTTACCACATTTGAATATATTGGTAAAGTGAAAAACTTCTCTTTTCTT
GACGTTCCTCGGCTGGAAAAAGTGCATATCAGGTTCATGGTTGCATATGAGAGGGGCACA
CAATATATGTTCAATGGAATTGCAAATGATCTTCCTCGGCTTCAAACCCTATCACTAGTT
TTGACAACAGATGAGGTCCTCCCAATACCTGCAAGGATAACTAGATTCAACTCTCTCAAA
CAATTGGAGTTGTTTGTTATGGTATCATCAGACTTTAACCTTCTCTCTCTTACTTCGCTC
TTAAATGCTTCTCCTCTTCTGCAGAAGCTCCATTTGTCGTTACACACTGGGAGATCCAGA
GGTCGAAGATGATGAAGAGGTTACTCCTCAGAATAGCGGCACAGTGGAGGAGCCAAAATG
TTTAGGTCTTTACCCTGGATCAAATGAGAAGATTCTCTTGAAGAATGGTCCTTATGGATT
CTATGTTCAGCTTGGTGAGGACAGGAAGGGATACTTGCCTAAAAGAGCCTCGGTTTCCCA
AATAAAAACATGTAGACTATATTACCCTGGAAGATGCTATTGAGTTGCTGCGCTATCCTG
CGACATTGCCAGTTGTATTGAAGCTTGCAAAGTTTGGATTTTCCATTAGACATCGACGCA
CAATCGCGCCTGTGCCCAAGGTTACTCCTAATCTTTATGGCAATCTTGTGGCAAATACAA
CGGCTGGAATTGCTGGAGGCCTTGATCTTGCCTCAACTGAAAAGCCATCTACTAAAGAAC
TAGCTCATAATATTGCTGTAATTTACGATCGAGTTTGTCTCTCAAGCAAAGTTAATTTGA
AAGAATTTAGAAGCCAGCAAATTCAAATTCA
>TeaL_10591
CCAGAAAGTAAAGCAACATACATTCACATTGGAGCTACTTTTTCTCCATATATCCATATT
ACAACATACTTGCAATATGTCCAAAACCGATAGTAGACGAAATAGCTAGTCACAAAACAT
GGAACATATAAAACACTGAAAACATTTTCAAAAAACCATCATTACACAGAAAAATGATCC
TGCATATGCAATCGGAATACATCTTCACCGGGTTTTTTTTTCAATATTTTCAGGATCAAT
AGCATTCATTTAGCGATTTGTAGCTGTGGCGCAAACACATATGGAGAGTGGAATGTTTCT
TGATACTGTAACTAGCCAAACCACGGTCATCCTCTAGAATTTTTCCACCAAACAGAACAA
AATAGGCATCAACCGACACGCCCAGCTGCTCGAAAATGTTATCCTTCACATCCTTGACTG
TGTCCTGTTTGCGTACATTAAGAATTAACCATTTTCCATTACAATCCTTCACAAATATCT
GAAAGGGATAAGTAGGCCTAGGCAGCATGTGTAAGATGGAGTTCTCCCTGATTTTATAAA
AAGCTCAAGTCTTCCCATCCTCGAGTCTCCTTCCATTGTACAGTATATGCTGCTCGCTTC
CCAGAAAACCAACCATACTCGCAATTATTGCCTTGAAATCACTAATCGTGTGCAAGAGCT
TAACTTTGGGTTTCAAGATCTCTCCACGAGGCATTTTCACAGAAATCGACAGCACGTCTC
TTTGATTAAACACCAAACAAACAATAGATTCTGGCTGTATATTGAGAGAGACCAAAGTCT
GGTTATCTTTCAGTAGCTTTCCACTGTAGAAAAAAGTGTAACAATCTGATTGTATGCCCT
CATTTTTCTGAATCAAGGATTTGATGTTTTGGATGGTATCACAAGTGTTTGCTTTGATTT
CAAGTGTTTTATCGTCTGATCATATATAGACTAGGAATTTTATTGAACCCAGGTTTCTGA
GGACAAGATGGAGAGTGGAGTTGGTATGAATGCCGTAACCAACCAGCTTGTCCTCATCCT
TGAGACGCTTCCCGGTGAAAAAGAGCTCCCGAATATCTTCTGAAATGCCTTCTTTCTCAT
ATAACATTGCCTTTAGATTTTTAATAGTCTCTGATGTCTTCACCTCTAAGGCGACTGTTT
TGGTGATCTTCAAGTGTAAATTCATCACTTTTTTTGTTTCAAATAGCAGTTGATCTGTAG
ACAAACTTCTGCCATGATCGTCCCATTAGTTAAAACAACACCTTTACATTCTCCTGTCAT
TCCACTTGTATACATTATCGTGCAGATGTCAGATCGAGGAAATTCTCGATCCAAACTTCC
CAATAGAGCAAATTCTTTCCAAGAGAAGCAAGACAGGTCTTCAGCTTCCTTCTTTCGCAT
GCTAGAAATCTTCCAAAGCTGGCAATAGTTTTTAGATGTGAAGTACACCTTCGAAGGCAT
GTTGGCATCTCCGCTGAATGATCGATTCTGGGAAAGTGGATCCATATATACTGCACCGTT
CTCCAAGAATGACC
>TeaL_10592
CAGCTAACTCCCTCCACCCTCTTTGTCCACGCATCATCTCATCCATTCTGAAAAAAGCTT
TGTGAACTGAGGTTCCTACATCTCCAGCTAGATATGCTTCATGCTTGAGCACTTCTTGAT
GAAGAAACTTCGCACAAAACTTAGCAACAACCTTACCTGAAATTTATAAGATTCAGGAGA
GATCAATAAACTATACATTGAATAAACAAAAAGAGTTCATTCATGCTAGAATTTTTCAAA
CTTCATGCTATAGGGGTGCACTTAAAAGGCCATCTTAACCTTTAAAACAGAATAAAAAAT
GACGTAAAGAATACTTAACCAGGAAATGCAGTATTGTGATTATGTGTCTGTGAAACTAAA
ATCTGTTAACGCATAGATTTTCCAACACGATAACACATCAACTAATAAATCTTCTAGAAT
ATAGCATTTGCAATCTATTAAACATTTCAAACAAGCTTAAGTGGAGCCAAGCTCAAGTAG
CTTAGGTTTTTATACAATTCAATGGCCCATATAAGCTTTATTGAGTTGGTTCGACCCGAG
CTCAGAAAATTAATGAACTTCAAAAATGTATTCAAGGTTAACTGTTTTGCATAAAGAGCT
AATCTCAAACGAGTTTTCAATGAGACTAAACACAAGTTCAACTCAAGTAGCTTGGTTTGT
CTTACTGTCCTATTTACACATGCATTAATTGGTACATGTTACACATGACTATACCATCTC
AAAGGACTATCCCCCATTTTATCTTCAATTGGTACAACTTCAAACTTCTTCCTAATGCAA
CCAATTCTTATTCTATTTTTTCTTGTAACACCACTCATCCATCTCAATATTTTCATCTCA
GCTACACTCACTTTTTAAATATGTTGTTTGTTAATCACCCAACATTATGTACTATACAAT
ATAGTGGTGCAGGAGCATCTAAAAGGCTTACCAACCAAGTGGGCCCATAGTAGGCTATGT
TCATGTTCTAGATAGCTTTAGTTTCTATTTATCTTCTTCTTTTTTTTTCTGGGGTATTTT
GTGTTTTATGTTAGTTTATAAATAGTAGTTATGCTCCTAGTCATTTTAAAATGGCCATGT
GAGCTTTCAATATTATTGGAAGATTAGGATTGAGGCGTTATTAAGGTAATCAAGAGCTAG
GATACAAGGGAAGCTGTAATACTGCAATGCTACTAGTCATGTTTCTTCAAATGAGAGTGA
AGCAAATGTTTCTTCAAATGAGAGTGAGCTTGCTTCAAGGTTTCAGTGAAACAGTGGAAG
TGGAGGTGGAGGGGAGGGATCAGTGGCAGCTGGTGAGAAAGCGTAGAGATCGG
>TeaL_10593
CCCCATTTCCTAGGTCCAAGCTTTACCAAATTTTAAATGATCATTTACCTAATTTTCCAA
TTTTATTTCATGAATATAGATAGACACATGAATGAGATAATATAACCTGGATGGGTTCTA
CAATTCCTTCAGCAACCCTCTCTCGCTCTGTCCTCCCCAAGGAGCTCTCTACCTTGATCG
AAATGGTCTCTCTCTCTCTCTCTCTCTCTCTGTATCTTCAGCAACCCTGTCCGCCTGTCC
TCCCCAAGGAGCTCTCTACCTTGATCGAAATGCCGTCGCACAAAACGTTCATGATAAAGA
AGAAGCTAGCGAAGAAGATGAGGCAAAACAGGCCCATCCCTCACTGGATTCGCATGCGCA
CCGACAACACCATCAGGTACAATGCCAAGCGCAGGCACTGGCGCCGCACTAAGCT
>TeaL_10594
AGGTAACTCAATTAATTCCCAAGTGCCATTCTTACGAAGTGCTTTCATTTCCTCAATAAT
GGCAAGTTTCCATTCAGAGGTAGTGAGAGCATCCTGAAAATGGTTAGGAATACTAACAGA
GGAAATGTTTGACACAAAGGCTCTATAAGAGGAAGACAAATGAGAGTAGGACACAAAGTT
TGAGATAGGATGTTGAGTACAAGATCTCACACCCTTTCTCTTGGCAATAGGAATATCAAG
ATCAGTAGTGTCAGGAATAGCAATATCAGTAGACTTAAGAGAAACAAGAGGTTCAAAGTT
ACCTGGACTCTTATCAGAAGCAGGAGATGGCAGTGGGTGAGCAGAAGTGGTCTCTTGTAT
CCAAGTAACTTTCTGTCTGTCTTTGTCCCTGATATAAACTTGCCTTTCTTTATCCTTGGT
GGCATTGGATTTTATAGTCCCAATAATAGGTGGTGCAGGAACAATTGGTTCCACCATAGG
AGCAACAGGGACAACAAGAATCTTTTCACAGCAAGGCTCTCCCTGAAGGGATGACTGGGA
CACTGAAAAAGACAAGAAGTAGGAGTGGGACTCAAAGAATGTGACATCCATGGATACAAA
CCACTTACGATGAGGGTGATAACACTTATACCCCTTTTGAGTAGGCGAGTATCTGAGGAA
AACACACTTGAGAGAGCGAGGGTCCAATTTACCATGAGTAGGAGAATGATTGTGGACAAA
ACAGACACTACCAAATATTTTAGGGGGAATGGAAAACAAAGACTATAAACCGAGAAGGAC
TTGAAGTGGAGCTTGTTTTGCAAAGCTTGGATAGGAAGATGATTAATGAGATAGGCTGCG
GTGAGAATGGCCTCGCCCCCCCAGTAGGATCGAGGTAGGCTCATTGAAAAACACATGCAG
CGAGCCATATCAAGAAGATGGCGATTTTTGCATTCTGTAACCCCATTTTGTTGAGGGGTA
TTGGTGTATAATGCCATGAGTGAAAAAATAGCTCTCTAACCCCAAATTGATGCATTCACC
CCCATTATTAGAATGCAAGATTTTGACAATTGCCCCAAACTGAGTACAAATCATTTTATG
AAAATTTTGAAACACAGAAAAAACCTCACTTTTTTTTTTCAATGAGATACACCTAAGTAG
TACGAGAAAAATCATCGATAAAGGTAACAAACCATCTATGGCCTTTTAAAGACACAAAAT
GAGATGGACCCCACACATCATAATGAATCAAAGAAAAGGGAACTAAACTTTTATTAATAG
AAGGAGCAAAAGAGGCTCTGTGTTGTTTTCCAAGTTGACAAGACTCACATTGAAAATCTG
ACACATTATTTTTCTCAAAAACAGAAGGAAATAAATGCTTAAGTAATAAAAAAGAGGGAT
GTCCTAAGCGACGGTGCCACAGCCAAATGTCTTCCTTGGTGGATGGTAACTGAATAGATG
AATGAGCCAGCTTGTCTGTCTGATCCAGAATGTAGAGGCCATGTTCCTCTTTACCACTAC
CAATCTTTTTTCTCGTGATAAGGTCCTGAAAAAGACAATGATTAGGAAAAAATGTCACGC
TACAATT
>TeaL_10595
AGGAGATGGCAGTGGGTGAGTAGAAGTGGTCTCTTGTATCCAAGTAATCTTCTGTCTTGT
CTTTGTCCCTGACATAAACTTGCCCTTCCCTGCCCTCAGTGGCATTGGATTCTATAGTCC
CAGTAATAAGTGGTGCAAGAACTGTGAGAATATTATAGAATTATGGAAATATATTAATTA
TGTTGATTGTGAATATTCGATTGATAGTAGATTGATTGTATAGGGTTCTTTCCTATTATA
GATTAAGTTTAGGATTGCTATAAATATTAGTTGTAATCTTTGTATTATGTACAATTGAGT
ATACAGAAAAGCTTTCAGGAATCTTACATGGTATCAGAGCCGTGTGTGAAATCCTAGCGC
CATCGTTGTCAACTTCGGTTCTAGCCTCTTCGGTTGAGTTCTCTTCTAATTCTCTCTGTG
TTCTTAGAAGTCGTGATTGTATCGGAATCACAGTTTGCAATTCACCCATTTGGTTCGTAA
TAAGCACCTCTGTGTTCGACTCGCCTCGCATGATTGAAACTTTGAAATCTCGTGTCTCGT
GAGTCTCAACCCTTTTTCCTCAGTGCATCGACGACTTGCTCTGAACTGCCTCCTTTTGGA
CTCGCGATCCTCGTCTCTGTCTGAACACATGATCGCGAGTCTCGACAACACATCTGGGTT
CGACTTCTGGTGCACACGCAACATCTCTCTTGCTTTGGTTCACGAAGACTGCCTCTTTGT
CTCTCACGAAGGTCCCTTTATGAGTTAAAAGTCTGGTTCTCTCTCTTGCTAGTATTGAGT
TTGTAAAACCCCTCTCTCAGTGGATCAAGCTTCGAGAAATCCATCTCTTTCCCTGACTTG
TTTACTGGTGTTGTATCTCTCTTTCTTAGTTAGGCTGAACCCACGGGTAATTGACCCATC
TGGTATTATTTTTTTTTGGATTTATTAAGTTTAGACCCTTGATGCCTATTTTGTTTTATT
TTGGGTTTATTACACTTGAGCCCCTCAATTTTCTGATCATTATAATGTCTCTGGCTTCGG
ATGAGTGTGTCTTCTGCCAT
>TeaL_10596
AGAGGGGTATAATAGTAATTTCAGTTCCAGGGAAATAGGGACGAGAATAATTTCCAGTGC
GGAGAAATGGGGATGAGCCGAGGTTGGGGAACGTATCACCGTCCTCGGCCCAAAAATTGT
CAGGGATTCATTTTCGAATACCATCCCTGGCCCGTCGGGGGTATTTTTCAGGAAAAAACC
GTTCTAATCGGGGTCGGGGAGTCAGGTCCTCGTCAAGTCGGGTTCAAATTGCCATCTCTA
AGTAGAGGGTCAGAGATGGTCTCTTGTATCCAAGTAACTTTATGTCTATCTTTGTCCCTG
ACATAGACTTTTCTCCTTCAATTCAATAGCTTTTGTATTTCCATTAGATTCTGTATTTCC
ACCACTAGTAGCTGGTTCACCTTTTGTATTCTCAACCACCGGTGATGAGCCAGGAACTGA
TAAAGACCTAGGAATCTCTTCACATCATCAGTTTGATGTAAAGAATGCCTTTCTCCATGG
TGACCTCGAAGAAGAGGTATATATGGACATTCCTCCTGGTTTTGAGGATCATCAGACAGA
AGGCAAAGTATGCAAGCTTCGGAAGTCATTATATGGTCTCAAACAGTCTCCAAGGGCTTG
GTTTGAGAGATTCACTCAGGCTATGCTTAAATATGGCTTCAAACAGAGTCAGGC
>TeaL_10597
GGATCAACCGAACAAACTTGCTCAATATTCCATCCAGTTCCTAAACACCAAGGGCAGCCA
TCCCTTCAAGGGTAGCCTTGGTGTGAAGAGATTCATGTTGTCCCTGTTGCTCCTATGGTG
GAACCAATTGTTCTTGCACCACCTATTACTGGGACTATAGAATCCAATGCCACCAAGGAC
AGGGAAGGGCAAGTTTATGTCAGGGACAAAGACAGACAGAAAGTTACTTGGATACAAGAG
ACCACTTCTGCTCACCCACTGCCATCTCCTGCTTCTGATAAGAGTCCAGGTAACTTTGAA
CCTCTTGTTTCTCTTGAGTCTACTGATATTGCTATTCCTGACACTACTGATCTTGATATT
CCTATTGCCAAGAGAAAGGGTGTGAGATCTTGTACTCAACATCCTATCTCAAACTTTGTA
TCCTACTCTCATTTCTCTTCCTCTTATAGAGCCTTTATGTCAAACATTTCCTTTGTTAGT
ATTCCTAACTATTTTCAGGATGCTCTTGCTACCTCTAAATAGAAACTTGCTATAATTGAG
AAAATGAAAGCACTTTGTAAGAATGGCACTTAAAAATTAACTGAGTTACCTAAAGAAAAA
CGATTGGTGGGATGCAAATGGGTATATGTTGTGAAGCACAAAACAGATGGTTCTATTGAG
CGTTACAAGGTTCAACTTGTGACGAAAGGCGTCACTCAAAGTTATGGAGTAGACTATTAA
AAGACTTTTGCACCAGTGGCTAAGATGAATTCAGTCAGAATACTTCTCTCTAGCAGCTAA
TTTAGATTGGCCACTTCATCAGTTTGATGTAAAGAATGCTTTCTTACATGGTGATCTAGA
AGAAGAGGTATATATGGACATTCCTCCTGGTTTTGAGGATCATCAGACAGAGGGTAAAGT
ATGCAGGCTTCGGAAGTCGTTATATGGTCTC
>TeaL_10598
GATGCTGATAACACAGTTCAAGATGTAAGCTGTGGAGATAGGCTGATTCCTGATGGTCAG
AGAACAGCTCAGGTATGTTGTGTATACCCCACATTGCATTTCAAGTGTGCTGGTGGTCAT
CTGATCCCTTTTTTTAAGGTTTTGAGTAGACATTTTATTAAATATGAGAAGTTTGTAAAG
GTCCATGTGCTTGCATGAACATTTTGAGATGGATAAGCACAAAGATTCAATTTTTCCCTT
TTAAGTTTTTCTTGGTTTTTGGGTTGGAGGGGAGAGGAGAGTGAATGGCCATTTAACTAA
GAGAAGAGAATGTTCAATAGACTTTGGTAAATCTATTTGGGGTGGTTAGAGAGTCAGATG
GTTTAGTCGTAATAATGTTAGGAAGACTGGTGAATGCTATTGTGAAAATAAGGATTCAGG
CTGAATGGGAGTGTGATTTCCATTATTGTATTATCTAGGAAGACTGGTGACTGCTATAGT
GAAAATAAGGATTCAGGCTGAATGGGAGTGTGATTTCCATTATGGTATTAGCTACATTAC
ATGTTTTTTTATTAGTCTACATTTGACTAACTATTTGATTTTCTATGATTTATGGACTCT
TCTAAATGTTTGAAGTACCTGTTTCAGATGCTCAATGCTTGGGTAATTTTGAGGAATATG
TATCTGATATATCTGATTGGACACGTGCCTAACAAACTTGTGGGTTATTTTGTTTTCTTG
GTTCAAAATGAGTGACGTGCCTATGCTTAATGCTCTATTTTACATAAAAAAAAAAAACCA
CATTTTTCCTTAAAAAATGAATATTCACCATGTCCCAGTGTTCTTGAACTAGGGAGTTTA
CTTGGAAGACGCATATCTTTGCCCAATCATGCATTTAGGAGCGATTTTTTCTCAAAGCCG
GTGGTGATCTCACCTTCGAAAGAGAGTCTCGAAGTGGCGGAATACACGACTACATCCAAT
TCCCCAAAAATCGCAATTTTATTTAGAGCTGCAAAACCCTTATTTTTTGACCTCTTAGAG
CTGTGCTTCCCTTGACTACCTAGCTTTGTCCCTACATTCCTTATGTGAGGAGATTTAATC
AGTTAGGCTGGAGCCTCTAATAAAAAAGAAATGGACACTACTTGATAAATTGGGCAACTT
GGAATCCCATTGGGCAACCCAAACCTAACATCCGTACCCGATACCATTATTTTGTATCCG
ATGTTTCTGTTTTTGGCTATGAAGCATGGGTATGGGTACGAGTATTGGTACTGGTACGAT
ACGGATACGTCAAT
>TeaL_10599
ACTGGTACCACCATAACGAGTACACCCACCACCCAACACCGCCTTCACCTTCAAAATGAA
CCCTATTACCACCACAACAGCAGCCACCCCCAGTTTGACTATACCACCACCACCAATACT
GACACTTTTTTTGGTACAAAGGGCCAAAGGGGCACCTAGGCCCTAAAAAAAAAAAAAAAC
TACAAAGTAATCACACAGCACCAACCAATATCATGCATAAGGCTCATGAGGGTGACTAAT
AATAGGTATATGGTTGCCAAGCTGACGTGCCCCTTTTGCAAGAAGGAAGGTCTGCATACC
GGTTAGCCTTACGCCAAGTATGTTCAATCTGGCACTCCCAACCCCACTCCAGGAGATAAT
GATTAAAAAAATCAAGTTATAACAGGGATGAACGCCATCAGCCTACATGATAACTGTAAT
AGCTTCAAGAAAGAAAGTACAACCTCTACCATAACCATTATCCACTTTCACAATCACCTT
AATTACCTGCACATTCCTATTTATGCCACCTTCCCAACACTGCCATCACCACAACCAGCC
ATACTGCCTCCCATCCAAAAGCACCATTTCAAAGCCATTCACACTTGCATGCTTTTGACA
ATAATATAGCAAGAAATAAAAGCTCGCTAGTGAGCATGAATGATAGAATTCAAAAAGACT
TATAAAATAAGCACCAGCTTATAAACAGAGTAACTTTGGATGCATCCAATATGAATAGAA
GCATCTGGCGATAGGAGAACAAGAAAGGAACAACAGTTTTTTTTTTTTTGGCATTTGGGG
GGTTGAGGTAAAGGAAAGAGTGCTTGATCAACAAAGCTGGAGAGAAAAATTAAACTTCCT
TAGCGGGAGAACATAATATGCTCAAGTAAAAAGATGTATGAGATCTGCATTTGACTAAAA
ATTGTTAATTTGGATTCATTCCACCAAATAGAGAAAAGTTGTCACTTGTAACTTACGGTA
CTGTGCTATTAGAAGTTTATTAAAATTTGGGTAAATTACAAATACAACCCCCTGAGGTTT
GCTTAAAATATGAATTGTCCCTTGCGGTTCGGAAAATTACAAATACCCCCTTTGTCTAAA
AAATTTATTTAATAGAATTAACAAAAAAAAATGAAATTCCTAACTACTCTCCTATGCAAC
AATAAAATTACCAGAATTGTTAATTGAAAATATATTTATAATATCATTAAAAACTGTTAA
TTGACTTAATGATTTATTAATAAAATGAGCGATTTGTTATGAAATTATAAACCTCAGGGG
GTGAAATATAATTTTCAAAATCATAGGAGCGATTCGTATTTTAATCAAATCTCAGGGATA
TATTTATAATTTACCCTATTTTATATGATGTTTCAAATCTTCTTATTGACATAAATATTA
GTAATCTCTGTCAGTTAGAGGGAGGTATATGCGGATATAATATTGTAAGCATAACAAGTC
TAAATTAACCAAAAAAATATATTTGAGTCTTCATCACAGACAAAGCATTCCCTTTCTCAA
ATTGCAATTTTCAATTTCCATAAATAAATAAATAAAAATTTGCAACTTCCAAGTCCAATG
TACGTAAAACAAATAATAATAATAATTGCCAAAACTTGACATTATTAGTAGTCTAAATCC
AACCCCTTGCTAGCCCTAACTCGTCACATCAAGGTTGCAACTTGCAAGTTGTTTCCAACT
TACATGGGATGCATTTATTATAATGCCAAATCCATTGGGACCCATGATTTAAAGCTTTGT
TTTTTTTATGATCTATACTAAAAAAATTTTGGGTAAGTAAATCTATACTAAAATTGAAGG
CTTTATTGCTGTAAAGAAAACTTAAGACACAGATTAAGATGTTTAATCATGCCAAATCAT
TATACTGACCCATCCAAATGTTATTGACCAGTATATGGGTAATTTTTGGGCTTGGACAAG
GCTGTTTCGCCAAATCACTGAATTAAGAAAGAAAATGACGAATTAATCTTTAATTAATTA
TAGACTTGAAAACAGAAAAGAAAATTATAGTCTAAAAAAGGTATATTTTGTAAAATCAAA
ACAATTTGAACTGTAGTCTCCCTCGGGTCTGCTCCTACACACCACACCCATAAAACATGG
GTTCAACTTCCAACTGAAGAGGTGTTGGGCTTTTTGGGCTTATTTCAAGGTGCACTTCAA
ATTATTTGAACCGTTGGTTTTGTGTACGTAAAAAATTAAATAGATTGAATATTGATAACT
AAATCATCGAATTATATACACAACCTGTTCTCAAAAATAATATTTGTACATCCTTCTACA
TGGGACAACTTCTTATGTATGTATTTTTTTTTAGGTAATAACCATCATGTATGTATGTAT
AATTACCATGTGAAACTTTGACCTTGTGATTCCTAGAGTTAAGAACAACTTAATTGGTGG
TGTTAATTGGTGTCAAGCATGGCATTGTTTTTTTGGGGTGAATAGCATGGCATTGTTAGT
GGTGTCATAAATTGAACATAATGGATTTTTCAATTTTTGTTATTTTTTGATAGAGGTGGT
AAATGAAGAAGTTTGGGCAGTCAAAACGAATTATGTTTTTAAAATAATTAAAATTAAGCC
AATTTATTTAATAAAAAAATTTAAGTAAATTTTGTTGAATTGAATATAAATTCTAATTTT
TTAAGAATATGAACTACTCAAGGTCTGAATCACCTTGTTTAGCAAAAAAAAGAAAAAAAA
AGGTGGATTTGAGCCACAAATTTATTGTCATCTCATCTATAAGAGTAATGTTAGAGATCT
AAAAATTTTATTAAAAATTTT
>TeaL_10600
TCAAACGGTAATATTCTATAACGGTAATATTCTGTAACGGACATATTCCTAACGGTCATA
TATTTTTGTTTATAAAAAAGATTTGCTCTTTCATTTTTACCAATTTGAACTATATTTCTC
AACTTGAATTCAAAGTCAAAGCACTAAAATCCAACAAGAATTCAAACCAGCAAAATTCAA
AGCACTGTCTCCATTTCATATTTCAACCAGCAAAATTTGAAACAAACCCAACTCTAAATT
CAAGTCAAAGCACTAAAATTCTGAATATCAAAAACATATGTGCGGGCAAACCCAAAAATA
AAATCCAGTCAAACTTAAATTAAATAAAAACATAGCTTCAAAGCTAAATAAAAATAATTA
ATTCCCTTTTTCAAGGATTTGCATCTGGCGTTGGCGAATATATTGTGCTTGCAATGGAGG
CATAATGCTCGTATCCATTGACATGATTCTCTCTTCCTCTCTCCTTTCCTCCAATGCAAG
CCTTCGTTCCTCTCTCTTTTCCTCATTTTCAATCCTCCGTTCCTCTTGAAGATAAGATTT
CTCAAATATCTCTATTTTCTTCTCATTTGTTATGTCATTCTTTACCTTTATCTCTTCTAA
GAGCTTCACAAAAGGCGACTCTGTAACATTATTTCCAAGATCTTTAGCTTTGTTTTTCTT
TGCGGCCTTCCTTCCTATTGGTCTTTCCACAACATCATAGTTATCATTGTTCTCTAAGTT
TACTGAATCTGGTGTACAAGGGGTTGACGTTGCCGGAGATGCATTTTTTGTGCTTTTTTG
CTTCTTTGTTGTTGTATCTTCCATCCACTTTGGTTGGGATCTCAATTCATTCCAACAATG
CTCAAAGGGAAAGTTCGAGTGATACAAGTCTTTGTACAATTTTTTCGCATCCTGAATCTT
GTCTTTTTCAGTCGAACCACTTCGATTTAACCGTTCAACTTGAGCAAAACATCCACAAAA
TTTATTTGTGGCAAGTTGAATCGTCGACCACCGATTCATTAGAGAAGTTTGAGTTCTTTC
AGAATCGAAGGTTTTGTACTTGTTGTAGTTCTCCCACACTCTTAGCCAATATGCCTTTGA
CTTTTGCTCATTTCCTCTAATTGGATCTAAGCTAATATTAAGCCATGAAGAAATGAGCAT
CATGTCTTCCTCTTCGGTGAAATTCCCTTTGCGTTGTGATATCTTTGTAGTTTGAGTAAT
ACTTTCAGGAGAGAATGATAAAGATTGACTCTCTTGTTGAGGAGATTCAGTGGTAAAATC
ATGGTCAACGTCAAACTCGTTCATTAGGTTGCTAAAATACGCATTTCCTTGATATTCCAT
CTGTGATCATCAATGGGCTGGAACAGAGATGGAACAAGCAGCGATGGAGGCCAACACAAT
GGCGGGAAGAGTGCTTTGCCTAGCAATGGATGCTGGCTACCTGTGGAGAGCCAAAACGAG
AATTGGCAAAATGCCTCCTCAGATGCAGAGCGCGTTGGACCTTCGAAATCTGACTTCAAT
AGGCAAAATGCCTAGTGCTCCCCATTGGGCACTTGCACCGCAGACGCTTCGTCCATGACC
ATATGCACAGTGAATGAAGATCGGTATTTTCTGAGCTCTCTTCCTACAAGCCCACTGAAT
TGCGGATTCCATTTCACTTGGCTGAGGTGACCTCGTATCCCAAGTGGGTATGCACAAATA
TCCATGTCCTGGTAATTCTAAATTCCTTGGCAATTCACAAGTACAATCAATAATAGCAGG
ATTTCCAGGAGGCAGTTTTTCAGGTGAACAAGGCCACCCTCCAACATACAAACCCTCACT
AATTTGGCTATAAGGAGCCTCCCCACTGCTGAATCTTCGCAACGCCGAGAAACCACGGAT
AAAATACAAGTATGGACTGAACATAATTAATGACCAAATGGGGAAAGTCCCATCTGGGTT
TTTCCCCAAAAGAATGGGAAGATTAATATATGGGTGAGAAGCAATTGAGACCAACATGGA
AATCAAAGATGCGTACAACACGGGTAGTGACAACAATTTGAAACCAAGGACTCTAAGGTA
AGCAAATACCAAGAATAGAACAGTTGCCTTCAACCCTATCAGCACAGATAAACCAAAACC
CATGTTTTTTCTTGACCCAAAATACAAAGATTGAGGCAAAAGATGAAGTTCAAATGTATT
AATTGTTAAAATTTCAACAGTATGAGAAATTTGTAGTAATTTCTCAACATGCCAAGAACA
GAACTGTTGGCTTCAACCCTATCAGCACAGATAAACCAAAACCCATGTTTTTTTCTTGAC
CCAAAATCCAAGATTGAAACCAAAAAACTGGTATCAGATTTGATAATAGTTAAAAGGGTT
TCAACATTATTGAGCAATTTGAAGTAATTTCTCAATATGCCAAGAACAAAACTGTTGGCT
TCATTTCTATCAGCACAAATAAACCAAAACCCATGTTTTTTCTTGACCCAAGATCCAAGA
TTGAAACTAAAATCTTGTTCAGATTTGACAATTGTTAAAAGGGTTTCAACGGTATGAGTA
ATTTTTGAAAGTAATTTTGTAAATAGGGTAAGAGAACAAGATAGGAAGATTATAGAATAA
CCAGGTCTGTTAGGAAATAGAAGACAACCAAAACGGTTTTAAAAAAAAATCAACAAGAAA
GAGGAAACTGACAAATCGCAAAACCAGTACAGAAGAAGAAAACTATTGAGGTGTCGATTA
GAATAATACAAAGCTTCGAAGCAATTTGGCC
>TeaL_10601
GCAACTGCAAATTTCTTTTTATCTGAATTTAAAAAAAAAAAAAAAAATTGCAGGCATAAT
ATCAGAATTAACAGCAAGTCATAGATCCACACACCCTTTCAAAAAATAAAAATAAAAATT
GCTGCAGTGACTTCTCATCAAACTTTGCAGCAATCTGTGGGCATAGCAATTGAAAGGAAG
TACACCTAAAATAAAATCAGTATTAAAATCTTTGGAAAAACAACATTTGAAGCCCTCTTG
ACAAAGAAAAAGAATCTATACAGTATTAAAAATTCATTGCCCAGAGAGACCCATTTGACT
TCTAGTGAGGGAGTAAAATGAGCAGTGAGCACTTGTAGAATAGGTACCAATGTGAGTTTC
GATCCTTAAATCTCTAATCTTAATCCTTGCAGCCGCAACCTTTTTCCCTTGGGTACAAAA
AAGGCAGAAGAATCTCACCATGCACACATAGGATACACAACTTTTCTACGGGTATGAATT
TTGATGCCAGTCTTTCAAGGGTTCCATGGCATGCTCAGACGACAAATTTTGTAGAGTATG
AATTGCAGTGTAAGTCAATTATGGGTTTCATAGTGTCACTGAAACCATTTTATGTGACAG
GAGTTGCTGGGGTATGAAACACTGCTATACCATTCGCCATTCATGCTGCTACTATAGAAA
ATATATTAAGCCCAGATCTTTACTATATGGAGTCAATTTTATTCAACACATGCGATCAAT
GGATAGCTTGTTAGAAGGAAATAAATGGATTGAAAGACGCATTCTTCCAAATGAAAAGCA
AGTATAAACTTCTCATTCAACTATCATGAGAAATGAATAGTCAGCATAACTAAGCAATAT
ATCAAAATTATCAAGGTCTCAATGAAATCTGAAATATATTCCCAATTATGCTCCTAAAGG
CGCCTTTTCAATAATCTGAATGACCAGCAATAGAAGCTCCAACTTCCGCAGTATCTCCTC
AATTCAATTCCAATTTTCTATGGATATCTCGAGTTGTTCATGGAGCCGTTTCTGAACTTC
CATCTGCATTCGCAATGCTTCAGTAATCCCCATACTCGTTTTCAAATCCAAAGATGTAAT
GTCCTCAACAGGAGTTGACTTTTTCTCTGAAGTTCCTTCTGATGACTCCGGTTTGTATCT
GGCTGTTCTATATTTCTGCAGGTGGCTTTTAACATGATAGATGGTCAGGCCTTCAACGTT
CATGAGCTTCAGCACACCCTTTGGAGTAGCTCTTTCGCTACCACCAAGCTTATTGACAGC
TTCCACAAAGGATTCATGAAGTTCAGGCGTCCAGCGCATGCGGGGTTTGGTCTGGGCTGC
ACTGGCTAAGGGGCTAACAACACGACAAGTTTCTCCAGATGGTGCAGATTGATGAAGATG
AAGTTGGGCCTGGTGCGCAGAAATATCCGTAGATGGTTCTATCTCCTTTGGTTTAGGATG
ATCTTGTACATCATCAACCAGAATGTCACTCCAATTTGGGTCTAGAGTATCATCAACAGT
GATTAACTGGTCTGCCCATTCCTGCCAATCAGTTCTCTTAACATGGTCTTCAGATGCCAT
TACGCCAGTGCTGCTTTCGACCTGACCATTATGGACATGTACGTTTTCTGGAAAGTTGAG
GAAGTCCTGCAACGAATCTGGAGTCCAGGACATATCATTGTCTTCCTTCGGGTAATTAAT
TAATTGTGTGGATCGTACACCTGAACGAGAAGAACGGATTGCTGGCAAAGATGCTCCATC
ACTAGATGTTTGAGAAATGAACGGAGAATTACTGGGACACCTTGCTTGAGGTGAAACTGA
AGAGAAATGAACATCTGTGGAGAATCCAGAACCCGATGAGAACAAGTGCCCAACTGCACC
ACTCTTAGAAGCCAATGGACTTGATAGAGGAGAAATTGGATGTGTCATCATTTCCCGTTC
TGAGGAAACCTGAAACGAATCTGGCAATTTGGGATACTTCTCTTCCGAATAGGTAGGAAA
TGAAGACATGGCTCCAGAAACACCCATGTTACTCATCTGCTTTTCACCAGATCTCCGAAG
AAATAAAGGAGGTCGCATGTCCATTTTGGTCATATAAATTACAAATGCCAAACAGCATCA
ATGACACATCTTCTAACTAATAGCTTACTGTTTGTTAACACAAGGAACAATTTTTAGAAC
CCAATCATTGATATCTGTCAAGATCAGTACCACTCAGGATTATGGCTTGTATGCTTGTAG
GAC
>TeaL_10602
CTTAGAACGATCGTCAGGCGTTCCCTGCATATACCACAGATCAGGTAACAAACTACATCC
TTATCTATTGACAGGACTGCCAGTTTCTCCTGTTACAACCTTAGAACGATCGTCAGGCGT
TCCAGGATTATCCTGGTTTCCACAGAAATTTTCTCCTTCAATGATTGAAGGCTTAATATC
CACGGGCGTTTCCGTGCAATTCCCAAACAAAACCTTTGGGTAAATCAAACATCGCCACCA
TCATTATTATTATTATCATGTCTGGCAATGACCAATTAATATTTGGCCATAATTCAACTC
ACCATGAACCGAAAAAAGAAGATATGGTCATGGAACCACAACAAGATTTTAAATCTGGCT
GCCAAAAGAGGGAGTAATAGACCTTCCAATAATAAGGTGTTACAGTTGTCTTCACACAAA
ACGTACCGGTTCTATTTGGTCCAAACAAAGATTCCTCCCTCCCTTGCTCAGATCTCTCAG
AGTTCCCTTGCCCGTTCAACAATATGGTGAAATAAAACAAGAAACCACCGCAAAAGACAA
AAGAAAA
>TeaL_10603
CCTCTCTCTGGTTTCACTCTGTCTCCCTCTCAATGTTCACCTCCGATCTTCAAACTCTGT
GTCTCTGGTACGATCTCTATCTATATACATACTCATATATATATATATATATATATATAT
GTTTTGATTTCTGGTTGTTGAAGTGGATCTGAGGTGATCGCGATTTTTGAAACTCAAAAT
TGTGGATCCATTCAAACCGGATCTTCACTACATATTTAAATGTGGTATTTTTTTTTTTCA
AATTTTCTTAATTATTTTTTTTGATCAATTTTTGTTCATCCAAATTCGTGTTGTTTAATT
CAATTTTTGTTCAATTTAATTCAATCTGGTATGTTGTTTAATTCAATTTAAAATCGGATC
TCCAATTTTTGTTCACCTCCAATCAATTTTTTTTCTTAATCTGGTATGGGTTCCCTACTG
GATTAATTCTGTTGTTTTTAACTGAATTTGGTGCCAAATTCGTGTTGATTTTTGCTGATC
TGGCAAGCTTGGCATCTGCTATTTCGGTTGCCAAATTTGAGAACACATATGGCATCTGCC
ATCTTTGGCAAGTGAAATAGCAGACCGTTGGAGACAACTCTTTGCCATTCCTGTCATTTT
TTAGCTTTGGCAACTGATATAGCAGCTCCCATTGGAGATGCTCAGAATAAAAGGGAGGAA
GCGAGAGAAGACACACTTACTCTCTGTCGATCGAACATCTCCAGCAGAGTGCACACCTCT
CTCCGGCGGACCTGTTACGGGAAGACGAAGTTGCCGATCGTCTAGGAGATACGAAGGACC
TTTGAGAAGCAGGGTTT
>TeaL_10604
CTAGGGAAGCATGCATTTCGAATTATTATAGTGCGCAAAAGTGTTGTCATATACTTAATC
AAACATATCAATACATATATATAAATATATATTTATATGATTGTTGTGGATGCATTAAAC
TAGAAGGTACCCCCATCGTGAACATCTTTTTCCTACCACCTCATTAAATTCCAGTTTTGT
GAGCGGCAAAACTCTTTTCTCCATGAATTTGGTACATATATTCTCATCTAGTTCAATTTT
TTCTTTGTCAAAGAAGCAAATAGCAAGTTCTCATGATTGAAAAACCAGGGTTCCTTAAGG
AACCATATTATTGCCACCTCACCCCCTAATTTCATGATCTTCTTTTCCCAACCCCCAACA
TGAGAGTACTCTCCAGGATTACAAACAAAAAGTTAAGCTTTCATGATTTACCTATTTTTC
ATGGGTTTCAGCTTCAAACATACGTAAATCAAGAAGTATTTAGGAAAAAAGTGGAGTATA
TTAGTCTTAGAAACCATCAAAACTAAAACCACTTCACTTAATTAATTTTATTAATTTTAA
AAGCATATGCAAGAGTAACAAATAAATAAGAAAGACAACAAAATATATATATATATATTA
ATAAATAAAATGAAATAAAAACAGAAGGAATAGGGAAAAAAAAGA
>TeaL_10605
AGCTTGTGACGTAATGAACAACTCAGTTCATATCAATTTCTCTACAATTATCTAAATGCT
TCCAAATAGACCTTAGTGAGGAAGGGAAACAAAAATAAAGCCTTAAAGGTTTGTGGTTGG
TTAAAGCAAAAACAATAAATTTTGTTCAGACTCTTGCACTTTGTTTGGATTGAGGGGTTT
GGTGAGAAGAGAAAAGAAATGAAGAGAATGAATTTTCACATCACTTGTTTGGATGATTAA
AGAGGTGAGAAATCGTAGAAAGAGAAATGCATCAAAACTTAAGTTTTGTTTCTCACCAAA
AGGGGTGAGATTTAGTGAGAAATCAATACTATTTACACAAAAAAATTTAATGCCTAAATT
ACCCTTGTAAATACAAACCAAATAAAATAAAAAGGTGTGTGTGTCCTCTTTTATTCATTG
TTCAACCAAACAAGAAGGTAAGAAACCACAATTATGCCTTTTTCTTCTCTCACCTAAGTG
AGAATACAATCTTTTCATTTCTTTTCTCATCTCACTATCCAAACGGATTGTTAAGATCCC
GTGTTGGCATGTGAATAGGAATTTGGTGAAGGTATTTGAATAATTTTTTGAAAATTGGGT
TGTATGCATGTACGAAAGCTACTTTTATTTGTTTGATTCTGAAAAAGTCAAATTCTTTGA
AAAGTGGGAACTTTAGACACATTAGTTTGGTGTCTATTACTTGTATAAAATTTTAGTTTC
TATCTAAAAGGTTATGGACAGTTATAGTTGACACTATTTCTAAGAATCAGGGTGCTTTTA
ATAACATTTGAATGTAACTTTCGTTGCAAATGAAGTGGTTCAGGAGTATAGATTTCGGGA
TAGGGAATGGGTTATTTTAAGCCTATTTTGAGAAGGCACATGTCACGTTGAGTGGGGATT
TGTGGACTTTGTTATTGAACACAAAATTTATGGTGATTTGGAGAAAGTAGATTCATGGTT
GTCTTGTTTTATCCAATCTCTCAATTGCTATGAATGGGAAGCCGAGGGGTAATTCTAAAG
CTCCTATGGATTGTTGTTGACATGTTGAGTAGAATGGTTGATCGTGCGTTTGAGAGGGGC
CTAGTGGTTGGTTTTGTGGTAGGAAAAGATTGGGTTTCAATTAGGGGTGCAACTTGGGCA
GGTTCGGTTGGATTGAGCAGTTGCTTAGGCCCAGCTTGAGTTGTGCTGAGAGTTACCCAA
ACCTGACTTCCAACCGAACTGGTTTGCCCAAGCCCGACCCGAGCATAATAAATTGAACTT
GGGCTAGTCCCGAATTACCAATAAATTTTAGTTTTTTTTTGTTTTGTGTGTGCGCGCGCG
CGCGCATGTGTGCTGCTAGGCTAATTAATTTGTTAAAGTTAAATCCTACTAACATTTTCT
TGGATAAAATCATTAAAACATTCAAACAGAGGAGAGGAACTGTTGTACCACTATTGTGGT
CTTTGTCATTTTTGAGTGAGAAAAGGAAAGGATAGGTTTTGTATTATGTGACTTGTGTAT
ATCATTTATGTAGTGAATAGATCAAAAGGTCCAAATTATTTTAACAATATCCAGCAATTA
ATAGTTTATAGTTATTTAATTTTTTTATATACTTGCACATAATTTGGGCTTTGGGTTACC
CGATATCTTTGCCCAAACCAGGCCCAAATTGAACTCAATTTTTTGAATTTGTAAACTAGC
TCGTACCAAATTCAAAAATATGTTGCCCAAGCCCTAAAAAATTTTGGGTTGGATTTGGTA
GGATTCTAGTTGGGCTTGCCCAAGTTGCAACCCCAGTTTCAGTGTCACATCTACAGTTTG
CAAACAATACCATTTTCTTTTATTTGGGTGAAGATAAAATGGATAATTTGTGTTCTATTA
TTAGAGTGTTTAAGGTTGCTAACTTGCTTTTGAGCAGAAAGTCAATTTGATGAAAAGTAC
ATTAGTGGGGATCAGTTTCTTGCAAGATAGGTGGAGATGATCAGTTGAGTCTTTACCAAT
GAAGTGTTTGGGATTACTCTTAGGTGAGGACCCTATGGGGGAAGAGTTATGGGCCCTGGT
TTTGGAGAAGATTGGGAAAAGATTGGATAGGTGGATGAAAATTTATTTCACATGCCTTTG
TCAGGTTATCTCAATTGTCTTGTTGGGAATGGGGAACTCATTCGGTTTTGGGAGGATAGT
TGGAGAGATGAGGTTCCATTTAATCACTTGTTTCCGCATTTGTGTTGGATATCTAGAGCT
CATAACGCTTCTATTACTTCCTTGGCTACATCTTTTGCATTTCCTACTTGGGATTTTATG
TTTTCTCAGAAATCTAAATGATCAGGATATTGTTGAGCTGGTCCCTTTGTTGACAATTCT
TGAGAATATTCATTGTCTAATGATTCTTTTGATTGTCTCTCCATTCTTTTGGGTTGTTCT
CTGGAAGTCCTATTTTGAGAAACTTATTGATAATCCAGTTGTCCCCCCTTTTCCTCATTA
TGAGATGGTTTGGAATGCTCATTTGCCTGTTAAGGTTAAAGTGTTTGCATGGATATTGGC
TTACAAGAAGCTTAATACTAATAATATGATTCAATGAAAGTCAAATTGTTATTTGCAACC
ACAATGGTATGTGTAGAGGGGGCCAAGAAAACTATGGGTCATTTGTTCTTGCATTGTCCC
ATAGCTTTATCTCTATGATGAAGAAAGAGATGTTAGCTTGTTTAACTGAAATATGGCCCT
TGATCAAGTGGTAGAAAAATTTGATTCATGTAGGGGACCCCAAATAGTTGGGACAAGGCC
TAGTTGAGTTGATACTGTTCTTTCCCTTTAAGGATCAGTAATTTGCAAGATGTATGGATG
TTCATCAACCTTTTTATCATTGAACATGGATAAGAGTGGAAAACAGAAGAAGAAATTTGA
TGTAGTGACTTGGGAGGTCATCCCATCCATGTGCTACGTTCTGATATAGGTGCTATGTCC
AACCAAGGTGGCACATTCTCCTCACTTGTATTAGAACTAGGAGTAGCATGACTAACACAA
ATTACCCTATCCTAAACAGACATTTCACATCCTAATTTGCGCACCCCATCTACCCTTTCC
AAGGAGCAAATCAAGCACGCGGCATTAAAAGGCCATGGCCCTCTTAACAGACTCCCACAG
GTGTCAAAGTCCTTCTCCAAGCCCATTTTTCAGGTGCTTCTTGGGGAAAGATTACAATGC
CAGTCTGGGAGTAGTGGAGCCAGTACCTTGTGAGGTTTGGTGCCCATTGATGTCATATAT
ATGGACCATCGTGTTAGATAAGGGGGGTGTTATCTTACATGGACTCTTCTAAATCTACGA
AGTACCCGTGTTTGACATTCAATACTTGGATAAGGTATGAAATGTGTCCGATATGTGTAG
TTAGACATTCATTAAGAACATACTTAGTAATTCGATTTTAGAGCATTTAACTACGCATAA
AACTCCATATTATGCATGAAATGCTACGTGGCTAAGCAACCATTTTCCTCCAGAAAATTA
AGAAGTATATGAAGAAAATGAACATTTTGTCATGTCCGTGTCAAAGGACACAATAACTAA
ATCCATCTAAAATAGAAGGGATGGATGGAGGTGTTGGTTTGGTGGCTATGGCATTGGGGC
AGCCAAAGAGAGCTTTGTCTTTCAGCTGTTCCAAGGGCCATGGCGTCTTCCTTGACCTTT
CCAGATAAGAAAGGGGGGGCTGGCATCATCTCCGTGACACATGGTGTCTTGAGTGCATTC
TGTGGACCTAATAACAGGTTGTTCATTGAGGACGATCCTGGCTGGAGCCTGCAGTTTTGT
AGTTTGACTTGTGCTGGACCATACATCCTAGTTGGCTTCCACCCGTTGGTTTAAGGACAA
GCTGTCCATTCTAATTGGCTGGCTTTCCCTGAATTTTGAGAATCACTTTTAGCTGGAAAG
GATGTCCTGTGTGTTTTTCACTACAAGCTTGCTCTTTAAGCTCGTCCCTCTCTGGTCTGC
CATGCTTTTGTTATGTCCAACTTCTTCCAGTGCCGCTACGTGTATCACCTCCTAGATCAA
ATAAGTTTTACTATTAACAACATCCTACCTATTGTTATCTTCCTTGAACAGTTCTGATCA
AGTATGCAGAAAGCTGCGTGAAGTAGTCGAATCTAACTATTGTTACTTATTCTTGGATAT
TACTTCATAATTTCTTTAGGTATGAAGATTTCTTACAATATGCCATGTTAATTGTTTGCT
GGGCAACCTACAAAGTATTGAGTTATATTATCTGGTGCTAAATTAATTGAGCGCATTTAA
GCCTCAAGTACAAGTTGCTTACTGATGTTTTCTTTGCCTTTGTGTGAGCAGCTCCTGGAA
ATTGCACAAGT
>TeaL_10606
GCCTCTCCTCTAGCCCTTCTCTTTCATCTCTCTCCTCTTGCCACCACTGCCATCGCGACG
CCGCTGACCACCTCTCATCCTGCCGTCATCCTCTCTCGAAGACACCACCGACTACCTTTC
CTCTCCTTTTTTGCTTTGTTGATTTTTGTAGCACCTAATTTTTTGATTTATTACTGTCAA
TTTTTTTTCTCGTTCTTTTTCTGTTCCGCCAATTCAACACACTTGCGAAGAGATCGCTCG
CGTGTGCCCATTTCTTCGAGTTCTGCCATGGCTTCAATCATTATCTCTTCTTCCTTCTTC
AATCTCGCAATCCATTCTCTCCCTTGGATCTAAACGAATCATTTTCTCTCGATTTCTTGT
TTGTTCAAAAACCTAAATTTCGCTTGATTTGTTGTTGATCTGATCTGATCTGATCTGAGC
TAAGAAATCGTATACAGTTTTAATGGCTTCAGCGAAGTCATCTCGGTCAAGGGTAATAAC
ACTGCAGCGAAGAGCAGCAACCCTAAGGACTCGGGCAATAAGCTCGAGGAAAATCTTAAC
GTATTCAAGTCCGTTAATTTCGATGTCGATGGCTTTGTACAGTCCAAGTGTAATTCCTTG
AACGAGAAGGTTAAGCTTGTTAAATGCATTGTTCAGAATATTGTGGTGGATATCTCCTTC
AATCAATTAGGAGGGCTCTGTACACTTTGCTTTCTTGAGCGAGTGCATTACCATCTTCAA
TTTTCAAATCT
>TeaL_10607
CAGAAGTTTTGGTGATTGGTATTGTTGTTGGGTTGCTTTGGATCTAATAAAAATGGATAC
GTGCTCTGTTTTCTTCGAAATCAATGGTAGTACATGATTGTTCTGTTGTTACCTTTTCGG
CCATACGGACGTGTAGATTTCACTGATCATATTCACCTGGTTTTCAGAGTACTTGATAGA
TCTGTTGCTGTAATTTACACAATTTGTGCTCATCATCGGATTTGATTTGAATATAGTTTT
AGAGAGAGAGAGAGAGGGGAAGTTGAGAAGGGATCTGAAGTTTGGTGTTTCGATCGGATT
GGATTGGATTGGATCGATTAGGGTTTGGAGGATGGATTTGGATGCGTTTCGGATGATTTT
GTCGAATTCGAGAGTGAACGTGTGGGAGTTAATCGACACGGCAATCACGGTGGCTTCGTT
GGACTACGGGCACGAGTTGAAGGATCGGAGGGACAGAATCGTGGAGCGACTCTACACAAC
AACGAGCTCTGATTTGCGGTGCCAGAACTGCGACGTTGATCTCCAGAGACCCAACGGCGT
TCCCAAAAACGAGGCTTTGTCTTTGGATTTCATCAAGGAAGAGAGGAGTCATGATGATGA
ACATGAACAACAACAACAAAAGGAAGGAGGTTCGCCTTCAACTCCGCAGTCGATTCATAG
AGACGCCGACGACGACGATGACAATGAAGAACGAGATCCGTACGGAGGTTTGTTCGACGA
TGAAGAGACCAGAATTCTTAACATCAAAGAACAGCTCGAAGATCCAGACCAGTCTGAAGA
TTCCCTGGTTGAATTGCTTCAAAGCCTTGCAGATATGGATATAACATTCAAAGCACTCAA
GGAAACTGATATTGGAAGGCATGTGAATCGTTTGCGGAAGAATCCATCAAATGATGTGCG
GAGATTGGTTAAACAACTCGTCAGAAAATGGAAAGATTTGGTTGATGAATGGGTTAAGTT
GAATACACCCAATCAACTTGTTTCTTCTTCTCTCATTGGGCAGCTGATGGAGACTCTCCT
CAGCAGAATGTTCCACCTAGTAATACCCGAAACGGTCTTCACCACCAGGTTCCTGATTTT
GCGTACTCTCCAAATCCACACAATGGGAGCTCTGGTTCAGACAAGAACAACTCTGAACCT
GAACCTAAAGCAAAAGTAGTTCCTCGAAGAGATGCTCCTGCTGCCAAACCGACCCATTCT
ATTCCCCTAGCTGCTTCTGCCCCTCCTCCCAAGAGACAACAGAAGGAATCAAGCCTCGAC
CTTGAAAGGCTGGCTTCAACAAGAAAACGGCTTCATGAGAATTACCAGGAAGCTGAGAAT
GCAAGGAAGCAAAGAACGATTCAAGTGATGGATATTCACGAGATACCAAAACCAAAGAAT
ACCTTCTTTGCCAAGAATAAAGGCGGCCCTCATGGAAGACACCGATGATGATATATGATC
ATGTGTTATAATTGGTCAAACAAATTACCACTATCTCACTCAGTCACTTCCAACCAAAAA
CAAAAAAAACAAAAAATGGACTGTAAAACAGGGTTACCATAAGGCGGTTTCTCCTGTTAT
AAAATTTTTCCCCCAGAAAATTTTACTGTTTCATCGTTAATTTGATTTGCTTCATTATCT
GTGAAATTAAACAAAGCGTATTGAAGTGCACAACTTACTTTTGAGGTCCTTAGGTCTCCT
TATCCCAAAATGCTTTGGATGTTTCTCATCTCAAAATTTTTACATTGACAGATTTTAGGA
CTGTTTTAGGATGAGGAATACTTAGGAAGGTTTTGTTACTCGGGGCAGGATTTGGATCCT
CTCCAGCAGTCCTTCCTCCAGTATTATCCAGCACTTTCAACAATATGGCGACATGTGGCT
GGGAGAGATCTAAGCCATTGAAACACGTCCATGTTGCAGAGAATGAGAGAAATTAATGGA
ACCTTGTTCTTGCTGACAAAATGATTTCCACAATAATGGACGGATTTTTTTCTCTGTTGT
TTTTGTGATCAACACATTTCTTTCAGAACTTAAATTGAATCAGAAATCAGTCCCCTTTTC
CTCAATTCAGCCATGGCTATAGATTCAATTTAGGGAAGAATTGGGGTTGGAAGAACCGGC
AGAGTGCACACAACAGTATCGGCGTCGGGAAGAACCCTCCGCCCATCAGATTCCATTTTG
TGATTAACCCTTCACCCAGCACTAATTTTTTTATCTTATATTTTA
>TeaL_10608
TAGCCCAATAAGACAAAACATTACATTCAACCCATAATCATTACATTCCTTCTCTCACAA
AAAAGTCAAAAAAGTCAAAAAAGCTAAAAGTCTTTCCCAAACTAGGCTTTTTAGCCCCAG
GCTAAAATAACTAAAAAAGCCAAAAAATCAAAAAGTCAACCTTTCCCCAAGAAGCCTTAA
CATCCATGATAAAGAGGCCAATGACAAAGCAACAGACGATAGAGATCAAGGGTATGAGTG
TAATTTTCATTAATTTTTTAAAATTGACTATTGGGTCAATTGACCCCATATCTTGTTAAG
TGACGTTTCAAAAATGTAATTAATAATATAAAAAAATAACAAAATACCATTAGTCGGGAG
ACACAACTAAGGTGATGTTTGAGACTCATTTGCTAATTTCCACAGATTTACCCACCTCCT
ATACCCATGCCAAACAAAAGAAAGGCACTGACAGACTGGGAAAACAGACAAAAATAACCA
AATTGATTGGTGCTTAGTAGAAACCAATATATATTGATGATGAGGAATAAGCGTACCTCG
AATAGATTGAAAACTTCTGGGCAACTCAGCAACAAACTGCTTCGGATTCTATACACTCCA
GTGAAAAGCACAAGTCTGAAACCACGGGAAGTAGTATATCTTTGGATAAAAATTACATTA
GCACATAAGATCACCTGCATTTTATGATTTACACTGTACCAACAGATTTCCACACTGGCA
ATGTAGGCAAACCCTCAAATTGTTAGTGGTTTCATTTATTACACCTTTTTCTCTATAATA
GCTGTTTACCCGCTCCAAGTTTGAAGGAAACACACCTACAAAGACTTATAATCCTCGCAT
ATCCAACTCTGATGCTTTGAATTGCAGCTATAATTTTAGCTGAGAGTGGTTCGGGCAGTG
ATTTTTGTGACACGTTGGATGGACTCTCCAACTGAGATGGTATAATCTCTGAAGGATATA
TACCCCATTTTAAACATGACATGTCAAGAATCAATGCCACCTTTCTACCACTGCTAAAAT
CGATGAAGTGAAGATGTAGTTCAAGCTGCTCAACAGATGGAGAATGAAAACTTGAGTAGG
TCAGATTTTGAAGCTCAACACGTGCTACCTGTACCTCCTCAACAACATCCAACAAATTAC
CTAAAACTGAACTAGTTATTTGTGTTTCTTGAGTAAAACTTCTAGAACCAACATAGTTCT
GAGTGGTGTTCGCATTAAACGCAAATGCAAAAGCAGTGCAAACATCCATATTTGGGAAAC
TCTTCAAGATGTTTACATCATTCAACTTATTTGAAATGACTATGCTTGAAACTGAACCAA
CATTTATTGTGAAGCACTGAATAATGAAGCCAAGGTAGTTGAGAACAATATTATGATGAC
CACCCGTACTCTCCAGATTAGCAACTTCCCACGACTGCAAATCCAAGCGTATAAACCGGC
AACAAGCTTTCTTCTTCAAATGATCATTAACCAATAACATTGTGTCACCACAGCTGGGTT
CTCCCTTCATCTTACAAGAAGTGTGAAAAGATTTGGTTAAGCTTATAACTTTTCTTTCGG
AAGCCTCCAATACCAGCCTCAACGCAGTTACTTTGTCACCAACCACCTCTTCCTCTTGTG
TGCCATCGAAATTAACTGACTGGCAATGACTATGATCAACTTGAGCATCTTTTGCACATG
GTACAGATAGACGTGGCAGAGAATTCAACTTTAACATTTGAGATTCCTGAATTACAGAGC
TCAGTAATTGTACTTTTTTC
>TeaL_10609
CAACCGAATTTGGTGCCAAATTCCCTTTTGATTTTTGCTGATCTGGCAAGGTTGGCATCT
GCCATTTCACTTGCCAAATTTGAGAACACATATGGCATCTGCCATCTTTGGCAAGTGAAA
TAGCAGACCGTTGGAAACTCATTTTTGCCATTCCCGTCATTTTTTAGCTTTGGCAACTGA
TATAGCAGCTCCATTGGAGATGCTCTTAGACCATGGGTAAAATGCTCAATCTCTCATTCA
AGAGGCCAACATAATTAAACAATTTTCATTCAATTCTCAATCCAAAAAAACCATTTTTTC
CAACAAAACATGCATGATAGCATACATTCAAAATTTAAAGCGAAGATTAAGTAAGTGTTG
AGGATGCAAAAACAA
>TeaL_10610
CTCCAATGGTGCTGCTATATCAGTTGTCAAAGCTAAAAAATGACAGAAATGGCAAAATTC
AGTCTCCAATGGTCTGCTATTTCCCTTGCCAAAGATGGCAGATGCCATATGTGTTCTCAA
ATATGGCAAGTGAAATAGCAGATGCCAACATTGCCAGATCAGCAAAATCCAACAGAAATT
GGCACCAAATTCAGTTGAGAAAACAACAGAATTAATCCAGTAGGGAAGCTATTTTCCAAA
ATCAAACCCAATTTTTACAATCAAGCAAATTTCACATGAAGACAGATCGTGTATTTATAT
ATATATGATCATTGGAGATGAAGACAGCTTGTATATATATATATATATGATCAAAATCA
>TeaL_10611
TAGATTAGTATATTTTTTGACTTTTTATGAAAAAAGATTAAGGCCAAGTTTGGGAAGTCC
AAAATAATCCATCTTTTTATCTTTTTATCTTTTTTCCATCACATCACCTCTCTACTTTTT
TGCACATCTTTTCGTAAAAAGACAAAAAATACACTTATTTAGATCATCCCAAACAATCCC
TAAATATGGGTTGAGTTTGAAGTGATGTACTAGAGAGGTGATACGACTTAAATAAGATAA
TTATGACTTAAATAGAATAATATACTAAAATAGTATGTGCTATTTTAGCAAATGTCAAAT
AATCACTTTAGTCCTTAAAATAGTTCATTTCAAACGGAGCCTCATTAAAAAAAATAAAAT
AATTCAAAAGTCATTAAAAAATGAAAAATTGTATTTAGAAGCTCTTGTATAGTCGGTGTA
GAATCCTTTGCCTGCAAAACTATTTGTCTTTGGTGTTTTTTATTTTTTTATATTAATAAT
TAAATTACAATGCAAATTAATATCCTTCNNNNNNNNNNNNNNNNNNNNNNNNNNNNNAGA
AACTGTACCGGATCATGAATTGTGGTTATTAACTTAATTTTTTAAATAATAATCTAATGA
TTATAACTCAAATGGGAAAGTAAAGACAAAATTACAAATCAAGTTTAATTTTAAAATATA
ATTATATAAAGGTTGAACTTTTCTTATGTTGAGAATTCGAGAGATTTATGGAGTTTATTA
TAAGTTTCGTTTCGATAATTTGAATTCAAAC
>TeaL_10612
GGTGATATGCGAAGTGAGCCATTGCGTTCAATTTTTGAATAAAATCTGCAATATTTTATT
TTATTTTATTTCCAGAATGGAATTCAGCTATTGTTATTCGCCGAGAAAAAACTCAGTACA
TTGTTAATGCTGACAGGACAGATAGACCCGGAATGCGTCAAATAGCTGGAAATGACTATT
GGATTGCTATGATCAGACTCCTGATGGCGTAATTATAGCCAAAATGGATCTAACGGCTTA
GATCAAAAGGTTGTAATGCAACCGCGAAGCACAGGATTATTTCTTCATATCTTGCTGGGT
TGTCTGCTCCAGCGAAAGAATTCATTTTCTGGGCAAACTTTGATCAGCCCGTATGGTTTC
GTTTTAGCTCCGATTTTCACGCGGTTTATTGCGTTGGACTCGTCTTAATGAGTACTTCAC
AATGGTATGATCAAAACTTGAGTTTGACAGCTTTTGAAATTTCAGTTTTCGGAACGTGTG
AGCCGTTTCACAACTTTTGGCGGACTTGGGTTGCTTCTTGGCTCCTCGGGTTGGTGGGTT
TGGACTCTTTGAGCCGATACGAATCCTGTGGTATGTTCAGATGTGGATTTTGGCAAGCCG
AGATGCTAATTCTATGCCGAGATATTAGTGCCGAATAAGTTACAACTTTGCCGAAGAAGT
GTAAACTGTAGGCAAGGAATGTGCCGAATAAGAAATGTTGTGGTGTAATTCTTGCTGAAT
AATTTGCCGAAGCTGAGTTGATCGTATGCATGTAGCATTCATAATACCGATGAGTTCTGG
TGCTGAATAAGTTGACAATGTTTAGTCAGAAAAGGTTGCCGTATAAAGTTTGATGCACTG
CCGAATAATGTTGATGAATTGATAATGGCCCAGATAGTGCAAAGCCGAATTCTTCATGCA
ACAGGACATGAAAATGCAGATTTTGTAGATTCAAACTGCTGACTTTGGGCCCTTGTATCT
CCCTCGTTTGAAGTCCAAGGCCTCATTTTTGCGGCATTGGATTCATCACTGGCCTAGCGT
GCATTCCACTATTTAGACGCGTCGTTCCGCCCTGGGTTGGATGCCGTTGGACCTCCGAAA
GTTGACCAAAAATAAGATTGATCATGCCCCCCCTTTTTTGTGTTCATTTGTGTTCGGCTT
CGGCTTGGCAATGTTGCGGAGCAATTAGTGGTATGGTTGCGCAATGGTTGGAAGACGAAC
CTTGGCACTTTGATTTGCCGAATCACCTGGTCGGCAACAACTCCACCCTTGACTCGCTAG
AAATTAAAGATTGCCGATAACAGTGCTAGAAAGAGAGCTGTGGTCGACCTGTTATACCTT
GTTTGTGAGCCAAACAAAACAAATAACAAATAAAGGTGCTATTGCCGCTTGATGGGCAAC
CCGAATAAATTGCCAAATACTCACTATTGATGTAAAGTATTGACGCAGTATGTAATTCAT
GATGTCTTGTGAATGAAGTAACCCATGATGCATTGAAGTAACAAGCGGATGACTTGGACG
CCGATTTCAAATGCGAGTAACTTGTGCACGATATTTGGCTCATAATGGCGCCGTTCTTCT
TGTCCTTGTGCTCATAGATCACATTAGTTGGGGAGTTGGTAGAAACTCAGCAAAGTTTTG
AGCTTGATTGTTGCTTAGTCGGCTATGCAACTTGGTGAAATACTTGGCAAAGTCGATTCG
GTGTTAGCTGATGTATTGCTGGAACTGATGTAATGAAGTTTCATTCTTGAGTCGTTGTTT
GCAGAGGAAGAAATGTCCGCTAACATATGCTTGATAAAAAGAGAACCAGAAGAGATTTGG
TTCTCGCCACCACGGCCGTAGCCGACATGATTGAAGATATATGCACTACATGATTATCAT
TGCCAATGTGCTTGATGATGGAATTAGTGTGAATTGGGCAAGTTGATAACTATCTGGCAT
TGCCGAGTGGACTATGATGAAGTCGCCAAGAGGTGCTGTGGAGTCATCGTTGGGATTTAT
CAATGTCATTCGACGCTGCAACGTTGCCGAGTAGGCGTAGTTGTAATAGCAGGATCTTGA
GTTTGTAAGCTTATGATCACTACATAAAGATTTTGTGGATGACTCAGCAAGCTTGTTATG
GGTGCCAATCAATTTCTTCCCGGAATGTAGGGGCTTTTCGATATACTGAAACTCTTGGTT
GGCAACTTCTCTTAGCTTCATGATGTGCCGAATCACTTGGTCAGCATCTCTTTGTATTTG
GCTTTGCTAAGAATGTGGTCGGCAAGACTTCTTTATGCATGCGACACCTTTGATCTTCGG
TTTGGCCGAGATTTTGGTTGGCATCAACGTAAGCCATTAGAGAAAAAGTGAACCAAACTT
GTTTAGCATAGGTACACGTGCATATATATGAAGAATCAAGTTCAAGATATGTTTTGTGAA
ACAAGGAATAAATAAATAAATAAATAAATAGATAGACGCATGTATTAATGTAGCCGAGCA
ACTGTATTGACTTGTCGAAAAGATGTTCGTACCAATAAAAGTGTGAAACCCATTTTTAGA
GAGAGAAAATGGAGATATAAGAGTAGACCCATAAATTCTATTTTGTTTTAAAACTTTTCA
ATCAATATTTCAAATGAACAAAAGTTTCCACAAAGTTTGTATGTAGACATATACGTATAT
ACGATTCAAGAACCCATTTAATTAGAGAGAAAATAGATCACCATCACATTGTTGTTGAAT
TTTTACTTACAGTACTATGTTTGCTATTTCCTTCATTGACCTCTTTCAGACGTTTCCCAC
AGACGGCGCCAATTGTGAGACCATGAAATATCCTCTCACATGGATTGTTGGTGAGATCCA
ACGAAGAGATGAGCTTGGCTCCTGCAGATCTGTAAGGATGAACATGATCGGCGCCACCCA
ACCGGGGTTACCGGCCGAAGACACTCCGATGGTTTAGTTAGTCCTTTGATTGAAAGAATG
AATGCATAAACATAAAGAGTGTTTGTGTGCTGTGTCCAAAAAGAGAACATACCTCAACTT
GGGATCCCCCTTTATAGAGGAGGGGGGGTGTATGATATTTGCTTGGGCTGGACCCATTGT
GGGCCTTGTTTGGGTTAGCCCCCTGAGCTGATATATATTATTTTCTGGCTCTCACACATA
CTAATCAAAGTACACACACTCCAAAATAAGTAATGACCATAGAAAGTACACACATGTCAA
CATGTAACAGATATTCTCATCAATTCCAAGATGCACTAAGAACTTCTCAAAAATTTCAAG
CTTGCAAAACCATACTGAAGATTTTTTTTTTATTTTTTATTTGTGTTTAAAGCAAGAAAG
AGACGAATAAACAAACACAAAAGACTCAAAAACTCAAAACATGAAGAGAAAATAAAAAGA
ATGAATAAACAAATTAACCCAAGTCAAGCTTTCTTACCCAAACCGCTTTAGTATAAACAA
AGTTGTGAGAATTGCGGTTCTTGGGTGGTGTGTTAACGTTGTGGTTCCCTTCCCCTTCAT
TGGAGCCCATCTCAACTTGGTTTCTAACCTCCTATTCCTAGGTCTAGGCAAACACAATCT
CTCTTCATGTTTGGTCTCAAGCAAATCAACACAATGAAGTCTAATATGACCCTTAACCTT
ATTACGACCAATGAAATGTCTCCTACCCCACGAGGTATTAGAATTTCTTCCACTATGAGA
TACTCTCCCATACAACTCATAACAGTAAGGGCAAATATGACTATACATTCCACAATGATG
ACAAATAAAAATAGGGTGTATCTTATTTAGGGGTTGTTTGGGAAGTGCTAGATTAGTATA
TTTTTTGACTTTTTATGAAAAAAAACGTAAAATATGGGTTGGGTTTGAAGTGATGTGGTA
GAGAGGTGATGTGACCCAAATAAGATGATTGTGACCCAAATAGGATAATGTGCTAAAATA
GCATGTGCTATTTTAGCACATGCCAAACAAGCACTTAGTTTGACCTTACCAACTCTAGGA
AGATTGAGAGGTCCATTCTCATGTTAAGTCATTTGCTCTTCTTTTCCTTGAGATCTTGTA
TCATGTGATGTAGATGCACTCTATTTTTGCTCTTTGTTACCACAAAAGCCAATGCTACTC
TTGTTATAACACATATGTTGAGACCCAATGATATTGTTCAAAGTCTTTGATCCCTTGTTC
CAAAGACCAATGGTAGCCATAGCACACTTGTGCTCTTCCTCTTTCTTGACGACTAGCTCT
TCCAATGCAGCTTGAGACATCTCGAGAGTTTCAATCTGTTCTTCATACGTTGCATAGATT
TGCTGTAGCTCATTCCTCTCTGTCTCATAAGTCAAGAGTTTTGCACAGAGAGCTTGTCAA
TCATTGGAGATCTTGATGGCATCATTCCTAGCCTCGAAAATCTCCTTCTTTAATTTGACA
TTTTCACTTTCACAAGTTTTGAGTTTCATAGTGAGTTTGTCATTCAATTTAGATAAGTTA
AACAGATTCCTTGTACACTTTTCATAAGCTTGTTGAAGCTTTTCACCATCTACTTCACCA
TCACTCCCCGAGGATTCATCATCAGTAACAATCTCAACCAGCCTCTTGGGATACTCCATT
CGTCCTTCAGCTCTAGAAACCGCCATGAAAGTAAGAAATTGTTCATCCCCCTCTTCGCCT
TGAGCCTCGTTGTCACTTTCATTCTTATCAGACTCTGATTCATCATCCCAAGTGATAGTG
AAAGCTTTCTTCTTCCTCAAACGATTAGGGCATTCTTGAGCAAAGTGGCCAAAACCTTGG
CATTCATAGCATTGGACTCTTTGAGAGTGTCCCTTGTATTTTTCCTTTCTTCTTCTTGGT
TATAGAATTAATTTTGAATTTATCTTTGCCTTTGGATTTATGAGTTGATTCCAAAAGATT
AGGTTTCATTTTTCAGAAAAGACTTCTTAAATTGTTTTACAAAAGCATTCGTAATCTTGG
AATCAACCTCACAATCCTCATCAGAATCCTTTCCAACACTATGAGCACTACTAAAAGCAA
TATCATCTTTTTGTTTCTTTTTGAAATTCATATGTGCCTCATAGGTTTGGAGATTTCCAA
CCAAATGATCCAGCTTGAGGTTATCAACATCTTGAGCCTCCTCAATAGCCGTAACTTTTG
GTTGGAACCGATTGGGCAAGGACCT
>TeaL_10613
ACCAATATCCTCGATTTATTAGGAGTACTTACGTGTAGGTCCTAATAAGTGGACTTATTG
TCTAATAGGTCCTATGGAAAAAATTTGTCATAAAAAAAGTCACTAATTGTAAGTTTTAGC
GACAATTTATAAAAATCATGACAAAAAAAAGTCACTAATTGTCAATTTTTAGCGACATAC
AAAAAAATCGTCACAAAAAATTATTTTTAGCGACGATTTTATTAGGATTTATTTTCAATA
GGACTTGATGAGAATTAAGTTCAACTATTAGGATCTATTGGTAGTTTACCCTTTTTATTT
TGTCACCCAAGGAAGACCAAATTGTTTGTGCCATGTCTAGTTTTCCTTATTGGTTTCCGT
ACTTACCAACCTGTTTAAGAACAACTTATTTCTTGAAATGGCAACAATGAATCCAGAATA
AGGAAAAATGTGTCATGGAAAATTGTACTTTAAAGTTGAGTAGTAAAACTCTAAGAAATC
GTGATCCAAAGAATTCAACTAAGCCTCCATGTTTGAACATGAAACTGTGTACTAAAACTA
GAGCTTGTCACCTACAAGCACATACAGCTAATAATTTTAGCTAACATTAACAACTTACAA
CTCTTCTTACAAATATTAACTGCTCACTTCAATAAAAGGCAACTGATAAAAAAGAAATGT
GGGCAACAAAATACAACTATATGCAGCATATGTCAACAAATAAACCCTGCCTTTCTAATA
TACATAATACAGGAGTACAAAACCAAACAGTAAATAGATTGCGCCAATATAGCCAAGAAA
TATGACCGAAGGCAAACCATCTAATCTTAACAACTGCGATTAAACACCAAAACTTTCAAA
TATAACTGCAAGTTACAACAGTCGCAAGATCTACAAATACATTACCTGCACCAAAATCAC
CCTCCTCAATGCCAAATCGGCTACAACCCTGGAGGGGAGAAAACAGGGAATGTTAATTCT
AAACAGGATTACATAGACATTATTTCCTTGACCATTAGACCAACACAGACAGGAATGTGA
GGTCCAAAGTTGAAGTAGGGAAAACGAGAGAGAGAGAGAGAGACACACACACACACACAC
ACAAACAAACACAAAAAACAAGATAATTACATTAAAGACGAATGAGAATGCTATCATAAT
GCATGCACTTGGACAGCATCCAAGGAGATCTGTGCAAAAATGATAGAATACATATTTCTC
CAGTCTTAATTTGGCTAAAGAACCCAGAAGATATTACGTCATTGCAACAAAAAATATTAA
CCCCAGTTCAGCATTACCATGGAGTTTAATTTGTAAAAATATAACAAAATCATTTCCTTG
ACCATCAGGCAAACCAGACAGAAATATGTTCTCCAAAGTTGAAATAGAAGAAAGGGCAAA
AAAACTGTGTTACATTAAAGACATGATTGCCATGCAAATTGAACAGCATCAAAGGAGACC
TATGCCGAAATAGTGTAATATATATTTCTCTGACTTAATTTGGCTATGAGATATATATAA
GGACCCAGATGATAACACAGCTAGTTAACAGCATCATAAAAAAAGCTGTGTACCCCTATT
CAGCATTATCATGCATCACTCAATTCTATTTCAGTACTACTTAACTAGTAATTCCATTTC
TTTTAGGCCAAAAGTAATTATTCAGATACAAACCACTAACTAAAATGAGTGAAGAGTTCC
TCTGACTCTAAAAGTGCCCAGCTTGCTGAATCACTGTCTCAACTCAAATCAAAAGTTGAA
TTAAAAGTAGAATTAAGAGGGTAAAAGAAAGTGTGATGATGAAAAAGAGGTTAACCAATA
TCCCCTCAAATTCATTTTTTTGTTTATTTATCACAATGTTTGTCATGAAAAGAATATAAA
GCCATTTCTTGTACAAATACCAATTAACAAACCAGTACAAGAACTTACCTCAATATTATA
AATGCCAATTT
>TeaL_10614
CACCATTCAAGTTGGGATAAAAAATTTCACTTCTAATTGTGGGGAGGCCTACTTCCAGTG
GGATTACTGCCTCCATGCCATAGGCCAAAGAAAAAGGTGTTTCGCCAGTTGACCACCGAG
GTGTGGTACGGTAGGTCCATAAAACATGGGGAAGCTCCTCAGCCCACTTGCCTTTTGCTC
TCCCCAGCCTCTTCTTCAAGCCGTCTACGACAACTTTGTTGGAAGCCTCAGCCTGGCCAT
TAGCTTTTGGGTATGCCGGTGTAGAGTTGTATAATTCTATCTTGTATTCTTCGCAAAAGC
CCCTAAAGATTTTGCCATCAAACTGAGTCCCATTGTCGGATATCAAAGCCTTGGGTATGC
CGAACCGAGTTATGATGTTCTGCCAGATGAACTTAGCGTCTTTTTCTTTTATGGATGCGA
GTGCTTCTGACTCCACCCACTTTGTGAAGTAGTCCGTTGTTACGAAAAAGAACTTTCTGT
TGCCTGGTGCGGTTGGAAGTGGTCCCACTATATCGAGGCCCCACATTGGAAAGGGCCACA
GGCTGATCAAGGGTAGGAGTTTTCTGGCTGATTGATGTATTTGGTGTGCGAACTTCTAGC
ATTTCTCGCACTTCTTGACATATTTCTCTGAATTTGCTTGTATGTAGGGCCATCAATACC
CTTGTGAAATTGCTCAGTAAGCCAGCAATCTTCCCTCTTGGTGGCTTCCGCAAATGCCTT
CGTGTATTTCAAACAAAAACGCTTCGACCTTGCTGGGATGGATACACTTCAAGTAAGGTC
TTGTGAAAGATTTCTTGTACAATGCTAGTGATGGGGAGAGCCAAAATCGCTGTGATTTTG
CTCGAATTTTTTTGGCTTCTTTCTTTTTTTTAGGGAAGGTGTCATCTTTTAAAAACACTG
TGATGTGATCCATCCAAGAAGGGCCTAGCTCGGCATAACATGCTTCAGTTGCTTCAGGCT
TTTCTATACTTGGTCCGAGTAGAAAGTCAATCAACAATGGGTGTGGGATAGATGTATCTG
CCATTGACACGAATCCGGCCAGCTCATCTGCTTTACTATTTTCCTCTCGACTGATTTGCT
CTATCCGAACTACTTCAAATTTCATGATCTCCTTTCTTACCAACTCTTGGTATTTAGCCA
TTCTCTCATCGTTTGCTTCGTAATCGCCCGAGATCTGGTTGACTACCAGTTGGGAGTCGC
TGTACATCATTAGCTCGGTGGCATTCATGCGAAGTGTTGATTTTAAACCTGCTAACAATG
CTTCATACTCCACTTCGTTGTTGGATGCTGGGAAACCAAGGTTGACTTCTTGTTCAATCG
TTAGGCCATCCGGTGAGATGAGGACTATGCCTAGTCCTGCACCGTACCTGTTGGATGCTC
TGTCCACGAAGAGTTTCCACATCTCTTCGACGAAAAGCTTTCAGCAAGTTGCTGGATCTG
ACAATGTCTTGGGATTAGGGACGATGCTGATGCCTTCTTCCAAGTTAATGCTTGCCGTTG
GGCTTTGATCCTTACTCAGGACTTTATTTTTGGGTGAGTCCTTGCTGGCGGTGCTGCGGT
CTGTTCCTTCTTCCCTTTCTTCAAGACTGAATGGCTTGCTATGCAGTTGAGCGTCCTACT
TTGGGGGCTGCACTATTCCTGCGGCACTTTCCCCTCTTCTTTTGGTCTCAGTTGCTTCGG
TCAAGTCGACTGGGTAAACATGATGGTTTCTCGGTGCATATTCGGCCACGAAGTCTGCCA
AAACTTGGGCCTTTGTTGTTGTTCTTGGTTGAAACTTAATGTGAAATTGTCCCAACTCCA
CGGCCCACTTCAAAATTCGTCCAGAAAAATCCGCCCTCTCAAACAAGGCTTTTAAAGGGA
AGGCTGTTAAGACAATCACGGTGTGGGCATGGAAGTAGTGCGACAATTTTCTTGAAGCCA
TCATCAAAGCTAAGGCCAACTTTTCCAATGGAAGGTACCTTGTTTCAGCGCCCAGCAATG
TCTTGCTCACATAAAAGATAGGCAGGTGTTGTATTCCTTCAGCTCTTACCAACACCGTGC
TAATTGCATGCTGGGAAACTGCTAAGTACAAAAAAAGCTCCTCTCCTAGTATTGGGGTTA
CTAACAACGGTGGAGAGGTCATGTAGTGTTTCAGGCTTTCTAGGGCGCGGTCGCACTCGT
CATCCCACTCAAACTTGGCCTTTAGTGCTTGGAAGAATGGTCGACACCTGTCTGATGACC
GACTTATGAACCGGTTTAGTGCGGTTGCAAGGCCAGTGAGATGCTGTACCTCTTTGACTG
TGTTGGGCCTCTTAAGATCTTGGCTAGTTTTGATTTGAGAGGGATCAGCTTCTATACCCC
GGTTGGTTACTAGAAATCCCAGGAATTTGCTTGACCCCACGACGAATGCGCATTTAGATG
TGTTTAAACACAACTTATGGGACTTCAAAATTTTAAACATTACATCTAGGTCCTTGAGAT
AGTCCATCTCATCTCTACTTTTGACCACCATATTATCAATGTAAGCTTCCGTTGTTCTGC
CTAACAATGGTTCAAAC
>TeaL_10615
GGCTAGTTTAAGGTTTTTTTAGCAAACTCATAACACAATCTCATGAAAATATTGGAAAAT
GATACACAATCTGAAAACTCATCTGATTGAACTGACTAATTTGGCTGCAACAATTCTGGT
TACTTTTCTATGTTTAGTAATGTTATTTTTGGGAACAATGTTCTATTCATAAGTTTCNNN
AGTCCTTGCCCTTATCTCCCTATTTGTGTGTATATATGTATATGTACCTATCGATAAAAA
GGGGACAAACAGAACTTTAAATCTCAAAACAATCATAGAACCTGTGTTTGATAGCTTACA
ATAATTGCTCTTGCATAAGTTTAAGATGGAGTGAACAAACACTTGAAACAATTGTAAAAT
CTG
>TeaL_10616
AATTTTTTTTATTCTTTACCACATCATCAGAACTTAATTAGAGTTCTAAAATTAAAAGAA
TGTATTATTACTCTTCTTTTTTTCTTTGCCAAATGTATACAGCTCTATTTAGAGTTTCAT
TTTTAGAGAATGTAGGGCTTCTACTTTTTTATTGTCAATGTCCGACTATGACAGGTCACA
TCATAGGTATCACTATCTTCTTTTTTTCACAGTAGTACTTTACTTTAGGCAAACTGATTG
AACTGGTCTATGACCATTGGTAGAAAAAGCAACGTAAAATAAGGACTCAGAATTGAACAA
GAACGATAATCATGAGACGGTTATATCTCATTTCCAGTGAGTGATGAAAGAATCAATGAT
TTACACCAAGTTTGCATGCTTATTGACACATGTATCACAGAAAGAATCCATAATACATGA
ACAGAAGAACAAAAGCATATCTCGCGGAGCTCCTTCATAAATTTATACAGACATACATGA
AACAAACAAGCTAGTGATGTTAGCATATATCTATAGATATCATTTATCCCCTCTTTGCGA
TGATCTCGACAAACCAATCTAAAATCTTCAATTACAGTAGCGTTTGTATGCTCCTCCTTT
TGAAAGAAGTTGTGAATAGCTTGGCTAACCATCTAATGAAATACCACAGCGACTATCAGT
TTCTACAGGTGCTGGCTCGGCATGCCCTCGACGAATGAACTGCCCTTTCACTCGAGCACG
CTGCTCTGCAAGTTTTTCTTCCTTTCATAACGTACCTTCTTCAGATTAAATGGAAGAGCT
ATTGCATTAGTAACAATGAGCACGCTGCTCTGCAATTTTTTCCTGCTTTCATAACGTACC
TTCTTCTCATAGCATCTGTCTTTCCGCTTTAAACGGAATTTGGTCAGAGCTGCTTCTCTC
AGAACAGTTCGATGACAGTTTCTATCGTTAATAGGGAGCCCTTCTTCATTCACACTCTCT
ACACCAGTTTGGACAACTGCAAGTTGATCGACATTGCCATTGCTTACACAACCAATGCTA
TTAAGATGACTTGCAGTACCATTACAGAAACTGCTACTTGCACTCTGATCAGTGGCAGAA
GAAAAATGTCGTAGATCCTCTGAAGATTCCAACTTGTGCCTCTGCTTGTGCTCCGTTTGG
TTTGTGGAATTGTTGACAGTTTGACCAATCAAGTTATTAAACTGCTGAGAGTTTCTGGTT
TCAAGATTGGATTGATGAAATGTATTCACTTGAATGGACGGTTCCTGATGGTGAACTGAA
CCTGGACTTGGCACCATTGATGGGCCCGATTGTGTACAAAATGTTGGGGGCACTACAGAA
CCAAAGGCGGTGCATAGACTATCAAACCTTATACCTCTCACTGGAACTGGGACAGGTAAC
ACTGTCTGTTGAGGGCAAAGAAAAGCAACTTCAGGTTGTCCACATTGACCGGTGGCCAGA
GAGAGCATATTGTTCTGAGAACTTATTAGTGCCGCGAAACCGTGAGTGTCGGAGTTATAA
TCAAAGGTGTGATTGGATAACTGTCTGTCAGAATTAGTTCCATAATTTTTCTGTTGATCA
CATATGCTAGTTGATGAGTGCAGGGGTCGTAATGCCCTGTTTGTGTACCGCGAGAAGGCT
GATGCATCAGAGTGGTTCAGTATGTGCCTTTCATCACTAACTTGATTTACAAAGCCACTT
GGATGTGGATGAGGATGAGGATAAGGCTGACGAAGAGGATGAGGATGAGGTCTCCTCAAA
GAAAGATCCAATAATGGTGAGTCAACCTTGTTTGTACCATTATTTGAACCAGAACTTCTA
TAACTGCATTTTGTGTAATTATCAAATGTTCCTATTAAATCAATGACTTCTTTAGAATAG
TTGACAGGAACATGATTGTTATCACAAGCTTCACTGAAGATGTTAGCATGATCCCTTTGA
CTTTGAGGTGCCACATCTTCTCCCTGAGTCATTGCGTTAGCATCTTTGCCAGCAGCCACC
GCCAATCCCCTATCTTGTGAATCATACATCAGCAAATTCCTACTCGATTCGACACGTTCT
TCATACTTCTGTATTTTCATGTCACTCCTAGGAGATTTGCTCCACTTGGTCTGCGAGAGG
TCCTGTACATTTTCTGCATATGCTCTCTCTGCTTCCAATTCTGGCTTGGTACAAGAGCTC
TGAGCATCACTCCCTTTCTCGATGCATTCCCCATTTCTCTGAATACAGGCCATATAACCA
CTTGAATGATTACTAGAAGCATTGTTTTCCGCTGTGGCTTCGACCTTTGGTTGTGCAACA
CACTCAACTTGTGGGTCATGTCCTTCCCTAGTCGAAGCTTGTCTCCTCCAAACATGTTGC
CACAGGTTCCTCAGCTCATTTTTTCGCACAGGCTTGACAAGAAAGTCTGCAGCACCTCTC
AACATGCATTTGTAAACCGTGCTGACTGAATCATGCCAAGACATCATTATAATGGGAATG
TTTTTGCAGATATCGTGCTCCATTATCAAGGTAAGAAGAGCGAATCCAGAGATTGATGGC
AAATCAACTTCCGTCAGTATAAGGTCTATGCTATTGGGTTTTCCTTTCAGTGCCTCCCAT
GCCTTTAAGCCATCAGAAACAGCAGTAACTTTGAAACTGCATTTCCAAATGCAGGTTAAT
CTGCCGAGTCGAATCGTCTGCTTCGACCAGACAAAACATAATAAAAATGGTTAATTTCAC
TTTCTCATTTGTTCTATTTCATTAACTATCAATTTCATCTAAGTAGTCTTTAAAATTTCT
TATTTCAAATAAAAAAGTGAAATTAACCCAAATAAAAAAGAGTTTTAAGCCAGAAACAAT
AATAGTCACATTAATGGAAGAAAACTAGAAGTGGAATTTCTTGTTGCCATGTACTATATT
GGGAGATGGTGGATTGGTCATGCAAAGAAATAAGTGTATTGCAATATCTTTGGATTAAGG
TAGTATATGCTAACATGAGTCAGGGTATTAGTTGCACAAAGTGGGGGTGGGAGAGCGAGG
GCATATAAAAGCTTCAAGGGTTGGAAGGGCCTACGGGAGCATGTGTATATTTTATATATT
AAACATATAAATATGTCCTAGCAATTATTTGTTTCCGCTTAGTTGGAATATGCGTGTTAA
AATATGAATAAAAATTTGAGATTCATGTCAACTACAAATTGTCTTTGTTATGTATAAATA
AATATTATAAAAGTACTTTAATAAGTTTAAGTTATTTTTCTTTTGTTTGTTTGGGATTTG
TATGTTTTAGAGTTTCTATCTTAGTTAGGAGTAAGTTTCTTACAAGTTTCTTAGTTGGGA
GCGCAGAAATGCGGTTTTGTGTGAGAAATGCCACTCAATTAGGAGTATCCTGCTACTAAG
GTTGGGGTGCGTGCCACAAAGGAATGCGGATAACCATGCTTGCGGATTACAGAGTATGAG
TCTAAAATAGTCACCATGCTTTAGCCAAAGATATAACTTCTCTGACAAGCCAAAATTGCA
GTGCATGATTGATTATAGTAATTCTGATGTAGGAGGATCACCAGGCAGGTTGGACAACAT
TGAAGGATGTTAAATTTTCTATACATGTACCTCAAAATAGATAAGTAATTTTTTTCTCAT
TCAACAATAGATTGACATAACTGTTATACCACCCAAAAGTAAGTAATTCAGGAGCATTAC
AGGTTATAGTATAAAACTAATGGCCATAAAGATTGAGAAAACCCTTGAATAGGGTTGCAA
AACATACCAACCTACTCATGTTCGGGTCCTTAAAAACTTGTTTGAGATCAGCTCGTTATG
TAAGCAAGCCAAACTTGAACACATTTTAAAGCACGTTGAGTTTTCAAGTCAAACTTAAAC
AACTTATTACTCCGCTCGAAAGCATATATGCACAATAATAAATAAAAATAAACAAGCTAC
TCGAGTTCTATTTGTGTTTGGCTTGTTAAAATGCACGTTCGAGTAGGGGCAGTGGCACAT
TGAGGGAAGGGTATTCAACTGAATACCTTGATTTCTTTTTCTTTATTATTTTTATTTTTT
ATATATATGTTAATCAGTTTACTTCCCAGAATTTGAATACCCAAGTTTATATATTTTTTG
AATACCATTCCACAAATTTTGAACATCCAACTCACCCACTTTAAACTTTACACACACACA
CACACACAATCCACTCACAATATCTTTTAATTCGGGATGTAATACCCTCAGTGGTAGAAA
CACTACATACCCATAAAAAATGTCCTGAAAGTACAGAGTATGACATAGATTTAATGTTGC
ATGGTGTGAGCTAAATCCAAAATGCATCTAGCCCATACAACTTCATGTCTTGGTACTTTA
ATTGGTATGTAGCAATAGTGTACCTTCATACAAATACCAAAAGAGAAATTTGGCCAAAAC
CTCTTAGGACCAACCTAATAGTGTGTAAAAGACAACCTAAAATGTTTTACTTCCTAAACC
CCCTGAACAGGAAGCATGTTCTTCATGAAGGAAGACTAATATTTTCTATGACAAATTTAA
CCATTTCAAATAAATCCAGCTTAGAAAGCATCTTAAGCAACCCACAAATGCCAGAACCAC
GACACAAGCCCCCAACTTCATTTAACAGCTCTACCACTCTTCTTATAGATTTTGTGATTG
AAATTTGAATCCTTACTCGAACTCAAAACGGATAGAAATCCAAAAGCCTTCTCATTAAGA
CCAATACTACCCGATCTAAACTCCCTCAACTAGCGAAGCATCGTTTCAAAATCATCCACC
AACCACAGTTATCAGTAATTAAACTACAAACATCAAAATTCTTATACAGACTTGGATTCT
TATCTCGAGCCCAAACAAAGAAACGCAAAGCCGATATTCTTTACCAAATCAAACCTTAAG
TCCCATCAAATAAGGTCCGCCGCATAAATCATTCTTCTCCACTAGACTCTATCCAATGCC
ATTTCGTTAGTCAAATTAAGGAAATTCATATTTCTAATTATTACACTAGTTCACGTCAAT
CTAGGTCTATCCCTTCCCCTAACACCACCATCTACCATTACTGTATCGTATCTCTTCAAT
ACTATCTCTGTTGGTCTCTATTGTATATAACTAAACCATCCCAATCTATTCTCTCTCAAT
ATATCTTCTATCGGTACTACTCTACCTATGTTCAAAGATAATCATTCCTAACTCTATCTT
TTCTAGTTTTGCCACACATTCACCTTAGCATCCTCATCTACGCAACACTCATCTTATCTA
CATGTTGTTTTTTAGTTGCCCAACATTCCGTCCCATAAAATATTAAATTACTCACTAAGG
ATATTTTGGTAATAGTGGTATGTGCTAGACTTATCAAGAAAAAAAATTTGTGTTTATCCT
TAATGCATTAAAGTGTCATTATAAGGCGGCTTTGACCAAATCCACCATACCAAAAAAGGT
ATCCTCATATCAAAAAATTAAAAAAAAATATAACCCAAAAATAATCTAT
>TeaL_10617
ATGTCCATGTATCACGAAAATCTGTAAGAATTTGTCACGCCAATGATAAATCACAAATAT
GAAGGCTTTAGCTTCATGTACAGATAACTAATTATTCATCTGACCCAAACTGATGGCACT
GCCCAATAGTACGGACACCAGCATCAATGAACCACCTCTTGGAACGAGCAGATAAGAAAA
TGGTAGTGCAATGGGTTCTCCCTTTCTGGCTGCATTTCTTCCCAAATTCTTTAAAAAAGA
CACATCAATTTTCACTTACATTGCATGACACGGGCAATCAAAAGGGTAAACAAAAGGGGA
GTGTAACTACTCTACCAAAGGTTGTCATAAAACTGGGAACACACCTTACTGATTTTCCTC
AAAATATTCAACTAAAAAATGGGGAAAATTAAGATGTCACCATATACGTGTTAAAAAAAA
AATCAGAATAATGATTACTAATACAAGAGGTGATCCATCCACCTGAAAGGTCTGTGTTAA
TGCCATAAACAAACAACTGTGTCCGAGTGAAAAAACACCAATCAAGCTTCTATGTGAGGA
ACAATTCCATACACATCAAAGGTGAAGAAAGTAAACCTGGGGAACTGTCAGTTAGCATGT
ACACCTCAGTTGTTGAGTATATTGCTCCAAGGACAGTACGC
>TeaL_10618
ATTACAGAGGCAGTCTCAAAGCACCCAATGGAAATCTTCACAGACCCACCACAAAGACCC
AGAAGAAAACTTTTAGGCTAAGAAACAAACCTACCTCTCTCTCTCTCTCTCTCTCTCTCT
CTGTGCTTGGAGATCGAATTTCGTGGCTCACCAATCGACCATCACTACCACTGGATGGAT
GCTAATTCGTCCTACTAGTCCATCGTCAATGGCCACCGCGACACGTGTCCCACTGGTGCC
TTCGAGCTCAAGCCTGCTCCCCCTGCGTCAATGTCATGAACACTTTTTGGTTAATTGCTT
CGTTACTACTACAACTCTTCCAGAAGCTTCCACTCTCTCCTATTTATCCTCATTTCCTCA
GAATTTAAGGATTGCAAAAAAGGGTTTTAGGAGACTCTCAGTGGTTAATAAGTCGGCGAT
GGCGGATTTGAACCCAAGCACAGTCCTTGTTACCGGTGCTGGCGGTAGAACAGGACAAAT
TGTTTATAAGAGGTTGAAGGAGAGGACAGACCAGTATGAT
>TeaL_10619
ACTCAATGTAATTATGTTAAAATTATAAAAATTTATGATATTAGTTGCAAGACCCAATGG
TTGAGGAGAGAGGTGATCCACGAAGTCTGGTCTAACTCCTCGCTTTCGTTATCCTGCAAA
ACAAACCCATGAGGATCCACCTGCGGGTGTCTTCCTCTTAGGTCCTCTGATGGCTAAGGT
AGTCTCTTAGCTTGGAAATGGGTAGGGTTTCCTCCCTTTTGCCTTCCTCTCTTTCTTCCT
GCTTACCTTAAGCAAATCCATGGTGCAACTCTTGAAGGATGCCACGTGACGTATCTACCT
TAGGGTCGATTAGAAAGGGACTGCTCCCCATGCGCACAAATTCAAGGCGTCATAATGCAC
CTTGTCTAGAAGGATTCCTTTCTTTGAAAATACCAACGAACAAGACAAATTTAAAGCATC
TAATAAAGATCTTGATCTTATCCCACTTGAATAGTATGTGTTTTATGTGCAAATATATAA
ACATATATAAAGGAATAAGGTTAGGAATATCAAATTTTTTACTAAATAAACGATTAAATA
TCTTATATGAATGTGGGATTTGTAATTCTGTCGATCCCATACCAAGTAAAACATTTAGTC
ATTTATTTTGGTAGAAAATTTGACACTCACGGCTTTTTCCTATATAAAGATCTAACCTGT
TGTGCTTCCAAAAACATCAACCAGATATCGAATGAAGATGGAAGTAGAAGTTGTTTCCAG
AGAGAACATCAAACCATCTTCCCCAACACCCCATCACCTCAGAACCTTCAAGCTCTCCCT
ATTGGACCAGCTCATTCCTGCTCCTTATGCTCCACTTGTCTTCTTTTATCCAAATGAAGA
TGGTGCTACCAATCTCCAAGTCCTGAAAAGGTTACAAGTGTTAAAGAAATCGCTATCCGA
AACCTTAACTTGCTTCTACCCACTTGCAGGAAAGATCGAAGACGACCTTACCATTGACTG
CAACGATGAAGGGGCTTGTTACATGGAGGCCGAGGTTAATTGTTGCGTTGCTGACTTTCT
GAGCCAGCCGGATGTCCAGGTGATACATCGATTCCTTCCCTGCGAAACCAGTTTCAAGGG
GTCAGTAGCAGGAACTCATGTAACTAACATTCAAGTAAACATCTTTGAGTGTGGTGGAAT
TGCTATTGGACTCTGCATTTCCCACAAAATCCTTGATGGGGCTGCACTGAGCACCTTTGT
GAAAGGGTGGTCTGCCACCGCTTGTGGGTCTAAAGAAGTTGTATATCCTGATTTCATAGC
AACTTCTCTCTTCCCTACAAATGATTTGTGGCTTAGAGATTCATCAATTGCCATGTGGGG
TTCTTTATTCAAGATAGGAAAGTGTACTACCAGGAGATTTGCATTTGATGCCTCTGCCAT
CGCTAACCTCAAGGCGAAAGCAGCCAGCAATTCTGTGCAGAATCCAACACGAGTTGAGGC
GGTCTCTGCTTTCATATGGAAATGTGCTATGGCAGCCTCAGAAGAAACTCGTGGTTTCAC
AAAGCCTTCTCTGCTAAGCCATGTGGTGAATCTGCGAAGGAGGACTATACCACCCTTGAT
GGAAAATTCAATTGGAAACCTCATTTGGATAGCAAGTGCGCACTGCAAGGCCAGGTATGA
TGAGCTGGGATTGAAGGGCTTGGTGGGCAAGGTAAGGGAAGGAATATCAAAAATTAATAG
CGACTTTATAAAGAAACTACGAGGCGATGAACGGTCTAATGTGATCTGCAAGTCCCTGAA
GATGATGGAAGAGCCAGGCTCCAAAGATGGAGGAGTGGATTACTTTGGATTCACCAGCTG
GTGTAAGCTTGGCTTCTATGAAGCAGATTTTGGGTGGGGGAAGCCTATATGGGTTAGCGG
TGTTGGTTCAGCTGACTCAGTGTTCTTGAACCTCATCATTTTGATGGAAACAAGAAGCGG
CGATGGAATAGAAGCATGGGTGACATTGGATGAACAAGAAATGGCTATATTACAACGTGA
TATGGAGCTCCTGACATTTGCTTCGCTGGATCCAAGTCCACTAAAACTTGGTAATATTGC
GGCTGTAAACTCCCCAAATTACAGAAAGGCTTATCTGTTTCCTACCCTGTAACTCATGAG
CACAACATATGGCCACAATCAAAATGGCATACTATGAGTTTTAACTGCATTTGCATAATA
CTATGTTAGCAAGCGCATAAAAGGGGTTCCTAATCCTCCATTAGATGGTTTCCTTCTATC
TGTTCGATCTCACATGTACAAAAAATCTATAGATTTAGCTGCCTGTGTACAACCTAATAG
TATACAGACATATAAGAACACCTAGATGCTCCATGTAATCTTTGCAAATCAACAAAATCG
GGAATAATCCAGCGGGACTAATGCGTATGTAAATAAGAGGTGAGTGCATTCAGGCAGAGG
GAAACTTCATACAGTTGGCTCAAATAAGATTGGACTTCAATATAATAAGGTCACTTCAAA
AAATGTTTACAGGTCATTAGATGAAGAACAATGAATTTGAAAGTATAAATGCCATTACAA
ATATTTCAAGTTACTTTCTGCACATGCAAAAATAAAAAAGAGTAAGGTCTAATTTTTAAC
ACTGCTATATTTTCATTAGCAGAGACTACATAACCTTTATCAATCCCACCCACATCACTC
TTAAGCTGAGAAGAGTACTGTCCTGTTAGAATCAAGATCCCATTACTAGTAATGTGTTCC
ATGGTGTTGGACAAGCAAGACGGCACACCTTGACCCATCCAAAAAAATAAAAATAAAAAT
AAAATAATATATATCCTAATCAATAAGTTGGTGTGAGATAACAGCAGTTTAAAATATTTT
AAGGTCCATGTCACTGGTAACCATAACGCACTGGTGGCATAGCGGCAGTAACATCATGCT
CATTGGCTGCAACACAAACGGAATATCAGTGGAGTTAAAAACACTGAAAAATCATTTTTA
AAATGCTATAGATTAATGCAAACTTATCATGATCGTTGTTTAATATGATATGAAATGCAC
GGTTATCGTTGAAAGGGAAACTTTGGCCAGATTGGCAAGCACTTCACTCTAATCTAAATG
GTGACCTAAGCCTAACTTCAACGTTATAACTGACATGTGAGAAACAATAACCTGTTTGGC
TGTGCTTTTGTACTCTTCATTTTTGTTTATATTTTTCGAAACAAAAATAATAAAAAATTT
GAAGACACCCATGATTTTCATAGTTTATATTTTATGTGAAAAACGTTTTTCAAAATTCAA
AAACAATTTTTTAAAATTTCTTAGAAAGTGATTTAGGCCAAGTTTGGCATCCTTAAAATA
ATCAATCTTTTTATCTTTTTATCTTTTTTCTATCACATCACAGTTCTACTTTTCTGCACA
TTTTTTATAAAAAGACAAAAAATACACTTATTTAGATCATCCCAAACAACATACTC
>TeaL_10620
GACATACTCATTCTCTGGGATCTCATTGGGGAGTTCTGTATCCAGAAGAACTCCGGTTTC
AAAAGTCCAGCATCTAGCAACATTCTCCTTCGTGTATCCCCCACCTCCCGTTACCAGTAA
GGGCAAATTGAATTTCTTGACAAACTTCACACATTCAGCATGTCCATCAATGGAGAGGTT
AAAGCACCCCAAGCGGTCCCCGGCAAGTGAATCTGCCCCACATTGGAGAACTATCACTCC
TGGCAAATATGTTTCCACAACCTTGGCAATGATTGCTTTAAAAAGCCGAGTAAAGCTGGT
GTCATCTATCCCATCCTTGAGTGGGACATTTATGGCATAAAATTTTCCTTCTCTTTGTCC
TATTTCCTTAACATCACCTGTTCCAGGAAAGAATAAATCTCCATACTTGTGAAAACTAAC
AGTCATCACCCTGTCTGTAAAATAGAACGCTTCTTCAACACCATCACCATGATGCACATC
TATATCAATGTATAGAACGCGTGGATGATATTTTAGAAGCTCCAAAATCCCCAAAACCAA
GTCATTGATGTAACAAAAACCAGATGCCTCGCACTTCTTGGCATGATGTAGTCCACCAGC
CCAATTTATGGCAATGTCACAAAGCCGATTGTTCAATCTGCGTGCAGCATCTATAGTTCC
ACCAGCGTAAATTTGACAGAACTCGAACAGGTTTTCAAAGACAGGGCAATCTTCTCCAAG
ATTATATCTTGCCAA
>TeaL_10621
AAATCAAAAAACCAAAATATAAAAACAGAAACATTTCCAGGAGTATTTCAAGCTTCAGCA
GAATCTAAAAGCAAGAAGAGTTTTGTTCTGCCGGCAAATGCTCAAACATGGTCTCTGGAT
GTCACAAGGCAAACCATGCAATTTCCAGATTAAAAAAAAAAACCCTATAGCAGCATTACA
AAACCGATGCAGTTTCCAAAACATGTTACTTATATGTGCAGAAAACTAATTAACAACAAA
TCAATGCATTGTCATATGAATTAACAGTGACAAACAAACAATAACATATGACCTGTGACA
AGTTACCGATGAATGGTTTAGATATGACAGGAAAGACAAACATGGACCAATAATGAGGGA
TAAGTATGAAGAAGGAAAGCAGTAACCATTTCACCATGTAACAAGAAAACAAAATGGCAC
CATACTTGTAAACATTTGGGAAATTACAGCATCAACTTACTCCCCATGAACTCCACAGAT
AATATGAAAAATCAGAAGGCATATAGCTCTGAGAAAATTATTTCCTCACTTTCTGCTTTT
TAGTGATATAGTAGTATTAA
>TeaL_10622
GATCAGCTCTGTCCAAACGACCACTGATATCCGACTCCTCATCAACAGAACTCCTAGGCT
CCCCCTCACCACAAATAACAGCCCGTTGAGGAGGAGGGAAAAAAGACAACTCATGCTGAT
ATGATGCCGTCTCATCCGCAATCTCATCGATACCACGCTCCCCCTGAGGAGATGGCGGAG
GACCAGGAAAAAAAGACTCAGATTCACGGAAGGTGACATCCATACTAACATACAACTTAT
GAGAGTGAGGGTCATAGCATTTGTAGCCTTTCTGAGTAGCAGAATAACCAAGAAAGACAC
ACCGGACAGCCTTAGGATCAAGCTTCCCACGAGTCCGAGGGTGAAGATGAACAAAACAGA
CACTACCAAAAACCCGAGGCGGAAGAGAAGAAGTGGGATACGTCACAGGAAGAAGCTCAA
GAGGAATTTGGAAGTGGAGGACACTAGAGGGCATACGGTTAATAAGATAAGCCGCGGTAA
GAACCGCATCCCCCCAAAAGGACTTAGGAACGTTCATGGTAAACAAGAGAGAGCGAGCAA
CCTCAAGTAGATGGCCATTCTTACGTTCAGCAACTCCATTCTGTTCAGGAGTGCCAACAC
AACTAGTCTGATAAAGAATGCCATGGTCGTCGAGGTATGCCCGGAAAGCGCCATCAACAT
ACTCAGTCCCATTATCACTCCTAAGAATTTTGATAGTAGCATTGAAGAGATTGGATACCA
TTTTATGAAAACTTTTGAAGCATGAGAAAACTTCATTTTTTGTACGAAGTAAATAAAGCC
AAGTCACACGGGAATAACAATCAATGAATGTGACAAACCATCGATACAAACCACCGATAA
CCAGAGGTAGAAACCACAGGGGAAGGACCCCACACATCGGTATGAATAAGCATAAAAGGA
AAAGTACTTCTTTTATTAATTGAAGGATAACAAGTACGTTTATGCTTAGCAAGCTCACAA
GCATCACAAACAAAGTTATTCCTAGGACAATCACGAACTAATAAAGGAAAAAGTTTCTCT
AAAATGCTAAAGGAAGGATGCCCCAAACGGCGATGCCACTGATGA
>TeaL_10623
GACAAAGCAAACAAAAGAAGAAATTGAACAGGTTTACAAGCAAATAAATACCAATAGCAG
GTTCACAGGTCATACATACAAAGCTCAGAAACATGTGAAAACAATACTGAAACATGTCAA
AACCCGTATTTCCTATAGTGAGATAATGTAAAATTACAGTACTGAAAGAAAACAGGCACG
AGAAGAAAAACTTAAAACATGTCAAATATAAATATGTAAATATTGTGCTCTGTAAAACTC
CAAGTAACAGAAAACAGGCACAACAAATACTAAATGGAATCAACAAAAGCCTAAAGCTCG
TCTTTAAAGAGAATTCACCCAAAAACAGTCATAAAAAAAAATAAAAAATCATAACAAGTT
CAAATCCTGATTAAAATTGTAGTTTCTTGCTTACAATTTCAATTTCAATAACCAAACCGA
GAGAGACGGGAAGGAAGAGCTTGAGAGAGAGAGAGAAATCGATACCTCGCTGGTGTAGAT
GGTGGTCTCGCTGGAGCTTCGAAATCGAGAGAGAGAACTTCAAAATCGAAATCGCTCTGA
GATGAAATCACTGAGACTGATCTGAATCTCTGAATCTCAAAGATGAATCTCTGAGACTAA
TAAGGGTATAGAGAGGGGAGATCGAGAGAGAAACAGATCTAGAGAAAGAGAAAGAGAGAG
AGAGATGGTGGTTGTGGTAGTGATGAAGCCAATTGAGGAAGTGGTTGAGGCCAAGACAGA
GCCATTGTTCAAACCCAAGAACGGAAGTGTAATTCCAGCCAAGAGGAGGCTGGTGAAGAC
CATGATGTTTGATTGCATAGCTCAATCCATGGCTTCTCTGTTCTGTTCTTGTCGTCGTCA
TCGTCGCCGCCATCACTCTCACAACAACAATGGTAGCTGCCCATAGATGGTCTCACCGGT
CAATATGTCAAATTCCATGATCGATAACCCTATGATGTTACTATTATTAATTGCAACGCC
CTCTCGTCTCCTCAACCGATTAAAAGATCTCTCTCTCTCTCTCTCTCTCTCTCTCTTGAT
AACCATTTTACTCACAAAAACGTATTGAAATTACTACACTTGATTACAGAGTAGAAGAAC
AGTAGCAGTATCTGAAAGTTGCACAACAAAATTCGCACTGATCATTCACAATTCACCTCC
TAAATGGAGGACGCCTACGCCAGATCTGTTTCAGAGGTTTTGGAATTCTTTGCTGTGGAC
CCGGCAAAAGGCCTAACTGATTTCCAGGTTGCAGAGCATGCTAGAATTTATGGTAGAAAT
GTGCTGCCTCAGGAGGGAAGCACTCCCTTTTGGAAACTGGTTTTGAAGCAATTTGATGAT
TTACTGGTTAAGATATTGATTGCTGCTGCCGTTATCTCTTTCATTTTGGCTTTAATTAAT
GGGGATACGGGCTTAACAGCATTTCTGGAGCCTTCGGTTATCCTAATGATATTGGCTGCT
AATGCAGCAGTAGGAGTAATTACAGAAACAAATGCTGAAAAGGCTCTTGAAGAGCTACGT
GCCTACCAAGCTGATATTGCAACTGTCCTGCGAAATGGTTGCTTCTCAATATTACCTGCA
ACTGACCTTGTCCCTGGGGATATTGTAGAAGTTAGTGTGGGATGCAAAATTCCAGCAGAT
ATGAGAATGATTGAGATGTTAAGTTATCAATTACGTGTTGATCAAGCAATTCTCACAGGT
GAGAGCTGTTCCGTGGGGAAGGAGCTTGGTTCCACCCTCACAACGAATGCTGTGTACCAG
GACAAGACAAACATTCTCTTCTCGGGAACAGTAGTGGTTGCTGGTAGGGCAAGAGCTGTT
GTTGTTGGAGTTGGCTCTAACACCGCGATGGGCAACATTCGTGATTCTATGTTGAGAACA
GAAGATGAAGCAACACCATTGAAAAAGAAGCTGGATGAGTTTGGTACCTTTCTGGCCAAG
GTTATTGCAGGTATTTGTGTATTGGTATGGCTTGTAAATATTGGTCATTTTCGTGATCCT
ACTCATGGTGGTTTCTTACAGGGGGCAATCCACTACTTTAAGATTGCAGTTG
>TeaL_10624
GCACCCTTAGTTCACGTGGCCCTCGTCCGGGGGTAACAATACCGCGGCTAATTTGCACGT
GGCCCTCGCCCGGGGGTAACAATACTGCGGCCAATCTGCACGTGGCCCTTGCCTGGGGGT
AACAATACCATGGCTACTTGCGCGCAAGATATGGACCTTTATGGTCGTTGGTACCAACTA
TGCATGTGGGTCTCTGGACCAAATTGATCTGATAGCTAATGGGTGTACCACGTATGATCT
TATGCAAAATCTGAATATGAACATGAGTGTGTATCTAAATCTATTTCTGTTTTGAAGTCT
GAATATGTTCTGATTTAAATACTGGATTCTAACTTGTGCTGGACATCATTCATAAAACCC
CTTTACTCTGTTATTATTCACTGGGCTTTCGCTCACAGTTTATATTATGTATGTAGGTGA
GCCGGCACGTGACCAGGGCCAGAGTTGACGGCCTTCTGTTCTGTTTTGTCAGCCAACCGT
TGTGCCTCCCGAGGAGGTTCCGATCGAAGTCTAATGCCATGGCTGTTTTTGTTTCCATGC
TAGTCTCTGTAACTGTTTTGTTAAGTCAAGTCTTGGGAAGTTTACTTCTGTGAATATCTT
GTATATATTGTGTATCTGGACTGGCATGGTTATGCATATATAAATAAGTTTTTGAAATGT
TATGTCCCATGTACGTTATCACAGCTCATTGGACCTTGTCTATTTTGTATTATTGCTTCC
GCAGCCCCTTATTATTTGCTAATCTGTTCAGAGGCCTTTGGTAATCCACGGATTACTGGC
CGGTTACGGTGCTAAACCTACAGGGGCGGGTTTGGGTCGTGACATAGGCATATCAGACCA
TATGTTCTACCGCATACACAAGTCCATATAAAATTAGG
>TeaL_10625
TTTTTGTGTGGGTTTGTTGTTTTTTTTTTTATTTATTTTTTTTTTTTTTTTGTTTTTTTT
TTTTTTTTTTTTTTTTTTTTTTTTTTTTTTTTTTTTTTTTTTTTTGTTTTTTTTTTTTTT
TTATATATTTTTTTTTTGTTCAATTATGCCTTTGAGTCTCTGTTAGTAATAAAAAAAAAA
TACAAATACAAATACAAATAAAGTATTTGTTTCCATTTTCTTACTTTTTCCATTTTTTTT
TTCTTTTTGTCGAGGGGAGAGAGATACTAAGAAAACAGGATAACTGCATCTACCTAATTG
TGTAGCAACAAGACCATGAAATGAAATCATCTACAGATTGATGACATAATATGTAAAAAT
AATGGTGTATTTTCATAGCCTTGCAAATTAGTTAAAAGTTGAATTCAAAATGCAAGCCAC
CATGAAGTATTTGTTTTTACAGATACGAGGCACCGAGCTCATTCAACTCTTGAAGCAGGA
TCCAACCCAGCTGTGGGGCTATCAGCAAAATACTCTTGATGTTTCACATTCACGCCATAC
TCACGCAGAGCCTTGGAGAGGTCCTCCATTGTCAAGATTAAACGCTTATCCTTTTGCTGC
TTATCCCTCTTGTCCTTGACTACAGCTGCCTGCCTTGCCTTGCATTGCCTATATTAAGAT
>TeaL_10626
AAACACCCGAATCAATAAGAGAGTATATAGAGGAGAAGTATCTCTTGCCAAGATTGGACC
CTGATGAGTTTTCTCCACAAAAAGCTGGAAGGCAGTGGGAATTCGATTGGTTCAATAAAG
CAAAAATTCACCTAGAGCCATCATTGCCCCGGTCTGTTGTAGTTCCCACATGGGAATTAC
CTTTCAGACGCCCAAAGAAGGGGTTGGAGCAAGAAAAATGGGAACCCGTGTCGGTGCAGG
TGGAGGTATCAGAACTTACAGTAGAAGCTGAGGATTCTGGTGGCTTGCCACGCATGTCTG
GATCTGCAAAGGATTTTGTAAAAGGAAGCATCAATAACCGGCCTTTTCGTCCAGGTGGTT
TAGATGGTTCCCAAGCTTTAGAAAGGATTCTTCCTGTTGGTGCCTCTAATGGTAAATGGG
TATGGGAGGTAATAAACGGTGGTCCTCCTCAAGCCATTCCTCCTAGCATTAAACAAGGAC
TGGATCTTGGTAATCTCAAGGCACATTCATACTCATGGAATGTTTATAAGGATCAAAATG
AGGTCAAGAGCACATCTGATGAAAATCTGAATGAGTTATCTGTGCAGTTTGATGACTTAT
TTAAGAAAGCATGGGAAGAGGATGTTGCAGAATTTGTGAGAGATGGTCATGTGTCAGAAT
CGGAAGCTGAAGTCAATGAGGAATCAGTTAAATTGGAGTCTGTTGAGTTGGAAGCTGAAG
TGAATAAGGAAAATGTACCCATCGCTGTTAGATGATATTTTGTTTGTAGAATCAGGAGGA
TCAACTTCAAGATCGCATGAAACTAGTGATAGTGGTGGGCAGCAGCATAAAGAGGGCTGG
GCCATTAGTGGAGACAGTGAAGGGATTGCAGAACATTTTCATGAACTTGTTCCTGACATG
GCACTTGAATTTCCTTTTGAACTGGATAAATTCCAAAAGGAGGCTATCTATTATCTTGAG
AAGGGGGAGTCTGTTTTTGTGGCAGCTCACACATCAGCTGGGAAGACGGTTGTCGCAGAA
TATGCATTTGCTCTGGCATCAAAACACTACACAAGAGCCGTATATACTGCTCCAATTAAA
ACCATTAGCAACCAAAAGTACAGGGATTTTTGTGGAAAATTTGATGTTGGCCTTCTCACC
GGGGATGTTAGCTTGAGGCCAGAGGCTTCTTGTCTCATCATGACCACTGAGATACTAAGG
TCAATGCTTTATAGGGGTGCTGATATCATACGTGATATTGAATGGGTTATATTTGATGAA
GTGCATTATGTTAATGACGTTGAAAGGGGCGTTGTTTGGGAAGAAGTTATCATCATGCTT
CCGAGGCATATCAATATTATTCTTCTTTCAGCCACGGTACCAAACACAATTGAATTTGCT
GACTGGATTGGTCGGACAAAACAGAAGAAAATTCGTGTCACTGGGACAACAAAAAGACCA
GTCCCTTTGGAGCATTGCATCTTTTATTCTGGAGAACTTTATAAAATTTGTGAAAATGAA
ATCTTTAAGGCTCAGGGTTTGAAAGCTGCTAAGGATGCATACAAGAGAAAAAATCCAAAT
ACAGTTGGTGGTGGTACCGGAGCACATCCTGGGTTTTCAGCAGGCCATGAAGGGAGTCGA
GGTCAAAAACGTGAAAATTCTTTCCGGGACAAACAGAACAAACATTCTGGGTCTTTTTCT
GGGGTGGGTGGTGGGAACCAACAAACTAGTAGCAATCGCGTGTCCTGGAGAACAGAAATG
TCTTTGTGGTTGTTGCTTATAAATAAGCTTTCAAGAAAGTCATTATTACCTGTGGTTATA
TTTTGCTTTTCAAAAAATCGTTGTGACAAGTCAGCTGATAATTTGAGTGCGATTGACCTC
ACAAGTAGTTCAGAGAAAAGTGAAATTCGAGTCTTCTGTGACAAAGCATTTTCAAGGCTG
AAGGGATCTGACAGGAACCTCCCTCAGGTGGTCAGAGTTCAAAACCTTCTGCGTAGAGGG
ATTGGTGTACATCATGCGGGGTTGCTTCCAATTGTTAAAGAAGTTGTTGAGATGCTTTTT
TGCCGTGGTGTGATTAAGGTTTTATTTTCAACAGAGACATTTGCAATGGGAGTAAATGCC
CCAGCTAGGACGGTGGTTTTTGATACCTTAAGGAAGTTTGATGGCAAGGAATTTAGGCAA
TTGCTTCCTGGAGAATACACTCAAATGGCTGGTCGTGCTGGCAGGAGAGGTCTGGATTTA
ATTGGTACAGTGATCATTATGTGCCGTGATGAAATTCCAGAAGAGAGTGATTTGAAACGT
GTCATAGTTGGCAGTGCAACCAGGCTTGAATCTCAATTTCGACTGACCTACATCATGATC
ATGCATCTCCTTCGTGTTGAAGAATTGAAGGTGGAGGACATGTTGAAAAGAAGTTTTGCT
GAATTTCATTCTCAGAAGAAACTTCCAGAGAAACAACAACTGCTAATGCGAAAGCTTGCT
CTGCCTACGAAAACTATCGAATGTATAAAGGGTGAACCCTCAATTGAGGAATACTATGAG
ATGCACTCAGAAGCTGAGAAACATAGCAACCAGATATCAGAGGCACTCATGCAGTCCTCC
CACTTCCAACAAGCTCTTTCGGTTGGAAGAGTCATGGTTGTGAAGTCGCAGTCAGACCAA
GTTCTTACTGAGTGCTTGGAGTCATTGTAAAAGTACCTTCTGCTAATACTAATACTAAAC
GATACATAGCTTTAGTCCTATTTCTTTTTTCTTTTATTTTAATTTTTT
>TeaL_10627
GACAATTATAAAAACCGTGTAAAAAAAAAGTCACTAATTGTCAATTTTAGTGACATGCAT
AAGATCGTCACAAAAAATTATTTTTAGAGACCATTTTATTAGGACTTATTTTCAATAGGA
TTTGGTGAGAATTAAATCGAACTATAAATACTTATTGATAGTTTATATATGGGCGAGTTA
CGTGTAGGTCTTAATAAGTAGACAATAGGTCCTGTGAGAATTAATGGCTTTTTTCAGCAA
ACATTATTAAAAAAACGTAACTAATTGTTAGTTTAGCGACAACTTGAAAATTTTGCTACA
AAAATGTCACTAATTATAAATTTTAGCGACAGTTCAAAAAAAATCATCACAAAAAAAAGT
CAATAATTTTCAA
>TeaL_10628
ACGTGTTGAGGGAAGCGGGTTTGAAGGAGGAGGTTGGGGCTGTGAGGAGTGGGATTGATA
AGAAGAGGTTGATTGATGATGTGAGGCAGGCTTTGTATGCTTCCAAGATTTGTAGCTATG
CTCAAGGGATGAACTTGTTGAGAGCAAAGAGTGTTGAGAAGGGTTGGAATTTGAATTTTG
GGGAATTAGCTAGGATTTGGAAAGGTGGGTGTATTATCAGAGCTGTGTTTTTGGACCGGA
TTAAGAAGGCGTATCAGCGGAATCCGAATTTGGCAAGCTTGGTGGTGGACCCGGAGTTTG
CGAGGGAGATGGTGCAGAGACAGGCGGCGTGGAGGAGAGTGGTGGGTTTGGCGATTTCAG
CCGGGATTAGTACACCGGGGATGTGTGCTAGTCTTGCTTACTTTGATACTTATAGGAGGG
CTAGGCTTCCTGCAAATCTTGTTCAGGCTCAGAGGGACTTGTTTGGGGCACATACCTATG
AGAGGATTGATCGCCCCGGTTCAGATTGGACAAAGCTTGCTAGAAAAAGTAACACCCGTG
TTGCTGCTCTCAATTGAGCTGTTTTTCAATTGTTCCATCACTTGTTTGCACATTGGGTGT
TGTTATTGATGTTTCTATTGAATTCGGGTTGCATCTTTTGCTTTCGATTCCCTGCTTAGG
CATTTAGCCTCGCAGTCTTTTCTTTTTTTTTTTGATGCTAATAACTGATGCATGCCTTCA
GAGTATTACCTGCTTCAGTGTTTCCAAATGATTTATTGCCAGTGCAGGTGAGAAGATGAG
CTTTTCCTTGTTCTTCCTTGAATATTATTTTACACAACCTTGCTTGCCATAACTATTCCC
CTGGCCCCCTTATGATATGTTCAACTTAGAAACATGGTCATATTCAATCGAATTTGTTGA
ATCTAATAATATATCAATCCATTGAAACGTTAGTTTAAGAAATATATCGTTTTGATGCAC
AGTTTTAGTTCTATTAAAGAAAAATGAATGGAGTAATTTGGAGTTGAGTAATTTGGAGTC
AGTTATAACTTAAATATGTCACATGTATTGAGAGTGAGATATGATTGTAAATTGAAAAGT
CTTACGGTAGTAGACATGTTTTACTGTATGGGAGATTTATTTTGAGATCTTTTCTTTTAT
TTTTTGTTTTGTTTA
>TeaL_10629
CTCGCTCAAAACAAAATAGCAAACTAAACTGTCACACATTTTGAAAGTCAGTTATTCTTT
CAAGCTAAGCTAAGCCAAGCCCAGTAGTTTTGTCTCGTTTAGCTGGCATTTTTGGTATAT
TTAAAATCTCAAAGTAAAAATTGACATGATGGAGTACATTTCCGGCTTGGGGACCCCACT
CCTAAACGTGCTAAGCAAATAGATATGAAAGTATTAAACTATTGTTACTGACACCAACAT
AGCAAAAATTAAACGGACAATAGTTTGGCAATAACAATTGAAACTCATAAAAGATCATTC
AAGTAGATTTTGTTATGACACAGTAAAATCAGTTCTCCATCGAATCCAATGAAATAAGAA
ATTCAACTGACCCATAAACAAATAAAAAAGAAATTATTTCTTCAAGGCACCCCCAACCCA
ACCAGCAGGCGGCTTGTTGCATTAGAAAGTTCCTCAGTAGTATGATTTCCGAGGATTGTT
CAGTGGGTTTGGTCTGTATCGATAACCAAGCATCATGCGCTTCTTATACTGCTCATATAT
ATCATCCTCAGGAGTCACCTCTCCGGGCTGATGAGCGCCAACCCCCAAGTTGTTGAGTTT
CACATTACCCGCCATAATTGGATCTGCAATACCACTTTTCGAGCTCCCCAAACCCTCACC
TTCTTTCCAGCCCATTTTAGACAGAAGTTTGTGACCAACATTGTCAGACTGGATTTTTGC
CCTTTCTGCAGACTCTCTGGCAGCTTTCCGAGCAGCTGCATCATTACAGGTAGCCAAGAA
CTTCTCGAGCTCTTCTTGTGGGATATAATCACCCATGTGATGACCTTTTTTCGAAGGAGC
AGCTTGAAGGGAAGCAGGTGGAGGCATTTCATCTTTTGACTGTTTAGGTTGTTTCCTCTT
CTCCTCCTGTGCAGCCTTCTTCATATAAAACTCCATCATTGCTATACGATCTGCACCAGC
TGGGGCACTAGATTCACCATAACCAGATCGTCCTGCTGATGTAGTTTGAACTGATGTCAT
AGAAGCTCTTGTATCCTCAATAGCTTCATATAAAGCTGAAGCAGGAGTTTGATAATTCGA
ATGCTGCTGAAGTGACCTCTGAGGCCCACTTGTCGGACTAAGAGCTGCAGTGCTTATGCC
ACCACTTTGTGATGTTTGGGAATCCCTGGCCCATAACAGAGCCTTTTCCTCTTCACTAAG
CCGGTAATAATAATATTTGTAATCAGCACAGTTTTCATCAAATAGAAACTTAAAAGGAGT
ATCTCCAGGATTCTTTTTCCGTGTAATATGCTCAAACTGCCTTCCAGTTTTTGCCACAAA
ACTTGCTAACTTGTCAGCAACTTTCTTCACTGTAGGGTCGCTCGGGGGAGGTGGTGCAAC
ATCAACTTGTTTAGATGATTGCTCAGAGGCATCAGGCTGACCCAACTTCTGCCGTTTTGC
TGGCTCATTACCCAATGCATTTCCAGCAACACTTTCTTCTTCATCCTCATCTTCACTTAA
CTTAACAGAGGGTGCCACAAGCTTTGACTTCTGTTTCAAGCTGAATGCAAGTTTGCCACT
TGAAGCAACTGGGGTGGTTTTGCGAAAATCATTAGCCTTAGATTCAAAGCTGGTTTTACT
AACGATAGGCTTAGGAATTGAAGTCCCTGATACAGTTTGGCCCGGTTTAGACTCCCCTAA
TGCAGGACCCTTCTCTTGTTCGAGCTGTTTGAATTTCTCCATGAATGAACCATCATTAAC
AAATAGGCTAGAAGCTTTTCCTTTCTCCATTGGCAAAGAGCCAAGTATTTTTCTAGCTGT
TTACAAGAATCCACTTCTTTTGCACACAAAAAAAAAAACTAATAAATGAATGAAATGGAT
CAGGTCTGATCATTGGAATGTGAATAAACAGCATCCTCATATATATTTTTTTTTAAAAGA
AGTCAAGAAGAAATCTGACAAGAACTCAGGTCAGCAAATTGTGTATAGGCAGCATTCACA
AAATTCAAATTAGAATTGCAGACAACTCAAAAGCATGAAATAGGATATTATGCGTGATAA
AAGTGACAACAATGATTAAAGTTGATATGGTCAATTTCCGGAAAAATATTTGCTATTTTT
AAATCTTAAGAGACTGAGGTTTCAACTTATATATTAGCCAGGAAGCTATGTTGGGGTTGG
GTGAGTCAAATTTCTCATTTTCCAGGAAACCAAAATAACAAAATAGTAAGGGTTCCTCAG
AAATTTAACCTGGGAATTTTATTACTCAGTTGGGACAAGCTTCACCATATTCATTCATAA
ATCATCATCAAAGCAAATCAAGTTAAAACAACTAAAATCCCAACACAATGATCACACTAA
CCTACTACACCTAACTCAAATCCCCAGCCAGGGAAATCTCTTGTGGTAGTGTGGATGTGG
TGGTTATTCTGAAATCAGCTCAACCAATTTGTTTTTGAAAAGAAAAAAAACACTAATCAA
CATAAAATTATAACCTTAAAAGCCACTCGGGTCCAAACAAAACGATAATAACAACTACCC
CCCACCAATAATTTGAGTCCCTCAAATCCAAATCATTTTGTATTATGATCAGACTCAAGA
GCGCTTAATAGATGGCCGGTAGTGTCTCCGGTTGAGTTCAAAAAAACAATTTAAGCTCTA
CCCATAAAATACGAACCCCAAATCAAGATTGCTGTCATAATACTCAAACCCTAACATGTC
AAGAAACCCAATTCACATTTTCTAATTAACGACACGTAGACCGAAATCAAACCCTCAAAT
TACTAACTAAAACCATAATCATCCAATTTGCTGCAACACAAGCGCACATCAACCGAATAA
CACTAAATCTGAATCTTAAGAAGGAAAAAAAAAAGGAAGAAGAAGAAGCTAAATTTATCA
TGTTGCTCTTTTACCTGATTGTGATTGAGATAATGGAAGTTTCAATGTCAGATCATCAAT
CTTCTTTCAGGGTTTTGATCGATATTTGAAGGTACGGAACGAGTGAAATCACTACACGAC
CCATTTTGTGTAGAAGACAAGAGATACAGAGCGCTAGGAACTTTCCTTCCTTTTTGTACA
TGGTGGTGTTCATTTTTGGGTGTGGAGGGTGCTCGCAGTTCGGGTTGGGTCGGCTGGCAT
CCCGTCCGCCATCTGCCCAAAAATAGGCAGATTGAAAAAAATCAATCCGCATCTGTCCGC
TTAGTTGGCGGATGGGGATTGGCGAATCGATGCAATCGGTTTGGCAGTTTAGACTTTCTA
TATTTTCAACATTTTTTAAACTCATAATTCACTAGTTTTTAGGCCTTATTTAGGCCCAAA
ATTTGTTATGCTTCATTTTTTTTAAAATCACAAACACAAAAAAACCAAAAACCAAACAAA
AAAACAACAGCAGCAGCAGAAGCAGCACAAGGGATCATCCTGCCAATACCTCTTAGCAAT
TTAAACCACAGGATGTCCCCCAAAACAGAAATTCCCCCAAATCTTAAGTCTAATAAAATT
TAATCTGACTTAATAAACAAACAATCCTGAATACCAAAAATTCAACACAATATATCTTAA
ATGGAACAATTCAATAAATATTACCTTCTTTTGCACACAAAAAAAAAACTCCAAATCAAT
GATA
>TeaL_10630
TTTCCCCGAATGAGCTTCACACTCTCAGACGTTTGATGGCTCGACTTGATTCTTCATCTG
CCTTAGCTCCTTCCTCTTCTGCCTCTTCCAACTTTGCCCACACAGGTATTTCTGCTAGTG
CACTCAGTGCCTCTTCGTCGTCTCCTTGGATCATTGATTCCGGTGCTACCGATCACATGA
CGGGTACTTCTAGTTTTTTCCATTCTTATTCACCTAGTTCTGGGCAAGATAAGGTTAGAG
TGGCTGATGGCACTTTATCTTCTATCTCCGGCAAGGGTTCTGTTCATTGCACCTCTTTAC
TTTCGCTTTCATCTATTCTTCATGTTCCTAATTTTTCAACTAACTTACTTTCTGTTAGTA
GCCTTACTACTGCTCTCAATTGCTCTGTAACCTTTTTTCCAACTCATTGTGTCTTTATGT
CTTTCAGGAATTGGCTACGGGGAAAATGATTGGCAGTGGTAGAGCACAAAGTGGTCTGTA
CTTTCTGGATGCCATTCCTGCCTCACCTTTGTCCTCTCAGGCTCTTCAATGCACTTCTGG
CTCCTCCCTTCGTCTCCTTCATCAGTGGCATCGCCGTTTGGGGCATCCTTCCTTTAGCAT
TTTAGAGAAACTTTTTCCTTTATTAGTTCGTGATTGTCCTAGGAATAACTTTGTTTGTGA
TGCTTGTGAGCTTGCTAAGCATAAACGTACTTGTTATCCTTCAATTAATAAAAGAAGTAC
TTTTCCTTTTATGCTTATTCATACCGATGTGTGGGGTCCTTCCCCTGTTGTTTCTACCTC
TGGTTATCGATGGTTTGTCACATTCATTGATT
>TeaL_10631
TGTCACCAAACTCCTTTCTCCTTAAGCCCAAACCTTTCACAACAAAGCCCTACACAACCC
TTAGTATTAGTTCATTAATCACAATGGCTTTCTGAGAATGTTTTTGTTACAACATGGTTG
ATTAATTCTATGCAACTCATTATTAGTCAGATTTTTTTGCTGTTGGATGATGCACACGAG
AATTGGACCACTGTTACACGTATATTCTCACAAGGGTAATAATGCCCAGGCATATGAGTT
GCGAAAAAAGATTCGTGGCTTGGATCAAAAGGATCATTCTCTGGCCGAGTACTATGCTAG
GAAGAACTTGATTATTACCAGAGCTTTCAAGCAATTTGTTCCAAAGGATGCAGCTTTGTT
TAAACAAATGTAGAGAAGAAACGGCTTTATGATTTTCTTGATGGCCTTAACCTGGAGCAT
GATCAAATTCGAGTTCATGTATTGGGCTGTGCTCCTTTTCCTACTTTCTATGAAGCTTAT
GCCAATTTCAACAAGAGGAGAGTTAGTGTAGTGCAATGATGCATTGCTTGAGTCAAGATC
ATTCTGCTTTAGTTGCTAATCCTCTTCCATGGAATGGCAAACCTAGACAGTCAAAGTTTG
GTAGTAAGGGTAGTTCTATTGATCAGGACCTTCTGAAGTGTGAGTAGTGGGAAAGAGCGA
CATAATACGAAACATTGTTGGAAATTGAATGGTCGCCTAATTGAGGGCAGAGTGGTGCTC
GCCCAAGCATGTGTCAAAGAATTATGAGTGACCTTCTAATGACACGACTCTTTTTTGGGA
TGAGTTGCAAACCCTCTGGCATCTCATGGCTCATTTTGATATCTCAACTAGCACAACCCC
TTCTTCATCCACTTCCTCTTCCAGTTTTGCTCACACAAATAATTTTGCTACTGCACTAAG
TGCCCATTCTTCAACCTCTTGGATTTTAGATTTTGGTGCTACTGATCATATGACAGGTTC
AATCTTTTCTATTCTTACTTTCCTTGTCATGGTAGAGATAAGGATAGAGCCGTTGATGGC
ACATTATCCTCTGTATCTGCGAAGGGTTCTATTCACTGCCCCTCATTACTTTCTGTGTCC
TTTGTGCATCATATTCCTAAATTTTTCACTAACTTACATTTTGTTGGAAGTCTTACTACT
TTGAACTGCTCCGTGACTTTTTTCGCTACACATTGTGTCTTTAAGGAACTCGGTAGGGGG
AGAACGATTGGAAATGGTAAAGCACAAGGTGGTTTGCATTTTCTAGATGTTGGATCTCCT
TTCTTGCCGCTATCTTCTAGCCAAGCTCTTCAGACTACTACTGGATCAGCATTACCTCAC
TTCCATCTGAGGTATCGTCATTTGGGCCATCCCTCTTTTCGTATTTTAGAAAAATTGTTC
TCTCAATTAGTGAAAGATTGTCCTAGGAATAATTTTGTTTGTTATGCTTGTGCACTTGCT
AAGCATAAACGTACATTGTTATCCTTCAATTAATAAAAGAAGTACTTTTCCTTTTATGCT
TATTCATACCGATGTGTGGGGTCCTTCCCCTGTTGTTTCTACCTCTGGTTATCGATGGTT
TGTCACATTCATTGATTGTTATTCCCGTGTGACTTGGCTTTATTTACTTCGCACAAAAAA
TGAAGTTTTCTCATG
>TeaL_10632
CTCCATAATTCACCAAACCCCATTCTCTCCAACATATACATCAAGAATCTCCAGTTCACA
TTATCATACGCCTTCTCAATATCAAACTTGCAAATAATGCCTACTTGCCCCTGTCGAAGC
CGCAAGTCAACACACTCATTTGCAACCAACACAACATCCAAAATCTGACGCCCACCCACA
AAGGCATTGTGGGACTCTAACACCACCCCCTCCAAAACCACCCGCAATCTGTTGGCCAAG
ATTTTAGCCAGCAATTTGTACACACTCCCTAACAAGCTGATGGGTCGAAAGTCCCTAATG
TCCTCCACCCCTCCTTTCTTTGGAATTAAAGCTATGAAAGTTACATTAAAGCTCCTCTTG
AGCTGCCCTGTGTAATAGAACTGAGCAAACATAGCCAACACATCTGTCTTTACCACTCCC
CAACACTGTTGAAAGAAGAGCATAGTAAAACCATCAGGACCTAGCGCCTTGTCCCCAAAC
ATCTTCTGCAAAGCCCCTAAAACGTCATCCTCTAAAAATGGCCTTTCCAACATCTGTTTA
TCTGCCTCTGAAATAGCATCAAACTGAACCCCATCCAACCCCGGCCTCCAAGTCCCTCCA
TTCCCCCGAAAAAGATGCTAATAAAACTCACTATATCATCTTTCACCTCCTCCTCTAATG
ACAACACCACACCATAAACACGC
>TeaL_10633
AGATGTCGAATCCGAGAATCTACACTCTCATTGGCAACCAACACAACATCCAAAATCTGC
CTGCCTCTTACAAATGCGCTCTGAGACTCAGACACCACAGCCTTTAAAACCCCTCTAAGT
CTATTGGCTAAAACTTTAGCTAATATTTTATACACACTGCCTGACAAGCTAATAGGCCGA
AAGTCACGAACATCCTCAGCCCCCTCTTTCTTTAGGATTAAAGCCAAAAAAGTCGCATTA
AAACTTTTTTCAATTTGGCCAGATAGGTAGAAAGCCTCTAAAGTTGCCATCACATCACCC
TTAACCACACTCCAACAATGCTGAGAAAAAGCCAATGAGAAGCCATCTAGACTTGGAGCT
TTGTCACCACTCATGGCCTGCAAAGCCCCAAACACTTCATCCTCCGTAAAAGCACGCACC
AAACGCTCCTTATCCTCTCCCGAGATCATATCAAAATGAACCCCTTCCAAGCTTGGCTGC
CACTCCCCCTCCTGTTGTCAAAACAAATTTTGATAGAAACCCACAATCCCTTCCCGAATC
TCTAGATCCGCGCAAAGCTCTCGGCCATCCATCCACATCCTAGTAATTTGATTAACTCGC
CAATGTGCATTCGCCATCCAATGAAAAAATTTCGTATTTC
>TeaL_10634
TTTCACCAACTACTTTTTCTTTTTGTTGTTGTGTGGTTAAACGTGGGCACAAGTGAAAAA
AAATGTTTTGTTTAGCATTTTGAATGAACTAGATGGTGGGGTTAAATGTGGGGGCCCAAG
TGGAAAAAACATTGTGGTTAAATGTTTTGTTTATAATAGAATGAACTAGATGTTACCATT
ATTGTATTTCCTTATTTACAATTATTAGTTGTAGCTTAGCTATATTTCCTTTCTCGCCTA
AAAGGCTTCTATTGTAAGTTACCTATTCTCTAATATAAAGGGGGTGATATGCTATCACAT
CCCGAAGTTTGATTTTCCCTAAAACAAATATGGTATCAGAGCTAAAACCTTAAACCCATC
GTCCACACACCAGCCGACATCAACCCACCACCACCCATTCACCATCCAAAAGTCAACTGG
AGCCACCCACTAGTAGCCGACCACTCCCCTACCTCTATCGGCTCTAGTCAACACCTCTTT
GAGGATTTTAGGCTCAAGACGAAGGGCTTCCAGCCTCCCCTAAGTAGTTTCAGCTCAAGC
CAAAGGGCCTTCAGCCCCACCCGACAGCAACAACATCCCCTCTGTGTTTTTCCGGCACTT
GTAGATGTTTTTCTAAGGGTTGTTCATTATCTAGGGCGCTATATGGTTTGATTGGTCCAT
CTACAACTCTGTTCCTCGCTTCAAGCAAGTTCTTCCTTTCTTCTTGAGAATAGTTTAACC
CTTGTTTTGATTGGGGATTTGTTCCTCTTTATTTGATTTATTTTTTAGGTAATTATATGG
CCCCATTAATCTGATTGTTATGTTCCTATAGTGGTCTGTGTTTGATATTGCTTGTTCTAG
TTCAGTTCAATTCAGTTCAGTCCATTCCATCTTTCCATAGTTGTGATTAGTGCAGTTTTT
GGTTGTAATAGTAGAGCATAAATAGCTGACACGTCTAATGAATCTACCACTACTTCTCAC
CCACCTAAAGGAAAGAGTTCCATTATTACTACTACATCTGAGAATTAGAATCCTAACCTC
AAAATCATCACCTCTATTTAATAGTTAGAATTACCTTGCATGGTCGCGCAGTGTCTACCA
CTTTTTTTGAAAAGTAGGGAAAGGATAGGTTACGTTGACAGGAGAGTCCAAGTACCAGAT
ATCACTAATCCTAGTTATGACCAATGGGAGATTACCAATTCTTTGATTATGGGATGGCTC
ATTCATTCCATAGTTCCTGATATTGGTGAGGGTTACTTGTTTATGGAGACGGCCTAGGAT
ATTTGGGATGTTGTGGCCACTACCTACCCCCGGAAGGGGAATTTCTCACAGAATTTTGTG
TTGCGCCACTCAATTGAGCTCTCAGGACAAGGCAAGGTGACCATTCTTCAGTACTTCACT
TTCCTTAGTAATGGCTAGAAACGTCTAAATCACCTTTAGGAGTACAAACCAGTCTGTCCA
ATGGATTCTTCAGTACCGCAAATATGTTGAGTTTGATCTTGTTTGGAAGCCTTTTCCTTG
GCATTGATGTTCTTCCTTCCCTTCAGGAAACATTTGCTTCTGTACAGAATGAGGAAAGTC
GTCATTTAGCTATGCTTCCTTCTACTTCCATACAGCGCTCCGCATTAGTTTCTGCTCCTC
CTAGAGATGTGGATCATCTGCTTCATGGTTCACGCAATCTTTCTGAGAAGGATCATTTGT
TTTGTGACTATTGTCGCCAACTTAGACACACTCGTGAGACATGTTGGAAGCGTTATGGTA
CTCCATCTGAGGGTCATGGTGACCGCTCTGTGGTTGAGGGGGTTGATCTGGATAGTCTCA
AGGATGTGGGTTTAACCCACATGCCCATCATTCTAGTGCAATTGATACACATGACTCTGC
TCCAGCTATTCAGTCTACTAATGATGTGTTTGGTATGTCTTTCTCTGAGTTTGAGGATGC
TCTACGTCACTTGCTAGACCGCCAGACTTTCACTACTCCTACCGGTGCATCTTTCTCTTC
GTTTGCCCATTCAAGTAACTTAGCCTCTTCTACAAGTGCTTCCTATCTCATAAAGCTTTG
CCTTGGATTATTGATTCTGGTGCCTCAAATCATATGACTGGATCTTTTGATCTTTTCTCA
GAATATAAGCCCTCTTTAGGTCAAGAGAAAGTTAGGATTGATGATGGTACCATTTTGTCT
GTTTCTGGGAAAGGTTTAATGCATGCCACATCTGCTTTACCTTTGTCATCAATATTACAT
GTTCTCAGTTTCTCTATTAATCTTCTATCATTGAGT
>TeaL_10635
GACCTCGAGGACGCGGGTTTAATCCACGTGCACATCATACCAGTGCAGTGGATACTCCTA
ACGCCTCTTCAGTTGCTCCTCCTAGTAGTGATATATCTGGAATGTCTTTTTCTAAGTTAA
AGGAAGCTTTGTGCTACCTATTGGATCGTTGCTCTTGTACTACTCTATCCAGTACATCCT
CCTCGTCTTTTGCCTACTCAAGTAACTTAGTCGCTTCTCCAAGTGCTTTTCTATCTCATA
AGTCACCTTGGATTATTGATTCTAGTGCCTCAGAGCATATGTCTGGGTCTTCTGATTTAT
TCTCAGAATACAAGCCTTCTTCAGGTCAGGACAAAATGTTAGGATTGCTGATGGTACTAT
TTCTTCTATTTCTGAGAAAGGTTTAATCCATGCCACTCCTTCTCTACCATTATCTTATGT
TTTGCATGTTCCCAATTTCTCTGTTAATCTTTTATCGTTGAGTCGTCTTACCCATGACCT
GAATTGTAGTGGGACTTTCTTTCCTGATCATTGTCTGTTTCAAGACCTTATCACGAGGAA
GACGTTTGGTAGTGGTAGAGTAGAACATAGTCTCTATATCTTGGATCAGGCGGACAAGCT
GGCACTTCATTCTATCAAGTTTTCAACCACCAAGGAAGACCTATGGCTGTGGCATCAACG
TCTTGGGCACCCATCGTTTCTATTACTTAAGCATTTATTTCCTTCTGTTTTTACAAACAA
TAATGTCTCCGAGTTTCATTGTGAGTCTTGTCAACTGGGAAAACAACATAGAGTTTCTTT
TGCTCCAAGCTTTGATAAAAGTTTAGTACTTTTTTTCCTTAATTCACTGTAATGTTTGGG
GTCCATCTTGTGTTGTGTCTTTAAAAGGTCATAGACGGTTTGTGACTTTCATTGATGATT
TTTCTTATACTACTTGGGTGTATCTTATGAAAGACAAAAGTGAGATCTTTTCTGTGTTTT
GTAATTTCCATAAAATGATATATACTCAATTTGAGGCGATTGTCAAAATATTGCGTTCTG
ATAATGAGGGTAAGTATATTGATTCAGGTCTAGCAAGCTATTTTTCACCTATGGCATTAT
TCATCAAACTTCTTGCACCAACACTCCTCAACAAAATGGGGTTGCGGAACGCAAGAATCA
TCATCTTCTTGATATAGCTCGTTGCATGTCTTTTTCTATGCATGTGCCTAGGTCTTACTG
GAGGGACGCAGTTCTCACTGCTGCCTACCTTATCAACCGTCTCCCAACCCAAGTGTTGTA
CAAAAAATCTCCTCTCCAGGTTTTCTTAGGTTCTGAGTCTGTGTTCTCTATTCCCCCCCA
AAGTCTTTGGTTGTGTATATTTTGTCCATAATCATGCTTCTTCTTGTGGTAAATTTGATC
TCCGCTCTCTGAAGTGTGTCTTTCTGGGTTACTCTCCTACTCAAAAGGGTATAAGTGTTA
CCATCCTCCCTCTCGTAAGTGGTCTCCATAAATGTAACATTCTTTGTGTCACAGTCCTAT
TCTTGTCACAGTCCTCCTTGGGGTCCCCGTCCTTCCTTCAGGGGGACCCTTGGTGTGGAG
GGATTCTTGGGTCTGTATCAGTTCCTAGCTCATCACCAGTAGTTAAGAACACAAAAGGCG
AACTAACTACTAGTGGTGGTAAT
>TeaL_10636
TTAGGACGTCAAACAACAATTCTTCTTTGAATTTGAGATGAAAGACTTGGGTCAATTTCG
GTATTTTCTTGGCATTGAGGTGGCCTCCTCTGCTATGGGTTATCTTTTGTCCCAAACTAA
GTATGCTAGTGACATCCTCTTTCGGGCTCATCTCACAGATGACAATGTTGTTGATACTTC
TATTGAATTGCATGCTAAGTTTTCTGCTTCTAATGGTGTGCCCCTTGATGATCCCACCCC
CTATCACGAGCTTGTTAATTGTTTAGTTTACCTCACTGTGACCTACCCCTATATTACCTA
TGCTGTTCACATTCTTAGGTAGTATGTTTCAGCTCTCCGTTCTACTCACTAGGATGATCT
CTTATGTGTAGTGTGCTACATTCGTGGTATAATGTTCCAATGTTTATTGCACCCTTCCTC
CTCCAATTTCACTCTTTGAGCTTATGCTGATGCTAACTGGGCTAGGGTAGGGATGTAATA
ATGGCCTGGC
>TeaL_10637
TGATAGATAAACGAGCCGAGCTTAACGAGCCGAGCTTATGCGAGCTCGAGCTCGGCTTGT
TTACTAAACGAGCCTAATATTCGAGCTCGAGCTCGGCTCGTTTACTAAACGAACCGAGCC
GAGCCGAGCTTGTTCATGAACAACTCAGTTCATTTGCAGCCCTAGTTGTCCCAGGGGTAA
ATTGGGATTGGGCATAGAGTTGGCGACCTATATGTCTTGGAGAGCTTGCATGTCCCTTTA
GAGTCTACTTCCACTGTAATGTCTTCCTTTAGTTGAAATTTTGATTCTTCTCGTTTTTAT
TTTTGGCATTCTAAATTAGGGCATTTGTGTAGTGATCACTTGAAAATTTTATTACAATTT
GGTTGTTTAAGTAATATTTAGTTAGGGATATTTTAGAATGTAGTGGTTGTAAGTTTGCAA
AAATGTGAGCTCTTCCCTTTAATAAAAGTAATTATATTTCGCTGACTCATTTTCACCTAG
TTCATACTGATGTGTGTTCCCCTGCTGTCACGACAGGTGGTTCTTAGTATTATGTCTGTT
TTGTTGATGACTATAGTCGGTTACATGGGTTTACCTAATGTCACACAAATTGGATTTTTA
TAAAATTTACTCTGCCTTTCACTCCATGGTTCACACAATTTTCTAGCACCATCAAAATTC
TTCGGTCTGACTTAGGGGATGAGTATTTTCTGTTTGAGTTTACTGAGTTCTTAGCTCAAC
ATGGGACCATTCATGAGTCTTCTTGTTTTGATACTCCTGCCAAAAATGGCGGAGCTAAAT
GAAAACATCGGCATCTTCTTGATGAAACCCATTCTCTTTTTCTGTCTTCATCTGTATGTT
GTCTTCTGGGGGGAAATTTGTGCTTACTGCTATGTATTTGCTTAATAGGATGCCTACGCC
TCCTCTATGGTGCTTCGCTTTACAAGCGTCTTTTTAACAAGGTTCCAAATTACTCTCTCC
TCTATGTGTTTGGGTCTGCTTGTTTTGTTCTTCTCCATCGTCGGGACCGAGTGCTCGCTG
TGTCCTATGTGTTTTCTTGGGGTATGTTATTAAAAGGGGTTACTGTTGTTATGATCTTGT
GACTTGCAAACTCTATGTGTCTCGTAATGTTATTTTTTTGGAGAAACTGCCCTACTTCAT
TTTGTGTTTTCTTGGGGTATGGTATTCATTAAAAGGGGTTACCGTTATGATCTTGTGACT
TGTAAACTCTATGTGTCTCATAATGTAATTTTTTTTTTTGAAAAATTGCCCTACTTCACT
CTTTCGTCTTCCTCTATTTCACTTACTAAGGACGAATTGGTTCATCTCGATCCATTTCCT
TCTGATGTCCCTCTTGATGAGTTTGTCTCTACCCTTGAGGTTTCTGATCTTCGTGCTCCC
TCACCACCTCCTCTTTCTCTCCTAGTCTACAAGCAATGCCAGACACCTCATGCCTTCGAG
CTCTGCTAATCCTCCTATTGCCTCTTGGGATCTTGATTTGCCTGTTCGTATGAATACTCC
TTGTGATTGTCTCCCTCCGGTATGGTTGGGTTTTTCTAATACGTGTTTCTTTTTGTCCCA
TCTTTTTTTCTTTTCTTGTTTCCATACTTTGAGCCCAGGTCTTGTAAAGAAGCGTGTCAT
GATCCAATTGGGCGGCACTATGAATGATGAGTTGACTGCTCTTGCTAAGACTTAGACATG
GGAGTTGGTTTCTTTGCTTGTTGGCAAGAATCTTGTTGGGTGTAAATGGGTGTACAAGGT
TAACAAGCATTCTGATGGTTCTTTGGAAAGGTATAAAGATTGCTTGGTCGCCAAAGGTTT
CTCTCAAGATTATGAGATTGACTATGAAGAGACTTTTGCTTCCGTTGCTAAGATGACCAT
TGTTTGCACTCTTTATCTCTTTGGCTGTTATGTCTCATTGGCCACTCTTTCAATTAGATG
TCAAGAATGCCTTCCTCAACAGCTATCTTGTAGAAGAAGTCTATATGCGACCTCCCTCTG
GCCTCATTTATTCCATTGGTCTTGTGTGTCATCTTCGTTGAGCTCTTTATGGCCTTAAAT
AGTCTTCTCGGGCTTGGTATGATATGATCGTTTTCATTTTGTTGCTCTGCAACTTGGCTT
CTACCCTAGCATGCACGATTATGCTTTCTTCATCTATCGCACTTCTATTGTCTTTGTTCT
TCTCCTATTATATGTGGATGATATGATCATCACTAGCTCTAACCTCCTTGCTATTCAGGG
TGTCAAGTGCTAGCTCTTCTGTGAATTTGAGGTGAAAGATTTGGATCCTTTTCTGTATTT
GCTTGATACTGAGCTGGCCTCCTCTTCTATGGGGTATGATTCGTCCCAAACTAAGTATGC
TAGTGACATCCTCTCTTGGGTTCCTCTCATTGATGACAAGGTTGTTGATACTCCGATTGA
ATTGCATGCTTAGTTCCCTATTTCTGATGGCGTGCCTCTTTGATGATCCCACTCCTTATC
GTGAGCTTGCTGGTTGTTTGGTCTATCTCACTGTGACTTGCCCTGATATTTCCTATGTTG
TTCACATCTCAACTAGTTTGTTTCTCCTCCCCGCTCTACTTATTGGGCTGCTCTCTTACG
CACTCTCCGTTACATTCGTGATACTTTGCTCCAATGTTTGCTGCTCTCCTCCTTCTTGGA
TTTCACCTTTCGTGCTTATGCTCATACTGATTGAGCTAGGGATATCTCTGATTGCAAGTC
TACTTTTGGTTTTTCTTGGCGATTCTCTCTTCTTGTGGATAAGCAAGAAACAATATGCTA
TTGTTCGTTCTACTGCCGAAGCTAAATATCGTGTGTGGGATCTCAAGGCGGTATTTGGTG
AGCCCAATAGTTTAAATCCTCGGTCTGGTTCCACGGGTGCATTGTGAAACGCAATGATCG
TGCAGATTTGGCAATTCCATAGAACAATCCGTTAATTCACAAGAAATGTCAAAAATGGAC
TACACTAGATTCAGAGTCGCCACTTAATCTTTTGAAAAAATTAGGAAATCCATGACTCGT
TTCAAAGGCTATAGTCCATCGTAACCAAAGTGTCTCAGCTCGGGAGTTTAGTTACGAGGG
GAGAAGGTCATGAATTGAGCACCCTCACTCACCCGATCATAGATCAACCTCTATTAGTGC
TTGATATGAGAACTATTAACACGATATGATCATATAAACCCAATTATCTATGAAACACCA
ACACTTCAAAAACAAATGCCGTATCTGTGTTGGAGACGGACATGTCAGGGATACGCGGAC
ACGGCGGGGACATGTATGGGATGCACTGTCACGACCCAAACCCGGTACCTAAAGGTCGGC
GTCACAACAAGATAATAAAATAAAACAATTCTAATAAAAATAAAATAATTATAAAATTTC
TGTAGTAGCAGCGCAAGCGGATAAATTAAATAAATTGAAGTAAAATAAATGGGTACCAAA
AGTTCATTAAAAAGGAAAATAGTCATTTGGGCTTTTCATTTTATTACAAAAGTCCGATCA
GAAAAACAAATAATAAAAGGAAAAAAACACTGCGATTCATCTCCCATCTTGATCCTACTA
AATCTCGTCACCTGAATGGGGTAACAGCTATAAGCACATAGCAGAGTGAGAAATATTATA
CTGTGAGTACAGGGGCACAAAATAACCACGGATAGTTATTTAAGTTAAAACATTAACATA
ATTTAATTTAGATAAACAAATTATTTAAGTGGCAGAAACTGAAATGCAACAATTATGTAA
ATAACTACAGTCACGGTACAGAATAGAACATAACAGAAGTCACTGAAGTGACAAACAGAA
CAGAGGTCAATGGATCTATGACAAACAGAGGACCACAAAGTGGCCAAACAGAAGCCAACA
GTTTATTTAAGTCCCCCAAGGCGTGAGACTCCCATGGTGGTAGTTACAAAAAATGAATAT
TTACAAAATCATTGTCAAATAATTTCTAAAATATAAACAAACATATCAATGGGTTTAATT
TAAGCAAATAGAGTTCAGAAAATAATTAACGTAATTGAAATATTAATATAATTTATAAAA
TATAAATTACGTAAAATAAATTATGGTAACTCAAAACATACGTAAAATATATTATGATAA
CTCAATGTATAATATAACTCACTTTACAATTAATCTAAAATTAACCTTGACTCACTCCCT
GTTTGTAAGGCTCCTCTGCAACTTGAATGCCTTATACGTGTGATTCTTGCTTGAATGCTC
TTGCTTGAATGCCCCTTACTACAGCACCAACCCTCCATATTTATGCATGACTAATTGTGA
GGCCCAAGCAAGAGAAGCATACACGTAGGTAATTTTCCCTCTTGCCACCTGTTTCACCCC
TCAGGTTTTAACCCCTAAATTTCCCAAGAGTCATTTAACTCTTTGGTGCAAGAAAAAAAT
TGATTTGGCTTCTCACAATTGGTACGGTTATTACCCTCTTGGTAATTTACAATAATCTCT
AAAATTACGTATGATTATAAGTTAGGTTCACGTCTAAAAATTTCATCACCAAACTATAAA
ACCTCACTTACCGCTTACTAAAATATTTAATATTAAAAATGCTGTGTCCCACAATCTATC
CCTTTAAACAAAGATGTCTAATATTTTAAAATTAATAACAGCTAACGTTTTAAACCACAA
GCTTTCACTAAGCACTTTTTGATATATCAAGGAATTCTACTTATTTATTTATGTATTTAT
TTATTATTATTATTATTATTTTATATATATATGTCCTATTTAATATAATCACGGTATTGA
ATTAAATTAAAAAAAATCGGGTGTCACATGCACCACATAGTGTGTCCCCTTATTTAATTA
ATTTATTTTTAGGGAACATGCCAAGTTGTTTTTTCCCCCATTTTATTTAATGTCTTTGAT
GAATGTTGAATGTTTATTATTTTTTTCTTAGATTTAAATACTTAATAGATCATCCATAAA
AAAGATATAAACTGTAAGTGTTAATTTAAAAGTGCTTTAAAAAAAAAAAAAATAGAATTA
GAGTTAGTTTTTGTTAATATTGATTGTTTGTGGATGTAATATTAATCTAGATAGCAAATA
AAAATATATGAAAACATATTTTATTGTCGTGTCCCCGCCGTGTCCGTGTCCCCATTTTTT
TGAAATTGCCATGTCCCGTGTCTGTGTCTGTGTCCGTGTCCGTGCTTCATAGACACCAGT
TAATATGTAAAGATTGCAGGAAATGGGGGCAACAATGTATATCAAGCTATCTAACAATTT
AATTGTCAACTTTTTTCTTTTCTTCTGATCAATGAATAATTTAACTTCTTTTCTTCTTCT
TCTTCATCTTCTTCTTCTTCTTCTCTCTCTCTCTCTCTCTCTCATCTTGGAGGGAATCAT
AATGTTCTTTTTCTCTTGTTTCAGCTATGGGCCATGTCAAACACCTA
>TeaL_10638
AATTACCCCTCTACGATTATACACCTCTCTCTCTCTCTCTCTCTTCCCTCTACTCTCTCT
CGCAGACTCACAAATCGACGACCTCGATTCCTCATCGCAGCTCCTTACTTCGTTGTTGCC
GCCGTATGACCACCACTTCCATTACCACCGTCTATATCGGTGTCATTGATCTTGGATGTC
AAATTAGATTCGTTCAATCTGTCAGATCCAAACCCTTCCACGCTGCTGCAAACCCTAGCC
CTACTCTCTCACAACTTCTTCGCCATATCCTCCTCCTCCGCCATCTTCGTCGTTCGCCAC
CCCTCCGCCAGCCTCAGCTCCCGCTTCCTTCTCTGTCTCATTTCTGGAGCTTCTCTCTCT
CTTGTCTATCTTTCCATCTCTCTCTTTCTCTATGTGTTATATATATATATATATATTATA
GATTTGAGCTCAGATCTGTGAGATGTATGTTAGATCTGTTGTTGATGAAGTGATGATCTG
CAATTTTAAAAAAAAAAAAGGTTAGGAATTTTTTAGGGTCGGGGAAACCTGATCCCTATT
AGGGAGAGGAAGAGAGGGGGATGATGGATTTCCCGCCGAGGATCAGGGGCGGGGAAGGAA
AATTTTGTACATTCGAGGATCGGAGACGGAAAGTGTAACTCTCAGCCTTGCCATGGCCCA
CTGCCATTCCTAGTTAAGGGGCTTGCGAGTGGCAATGGGGCTGCCCTAGGTAGAATGACG
GTTGCTAGAAGGTGGTGGTGGCTAAGGGTAAAAATTTAAAATTTTATTCTGGTTGGTAAT
TTGACTTAAGAATATAATGGTTTTAAAAAAAATACAATATGGCGTATCCAATACTTTATT
TGAAATGCATTTTAGAGGGTCATTTGTGATGGACGAATTAATAATGTGTAAGAAAGTAAA
GTACTTGGCAGTTCAGTCCTGTTCAAATTTTTATATAGAAATAAAAAATAAAAAAATATA
AACTGACCTCATATATGCTTGCTTGGTTTGGCTTGTTTGAATTGGAAAACCACACCAATT
ATCAATCATGTGATCTTTTCTTTTTTGTAAATAGAAAAATGATTCATCTATACAATTTCT
CTCTCTCAAATATCTTCAAATGATGTGGTAAATGAAATTTGAAAAGTTGATCAACATCTA
AATATTTTCTCAAAACGTCAGTGACATGCATTTTGTTTTACCACCGGGAAAGAAACCGTA
GCGCTGCTTGTTGGGGAGACTCGCAATAAATGTACATCTATCATATTCAGTGGGATTCCT
TAACACTCTACAAAAATAACCACATATTTAAAAAATAATAATAAAAAAAATTGATTTCTT
ATGTAAAGTTTTGTCAATGAACTTTTTCTTTTTCTTTTTTTTTTTATGAGGAAATTTTTT
TAAAGTCAAATCGCAAAAGACTCTCTCATTCACTGAGAAAATTTTGAGTACAATAATACT
TGGTAGCCCGAAACTAACTGGCTCGAAATTGGCCCGAAACCCAAAACGACGTCGTTCTGG
GTTTTTTTTTTCTTACTTTTGAATACAGAGGCGAGAGAGAGTGAGAGAGGATAGAAGAGA
AGAAGAGAGAAGAAGAGGAAAAGATGAAGACGGTGATGGCTTTGACGGTGATGGCGGTGA
TCGCCGGTGTGTATCGCCAATCGACACTCTACTTTTTTTTTCCTCTAATGGATCTGGATC
TGGATCTGAAAATGAAGAAATAAATTTGTTGGCTGATGATGATGTGTTGATGAAGATGTG
>TeaL_10639
TTGGAAGATTTGAGTTCATGACAACACATCCATGAGGTGTATTCAAGTTTGGTTTTAAAG
AATTTATTTGCTTTTAGGCCTTGATTTTGTATAATGATTTTTAATTCATGATGTTTTATA
AGTTTAAAAGTGTTTTCTCAAGTTTTGGGGCCCAAAGGTTGTGTTTTAAGGCTTTGAATT
CGAGTTTTGAAGCTTGGGAGCAAATCTGGAAATTCCAAAATTCTACTTCTCCGCTCGAGC
GACAGAACCTATGCTCGAGCGACCACTCTTTGATTTGCACTTCCGCTCAAGCGACCAAAA
GTTGGCTCAAGCATAAAATGCACACTCCCAGAAGTTTACACATTTTGCAGACAGCTCGAA
CGACCAAAGTTGCGCTCGAGCAAAGATCTCAGTCTCACACTCGAGCGACCGTCGGGTGGC
CATCAAGCTGAAAATTCACACGACGAGTATTTTTGCACAAGTTTACAGGCTGCTCGAGCG
ACCGAAGTTGCTCTCGAGTGACCACCCTTATATTTGAACCTCCACTGAAGCGAAAGAAGC
TACGCTCGAGAGAGGACTCTGTTTTTAACAAATTTGACTAAGTGTTGAATAGCATGTTTT
GGCATCTTCATTGCATCCTAAGCATTTTGAGGCCATGATGAAGCCATAATAATAAAGATA
AGGACTAGAAATACACTAAGAACGAAATGAAATAAGTTAAGTACTATCCAATTGTGTTTC
AATATGTGTATCTGTTATCTGTTATATTTATCAAAAATATGTATATATGTGTGTAGATCA
CGCGCCGTAGGCTACCTGGTTTTCTGCTCTGTTAGTCTGCTTTATCTACTCTGTTTGTCT
GTTATTGGAGCCAACTGTGAGTAATAACTTAGTAAAGCTATGTTCAACTCTATTCATTTT
CTGTATGATACAATAAGATCTGTTTTATGAAATTTTATATTCTATACAATAAATAATTGT
CCAATTTCTGACAAGTATTTGTGGCATAACAATAGCGTGGTCTATGAGCACAAGGCCCTT
ATTCGGGGGTAATAATACCGTGGTCTCATGGCCCTCGCCCCGTGGTAACAATATAGTGGC
TTAAGTATGTTATCTGTTCCTATTACCGGAGGTTCCTTTATGGAACTGGTCAAGTATGAC
CTTTAATGCACTGTATCTGATCTGTTAGCGCTAACGGGTTTACCACGTATGACCCTTTGT
AAAATTGAACAAGTACATGCTTCTGAACTCTGATTCAGAATATGAATTTGTTTCTGCTTT
CTGAAACTGATATGGGACATCATTAATTTAACCATTTACTCTGTTATTATTCATTGGGCT
TTCGCTCACTATTTATATTATGTATGTAGTTGACCAGGCCTAGAGTTGATGGCCTAGAGT
TCCGTTTGTCAGCCAGCCACAGGTTCCCGACTGTAAAAGTCAAATTTTGTGGATCATGTT
AAGGGCTTTTGCTTTTGTTTTTGTTTAGCCATACACTAGGCTAAGTTCCTTTTGTTACTA
ATCTGTATGGCGATGCATGACTTAGATAATTTTGATGTCATATGTATATATTTAAGTTTT
AAATTTTTTTTGTCCCATGTTTGTCAGCACAGCTCAATGGACTATATATGTTTTATATTT
GCTTCTGCAGCCCTTTATTTTGTGATGATCTATTCAGAAACCTTTGGTAATCCCAGGATT
ATTGGCCGGTTACGACACTAAACCTACAGGGGTGGGTTTCAGTCGTGACACACAACACTA
GGTTTTCTTTTAGTTCCTCCACAAGTATTAGGCTCTTCTTCTAAATCAATAACATTTTGA
TTAGAGAGGGGAGACGGTGAGTTGGTAGCTGGCGATGATTGTTGTGAGGCCTCGTTCTCA
AATGATACTTGAGAGTTAACTAATACTTGAGAGTTAACATCTGATATTTTTAATCTTTAT
AAAAATAATATGAAATGA
>TeaL_10640
TGTTATGTGTTGATGTAGGTCACGTGCCGTAAACCGTTCGATTAGTCTGCTCTGTCTATC
TGCACCTAAAGCCATTTGTGAGTAATAGCTTAGTAAAGCTATGTTCAACTTTATTTATTT
TCTGTATGATGAATTATGATCTGTTTTCTAAAATGATATGTTCTGCACAATGAATGATTG
TCCAATTTCTGACAATGTATTCGTGGCATCATTAGCATCATGTGGTATCAATATGTCTGC
ACTCTGTTACCCGTACCGGAGGCTCCATCATGGGGCTCAGCATATCTGTTATCTGTTACC
CGAATCCGGAGGTTCCTTTATGGAACTGGTTACTCATAACCACCATCTGTTCTACATCTG
TTCTATATCTGTTCTGTTAGCGCTAATGGATGTACCACGTACGATTTAGCATGAACTTTA
ATTTCTGTGTATGATTTGGACAAGATTATGAATATGGATCTGCTTTTGTTTCTGAAATAA
ATATGAATCTATTTTTCGGAGCTGATATGGGACATCATTCATGAAAACCCTTTACTTTGT
TATTATTCACTGGACTTTCGCTCACTATTTATATTATGTATGTAGGTGACTAGGCACGTG
ATCAGGGCCAGAGTTGATGGCCTGGGATTCCGTTTTGTCAGCCACCCTTTGCACCTCCCG
AGGAGGTTCCGGACCAAGTCAAGTCATGTGGCCATGTCTTTTTGAACGTTCAATACTTTG
TTTTCTCTTGTTTAATGAATAGTTTGTTTTTGGTTATCTGTTCA
>TeaL_10641
TTCCACACCCCATTGACTTGTTTCTTAAAGTGTTCCCACACTGTAACAACCCCGACCTGT
GATTAACTGTTAAACCATGATTAAGAATGCTAACTGAGTAATTAAAATGGAATCTTGAGT
TAATTGCATGTGTTATATGGTATTTGAGTTTCTATCCGTTTTGTGTAGAAATATTTGTCA
ATGTGTTTGTTCTGTTCTGCGAATTGAAGGTCTTATCAGCATCCGATCACGAAATTGACT
TGGTTACTATGTTATTTAAAATTTTATGATAGGTTTAATTAAAATTCGATTCGGAACGAA
TTAATTAAGATAATTAGTGTCAATTTGATTAGCTTAAGCCAAGTTTAATTGAGTCTTCTT
AATTAAGCCTATATAAGGCATATGAGACCTCTAGAATACACTTTACACTCATTTTCATTC
TTCTTGAGCTTCCAACGTGTGAGAGAGAGAGAGAGAGAGAGAGAGACCAAGAGAGATTTG
AAATCATCAAGGGCAATTGAGGAAGATTTGGAAGAATTAGCTTGGAACCTCAACCAATTA
GCCACCTAGAGCATAATTGAGCATCTAAGGTAAGAATTCAACCCTTTAGCTATGTAATTG
AGCCAACAAATGCATAGATTCAAGGGGTCTAAGTGTTCAAACATGAGAATTGAGCTAAAA
ATAAAGGAATTTAAGTCATACCATACATGCATGCATAATTCATGAATTTTGAGTTTTGAT
TTCAACAAATTCTTACATGCAAGGACCTATTTTTGTTCAATTATGGTAGCTCATTGTGGT
TTTGCATCTTAACACTTCATTTGTACATGTTTTGGAAGATTTGAGTTCATGACAATACAT
CCATGAGGTGTATTCAAGTTTGGTTTTAAAGAATTTATTTGCTTTTAGGCCTTGATTTTG
TATAATGATCTTTAATTCATGATGTTTAATAAGTTTACAAGTGTTTTCTCAAGTTTTGGG
GCCCAAAGGTTGTGTTTTAAGGCTTTGAATTCGAGTTTTGAAGCTTGGGAGCAAATCTGG
AAATTCCAAAATTCTACTTCTCCGCTCGAGCGACAGAACCTGTGCTCGAGCAACCACTCT
TTGATTTGCACTTCCGATCGAGCGACCAAAAGTTGGCTCGAGCATAAAATGCACACTCCT
AGAAGTTTACACATTTTGCAGACAGCTAGAGCGACCAAAGTTGCGCTCGAGCAAAGATCT
CAATCTCACACTCGAGCGACCGTCGGGTGGCCATCGAGCTGAAAATTCACACGAGTATTT
TTGCAGAAGTTTACAAGCCGCTCGAGCGACCGAAGTTGCTCTCGAGTGACCACCCTTATA
TGTGAACCTCCACTGGAGCGAAAGAAGCTACGCTCGAGCGAGGACTCTATTTTTAACAAA
TTTGACTAAGTGTTGAACAGCATGTTTTGGCATCTTCATTGCATCCTAGGCATTTTGAGG
CCATGATGAAGCCATAATAATAAAGATAAGGACTAGAAATACACTAAGAACGAAATGAAA
TAAGTACTATCCAAGTGTGTTTCAACATGTGTATCTGTTATCTGTTATATTTATCAAAAA
TATGTATATATGCGTGTAGATCACGCATCGTAGGCTACCTGGTTTTCTGCTTTGTTAATC
TGCTTTATCTACTCTATCTGTCTGTTATTGGAGCCAACTGTGAGTAACAACTTAGTAAAG
CTATGTTCAACTCTATTCATTTTCTGTATGACACAATAAGATCTATTTTATGAAATTTTA
TATTCTATACAATAAATAATTGTCCAATTTCTGACAAGTATTTGTGGCATCGTTAGCACA
TGGCCCTTGCCCAAGAATAATAATAGCGTGGTCTATGAGCACAAGGCCCTTATCTGGGGG
TAATAATACCGTGGTCTCATGGCCCTCGCCCCGTGGTAACAATATAGTGGCTTAAGTATG
TTATCTGTTCCTAGTACCGGAGGTTCCTTTATGGAACTGGTCAAGTATGACCTTTAATGC
ACTGTATCTGATCTGTTAGCGCTAACGGGTTTACCACGTATGACCCTTTGTGAAATTGAA
CAAGTACATGCTTCTGAACTCTGATTCAGAATATAAATTTGTTTCTGCTTTCTGAAATTG
ATATGGGACATCATTAATTTAACCATTTACTCTGTTATTATTCATTGGGCTTTCGCTCAC
TATTTATATTATACATGTAGTTGACCAGGCCTAGAGTTGATGGCCTAGAGTTCCGTTTGT
CAGCCAGCCACAGGTTCCCGATTGTAGAAGTCAAATTTTGTGGATCATGTTAAGGGCTTT
TGCTTTTGTTTATCCGTACACTAGGCTAAGTTCCTTTTGTTACTAATCTGTATGGTGATG
CATGACTTAGATAATTTTGATGTCATATGTATATATTGAAGTTTTAAATTTTTTTTGTCC
CATGTTTGTCAACACAGCTCAATGGACTATATATGTTTTATATTTGCTTCTGCAGCCCTT
TATTTTGTGATGATCTGTTCAGAAACCTTTGGTAATCCCAGGATTATTGGCCGATTACGA
CACTAAACCTACAAGGGTGGGTTTCAGTCGTGACACACACAACACTAGGATTTCTTTTAG
TTCCTCCACAAGTATTAGGCTCTTCTTCTAAATCAATAACATTTTGATTAGAGAGGGGAG
ATGGTTAGTTGGTAGCTGGTGATGATTGTTGTGACACCTCGCTCTCAAATGATACTTGAG
AGTTAACTAGTACTTGAGAGTTAACATCTGACATT
>TeaL_10642
TCAAAGAATTGAACTTCAAAATTAACTAGAAGACTTTTTAAAGATATAAAACTTAAGAGA
ATTATGACGAAAAATAGTTTTTCTTTTTAATGTTCATTATTTTTTATTTAACCAAGCAAT
GAAAAATATATAAAATACTGAAGCATTTTATGTCAAAACAAGCATTGGTTTAATTGCAAC
TTCAATTTGGAAAAGGACAAAAATGTAACTTAATTATATTTTCATTTTGGACAGGTCCTT
TGGGTGTAGGCTTGAGTCAGGTCAAGTGAAGTAGACTGCAATAAGACATATGATTGAACC
ACATTGCAAAAATATCTAATAATTCAGTAACAAAAGCTATGTTAACCATTTTCTTTCACA
TTTTTAATGTGGCTTACAAAAGCACCCATCCACGCGGAAACTTCTGTATCAATGATAGTG
GAGTATGCTATCAAAACATATCATTGCCCATAATTTAGAGTCCCATTCAAAGAACAAAAA
GGACACAAAAATATTTAAAGGCAATTCAACTCGTAATTTACCAAAATCATTATTAAGTAA
ACCAAACACCAATAAGCGCTAAACAATCAAACTTGCAATAATACTAACCACTCATTCCTA
CATATAATAACAGAAGAGAGCAAAACATACATGATATTTATCAATATGGTAGTAAGCATA
TAATTGGTTGGCAACACCCCCACAAACTCGAGAGAAAAGAAGTGAAACATCATAAAAAAA
CTCCTTAAAAAGTTTGAAATCTCAAATAAGACCCTGCAAAGGCAAGAAAATTAGGGTTCC
ATTTCACCCACAAAGCTCTAATCTTATCTTATTATATCACTGGTAGTACATGAGCTGCTG
GGCAGCAGCAACACTCTGGAAGCCACCATCGTAAATCGCTTGGCTAGCTCCAGCAGCACC
CATTCCCATAGCCGGCTGCTTAAGAGGATGCTGCCCCTGGGGGTGCATAAGGGTGTGAAC
CCCACCCATCTTGGTCATTGCCAGGTGCCGCTCATAGGCCAAAAGATCAGTGGCTGAAAG
ACCTGGCAGAGTAGGTGCAGCTGCAGGTGGAGGAAGTGGGTTTGAATTTGTTCCCGGTGG
AGTTGGCTTGCTACCCCATGAGCACTTGATTTGCTTGCCATAGAGAATAGACTGGGTATT
TCCCATCTGAATGGCCAGAGCTGCCTCAGCATGGGTACTGTATCTCACAAAACCAAAGCC
CTTGTCACGTTGGATACGAACTTCCTCAATTACTCCAGCACCAAGAGTATGGAAGTGGCG
ATGTAGATCAAGCTGAGTGACCTCTGGAGCAAGATTGCCGACATAAACAGTGGTGTATTG
AGGGTTATTCTCAGGCCCATCATTGTTGGCTGTCTCTTTACCATCCTCTGAAGATCCATT
TGTTAATTCCACCACACTTTTCGCATCAGAGCTCTTGTTGTCATCATTAGTTCCAGCACC
TTTTGTAGCCCAGTTACAACGTATCTGTCTACTACCAAGCCACTTCCCAGTCAAGTCATT
TATCGCACTTTGAGCATCCTGTTGATTCCGGAAAGAAACAAATCCAAACCCTCTTGACCG
CCCAGTCTTCTGATCCCACATAACTCTTGCATCAGAACAACTAGGATACACAGAAAAACA
TGCAAACAGCATAGCATCAGTAACCTCAGGGCTGAGATCACCAACAAATATGTTATAGTG
ACTTGATGTGTCTTCCCTCTGACCACTGGCATATGCCCAATTAACTTTGATAGGCTGCCC
AAATAGGTGCCTTCCGTTAAGAGACAGTATAGCAAGCGCAGCAGATCTACGATCGAAGTA
ATGAATGAATCCATATGATGACTTCTCCTTTCTAATGAGCTTGCAGCCCTCCACAGGTCC
AGTACTTGAAAAAACCTCTTGAATGAGGGGTTCTGTCACCTGTGTATGAATGTTTCCCAC
ATACACACTGCGGCATGTACTTGGATCAAACCCAGGAGGCAGATTTCCGCTTGGGGAAGG
CTCAATCTGAGAAATTCAGCAATAAGAAACTCCTCCAGTTGTTGAAATCTAAAAAGTACG
CATCACATAATTTATGTTGTATAAATATTGATCTGATATTTTTGGAATTTATAAAAATAA
AGGGGGGAAATAAAGAAATAAAACAAGTCCAAAAGACAAAGAAAACAAAAAAGACTGAAA
CAAAATTTCATATCTAGCAAAGATTGTGACTAGGGCATAATGGTGAGACAACAAACATGC
AATAAAAGAATAAAAGAAAAATAGAAGAAAAAAAATGTCTGGACAACACTCACACACTGC
GGCATGTACTTG
>TeaL_10643
CTTAAATTTTTTGAAATAGACCTACGAATCAATCAACATAGCCTTGAGTGTCCCCATGGT
TCTTACCATGTACAAATTGTGCTTTTAATCAGAAGCAATTTTCTTTACCATCAACAACGT
GAGATAGATCAGTAGGAAAGAAGTTAATTATAGGCAGATGAAGACTGCAATATTGAGTAC
AGCAATTCGCAGTTGGAGGGAGCTGCTGAAAGCATGGGATCTCCGGATAGTCTTTTTTGT
TAGTCTCTTCGTGCAAACCTTTCTATTTTTTTCTGCGCCTTTGAGAAAGCGAGTGTCTTC
GCCATATGTAGTCATAGCCATGTGGTTGGCATACACGCTCGTAGACAGTATTGTCAATTA
TGCCAGTAGACTCATCATCTCCAATAGAGTAAGCGACTCCTCCTCCTCCGGTAGTCCTTC
CTCTACTAATCCTAATCCAGAACTTTTAGCATTTTGGGCTTCCTTTCTTTTGATACACCT
TGGTTGTCCCGATACCATCACTGCTTTCGCGCTCGAGGACAATGAGCTGTGGCGCAGGTA
CCTCAATCAGCTGGTAAACCAGTGGAGCTTTGTTGCTGCTAGTTCTATCACCAAACTTCA
CAAAACCAAGCTATTGCTCCCAAATTCAATCATCATTGTCGCGGGGTTGTTCAGGTATAC
TGAGCGGGTCCTTTCTCTCTATCTTGCTAGCTTTGCTGGATTCCGACAGTCACTGCTCAC
AAAACCAGATCCAGGGCCAAACTATGCCAAGCTCATAGATGTATACATTTCAAAGAAAGA
AGCAAACCTTCCAACCCAAATAGAAATTATTCAAGAACCCAAAAGAGTTCCCAAAGCTAC
CCATGATCAAGGCAAACTGACTCCTTTGACAGATTTGGAGGTGGTGCAACATGCTTACCG
CTTTTTTCAGACTTTCAAAGGACTAATAGTTGATCTCATATTCAGCTTCCGTGAGCGAGA
CCAGAGCCGAACCTTCTTCCTCAACAGAACAGCAAGAGAAGCTTTTAAAGTTGTAGAGGT
AGAACTTAATTTCTTCTATGAAATTCTCTACACGAAGGTCCAGGTGCTGCGAAGTAAATT
TGGATATTTTCTTCGGTTGGTTTCGTTCCTATTAAATTTGGTAGCCCTTGGGCTTTTCTG
TAAGATTGACAAGGACGGATTTCTTGAGGTTGATGTTGGAATCACCTACATCTTGCTCGT
TGCTACCATTGCCCATGATATAATAGCTTTGCGCATGTTCCTGTTATCTGATTGGACTTC
TGTGGCCCTCACTGAGTCCGACGATCCATCCTGTCTTGTTAGAATCCTCAGGAAATCCCT
CAATGTTAATAGGGAAAGGTGGCCTGATCAAGACTCTAGCTCCACCCAGCATTGGACCTG
TTCTTTTGGGTGGTGTATGCAAATCAAGCACCGCAGGTGGTCTGAATCTCTCTGTCAATA
CAACTTGATACATTATTGTCTGAATGCACGTTCAGAATGGTCGGAAAAATTGATTGGCTG
TTTCGGCCTTACTAATATGCTAGACGGGTTGGATTATGTGGAAACGATGAAATTCACCGA
TGGCTTAAGAGACCTTATCTTCAAGGAGATGAAAATGAAATCTCAGATGGCTGATGATTT
AGAAACTGCCAAAGAGATATCTGTGGCTAGAGGTGATTGGGTTCTTCAAATTGAAGGTTG
CACCGAGTTACTCCCTTGGATCGATGAGGTCAACTTCGATGCGAGCCTTCTATTGTGGCA
CATTGCTACTGATCTCTGCTTTCACACTCGTAGAGCAAGCACAGATGCTAATACTAAGGA
TAGCAATGCTGATGATAGGGATGTTTGTCTTTTGTCTAAGCTTTTATCAGATTACATGTT
ATATATTTTGATTATGCAGCCCACAATGATGTCTTCCGTGGCAGGTATTGGGAAAATAAG
ATTCAGAGATACCTGTGCCGATGCCAAGAGATTCTTTCGTAGAAGAAAAACTGGAAAGGC
AGAGAAGGAGAAGAAGTTCAGTCTGAATAATGTCTTCGCTGTCGAAAAATATTTCTGCAG
CTGCAAATCATGTATGGATATACTTCGCTTCAAGAAATGCTGTTGCAAAGAGAAAACAGG
ACGGGATGAAGTACACAAACAAGCCTGCAGAAGTATCCTTGATGTTGATACAGTAGTTAA
ACCTGCTGCCGTTAGGGGAAATAGAAGCAAATCCGTGTTGTTTGATGCGTGCATTCTGGC
AAAAGAGCTGGAC
>TeaL_10644
TGTTAAGCTCGTTATCAAACCTTCGAAGTTAGTTTTCGAATCCTCTTTGTGGGTCCTTGA
GATACATCGTCATCCAACTCGGCATCATCAGGAATAATAGGTTCACTATAATCCGAAGAC
ATCTCCTATAGCAACTTCTTGTGTCGACAGCGTGTGCACCGATTTCATTGTATGAGATAT
CCAACACTTTCAATGACTTTAGCAGTTTTAAAGGCTCCAGGGCAGAAAAACTACCCATTT
TGTTGTTACTGAGGTTCAAGCAAGAAAGAAGCTGCATAGCCTGCAATCCTTCAATTGAGC
TAAGTTGGTTGTGGCTGAGGTCTAACATTTGGGCCCACAGTAATTTCTCAATAGACCTAA
TATGTGACAATGAAAGATTATTGAGTCGTAAACAGATATAATTATTGGTGCCTGAAGATG
CCGAGTCCCTGTAATGACAGCAATGCCTCAGCAAAGATTCCGGACTGGAGGTCAGCTGCT
TTAACACGACTAAGCTGTATTCATCCTTGTAGTATTGAGAATGTGGCGTGTCTAATGTCA
TAAGATCACTATATAATTCTTTAACTTCTTCAAAATGGACCATCTTGCATGTCTCTGGAG
TTTTATCATATGACATCATTGCATCATGTGTAGTCAACAATCAGTTTATCTCTGACAGCA
ATTCCCGGAAAAGAGCTATCTCATTAACTATAGTCTCAGCGCTCCACTTAGAAGCTGTTG
ACTCATTCACCTCACTATTCCTCAGTTGATCGAAATTTTTTATTTGGGTTGGTTCCTGAA
GATGTGTTTCACCAGTATGAAAATTGTCACCTCCCCATGAAATCATCTCTGCACTTTCCA
TTTCAGCATGTTGCGAACCATGAGGTTGTATTAAAACTGCAAATTCAAAATGAGTAGGAA
GGCAATGGTGAAATCCACTCAGAGACACGATTCCCTGAGAATGTCCAAGGCTGACCTTTA
CTGGGTGAGTTTGTAAAGAATGGAGATTCTCTTGTGAAAAGTTAAATGTGTTACCCAAGC
TTGGGAACTCCCAGAGTTGTTTGTTGAAAGTGGTGACCAAATTAAATCTTTATTTGTGTT
ATGTACAGATTGCACAGTTACTGTAGATGAGCTCACACCTTCAACTGCTTCATTAAAATA
AAGAATGACTGGAATTATCCCACTATTAAGATGGAAACCTGTGATAGGAGATGAAGCACA
AGTATCCAGGAAACCATCTGCTGATACATTAAGATTAGAACCATGAGGTGGCCAGGTAGA
ACCAACAGAGGATTCTCCACTTTAACTGTTTGCTCAAGAAGCCAAAGATGATAAAACCAT
CCACTTTGATCATCAGGGTTAGTAAAAAGAGCTTGGTGTACCAGGTCATACTCCTCTGTC
AGAACTTTCTCCTTTGAGAAAGATCCTTGAGCCCTTTTCTCCAGTAAATGAGACAGAATT
ACACTACGATTATGCCAAGAAGAATAGTTACTGAAGTTTTTGTTTATCAAATCAGTTGTG
AAGTGTAGTTCCTCTTCATCTGATCTGTTCTTTAATGCTGCTATAAATCTGAAAATAAAG
ACCAAATTAGACCATTTGAAAATACAGTCCTTCAATATATTAATGTAAACAAACCCAAAT
CTACATCTCCGGTAATTCCATGCATGGAAATTCCTGGAATCTTTCTTCAGTAACACCCCC
AGAAGCTGCAATTCCCGATCTACAGATGAATGCCCCTTGCTTAGCACCCATTTACGATGA
TACCAGGCACCATAAGACACTATCAGTTCTTCACTGTAAATAGATTTAATGAAGTCTGGA
TCAATCTCTGTATCAGTCTCAGAATGACTGAGAATGTGTTCAACAGCGAATTTTCTGTAA
TTCCAAGCTGTGAGATACTCAGGATTGGCCTCGAGAAGCTTCGCATTGACCTCTAGGGCT
TCTTTTGTGTAATTGTATTATTTGAAAAT
>TeaL_10645
AGAGAGAGATGGGAAATTGCCAGGCTGTTGATGCTGCAGCACTAGTGATACAACATCCAA
GTGGGAGGTTAGAGAGGATGTATTGGTCGATAAGCGCTAGCGAGGTGATGAAAATGAACC
CAGGTCACTACGTATCTCTAATTATTCCATTGCCTAACTCTGGTGAAGAAAATACAGATG
ACAGGACTGTACGATTCACTCGTGTTAAGCTTCTTCGGCCTAGTGACACTCTTGTTCTTG
GTCGGGCTTACAGACTCGTCACATCCCAAGAGGTTATGAAGGTGTTGCGAGCGAAGAAGT
ATGCGAAGATGAAGAAGAGCCTTTCAGAATCAGATGACAAGTCGGAGACAGGTCGAGAGA
AGCAGAGTTCAAGTTGTGAGGCAGAAGACAAAAAGCCCGAATTGGAGAAAACCAGCCAGG
CAATGAGTCATGAAAGACATCGGCAGAGGCCAGGATCCACAAATATTGCTGCAGCAAGGC
CAAAAACATGGCGCCCTTCCTTACAAAGCATCTCTGAGGGTGTAAGCTAATGGCCGTTCT
GGTCGTAATTTCCATTTGCAGATGCTTTTCATAAATGAACCTTTTAAACCTGGGAACATA
AAAATGGTAAATCCATGAAAGTTGCTATCGAGATTTCAGTGCCATTGTCACTCACAGTTC
TAGTGTTTAAACCACTGTTAGTAGTAATACCGCTCTGTATAGCATAAGAAAGCAATGAAT
TTGACATTTTTCTCATTACCCAGATCTGAAATTAGAATTTACACTTTGCCTTCAAGCTTT
TCAATGTTCATGGTCATAAATGAAAGATTTAGGAATGGTTACTTGGGCGGTTCTGAGTTC
CAAATTTCCCAATTCTGATCAACATCATTTTGTGCCCATAATAGAGATGCCTGAGCAATG
GATTCGGGATTTTTCTCATTACCCAGATTCGAAATTAGAATTTGTATTTTTCATATAAGC
TTTACAATGTTCATGGTCATAAATGAAATATTTAGGGATGATCACTTGGGCAGCTTTGAG
TTCCAAATTTCCCAGTCTTGATCAACATAATTTTGTGCCCATAATAGAGATGCCCGAGCA
GCCAACGGGGCTCCAGGAAGTTTCTTCTCCTTGAGTGCAACCAACATATCTGTGAAAGGC
TCCACCAATAATGTCCCAGGTCCTCCGTACTCTTTGTGCAGAAATTCACCAAAAATCTCA
GCGCAAACTTTACGACGATTTGGAGAGTCATCCCCAACATATTCGTTGTCCTTTCAGATC
TACTATCATTGGTTCAAAGCATAACGTACGAGTCCACATCCAGGACATTTCAAACAATCG
GACCTAACATGCAAAAAAAAGATAAAAACAACTTGATGAAAGCTGTCTCGATAGCACTGT
CTGCTCTATGGTAAGGTCAGATATTTTTTTTTTCAGGAGTCAATCATTGAATTATTTTCA
GGTAAAGAGCAAGCAAGGTTTTTTAAAAAAGACAGAAGAAAGAAAAGAAACAGAAGTTCA
TTTTCCATAAAAATTGTAATCTGTACTGTGAAATACAATAATTGAAATTGGGAGAAATAA
TCAAGTTAGGAGGATTAAGATAATTAAATTATACAGAACAAATATGATGTGTTGTAACTA
GACACCACCAAGCTTTAGGAAATGACTATCAGTGTCCATTATCCTTGGTAGACCATGTAA
AATACCCACACAAAAAAAAAGATCACACGATTTGTGCTGCAAAAGGAAGATGTAAAGTCA
CCTGTTTTATCCTTATCATTGGTCTGACCAAAATAGAATAAGTGTCTATTCACATACTAA
ATTCCTTTTATTTAATTAATCCACTCATACAATTCCATGACCATTAAATTGATAACCCAT
TTTTCTATATGATCAGATATCTCTTCCATATTCAGTTACTCAAGCAGATCAATTCCATCA
AAGGATTCTGATGCAGGCGTGATTTAAAAATAATATTTTTATTTTTAT
>TeaL_10646
GTGGCTGATGGCACTTTATCCTCCATCTCCGGCAAGGGTTTAATTCACTGCACCTCTTTG
CTTTCTCTTTCATCTATTCTTTATGTTTCTAAGTTTTCCACTAACTTTCTGTTAGTAGCC
TTACAACTGCTCTCAATTACTTTGTAACCTTTTTTCCGGCTCATTGTCTTTCAGGAATTG
GCTACGGGGAAAATGATTGGCAGTGGTAGAGCACAAGGTGGTCTGTACTTTCTGGATGCC
GTTTCTCCTCCATCAACTTTGTCCTCTCAGGCTCTTCAATCCACTTCCGGCTCCTCTCTA
CGTCTGCTTCATCAGTGGCATCGTCGTTTGGGCCATCCTTCTTTTAGTATTTTAGAAAAA
CTTTTTCCTTCCTTAGTTAGAGATTGTCCTAGAAATAACTTTGTTTGTGATGCTTATGAG
CTTCCTAAGTATAAACGTACTTGTTATCCTTCTATTAATAAAAGAAGTACTTTTCCTTTT
ATGCTTATTCATACTGATGTGTGGGGTCCTTTCCCTGTGGTGTCTACCTCTGGTTATCGG
TGGTTTGTCACGTTTATTGATTGTTATTCCCGTGTGACTTGGATTTATTTACTTCGTACT
AAAAATGAGGTTTTCTCGTGCTTCCAAAGTTTTCATAAAATGGTATCCAATCTCTTCAAT
GCTAATATCAAAATTCTTAGGAGTGATAATGGAACTGAATATGTTGATGGAGCTTTTAGG
GCATACCTCGAGGAGCATGACATTCTTTATCAGACTAGTTGTGTTGGCACTCCTGAACAG
AATGGAGTTGCTGAACGCAAGAATGGCCACCTCCTTGAGGTTGCTCGCTCTCTCTTGTTT
ACCATGAACGTTCCTAAGTCTTTTTGGGGGGATACTGTTCTTACCGTGGCTTACCTTATT
AACCGTATGCCCTCTAGTGTCCTCTACTTCCAAATTCCTCTTGAGCTTCTTCCTGTGCCT
TATCCCGCTTCTTCCCTTCCCCCTCTGGTTTTTGGTAGTGTCTATTTTGTTCATCTCCAA
TCTCGTACTCGTGGGAAGCTTAATCCCAAGGTTGTCCGGTGTGTCTTTCTTGGTTATTCT
GCAACTCAGAAGGACTACAAATGCTATAACCCTCACACTCATAAGCTATATGTTAGTATA
AATGTTACCTTCTGTGAATCTGAGTCTTTTTTCTCGTGTCCTCCGCTATCTCCTCAAGGG
GAGAGTGTTACGGATGAGGTTGCGGATGAATCCTATGAGATTGCGGATGAATCATATCAG
CATGAGTTGTCTTTTTTCCTTCCTAATCAACAGGTTGTTATTTATGGTGAGGGGGAGCCT
AAGAGTTCTGTTGAGAAGGAGA
>TeaL_10647
TTTAAGTCATATCATCTTATTTAAATCACATCACCTCTCTAACACATCACATCAAACCCA
ACCCAAACCCAACCCATATAAGCCAATAAGTCAAAAAGCGCACTTTTTTAGAACATTCCA
AACCAACCCTAAAAGAGAAATTAATTCTGAATAGCAGGGTTGAGATGTGGCCTCTGCAAA
GGTATCAGGTTCACAAATATGGATGAAATTGCAAAAAATACTCAGGGGAATTAAAAAAAT
TGGAAGCTTAAAATAGAAGTTAGTGATCAATCCCACACAGATGCTATGTAGACCCACGGT
GTTCAACCTCAGGCATTATTGATGATAATTGGGGAAAGAATCTGATTGTCAAAAATGCAC
TGGGTGCAGGCAGAGACAAGAGAATGCCGATTTGTAGCAATGAAAAAATGAATACAAGTC
TACAAAGATGACTCACTATTTGAATTTCTAAATACCAAAACACAACAGCCTAGAAATTCA
AGTTTTCAACATAAGAATATTTGGTGATTAAAAGCATAGCGCACACAGATTTCATGTTGT
TAGTAAAAAGAATTTTATGCATTGGATTCTTACCATACAAAAAATTTGCGAGTAAAACTT
TCTGCAGAACTTTCAGCCTTTTGTCGTCTGCCTCGCCGAAAAAAGACATGTTGAGTTGTA
AAGATCTATTATAGAAAACAAATATTTCAACCGAAAAGATAAAATCAACTTCGAGACCAA
CCTCAACAATTCAAATTATCAACTAGCAGAGATTGCTCCTTAAGTTAATACTAATACTAT
AAAGAATAGAAGCTGCAAACGAAATAACAAGAATTTACCTCCAGTACTGTCCAAGACAGC
AGCTAACAAACTGGCAGCCTAACCTAAAGACTATCACTATTCATAGATGTCAATATATTT
AGTATTGACATCCACGTCCTAGAAATTCCATGGTTTGGAGTTGAGGCTAATTCATTTTTT
ATCTTCCATCTGTGCCACTAAAATAATTTCATTTATGTTCATTGGGTTGTTACAAATCAC
ATCTATTCTAATAATTTCAGGATTTGTTGTATGTGGGCTGTGGTAAAGG
>TeaL_10648
ATTTAGATTGTTGTTTCAAAAAATAATAAATCGACTCAAACGATTTTTATGTGGAAAAAC
ACTGCAACTTTCGTCTCAGAATTGATTAGATGGATGTTGATTCCACAACATCCACATCGA
CTCAACGACTGCACAAATATAGGAAACATTAACCCTAAAACTGACTGAAACAAACACTTA
TAGAAAACAGGGACCACGAAGGTTGCTCGAGCGAAGAATCTCTCACTCAAGCGATGAACC
AACTACACGTGTATTTCTTAAGTGGAGTCGCTCGAGCCAAGCTTCATTCGCTCGCGCGCA
CAATCTTTCTTCCCAATATATTTGCAGACATAAAAAACTTCTGGGAGCACAACTTCTTCG
CTCGAGCGAGCAAGGCAAAACAACCAGGAAACTTATAACTTGATAAACAATGTTTGTTTG
TAGGATTGACAAAACTAAGGGACCTAACAATCTCCTCCTTTGTCAATTCCCAGACAAAAC
ATTCTAACACAGTTTCCTTGCAAACACACGTACTAACTAAAGAAGCAACCAAAAAACAAC
TCATCTAAAACAATAGCCTTG
>TeaL_10649
TCTCTCTCTCTCTCTCGCTCCTTTAAAACACAACAGTACAATGGCTTTTTTTCAGATGAG
AACTCATTATTATCAACTCTCTCAGCAGAAATAATAATTTTTTTCTTCCCCTTACTTGAG
CGTCTTGTTGTTTGTTTTCTTTAAATTTGGTGAGCATAGTTAATTGTAAAGAAAGAGAGA
AAGAAAATGGGGTCGAGAGGAAGAAGGAAGCAAAGATGGAGCGTGCAAGCACTGACACCT
CTGATGGAAGGGCCGGATCTTGAAATGCAAGATCATGAAGGAACCAAGAAGGAAAGCTCT
TGGGATGTCATTCGGGAATGGTTTCGATTACACAAGAACAACCAGAATATCCCCGGAGGA
GGAGGAGTAAGCATTTACAATAATAACGGCTTTTCGATGTTGTACAACGGGACCAATATT
CCGGCCAGGAGGCAAGATTTAAGGCTTCTGCTTGGCGTATTGGGTTGTCCGCTCGCCCCC
ATTCCTCTCTCCATTGACATTCATAATAATATCCCGACTACTATTCACCGTCCACTCCAC
TTTATTAAAGACATTCCCATTGAAAGTTCAACGGCGCATTACATAATACAACAATACCTG
GCGGCGACAGGATGTTTAGAGAAGAAGCAGCAACAGCAACAGCAGGAGACCACCAGTTCT
GGTGTTCCTGCTGCTGTTGTTACTGGAGGAGGAGGAGGAGGAGGAGGAGGACCCCAGTAT
GACGGCCCAGCTTGATGAGTACTGCCGTTGTTCATCGTGGTGGTTGGAGGAGGAGATCTT
CAA
>TeaL_10650
CCCTTTTTAAGAAAGGAAGACCTCAATAGTGGACTCTCTGAAGGAGAGACAGAGAGGGCA
CGCTTGGGCCAGAGCACCACATTCTGAACATAGACAAAGGTGACGACACGGCAACACAAC
CACCGAGGCGACTCGCCGCCGACAAACCTTGCAACTCGGTCCACTCGTCTCCACCACTCG
GTCCGGGTCAATGTACGCCGACTCGGCGTCCTCCGCCTCTCCTCCGCCGGAGCATCCCAT
CTCCTCTCCCCTCTCCTCTCCGCCGCCGCCGCTCATTATGGCTTGCTGAAGCTGCTCCTG
CAGCGCCGCAGCAGTGGCCTCCTGCGCCCTCGCCCGAGCCTGCCACGCCTGCGCCTCCGC
GCTCAGCTGCGCCGCCCTAGCAGATAGCTCGGCGTTGCGCCGCGCCGCCTTCTCCACCTC
CGCCTCCTTCTCCCTCAGCCTCCGAGCCACCGACTCCTCCGCCGCGCCGAGAAGCGCACG
GTAGTGCGTCTGCCTCTTCTCTGCTAATGTGCGCCGCAGATGCTCTCCCTGGGCTTGAAG
GAATTGTTGGATTTCGTCTCTCTGTTGTCTGATTTGGGTTGCGAAATCTTCTGATAAGAG
CGATGATAGAACAGAGGATTGAGGAGAGAGAGTTCTTTGTTGTTGTTGTTGTTGTTGTTG
TGGTTGTAATTGTTGTTGTTGTTGATCTTCGAAAGCTAATCGGAGACCGGTGGAGACAAC
ATTAGGGGATTGAATTTGATGGGTGTGAAGCTGAGTGAGGTCAATGAGCTGAGGGGATTG
AGATTGGATAGAGAAGCAGGGATTGAAAGGCGATGTTGTTGTTGCAGTGATTTCTCTTCC
TCTCTTTCGTGGATTAGTACCACCCGCTCCATTGGCGAATATCATGTGGGATTGATCAAG
AAATCCTCCTCCTCGTCCGCCTGGTTGTGGCTGCAACGAATAGTCATTTCCAAGTTGGTT
CTTTCCCTCTTGTACACTTCTGTTTAGGAGAAGAACATTTGATGGGTATTGAGCTTGAAC
GGCCATTGTTATCGATGTTATTGATATGATAAATACAGATAGATAGATAGATATATGGGG
AACACAGAGAGAGAGATAGAGAGATGTAGATGGGTATGTATAGATAGAGATGATGAAGAA
TAAGAAAAGAAGAAGAAGAGAGGGGGGTTATGGAGAGAGAGAGAGAGAGAAAGAAATGAA
TGAATGTGGTGGGTCGCGTATGTGGGGGGGTGTAATTAACGCAAACACATAAAAGGCATG
AAAGAGAAGAAGATGCCCCAACCCTTAGCGGACTCTTCAATGACACCACCCCCAAACCCC
AAAAAAAATTAAAAATGAAAACACGGTAGAGAGACGAAGTTGGTTTTACAGAGAGAGAGA
GAGAGAGTGGTGTGTGTTTACACAGAATCAAAAGTAATAAATGAATTAAATATTATATAT
ATATATATATGTACATTTAGGTATATGTAATCACCATCCTTTTTTTTTTCTCACTTTTGT
TTTTGACCCTACTTTTTCTTTTTTGTTTGCCTGCCTTGGGTGGCTTGCTCTATGCTATCC
TCTCTATTTATCTCTAATATCTATGCTTAGACAAGAGCAGAGAGAAAGATATGTAAATGT
AAATGTAAATGTAAATGCATTTTATATAAAAAGAAATAGCATCACCATCACATATTTATT
CACAATGATAGGAATCGGAAAAATAGAAGTTGAAGCAGAAGAAATTGATAACATTTTGTG
TTGAATGTAACACCTAGGCCAAATGGATGATTAAAACAATAAATAAATGGTGAATAGCCA
TGAATTGAAATGATAGTAAGGTATAATAAAGAAGAACCAAACCAAACTAACCCTTGTGTC
CCAATCAAGTGAGATTGGCTACATGGATTCTTTTCTCTATTTAGCTCTATCAAGGATTAT
ACGCTCAGTTAAATTAAACAAATCTTATATCTTTTTTCACTAACGCATCCTTGTCAACTT
AGATATTCCCCTCCCCCTAGTGTCTCCACTTATGGTGATCCTATCACTCTTCCCTACCAT
GGCATCTACATGTCTGTATTGTACATGACTAAACCATCAAAACATGTTCTCTCTTAGTTT
ATCTTCAATAGGTGCTACTC
>TeaL_10651
ATGAGACAACCGCCAGGAGCTGGACCCAGAAGTATGCCATGGGTTAAGGTTGGTGCTGGA
ATTGTATCACAAGAGGGGCTCTCTCTCTCTCTTCCTTTACCTTTGTGACTTTGTTCTTTA
TTTTTATATATTATCTAATATCATGTATGAATGTAGTGTGAACTGTCTGTTGTAAGATGG
ACAAAAAAGGTAAAGGTTTGATATGCTGCTGCCCCTCCCCTTCAGAAACACTGCTGTGTT
TAAATTGTTTGTATGGAAATCTGTTTAAACTATGGAGTCTGTTTCAAAATATTCATGGTC
TTTAAACAATAATGCTGTTTTGAATCTTGAATTTGTCAAGGAAAAGGAAAATGAAATTTC
TTATTCATTAGTTCTTGAGTAACCAATGAAAAATGAAAGGGAAATGAAGTTACTATATGT
TTTTTCGTTCACAACCAAAACATAAAATCTAGAAAGTTTAAAATTCTAGAAAGGTGAGGT
GTAGTTTTGATTAGAC
>TeaL_10652
CCAAAACCATTTTGAAGCAAAATCTCCAAAACCCTTGAGCCAAAATTCAACGACGGTGAT
CGACGACGGCTGGCAGCGAGTGACTACGGTCATCAATGACGACGACAAGCAACAGCGAGT
GACGACGGCGACATGATGATTTCCAACTAAAGAACATCCAACTAAAGAACCGCCTTGGTA
AATGGAATCCCCCAAACCAAACCCAAATCACATCCTTTAAATTGCAGGTAGAAAATCTCA
ATCTGCTATTCATCTCAAAATGTGGAAATTCGTAGCCGACAAAGCCAAACATCTCATCAA
CAAAGCCTCTTCTCCTCTTCATCTCTCTCCTTCTTCTTCTTCTTCTTCTTCTTCTCCAAA
ATCTCAATCTACTATTCGTTTCTTGACCTCTCTACACTCTCCTTCTTTTGATTCAATGGC
TTCTTCCGATTCATCTCTTCTTGTTACTCTTCAATCCATCAATCCCAAGGTTCTGATATG
TGAGTATGATGTCCGTGGTGAAATTGTTACCCTAGCCCAGCAATTGCAGCATGAATTACA
AACAAGTCCAAGTTATCATCCGTTTGATGAGATACTATTCTTCAACATTGGAAATCCTCA
AGCTTTTTGCCAGCAGCCAATTACTTTTTTCTAGGAGGTTCTTGCACTGAGTGCCCATCC
AACGAATT
>TeaL_10653
CCTCACTTACCATATGGCTTATTTGCAATTCAAGTGTGCATGTCTCTCTCTCTGCATTTT
TAGAAGAATTATTCTATCCTCGACTCTCTCTTTGAAATTATGTTTATCCACTGATCCCTT
AACATGTGATAAGTAATTTTAAATATTTAGAACACATCACACGAGAAAATATTACTTCAA
TCCCATTCACAAGAGTTACGCAGTAAATGTAATTCATTGACAAACATGGTTCATCATTAT
GCTTTAGCTAAATACAATGCAGTGAGTGAGTCATTGAAATCTTAACATGTGAAAATCGTG
TTTAATTTGCTACAAAAGAGTGCTAATATATATATATATTGGTGGCAAAAATAAGAATCT
GATTTGTTAAACAAAACAACATTACCAACATAAGGAGTTATATCATAGAGCCAACTACCC
TGGATCCACAGCTATGTTTGAGAATGCATTAGTGGTGTTTATGATTTTTCTTTCCCTTTG
AAACATAAACACCCATGAAATAAGGCATTTTCTGTAGATAAGCTGACTACCAATATGTGT
ATCATGAACTCATACATTCATTTATTACACAATCAAGCATGGCTTAAAATGACAGCCCAA
CAAGGTCTGAGAAGGATTAAATGTATGCAATCTTATCTCACACATTATACAAACTTGTGT
TTGGAACCCATGACACATAGGTCGCAAACAACATTTCCATAATAATACAAAAGGTTTATA
ATACACATATAGTCCTTAAGGTATATGTTAAGTGTCATTTTGATCCTTCAAGTTACAATT
TTGTCAATTTATATCATAAATTTTTAATTTGAGTCAAATCGACCCAATTTCAAACAAGGT
GTTAAAATTAGTAACAAAATGCTCTAGTACCATTTCATTAACAATTTTAATGCACTGTTT
GAAATTGAATCAATTTGACTCAACCTAAAACTTTTTTAAGACTAATAAATTGACAAAGTT
AAACCTTCAAGAACCAAACCAACACAAAACACAAATTTGACCATAGATATATTTTATTTA
AACAAGTTCAAAATGGTAACATTCTCTCTGGCATTGGGGGTTACATTTTGCTAATTATGT
ATTAGTAAATATGCTGAGTATCTGATTCAGGATCATCAACCAAGTCAGCAATAATGGTGA
GCTTGTTGGAGAAGAAGAGTAGTTGAAGATTATATGGACCAACAAAGTCAAGGGGTCCAT
CCCAGAGAGCCTTTGCAAATTGCTCATGGATCCTCTCTGTTGGATGAAAAGAATCCAACA
ATACACAATCATCTGCATTATCACATAATTAGTAATCTGTCACCTTCTTTGTTCCTCCAC
ATGAGAATAAACCCCTAAACGGTCCTGTTCCACAACATGCATTCATCCCTTCCTTGAACC
CTCCTCGCAACCAGGACAAGAAGATAAAAAACAAAAAACACGTGGCTTGAATTAGCTGCA
TGACCAGGAAATATGTGCCCTTCTGTATCTATCTTTTTCGCAAATAAAAATATATCCAGA
AAAAATAGTCAGAAAGGTTTTCAAATCATTACAAATTTGGTAGTCAGATTAAAAACAACA
TTTTAAATCAGACTACAGATTTAATGGAAATCTGAAGAAAATTGGAGTTAGTAAAAAAAT
TACACTTCGCCCCCAGCCTCTTGGAGGAAAGAAATCAAGTACGATGAGAGACGAAGAGTG
TGGGATCTTCTTGCAGTTGACATTGGCTGCTAAAATATAGCGATCCCGGTTTTCCCTCCA
TTGGTTATTGTATTCCGGACTCGGTTCCGTAGATATCGGTTGTTGTTTATGTTTCTTTTC
CGTCCTTTAATTCCTTGTATATGAGTTTTAGGATGTATTGGACAGGTTTGTTACAGGTTA
GTAGTGAGTTTAAACCAATAGCTGCTGCCTAGAATTTTGTTTTTTCGCTCGAGCGAGCTC
TGTGTTTTAGCTCATTCGCTCGAGTCAGGGTTCCTTCGCTCGAGCGTGCGTCTGCGTCTT
GTTCTGGACCTGAGAGTTGCATTTCTTGACTCGAGCGAGTGAGAACTATGTTTTGGGTTT
CTTCGCTCGAGCGAGCTTTTCTTCGCTCGAGCGTGCTTCTGGGTTACAGACCTGATGCTT
CGATTTGTTGGCTCGAGCAAGGCTTTCTATGCTCGAGCGAGGTTTTTTTGTGTCTGGTCA
CTCGAGCGACCATTCCTTCGCTCGAGCGAGCCTTGAATTTATCAGTTGGCAGCAACGGGG
TTACACTTCATTTCTTCACCATCTCTTTTACACAAACCCTAGATCTGGCTCCTCCCTCTC
TCTCTACATACCTTCTCTGTAAGATTCCATCTACTTCTAGAGTGTTTCTACCCTAATCTC
TTTGTAAGAAAGATAGAGGGCGGTGTGAGCTTCACTTTAATCTGAAAAATAGTGGATTTA
GAGCACTTTGGGTTTTCTTCATCTACTCCTTTGGGCTTCTAACTTCGAGGTAGGGATAAC
CTACTCCATTCTATGAGTTCTAACAGAAATTTTAGTAATTTTGATTAGATGATGTTGTTG
GGTAATTTCAAGAAAAATTAGGGTTTGATGTATAATTCATAAAAGGGGGGTTTCAAATGT
TAAACTCCATGTGTGTGTGAGACCTTGGAAAATGGGATTATTGTTGTTAAATTGATGAAA
TTGAACCTTAGGGTTGATAATGGAAAAAGGGAAAAAATGCCCTAATTATGTTGAATAATT
AATTTGGGGAAATATGAAATTGGGTTGGAAATCATGAAATTGGATGGAATTGTAATTGAA
TGGTGTGGTTGGATTAATTTATCACCCACTTATGAAATTGTTGATTATTTACCTGTTCGA
TAAATTTATTATCTATTTAGAGATAACTGCTTTGGGCTATCGGTGGAGGATAGTCTTGAT
TGTTGTAGACATTGTATAATGATTAGGGAAAACTGAAACTAATCACATTGAATATGTCAT
TGAATATGACGGTTGGAATAATACAGCAAATGTGTGTATTGATTGATCATTGTATATGAT
AAGTGTTTAAATATATTGTATATATATGTTGTTTGGGAGGAGATAGGGGATGTACTCCAT
GGTTTGAGAGGAGATAGGGGATGGACTCTCAAACCTGTTTGGAAGGAGATAGGGGATGGA
CACCACTGATACAACAAATCTGTGTATCATTTGAGATATGAAAGTGTTTTAATATGAGTT
ATATTCTTATGTGAATTGTGAAGTATTGAAGTATTTTAATATATGTTATAGTCTCATTGA
ATTGTTTGGCCAGGTTCTGAGCCATAATTATGAATCGAAACTGTATAAGTGAAGGAAATT
GAAATGAAAAATGGATATACTTGATGTTGAATTGAAAAGTGTTGTAAGTTGGTTTATAAG
TGCCAACCATACATCAAATGCTATTGTTTTAGTTATTTCTCGTACTTGGTTTAGTATATC
TCTACTTGGTATTGGCTCACCCTATATGGGACATCATTTTCAGATTCAGGTGATATGCCA
CCTCCAAGGACATAACTTGGGAGGCTTAGAGGCTGAAGATCCCTTTTTTGTTGTTTACCT
TTTTGTGTATTACATGTAAATTCAAGCCGATGGCTTAATGTGTATGAGTTAGTACTCTCT
TTTTTGTTTTGTAACTAAGTGTTGGCTTGGAAAGTT
>TeaL_10654
CTTTGACCTAGCACTATAAATAGGGCCCTCACTTACCCCTTTCTTCAATTTATCTTCTAT
TTCCCCTCTCTAAACCATGAATCACTCTTCTATCTCTTTAAACTCACTTTTTCACTCAAA
GATCTTCAGATTTACTCACTTAGAAGCATCTCCTCACCTTGCTCCTTTGAGATTAAGTGT
AGAGCTTGTCGAGGGTTTCGTTTTGATCAAAGCCAATTGTTGTTTCATCACCGTCAACTT
TTGAACTTTTCTTCCTTCTTCTTCTTCTAAGTTTAAGGTAGGGATTCTCCACACCCTCCT
ATGACTTTTAACTTAGTTATTTGATATTTCTAAAACAATATTGTGATTTTTGGAGATTTT
GGGCAAATCTAAGGTTTTGGTTGGAAATCAAAAAAGAGGGGTTTTCAAATGGTTTGTTGG
AAGTTCTTGTAGAAAGGTGTTTATTGATAATATATGATGAAGTGGTGGGTTTTTACCTTT
GGAAATGATTTGTAAAGAAAAAGGGGATTTTACCATAGAAATCTTAAATGTTGATCTTGT
AAAGATAATGGAAATGATGTTGAGCTTTATGAAATTGGAATGATGTCTTTCTCTACTCAA
AAATGATTTTGAAAGAAAACAAGGTTTTGCTTTAAAACCATGGGTTTGACTTGTGTTGGA
AAAATATTAAAGGATGATGTTGGTTTTGTAATATCGTTCATGTCTTGATGATGGTGATGG
AGGATATTGACGATGATGGTGTAGTTGGATATGTTATATCGCTCATATCTTGGAAATGAT
AATAATGTATATTGTTGTTGAAATCTCTCTGTTTTTTAGATATATCTGTTTTGGGCTATC
GGTAGAGGATAGCTATAAGTGTTGTAGAAATTGCATGAGAATTAGTTGAAGTAAAACTAA
TTTCTCATCTATGTGCATTGAACATTGTTTCTTATTTAATACATTGGAAGTGTATATGAT
TTTGAGAAATAGGGGTGAATGTGGGAAAGAGGTGTGTATCACCAAATTAAGTTGACCTGT
GTGTCTAGGGTGAAAGTCCCAAAAAACGAGCATATACATGGGTGCCAATTCCCATGGACA
AAATATCCGTAAAATGACAATAGTAGCACTTGTATAGGCTACGTTTACATGGGCATCATT
TGACGGTTTCTCGCGGACAAAATATTCGTAAAAGGTTGTGGTTTGAGATGTTTGTTTTCT
ATTGTAAAAGGGCATAAATTGAAGATTGTGATATAAACTGAGCATGTCATGGTTTTTGGG
AAAGAAATGTAAAACGTTTTAACATGGGCATTGCATGTGCATTTCACTCTTATATCTTTA
TTAAGATGCGTATATTGTGTTGGATTATTTCTACCAGGCTTTGGCTCACCTATATAAAAA
ACTATTTTCTGGTGCTGGTGATATGTCTCCACCAAGGACTTGGCTTGGGAAGACTATGGA
AATGAAGACTTAGTTTTGTTATTTTGTATTTAATTTTATACAAATCTAGGCCTTTATTTG
TATTGAGCTTAAGACTTACTTTTGATGTACCCAAGCACTAACTTAGAAAGATGTAAGCCT
TCAGGACATATGATTATCTGTTCAGCTTTCACTTATTTTCACTATCTTGTAACACATGTT
GTAGATTCAGGATGTATTATTTATGAATGTATATCACATGTATCATCGTTTGTGTATCAA
ACTCTGATTAATGAAAGCTTATCAATTCAATTATGTTGTTATTTATTGGTTATTATGAGA
TGGATGTATATATGTATGGTGTTTATTTCAGGGCATACAACTTGGTATCAAAGCGTACTG
GGTTTGAATACTTTGGATACGTAGAAAGTGGTTATTATCACAATGGATTTGTCTCGCTTG
ACAGAGATATTTGTATGTATGGTATGCTTAAATGATAACATGCTTATGTGGTTATATGGG
TATGAAATTTAATTCTTAAGATATTGATTAGGTTAATAGGTTTCTAGAAGTCCTATTAGA
AGAGCACCTAATCACTGCTGTTTCTAATTAGAACTCTGGCAACGCTGCGGGACAGTCATT
ATCCAGGAAGAAAATTCGTATGTATTTATATGACTACATACTTATATGGAGTGAATTACT
ATTCTCGACCACATTAGGATACGAGTGAGTTAGGTTCGGCACATTTGTAAATGTGCTAAT
CTCTTTTGTTACCTTTATTAGGATGTCAAGATGTGAATGTGGTGGTGATAGGCATGATAG
GCCTAGAAGACATGAGGTGCCTTTCACCAGATGATATTTCGGTACAAGAAGAAAGAGTTG
GTCAAACCAATGTGGTTGAACCAGTTGGTCAGTAGGCCATGGGTGCTTTGGCCCGCGGAA
TGGCTGGAGCATTACGGAAATCTATGGACATTCTCAGGGTTAAGAATCAAGTTCAGGCCC
AAGTTGCTGAGGCAAGGCCGTCATTCTTGAAGAGAGAGTTCTTTTGGTCCAACTCGAACG
ATTTTTTGGGGGACCCTAAAGAGCCTTTGAAAGCAGATGAATGGCTCGAACAAATGGTAA
AGACATTTGAGATGCTTGGCATTGAAGACGATGGTTTGAAAGTAACCTTAGTGTCTTTCT
AGTTGAAGGGAGATGCGGGTCAATGGTGGAAGTATGCGCGTGGGTGCATGGGAGTAACTT
GGGAGGCTTTCGTCGACGCCTTCCAAAACAAATTCTTACCTCCAACTGTTAGGGAGAAGT
TGAGGTAGCAGTTCTCAAAACTCAAGCAGTTGAACACACCGGTGGCCAAGTTTGAGGTCG
CATTTACTAGTCTATCAAGCTTTGCACCAGAGTTAGTAACGACAGAGGAGCGTCGTTTTG
TGGAGTTCGAGCAAAGGTTGAGGACCAAGCTTCTTTTCAAGGTAGTCGGTTCAATGATTA
GAGATTATGGGTGACTTGTAGAGTCGATGGCTCATCTTGAGACCATGATGCAAAATGGAG
AATGAGCAGATGAGGGGCTCCAGGAGAGGTAGGATGTTCAAGGGGACAGTAAGAGGTAAA
GGGGTTTTACCCCATAGCAGTCCCACAGCTCAGTCGAGGTCCACTATTCTAGTACCGAGT
TCGGGTTCTAGGAGTGATCAAGGAGATTTCACTTGCTTTAAGTATGGCCAATTAGGCCAT
AAGTCTTCAGCTCACTCTTAAAGGGGAGGAGCGTGACGATTAGTTTCATCTGTGGCTCGT
TCTTAGAGCCAGAATCAAGGGAGAGGACAACCGCTCACTTGTTATAAGTGTGGGCAGGTA
GGACACTTGAAAAGGTTTTGCCCTCAGTTGGGTAGCACACCTAGTGTGTCTAGTTCGAGG
TAGATACAGAGCCACCAGCCTACACAATCAGCACAGGCCTCAAGGGCTAAACAAGGAGCC
TCTTCGGCTCAATCAGTACATGCTCTAAGGAGTGAATAGGTGGAGCAGAGACCTTCAGGG
CATGTGTATGTTGTTACCATGCCAAACTTAGTGCCAACACCTTTTGTTGTGAGAGGTACC
TTTTTGTTATGAAATTCTATTGCCAATGTGTTGATTGATGCGGATGCATCCCACTCTTTT
ATTTTGTCTGCATCTGCATTGACATTGGGGTTAGCATCTCCACTTAATGTAGAGTCACCT
ATTGGTGGTGAGATTGTTTCGGTACAGAGGTGTCGGGGTTATGACATAAAGGTTGTCGGT
CGCCGACTTACTTTTGCATTTGTGTTGATTGGCATGTCGAGTTTGATGCTATTTTGGGTA
TGGACTGGTTATCATCGTATCAGGCTGTCATAGATTGTTACCGTCAGAGGGTTATTGTAT
ATACCTTGAGTAGTGATTATTTTTATTTCATGGGGGAGAGAGCTGATAGAGTTTTATCAC
CGATGTATGATCCGCATGGTCAGAGTGAGCTTAGCTATCTTCTTGCACACTTCTTAGGTA
GTGAGTCTGATGAAGTCCGAGTTGAATTGTCGAAGGTAGTTTGTGAATACCCAGATGTTT
TTCCTGAGGATCTCACTAGTTTGCTACCTCATCGTGAAATCAAATTCTCTATTGAGTTAA
ATCCTGGCATGGCACCGATTTCTATGGCACCATATAGGTTTTCACCTGCTGAGTTAAGTG
AGTTGAAGATTCAACTCTAGGAATTGTTAGATAAGGGTTTTATCTGTCCAAGTACTTTGC
CTTGAGGAGCCTCGACTCCCTTTGCCAAAAAGAAAGATGATACATTGTGACTTTCTATTA
ATTACCGAAAGTTGAACCAAGTAACTATTAAGAACAAGTACCCAATGTCACGCATAGATG
ATTTGTTTGACCAATTGGAGGGGTCTTGTTGTTTCTCTAAGATAGACTTGAGGTTGGATT
ACTACCAGTTGAGGGTAGGAGAGGAGGATATCCAAAAGACGACATTCCGTATGCAGTATG
GCCATTATGAGTTCTTTGTGATGCCTTTTGGGCTAACCAATGCACCAGTCGTATTTATGG
ATTTAATGAACCAAATCTTCTGTGAGTTCTTAGACCACTTTGTAGTTGTCTTTGTGGATG
ACATTTTAATCTACTCACCGTCCGAGGAGGAACATAAGGTACACCTGTGAGTTATACTCG
AGTTGCTTAGAGCCCACAAACTGTATGCTAAGTTTGTAAAATGTGAATTCTGGTTGAAAG
AAGTCAAGTTCTTAGGCCACGTAGTATCCGGGGAAGGAGTGACTGTAGACTCTTCAAAGA
TAGAAGCAGTACAAGATTGGGAACAGCCTAAGAACACCTTTGAGATTCGTAGTTTCTTGG
TACTAGCCGGGTATTACCATCAGCTTGTGAAAGATTTCTCAAGATTAGCTTTACCATTGA
CTAGACTGACAAGGAAATGAATTAAATTTGTGTGAAGTGAGACTTGTGAGAAGTCATTTC
AAGAGCTTAAGGTTAGACTTACTACTACTCCTGTATTGATTATCCCAAAGAAGGGTTTGG
GCTATTCGGTGTATTGTGATGCTTCACGGGAAGGTTTGGGTTGTGTATTGACGCAAGAGG
GGAAAGTGGTAGCTTATGACTCACGGCAGTTGAAAACGCATGAGAGGAACTACCCTACGC
ATGACCTATAAGTTAGCAACAGTCATCTTTGCCTTGAAGATTTGGAGGCATTATTTGTAT
GGTGAGAAGTTTAAAGTATTTTGCGATTATAAGAGTCTGAAATATCTATTTACACAGAAA
GACCTGAGTCTGAGGCAGAAGAGGTGGATGGAGTTTATAGAAGATTATGACTTTTAGTTA
CATTATCATCTGGGAAAGACCAATGTAGTGGCTGATGCCTTGAGTATAAAATTTATTAGC
AGTGTAGATTGTATTTACATCTAACAATGGGAGATATTGGGTGCTATTGGTGAGTTTGAC
TTGCATCTTGGCGAGTTCATTAAGTTTGTAGCCTTGTTTTTGGTAGTTGCATAACCTACA
CTTGTGAACCGAGTGATAGAAACGCAGAGAGGTGATCTTAAGGTAGAAATCCTCTAGGAG
ACGATCTTTAGTGGGAAGGTAGAGAAATGCTTGAACAGGTATATTCTGACTCGAGTGTTA
GATACTTTGACCGTCTTTTCGTGCTGGAGTCTTACTAAGAGGAAGTATTCCGAGAGTTTC
ACCACTTACGCCTTACAGTGTGCCCGTGAGGTCCAAAGATGTATCATGACCTTAGTAGCC
AGTTTTGGTGGAGAGGTATGAAGAGGGATATAGCCATATTTGTGTCGAGGTGCCTTATTT
GTCAACAAGTGAAGGCCGAGCATTAGATGCTAGCGAGTTTGTTGTAACCCTTACCTATAA
CTGAGTGGAAGTAAGAGCATGTCACTATAAATTTTTTTGTGGGTCTTCCGAGAACTCAAC
GGGGTAATGATGCCATTTGGGTGGTAGTTGATCGATTGACCAAGTCAACGCATTTTGTAC
TTATGCGCACGAGTGACTCGGTAGATTATCTAGCCAACCTTTACATTAGGGACATAGTGA
AGTTGCATGGGATCCCTGTAACGATTATTTCAGATAGAGATCCGCATCTTACAACTCAGT
TGTGGCAGAGCCTATAGAATGCGTTGGGCACAAGATTGCCTTTTAGCACTGCATATCACC
CTCAGACTGACGGGCAGTCAGAGCGCACCATTCAGATTCTAGAGGATATGCTTTGGGGCT
GTGTTCTTGACTTTAAGGGATAGTGCAAGAGACACTTGCCCTTAGTGAAGTTTTCCTATA
ACAACAATTTCTAGTCGAGTATTGGTATGGCACCATTTAAGGCCTTGTCGACTGTGTAGG
TCTCATGTGTGTTGGGCCGAGGTGGGCAATGCACCTATGTTGGGTTCAAAATTAGTTCAA
AAAATGACGGAGAAAGTTGCACTTATCCGTAAGAGGTTGGTCACGACTCAAAGTTGTCAA
AAGAGCTATGCCAACTGTAGGAGAAGACCGTTATCCTTTGAGGTAGGAGATCACGTCTTC
TTGAAGATATCACCTAGATGAGGTTTGGTGAGGTTTGGAAAGAGTGAGAAGTTATCTCCT
AGATTTATCGGGCCTTTCGAGATCCTAGAGCGGATTAGAGAGGTACCTTATTGTTTGGCC
TTGCCGCCACAGCTTTCCGGGATTCATGATGTGTTTCATATTTGTATGCTTCGGAAGTAT
GAGCCAGATCCATCGCACGTGTTGGATTGGACCAACTTAGAGATAGATGAAAATGCTTCG
TATAAGGACAGATCGGTGAGAGTCTTGGATACTCGAGACCAAGTCTTAGGAGACAAGACA
ATTCCCTTGGTTAAAGTATTGTGGCAACATCATGGAGTTGAGTAAGCAACTTGGGAACGT
GAGTTGGAAGTCTGTGAGAAGTATTAGTTCTTATTTGTTCATGTTTGAGCATGTATTGAA
ACTTTTGTTATGTAGATTTAATACAAACATTGTATATGTTTTGAAAATGTGAATTGTATA
TTCAGTATTGACAACTTGTTTATCATGATTGATGAAAATGAATGATCAGTGAATGGGTCA
TGGAATTGGAATTGATTGATTATCATTGTTGTAATTGGTTTAAACATGGTTTTAAAGTTT
GATTTATAATTTTGGAGGTGAAATTCCTTAAGGGGGGAGGTTATAGTGATCCGGACTTAA
ACCCGACCCATTTATTACTTTTGAATCCGGGAAACCATATCTGTGGCGGTCGTTCTTTTC
TCTTTATGCTTGGTTTTGACTTTAGGGGTCAACATCATCCTTGTTAGTGTTGACAATGCC
TCCTTTTCTTTGTCTTGTTGTGCTCATAGGGTCGACACCAACTTTGGAGGTGTCGACACC
ATCTCACTGCTATGTTCTTGGAATAGCTACTGAAATTCAGGGTCAACACCAGTCTTGGTG
GTGTCGACACTTGCCTTTTGTTGTTGGCCTAAAGGGTCGACACCACTCTGAGAAGGGTTG
ACCCTTGTCTATTGCCAAATCTAGGTTTAGCTACTAAAATTTAGTGTCGACACCTCCAGT
CCAAGGGTCGACACCTTGTCTGATGCTAGCATTGTCTTTTTGTCCATTCTTCTTGAAAGG
TCAACACCACCAACACAAGGGTTGACCCTTGTGAGGTTTTTTCAGAATTTAGTTCGATTT
TGGACCCTACTTCTTGGGGATTTTGACTTGATTTTTTGGGTTGACTTTGGGATTTTATTT
CTCTTTAACCTAGCACTATAAATAGGGCCCTCACTTACCATTTTATTCACTTTATCTTCT
CCTTCCCCTTTCTAAACCGTGAATCACTCTTCTCTCTCTCTAAACTCACTTTTTCGCTTA
AAGATCTTCAGATCTACTCACATGGAAGCATCTCTTCACCTTGCTCCTTTGAGATCAACT
AGTTGTTTGGCATGTGCTAAAACAGCACATGCTATTTTAGCACATCATCTTATTTGGGTT
ACATCACTTCTTATTTGAGTCACATCATCTTTCTACCACATCACTTTAAACCCAACCCAT
ATTTCACTTTTTTCATAAAAAGTCAAAAAGTATACTAATTTAGCACTTCCCAAATAACCC
CTAAGTGTAGAGCTTGTCAAGAGCTTCGTTTTAATCGGAGCAAATCGTTGTTTCATCACC
GTTAACTTTTAGGCTTTTCTTCCTTTTTCCTCTTCTAAGTTTGAGGTAGGGATTCTCTGT
ACCCTCCTATGGCTCTTAACTTAGTTATTTGATATTTCTAAAACAATATTGTGATTTTTG
GAGATTTTGGACAAATCTAGGGTTTTGGTTGGAAATCAAAAAAGAGAGATTTTCAAATGG
TTTGTTGGAAGTGCTTGTAGAAAGGTGTTTATTGTTGATATATGATGAAGTGATGGGTTT
TTACCTTTGGAAATGATTTGTAAAGAAAAAGGAAATTTTGCCCTAGAAATCCCGAATGTT
GATCTTCTAAAGATAATGGAAATGATGTTGGATTTTATGAAATTGGAATGATGTCTTTCT
CTACTAAAAAATGATTTTGAAAGAAAACGAGGTTTTGCTTTAAAACCATGGGTTTGATTT
GTGTTGGAAAAATATTGAAGGATGATGTTGGTTTTGTAATATTGCTCACGTCTTGATTAT
AGTGATGGAGGATATTGATTATGATGGTGAAGTTGGATATGTTATATCGCTCACATCTTG
GAAATGATAATAATGTATATTGTTGTTGAAGTCTTTCTATTTATTAGAGATATCTGTTTT
AGGCTATTGGTGGAAGATAACTATGATTGTTGAGAATTAGATAAACTAAAACTAATTTCT
CATCCATGTGCATTGAACATTGTTTCTTATTTAATACATTGAAAATGTATATGGTTTTGA
GAAAAAAAGGGTAAACGTAGGAAAGAGATGTGTATCACCAAATTAAGTTGACATGTGTGT
CTAAAGAGAAAGTCCCGAAAAAAAAGCGTATACATGGGTGTCAATTCCCGTGGACGAAAT
ATCCATAAAATGACAATAGTAGCGCTTATATAGGCTACATTTACATGGGTGCCGTTTGAC
GGTTTCCCGCGAATGAAATATCTGTGAAATGTTGTATTTGTTTGAGATTTCCTCCTTGTT
TTCTATTGTAAAAGGGTATGAATTGAGGATTGTGATATAAACTGAGCATAACATGGTTTT
TGGGAAAGAAATGTAAAATGTTTTGACATGGGCATTGCATGTGCATTTCACCCTTATATC
TTTGTTAAGATGCATATATTGTGTTGGGTTATTTCTGCTAGGCTTTGGCTCACTCTATAT
GGGAAACCATTTGGCGCTGGTAATATGCCTCCACCAAGAACTTAGCTTGGGAGGACTGTA
GAGCTGAAGGCTCAGTTTTGTTATTTTATATTTAATTTTTTACAAGCCTATGACTTTATT
TGTATTTAGTTTATGACTCATTTAGAAATATGTAAGCCTTTAAGGCATATGATTATCTGT
TTAGCTTTCACTTCTTTTCACTATCTCGTAACACATGTTGTAGATTTGGGATGCACTGTT
TATGAATGTATATCGCATGTGTCATCGTTTGTATATCAAACTCTGATTAATGAAAACTTA
TCAATTCAATTATGTTGTTATTTATTGGTTATTATGAGATGGATGTATATATATAGGTGT
TTATTTCGGGGTGTTACATCTCGTATGTATTTCTTTTTATCTTCATAGTAGATTGTTTTA
TGGCTTTAACCCGTGATTTTTTTATCACAATTAGAGGAGTCTAGTTGTAATTATTTCGAC
GTTAAATCATTGTGCCGATTTGTTATTGATTGTTTGATCGGGATTGTTATTCACTATTTA
AAATTGAATCATAATCACAAATAAATATCTCAGGGATTTTTATATTAATGTCTTGAAACT
CATAGTCTTTTAGACAACAAATGAATTTTACTTAATATATAGTATAAATTAGGGGAATTA
GGATTTAGTCCGCCGTAGAAAGGGAAAAGAGTTTATCACCATAAATGAAAATATTAAGGA
GGAAAAAAGACTTAAAGTGACATGGAATAAGAATAGTAAAAAAATATAGGAATTTGTTTA
AATTATTTGAGTATATATATAACACTTGATAGAGCATAACGGAGAGAGAAAAAAAATCAT
ATAGTTGATCTCAATTGATTGGGATACAGGACATTGTTTGGTTTAGTTTGATTTACTCAT
AATTATAGTGCTATTCTATTTGTATGTTTAAATTAGGCATACTTTCATGGGATGATGGGA
TTGCATTATTTATTTTATTTTCCTCTATCATATTTTGGATTATTTTTGGCTTTCTTATGT
TGGTTTGGAGATGGTATGAGAGATGGGACTTGTAGTATGAATGGTTGACCTATGGATGAA
GAATAGGTTTCCTTGTTGGACTTGGGGTTAGATAATTATATATGCTTCCCAAATGAGTTG
TTAATATATAAAGCATATAAGTTTGCAAGGCATATGATGTGTTGCTATAAACAACCCAAC
TTAATTCTTATAATTTGAAGAAATTAGAAAAGTTTTTGAAGACATTGTACTATGTTTGAA
TCATGGATTGAGGTAAGGATTTGAAAAGAGAAAATAAAAAGGTGAGGACCATATAAATGA
AATATTTTCTCTATTTCTTTCAATACGATAAAGATTAGTGTCCATTCCCTTCCCAAAGTG
CAACTAAAGTTTGAGAGATTGATGGGTTACATGTTAAGTTATTTTCTTTAATATGAAATA
CTGAGAGCAAGGTACAGTTGTCGATTGCTCTTGGAATGTTTTCCGTCAATTTATTTATCT
CGAGATACATAATTTGGAGCGAGGAATGATGCGAGCACATATCCCTTGGCAGACTACCAA
ATAATTTATTGTTGTGTAGATTAAGCTCCTCAATGAAGAAATATTAAAGATAGAAGATGG
TATGAGACCAGTGAGATTGGCAGAGTCCATAGATAACATCTTCAAACTATGTAGACTACC
TAGTTCTTGTGGAATTTCACCGACAAGAATAATAAATAATTTACAAATTGTACCTACCAA
GAGTGTTATTGTGAAATGGTGGAACTTGAATTGGGTCATGCCAGGTTCTATGGATATAGC
GATCCCGGTTCTTCCCCATTTGGTTATTGTATCCGGACTTAGGTTCCGTGGAGTTGATTG
TAATATATATCTTGTTGTCATCCTTTAATTTCTTATATTTGAGTTTTAGGATGTGTTGGG
CAGGTTTGTTACAGGTTGGTTGTGAGTTTAAACCAATAGTTGCTGTCTAGAATTTTGCTT
CTTCGCTCAAGCGAGGCTTTTGTCGCTCGAGCGAGCTCTTTGTTTTGGATCCTTCGCTCG
AGCCAGGGTTCCTTCGCTCAAGCGAGAGTTGGGTGTTGTTTCTGGTGGCTCTAGCAAGAA
GTCTTGCGCTCGAGCGTGCGTCTGCGTCTGGTTCTGGACCTAAAGGTTGAGTTTCTTGGC
TCGAGCGAGCTTTCCTTCGCTCGAGTGAGCGAGCTGTATGTTTTGGGTTTCTTCGCTCGA
GTGAGCTTTTCTTCGCTCAAGCGTGCTTCTGGGTTGCAAAGTTGAAGCTTCGATTTGTTC
GCTCGAGCGAGACTTTTTGCGCTCGAGCGAGGGTTCTCTGTGTCTGGTCGCTCGAGCGAC
CAATCCTTCGCTCGAGCGAGCGTGTTTTATATCAGCGGACAGCAGCGTCTAAAACATCAT
TTTTGAACCTCTTTTCATCTTAAAACCCTAGATTCGGCTCTCTCTCTCTCTCTACACTTA
TCTTCTCTCTAGGGTTTGATCTAGTTCTTGAGAGCTTCTACCCTAATCTCTTTGTAAGAA
AGATAGATGGTGGTGAGGGCTACTTTTTAATCTGAAAATTTGTGGATTTGGAGCACTTTG
GATTTTCATCATCTTCTCTTTTGGTCTCTCCATTTCGAGGTAGGGATACCCTACTCCATC
TTATGAGTTTTGCCTTTAATTTTGGTCATTTTGATTAGTTGGTGTTGTTAGGTAATGTTG
GAAAAAGTTAGGGTTGATTTGTAATTTATAAAAAAAAGGGGTTTTCAAAATCTTAAATCC
CATGTGTATATGAGGCCTTGGAAAATGGAATATTTGTTGTTATATTGATGAAATTGAACC
TTAGGGTTGATATTGAGAATTAGGGAAAAATGCCCTAGTTATGTGATAAATTAATTTGAA
TAATTAATTTGTGGGAATGTGAAATTAAGTTGGAAATTATGAAATTGGAGAATTATAAGG
TTGAATGGTGGAGTTGGATAAATTAATCACTCGCCTATGAAAATGT
>TeaL_10655
TGTGCCCCTTTCTCTCTCTCTCTCTCCACGCGTAACCCACCTTTTTTTGCCTCTCTTTCT
GTATCAGCTTCACTTTGATCTTATTCTCTCTTACGGAAAAATGGTGAAGGAAACAGAGTA
CTAAAATTTGGGCGACGAAGAAGGCTCGGACCAAGCCAGCATCAACCAGGAGTGGGTCCC
AAGGACGAGCCGCAGAAGCCGACCAGAGCGGACCTCGCGGATGTGGACGGTGAATCGGAG
GAACTTGATAGGCCAGTAGATTAGAGCGGCAGTGACCATGAGACCCGGGTAGAGAGTGCC
GCCGATGATGCGACCTAGAGGGTACCAGCTCTCGGAATCGAACCAGTTCCAGAACTCGTA
AAAGCCCGTCTCGGTCAGGAACAGAGTGGTCC
>TeaL_10656
GGGTGTGCCCCTTTCTCTCTCTCTTACGGAAAAATGGTGAAGGAAACAAAATGTATAAAC
TAATGAAAAGAAAGCAAAATATATATGTGTGTGTGGGGTTTTGGATTCTGAGTATGTGTA
TAATAATAATAATAAAATGAATGAGGAGAGAGAGGGTTTTATGTTTAAAGAAAAGAAGAG
TGGGTAGATAATAGTAAAATAAAAAGAAACGAAAAGAGGGGGACAAAACCCATGTGAGAA
AGTGGAGAGAGAGAGAAGAGGGTCAAGTCCCTCCTGTGTCTTTATTTATTTTTGTATATC
CATCTTTGCAGATCACCACTTGTTCATCCTCTCACCCCCTTGCCTCTGATTTTATTTTAT
TCCCTTCCTCTTCTAGCCGAGAGAGAGAGGGCCCTTTTGGATGCAGGCGTCGGCCTTTGT
GCCTGTCGAAGCCGCGGTAGCGGAGGATATGCCGGAATGCCCAAGAACTC
>TeaL_10657
AAAAAAGAAAAGTGAATTGGGTGTGCCCCTTTCTCTCTCTCTCTCTCCACGCGTAACCCA
CCTTTTGCCTCTCTTTCTGCATCAGCTTCACTTTGATCTTATTCTCTCTTACGGAAAAAT
GGTGAAGGAAACAGAGTACTATGATGTTCTCGGCGTCACTTTATCAAGTCTTAAGTGATC
CAGGTTGGCAGCGGAGGAAGCGGGAGACGAAAAAGGCTCGGACCAAGCCAGCATCAACTA
GGAGTGGGTCCCAAGGACGAGCCGCAGAAGCCGACCAGAGCGGCTCGAAGTCGTCAATGC
GATCGCCGTGCCCCAATTGGGCGTTGTCGACGGCGCAGACGGTGATGGTCCTCTGGTTGT
GACCGGATCTGAGGAGCTCTCGAATTCAAAGAACCAAGATGTGGTTGATTTTGTGTTGAA
TAAATTTCGTGAGTTGAATCAGAAGGCAATGCAAGCTGCAA
>TeaL_10658
CCCAGCCGAAGCTCCCGATCGCAAAAATGCCGTCGCACAAGACCTTCATGATCAAGAAGA
AGCTAGCGAAGAAGATGAGGCAGAACAGGCCGATCCCTCACTGGATCCGCATGAGGACTG
ACAACACCATCAGGTACAACGCGAAGCGCAGGCATTGGCGTCGTACCAAGCTTGGGTTCT
GAGGTGCTATTGGAATCTTCTTTTTTAATATTTAAAGCTTGTTTTGATGATGGGATTTAG
AGATTTTATTTAGTTGTTGCTTAAAGACAAGTGATACGAGCTTTATGTTTTGTATTTTGG
GATTTTATTTGTAAGGAACTCATTAAGAGTCCTTAATCAGAGATTTTGTTGATGGTTTTT
AAGCTTTTTGATTAATTTTGAATTATGGTTTTCGTTCAAAATCTTTGTGTTGTTTGATTA
ATGCTTGGAATGATGATAGGTCAAAAATAAAATTTATTCTTTGTTATATAGATTGGAATT
GGAAATGAGTTGGGCATATTTTACACAAATGGGCATTTCATTTTGATCTCTAAACCCTTG
AATTGTTTCAATTATTTTCTAGAACTTTACACATGATTTCAAAGTGTTACTTTCCTATAA
TTGTCATTGAACATTAGATTGAAAACACTGGCATCGTGATTACATCAACCTTATATTAGG
TAGTGTGTATATACGACACATGATTTGGGTTTTGAGAAAAAATTAAAGAAAAACCTGTTC
TGGGAACACATGAATTCAACATAAACAAACAAATTAAATTGAAGAGTTCAATGAATAGAG
TCTATTGATTCTCTCATATTGCGAAGACAAGTTAATCTCTATCCATTGTGCTTCTAGTGT
GTTGAGATAATCTTTAAAATCCCCCAAAACCCCAATTTTTGTATGTTTGTGTTAAACTGT
ATTCTGCTGTCCATTTTTTAAGTCAATTTAAAGATATTCTTCTTCAAAGCTTTATATAAG
CATGATGCAACATTTTTGTCTAAAGTTAATTGTAGGAAGGGATCATTGAATTAATGCGTA
TAGTTTAGGAATAAAACGGATACAAATTAAAGATTGGGCACCAGAATGAAAT
>TeaL_10659
GACACCCCAAACAACCCCTAAATGAGGAGGGCCAAGGAGAAATAGAACTTCTGTGCATAG
TATGCGATTATGCAGATGTATTTCCTATGGAATTACCAGGATTGCCGCCAAACTCGGGAA
GTAGACTTTAGCATCGAGCTATAGCTTGAAACTACCCCAAAATCCATGGCTCCGTATCGT
ATGGCACCAGCAGAACTACAAGAATTGAAGACACAACTACAAGAATTGCTCGAGAGAGGA
TTCATTAGGCCAAGTACTTCACCATGGGGAGCACCCGTGTTGTTTGCTAAAAAGAATGAT
GGATCGTTGAGACTATGCATCGATTATCGTCAACTCAATCGAGTCACGATTAAGAACCGA
TACCCACTCCCAAGGATTGATGACCTTTTGACCAACTTAGAGGCTCAAGGTGCTATTCAT
AGATCAATCTCAGGTCAGGTTACCATCAACTACGAGTCAAGGAGGAGGATATACCAAAGA
CTGCCTTTCGTACTAGATATGGCCACTATGAGTTTGTAGTAATGCCCTTCGGACTAACCA
ATGCACCGGCAGTATTCATGAGCCTAATGAATAAGATTTTTAGACCATACCTTGACTAGT
TTGTAGTAGTGTTCATTGATGACATCTTGGTATATTCAAGGTCTGAAGAAGAGCATGAGC
AACATTTAAGGATTGTCCTTCAAGTTCTCAGGGATAATCAGTTATATGCCAAAGCGAGTA
AATGTGAGTTCTGGTTGAATGAAGTGAAATTCTTAGGGCACGTGGTATTAGAGAATGGGA
TTACAGTGGATCCAACCAAGGTGGAGGCAGTATTAGATTGGAGGCAACCAAGGACCATGT
TAGAAATCCGCAGCTTCTTAGGATTGGCCGGTTATTACCGGAGGTTCATCCAAGATTTCT
CCAAACTAGCTAAACCAACGACTCGCTTGACGCAAAAGGGAGTAAAGTACGAGTGGGATG
AAGCTTGCAAAAAATCCTTCCAAGAGCTAAAGAAGAGGTTAACTAGTCCGCTGATTTTGA
CCATCCCAAAACGGGAAGTGGGATACACTGTGTATTACGGTGCATCTAAAAGAAGGATTA
GGTTATGTGCTCATGCAAAAATGGAAAGGTAATTGCGTATGGGTCTAGGCGGTTGAAACC
ACATGAGCGCAACTACCCCACACATGACTTGGAGTTAGCAGCCGTAGTTTTTGCCCTAAA
GCAATGGCGACATTACCTATATGGGGAACAATTTGAGATTTTCACAGATCACAAGAGTCT
GAAGTATCTATTCACACAGAAGGACCTTAACTTGAGACAGAGACGATGGATGGAGTATCT
TGAGGATTTTCAGTTCACTCTCTCATATCACCCCAGTAAAGCCAATATGGTAGCAGATGC
TCTAAGTCGTAAGAGCAGAGGGATGATGGCAAAGATCTCCGTCAACGAATGGGATATGGT
TAAGACACTCAGTGAGTTCAGGATCCAAGTAGAATCTCAAGACACAAAAGCATGTCTTAG
TGCGCAGAAGGTGATGCCTAAAGTTGATGAATGAGGTCATGGAGGCCCAGAAGCAAGATC
AAGAGGTAGCCTACATCAAGGGACGTCAGGAATCAGCAGAACCCATGCCCGATTGGGTAA
TTCACCCCGATGGGAGTTTAAGATACCAAGGTAGACTGTTTGTACCAAGTGACGAGTTAC
TTAGAGAAATGGTACTGAAGGAATGTCATCATTCTACATTCGCGGTACATCCAGGAGGGA
CTAAAATGTACCAAGATTTGAAGAGGCAGTATTGGTGGAATGGAATGAAGGAAGTGGCTA
AATTTGTAGCAAATGTCTGACTTGCCAACAAGTGAAGGCGGAACATCAGAAACCAGGGGG
AATGTTGCAACCTCTACCAATAGCCAAATGGAAGTGGGAGTACGTGACGATGGACTTTGT
GACAGGGCTGCCTAAGTCACCTAGAGGGCGATATGCTATATGGACCGCCTCACCAAGTCA
GCACATTTCTTACCCATCCAACAGAATGCTTTTATTATTTAAGGGGGATAGACTAATGAT
GCAACAAATCAACCAACACAATGGGAAGTGTAGATCGCCACATCAGGAAATTGACAAAAC
AAGCCCTCATGCGGAAGCAGCAGCGTCATTACCCTTGTAGTCAACAATTCAAGAAGCTCG
GAGATTAGCTTATCTCCTTAGTCATTAATCAGGGAGGAATTCGATTCAAGACGCTATTAT
TAGAAAGACCAATGGCGACTCTAGACAGAACGAAGAATAACATAAAAAGAGAAGATGATC
TGAATGATTTAAAAACACGTTGCCAGCACTAGGACGTAATTTCCCACAATAATTTCGAGG
ACAAAATTTATTTAAGGGGGATAGGTTGTGAGGCCCCTGACTTTTTTAAACCTTATTAGG
TCCCTAAATTTTGAATTATTATAATAAAGCCCTTGGTTCGTCGATTAATCGCAAATTAAG
CCCTAGGACTGAAAACGCATCACGGGCGAATCCGTACAAACCCTAATCGATCTTGGAAGC
TTAGAAATCACTTCTAACACTCTAAAATTAATTACTTAACTCTCAAATTTTAGATTAATC
GCTCTAAACCTTTCGATTTTTACAGCCATCGTTCGGTTATTTACCTTTAAATTCAAAGCA
AGATAATACAAACTGAATTATTTTACACTTGGAATAGATACTTTAATTGAACCCAAGCCC
TCACATCTTTATTAAATCACAAATTGACCCCAAACAAGTACTATTATATATTTATATATA
TACACTTAAATCTTTTTTAATATATTTTACAATTTCCAAGATTTGTACAAATATATATAT
ATCTAACATGTCCATCAATTCACCATCACATGGCTGG
>TeaL_10660
GGCACACTTTCAAGCAAACTTTCTAAGTAAATATATGTTAGTTAGCATGTTTTCTTCACA
AAATAAATGAAAACTTTCCCTTGGTGAAACCCTTTTCTCACAAATCTTCATGTTTTGGAC
AGTCTACCTTAAAATCTGTTTTTGCAGCCCACTTTCAAAAATTCCAGAAAGATGTACAAA
AATATTCTGGACCTCTATTTTATGTCAAAACCTTCCTTAAGAAGTTAGCTTTCAACTAAA
ATTGTTTTCATCGAAAAACATTAAGCGGTTTGCAATAAAATCAAGTTTTCGTAACGGTCA
ACGGATCTGGACAGATTCTAGACAGCACTGGACTATTTTCTAAATAACTTAAAATCTGGA
AAAGTAATCCCATTTTCGAAAAATATTCTAGAAACTAGATCAAATTCTCTACGAACCATA
GGAAGACTAAGTCCGGTGGAAGATCTAAAATAGTCCTTTCATTTTAATCTTTATGTGATG
CTAAATCTGGAAAATTTGTTATGCATGGATGTTTTATGCCCTTGTATTCATAAAAATGTT
TATTAGCTTATGATCATATCATGACATGATATTGTATGTGTTATGTTATGTTCTTTATCT
TCTTCACCTTATGGATGCATGCTTGTGTGGACATTTTTATCTGGTTAAATTGTCTAACCT
TGATGTAAAATATCTAAGTCAACAGGAAACCAAATTGGGAGGGTATTGGATTTTCGAGTA
CTTGAGTCTTGAAAAGATGATAATATGTGATATATGGATTGTTGGGATACATTCCCTATT
CGAAAGTTAAAGTCTTGTGCGAGTGGTTTTCGGAACCCTTGAACGGAGCGGTTGTATTCA
GATCCTAGGTAGCTTGGTGTAAGGAGGGATTCGGACAAGGCCCTATTTTTACCGTCTCTT
TTGAGGCCCTGCGGTTGGCGCTACGCGGTATATAACCGTTCCGAGGTTAGTTTTGTAACA
AAGCAGCAAAAGAGGGGGCATACCGAATAATCCGTGTCCGATTCTTGTGGTTGGGAGGAC
GAAATCTCTTTGGGGGATTTCTAGTTTGCTAACATCTGACCTAACTCTTTACTTATTTAT
TTGAATATCATGCTTTACTACTTGATGTTAAAATTGTGATTGTGTATTGGACTGGGAAAA
AGGGACGGGGTGTGTGTGTGTGTTTACTGGGCATTCAAAACTCACGTCGTATCATGCCAG
GTGACGAAGAGGAACTCATAGCTGGAGACGTCGAACCTAAAACCTTTGAAGACTTTTGGC
TATCCTAGAATATTAGAAGTTTCCTTTTGGATATTTTGTAAGACTCATGCGAAGTTTAAA
ACTTTCTTTTGGGATGTAATGTAATGGAACAATCTTTTGAATCAAGTATAATTGTGGTTG
TTATGTATTTATATTCTATGTATGAACCTTATCGTTGCTTATGAGACCTTATCGTTGCTT
ATGAGACCTTATGTCAATGCCTTGTAAGATCTGTCAAAAGGGTAGTGCGCTGCCTAAGAA
AGCTGGACTTAGAAGGGAGGCTATTTTGACTCCTCCGGCGATCTGGGATCTTACTTGGTT
ATTGGCCATAGGACTCACTAGTGACTCTCCCTTGACTACAATCTATAGTGTAGAATCGGA
GCGTCACAACTTGGTATCAGAGCATAGGTTCAACCCTTACCCACGCGTTTCGACCTGCGG
TTAGAGACTACCTTTCCCCGACTATGTTAGAATCTTTCTTAACGTATCTTAGGGAATTTC
TTCAAATTTCTGGCACGCCAACATCAACTCATGAGGACCTACTTCAGGGATCGTGAAATG
GTTTTAACTTTGAGTGCGGCCTCATCGCGCAGTAGGGGGGGTACTATTAGTTCTACGTGT
CTTCTATTGATTGTCGTACCCTCATCTTGTATTCGTAGCCTTTATTCAATGTCACCCTTT
CCCAAAACTTAGTTTTGTCCATCTAGTCTTGTTTTATATACCACTTTTTGTAAATTTGAC
CGCCTTGACCCTTGAATATTTTGTTTAGCTCAAGGCTTCTTGTAAATAATTTCATTTTCT
TTACTTGGTGATGAATCTTGGATATTCAGTTTGAAACACGGATGGCCAACGCAGTTTCAA
GTTAAATATCTAGTTTAATCACTACATCTATAACCTTGATCACATTAAAGTCTGAAACCA
TAACATCATACCATTCATCCATATTTCAGACAATCCTGATGTTATCACCATAACTGCTTC
GTATTCTTCATCTCCACTTCAATCCAATTTTGAGGATCTTATTATGTACATGAAGTTGTG
CTGTGTGAACACCCTAAGATAATCAAACTCTAACTTAAGATTAGTTGCTTACCCATAAGG
AATTGCCGCTGTAGTTAGAATTTGACTTACGCCTCACCCCATTCATAGAAAAACAAATGG
TGGACCATACTTCGAGACAAGTAATAACATAAGCTTGCAAGCAACAATAGAAATGTGGTA
CCAGGAAATTGAAACCTTAAGAATGGACTAGCAACCGTGGCTAAAACTCCGAACCCTATC
AAGAATCAAATTTTGGAAGAGTCTTACCATCTTTGTGGAAATAATCGGCAGAACACTGAC
CTCAGAATAAGGGGATGTAGAATCCAAGAGGACTTGGAGCTTGTAGAAAGGAGACCCAAC
TTCATGAGGGACCAGAAAGGAGCAACCGGCAGAATCTTCGCCTTGCAAGAGGAAGAAGCA
GACCCGTCTGTAATTTAGTACTACACAATTCTTGGGTGCATGTTTTATTTGATACTGGTG
CATCACATTCTTTCATATCCTCTGCTTGTGCTAAGTCATTAGAACTTGAATGTTATCCTT
TAGAAACTGCCTTAAGTGTAATGTCACCTATGGGAGGATGCATTCGGGTAGGATTGATTT
GTAAAGATTGTAAAATAGGAATGTCGAACCTACGCTTAACTTGCGACCTTCGTGTCATGG
AAATGTCGGACTTCGATATCATCTTGGGCATGGACTGGTTGTCCGCCCACTGAGCGGTGA
TCGACTGTCGTCAGAAGAAAGTGGTAGCTCACACGCAAGATGGAACACGTTTCTAGTTTA
AGGGGGATAGACAAGACCCCATGGTTTCAACAAAACATCGGACGCAGTGGCGCGATCAAC
TTGCGGGTAGAATAGCAAGTCTGATTCTAAATGAGGAAGGCCAAGGGGAAATAGAACTCC
CGCGCGTAGTATTCGATTATGCAGATGTATTTCCTATGGAGTTACCAGGATTGCCACCAA
CCTGGGAAGTAGACTTTGGCATCGAGCTACAACCTGGAACTACCCCAATATCCATGGCTC
CGTATCGCATGGCACCAGCAGAACTACGAGAATTGAAGACACAACTACAGGAATTGCTCA
AGAAAGGATTCGTTAGGCCAAGTACTTCGCCATGGGGAGCACCCGTGTTGTTTGCTAAAA
AGAAAGACGGGTTGTTGAGGCTATGCATCGATTATCGTCAACTCAATTGAGTCACAATTA
AAAACCGATACCCGTTCCCGAGGATTGATGATCTTTTGACCAACTTAGAGGCTCAAGGTG
CTATTCAAAGATCGATCTCAGGTCAGGTTACCATTAACTACGAGTGAAGGAGGAGGATAT
ACCAAAGACTGCCTTTCGTACTAGATATGGCCACTATGAGTTTGTAGTAATGCCCTTCGG
ACTAACTAATGCACCGGCAGTATTCATGTGTTTAATGAATAAGATCTTTAGACCATACCT
TGACCAGTTTGTAGTAGTATTCATTGATGACATCTTGGTATATTCAAGGTCTGAAGAAGA
GCATGAGCAACATTTAAGGACTGTCCTCCAAGTTCTTAGGGATAATCGACTATATGCCAA
GGCGAGTAAATGTGAATCCTGATTAAATGAAGTAAAATTCTTAGGACACGTGGTATCAGG
GAATGGGATTGCGGTAGATCCAACCAAGGTGGAGGCGGTATTAGATTGGAGACAACTAAA
AACCGTGTCAGAAATCCGCAACTTCTTAGGATTAGCCGGTTATTACCGGAGGTTCATCCA
AGATTTCTCCAAACTAGCTAAACCAATGACTCGTTTGACGCAAAAAGGAGTAAAGTATGA
GTGGGATGAAAAATCCTTCCAAGAACTAAAGAAGAGGTTAACTAGTGCACCAATTTTGAC
CATCCCAGAACGAGAAGAGGGGTACACTGTGTATTGCGATGCGTCTAAAGAATGATTAGG
TTGCATGCTCATGCAAAATGGAAAGGTGGTTGCGTATGGATCCAGGCAGTTAAAAAACCT
CACGGGCGCAACTACCCCACACACAACTTGGAGCTAGCAGCCGTAGTTTTTGCCCTAAAG
CAATGGCGATATTACCTGTATGGGGAACAATTTGAGATTTCACCGATCACAAGAGTCTGA
AGTATCTATTCACACAGAAGGACCTTAACCTAAGACAGAGACGATGAATGGAGTATCTTG
AGGATTTCCAATTCATCCACTAATGGGACATGGTTAAGACACTCAATGAGTTTAGGATCC
AAGTGGAATCCCAAATTACAAAAGCATGTCTTAGTACGCAGAAGGTGATGCCTAAGTTGA
TGAATGAGGTCGTGGAGGCCCAGAAGCATGATCAAGAGGTAGCCTACATCAAGGGACGTC
TGGAGTCAGGAGAACCCATGCCCGGTTGGGTAATTCACCCCGATGGGAGTTTAAGATACC
AAGGTAGATTGTTTGTACCAAGTAACGAGTTACTTAAAGAAAAGGTACTGAAGGAATGTC
ATCATTCTGCATTTGCGGTACATCCAGGAGGGACTAAAATGTACCAAGATTTGAGGAGGC
AATATTGGTGGAATGGATGAAGATGGAAGTGGCTAAATTTGTAGCATGATGTCTGACATG
CCAACAAATAAAGGCGGAACATCAGAAACCAGGAGGAATGTTGCAACCTCTACCAATAGC
CGAATGGAAGTGGGA
>TeaL_10661
GCTTTATACCATTGAATAGTTTTTATAAATAAATCAATTTGTGCTCTCTCCACCTCCTCA
GCCAGCCGCCACATGCCACTGGTCAACATACGCATATACATATACACATACTCATATACA
AAAATTATTTGTTGGGTATAATATATGTATGCACATGTATACACATCAATTGCTCTGAAT
TTTTACTAGGCCAATTCATTTCAAGCCGATCTTCCCAGAATGAAGAATAAGAAGAAGAAA
GCACATCTCAACAACACCACTGAATACCTTGAACACAAGAGAAAGAAAAAATGGATTGGT
GAGAAGTGTGGTTGTTCTTGCTTCATGTTGTTCCCAAGATCACTCTTTATCACTTGGGGT
ACTCGTGTTGAATACTGGGATTGGAAATGTTTCAAAGAAACAAGCGATGAAAACATTGAG
GTAGTGAAACTAAAGAAAGTATGCTGGCTAGATGTGAGAGGAAAGTTTAAGATATCTGAT
CTCTCACAAGGAATTATTTACGAAGTTGTTTATGAAGTAAAGTTGACAAATGGGGCAAGG
GGTTGGGAGCTCCCCATTATGCTGAGGCTTTCTCTACCAGATGGAAAATTTCAAGAACGC
CAAGTTAGCCTTTTGGAGAAGCCTAAAGGACAGTGGATAGAGCTAAATGTCGGCAAATTT
AAAGCACAAGATACTGAAAATGGAGAAGTTTGCTTTGATCTTTATGAACATGGGGACCAT
TGGAAAACAGGACTTGTTATCAGAAGTGCAATTATTAGACCAATAACTTGATCAAATATG
TGTTGTGTTGTGTATATGTACTTTGATTATGTTGTTGTGTGTGTACGTACTGTATCTGCA
AGTGCATTAGATAGTTTGGAATGTGTTGTAATAGATCATATATGTGGCTTATCATTAGTT
GTAGTAGTTGTGGCAACAATGATTTAGACCACTAAAAAATACATCACTAATAGCACTAAT
ACATTGGAAATGACAAAAAAAATAATAAAAAAATAAAAACAAGGCATAGAAAGTGGGCGG
GGCCCACTGCCACATCATTAGTGCTCCCTTTAGTGATCCCTTTTTAGTGCTCCCAAGCAT
TTTTCTTAGTTGAATATTGATAGCGTGTTTTTTTTTTTAGATTCATAAAAAATGGATATG
TGGATAGGCTACTCCAACATATCCGTTAGGGAGTATTGCCCCTTAGCACCTACAGCATAT
CTACAGAAAACCCCACCGCACCTACGTCGGGGCCGAAGCTTAGGCCCCACGTGCTCCAGG
CGCTAAGGAGTATGTTTAACCCCAACAAGGGGCTATGGA
>TeaL_10662
GAGAGTCTCCAACCTAATTCGAATCTGAAGAAGTTGAGCATAAATTTCTTCCAAGGTTCA
AAGTTTCCAAATTGGATGTGGGGTTTGGTTCTTAAAAATCTGGTTGAGATCTCTTTAATA
GATTGTGAAAGATGTGAACATCTTCCTCCTCTTGGCAAACTACAATCCCTAAAAATTCTC
AAGATCAGACGCATGTGTTCTCTTAAGTACTTCAACCATGGGGATTATGGAGATGGGGAA
AGTTCATTTCCTGCATCGGAGACTATCAACTTACATGGAGTGCGAAGCTTGGAGGAATGG
ACAATAGTGGACAGAGGAGAAATTTTCCATTGCCTACGGGAGTTGGTGATATCTGGATGC
CCCAAATTGACTAAATTGCCTTTTCTTCCTGCACTTGAGAGATTAACAATTGAGGGAGGC
AATGAAACGTTATTTGGGTCAGTGATTAATCTTACTTCAATTTCCTATTTTAGGATAAGT
GGCTCTAAGTTGAAGATTCTTCCAGATGGACTGCTTCGAAATCTTAAGGCCTTGGAGTCC
CTAGAGTTAGATTTCATGTACAATCTGAAGACCCTGTCAAATCAACTGGATAATCTATTT
GCTCTAAAGTCCTTACACCTTCATTATTGTCCTGAACTTGAAAATTTGTCAGGACTCGAA
AACCTAAACTCTCTGCAGACACTGGATATAAGGGATGTTAATAGTCTTACGTCCCTTCCA
GTGCAAGGGTTGCAAGGCTTGACTTCCCTTACATCCTTACAAATTAGCTGCTGTGATAAA
CTAATATCTTTGTCAGATGGAATGCAATATCTGACAGCACTTCCGGACTTGAGTATCGGT
GGATGTCCAGAGATACAATCTTTTCCAGAGGGTATGCAACATTTGAATGCTCTCCGA
>TeaL_10663
GTTCAAAGTTTCCAAATTGGATGTGGGGTTTGGTTCTCAAAAATCTGGTTGAGATCTCTT
TAATAGATTGTGAAAGATGTGAACATCTTCCTCCTCTTGGCAAACTACAATCCCTAAAAA
TTCTCAAGATCGAACGCATGTGTTCTCTTAAGTACTTCAACCATGGGGATTATGGAGATG
AGGAAAGTTCATTTCCTGCATTGGAGACTCTCAGCCTTGATGGAACGCCAAGCTTGGAGG
AACGGACAACAGTGGATAGAGAAGAAATTTTCCCTTGCCTACAAGAGTTGGTGATATCTG
GATGCCCCAAATTGACTAGATTGCCTTTTCTTCCAGCACTTGAGAGCTTAACAATTGAAG
GAGGCAATGAAATGTTATTTAGGTCCGTGATTAATCTTACTTCAATTTCCTTTTTTAGGA
TAAGTGACTCTTATTTGAAGATTCTTCCAGATGGACTGCTTCAAAATCTCAAGGCCTTGG
AGTCCTTACACCTTCATAATTGTCCTGAACTTGAAAATTTGTCAGGACTTGAAAACCTAA
ACTCTCTGCAGAAACTGGATATAAGTCAATGTGATAGTCTTACGTCCCTTCCAGTGCAAG
CGTTGCAAGGCTTGACTTCCCTTACATTCTTAGAAATTAGAGGATGTCCAGAGATACAAT
CTTTTCCAGAGGGTATGCAATATTTGAATGCTCTCCGAGATTTGTTTATATCCAATTGCG
GATTATTTTCTCTACCAAATTGGCTAGGAAGCCTCCGGTCATTATCAAAATTATGGATTT
TCGATTGCCCTAATCTGAGGAGTTTGCCGGATGGGCTGCAGGATCAGAAGACTCTGAAAT
TGCTGCAAATTGCTGGATGTCCACATTTGGAGCTCCGGTGTGAGAAATAGACTGGGAAGG
ATTGGCTGAAGATAGCTCACATTCCTCTGATTTCGATCAATTATGAAAAATTACAATCCT
TGGATTGTTAATGCGCTAGTTTGAAGCCGATATTCACATCCAACAGTTTGCTCATAATCT
AATTTGAGGAAGTGTGATTGCCCTAATCTGAGGAGTTTGCCGGATAGGCTGCTGGATCAG
AAGACTCTGAAATTGCT
>TeaL_10664
AATTAAATCTTGGGGGTACGTTGAGCATAAAGAGACTTGAGAACGTAAGAAATTCAGAAG
ATGCCAAGAAGGCCAATTTGAAGGGGAAACATGATCTTATTTCTTTGGAATTATATTGGA
GCGAGAGCAATGAAGAAAACATACCAAAGAATGTTGAAGAGGTTCTTGAGAGTCTCCAAC
CTAATTCGAATCTGAAGAAGTTGAGCATAAATTTCTTCCAAGGTGCAAAGTTTCCCAACT
GGATGTGGGGGTTGGTTCTTAAAAATCTGGTTGAGATCTTTAATAGATTGTGAAAGGTGT
GNNNNNNNNNNNNNNNNNTGTGAACATCTTCCTCCTCTTGGCAAACTACAATCCCTAAAA
ATTCTCAATATCAGTCGCATGGGTTCTCTTAAGTACTTCAACCATGGGGATTATGGAGAT
GGGGAAAGTTCATTTCCTACATTGAAGACTCTCGAGTTCTATGATATGCCAAGCTTGGAG
GAATGGGCAACAGTGGATAGAGGAGAAATTTTCCCCTGCCTAGAGGAGTTGGTGATATCT
TTATGCCCCAAATTGACTAAATTGCCTTTTCTAACAGCACTTAAGATTTTGAGAATTGAG
GTAGGCAATAAAATGATATTCAGGTCAGCGATTAATCTTACTGGGATTACCAATTTTAGG
ATAAATGTCTAATTTGAAGATTCTTCCAGATGGACTGCTTCAAAATCTTAAGGCCTTGGA
GATCTTAGAGTTATGGTCCATGTACAAGCTGAAGACCCTGTCAAATCAACTGGATTACCT
AAACTCTCTCCAGAAACTGTTTATACGCGATTGTAAAAGTCTTACGTCCCTTCCAGTGCA
AGGGTTGCAAGGCTTGACTTCCCTTACATCCTTTCAAATTTTCCGCTGTGATAAACTAAT
ATCTTTGTCGGATGGAATGCGATATCTGACAGGACTTCGGTTCTTGAGAATCAATAGATG
TCCAGAGATACAATCTTTTCCAGAGGGTATGCAACATTTGAATGCTCTGCAAGATTTGTG
TATAGACAAATGCAGCGAATTATTTTTTCTACCAAATTGGCTAGGAGGCCTCCGATCATT
ATCATGTCCACATTTGGAGAATGTCGGATGGGCTGCAGGATCAGAATA
>TeaL_10665
TGCTGAAAGGAGGTGATTGTGGTTATGGTCATGGTTAAGTTGTTTGTGCAATAGAATGTT
TGACTAGCTCTCGCTTGATTATGATGGAGATTATGAACTTTGGCTTTGGAATTTAAATCT
GCCTCTTGTTCTGTTCTATGGTAGATAAGAAATGAGTGCGGGCCATTATTTGTGGGGATG
TTATTGTGTGTTTTGTTGTAGGAACTAAGAACTCTTTTGCATGTGTTCTTTGAACAATCT
GTATTTCAGAAACTAATAAGCAGATAGCAAGTGAAAGTGTTAAAAAAGAACCAAGGGCTT
TGATCAGGGCAAGTTTTTGAAAGACAAAATTGGAGAAAAGAAGAAAACAGAAATATGGAA
ACAAAAGGAAAGCTAGGACCTGTTAGAAACAGAACTAAAAAACTGGAAATGCTTGAGTAT
ATACTTTTATTCCATGCCCATGTACATTGGACTTTTTTTCTCATCAGATTTGATGATATT
TAATTATGGTTGATTTGATAGCTCTAGAATTTCTTACACCAAACTCTTGAAATTTTTTTT
GGCCTTTATTTTAATTTTTCTTAATTATTTACTACACTTGTCTAGTTCTTATCATAACTT
TCACACTAAAAAAAAATAGACATTTAGTTTTATATCCACTGCATTATGAATTTTGCTCTG
CTTTTCTCTTCTTTTCTTTTCTTTACTTATTTATTTATTTTTTTAGTTTACTTTTTTTTG
TTGATATGAAGACATATATTGGTATGGTAGGCTTGATGCTTTTTGGCTTCGAGAGCTTTC
GCTCATGCATTTTAGCTGTCTGCTTTTTTGCCTTTTGTATTTTGGTTTCTTTGGATTAAA
AGGTTCCTTCAGTGTTGCTGACATCGACTGGTCATCCTACTATTTGTAGTTTCTTTATGA
CGTGGGTAGATTTTCATAAAACTGTATAATAAGAAAGTGCATCTATTCTATCATAGATAT
GCATGGCTTATATGAAGTCCCACTTCCTGTTACTTAAAGGCCAGGCCTTACCTTCAATGT
TAGGAAAGCAAGTTTGAAGTCTTTTCTAGCATTTGAGTACGATAAGAAGCCAATCTAATA
ATATAGGTGCTCTTTGTTGAGAGTGTTGACTCATTCCTTTTGCATCTGGCACAAATGCCA
CCTTCTAATGAATTTATTAACTCTGGAACAGGATGACTGTCTGCCAGATTGTTGTCACAA
AGGATAAGAGTTCTTGTAATGTTTACTGTTGCTTGTGATTTGGTCGAGTTATTTTTGAGT
TCATAGAATGGATCGGTGTGATACATCAGGATTTGGTAGTGGGGGTGCACTGTAATCTTT
TGAGGCTCTTTGAACCCCTTTAATCCTTTATTACAACCCCAGAAGTTGGGCAAACTGTTT
TATTACAATTGTTAGTTGGTTTGGGTAGGAAGCTTTACATCTGTTAACTAGATGGACAAC
ACTCCTCGACATCTTATTGCTAATTTTGCCTCAAATGTGTCAAACAACCTGTGCAAAGTT
GGAGATACAGGAGTTGTTTGTTCCAGTGTTGCTGCTTTGCAACTTCATTCTCCTGATGTT
TCAAGCTCTTATTTTTCAAATTCCAGTGGAAGCAAAAGAAAATGGGGTGTCAATGGTGGT
TCTGTGAACCTGCAGGACAGCTCTTCTCTAGTTCTTGGTTTGGGCCGTTCATTAAGTTCT
TGCACTACCATATCATTGGGGAAAGAAATTGAGGAGGGGTCTTCAATCGATCTTGGTTTG
AGTATCAACCTCCTTGAGAGAACAGCTAAACAAAAGAATGTATCATGTGAGACTCCCAAG
GGACTGCAAGTGGAAAAACCAAAGCTAGAACTTGAGCTGAGTTTGTCTACTGGGCCTTCT
GATTCTGATATAACTTCTGTTACTCAAGGATTCCCCCCATTCCAGAATAATGTGGAGTCT
CCAATCACAATTGGTGTAGTTCAATTTGTGGATGAAAGGTCAACGTCATCTCGATGGAAG
CTAAGGCCTCTTGTGCTTCCATTGCATACATTACAAAGCACAGAGAGCTCTACTCCTTTT
GACCATGGTCTTACTCATATCGATCCAACTCCAGTTACCCCAAACCTCTCATCAGTCACG
GTAATCACACCAAAAGGCTCAGTTGCCTGTGCTTCTGGGGTAACTCATCAGCAACAGCAT
CAGCGACAGCGACGCAATACTAGTGTAAAAACCTGTCAATTCAATGGATGTACAAGAGGA
GCAAGAGGTGCTTCTGGCCTTTGTATTGCCCATGGCGGTGGCAGGAGGTGTCAGAGAGCT
GGCTGTCAGAAGGGAGCTGAAGGCAAGACAGTATTCTGCAAGGCCCATGGGGGTGGCCGG
CGTTGCCAACATCTCGGGTGCACGAAGAGTGCCGAAGGCCGAACAGACTATTGCATTGGC
CATGGAGGAGGTAGGCGGTGCAGTCACGAGGGTTGCACCCACGCTGCAAGAGGGAAATCT
GGCTTATGCATCCGGCATGGGGGTGGCAAGAGGTGTAAGATGCAAAATTGCTCTAAGAGT
GCTGAGGGCATTTCTGGCCTATGCATCTCCCATGGCGGAGGCCGTCGTTGCCAGTATCCT
GACTGTACAAAAGGTGCTCAAGGTAGCACAATGTTTTGCAAAGCACATGGTGGGGGTAAA
AGGTGCACGGTTTTAGGGTGTACAAAAGGTGCAGAAGGGAGCAAACCATTATGTAAAGGC
CATGGTGGGGGGAAACGGTGTTCGTTTGCAGGGGGATGCTTGAAGAGTGTTCATGGAGGA
ACCTTATTTTGTGTTAATCATGGTGGGGGCAAGAGATGTGCTGTGCCTGAATGCGCCAAG
AGTGCAAGGGGTCGTACAAATTTTTGCGTCCATCATGGTGGAGGAAAAAGGTGCAAATTT
GAGGGATGTGGGAAGAGCGCACAGGGAAGCACTGATTTTTGCAAGGCACACGGTGGAGAG
AAACGTTGTTCCTGGGGCCAATCAGGCATTCCTTGTGATAAATTTGCTAGGGGGAAATCT
GGTTTATGTGCTGCCCACGGTGCCCAGGTGCAAGACATGAAGATCCATGGTGGCAGAACA
TTGGTTCACACACTGCATGACCCGCACTCCATCACATCCAACAAGATGAAAGGGATCAAC
CATGCCAATGGTACTGAAACTGCAGGCAGAGTCAGTGCATCAATTAATTTTATGGGTTAT
GGGCATCCTGTGCAGGTACCAACCCAGGACACAAATAGTTGTTTAGTTCAGTTTTCACTT
CCAGAAGGTAGGGTGCGTGGAGGAAACCTAATGTCAATGTTAAGAGGCACTACCGGCTTC
GGAGCAAGAACCAATAATCAAGTAGTTGGTGGCCCATCAGAGCCAGGAACATCTAATCCT
GTGCCTCACAACTGGGTTTAAGCAAACTTCTTTCCTTTTCGTTGTGTTGGAATTGGATCT
GCTTTTAGCTAGTAGTTTAGAGATTTGGTGATTATGGATGAGAAATCAAATTCTCATCTC
AGTGATTTCCTCAAAAACTCATTTGAGATAATAATGGGGAAAATAGCTTGGGTATGTGTA
AAAAGGCATTGGTAGTTTGGTTGTTTCAAGTGTTCTGTTGTAAATACTCAGTACATGATT
AGGCAGAGTATGCTGTGAATACAAGTTCATTTTTTTTTATTTTTTT
>TeaL_10666
TTCACAATATCTTCACTTCTTTTTAATAGAATATAGGCTCATTTTGTGTATACTTTATAA
GAAATATTTATTTAAATTAAATTATTATGTAATTTGTCTTTTTCGGTAGGATCTTACGAT
CCTCGATCCGATTCTACGATCCGATCCTATAAACACCTCCAACGATCCAACGTAGGATCC
CGATTTTAACAACCTTGCTAACACCATGCCCCGAAGTTTTGTCGGATGTCTTGATTGGGC
ATGAGAATTGCTTATAGTATGCTTCTTATTGTGTAGGACTTTAAAAGATATTTTTGTTAG
TTTGCCTATTTCTGTTGTAATTATTGTTTAGGTTTATGGAAAAAGCCTCCGACCCCCAGT
GGGGGTACCGGGGGCCGCGTGTGATTGGTGCAAAAAAAAAAACTGTTATTTTATTTTATT
TTATTTTTGTTTTCAGCCAATGGGGAGGCGACACCTCACTGGGGGTTGTCAATCAGTTGA
GTCCCCATTTGATGGGGGTCTGGGAAGGGTAGATTGGGCACAAACATCTCATTTCACATA
ATTTGCACAAAGTGGTTGT
>TeaL_10667
TTTCAAATCACCACTCTATATATGTAATCACTATCGCTTCAAGTGAAAACATCACAAAGA
CTAGAGAGACTTAGAGCACAAAAGAGTTGTGCAGAGAAATAAAAAAATGGAGACGAAGGA
AAAGAATCCCAACAACAAAGCCCCTCATGTCCTAGTCCTCCCCTTCCCAGCCCAAGGCCA
CATCAACCCAATGCACCAAATCTCTATCTCCACCTCCATCCACTCAAACCCCACCAACAC
CACCACCACCACCACCACTTCCCCAATCGATGTCTACACGATCTCCGACGGCTACGACCA
CGGTGGCCTCGCTAAAGCAGAGAGCCCCGCCGCCTACTTAAAAAAATTCCGAGTGGTTGG
GTCTCAAACTCTGGCCGATCTCATCAACAAACTAGCCCATATAGGCCACCCTGTGGATGC
TCTAGTTTATGATGCGTTTTTGCCATGGGCACTTGATGTTGCAAAGCAATTTGGAATAGT
TGGAGCAGTGTTCTTCACTCAATCTTGTGCTGTTAATAGCATATATTATCATGTCTATGA
GGGGATTCTTTCACTTCCTCTTTCAGGGGAGACTGTTTTGGTTCCTGGATTGCCACAGCT
TCAGCCATGGGAGATGCCTTCGTTTGTGTATTCATATGGGTCGTATCCTGCTTTCTATGA
CATGCTTATCAATCAGTTTTCTAATATTCAGAAAGCAGATTGGGTCTTTTTCAATACTTT
CTACCAATTAGAGGAAGAGGTAGCAGATTGGATGGCGAAACTTTGGCGAGCGAGGACAAT
AGGCCCAACAATTCCATCAATGTACTTAGATAAGCAACTCAAAGATGACAAAGACTATGG
TATCAATCTCTTCGATCCAAACTCCAATGTATGCATCAACTGGCTCAATGCTAAGCCTAT
CAACTCTGTAATTTATGTGTCCTTTGGGAGCATGGTAGAAATTGGATTCGAACAAATGCA
AGAAATAGCTTCGTGTTTGAAGGAAATCGAATACAACTTCTTGTGGGTTGTGAGGGGATC
TGAGGAGGCC
>TeaL_10668
ATGGGCTCCGTTTTCGGCTACGGTCATCTCTCTCTCTTGAATTCTATGTTATTGCTTTCT
TACTGAGATTGAAATTAGAGGCTTGTTTTGTGGTGATTTTGATTTAGGGATTTGTCACGA
TTCACTGAATTTTTATTGTAGCCTTATGGTTTATGTACTTTATGGGAAAATTGTAATGAA
TGTAACTGTGCAAGAAGTGAAATTTGTGGGGTTTGGGTTAGATAATGTTTCTGGGTTGTA
ATTCTCAAAATGGGTTTGAGTTTATGTGGTGGTGATTAAATATTTCATATAAGCTTGCCA
GGTGAAATACTAGCTCATACAACAATGTTGGGTTTGGCACCCCTGTTTGTTTTGTCATGC
CATTTAGTGAACACTTAATTTATTACTTTTGTAGGGTTGCAGTTCGTTGCAGAATTGAAG
CATAAATAATGTCATAAAATAATTTTATGGTTAATTTGATCTTATAGATGATGTCAATGG
ATGTCTGCTTACATATAGATGAAGTGATAAGTTATGCACTATTCAGTTTTGTTGGGAGAG
ACAATGAAGGCATTAAGGACAAAGGATTATTTAAGCATTTAAATTCATATCTTTTAAGTA
ATGGAAGCTTGTGCTGTGTAAATGTCTATTTTTCCTGTTGCATGGGGGTTAAAATAAGGT
TCAGTAAGATTTTGTTGATGTTGTGATGAATCACACCCTTCTCTTCTAATGTTTACTTGC
GGGTAGGATAGTTTACACATTTGATTTTTCACCTTCAATAGAATGAGTTAGTTATTGTAT
TGTCATCCTTTACTGAACATTGTGAATTTTGTTAGAAGATTGAAGATTGTACCCTTTGTG
AGTAGGTTCTAAATTACCCATCTTGAATCATTTGTAGTGTTTGGTTGAGGCATAATTGTG
AAATCAGATAATAGTATTAATTCATTGATTACCAATTGTGTTTAAGCCTTCCTTGGGAGT
AATTTTAAACTTTAATAAATAGTTCAGTGTTAAATTGGAACTATCCTTCCAAAAAAAAAA
ATTAAAAAAAAAAAAAATTTGGAAATAAAATTCTGTGGAAACATGTTTATAATATTCTGT
GTGATTTAGCAAATAGGTTTATTTTTTTTTTTTCCAACAAAAAGATACAACCTACAATTC
AAAGATTAAAAAC
>TeaL_10669
TTAGGGTTTGATCTGGCCAGCGATTTCAGGTTGAAGTTTGCCAAGGGGTGTCCCGGAGGT
GGGAGATTGGTGGCCTTGGATGAGGCCAACACGAGGAACATTGTCATTCCGGGTGGGGTT
ACGATTCGGGGCGTGTCGGAGGATATTCGCTGCGATAAAGGGGATCGGATTCGATTCAAG
TCCGATGTTCTCGAGTTCAATCAGATGTCGGAGTTGCTGAATCAGAAATCTTCAGTCCAA
GGAAAAGTCCCTTCAGGCTATCTTAATGCTATCTTTGATTTAACTGGAGCCTGGTTGACT
GATGCCTCAGATGCCAAATATCTCGCTTTTGATGGTTTTTTCATCTCACTATACTGTTTA
CACCTAACAGCGTCTCCACTAGTACTCCAAGACAAAGTGAAGAAATCTGTTCCATCTCAT
TGGAATCCAGCATCACTCTCTAGGTTTATCCAGACTTATGGAACTCACATAATTGTAGGG
ATGGCGGTTGGGGGTCAAGATTTACTTTGTGTAAAACAAAAGCCTTCATCGACAATTCCT
CCCGCTGAACTTAAGGGATATTTGGAGGATCTTGGAGATTGTCTATTTTCAGATGGAACT
AGTCCTTCTTTGCTAGAGAAGAAAACAAGGGATGGAAAACAGAAGGTTCCCGAGGTCTTT
AAACGGATGTTGCAGTCCCACACCATGCAGTTTACAAGTATTACAGAAACATCAGGCAAG
GAGGGTCTTACTATTATTTGGTCAAAAAGAGGAGGGGATGTGTTTTCACAGAGCCACTCA
AAGTGGCTTCAGACAGTGACTGCTAATCCAGAGGCAATTCTCTTTAAATTTGTACCCATT
ACTTCTCTCCTTATTGGGGTTCCAGGAAGTGGCTATCTCAGTCATGCAATCAACTTGTAT
CTTCGCTATAAGCCTGCTCCAGAGGATCTGCAGTACTTCTTGGAGTTCCAAGTTCCTAGG
CAATGGGCACCTTTGTTCTGTGAGCTTCCTCTTGGGCATCAAAGAAGAAAGGCGTCTTGC
CCTAGACTGCAATTCAGATTCATGGGGCCCAAAATTCATATCAGCTCCACCCAGGTTTCA
ACTAGTCAGAAACCAGTTATTGGCCTGCGCTTTACACGTAGACAGGAACAAACACATTTT
AGTTTTATGGATGCAGGTTAGTGGCAAGCTTATAACTTGTGCGTAATTGTTTATACAAGT
AGGAACATTTTTTTGTTATTCTTTTGTTTCATATTGTTTTCTTTACTCTCTATGAAAAAG
AGAGAGAATGCAAAAGAAAAATTACAAAGTTTCTAAATGCTTCAGGTTACATAGCTAAGC
AAAAGAAAGGTTGTCACTACCTATTTGCTTGACATGGAATTTCCCGTCTCTTCCAATTGA
GAAGGTGCAGGTTTTAAGTCTCAATATGGACATGAGGTTTGCCTACTTTACCAATATTAA
ACAAATGGAAAACAAGAAAAAAAAGTATTGAAGTAATAAAAATAGATAAAAAGAGAAAGA
GATAATTGTATTTCCATTGAAATTCATTTATAAGAAACCTAGTGTTACAAGAACCTCTGG
AAGCCTTGGTTATTAGATTCTATGTTAATAATGTTCATACGCTTACATATAATTGAGTAA
AAATCATTTATGGCAAGAGTTTGTACATTTTTTTGATGAGTATAAAATTTGCATTAAAAT
AGGCACTAAAGGGGTGCTATCAGCATATAAGTGTCTAAACCATCTATACATCAAAACACC
TATTTAAAGGGTTTAACAAAGTGTAAATATAGGTTCAAAGATGAAGTAATTGTCCCGGAC
AGGCAACTGTACAGTAAAGAAATTTACTCTTTAACCTCAAAATTGAGTCCTCTTTCCCAG
CGAAAGTTTGCCTATTCCTTACGCTCCACACAATCCACATTGTTGCCAACAGAACCAACT
CCCAGGCCCTCTTCCTCCTCCTTCCACACGAGCTTCTCTCCAAGAATATAGAAGCTCCTC
CACTTTCTTAGGAAACACACAATCAATACCAAACATGATGAGGATCAAAGACCAGAACTC
TCAAACAACTTCACAACGTATAAGAAGATGGCTAACAGATTCTCCATCATGTTTGCATTT
GCGCATACAATACCAATTAACATGCACCTGCCTTCTTTTTATCAAGTTATCAATTGTAAA
GATTTTTCCATGCTTAACATAACAAACAAAGAAGACCACCAAAGACGGAGGGAAAGAGAA
CCCCTAAAACCCACCAAGGACACTTAAAAGGACTCCACACTGAATGTCCAAAGGAGGCTC
TCAACCAATGCACCGAATAACTGCCATCCTCAGTACAGACATGAAGCTTCTTAGAAGTGT
CCGTGCTTTTTAGATACTTACCATTGATAGTTTGATTAGGTGGTGGCAAGTTTATTTTTA
TGCATGTGCAAGCCAAAGTTGTGAATAACGTCATGTACCGGTACCAGCCAAAATATACCG
TTCTAACAAAATACTGGTACAATATATTGATTACTTCTGACTAAATTTTCAGCTTGTATC
ACACTATTCTAGTTGTATCGGGAAAATTCATGCATTTTTTGAACATACGGGTTTGGCAGT
GAGGGAGGGGTGCGTGTGTGAAAGAGAGAGGTTTCCTACTTTTTAGATATGTTTCATGTA
TGCGGCAAATTTTGTGTATGTAAATCATATGACAAAGCTTGATATAGCTACAAATAATCT
TGCAATATTGAAGACGAATTCTAATTTTTTAAAAGAAAAAAAATGTATAATGGGTTTTAC
GTTTTATGGTTTTTATTTTTATTTTTTTAAATATGGTCTTCATAAACATCGCTATAATTT
ACTATTGTACATTAATGAAGTATACCATAATTAATATGTATCTTATAAATATATAATTTT
TATAATGATAAATTCGGAACGGTATCCAAAATTATATTGGTATTTGTTTATACCATACCG
ATAACAAAAATGGTAACCATGGTTGTTATCTAAGAAGTACTGACACTTCAAAATAGGTGC
CATGTCCATGTCCATGTCCGATACAACACATGTTCGACATACCACATGATCTGTCAATTT
TTTTACTCGTTATTTTTTGTTGGACACGTTGGGAGCACTTTAGAGATATGCATGTCTTGT
GTTTGGACACACTTCAAGGCATTATTTTATTTTATTTTATGCTTTTTAAATTTAAGAGAA
CTTGTTTGGAGTGAAAGGTAGGAAAAATTAGAAATACATCCACATACGCATTGATGTCTC
TCATATCTAGCCATCCTAAATTTATATTCATATATTCACACACACACACACACACACACA
CACACACACAAACATATATACATAATATGTTTTTGTGTGTTCTTGCTGTGTCCATATTCT
AATTGTTTGAGAATTTCTATGCCCTTTGTTCGTATCTGTGCTTCGTAGACTGGTACAATA
TTCATAACTTTGTTTAAGAATTGCTAGTCTGCAATTCAGATTCAGTTCTGGCCCAAAACT
CAAATCATATGGCCCACCCAGGTTTCAACTAGTCAGAAACCAGTTATTGGCCTGCGCTTG
TACTTGGAAGGGAAGAAAAGCAACCATTTGGCAATACACGTACAACATCTCTCAAGCATT
CCAAATATTGTGACATTTACATTAGCCAATCCCTCGACATGCCGGCCGCGTCAAGTTGAG
TAACCAATTCTTAGAACCCGTGAAATGGAAGCGATACTCTAATGTATGCTCATCGGTAGT
TAAGCACGACCCGAACTGGATACAAGGCGAACATCCCGGTGTTTTCATAGTAACTGGTGC
ACAACTAATTAGTAAAGGAAAGTGGCCAAAGTCGGTTCTTCACCTCCGATTGCTCTTCAC
CCACCT
>TeaL_10670
AAGTGGCGCAGAACATCCTCAAGCTCATGAGTAGTCATGCCAGAGAGACCATCAGAAGCC
TGGCCAATGGAAGCGGAAGTAGAATCAAGTGTATCAACGGCACTAGACTGATGAGCCCGT
GGATGAGAGCCACGTCCTCTAGACTGGCTTGACCGACCTCCTCTAGAACTAGACCGATCA
CCGCAACCCCCGGATAGTCCCATGAAGCTTCCAACACATCTCACGATTATGCCACGACTT
GCGATAGTAATCGTAGCATATAGACCCCTTGGCGGCAGACGGAGGAATAGATTGAGGCCA
TCTCTAGGGGTAGACAGTAATGTTGAGCGGTCAGTAGAGACAGGTGACATCAAAGTAGAC
CAGCGCCTCTCCTCATTCTGGACATAGGCGAATGCCTCCTGGAGGGAAGGAAGAGTGTCC
ATACCTAGAACTCGACTCCGAACCGGATAATACTCCACATTGAGACCTACCAAGAACTTG
AAGATTCGTTCCTGTGTAATGAACTTCCTGTATTCGACTGAATTAGTAGTACAAACAGGC
TTATAGTCCTGTAGGTGATCAAGGCATTTCCAGCCAGTGGTGAGAAAGGTGAAGTACTGG
AGAATAGTCTGCTCCCCTTGAACAGAGCTCTCAATAGAGTGGCGCAACTCAAATGCTGGT
AAGAAATTCCCTTTGCGGGAATAGGTAACAGCCACAGCCTCCCAAATGTCCTGGGCAGTC
TCCATAGACAAGTAGCCCTCACCAAGTTCTGGAACCATCGAATGGATAAGCCAACTCATA
ATCAAAGAGTTGGTAATCTCCCATTGGTCATAACCTGAGTCAGTGGTACTAGGTGCCTGT
ATCCTGCCATCAACATACCCCATCTTTCCTCTGCTTTTCAAAAACAAAGTCAAACTTTGA
GACCATGCTAGGTAGTTCTGACCATTAAATAGAGAGGTGGTGATTTTC
>TeaL_10671
GCCAGAAACTTGAAGACTCGTTCCTGTGTGATGAACTTCCTGTACCCGACTGAATCAACA
GTGTAAACAAGCTTATAGTCCTGCAAGTGATCAAGGTGTTTCCAACCGTTGGTGAGGAAG
GTGAAGTACTGAATGCTCCCCCTGAATAGAGCTCTCAATAGATCGGCGTAACTCAAATTT
CTGCTAGAAATTCCTTTTGCAAGAATAGGTGGCAGCCACAGCATCCCAAACATCCTGGGC
AGTCTCCATAGACAAGTAGCCCTCACCAAGTTCTGGAACCATCGAATGGATAAGCCAACT
CATAATCAAAGAGTTGGTAATCTCCCATTGGTCATAACCTGAGTCAGTGGTACTAGGTGC
CTGTATCCTGCCATCAACATACCCCATCTTCCCTCTGCTCTTCAAAAACATAGTCAAACT
TTGAGACCATGCTAGGTAGTTCTGACCATTAAATAGAGAGGTGGTGATTTTCAGACTAGG
GTTGGGGTTCTCAGTCATGGTAGTAGGTAGAATGGGACTCTCACTCCTAGGTGTTTGAGA
AGTAGGGGACACACTGGTGGAATCTGCCATGGATACTATACTACCGAACCCGCAACAAAA
CTAGTGCCAATCACAAACCCGGAAGGTGGTGGTGGAAGAAAAAACACAACTACCACTATA
AAAGCAAAGAATTAAGAACTCATAGAGTTTTTTTTTTATATATATATATATTTTTAAGAG
AAACGAATAAACAGAGGACTATTCAATACCTCATGACTAAGGCAACAACAGACAGAAAGA
CGAAAGACGACAATAGACGACAAAAAGGAAAGACAATAGCAGAGGGAGACCAGAAGCTAT
CAACGATACCAGAGGCCGTCGCATGAAGCCAAAGGAGGTATAGGGGCTGTCGACTGGGTC
AACGAAACTATTAGTGGCAATTAGCCAGGCAAGACGAGCCTAAGCCAGTGATTAACTAGG
CTAACGAGAGAAGGATGGGCCTTTGGTGACGATTTCGACCAACCCAGGTGATTTTCGGAC
CTAGGATGATCTTCGATGATTCGCTGGCTATTGGGTGGTGGCTCCGGTGGGAACATGAAC
TGTATGGGTAGATGGGTTTTAGGTTTTAGGGTTAGGCTCTGATACCATGATAATTTTAGA
GAATACCAAGATTAGGGAATGATTGTGATATCATCCCCTTTTTATATTAATGAAGATTAA
TAAT
>TeaL_10672
ATTAAAAAAAATAAAAATAAAAAAAAAAAAAAAAGTGGAACGAGTTTACCAAAATTGCAA
GAGATTGCAATGCAAACTTCCTTGGTACTTTTTCAAACAATGATGCAGATCCCCGGCAAC
GGTGCCAAAAACCTGTTGCAACTTTTATATTGCAATCCCAAGTGCAGGATGTCGCGAAGT
AGTATAACTCGGTGAGTCTGAAGTCAAATCCACAAGGACCAATTTGTTCAAAATAATTAC
TGACCACTCAAATAAAGTAAAGAAAAATATGATTTTGAATTTTTGAAATGGTTGAATAAT
TTGAGAAAAATAATTAATTAAAAGATAAGATAAGGTGATTATAAAAAGGGTGCTAAGGCA
TCAAGGATCCTCCACCAATGCTTTCTTTAGAATATTTTAAATTCAATTTATATAACTCAA
TTGAAACATACACAAGGTATTTCCAATTGAAAGATAAAAATGATTATTCCATATAAAAAT
TAATTCCAAAAAAATTAATTACTTTAAAAATGTGCTGGATTTTGCATACGAAGATGCATA
AGGAATAGCCCCCAAGGCCCGTATTGCGGTCTACAAAGCTTGCTGGTGGAAGATCTATAC
TTTAACCGATACTCTTGCGGCAATTGATGCTGCCATGTTTGATGGTGTAGATATCTTGTC
AGTCTCCATGGGAAACAACTCCCCCAAGCCATTTTACAATGATGTTTACATGATTAGTAC
GTTGAAAACTGCTCAAAATGACATTTTTGTGACATTCGATGCGGGGAACATGGGCTCGAT
ACCATCAACAGTAGTTAACTCGGCTCCCTGGGTGACCACTGTTGGCTCCAACACCATTGA
CAGAACCTATCCTGCAAAGGTCCGACTCGGAAATGGAGAACAAGTCCGCGACAACTTTCT
CTACTGTGGTAGATCAATCACTGATGATGCTTTTCCCCTCCAATTCTATAGCACTTGCAC
CTATGACAACATACCTTCAGATTCTATCAAGGGTAAAATCTTAATCTGCAAACTTCTTAC
CATAGGTTTGGTCAAGAAAAGTAGCACAAACTTCTTAAAATTCTTTAATATGCAAGTAAG
GATTTTCAGAGTCAAGGCCATGAAATCTAGGAAGTAACGCAATC
>TeaL_10673
AAAGAAAAAAAAAGAAAGAAGAAATTGGGGATTGGAAAAGGGGTTTGATCTCTCGAACAA
AATCATCATCTAAGAGTCACAGAGCTGTTGAAGGATCAGAGGCCTCTTCATCTTCTCTGA
AAAAATCAAAAGCTGACTGAGCATACAAACACGGCTAAAGCCAAAATAAGTGTAATTTCT
AGTTGATTTCAGTCAGTGGATGTATGCATCATAATTTATGGAAAAATCCGGGGGAAGAGT
TTCATATGCTTCACTTTCTAATGTAGAAAAGGAAAGCAGCAATTTCCACTATATTGATGA
CTACAGTGATTCTGCTTGGGATGTGCCAAAAGGCAATAGTACTTGCCCCTCAGGCTCAAG
GTCCTTGGGACAAAAATATTCATATCAATATCCCCTTGAACCTGAAGAAAATTTTGAGGA
TGGATATGATTCTGGTGAAGATCATTGTAGTTCTGGGCAACAAATAATGCGTCCTGAGGT
GAACTTGAAAAATGTCTTGAGTGGGATTGTTGCGATTGTGACTGGCCGTAATAAAGATTC
AGATATCAGTGGAGGTCTGCAATTCTCCAGTTCAAATGTTTCATTTCTAGGCTCTGCTAA
GAATGGAGAAACTTTCTTGCACTCTTCAGTTTACATACCGAGTGCCCCACCTCTTCTTGA
GCCCACTGGGACTAACTATAGTGCTTACAAAGATGTGTTGGAAGCTGAACCCCCAGAGTG
GCTCCCAGACAGTTCTACTACACTTTGCATGCAGTGCACTGCTCCTTTCACTGCCCTCAC
TCGTGGCAGACATCATTGTCGGTTTTGTGGAGGGATATTTTGTAGGGCATGCTCGAAGGG
GAGGTGCTTGTTACCTGTTAAGTTCAGAGAGAGGAATCCGCAGAGAGTGTGCGACACCTG
CTATGATAGGCTTGATCCTTTACAAAGTGTGCTTATCAACACCATTAGCAATGCAGTACA
GGTTGCAAAGCATGATGTGATGGATTGGACAAGCATGAGGGGTTGGCTGAATCTTCCAGT
GGGTCTGTCCATGGAATATGAGATATATAAATCGTCAAATACATTAAGGAGTTACTGCCA
GGTTGCCAGATTGGACCCCGAGAAGTCCATACCAACAGCAGTTCTAAAAGGAGCCAAAGG
ATTGGCAATTTTAACAGTTGTTAAAGCTGGAATGCTAGTTGCTTACAAACTTGGCTCTGG
TTTGGTTGTTGCCCGAAAGTCTGATGGATCATGGTCTGCGCCATCTGCTATAGTTTCTGT
TGGTTTAGGATGGGGTGCTCAGGTTGGGGTGCGATAATGGACATTCAAATTATCATCTTC
TATTGAGGGTGCCAAGTAACTGCTTTTCTATTTAAAATAATGTTTAAATTGTGACCTTTT
GGGCAATGTAATTGGAAATTTAGCTACTACACTTTGTTTATTCTCACCTTAAGTTTACTT
CGTTATTTATCTCTTTTAATTTAATTTTATTTTGTCATTGATACCCACTTGTTTTCTAAA
CCCACAACATTAGATATGTTGGGATGTTTCCATACTTACCAAAAGAAATGTAAGGTGGTT
CTCCTTCACGTTATCCTTTAGTCATTTTTTGTAGTCATCACTCGCATTACTGGCTATTTT
TTTTGTAGCCACTTGGAATATAGAAACCTGAACTGGGTAAGACAATGGAGTTGGTAGATG
TTATGAGGAGAGTTAGTATAGCTTGCGTACAAGAAACTAAGTGGACGGGTGAGAAAGCTA
GGGAAATTGAGGATACCGGTTTTAAACTGTATTATAGTGGTAAGGATAGACGCAGGAATG
GGGTAGGAATCTTAATTGCCAAGGGTCTTGTGGAGAATGTAGTGGCGGTCATTAGGAAAG
GGGATAGGATTATGTTAGTTAAACTAGTTATTGGAGGGAATATAGTGAACGTTATTAGTG
CATACGCCCCTTAAGTAGGATTAGATGATCAGA
>TeaL_10674
ACCTCACCAGCATATAGTTCATCAACTTGCAACTGATTGGGAGATAGAACTCCAATTTCA
TCAGCAAAATAATCCTTCTTACTGGCCATAAAAATGATTCTGTCACCTTTCTTTATAGTC
CCATCAATGACTCGAAAATATACAATAACACCCCTATATGCATCATAGTAACTATCAAAT
ATTAGAGCCCTCAAAGGTTTTTCAGCACTGTCACGAGGTGGGGGAATCTTTTGAACAATA
GCATTCAAAATTTCAGTTATACCTATCCCCTCCTTTGCTGAGCAGTAGATTGCATTGCTA
CAATCCAAACCTACAACCTCTTCAATCTCCTGGGAAACACGACTTGGTTCAGCACCTGGC
AAATCTATTTTGTTCAAAACTGGGATTATTTCTAGGTTGTTTTCCAAGGCCAAATAAACA
TTAGCCAGCGTCTGAGCTTCCACTCCCTGAGAAGCATCTACAACAAGAAGAGCACCCTCG
CACGCAGCAAGAGAACGAGAAACCTCATAAGAGAAGTCTACATGCCCTGGTGTATCAATA
AGATTTAGGCAATAGGGTTCCTTTTCGTACATGAAGCGCATTTTTGTTTAAACTTGTTAA
ACTGACAACAAATTACAGACAACCTAGAGTGGGTGATCAAATGGCAGTTATATTGTAAAT
CCTAATCAATTTTGGATTTGGCAAAAGATAAGGTAAAGAAAATCAGTTCAAGAGATCTAC
AAGAGGCAAAATGCAATCCATAAACTCCAGTCATGCCAAGATATCAGACTAACTAAAGTA
AGAACTACCTAAAATGAGAAATTTCTAAAAGTGATTGTCAAATATCTTGGAGGTGATGAA
TAGATGACACCACAGAGCTTCAACTTTTTTTGAATTTTGAATATTCTAGACAAAGCAGAA
TTACAGCATTGCCACATTCCATAGAAGCATGTCTAAATACCATGTGCTCTCATGCTGCCA
CGTGATTGTTGGATATCAGCATAACTGACATACCTTAGCTTTTCAACCATGGTTATAAAG
CATTCAGAAAATTCTCATTAACAAATCAAGTCACAACATCTATTCCAAGGGGCACAAACC
ATAAATCTGAAGAATGAAATGCAGAACACCTTTTGTCTACTTCCAGAACAAAATTGCATT
TTAGTAACAAGCCAGAACATAAGTGATGTTACAGCCCATAAAATCCATGCAATATTGATG
ATCTGAATGTTCCTTATAAAGCAATATGGAGTGCAAATGTGCCACTTTAAGTAAAGTTTG
TGTGGTCTATGGTTCACAAGAAACTTTATGAGGCCTACTTGCCTTTTACTTGCTCTTTTG
GAATGGCCATTCCCAAACAAAACCTAATGAATCAAGTTCGTCATAACCAACCATCCTTAT
GCGTGAAATCGCAATGGAATGCGATGATATTAGCCTTCTTTTGACCACCTACCCACATCA
AAAACTCAAAAAACATCCCTTTTATTTGAAAATTTCTCAGCCCATAACATGAAACTACTA
CCCTTATGCTTCTTGAACAAATATCCATCCTTCAAAAGTTTCACAGCCTCCTTCAAATTT
GGAGGCATCCAACAAATCAAACCCAAATCTACAATGAAGTCATATCTATGAGTCTTATTC
CATTCAGTAATATTATTTAACTCACCTTTAGAAGCCTCATGCCAAATCTTCAACTCTCTT
ACACTATCCTTAAACAACATCATCTTTAGACACCGCAGAATAAGGAACATGCAATGCAGA
CAATAAGAAACAGAATGGAAGAAATGCAAGTGATATTTGAAGAAACAAACAGACTTGCAA
AAGAACATATCCAAATGAATATGATGAAAGGAATCAAAATGAACAATCAAGACAAGAGAA
AAAGCAAGAAAAGATGATGAGAGAGACAAAAAGAGCAATTGAATCTGGAATTAATACTAC
ATTTCAATTACCTTGTGCCTATGGTGTTTTTCCGATCATGTTAAATCTTTTGTAGAGCAT
GTAACCATTGACATTGTGATTCAATATGTTTCGTTTGATAATCAACTACCAGCAAAATAA
ACTTTGCATGATGTTATTACATTGCAATTAAAAAAAATCAATTTCAAGTAAAATAATGGT
ATAACAAATTTTTTTTTTTTTCCTACTAAAGCAATCATGATCCAATTTTAAAATAAGAAA
CTCTCTATAAATTGTAGCAGACTTT
>TeaL_10675
CTAAAAGTTCATGGCCGGCCAGTAAGTCAACTTGACCCTTTTGAACCCCTCTTTCCGAGC
CACTGTTGAACCCCTTGGGCCCACTTTCTTGGAATTTCAATTACATGGTTGTGTTGTACA
CACATAGGGCTACCTCCCCAATACCTGGCCGGCCAGAAAATCTGGTTGACCCTTTTGACC
CCTAGCCGGCCGGCTAGGGGGTGTGGCCGGCCGGCCACCTCCGGCCAAAGTGAGCGGCCG
GCCGTGCTCTCCTCACTGTGCCCTTTCCAGCTGTGGGGCAATATCCCCCAGATATTTTCT
GTATCCGGGGGATATTTTGGGAGAGAGTTTTCCTCTCCATTTGACCCCCCTTTTACACCC
CTTTCTTGACCATATAAACCAGCTGAGGGTCTTCTTCATAGAGGTTAGAAAAATTCATCT
CCAAGGCTCAACCCTAAACTCCATTGTTATAACTCTCAAAACTTCAAAAAACCCTAACTC
CTTAACCTTCATTTCTTCTACACCACCAAGCCCTACCACCACTATCTCATTTCCAGCAAC
AAAGAAGGGTTCTTGAAGGCCAAAGGAGCAGCAAATCCATCCAAGAAGCAACCAAAGTCT
AGATCTTCAAGGGTAAGTTACACTTTTACCCTTTTGACCCTTTTTCTTAATCAATATGTA
AGCCATCT
>TeaL_10676
TCATCAACGCCGTGGCGGCCCTTCGGGTATCACTTTGCTGTTGCTGGAGGAGGAGATTCA
TGCATTTGTTTGCGGCTACAGCAGAGTAAGGGGGGAAAGTAGAAGCCATGAGCTGAGAAG
TAGCACCTAACCTCTGTTGCTGTGCTGATTTAGATCTTTAGGAGTAACAATAGTAGTGAG
ATTGAAGAAAAGGAGCCACAAAAAAATCCCTGTAAAACTTAAACTAAATCATCCAATTAT
GGCTAACTTATCATCAAAGAGTCCACAGCAGCTTTAGGAGATGCAAAGGGACTATCAGGG
ACGTTGTGTTCCAAGCTTTCTGGTAAATCACTTTCTTCATGCAAATGGGGGCTTTCTTTG
CCACTTCCATTGCCAATGTCGTTACTTGCTATTGATGTTT
>TeaL_10677
TCCAGACCTAAAAATCAATTCACAAGTAAACACATTAGAATGACCACAATACATCCATAA
GCATCACCACTAGATCTAGTCCATATGTTGCTTGAAAAAATTGTAGTTCATTACGTTCAA
CTTGTTAAAAAATGTTCATATGTATGCCTTCCACATACGTAACAATAAGGACTTTCATTA
TAACCACATGTTAACTTTTTTTTACAATAAAGAATTGTTTTGCAGTCACAAGGAAAAATT
TGGTTATTCTTTCATTCAAGCTTGATGAAGCCACTATTGACAAGATCCTTGGCATTCTGT
TACATGGACTCTTTAAAATACTTGTGTTGGACACTTGACACTTGGTTAAGGGTATATGTT
ATGTATCCAATACTTCTCATCAGATATTGCTTAGCAAGCATAAAAATCAATTCAATTTTG
TTATAAAATTGTATTTAACAATATTATTATATGCATTTTTTGTTGCATGATTGCTATAAA
ATGAATAAATTGCTAAAATTTATGAAAGAAGTGGATTAACTGTTCAATTTGCCATCGATG
AATTCAATACAAATCTTATGATCTTGCAGATTTTAACCTATCTAAACATTCAACCCACAC
AACAGTTCCAAGAAAGAAAAACAATAGACAAGGCAAAACGTCCAATTAATATGCTTCTGA
AAGAATTAGAAAACCAAATAGCAGTTGTACTCAGCAACATTTCCATCTCAACAAACTCCA
GCAACATTTTCATCTCAACAAAACAACTTTCCAATATAGAAAAAAAACGAAATATAAAAG
AACAAAAGAAATTAGTTAATCTCACCATTAAAAGATTCCCAATGTTCTCCTCAGAATCAG
TCCATGGCTGAATAGAAAAAGGCCTTCTCAAGTGCACAG
>TeaL_10678
GGGATTCGGAGAGAGAGTCGTATTTTTGGAGGAGGACGAAGGAGGGGATTGCGTCGGTGG
TGGAGGACCCGGTGCAGCCGGAGGTGGTTTGGGAGCAGAGGTTGAAGGATGTGGAGGCGG
AGAGGTGTCGGAAGGCGGTGACGAGCCCTGGGTTTAGCTTCTCTGCTGCTGGGCTTCTGT
TTCCATACCATCTTGGTGTTGCTCAATTTCTTATCGAGAAGGGTTACATAAAGGACACCA
CACCGTTAGCTGGTTCATCTGCTGGTGCTATTGTTTGTGCAGTGATTGCGTCAGGAGCCA
GTATGGAAGAGGCTTTAAAAGCTACCAAAATATTGGCTGAAGATTGCAGGCTGAGAGGGA
CTGCATTTCGCCTAGGGGCTGTTCTAAAAGATGTTCTTGACAAGTTTCTGCCAGATGACG
TACATTTTCGATCCAATGGGAGGGTTCGCGTTGCTGTAACACAGATCCTTTGGAGGCCTA
GAGGCTTGTTGGTTGATCAATTTGACTCTAAAGAAGACCTTATCAATGCAGTCTTTACTT
CATCCTTTATTCCGGGATATGTTGCACCAAGACCAGCAACAATGTTCCGGAATCGACTTT
GCATTGATGGGGGTTTGACATTGTTTATGCCACCCACATCTGCCACTCAGACGATTCGTG
TTTGTGCCTTCCCAGCCAGTCGATTGGGATTGCAAGGAATTGGAATTAGTCCCGACTGCA
ACCCTGAAAGTCGGGCTACTCCCAGAGAGCTTTTTAATTGGGCACTTGAGCCGGCAGAGG
ATGATATTCTTGATAAGCTCTTTGAGTACGGGTATTTAGATGCAGCTGTGTGGGCTGAAG
AGAATCCAGTCGAAGAAATAGTTCGAGATGACCACCCACATGTTGAGAACAGTGCAGTTG
CATAGTACTGTCGTGAAGATCAATCTTGTTCAAAGTTAAGATGAACGTGAAGGACCGAAA
CTTTTGAGGAGCTTCTATTTGCACATTCCCATTCCCCTCTTTACACACACTTAATAAAAA
TTATTGTTATTATAATTTTATTTTTAAGTAAAATTACTATTATGGACATTAAATAAACAC
ATTCGGAAGTTAAATGTCAAAAAAATAAAAAAAATTCTGAACTTTACTTCCGAACAAGTT
GTTTATTTTCGGAATGCTACTTCTGAACCAATTGTTTATTTTCAAAATTCTATTTTCGAA
CTAATTATTTATTGAAAAAGATGTGT
>TeaL_10679
CTTTGAGGATTATGTCAGTAACTCAGAGACTTATAAGTGTTTATATGTTGAAGAAAATAT
GATTTTTTCTGTTGCTCATTGTTTTATGTTTTGCTGATAATGCTACTTTCAATTATACGA
TGTTGATCAGGATTTTAGAGGACTTTAATAGGTTCTACATTGATTCAAACTTAGCATGTA
GCATAAGAAGTTTATGTGTATTTATGTGTGGTATGGAGTATTGAACATAAGATGCACCCT
GCCACTTTGAACAATTTATTTGAATGTGTTTTTGTATGCAGCCCCTCAATTGTTTGATAT
TGTTGTTTCCTCACAGTTGCTGTAACACAGATCCTTTGGAGGCCTAGAGGCT
>TeaL_10680
GGTTGTAAGCTGATTCAAATTCCCGATCGATGATGGAAGAGTTCCTGTCAGACCCTTGTT
GTTAGATAGATCCCTGTATGCAAAAGTTAGTAATGAGAAATTATTCTCTCTTTTTTCTAT
CAAGAATTGAAAATATAGAAAAATAAAGCAGCTAATTAAGCAAGCAACTAAAAATGGTCT
TATGGAAGTAATATTATTTAAGGTATCCAAAATGATAATTCAGCAATTATGTTTATGGTG
AATCAAGCTATTGAAAATGCTAAGGATATCCAATTCCAAGCACTGTAGTCTACAAAGATG
ATGGTAACGGAAAGTGAATTTGCCATTTATATTACATCTGAATGGATTAAAAGCAAAAGA
AAAATTAGAAAACCTACAGATATTGCAATTCAGATAATGATAGGATGTCATTGGAAAGGG
AACCTGTCAAATCCATGCCTGCTAATACCATGGAGGTCACTCGTGAACCGGTGAAAGATC
AAAGATTGTCAAGTTTTT
>TeaL_10681
GTTTTTATTCTTTCAATTATTACATGGTTTGTCTTGTGCGACAATCATGCCATACATTGT
CCTTATAGATGGTGGATTAATGCCAAGTGCAACCAATAGACGTGCATGGCATGTGTCCAT
GCTAGATGCAGTTTGTCAGCGGCTAAACATTTCATACGAGTACTCCCACATTGTACATGG
ATTTGCAGCTTCCATGACACGTGAGGTTGATAAAATCTCTTTGTTTCCAGGGGTTATGGT
AGTTGAGGAAGACACACTCGATACTCAACTGCACATGACATGAATGCCTAATTTTCTTGG
CCTCGCCACATCCTATGGACTATGTCCCCATGCTGGATATGGTGATAGTATCATAATTGG
GTTTGTCGACACGGAGAATTTGGTTGGAGAATGTAGGCTTCCGTGACGAAGGACTGTTGC
CCCTTAACAGCAGCAAATGTTGAGGAATTTGCCAAGAATGCAACAATTTCTCTGCCGATG
ACTGCAACAATAAAATCATTGGTGCCCGTTTCTTTGCCTCTAGAATCAAAACTCTAATCA
GTCGGCGAGTCGATGGTGGTGGGGAGTACAGGTCTCCACGAGATACTACAGGCCATGGAT
CAGCTGTTGCTTCAGTTGCTCTGGAGCTGAGATTTCCAATGTCGGTGTGCTGGGTTTTAC
ATACGGAGATGCACAAGGAATAGCCCCCAAGGCCCGTATTGCGGTCTACAAAGCTTGTTG
GAGGAAAATCTGTACTTTAACCGATACTCTTGCTGCAATTGATGTTGCCATCTTTGATGG
TGTAGATATCTTGTCAATCTCCATCGGAAAAAGCTCTCACATGCCATTTTACAATGATGT
TTACATGATTAGTACGTTGAAAGCTGCTCAAAATGACATTTTTGTGACATTCGGGGCGGG
GAACATGGGCTTGACACCAGCAACAGTAGTCAACTCAGCTCCCTAGGTGACCACTATTGG
CTCCAGCACCATTGATTGAACCTATCTTGCAAAGGTCCGACTCGAAAATGGAGAACAAGT
CCCCGACAACTCACTTTGCTGTGGTAAATCAGTCACTGATGATGCTTTTTCCCTCCAATT
CTATAGCACTTGCACCTATGACAACATACCTTCAGATTCTATCAAGTGTAAAATCTTAAT
CTGCAATGCGAGCGACATTGCTGCTGATGTCATTGCCTTCACTGTCACAGAGGCCCAATG
TGTCGGATATATCCAATTGAATGTGAAGGGGGACGAGGACTTGAGTATTTTTCTTATCTG
GAACTTACCTACGGTTTCAATAAGTTATGGGCATTCTGTTGATTTTTTGTTATATATCAG
TAGCTCGAAGAATGCAACATCAAGCCTCATTTTTTAATGCAAAATAGTAGTTGGGGAGCA
TAGGGCCTTGATGATTTCAGGATTTTCTTCGAGGGGCCTAACACAATTGTCCTCGAAATT
CTGAAGCTAGACCTTTTAGCCCCCGGGTAGCTATCATGGCTTCGTGGACAAATGTCGTGC
CCCCTACTATGATTGAGAATAATATCAAACATGTTGAATACAATTTCGTCTCAGGCACCT
CAATGTCGTGCGCTGTTCTTGCTGGCTTCGTAGCGCTTATGCGCAACATTTATTCAGATT
GGTCCCCGGCAGCAATTAGATCTGCAATGATGACAACGTCAACGTCACTTGACCACAATA
ACCGTCCGATATCCAGCAACAATTTTCAACAACTAGGAACTCAGTTGGACTTTGGTGTTG
GTCATATTTCCTCATAATTGGCTACAGATCTTGGGCTAATATTTGATATTGATGGTATGG
AGTACATAAACTTCTTGTGTACTTTGAATTACTCTGCTTCGCAACTCTACAAAATTGTGG
AGGAGCAAGTATTCTGTGAAGAACCAGCTTTTCACCTAGTGTCTTGGCTCAATTATTTAT
CATTTTTGACCTTTTTAACAAGCTGAGGAGAGCAACGAGACTATGGAGGACCGTGACACA
CGTGGCCGAGTTAACGGAAACATGCACATTGATAGTGGTTAATTCAAATCCAGATATTAT
GATTTCTATTGTTCTGAAACAATTGCAATTTACCAGAGCGGGTGAGAAAAAGAGTTATTC
GATTGAAATGAGTTTTTTTTTACTCTGATGGACCTAACAGATTATATCTTCATGTTTCTA
TGGAGGTTCTTGTTGTTGGATATGTAATCTGGGAGAGTT
>TeaL_10682
AGTGGTCACCCAGGGAGCCGAGTTCACTATTGTTGATGGTGTCAGGCCCATGTTCCCTAC
GCCGAATGTCACAAAAATGTCCTTTTGAGCAGTTTTCAATGTACTAATCATGTAAACATT
ATTGTAAAATGGCTTGGGGGAATTATTTCCCATGGAGACTGACAAGAAATCTACACCATC
AAAGATGGCAGCATCAATTGCAGCAAGAGTATCTGTTAAAGTACAGATCTGCCACCAGCA
AACTTTGTAGACCGCAATACGGGCCTTAGGGGCTAGCACGCCGACACTGGAAATCTCAGC
TCCAATGGCAATTGAAGCAACAACTGATCCATGGCCTGTAGCATCTCGTGGGGACTTGTA
CTCCCCATCACCATCGACTCGCCGACCGATAAGAGCATCGATTCCGGAGGCAAAGAAGCG
GGCACCAATGATTTTGTTGTTGCAGTCATCGGTGGAGAAATTGCTGCCTTCTTGGCAGAT
TCCTCACCATTTGCTGTTGCTAAGGGCAACAGTCTTTCGTCACGGAAGCCTGCATTCTTC
GGCCAAATTCTCGTGTGGACAAACCCAATTATGATACCATCACCATATCCAGCATTGGGA
CGTAGTCCGTAGGATGTGGCGAGGCTAAGAAAACTAGGCATTCGCGTCATGTGCAGTTGA
GTATCGGGTATGTCTTCCTCAATTGCCATAACCCCCGGAAACAAAGAGATTTATCAGTCT
CATGTGTCATGGAAGCTGCAAATCCATGTACAATGTGGGAGTACTCATGCAAAATGTTTA
GCCGCTGACATACTGCATCTAGCATAGACACATGCCACGCACTTCTATTGGTTGGACTTG
GCATGAATCCGCCATCTGTAAGGACAATGTATGGCCTGGTTGTCGCACAAGACAAATCGT
GTAATAATTGAAAGAAGAAAAACATCATAATTAAAGCCATGTTATTGTTACAGATATTAG
AAATCACACAAATGCTACAGAGATTGAAAGAAGGAAGAAAAATTCTTCACTCTCAATATT
TGATTTCACTTATTTAAAACACTTAGGTAGCTGAGGTATTTATAAGCCTTAATACAAAAT
CTTTAGAAATCTTACACACATAAAAAAAAGTTTGCTTATGTTGCATGCATATTTGGTATC
ATGATCATCTTGGTCGGTTGGTGACCATTGATTTTGATTCAGATACATTGATTGGTAATT
TCTTTGAGTCTGAATTTAATTTATTTGTACACCCTCACACACTTGACACGATGGCAAATA
ATGGTAGTAATGAAAATCAAATTCAAATGGCCCAACCTGTCCGAACCTTGCGTGATTATT
TGCAACCCACAAGGAGTAGTGCTCCGTCTTGTATTATTTTTCCTCCAAATGCATATAATT
TTAATTTTAAACCGGGTATGATTGCGTTACTTCCTAGATTTCATGGCCTTGACTCTGAAA
ATCCTTACTTGCATATTAAAGAATTTTAAGAAGTTTGTGCTACTTTTCTTGACCAAACCT
ATGGTAAGAAGTTTGCAGATTAAGATTTTACCCTTGATAGAATCTGAAGGTATGTTGTCA
TAGG
>TeaL_10683
CGAGAATCCATTCGAGTGCGTAGATGCTTTGTTCACTGTCGTCGATTCCCACCACCATAA
CACACCTTCACTCCTTCACTTCTCTTCCCTACATTACTCTACTCAGAAAGACTCACAATG
GGCGAGAAGGAGGGAAACAACGGAGACGAGAAGAAGAAGAACAACGGCGGTGAGCGTATA
GAGTTCAGATTACTCATCAACAAGAAGGAGCGCTTTAAAGGTAGCATTGAAGGTAGCTTT
GAAGGCAGCTTTGAAGGTGTTGAATACATGAAAGTAGACTGTGTGCATAACAAACTGAGG
GCGAAAGTAGATTTGGGAAAGCCTCGAGAGAAGAAGAAGGTCGATGGAAAACTACAGAAA
AAGGCAGATGGGAAGAAACCCACAGACAAAGAGAAGGAGGGAAACAACGGAGACAAGAAG
AAGAACAACAACGGCGGTCAGCGTATACAGTTCAGATTACTCATCAACAAGAAGGAGCGC
TTTAAAGGTAGCATTGAAGGTAGCTTTGAAGGCAGCTTTGAAGGTGTTGAATACATGAAA
GTAGACTGTGTGCATAACAAACTGAGGGTGAAAGTAGATTTGGGGAAGCCTCGAGAGAAG
AAGAAGGTCGACGGAAAACCACAGAAAAAGGCAGATGGGAAGAAACCCAAAGAGCGTTCG
GTGACCATCGCGGTGATAATGTTGGATCTGAAGAAGAAGCTGAAGTAATCGGTGGAGATT
GTCCCGCCCGCTCATCAACAAGAAGGAGCGCTTTAAAGGAAGCATTGAAGGT
>TeaL_10684
CAAGCCTTGACATGGCCTAGTTCTCCACAATGATGACAAATTACCTTCCCAGTAGAAGAA
CGAGGCCTAGTTTGTGGAGTAGAAACAGGTGGAACCAACTGACGGCAGCGCTCATTGCTA
TCAATAATAGCAAAAACATCATAAAGGGAAGACAGAGGAGATGTGTTTCTGAATACGAAG
ATACTCGAACTCAGAGTTTGAACCTATCAAGAACTAATATGTATGCTGTCGAGCAAGTCT
CTTGGTCACAAGTGAAGCAGCCTTGATTGGAAGATCAGTCAAAGGCTCATATTGAGCCAA
CTCTTCTCAACATGCCTAAAGATTCCCAAAAAAATCAGCCACAGAAATACCCAAAGCAGA
CTTAGAAAGACAAGCAATGTCCAAATAAAGCTCAAAGATGTGAATATAATTATGAGCATG
AACATACAACTGAGATAAGGCACGTCATAAACTAGAATGATATCATAGTATAAGAACATA
TGATAAATCCGGCCCTCTATGGAATTGAACATCCGTACCAAGATAGTGCAGTTGTCAATA
TCCCATTAACCACGTGAAGAATCTGTAGCGTTCGGCTGAGTAATGGTAGATCAAAGCCAA
TGAGTTTTCCCATTTCCCCCTAAATAGAGTTTAAGGGAACAACTCAAGGCAGTGAAATTT
TTTCTATTCAACACCACTTGTAACACAATGAATCGGAGTATGGTGTGAGAGAGAAAAACC
TGGATTCACAGGAACAGGTTTAACAGGAACCACAGGAAAAACATCAGACTCAATCATGGT
GGCTAGAGAAACAGGTGGTGTATAGTTAACAATCCAAAACAATACACAAATCTCAAAACA
ATTGCTACCGAACAACCCGTTAGCCCACTAACAAAAATAACGAAGAAAAATATGCTTACT
ACATCAACACCAAGTCCTGAAACAGGGACAGAACTTGTCAAACTGCCCTAGAAGGGCTAT
CGGCTAGAAATAGGACTGCCAAAGGGGTAGCTTGGGCAAAGAAACAAGAAGGGCCGACTG
GTGAGGAGAGGGATGGCTAAGAGTCGGAAGAGAGAGATAGAGAGAGGGGTTGTCAAAGCC
TAGTGGTGACTGTCGAAGAGTGGAAGTCAAACAACTGAGATGAAAATACAGAGAAAAGGG
TTAAGGTTAGGGTTAGGGTTTGGCTCTGATACCAAGAAGACTGAAAGAATTAAATGGCTT
AGAGACTAGCCTGTGTATATATACTGATAGAGATTCACAAGATAGAAAATAACATAAAAA
GGAAACAAAATCAAGGCCTAAACAATGGCCATAAAATAAGCACTAGGTTGCCTAATTAAT
TCTAATTCCAACACCTCTAGCACTATTACTTAGTAATTGAAATACTAATAATAAAGCATT
TTTCATATAATTTAACCAATTAATTGAGTATCAAAAAAATGAGTTCTCACAAACAATGCC
GCAATTAGTAATGGTCGGGGTCTAAACCCGACCCACTTAACCTCATTTGATTAATTGTGG
CTTTGGTTTTGTCGTTTTAGAGATTGGACGTTGTTGTTGTTGTTGTTGTTGTTGTTGTTA
TTGTTGTTGTTGCTGCTACAGCAGCTGCAATGGAATTGTTTTCGGGTTTAAAATACGTAA
TTGGGAGTTATCATTGTGAACTTGTAAAAACTAAGTTTTCTAGGCCAACGATCGATTGCA
ACCCTTGGAGTGCTCGATCGCTTCACTTGAATTAAATTAGGTTTTCGTGCAATGTGTCAT
GTCCCACTAGGTTGCCTAAACAGAATTGCCTACCAAGAGGAAGGGCAAAAGAATGGAGGC
TAATGGAAGAATCCAAAACTTCCCCGAATACTTGAGAGGATGTGAGATTCTTGTATATAA
TTCTAGAATGAATATAAAAAGATCTAGAATAGTTTTTATAGGATTCTAGAAGGTTGTGGA
AGGCTCCAAGAGGATTCCACACACCTCATTCATCATATATTCTAGAAAATCCTAGATGGC
TAGAGAGGCCTATATAAGGAGTAAGGGATCATTTGCCTCACATCCAACAACCGACTTAAC
ATCCAACTTGAGGGTAAAGTTCTCTAGTGTAATACAACAGGTTCTCTCAAACTCTCTCGT
GTTCTCTTGTGGCTAACCTTCTCTAAAAGGGTTAAGGGTTGACATAGCATCACTAGCCTA
GCTGTGAGCATCTAAGTGCCACACGAAGTGCTTGGAAATAACGAAGGTCGTGACACGTGG
CTGGTGATCAATCACCAACCAATCGCTCCATTTGAATTAAATGTGCATCATCATCCAGTA
GCTAGCAATTGATTGCCTATCGATCGCTTCACTCTAATTGAATTTGTGTATCAAGCAGTA
GCTAGCGGTCGATGCCTCATGGAAGCAACCAATCGCTCTGGCAAGTGTCATCAATTGCTT
GGGCAAAAATCATGTAAGTGCGTCTTTTCCTTCCTTTTCCCTCACTTTTCTTTGCTTTCT
CTTTTGATTCTCTCCTCCCTCTCTACTTTCTCTAAAATATAATTTGCAACTCCTTTGAAG
CTTTAGATTTGAAGAGCACGTCAAGAGCTTTGTTTTCTTACGCTCCTATTTTCAATCTAG
GCACTTTCAGATTTCAGGGCATTTTCTCCTCTTTTATTTGAGGTCTTACTTTTGTTAAAT
ATGAGCTGTATTGATGTATGTGGTATTTTCATTACAAAAATCTTGAGAAATATATAGAGA
TTTTGGTATAAGTCGTACAAACCTAAGGTTTGGTAAATGTTGATTTATTCTCAATCATTT
CTTACCAAAAGTGTTTTTCTATTGATGAATTGATGATATGTAGAAAATTAGAGAAAGCCC
CAAATTTCAAAACAAAAACCTAATTGTAAAATGTGGGAAATTGTAGGTTTGTTAATGTAT
TGATCTCATCTCTTGAACTTGAAAGCCATACCTCTATTTTCTTAACATTGCATGGGTAAA
AATTTGAGATTCTTGACAATTGGTGGAGAATTGCATTGTTGTAGAAATTATCAACTCAGG
GAAATTGAAACTCGTTTTTAAAATGTGCATTGGAGCATTTTGGCATATCATTTGGAAATG
AAGAATGATTTGGTTAAATTGACAATTTGGATTATAGGTTGGTTTGGAATTAAGATTAAT
TGGAAATAGTTTTAATTGGTGAATTTGAGTAGTGTATATTTTGAAACGGGATTAATTTGG
CTTGAGGTCTATGGTGAAAGACCGAAAACCCGCGCGAAGTAAGTATTAATTTTTTTCCGA
CTAGCAACTGATAAAGTGGGGGTGTTTTTGCTAGTTCTTTTATGGGGAGAATTTGGTCAA
ACAGCCCTCATAATAAAACTTTAATGCATTAAGGACAAGTACAAGAAGATTTCCTGGAAA
AATCCTGCACATACCAATATTATCAAAATATCCTTAGTGACTAATTTAATATTTTAAA
>TeaL_10685
ATATTCCGGCACAGCAGGAGGGGGTTGGCCAGGCCAATGTGGCCGAGCCAGCAGGTCAGG
AGGCTATGGGCGCTTTAGCCCGAGGGATAGCCGATGCTTTGAGGGAGTCTGTGGGTATTT
TCCGAGCTGAGAATCCAGTTCAGGCTCCAGTTCAGGCCCAGGTTGTTGAGGCAGGGCCTT
CCTTCTTGAAAAGGGAGTTCTTCCGGTCTAACCCGGACGAGTTTATTGGGGATCCGAAGG
AGCCACTGAAGGCTGACGAGTGGTTAGAACAAATGAGTAAGACGTTCGAGATGCTTGGCA
TCGAGGACGGAGCGTTGAAAGTGACCTTGGCATCCTTCCAGCTTAAA
>TeaL_10686
ATGAGTTTTTGGGTGATCCTAAGGAGCCACTGAAGGCTGACGAGTGGTTGGAGCAAATGA
CAAAAATGTTTGAGATGCTTGGCATCAAAGACGGAGGTTTGTGAGTGACCTTGGCGTCCT
TCCAGCTGAAGGGAGACGCGGGTCAGTGGTGGAAGTATGTGTGAGGACGCATTGGGGGAA
CTTGGAAGGCCTTTGTCGACGCCTTCCAGGAGAAGTTTTTGCCTCCCATAGTTAGGGAGA
AGTTGAGGGACCAGTTTTCCAAGCTGGTGCAGTTGAACACACCAGTGGCTGAGTTTGAAG
CCACATTCACTAACCTCTCTAGGTTTGCACCTGAGTTGGTGGCGACTGAGGAGCGCCGCT
GTTTGGAGTTTGAGAAGAGGCTGAGGACCGAAC
>TeaL_10687
GGTTGGATGCTTGTTATCTCTCACCTATAGGAATTTGGATAGTTTATCCGTTTTGGAGAT
TGTATATCTGTTTAGAAATATCTGTTTTGGGCTATCGGTAGCTATGATTGTTATAAAAAT
TGCATAAGGATTAGATGAATTGAAATTAATCTTTTATCGGTTGTCATTGAATATGGCTGT
ATTTTTAATACATTGTATATGTATGATGTTTTGGAAGAGAAATGGGATGTACTCCATATT
TGGGAGAAGAAAGGGGATAGACTCCATTGAATTAAGTTGGCCTGTGTGTCTAGGGTGAAA
GTCCCGAAAACCGCGCATGTATACATGGGTGTCAATTCCAACAGACGAAATTTTTGTAAA
ATGACAAATTTGAAGTGTTTGTTTAACGATTGTATTGGTTAGAGAACCACTGAATTATAG
CCTCAATTGGATTGTCTGGATAATAATGGACTTGACTCATAGATTGAGGTAAAATGAATT
GTCATGAAATGAATTAAGATAAAATGGCTTGAGATACGAAACTTGGCCTATGATAATCTT
GTAAAAATACGAATGATTTTATTATGGGCATTGTATATGCATACCATACTTGTATCTTTA
TTAAGATTCATATACTATGATAGACTGTCTCGACTGGGCTTTGGCTCACTCTAGTTGGGA
AAAACATTTTCAAGTACTGATGATATGCCTCCGCCAAGGCTTAGCTTGGAAGGACTATGA
AGCTAAAGGCTCAATTCCTGCTTATTTTGTATTTACTTTTCATAAGCCTAGAGCTTTATT
TGTATTGAGTTTATGACTCATTTTGTTGTAACCAAGCACGATCTTGGAAAGATATAAACC
ATTAGGGCATATGAATATCTGCTCAGCTTCCATTTCTTATTACCTCTTGTAACACGTGCT
GTAGATTTAGGATGAACGATTTATGAATTTATATCGCATGGGTCACCTTTTGTTTATTAA
CTCTGTTTAATGAAAACTTCTTATTTTATTTATATCATATTGTACTAGTGTTTGGAGTTG
GTTTATTATAATTATTTTGAGGGCGTTACAACTTGGTATCAGAGCGTACCGGGTTTGAAT
ACTTTGGGTACGTGGGAAGTGGTTAGTACCACAATGGGTTCGTCTCGCTTGATAGAGATT
TTAATATGTACGATGTGCTTACATGATAACATTGCTTATGTGATTATATAGGTATGGGCT
TAAATTCCTAGGATATTGGTCTACGGGTTTCTAGAAGTCTTGTTAGAAGAGCACTTGATC
ACTGCTGTTTCTAATCAGAACTCTGGCAACGCCGTAGGACGGTCATTATCTAAGAAGGAA
ATTCATGTGTTTACGTAACTATACGCTTAAGTGGAGTGAATTACTGTTGTCCACTGCTTT
AGGACGCAAGTGAGTTAGCTTCGGCACATTGGTAAATGTGCTAATCGATTATGTTACCTT
CATTAAGATGTCAGGACGTGGACGTGGTGATGGTAGGCGTGGTAGGCCTAGGAGGCATAA
GGTGCCTTTACCGGATGAAATTCCGACACAGGAAGAAGGGATTGGTTAGGCCAATGTGGC
TGAACCAGTTGGTCAACAAGCCATGGGCGCCTTAGCCTGCAAAATGGCCGGAGCATTGCG
GAAGACTATGGACATTTTCAAGGCTAAGAATCAAGTCCAGACCCAAGTAGCTGAGGCAAG
GCCGTCTTTCTTGAAGAGAGAGTTTTTCCAGTCGAATCCGGATGAATTTTTAGGTGATCC
CAATGAGCCACTGAAGACAGATGAGTGGCTACAGCAGATAGTGAAAACGTTCGAGATGCT
TGGCATCGAGGACGACCAATTGTGAGTGACCTTGGCATCTTTCCAGTTGAAAGGAGATGC
GAGTCAGTGGTGAAAGTATACACATGGGTGCATTGGGGTGACTTGGGAGGATTTTGCCAG
CGCCTTCTAGGACAAATTTCTACCTACCACTATTAGGGAGAAGTTGAGAGATCAATTCTC
CAAGTTGGTGCAGTTGAACACTCATGTGGCTGAGTTTGAGGCTACATTTACTAGCTTATC
GAGGTTCGCACCAGAACTCGTAGCGACTGAAGAGTGCCGTTGTTTGGAGTTTGAGAAGAG
GTTGAGGACCAGGCTAATGTTCAAAGTGGCCGGGTCGATGATTAGAGATTACGAACGCCT
TGTGGAAGCGGTGGCTCATCTTGAGACCGTAATGCAGATGGAGAAGGAGAGGATGAGGGG
CTCCAAGAGGAGTCAGGATGTTCAGGGGGACAGTAAGAAGCAGAGGAGTTCTAACCCCCA
ACAGTCCCAAGTAGCACAGCCGAGGTCTACCTTTCCAGTGCCGAGTTCGGGTTCTGGGAG
AGGTGGTCATAGAGGTTTCACTTGTTACAAGTGTGGTCAGTTAGACCACAAGTCTCCAGC
TTGCCCGTAGAGAAGAGGGCAACGGTTTGCATCGTCTTCGGCTAGTTCTCAAAGCCAGAG
TCAAGGGAGAGGGCAGCCGCTCACTTGTTATCAGTATAGACAGGCAGGACACATGAACAG
ATTTTGCCCTCAATTAGGTGGCATACCCGATGCATCTAGTTCGAGGCAGACACAGAGCCA
CCAGCCTACACAGTCAGCACAGGCCTCGAGGACCAATCAAGGAGCCTCTTCGGCTCAGTC
AGTACATCAAGCTTATACTCCGAGGGGTGAGCAGGTTGAGCAGAGACCTACAAGGCATGT
GTATGTTGTTACTGTAAGATTCCAGAAACCTTGCTCTGTATATTCAATTGTGTATACATT
ACAATCAAACCTTAGAATATATATAGCCCTAACTCCTAAACCAAAAAGGAAATACAAATA
CAATACGATCATGACTCTAATAGGACTCTAATACAATCATGCCTCTAATAGAACTCTTAA
GTTAACTTGTAAGACTCACAATATATTTCACAATATATTATCACACCCCC
>TeaL_10688
GTTCATATACTTGTGGATAACTTGGCAATGGGAAATTTAAACTCTGTTAATTTGAGGGCT
GCAACCTCTGCTGCTCTGCTGCTTTCTCCGTCCAAATTCTCCGAGGAAAATCTATATGCC
AAGATATGTAGTCTCTCGTACATGGGGGACTTGCGTATGCTTTTTGCAGAGGACAAAAAT
AAGGTGGAGAAGATTGTACAAGGACAATTCGAATTGTTCCAGACAATGTATAAGCCATTT
CTAGAAGAATATGCAGCCAAGGATTTGTTGGCATTCTCTTCTTCTGCTGGTAACCAAGTA
AGTTGGGAGAAAAGAAAAAACGGAGTGAATCTGGTCAAGTTACACGTGAAGTTGTAATCA
GTTCGAGAAAGGAAGCTGCAGAATGCATGCAGAAGATCGTGAGGCACAGGGTAATGGTTT
CAAGTGCCAGGCAAGCCGTCTCTGGTCTACTGACGGCTGGTGCTGTTCGTGGAGTTAGAT
ATCTTTCAAATAAAATGCACAAGGCTTGGAAATCCTGGATATGATCTTTCTAGTATTTAA
CTTTTAC
>TeaL_10689
ATAAACTTAAAACCCTCCCACCCATGGACTCTACCGTTTTCCCACCAATCCCTAAAGTAC
ACCTTAAAAGATCAATTTTCCAACCACATATTCTCGAATATAAATGGAGTAGGACCCCAT
TTAAAAGAACAACTCTCAAGAATCACCGGACAATGATCTTACACAACTCTTGGCCTTGCC
TCTTGCCTGACATCCGGAAATAACTCCTCCCACTCTAAAGTATGAAGGAACCTATCCCAT
CTACAACACACTCGATTTTCCTGGAGATTAGACCATGTGAACCGCACATTGCTCAAGGGA
AGATCAATAAACTCACACTTCAAAATCCTTAGAAAATAAAATACATAACGCTGTCTATGC
TGTAAGATTTAAAGCCAAAATATTGGCTTATTAACCTAGTTTTCCAAAATTACAAAGTTA
CCCATCTAAGTTACAGAAATTACAAAGTCATCCCATAACTAATTTCTTAATATTATAATT
ATTAAATAAAACTTGGATTTGACAAAGTATATCGTCACAAAAGACTTGGGAACATTCATG
GTAAATCGGAGAGAACAGGCAACCTCAAAGAGATGGCTATTTTTTTGTTTAGTAACCCCA
TTTTTGATCAGTAGTGGTTTGGTACAAAATACTATTCTCCTCAATTTATGTCCGAAAATG
ATAATTCAAAATTATTGTTGATTTCTGATCTGATCTAATTATTATTATTATTTTTTTAAA
AAATTTTTCATCTATAAGTTGTATTTGATAAGACAAAAAAAACGGAGAGAGAGAGAGAGA
GAGAGGGGTCGAAGCAGACGGAGGAAGAGGCGAGGCACGTCGGCGGCGGCCGCCATCACC
ACCGTCCTCGGCGAGGCACTCCGGAGCATACTCGGTTGGAGTTAACAATGTCGTCGGTGA
TAAAGAAGTTTTTCATTGCCTCAATGTTTATGTGGGTAGCTCCAATTGCAATTTTATATG
GTTTTAACCATAATTTATTTCCTGGTTCAACCCAGTTGTCCTCCCATTCCATAACGCTAT
TGAGCGGATTTCTTGCTGTCATATCAGTGAATGTTGTCATTGCATTCTACATATGTATGG
CGATGAAGGAACCTTCAGATAAACACGAGCCAGATCCTGCATTCCTCGCTAATGCCAAGG
CTAGTCTAAGGCAGAATAGACCAAACGAAGATGAGGATTCATCACAAACCCGCAAAAAAG
AAGAGTAGGACTTTCACCAACCAGGAAAAAAATGCAGAATTGAGGTTTGGGCAATCATTT
ATTTTATTATTCTTGAGATTCACACATTAATGTCACATTCTGCATTCGGCTACCAAAAGG
GAGTGAAGTGAATTGAGGGATGCACAAATCTTTTGAGCGATTACCATCAAGTCACACATC
TTTTTGTGCTTATAAAACAGGGTTGTGTTTTTCATTTGGTATTACACTTGAGATCACACA
TTTACGTGGTGTCAATTGGTACTGATGTTAGTGTTAGATGATTAAAATTTGTTTTTTTTG
AATTTATTTGATATGTTTTCCAACATTTCTGTGCAATCTCTTTCTGCGTGTTCATCAAAT
TGATAGTATACTTTGATGGGTAGAGAAATTTCTCAATACAACGGCAATCAAATTTGTATC
TAAGAACCTTTGATTCCTTCGGTCCAATCTGCTCACTAATAATGAAGCAATGCTAGCATG
AACATCAGTATTATATGATTTATATTGGAGATGTTTTTAGCTAGCACTAGTGTATTGTAT
AAAGATGTAGGTACATGTCCCACATGACCTGCCACGCCAGCAACCACTAAGGGGTTGGGT
CCCACAAATCATACCTGCACCATTCAACTTAAGACTGGCACCCTAATGCTACATAGACTG
CCTTGGTTGGGAGCAGGGCCTCGGCAGCCCTGGGGTTGGTGCCTCAATCATGGATGCCCC
AGCAACTCATGAACCTGTGCCAGGGATTTGTGGCTAAAGTTGAGGGATCATCAAAGTTGC
TGCAGTTTTCCCCCTTGGGTTACCCCACTTTGACCAGTCTTGGACATGAGAAAGAAGCCT
AGATTATACAAGTTAATGTGGTAGGACCACACTAATTAAGCCTAGATTATGTTGGCTATT
AAGTGTATTTTAATTTTTATTACATCTAGGATGACTTTTTTTTTGACCTCTAGGATGGTT
TTATTATTATTTTTTTAGTGCTTGGGCATAACTTATCCTAAATGAAAAATTACATACTAT
AGCATTCAAATGGTATCTGACATGTCAAGTTCATTATCAAAAATGGGTCCAAAATATCTG
ATATGTTTCAACCTCTCAACACCAGGATTGTGGTTTATCTGCAGCTTCCTCCCTTGTTTC
TTGTCTCCCTCCGACTGTCAGAGGCGAGATGGCGTTGAAGTTGGGAGAAAAGACAAAGCG
TAGTGAATCTGGTATGATCCTTGACCCATATAAGATTGATCCAGCAAATATACATTGAAT
AGAATAGTATTGAAGTCATAAGGAGCGAATTAATAGAAAAACACTATCCTATGCATTGGT
TGTCTTCGTACTACTAATATTATACCTTGAAACTCATGAGTGGAAGTCCAAAAGAGTATT
GATGCAATGAGTTTGTTTTTGTTTCCAATTCAAGCGATGAGATGATTGCAGTTATTTCAT
TGTTGCGTTGCAAGTCAAGTTACACGTGAAGTTGTAATCAGTTTGAGAAAGGAAGCTGCA
GAATGCATGCGGAAGATCGCGAGGCACAGGGTAATGGTTTCAAGTGCCAGGCAAGCCGCC
TCTGGTCTACTGACGGCTGGTGCTGTTTGTGGAGTTAGATTTCTTTCAAATAAAATGCAC
AAGGCTTGGAAATCCTGGATATGATCTTTCTAGTATTTAACTTTTACAAACTTCTTTTGT
AGAACTAGAGCGGTTTTCCTTTGCGACGCGAGTGTTTCTTGAAAGAAAATCTAGGAGGGG
ATGAAACATTGATCTCTCGAGGCTGTAGAAGAAGTTTTGTGACTTTGATATAGGAATGAA
TCTCGCTTTTATCTTTTTCTTTTTATTTATTTCTTTCTTTTGTAGATTTTAAGATTCCGA
GCATAAATTAATTTTTATTTTTACCTTTTTGCCTTTCCTCTTAGTATGTGTCATTTCAAA
TCATTGAGCAATTGGATGTAATGTTGGATTAATAATCAGTGCATCTCTGAAGATACCTCC
ATGGTTTTCCTATTACATTGTTCTCTATAAAGGGAGAAGATATTATTGCCAACAGTGATA
TTGAGGTTTAAAAGAAGAAACACACAGATATTTATGTTAAGAAAACTTTCAAGAAAATGT
TCTATCTTTTATTCTTCGGTAAGTGAATCTATTATGAACAAAAATGTATACAGATGTACA
AACTTGCAGGAAACTTCCCCTACCGGATGGGAGTTCACTCCCACTTGGTTTGATGAGCAA
GTGGCTCTGGGTTTGAGTTAGGGGTGATGAGGTTCTCATCCATCTTGGCTCTCAGATTTT
GCTCATTGGGACCT
>TeaL_10690
TAAATGGGTTTGATTTAAGTGGTTCAATTTCTTGGGTTTTATGGGTTTGATGTCATAAAT
GGGTTTGAGTGGTTTGATTCCTTTCCCCCGTTTTCCCTTTCTCTCTCATCAGTTTCCAAG
CCCTAATCAGTTTCAAAGAACAAAGGTGAAACAGAGCCCTAATCCATTGAATATGTATGT
ATTCGCATGTATTCTGATTATTTGAATTGAAATTTGATGCTATGATTGCAATAGTAAAGA
ATTTACTTGCTTCCCTTTTTGTGATTATTTCTCAGAGAATTTTGAAAGGTGTTAAACTAA
ATTTGAAAATATTGTGGTTTGTGTAGTGATGTTTATGATGATTTTGGGCAATACCCATCA
AGTCATACATGGGTTTGATTTATTTTCACTTTGTAATTGCTCATAGAATTAGTCTCTCCG
CAGTGAAATAGTTTCACTTTGGATATAGTTCTCATTGTAATAAGTAAAGCTGCATTTTGG
CAGTGAACTAATGAGAGAAAAAGAAGTTTCATCCAGCATATGGGGATCTATTCTGTGATC
GTTGATGTGCTTCTGTATTTTTTATTATTATTATTTTTTTTCTAGTGATGCAGATATTCA
TGCAGTTACTTTTTTTCTTTGGATGGCTATGTTCTGTTTGCTGTGGACCTAGACAATTGG
GGAATATTCATAAAAAATGAAAGTATGTTCACTGGAGGGTAGCAGTATCAAATGACACTT
CTGTTCATAAAAGGATGCTTTAGCAAAGTGATATTGATTCTGAAGTGAATAATATATTTC
TACTTGTTCAAGTACATTAAAAAATTTCGTCTATTGTTATATTGAAGATTGCTTCTGTAG
CATAAACATTCTCGAATTTGGTAGTTTTAGTATATAATTTCCTAAGCAAAATAAAGTCGT
AATCATATTGTTGATTTTCCTCCCCTCTTATCTTTCTGATGTACTGTACTTTATCTGTTG
GGAAATTTCTAACGTCCAGGCAAGTATTTATCGGGAGGAGAACAACGTTATAGACTTGTA
TATCATACTTCTTAGATTTTCAAGGTATGTTAAGGAGAATGTTGCTGGCTTTCTTTCAAA
TTGCTGACTTTGCAAGAAAGTATGTATGTGTATGCTTAATTATTTACCTCTGCCAAATAA
GGAAACGTTGCCTAGGCACTCTTTT
>TeaL_10691
CATTCCGCGATCCCTAGCTCTCTTGTCTCTCTTCTCCATCCATCCACCGTCCCCGAAATC
CCCAATTACGCCATGATTACACAGCAAAGAAGCTTATCACAAAGCCCTAGATCCCCATCC
GCACAACCCTTTCTATCAGTCTCAGTCACTGATCCTGCTAAGATGAGCAATGGCGTACAA
GCTTATATCTCTTATAAGGTCATCACCAAGACAAATTTATCAGAATGTGAAGGGCCAGAG
AAGATTGTTATTCGAGGTATTTTCATTCCTCCACTTCCAGAGAAGAGCACTGTAGAGAAG
TTTAGATTCAGTGCTGAATTTATTGAGATGAGGCGTCAAGCATTGGATATATTTGTTAAC
CGGATAGCTTCACATCATGAGCTTCAGCAAAGTGAGGATTTGAGAACATTTTTACAGGCA
GATGAGCTGACAATGGAGAGGGCCAGATCTCAAGAGACTGGTATTTTCAAGACGAAGCCA
GCTGATTTGATGCAAATATTCAAGGATGTACAATCTAAAGTGAGTGACGTTGTTCTTGGA
AGGGAAAAACCAGTTGAAGAATCGAATCCCAAATATGAGAAACTGAAACATTACATCTTT
GAGCTTGAAGATCACTTAGCTGAAGCTCAGAAACATGCATGTCGTCTGGTAAAGAGGCAC
AGAGAATTGGGGCAATCCCTATCAGATTTTGGAAAGGCAGTCAAGCTCCTTGGTGCTTGT
GAAGGAAATGCTCTTGGGAAGGTGTTTTCCGAGCTTGGGGCAAAATCAGAGGTTTTGTCA
ATTAAGCTGCAAAAGGAGGCCTACCACCTCTTAATGAATTTTGAAGAGCCCTTGAAAGAC
TATGCTCTTGCTGTGCAATCTATTAAGGCCACGGTAGCGGAGAGAGCCAACGCTTTCAGC
CAGCAGTACGAATTGGCTGAAACAATCAAGCTCAAGGAAATAGATCTAAACAAATTCAGG
CTAACACGATCTGAAAAATTGGCAGAAGCTGAGCATGAATATGAAGTGATGAGGGAAGAT
AGTGAGGAAGCAACTAGAAGATTTGAGACAATTGTGCGGCTAATGAATGAAGAATTTGTG
TGTTTTCAAGAACAAAAAACATTAGATATGGGGGTTGCTTTTCATGAATTTGCAAAGGGA
CAAGCCCGTTTGGCAACTGATATAGCTGATGCTTGGCGAAGTCTCCTTCCCAAACTTGAA
GCGTGCTCTGCTTAACACAATCCAAAACTTCACCCAGGTGAGCAGTGGGATGTCCAGCTC
TAGTGAACTTGTGAAAGGATTATCAAGTTTTGTGGAGTCAGCCAAGAATGCCTCACGCAC
GAGACTTTTGTTGTTTGTTTTGTTTCAAGAGTTTTTCTTCTATTTCAAGTGGCATCTCAA
GGATCTTTCAAGAGCTTGTTTGGATTAAAGAAGTATTCTAAAATCACTCCCCATAGTTAG
AAAATTTGAATGAAAATTAACTCCATAATTCACCACTTGAATTTTGGTTGAAGATGGTAA
ATATTTTTGTTTGAAAATTTTATTAAATATTCTACTCCCTCCGTCACAAAATA
>TeaL_10692
AGTGATATGTTTCATCCAAATCTTTTTCTCATTTATTTCAGGCGTCTCGGGTACCAGTCT
TTTCAATTCCGTCAGTTTGATGGCTTATAATGTTTTCTACACTAGCATCCCTGTTTTAGT
CAGTGTCCTTGACAAAGATCTTGGTGAAAGTATTGTGATGCAGCATCCAAAAATTTTATT
TTACTGCCAAGCGGGAAGGCTTCTTAATCCTAGCACATTTGCTGGATGGTTTGGGCGGTC
TCTGTTCCATGCAATTGTAGTATTTGTGATAACCATACATGCTTATGCTTTCGAAAAAAG
TGAAATGGAGGAAATTTCGATGGTGGCACTCTCTGGATGTATTTGGTTGCAGGCTTTTGT
TGTTGCATTGGAGACAAACTCATTCACAATATTGCAACATTTAGCCATATGGGTGCCATC
GTCAGGGATGTACACGATCATGTTTCGCCTCTGTAGACAGCCATCTTATTGGAAAACTAT
GCTTTTGATTGTGGCGGCAGGGATGGGTCCGGTGCTAGCTCTGAAGTATTTCAGGTATAC
TTACAGATCGAGCAAAATCAACATACTTCAGAAAGCTGAACGTTTGGGAGGGCCGATATT
GTCATTGGGAAATATAGAGCCACAGCTAAGATTGCTTGAGAAAGATGTTACTCCATTAAC
TATTAGTCCATTATCTATTACTCAACCCAAGAACCGAAACCCAGTGTGTGAACCTCTACT
GTCAGATTCCCCAAATGCTGCCACAAGAAGATCCTTCGGATCAGGTACACAACTCGATTT
CTTTCAGTCTCAGTCTAGATTGTCTTCGAGTTATTCAAGAAATTGCAAGGATAACTGAGT
TCTACTAAGTCGTTTGGCGGCATAATTGAGCTATTGTGTTCTTGGATAACTGGTTACTGC
ATATATACATAATTCGGAACTGTTGACCGTGCAAAATGAATGTACGAGTTATTGTAAATA
TTATTATGTGCAATTTTTGTCTTGTATTTCTTGATGAGAACAACTGAGCATCACCTTAAA
TATTATCTAATTCTGGAATTATCTGAATGGACAATGCTAGCTAGAAGTAACCATTCTTTC
AGAAATGTTGTATTATGACAGGTGGTTTTACAATGGAACAATGCGGTTTATTTGAAATTA
GCTAATTCATAAGGTTGTGGAAGGCACCTTTCAATAGTGGCTCAGGATTTTGAAAGTCTC
AGACTAAATATCTTTTTCAAGTCTTTGATAATAAGAATTTTTTAAAATTCTATTGTGGTC
TTTAGGCGTAGTCTCAGTAGCTTAATGATTGAGCCTCCGTTTGGGAAGTGGGTTGGTTTA
TTGGCTTTTTGACTTTTTTGACTATTTTAGCCTGGGCTTTA
>TeaL_10693
GAGGAGAGAGAAAAAGTGATTGATTGATAGGTAAGAGAGAGAAAGTGATTTTGAAAATTG
TTTTGGAAAATTTACAACCCAAACAAATTTTTTAAACTTTTTTGTCCAAAATCACTCTAC
AAATCCAAACCAAACATACCCTTTATTTCTAGAAAATTGTATTTTGAGTCTCAAACCAAC
TACTTAGAGGGATAGGGCTAGTCTCCTCATTTGTTGCCCTCTGCACGTGGCTAGATGGCA
CAGCCTATATCAACTCAGAAACCGTCTCTACAGAGCCATATGGGCCAGGTGCGACCTCCA
TATGTCCATATGCAGCCTGTTTCACATGGCTTGATGATGCCACCTCTATTGACTTGGCCA
CAACTTGCAAAGGACTTGTCAGTGGTTGCGGTGGCCTAACCAAAAATTAAATACCGTGAA
TCCCCAATGGATTTTCTACGGTTCGTATGTGCTCCCCACGTTTCTACTAAACCGTAGAAA
ATTCATTGAGTATTCATGGTATTTAAATTTTGGATGGGCCACCGGAGGCGTTGACAAGTC
CTTTGCAAGTTGTGGCTGAGTCGATAAAGGTGGCACCATCAAGCCCTGTGAAGCAGGCTG
CATATGGACAAATGAATGCTGCATTTGGCCCATCGGACTCTATAGAGGTTGTTTCTGAAT
TGATATAGGATGTGACATTTGGCCATGTGCAGAGGACAACAAATGACCCAAAGGAGACTA
GCTCTGTCCCTCTGACCGGTTGGATAACTCTGTGACTTTTGCAATCCAAGCAAATCTTGA
TCTTCCAACTCCCTTTTTCAGTGTATTGAATATTACATTCATCTCATAATTCAATCACAT
CTTATCTTTCAAATAAGATAGTGTCGCCCATGTCCAATACCTATAGTTGCCTCTTTCATG
TGCACTCAATAAAACAATATGATTAATAGAGTTGAGCAATTTGTACACCAAAAAAGCAAA
GAAAAAAGTCCATCACATATTAAAATCGAACAAGAATAATACGAATAGGTAAATATGCGA
CAAACACAAAACTTACTCATTTGTTTTGTTCAAGTTTGAAATAAGACAATGCAACTCAAA
TGGAAGCAAAAGTTAAAGACTCTACCATGTGGCAAAAACTATTGATATTCTGAACAAAAG
ATGGTTTGAATGTCAAATCGACTACCTTAGCCAATTTTGTTTTCCCATCAATGACATAAA
TGGTTGTCACCATGTCCACGTTTTAGTGTTTGACAAAAATACATCATCCCGTGCAATATA
TCCCCATAATAGAAAACAAAAAGTAATTAATATCCCTAAGATAGAAAATAAAAAGTAAAT
TAATGAACATTTTGTGAAATTAATAACAAAAATAAGTGGGGAGAGATGCACTCACCATAG
AATGTGCCAAAAAGAAGGGGATAAACGATTCAATCCTCTAGTGTTTGATCCACTACTTCA
GTAAATTGTAATAGTTTTCTATCTACTAAGCAGGTTGACTTCCCCAGCATTCTAAGCAAA
CAAGGGTTAGTGTGCCCCATTCCAAATTGATATCAATAACGGACATCCTTATTGTTTGGA
TGAAGATGATGAACAACTGGAATATTACCCTCCAGTGTCCTTTGTATAAATTTATGCTAT
TGGAAATATACATTCCTTCAGAAAACTCCAAATCAAATGTCCCACCAAGCTAGAGACTAG
AGTAAAAAAAATCAAAAAAACCGCAAACTGATCCAATCCAACCGCTCTATTTGGTTTGGT
TTTCTCACTGCACGGTTTGGCTTGGTTCTTAAAACAAGCAAACCGTACTTCATGGTTCAG
TTCATGATTTTATAGTTAAATCCGTTTAG
>TeaL_10694
TTATTTGAAAGATAAGATGTGATTGAATTATGAGATGAATGTAATATTCAATACAATGAA
AAAGGGAGTTGGAAGATCAAGATTTGTTTGGATTGCAGAAGTCACAGAGGAATCTTATTT
CTCAATGTTGTATTTTGAGTCTCTATCCATCTAGTTGGAGGGATAGGGCCAGTCTCCTCA
ATTGTTGCCCTCTGCACGTGGCTAGATGCCACAACTTGTATCGACTTAGAAACAGCTTCT
ACAGAGCCAGCCTATATCGACATAGAAGCAGCTTCTATAGAGCCAGATGGGCCAGGTGCA
ACCTCAATTTGTCTATATGCAGCTTGCTTCACAGGGCTTGATAATGCCACCTCTATCGAC
TGAGCTACAACTTGCAAAGGACTTGTCAATGCCTCCGGTGGTCCATCCAAAATTTAAATA
CCATGAATCCGCAGTGGAATTTCTATGGTTCAGTAGAAACGTGGGGAGCACATACGAACC
GTAGAAAATCTGTTGGGATTCACGGTATTTAATTTTTGGTTAGGCCACCGGAACTAGTGA
CGGGTCCTTTGCAAGTTGTGGCTGAGTCAATAGAGGTGGCATCATCAAGTCATGTGAAGC
AGGTTGCATATGGACAAATTGAGGTTGCACCTAGCCCATCTGGCTTTGTAGAAGTTGTTT
CTGAGTCGATGTAGACTGTGGCATCTAGTCACGTGCAGAGGGCAACAATTGAGGAGACTG
GCCTTGTCCCTCTAACTAGATGTATGGAGACTCAAAATACAACATTGAGAAATAAAATTC
CTCTGTGACTTTTGCAATCCAAACAAATCTTGATCTTCGAACTCCCTTTTTCATTGTATT
GAATATTACATTCATCTCATAATTCAATCACATCTTATCTTTCAAATAAGATAGTAGTGC
TGCCCATGTCCAATGCCTATAGTTGCCTCTTTCATGTGCACTCAATAAAACAATATGATT
AATA
>TeaL_10695
CCACGGGTTACAATTGGAAAACAATTCGAACACGCCCTGGCGCGGTTTTGCAGTTTTGCT
GGGCTTTGACAAACCACCCGAAATACTCCGATCCAAGGGCATCAATCTTGACTCAAAGCT
TCGTCTTTTCGCAATCGATTGGTAAAACTCTCTGAAAGTTGTGCGATTCAATCAATGATA
AATGGAGAAGCAGAGGCGAGTGGTGTGCCCCGAGAACGATAATTTGGCGGAGTTCATGTG
GAAGAAGAGGCAAGAAATGGCGGAGAGACCTAAAGGGATTTCGGAGAACATCGAGATGAC
TCTTCACAAAGCATACTCCAATGTGTGCAATTCCAAGAGCCCCATTAGAACCCTCAAAGA
CTTCTCCCAAATCAAGGGTGTGGGGAAATGGATTTTGAGGCTCATGCAGGAGTATTTTGG
GACTGATTCTGGTGTTTCTGAACAGGAGGATATAACAAAAAAGGGGAAGAAATCTAAAGG
AACTAAACGATATGTACCTCAAAAGAATTCTGTAGCCTACGCCCTATTGCTCTCTCTTTA
CAGGGGGACTGCGAGTGGTAGTGATTTTATGCGTAAACAGGAACTGATTGATGCTGCTGA
AGCAAGTGGGCTTTCTCGGGTTCCAATTATGCCAGAAAAGGTAAAAGGAAAGCCTGGACA
ATTTGGAAGTTCACCAAAGGACTGGTATAGTGGATGGAGCTGCATGAAGACGTTAATCAC
TAAAGGATTGGTTGTAAAGTCTAGTTGCCCTGCAAAATACATGTTGACTGAAGAAGGTAA
GGAAGCAGCGCGTGAATGTCTCTTGAGAACTGGTCTGGTTGATTTGACTGAGAATTGGAC
TACTACAGAGAGACTTTCAAATCTGGACGCAAGCAATATTTCAGATTTAGAATTTGCTCG
TGCTGACGTGGCTAAAGAAGTGACATTGGGATCTGTTAATTCAAGTTCGCAGAAGAAATT
AATTGATGTTCCGCTCGAGTCTCTAGATAGGTTTTTGCGCATGGGGTACTCAAAGGAACA
AATTCTTTGTGCTTTCACTGAAGTTTCAGAAACATCGCAGAACAAGGAGATCTCTTCACT
CTGGCCGGCTGTTTTGTGTCATCTTCGAGAAGAGCAAGTTTATGGTTTGCCTTTGGAGTC
TCACAAGACTCTAAGAGAGGATTGTCTTGCATCATCAAATACTTCCAAATCTAGGGATGG
TCAAGTAGATCTTTCAGTGATTGAGAATAGTCAGATGGAATCTAATTGCAGTGATGCATT
ACATATTACAAACTCTTCATGCCTTCCTGCGGGCAGCTCCTTTACCTTGAGAGCTTGCTC
ATCAACTGGTTATCCCGTGTTTAAGCCAGGTTCAGACGGTTCTGGAACTCATATAAATGC
TTTAACAATGCCACCTTTAAGATTTGGAGAGAGATTTGAGGAAGCATATGAAGTAATTTT
GATATTGGATGATCGTGAGCAATTTGCTACTCAGGGGTCTCGGTCTAGGAAAATTATCGA
GAACATTCGCACTGAATTCAAAATTCAAATAGAGGTTAGACGATTGCCTGTTGGAGATGG
AATCTGGATAGCTCGGCATAAACATGTTGGCAGTGAATATATTCTTGATTTTATTGTTGA
GAGGAAGAATGTTGATGATTTGCGCTGCTCAATCAGGGACAACCGCTACAGGGATCAAAA
ACTACGACTTTTGAGATGCGGACTCAAGAAGCTGATATATGTGGTGGAAGGTGACCCAAA
TTCATCAGAAGCTGCTGAAAGCATCAAAACAGCTTGTTTCACGACAGAGATTTTGGAAGG
GTTTGATGTGCAGAGAACAACTGGCTTGGGCGATACATTGAGGAGATATGGTTATCTTAC
TCAAGCAATAACTCAATACTGCAGATTACAGTTCCCCGAAGACAAACAGAATAGTTTGGG
AGTCTCTGTCTGTCCCCCTTTTGATGAGTTTATTAGGAGGTGCCAAAATTTGGATAAGAT
GACAGTCAGTGATGTATTTTCCATCCAACTCATGCAGGTTCCACTGGTGACAGAAGAGGT
TGCCATTGCTGTTCTGGATTTGTACCCAACGCTGCTCTCTCTTGCTTGTGCATACTCTCT
TCTTGAGGGTGACATTTGTGCACAAGAAGAAATGCTGAAGAAGCAGAGTAATAATGTGAT
TAATGGTGCTGCCAGTAGAAATATATTCCAACTAGTTTGGGGGAGTTGAATATATGTATA
TATATATATATATTTCAGTTTTATATGATTTTGAATCAAGGGTTTGGCTAAGAAGGTTGA
TGAGGTGAAAGGTAAGGATGACTGAAGACTGTGTTTGTAAATAAGTAGATATGTTGCGTT
AATAGGGCAGAAAGGCATATTACTTGTAGACTGCTAATTATCAATTGCTATTATTTCTTG
TCCATTTTTTTCTAATCACGGGTTGCAATAAGCAATGCTTGTTCCTCTTTTATTATTCTT
TTGTTTTTATTATTTTTGACATTTCAAG
>TeaL_10696
GAGAGAGAGAGATTGAGTGGGTGCATGATGATGATGTTGGGTCCATGGAGAGAGAGAGAG
ATGTTGCCCTCCTTGATGTTGGGTCCAAGTTTGATCTTTGATTAGTCTAGAAGCAAGAAA
ACAGCATATTTTGGGGCCTGGGCTGCAATTTTCTCCAAAGACACAAACATTATAGTAGCC
TGTTCAACAACAAAACCACACTCAAGACTGCCCAGCAGTGCACAGATGAACAGAAGCTGC
AGCCAAATAACAATAGCAGAAGCTGCAACCAAATAACAACACCATACCAAATGAGCACTC
TAACGGATAAACATCCTCAATACCGCTGTCCACAGCACTCTAGCAGATGAGCAGCATAAA
CTTCCCCCTGCTGTCGAAACCAGATTAGCATCATCAACACTGCTAACCTCTGCACTCTGT
TACAGCCTGCTGTAGTGGTGTGACAAAAATCGCCCTTGTAACGGCCACTGCAATTATGTA
ACAGCCTGTTACTGAGTTTGATCTGGCCATTTCAATAT
>TeaL_10697
CAGAACTTGCTTTCTTCATTAAAAATAAATAAATAAATAGCAGTAGTTGAAGATGAAGAT
GAAGATATTACAACAATAGACAAACAATTTATTCCATAATGGGCATTACTAGTCCACACT
AAGATCTGTAAGAGTGCCAAGAATGGTCACCCCATGCTTGCATGAATCACTAATGCAAAT
TATTCAACATTGTGAGAAAGCATGTGATAGCATACATTTTTATTCTGACAACACATTACA
ACAACTGTCAACGGAAAAATAAGAATGCGCGGGGAATGGCAGCCACCACAATTACTGTAA
TTTTCATGCAAATTTGACACATTTAACCCAGTTTTTGACCATCCATCTAGGTAACAGGAG
GTAATCATATAACACCAACCTTCTAGTTTCACAAAGAAGCTGACTTCCAGAATTCATCAG
GCTTCTGATGCTTGGAAATTGGCATCTTTGCTCTAACTGAATCAATCAATGAAAAATCAA
TATCTGCAACAGTAATGCCTGTTGATAGTCGATCAGGTAGCCGACCAACTACAGTCCCCC
CAGCTATAACATAACATTGAGTTTCTATGGCACGAGCACGAAGAAGAATTTCCCAGTGTG
CCTGGCCAGTAACTTTTGTGAAAGCCGCAGGTATCAACAATACCTGTGCTTCATGATTGA
ATCTCAACTGCTGATAAATCTCAGGGAACCTCAAATCATAGCAAACTGTCAGACCCAAAC
GTCCAACGGGGCTGTCTACCGCAACAATTTTCTTCCCTGCTTCTGTAAAGCTGCTTTCCT
TGTATGAAGTACACTCCAGGAACATCCATCAAATAAGATATTTTTGAATTGAGCTCTGGA
TCCTCTTCAGCAGCAACTTCAGGTTCCTCAACAACTTCCTTAATCTTGGCTTCAACTGCC
GGTGCAGCTGCTGGCTCCTCTGTTGTTGCTGCCACCTCAGTTGGTTTTTCAGTCACTAGC
TCTGGGGTAGGTGGTGCTGCCACTGCCTCTTCTGGCTGGGTCTTACTCAACTCAGTTGTT
TCAATTTCTGGCCGTTGTTTTCTCTGTTGCTGCCAGTGTAACCTCAACAGTGGCTATTGA
AAATGCAAATGAAAGCAGAGAGAGAGAGAGAGAGAGAGAGAGAGAGAGTGAGAGAGAGAG
AGAGAGAGAGTTGGATATGTATTTAATCTATATCAGCTGCGCAC
>TeaL_10698
TATAAACATATCCAAAACTATTCAAAGATTATCTAAAACTACCGGCAATAGTTCCTATAG
CAGTTGCAGTTGCAGCAAACCCCCTTGCTCCTATCACACGACGAGGGTGCCAATGTATGT
GCTAAGGCACCTAAACCCAGTTGTTCCAAAGCATTAAGTTCCTCTACTTGTTCTTTCAGG
TGTTGAATTCTTTTCCTTCCTTCTGGTGAACGCAGATAAGCTGACTTCAATATATCACAA
ACATCGTAAAAATAGCACCTAAAGGTGCCATGCTTATAATTGAGGGGCACTAAGCCCTTG
TAAAGAGAAAAACATCCTTCATTTTGGATCATGTAGCGGAAAGCACCAATCACACCACCC
AACGCCTCCTCAATAAATTCAGCACTGAATCTAAACTTCTCTACAGTGCTCTTCTCTGGA
AGTGGAGGAATGAAAATACCCTTGTACTTCTCAAAAAGATGATCACGTAACCAAATAAAA
TCACTATAACGTCGAATAACAATCTTCTCTGGCCCTTCACATTCTGATAAATTTGTCTTG
GTGATGACCTTATAAGAGATAT
>TeaL_10699
TTAAATTAAATAAATTTATATCTTTTTTACTATGACATCCCATGTCAGCTTAGGTCTTCC
TTTCCCCCTAACATTGTCATTTATGGTGATAATAGAACTCTTCCTTACTATTGCATATAT
AGGTCTCCATTGTGCATGGGCAAAACATTTTAGCTTGTTCTCTCTCAACTAATCTTCAAT
TTGGTGCTACTCTTATCATTTCACGAATATATTCATTTCTAATTCTATCTATCTTAATCT
TACCACACATCCATCTAGGCATTCTCATCCCAACTATATCCATTTATGAACATGTTCCTT
TCTTAGTTGTCCACTTCATGCAACTAAGTGAACAATGGACTTATGCCAAAGGACAAGGAG
CAATAGAGGAAAAGATGGGTGGAGAAAAAGAAAATGAAATCAATGATGTGAAAAGATTTT
TTTAGTAAGCGAAAAGAGTAATGATATCCTATGAGTTAATAGCATGGCCCTAGACAAAAA
ATATATTTGCATAAAAGGCTTTGCGAAGCCAAGCCCCAATAGTCATATTAACATTGTGTG
TGGCTCGGTTGTATGCATTCATTGTTTCTATACCTAATGCAACAACAAAATTCTTTAAAC
AAAGAATCTTGATTTCTTTAATCTTTCAAAAAGATTAAAATTCAATCAAAAAATAATTGC
GACTATATATGCTTTTTGGTTAAGTCACAGGAATTGTTTAACCTATAAAGTGAAATACAC
CTTAAGAGTACAACCTAAGAGGCACAAACGTTCTAAGAACGAGGTGTGTCGGTGCCAGAC
ATCAACACTTGTAGAACATTTCCCGACACGTGTCAAAACACATTTGTAGATCCAGACACT
TGGAAAACACACGTATTGATCGGTTAGACATGGATGAAACACATTATAAGTTTGAAGAAA
AAAACTTTGATCCAATGATAAAAAGAAAAAATAATGTTGATTGATAGCTATTAATCTCTC
ATTCTTTACACTTCAAGAATTAGCATCATGTTGCATTTTTTATTCTCCCTAAATAAAATA
TATTAAAGTACATATTTGGCACACGTCGTTACATGTTATGTCTTCCATTTTTTTAAAAAT
TATTGTGTTGGAGTGTCCATGTTGTATTTGTGCCATGTTGCATGTCTGTATCCCTACTTC
TTATACTACAAACTCTAGATATTTGTTACAATTGGAATTAGAATTAATTAGAATCAATTA
GGGCTTATTTTATGGCCATTGTTTAGGCCTTGATTTTGTTTCCTTGGAATTAGAATTAAT
TAGAATCAATTAGGGCTTATTTTATGACCATTATTTAGGCCTTGATTTTGTTTCCTTTTT
ATGTTATTTCCTATCTTGTAAATCTTTATTAGTATATATACACAGGCTAGTTTCCATTCC
AGACTAAGCCATTCAATTCTTTCATTCTTCTTAGTATCAGAGCCAAACCCTAACCTTAAC
CCTAACCCTA
>TeaL_10700
GCAATTCTGTTGGCATCTGATTCAGTTCTTCATGAGAGGACTAAACATATAGAAGTGGAT
ATTCATTTTATCAGAGAAAAGATTAGGACAAATGTTGTGAGTCCGTCCTTTGTCTCTTCG
TCTGAGCAACTTGCTGATATGTTTACCAAATCAGTTGGTCCAACCTTATTACAGGCTTCT
ATTGCCAAGCTGGGTTTGGTGAACATCTTTGAACTCGATTGCGGGGCAGTGTTGTAATTA
GAATCAATTAGATTCATTAGGTCTTATTTTATAGCCATTGTTTAGGCCTTCGATTTTGTT
TCCTTTTATATTTTTTTCCTATCTTGTACATATCTTTCAAGGTTCGTTTGTTTTCAGAGG
TAGATTGGACGAGATTGATTACCAATGGACTAACAATAATTCATGTTTCTTTTGAGAGAT
AGGAGTGGGATTAACTAGTAAAATTCCATAAATACCCTTGTTACATTATTATCAAATTTG
GAAATTGTTAGAGAGTAGATTATGAAAAATTGTGTTTGTTTGTGATATATTTTAATATTA
AAAATTATGTCTTACAAAAATATTATTATATTAAATTATTTTTATAAAACATAATTATTT
AATAATTAGAGAACCAAAAGAAAAAAAAATCAGCCCATCCCATGGTTTTCCAAAACCAGT
CCATGGTTTTAAACATTGTATTGAAAGATATTATTCACTTAAATATTGGTTCATTCATCA
TCTTTGCCTTCTCTGTCAAAAAACAAAACCAAAGCTTTGCCTTCATCCGTCAGCACCGTA
ACGACGACCNNGTCAACAACGACAACGACAACGACAATCTTCACCGTCAACGCAATTTTG
TTTTTCTTGCAAATTTCAATTTTGTATATCGTGTATGTCTTTTCATTTGTATCTCTTTTG
TTTGATTTAGTCAAAGATCGGAGCATCGCTCTTCAATTTTACTGATCTAATTTGCAATTT
GTCTACACTTCTGTTTGGTTGCTGAGAAAACTGAATGAAATATGCATATATATATATGAT
AAGAGAACAGAGAGAGAGAGAGAGAGAGAGAGAGAGAAGAGAAGAGAAGAGGGTAAACAA
GTAAATCACTCCCCTAATACCAACGAACTAATTTTCAATACCAAGTGTTGGGGCAAACTA
ACAATCCCAATATGCAAGGCCCATCTGAAGCCCTCCGACTTATGAATCCATTCCCCAAAT
CTGCAAACAAACAGGAGGTATGTTCATTGTTCATCATTCACAGTCCACTCCGGACTGTGA
AAGAGGAAAACAAACGGGGCCTCAGTATATATACACAGGCTAGTCT
>TeaL_10701
AGAAAAATTTTCAGAGAAAGTTTCAGAGAAAAAAGGTAGGTGTGAATGACGAGCAGTAGC
AGTCAGTTGGAGTTACCTCCTGGATTCAGATTCCATCCGACGGATGAGGAGCTCGTGATG
CACTACCTGTGCCGTAAATGCGCAGCTCAGCCGATTTCTGTCCCGATCATCGCCGAGATC
GATCTCTACAAGTTCGATCCATGGCAACTTCCAGGAATGGCGATGTATGGTGAAAAGGAG
TGGTATTTTTTCTCTCCGAAGGCGACCGGAGCCGATAAGCCAATAGGGCGGCCGAAGGCG
GTGGGAATCAAGAAGGCTCTGGTTTTTTACGCCGGAAAAGCACCCAAAGGGGTGAAGACC
AATTGGATTATGCATGAATATCGGTTAGCCAATGTGGATAGGTCCGCCGGCAAGAAAAAC
AATTTAAGGCTTGATGATTGGGTGTTATGTCGAATATACAACAAGAAGGGTGCTATTGAG
AAGCATTTAAATTCGACAGGTCCAAAGCCAACTCAATATTTAGAAATTGAAGAGAGAAAA
CCCGAAATTTTATCGGGATACGAGGCCATCTCAATGCCGCCGCCGCGGCCACCACCATCA
CAACCACTAATGTCTAATGACTTGCTGCATTTTGAGACATCGGATTCGGTGCCGAGGTTG
CACACGGACTCGAGTGGCTCCGAGCATGCGGGGTCACCCGACTTCATGTGTGACAAAGAA
GTGCAGAGCGAGCCGAGATGGAATAATGACTTGGAATATGCCCTCGATTTTCAGTTTAAT
TACATGGATGCCTTCCCAGATGACTCTTTTGCCTCTCAAATGCAGGAGTTTCAGCAGGAC
CAGCTCTCCCCATTGCAGGACATGTTCATGTTCATGCCGAAGCCATTCTAGCCGTCCAAT
TAAAAAAAAAAAAAACAACCAAAAAATAAAAAAAAAAATGGGGTTTCTCACAACTAACAG
CAACTATTAACTATATAAGTTGCTAAAATTGCATCCTTTCACTACAATTCCCTATACCAT
ATTCTTAACACTCAACCAAAAAGACAAATAACACGAAACAAAATTGCCACAACTTGCAAC
TGGGTAAAATCTCTCTAATGCAGTAGGAACTGCCACTCCAAAATTAGAATCATTTTAAAA
TGCTCGCATGCACCAATCAGTTGATGCCATCATTCTGTGCCACAACTTGCAAATTTTTTC
AAAGCAGCAGTAACTGTTCTGACCCTACGGCACTTTTTAAAAATCCGAAGAGCGTCTTGT
CCAGAGCAGGAAGCTAGTGCCGAGAGTTTTTTGACATTCATGCATCATTTGCAGCAGGAA
GGGCACTCTCAATGTTCGAAGGCATCAGAATGTTAAAACCATCCGCAGCAGTAGATATGA
TCATTCCTGGGATTTGTGATTGCCAATGGAGTTCTTTCAAGTCTTTCTGACCCTGATGAA
CAAAGAGAAGTTGTGGCGGTATATCTGAAGGAACATTCACTTCTTCTCTTGTTTTAGCTT
TGAATTCAGCCTCCTCTTCCTCGTCTCTTTCTAAAGAAAGGTCCCATATTGTTAGTTGAT
TGTCAGATGAAGCAACTGCCAAAGTGGAGGCTTCATGTGGACTCCATTCAATCGATGTTA
TCGGTTGTTTATGGTATTCAAAATGAGCTACAACCGAATCTCCATCCTTCAGTAATCTCA
GATCACGAATAGAGAATGTTCCATCATCACATCCAGATGACAGCATACAACTAGCCAGCC
TGTTCCATGAGATAACATTCACATCTGCATTATGTGCCTTTATGGATGCTGCTGGTGACT
TCCCTAGACGAATATCCCATATTGCAATATTCCCATCCACAGAGCAAGAGGCAAATACAT
AAGGTTCTGTGGGACTCCATTGTAGATCTTCAACACTTCCAGTATGTCCGACAAAGGGAT
TAGCATCAACATTCCATGTCGTACCAGACGTAGGTTCCCACAAATGAATGCAATTCTTGC
AGTCCCCAGTTACAAGCCTCCCCGAGACAAGAGGACTCCAGTCTATAGCATAGCCTTCAT
CTTTGTGTCCACCAAACTTAAATAATGGAGTCTCATTGGAGGGTCCCCGGCTAGCATCAG
TTTCTGATTCTGCCAGAGCATTTAGATGAGAGCTGAAGTCCCATACCTGCACATGACCAG
TATCAGCCCAAGATGCACATATATGTGGGGTTTGGGGCATGGCCCTTATTCGATTAACAC
ATCCTTCATGAGCTACCTTGCGCAGCTGCAAAACTGGTGCCCCAGATCCACCATCCTCGT
CTTTATCTTCTTCATCACTATCGCTACTGTCACTGTCCATATCAGAGTCATTACCAGTAG
ATTTTGAAGGGACTAATTCACGTCTTTTCCCAGTAATATTGGATATTTTAAATATTCCAA
TATAGTTCCAGGAAGCTTTTTCTGCCTGAGTGCCTGCAACACAATAAACAGTGTGTGGAA
ACTCGGTCCGAACCAACCCCAAAGTGTCACG
>TeaL_10702
ATATATATATATATATATTCATTTATATTACCACTGGATGCTAATTCCCACAAGAAAGAA
AATAATTCCAGGAGTTTGTTTAAGTAAAGTATGATTTGAGATTCTGATAAGAAGTTGGGT
TCGTTTCACCACTTCACAATATGTTGTGCTTTTTGTTTGTTTGATTGGCTATTGGAACTA
ATTATGTATGCTATTGCTGGGACCAATAGATTCTTTATGCTTGCATTAGGGGATTCTATA
TTAGCTGCTTCTTAGAATTATGCTCATTCTTGCCCTAGAATATATGTCTTCCTGCCAATA
TTTCGAACCTTTTTCTTGTTTATAGACTTCATTGTTGTTTTTCCACAGTGTGAATCCTTC
TTTTTGTTTGTGCTTGGTCTTTTTAATTTTTTTTTTCATGTATTGTTCCTGCTTTGTGAT
TTGACGTATGATGAAAAAAGAAAAGAATCGCATATGGATGACTTTCACAATCATACTCTT
TATATAACTGAAATCAGTATGTGCTAAATTTGTATAAAATCATATGAAGAATTTTGGTTA
GCTTGCTATGTTCATTTGTTATTGCAAGGTTAAGGCTCTGAGGCTTGCCGGAAATGGAAT
ACCACTTAAGCCTTCCTTGAGAACCGCCACCCACAATTTTTTTTTACCCCAAATGTAAAT
CAGTGCCTCGAGTGTGTGTGTACTGGTGTATGTGTGTGCGTGCTGGTGATTGAACACAAT
ATGGAGAGTCCCAGATCGATATCCTTCCTCGAATCCCCTGTTCTCCTCTCCAACATGAAG
GCTGAGCCTTCTCCAACTACAGGTTCATTTTTGAAGCCTCACTTGATGCAGTGCTCTGGC
GGTACAGCTGGTTTCTCATTGTCTGCAAATTCCTCCAATAGAAATAGTGTTGATGGAAGA
CAAAACAGCTGTTTTGAGTTTAGACCCCACACTGGATCTGATTCTGTTTCAGGATTACCA
CCAGCAGCACCTACGATCACTGCAGCTACAAACAACCAGAAAAATGCAGCTACGAACAAC
CAGAAAAATGAACCATATGAACAAGTTCAAACTCAATGTCAGTCTCAATCTTTTGCATCA
TTGCCTTCTGTTAAAAGTGAGATGGCATCTTCCTCAAAAGAATTGAGTCTACCTGCATCT
GTTCATATGTTTGCTTCAAGAGCTACTGTACATACTGGAGTTGATTCTGATGAATTAAAC
GAGGGAGTGCCCCCAAGTACAGGGGTCCAAGCATCACAACCTGACCATAAAGATATTGGG
CCTTCAGTCACTGCTGAGAGATCATCTGATGATGGATATAACTGGCGGAAATATGGGCAG
AAACTAGTGAAAGGATGTGAATTTCCACGAAGCTATTACAAATGTACACATCCTAACTGT
GAGGTGAAGAAGATTTTTGAACGCTCTCACGAAGGACAAATTACAGAGATTGTGTATAAG
GGTACACATGATCACCCTAAACCTCAACCTGCCCGCCGATATACTGCTGGTGGTATTATA
TCTGTCCAAGAGAAAACTGATAAGTTTTCATCTTTAACCGCTCAAGAAGACAAATCTGCC
ATAAATGCCCAAATATCTCATCACATTGAATCAAATGGCATTCCCGAGCTATCTGCTTAT
GGAACAAATGATGATTGTGTAGAGGGTGCAGCTTCCCAATTCAACAGCACTAACGATGAG
GGTGATGAAGATGACCCATTCTCAAAGCGGAGGAAATTGGACGGTGTTGGTATTGATGTC
ACGTCGGTGGTTAAGCCTATTCGTGAACCGCGTGTTGTTGTTCAAACTGTGAGTGAGGTT
GATATACTGGATGACGGCTATAGGTGGCGTAAATACGGGCAGAAAGTGGTGAGAGGCAAT
CCTAATCCAAGGAGTTATTACAAGTGTACAAATGCTGGATGCCCAGTCAGGAAACATGTG
GAAAGGGCATCGCACGATCCCAAAGCTGTTATAACTACCTATGAGGGAAAACACAATCAT
GATGTACCTACTGCAAGGAATAGTAGCCATGACATGGTGGGACCCACAACTGTGAATGGA
ATGTCAAGGGTTAGATCAGAAGAGAGTGATTCAATCAGCCTTGATCTTGGGGTTGGGATC
AGCGGCTCTGTTGCTGAAAATAGATCCAATGAGCGGCATCAACAAGTGATGGATACTGAA
GTTCTGCAAAACCAAGCTAACAGTGTCGGCTCCAATTTCAAGGTTCTCCAAGTGAACCCA
ATTCCAACATACTATGGTGTTGTAAATGGTGGCGGTGTGTATGGATCCAGAGATAACAGC
GTTGAAAGTAGTCTTAACTTCCAGACTCAACCTTTAAACCATTCATCTATTCCGTATCCA
CAAAACTTGGAAAGAATACTTTTGGGCCCGTAGAGTTTTGTTTTGTGAAGTGAAGGAAGA
ATAAAAATGCAACGCTGCGGGGTCCTGCCCCTTCTTGGTGGCCAGTGGGTGAAATATCTG
AGGCTGCTCTGCTCTGTTCTGTATCATTTCTTCTTGTATTAAGCCTTGCTTATACTACTA
CAACATTATTAATCTTAGGTAAAAAAAGTTTGTACAATATGGAGTTAGAACAGGGCACAT
TTTCTGACCAACAGACATATTGTAACTCTTTAACAGTGCTTGAAATGGAATGTACTTTGG
GGGAAATACATACATACATACGTATATTCTATATTTGGCCTGTTACAAAGGCTTGTAATA
ATTATTATGGTTTTGAGTTATAGAGCTTTGCATTCTCT
>TeaL_10703
GTCTTCACCACTAAGATTTGGGATTCCCTGTTGTTCTTCACTTGTTGGGGTTCTCCCATT
GAGCTAATTTTTTTTATGAATGGAGTTTTCACCACACACAGATTTGGGATTCTATACATG
TACAATGAGTGCTTGTGCACACATGTTGGCTTGTCTGGTGATATAATTTATCATAGTTCA
AGTTCATTACAATTTGGAACCTCGTAACCAAAGGTGTTGACTGATTTGGCTGTTTGTAAG
GTTTCAGGTTTCTCTATTCCAAAAGTTCATGGTAATTTGACTTCTTTTTTTTTACTTTTT
TTTTGGTGATAATTTTCATGGTAACTTGACTAATGATAAAAGCAGAATCTTGTGTGACAA
AATGTGTGTTGATTCAGGTTGTCTTCTGGTAATGTTAATTCCATTCCCATGACACTTGTG
TGGGGTCATTAGAAAACAAATTACAATATATAAATAAACTGTTATGGAAGAATTTCTGAC
CTCATGACATTGCTCAAAATGCAAACGTCACAGCAAGCAAAGGTAATCAATCACACAATT
CCTTGTAGATAAAGCATAACAAAGGTAGTTTGATGTAAATTTAGATCCGGAAAACAATAA
GAATAG
>TeaL_10704
GATAGACTAGAGAGAGAGAAAGCAACAATGGCAGCTTCGGCAATGGTATTGGATCCGAAA
CCCTTATCTGACCCACCACCGTCGTTCCCATCCTCAAAATATGACCCACACGGCGGCGAC
CAATCTCCCGCGACCTCCGCCGACGACGACGATCTCTACGGCCGCCTCAAATCCTTCCAA
CGGCAACTCGAATTCATCGACATTCAGGAGGAGTACGTGAAGGACGAGCTCAAGAATCTC
AAGCGAGAGCTTCTACGAGCACAAGAGGAGGTGAAGAGGATTCAATCGGTGCCTCTCGTG
ATCGGCCAGTTCATGGAGATGGTTGATCAGAACAATGGAATCGTCGGGTCAACCACCGGG
TCGAACTACTACGTTCGGATCCTCAGTACGATCAATCGCGAGCTCTTGAAGCCATCGGCT
TCTGTGGCTTTGCATCGCCACTCGAACGCTCTTGTTGATGTTTTGCCGCCGGAGGCTGAC
TCCAGTATCTCGCTTTTGAGCCAATCGGAGAAGCCTGATGTGACCTATAACGATATTGGA
GGATATGACATGCAAAAGCAGGAAATTCGTGAAGCTGTTGAATTACCTTTGACACATCAT
GAACTATACAAGCAGATCGGTATAGATCCTCCACGGGGTGTTTTGCTTTATGGTCCACCT
GGTACAGGTAAAACCATGCTTGCTAAGGCTGTTGCTCATCACACGACAGCAGCCTTCATA
AGAGTGGTTGGTTCTGAGTTTGTTCAGAAATACTTGGGTGAGGGTCCTCGAATGGTTCGT
GATGTCTTTCGTCTTGCCAAAGAGAATGCACCTGCAATTATTTTCATTGACGAGGTAGAT
GCCATTGCAACTGCTAGATTTGATGCACAAACTGGAGCTGATAGAGAAGTTCAACGAATT
CTTATGGAACTCCTAAATCAGATGGATGGGTTCGATCAAACAGTAAATGTGAAGGTTATA
ATGGCAACTAACCGTGCAGACACCTTGGACCCAGCACTTATACGCCCTGGTAGGCTTGAT
CGGAAGATTGAATTCCCTTTGCCTGATAGACGGCAAAAGAGGCTTGTTTTTCAGGTTTGC
ACTGCTAAGATGAACTTGGGTGATGAGGTTGACTTGGAGGATTATGTTTCTCGACCTGAT
AAAATAAGTGCTGCTGAGATAGCAGCCATCTGTCAGGAAGCAGGAATGCATGCAGTCCGC
AAGAACCGGTATGTCATACTTCCGAAGGACTTTGAGAAAGGCTACCGGACCAATGTTAAG
AAGCCAGATACTGATTTCGACTTCTACAAGTGATATGATGAGTAAGTGAAACATGTAATA
GTAATGGATTCTCATGCTAATGAGATTGTATGCCCCCCCAAATGTTGATTTGAGTTGGTT
TGTTGTTTACTTGGTATTATTATGGTTCACTAACATATGTTAGTTTGATTCATTAGAGAA
TGTTGCCCGGTTTTAAGATTTGAATGGTTATTTTTTATTGTTGGATGATGGATGGAAGAT
AATTCGAAAGAGAAATTAGATGAATTCAATAGTTATGAGATTAACAGTCCGACCAAGCTA
CGGTCCGGAGTTTTAATCCCTCCATTTCAATCTTACATCATTAGAAATTTCTTTAAAAAG
AAATACATCAATGTTTACAGTAAACAGGTTTTGAACATTCTGACATAAAACAAATAAAAA
CACAAGTCATTTCAAATTCCAACATAAAACAAATAAAAACAAAACATTATTTCAAATTTT
GATACTACCCAACCACCACAAACAAACGGTATAATCCATGTATGAGATGAGTGGTTTGTC
TTAATTTTGTTCTCTTTCACGGCATGATTAGATGTGGTAATGTTCACTTTAATATTTACT
TTTCACTAATTACATAAAAAAACATCTCAATATAAATAAAATTATATGTAATGTAT
>TeaL_10705
TGACAACATTTCAAATCATTCATTATTCCTCAAATTTTGTGTCCTTTCCATATGACAAAG
AAACCAAAATATAGCAGAATCGTTAGAAATTCAGAAATAGCATATATTTGCAATTTACAT
ATAATGATTGGATTATGGGAAATTCAATATTATTCTTGACAAAACTAATTGTAGTGCACT
TCTTACAAAAGTGCTTCCCTCAATAATTTTCTTCAAATTATTCCCAATATTTTTTTTCCC
AACTAGACATGCTATGCGGATTGACTTAATCATGCCTCATACCTTCCAACCAACATTGGA
TCTCTCACTGATCCTAAGGCGGAGTAAACCCAGATTCTGAAACATCAGGTTCTTTCATTC
TTAACTGAAGGAACTGTTAGAGCCACCAAAATCAGTCAAACTATATTTTAGGTGCAGTCA
AGATGGATGGACCACAAATTTATATTGCCAAGGCATTTAACTTGTAGAACCCACCCCACG
GGTTTGTTCTAAGCAATTAATAACTACCCAATTTGAGACATACCTAAAGGTTACCCAACT
TTTTGTTATAGAAAGCTGATGTAGGTGTGTAATAAATGCTCTTACCAGATCTACAAACAA
ATTCTTCATGTCTCATATAAAGGCTGCTATGGAAACAATTCCATGCTTACATCCTGCTTG
TCCTGACAGCTCACAGTACTCTTACATAGAGATAGTACACATGACAAAATTTGTTCCCCA
GAAAAATTCAACATGGGTTGTGTAGAAAGCAAATCAAAACTACAACAAAACAATAATATG
ATCAAGAAAAATCAAGTTATTTTAGCATCAACATGGACAGAGGGAATTATCTGAACATCA
AAACTTAGGAAAAATCATCAATTGCATAATGACAAAACATATTGTCATCAAAAGACAGAC
CGAGTCTATCAACGCAGTCATTGAAGAAATTCCACAACTATGTCGCACTAATAAACAAAC
TCAAAAATTAACTAAAAAATTGGCCAATTTAGATCTCGAATAAGAGAAATGAGAATTACA
TCTCAACTAATTATACGAATTGAACAAGCACAGAACACCAGACCTTATCTAGTAGGTCAG
CAAGACAACTACGAAAGCATAAGAACGATCTGAGATAGTTAGGGGGAAAAAAAAACAATT
TCAAACTCCAGATCAAAATTATTCACGAGGTGAATTCAACCAGCAAATACTACCTTTCAT
TTTGATCTCAGTAACCTTACTTCAGAAGCGAAATTGCACCAGCGATGAATATACCGATAC
ATATAGCTATTCATATATACAGAATCTAATGGATTTGAAAAGCTTGAAATCGATGAAAAT
TGAGAGAGAGAGGGAGAGAGAGAGACCTCGGAG
>TeaL_10706
TTCTTTGAATAATTGGATCCAGTCCATTTTCACACATTGTTCTTTGAAGAATCATCCACT
ATGGTAATTGAAGACAAATCCACCCCTTTCTGAAAACTAAGATTTAAGTTTCATGGAAAA
TAAAAACCACAAAAGAGAAGGATGGGAGGGGAAGGGAGGGGAGGAGATTTATGCAACACA
AAATCATCCAATATGACTTCACACTAAGCATCTCCAGGGATTGATTGACTCATTTATAAT
GTAAAATAATTATTCTATCTCATTTCAAAATATTTGTTGAAATTTAACCAAGAAGATTAT
TTTAAATGTTATTCTAGAAACACTAAGTCGCTAAATTCTGCTCTTGATGGAATACCTTCA
ATTTTTATAATGATAATAGCTAAACTTAACCAAAAAGAATTCTATGATGATCCAATGGGG
AAAATGCAGAGTCAACATTAAAATAGTAGTTCAATTTTCCAGAAGAACTCGTACCTCTGC
ACCAGACAATTTATCAGAAGAACCTAATTCCCCACAAGAGAAACACTGGTGTTGCTTCTT
TTGACAGTTCTCACAGAATTTTTTTTTGTATTGCCTCTACTAGTTCATCAGAAAGGCAGA
GAGATTCACACATGGATTCAGAACCAGCTTCAACAGTGGCATGAAACGACCTCATGCACC
TTCCTTCACAGCTGCTCAATATTGGTGAAAGTTCCTTCCTCTGGAATGTCAGAAATATCA
TGGGCTAATAAATGGCGAGAGCGTTCACGTGTCTGATATAGCTTATCCCTCACATCACTA
AGGATAACACGATAAGGTTCACTTGCAGGAACTTGCTTCCAAAACTCTATGTAGTGTTTT
GCATCTCTCTTTGATGATCTGTGGAGTTCTTCGGCTCGAACACGAAGCTCATCACTGCAA
CGCCACATAGACAACTCAACCATGAGATCCTCAAACTGAGAATAGTACAAGTTAGCAGCA
ATCATCCTAGCCAACAAGCAGACATCCCGTGTGCCC
>TeaL_10707
TAACAAAAAAAAAAAAGCAGAAGTGATGAATACTCCTTGGCTCAATGGGAGAGGAATCAT
TGACAAAATCCCTGTAAATCAACCTGAGAGCATAACCAAGATACAATGAAAACATCACTT
CTTTGTAGGGCTGCTGTGAATGCTTCCTCATATTTACGTTCAGATATCAATCTAGATAGC
TCTTTGGTTGGATCCAAAGGTGCCTCAATCTTATCATGGAGGCCACCCAAAGGTCCATTG
TTTAGTTGGGTAACCAAGGGATTTACGGCTTTTGAATTTGCTCCTGCAACAGCAAGAGCT
ACCAAGTTTCTCTGACCATCAGCCAGTTCCCCACTTAAAGTTTGAGTCACAGATGATGCT
GAATTAATGGCATCCCTTAAAGCAAGTGCCAGTGGAGAATGAGTGGACTCAAACTGCTGC
TGAGCTACAGTTGCATGTTCAATCATTCCTTTCTGGAAGGTAGCATCAACTTGCTCAAAC
ATGGCTTTGCATGACATCTCAAAGGCAGGAATAACGGAAGCTTCCAAACTAGACTTCAAT
GCATCCTGAAGAGCTTGCTTGCCAGAAGTTTGAAATTGTGCTTGGATCTGCCTAGCAACA
GTAGCTTCAAGTTTTGAATTAACTGATTTCTCCAGTTGATTCACTGCCTTATCACCAACT
CCTCTCTGAAAAGCCTCTGTAATAGCCGTAGATATTGTTTTTTCAATGGCCGGAGAAATT
GCACGAGCTACAGCTGGTCCAACTGCAGCCAATTCCTTCTTCACTGTTTTCTCCACCATA
GCTGGCAAGTCCTTATTTATGCAGTTAGTGATCAAACTTGCTATTTGCTGTGTACGCTCT
CTAACTAATTTCTCTTGTTTCGCATTCTCTTCCTGAAAATGAGCCCATAACGCATCAGTA
TTGGCCTTGACAGCTTTTTCCATGCTCCTCCCTAGGGCAGTCTCCAGCCTTTTACCTTCT
TTAGTGACTAGGACAGTAACCATCACCGACATCTGCTTCTGCATTTCTTTTTGCATAGTT
GTTAACTGATTAAGCATCTCCTGCATGATCATAATTTGTGAAAAACCAGCTTCCGCAGAA
GGAATACTTGAACTAACACCTGGCTCACTGGACGAATCTGCTGAATTGAAAGCACTTGGG
GATGGCGACGATGGACATGATCCTTGAGTGTTCTTACCCTTTTGCTTTTTTGCTTTCGTG
ATTTGCGCCACTGGCTGTGAAACTGTTGCAGGCATAGCTGAATTTGCATTCTTTCTAGAG
ATATCCCTTGTGAAGTCATGGACTTCATCCTCGGCATTTGAAGGTTGAGTTAATTCCTCA
CTTACATTAGCTCCATTAAGTTGATGAGATTCCTCTGCAATATACATTTCAGATGATAAT
GCACCACACTCTCTGGCCATCTCAATACCAAGATCTGAGGCCTGAGAGCAAAATGCTTTA
ACTTTATTTTCTGGAACAAGATTGTGAGTTTTTCGCAGAGAGCCAATTTCATTTTTCTGA
CTAAATCCAGTTTCACCCACAACCTTAACCTCCACCTCGACATTGTGCACATTGCTGTTG
ATAACCACGTCTTGAATGTTTGGCTCTTCCTTAGTCTTCTGTTCTGCAACAAGGGCAGTT
TCAGTGGATGAAGCAGCTCTCAATATCTCAGATGGAGTTACCAGATGAGTTGGGTGCTTG
AAATTCATAGGATGATTGAGAAAAGAGGAAATATCATCCCGTGCAACCTTGTTTTCATTG
TTTCTTGAATCATCATCCAAGGAAGGGACATCAGAAAAGTTAGTATGAATGCTATCCGTT
TGCCTATCAACTGAATATTCACTAACTTCTTGATCTCCACCACTATCATCAAGCACAAGA
CCAGGCTCAAAACCATTTGTTGGACTTCTAAAACCAGAGAGTTTTCTAGACACCCTTGGA
CTCAGAGGAAGAGGAGGTGATGCAACACATGGAATATCATCATTGCTAGATACATTTGAA
ATTGGAGTAGGTCTAGATTCCATACTCAAAGTAGTGAATTCCGCTGAAGTGGCGGCCTCC
ATGGAAGGAGAGTGCAATGGATGCCTCACTGTAAGTGCACTCTCAGAGCCAGTGTCATGT
ATAGATGCTTTGGGTGCTGAACTAGACATTTGAATCTCAGTAGGCTTACTTACATAAGGC
TCCATGGTAGCAAATCCTTCAGTACTAGTTACGTTGCGCAAAACACTTGAGTCTAACCTC
TCTGACACCACATCATCCAGCAGGGGTGGCAAACACTGGGATAAGTCCAAAGCATACTGC
TGAATAGCCTGCGTCTGGACACAATAAACCTGAACATTGTGTACACCGTGAGGTAATAAA
TCACTGGTCCCTGTAAAACTCAAAATCGGCATGGTGACAGTAAACTCTGCAATGTAATCC
ATTCGGGTTGCTGATGGATTAGGACCATATTCTAAGTGTACAGCATATATAGCATTCTTC
TTGGCATTTGCTAATAACAAAATCCCTGCTTGAGACAAGGCCACAACCTGATTGAAGAAC
ACCTCTTCAACTCGAGATTCAGCTGAACTCTTCAAGTCCAATGTCTGGGTACAATGCCAT
GATTCAGCATCACTAGGGAGCAGCCAGCCTTCTTCACTTTCCGAGGCCCATACCTTCACT
TCCCGATTCAGTGGACCCGCAGTTACAAGAATAATGTGATCCGGGTGGTGAGGGCCAGTC
AAGAATGTAACAGAATTAACAGGTTGACCATCGTGTGGCCTTAGTACCACAAGCGGTTGT
GCTCTGCGGTCCTCCCAAATTTTTATCGTGCCATCCGTTGAAGCAGAAACCAAACGGGTA
GTCATCCATTGGCACATTGACAAATCAGTCACTTCTCCCTCATGTTTACCAACATATTGG
ACCCCATCAATCAGATGGTCAATAGGACACTTGAGAGGTACCTCTGCCGAATATACTTCA
CCTTTTCCAGCTTTCATAGTATCGATTCTCAGAACACTTTTTCCAATCCCAACTACTAGA
ACTTCTTGCTTGTGACAGTGCCAACAAACCCGTGGAAGAACAGATTCCCCTTCTCCTACT
ATCTGAATGGCAACAACTAACTTTCCTGTAATTTGTGGCTTATCTTCTTCATCTGGACCT
TCAGTAATCTTCCATACATAAACACGCCCATCTACACTTGTACCAGCTAAAAGGTGAACA
TCCTCAGCAAAGAAAGCCATGTCTGTGACCCTCTGGGTTAGACCTTTAAGCAATGATCTC
AATGCCGTGTTTATGTTAAGGACCCGGACAGCTCCCATCTTCAGTCCATAGCAAATGTAC
GTCTTATTGACTGCAATTTGGCGGCCCAAAACAAGTCCAGGATCCGATACATACTTGGTT
ATCGGAGTAACTTCGAGCTGTGGCTGAACCTCACCTTCCAATCTAGCATCAATATCGTAC
ACGACACGATCGCCAATCAAATGGCGGCCCTTTGGGAGCTTGCTGCTCAGCATATGCATG
GGAACTGAATGCGGAATCAAACCCGGATTGACATTTGGCACCAAAGGAACCGAATTCAAC
ATGGGAACATTGGGGGGAATGGAAAATTCAGAAGACCCAGAAGAGGAAGGCTGAATTGGA
GGCAGTGGCAACATGGGTTGGTGTCCAATCTCAAGACCCGATGGCGGGGCACTCAGCAGA
GCCATAAGTCTCGCCCCGGCATTCGTGTTTTGGGGAGGGGGTTGAAGAGGGGGCGTAGGA
TAAGAGACAGATCTCTGGTGCAAGTTAGAAAGATGGAGAATATGATCTTGCTGAGAAAAG
GGAGTAGGGATGTGGAATTGAGGGTGATGAAACTGGGTCTGGGTGGTCTGAGGAGGGTAT
GAATAAGGGCCAGTGGGTGGAGGATAAGAAGCAGAAGGGAGTGGAGGATAAGATGGAGGT
GTGAATGGTGAAGAACTCAAATTGGTTGTAGGGGTTTGAGAGGGAAGGTTTGGTGAGGGT
TTGAAGAACTTGTGGTTTTCAAATGGCACTCTTGCTTGGTTTGGATTTCCAGGGGAAGCC
ATGAAACAAAAGCGATTCGATTCGATTCGAATTCGAATTCGAATTCGCTCTGTGGCTACT
AATGAATAGATCTAATGGAGATGTGTGCAAATATAGAAAAAGTATATGTATGTATAGAGA
CAGAGACAGAGACAGAGACAGAGACAGAGAGAGGTTAGGCGAAGAGATTTGCAGAATGAG
ATCCGACGAAGAGTAAGGGTTTCAAGAGACGGACCAAAACCTCCATATACACTGTCTCAC
TTTTGTTTCGTATACTGAAAATAGGGGGTGTGAGGTTTTTT
>TeaL_10708
ACACACCTGTGAATCTCAAACACGCCGCAAAAGCGGAGGCAACGCATTGTGCCTATCGCC
ACAACCGTTACGTAACACTGCATTTTGAAACCGTGGGTGCAACGGTGTCTAACGGACCGT
TACGGTCCTGCTACAGCCGTTATGTAACACCAAAATTGCCATTACACACGTGAATTTCCG
TCATGCCGCTATAGCGGCTGTAATGGGTGGTGGTAACCACCACAACTGTTACGTAACGGC
GTTACGTAACAGTTGGGGCCGCTTTTTAAAACCTTATCAATCACTTGAGCTACAACTCAG
GTCTTTATGTGGAGGAAATTAAGTGTCGATATTCATGTTTTCTAGTAACTATGGTATGAG
AATGGAAGCCACCTTTGCCAGCAGTTTACTCCCAGAATCCCAAATTGACAGGAGCAAAAT
GGGAGCAGTCAGCTAAGGAAGTAAGTAATTCAGGCTTCAAGGTGAACAGTTTCAAGTTTT
AGACTATGTTTTCCTCACTAGAAACCATTCTCGGCTATCAAAAGTGATGAACTAGTTCAA
ATCCTAGGAAGAATGACCACATTACTGTGCATTTTAACGAAAAGGATATTCAACAAATTG
GGGCCAACTGTGCAAAAAGTTAATAATTGCATCACAAAAGCTTGGTACCACACTTGCTCT
GTTACATACATATCACAATATATTAGTCAAATGAGATGTAAAGAGTTAACATTTTCCAAC
TATTTCTTATCATGAGCAAGTCCTATACCCTAAGCAGCCTATAATAGAAACTGAAATACA
TTTTACTGTAAAAAAGAATGATGTCATACATCAAATAGTATTAAAAACCTATACATGCCT
GGTAAGCAAGCAGAAAAAAAAAGGTCATGCTATCAGTGTACAAGTTCAATTTAAAACTAA
GATTTGAACACGACATGAAAATTATGTCCAAAATTTCAATGCATTGAGCAATTCCTTTTG
AACTAGTCACTGGTTAAGTTAGTAACATTGTTATCAAATCGCGAATCAACTTGTGAATCA
TTTTGCTTAAGTAGTGAATCGTGATTGTATCGAACGGTGAATCATATGATTCACGTGATT
TAATATAATATATAATTTATAATGTTTTTGATATAAAAATAAACATAGTGCTTAAAATGA
AGTAAATATCAATATAACTAAATTATATATTTATATACATATAAAACTATATATCAATAA
AAC
>TeaL_10709
GGGAAGATTTGGGGGGGATTTTTTTTCCCCCTAGAGATGTTTATTTGGTAATACAATTAC
ATCAAGTTGAAATCTGCTAAAAATGGCACGGGGCAGCAGGATTAGGGCAAAGTTCAGCCG
GAGCAGTCTGTACACATTTTCATGCCTCCGGCCATCTGCTGCGGAATCAGAGGAGCCGCA
TCAATTCACAGGCCCCGGTTTCTCACGAATTGTATACTGCAATGAACCGCATAACCATGA
AAAGAAACCCCTTAAATATTGCTCTAATTATACATCAACCACTAGGTACAATATCATCAC
ATTCCTTCCCAAGGCAATCTTTGAGCAATTTCGTCGTGTTGCCAATTTTTATTTCCTCCT
GGCTGCAAGTCTGTCCCTCCATTCTCACCCGTGAGTATGATTGCTCCTCTGGCCTTTGTG
GTTGGGCTTAGTATGGCAAAGGAAGCGTTGGAAGATTGGCGTAGATTTATTCAGGATATG
AAAGTTAATATGCGAAAAGTTAGTGTCCATAAAGGGGATGGTGTATTTGGTCCTAAACCA
TGGATGAAGCTTCGGGTTGGAGATGTACTAAAAGTGGAAAAGGATCAATTTTTCCCTGCA
GATTTACTTCTTTTGTCATCCAGCAATGAGGATGGGATTTGTTATGTGGAGACCATGAAC
TTAGATGGAGAGACAAACTTGAAAGTAAAGAGAGCTGTGGAGGTAACCTTGCCCTTGGAT
GATGATGCGAGTTTCAAGGATTTTACGGGAAAGATTAGATGTGAAGACCCCAATCCAAGC
CTTTACACTTTTGTGGGTAATCTTGAGTATGATCGTCAACTTTATCCCCTTGACCCTTCT
CAGATTCTCCTCAGAGATTCAAAGCTTAGGAATACGGCTTATGTGTATGGAGTGGTGATA
TTCACTGGTCATGATAGCAAAGTCATGCAAAATGCAACAAAATCACCTTCAAAAAGGAGC
AGGATTGAAAAACAAATGGACAAAATCATTTACATTCTTTTCAGCCTCCTTGTGTTGATC
TCATTGATCAGCTCAATAGGCTTTGCTGTGAAGACAGGGATCCAAATGCCGGACTGGTGG
TATTTGCAACCATATGAAGATTCAAAATTATACGATCCCAATAAACCTGCCTTGTCGGGC
ATATTTCATTTGGTTACTGCCCTTATCCTCTACGGATATTTGATACCCATCTCACTCTAT
ATTTCAATCGAGGTTGTGAAGGTCCTTCAAGCAATGTTTATTAATCAGGACATCCTTATG
TATGATGAAGAGACTGGAACTCCTGCTCAAGCACGGACATCAAATTTAAATGAGGAACTA
GGCCAGGTGGATACAATTCTATCTGATAAAACTGGTACTTTAACATGCAATCAGATGGAC
TTTATCAAGTGTTCCATTGCTGGTATGGCATACGGCATGCGTTCCAGTGAAGTTGAACTT
GCCGCTGCAAAGCAGATGGCTATTGATCTCAGTGGGCAGGACTCCAATCCAACCGATAAA
AGTGGTGCAGGTGTTTCTGAAATTGAGATGGAGACTGTTGTTACTAGTAAAGGCGAAAAG
GATCAGCAATCTACAATAAAGGGGTTTAGCTTTGATGACAGACGTCTCATGAATGGAAAT
TGGTTGAAAGAGCCTAATGCAAATGTCATTTTGTTATTTTTCCGGATACTTGCTATTTGT
CACACTGCAATTCCAGAAGCAAATGAGGAGAATAGTGGTTTTACCTATGAAGCAGAGTCT
CCTGATGAAGGAGCTTTTCTAGTTGCGGCTAGAGAATTTGGCTTTGAGTTTTGTAGAAGA
ACTCAGTCGAGCTTATTTGTTCGTGAAAGACATCCTTCTTCTGAAGTTCCAACTGAAAGG
GAGTACAAAATTCTCAATCTGATGGAGTTCACTAGCAAAAGGAAGAGAATGTCTGTTATA
GTCCGAGATGAGGATGGCCAGATTTTTCTCTTGTGCAAAGGTGCAGACAGCATCATCTTT
GAACGGTTAGCAAAGAATGGAAAAATGTTTGAGGAGGCTACCACAAAGCACCTGAATGAG
TATGGGGAAGCTGGGTTGCGTACATTAGCACTTTCTTACAGAAAACTTGGAGAGGATGAG
TATTCTGCTTGGAACAATGAGTTTCTTAAAGCAAAGAGTTCCATTGGCGGCGATAGGGAG
GCAATGCTTGAAAGATTGTGTGATATGATGGAAAGGGATTTAATCCTTGTTGGTGCAACT
GCTGTGGAAGACAAACTGCAGAAAGGGGTGCCACAGTGTATAGATAAACTAGCACAGGCT
GGTCTCAAGCTCTGGGTTCTGACAGGAGATAAGATGGAAACCGCAATCAACATAGGATTT
GCCTGTAGTCTTCTTCGACAGGGCATGAAGCAGATCTGCATATCAACAATGAACACAGAT
GCATTAGCACAAGATTCCAAAGAGGCTGTGAAGGAGAACATTTTGATGCAAATCACCAAT
GCCTCTCAAATGATCAAGCTTGAAAGTGATCCTCATGCTGCATTTGCGTTAATTATTGAT
GGGAAAACTCTAGATTATGCTTTGAAGGATGATATGAAGCATCAATTCTTGAATTTAGCA
GTTGATTGTGCATCCGTCATATGCTGTCGTGTTTCTCCTATGCAGAAAGCCCTAGTAACA
AGATTAGTAAAAGAAGGAACTGGAAAAACCACTCTAGCAATTGGTGATGGTGCAAATGAC
GTGGGAATGATTCAAGAAGCAGATATTGGTGTTGGCATCAGTGGGGTGGAAGGAATGCAG
GCTGTGATGGCTAGTGACTTCTCTATTGCGCAGTTTCGATTTCTGGAAAGACTTCTGGTT
GTCCATGGACACTGGTGCTATAAGAGAATTGCTCAGATGATCTGTTATTTCTTCTACAAG
AATATAGCTTTTGGTCTCACAATCTTTTACTTCGAGGCATTCACTGGCTTTTCTGGGCAA
TCGGTTTATGATGATTGGTACATGCTGCTATTCAATGTTATTCTTACCTCACTGCCTGTC
ATTTCACTTGGAGTATTCGAGCAAGATGTTTCTTCAGAGATCTGCTTACAGTTCCCAGCA
CTTTATCAGCAAGGCCCAAAAAACTTGTTCTTCGACTGGTATAGGATATTTGGGTGGATG
GGTAACGGGCTCTACGCTTCAGTCGTCATTTTCTTCCTTAACATTATCATCTTCTACGAC
CAAGCTTTCCGTGCCGGAGGCCAAACTGCCGACATGTCAACTGTGGGTACAACCATGTTT
ACTTCCATAATCTGGGCTGTCAATTGCCAGATTGCACTAACTATGAGTCACTTCACGTGG
ATACAACACCTATTTGTCTCTGGCAGTGTTGCCACATGGTACCTTTTTCTTTTACTCTAT
GGCATGCTGTCCCCAATTTATTCTGGGAACGCCTTCCAACTACTTGTAGAAGCCCTCGCT
CCTGCCCCGATTTACTGGTCTACCACACTTCTAGTAGCCATCGTTTGCAATCTTCCTTAT
CTAGCTCATATATCTTTTCAACGGTGTTTCCATCCAATGGATCATCACATCATCCAAGAA
ATCAAGTACTACAAGAAAAAACAGGAGACCAAGATTGGGTTCACAGCAAGAGTAGATGCG
AAGATCAGGCAATTGAGAGGGAAATTGACAAAGAAGCATTCGGCACCAGTTTCACAAGCT
GTAATGTCCTCATTGTAACATTCACCGTGATTTTGTTATTATTTTTAGTCTATTTCTTGC
TATTCTTTTGTATAATATTTAGGATTTGGCCGGTTGCGATTTTGTTTTTTGTTTTTTTTA
TTTTTTTATTTTTGTGGCCTTTTTTTGATTCATTTCATGGTTATGTTGTTATTTAATGTA
GTGGGATATCTTGAAGTCCCAATTCATTATACAAGAGCTTTGAAGCAGTTGTACGTACAA
TATTTATAAGATCTCATTACAGCTTGTGAAAATAGATCGGAAGAGAGAAGTGTAGTGAGA
CTGTGTAT
>TeaL_10710
TTTTTTAAAAAAAATTAAAATAAATTTTTGTTTGACATATTATTTTCATTTGATTTCAAA
AAATTTCAAGTTTTTGAAACGAAAAAAATCAAGATTCAATGTTTTTCAATTGTTTTCAAA
ACCAAGGTTTCACTTTTTCCTCTTTCCCCTACCATCTCCAGCCACTACCCACCCCAGGCC
ACCACCAATCATCAGCGATCCACCGACCAACTTCTGACAATCCTCTGCATAACCACCAGC
AATCATTTGACAAACGGACAATCACTGCTCATGACTTCCTGCAACGCTCCAACCACCAAC
CTGACGGCCACCCTCCATCTCTTGGCAACTCACCAAACAAGTATTTTTTCGATAGACTGG
GGAGATTTCATCCGACATCCCTATGACACACCAGTGCCCTGCAAGGTCACTGCCCAGCGC
CCCACAAACAGATCCCATAATCTACAGATTCCATACAACACAAGCTCCGAATCTGAACAA
CATACCCGACCTTAACAAAAGAGAAACATAGTAATACAGATTAACACGAAAATTAGGAAA
AGTGAGTACTGATCTAAAAGACTTCTTAGCAAGAACATTTCACTAGCAAAAGCTCCTTAA
CAGAAAAAAAGGTTGAAAAAACAAAATTTTAAGAAAATTATAATAATACAGATCGATGCC
ATTTTCCCGTCTCACAACTTAGCTGCAAGCATAGATATTAGAGGGCGGATAAGTCCACCC
AGCTTCACAAGATTTGACTATTCNNNNCAATAGCATTTCAAGTATACAATCTGGGCACTC
CAGTCCGAGTAGGCAATAAGCTGCTCGACTAATGTGTGCTATTGGAATTTGAAAAGACTA
GTCCCAGTACTTGATTAAGCCATCCCAGCCACAAGTTGCAACTTTACTTTGCTCCAATGG
ATGCCACTCACAGCCAATGCATACCCCTTCATGACACTTGAGAGTTCTAAAGACTTTGCA
ACTCTTCCAGTCCCAAAACCAGCATTTACCCTCACCATCTCCCGACATGACAAACCTACC
ATCCGGTGAAAAGTTGACTTGGCAAGCATATCCAGCCACAATGTGCCCTGCAAACCTTTT
CTTCTTATTAAGCTGAAATCTTTCCCTAGTGCTGTAGATAAGAATCTGATTGTCCAAACT
CTGTGCTGCTAGCCAGTTTGTGTTTGGGTGAAGGGAAATCGATGGCATAGAATGCATGTG
AGGCTCGCTGATATACTTTATAACCACAGGAATCCCAAATTCCCAAACCCGGAGAGATTT
GTCATCACTAGATGTGACAAATCTTCTGTTGTTATCTACAAAGGTGATTGTATTAACTGC
TCCCAAATGTTGATCATACTCTTGAGTGATTTGCCCAGTATTCATATCCCACTGAACAAT
CTTCTTGTCACTCATGCCTGCTAAAAGAATGTTCTGCTTATCCTCATCCGGGTTCAGCCT
AACCACATAAGGTATCTTCCCTGTTGAGAATGCCGATATCACCTGTCCTGTTTCTGTATC
CCAGTATTTGATGTTCTTATCATATCCAGCAGTCAGAAACTTACTTCCATCATTGCAAAA
CCAAATATCACGAACCGCCTTCGAATGTCCCATGTAAGTCCTCATACATTTACCTGAATT
AAACACATCCCAGATCTTCACCTTGGTATCCATTCCTGCCGAGAGAATCAAATGCCCGTG
CTTGGGGAAAAACCGAATTGCAGACACACCCTTCGTGTGCCCACTCCAAGTATGCACCAA
TCTCTTGGGAATATAACAATGATCATTGGTAGCCTTAGCATCCTTGGGCGCAGCAATCCA
AGACCTACCTTGATAATCCCTCTCCTCCTTCCCATGAAATGTACTCTTATCAGCAACAAC
CTCACCCTTTTCACTATTCCCACTCTTCTCATCACCCTTCTTCTTCGCATACTCCTCAGC
ATACTTCTTCTGCTCCTCCGTCAACTCCACTTGCAACCCTTCCTTCTTTCCCGCCCACGG
ACTCTTTCGATTCTTCAACAACCACGTCTCCGAAGCCGGGTTGTCAACCTCCACCCGCTC
AACCTCACCACTACCTTCCTCTTCATTCTCCACACTCTCCTTCTTCTTCTCAAGTTTCCT
CTTTTTCTGCTCATGTTGAGGTATATTATACACAGAAATGCCATCAGTTTCCTTCAATCT
ATCCAAATCACCAACATAATTGTTTCCCTCTGGATCAGCTGCGTACCCATATTTATGAAA
AGTATTGTACTGTTCATCGAAAACAAAGGGTTCAATCGCAGCATTCTCAACAAACCCTAG
CTTGTGATTGCGCATACCTTGAGCAATACCGTCCTTGGCGTAGGGATGTGAAGGGCCATA
GATTGGTGCCCAGAGCTGATCGTAGGTGGGGTTGAAGACGACGACGTGTTGGGAAGGATC
GAGGGGCTTGGTTAGGGCTCGATTGGAGTCGGCGATTGTGAGAGCAAGCATTGTGTCGTC
GACTTTGGGGGCGGAGGATTTGGAAGGGAGGGACATCCGAGGCGGCGATGAGTCCGGCGA
TGATGAGTGGTCGGAGGCGGTGGAGCTAGGGTTTTGAATTGAGGGTGGTTGTGGTTGTGG
TTGTGGTTGTAGTTGTTGAAATTGTTGATTGTCGTCGTCCATGTCGGTGTCTGCGTATGA
CTGTAGAAGATCCATGGTGATGGTTCGAACGAGGAGGAGAGAGAAAACGAAACCCTAGAT
TTTCGTCTCTGTAGTGGAGCTCTG
>TeaL_10711
TTTTGTAACTGGGTCCAAAACTGTTGAGAGAGAGACAGAGAGAGAGAAGGTGAAGTGCAA
TGGCGTCGTCATTGTCGAAGTGGCTCGTAGACCCAAAGAAGAACTGGTTTGCTGCTCAAC
ACATGAAATCGGTCTCTACACGCCTCCGCAGATACGGTCTTCGATACGACGATCTGTACG
ACCCCTATTACGATCTGGACGTGAAAGAAGCTTTGAATCGCCTTCCTCGAGAGATCGTGG
ACGCGAGGAGCCAACGCCTCAAGCGTGCCATGGACCTCTCCATGAAGCACGAGTACCTCC
CCAATGGTTTGCAGGAAATGCAGACGCCATTTAGGAGTTATCTTCAAGATATGTTGGCCC
TTGTGAAGAGGGAGAATGCTGAACGTGAAGCGTTGGGAGCATTGCCCCTCTATCAGCGCT
GCATTCCTTAAGCGTATTTCTGTTTCTACCTCACCTACTTCTAATTGAAGTGCATCTTTG
ATGGAAGAATAAGACAAGAATGGTATTCCTGTTGGGTTCCATGGGCATGGAGAAAGAGCA
GCAGCATCATGTGAGTTTTACATTAGTCTGTTTCTCTTTATATATCGTAGCCACTATAAT
TGTTTCTTTGGACAGCATCAGTTTTCATGTTATGATTGATTATATTCATCTGCTGGATGC
ACATGTTCAGCAGTTTTTTTTTATATAAAGGTACAATTGTCTGCATGTATGAAAGTTGAG
TTCTTTCCTTCTCCTATGCTTTCTGTTTCACCCGTGTGCTTGTATTAGACACCAATAGGC
AATATGTCAGCCTCAATGAGCCCAAATGTTTGGACACGTAACAGCAGTAGTATGTGCTAT
GAGGCTGCAACCCTAGGTTTTGGATTTGAGTCCTGCCTGAAAAAATACCTGGCTGGGCGG
AGTGGGTGCGAAGGTGTTACACAGTTCCAAAATGTGATTGATGAAACATGTAAAAGATTA
CATTTCAATGAGAACAGAAGGGTTTGAAGCAAGATTAATGGAACACTTTATGCTGTGTTT
GGTTGGA
>TeaL_10712
AACAAAGTGTGCATAGCCCACCAAGCTGGTTAAAAGATATGTCTACCACAATATTTTCCA
CAAGACACTTTATTATCTTCACTTCTGCTTGAATGTATTGAACTTCTTTTACACGAAACT
CAGCGTTCTTGTTCTTCTCCTCACTCTCCAGCATATGGCGGACCTGATTAGCCCATGTTT
CCTTCATGTTTTCATTGTTACTAAAGGCCGTTAAGTCAATGTCTTGAGCGGTACAGACCC
GAAAGTGAACACCTGGCATGAGAAGCACTTCATAATGAGCCGCTGCACGTAATCTGCAAC
AGCATTTCGGCGTCCTTCTGATGGTGGATTTGGCTGAATGCAGGCAATAAGCTCTGCGGT
TCTCTCCTCGGCTTTTACCCATCTCTCCGATTCGAGGACCTGAATCAGTGGACTTGCATT
GGGCAGAAGGCCACTTGGCTGCGCCCAAGCCTCATGTTTGCCCATACACGGCTGTTGGAT
CGCTAGCCTGTGCTACTTCACCACAAATTCCAAAACAATAACTTTTTAGAGTAAACAGAG
ATGAAAATTCTCAACTTTTTCCCAGATTATCTCTGATTACCAAGAACCCACTTCACTTTG
ACCAATACTCACTATATGTTATTGCTTCAATGCTAGAAAAATAATGAGAATTGGATATTA
TTGTTGAAGAACTACAACAAGCATAGAACAGTAAATCAAATACTCAAAATGGGTACTCTT
TTTCCCAAATAAACTGTGAGCATTGAAACTTAATTATGGGAAATGACGAGAAATATAAAA
ATATATATATTCTTGATGATAAAATAATATAATTATATAAACCCTATAAACAATATATGG
AAATGGATAGGGGGGCAATCCCGATCACTCAATCGGTGAGATTAACAAAAACCCTAGCTG
AAACTGAGTGGTTCAATATCGCGAACAGTACAACAATGTCGACGAATCAGGGTTCAAAAG
CATATATCAGATTGAAGCAACAGAGACTGGTGTCGCTATTGGGGATCGTACAATCAGAGA
GAGAGAGAAA
>TeaL_10713
ACTAAAGCAGGTATGTCTCTCTCTTTCTCTCTCTCTAAAAATTAGATAAAGTTCCTTACT
GGTTCAAATTGGATTACCCACTGTTTTAGATACCTTTGCAACTTTTCATGTTTTTTTGTT
TTTGCCCTTTTTTCATATGAAAATAACAGGCAATTTTGTGTGATTCACCAATTAGGTGTT
TTGGTGTGTGTATATATATATTTGTTCATCTTAAAATGATACTGTTAATATTATCCATAT
CCAAATCCAGATAGGATTTCCATGACATGCTCTGCTTCCAATCATCCTGCTTCTCTCTCT
GGGTTGGGGGAAGGAGGGATCCTTCAGTGTCCTTTTGGGATCTTTTAGTTGTGTCTTTGT
ATTTTTTTTTATTTTTTTTTTCAGTTTTCAAAAATAAAACCAATAAAAAGTAGGACAACA
AGTTTTATGTTGTTTTCAAAAAATAAAAACCGACATCACAAAGCAGGGGGGGAAAAAAGA
AAAACACAAAAAGAATTGTTATAGATGGAAATTGAGTGCGTTTTTTTTTATTTTTTTTAT
TTTAAGAATGAATAAATCTGAAAGTATTATGAAACCTTTAAACTTGCTTAAAAGTCCAAG
CGAGAAGAACTCTCATCTATCAAGCTCCGGCATCTTCTCTGTGTTCTGGCTTTGTCCATT
TTAAAAATAAATAAAAGAAAGTTTTGGCATCTTCTTGTGTATATCCTTTTGTTTGATTAT
GATAAATAAAAAAAGATTAATTTTATATACT
>TeaL_10714
AGCGAAGCAAATGTCAGGAGCTCTGTGTCATGTTCTAATATAGCCATTTCTTGTTCATCC
AAGGTCACCCATGCTTCTATTCCATCGCCACTACTTGTTTCCATCAAAATGATAAGGTTC
AAGAACACTGAACCCCTGAACAACCAACACCGCTAACCCATAGAGGTTTTCCCCACCCAA
AATCAGCCTCATAGAAACCAAGCTTACACCAGCTTGTGAAGCCAAAATAATCCACTCCTC
CATCTTTGGAGCCTGGCCCTTCTATCATATTGAGGGATTTACAGATCACATTAGACCGTT
CATTGCCTCGTAGTTTCTTTATAAAGTCATTGTTAATTTTTGATATTCCTTCCCTCACCT
GACCCACCAAGCCCCGCAATCCCAGCTGATCATGCCTAGCTGTGCATTGCGCACTTGCTA
TCCAAATGAGGTTTCCAATTGAATGTTCCATCAAGGGTGGCATAGTTCTCCTTCGCAGAT
TCACTACATGGCTTAGCAGAGAAGGCTTTGGGAAACCACGAGTTTCTTCTGAGGCCGCCA
TAGCACACTTCCATATGAAAGCAGAGACAGCCTCAACTTGTGTTCGGTTCTGTACGGAAT
TGCTGGCTGCTTTCACCTTGAGGGTAATGATAGCCGAGGCTTCAAATGCAAATCTCCTTG
TGGTACATTTTCCCATCTTGAATAAAGAACCCCACTTGACAATTGATGAATCTCTAAGCC
ACAAATCATTTGTGGGGAAGAGAGAAGTTGCAATGAAATCAGGGTATACAACTTCTTTAG
ATCCACAAGCTGTGGCAGACCAGCCTTTCACAAAGGTGCTCAGTGCAGCCCCATCAAGGA
TTTTATGTGAAATGCACAGTCCAATAGCAATCCCACCACATTCAAATATGTTTACTTGAA
TGTTAGTCACAGGAGCTCCTGCTACTGACCCCTTAAAACTGGTTTCACAGGGAAGGAATA
GATGTATCGCCTGGAGATCTGGCTGGCACAGAAAGTCAGGAAGGCGACAATTAACTTCGG
CCTGCACGTAATGAGCCCCTACATCATTGCAGTCGATGGGAGGACTTGGAGATTGCTAGC
ACCATCCTCAGTGGGATAAAAGAAGACAAGTGGAGCATAGGGAGCAGGAATGAGCTGGTC
CAAGAGGGAGAGCTTGAAGGTTCTGAGGTGATGGGGTGTTGGGGAAGATGGTTTGATACT
CTCTCTGGAAACAACTTTAACTTCCATCATTTGATATCTGGTTTGAAGTTCGTGGAAATA
CAGCTGGTTAGATCTGATAAATGTTTATATATATGCACACAATGCACACACTCAAGTGCA
ATAGGATCCAGATCTCTTGTAGATGCTTTGGAATTTGTCTTGTTTGTATTTTTAAAGAAA
GGAATCCTTCTAGACAAGGTGCATGATTACTTGAATTTGTGCACATTGGAAGCAGTCCCA
TTCCAATCTTAACGTATAGTAGTTGAGAATCTTTATATTAGTTTAAGACATTCTTAGTAG
GGTCCCATCCATTGAACTTATTTGGTGAATTGTTTTCCGAAAACTGTTTTTGGGCAGTAT
TATATGGACTCTCTATTTTTCCCACAGGAATTGTGTCCACCAAGATCTGGCAAGGGTAAC
GGTGTGAGATATTTGTTTGACACTCATACTCAATTTAGACACATGGATCCTCTAATTTTA
TAGATATCTGAAAAAACAAAGCTCACATTTGCAAGTGAAAAAATATTCTTACCTCTCACA
AAGATGCGAGATTGAAATTTTATGTTTTTTCCCTTGATCCTTTCTTAATTCCAGTATATT
CCTAAATAATTTGCATCATTATAAGTATATTGTATATGTGCAATTAATGTTAGTGTTCAG
GAAAATACCCATAGTCATAGCCATACCCAAGTTTTGAATACATATGTCTTAATTTCTTAA
GTTTTAATTTTAAGTTTACAAGGTACTCTGCCCATGTAGCATAGGTTCTCAAAAAAATTT
CAAAGAGTATGTTGTTTGGGATGATCTAAATAAGTGTATTTTTTGTCTTTTAAAAAAAAA
TGCAGAAAAGGGGTTGGGTTTAAAG
>TeaL_10715
AGCACTCCCATTGTTTCTAAACCAAAGATAGCCCTAAAGTGTCTAGCAAATGCACAAAGT
GAGGCAAATCTCCCTCTTCCAAAAGAAAAGATACATGCTCATATCTCTCAACCACTTACC
TGTCTCGTCAACACTGTCCCCATGATCATTGTTCTTACCAAGCCTATGGTTACTAGACAT
CTCCCTCGAACAATCAATCTCAAGATGGGTTACATTGTCATTGATAGCACAACTATTTAT
AGGTAAGTGAGACGCAGTGTCAACCCCATTGAAGACCACTCTATTAGACTATGGAAGAAT
ATGAATATTGTGCAACCCTCCCCCAAGAGCAGACCTAGAAAAAAGACCCTAATTATTATT
TAAAAGTGAAGAACTCATGTTGTCCCGCTCAAAGGAATCACATAACTTTTCACAAGAATT
AATTTCGAAGGCCTTCTCACATTCTGGGGTCTCAGTACACTCCTTGCAAGAGGAAGACAG
AATGTTTTCCTCATGGAAAAGCCAATTCAACTTTGGATAAAAAATATTAATCTCATCATC
CTTGTCACCTCCATTCTATATCCGGAATTGTTGAATCCTCATAACTCAGATGATCCATAC
CCCTCCAAAGCTTATAACACCTCTTGGGGATTGTGCAACCCCTCTTCCACATCATTCATC
AACTGATCTATCCCATTGAGCTCTTTTTCTCATGCCTCTACCTCCCCTCCCAGATTGTCG
CCTTCTTTCGAAAATCCACTTTGTAAAAACTCTCCATTTGATCTATCAACAACATCTGCT
AAGCCTAAATGAATCTCGGATTCGTTGAGATAAGCTTTCAAGTCCTCAAAAACTCCTTTG
CAATGTGCGTCTCCAGTCATGACGAATCTCATCGGCTCATTTCCTTCCCAGTCAAGCTCA
TTTGGCTGCAAGGAGAGAGCCCTAACCTGTGAATCCTCGTGACACAAACCATAAGGCACA
CCCAAACCCACCCTCAAGTTCTTTCTGATGTGGCTTTGAATATTACTTGGACCCTTCAGG
AAATTTGGCCTATTTCCCCCTTTGGTTGTCACTACTACTCCAGGTCTTGGAAAAATGGCC
CATAAGGCTATTGATTGGGCCTACGTGCTGGCCTTTCTCTAACATATGAGAAACAAGTGG
CCTCTTTTCTGGTGTTGACCCAACTTCAAACTGCAGCCCATTCGAAGGGGCCTTGGACTA
AAAATTTGCTCAGCCCATTCGGATTTTGAAAATCAAAAGGGTCCTGGACCAACGCATTTC
TTAACCCATCTGACCCAAACTCATGTCTTTCCTCCTCAACCCTTGCTTTACTCTCTAAGT
TGACTTTAATCTGCTATAAACCCTTCATTGCTTCGATTCCAACACAATCAATGGACCTCT
AACATCCTAACTATCTCCCCTGCCACACGTCCTACCTGTCCCTTCTGACTCCTTATCTCT
CCATTCTCCGACGCTGGGACTGGCTGAGAAATCTTGTCGAAACTCCATTGTCGATGCTCC
ACTTTCCTTCAAACAGGTTTTGATAATGGTTTTAATCGGACTTTAATAGGAGCTCCAGCC
ACCTCAAACTCCATGGTTGCTGGGCGAAAGCCACAAACGAATCCCCTTACCTTCACTCTT
GCTTCAAACAGATTGTCAAAGGATTTTGTTCTGCAATCAATTTCTAATAACCCACCACAT
TTTTTCCCAATCAATTCGAAAGTCCTATGGTTCCAAAGATTGAAAGGTAGATCGCAAATA
GCAATCCATCCTCCATACGAAGCGATAACACCAGGATTGCTATGCCTTTCCTCTGACCAT
CTCTCTAGCTTCAAGCAACTCCTTTGTCAAAGAAACGCACACCATGATCTCCAAAGAACC
CAACCTCCTCATTATTAATGGCGAAGAATATAGCCCGATTTAATTGAAACGGACGGAGAA
CTGTAGTCTTCTCAAAAAATTTGCTCAGTTCCTTTTCAATTTGTGCCCAACTACTGAAGA
AATCAGTCCTAGTGCAAACCACCACTTGCTTTGTGCCCAACCACTATTCCCATATCAGAA
TCAGAGAAAATCACCTCTTGCTTTGAAGGATCTCCTTTGAACAAATCTGCATACAAGCAT
GCTTTGTTCACCCCGGTTTTCAGACCCTTAACCAGGTCTGCATAAGAACCACCTCTGTGA
TTGTTTTTTGATTTCCCATCTTGGACAATTCAATAAAGGCTCCTCTCTTGTTGCCGAACT
TCTGTAGACAAATACTGCCGAACTGCTGCTATATTTGCTGAAAAAGATTCCATCATTGAT
TTTTTTTTCCACTCCTCACTTAGAATTTGCATCGCCCAAAAGACACCTCCCAAATCGATC
TTCAAAGAAAAGCTTCATGTTCGATTTCTTTCAATAATCTCCACTAACCCCCCTCCTGAC
TTTTCATCAATCTGAATAATGATGATCTTATGCTCAGTCCTCAACTCTGGGCTTTTCTCC
CTATAATCTCTCATCTTAACACACACACACTCTCTCTCTCTCTCTCTCTCTACATGTCGT
GCGGCTGCAAATGAACTGAGTTGTTCGCAAGCTCAGCTCAGTTTGGTTTGTTAAGTAAAT
AAACAAGCTTGAGTCAAACTTTTAGGCTTGTTTTATAAATGATCCCAAGCTCGAGCCTTG
CAAAGCTCGGGTCAACTCAGCTCATTTGTAACCCTACCTATAAAGTAAATCGAGACAGTT
GTTCCTAGATTGAAGAGTGTTATGCTTTGACTTTTCTGGTTGTGTTGAGTGACGGGAAGT
CATCTAGATTTGGTGTTATCTTTTGTGGATTTTCTAGATGACCTGGGATCGATGGAAGGA
GCTTAGTTCAGTTGTTCGTGATTTTTGAAAAATGACTTGGATCTCCCATCATCTTTCTTT
CAGCTTTATGTAGATATATGTTGCTATATTTGTTCTGCGCCTCATTTGCAGTGAATATGC
CTTTCCGTACATATTATATTTATGTATAGTGCAGAAACATTGAATTATTGCTGAACTTGT
TATGTACATTATTTAAGAAATCTGAAAACTTGTTTAGTAATCTTGTAGGAATTACATTGT
GAAAAAATCTTACTTCATCCCCAATAACAGGTAAAATCTACATGTTAAATTTTGAAGTTT
AAAAGTATTTGCAATTGCAACTACTACGAAAAACAAAACCTGCATCTTGTACCAAGTCTT
CCTTGCATTATGTTTTAACAAACTCTTGTAAGATATAGATATGTATATTATTTATATATT
TCATTGCTGGAATATCTAGCAAGTGCATGTGCTACAAGAAACATAAATATTTTTGTGTAC
TCTGG
>TeaL_10716
GAAAATATGAATCTTACACTTTTTTGTATAGGTTATAGACTTTTTGATTTTTTTAGAAAC
TTTTTGATTTTTTGACTTTTTGACTTTTTGGCTAAAAGTGTTGCATGCCAAACGAGGCCT
TACAGTCCATTTTAGAAAACAATACGCAATTTATTCATGTATCTAGTGATATCCAAAAAA
ACTAATTTTTTTGCATGATACATCTAAATTGTTGGGATTACGAGATGAACAGTTTAAGTT
ATCATTGTGAGCCTAAAATGGAACCCAAAAAATAAAGTATGAAGAAGTGTAGAGAATAAC
AGTATGGAAGGGAGCCATGCCCTATAATGTCCTTCCTCATAATTTTTTGTTTGTGTGTTG
ATTTTTGTTATTTCTTATTGTTTTTTCTCTTTGTACAGGTTGTCTGAAGAGACGGTTTCT
TGTATAGCAGTAGAGGCAATATCAATCCTACAATAGCTTCACTTTAAGGGGTACTTATCT
CTCTTTCTTTTATGAATATTACATATACATGTATTACAAACATTTTCATAGATTTTTTTT
CTCAGTTTTGTGCATGGAGGTGTAAAGCCTTTTTGCTTGGTCAGCCTGGAACGCCTGATG
CAAACGAGTTGTACTTGATTGATCTTGGTTTGGGTATGTCTTCTTTTTCAGAAATAAGTT
TCAGATACACAGGATTCATAAAATTGAAACATGCTTTTGTAGTTTTGTGGTTTTAAATTT
GGAGTTTAAGTTGTAACTGTTGTCTACCTCAGCTCCAAGATGGAAGGATACATCTTCTGG
TCATCATGTTGATTATGACCAAAAGCCTGATGTTTTCAGGTAACTCTCAAAATGGGGTGA
TCTCTTTTGCACTTAGACCAGCGTGATATTATTTTTTGACCGAATGTAAGTAGAATTTTC
ATTGTAATTTTGCAATGATTGCGATGCTTATTACAATGTCAAGTGATCACTTCAGATAAA
GGTTTGGCTTTCGTTTGTTGGAATCTTAGATAATGAAGAATTTTTAGTCTTCTACTATTA
TTTTTTGTTCGGTGGGATATATTTCTATTAAACAAGGGTTACAATATTTATAGAAACTGT
GAAGATTGAAACCCATTTACATGAACCTCAATGCAACGGTGGTATCATTGTCCAATAACT
AAACACTATATAGAATGGTGAACCGCACAAACGTGTGGTAATTATTGTTATATAGGTTGC
AGTTGGTTAAATGCTGATTAATTTCTTCTATTTTTTTTATCAAAATGCTTTCTAGATATG
GGGCTTTCAGATAATCCATTAGTTGCCCCCAACAGCAAATAAACCAACCTGGAATATGAT
TAATAAAAGTTGGATGATCATTTGATTTGAGGCCATTTGGTTTGGCTTATTAACTTGGCC
CAAATCTTGTTAAAGTGAGATGGCATGGACAATTTCTGGATATCAAGATTCCCTATCACC
AAGCTATGATGTGTTTTGTCATCTGTAATCCTTCCATTCGATGNNNNNNNNNNNNGCGAG
GCATGTTAGATAGCTTAGCGTTCAGCTACTGGTTCTGTATGAATTACATGGTGGCATTTA
TAGTAAATTGAAATGGAAATTAGCCAAATTTTATATAACAACGTGATTGCATACCCAAAA
TATATTGAAAAACAACGAGTAGTGGCCAAGCCCTAAATTACGGAATGAACGAATAGGAAA
AAGGCAAGAGCAAAGATAAAGGAACCTTTTTCTTCTGTTCTATAAATCTGGAAATGAATT
GGAATGCGACAACGATGGTGAAGATTATTGGAGCAGCTAGAGTCTTTCAAGTTCTTCAA
>TeaL_10717
ACAAGAGACTAATTCATTCATATATGTAGAAATATAACATACAAGAAATTTGTAATCACA
TACATATGCCAGTGTCATAACTCCCAAATTGTATCCAGAATCATAAAATTTAAAAATAAA
AATAAAAATAAAAAAGACAATTGTCAGTCACTGCAAGCCTAAACAGCACTACTAAGAGGC
CAATGCTAGCAATCTATGATAATAAAATAGTGAGTGATAATCACTTCCATTTTTTGAACT
TTCCCCCACGCTTTTTGGACCTTACAGGCTTCCCACGCTTAAACTTTCCTTGACGACTTC
CATGCTTCCCAAACTTTCCTTGACGACCATAGTAACCTCCATGGGTAAGATTATGGGCAC
CGTGTGATAGCTGGTGGGCCCCATAAGCTGCAGCCGCAGCAGCAGCGCCACCAGCTATCA
ATGCTCCCAAACTAGGCCCATAACCTGGATAAGGCGGAGCTGA
>TeaL_10718
TTGATTGATGCCATGCCACTGACTAATGCTTCTAAGTTTCCTGAATGTATTCATTTTTAT
TTTTTTGGTATCATATCTTATCTTGTAATACCACTCTCTTATCATAACATTCTCCTCATA
GCTACACATTATTTGAATAGATCTAAGTGTTGTGGACAGTGGATCCACATTTGGTGATCT
GATATCCGTATATTACATAATGTGCAATGATCCAGAGTTTGGGAGTAGATTTCAGTGTTC
GACCAGATCTGTTTTTCTTTGACGTTGGCGTCATGGATCCCCAATTTACTATTGCCTAAC
AAACAGAGGCCCTCCCAAACGCTATGAGAGCAAGGCAGAAAGCAACAGAAGGTATTACGA
GGATAACAAGGATGTCACTGGTGATTAACTGATCCTGGAAGAAGGTATGGTGTAATGCCC
ATTCATGGGCAGTCTTTTGAGTGCCTATTGCATTAGTTTTACTGAGATGAATGGATTTAT
TATACTACTTACTTAGCATGATACATATAGATTTCTCAATAGGGTGGGTGTGACATGTTT
GAGACCCAATTTTGAAGAATAGGCCTAGTTATGGAGCAAATATCTGTATTCTATTTGTAT
TCGTTGGACTCCTTTCTTGGAATTGAGTACAAGATCACAAACAACTTCTGCATTCTAATA
AAAAAAAACAAAGAAGCATGTTCATGATACTGGAAGGTTAGCAGATAGTATGATAGACAG
CCTTTTTATGTTAGCTTCATAATTATTGTCTTGCCTTTGTTCTTCTGCATGCACATATTT
AGGTGTGTGTACTGAAGTTGAGAAAAGATAAAGAGATAAAGTTGCAATGTAATGTAAATG
ATGCAAGTAGACATGCAAAAGATGCTCGTAAAAGGGACAAGAGAGTTGCAGGCCCAAATA
TTCATGTTTATTAGATATATCCATCAAGTAATAATTATCTACAAGATGATACTATATTTG
ACAGTACTAGAACAATTCAGTTTTGTGTGAACAATTATATCTCTACTATATCTATATTTC
TATGCAAATATATATGAATGAAGCTATGAAGAAGATATATAATGGTCCCCTCCCAATGCC
ATGGAATCGGCAAATATTAATAACAGAATCGAATTTTGAAGTAATCCTAGGGATGGGAAT
TAAGGAAGAGATTGTGTGCAGTAGGTTATAGCAAGTGCAGCCTTATATATGTTGGTATTT
TTAAAGGGCAAGGGGAGAGAGAGAGAGAGAGAGAGGCAGTTGTTAGACTTAGACTTAAGC
CTTGGACTTAGACAGTGGAACAAGAGATACAGTTGCAGGTCTTGGGTACAA
>TeaL_10719
GTGATTTTTTATAAGGATAAAATATTCGACAAACTTTATACAATGGTTCAAATCATCAAA
ACACAACCCATCATACGCCACACAAACCCAACAGTACAGTGAAGAGAAACCCATTCCTTC
TGATAAACTGAATAACACATTACAAAAGTTTGTCCCAATATCAAGTCGAGCTGCAAAATA
TATCAGTATAATAAGGCACATCAAGAGAACATGGAAACTAAATACATAAAACATTTGATG
AAATAAAGCCGAAAATCAATTTACACAAGATAATCTGGAACTCCATTAAGCACTTGGGAA
GCATATTCAAATTTAGGCAGCAATACAAAAAATAGCTAAAATTTCTAGCCAATAACAGGA
AAATAAATTTTTTCCATACCCAGAGAAAAAGAAAAAAGGAACAGCCCAACTCCACAGCCC
ATAGGCAGATGGTGCAGCTTTTATTGCAAAAATTTCACATTTTAATTTCTTATTGGTCCA
AAAGGCGAGTGTTGAAAATTTCTCAAGGAAGCACAGCCCTGACTTCTTTCCTATCTGCCC
CGCATGCCTCAACTCCAAAGCCTTTAACATACACGTTGGTGAAGAGTTCAGAAGGATCTG
GCATAGGGATTTCCTTGGCTTGAGCAATGGCTTCATCTACCTCTTTTCTGATTTCCTTCT
CCATATCCTTCAGTTCCTTTTCGGTGGCGATATCATGAGATAGTACCAGCTTTCTTATTC
TTTCAATTGGATCACGCTCCTGTCTCACACCAGTAATTTCATCACGTGTGCGATAGGTAC
TCCCAGGATCAGACATGGAGTGACCATGGTACCTGTAAGTGTCCATTTCAAGAATAATGG
GTCCATTCTTCAAGGCGTGCTCCTTGGCAAATTTGCAAGCTTGTTTCACAGCAAAGGCAT
CCATACCATCTACCTTCAAGCCAGGAACATAATCGCCTCTCTTGTAATAGGCAGGACTCT
TAGCGGCTCTCCATTCAGCTGTCCCCATTCCATAGTGATTGTTTTCGCAAACCAAAATCG
CAGGGAGATCCCAAAGCGCGGCCATATTAAGCGCCTCGAACAACTGTCCCTGATTCGCAG
CACCATCACCATACATTGTAAAGGTCACATGCTCTTCCTTGGAGTACTTCTGAGCAAAGG
CCAATCCACAACCTAAAGGCACTTGAGCCCCAACAATCCCATGACCTCCATAGAATCCAC
TTTCCTTCTTGTAAAAATGCATAGAACCACCTTTTCCCTTCGAACACCCAGCTTTTCGTC
CCATCAGCTCCGCAAACGCCTCAAGTAGGGTTCCGCCGCGGCCGAGGAAGAGGCAGTGGT
CGCGATAGGCGGTGATGATGCAATCCTTCTTGGTGATAGCCGCTTCCATTCCGATCGCCA
CCGCTTCTTGGCCGTCGTAGAGGTGGCAGAAACCGCGGATCAGCTTCGCTTTGTAGAGCG
AATC
>TeaL_10720
AAGGGGGAAAGAGAAAATGGGGAGGAGGGAGAGGGGGCAAAGGAAATTTTTACTAGAAGA
AAACAAGAAACAACTAAAATGAATACAACTCTCCCCGCTTGTTTATGAAACGGGTATAAT
AAAAATGTATTAAGATTAAGGGGACAAAAACCACATAAACGCTACTACTCCAACTAATTG
TACTCATTTTAATAGTGAAAACAAACCAACTTGCATTAGCCAATCACAGAAGTTTAGACA
ACCCAGTAACTAACATAGGCCAAGAAAAAGAAAATGCTTTCAAAGATAAATATTCACTTT
CATTTATCAAAGGAAAAAAATAAATTCCACTGTCAACCAATCCAACCCTCACAGCACCGT
GGAAAATAGGATTGGAGCAGAGTAGTGGCCTTTAAACGATTATATTATTCTCAAAAAAGT
AAAGGATCATGAGTTATGCGTCACCCAATAAAGATCTTTTTCTTTTTTTCTCACCAAAAA
GAAAAACTAATATATTTATATATGAATATAGAAGCTTCCACACGCTGTACAAGCATTGCT
AAATTTTCAAACTAACAAACTCTACTAGAATAAGGTTTTGAGAACAGATATGATTTCTCA
TATGACTTTGGATTGAAAGCAAGTAAACAAATGCATATTTATTCTTGTTAAGACATTTTC
ATGTGTATGTAAAGTCAGAAAAGAATGATCTCACATAAAATATGCTTTACATAATAGTTT
GCATTAATATTTGATAAACCTACAAACAATTTTAATGTACAAGCACGTCACATGTAGGAA
CAAGAACAAAATTAAGTATGACTTTAGATTGTACTATATGTTAATTTGATTTTTATCCAC
AAAGTAACCAAGAGGCAATACTATATCAAGTTTGGATCATAGATTCAATTCAAGAAAACC
AGGTCAACAAATATGATCTTTGCACAATATCAGTATAACACAAAATAGCAATTCTATAGA
AATTCAACAAGCAACATATATATGGAGAGCGTGCAGCAAGAAATTACTTAAGGGTATCCA
CTGTGCCGGTTCATGAACATGAAGGAGGCATATCTTCCTTCCTCCTGAGTTGTGCAATGC
CCATAACACAGTTGATTTGTTCTCTTTCAATTCCTT
>TeaL_10721
CAAGTAGGTAGGCGGGCGTAGCAGTTAGCAAGACCAGTAGTAGACAGTATGAGCATGTTT
TTCTAAGCTAGCAAGCATTCTGCACAAAATTAGCCCCTACCCCCGCACAGGTTTAAGTCT
CTATCTACGATCAGATCCTTTCCCCCCTATTACCGCTATCAAAGAGAAGCTTTTTCCTAT
ACTATAGTTGCAAGTCTATTGTTGTGTTTCGGAATTAGGGGAAACAAAGCTTCAACAAGT
ATAAGCTTCCTGGCAAAGCTTCAAACAAAGAGGTTGGGCTGTTCACTTCATTGATTTTAC
TTCACTTTACTTAAGATTAAAGAAAGGGGCCGGGCGAAGCTGTGGTGACTCGTGGAGTAG
GCAGCGAGCTCCGCTTGAGCAGAAAGCAGCAAGCTGCAAGCACCTACTCCTATCAAAATG
AAAAGCAGTGAGCTCCGCAACAAAAGCGAAGCGAGCCGCGCTAGCGCCCAACCTATACTA
TACAAGGGCTTACGTTTTTCAGCTGCATCGTACCGTACTATGGGGGGTCCGTACCTCCTT
TAGATAGATAGAGCCCCCGTGCTCCTAATGTAGAGCTAGAACTACTGCTACCGTGGAATC
CGCGATCACACATGAGTACCTCGCCTTCCAAAAAAAGCGGCTGCTAATTAGCACTAATGC
TAATGGGGACCATCGATCAAGAAGGACTTCGGAGACTGCAATCGAATTGAGAAAAAAATA
GAAATATAGGGCCAACTCTTCTAGTTGCGCCTCTAACCTTACTACGCTACCCAACCAGCT
GATAAAAGGTCGAATTCAGCAGGGCTGCAGGCACGAAATGCCGATCAAATCCGTTAAAGG
AAGCCTAATCAAAGCGGGCAAACAAGAAGATCTGACTGAGTTGATGATGGGCCGGATCTC
GAAAGGCGAGAGGCTTTCATAAAGACGTATGAGAAACGGAGGGTCGAGAGAGGCTTATTG
CACGATCCACCCAACCCAGCTAAGCTAATAAATGCTGCATAAGAGAGTGGGAGGCCGGCC
CCTGCCCATCTGGAGGTGCACACCCATTTAGGAACATATGCAAAGGGGTAAAGAGAGAAG
TCAATGGATAACTACCAAATCCAATGACTTTGATTTGTTCGTACCATTCTGTCATCGATC
ACTGCTGGGTTGGTTGGTGAGTCACCCAAAAAAAAGCATCGAGAAAGGTCAAGCATATAT
GTTTTATGAAATGATCGGCGGTCTCATTTATGCTATGCCCTGCATTGTGTTCGTGTGTGT
TTATTGAGCTTTCTTCACTTCAGCGCCATGCGCTTTGCTTCCCTTTATAGAAGAGGGAGA
CCGTTGTCTTGAGAGTGAAAAGCAAGCGCAAGCGATAGAAAGGATAGTCCCTCGCGCGTT
CGCGCGAACTACTAGAAAATGGTGAGATCATTAGTGAAAGAAGGACCAACGACGATCCTA
TCCTAAAGGAGAAGGAGGAGTAGGAGGAGTCAGTTTTCTTTGAAGATCGAGGAATAAATC
GGACAATTATGCCATTTGGAAGAAGTCTTCTACAGAGGGAAAGCCTGTTACGAGTAAGTG
GAGAGGAAAGATCTCCAGAGATTCTTATCTTATTCCATTCCAGTGGCTTGACCAGTAACC
AATGGCGAAAACTAAAAAATCTATGGTTTCCCGGTAGAACCCTATTTCGCCCAAGTTGTT
GCGGAACCGGAAAAAAGAAGCGGTTTTTCGCACAGCTTGCTCATAGTGCAGGTCCCACTT
GTATATTGTATTTGGCCGAAGAAGCATCGGACAGGTTGGAGTTCTTACCTTCTTGGGACT
CCATGGACCAAGATCTGCTTTTATTATATGGGCAATACCGATCTACTTTAGTAGATCATA
TGGATGTAGAAAAAGCTTATAATTTTGATGAATTGGAAACATCTCTTTTCCATTTCTATT
TACCCAGTTCATATCTTTGTTTCGTGTGTTCCCGGGAGGAATTCGATCTCTTCAATCTCG
GGATACCACCTAAATAACTGCGGCCAGAGAGTCAAATAGGTCGGGAAGAAAGAGTCTGAG
GTCGGGTTGGACGACATACATCTTGGTTGGTCCCACCACCACTAGAGATTGGAGATATAT
ATAATCTTTCTTCTAAATAAAAAAAAAGATTTAATTATTATTTAAATAGCTGCAAGACCA
AAACAGGGTGCAAAGAACCGAAAGCCCTTCTTTTAAGTTCCTCCCAGATACATGGCTTAC
ATACCCGGCTCAACATTCTTGGAAAACAATCGAATCGAAGGTCCGGAGGAGAATTGGCCA
TTCAATCTTGTAAACTAATCGAGACCAAAATTGGAAAAAGAGATACGAACAGAAAGAAAT
AACCAATCAAT
>TeaL_10722
AGAAAAAGGGAGGTGGAGAAGGCCCGGAAAGCCCCCACTTTATTGATGGGGGATCAAATG
GGAGAAAGAAAGACGCACAAAGAAGGGCGCTAGCGCCCGCCCAGATCAAGGGCGGTCTCT
TTTAGAAACAAAAGAGTAAAAGTATTCGCTACGGTGGCCCACCCTTTCTAGACTTTCGAA
GATAGCATTGAGACTTTTCAATGAATAGTCTCCGCCCTTCTTTGTCTTTATAAATTGAGC
CCCGGTTGCAAGCCAGTTCCCGTTTTGATCAAGCTCCTCCATTTTTATTTTAATAGTATC
TTTCTTTTGATTTCAAAAATGGAGTAAGCTTGATCAAAAAGGGTATTAGAAGGAGGAAGC
TCCCCTTTGTACTTGCAAATAAAACTCAAATAGATTCGGGAAAGGCTTTCCCCCCCAATC
CGCGGCTCAATAGGATCGTAGCCATCCTGGGGAGCGGGGAAGGGAACTTCCGCCAGTTCT
TGCACCGGAGCCTGCGGCGGCTGGACTGGTTGGAGCCCCTCCGCAGGGTTAGGGTGGTTC
ATCGCGTCTGCAGCCGCTTGGGCGGCCGCCCCCAGAAAGGGTTGTACCGCGGCGAATAAA
TCTTCCATGTTTATCTCGTAATCATTCGATTCCGCCTACTCCTCCTACTTCTTTCTCCTT
CATCGTCGTTGGTCCTTCGTTCTTCGCGGGGCACTCTCCGTTCAAAGATCATTTAGATAC
AGCCATCTCTTTCTTTCTGGATGTGTCTTCTGAGTGGTAATTCTACGAGTTGGGTGTGTT
AAGCATAGGTTTTCTTCTCTCCTTCAGCGTTCTCGGCTCATTCAGTAGTTCACCCATTAA
ATTTAGAGTAGATCTTTCCTTTACCGTACCGCTGTTTCCGTGTCTATTTATATAAAATAC
CTTACCATGGTCAATGCTCAGCCTAATATCCCACGTCTTGCTCGTAGCGATGCCGATTCC
TCTAGCGGCTCAATCGTATGAGATCAATCCTTTCGGTTGAATGTCCTATGCTATGGCCCG
CCCCTCTTTACGCGAACGAATCCGTATTATTATATGTAAATGTGAACGGATCCTTTATTT
TATTTTAAGCAATTATTCGCTCCAAGACAAGACCTTCGAGCCATACCATAAGCAAAATCG
ATACCATGCAGGAACAGCCTTCATTATACTTAGTAGGGGGTAGAGATGCTCGACTGGTTG
ATGACCTGAACTCAATCTTCACGTGAGAGCAGCTTTCAAGATATATTCTTAGTCTCTATC
ACAAAAGTGGTATTGATACTATAACTAATAGGGAAGAAGATTTGAAGCAAGCTTGGGTAC
TTTTCGCTTGTTTTGTTCCTAGGCCCAAATGTTAAGTAGTTAGGAGTCCGGCTGAACACA
AACCCAATCTCGGAAAGATTACTACGAAAAAGAGAGCAACCTCGTCTTGCTTGCCCTTAT
ATAGCAAGAACGGAAGCCAAGCCGTATAAAGGTGAGCCAATAGCAAACGGCCTACTTATA
GCTGAAGGTCGAGTGAGCGGGTAAGCAAGCAGCCGAGTTCTGTAGTATCTTGGCTATTTA
GATCTGGAATCCGTGGAAGAAAGATCGGTGACACCGTTCACTTAGATTAGAGGCCTAGTA
AACGACGGAATGAATATGACTAGGAGGTCGAAAAATAATCATAAGCCTATTCTTTATTTC
TTATTATCCCGAGTGGCTAACTAATCTTACTACCTAATTTTGGACATAATGTCCTAGCCA
AAGTTGCAAGACTACTAGAACAGAGATAGATTTTCATGTTGAAGCTTCCCGGTTGCAATG
AGTGGTTCATTTGAAGCTTCCCGGTTGCAATGAGTGGTTCACCACTCCTACTGAGAAAGT
CTTCATTCTTCACGACTGGGATCGAGATCTATTAGCCGGCAGATC
>TeaL_10723
TACCTGAAACCAAAAATTGAACAGAAAGGAGCAGGTGAAGCTGAAACAGACTGCAGTGCA
TATTGATCCATAAACAAGCTCATTTATCAGTCCACTAGGGAAATGAAAAGATAAAAATCT
CTTTAGCTTAAACTCATGTTTGTTTAATATATAATAGTATATTCCGTAGGATAATCATTT
CAGAAACACATCATATAGAAAAAGGATCAAAGCAATCCATGAAAATTAAATTTTGATCAT
TGAAATAAAAACTGTCTGTTGCATTTTAACTATGACTTGACATTGATCCTAGACTGAGGA
ATTCAAAATAATAGACGTGGAAAATAAGTGAGGAGACATTAAAAACATTAAATAGTAACT
GTGTAGAAAGAAGCATGACACCTTCAAACATTCAGAGTGTAAAAATCTATATTTATGCAT
TCGAAGTGTAAAAATCTATACTGAAGTAAGATCTAAACTATATAGCATCTGATTCTTACA
TTTTATTTTAACTATGCACATAGAAACAAATCAGAAGTCAAAATTCTCCAAATTAACTAA
CAGTTGATAGTGTTGATCCAATCAAAAGTTCATTCCATCCCAAAACCAGTAAGAAAATTT
GAAAATATCACAAGGAGCAAAATCTGAGTTAACATTCTAACTGAGTTAACAAAATCTGTT
CTATTCCACATTAATTTGACTTAGAAAATGTTGCCAAGATCTACTAAGGTTCATTGGGCT
ATGAAGACAAAGTTTATGCCCCTCTTTCCTCGATAATAAGTGAAATCAGAAAAAGAAACA
TTTCAAAAATAAAAAACTGCAAAAACTCGCTGTTTATAATGAATCACAGGTCAAATAGAT
AATAGAATTCACAAAGACCTGGTCATAATTCACTGAATTAGCTACGGTAATCGCAAATTT
GGAACCGAAGGACCTCTAGAATCTCAAACTACGAACTCGAATAGATTTATTGCAAATGTG
TTCTAGATTCAGGTTGAAGTTGTCTTAACTACCTTAGAAAGAGTTTGTGAGTTGTTTGAT
CTCAAGATAAAATGGTAGTAGATGCCAATGGCAATGATGTGAACTCCAATTCGAGTAGAT
TTTCAATTACGTGTATAAGCGATTGAAAATATGAAAAAACAATATAAAATTTCTCAATTC
ATCAGATCAAACATGTATATACGACTTTTCAACATATACATATGTATGCACATCAGTACG
TACCTCATAATTTGTATTACAGTATATGCATATTCGTTAAAGCTTGCAAAGAGTTTCTCT
TCTCGAAGTTCATAGATTCAATGAGAGAGAGAGAGAGAGAGAGAAGGGGGTGGGGTTACC
TCACAAAGCAATAATAAGCTTCGACTTGCGGTGGAGGCCAAACAATATGGTGAGAGCAAC
GAAAATTGAGCCATTTATAGGCTGAGCAGTTTGTGCTACAAATATCAATGAGTCACTCAC
CTGTGCAGATGAACCAAAACTCTTAGAGCCCTGCCAGACAACCTCATGGCTCTTCTCATT
TTTTCGCTTATCTCTGTCTTGGTAGTCAATTTGGCCGAAGAAAAAAGAGTCAAATCCAAC
CTCTGCCCCCAAAAGGTAAGCCTGCACTGCAGAATGACCAAAGAGATCAATCCGCCAACC
AACTCTTGGAGTCACAGTGAACTTCTCTTCGATAAACCAGTGCCCAAGTGTAGTCTGATC
TATCATGTCAATATAATGTGAGGCCACCTCATCATCCATGCAGCAACCACCATTTATGGC
CTGTGCAAAAAAAGAAGGAAAAATTTTTGAATTAATCCAATACCTTAAAATAGCCACTCT
TGTGAGTAATGTGCTCAATCAAAACCATATTGGTCTCAATTTCCATCTTTGCGAACTTAA
AAAATCAAACAAATATAGAGACCAAGTTCGGGGTATAAAATTAAATGAGCATATGCAATT
GTATACATCAACTCTAGTTGGCCTATAGCGATCCCGGTCGTCCCTTTACTGTTCTGTTGT
ATTGTTCTGTTGTATTCCGGACTCGGTTCCGTGAAGTTGGTAGTTGTATCTATCTTGTTG
TCGTCCTTTAATTCCACTTGATTGAGTTTTAGGATGTTTTGGGCAGGGTTGTTACAGGTT
GGTTAGGCCTTGGTTTCAATTCCTTGTTGCCCAGTTTTTAGGCGGTCCGCTCGAGCGGGT
CTTATTGCGCTCGAGCGGGGATTGCACACTCCCAGTTTTTCGTGTCCCTGCAAAACTTCT
G
>TeaL_10724
CTGGCTTATTGTCATCAGTGCAACTCTCTAAAGTGTTACGTAAATATTATGTCAGTAGCA
CAACGTGTACCTATGTTCATTGCACTCCAGAGCCACATTGGTCCCCTTATGGAATGGACA
AATTAAATTACAACCAATCAAAATCTATCAGCTCCTCAACCGCTACAAGTAAGAGACTCC
TTGTGAGGGAAAAAAAATGTCAATTTAACGATATCCTACTAGCAATGACACCCACTTCTG
TCCACATCTCCCCTTATGCCTATCCAGTCTAAGTGATCAGCACTATATCATCTCTTAAAG
CATACACGACAAAACTATCTGTGAGACAAAAATTAACATATAATAGCCATGGGCCTGACC
CAACCAGGCTGTCATAATCAGCCCAATCCAACCAAGAAGCCCATCAAATGATCTAACTGG
GGCAAAACATCTACCAATATAAAAGGGACAGCCCTTGAAGGAAATGGTATGCCTACTGAC
TCTGTCTGCACACCACACAAACACAGTTGGTCCTTAGTCTATCCAAAAGAATCAGTCCCT
AACTTCTTCATCGCAGCACCCGCAGCAGAATCTACTGGTTGGATGGCACTAATAGTGTTT
TGTTTTGCAAATTTGTGAGATGAAACCCATCTCCTTGTTGGAACTCTCCACCAATCTTTG
TGAGCAGATTTTTATCACCTCACCTATTCATTTAAAAGGACACTCCACAGTCCAGTCAAC
CTCCAATTATTATTATTTTTGATAAATAATAAATTTTATTGAGAAAGCATCAAGATGATG
CAACAAAAACAAGGCAACCAATAGAAGGAAACCAAACTCGCCTAACCAATTACATCATCC
AAAAAATCTAAGAAAGAAAAAAAATCGGGATCCACTTTACATTCCAACCAACTATACAAG
GTAACTAAAACCGATCCTCCAGCCACAACACCGGACGCTCAAGTCCTTGGAAAATTCTCC
TATTTCTTTCCAGCCAAACAAACCACATCAAACAAAAAGGCACCAACAATGATGAGGAGT
TCTACAGCCTAGACCATGATTTGTATGAACGATTCCATGCTTTTAACTCACCAGGGTTGA
GCCGGGGAGAGATGATGGAGGCAGGTGGCAGCAGCCTCCTAAGGTGTACAAGAGACGCAG
AAGAAATGCCTCGAAGACCCAAGCTTTGATTTGGCATGCATTGGATGACAAGCGACTCAC
TTGGAACCTTGGATAGCAATAGTTTAGCCTTATGGGTTTTGTTGGTCAAATTTCTAGTTT
AGGGTATTTTGTGGGTCAAGTTATTTAATTAATTTTTGTTCGTTTCTTATTTTGTTTTCA
ATGGGTTTTGGAAGTCAAGGTTTTAGTATTTTCCTTTTTGGTTCTAGTTGGTTTAGGAAG
TTTTCTAGTTATAAATAAAGTCATGTAACAGCATCTCCAAGGGGCTGTTTAAATGAGACC
TGTTAGCTATTATAGCTAGCATTATCATATTTTAGCTAATATAATAGTTATTTTAACAAA
ATTCTTCAAGGCTAGCTATATTTGAAGAGCCTTGGGAGGCTCTTTAAACAGTTTGTGTGT
ATAAATAGGTAAAATAAAGAGTAATGTTGGAGTACATAGATAAAAAAGAAATATACTATT
TATTGACTTTGTCAACCTAAGTTCTAAACAACGCTGTATAAACAGCGCTGTCCTGCATCA
CTACCTCTGGCTTCAAGATTCATAGTTTATATATTATATATTGACTTTGTCAACCTAAGT
TCTAACATGATAAGCATTCTATTGAAATAATTGAAATAGCCCTATTAGTCCAATTGATGA
AATTGCAGAAGACAGTTGCATGTATACACTTTTGGGACATCAATTGAATTGAATCTAGTG
AAAATAAATAAATAAAACATAAATAGACAAGAAATTTAGCACTTGTGGAATGGGGCTGTC
AAATGAAAAGTGGTATTTTATAACTCATCATTTGACACCATAATTGACTTCATAAGGGAA
AACTATCTAAGCAAAGAGTCCTATCTGCTCCCAAATGTCAAAGGAGATGGCTTCTTAGTT
TTTATTGTATAAGTGGGGTGTATTGCCTTAAGCATCGATATAGTTAGGTACTTAAGCTCT
TAAATTTTTATCTGAATAAAACAAGTAATTGGCATCCTGATAAAGATCTTATTTTAACAC
ATAACATGTGATTTAATGAGCAGCGAACAAACATACCGGATGACGACCAGTAGATATATG
TATCTGAACAGGATCAGTATCATAAACAAAAACTGGACGGATATAATTCTGCAACAGAGA
AGTTAAGGGGATAGTTTAACATCAAATGTTGCAAGATGAACAGTTTAAATCCATGAAATC
CTCCAAAAAATAAACCTCATTTCTTGAAAGAACAGCAAG
>TeaL_10725
TAATTGTGATAAAAAAAAAAAAAACTGTAATACCAGCAGATTTGAGTTCCATTGCATTTC
AAAACACTCAGATCCAGTTCGAATGCATTTGACCTTCTCCATACAATATGCATTTGGCCT
TCTCGAAACAATATTCACGAGATCCTGCAAGGTCCCCAAGAACCAAGACATTCATTTCCA
TATGACTTCAAAATGCCCCTTGTAATTACTAAAGTCACCGGAAACTGGTCACAACCATGG
TTTTAAATAACAGTATTTGGATATGTACCAGAATTGGCGATACAATCAAATATTAGTATT
GGACAGTATTGACCGATCTATTAATGAATAACGGCTGATATTTAAAACCATGGTATAACC
GCATATTTTTTATAGTTTGACTACTGATTTCAGGAACCCAAAGCAACTTCCTTATGTCGA
TTGAGATCACTGAAACACTTTGTTGAGCTGTATTCTTCTGCATCCAAGAGCTCTTCTGAG
AAAGTTCGTTGGAGATAACGTTTTTGACATTCTTTTGAACACCCCCGGAAATAATTTTCA
CCTCTTAGAAGTATCACAACCTGATTCATTCGAGGACGTAGAATTGGACTCTGCTCTATG
CACAAAGAGGCAGTTAAGATGACACGATCCATCTCTTCTAGGTCATAATTATCACCAAGA
GAAGGATCCACAAGTTGCTTGACATTATTGTTATCGAGCAAAGGCTTTGCCCAAAGCACC
AGGCTTTGCTGTGAATCATCCAAAGCTTCACGGCCTGTAATGAGTTCTAACAGTAGCACC
CCGAAAGAAAACACATCAGTTTTCTCATCCACTATTCCATACATGAAGTATTCCGGAGCA
AAATAGCCAAATGTGCCTTCAAATTTTGATACAGTGTGGTGAGTCCATTCTTTTGGCAGC
CATTTTGCGAGCCCAAAATCACAAATCTGAGGCTCAAAATCCTCTGTAAGAAGAATATTA
TCAGCCTTGATATCTCTGTGAATAATTCGCCTTTGGCAATACATGTGAAGATAGAGCAGG
CCAGCAGCAGTCCCTAGAATAATCTTATACCTAACAGCCCAATCTAGTTTTTCCTTTGAG
CCACGAAGAAGCGATCCTAAACTCCCAAGAGGAGATAACTGAAGAACAACATATGTTCCA
CCTTGAACTCCAAACCCGATCAACTTTGCAGTATTAGGATGATTTACATGGGCTATAGTG
CCAATCTCAGTTAAAAAGCTTATTATCTGATCTTCTGTAGTCCCTTTGTTTGGCCGCTTA
ACTGCTACGAGCTGCCCATCTGGCAAACAACCCCTGTAAACTTCAGCGTAACCGCCCCTT
GCGATCAGATTGTCTTTGCTAAAATTGTTGGTTGCAGTTAGGAGCTCAGAGAAGGTGAAG
TTTTTCCAGGAAGACTTGAAATAACAGAAATCTGTATCTACATTTTCTCCCACACTTCTG
CTCTCTCTTCTTGATATCTTTGGCACAGCAAAAGGCGGGAAGGAGGGTAAGCGCTTTATT
GAGCTTTTTTTCCAAAGTACTGAGAATCCTCGCCAACGAGAAAGTGCCTGTGAATTTGAA
GAATGGATTTCACGTTGTAGGATCTTTGGATTGGGAGAAACTACCTCAGTGTCCAAACCT
CTTATAAATGCTTCTAAAACTCCCCTTGGAGAGGAAGTGTCTTCTTTCTCCTTTTCCATC
TCGAAACATCTCAGGTCTAAACATCTCAGGTCTTGGGCAGAAGCAGAGGATGAAAATTTA
CAACCTTGTCTTCTGTACCATACTCTAACAGCCTTTTCTTTTGAATTCATACCATTCTTT
CGCAATGGAAGAGGAGGTTCAGCCATGAAAGAAAGCAGGGGAAAATGAATAATATGAGAG
AAGTGGCGAGCTTAGCGGCGGCCACTGTTTTTATTATTTTCTTTTTGAGGCTAGAAAATC
GAGGTATTTTCCAGGAATCTAAAAGCAATCTGGGAAAATTTTCACTGTTGACAGGTGGAA
GAAGGTTCACTGCCACGCACCGACTTGGACTCTCAAAACCTTAAACCCTTACGCTGCACC
ACTCTCTCAGACACACACACACACAGATATATTCATTGTTGAGAGAGAGAGAGAGAGAGA
GATTGCATGCTTTAAAACGACATCGAATTTGACGCCACGGGGAACACCATTTCCAGGCGG
GTTCGCAGCCACAAGAGATCGCTGATGGCCGCCACTTCCGCCGGAAAACCCCTCTCCGGT
GCCTCTCCTACGCTATCCCCTTCTCCCAACCCTAAACCCTCCACTTTCTCTCCCGATTTT
CCGCCGCCACTCATCATCTCCTCCGATCAACTCCGCCATTGCACCGACGCTCTCAAAGCT
TTCCAGGAAAAGCTCCAGATGCCTCAACAGATCCGCAACGAGTTCTTCATCTTACAGGCC
AACAGGATGAGCCCATCAGAGATGAAGAGTAGATGCTCTGTGGCTCTTGATAGTGTCAAT
TGTAGCAAAAACCGTTATGGAGATGTCTTACCCTTTGACAAAAACAGGGTTGTACTTAAT
CCATGCAAGGATTACAGACCATCAGCAAGGGGTTATATCAATGCAAGCTTCATTGAGACA
TCTTCATCTGAAAGCATATCTCGGTTCATAGCCACACAAGGTCCATTACCTCATACCTTT
GAAGACTTCTGGGAGATGATAATCCAGAATCGTTGCCCTGTTATATTGATGCTCACTCGG
TTGGTCGACAATTTCAAGATGGTGAAATGTGGAGACTATTTTCAGGCAGAGGATGGCCCT
AGAGAATTTGGTAATATCTGTATTGCCACTAAATGGATAAAAACAACCGACACTGCAATA
GTGTTGCGCCATTTGGAGGTGAATTACAAAGATTCAGAAGAGCCACCACTGTCTGTTTTG
CATATTCAATATCCTGAATGGCCTGATCATGGAGTTCCCAAGGACTCCCTTGCTGTCCGT
GAAATATTAAAAAGAACTTACAGTGTATCACCCACTCTAGGATCAATAGTTGTTCATTGC
AGTGCAGGTATTGGGAGAACCGGAACTTATTGCACAATTCACAATACAATCCAAAGAGTC
CTAGTTGGGGATATGACTGCTTTAGACCTCGTTAATACCATAACCATGTTTAGGTCACAG
CGAATTGGAATGGTTCAAACATTGGATCAATACCTTTTCTGCTACAATGCTATTGTTGAT
GAACTTGAAGACCTCATTTTAGAGTTCAACAAACAAAGTGGCATATAAATCTCCATTTAG
ATTGGTGGCCTAATTTGTTATTCAAGCTATATACAAAGAAAGTCGAGCCATATGTTTCAT
CAAGGTGCGCAACTTTACTCAGATTTGCATTCTTTAGCAGCAGGAGTTAGAAAAAAATAT
TTCAGGTCCATTTATCGTATTTCTATGAACAGAACAAAATTTCATTTCTGTTGTGTAGTT
TCTCTCCTAAACTGTGTAAAAATCCAAACTGAATCATTTGCATAAACATTGATCTGTTCC
TGATTCTTCAAGTTAGGGTATTTGAGGATATGTTTAACTGCATGATGCCAACAATTTCAG
TTTATAATCATGATGCTCTCGAACAAACCCGATCGAATGAACTGTTGTTCCGCGGTTCAG
TGATTTTCATCTATCACAGAATACGATGAGAGCCAAGTCATGGTATAAGAGTTAGGATAA
CTTTGACCTAACCCATGTTTTTCAGTTCATCAGAATGAAACCAGATCCATACGGATCAAA
CTACAAATATCTATGTTTCACCATTGGGGGCTTCCTGGATTAAATCCCAAACAGATCTGG
GTTTTGTTTCTTTGTTTTGTTTTAAGGTTAACGTCGCATTTGCAAATGTTAAAAAAGTTG
TTATTTTTTTTATTTTTTTATTTTTTTAATTGGAAAAGGCAAGGAAGGAGTTTTTTTTAT
TTTAGTTTATAAAAAATGTGCTTGTGATTGTTCTTTCCTTTGCATCATTCAAGATAAATG
TTTTATCGAGTAGAATGAGAAAACAATGAGAAACCTTCCAAAACTTTGCTATTCCAATGC
ATTGTCCTAGATATAAAAAAAAATAATTATCGAAAGGGGCAAGAAACAATGAGAAAGGAA
CAAACAAACAAAAAATAAATAAAAGAAACATACAAGCACTCAGAGGAAGTCATACCTACA
TAATACTCGAAAAAACTCAATCTCTTCTGAAGATGCCTTCGAAAAAACTACATGTCACGT
CTACATCCGGAGGACAGGCAGCAGAGTGTTCCTCTAAAACCGCCAAGGCTTGAGCATATC
TAGCCTCAAGTTCACGAAGAGTCGCCTTTGTTTCATCTATAGAAGTCTGATAAGAGCCAA
GCATAGACAAAAACTCCACCCGGCGACTAGCATTTGAGGCTATATCCAAGCGCCTTCGAA
GCCATGATAGATTTACCCGATAACACTCCATATCTGAGATCCCCTGATATGCTGTCTCAA
CTACCTTCTCGTTAAGGTCACACAATCGTTGCTGATCCAAGCTATACAGGATAGTACCAA
AAGACTCGAGAAGAGCAGTTTGAATCAGTGGGCATTGACAAGCAAAGGAAGCAAAGGTCT
CAGGGTAACTCGAATGCACAAGCTGTAGAACTGAGGCAAACTCAGGAGCTACCCAATAGT
GGAGAAAAGGTATTTTGCCAGAAATCGGGGGTGGAGCTGGGGCCGAGAAGTTGTTAGTTT
CAGGAACCTCTCCAATCTCTATCGGGTAAGATGAACCACACAGAGGGGAAACCTCAGGGA
GAAAGCTCGAGCCTGAGAATGCGGTCTGATGAGGGGAAAGACCAAAAGTATCGCTATCAA
AATGGAAGTCGCTAAGATTTAGATCCAAAACATTCGCGGGCACTTGCAATGAAGAGCCCC
TAGCAATTGTCTCAAAGGCAGATGTGCCCTCTCGAGAAGGAGAGCCATGAGGAGTCACAA
AGAGAGTTAGAGCAGAGTCGGAGGCAAGTGAAGGCAAGACCTTGGTAGCGGCTAACACTG
ATGGAGGATCATTAGGCGGAGCTAGGGCAACTGAATCAAGTGGAGCATGAGGAACCCAAA
CATCAAAGAAACTACTCGGCTGTACGGAGGGACTGCAACTTCTAAGCCTTTTTCCGTTGA
GGTTGTTGAGGTGGTCCTCTTGATCATCAATTCTAGGACTTCCACTAGGTCCTGCTGCCG
CTGCATCGTAGTAATTGTCGTTGAGGTCGAGGTCGCGTTTTCTCTTTGATGTAGTAGCAC
TACTACTACTACTCAATGTTTGTTTTTCAGCTTCCCTATATACAACATGGACACCAACCT
TTTCAACCTCTACTTTGGATACGGGCATGCAGACCTCTTCTTCCAGGTTTTCATCTTCTC
CAATTGAAGAAAGCTGAATTAGTTCAAAAAAATGAGCTTCACATTCAAATCCACCCTCAT
TTAATTGCTCCATATCATCTTCCGTGATTCCCGAAAATGCACCGCGTGGGATACACCTAA
CCACCATATTTCCAAATTTGACAAATGGAGTGTGGATAGCCCATTCTTCGATGATCCTCT
GAGTAACGTGGCACTTGAAGTTCATTTCAATACGACAATAGTCCGATTTAGCCTCTTTGA
ATCCAACAACGGCATAAGCAAATCCCAAGAACCTGTCGTTAAACCAATGTGGAGGCAACT
GAAAAGATGTCGAAGACCCCCTACTTTGATGGCTGAACCACTTTGGAATCTCTCTCCCAG
GTAAAACAATGTCACAAGGAGCACGAAAATTTCTCTGAAATATGTTTGGAAGAAATTTTT
CTGTCAAGATGTCGTTTTGCTTATTCTCAGCCAATTTGAAGCAATTGTTGAAGGACACTG
AGACATTACTAAAAGTTTCGGATGGAATCCATATTGTCCTTAATGATGGGCAATCATCAA
CACTTAGGCTATGTGTTCTATTAGGTAAAATCTCTGGCAATTCTTGAAGCTTCTTGCAAT
CAATCAAAAACAAGCCCAATAGACTTGAAAGTTGATTCATGCTTGCAGGTAAACTTTCCA
TATTGTTTCCACTTAGGAGTAAAAATTCCAACGAGTAGATGTTACAAATGGCTGTGGGGA
TAGATTTTAAATTACAGTAACTAAGATTTAGTTCCTGTAAAGACTCCAACCCTGACAAAG
CTGTTGCTAGTTCAGAAGCCATGGAATTTAAATTACAGTAACCAAGATTTAGTTTTCGTA
AAGACTTCAACCCTGACAAAGCTGCTGCTAGTTCAGAAGCCATGGAATTAGATGATATTC
CTTTACACCCTTTCAGCATTAGTATTTCAAGCTTTTTCAGACGTCCAATGGAGGATGGGA
GTTGTCTAATTGCAGTCCAATCTGCACGAAGCTCATATAAACAGTTCAAAACACCCAAGT
CTGGCGGCAATTTGTCAAGTTTGGAGCAACCAGAAAGGATTAAAGTTCTAAGATCTTTCA
ACTGACAAATGCTGTCTGGAATACTTCTCAAGTTTTCACAATTGCTCAGACTAATCAAAC
CAAGATTGGTAAGATGTCCAACTGAAGGTGGAAGTTCACTGACACTAGTCCCATCTAAAC
AAAGCTTTGATAAACATTTCATATATCCCAAGCTGATCAAAACGTTATCAAGCTTTGAAC
ACCCAGAAACAATAAAAACTTCAAGGGATTCCAATTGAATGCCACGCGGAAGACTCTTGA
GACTTTTGCAGTGCTTCAAGTTCAAACAAATAAGCCTTTTGACATCTACAATAGATGGAT
GAAGATTAACCAAACTTGTACAACCTTCAAGAATCAGTCTTTCAAGATTTGGGACCCCTG
TGAAGTCTGGGCTCTTCATCAGATATGTCGAGTGACTAAGATTCATGATCCTTAACTTGC
CTAGATTCATTGTTTGCTCCCAAAGTTGTTCAATGTTGCTATAGGTTAAGTGAAGTTCAA
CAAGATGCTCTGGTTGAAATGTTGAAGGCATGTATTTCATAGGGTATCCTAACCAGTTAA
GATACCTTAACTTGTTAGGAAGATATTTAAGTTCTTCTGAGAGTTGCATACAACAAATTT
TGAGAATCCTCAAGTTCGACATCTTTGCAAAAGCTTTAGGCCTCAACTTCAATTGTTTTA
GAAACCGAATGTCCTTTGGATCTAGACCTCTTAGGTAACTATACTGCATAACTATGCCTT
CCACTTTGTTTGTTCCCTTTCTTACCGTATCGTCCATCAATACATGTTTTATATCTTCAT
CACACCATAACCTAGTGCGCTTTCCAGGCTCTTTATGTGATTCCTCGCAAACAATATGCC
ACCCTAGTTCTTGTATCAAATCATGCATCAACAGCTTATTGCTTGAGATAGTTATAAGAG
ACTTATCAACAAGAACATGTATTCCAATAATTGGGTCGAAGCCACAACTTTCTAGTATTT
TTGTTACATCATTTTTGTCCTTCCCTTTGAAAAAACATGCAATATCTAAGAATATGTCTT
TCTCTTCCGATTTCAATGCATCGTAACTTATTCTAAGTACTTGTCGAACTTCCTTGAGAG
GGCTTTTTTTCAATCTGTTTAATGAACTTTCCCATTCATCTTTGTTTCGACCACAAAGGA
AAGAACCCAAAACTTTGAGAGCTAAAGGAACTCCGTTAGCATACTTTACTGCATGACGGA
CAAGCTCTCCATAGCCTCCCATTTGTCGGTGTTTCCCAAAGGCTTTCGATTCAAAGAGTT
CTATAGCTTCATCTTCTCTTAATTGCTCAACCTCATAGATATGTTTTATGCCATATCTAG
TTAACACATGTTGAT
>TeaL_10726
CGTAAATATATACAATAGGTGCTTCTGTTTTTCTGTTTCTTTTTTTTTTTGTTTTTTTGG
CTATCAGATTCTTGAGCATTACCTAACAAAGAGTAAGAGCAAATCAATTGTACGTAACAA
ATGTCTAAAACTGAATAAACAGGAATTTTTAGAAAAGGGTGTGATGCTAGCATGCTCCAT
ATACAACATAATAATTGAATCATTCTAATCCATGGAATCAAAACTTGGAGCTGACCACCC
CAACTGCTCAATGATCTTCTTCATTCTTTCTTCCTGTCCCTTTGAATCCCCTAAAGCTGT
GGTGAAGGGGTATACATAGGTTACCTTTGTAGCCATACATCTATAAGTAACTCAGCTTGC
AGATATGTGCCATGTGGGGTATCTTCAACAACTTGAATCTTGGCGTTTTTCTGTGTTTCT
AGAATAGCTTCTTGCAATTTCTGAATAGCATTATCTAGACTATTTTCAGAAATTGTCCAA
GGAAATGCGAATGAGGACGATCTTGGATTTGTCGACACGCAGCCCGGGTTTATAGACGGA
CAGGGTCTGATTTTCCCATTTTCCAATCCGGTGGCCAAGTTCTTGGATTGAGAGAATGGA
GTGGTGAGCAAAGAGGGTTGAGAGTTGAGAGAAGGAATTGCTATAGAAGGTTGTGGAGGT
GGAGAAGATAAGGTGAGAGCAACGGAGAAGGAGAGGAGGAGATTCTTTAGCAGAGAATGA
GCCTTTTTTGTGTTGTATTGTTGAGGATTACATGATGATGGGATTGAAGGGTGAAGAAGA
AGAAGAGGGGTTCTGGTGGTTGGAGAGTGTTTGAAGAAAGGAGGGAATGGAGAGAGAAGG
TGAGCACTCAAACTCATGTTTGTTATCTATCTATCCCTTTCCCTACCCACTCAGGCATGA
GTTTGGATGGAGAGAAAATAAAAATGTAAATAACTAACCTA
>TeaL_10727
GATTTATTTTAGTCAAATTAATTTCTAATTTTTTTAAATAAAAGTTCAGAAAAGGAGAAT
TTATGGTGCACCAGCAAAGGAGAGACGACACTATCAGAGCTTTTAATCGCAAAATATATC
AGTGTATATTATTCTCATATCCAGCATAGCTTGGATTATTCAACTTCAATATTTAATTGT
CACTGTCAAATGTATCCAACATCCTCTAAATGTTACAACAAAAACACAAAACCTTTAAAA
TTTGAGATTAAAAAAAAAAAAAAAACTTTACTAAGTCGATGTCTCTCTACTGTTATGTCA
AATACCTGAAGATTACAGACAACATTGAACGATTTGTTACAAAATTTCTACATCAATCTT
CTTCACACAACAAAGATTATAATGCCAACGAGGCTGTGGTGGTATGCGTGGAGGATGAGC
TAGCCGGGGAACCAGAATGACCTCTACCCTCACTATGGCTTGCCCTTCCATCTGAATGCA
ATTGCTTTGATTGCTTTTGTTGTTGTTGCTGCTGCTGCTGCTTCTGCTTTTGTGGTGGTG
GTGGTGGTGCAGCTATTGGTGCATAGATTCTATTCGGGCTGGAAACTCCGGAAGCTTCCT
TTGATGCAGCAGCTGTTTCCACCGCAGCCGTGTATTCTGGTGGCGGGACCCAGATTCCTC
CCACCACCACAAACTGGGGAGCTTGTTGATTATTGCTATGGTGAATTGAAGGAGTAGGTG
ATCTTCTTGAATGCAGCCGGTATTTCTGTAAATGGCTCTTGACTTCATCATTTGTAAGCC
CATCAACCTTCATAAGCTCTCTAATTTGCTTAGGTGTTGCGACATGAGAACCACCAAGCT
GTTGAAGAGCATGTAAAAACCTCCTATGCAACTCAGGGGACCAACACCTTCTAGCCTTCC
TCTGAGACTGTCCTTCCTTCTCTTCTTTCTTTCCACCACCACTAGCACCACCATCACCGC
CACCGTTTTCTGCGGTGGAGCTCGCCGCCGCGGCCGGAACAGAAGGATCTTTTGTTGGGA
TAGTCCCAACATTGTTTTCTTTCTTAAATGGATGAAAAGCACCACCTCCATTTCTCTTCA
CTTCCATGATTGAAACCTTTCTTGGTGATTCCTGTTTGGTGGGTGGATCTGGGGTATAAT
TCCACAACTGGACAGATCTAAGCCAGTCAGATTTCTTTGATAATTTGTCAATGCTCCTAT
TATCATCATTGTTATTGATTTTTGATTTTTGAGATTGTTGTTCATTATCATCATCATCAT
TATTATCTTCACAATCACAAGGTGAATTCTTCTTAATTGGTATAAATTCCTCCAAAACAG
GGCCTTCAGTTGATGTCTGTTCAGAACATTCAGATTGGCCATGAAAGCACTCTGTGCTTG
TCCCTGACAACTGTTGCTTACAAGCCTCAATCGCTTGACACAACAATAAACAAAAACAAG
AGCAAGCTCACGCTGGAAAACTGAATCTTACGATGCAGACCCCTTATCTTCTCTTGAGTG
ACAATGGGATGGTGTGGAAGCTGTTGCGGATTGAAAAGTCTAGTCTATAGAGGCATTCTT
TGGCTTACTTTACGGCATCGACATCCAACAATGCAACCCAAATGTCATAATTTGTACACT
TTGGAGTGCTTCTAAGAAATAATTTTTTTCAGTTTTATCTTTTTTTCCTGAATTGGACAG
GATAAATCTTTCCAACCCCTCCTGAGGTTGTTTTCTTTACATGAACAGCATCTCATAAGG
CTATCTTGGACCATTGACAATCTTAGGATGAGACATGAGGTGGTGATCGACTGCTGTTGC
ATGTGCCGACAAACGAGTGAAAATCTTAACCATCTCCTCCTTCATTAACCAGTGGCTATA
GATCTACAAAATCTGGTTTGTCATGGTTTTTGTGTTACATGTGCTATGTAGTTCTCAGTG
TGAGAGCTATTAGCTTATTGTGGTTTTGGTTGCCCAGGGGAATCGAATAAGAAGAATTAG
CAAGTAACAATGTTAAATGTTTTATGGACAGTTGAGCAAGAACGCAATAGGATGTCCTTT
AAGAACATTGAGTTACCTTTGTGCAGTTTCAAATATTCACTACTCCTTTATTTATTGTCT
TGATTGAGAGAAGATTTTCATTTCTCTATTTCATCTTTTGTTAAGTTTTTAGGAGACTGT
ACAAGCCTGTTGATGTATAGCTTCCAATTTTTTCTTCTTTTAGTGTACAGGATTCAACTC
TACATCCCCCTTTTTTTTTTGGGTGAATAACATCCCCTTTTTTTATATTATACTATAACC
ATTACTTATAATAAAAAATTTCAGTGAAAAACATAGAGGGTGTTTTTTCTCTTAGTTAAA
CATGTGGGTGTTTGGGAAGTGGGTTTTTATGTTGGTTTTTTTAGTTGTA
>TeaL_10728
TCTGAAAATTGCCATTTTGTATATTGAACTAGTAGTTAACCATGTGCAATGCAGGGGGCA
CAAAACAAATTTTAAGTTATATGAGCAAATATATGTCAATTATTATTTTTGCATGTATAG
TAAAAATTATGAATGATACATACTATGTGCTATGTAGTATTGTTGTTATATATTTATGAA
TATTCTATTTAATCAAAATTATCTACAGTCTATTTACTATGTGCTATGTATAAATGAAAT
TATTTATTTATTTTCACTACGTGAAGTAGATAGCTATATATCATGGAAAGTAAATCATCT
CATCTTAATCACAAAAAATCTCTATAACAGGGGCTACTGGTATATTTATAATAATTTTTT
TCTCATAGTAAATTAGGCATTTTATTATGTAATGAGAAGTACATCGTATGGTAAAAAACA
AAAATCTCTATTTAAATTTTAAAAAAAATATGAATACATCAGCATAGTTTAACCTTGAGC
GAACTGGAACTCATGGCCTCAATAGTAGAATTGGCCTGTAAAACTGACAAATTTTATTTG
AAAAGTTATAATAACCTCGATAATGCAAATCATGTTAAATAAATATTTTTTTTATTGAAA
TAAAGACATGATGTGATAAATGTTTTCAATGAAGTCCACTATTAATTAAATATAATTTGA
AAGAAATGGTGGACTCTTCTCCTTAATTACTACTAATAAACCACTGAAAACTTTTATTTG
TT
>TeaL_10729
CATTTTTGTTGATACCCACATTGAGGATATATGTAGCTGTTCCTCCTGGCTGAGATTTTT
CCTCTACACCCACATCGAGGATTTTGGTTACTGATCCTTGAGATTTGTTCATTTCCTCTA
CATCCATATTGGGGATTTTCATTTCCTCCACACCCTTATTAGATATAAATGTTTCTGCTC
CTATTGACTTCACCTTCCCTTCAACATCCATTCCAGAGATGCATATAGCTCTTCCTAGTG
ACATTTTTCCTTTTTCCTTGACACCCTTATCAGGTATAAATCTTCCTTCTGACTTCACCT
TGTCTTCAACATCCATTCCAACGATGCACCTAGCTTGCGGCATTTTTTCTTCAATGCGAA
TATTAGGGATGAACATTCCTGTTCCTCGTGACTCCATAATCGGAATGTATGTGCCTATAC
CTTGTGAGTACAAATTCTCTGCAACAATTCCCGTAGAGAAGTAAGTGCCAGTTCCAAGAA
ACTTCATAATTTCTTCATCACCCAAAGCAGTACTTGATGACTGAGCAACATATGGAAGGT
AGAATGGTCTTGGCACAAAACCTTCCGTGTTTGTTGGATAGACAAAATACAGATTGGCAA
ATTGTAAAGATAATGTAGGAGGGCCGAACCGTATAGATGAGTTCTGATTGTGATAGTAAT
GGAAATACATCAAATGGGTAAAGTAACTGTTGTAGTCCACACTGAGGTCAGAGACCTCAG
GTTCCCCAAAGCCAAATACTGGAACAGGAACTCTTACATCTTGCCTACGCCCCATTGCAT
TCCAATTCAAAGTGTTCTCAAAGAACTTCTTCAATCCCTCATCAATTCTTTCTGGAGGTA
GCATAATGACCTCTTCAAGTTTCCGAGCTGCATAGGATAAAGCATATCCTATCCGATAAA
AATTGCCTTGGCAGACGCTTCGCCCCAGGTTGTTGTTGTCTTTCAGAGGATCAATGATGT
TAAGATGCTTTAAAGGAAATGCCTGCTCTCTAGTCTCAAGTTCCCATGTTGAAACTGAGA
AAATATCTGTTTCGTTCTTCAAAAACTCCTTACTAAGCAACAAGTCACTCCCATCATTTT
GTGGTGCCCCTACCATTATTTCTGGCAGAGAAGATATGGAAACCGGACCATTTAAACTAA
CGCAGTATTTTTTCCAGTCAAATGTGCTGTAGTAGTCCAAAAATCTAAACAAGACTGAAA
AAGGACCATCTATTGACGAATGAAAGAGATTAATTATATGCAAGACTAGCAAATCCAATG
CATATGTTGATATCAAGCCATGGAGTGCACCAAGAATCCGGCTCTCATAGTGGCACCAAG
CTTTAATTAAGATTATACTGCGTTTGAAAAGATGATCTCTCCCAATAAATTGATCAACCC
GCTCAAGAAAGCACAGAGCACTGAGCCCTGCTATTTGATTGAAAGAGATGTCTACTGCTA
TATCCTGCACAACGCATTTCACAAGCCTAACCTGTGCATGAATGTATTCAACTTTTTTTA
TAACAAATTCGGTGTCCTTCTTCCCTTCACGTTCAAGGAAACTGCATATATATCCGGTCA
AATCCTCCACAGTACTTTGACGGCAAACAACCGTCAGGTCGATATCTCCATCAGGAAGAT
AGGTTTTCAGTGGCACTGAGCCAAATGGGAGAACCTCATTGATGAAAGCAAAAACTGTTT
CTTCTTTCTCTTATGCTTCCTCTTCTCATTTTCAATCCATTCTTCTTCTTCCTTTTGGGT
ACCCATGGAGTCTGGAAAGCACAAACACAGCATTTCTAGAGAGAGAGAAAGAGAGGAGTG
ACAGAATCAGAAACCCTAACCCTTATGGTGAAAGAGAACAAACACCAAATCTTGATTATG
TGGGAGACTGAGGTGTGTGTGATATTGATGAAAACCCACTCTTGTAAAACGACCGTTGAT
GGGGAAAAAAAAGTTGAATTGACTTTGACTTTTAACATAACGATCCAATATCAACCGTTG
ATTGACAGAGTAGACAAACACGCGATGTACACAACAACGTTCTGATGATAAAACTCATCC
AAAAACCCCGCGAAAATTGCAGAGCCCAACCATCTTCCACCATGATAATTCTCTCTCCTA
AAACCCTATCCCCTCCCCCATTCCTTCACCTTCCTCACAAAAACCCTAACCCTAAACCAC
CCAATTTTGTCTGCAAATCCGAGCTCCGAACCGAGAGAGGGCTCGAATTCGAGATCGGCG
AATCGTTCTTCCGCCATGAAAGCGCCATTGGCCGCGACCTCGGCGTTCTTGCGGCTTCGC
TCTACAAGAAATCGAAAGGCGAACTCAAAATCCTGGACGCAATGTGCGGCTGCGGAGTTC
GATCTCTGCGGTACTTGGTGGAGGCAGAGGCGGACTCTGTGTTGGCCAATGACGCGAACG
ATGAATACAGGAGGATTATATTGGAGAATCTTTCTAGGGTTCCGAGGGGTTTGGGAGATG
AGAAGAGGTGGGTTGTGACTCATTTCGATGCTAATAGGGTAATGACTGAGTGTTATCTTC
AGAAAGATTATTTTGATCTGATTGATATTGATTCGTTTGGGAGTGATTCGAGTTTCCTGA
GGTCTGCTCTTTGTGCTTTGAAATTGGATGGGTTGGTTTATGTCACTTCCACTGATGGTT
TCTCTTCTGGAGGTCACAGGCCTTACCATTCTTTAGCTGCATACGGAGCATATGTTCGCT
CTGTGCCATTTTCGAATGAGATTGGTCTGCGAATGCTTATAGGTGGAGCGGTGAGGGAAG
CTTCTGTATTGGGCTATCATGTTACACCACTTTTCTCTTACTATTCATACCACGGACCTG
TTTTCAGGGTGATGCTCCGGTTTAACCGTGGAAAGCTTCCCATCAAAAGGTATTATGTTA
TCATCGTTTACTGGATAAACTTGGTTGCATCACTTGCCCATGCAATGAAGCAAATGTTTC
TGGTTCACTTCGCGTCATAGGGCCCCTTTGGACAGGACCTCTTCACAATGCTACCTACAT
GACAGAAATGTTAAATTTGGCTGAAGAATGGGGATGGACAAGCAATGGCATGGGACTGGA
TCTGGAAAAGCTATTAATACGGATGATTGATGAAAGTGACCCCGAGTTACCAGCTGGATA
TATCAAATTGGATGAGGTATCAAGACGAGCCAAAGTTAATTCTCCTCCACTAAAGACCAT
GATGAGCATCATGCAGAAGGAAGGATATGCTGTTAGTAGATCACACATTGTCTCCAATGC
AATTAAAACGAACTGTCCTATGGCAATGTGTGTGAAGATTGCCAAGGAAATCAATGGTTC
AGAATGATCTGTGAGCAAATTAGTCTTGTAGATAAAACAAACTGGCTGTAGAGGCTGCAA
TTGTTGCTGTTGCCTCTTGAGAAAGCATCGAGTCTCCTGCAACAGAAAAAACAAATGTCA
ATCAGATAGTTTCATAAAAAATTAAGGACTTGCATTCCCAACCTGCAAATTTGGGAAACC
AGAAGCTACCAATGGAACAAGCTGTTCACCGGCCTTGCATTGTAAGCCATTAACTTAATT
GAAGGCTTCCATCGCTCAAAATGTGGGAAAACTCTTGACAACTATAAGAACAGCTGCGTT
AGTGTATATATGTGAACTCAGAATTCTTGCTGGAGCAGACTCTTTTCGCTGACTTAACAG
GACCCTCTATCTAACAATGCTTCATGACTTATGGGGATGAACGGGACTTTGATTATTTTC
CCATGCTTGTAAAAGAACAATTCCAGCAAGGCTTGATCAAATCACAAAGTTGACAAAGTG
GAACATGTATAAACTTTGTTTGGTATGATCAAACAAGAAGATTCTGGTCACCATAAGATG
TAATTGTTGGCTTAGCAGACATAAAACTTTTGGCTAGTTTGAACAAAAAGCATACTTTGT
CTTTTATGATATGGACAATTCTCGTTGTCTTGCTTCTTGGCACGAGAAAAACTAAATTCA
ATGGAGAAAGTCAGATACAGGGCTCTTTTTCAACAAAAACC
>TeaL_10730
AAATCCTCCAACCAAACATAGCCTAAGGCAATGTTTGGATCTTGGATTTAAGTAAGGATT
TGTGCAGGAAAGCTGGCTAGTCATGTTAAGACTGATTTACTCTGGTATCCCAATTTAGTT
CCATTATAGTCAAATTAATATGGTCATTGTCAATCATTTATCCGAAACTGATTTTTGCTA
GGATTAATCTTATGATAGTTGATTTCCTGAATAGGTGTGATATTTCATATACGATATTAT
AATGAGTATGAACTGATGTGAAATGTCAAGTGAAATAAGGATTGTGATACTCAATGGGTC
AATTGAGCTTAGTTCAAGATTTTTGATAATCTTAGCTTTGGTAACAGGAAGAGGTTTGAG
TGCACCAGCACTTGAGTCGTGAGACCATTTAGAGAATAGCATTGAGAACAAGAGGGAGAT
TGAAAAAAGATATGACTGTGTGTGACCTAACCAAGGTTCGAGCTCTTGATAGAGCTGAAT
AGTGATATAAGATTTGTTTAGGATAGAGGAGTTTAATGCTTTGTTTAGTTGGATTGTATA
GCAATAATGTATTACTTTACGAGATCTAGAGGTTTAGTTTTTGCTTGATTCAGCTGTTTA
AAATGATCCAACCCTTTTGGATTCACTCTCTACATGCCTTGCAGTTTGTTCATATTTGTA
TATCAGATGCTGTTTTCTTTGGGAATCTTCACAACATTTTCATCATAGTAATCTCTTTGA
TCCGACCTATGAAGATTCAACTTCACCCACAAAACAGTCATTCAACAGCAGCGAGTTATA
ATACAGAGCAACCATGGGGACAAGCTTGTGGGGATATTGCATGAAACAGGTTCTAAAGAA
CTTGTAATCTTGTGCCATGGATTTAGATCCTCAAAGGATCGCATTCCTATGGCAAATCTT
GCTGCTGTTCTAGGGAAAGCAGGAATTAGTGCCTTCCGCTTTGACTTTGCTGGCAATGGG
GAGAGTGAGGGCATGTTTCGGTATGGTAGCTATCATAGAGAAGTTGATGATTTACGTGCT
GTAGTCCAATACTTTTGTGGGGAGAAACGTGCTATAGCTGCAATTATTGGACATAGTAAA
GGAGGAAATGTGGTGCTATTGTATGCTTCGACATATAATGATGTTTGTAAAGTTGTTAAT
ATTTCTGGCCGCTTCAATTTGAAGAGAGGCATTGAAGGTCGCTTGGGTAAAAACTTTTTA
GAAAGAATCAAGCAAAATGGATTCATTGATGTTAAGAACAGAAAGGGAAAAGTAGATTAT
CGGGTGACTGAAGAAAGTTTGATGGACCGCCTAACAACCGATACACATGCAGCATGCCTA
TTGATACCCAATTCCTGCAGGGTTTTGACAGTTCATGGTTCTGCCGATGAAATGGTACCT
TTTGAAGATGCGAAGGAATTCAACAAGTACATATCTAATCACAAACTACACAACAGTTAA
TCCGCCGCAAGATAAAGATACACCTCCACAATTACTACTTCCATTCACGAGAAACAAATT
CATCCATTCGCGATTCTGATTCTTATCAATGTTGGTAGAAATGAAGAACCTGCTGCACAA
CCGGAGGAAATAAGTATTGGAATATTCTGAGGTGGCTTAAAGAGGTTCTATGGCAACATT
TGATGTTGATTTCATTGCTACAAATTCGGAGCTGCCAACAGACCAAGCTGCAAAAGATAT
TTCTGTGGCCTACCCATTCTGGATTTGGATTTGTAATTTTGTTTTGTCATGTGGGTTACA
AAATTTAGGTTCAGATTAGCAAAAATGTACATTTATAGTGGACAAGTTGGTGCCCTACAT
TTTACGTTCATTCTTCACATTGAACTGTTCAAGAAAGAGACTTTCGTACAAAGAACTACT
CTTCACATTCAACTGTTCAAGGAACGGACTTGTGTACAAAACTACTCATGTTGATTGATT
TCTTTCATCATTTCCCCTATAATCATGAAACTATAGTTAGTTCTGGGAACATGAAAATTT
TATGTTCTTGATTTTGTTACTCTTTCGTTTAGGTTTGCAAGATCCACTCTCCGAAATCCT
TTGTCTCTCTGTTCTAAAGATCTCAAGGGGGATGAGAATCTCAAGCCACTATGATGTGTA
ATTATAAAGTAACACAGATTTGCCCTCAAACATACCAAGTTTCATAGAAGTATAAAATCA
GTAACACAGATTTGTCCTCAAACATACCAAGTCCCCTTTTCCTTGGAACTAATTCCTTCC
TACGAATTTGAAGGTTACAAAGATATTTGGGGGAGGGATGTTTATAATATCTGCTTTCCA
ATTATCAATTTTCTGCTTGCAGAAAATAGCACCAAACAAGCCCATAGCTTCATGTATAAC
AATCGCAGAATACTAAAGCTAACACCAAACTGGCTTCAAAGCTTACTTTCACAAACTAGA
AATGGCATAATAGAGCAGAAACTTCAGGACTACACCAGACTAGAAATGCTCATATTTCAT
TAGGGCCCTTTAGCATTTCAGCAGAAAGGACACTGTCTATATAACACAATAAACCAAGAC
AAACGAAGGTAGAGAATCACTGGACTTTAGATTTCATATCTAAAGCCCTAATATCAATAA
TTGAATTCTTTTGAAAAGGAAAGCAAAAACTCTAAGCCTTTTCCTGATATGGTATTAGCT
ATTCTTTCTGCTGATAGACGTCCAAAAATCAGCACCAGTTTCCATTTGCAAATTTTAGAA
TCAAGCAGCTGGAAGCTTCCTTCCATCCTCGATGAAGTATATAGCAGTTTCTGGCACATC
AGGCCAAGTTTCTGTGATGAACTCCACGATGTCCATAAAGATATCTCCTTGCACATCAAT
TTGCTCCTTCTCAGTTGGCCCCTTGACAACAGATGCTCCAGTGGCAAACTTTTTCCCAAG
CTTTTTTGAAGCATCGCTAAGTTTGATACCAAAGAGGTCCAGTCCTTTCACGTTTAACTT
CTTCTTGCTTAGATGATGACGGTTCCCCAGAAGGATGAGCTCCAGTGCGACCACCAGAAG
ACAGTCCAGCCGATTGAAGCTGTTCAGACACCTTCTCCACATCTTTCTCATTTCCCTCTT
GAAGGAGATTGGGATAGAGGTCAGGGGCGTTGGCGATCAACCAGGGTTTGCATTTCTCGA
AATCGGGACCAAATTCGCAGTACTCAGCGGGTAGAGTACAAACACGACAGTACAGAACTT
GAACTGGTTGGGGTTTCTCAGCCATTCCTCTTCTCTTCTCTCTGTCTCTCTCTCTCAATA
GGTATAGATCAAGCGAAGAAGAAGGAATTGATTTTCCGAGATTTGCTTTTTCCTGTGA
>TeaL_10731
AATATATATATTGTGGTGTTTTGAAAAACAGCGCTGCTTGAGGGCCCTAAATTTCGAGGC
TCGAATGCCCCGAAATTTCACTTTTGGTAATAAAAAAAAAACAGAAAAGAAAAAAAGAAA
GAAAAAAAGAGTCCCACAATTACTTTAAACTGCTTATTTTTTTAAGGAAAACAAAAATCC
CTCTCCACAATGCACTAGTGCACTGTATTATTAAGAAAATACTATATAGCCTCTTGCAAA
AGATGGCCAGAGACCAACCATTCCAGCGCCAAACAGGCCAATGCCCACACCAAAACTCGC
AACCTTCAATCACAAACCATTCAGCAATCGTGAAACAATCATTAAGAAAATACAGACTAT
CCAAGTGCTCGAGAAAGAAATCACAAAGATAATTCAAATATCTTCTGGCACAGTAAGAGC
TAATAGAGTCTATGTCGAAGTTTAGTTTCAACCCAAAACTTCACACAGGCCCTAATCTAC
ACAATGTAGCTCATCAAACTACATGCCTCTCCCAAAAAGTTACAATCGTGACGAGAAAGA
AGTGCTGACATTCCAATAGCCGGAAAAGAAAGTTTGAACGCCGTGAAACGACAAGAATAA
TGAAAAGATGGTAAGCTATCTTGAAATATTTTCTTCCTTTCACCTTTTTCCCTTAAATTT
AGGGGAAAAGAAAAATATAAAAAAAACTGCACTACTACCAATAATGAATTTCAAATTACA
AAAAAAAAAAGACGAAAAAAAAATTAAAAAACAAATATATTGAGAACCTATTGAAACTGT
ACACAAGAATGAAGACACAGCAGCACAAGGAATGTTTTTGATTCTGTGAATGATTGCCTA
CACTCCCACACAAAAGGGGAACTATAACTAAAATGGAAGAATCATCCTGAATAACGGGAT
TGATAAACACCCATTGCTGCTTCCACAATGCTTTGCTAATCTGCTAACCTGTTAAAGTTC
ATCTATCCCACATGGCCTGAAAAATGGCCGGTCTGTGCTTCAACCAATGTACCAAATCCC
TCTCTAGTGGAGAATTATGCAAAACAGCATCTAGCATTGGACTGCCAAATATTTTAGGCG
AATTCTTGAAGGACCATATCCGGTCCTTGGGCCATGGTCTCTGGGGCTGCTTTTCCATCC
TTGCCAACAAGAATTTTACAGTCCTTGGGCCATAAACACGATGTCGAGATGGCTTCTGGA
CCTTGGCATAGAAGGAACCAATGTCAGGTAACGACAGACAACCCCTAATCGCTCTGGCTA
GGCTAGAGTCTGGCTCAGCAGCACTAGTCTGGTTATGCCAATAAATCAGCTGCCCTAAAC
AATAATTTTCACCATAAGTCTTGCGATACTCCTGGAAACCTGACCCCAATTTATCAGTGT
ACTTGGGGCCCAGGTCTAGAGGACTAATGGAAACAGGTGGGGAAGTTACAGCCGTGTATT
CCTTTACTCTAAAGAAGCACTTTGTATGAGCATATATGTGAATCAGATCAGCAGCAGCAT
CATGCCGACACTTATATGTACATGGAAGATTTCGTACTTCATCCCTCAGCCATATTAAAG
ATCCCCGAAGCTCCTTCTGGATGTCATCAGAACCAGATGGATCATGAGCACGAATCTTGG
ACTTAAGGTCATTTAGCATGCTATCATCCATATGAGGTGCCATGCACTGAATAAGTTCGT
CTACAAGTGATCCCTCCGCTTTCCAGAGAAAGGACACTGCTGCGTCAGGACTCAACCTCT
CCAGAGGTGGCGGAGCTTTCTTTGGGTCACCAAAAACACATCTCATGACATATCTCACCT
TGTCAAGAGTAAGAGCCAAATTCTGAAGCCTTTGGTTGTAGACTCCCTCTGCCTGGACCT
CAGCATCACTTTTTTCAACCTCAATGGAGATATCTGCAAAGTATTTCCTCTTTTCTTCCA
AATTATGCTTCAAAATCTCCTCAGGAAGCTTAGTTCGTTCAAAATTGATAAATCTCACCA
GACGAGCTGAGTAAGCAATCAGCCAACCCGGCAATCCCCCAAGTAAACAACTTCCCAAAC
CAGCCCTACCCAAGTCAATATAATCTTCTTCAGATACAAAATTTAATTCACAAGCCTCTA
GCAACAAGTGATGTCGATCCAGTATTCCATGCCAATCCTTCAGCACCTTCTGAAAGGCTC
CTTCACCCGTCAGATTCAAGTAGCTCCCACGGCAAACTTGGCTCCCACATAAACAAACTG
ATGCTTCATATTCTTCTTTACTCTCCGTAACAGAATTATAATCAAATGTGATCTCTTCAC
CATATTCAATTGGGCGTACTGCATAGATTCCAATCTGGTACTGACCATCAACAGCAGTAA
CTTTTGCTTCACAATTAGGGCGACATGAATGACAAATTCGACTTGCGTAGTTTGCTTTGT
GCATCGCATCAACAACAACTAAATCATACCCATCAGCATCACCCTTTGGCCGCTCAAGAT
AAATGTTGTAGAACTCTGGCGCTGGATCTTTAGAATTTTTTTGCAAAGAACGAATCCCAT
CTTGCTTCTCAAACCATTTCCAAGCAGGATAAACCTCGCCCAAAAACTCCACAACAAAAT
CATCTTCGCTGAAGCCACCTTCTTTATTGCAAACAACACCAAGCCCCTTTCTATAAGACA
CGTAATTGTCCTCAGGACGACTATCAATGGCCTTCAGGATACATTCACAAAAACGTATAT
CAATATCTTCCTCAGCGGTTTTTAGGATCTCCTTAACAACTGGCTGTAAAGGATACATCA
TAGGAGTGTTGCTGGTGCCTGTAAAGTTCCGAACTTGCTTATTCAGAGTACGAAGGAGAA
CATCTTCAATAAACAAATGCTTATCCTGAAGAGTCCAATCCGTTCCCTCAGGCATAGAAT
CAAGTATAAGATTATAAGTGTAAGGATCTATGCCATAAACTTCTTGTTCTATCACCTCAA
CTCCAAGCTGTTTTCTAGGTTTATAGTCCTTAACTTCAGGAATCTCCATATCAGACTCCT
CAGTGCCATTTCTCTGAGCACTGAGCTTTTCAGCATAGTCATCAGGTAAGGAAACCCGCA
TCTTCCGTTTCACTTCCTCCTCATCTGCTACAATAACATACTGATCAATTACTTCATATT
TCCTAGTAACAGGAGGAACAAGGCTTGCTTTGGTCATTCGAGCACCCCATTCACGTTCAT
CAGTCAGAGAATCAAAGCCATCATCTGCAATTGAGTATCCATCTCCTTTCGACACCCCAA
TTCCAATTTCTGATTGGAAATCCGAGTCACTTTCTGTGTCTGATGCAGTACTTTCACTAT
CAGTCTTTGTTTCTTCAGAAGATCCGTCACGTTCATCAGATGTCTCACTTCCCGAATCCA
TAGATTTTTTATTCAACCTGGATAAACGCCTTCTGATTTCTCGATCAGATGCATAATCTC
CATAATCAGAACCACCACTAATGAAGGAGGTGCCATTACTTCTCATTTTCCTCTCTGTCA
CTTTATTGAGCTTCTTCTTATACTTTGAGGTAGCGGGGGAAAACCCTGCAGGTGAATCAT
CTTTCCAATTCTTCATCATTTCATCTCTTTCATAAGAAGGCTTAGAACTATTTTCCAATC
GCGTGGCAAGTTGGATAAATAATGTAACTATGCGATTCATGTCTCCAGCATCACCACGGT
TTTTTGCTTTGATCGCATCCCTGCACATTCGACTTATATCCTCTTTCACGGAGCCCAAGC
CATGACCAGCATAATAGCCGTTCTTCATTCTATCCTCAATTTCAGCAACCTTGGGCACAA
AAAAATCAAAGGTATTTTCTTTCATTATGTCTTTCAGACCCAGAGCAAGAAATTCCTTCA
TCCTCTTGTAACTATTTTCAGATTTTTTGATGGCCCAACGCCTCAAATGGGCATCCCTAG
ATAGGATAGAAGACGATCTTCTAGCATCAAATAGCTTTGAGCGTTTGTACAAGCTTCTGC
GGAATAACTGATTTGCTGAGTCCCTCCTATCCAAACTTTCAAAATAATCTTTCAGTCCAC
TGGAATCATCCATGCGAGTATCCAACACATTATGACTTTTGAACACTGACGAAGTTCTAT
CACTTATGTCTTTCAGAATCCTCATTTTTGAATGTGAAGCTCGGCTCTTCAACCAATTAA
TATTTAGAAATTTATCCACCAAATCACCAAACTGGCTGCAGCCTCTAATATCTATACAAG
ATAAAGAAGGAAATGACTGAATAATTTCTTCAAGCATGCAAGTAGAGATGTTGGTGCAAC
CAAGTAGAACCAATGAAGTTATCTTCTCTTTCTTATACCCACTCATGATTTTCCAGATCA
TGGGATCTGTGCAACTAGGGCCAACAGATGACAAGTCAATCTGTCTGGAGATGTCCTTAT
AAAACTTAAACACTGCTCTCCAGTGCTTGCAAGTTGCAGCAGCGAAAACAAGGGCTTTTA
CATCAGTTCGAAGGAAATGAAAGACTCGTGCCAGTACATGACCATCCAGGAAACCCCAGC
TCCCATTCTCAATCTCAGAACCTACATTGTCTTCTTCATGAAAAATAGCATCACTACACA
AATCATCAAATGTGCATTCCTCCTGAACTGCTGGTACTTCTTCTATTTCATAATCTTCTT
CGCTTCCATCAACCAGAAGCCTGGCTCTTTTGCCTGAATTCTGGAATTTATTATAGAGAG
CTGGATTATGTATGTATTTTTCCATATCCTTCTTTGGCTGTTTGGCATTGATCCATGGAT
CTAAGACCTCATTTATAGCTGCAGCAAACTCCCGACTCTTGTATGATTTCATGACCAGTT
CATGGAGCTTCCCCCGAGTAAAACCAATGAACTGTGGATGCAAGTTGTGGAACAAACTTG
AAACAGTGGTGTTTTGGCCAAGTGCCACACCTGTTGATTCTGTAAGAGAAGCTCCAGATG
TTTGATTAATCTCTTGTCGGCTATTGATAGGAGTTTCATAAGCCTCTGCAGCAGAGGTAA
TTGGAACCCAAACTCTATCAATTTTCCTGAAAATACTGCTATTCTTCTGAATAATACCTT
GATCTGCCAGGCCTTGTAGCGCTGAAAATGACAAAGGCCCTTGTTCATGCCCAGCACCAT
CAAGGTAGTACCACCCACCTAAATGTAATTGTAAGTCATCTACTGTGGAAAGATGGCCTT
TTGGTAAATCAATGGATGTTATACTCTTGGAGGAGCCATGTGATTCGTGTTCGTGAATAC
TTTTAGATTGAGAACCACCTTCTTCAGATGATCTCTTCACATAACCATTTCCAGAGTGAG
GTTGAGCAGACCTTGAAGTGCATCTGTCCTTTCCTCTAACTTTCATGCGAGGTTCAGAAA
CAAATGAACCATGGTCCTTGACCACACATGCATTTATCCTGATGACAGGAAGCATAGTTC
CTTTTACTCCTCTTACAACAACAGGTTTTGATTGACTTGATCTTCCAACGCCATTACAAT
CATTCCACTCATCTGGCAAGGAAAAGGCCCAAGGCAGGAGGTCCAGCCTTCTGTTGTGAG
AAGGATAGAACAATTCATCTTTTTGATAACATCGAGGGTCTTCATAGCCAGACTTTGGCA
TCTGGCAAAGTGGGTATCCATCATTGAGGACAAACTTCTTTTTCCAGGATCTATCGTGAA
CAGCTTCATCATTCGTCTTCCAATCCCCACCCTTACATGACCATCGTCCAGAGAAACAGT
CACCAGAGTCAGCACACGAAAAGGCACAATCCCTATCAGACAGAACCGTTGAACTTACTG
TAGCTTCTATCTTTGCAAGTTCAGGGTACGTGGATAAGCCATCACCTGATATTTTATCAT
GTTGTTCCCCAGCGCAAGACTGATTCCAAGGTAAGCCTGCAGAATTACACCATTTCTCCC
ACTCTCCATGCTCAAATGTCATTTTCAGCACTTCCCCAACTGTCTCAAGTTCCTGGCCAG
GAATAACATTATGACCCTCCAACAAGGCTCCTACTCTTTCATCAATACGAAGATCTTCTA
AAGTCTCAAATCCGCACAAACTCTCATCTGGGCAGATCACTGGCTCCGGCAAAGTGGATG
TCATTTCCTCACCTAGCTGATTAGCATATTGAACAGTATCTCCAACATCTGCCAATAGAT
TACCAGAAGCCTCAGGAGGGCTTACCAGTTGCGTAATAACGTCTGACACAATAGAAGGAA
AATTTAGAGTCACCAATGGGGAAACCGCATTTTCAACAGTAACCCACCTGTCACTGTCCA
AGTGCTTAATCAAGTGATCAGACACAAGAAGGCCTTCTTCCATAAGTGCCTTCACGTCAC
ACAATTTGGAGGGCCCACGTTCCACACCAAAATGATCAATATAGAACCATTTCCCTGTGG
TTGAATCTGCCACCATTGGCACATGCGGTGGTGTGTCGCATATATCCATGTCCTCTTCCA
TTGAAGGAAGCTCCTCGGTAGTGCCATTAGCCTGAGGAGACTCTTTTGAATTCACTCCTT
GAGTTTTAGATTGCTCTTCCTCCTGAGACGGATGGTCAATAGTTTTCTCAACTGACACAC
TACCATTATGCAAACTGCTTCTGTTTGGAAATTCTTTAGCCAATATGTGGGAATCTCTCC
CATGAGGATCTTTCAGATCAAGCTTCTCTTCTTGCCCTTTATTTCCATAATGACTTAACC
GCTTTTCACTTGCTCCAATTTTTCGATTTGTTTCCTGGTAATTATTGGGCCTACTCCTAT
CAAGTGGGGAACTTTCCAAGAAGTTAGGGGTCCGATCCCTGCGATCATGATAACGAGCTC
GATCTTGTGGGGATCGTGCTGAGTAGCTAGGACTTCGGGTTCTATGATCAAAGTGACGAC
TCCGATCATATGGGGACCTTTCCCGATAGACTGGACTTCTATCCCTGTGATCAGTGTAGC
GGGCCCGCTGATGTGGGGACCGCTCAGAATGACGTGGGCTACTACCATGCTTGTCATAAG
ATACTCTGGAAGAACGGATTTCTGTAAGACTTCTCCACAGAGCGGCGTGAGTAGTGCTCT
GAATAAGTGGAGCGGCCACCATCATCAGAAAGCCTCCGGCTTTTTGAGCTTATATAATCG
CCATATTCTCCATAATGTTTACGATCACCACCGTTGTCAGAATCATTACCATACCGCTTC
AACCGGTTTCCAGATGAGTATTCTCTGCCATGATTCTTCCCATTGTTGACTTCATTCTTA
AAAGAGCCTTCCTCATCAACAATTTTTGAACCCAGCCTTGGATTTCTCTCTGGACCAGTT
TCCCACCTGGAGGACTTTTCCAAATGCTGGCTCCCATTTCTGCTGAACCCCTTCTCATCT
GCATGCTTAGCAGAAGGAGGTGTCCACTCTCGTTCGCATTTCCATCCCTTGTTTTTGGCT
AAATCATCCCGGCGCATTCTCGAATACCTATACTCATCCTTCACCACTTCACTTTTATGC
CACCTTTCTGGCATAAACTCTCCTTTCTCCAGTTCAATTTTAGAACCTCTCCACGACCCG
AATTCTGCTTTCTCAGGCTCTCCTTTCCTAAACTTCTCTGTAACATCATCACTTCGAGAC
CTCCAAGAACTGAATTCCCCTTTATCTGCATATTCCTTCCGCCACTTCCCCGGACCAAAC
TCTCCCTTTTCTAGGTCCCCTTTCCTCCATCTCTCAGCTGGAGACTCTCCCTTCTCAATT
TCACTCTTCAGTTCAAATTCCCCTTTATCTACATATTCCTTTCCCCACTTCCCCGGACCA
AACTCTCCCTTTTCTGCGTCCCCTTTCCTCCATTTATCAGCTGGAGACTCTCCCTTCTCA
ATTTCGCTCTTCACTTCAAATTTCCGCGGCTTCTCAGGAATCATATCCCCATTCTGCCAT
CTAGGCCATGAACCCAATTCACCTTCCTCAATTTCCTCTTTTGGCACCTTATCTATACAA
AATTCACCATTCTCAACTTCTCTACTGCTCTTACCTTTCCCAGGACCCAATTCAACCTTC
CCACACTCTGTCTTCTTCTGAAATTGCTCTTTTTTCACCTTCATCTTCATCTTTCGCTTA
ATAACTTTGAAAGACTTTGATTTGAACTTGCCATTGTTGCCTCCGCAAAATGTCTCTGAA
ATCGAAAACCGCTCCATAATATGCTGCGAAGGCACGCATGCAACGCCACCATCGCCCATG
GAAGTCCAATATTCACCCTCCCCCAAAAAAAAAAACCACGAAAACCCTAATTCTCTCCTT
CACCGGGGCTATCGATGCTCATACTTCAATCACTTCAATCCTCTCAATCTTCGCGCCAAT
CCGAAACCCTAATTGCAACGGGAAATTGAAGAGCTGAGTCGATAGATCGAGGAGCGTGCG
AGCGAATCTTGAAAGCTTTTTAATCAAAGAACGCGAGAGCAAAGGCACACAGATCGAGAA
TCAGAGTGAGGAAGAAGAGTTGAAGATAAATCGCTCTCTCTCACTTTCTCTCTCTATAAA
TCGTTTTAGGTGTTCTTCTTCTTGTTCTTCTTCGCCTGCGATACGTAAATCTATGATCCT
TATTTCTTCTTTTTATTTCTATTTTTATTTTTTTGATAAAATATTTTAAGATTTGCTTGA
GTTTTACTTTTATCATGACTCTGCGATTTGGATTTCCTTGCGATGAACCAACCAACATGT
GCATGTTGGAACTTGATTATTTACTGTTTATGATACTGGGTTTAAATTATTTGTCACCGT
CTACCATAGTTGGTCTTCGTTGATTGACACTCAAAAGTTGTTTTGCTACTCTTCTCAATA
TTTCTGATGGAGATTAAAGATGATATATAAGGTCCTGCTAAGGGCTGTCAATGAGTAGCA
CATAATGCTAAAATATTTATAATTCCGATACATATTTCACATATCCTAAAACACTTTCAC
ATATTTTTATATATTTCTATACACTTTTTAAAAAGGGTTGTTTTTAGC
>TeaL_10732
CGCCTTTTCCCTCTGGATATGTCCAAACTCCACAATTCATACCTAGTTTTTCTTTCTTTG
CCTTTTCTCAACTGCAGGTCGTCTGCTCACTAGAATCGAAGTAGTTTTCACTTTGAATGC
TAGTCCAATAAACCTAGTAGAGCTCTCATTTTGTAGTTTGGTACCCAAAACCAAAACTAA
CATTCAACTTAACTCTGCCCTTGAATGGACGATATTCAAATCATATTTAATATTTACATT
TTTGTTAAGCCAACATTACTGTTAAATATTTTATATAGTAGGTCACTAAGCTTTAGCAAT
TGAGACACACACAGAGAGATTAACCGGTTGGTTATACCATGAAACACATCAAAACTACAA
GAGACACAGAATTCATCAGCTTCATAACTTGAAAGATGTTTTAGAAATGTGACGTTCCAC
AAATATCGACACATTTATTTTTAAAAGTTCAATGTGATTAATTTCAAAAGAAAAAAATTC
TCTAAAGAATAGAGATTGAGTTTACAATCTGGTTTTACAAAACAAAAGCAGCCCCCCTTA
ATAATCCAATTTGAATTTTAAAGAGACCAGACAGAATAGCAAAAATCACATGCATCTATG
AGTGGTGTATGACGTATGACCTGTATTGCAATACTCAGATTGTTTGGAACTGGAAATTTG
TTTGTTTTCTAGGTAAAAAAGAATGAATAGGTGAAAGGCAATGCCAATAATGATTATCTC
ATATGCGGCGCTTTTTCTTCTCTGGTGTTGCATGTACCTGTGCTTTGATCCCATATGTCT
TTAACTGAAAATTTTCGAAAGCCTCAGAAATCACTCCTACCAGGTTTGGCTTTTTGGAGT
ACACCCTCACTATCATATCTTGATAAGATGTTGGCAGCAAGTGGCTAATTCGGTCATCAG
GAATAGAGAACTTCTCCTCACTATCGTAATCCTTGAAAAACTTGATGCTCTCAAGAGGAT
TATGCCTCCCACATGCCAAATCAATCCTAACATTGCTTACAACAACATCCTCTTCTCTCA
GAATCACTCCACCAGTTTTCTGTGAACAAATGATATCCTGCGCTGTGACATCTTTGAAAT
TTACAATATTGTCCTTGGGAACGGCATACTCATTACAAAACTGGTACAAATCCCTCCTGC
GAATGCGAAGGATCAAATCTCTGGCTTCTTTTAATTCTTGGTCTGGAGCAGTCTCAATTG
TTTTTATTATTGTATCATCTAACTTCCAGAATAGAGAAGGATCTTGAACATGAGCTGTTA
TCTCCAGATAATCATTTGCTTTCAACAAAGCATCTGCAACCATGAGCTCTATTGCCTTTA
CTTTTGCATGAGTATAGACCGTTCTGTACAGATCAGCACGAGTGGCAAATAACTTGTGGA
TGGTCAGATAATCCTTAGCACGATAGCATATCTCATTACCCAAAACTTGCATTGTTTCCA
TTAACCTTTGAAACTGAAAATTGCATCCAAGACCACAAGCTCGGCTGTCACGAACAATGT
AATCAAACTTGTCAACATCGATTCCATTTCGACCATTTGCAACAATGTCATACAAGAAAT
GCTTCTCCCTTGTGCTCTTGGTCTGAGCAAATTCAGAGCTAGCAAGTATCATTTCCTTAA
CTCTTTTGATGGTTTCAGAGTCAATTTCTATATGGTGCTCATCGACAATATGGTCAACCA
TCTTCACTGACATTTGCTCATGAGACCATTTAGAGCCCTTGAGAACCTGAGGAAGAAACT
CGCGTTCAAACAAGTGACTGAAAGGCCCATGGCCTATATCATGCAAGAGTCCTGCAAGTT
TCACTGTTTGTATATCAAAGTGGTCAATACCAAGCTCCATCCGTTGGTGAGTTTTAAGCT
TGTGAGCAGCCTCACCAGCAAGCCAATACACTCCAAGAGAATGTTCAAACCTAGAATGCA
CAGCCCCTGGATAAACCATGTGTGCCATCCCGAGTTGTTTAAGATCACGAAGTCTTTGAA
ACTCTTCAGTATCTATGAACTTCAGAAAGATCGGATCGAGATAAATGTTGCCATGGACGT
TGTCATGGACGTGCTTGCAGAATCTGAGATCACGGGAGGAGGGGGAAGTGTAATTCGGAG
AGAAAGTGAGGTCGTCGTTACAATAAGCTCCCATGCTCTGCTTCGTTGGAGAAGACAGAG
ATGGAAAAGAGTCGGGATGTGGAGGAGT
>TeaL_10733
TACCGGTTGAACCATCAGTTTTTCCGGTTTATGCAAACAAGGCCGGTTTTTGTCGCTTAT
CCGGACTGGAACTAGGTCTGGTCCAGTTCTTTAAACATTGCCTTCAGTATCTCTCTGTCA
TTGATTCTTTTTCACTTAAAAAGTTTTGAAATTGACTGTTCTTTTGGGGATTCAGAAAGC
CTGAAGGAAGCTGGCTCACGAAAAAGGGTAAAGTCTGAATCATGCAGTGTGTCTGGCTCG
AAAGCATGCAGGGAGAAGTTGCGGAGGGATAAGCTCAATGACAAGTTTATGGAATTGGGA
TCTATCCTTGAGCCTGGAAGGCCTCCCAAAACAGACAAGGCTGCTATTTTGGTTGATGCT
GTTCGTATGG
>TeaL_10734
GTTAAAGTCTGAATCATGCAGTGCATCTGGCTCCAAAGCATGTCGGGAGAAATTACGGAG
ATATAAGCTGAATGAGAGGTTCCTGGAATTGGGATCTGTCTTGGAGCATGGAAAGCCACC
AAAAACAGACAAAGCTGCTATTCTGAGTGATGCTGTTCGCATGGTGACTCAGCTACGAAG
TGAAGCCCAGAAGCTGAGGGAGTCAAATGAGGATTTGCATGAGAAGATTAAAGAACTGAA
GGCTGAAAAGAATGAGCTCCGCGATGAGAAGCAGAGGCTAAAGGAAGATAAGGAGAAGCT
GGAGCAGCAAGTCAAAGCCATGAGTGCGCAACCAGGCTTCCTGCCTCATCCCTCTGCTGT
TCCTGCTGCATCTCAGGGGCAAGCTGCTGGTAACAAGCTAATGCCTTTCATCGGTTACCC
TGGTGTTGCCATGTGGCAATTCATACCATCCGCTGTTCGTGACACATCACAGGATCATGT
GCTTCGTCCTCCAGTTGCTTAAGTTGGATGATCAAATGGTTAGTCCATATTTCCTCTGGC
CCTCATTTGTTGTATTCTCTAATTGTTATATATGGTGCTGATGTTGGTTTCTTGAAATTG
GAAAAACTTGATTAGATGGACGCTGGATGTTTAGGAACTGATTACTCGTGTTTCTGCTGA
TTGCATGTAAAATACAATAAGTGATCACGTTGGTTTTTTATTTTTATTTTTGTTTTGTTT
TTTAATTTCCAATTATTTGAACAAGCAAACTCTGGGTTATTTTTAGATGATTTTTCTCTT
GGAAACCATAATTTTCTTTAATTTACACTTTATTTTATTTTATTTTATTTTTTTCTCAGC
TAATTGGAGGCAATAGATTAC
>TeaL_10735
CTGGACCTTTATCAATCTATGCAATTCAAATACTTGAACAGCAAACACTCTTTGTTGACT
GAAAAGGGTAAGAGGGATCAGATCATAAACACAAAAACAATTTCACTAGGATTGGCTTTT
ATAAATTTGTAACGATCAGTAGGTATAAACCAAGTTTTAAGTAGCCATTGATTCACAGTC
AAGCACCAGATTAATATCAAGTCCACATTTAATTAAACTCTACATGGAAGAACTTGAAAA
CTCTGAAAACATACAGATCATACAATCACATGAGAGACCAAATCCCAAACACAAATTAAT
GGCATAGACAAAGATACGGCACTCTTTTATACACATTAGGTGAAAAAGAAACAAAAATGT
ACACAACACAAAATCATGATCTACTTGATGGTAAAAAAAAAAAATATAAAAGAATAGACA
CAGAAAATTTTGGATACACAAAATTTTCCAACTGGCGGGTTGATCAAGAATCAGAACTGG
TTCACCAGTTTTACCGGTTGAACCACCAGTTTTTCCGGTTTATGCAATCAAGGCCGGTTT
TTGTCGCTTATCCGGACTGGAACTAGGTCCGGTCCGGTTCTTTAAACATTGCCTTCAGTA
TCTCTCTGTCGTTGATTCTTTTTCACTAAAAAAGGTTTTTCCAGTACCCCTTCCTATGTC
TCATTAGGTTCCATGAAGGATATGCTGGCTCACGAAAAAGGGTAAAGTCTGAATCATGCA
GTGTGTCTGGCTCGAAAGCATGTCGGGAGAAACTACGGAGGGATAAGCTGAATGAGAGGT
TCCTGGAATTGGGTTCTGTCCTGGAGCCTGGAAGGCCACCAAAAACAGACAAGGCTGCTG
TTCTGAGTGATGCTGTTCGTATGGTGACTCAGCTACGAAGTGAAGCCCAAAAGCTAAGGG
>TeaL_10736
ATTGGCCATATAGGTCCCGTGGAGCTTGCTGCAGTAGGAGTTGCTATTGCTATTTTTAAT
CAAGCATCGAAGATTGCGATCTTCCCACTTGTTAGTGTTACAACTTCTTTTGTTGCTGAG
GAAGATGCAGTTGGAAGTTTGATTCATAAAGAGAATGATATTGAAATACCCGAAAGGAGT
TTTTCGGGAGATGGTGAAAAGGAAGAGTTGATACCAAGAGTTGATACATACAAGTCTCCA
ACCAGTACTAATGAGAGAAGGCATATTCCTTCCGCTTCATCAGCTTTGGTTATTGGAGCT
GTTCTTGGCCTTTTCCAAGCTTTATTTCTAATTGTTGCTGCAAAACCAATATTGGAGTAC
ATGGGCATTGAATCTGATTCTCCAATGCTAAATCCAGCAAGACAATACTTGACATTGAGG
TCGCTCGGTGCTCCTGCCGTTCTTCTCTCTTTGGCCATGCAAGGGGTCTTTCGAGGATTT
AAGGATACAAAAACTCCTTTATATGCAACCTTGCTAGGAGATGGAGCAAACATCATTTTG
GATCCAATATTTATCTTCGTATTCCGTATGGGTGTTAGTGGTGCAGCTATTGCGCATGTT
ATTTCCCAGTACTTAATCTCCCTCGTACTCTTGTGGAGATTAATGGGACAAGTTGATCTC
TTACCCCCAAGTATCAAAGATCTACAATTTAGTCGGTTTCTTAAAAATGGGTTTCTGTTA
TTGATGAGGGTAATAGCTGCAACATTCTGTGTGACTCTGGCAGCTTCCATGGCTGCAAGG
CTGGGATCAACATCCATGGCTGCATTTCAGATTTGCTTGCAGGTTTGGCTGGCAGCCTCT
TTGCTTGCCGACGGGTTAGCTGTTGCTGGACAAGTAAGAATTGCATTTGCAAGAAAGAAT
GTTGACAAGGCCAATGCAACAGCCATGGTGTACATTGATGCCATTCTTAATACATTTAAT
AATAACAAGAAAATAAGTGCACTTCTGCAAGGAACAAAAGTCATGAAAAAGTACGGAGCG
ATTCTTTAGTCTGACAAAAACATATTATAGTGAAAATACACAATGGATACTCAATCCGGC
CTACAGAGTGTCAGTAGACTTGGTAATGAAAATACCTACCAATTAAATTTATTTGCGAGT
GTGTGAATGTATTAACCATGATAATAATGTGAGTAAATTGTGCACAATATGAACACACAT
ATTTTTTACATGAAACCCTTTTGAAGGGTAAAACTGATCAAGATAATCCACTGTATGAAA
GGGATTAATACAAGATTCAAGGCAGAAGTCTTGCAGCTAGTACCTCATATGCATTCTCAA
TCTTGGTTTTTGTAGTCCACAACAATCCACTTGTTTTCACTCTAATTCCATTGACCTCCT
GTCAGTCTTCATTCCTTGAGTGGCATCAACCTTCCGTCAGCCAAATAACACGAATTTTGA
TTCCCACGACAAACAACTTCTTTTCTTTTTTTTTGGTACATCAGAAA
>TeaL_10737
TCTCTCTTTCTATATATATATATAAATCACAATCTCTGTGAAGTGTTTTTTTGTTCTCTC
TCTCTCTCTCATTCGAAGCTCGCAACAATGGCAGACGGTCACCTTTTCAACAGCATCTCC
CTTGGAGGCCGCGGCGGCACTAATGCAGGGCAACTTAGGATTCACTCAGGGGGTATACTG
TGGAAAAAAACAGGAGGTGGGAAAGCTGTGGAAGTTGACAAGGCTGATGTTGTGGGCCTA
ACCTGGATGAAGGTACCCCGCTCTAATCAACTAGGGGTTAGAATTAAGGACGGTCTGTAC
TACAAATTCACTGGCTTCCGTGACCAGGATGTGGCTACTGTAACCAGTTTTCTTCAGAGC
AGTTGTGGAATTACACCCGAAGAGAAGCAGCTTTCTGTCAGTGGAAAAAACTGGGGTGAA
GTTGATTTAAATGGGAATATGCTGACTTTTCTAGTTGGTTCAAAGCAAGCATTTGAGGTA
TCTTTAGCAGATGTCTCCCAAACACAACTTCAAGGAAAAAATGATGTCATTTTAGAGTTC
CATGTGGATGACACAACTGGTGCTAATGAGAAAGATTCATTGATGGAGATAAGTTTTCAC
ATTCCTAATTCCAACACTCAGTTTGTTGGTGATGAAAATTGTCCCTCTGCTCAGGTCTTT
CGTGACAAAATCATGTCAATGGCGGATGTTGGTGCAGGTGGTGAAGAGTCTGTTGTTACA
TTTGAAGGAATTGCGATTCTTACTCCAAGGGGTCGATACAATGTTGAACTTCATCTTTCA
TTTTTGAGGCTCCAAGGGCAAGCTAATGATTTTAAAATTCAGTACAGCAGTGTTGTACGC
CTTTTTCTACTGCCTAAGTCTAACCAACCACATACCTTTGTTGTTGTTACTCTCGATCCA
CCTATCCGTAAAGGCCAAACTTTGTACCCACATATTGTCTTGCAGTTTGAAACAGACTAT
GTTGTTGAAAGCACCCTGTCAATGAATGAAGATCTTTTGAATAGCAAATACAAGGACAAG
TTAGAACCATCGTATAAGGGCCTGATTCATGAAGTATTCATTTTGATAATGCGTGGCTTG
TCTGGTGCCAAAGTCACTAGACCTGGGAAGTTCCGTAGCTGTCAAGATGGTTATGCTGTT
AAGTCTTCATTGAAAGCTGAAGATGGTGTCCTGTATCCACTTGAAAAGGGATTCTTCTTT
TTACCCAAGCCTCCAACTCTTATTCTTCATGAAGAGATTGATTATGTGGAGTTTGAAAGG
CATGCTGCTGGAGGCGCAAATATGCATTACTTTGATCTTCTTATCAGATTGAAGTCTGAG
CAAGAACATCTTTTCCGGAACATTCAGAGGAATGAATATCACAATCTTTTTGACTTCATC
AGTGGGAAAGGTTTGAAAATCATGAACTTGGGAGACATCCGAACTACAGATGGTGTCACT
GCTGTTCTGCAGAATGATGATGATGATGCTGTTGACCCACATCTTGAGCGGATTAAGAAT
GCTGCTGGTGGAGATGAGAGTGATGAGGAGGATGAAGATTTTGTTGCTGACGGGGATGAT
GGAGGCTCACCTACTGATGATTCTGGTAATGAGGAATCTGATGCTAGTGAAAGTGGAGGC
GAGAAAGAGAAACCAGCCAAAAAGGAATCCAAGAAAGAACTGGCTGCTTCAAAGGCATCC
TCTAGTAGGGGTAAGTCTAAAGATGGTGATGAAGATGGTTCGAAGAAGAGGAAACAGAAG
AAAAAGAAGGATCCAAATGCACCAAAGAGGGCCATGTCTGGTTTTATGTTTTTCTCACAG
AGCGAGAGGGAGAATATCAAGAAAACTAACCCTGGAATTGCATTCACTGATGTGGGGAGA
GTTCTTGGTGAGAAATGGAAGAAGTTGTCAGCTGAGGAGAAAGAACCATTTGAAGCAAAG
GCCCAAGCTGATAAAATGCGTTACAAGGATGAAATCAGTGGTTACAAGAACCCTCAGCCG
ATGACTATTGATTCTGGAAATGAATCTGACAGTGCATAGAGTTTTAGCTTCTTTTTTTTG
TTATTTAATTTGACAGTGCATAGAGTTTTAGGGCTTCTTTTTATTTTATTTTATTTTCAA
TTAAGTTGCTAAGTAGCAGTATTTAGTTAATGATGTTTCTATACCAACTTTCTGGTTGTA
GAAATCTAGTTCTCTGGGCACATTTTGAGTATGCAAGAGAACTGGTTAATCATTTAGTAA
TTGTTAGTTTATAGAATTCTTGCGCTGTCTATTCGTGTATCTGTAGGTGTATTTTGTTTA
AGATTTTAAGAAGTTTTTAATGTTGAGATTTGATATTTTCCTTTAACAATGACTCTTATT
GATGTTGACAGGTTTAAGATTTTATTATTAGGAGATTTACGTGTAAGTTTTAATAGGTG
>TeaL_10738
ATTACTTTGATTTAATTACCATAGTCTAGACTGAGCAAGAACATCTTTTCCGGAACATTC
AGAGGAATGAATATCACAATCTTTTTGACTTCATCAGGTTGCTATAAGCTTCTCATGTTC
TGCTATGAAGAGTTGGAAGTTACTGCAAAATGTTCTGATAATTTGATAGGAATGTTCTGA
TAATTTGATAGTACTGCAAAATGTTATATTTCTTTCCTCAAATTATTTAGGCCATATGTA
TTATTTGGGCTTCCTATAAAATCCTAATATTTGCAACTTTCAAGCACAAATTCTCCCACA
CCCTTTGACTTCTCCGGGTGAACGTGCTTACTCCATCTTCATGCTTTCAAAAGATGAGA
>TeaL_10739
CTCAAAATTAAAACTGAAAAAAATGACAAAAAAAAAACAATATTATTAAAATCACACATC
TTATAAAAAAATATTGTTAGCTTTAACTTTAAAATCTAAACTGTTGGATTACCACAGTAA
GAATATTAACGACAATGCATCTAATAACGACAATACATCTAATCTCGAATTCTCTCTCAT
ACCTACAATCTCCCCACAAAACAATAAAAAATAGGTACAATCTTTTTAGGGTGGTGCAAT
GTGATCATGTGATGGTGATGATTTATTTAGTATTTTGAGAAATGAATGGGTGCCAAAACT
TGAGGTCATATACCCCAAAAACAATACACTAAGGCGATTTGCTATTAAAGAATGTGTGTA
TGCTGTTTGTGTATAGCCCATATATAATTCCAAAGGTACAATTGGTTCCATTTTGTTTTG
AAACTATTTGTTGTGTGTTTTCTGAGATGGGAATCTCAAGATTTGTTTATTTGTTTATTC
TGATTAAGCACAATATTAACATATAACTGAACACCACTACATTAATAATTTATATGCACT
ACACATTTGGAGGATATTTGGTCCTCTACAATAATTATCAACCAAAAAGCAAACCCAAGA
CTGCTGGCTCAAATAACTTCATTCATTTTACAACCCTCCCTAAATGATATAAAATAGTAA
CAGTTGAAAGTTTTAATTGGCTTGAAATCCTGCGTCTCAACCCTACCACACATCATCAAA
AATTTGAATCCAAAAACACACTTTC
>TeaL_10740
ATAATTTAAATAATTTTTTTAATATTTGTTTTTTATTTTTTTTTTTTTTTTGTGGTAAAA
GTGACTAGAGTTTTTTATTGTGTATAAATTCTAACAGATTGTACTTGAGTGTGAAATAAA
GTTTTGTTTCTATGTTCTCTGAAGAGTTAACTCTAAGTCCCTTTTTTTGTGACAAATAGC
AAACAAAAACTATTACTAGTAAAATTCCCACACACACAATAAGCAAATATTTGGCAGCTA
GGTATCCTCAAGCAAATAAGTAAATTAACCAACCATGTGCACATTCAACTTTGAAAATTC
TCTTCATCACCAAGGGTCTAATTTTGACAATATAATTAGGCCTTGTATGTAGATTTTCTT
TTAGATTGATCCAACAATCATATTCACATAATTGTTATATTTGTATTGTAAAAATAAACC
ATAAAACAAGTCAAATCAATCTATATTTATCATTAATGATCTACACACATGGTTCAACAA
AATGAACAATTCAAAACACAACAAGGGAACCGGCGGTCGACCCAACAGGCCCAACAATAC
CCTCGGTCCACATTGAACCGGAGATCATCTCCCTTTCTTCAAAGTAAAATTTAGTTTTGT
TTTAAATAATCTATGTAACTTTTTTTTACCAAAAAAATTAATGATTGCATGCTATTTTTA
GCAACTTGCTCTAGTGTATACATAGAATCATTCAAACACAAAAAGTTTGTCATAAATTTC
TCAAATGAATTGTAAACACTCACCAGAGATGAATCACTCCCGCCCCAAAAACTCCATCCC
ACACAATCTGAGAGAAGATACAGCAAATGGTGGCCGATACG
>TeaL_10741
CACTTGTGCACAACTGAACTGCATCTTTCACACCTGGGCGACATGCATCCTTCATACCTT
CACTACCTATCAACACAACATCATTCTCACCTCTCTCCCCACCACCAAATCCCTCCTCAT
CGCCCGCCACCTCCTCTCCACCCTCTCTCTCCTCACCCACTTTCTCAATCCCACCACCAC
TCCACCACCACCCACCACCACCAATCTCCGCCACCTTGACTCCGTCCTCCTCCTCCTCCT
CCTCTGCGAACTCCGCCACCAAAACCCACAAGCCCTCCAATCCCCGCCGTCTAAATGGCG
TCTCATCCTCTCTAAATACGTCTCCGATACTATGTTAATGATGTCGATGAATGGTACAAC
TTTGATTCACTTCGTTGAGGTGGTTGTCAACTGTCAGAGATTTATTGGTGTGATGGGTTG
TGGAGGGAAGGCGGGGAGAGAGATGGCGGCATCGGTGGCAGCGGTGGTGGCGCTGCCGTC
GGTGGAAGTGAGGGGAGGGGGGAGAGAGTGTGTGATATGTAAAGAAGAGATGAGTGAAGG
TAGAGATGTGTGTGAATTGCCATGTCATCACTTGTTTCATTGGATGTGTATATTGCCTTG
GTTGAAGAAGAGGAACACGTGTCCTTGTTGTCGCCACCGGCTTCCGACTGATGACGTGTC
CGGCGAGATCGAACGGCTGTGGGACGTTGTTGTCAAGGTGGGCAGAAGTGAGTTGTATGG
AGACTGTACGTGACGTGGCTACAATTCGGTGATCTGGTGGGTGACACGTGTCATGATCAG
TACGGTGCATCACAAAGAATCTGTTTGTGAAATACACGTGTCGTGATCAGATGGGGTGAA
CAGCTCTTGATCATGAGCTCAAGGGTAGGATGTGAATAGATATACAATAATTATATATTT
CTATTTTAGATTTCTAATTTTGGACTCCTAATTACGTAATAAATATTTATTGGATAATTT
TTATATTTTAATAGATTTTTCAGGTAGTGTGGCTTACAACCTATTACTTGAGATTGGTTT
GAAGGTCCAAAATTAAAGATTTAAAACATTTTCATAGATATAATGTCAATCGCTACTTTG
TCTTGTTTTGTGCTTAATTTCATTGTATTTGAGTTGGGAGGAATAAGATGAGGGACATGT
TATTGACTATTGCGGCATGAAATGAATGGTAATGATAATGAGTTGTAGGCTTGTGTAGCA
TCACAAATTGTTGATAAAGAATAGTCGATGTTGGCTTGTTTTTTGTGGTTAATGTTAGGG
CTTGGATTGACACAAAATAAATATTCTGTAATGATTTGTTAGACAATGATTATTTGTTCT
TTTTTCTTATGCCTTAGTTCTCTCTGTCACAAAATTAGATTACAAAGATGTAAAATTAGA
AAACAAATATGTAATGTGTAGTGGAGAGTAAATTTAATGACATAAAATCGGTATCCTTTT
GTAGGAGTAATGATTGAGACTCCCACAAAAATTTCACCCCCACAACCCTTACATCATCCT
ATGTAGAGAGAGGGAAAAAAAACACACACACACACGGACCAATCACACATTTGGCAGTCA
TGGAGGTCCCCAAATTGGGGGTCCCAAGCTTTTTTCATTTTGTATTTTACCTATACCTTA
CGTTTCTGTTATTTTAATTTCACATTACATGCACACTATCCTGTTTTTCTTTTTCTTTTT
TTTCTTTCTTTTTTTTTTTTTTTTTTT
>TeaL_10742
CTTCTCTACCTTTTTTGCTCCCGATCTTTGCTTTTAAGTTGCCAAAAAACCCTTCAAATC
TAGATCACATGGAGTTGCGATCCAGATATGATCCCAACGATCCTTCCATGATCCCACCAC
AATCCTGATTTGGGGTCGATCCAAAGCATGAGTCGGATTGAATGGTGTATATTGGATCGT
AGGATCGTACGACCCTACGATCTGGATCGTGATCTTGACAACCTTGGATGTACACCTCAG
TTTCCTTTGGTTCAAGAAGGCACTTTGACAAATGATACATTGCAAAAAAGGAGACCATTT
TGTTATCTAAGTCCTCAATGGTGCATAATTGTTGTAGGAATGAAGAATCACTGGATCATT
TATTTCTGTATTGTCCAGTAGCATTGAGTTTAATTGATTTTCGAGCTTTGAGCAGGTCGA
AGAGGGCCAAGGTGCTTTGGTTTTGTGCCGTCTTTGCAATCTTTTGGGTTATTTGGCTGG
AGAGAAATGAGTGTTTTTGAAGGAAATTCTCGGGATGTCGATTTTTTATGGGAAAGAGTT
TGGCACTTAGCTTCTTTTTGGGCCTCAGTGAATCCCCTGTTTAAAGGGATTCCACTTTTT
TTGATTGCTAGAGATTGGGTGTCATTGTGTAATATGTAGTGTGATTGTTTTTCTCTTATT
TTTTATTTTCTTTGTAGAGGATGCCTCGTCCTCATTTCTCTTTGTTTTCTGGCATTGTGC
CTTAATGAAATCTTTTGTTGCTGACCAAAAAGAGAAAAAGATTCATTTTGGTAAATGTTT
TTGTTTTCCTTGGATCTAAGGAAAAACCTATGAGTCAACTCATCAAACAGTTTCATTGAT
CCCAATTGACAACTTGTTTGATTTTGGGAGGATGTTTGGATGGGTCACTCTTCCTTTGCT
TCAGATTTTCCACATCTTCATAGAGTGGCTCGGTCTCATACTTCTTCTATTGTTTCCATG
GCTTGTTCACTTTTGGCTCTAATTTCTTGGAATTTTGATTTTTCTAGGAATCTTAATGAT
AGGGAGGCTGCACAGTTGACTTCTTTGTTGTCCATAATTGATCATTTTTCTTTGGTTCCT
CTTTTGGAGGATAAGAGGGTTTGGGTTCTTCATTCATCGAGTATATTTTCTTGCAAGTCC
TCTTTTGATAAAATCATAGATAATTCTCATGTTCCTTAGTTTCCTTTTGGCAAAAGAATT
TGGAAGGCTTGTGTTCCTCTAAATGTGAAGGTGTTTATGTGGGCCTTGGTTCATGGAGGC
ATCTTGACAGATGATATATTGCAGAAAAGGAGACCTAATCGTTTTCTAAAACCTCAGTAG
TGCATTATGTGTTGTAAGAATGAGGAATCATTAGATCATTTATTTTTGCATTGTCCAATT
ACTTTGAATATAAGGCATAGATTGTTTCTTTTGAGGAATGTTATGTGGGTGGCACCAAAA
GGTAGTGTGCATATGCTCCTAGTTGATTTTCATGCTTTTGGAGGATCGAAGAGGGCCAAA
GTGCTATGGTCTTGTGCCATCTTTGCAATTTTTTGGGTTCTATGGTTGGAAAGAAATGCG
TTGTTATTCGAAGATTAATTTCTGGAAGTGGATTGGTTATGGGATAAAGTTTGTCACTTA
ACTTCCTTTTGGGCTTTGGGGAATTCTCTCTTTTAAGGGGGTTCCACTTTTTTTGTTAGC
TCTAGATTGGTTGTTGGTGTGTGACATGTAGGCTTTTGGTTGAGATAATCTTGTTAGGGT
TATGTATTTCGTATTTTCATTTTCCTTTTGTATGAGGATGCCTTATCCTCGATCCTTTTT
TTGATTTATCAATAAAATCGTTTGTTGATTAAAAAAAAAAAGTAGGGTTGTCTATGCAAG
AATGTTTTCTCCAATTGGTTCTGATTCGTGGCATATTCTTTGGCATTGAATCACTAGTTA
TCATGTCTTTTCTCACTCTGACCCATGATGTTCGTTTTGGTGCCTTCTTCTTAGGCTTGT
GTGTTTGAATCAAACTGCTTCGCTCCTTACTAGTGAATTTGATGGCCCTTGTTACATAAC
ACTAAACCATCCTATATGACTTTCACTCATTGTGTTATTATCAGTTGATGTGATTTCTAG
TTCTGAAAAATTTATTTCTTGTTCTATCTTGCCTTGTATTGCCACTAAAATAATGAGGAA
GTTAGTAACTCATAGCCAATCAAGGTTCTGTGACATGACTACTTAGAATTTTCTTGTCAA
TCTATATCCTTTTCTAATTTTAAAGAAATCGGTCTTGGCAAAAGTGTGAATTTTACAGGT
CGATTCTAATAAGTGGGTCACTTTTGAAGTTGGCATGCTTCTTTCTTAGTTATAATCTTT
TTAGTGTTGGGATGGTAGAAAATAATATTGTTGCCAATGAGTGTTGCAGGGTTTGTTCCC
TCACAAAATATTGTCTTCCCTCGGTTGTGCCATTTAAGAATACTTTGTCAGATTTGGTAT
TCTTCGTATATGATTTATTTATTTATTTTTTTGGAGAAGGTTATAGTATTTACAACACAA
GTGTATAACCTAATTTAGGGGAAGGGGGACGAGACTCAAAACCTAGACCTTGCGTCTGGT
AAGGGGGGCTTTACCACTGGGGCTACCCCATTGTCTCTTTGTACATGATTTTTAAGTGCG
CTTATTTTCACAGATAAGCAATGAAATGATTAAAGGACTTGAGAAATTGGCTTGTTTCCC
TCTTTTTTTTTTTGTTGGTATTCTTATTTTTCCTTGAGAATTACTAATGGGTGGGAGAAT
AAGTAATAGGGTTTATGTGGATGGGAAGACTGATGGTTTTGTATATTAGTAGGTGCTCTT
CAAAGCTAATGAACACGAATGAAGGCATTTTTGTGTAATGTCGGTGCATGAAAGGGGGCA
GGAGGATGAGAGAGAGAGAGAGAGAGAGAGAGAGAGGGGAAAAAACACATCCTTTCTAAC
CCAAACAGCAAATCGTCACTGGGTATATACTTTAGAATTGGCTGGGTGTGAGTTGTACCT
TGTAAGGAGTGACTTCGTCAATTTTTGGATGGATCACTGGTGGTGGGGTTAACTGGGTTT
TCATTGGTGGACCCGATGCACATGCTTGACCACATACAGTGTGCCCCTTACTGCTATGCA
GTTACTCATCTTTTGGTAACCCTTGAGGTGGTGCAGAATGTAAAGGCACCAATTTGGCAT
GGGATTCTATTTATAATTGTGTAATTTTATGTCTTTAATATTTATTTATTGTAGTATTTT
AATTATAGCTTAATTAGGATGATCTTAAGAATATATAATTGGAAAATTCTAATCATACAT
AAAATTCATACAAAAAACTTGACAAGAATGATGTGCCAATGCCATTATTGTAAATAAATC
CATCTTCAATGGTGTTTTGTTTTGAAATGAAAGGTCCACAATGAGCCACATCATTATGTA
TGAATTTTTTGTTTGTATAGCATTACTCAATTAACTTTCATAGTTTTAGGGATTTTGTTT
CCTATTTTGAACTTAGGGTTTTAACTTATAAATTTTAGGTCATTGGATTAATATATTGAG
TGTTTAAGGCTGTGGCCCTCCTCGATTTCTCTTCTCTTACTGTGTACTACACCACTAGGT
TTTGGAGTTAAGTGGAGTAATTTTTGGTGTAGTTTCTATTATTGTTTATGGTTTTCATAT
GGAACTTGATGAAGCAAAACATTTGACAGTGCTAAAAGCTTGGTGATTTTCTTTAACTAC
TACTATGTTTGATTTCTGGTCCTTTTCATGTTAACTTTTTGTGAAGTATATGGTGCCTAT
GATATATTTTTGGCAATTTACTTTTGACAAGTTCACAACTACCCCTCATCATATTATAAG
CCATAAATTGCTGCATCATGTCTTCAGTGAGCTCTCAATGGAAGGACCATTTTAGATTAA
CTCTAGTTGCTTCTGGTATTTGAGGTTTCTGCATGTCTAGATTGCATGTTGTTGTGTTCT
TTCATCCATGGTGATGAAGGCCTGGTCAAATATTGGGAGTAAGTTTGGAATTTGATTCAT
GATTCTGTTTTCGGATCAGTTTTCAAGGAGATGGAATATTTTATTCATGAGCCCAAGAAC
ATATTGTTCTCTCTCTCTCCCTCTCCCTTTCTCGCTTGCACTCTGTGTGCTATGCCATCA
ATCTGCTCACAAAAGGATCAAAATGTGCATCTCTTACTTTTTCTTTTCAATTAAAGAGGA
TGATGGGTTTTCTCTCATGCTGGATTGCATGCTTGTAATGCATAATGTGGACTCTTCTTT
TTATGTTTTATTTTTAAGTGTGTGTAATGTGTATTGCTTATACTTTATACATCATTTTCC
TTGGTGCTCTTTTAATAAATTTAAAATAAAACTATAACAATAAGATGGTGTAGTCTAGTG
GTAGGATATCTATTGCTTTTCCCATTCAATTACATGGTTGCACTTGCTTGCGCACTTTTC
GGAGGACAAGTAGGGACAACTAGAGAAGGTGCATTCATGTAAGCTGTCCTGCAGAATTGG
CTTTTTGGCATGCTGAGTTGAGTCAAGTTCTTGTATTTATTAATAAATAACTAAATTTAA
CTCAACAAAGCCTTATCTCAATCATTTGGGTTTGACTAAATTAATCCTGTTTTGCCCTTC
CGATCGATTGTGGACATATTTTCAGTTAAACCACATACTAGCATGTTTTTTGTTTTTCAA
TTAAGCTGCTTGAGTTTCGGTCTCCCTCGTTCTAATCATTACCCTCAATGTGGAAAATTT
CACTTTTCCTTACTAGTCTTCGTTTTACATAGCCAAACCATCTTTGTTAGTTTTTTCTCA
TTTTATTTTGTACAAGTGCTACTCTTACTGTCTCACAACTTTTCCTACTTTTATCTGATG
TAGGACGATTAGGGACAACGCTGTGAGAACGGTAAAGCTGGATTCTGTGTGTTTTTATTG
TGATTTCAAGCTGAAAAGTAATGAAAAATTAGGGCTTTTACTAGTATATGGAAGAATTAG
GGTTAGGGGCTTAATGTAATAAGCTGGAAGATTGAAATTTTGGACTGTTTTGGACACTGT
AAACAGTGCCCGTGAACAGTATTTTGGGCTGTTAAAAGTGCTGAAATTAAAGAGGGAAAG
AAAGAGAAGCAACTCCCTTAAATTATAAGCGTTACATGGCATTACAACAAAAAAAATGAA
AACATTAAAATATCTTTAATTTCTAAAACTAATTTGAACTGTTTTGGACACTGTAAACAG
TGCCCGTGAACGGTATTTTGGGCTGTTAAAAGTGCTGAAATTAAAGAGGGAAAGAAAGAG
AAGCAACTCCCTTAAATTATAAGCATTACATGGCTTTATATAGGATTAGGAGACTTTCTA
AGCCAACTACAACAAAAAAAATGAAAACATTAAAATATCTTTAATTTCTAAAACTAATTT
AAGACCAAATAATAAACAAAAGCAAAGGCTAATTAAATAACTTGATCCACAAGATGACCC
ATGGGCGACCCATGTCAATAAACATAAAATTACCAAAATACCCCTAACCTTAAAAATCCT
AGAAAATATAAAAATAATTATAAAATAAGACT
>TeaL_10743
AAACCACATCCTCAATACAAGGGCAAATGGTGGCATAGCATCCTATGTTACATGGACTCG
GCACTTTGGGGCGAAGTACCCGTGTCGACACGACACGACACGACACGGGTGCGGGTGTGG
GATCTGTGTCGGATTCGCCTCGTCTCTCTCGGACACGGCACTTTACAGACAGCAAAGAAA
TGAAAGAGGAGAAAGGAAGAGAGAACCTGGTCACTGTTGGCTTCGATCATCGATCACGAT
TAGGGCTCTCACTATTGATCACGATCGTCTTCGTCTAGGGCTCGGACGTCTTCGATCATC
TTCGTCACTCTGTTCTCTCACTGTCGATCTCGATCGTCTTCGTCTCTCTTCGTCTCTCTG
CTTCTCTCTCTTCGTCTCGTCTCGTCTCGTCTCTGCTTCCCTCTCTCTTCATCTCTCAAT
CTATTTTGTTCCCTCTCTCCTCGTCTCTGTTATTGATCATATATAATAGGGTAAATTACA
TTTACCTC
>TeaL_10744
TGATGTGGTCCAAGCTCCCTAAGGGAGTGCAAATCCCTTGAGACATAATCTCCTCAAAGA
ATGCAAACTGACGAGAAGCAGACAGCTCTTGGTAAATCCATGTTTAAATAGGTCCAAATC
ATTTGAAGCCATAGGATAGCTATTCTGAGATAGAGCTAACGACTCTCACAAAGATGGGAA
GATCAGTCATCGATCACTATTCAAAACCACTTCTGTTAAAGAGCCAAATCCGCCGATACC
CCTGGATAGTTGTTTTGAGATAGACCTGACAACTCTCTCAAAGATAGGAGACCAACCGTC
AGTCCTTATTCAAAATTACTTTCGTAAAAGGGCCAGATCCCTGAGGCCCCTAGATAGCAT
TCCGAGATAAAGCAAGGCGACTCTCTTGAAGATAGAAAGATTAGCCATTGATCCCAATTC
AAAACTCATATCCGAAAAGAGTTAGATTACTTGAGGCCCCAGGATAGCTTTTTGAGACTG
GGCTGACTACTCACTTGATGATAGGAAGATCTATCAATCCCAATGTCAAAATGGTAAGAC
TTTCCTTTTGGACTTGAATTTGTGGTAGAAGTATGGTCGATCTCAAGACTATGCTCTACT
AGCTCCCACAAGATTTTGGGAGATCATGCGATTTAGTGGCTAAAAGTAAAGGATCATCAA
GGCAGTCACAAACCTCTCAACCCTCGGTTAACCTGAAGAGTATCCACTCAAAAGAGAATG
ACCCAAAGGGAAATAGGTTGCTTTTGCCCCAACCAAATAGCTAGAGAGAGAAATATTCCC
ATGCGGTCCCTAGGCCACCTAGTGTCACCATATTGATTGCTTGGCCACCAAGCTGATCCT
AGGTGCCTATAAATAGCCACACCCCCTATAGCCTTATTCATTCAGTGAAAAGTGGGGCAG
AGTGGTATTGATATAAAGGGGTTATTCTGCTATTTTTTCTTTCCAACCTGTTTGCCTTGC
TTTTCACCCAACCATTTCCTTTCATCGTCTCCATCTTGTTTTCTCCAACTGATCGTCTAC
AAGTTTTCACCTCTCCAATGATTTTATCCACTTTACCAATCTCCTACAATTCAAACCCTA
CAACGCATTCCAAAGATCTGCCCAAATTTTCAAATTTGTCTTTTTTTTATTCTTTGTATG
CTCATCATCAAACTTTGTGTTTCCCATAGTGTATTATAGCCTAAAATCAAATATAGATTT
TCATATTGTGAATGATCTCTAATGAATAGTATTTCTAAAATGGAGATAACATAGAAGCAT
TTACAGTTTTAGACAAATTACTTCGTTTCCAAATAAAGCTACTATTGGATGAAGTTAGGT
CTGCGCTGTCTCAAATTCAAATTGGTGGACAATAGCTACTAATTTGGTAGGAAGATAAAA
TTAAAAATTGTTAAGACCAAGTGATGTAGCACCAAGAAGATGAGAAGAAAAAGAATCTAG
AGAAGAAGAGAAGAAAGGGAAAATGCTGAACACAACCCCAAACCAATATTCAATCAATGC
CAAATAACGTGGTCTCCAAACCTACTACATGCAAGCCTATTTCTAGGCATCCTAAGCAAC
CCTAATTAAAGTTACTAAAAATAAAAATTATAATAATTAAATCTTAATAAAACAATAAAA
GATAAATAAGAAAATAATATTAAAATAAATTTTTAGTCTTCAATTTAAATTTATCCAATG
CCCTTTTCATTCCCCATCATTTCTTCCCAACTAAAATAAATAAATAAAAAATTATACTCC
AAATGGTTGTAATGCTACTCCAAGAGATGAAGCTCACGCTAGCAAAACATTTCCTCAACC
ATGATAGCATATGAACGATGACATACTTCCTCAGTATTGTATCTACATGATTTGCTCATC
CTTAAGTTCCAAAAAATTTACAGTAAGGTGGAGTCACCACTTGTGGAACAAACTGTTGAA
TCAATACATGTGCCTCATCATTGATACTAGTGCTGATAAGATTTTATTTTTAAATCCAAT
GTATCTTATTCTCCTCTGAAGTCAATTGCTCCTGTATCTTTGTCTCATGCTACAAGTTCT
TTTAAGATTGCTCTTGATCATTCACCTCATAAGTCTGTTACTTGTGTTCCAGTACTGGCT
CATACTAGTTCTCTTGAAGATGTTCTTGATTACTTTTAAGCATCACAACATTACCTACAA
CCCTTTAAATCAAGTTTCCTATCCATCAAAATATTTCCTATTAAAATGTAATGAACATAT
TATGTTATTCTTGAATATACACAAAGTGCATTTTTTACTGATTTTTCTTTGGATATTAAT
ATTTATTCAATTTTCAAAATAATGACAATGCTACTCAATCGAGGCACCTCAGAACGTTTT
ACTTGTCGATGCTTTGTGCAAGAGTTAATATTGTTTCATTTCCAGCTCATGGGGGTCAGA
TTGTTTATATTATGAGAAGTCCAAACATAATTTCAGTCTTGGCAATCAACAATGCTACTT
CATGAGAGTCCAAGCTGGTTCTACTATGATCTGGATTGAGGATGTACTTCACTGTTCGCA
TGCTATCAGCGTTGAAGAAGTCCTTCGCCAGCATGAGCTTCATCTCTTAGTACTTTTACA
TTACAACTCTATGGAATAGAGTTTTTCTTAGCTGAGGAGCAATGATTTGCAAAGAAAAGA
CATTGGATAAAGTGAAATTGAAGATTAGGGATTTGTTTTAATGTAATTTTCTTATATATG
ACTTATTAGGCTTATTGTTTTGTTAGAATTTAATCATTTTTGGCATTGATTGATTGAATA
TTGAATTGATATTTGTTTGGAATTATGTTCCCGTTTCTCTCATCTTGTTCATCTTCTCTT
CTTCTCTATATTCTCTCTTCTTGCCTCTTCAATTCTTCTTCTTCTTTACTGCATCACCAA
GAAGCAACTCGTGGTGCTTACTAGCAACTATGCATAGACCCCAAAAACCTGCACCACAAC
AATCTCACAGAAAGTATTAACCCTTGACAATTTAAGTTCGTGCGAAATTTCATTTAGATT
AGCTCTTCCAGTGTTACTTAATTCTTCAAGAATTCATCCTTCACGTCATTGATCTTCAAT
CCTACATGATCAGCATGATGAATGCGTTCACATTTTTCAATTTTTATTCCCTAGCAAGTT
TATATGAGACCATTCTCTATCATGTACACCAAAATATATAGATCATGATAGGCCTCCAAT
TTTCCTTCCAATCTATTATTGCAATTCCCTTTTGACACTAACTCTTTTTAACAAAAATAT
TTTCGGACCCATGGGCTTTACTTTGGGTTTCCAAATCTGACAACAGGTTTCTAGCCAATC
TATGGCTGCGCCATCACAACTAAGGTCCCCTCAATAACCTCATTAAAACTAGTCAACATA
GGTTTGACCATTATGCACTTAATTCTCATAACCAACTAAAGGCCATAAATCAATCCTTTC
ATTTACTTCAACTGCACTAGTTAGCACTTGAGAATGTTAAAATCAGTGTTAAAATCAGTT
CATTCCACATGTCAATAAAGTGGAACCATCCATAAACATGATGAATAACTGATTCATGGC
AAACACCCCTACTTTTTTGTAGCAGAAATCTGTGTTACATGGACTCGGCAGTTTGGGGCG
AAGTACCCACGTCGACATGACACGACACAGGTGCAGGTGTGGGATCTGTGTCGGATTCGC
CTCCTCTCTCTCGGACACGGCTAATAAAAAAGGAAGAAGGTATGTGGATGCTATCCTTAT
AAAGGAACTTCGATATGTGTTCGGTTCGAGATCTAGATCTGCTGAATCACATCTTCATCG
ACTGTTGAATCTTGGCTACATCGACTGTTGAATCTAGGTCATGAGTTTGTGATTAAGACT
AATATCGAGAGAAATAGATTTAGGGATTGTAATCGACATTGTGTTGATCATGATTTGAAA
AATAGAATTAAAGTTTGAATGGTGTTGAACGTGATGTGTGTGTGTGTGCGTGCGAACGAG
AGAGAGAGAGAGAGAGATTAGGGATTTTGACCTGCTGGTTTTGGTGACTCTCAACTTGCT
GGTTTGAATCGTTCTAGATGCAATTCCATTAGGTTTCCAGCTATGAAGCACGGGTACTCC
>TeaL_10745
CCATTAGCCAAAACTAGCTAAATGGCTTTTCCAATATGTAGCTCTCCAGCCCATGATGGC
ATGGGAACCCAAGTGACGCTGGAAACCTAATGGAATTGCATCTAAAACGATTCAAACCAG
CAAGTCAACCGTAGCCAAAACCAGCCGGTCAAAAACCCATGCAAATGTAAATGCAAATGC
AAACCCTAATTCTCTTTCTCAAATAACAATCAACATAATGTCCATTACAAACCCCCTCTC
TCTCGATCTTAATCACAAACTCATGACCTAGATTCAACAGTTGATGCAGTCAAGATTCAA
CAGTCGATAAAGATGTGATTCAGCAGATCTAGATCTCAAACCCAACACATACCGAAATTC
CTTTATAAGGTAAGCATCCACATACCAACTTCCTTTTTTATTCAGCTGTGTCCGAGCGAG
AGGTGGCGAATTCAACATAGGTCCCACACCAGCATCCAAGTCCATGCAACATAGCATATA
TATAATTTTGTGCAAAAGCCTCAGAGCACTTTACTCCCCTATGGTTCAAATATAGCCAGA
AAACTCTCATATGGTTTTGGACTAAAGTGCTATGGTTAGTTTTTATGTTAAA
>TeaL_10746
GAATCCTGAAACTGAGATAATCATTACTAAAACCCAGATGATTATTCTAAAATGTGCGGC
TTGTGGGTTTTTGTCAGATGTTGATATGAGGGATAAGCTCACAACTTTTATTCTGAAGAA
CCCTCCTGAGCAGAAGAAGGGATCGAAAGACAAGAAGGCCATGAGGAGGGCTGAGAAAGA
GCGGCTCAAGGAAGGGGAGGTGGCTGACGAGGAGCAGAAGAAGCTGAAAAAGGACGTCGT
AAAGAAAAAGGGCTCCTCTACTAGTTCCAAGGTTGTGGCTGCCAAAACATCAACCAAGAA
GAAAACTACCGTCTCTGATGAGGACCACTCTCCTGCTGGCAGTCAAGCAGATGAGAATGA
AGCAGCAGCAGCAGCAGCAGTCGACACTGATGATGACGATGGTGATGACATCCAGTGGCA
AACTGACACATCTGTGGAGGCAGCTCGGCAGCGGATTCAGGAACAGTTGAGTGCTGTTAC
AGCTGGTATGGTGATGCTTTCAACCACTGAAGAGAAGCCGAAGTCAGTTAAGAACTCTCC
TGAACGTGAAGAGAAATCCAAAGTTAATGGGCATGCTAACGGTGTCAAATCTATTCATCC
TCATGAGAAGCTTGTTGGTGAGATCAAGGAATACCTCAACAAGGGTTCCCCTGCTAGCCA
GCTCAAGTCCTTTCTGGGATCTCTCTCTGGTACTCCCCAGGAGGTCATGGATGCCCTCTT
TGAAGCTCTCTTTTCCGGTGCCGGAAAGGGGTTTTCGAAGGAGGTAGCCAAGAAAAAGAA
CTATCTTGTAGCTGCCACTCAGGAGGAGGGATCGCAGCTGGTTCTGCTTAATGCAATTGA
GGCCTTCTGTGTTGGGAAAGCCAGCCCCGAGGCGGTGAAAGAGGTGGCATTGGTTCTCAA
AGTGCTCTATGACAATGATTTGCTGGAAGAAGAGTTTGTAGTGGAGTGGTATAAGAAAGG
ATTAGGTGGAAGCAATAAAGGCTCACAGATCTGGAAGAATATCAGGCCCTTTGTGGAATG
GCTCCAGAGTGCCGAGTCTGAATCTGAAGAGGAGTGATAAGTCAGGATGCACTTCTGCAA
CCTTGCCCACCCAGGTGGGTTTCCAAGCTTTTCTTGCAATTTGTTGGTGATGTGTTTGGC
TGTTTGGTATTTCTAGTGGACATGAAATATTATGTGCGTGTGCGCGTGTGATCGCGACGA
ATAATGGCTGTTGGTGTTGGCTTATGTTGTCTAGGTAATTGTCAGGTTGAAGTTTAAGGT
GAGGTTGCCGCCCGCCGGGGAAGCGAAAATAGCGTGTTCTGAACTCGCTCCGAATAATGG
CTGTTGGTGTTGGCTTATGTTGTCTAGGTAATTGTCAGAATGTTGAAATTTCAGGCAGGT
GTTGCATTTCCTGCTCTGATTTTCCCTTATTGTGTTATGTTTGTTTTCTGTGGTTACTAT
GTTTGTTTGGACTTAATTGTGTTGGCTTTCGATGAAGTTACTACTTACAGTCTGTTTAGT
AAAATTTACGTTTTCAGTTTATATTTATAAAAATTTTATAAACAGATTTTTATTTATTTT
TAGAAAAAC
>TeaL_10747
GCGAGAGTGAAAGGTCAACGTCCCTTGTCGTTAAACCTAGTCAAGGTGGATTTGTTTTCT
TAGGGTAGCTAGGCAACCTTGACGAACCCTTGATCCTAGCCTCCAATCTATAATCCTTAA
ATGATCTCAAGCAGTGAATGCCTAGGGAGACATAGGGAGTGCATAAGGGAGACATAGGCA
AGCTGAGGACTAGGTTATGTTGACTGAGTCGAGATAGTAATTCTCGAGTGTTCCTAGTAA
GAATGAGGTACAAAGGACAATGGCCAACATAGGCTCTAGGCAAGCTGGGTGCTCTAGAGC
CATGATGTTATCAAGTAGGTTATGGCTAAGCGGTGAACTTGGCTCTGCCACATATGCTCC
CAACCATGCATCGTGCTCTTCATACTTTGACTCATTCACTTTGGAGCGCTTTCCTGTTAG
GGCGGCACCTGCTCTTGTGAGCTAAGCATCCTAGTTGGTGGGTATATGTCCCTACTTATG
CTAGGCATACAACCTCAATTTGTCTTGTGAGGACATCGTCGGGTCTCGGAGCTTTGTCAT
GTAGAGGTACAGTGATAATGTCGTGGTGCTTGTAGGGCTCGCCACATGTTGGGGTGGTAT
AAGTACTCAAACGTCAAAATCCGTTTTGTGGTATTGCTTGACCAAAATTTCAAGTCCCAT
AACCCACGGCTGGTGGAATTGTGAGTCTTCTTTTGTCCCCTGTACGCATGCTATATTAAC
TACGAGTGTTCACGAGTTGAGTCGTGTTGAGTCGGGTCGGGTTACCCTTAGCTCGTCAGC
TGAACCGACACCATCGGGTGAGGAAATCAGTCACTCTTTATCGGTCGATATATTGTTCGA
AATCAACCGAATCATAGACCTCGGTTTGATTATCAGTTTAGTCGATTTTGAAGATCCAAC
AAAGATAGAGAGAGTAGAAAAATAGTTATAAAAAATGAAATTCAAATTTCAAAACAATGC
ATATTAAATATTTTATGAATATATATATATATATATATATTTACAGAAAGAAAGAAACAG
CTTCTCTTTAGTGAATTCCTCTCCAAATTCTGCAGATCGATCATGTCAACATTCCACAAA
AAGGTGCACAAAGGAAAAATATGTTACTAAGCATCTACACCATAATTAGTTCTGCGAAAT
CATGCGCAAGCCCTGAGAATAGAACTGAGAGTATGACATATCAATTTGAACATGTGTGAC
ATTTCCACCTCTATTGTACATGGTCCGGTCATTGATCAGAGTTTCCATCATTAGTTTCAA
AATCTCATTAATTCAATAATCATGACCTAAAACACTTTAAAAGTGCAAAAAGGACTCGTC
AGTAGCTACTAGTTACCAAAACCAAATATGACACTGAATTGTAAATTACTACAAGCACAA
AGTTAGAAAACATTATGGACAACGAGATGTAAGTGAGACCTCCAAAAAATGGAGAAGTTA
GTTACACCTGTAGATAGGGCAATAAAAATGGTTCACTGCAGAAAATATTATATAATCAGA
GAAGTACCTATCAGTGCGACACCCACAAGC
>TeaL_10748
GGCGGGGTTGGAGAGTCGAGAACTTATTGTATAAAGGGGGTTGGGGTTTGTGTAAAAGAG
CAATCCTCTTGTGCCTTCTTTTTCTCCGCAGTGATCACTTCTCTATTGTCTTTCATTTGT
GGATGTAGGCTTCAGTCTGAACTATGTAAAGTCTGTGTGTGTTTGTGCGATTGTTGCTTT
TCTATTTCATCCTGAAGCTGTGATTTGTCACAACAAATAATCTTAATCACAACCACATCA
AATTTCATGAACTTACGCTTTGTAGTTGTTGATTGATCATTTATTTCCTGCTTATTCTGT
GTGCTAGAAGTGATGATGAGGATGATGGATATGGCATCTATGGAACAGAGTCTGGAACCA
GTCATTTTCCTCAATCTGATGACTATTATGGTGCTGTTAGTTATGATGGGATTGACCACC
TCTATGGACTACATGAAGTGCATCCTGATGCCAAGAACCATGGCACAAAAAACATGAGTT
CCTCCTCGTTACCTAGGTGCCTTGAGACACCTGAATTGGAAGGAATCAAAAAGGTTGAGG
AAGACGTAGCCAGTTGCAAAAATGTTGATGTTAAAATGTACCAAAACCTACCACCTACCT
ACTCCACCTACTACTCCACCTACCTACTCCACCTACTACTCCACCTACTACATACCATCT
TCTATATATAGAACTTATTGTAAACACAACAAATATCAATCAATAATACATCAATTTTTT
ACAGTTGATGGGTGTGAAGTTTCTCCTGTATATAATGTGGATAGTAAGGAGTCTGAACCT
GTGGATTTTGAGAACAATGGGCTACTTTGGCTCCCTCCGGAGCCTGAAGATGACGAGGAC
GAGAGAGAAGCTGTTTTGTTTGATGAGGAGGATGATGATGCTACAGGAGAGTGGGGTAAC
CTACGCTCTTCAAGAAGCTTTGGTAACAGTCAGTTCCATAATAAGGATAGGTCAAGTGAA
GAACACAGGAAAGCCATGAAGAATGTGGTTGATGGGCATTTTAGAGCTTTGGTTGCTCAG
CTTCTGCAAGTTGAGAATCTACCTTTGGGTGAGGATGATAACAAAGTGAGTTGGTTGGAT
ATAATTACATATTTGTGCTGGGAAGCTGCCACACTTCTTAAGCCAGATACAAGTAAGGGT
GGAGGAATGGATCCTGGTGGATATGTAAAGGTCAAATGTATAGCTTGTGGGTGTCGCACT
GATAGTACGGTGGTTAAGGGAGTTGTGTGTAGGAAAAATGTTGCTCATCGGCGAATGGCA
TCAACAATAGATAAACCACGATTCCTAATCCTTGGAGGGGCTTTGGAATATCAACGGGTT
TCTAACCACTTGTCAAGTTTTGATACTTTGTTGCAGCAGGAAATGGACCATTTGAAGATG
GCTGTTGCAAAAATTGATGCTCATCATCCTAATGTTCTTTTGGTAGAGATATCAGCATCC
CGATTCGCACAAGAATACCTGCTTGCAAAAAATATATCACTTGTTCTGAATATCAAGAGG
CCACTTCTAGAGCGTGTAGCTCACTGTACAGGTGCTCAATTAGCCCCTTCAATCGATCGT
CTTACATCACAGAAAATAGGATATTGTGACTCATTCCACGTGGACAAGTTTTTTGAAGAG
CATGGCAGTGCGGAACAAAGTGGGAAGAAATTGACGAAGACATTGATGTTTTTTGAGGGT
TGCTCGAAGCCATTGGGTTGTACT
>TeaL_10749
CAATAACCATTATTCATATATGTAGCCATTGCATTAAGCTTGGACAAGCTTAGAATCAAC
ATCTTTAAAGAGATTAATCAAGTAATTCAGATATTTCTGTGGATCAGGGACATCCTTATT
TCGTTTCTCATACTCTATTGTAATTTTCACCACTTTGGTCTCTCCCTTGGGAATGATCTG
AAAGATGAGGTTATAACTCTTATAGAACTCCAAGCAATCTGTTCCCTCCAATGCTGTCAA
ATGGACTGCTTTGTTCTCTTCATCTATGGAAACCCTCTCTTTGTATGTCTCGACCTTCCC
TCAACAACACAAGGTCCAGGTCTTGAACAGATCCAGTTGCTGCTTCATAGATGTTCTCTT
TTAAAGCAACATGCCTCAATTAAGCACTCTGTTGAGGAAGTCTAACTTGAACTAAGCACA
GATGCTACCCCATGTCTCCATCAGCACGGACTCATGACTAATTGAATGACTATAAGGATG
CCTAAAAATGATTGTCTTACTTCCTAAAAGTCATTTTCTGGTGCCATCAACATCTAATCT
AGGACATAATTCAGAAACAGTTCATTGTTGTCATAATAAACAATTTTCTCAAAGTTGAAC
TAACTATAGATGCTGCTACCTGTCTCCATCAGCAGCAACAAAATCATCATTTAATCACAC
AAGCTACCCCCTAATTGAGGAGAATTAAAAAGATCCTCTTCTTTCCCTTGCTGTTGGAAA
CAGGTGTTCGCAGCGTTTTTTAAACAAAGGAATAGCACCCCATGATCCTTATGCCCCCTT
GTTTATAATCCAAATTATCTATAATTGCAAACTTTCCAGCCAATTCCTTATCCTCATGCC
CCCTTGACCAGTCATGCCACATTGTTTGATTTTAATATTCTTGCATTTTGTTTTATATTT
CTTTGGCAGGGGACTAGGGACAATCAATCTAATGTTTCTAAGGTGTTTTCCCAGCTTAAT
GAGGTAAGATGCACATTCTTATAGAATGTTTACACTTCCTTTTGTTATAATGATGTTCCC
TTTATGCTCTATCTAAAACCTACTCTACACATCCTAGGTTGCCCTCCTCAAATCTTCAAA
TTCTGCACCAGTTCCAGATACAAAGCCCATGGAACCTGCAAAACAATCTGCTGCTCAAAA
TACTAATCCAGATGCATCATCTATCTCAGCATTTATGACCCAAGTGGCAGACCTTGTTGA
ATGTGTTAAAAAATCCCATTTTTCTGCTCACAGATGTTTCTTTATGTTGCAGAGTATATA
TTAATAGATTCTTAAAATTCCTCCTCATTATTCTTTTGTTAGGCTTGTAGATTCAAGGTA
CTACAACAACTGTTTTGAAGCAAAAGAAATAGTATCCACAGTTCATTTCAAGCTAATAAT
TTGGAGACCTTTGAAATGCTTTTAAAAAAATCTTAGCAAGTCAGAAGTCTAGGGTGATGC
AGAATGTTCACGTGTGCACATGGAGACTTTATTTACAATTTTATAATTTTGACTACAGTA
TTTTATTCATTTTCTTTTTAATTAGGAGTCTTATTAATATTGGGTTTTCTATTTATACTA
CCATAGTGTCAGAGTTATTCAGTTAACCAACATTGCATTAATTCTTCCAAATAGTTCAGG
ACTTTTACTGCGGGACCAGATTTGGTCCATATGATGTGCTCTAGGGATAAATTTCAGACC
TAATATAACATAATACATGGGGAAACATAGTTTTTAATTTACAACAAATAGAGGGCTAAA
GAACATGGGACCATAGAAAATCAATCGCCTCCATCAATTTACAAAACTCATCCTACCCAA
TGCATATAATACTAAATCTCAATTCAAATGATCGTAAGTTGTATCATTATGCAACTTACA
TATCACCTCCACCACACCACTCTCGTTCTAGAGTTAACACCTCAACAAACACATTCAGAG
AATCCTATACCATCAATGCACCACATTCAACACGTCTTTCTAATGGATCGCCAACACTTT
TGCCAACAATTTATACGCCCTACCAAGCAAACTAATAGGTTGAAAGTCTCTAATATCCAC
TGTACTCCCGTTCTTAGGGATCTTAAGGCCACAGAGGATGAATTTAGACTCTTCTTCAAT
GTGACACTCTCATAGAATTAATTCATCATCATACCCATCACCTACTCTCTCACCACACTC
CAATTCTGAAAGAAAATCATAGTCATTTTGTCAAGCCTAGGTTCCTTATCCCCATTAAGA
CACTTGAGAGCTCTAAGAACTTGCATCTTATATGAAAGGCCTCTCCAACCACTCCAGATA
CTACCAACATCTATACCAATCAAACCTGTGTTACCTTAAACACCAATAATTATTGTACAA
GGAATGGGAATGAGAAAGTGGTATGGCAAATGTTTTAAAAAGTAGTATGACAATTAGCCT
TGTATAGATCACACTATTAGATTTTAAGGTACTTGTTCACATGTGAAACTAATTTTTATT
AATGATTATAACACTTTGTCACACCAAAACTCTCACTCTTTTGAGTGCGAATTTGTCATA
CCCTAATTTGTCCTAATTGGGGTTGAACTTCGCTCACTTTTAGAACTAATTTGTCATGCC
CTAATCTACAATCCTTCAAACCAAACACCTTTGGCAGAACGCCCTCATGTCACCACACAA
CAAAGGGTCTACCTCAATATCTCAGTCCCTAAACCCAACATTATCCATCATGCAAATCAT
AGATTACAACCATTCCTCCACCTCCGTGAATTGGCAAAATAAACAGTGGAGCTCCGGCTT
CCTCTCTTCCAACCCAATACCCAAATTCTTCACAACGTCCAAGAAAACATACCACTTATC
CCTTAATCCACCTCTAGAATTCCGACCAAACACTTCTCCTACAAACCACACACCTCAACA
TCAAATACCTTACTCCTCTATCATGTAGGCATCAACACTCCACCGACCAAAATCTATCAA
TCAGCTGAACAAGGAAAAAGTTTCTTCCCTTTCTTTGAGAGGCTTCTCAAAGATTCTCAC
ACACCCACCAAACTTCATAGTTGACCAATGCTACCGATTTGTGCACTTTTTCCTCTCTCC
ACAATCACCATCTTCATTGCAGAGCCACTACTGTCATCCACCAGATCGAGTAAGAAATTG
TGTTACATGGACTCTTCTATT
>TeaL_10750
CTTTTGCCTCAGGTTTGATTAAGGTGGGAATAGAGTATCTTGAGTTTGGAATCAATCAAG
TATCAAAATTTCATTTCGGTGTGTTGTTTCAGTTAGTATGGAAACAGAAATGTTTCTAAA
GCAAAAAAGAATTTGAAAATATATAGAAATGTTTGGAAACATAAATTCAAATCTATCTAA
TGGGGTATCAAAGCCTAATAATTGATGAATTAAACATATTTTGATTTATTTAGTCATTCA
TATAAAACGATGAGTGTAAAATAAAAAAAATCAGTGTTGTTGTGAGCCAAAGATTGTTAA
GTGTTGTCAAATAACTCAAATTTGTTAAATACAAGTATTACTGATTCTTCAAGTGTGTAA
GATCCATGTGCTTTCTAAAATAAAGAAGAAAACTTTTTTTTTGGATCAACAACAAAGAAT
ATAACTGAACAATCAAAAAAAAAATAAGGATATCCTCTACAAATAAGAAAAAACAAAGGA
AAGTAAAAAACATAATCCAAGCAAAGGCTACATCAACAAAGCTCCTACATGCCACACACC
GACACCCAATCTCTAGCTAGCAAAAACAGTGGAATTCCTTTAAAAAGAGGGTTCACCAAA
GCCCAAAAGGAAGTTAAGTGACTAATTTTATCCCACAGAAAATCCACATCCCAAGCTTTA
TCTTCAAAAACCCACGCATTCCTTTCCAACCATAACCCAAAAAGTTGCAAAGATGGTACA
ATACCACAACACTTTGGCCCTCTTCGATCCCCCCAATACACGAAAGTCTTAGTAGCATTT
GCACACTACCCTTTGGTGCCACCCACAAAACATTCTTCAAAAGAAACCTGTGCCATAAGC
TCAAAGCAACTAGACAATGCAAAAATAAATGACCCAAGGATTCACCATCCTTACAACACA
TAATGAGCCATTGAGGAGTTAGAAAATGATTAGGTCTCCTTTTTAACAATGAATCATTTG
TTAAATGCCTCCATGAATCAATGACCACATGAACACCTTCACCTTAAGAGGAACACAAGC
CTTCCAAATTTTTTAACAAAAAGGAAAATGAGGAATTTGAGGGTACTCAATGAAGAAAGA
TTTACAAGAAAAGATACCCGATCAATGAAGAGCCCAAACCCTCTTATCTTCCAAAAGAGA
CAATTAAGAAAAATGATCAAGTCTTGACAACAAAGATGTCAACTGTGCAGCCGCTCTATC
ATTGAGATTCCTAGAAAAATTAAAATTCCGAGAGATTAGAGCCAAAGAAGAAGAAGCCAT
GGAGGCAATACNNNNNNNNNNNNNNNNNNAGCTCCCCATTACTCACCCTCACAGAAAGAA
AACAAGACCAAAGTGAAAAGATTTGAGAAATTGACATCCACGGAGCCCAATAATTGCCCC
TTGAGACCACTTGTGAATCCTTGCCATTATATTGAACCCCATAATTGCCTCTAATTACAG
AATGCCAAAGTGAATTACTCTCAGATAGAAATCTCCACAACCATTTACCAAGAAGAGCCA
CGTTCCTAGACACAATGTTACCAATTGCCAAACCCCCTTCCTCCTTGGGGAGTGAAACTA
TCTCCCAATTCACCAAGTGATCCTTCTTTTCCTTATCCTTACCTTCCCAAAGGAAATCCC
TCGTCAGCTTTTCTAATGACCTTGCCACCTTCACTGGGATCTTGAATTAACCTTACATTA
TCCAAGGTTAAAATGGACTCCTTAGTAGCAGTCCAAGAAAATAAGCCACCTTTGTTGGGA
CTTCGTAGAGAAGAATCACCAATCTATCAAAACGTGATCTAGAACAATCTCACTGAAAAC
AATTCGTTCATAGGTCTTCAAGCCAAGATGTCCTCCAATCCTCCTTGGATATAAGGATCT
AGGAGCATCCCAAGCCCCAACAGATTCCACCTCCTAGTCATGAAAGTTCTCCTGAATTGA
GGTGCCACACACCTCAAACACTAGGAAAAACTAGAAAGCCTGTCACAACTGCTTCTCTAT
CTACTGTAATTAGAAACAGTTCAAGAAAACCCACCATCAATGGGTGTTGGCCAACCAAAT
ATCCTGTCAGAAATGCACTATGCAACCATTCGCCACTTTCAAATGAAAGATGGT
>TeaL_10751
AAATAACATAATAAAATTTATTTTTTTTAAAATCCATCAATCCTTCTTTTTTTAAATTCA
AAAAATTTTTTTTTTTTTTTTTTTTCCATTCTACAAACCCTAGAAGCTATCTTTTGTCTT
TTTGGAACCCTAACACTAAAACATATTCCAGCCCTAAACCCACCGCAAACCCAAACAGAG
GTGATTTTGCCATAATTTTCCTAAGAAGAGTACAGTTATTTAAATTTAATGTCTCCCAAA
TGAAACACAATTTGTATGTTATATTGATGATAATTTGTACTTTAATGTACATTTAACATT
GACATGAGCGCTAATCAGCCTTTTGAGAACATGGCATATGACACCCAAACAAAAGGTGGA
ATATATATAACCATTAACCAATGATTTTGACATATCATATGTTGGTAGCCTTTTTTATAA
TCATTGAAGTATGTCAATAATAGTAAAAATACTAGGGAAATGGATGTCTCAATTTTTTCG
TTGCACATATCAATCAAAATATCTAATGAGACTATATATTGTATGTCTATGGATAATTGA
GATAATTGAGTTACTATGTGATGGTACATAGTTGAACCACTTGTTGCTCTTTAACACATT
TCTTTCCTTTTTTGTAACTATCTTCAAGTTGTTCAATTTTGCGGTTGGAGCTTATTTATT
TTCTTTCTCAATTTGTCGCTGTCATCATATTTATTAACTCATTTTATAACGAATATTTAT
TCATTATATATGAAGGATTAAAGAAAGTATGTTTGATGTAGTCTGTCTAATGATCGACAA
AAGAAAACTTTATTGATGAACCACATATAGATTACATATGATAGACAAACATCAATAAAG
AGGGGCTTGGAGTTAGAAAAAGCTCCAACCTCCTAGTTGGTGAGAGGCCAACAACAAAAC
AAAGCATAAAAAGCGTCACCTAATTGACAACAGCAGCAGATAGACATGTAGCAGCAGATC
AATTTCCTCTCTTCATAATTAATTTCCAAAAACAGCAGCAGATAGACATGCTCCAACCTC
CTAGTTACTAAAATAGACATGCAGCAGCAGATCAATTCACACCCTTCCAATACAAAGCCT
CATGAGGTATTGAAGACCATCACAACAACACTGCAGACCTACAAACTGTGCCTCCATCAC
TACTGCCAAAACAGAGATGCTCTGTCTGAAGAACATCACAAACTAAAATAAAACATGCAG
TAGCAGTTAACGAGAAGCTCCAGACCAATTCACACCCTTCCATCACAAAGCATCCATTTG
ACAAAAGCACCCAAGCATCATAGCATCCATTTAACACATTACATGAAGCTAAATGCAGCA
GCAGTTTATTTGTGGCCTTCACAACACTAAGCTCCAACCACCTAATTGACAGCAACACAA
CACCCATCACAGCATCACTGCTCTGCCAAGGCACAATCTGATCTACTTTATATTACAAAT
GAAATCATTGATTGTGAAATTAAAATCCTTCAGATGTGGGTTCATCCACAAAGCAATCCT
AGTCTTAATCAGCTCACACAGCTCATACCAATTTGGGATACCAGCCAAAAAACACATTCA
TTTCTAAGTTTCCAAATTGACCACAACACAGCCAACGTAATGGCACACCAAATCTTTATT
TCCAACCTCTTCATTCTCCCACCTGCCCACCATAACAATAGCTGATCCACAGATTCAGGT
AAGGCCCCCTGAGTCCCCCACCAATTCAGCAGTTCAGCCCATACACTCCACACAAAAGGA
CAGCAAATTAAGACATGATTCACAGATTCAGTGGCAGCCTTACAGAACACATACAAAGAT
GAGCCAGATACCTAAATCACACCAACTCTTTGAAGGATTTCAATTGTCGTGATTCTCTTT
TTCCACGCTAACCACCCAAACACTTGGACCTTAGGAGGGATAAATCTCAGCCACACCAAT
TTACAAATTCTAAGAGCTGGGCCTAAATTAAACACGATAGCATTATACATTGCAGCCACA
GAGAACTGACCAGTCTTAGATGCTGACCAAACAGGTCTATCCACCTGGTCTAGACACAAC
GCAGGACCTGCTGCTAGTAGGTTTAAAAGATTTTGCAACTCCACCTCGTCCCACACACAC
AAAACTCTTCTAAATGATAGATTCCAAACCCCTACTGCATCTTTCCTATCAAAGATATCT
CTCAATGTGTCATTTTTCTCCAGAGACAGCCTATAAAGGCCTGGAAACACATCTTTCAAA
CACAGTTGCTAACACCACTTATCATTCCAAAAGCTTATTCTTCTACCATCCCCAACCTTC
AATTGGAAATTGTTCAAGAAGACTTCTAGTCTGTCTGATGATGTAGTCTGTCTAATGAGG
ATATTGACATGATATTCATTGATTTTGATAATATCATAACCTTAAAATATAGGTTGGTGG
TTTAACCCAAGTTATAGCCTTTGAAAAAGTGGAATAGATAGGTAGAACTTTCATACCCAC
CCGAGACAAATGGCACAAAGTTTTGTTGAGTGGGATAAATTGAATTGAGTTGTGTTTGAG
AGGGGGCCGGGGGAAACCTGAGGTGGTACTTTAAATAGTGTCTCACATATCAACCAAGGA
GTTGAATGCTACTAAAGTAGTGCCCTTTTATATGGATGCCCTTGTCACCATTTGTCCATG
GTTCTTGTATGACATCATATCAATTATTAATGTTCAATCCAACATCCATACACATTTTTG
CTAGCTATTCTACAACATATAACAGAGAAGATATGAAAGAATTCCTTGGCATCACTCGAC
TTTTTCCTTTAATTGGGAAAGAATAAACAAGTTGCTCTATTTTAATCCTAATACTATGAT
TTGATTTTCTAGAAGGATATAACTTGAGGATGGGAGATTATTTCATGCTATGGTGTTTGG
CACAACAAACATAACATGAAATAAGGCAAGTAAAATTCTTGATAAAACTCAATGCATATC
ATAATTGGTCCACTTTGAAACTAGGAATTTTGAAATTTTTTAGGGTTCATGCAGAAGTCC
ATTGCCATGGAAAACCAACCTGAATTGGCATGTCACTGTGTCTCGTTATGCGTTTATGAA
AATGTCCTAGAAGGGGGTGAATAGGACAATTCTTTTGCTTTTTCTTCACCAGTCCTCAAT
GACCAATCTCAATTTTTCTAACCATTCGGTATGTTTAAAACTTAGAAAGTGATTCAATGT
GATAGAAAAATATCTATCAAAGGTTCAAGTTTTGTTTACCTTCTCGGTTAAAGTATCCAT
GGATCATCTAAACAACTGGTGACTTACAATGGACACGTTAGTACCCACCTAAAGTCTCCT
CACAAAGACAATCTCTAGGATTTGAAGAATGTTTCTCCTGGTCTAACCTAAAACCCACTA
ATCTACCTATTGTCTCCTATTCAAGTGTTACACTTGGATTTGATGAAGGTTTCTCCTAGG
CTAACCTACAAGCTACTAATCTACCTAATATTTTGTCCTAAAGAACAACACTACGATTCT
TTCTACGTTTCACACAAAGGGCTCACCTAAAACCCACTACTTCAAGTCTCTAGGTTTTCA
CTCAAGGGCTCACCTAGAACCCACCACACTGGGTTTTACAAGGTCACCCTAAGCCTCTTC
CTCAATTCAGAATTCAACGAGTTTCTAGGGTCACCTACAATCTCAACCACAGTCCTTAAC
TCACAATGGGTTTTTAGGCTCCCCCACAACCTCTTTCACAATGCACAACTCACAATGGGT
AGCCTACTACCACAAACTATAGTCAAACAAGCACTAACACTAAGAGTTTTCCAAGTCTTA
CCCCAACCTTTACAATTTACAAAATAAATATCAATGGGTGGTAAATGTACCTCAACAATA
CACTCATAGGAATAATTTATACCTTAAATTGAAGCCCAGAAGTTGTCCAAAGTTTGCTTT
TCAAGATTCTCAAGC
>TeaL_10752
GAATGATGCTGCTTTGAAAATGGTAACGACAATGCTAACTTGCGAAAACTCTCTTGTGAT
AAAGGGTCTTCTTTGGTGCAATCATCTTCGTAACAGAACGGAGTTTTCAGAGCAGACAAG
CCTGCTTGCAGGTAAATATTCAGCAATGGCTCAAAGGTCATGCCATATAGCCGGCAGAAC
TCCTGTTTGAATTGGTCCACTAGGAAATCCCACTGTTCTGGTTCGAAGAAAACCTTGTAT
GTAGCACATTCAGTACTTCATATGGGTAGCTCCCCATGGTGCAAGGTACTTCCGTGCATA
AGTAATAGCTCGCAAGTTGTTATCCGCTCGAACCAATTCTATGAACTCTTGAAGTCTCAG
CTGGAATTCGAATTTGCTCTTAGCCTTCTTCAACCTAGACTTGTTGTCAGCGCACCAGGC
TAGGGCAGGAGCTACCTCTTTATTTTGAAGAGCATCAATCACCTTTTTTGCTTCATTAAA
TACATCAATATCAACAAGATCCTGTATATTGCTGCATTCTGCCAGCTTTATTGCAGTGTC
GTAATATGACATTCGCAACATGTAGTCCACCAAGATCCGCTTCAAACGCGTGTTGTTCCA
TTCTGATAGGTTATCTGCATCTGCTGATTCTAAATGATCAAGGCGAGCTCGGCACCTCTG
TGCTTGCAAGTGCTCTGTACGGCTCCCTTCTTCCAACTTTCTTTTGAGGCCTTGCAATCT
GGAGACAAGTGAATTGAGGTGATGAACAGCTTCGTCAGGGGACATGTCGGCTTCCGCGGC
GTCGGATACGCCGGAGATGACGGCGGACATCTCCTTCTCGACGATGCGGTGGTTGGCGCG
GATCGTCTTCTTGTAGTGCTCGAAGGGGACTCTCAACAACTGGTGTTCGAGTTTCAGAGA
CTCCGCTAACTGACTCAATTTCGTCGACGGAGCTGCTGCGGCGGCGGCGGCTGCGACGGC
GGCCATGGCGGTGGATGAGGCGGAGTTGCCGTTGGGTAGCGTTTCCATTTCCATGGTTTC
TTTTCTTTTGAACAGAGACAGAGAGAGAGAG
>TeaL_10753
TAGAAAAAGCTTATGATAAAGTGCCTAAAGATATAATATGGTGGGTGTTGAAGAAAAAAT
GTGACCAAAGGTACAATGATGCGATAAAAGACATGTATTATGCACTTGTGATTATGATTG
GATCACCTGCTTCAGAAACTAGTGAATTTTCAATCACTTTAAGGTTGTATCAAGGGTCAA
ATTTGAATCCTTACCTATTTGCCTTAGTCATGTATGAATCAACTAAGCACATCCCTGATG
TTCCATGGAGTATGTTATTCACTGATAATATTGTTCTAGTGGATGAAACTAATGAAGGAA
ATAATATTAGAATTGAATATGTAGAATGCAATTTTAGTGACATTAGAAGCAAAAATAATG
GACAAGTGAATATTGAAAATCAAGAGATAACAAATAGTGAATTCGTTACCTAGGTTTAAT
AAGGGTGGTTAGGCTTGGAGATGTTGTGATTTATAGAACCAAAATTGGTTAACTCAAATG
AAGGAATGCGTTTAGCAAATTGTGATCGACGAATAAGAACAAAATTAAAAGAAAATTGTT
ATTGAACAACTATAATGTTAGTGATGATTTGTGGTACAAAATTGCACTACTAGGAAACAA
CATGTTCATAAAATGAGTGTAACTAAGATGAAAATACTTAAATGGATGTGATAAAATTAG
GAAAGAATTGGAAATGAATATATTTGTGAAATGGTAGTAGTGGCATCAATAGAATATAAG
TTGAGGAAGAACCCACTGACTTTTTGGTTTTGTACAACGGTAACTTATAGAAGCAATGAT
AGATCAAATATATAACATGTATTTC
>TeaL_10754
CATGTGAGTTGGCCATGAGGCCATGAGAAGCCATGTGAAGCATCAATCTGGAAAGCCACC
GAAAGCACAACAATGGGCTGGCAGCCAGCTCATTTCAAAGACTTTCTCTTGCATTTGTAA
TCTCTATATATAGAGAAGCTAAGGAGAGTTGAGATGTACAGCTGAGATAACAGAGAGGTG
TGAGCTTAGAGAGCAAAGAGAGAGAGAGAATTACAGAGAGTGTTGTAATTCTTACCATTT
TGTTCAATATAGTGAATCCGCTGCCCGTGGACGTAGGCGACTTGCCGAACCACGTTAAAT
CTTGTGTGTTATTGCTTGTTTGAGTTCACTGGTGTGCCCCGATCCTCAACAGGATGAACA
AAGAACACGATTCAAAGGGGGAAAACGAGAAGAGAGGGAGAAGATAGAAGGGTTCGAAGG
GGAAGGGAAGGGTTTCAATCTCTCTTTCTGGACACTTCGATGGTACGGAAAGACTGGTTT
GGAGGCAGTAACAATCGACGGTTGATGATACAGAAGTTATTAGCTTCCTTCTCTCAACAG
AAATAATTCCACTATGCCTGCGGACGATGGAGATGGGCAGTGAACTATCAAAAGCAG
>TeaL_10755
CAGTGTCTGGAGATCAGACGAGTGAATTTCAGATCTGTTGTAATTCACCATTTTGTTCAA
TATAGTGAATCCGCTGCCCGTGGACGTAGGCGACTTGCCGAACCACGTTAAAACTTGTGT
GTTATTGCTTGTTTGAGTTCCCTGGTGTGCCCCCGATCCTCAACAATTGTATCGCTGGGT
TGCGAAATAATTGAAGTTTTTCCCGAAATTGCTTTACATTTCTACAATTTTTTTTACTTT
GATTGGATCTCTAAGGAAAATAATTATGGAGATTAGTTGCACCCAATTTAGTAAATGGAC
TGAGAATTCAAGGTAAGTCTAAGTCTTCAAATCCTTGGGACATCAACTTAAGCGCATCAC
TTTGCAATAGCATGCCTATGAAGGGACATTATGCCCCTTCCACCATCAGGCATTGGTTGG
GTCAGAATTTGAATAAATTGTGCACCATAGAAGGCCCTCTACGAATTCTATTTATTGTTG
CCATCACTTTCAGCCACAAAGTGATGTTTCACATTAGTGTTACAGCCTACAGGGTAAGAA
ATGCCATCAAAAATATTTCTTATTCTACACAGTTTTATGTGTTGGGCAAGTCAAATAGGT
TGTCACTCGTCAGTAAAGGAGTTGGATCTTCCAAATGTTATGTAACGCTATTTAATTATG
TGCAACTGAGAATTTAGAAGAATCATTGTCACCCACATTTTTATTAGTTTACAATACAAT
AAAGTCATTCTAGGCTGTAGTAAATAATTGGGCCTTTTGATGTCTTGCAGAGAGATGCTC
GGGTAACATGCTCTTTGTTCTCCATCACCTATAAACCACCAGAATAGTTCTTTGGACATA
GCTCTCTTTACAACAGTTGGGCTTATCGGGAAAGAAATGGCACTCTTTGATAAAATTTCC
TTCAATCATTTTTCTTTGTTTTTTTTCCAAGTGGATTTTCATACTAAGCAGGTTTTGGGG
TATAAAATTTGCTCCTTTCTTTTTAAAGTGTGAATTTTTCAATTTGTTCTATTAAGGAAA
AGAGCACAGGTTCATACAATAAACCATAAATTGGTGCCTGTACCTATTTAAGACACTGTA
TATGTACAGAATTGTTTTCTTTCTTTCAGTGTGTGCATATGTAAGCGAATGCTAGGCAAT
GGTTAGATATTAACAAGTGAAGATGGGTTTTAAACCAGACTTCAACTTTCCGGGTATAAA
ACATTGAATTTAAGATGTTTGTAACATCCTCTTTTTTCTATAAAAATGGAAAATTGCAGT
CAACAAATGGAATTGGAAAGTTCAAAATAGCAAAGTATAACAGATAGTCACCATTATGCA
TAAAGAAAAACACAGAGAACTTAAAGCAATTAATTCTCAAAATCCAAGAGAACAAAATTA
AACAAGAGCACCTAGATAGAGAAACTTCATGAGCAGTAAAGCAACTTGCTCAACAATTAT
GACAAAAACCTCATTAATGTTGCATGATATATATTTTAGTAAGCTGGACCTCACCTACAG
CCTA
>TeaL_10756
GCCTCAAGGAGATTACATAGAGCTTCACAGGAAGAGAAATGGCTATCGCCATGATCATTT
CGAGCGCAAACGAAAGAAAGAGGCTCGTGAAGTCCACAAGCGATCTCAGATTGCTCAGAA
GTCTTTGGGTATCAAGGGTAAGATGTTTGCTAAGAAACGCTATGCTGAGAAGGCCCAAAT
GAAGAAAACGTTGGCTATGCATGAAGAATCATCATCCAGGCGAAAGGTGGATGATGATGT
TCAGGAAGGAGCTATTCCTGCTTATCTGCTTGATCGTGAAACGACGACACGGGCAAAGGT
TCTTAGCAACACTGTAAAGCAAAAGAGAAAAGAGAAAGCTGGAAAATGGGAGGTTCCTCT
ACCCAAGGTCAGGCCTGTGGCTGAAGATGAGATGTTTAGAGTGATCAGAACTGGTAAACG
GAAAACCAAGCAGTGGAAGAGGATGGTCACTAAAGCCACATTTGTAGGACCAGGTTTTAC
AAGAAAACCTCCCAAGTATGAGCGGTTTATCCGTCCTTCGGGTTTGCGATTCACTAAAGC
CCATGTGACACACCCTGAACTTAAATGCACTTTCAATCTTGAGATTATTGGAGTAAAGAA
AAATCCTAATGGTCCAATGTACACCTCACTTGGTGTTATAACTAAAGGAACGATTATTGA
GGTGAATGTCAGTGAACTAGGTCTTGTAACACCAGCTGGAAAAGTAGTATGGGGGAAGTA
TGCTCAAGTGACGAATAATCCAGAGAACGATGGTTGTATAAATGCAGTCCTCCTTGTCTG
AGAAAGATCGGTGAAAAGTGAAAACAGAACAAGGGTCATGCCTTGCTTTTGACTAACCCT
TCTATTTTTAGAGTTGCATCTTGAGACTATATGATGCTGTTTTTGTCTCTTGCATCCTTT
GGATAGAATTTAAACTCTCAATTGTAACATGAGATGAAATTTTGTATGAGCATATCATTT
TTATCTTAACTAAATTTTATCTACGCTGCAATCTCAGACGGGTTTCCCATTATGATAGGT
GGTCTGTGCCTATATTTACGTGCCCTTTGTGCTTTAATAATTTATAGGTTTGTGTTTTGC
TAAACAAGATGTGTTATAAAGATTGGAAATAGTAAAAGTAAATCTCAATGAGTCGAGGAA
CAAACCTCAAATTGGCAACTCTGTCCTCAAGGAGGTTAATCACAATGAGTTAGCAGTTCT
TTTTTGTTTCTCCACATCATTATTTCAAAATTTCAGTGACGGTATGCAATGCTATATATC
ATCCAATTCAAG
>TeaL_10757
GATATTTGGAGAAGCAAAGCTCCCAAGTTGAAAATGGTGCATCCGTTTGACATATTCTTA
TCAAATCCTCACATCTCAGCATCAGGGATACTTGTTGAAGGAAATGACACTATTTCAAGG
AAGTCAACATTTTCTTTGTGCTGTATCTATATCATGCATCTGACTTCGAGGTCAGACAGC
TGAAGCTCTCATTTTGTTGATGTCTTGCTAAGTTCATTTTTCCCCTTGCCAATGATCCTA
AATTTGTTGGAAGGATTTATTATTTTTTCCACTACCTCTCATTGTTATAAAACCAAGGTG
TTGATCTGATGGTTGAGCTCATTAGATCCCTATGCTGGGAAGACCAGTTATCTTAACCAC
TTATAGAACTTGCATCATGAAATACTGAGTTGTATAGAGGGTGGACATTGGCTTATCCTG
TCATGCTATCTACAATGCTTTTCTTCTATACTTTGGTCCTAATGGTTTTTTCCTTGGCAA
TTTTTCAGGATATCATAAAAAAATGGATTTGGTTATGGTCTTTTTTGGTTAGGGTCTTTG
AGGAGTTCTTTGAGAATGGTGTGGTTAATGCTTGGACCAATGCCTCTTTTATTTGCTTTA
TTCCTAAAAAAGGGAGTTCAAGAAAATTAGTGACTTTAGGCCTATTAGCTTCATTTCATC
ATTGCATAATATTTTGGGGAAAGTCTTATCAAAAAGGTTAAGAGTTGTTTTGGGAGACAC
TATTCCCCTAGTTCAAGGGGCATTTGCTGAGGGCCATCAGATCTTGGATGTTGTGTTGTT
GGTTGCTAATGAGGTGGTTGAAGATTATAGAGGGTCTAATAAATAAGCAGGATGTAATTT
AAAGTGGACTTTGAGAAAGCTTATGATCATGTTGATTGGGTTTTTTTGGATTACGTGCTT
AGAAAAGGATTTGGTGTGAAATGGAGAAAGGTGGATTCGCAGGTTTTTGTCTTCTTGTTG
TAACATGTTGATCATTGTAAATGGTAAGGCAGGAAAGAGTTTTAGGGCTTTAGGAGTCTC
AGGCAAGGCGATCCTATGTCCTCCCCGTTTCTCTCTATTTTGGTGGTGGATGTTTTGGGA
CGAATGGTTGATACGGCCTTGGAGGTTGGTCTTGATGATGGATTCGTTGTAGAGAGGGAT
TGAGTTTCTATCTCACATGCACTTTGTAGATGACATCATCTCGGGTCTTAAAATAATTTG
AATAACAGCAACATTGTGGGCATTAGTTTTTAGGAGGATAGGTTATAGAGGTTGTCGAGT
CTATTGGAATGTCTTGTTGATCATCTTCCTTTCAAGTTTATAGGGGGTAATCCCATAGAG
GAGTCATTTTGGGCCCGATGTTAGAGAAAATTTCTAAGAAATTTGAGGTTTAGAAGAGAG
CGTTGTTTTCTAGGAGGAGGTATACCCTAGTGCAATCAATGTTGAGCAGTGTTCCAATCT
ATTTTTTGTCATTGTTTAAGATTCTAGTTGGGTTGCAAATAAAATCAAAAAAAAGATGAC
GAATTTTTTGTGAGAGGGAAATGGTGAAACTCTCTCTCTCTAAATAAAAGGGGGTCTTGC
CATCGATAATAGTGGGAAGAAATATTGCTCTGCTTGGAAAGTAGTCATGGAGATTTTCCT
ATGAGTGTAACACTCTGTGACATCTCATTATTAAAACTAAATGCAGGGCTCATGTAAATG
GGATGGATTCTATTGTGGTTAATGGGGTAAATAGTCGGTTTCCAGGGAAATCCATCTCTT
GCATCCTTCCTATTTTCTTCCGCTTCCTTTCTTTAAGGGTGGAAAATGGTATGAGTGTTA
TTTTTTGGGAAGATATTTAGGTCGGGGATTCTTCCTTCGATGTTTTGTTCCCATATTTAT
ACTATTTGGTTTGCTCTCATAATGTTTCCATTGAATCGATGGATGGCTCTTTCCAATGAC
ACCAATATTATGTAATTTTTTTTTTTTTTTTAAAGTTTTAAT
>TeaL_10758
GTTCTAGTGGTGCTCTAACTTGTGGAGTAGCTTCTTCCTACACTTTGATTCCCAAAATCA
TTAAACTCCCCTGTAACAAGCCAAGGCTTAGCCATGTTATCAATGATTTCCTCTTAAATA
TTCCCACAAAGTCTCTAACAGTAGGATTAGGGCTAGCATAAACAGTTGCTAGAACCCATT
ATTCATAATCCTCCTTGTGGACAGTAGTGTGGATGACTATAATTTACCCTAAAAAAATTA
CAAACACTAAAAACCAAAATAAAAAATTAGAAAACCTAAAAAAGACGAAGTGTAATTTTC
TAATTTAAATTTATACCATCCATTTATATTGCATTAAACCAAGTAATAACCAGGATACTA
TAATTAAAGTAAATACAGGAATCAAAGAGAATACTACAAAGCAATTGGAACAATACTGAT
ATTATTTAAGGAGGCAACAAAGGAAATTGGGAGATACAAAGTTGAGCCTGCCCTAGACAA
TTCCCAGGCTAAGCCTTTTATAGATGTCCAAGACGTTGTAACCTTTAAACGGTAAAACCA
GGAAAAGAGAAGAAGACAAATGTCGGATGCACAGGTGGGCCCCATCATCACATAGGTCGA
TTCTCTTTTGTCAAGAGCAAATGGTAATTTGAAATGATAAAAGCAAAAGACAAGATTCTT
TTTGGCGGATACCGTACTTTGTCAAATAACTTTGGATGGCAGAAACATCATTTCATCTTT
TTATGGAGATAAAATGGAATTATTTTATCTTATTACCCAACCTTATCATTTCCTTTTCCT
GAGTCAGTGGTTGGGAAAGCTTCCAGTTATCAGGTGGGTGATGGAGTCCCAAAAATCACA
AACTACTGCAGCTTTAAGATCCTCTTCATTAGGATTTTGGGCTTCTCAAACTGGACAAGA
GAATGCTTTAGCAGAATCTTCAGTAATCTCGGAACATATTCTCTAGTCTTATCGTCAATG
GGGTGCTCAAGTTTAGAAAGATCTATAGGTGGAAACTCAGATCACCATTGGAAATGAAAT
GTACGTTAGAGAACTGGGAGATTGAGA
>TeaL_10759
TTAATTTCCAGTTTCCTTCACTTAGTGATGGAAGAGATGTGAAAAGATATAGTGTTTCTA
TCCCCCAGAGTAATGTGCTTAGTTCTAGATTTTTGAAGCCAGTGGACCTCCTCTTGAAAC
AAGGTGGTAGTATACTGTCTAATCAAATCTCTTTCTAGCATTTGCAGGTTGTGGTTGAAA
TTAGTGGCTTGTGATCTTTGGATGCCCTCAATTCTAGCAAGCAGTCTTCTTTTTCTTCTA
ATAATGTTTCCAAAAGCTTCACGGTTCCAAATTTTGAATTTTTGAGTAAATTCAACAGTA
AATTTGAGCAATTTACGATTCATAACAGACCAAGCATTTTCAATAATATCAGGAAGGCTA
GGATGAGACATCAATGCTGCCTCAAATCTAAAAGGCCTACAAGGGGAGTTTAAAGAGTGC
ATACCTTGAGTGTAAACAACAAAGAGGGAGTGGTCTGAGTACGTTATGGGTAGAACTTTG
GCAGTTCCTTCTGGGAACATGGTTCTTCCTTCTACGTTGCATATTGCCCTGTCAAGTATT
TCCATGGTGTTGGTTATCCCATGACTATTATTTGTCCATGTCATGCAAGGTCCAGAGCTT
CCTAGGTCGATCAGATTGCAATTATTGACTCTTTCCATGAATCTTTGGGTTCTAGTGGTG
CTCTAACTTATGGAGTAGCTTCTTCTTTCACTCTGATTCCCAAAATCATTAAAGTCCCCT
GTAACAAGCCAGGGCTTAGTCATGTTATCAATGGCTTCCTCTAGGTATTCCCACAAAGTG
TCTCTAACAGTAGGATTAGGGCTAGCATAAACAGTTGCTAGAACCCATTATTCATAATCC
TCCTTGTAGACAGTGGGGTGGATGATTGTAATTTACCCTAAAAAAATTACAAACATTAAA
AACCTTCTAATAATGTTACCAAAAACTTCACAGTTCCAGATTTTGAATTTTTGAGTAAAT
TCAACAGTAGATTCGAGCAATTTATGATACAAAACAGACCAAGCATTTTCAATAATATCA
GGAAGGCTAGAATGAAACATCAATGCTGCCTCAAATCTAAAAGGCCTACAAGGGGAGTTT
AAAAAGTGCATACTTCGAGTGTAAACAAGAGGGGAGTGGTCTGAGTATGTTCTGGGCAGA
ACTTTGGCAGTTCCTTCTGGGAACATGATTCTCCATTCTGCGTTGCACATTGCCCTGTCA
AGTATTTCCATGGTGTTGGTTATCCCATGTCTGTTATTTGTCTATGTCATGCAAGGTCCA
GAGCTTCCTAGGTCAATCAAATTGCAGTTATTGACTCTTTCCATGAATTTTTGGGTTCTA
GTGGTGCTCTAACTTGTGGAGTAGCTTCTTCCTACACTTTGATTCCCAAAATCATTAAAC
TCCCCTGTAACAAGCCAAGGCTTAGCCATGTTATCAATGATTTCCTCTAAAATATTCCCA
CAAAGTCTCTAACAGTAGGATTAGGGCTAGCATAAACAGTTGCTAGAACCCATTATTCAT
AATCCTCCTTGTGGACAGTAGTGTGGATGACTATAATTAACCCTAAAAAAATTACAAACA
CTAAAAACCAAAACAAAAAATTAGAAAACCTAAAAAAGGCGAAGTGTAATTTTCTAATTT
AAATTTATACCATCCATTTATATTGCATTACACCAAGTAATAACCAGGATACTATAATTA
AAGTAAATACAGGAATCAAAGAGAATACTACAAAGCAATTGGAACAATACTGATATTATT
TAAGGAGGCAACAAAGGAAATTGGGAGATACAAAGTTAAGCCTGCCCTAGACAATTCCCA
GGCTAAGCCTTTTATAGATGTCCAAGACGTTGTAACCTTTAAACGGTAAAACCGGGAAAA
GAGAAGAAGACAAATGTCGGATGCACAGGTGGGCCCATCATCACATAGGTCGATTCTCTT
TTGTCAAGAGCAAATGGTAATTTGAAATGATAAAAGCAAAAGACAAGATTCTTTTTGGCG
GATACCCTACTTTGTCAAATAACTTTGGATGGCAGAAACATCATTTCATCTTTTTATGGA
GATAAAATGGAATTATTTTATCTTATTACCCAACCTTATCATTTCCTTTTCCCGAGTCAG
TGGTTGGGAAAGCTTCCAGTTATCAGGTGGGTGATGGAGTCCCAAAAATCACAAACTACT
GCAGCTTTAAGATCCTCTTCATTAGGATTTTGGGCTTCTCAAACAGGACAAGAGAATGCT
TTAGCAGAATCTTCAGTAATC
>TeaL_10760
GTGTAATTGTAGTTAGTACGCACGTCGTGGAAACCATCGTGCTTGTCAGGGCCAGCAACC
ATGGCTCCGACAATTGTGTTTGGATTCGGCTTTGAACTGTCCCTCCATTTCCATCCTCCT
TTACAATTATACTTGACCTTGTTCTTTGGGATTGATGCACCTCTATGGTGGACATGTTTA
GGATAATGTTTGCCAAAACCCACAACATAACTTATTCCTCTAGGGTTTTTGCCCAGAATG
TAGTCTATCTGTGTTTCCGCAAATTTACGCAGGACATCTGTTGAGTAGAAATGGGGCCCA
CAGTACCACCCAGGTGTATCAGCAGCCGCAAGATAATCACTGTAAAGAGTAGCCAAGAAG
GCTGCATTGACCACATATTGAAGAGGCTGAGGCCTTCCATGGTTTAATTGGATCAAGCCT
CCGTTTGTTCTATTAAAGCTTGTAAAATATGGAAGATACGAGCACATGATTATGCTGGTT
TGATTATGGAATGTGCTTAAAATTTCCTCGTATGGATACCCTGGGCTCAAGAACAACCTC
AAACGGCTCAAGAGCACTTGAGCTCCGGCAAGCTTGTTGTCCCAGCTAAGTACACCATAA
TCAGGTCCTCCCCAGAAGGCACCGGCATGTCGTGCAATACCAGGAGTGGTAGCAAGTTGA
AGATAGGATGAATTGCCAGTAGCATAATATAGCCAAGCTGCACCCCAGACATACTCATCA
TAGTAACCAGTAGAATTATAGAAAATTGAAGCATCTGCACTACCGGCACTGTATCTACCA
CGCTGATCCCTAGCAAATTTAAAGAGGGTTCTTGCACCGTGGACAAGTTTCTGTGAGTAG
GCCTTGTTGAGCAGCAGCCATCTCTGCACCAAGGTCTGAACCAGTATGACATGCAGCAAC
AGGCCGTGCATAATCAATGTCTTCAGGACGCATCCAACAATAATGATCGTTAGGAGTTGT
CCCTCCTGAAGTATCCCCAACTCCAACCTGTGCAGCGATCTGGTCTATAGTATCAGCGGA
GGAATTGAAAGTTTTGAGAAAGTAATCGGTCCCCCACTTGATGACGTCTTTAACATGGGC
AAGCTCTCCAGCAGCATCATATTTCGCGCTGTATTCAATCACACTCCAACTCAACATGGT
CATGGCAAAAGATTGAGGGAAGTTGAACTTGATAGCATCGCCTGCATCATAATAGCCGCC
CACCAGATCTTTCATTAGGGCTTGCGCGTCACCCTTGCCGTCATTCAGACAAGAGTTTCC
TCTCCAAGAAACATTATTATGCCTTGGAAGTTTTCCAGATCACTAGGGAACATGAAGCTT
TATTGAGAGCGACGTGAGCAATGTGTAAGAGCATTCCCAATCCTTCACCAATTCTTTCAT
CAAATTTAAATTTGATGAATAAAGAGCTAAAAGTGAGCTTTAATCATTTCATCAAAGTTG
TTATCAAATCAAGGAAGGCGAAAGTTTCAACAAATCAAGGTTGAACCAAATCCTATGCCA
AATTTCCAACTTTCATATTTTTGCTTAAATTTGATGAAATTTTAAAACGAGTAAGGATTG
TAGATAATTTTCTTTCATTAAAAATGGTTAAAACAGTTTTTTAGAATAAATCTCGACATT
>TeaL_10761
TGTTTATTCTCTGTTACCCGGATCCGGAGGTTCCTTTATGGAACTGGTTATTCATAACCA
CCATATGTTCTGCATCTGTTCTGTATCTGTTCTGTTAGCGCTAATGGATGTACCACGTAT
GATTAAGCATGAATTATGATTTCTGTATATGATCTGAACAAGAATATGAATATGAATCTG
AATTATGATTTCTGAATCTGTATGGACTTCATTCATCAAAACCCTTTACTCCGTTATTAT
TCACTGGGCTTCCGCTCACTATTTATATTATGTACGTAGGTGAGCAAGCACGTGACCAGG
CCCAGAGTTGACGGCCTATGTTCCAGTTTTTGTCAGCCAGCCTTTGCGCCTCCCGAGGAG
GTTCTGGATGAAGTCAAGTTTTGTGGCTATTTTTGTAATCATATTAGACTATGTTTGTCT
GTTAAGTTGTGGGCAAGATTTTTAACATATACGCCTAAGTGTGGTATGTAAATATTATAT
CTTTTGGTTATCACTCGTATGTTTATAAAGATTTTTGATTATTCTGTCCCATATATGTCA
TCACAGCTCATTGGACCTCGTATATTTTGTATATTTGCTTCCGCAACCCCTAATTATATG
TTAATCTGTCAAGAGGCCTTTGGTAATCCAAGGATTACTGGCCGGTTACGATGCTAAACC
CATAGGGCCGGGTTTGGGTCGTGACAGAGTGGTATCAGTAAAACAGATTACCGAAGCCAC
CAGATGATGAGAACCCTCCTCCCCATTGCCCCATAGGAAATCCCTCTACAACTTCTCAAT
CCGCTTTGTCATGGACACCGGAATGACATGATTAGATATGAAGTAAGTTGGAATGCCAGA
TAAGACACTCTTAATCAACGTGAGTCTACGAACTTTTGATAAATACTGCCACTTCCACCC
AGCCAACCGTCGCTACACACACTCCACCACCCCATCCCAAACCCCCTTCGCCTTGAAGGA
CGCCACGAGAGGTAACCCCAAATATGAGACTGCTAGAGACGTCATCTTACACCCCAGAAT
AGCGGCCAACACCGATGTCCTCTCCACCTCGCCCACTGGAATCAGTTCCGACTTTGCTAG
ATTCACTCGAAGGCCTGAAACTACGTCAAAACACAACAACACACACCTCAAGTGGCCAAT
CTGAGCAACATCTACACCACAAAAAATAAGCGCATCGTCCGCATAAAACAAATGGGAAAT
CGTCAGAGGTACTGTATCCACTCCCACAGCAAACCCCTGCAACAGGCCCCCTTGCATTGC
TCGAGACAACAAACGCCCCCGCGCCTCCATCACCAAAATGAACAACAAAAGAGATAATGG
ATCCCCTTGCCGTAACCCTCTATAAGTAGGAAAGAAACCCGCGAGAGACCCATTAACAAG
GACTGACATCCACACCATAGATATACAAAATTAAATCCACCTCCTCCATCGATCCCCAAA
ACCTAATATGTGCAACATATACAATAAAAACTTCCAATTGACCTTATCATAAGCCTTCTC
TATATCAAGTTTGTAGATAAGCCCCTCCTGCCCTTACCGAAGTCTAGAGTCCACACATTC
ATTCGCCATTAGAACCGCATCCAGAATTTGCCGACCACCCACAAAAGCATTCTGAGACTC
AAAAACCACCCCTTCCAACACACCTTGTAACCGATTCACTAACACTTTTACCAAAAGCTT
ATACACACTACCCAATAGACTATAGGCCGAAAGTCTCCAATATCCGCAGCCCCACCCTTC
TTTGGGATCAAAGCAATAAACGTGGCATTGAGGCTGCGCTCAAACTCCCCTGACTGATAA
AACTGTGCAAACATAGCCATCATATCTGCCTTCACTACCCCCCCAACATTGCTGGAAAAA
AGCTATCGAAAAGCCATCTGGATCCGACGCCTTATCCCCAGGCATACTCTGTAAAGCCTC
GAACACCTCATCTTCTACAAAAGGTCATTCCAACAAGCAACTATCCGCTTCTAAAATAGT
ATCAAAAATAACACCATCTAGGTTTGGTCTCCACACCTCCCCATCCTGAAATAAATGTTC
GTAGAAACTCACAATACCTGTCGTTATGTCCTTGGATGATGACAGCTCCACACCATTCAC
TCGCAATTTGTCTATCTGGTTCACCCGTCAGTGAGCATTAGCCACACGATGGAAAAACTT
TGTGTTTCGATCCGCATCCTTGAGCCACGAGCATCGAGATTTCTGTCGAAAACTAATCTC
CTCCATATAGGCAATGTGACCAAATTCTGCACCACCCCCATCTCGACGAGCGAGATCTGT
TTCAGATAATGTCCCTACAGCCTCTAACACATCCAACTTTTACAGCACAGCAAGCATATT
GACCTTCTGGACCTTCAAACGCCCAAACACTTCCCTATTCCACATCTTCAAATCGGACTT
GAGAAGTTTCAGTTTTTGTGCCAGACGACAACTCGGCAAGCCTGAAACAGAATA
>TeaL_10762
AAAACGCCACAACCATTTTCCCAACAAATCCACATTAAACATAACCAACCTCCGAATCCC
CAGACCCCCATTGACCCTGGGACGACAAATCCGATCCCAAGCCACCAGATGATGAGAACC
CTCCTCCCCATTGCCCCAGAGGAAATCCCTCTACAACTTCTCAATCCGCTTTGCCATTGA
CACCGAAATGACATGAACAGACATAAAGTAAGTTAGAATGCTAGATAAGACACTCTTAAT
CAACGTGAGTCTACCAACTTTTGATAAATACTGCAACTTCTACCCAACCAACTGCTGCTG
CACACGCTCCACCACCCCATCCCAAACCCCCTTCGCCTTGAAAGACGCCCCGAGAGGTAA
CCCCAAATATGAGACTACCAGAGATGTCATCTTACACCCCAGAATAGCTGCCAACACCGA
TGTCCTCTCCACCTCGCCCACTGGAATCAGTTCCGACTTCGCTAGATTCACTCGAAGGCC
TGAAACTGCCTCAAAACACAACATCACACACCTCAAGTGGCCAATCTAAGCAACATCTGC
ACCACAAAAAAAAAGCGCATCGTCCGCATAAAACAAATGGGAAATCGTCGGAGGTACTGT
ATCCACTCCCACAGCGAACCCCTGCAACAAGCCCCCTTACATTGCTCGAGACAGCAAATG
CCCCAGCACCTCCATTACCAAAATGAACAACAAAGGAGATAAAGGATCCCCTTGCCGTAA
CTCTCTATAAGTAGGAAAGAAACCCGCTAGAGACCCATAAACAAGAACTGACATCTGCAC
CATAGATATACAAAAATGAATCCACCTCCTCTATCAATCCCCAAAGCCTAATATGTGCAA
CATATACAATAAAAACTTCCAATTTACCTTATCATAAGCCTTCTCTATATCAAGTTTGCA
GATAAGCCCCTCTTGCCCTTGCCGAAGTCTAGAGTCCACACATTCATTTGCCACTAGAAC
CGCATCCAGAATTTGCCGACCACTCACAAAAGCATTCTGAGACTCAAAAACCACCCCTTC
CA
>TeaL_10763
ATGGCTTAGTCAGCCATCGATAGGAAGTAGAGAAGGACAAGAAAACTAAACTTTCTTGCA
TGTCTATGCTATGTTGAGACAGATGAAGAACCTAGAAATATGGCTTAGTCAGCAATCAAT
AGTAAGTAGAGAAGGACAAGAAAATGTAGAATTCTTATAGGTAGACCAGTTTTTGCAACT
CGTTTCTTTGGAAGTGAGTATGAAGTACACAATCTTTATGAAATCGTCTCGCATGGAGAA
AGTTTTTAGTTTTTTTTTCCCCTCCCCTTTGTTGTCATAGTTTTTTTGCACTTCTTGGCA
GAACCACGGTGGTATATTCATATACAGTTACTTCTTTTAGAAGTCATTTGCAGCTTATTG
TCATAACTTACTGTATATGTTCAAAACAATTTGGAGTTTCTGAGTCTTGTGATGCATATT
TACTTGGAAATATTCTTCCAAAATTTTTCTCATTATTCGAGTTGGTATACTCTTAACGCT
ATATAAACTATTATAAAGTACAACAAAAACAAAGCTTGAAGGCAATAGAAAGGATAATGA
ACCTTTCAAACTTGGAGACTAGCATAGTGCACCAGAAGTCAAGTGGGGAAGAATAACTCA
AAAACTATTCCGATAGGAAGAAATGAAGAAAAGCATTCCAAAGTGGGGAAGAAGGATAGA
AGGATCATAGCCGGAGGTTCAAGTCAACTGTAAGGGTGTCTGATGGTTGCTCTGGTGGCT
GTCGATTTAAATGAAAGCTTCCCGGCCACATCAAATCCATCGATTCCTCCACTATGTGTG
GTGCCCATGCTATTCCAAACCCTGTATTAGTGTCGTTAAATCTTCCCACAATTGTTGTTC
CATCTCTACTTGGTTTGTGAACGAGGGAGTGAGGTCTGACACCAAGTGATCGGTCCATGG
AAGTATAGGAGGGAAAGCCCATGATTGTCATCATCCTCTGAGACGGGTATCCTCTAGCCG
CACCTCTCTCCCTCTTGTGAGCGTTTTGGTGACCTCCTAACGCCTGTGAACTATAGAACT
TCCTCTTGCAAAAGTTACATGAAAACACCTTGGTGGAAATAGGTCTTGATTGTGAGCTGG
ATTCTCCAAGTGGTGTCGTTGTATCTGGATTCCTTCCTAGGCTCAAATTCAACCACTGTC
CCTGATTAACATTTAGGGTTCTTCCTTCGTCGCTGTTTTCACTGATTTTCATTATTGATT
CTGGAAGAGTGTATCTTCTTCACAACCCTCAAATTGGAATAGAGTTTTGAAAGAAGATGA
TGGACGGTGAGGCTTTTGTGGAGTAGCTAGCTGTAGCTGACTTTTAAAATGGAATCCAGA
TCAAGGAGGGATTAACAAATGGAGAGGAAAGGTATCACAAGGGAAAGGGGAAATGGACTT
TTTAAATTTTAGCTGAGTTCTATTCAGAGTCCCCACCTAGTGATGCTTGGCCTTCCAGGA
CACAATGCTGCCCTCATTGTTTACTGTTCCCATGTCAATCTTAGGATTCCTCACTTCTCT
CTCTCTCT
>TeaL_10764
GCCAATTTTCTCTTCATTCTTCTTGGTAACACAGAATTTTTTGTTCTCTTCTTGGTCTTT
AGGGCTACTGGTGTGTTCGGTAACATTTTTTGTTGGATTGCCATGTCTCTAGCTCTCTTT
GTTCTCTTTTGTGTGTTGTGCTTTATTGTTCACAATGATGGATGCTACTGACGTAGTTGA
GGCTATGGGTGAGGGAGCTAGCAATGCAGTGCAACCCCATGTTACTTCTCAGTCAGTTCC
TGCTCATCATATCACCAGTGCTCTACTGAATGGGTAAAATTTTGCCACCTGGAGTTGCTC
CCTTCGTCTGTACTTGGGTGGCAAAGGTAAATGATCCCAAGCTTACTTAATGGGAGATTG
ATAATTGTACTATTTTGAGTTGGATTTTCAACTCCATGGAACAACGTATTTATAATATGT
TTATGTATTGTGATACAGTTCCTCGCCTTTGGAGCACTTTGACACAGATGTATGCCCATG
CTGGCAATGATTCTTGTATTTTTGAGCTCCTTTGGAGAGCTTTGACACAAACGTATGCCC
ATGCCTGTAATGATTCTCATATTTTTGAGCTAAATCAAGATATTTCCCGTGTATCTTAGG
AGGCCCTAGTTTTCTCTATGGCAGAGCTTTTTGGTTACTTACAATCTCGATGGGAGGAGT
TAGCATAGTACGAGTCATTGAGTGACATTCCTGTTGAGGCCGCATCTATTGTGCTCAAAT
GTCTTGGTAGGCAATACACTTATTAGTTCTTGATGGGTTTAAAACTTGAGTTCAAATCTC
TTTAGATTTAGATTTTAAACACCTCTCCTATGCCATTTCTGTAAGAAGCGTTTGATACAA
TTGACAGTGGGAAGCACCACCGTCGCCTAGTTCAGCCTATTCCTTTACTTTCAGAGTCTA
CCCCTTCTGACCAAATGGCTCTTGTTGCCAATTCTAGATCTCGTGCTCCGCTTGGGAAAG
TTGTATGCCACCATTGCGGGGAAACTGGGCATATTAAAGCCCAATGCTTCAATCCGGAGT
TGAAGCAACGATTTGCTCAGACTCGAACCTCTAGCCCTTCTCGTACTACAGCTATTGTCC
AGACCACGGACACAACTAATATTCACTGGTTACAGTCCCAGATTGGGGAAATTTAGGAAC
AACTTGGTTCTCTCACTGCTTGAGCTCAAAGTATACCCTCATCGTCGACTACTACCCTTG
CCAGAGGTATTCCTACTGCTTTTCATGTTTGGTTTGCCAAACCTACTTGGGTTATAGATT
CTGGAGCAAATGATCATATGACTGGTGAGTCGTCCTTCCTCTCTTCTTCTGCCTCTATTC
AAAATCAGAATGTCTGTCTAGCTAATGGTTCCACTGCTTGTGTTAGTCATAAGGGTGATG
TATCTCTAGCTTGTGATATTACATTGTCCTCTCTGTCCTTTGCATTCCTCATTTTGCTTA
TAATCTATTATCAATGAGTCGACTTGCTAAGAATCTTAATTGTGCAGTCATTTTCTTACC
TACTCATTATGTGTTACAGAATCTGAGTTCGAACAAAATTTTTGGCAAGGGATACGAGTG
CAATGGGTTATGTTACTTCAAAGAGGACCTCCATCACCACATTCTACTATCTCGACATCT
GTCTTACCAGAGTCTAATTCTTATGTTTTTTACTTTTCAAACATTGAGTCTATGGCATGC
TCGCTTAGGACATGCAAATTTTCACTACTGATGTCTTTTTATTTCTGTCATTTAATAAAG
CTTGCATATTCTAAATTTCAGTGTGTGGTGTGTGAATTGTCTAAACATACTTGCACTAGT
TATATTCCTCATATGTATCGTGCTTCTAGTATTTTTTATTTAATTCACTCTGATGTTTGG
GGACCATCTCCTATTATTGCTTTCGTTGGTCACCGATATTATGTGACCTTTATTGATGAT
CATTTGTGTTGTACTTGGATTTATTTGCTTAAAAATAAATATGATGTGTTACCTTTCTTT
ACTTAGTTTCTTCAGATGATTAAAACTCAATTTTGTACCACTGTTCGGAACATGCGGTCT
AATAATGGAAGGGGGGAGGGGGGAACATATTTATGATGCTTTTTGTTCTCATCATAATAA
AAAGGGGATTCTCCAACAACTTATTTGCAGTTATACCTTTGATCCTTCTTTGAGGTATGA
TTGTTCCCAAGTCTTATTGGCACATGGCTGTTCTTACAGCTATTTATCTTATCAATAGGA
CTCCTAATCAGGTTTTGAAGGGTTTGGCTCCTGTTCAAGTACCTTAGCCAGATATCACTT
TATTTTTTATCTTGCCTCGGGTATTTGGTTAGACTTGCTCTATTCAAAATAAGAGTCCTA
TTCAAACCAAACTTGATGATAAGTTGATTAGATGTATCTTCTTGGGCTACTCTACGATGT
CCAAGGGGTACCTGTGTCATGATCCTATTTCTCGTCGCTTACAGTATATCATTCTCTGGA
TATGACCTTTTTTGAAGATGTCCCTTTCTATGGTCCTAATCCATTATTGCAGGAACATGT
CCCTCATGCGTCTGTGGAGGATGTTAAACCCAATGCCCATCCTATTCACGTCTTTGTCTG
TTCTTCCTCATCCTCAGTGGCACCACCTCCTTCCCAGTTGCCTAAGCTTGTGTCTCCATT
GAGTGCTTATCCTTTGCAAATTTTCTCTCGTCACCCTCGCACTCTGCCCCCTCCAAAGCC
TCTCTCGGCATTAAGTTCAGGTATTCCTTCTCTTATAGTTTTTTTATTTATCCCATCCAT
CTCCTCGTTACCCTTCCTGTGACCGTCATCCTCTGTCCTGTTATAGTTGGTTTAGTAAGT
ACTAATCACCCTATTTTCCAATATCTCTCTTATGATGGTCTTTCAAATTCTTACTGGGCA
TTTCTTAGCCATCTTGAGTTTGTGTCTATTCCTCAATCAGTGTCTGAGGCTCTCAAGCAC
CCCAAGTGGGTTGCCACTACGCAAACTGAAACAATTGCTTGACTTGGGATCTTGTGCCAC
TTCCTCTTGGCGAAATGACCGTGGGCTATAAATGGGTGTTGTGTGAAATACCTTGCTAAT
GGTTCTGGGAAGCACTATAAGGCGCACCTAGTTGCCAAAGGATTTGCTCAAATACCACAT
AAGGACTTCGGTGCTACTTTTGCTCTTGTTGCGAAGTTAACTATAGTTTGTCTTCTTTTA
TCCTTGGCCACAACACATTCTTGGCCTCTTTATCAACGGGACATCAAAAATGCTTTTCTT
CATGGGAACTTACTTGAGACTATTTTTATGGATCCTCCACCTGGATTTCGGGCTAAGGGA
GAGTATGCTAGGAAAGTTTGTCGTCTTTGGAAATCTCTATATGGTCTGAAACACTCACTG
CAGGTATGGTTTAGTCGCTTTAGTATTGTTATCCTATCGTTGGGCTTTGTCCAATGTTAG
TCGGATCATACTTGCTTCATTTGTCGACATTTTAGTGGTCGGTGTATATCATTCTGTTGG
TGTATGTTGAAGATATTATTCTCATAGGAGATCATATATCAAGTATTGCTTAGGTGAAAT
AGGATCTTCATAAGGCATTTAAGAATAAGGACTTGGGACCTCTCAAGTATTTTCTTGGTC
TTAAGCTATGAAGCACAGACACACACGGATACGTGACATGACACGGACACGGACACGGAC
ACGGACATATGGACACGTAAATTTTTTTAAAATGAGGGACACCACATGCTAGAGACACGC
TCAATATATATATATATATTTATTATATGTAAAATTAAAAAATATATTATTTTTATTTAT
TTACTTTAATATCTAA
>TeaL_10765
GCTGCCAGGGTTATTGTTGCCATTGAGAACCCTCAAGACATTATTGTTCAGTCTGCTAGG
CCCTATGGTCAGAGAGCCGTTTTGAAGTTTGCACAGTACACTGGTGCTCATGCCATTGCT
GGCCGTCACACTCCCGGAACATTCACTAACCAGCTTCAGACTTCATTTAATGAGCCTCGC
CTTTTGATCCTAACTGACCCAAGAACTGATCACCAGCCTATTAAAGAAGCTGCTTTGGGA
AACATTCCCACCATTGCTTTCTGTGACACTGATTCCCCGATGAGGTATGTGGATATTGGC
ATCCCTGCCAATAACAAGGGGAAGCACAGCATTGGTTGTCTGTTCTGGCTTCTGGCAAGG
ATGGTTCTGCAGATGCGTAATTCGATTCCTCAAGGCCATAAGTGGGAAGTGATGGTTGAT
TTATTTTTCTACCGGGAGCCCGAGGAAGCAAAGGAACCAGAAGAAGAAGAAGCAACTGCT
GCACCAGATTATGCAGATTATGGAGCTGCTGCACTTGGTGGTGCCGGTGACTGGGGTGCC
CAAATTACTGATGCTCAATGGGCTGGTGATGCAGTTCCAGCTGCCATTAATGTGGTTCCC
GCAATTGGTCGGGCTGGTGATGCAGTGCCAGTTGCTGGTGATGGTTGGGACACGGCAGTG
CCAGTTGCTGGTGATGGTTGGGATACTGCAGTTGCACCACCATTGCCACCGCCAATTGAC
GGAGCAGCGAGTGACTGGGTATGAGAAGAGAATGTCAGCAT
>TeaL_10766
AAATCTATGAAATTATATAAAAATCTTATTCTATATAGAATATAACTTTGTTATTTTTGT
AATCCTTTTATTTTCAATCTCATGGGATTAAATATCAATAAAATACCAACTCAAGCATTA
GAAAGGTTTCATAGTCTTATAAAATTCTTAATTCTTAGCAAAATTTTAAATTGGAGTGAG
TTTCTCTCATGTTAAGATCTCAACATGACAAAACTTAAGTTTCCTATTGCTTAATAATAA
ATAACACAATCTCACAAGCTATTGCAACTAGTGTTTTAGGAATGAGAATACACAGAAATA
TAACATGTATTCTTCAATGCTTCCAGAACATCACATGCATGTTACCGGTACACCTAAAAT
GGACAAAATGCACTAAAGAAGAGCATCCGCTTCACACAAAATTATAAAAATGTCTACATT
TGATTGCCTCTTCGCCCTCGTGAAGCGTTTACACTTGATTGACCTCGTAAAATATACAGT
GCAAACAATTTTCAACCTTCTATAGTTGATGATATACCCTGTTCAGATATCGAGGTGGTC
AAGGTTGATCATGCCTGAAGATTTCTGAATAAGTTCCTTCCGCACATCCACCCGGGAACC
CATAAGAGAGGAGAAAACAACATTCGCTTCTGCTGCATCCTCAACCACTAGTTGCTTTAG
CAATCTTCTCTCTGGATCAAGCGTTGTTTCCCATAATTGTAAAGGCATCATCTCTCCCAA
ACCTTTGAACCTCTGAATGTTGTAAGATGCATTTGAAGGGAAGGAACTCTGTAGTCGTTT
CAGATCTGTTTCGTCATAGCAATAATATGCTTGCTTTCCCCTTTCAACCTTGTACAAAGG
CGGGACACCAACATAAATGTATCCTTCATCAAATAAAGCCCTCTGATATCTAAAGAAAAA
TGTCAACAGTAATGTTCGGATATGAGCGCCATCTACATCAGCATCAGTCAAGATTATGAT
TTTATGATAACGGAGAGCCTCCTTTTTAAAATCTTCTCCCTTTACTCCAAGTCCCAGAGC
TAGAATAAGATTTTGAATCTCTTCATTCTTGTACATTGCTGCTTCATCCCTTCTTTCAAT
GTTCAAAATTTTACCCCTTAAGGGAAGAACAGCCTGGAAGCGCCTGTCACGACCTTGTTT
TGTGCTACCACCGGCCGAATCTCCTTCAACAATAAATATTTCAGATTCTTCAGGATTAGT
GGCTGAGCAATCTGCAAGCTTTCCAGGAATAGAAGATGATTTTAAAACACTCTTTTGTCT
CACCAATTCTCTTGCCCTCTTTGCCGCCAGAGCTGCCTTTAGAGCATTAAGGGACTTGGA
AAGGATTGAATCAAGTACATCTGGATGCAACTCTAAGTACTCAGTGAGATACTCCTGAAC
AGATTGATCAACCACTTTCCGCACCTCTGGATTCCCCAACCTTGTCTTTGTTTGTCCTTC
AAATTCTGGATTTGGTACTTTGACAGAAATTACACATGTCAAGCCCTCCCTTACATGTTC
ACCACTTAAACTAATATCCTTCTCCTTGAGAATTTTTGATTTCTTCCCAAGGTTGTTGAG
AGTTCTTGTTAACGAAGCCTTCATTCCATCTATGTGAGTACCACCATCAATTGTACGTAT
GCTATTAGCATATCCCAGCATGGTATCCGAATATGCATCAGAACACCATTGTAAAGCAAC
ATCAATTGTGATCCCATCTGCTTGTTTTCTGAAACCCACAATATCATGAAGTGGTTTCTT
GTCAGTATTTAGCCACCTCACATACTCAACCAATCCCCCAGCATAGCAGTATTCATTGAA
CTGGCACTTCTCTGGATCTGTATCCTCTTTCTTAAGAACAATAGCAAGCTCAGGGTTTAA
AAATGCCAGCTCCCTAATTCGTCCAGCAATGGTGGGGTAATCAAACTGAATTGCAGTAGT
GAATACTTCTTTGTCAGGCCAAAACTTAATGTGTGTCCCTTGACGATCTTTTGATTCATC
TGGAAGCTCATGACATATTAAAGTTGTTACAGGCTTTCCACGGGAATATTTTTGTTGGTA
TTCCTTCCCATCACGCCAAACAATAACTTCTAATAACTCAGATAACGCATTCACAACGGA
CAAACCCACGCCATGTAGTCCACCTGAGACACTGTAACCACTACTTAAACCACCAAATTT
GCCACCTGCATGTAAAATCGTCAACACAGTCTCCAAAGCCGATTTTTTGGTCACTGGGTG
CAAGTCCGTTGGAATCCCACGCCCATTGTCAGTAATGCTCACTGAATTGTCCGCATGTAA
GATGACATCTATCTTTGAAGCAAAACCTGCTTGTGCCTCATCAACAGCATTATCTAATAT
TTCATAAACCAAATGGTGCAAACCACGAGGTCCGGTGCTTCCAATGTACATTCCTGGTCT
TTTTCTAACAGGGTCTAAACCTTCCAGTACCTGAATTTGTTCAGACCCATACGCTTTCGA
GCTCGTACTTTCCTGAAAAGCTTCGGTGGTAAGGCTTGAAGCCATGAAAGCTCGCGGAGA
CACTACATTTTGCATTAAAAAACTACTTGACACCCTTCGCAATCGAAAACTCATCCTGGT
TCAAGAGAAGAGCCTGTTAAGAGAAGAAACAGAGTGAGAAAATGAGAAAAGGAAAGAAAC
CGCAACACCAATCATTAAGGCCGTGTTTGGTTCATGGATTTGGATAGGGATTTGAAAAAT
GGAAGGAAAAAGGTAAGTAAAATGTGAATGAAATATAACTACATTTCACACACTTTCACA
CACATTTTCTTTTTCTCTTTCCAAATCACT
>TeaL_10767
AAAACACAATTATGTATATATTTTTACTTTTTGACCACTCTGCATGAATCAAAATTTTTA
AAAAAACACTGTAGAATCTCACCTCAATATGTTTATTTATTGATTTTAAACGACACAACG
TATTTGAAAGCACAATTAAACAATACCAAAACATTTCATTACACGAGAAATGAATATTAA
CACCGTCTAATAAGTGGAAACGAAAACTTTAAACTGCATCACTGTACATTTTTAAACAAA
TGGTACACAAACCAGTGAAATTCAGAGTTATGAGAGCCGCCAACAAGCTTTAAGAGCAAC
AAGAACTCGCTGTTCTCTCTGCTGGCCTATTATCCATAAGAACCATTCCTGATGGATTTG
GTGCAGGCTGTACTCGGGGTAGCCTCTTTGCTATTTCACAGAAAATTTCATTGACATTGG
TTGCGGTTTTTGCAGAGGTTTCCATGAAGAAAAGGCCATTTTCCTGTGCATATATTTGTG
CTTCCTCAGCTGGCACCTTTCTCGCATCTAGCAAATCAGCTTTATTCCCAGCAAGAGCCA
TGACCATGTTTGAATTACCTTGTGCTTGAAGCTCTTGGACCCATTTCTTTGCTCTCTCAA
ATGAGGCCTGATTTGTTATATCATATACAATAATTGCAGCTGCAGCTCCTCTATAGTACA
TTGGAGCTAAGCTATGGTATCTCTCTTGACCAGCCGTATCCCATATTTCAAATTTTACAG
TCGCATCATTTACAGCCAATGTTTGTGATAAAAAGGCAGCACCAATGGTTGATTCCTGAA
ATTCAACAAATTGGCCTTTAACAAAACGCAATACCAAACTAGATTTTCCAGCTCCAACAT
CTCCAAGAAGAACCAATTTGGCGTTGATGTTTTTGTTTCCAGTGGTGGCCATGGATGTAA
ATCTAAGACTGGTTCAGATGATATATAGAAAGATCGGAAGATAGAGAAAAAGATATATAT
GTGTATTGGGAAAATCAGAGAAGAGGGTTTTATTAAGGTTTTCGTTGACGAAAAAAAAGA
GGTGTCGACTTGAAGCGAAAGGCAAATTGGGCAAAACTTGGCTACTCTATTCTATTCAAC
AACCAACCTCTCTCTCTCTCTCTCTCTCTCTCTCTGTAGGAAAGATCGCTCAGGAACACC
TCATGGATTCTCACGCCGTTTTCCGCGGAGCAATGACGCCGTCAATTCCATTTTGTCCAT
TTTTATGTTCAAAGAGTTCATCAAAT
>TeaL_10768
CCCTTCTCTACCTTCCCACTCGAGATATTCTCCCGGAGGATTCTACCTTAATGTCACCCC
TCTGCGCTTCTAACACTCAGTTCACAAGTGTAGGTTGTGCAACTACAGAAAACAAGGCCG
CAGATTCAACAGACTCGCCCAGATGCAAGTCAAACTCCCCAAGAGTACCCAACATCTCCC
ATTCCCGGATGGCAATACAAGCTACACTACTAATAGACTTCCTACTCAAAGCATCAGCCA
CAACATTGGCCTTCCCCGGATGGTAATGCAACTCGAAATCATAATCCTCTATGAACTCCA
TCCATCTTCTTTGCCTCAAATTCAAGTCCTTCTGTGTAAACAAATATTTCAGACTCTTAT
GATTAGAAAACACCTCAAATCTCTCGCCATACAGATAGTGCCTCCAAATCTTCAAGGCAA
AAATCACCGCTGCCAACTCTAAGTCGTGAGTAGGGTAATTCCTCTCGTAGGTTTTCAATT
GACGTAAGCCATAGGCTACCACCTTCCCCTCTTGCATCAACACACAACCCAAACCCTCTC
GTGAGGCATCACAATAAACCGCATAACCCAACCCGCTCTCCGGAATAATCAAAACCGGAG
CGGTGGTCA
>TeaL_10769
ACAAAAAGAACCCATTCGCATCTTCCGCACGTTCTCATCTTGTAAGCAGAAATTTAGAAG
AAAAAAAACAAAACAAAAAAACACAACAATGCACATAGAACCCCGTACAAAACAAAATCC
GCGGCAAGATCATAGAAAATTTGTGATTGCAACTACAAATAAATTAAAAAGATGAATGTC
GTGTGAGGTCTAGAAATATCAATTGATTTGGTTGTACTTTAAGAAACCCAATCTCATTCA
TCACTTCTCTTTCCCCCCTCAATCCAAAACAATTGCGGAAGAAAGCTCTGTCCAAACGAC
ACATAATTCAATTCTATAAAATTATTTTAACCGTTGCTCACATTCTCAATTTGTCACTAT
TGTCAGTGAAAACGGGCAACCGACCAACATCCATTCCCAAATCTGCTTCCTACCTTAAAA
TTGTAAAATTACAGTAAACACAATATACCAAATGTCATTTGCTGCTTCCTCCTCCCCAAA
AAATATACAAAGCAAGAAAAAACAAGACTCTTCGTGCCTTTCCATCAGCTCTCTCTCTCT
CTCTCTCTCTCTCTCGAGTTCTTTGAGCACATAATTGAATTCAGCAGCAGAGCAAACTCG
AAACAAAAAGAATGATGTTGATTGACAGTGACCCTCAAACAAGGAAAACGTCCTCTCTCC
CTTAAAGACACATCTACAGCAACACCAATAATGGCAACCGATTCAGATATTGCGATCACA
AAAAATAATCAGGAGTCTTACGCGTAGTATCAGGCTCAATTTGCCGAGGTGCCGGGTCAA
ATTGAAGGAAATTCTGCTCCATGTTCTCCCCAATTTCTAGTATTGCAGCCATATTCCCAC
ACCGATAACAGTAATTAGGCGCACTAAATACTGTCACCACATTCTTTTCCTGACACCAAT
TATAGCCTTCCATGACAAGCTGGTGGGCTCTTGAAATCAGAGTAAGCCCATTGGTATGGT
TGAACTGAGCCGCTATATCCTGTCCAAACGTATAGCCAGCTCCTCGTGGAGATATTCCCC
ATCCACAACGGTCGTCTGGATCAGACCACAAGAGATCACACATTGGTCCTTCATGTGGAA
CCTCCTGTATACGGTCCAAGCCTCGGACATTGTCCAATGTATCCAAAGATGGTGAAAGTC
CTCCATGCAAACAGAAAATCTGACTCTCAATCAGTGCTGTAAGGGGTAGATAATCAAAAA
GATCGGTAAAATACTTCCAGACATTAGCATTTCCGTACTTCCTCAAGCATTCATCATAAA
ATCCATACACTTGAGTAATTTGCCGGCTTTCATGATTTCCTCTAAGGATCGTAATTCTAT
CTCTATAACGAACTTTCAGAGCCACTAAAAGTGTGACAGTCTCCACTGAATAGTATCCAC
GATCGACATAATCACCCATGAAAAGATAATTGGTGTCCGGAGCATTTCCTCCTATCCGAA
ACAGCTCGATCAGATCATAGAACTGTCCATGAATATCACCACACACCGTGACAGGACACT
TCACCGGCTGTACATTCCATTCCTCAACCAGAATAGCCCTAGCTTGCTCGCAGAGCGTCT
TGACCTCAGCTTCCGTTAGAGGCTTGCACTCCATCAAG
>TeaL_10770
GATAATTACCTGCCTTTTGGTTGCTTAGAATTGCACCAGAATTGTGTAATATAGCTGCTC
CTTTGTTTTAATAGGCCTTGGTCTTAAAATTCATTTCTTATGAATGAAAAGCTAAGAATC
TTTTGTAGTAGCATTATTGGACAAACAATTGACGTTGGGCAGGGAGGGATGGAGCAGGAA
GGGGTTACATTAGCCGAGTAATGTAGTGCCTTATTCCAGCTGCTTCTNNNNNNNNNNNNN
NNNNNNNNNNNNNNNNNNNNNNNNNNNNNTTGGAAAAAACACCATGGATAGTTCTTGATA
CCCTTGGAATTCCCTCAATGTAAGTTGTACTGACACTTCGTGTTAGTACAGTCTAGATGT
TGGGATTATAGGGCAACATTGAACTAAAAAAAGGGATTATTTGGTGATTCATAGATCAGG
CTTGAACTTTTTTGGAAACCAATTTTGATTACAATTTTTCTCATTATATTTATGTGAAAA
AATACATTTTATTTTTTTTTAAAAAAAAAGTTTAGGAATAAATACATTTTATGGATCACT
TTAGATCATTAAATTTTATGTTTTGGAATGAAGTGTGACATATTTCAAAGCACATGTTCC
CAATCTCCAAACCAAAATCTCTAGAATAGTAATATATTATAATCTAATAACACAAGGAAT
ATAAAATCTATTAGGGTGATGCTTGATGATAGCTCACTATTTTTATTATTAAAGGGGCCA
TAGGAGTTCCTTTCCTTCTTCTCTTCCAATAATGAACCTTCATCAATCCTCTGCTTATTG
TTCTTCTTTCTGTAATGATTCTTTAGGTCATATTCTATTTGTCTCATCAACTAATGCATC
ACTGTATAGTTTGTTTACACAAAACACATTTCAAAACTAGATTTCTAGCTATACTCTTAT
GGTTTCGAATATTGCATATTTCATATTTGTTCATAAATTGTTTCCTTCCTTCAAGGACTT
GTCTTACTACCGAGGAGTGCCTCTTGAATAAAAACAGGAACCCTCATTTGACTA
>TeaL_10771
AAGACGATGGAGAAGGACATGGAAGCTTTTCAGATCAAAAGAGGAAGAAGGCAGAAACGT
TAAAAGTGGAGAACTGAAGTACAAGCTGCCAAACGGGTTTTCAAACTGTAATTTGAATTA
ACACGCGGAATTGTATTTTGAATGTCCTATCCAAACGTGAAGCGGGAGTTCACGTGTTGA
AAGTTAATTTGAAAATACAAACAAACAGAGCCAATTTAACATACACCAGATTAGTTTTCT
TGATTGTTTTCATCTTTTTTTGTCACAAGCTTTACATTATTCATGACACAGGCCAGCTAA
ATATTAGCCTGAATTCTTTTATGAGCATACAACAAAGTATAATTTAATTAAAGTCATAAA
AAACCTGACTGCCGCGATGAGAATGGGCCCATCGCATTCTTCGCCACCAACACTTTGCTT
ACCAAAAGTTTCCACTTTGCCTCGTCTTTCTTGCTCTGCTGCTGCATTTTCTCCTTGAAA
TGCCTACAAAGAGGGACCTTGCAATAGTCAGGGTCGTTGCACATGCGGGAATGCAATTCA
AGAAGCTGCCACATGCGCTTGCAGTGCACACATCCACCAGGAACCCGGCTCTTACAACCG
GAGAAATGACGGACTAGAGTCTCGAGCACTTTGCAAGCTGGGAAACTGCAAGCAACCTGG
CTTCCCTTCAGCAACTTGTCCCGGGGTCCAATTGTCCTACACCCATCCCTGCATATGTGA
AGCAGCGCTTCCATCGCCTCATACAGTTGCAAGTAAATCTTTTTCTCTTCAAGTTTCTTC
AGCCTCTCTTGTTTTCTAGAATCTGTTTCCACAACTGCCCCCAGAAGCTCTTGTTCAAGG
GCTGGATTAGCACGCCTCATAACCTTCCATCCTTCGGTAGAAGCTATGGTTTTAAAGTCC
CTCACAATCATACGAACACAAGTCAAGGAAAGGCGTGGTGCATCGCAACATCTTGCTAAT
TGAAGCACATCAATCACATTTTCTGTGGTAGTCCAACCCTGCTCCAAAAAATGTACACAA
ACTCTTTTAAGTGATGGTACTGTGTAGGACTGTGACAAAACCAATAAATGGAGAACAAAC
TTCTTCATCTCTTCCTCTTCATAACAGGATGAGTAAAGGAAACGTATGAAAGCACAGGCG
GCTTGATGAGGTACCCCAGGAATTTTAATGTACCTGATACCACTCTTAACTTTAGATTGC
TGAAGGAAATTCCCCAGGACTGGTGATGCAACACTCAGAACGCTGGAATGAACAGGAATA
ATTGTCTTCTCCTCGGTGATAATATGGACATCTGCTCCATACCCTTCTTTGAAGAGCTTG
TTCCACATATCTTTTGTTTCCTTTGGGACACAACAACAAACTTCAAGCCTTTTGGATAAA
TTGTTTCTTGTATAGTTTTTGCCAGGGAGTGGAGGTGGTTCGGGGATACGACTGCCACGG
CGTACAGAGGTGGTGGGAACTTCGAGAAAAGATAAACCATCTGTGGAATTCTCTTCCTCT
ACGTGTATATAGAAAGACCCATCAAAGGACTCAACTTCTGAGGATGGCCATGGGGAATCA
AGATCTGCTGAAGCCATAAACTAGTCGTATGCTTAAAACAAAGTTCGAAGTTTCTGGAAA
TCTGTGTAGAGAACAACGTGCAAATTGTGAAACTTTCTGATAATTTTCCAAATCCAAAGT
GAGTTTGGAAGTTCACTATGCTATTGCTAATAAATTTGTATGTGTTAGACTCTAATTTAG
ATAGACTGCCAAGACAATATTTGAATGTCAAAAAGATTAGAACTTCTTCCCAAAAGGAAT
CTTCACGGGTATATTTGAATCAATTAGGAAAAGAATCAATAACAGAATTCCTTCTCAATT
ATTCAAGGACTGGACCATCGGCTAAAGTTGGCTTGTAGGCCTAACTCTAAAATCCCTTAC
TTTGAAGTCAGGAATTTCTTTGAATTTCTTTCGTGTCCATGGAATCAAGTCTTAGGTTTT
TTAAGCTTTTAACCCATCAAAGAAAGAGGAACGCCCACAAGGCCCCAAATCCATCTTTCA
TCATTGCTAAAAGAATAACAATAGTTGAGGAATAACTAACTACAGTTGTGTAGACAAAAT
CTAAACTCACTATTTTCAAGAATCTGAACAGAGATGAATGGATTTACCTTAAAGTCAAAG
CATATAAAAGTTATATCTTTACCAAATACATGATGTGGTAACATGTAAGCAAAAGTTGTA
AGCAAAAGTAATTAGTCGGTTAACTAAAAGGAAAATTAAATAGAAACTAATAATATTTAC
AAACTTTTCTTACTAGTGGATGCCTCATGAAATAATAATACTTTGTTACTTGAAATGGGA
CCTACTAAAATAAAATTAAAAATTATTTGTTAGTGCAGCACAGGAACAAATCATAGCTTA
GCCTTAAAAAATATTTTAAGGGTAAATTACACCGACCTCCTTGAGGTTTGAAGAAAATTC
AACAAGCCTCATAGTTTTAATATAATTATACATATCTCCCCTTTAGTAAAGTTAAAAAAC
ACCAAAACTAATGCAGATGGTATAAAACACAATGATACACAATGTAAGAGAGATGACAAT
GTCAATTTTTCATTCATACGACTAATGAATTTCTAATGAAAAAGGAGCAAAGTGTTTATA
TGAATTACAACCTTAAAAGGAGCCCATTGTAATTATGCAATCTTGCAAGGCTTACTGTAT
TTTCTCTAAACCTCGAGTTCAGTGTAATTTACCCTTATTTTAAATAGTAGAAGCAGCTGT
ATATATACCCTTATTTTCAATAGTAGAAGCAGCTGTATTAAATAACTATTTAGATGAACC
CATCTCTTTAAAATACTATAAAATCTGGAAACATAAGGAAAAACCTGGATCCGAGGAGGT
CCCAACTG
>TeaL_10772
AGCTGGCCTTCATGAAGCTTGGTTGAAATATGGGAGATTGTCTTGGAGGACTTTATTCCA
ACCCTCAATAAAACTCGCTAAAGATGGCTTTGTTATTGCTCCATATCTTGGATTATCCAT
TTCTCACAATGCAAAACTCATCTTCGCTGACCCCGGGTTACAACAAGTGTTTGCGCCAAA
TGGGAAATTGTTACAAGCCGGTGATATATGCTATAATGTGCAGCTTGGCCATAGCTTGGA
GACAGTGGCAGAACAAGGACCACAAGCATTATATAACGGAACGATTGGTGAAAAGTTAGT
CAAAGATGTGAGAGATGCTGGTGGTATTTTGACAATGGAAGACTTGAGGAACTACGAAGT
GGATGTAATGGATGCACTTTCTGTGAATGCAATGGGCTACAACATCTTAGGAATGCCACC
TCCGTCAAGTGGAACGCTTGGGCTTTCTCTGATTCTAAACATATTGGATAGCTATGGAAA
TTCCAATGCGGCGAAGGGATCTCTTGGTCTACATCGCCTGATCGAAGCTTTGAAACACAT
GTTTGCTATCCGGATGGACCTAGGTGACCCCAATTTTGTAAATATCAGTAATACCATATC
CAAAATGCTTTCTCCTTCTTATGCGAAGAAACTTCAGCAAAAGATATTTGACAACACGAC
TTTTCCTTCAGAATACTATATGTACAGATGGAGTCAGCTTCAAGATCACGGAACCAGCCA
TTTCTGCATTGTAGATGCAGATCGAAATGCTGTATCAATGACCACAACAATAAATTATGG
TTTTGGAGCAGGGTTTCTCTCACCATCTACTGGTATTGTTCTTAATAATGAGATGGGTGA
CTTCTCGACGCCTACTGAAATATCGCCTGACCAACTCCCCCCTGCTCCAGCTAATTTTAT
CAGACCAAACAAACGGCCCTTATCCTCTATGACCCCGATCATTGTTCTAAAGGATAATCA
GCTAGCCGGGGTAGTTGGCGGAGGTGGCGGTATATATATAATTCCGGCGGTGGTTCAGGT
TTTCATTAACCATTTTATCTTGGGGATGGAACCTTTGGAAGCTGTTCAGAATCCAAGAGT
CTACCACAAGCTCATCCCAAATGTAGTGACCGGAAGTTTTTCTTGGAAAAAAGGGGTCAC
CAACTGCAGGCTAAGGAAAGCGGGGCTATCTGCCAGCTTGTCGTTCAAACGCTTCCAAAC
TCAGTCAACATGGGCCGAAAACATGGAGAAGTTTCTGCTAACCTAATATTCCATGGAACA
CTTACTGCTGTAAGTGATCCCAGGAAAGATGGGAAGCCAGCAGCTGTCTGATCCGAGAAA
GTCTTTTTGTGTAATACATACACCAGCATGGCATATCAGTTGCACCCGTAGGGTCCATTT
GTTTTGGGTTATAGGGGATGGGATTGGATTAAGATGGATGTGGAGTCTACTAATATTCTG
TTTGTTTGCAAAATGATGAAGGGGATTCACAAAACCTTAGGATTATGAGAAGCCTCTATG
GATGGGATTAGTAGTCTCCATGGGATGTTGTATTAGAAAAACAATCCCTTGGGATTAGAG
GGAGATTTACTATTTTGTCCCTCTATTAGATTGCCTAATTTATTTACTCTACCTGACATG
TGAGTCCCTTGTGTT
>TeaL_10773
TGAAGAAATAAAAAATAAATAAAAAAAGGGCCTGCATTTATCTGTGAAAATATTGTCCCA
AAAAGATCAAAGTACATACAGGGAACAATACAAAAAGAATACTAACCCTAGATACTAACA
AAAATGAACCATCCTCAACTATTCAGTTATCATTTTAAATTTATCAAGATTGGTACATAT
ATAGGACCGATTTGTCTCAGGGTAAAAGCATTATACACCACCAGAGGTTGCAGACTCACG
ACAACATCAGATAAATAGAGTAGCAGCTGCAGTTGAATTCCAAGGTTACCCTCCAGCACC
CTCACCACATTGATCCACCATCATCAACTTCAAATTTGCCAAGGCAATATCAGTTTCTGC
AAAAATAGGTCTGAAAGTTATTTCTGTCGTCGTTCCGCTCAAATCTTTGTTGACGAGCCG
AAGAATTATTAGCATCTTCTTCCTGTCGGGTTGAGGTTGAGGTGGAGGTGGAGGTGGAGC
CGATAACCTTAAGATAGAAAGCCCAAGATAAGTTTTTTTCCGTTATAGGCCGTTGACCAA
ATGGGTTTTGTTGTACATATTTTTGAACATTGTCAGCAGACGCTAATCCTTCTAGATAAC
CCCGAAGGTCACCGCTACGCCCAAGAGAATTATCTCTGACATCCTTGTACCGATATGGAT
GGGGGAAGATTGCAGTGTGCATAGGATTGCGCAAGGCCTTGTATGGAGAATCATCCAACA
ACAGTGTGTTTGATTCGTTATACACTCCCCTATCCCATGGAAGATCTGGTTCATCCTTTT
CCCATAATTTTTTAAGTTCCTTTAGAAGCATGGGCTTCTCTCTGTTCTCAACCGTATTGT
AACCCGTATCTGTACAGTGGAACTGATCCCAACAAAAAAGCAAATTGCATTTGGATTTTC
CCATAAGAAAATCAAGAACAGATTCCACATTTCTCTTAGTTCTAGATGACCAGACACCCA
CATTGAATCTCTCAAAGCAAAACTGCAGAAAGTCGTCACAAAATGGCCTCTTAAAAACTG
CTTTCTTGGAAATAAATGCATCTGGTTTATATCCAAAAGGCACATACGAAACAATATCAG
CAAGTAGTCCATTCACATCAAGGACAAGAAGCTTTTTTCTGAAATTGCCAGTGGCATTTC
CTAGTGAAGACCGCAGCATCTGTTGAGGCCCATCCTTGCTGATAACAGTTAGGCTAACTT
CATCGGTGAATTCACCCAACTGAGACGATGAAGATATTGCATCTTTTACATCTCCCAACA
TTTTCTCTGGATAGCCAGATGCAGGAGCTTCATCAGATGGGCTCAAAGAAGAATCTCTCA
CTGAACTGTCCTGTACAAGCAGTACAGAGGAGTCATCACCGTCCTCGATAAATCCTAAAC
TGCCTTCCATGGTATCAGAGAACTTTCTCCTTTTCCTCCTACGGATATTTTGTTTCTGTA
TCTGATAAGTTTGAATACTGTTCACATCAAGAGGAACAACATGAATGCGAGCATGGTCAT
CATGTTTCTTTATTGAACTATCATCCACACACTTTGGAAAACTATCAAGTTGATCTGCAT
TTCCAGAAACATAGTTGTCGTCCCCTCTTTCAACAAACTCCGTATTGGTTAGAGAGTGAC
TAGGCTGATTACCACCCTCCTTGTGGTCTTGATTAATTTCATTACTTTTCGACGCATTAT
GCCTCTTATTTTGCTCCATCCCTTTGTCCATATCCTGAGATAAAATCACTTCTGCATCAT
GTTGTGTCATTTCCAGATCTGTACTTAAGCATGTATTGATTGGAGAATGCAGAAAAGAAT
CTACTTGTGCAGGAGTAATATGAATTGAAAAAGTACCCTCGGGACGATTGTCATCTATAT
CATTTGTTTCAAGGGAATTATACCTTATCTTCTGATCATTTGTCTTTTTCTTTTCCGGCC
ATGAACTCCAGCCCGCATTACATTGGGTCATTTCCAATTCCATCTTTACGCTAGCATCAA
CTTTATGCCATCTATTAGAATCTTTTTCTGCATGTGTGTTCTCCATTGAAGTAACCTCCG
GAAGAAGAAGATTTTTTGTCCTTCTCTTCTCAGGCCATGAACTCCAGTCCGCATTACATT
GGGTCATTTCCACACCACTCTTTAAGCTAACATCTTCTTTAGGCCATATATTAGAATCTT
TTTCTGCCTGCGTGTTCTCCATTGAAATAACCTCTGGAAGATGAACATGTTTTGTCTTTT
TCTTTTCCGGCCATGAGTTCCAACCCGCATTACATTGGGCCATTTCCAAACCCATCTTTA
AGCTAACATCTATTTTAGGCCATACATCAGAATCTTTTTCTGCATGTGTGTTCTCCATTT
AAGTAAACTTTGGAAGATGAAGATCTATAACAAAGTTTTGTAGGACATTGTGCCTCCTCT
TCTTCTTCTTTCTCTTTCTCTTTCTCTTTTTTCTGCCACGAACATAGGTCTGAATAATAG
TATAAGTACGAACGTCTATCTAAGGGAGTTTCCTTTCTAGATTGCCTGCATTCCCATCAA
CTGCTCCCATGTCCTTTACTTCTTACTTGGAAGATGAAAATCTACAACAAAGTTTTGTAG
GACATTGTGCCTCCTCTTCTGCTTCTTTCTCTTTCTCTTTTTATGCCACGAACATAGGCC
TGAGTAATATTGTAAGCATGAACCTCTATCAAAGGGAGTTTCCTTTCCTGGAGTAGTTTT
AGATTTGCTTGAATTCCCAGCAATTGCTCCCGTGTCCTTCAATTCTTACTTGGTATCAAC
AAGTTTTGATACCTGCTTTGCAGCCCTTCTCAAAGCCAGTTGGAGAAAATATAATACAAG
AGTGGTTTAAAATCACATCTTCAACGTATAATAATGCAAATAACCAAAAAAGAGTCATAG
AATTATTGATCTCCCTGGAGCCACCTTTCCTCGCATGACAAGAAC
>TeaL_10774
GATAAGGAATTCCAAGAGTATGATAGACAGTTAACCCAAAGTGATGGCTTTGATGTCATG
TACTTCCCACGCTCGTTTGGGTTTGGTGGAACAGAGCCGGTTTTTAACCTGGATGAGATT
GCCGACGATCTCAAAACTTTTTCGGAATTAGCGCTCAAGCAATACAATGACAAAGAGTTT
AAGAAGCTGGAGTTTGTGAAGGTTGTGAAGGCAAACGTGGGTTTGTGTGCTGGGTTTAAG
TATTATATTACCTTTGATGTTAAGGATGCTGATGCTGTTGATGGTGGTACTATGGAATTT
GAAGCTTGTGTTTGGGATGGGATCGGCCATACTGACGTACTAATTAGTAGGCTGAAAAAT
AGCACTTAGTCAAGGTGTGGTTGAAGATTTCATGGAGGTCATATGCACATGGAGTCCCAG
TGCGCCGTCGGAAGGGTGTGTTGCTGTGAACAAAATGAATCTAATATTAGAATCTTTGTA
CATGTGGTGGATATTGACAATTATGTTACTTGGTGGAGTATATGTCTAGACTGATATTCT
AAACTGATATCTAAACTAATATTTGTAGAACAATGACATCGCATGATGCTTTGTTTTATT
ATTGAAATGTATGACATAACAACTAAGGCAGATTGCATGTCTAAGGTATATTTTAATTTA
AACATGT
>TeaL_10775
GCTAGCACACCATCAAGAGTTGGTAAGGAACCAACCACTGACACCCAAAACAACCTCACC
CAAGTAGGTGCTAACCAGACCTAATACATACCAAATAGGACAACACCAAAGACACTATAA
TAGAGCAACAACAAAATCAGCTGCAGCAGCCCACACAACCCAGCAGCAACCAAAACAGCA
GACAATGGACATCAGCATCAGACCATAAACAGATCTTCTTTTTCACTGCAACCATTTGCA
CTCTTCTCGATAAACAAATTCAGCAACATCACAAAAGAATAGCAGATCAGCAAACAAATT
CAACACAATTTTATAACTCAGTGCAGAACAAATCAGAACAGATTTGGGCATCCAAGCATA
AGACAACCAGCCCTGCAGCAACACACACAAGAAACCAGTGACCTTTGACTTAGCAGCCAA
AATCAATTCAAAATGCAAACTTGAACCTCAGCCATAATCACACACAAACAGAACACAACC
AAGTGAAAGAAACACAGCTTAGCAGCCCAGATTCAACCACAACTGGGATCACAACAGCAG
GCACAAGACAACAACAGGGTGAAAAACACCAAGACAATACTGCCAGAAGCAAGGACTGAG
GAGCACAGAGGCAAGACTCAGCAACTAGACTGAACGCAATATTGAACCAACACTGCTGGG
ATCACAGCAGCAGCAACAGAGGCAAGGGCTGAGGAGCACAAAGTCACCACTGCTAAACCC
CAACTGAAAGCTATACGGGAACACAAAAAGCCCAAAAGAAGATCATCCTTAGCCAGACCC
TTAGCCAGACACCCAATCCACCAACAGCAATCTCTGATTGTAGCCAACACACCATCAACA
ACCCCATTACACTGAATAGCAAATCTGCCATAAATTTGAAATAATGTCATGCACAGAATA
ATACAGATCCTTCAAACTGGACTTTGCCCACAAAGTCACTCAAACTTTCACCAACTCTTC
CAAATTCGCAAAATGAGGTTGAGCATTATTAAACAAACAAGCATTTCTTAATTCCCAAAC
TGACCATAACACAGCCATAGGAACAATTCTCCACAACATCTTGACCTTCTTTTTTACCTT
AAAACCAACCCACCAACTCAGCAGAGATTAAACTGATCCAGGAATGGCCCAACACAAGCC
CCACCAATCAATAATTCCAGACCACACGTTCCAAATACTACTACAATGCAACAAAACATG
ATTCTGTGTCTCCACCTCTGTCTTGCAAAAAACACACAGAATGTATGCATTAGGCTTGAG
CACCCCAACCCTTTGTATAAAAGCAGCAGACTTTATCCTACCTCTCCAAGCTAACCATGA
CATGAATTGGACCTTAGGAGGAGCAATATTCTTCCAGATATTCATTATAAATATGAGATT
ACACCCTTTACGTGAAGCCATCCAATCCCACACAGAGGCTACAGAAAAAGTACCGAATGG
ATTAGCCAGCCAAGTGCACTGACCCTCCACATGGCTTCTTAAACTGGGAACAACTTGAAG
GTACTCATACAAGTTAGATAGGTCCTTTTCTTCCCAAGAAAAAAGCTATCTTCTAAACAA
GAGATTCCAGTCATCACCCTCATTTTTCCTTTGCAGAAAATCAAACACCGAACCATCTTT
ATGAACTGATAAGGAAAAAAGTATAGGGAAAGCAAGAGAAAGGCTCTGATTATTACACCA
CACTTCCACCCAGAATTTTGTCCTAATGCCATTCCCAATCCCAATCTTAAAATTAGAGAA
AAAGAACTCCCTCAAGAATGGATTACGTGCAGCTAATAACAAAATATCCTTCCATAGAAC
AGAAACCCCCCCTAACTCCACTGCCAAAGGACTCCACCTGCCTCCATACTGATCATACTT
GTTACACAACACTTTTTTCCTTAAGGCCTTATCTTCCACACCAAATTTCCACCACCATTT
GATCAACAAACACTCATTGAACTCACTAAGCTTCCTCACACCAAGCCGACCTTGACACTT
ATTTTTACACACCTCCTCTCCCTTAACAAGATGCACTTTTCTTTTCACCGCATCACCACC
TCACAGAAAAGTAGACCGAATTCAATCTAACTGATTAGCAATGCCCACAAGCATTTTAAA
TAAAGACAGAAAATACACGGGCAAACCAGATAATACTGACTTGATCAAGGTTAATCTACC
TGTAAATGATAAGCATCTACTTTTCCATAAAGCTAGTTTCTTCTTAAACTTATCAACTAC
TGACTGCCACATTCTCTTACACCTGGGATTTGTACCTAGAGACATACCTAGATAATTCAA
AGGCAATTTCTGAGTTAAACAGTTCAGTTTTTTGGCAAAGGCCTCTACCAATTCATCTTC
AACACCAATTCTACATACTTTACTCTTGTGAAAATTAATCTTGAGCCAGACATTATTTCA
AAACATCTCAAAATTCTCTTCATAGTAAGGATTTCCTCCCAGCTTGCCTCAAAAAATAAT
CGTATCATCCGCAAACTGAAGATGAGACACCTTCAAACCACTATGACCCACAGCAACTCC
TTTGATCAGACCTAACTCTTTTGCTTTTTCCAGTAAGATATTCAGACCCTTAGCCACCAA
GTTGAAGAGAAAAGGGGAGAGAGGATCACCCTGCCTCAGACCTTTGTGAGGCGAAAATTC
TGAAGTTAGGGACCCATTAACTAACACAGAGACTCTTGTTGATGATATGCATGACTTTAT
CCAACCCACCCACTTGTCACCAAAACCAAAACTGGACATCATGGACCACAAGAACCCCCA
ATTCACTGAATCATATGCCTTTTCGAAATCTAATTTAAGAATAATTCCTTTCTTCTTGGT
TTTCTTCCACCAGTGTACCACCTCATTAGCTATTAAGATTCCATCAAATATATATCGACC
ACTCAAAAAACCCGATTGCACTTCACTTATAATCTGAGGAAGAACCTGCCGCAATCGACT
AGATAAAACCTTCGCAAGAATTTTATACACTGAGTTTACCAAACTTATAGGCCGAAAGTC
AGACAACCCAACGGGACAATCCTTCTAAGAAATGAGTGAAATAAACGAACTATTAACACC
TTTAGACAGCTTTCCATTTAAGTGGAATTCCTTGAACACCTGAATAACCTCATCCTTCAT
TACAGACCAATACCTTTGGAAAATAGCCAGATTGAACCCGTCAGGCCCAAGAGCCCTATT
CCAATCACACTCCTTGACAGCATCCCAGATTTCTTCCTCTGTAAATTCAGATTCTAACAT
GGCTTCTACTTGTTCACTTATTTTGGCACATACACCAACTAATGTAGGCCTGTTCTCCCA
CTCCTCTGAAAACAACTTCACAAAAAAATCCACCATTGCCTGCTTAATCAAGTCTGGCTG
AACCACCACAGACCTATTCACTGTGACAGAATCAAGCATATTTTTCTTGTCTTCTGCTAG
CCGTCATATGAAAAAACCTTGTGTTCTTATCACCATTTTCAGGCCATAGCAACCTGGATT
TTTGATGCCACATATTCTCTCTTTTCCTCTTCAAGTCCCAAACTGAACTTTGCACCTCTC
TTTTGAGACTTTTCTCGAACTCCTACAAATCTCTAGACTCAGCCTTTAAGTCTCATTCAT
GCAATTCATCCTCAGCTTTTTTTAGTTTTTCATCTACATTACCAAACACTTCACTATTCC
ATCTTCATAATTGACCTCGCAAATACCCAACTTCTTCATAATCCTATAACTAGCCCACCC
ACTTACCTGACAACTAATCCATGCATTCTTAACTGCAACCTCAAAATTTGGATGTAAGCT
TCAAGCATTGATACACCTAAATGGTTTTGGACCCCAATCCCTCTCATCAGTCATAATGAT
AACTGGACAGTGGTCAAAAATACTTCTACTTAATCCCCACCGCTTAAAGGAGAATTTCTC
AAGCCAACCATTGTCCAAAAGAAATCTATCTAACCTACCCCACCTCTCACCCTCCACGTC
ATTACACCATGTAAATGATCTTCCTAACATTGGCAAGTCCTGCAACTCCATAGTGTCAAT
AAAGTCATTGAAGTCCTTCATCCCTCTATCTCTTCTTATGCACCCTTTCCTCTCACTTAT
AAACCTAATCTCATTAAAGTCACCCCCAATACACCAAGGACTTGAAAAGACTGCTCTCAA
TTTGGACAATGATTTCCATAAAATCCTCTGGCCACTAAGACTTAATGAACCCAACATCAA
AAGTATGATTAAGTATTCCTGCCATCAAAATAAAACCTCTGTTGCAACAACACTCTTTAA
GTTCCAAGACCTCAGGATTCCACAAGCAGAGAAGACCACCTGCACTTCCTTCAGCACCTA
CCTCCAAAAAGCCCACATCCTCGGCAGACCACAAAGACTTAATGAACCCAACATCAACAT
TGCTTCTCTTGGTTTCCTGAAGAAGCAACAGCTCTATCTTTCGATCATTAACTAGCTTCT
TAAGGCTCTTTCTCTTCTCTGGTTTTCCCAATCCCCTAACATTCCATGTTGTTATCTTCA
TCTATGAACATCAGACACTCACCTGACCCCCAGAGCCTACCCAACAGCTTAGGCAGGCCC
CTCAGCATCCTCCACCCTCTCCCTATCCTTCAGTTCGAGCATAAAAATTCGATTGACAAC
CTCTTGCTCCTGATGTTTACATTCCAGCCCAAGAACCTTCCCTACTTGCAGAGTAGCAAG
AGCCTCTTCCCGAATCTTCCTCATCCTCCTTGAAGCATTACTTTGAGAAATTGAAGCTGA
AATTGCCGCCGCAGCAGCTCGAAAAATAGCACCATTTCTGAAACTAGGACTGGGCAAAAC
CCCTTTTTGAAGCACATGATTTCGATTATGCTTGACTCTTCTGCTCAATTGAGAACCTTA
CTTCTTCTTATTATCAATCGCACCCCACCTAGCTGCAGAAACCTTATCCTTAATTTGAAC
TGGGACTGG
>TeaL_10776
AATACATTATTGATTTAATTTTGTTTTTTGCGACGTTTATGACCATCGCTAATAATATTT
TTTGCGACGTCAACTACCGTCTCTAAAAAAGTTTTTGGTGACGGCATCCTAAATCGTTGC
TAAAAGTGATATTTTTTTCTGCTTTTTTGTGTCAGATTAAATTGTTGCAAAAACCACTAA
TTTACCGTCGCTTTTACAAACTGTCGCAAATACCTTTTGTCACGCTCTTTTCTGTCACCC
TTCATTTACTGTCACTATTCTGTCGTAAAAAAAATTTTGCACCAACATATGAACCTTTTG
CGACGTTTAAGATTGTTGCAAAAGGTTCGATTTTTAGTAGTGGGAAAAGGGGATGTGCTC
CTTCCTAAGGGGCATCTTGAAATTGTTTAGTGGCCAAGCATGCAAGCATGGGACAACAAG
AGTGAACTATGGAAATTTAATAAAAAATAAAAAATAATAATAAAAATAAAATATTTTACT
AAAATTAAATTTCTATAGTGCCTATATAATGAGCACTATTTCCCCACCTTTTCTTCACCG
TGCAAATGGTTGAGAAAGAAGAGAAAGAGAGGAAGAAAAAAAGAAAAGAAAGTGTGGAGA
GAGAGGAGGAAGAAAAAAGAGGAAAGATGCCTTGACCCTTGGCAAGTTTTTTGGCTCCTT
GAGGTAGAATCATTTATCTTTACTCATCATTAGAGCAACTCCAAGGGAAGAGGCATTTAA
GTCCTGTCAGTCATTTTAGCTAATATTACCCTAAATTCTCACTCCAATGGGCTGGCTAAA
GGGCTTCCTATTTTCCCTCGTCCCTTCTCCGCTGGCTTCAATTGGAGAGTGATTGAAGGC
TCTCCAAACTCGCCTCTCCCGCAAAATCGATCTGCTCCTTCGGCGCGAAATCGATCTGCT
CCTTCAGCGCAAAATCGATCTTCTCCTTCAACGTTGCCTGCAACTCCCTCCATCTGACCT
CTTCCTCAAGTTCAGCAAGGTGTGAGGGTTTAGGAGAAGAGTCAGAGAGAGAGAGAGAGA
GAGAGATGGAAGAGGCAAAGGCATTGGTTCAGCAGCAACTGATGATGCAGCAGCAACAGC
AGCAACAACAGCTCCTCATCTTTCAACAACTGCAGAAACAACAACGAGCAGCAGCA
>TeaL_10777
GTGGGGCCCACACATCGGTAGTCCAGGAATACCACAGAGTCCTGCATTACCAGTAAAATT
GAAGCTCGCTCTATGTAAAAGCCTTCCTCCCAGTGCTGCCGGGACTCCACCGGATAAGGA
GTTGCTATTGAGATTCAGTCTTCGTAATGATGTCAACTGTCCGAGACTTTCAGGAATTGA
TCCATTGAAAAAATTATAGGAGAGGTCCAGGGTCTCTAAGGTAGTTATTGTTCCAAGTGA
GGATGGAATGGGTCCACGAATGCTGTTTCCACTTAAGTTTATGTTCTGCAGGTGACGCAG
TTTGGAGATGTCGTTTGGCAAGAAACCCCTCAAACCTTGGTTGTCAAGACCAAGTCCATC
AATGACCCATTTACTGCTAGTTCTGTCAAATTGACAATCTGCTCCATTCCATGGATGTTG
TTGGGGAATGCATGGATCACCATTCCACCCAAATCGAAGAGGAAGCCTCAATGCACTCTT
CAATGCTTGCAAAGCCCTAACTTCATCTGGTGAAGTTTTACACTCTCTTGTTCAATACAA
GAGCAGTGTACAGACCCCCAGTCATGTTCACAATGTCAACATCTTGAAAAACAACAACAC
CATTTATTAGGATGTCAAATACCCTTTTCCCAACACCAGTGACAGAAGGATCAATCTCTG
CAAAATGCAACCAAATGGAGTAGTTTCTATTGGGATCCACATCCATGGTGTACACTAATT
CCGGCTGATTATCGGTACTAATAAGAGCTGTCTGATAAAGAGCTTCTGGATAAAAGTTTG
GCGGATTTGAGGCCTGCTTGATGCCGTTTGTGGTACGTATAGCACGATCTGAACTTTGAC
CAAAAGTTATAATGGGATTCCAAAATCTGTCCCCACCCCAGTGGTCCCCACTATAGTCGA
CATCAAATTTTGGATCCTCAGCACCACAACTCAGTCGTTTATCTGTTCTTAGGATTGTCC
CTTGACCCCACTGTGGACCAAAATAGTAAGCTCTATCATCAACTTGAAGAATTTCAATTG
AAAGTATAGCTGGATCTCCATGTCCAGTGCCATGGAAGCAAAGAGAGACAGAGCCATCTG
TAAGAAATACAAGGGCTTCAACAAATGCTTGCTCATCAATATTGTTGCTCCAACCTGACC
TCAGAGAGTAAATCTGGGTTCCTTCGACAGAAACGTCAAACAAAGGTTCATTGTTGTCGA
AATTCCGTTCTGTGACTACTCCAAAAAAGATTCTCACTGCATAGTGGCCTTTGGGTACTC
TGTTAATATTATAGCAATTTTCCGGACCCTCCGATAGAGGGAAGTAGCGTAGTGTATAAA
GCCGAGGAGAGATATTACTCGGACGTGTTCCATTAGCAGGTATCCCTCCTGTATATGCAA
AATCCTTGTACCAAAATGTATTGGTTGGTGGAGTATGAACATTGTTCCGAGCTCCACAAC
TTATTCGCATAGCATAGGGTGCATGTCGAGGATGCGAAGGACGAAGGAGAGCTGAGAAGA
AGGTGAAGAACAGTAAGAGGTGTCTGAGCATCGTAGCTTCGAAATGCCTTGCTTCTCTCT
CTCTCTCTCTCTCTAAAAGCCTACTCTGCCATGTCTTCTTCTATCTCTAGCTTTTTCGAG
AGAGAGAGAGAGAGCGAGTGAGTGAGCGAGTGGCAGTTGAAGATTAGGAATTAGAATTAA
TTAATTAATTTATTT
>TeaL_10778
GGAATTTGCGAGCTTCCATTTCATCCAATCAGCTCAGAAGTTATTGGAGGAGTTGGTGGA
ACGTGCGTTATTCGTGGCTGTGTTCCCAAGAAGATTCTGGTTTATGGTGCATCTTTTGGG
CCAGAACTTGAGGATGCCAGAAACTATGGGTGGGAATTGAATGAAAAAATTGATTTCAAT
TGGAAAAAGCTTCTGCATAAGAAGACAGAAGAAATACTTAGATTAAATGGAGTCTACAAA
CGGTTACTTTCAAACGCAGGGGTTAAATTATATGAAGGAGAGGGAAAAGTAGTTGGTCCT
AATGAAGTTGAGGTGACGCAACTGGATGGAACTAAAATATGCTATTCAGCAAAACACATA
CTCATTGCAACTGGAAGTAGGGCTCAACGTCCATCTATTCCGGGGCAGGAGTTTGGTATA
ACCTCTGATGAAGCCTTGAGCTTGGAGGACTTACCTAAGCATGTTGTCATTCTTGGAGCA
GGGTACATCGCTGTTGAGTTCGCTTCAATATGGCGTGGAATGGGTTCTACTGTCGATCTT
TTTTTCAGAAAAGAACTTCCATTAAGAGGTTTTGATGATGAAATGAGAGCAGTGGTTGCA
AGAAATCTGGAAGGCAGAGGAATTAATTTGCATCCTAGGACAAATTTGACAGAGTTGGTT
AAAATGAACGAGGGGATAAAAGTTCGCACAGACCATGGTGAAGAAATAAGGGCTGATGCT
GTACTCTTTGCCACTGGTCGTGTTCCTAACACAAAGAGGTTGAATTTGGAACCTGTTGGT
GTTGAGCTTGACAAGACTGGAGCTGTAAAGGTAGATGAGTACTCTCGCACAAACATACCA
AGCATATGGGCCATTGGTGATGTTACAAATAGAATGAATCTTACTCCTGTGGCCTTAATG
GAAGGAACATATTTTGCGAAAACAGTTTTTGGTGGGCAGCCTAGCAAACCTGACTACGGC
AATATACCTTGTGCTGTGTTCTGCATACCACCCCTTTCTGTAGTCGGACTCAGTGAAGAA
CAGGCTATGGAGCAAGCAAAGGGTGATGTTTTGGTTTTCACGTCAACATTCAATCCTATG
AAGAACACCATCTCAGGACGGCAAGAGAAGACGATTATGAAGCTTCTTGTTGATGCTGAG
ACAGATAAAGTTCTTGGGGCATCCATGTGTGGGCCAGATGCGCCTGAGATTATGCAGGGC
ATTGCTATTGCACTCAAGTGTGGAGCAACTAAGGAACAATTTGATATCACAGTGGGCATA
CACCCTTCTGCTGCAGAGGAATTTGTCACTATGCGATCAGTGACTAGGCGTCTTACTAAG
CCGAAGACAAATCTCTAAATATGAATAGCTTATAGAAACACATATTTGTGAATTGTAAGC
ACTCTTAGACAATTTGTTTCATAATAACTGGCCACACAGGAAAAATAGAGACAAGGATTG
GACAACGTTGTCTGGTTGAGCTTTGGTCAAATAAATGATTTTTTTGCACTTGTGAATGGG
CAGTGTGTTTTCTTCCTTGGAATGCAGTTATGCTGTGTTTGGTTGGGGGATTTGGGAAGA
GATTTGAAAAAGAAAAGGGTTAAATTCTACGAACAATTAGTGTTATTACTTTCGTATTTA
CATCTTAAGCATATAACTAGGTGTAAATTTGGATGGTTTAGTCAACTGTTTTCTCATATG
TTGGAGTTGTATCAAAATCTCTACTGAACTGTTTTCTCATATCTTGGAGCTGTCTCAAAA
TCTCTATGAGCATGTAGCAATTTTGTTGCAAAATCTCTCTATAAGAGTAATATTGAGCAC
AATGTTAGTTGCTTTAACTAGAAGTGGGCTTGACTCAAGAACAATGATAGAATTGGGATT
GCAATTTGTCAAGAG
>TeaL_10779
AATAATAATAAAATAAAATAAATAAATAAAAAAAAATAAAACTCTGCCTTGTTTGAGTTA
TCCTGGCTTTATGGTCGCCAATCACATTTGATAACCTCTCAATTTGATGGGGTGCTGGTC
TTTATGGCTGAAAGGAAGAAAATAAAGGGAAAATTGCACATAAGTGGGATAGAGTCATGA
ACCTGTAAACCTAGTTATAAAACACCTAGATTTGATCCTAATTTGACAGGATAGCTGGAG
AAAACCCAAAATGCTAGCAAAACACTTTATTTAAGCCTTAATTCGTTACTTTACCATCAT
TATCCCTTCTCTTTCAAAACAAATACTTAAATTGTTATATTTTGAAATAAAGCAGAACAA
ACTAAACAGTATATAACAGACTTATAGTGATAAAAACAACAGAGGTCAATCAAAAAGAAA
GCAATAACTTCTTGATTATATCAGTTCCTAATTGTTAAAAAAATTTGGGCAAATGGGAAA
AACCTATCAGAAATCAATAGACTATGGAAGATATATTTATTTATGTTTTCTTAGTATTTT
AGTCTATTTATGTTTCTGTATTTCATGAAATCAAAGCTGCATGAGGTGCAAATATATTTA
TTACTATAGTGATGACATATGATTGAATGAATTTAGCTATGATTGAATGAATTTATGGCA
AATATATTTTAGACTTATTTCAGTACTCTTCTACTTTCTATTTCCTTTCCTGTTTACTGT
TCATATGATTGAATGAATTTAGCTAATGTGCCAGCTGCTTGATCTACCCTATTTTCACCC
ACTTATTTTAGTTAATGTGCTTCACCTTTGAGTAATTCTATGTTTAGGACTTTGTGTTAT
TCTTTTTCCATGGAACTATGCTTCAATAACAAATTGCATGGTAATAAAAATGTGTTGATT
AGATATCATAGCACTTAGCTTCTAGTTTTGCTCAATAAGCATCGATACTTAGGTACTAAG
CATACACTATGTAGTTAATTTACCTTGACTAGATGCTAATTTTCAGCCTACTAATTAGTA
CATCAGTATGGCCGATGCCATCCCAAAATTTTTTTTATCAGTTGTCTGATTAGTTTACAC
ACATTTCAATAATATAAAATTACCATAAAACATAAAATCTAATCATAAAGATCTCCATCT
TAACAATTTTGATTTTTGAATACCTTTCATTGGAAGTTGACTCATTTACTTGGGTTTGGA
TCCAGAGATTACATGTAAGAAAACTTGAAAGCAAGGTGCTGGACTTAGAACAACAACTCG
ATGAGATAAGAGCCATGCTTATCAAAGAAAGAAAGCAAAATGATGGTACCAATCCCTCCC
AAAGAAGCTCCGATCTACTCCAATCTACTCCTCATGACAACCTTCCAACTTCGGTGAATG
AAGTTGGTTCTATTACTGAAAGCATTGAAGCTATGAAAATATCTAAACGTGTTGGTTCTT
CAATTGCAAACCTTCCAATTTGTTTATATACGTTTCGGAAACTAAACTGTG
>TeaL_10780
ATTTAAGTGTGTAGATATATTTTTTTAAGTAATTTAGAAAAAGTAACCGAATCTTTACGA
TTCACGATTCGATTCGATTTACGATATGGTAAGAGGGTATTTCAATTCATGATTCGAATA
TCGATTTGACAACTATGGGTGCATGCATAAACTGACTCGCAACACTTACAACAAATGTCA
AGTCTGGTCTAGTGTTGGTCAGATAAATCAATCAACCCACTAAACGTTGATACATACACA
GATCACTTAATAACTCACCAGTTTCAGCAGTAAGCTTCAGATTAGGTTCCATAGGAGTAG
AGGTAGGTTTATAACCCCTCGTACCGGTGTCTTGAAAAAGATCTAAGGTATACTTCATTT
GTGACAAGGAAATCCCTTGACGAGAATGAGCAATCTCAATATTAAGAAAGTACTTGAGAG
AGGACCCAGATCTTTGATGCCAAAAACATAGCTAAGATCCTTTTTAACTTGAGCAATTCC
TGTAGCATCATCACCAGTAAGAATAATATCATCAACATAAACAAGCAAAATGATGCACTG
TCCATTCGGGTGATCAGAGTGACATTATAAAACCCATAGAGAAGACAACCTTGTTGAACT
GACTGAATCAAGCCCGAGGAGACTGTTTCAGATCATACAAAGATTTGCGAAGACAACACA
CTTTTCCTGCATACTCCCCCTCAGCGCGAAAACGTATGGAGGATCCATATAGATAGTCTC
AAGTAATTCCCCATGTAGAAAAGCATTTTTGACATCAAATTGATGAAGAGGCTAAGAGTG
AGCAACTGCCAAGGAAACAAGAAGTCGAACAGAAGTTAACTTCGCCACTGGCACTAATAT
AGCTCCAAAATCTTGGCCAGGGACTTGGGTGTAGCTCTTGACAACTAAACGAGTTTTATA
GCAATCCATAGATCTATCAACAAGATACTTAACATTGAATACCCATTTACACCTAACCAT
CTTGACAAAAGGAGGCAACGAAACAAACTCCCATGTCTGATTGTGTTCTAACGCATCCAT
TTCAGCCTGCATAGCTTCCATCCACTTGAGATTCTAGAAGGCCTCAGAGACAAAACAAGG
GATGGAGACAGACTCAAGTTTGCTAAAAAAAGAGCGATAAGAACCTGTAAGACCATCATA
AGATAGATATTGGAAAATAGGATGATTAGTACTACAAAGCCAACCATAACGGGAAGGGG
>TeaL_10781
GTGATCTTCAGTATTTGTTCTGGAGCACTTTGGGCCGCAGTATATTCCATGATATTCTAG
GTATATACGACAAACGCCTGATCATGCTGTGGTCATTTGTGAGGAAAACATTGCAGCCTG
ATGGGTGGTAGTTCTTTGTGAAAATGTGCGGTTTTCCTGTGGCTTCATTTTTTTTTTATG
AAGCTTGTGAGGATTGTTGGTGGGCTTCTTCCAAAATTAAATAATTAAAAAAATAAAATA
AAATGAAAAGAACAGAAAGAGTGTAGTGTTGTGCAGCTGCTGTTTGCTTAATGAAGATTT
GAACTTCTCTGTCCTCAAGGGATGATTGGTTTTCCATGGGGTTTAATTCATCCATGGTGG
CCTTAAGTTTCAAGTTGCTTGGTCATTGTCACAGTTTGAGGGGTAACTTA
>TeaL_10782
GCACATCTTTTCGTAAAAAGTCAAACAGTCTTCCCAAACATACTAAGTTTTTTTTAGCTC
ATATTTTAGCCAAATAGCCAAAAAGTTACTAAATTAGCCTGTTCCCAAACGAAGCCTAGC
ATAATTAATTGCATCCCTCCCAATTTTAAAATTCAAAGTTATATGTAACATTACATGAAA
AGACTTAAAAATGAACAAGAAACAACAATGGCAGGTCAAGCGCTGAAACGGTAAAAAGCA
CAAATGGATCAATCAAAAGTGTTTCAAGGGTAAGTCACAACTACATATGCTCATTATTTG
TCTTTACTCTCACCATCGGTAAATTGCATCGGGTTTATCTCCTCAGACTGTGTACGCTTG
TTGAATTGTGTCTATGTCAAGACCCTTCAATTTCACCACAGATTCTACATGACCTTTCAG
TGTGTGTAGTTCTCTCAACCTGGCAATTTCAGCTCTCCTTTTTGCTTCCTCAGCCATTTG
ATTAAGCTCCGTGAAATTGGTTCGGTCATTAAACATTTTGTTGTCGGGTACTTGCAATCC
ATGAAGGGTTCTTTGAGCATGTGCCCATTTAAGCTCACGCTGTTCCTTTCCAAAATCCTT
TTGTCTTGTGAAGGCAATCCTTTGCTCAAGAACAAGATCCCAGGCCCTCCCACTAAGAGC
ATAGCGAATTAAGAACTTTATGAAATCAAGTGGGATGTAGAAAATGATATTCAATTGCAG
CAAAGCTCCAGCTTGCATAAACTGCAATAACAGTAGCAATTAATTGAGCAATCACGAAAG
CCACTAGAAGCAACATGCCGGGACGCTCGACAAAGGACCAACTTCGAGATCGTGTAACAA
ATATGAGAGCCTGACTGATAATGCTCACTTGAAGGTATACAGCAGAAGCCAGCTTCCTAT
AGTCATCGTGAGCTGTTTTCTCAAGAGTTGACACCCCAAATACCCGAGGGAAGAAGTCTG
TTTTATAGGCTGCCCAAAAGAATATGACTGTCATCATTGCCAAGTAGCTACCAAGAACAA
TGCCTGTTGCAAAAATCTCAGATAGCTTCCAGCTGTCCGGCAGAGGAGACGGTTTCACCC
TATCCTTTGATATTGTCATAATGGTACCATCGTTGAGGATAGCAATGATAAGAACCATAA
AAGGTGGAAAGTCAAACTCCCATATGAGGGCCAGCAACATAAAACCAAGCACAATACGAA
TTGTAATAGAAACAGCATAAATCGTGTAATTTTTCATCCTCTGGAAAATTGCTCGACTAG
TCAAAACAGCACTAATGATAACACTAAGTCCAGGTTCAGTAAGGACAATGTCAGAAGCAC
TACGAGCCGCATCAGTTGCATCAGCAACAGCAATGCCAATGTCAGCCTTCTTAAGAGCAG
GAGCATCATTGACTCCATCACCAGTCATTCCACAGATGTGTTTCCTTGCTTGTAAGCGCT
TTACAATCTCATATTTGTGCTCAGGAAAGACGCCTGCAAAACCATCAGCTTTTTCAATGA
GCTCATCAATTGGTAAAGCAGCAATTGACTCATCCTTGTTCTGTCCCAGCAAAGCAGAAG
AAGGATACATGTTGGTTCCCATTCCCAAGCGGCGTCCAGTTTCCTTTCCTATTGCCAGTT
GATCCCCTGTAATCATTTTAACATTAACTCCAAGATTTAAAGCCCTTCTTATTGTCTCTG
CACTGTCATGCCTGGGTGGGTCAAAGAGAGGCATGAGACCAATAAATTGCCAAGGGCCTC
CAGCACTCTCTTTCCTTCCCTCTGGAACTTCCTGGTGTGCTACAGCAAGTGAACGCAAAC
CTCTCTCTGCAAACTTATCAATCACAGAATGAACCCTGCGTTCTATGTCCGACTTATTGT
GTGCGAGATTTAAAATCTGCTCTGGTGCACCTTTGCTGACTCTATGCATTTTACCTTCGC
TGTCAAGATAGGTCAATGCTGTTCGCTTGTCAGTAGGATTGAAGGGTAGAAAATGTATCT
CTTGAATGCCAGCACGTGCCTCCTTTGGATCAGCCAACATCCCAACTATAGCGGCATCAA
TTGCATCCTGGTTTTCTAATCGCGATGCTCGAGCTGCCATCAAAACTACAGTATCCGCAT
CCACTCGTTTGGCAAAAACCTCAATAAGATTCTTGTCAACAGTAAGCTTGTTCAATGTCA
GAGTTCCAGTCTTGTCACTACAAAGCACATCCATGCCCGCCATCTCTTCAATTGCTGTCA
TTCTCTTTGTAATAGCTCCCTGTTGAGCTAAGCGATGAGAACCGATGGCCATTGTTACTG
ATAGAACTGTGGGCATGGCAATTGGAATACCTCCAATGAGTAGCACAAGTAGATTGTCAA
TCCCAGGGCGATACTTCCGTGATTGAATGGGGTACATCACAATAATTTCTACTATCATCC
CCAAGGCAATAGAACAAATACAAAAATTTCCAATTGCGGTCAAGACCTTTTGAAAATGGC
CCACTTGGTTGGTACTATCAACAAGGTGAGCAGCCTTGCCAAAGAAGGTGTGAACCCCAG
TGGCAATGACCACAGCTTCAATTTCTCCTTGTTTGCAGGTCGAACCAGAGTAAACACCAT
CACCAGGGCCTTTTGTTACAGGAAGAGACTCACCCGTCAGAGCAGACTGGTCAATTTTTA
AAGGGTCGCCCTCAAGAAGACGAGAATCAGCAGGAACTATATCTCCAAGTTTAATACTAA
TTACATCTCCAGGCACCAAAATAGCAGCTTCTTCCTCACTCCACCTTCCATCTCGAAGAA
CCTTGGCTTTGGGAGCAAGGCGAGCCATGAGAGCAGCAGCTGCATTTCCCGCATTGTTTT
CTTCAATAAAACTAATTGTCGAATTAATGACAAGCAAAGTGATAATACCCACAAAGTCTT
GCCAATC
>TeaL_10783
TGTCATTTAATGAAAGTGTGAGAGGAAGTGATAGAGCGTCGATTACCAGATATAATTTAT
GTCCGGTAAGTCAACAATGAAAGCGATCTATCTTTTGAGAAGAGTAATAGAAAAGTATAG
AGAAAGAAAAAGAAAAGAGAGATTCATATGGTTTTCATTAATCTTGAGAAAGCATATGAT
AGAGTGCCTCGGAATGTAATCTGGTGTGTGTTAGAGAAAAAATAGGTGACAAAAGGCCAT
ATTGATGTGATTAGAGACATGTAAGAATGTGTGGTGACCACTGTTAGATTGCCGGCTTGA
GATACAAGCAAATTTTCAATTATTGTGAGGTTACACCAAGGATCAAACTTAAGTCTTTAT
ATTTTTGTTTTAGTTATTAATGAGTTGACGAGAAATATTCAGGATGATGTGTCATAGATG
TATACTTTTTGCAAATGATATTATGTTATGAATAAGACTAGAGAAGTAGTTAACACTAAG
TTGGAGACTTTGAGAGAACCACTTGAATCTAAAACATTTAGGATAAGCAGAACTAAGACA
GAGTACATAGAGTGTAATTTTAGAAATAGTAACAATGAAAACAGAAGATTGAGAACAAAG
AACTACTTAGGAGTGAACATTTTTGTTATTTAGGATTGATTATCACAAAGCGGGGGAGGT
TAGAGAAGATGTGATCCATAGAATTAAAGTGAGTGGCTTAAGTGAAGTAGTGTGTCTAGG
ATACTATACGATAAACAAGTACCCACTAGATTAAAAAAAAAAGTACTATAGAACGGCCAT
TAGACCAGCGATGTTGTATGGGACGGAATATTGGACAATTAAAAAACATGTAGATAAGAT
GAGTGTTGTTGAGATGAGGGTACTAAGGTGGATGTGTGGCAAGACTAGAAAAAACAGTAT
TAAGAATGAGTACATTCGAATGGGTAGAGTAGTACCGATAGAAGATAAGTTGAGAGAGAA
TAAATTGAGATGATCTGGTCATATACAATGGAAAGCAACAGAGGTAGCAGTGAAAAGATG
CGATATAGTGACGGTAGAGGGAAGTGTTAGGGGAAGGGGAAAACCTAGATTGACGTGGGC
TAGTATAGTAAATAGAGATATGAATCTCCTTAATTTGACTAACCAAATGGCTTTTGATAG
ACTCGAGTGGAGAAGAAGGATTCATGTAGCCGACCCCATTTGATAGTATTTAAGGCTTTG
TTTGATTTAACTTGTTTCTTTAAATATTACTTTAAGTTCAATCCCACATACATAAAATTC
CTAGTTCCTAAAATAACAAAAATATTCAATAAGGGGAATATTCTTGTCGTATGATATCTA
CCATTCCCTTACTTTAATTTCTATCTACTAATGTTATTAATATCTCACAATTCACAATAC
ATAGCTTATAATTTGATATGTTCAGAGAAAAATCAATATGTATTGCCAATGTATATCTTA
TATGCATATGATTCATCATATAGGACGTATTTGGAGGGTTCAAGAAGCGTCGATGAATTG
TTCGCGAAGTATTACTAAAGTATCTGATGCTATAAATTTGATTTTTTTAATGAAGACACA
TTGAAGAAGTGTCAGACACACTTTTAGGAGTCTAAAGAGTGTCGAACATAACACGCTTCA
TCGGTACAAGTGTTTGTGCTTCTTTGTTTTCGGGCAAGGGGGGGGCATTTGGATGCCAAA
TCCCCTTTCAACGAAGTCTAACATCTCCTCCAATGAAGACAATAAGAAAATGATACATCA
TATTCGAATGGGATTAAATCTACCTAGTCAAGTGGAAAGGAAGCAAATATAATATACTTG
GAAACTAAATAGGATCAATAGAAAAATGGGAATTCTATCTTATGCAAGTGAGGGATTATA
AACTATCAAATACGAATTTCTTCTTCCATGATCAAATATATAAGGAATCTAAGGCCTTGT
TTGGGAAGTTGGCTATTTTAGTTGCCTATTTGACTTTTTGGCTATTTTAACCTGACTAAA
ATAGTTGTGTTTGGAAAGTTGATTGGCTTTTTTTTTGTAGTTGAGTTGATTGGCTATTTT
GGCCATTTGGATGCCAAATCCCCTTTCAAGGAAGTCTAACATCTTCTCCAATGAAGACAA
TAAGAAAATGATACATCATATTCGAATGGGATTAAATCTACCTAGTCAAGTGGAAAGGAA
GCAAATATAATATACTTGGAAACTAAATAGCATCAATGGAAAAATGGGAATTCTATCTTA
TCCAAGTGAGGGACTATAAAATATCAAATACGAATTTCTTCTTCCAGAATCAAATATATA
AGGAATCTAAGGCCTCGTTTGGGAAGTTAGCTATTTTAGTTGCCTATTTGACTTTTTGGC
TATTTTAACCTGACCAAAATAGTTGCGTTTGGAAAGTTGATTGGCTTTTTTTTGTAGTTA
ATTTGATGGTTTGAGAGAAAAAGTGAAATAATTATTAGGTTAGATGTAACATTTTTGTCT
TATTAGCTATTTTAATATATTTTGTCTTTTAGTGTGTCATTTTAGCCTAACTATCTTCCT
AAACACCCCTTATGTAGGGACAACAATGAGATTGATTTGAGATTAGGAGCTCCTTTCCAA
AATTGTCCTTAAAAAGAAATATGACCCCTGGACCTCATCCCAAGCCTATGTTGTGGAGGG
ATGATGAGAGGGCTAAATTCTAGCATATCATGGCCATATCCCTAAAGAATGTTAAAATTT
CAACTACATTTAATATAAGGTGGTAATGTTTTAGAAAAATGACAAACAAGCAACAAAGAA
AACAAAAGCTTCGCACATGGCAACACCTTAGAGAAGCACTTATCACTAGCTTTGGAGAAG
AAGGATTCATGTAGCTGACGCCATTTGATGGGACTTAAGACTCGATTTGGTTTGGTTTGG
TTTGGTTTATACGAAACTAAATGGATCTCACTATTCAATGAAATTGTTGAATGGGAGACA
AAACAACAACTTTTAAATCCGTTGCTCCTGTGTGATTGAAACAACATATTTTGATGTTTC
AAAAATACTTAGGTTGTAAGAATACATCCCACGTCGCAACTATAAGGAAGGATTTGACAT
AATACCTTAGCTGACTAGTGATTCTCAAGGGGTACAAACGAATCATACTTGTACACAACT
GAGGAGGGGGAGAATCTCTCTCAAAGCAAATGCTACTTGTTTTACTACCTCAAATCTAGT
TTAAATGTGAACTTTAACACGCATTTAATGATCAAATCATTTATTCTACCATATCATTAG
CTATCAGTCATTTGCCTTCAACAATCAACCACTATTGATCACCGCCATATCTCAAACAAT
TCTATTCCAAAAATATCTCACCATTTAAATCCTCAGATCAAAAATCATATCAAGAACACT
TATAAGGCTGCTGGGAACCCTAAAAAGATTATATTTTGACAAGTTCAACTAAATGCTTAG
GTTTCCAGATTTCACATCCATTTTCAGCACAACCTAGAGAAATACATAAACCAAAATTTG
AATAGTTGAATACTCTCAATTGCATAAATGGAATTCAGACAACCTATCATAAGGTATGAT
GCAGCCAAGAAGTACCTTTCACTAGTTCTGAAGACAGCC
>TeaL_10784
TTAGCTCAAACATTAAACATGATCAACTACACAATTAACTAGTTGATAATAGTATCTATA
ATGTGACCAAAGCTCAAACCTCAGATTAGCATGAACCACAATCAACAATACAAGTAACAC
GGATTGGAAACAAGTCAGTATGCCTCACAGTTGCAGCAATATATTGCAAATCATCAAAAC
CCAAACAGCTCATTATCAACTATGCATAATACCTTTCAAAAAGAGAATTCCTATTGTCTG
AGAAACAAGATTGGTTATGAATGTAAAGAGTATTTTCCCATTGGTATAGTCTTGCCAATA
TAACATCATAACTTTTGTGACAAAATCCACTTTGACAACATCAACCAACACCGGTGTTGA
AAAAAATAAAGATTATAATCTTTTAGGTTCAATCCTCGGTTGCTGCAGATGAATGAGTTG
GATATTTCCACAGCACATCAGCCCATGTGCTGAAACCATCGGTCACCTCCTTAACGACAG
ATGGCTGTCCCTCTCCCGGAGTGTCACTGAAGATGTTGAATCCACTGTAATGGCAAGGGG
AACCCCAAGTTCGTCTGTCCTTGCGTATCGCTTCCCTATTGATGTTCCTGTTATGTCAAT
CTTATATGAGATCCCAGCAGCAGTTAATGATTTGGCTATGTGTTTGGCAACCTCCTCAAA
CTGCTGATTTTGAACCAATGGGAACACAGTGCATTTGATAGGTGCCACAAGTGGAGGGAA
ACAGAAAACATTCAACTGTTCATCTCCGCCTTTACTAGATCGTGTATAGAAGGAATGCTC
ATAGAGACAGTAAATTATCCTCCCAATACCAAAAGAGGGTTCGATTACTGATGGCGTGAA
AACCCTCTGATGTTCCTTCTTTGTCTCCTTAGAGATTGTCACCATGTTCTTCTTTATAGT
GACATCTTTCCCTAGTGTGCAAACATTGAACTCTACCTCTCCCTTGGACTCCAGTGTGGC
CTTCATTTCCATAGCTTCTTTTTCCCCCATTGACTCCAATGCTTCAACCACCATCTTCTG
GTTTCCCTTGAATGCAAGGCCCAGCTCCTTCTTAACTGGAGCTATAACAAGTTTCTCCAC
TTCTCTAGGCTCTGCAAATTTTTCAGCAGCCACTAAGGGCACACCACTTTTATCCGTGTG
AGCGCGCAAATCATATGCAGATCTATCAGCAATACCAACACATTCAATCCAGCCATAAGA
GCATTCAATCTCAGCATCCCAACAATCTGCAGCATAGTGTGCCATCTCATTTGCAAGATG
TTGCCGGAACCGTAAGCGTTCCTTATCAATACCAAGATACGTCAAGAATAAATACACTCT
CCCAATAAAATAGCCCAGTGTTTCATTGTTGACAATGCCCTGAGAAACTGCTTCACCAAG
GCGTATCATCCTTGCTGATCGTCCAGACACCTGGTCTTCCCTTGGGAACATTAGAAATTC
GAGGTTTGCAACTTCAGAAAATTTTGGGTGAGACTTGTCCTCGGGATCCACAAAATGTTC
TATCTCAGCCAATGTAAACTCACGTACTCGTAGCAGACCTTGGCGAGGAGATATCTCGTT
CCTAAAAGCTTGACCAATTTGAGCAGCAGCAAAAGGGAGCTTGTTCCCGTTATAGTAGTA
TAAATCCTTAAAGTTCACAAAAATGCCTTGTGCAGTCTCAGGGCGCATATACCCAGGGCT
CAAACCAGATGGACCTATAGAAGTCTGGAACATTAAGTTGAATGGATAGGGAGCAGAAAG
AGGGTTCTTGGTATCAGGAGCAGTAATACCATAGTCTTTGATCTTTGCACCCAATTCTTC
TGTAGAAAGATCATCCAGTACAGCAAGAACATGCTTAAACTCTGTTGCTTTCTCTTCTGT
GATCTTAGGATCATTCTCAAGCTTTTCCTTGCAAAAATCTTTGATTAAGTGATCAGCACG
GTAACATGTACCAGTCTTTTCATCCTTCACCATGAGGTCAGTAAATTTATCAACATGACC
TGACGCCTTTAGCACAACTTCTGGTGTCACACATGGGCAATCAACTTCCAACATGTTCTC
TTCCAGAACAAAATGCTGACGCCAGAAGGAGAGGACATTGGACTTGACGGAGCAACCGGG
AGGGCCGTAGTCGTAGAGGCCGGCGACGCCGCGATAGATCTTGAAAGAAGGTATGTAGAA
GAGGCGGCGCTCCAGTGTGTTCACCACGGCTTGCCGGAATGCTTCCCTGTTCTGGGCTTC
TTGTGCGCCGTCCATTTCTGTCTCTGTCTCGGTGTCTCTCAGCCCTACCCTGCCCTACTC
TGCTACCCACACGGAAGGATGAGGCCCTGCTTTGTTTGTCTGTGTCGTGTGTGTATCTAT
GTAATTATACCCCTATCATCTGTATCGATTTATATTGGCTGAGCTCAATTACTGTGTGCT
ATGGTGGGTCTGTGGATAGTGTAGAGCTATTTATGCTTTGAAAAGTGATGCACACGACTA
ACTAGTG
>TeaL_10785
CCAGAAGTTACAAGGTTGGAGATTTCGATGCGCATGAAGAGAAGTCCAGCGCACAAGATA
GCACCTATCGTCCTTCACGTCCGGCGATGACATCGAGGTACTCTTATTCCGCTCATTCAG
AGGACTTACGGGCAGTCTTGAAGGAACGGGCTCGCTGGCGAGAGACTTAGAGGGTGCCGG
CGTTCCAGCGGCTATCCTATGGGGTTCACGCCAGTGAAGAGGTCGGAATGCCTCCACCCC
GCCTCGCCGCGCCTCTCTTTTTAGACACAAGACTTGGCGAGGCTGAGCGCCACTCCTTTC
TCCTTGGAGATAGAGACAGCACTGCTTTCGACGGGCTTCCACTAGTCAAAGTTCACGCTC
TACGACGGAAAAATCGAACCCTATATGCATGTAAGTCATTTCCGACAGGTCATGGCCGGA
CATAGGCGGAATGACACTCTTATGTGCTTGATCTTCCCGTCGAGTTTGGGCGAGCTGGGT
TTGAAATGGTTCGAGAGGCTGCCGGAGGGGAGCATTGAAAGGTGGCAGCAGTTGGCCGAA
GCCTTTGTGACGCGCTTCAAAACCAACACCAAAACACCAAAGGAAGTTGATCACCTACTG
AGTGTCAAGATGGAACCGAGCGACACATTGAAGGCATACAACTCCAGATATTGGGAGACC
TTCAACGAGATCTTGGATTGCCCGGTCAACCTTGCAATCACACAATACAAGCGTGGTCTC
TCGGTCGGATATAGACTGCGGGACTCGCTTACTATACACCAGCCGACATCCATGAGCCAG
CTAATGCAGCGCATCAATGAGCACAGGAGGATGATGCGTCAGCATCTACCGCGAAGGCAA
CTCCGGTAGCAATGGACAAGAGGTCGACTGGCAAAGTGCACGCGGTCGGACAAGAGTCCA
GCCGTTCAAATGACCGCGCTGAGGAATCGGACCGTGGCTCAAATCGCAAAAACCGGGGTA
GGGGACGTCGGAATGACCGGGATGACTACCCCCGGGATGACGTAGCCGATGCAAACAGAA
GGTTGAAGGCCAGGACAGGTATTACCACGGTCTTTAAGATTTCAATCTATTGCATACTTA
GTGAAATCCGTGACGAGGAGTATGTCCGGTTT
>TeaL_10786
CTATCAACCCTCACGTCCGGCGACGACGTCGAGGTATTCTTATTCCGCTCATTCAGAGGA
TTTGCGGGCAGTCTTGAAGGAACGGGCTCGCCGGCGGGAGGCTCAGAGGGTGCCGGCGTT
CCAGCGGCTATCCTATGGGGTTCACGCCAGTGAAGAGGTCGGAATGCCTCCACCCCGCCT
AGCTGCGCCTCTCCTTCTAGACACAGACTTGGCAAGGCTGAGCGCCACCCCTTTCTCCGT
GGAGATAGAAACAACACCGCTTCCCGCGGGCTTCCACCAGCCTAAGTTCACGCTCTACGA
CGGAAAAACCGATCCCTATATGCATGTAAGCCACTTCCGACAGGTCATGGCCGGACATAG
GCGGAATGACGCTCTTATGTGCCTTATCTTCCCGTCAAGTTTGGGCGAGCTGGGCTTGAA
ATGGTTTGAGAGGCTGCCGGAGGGGAGCATAGAAAGGTGGCAGCAGTTGGCCGAAGCCTT
TGTGACGCGCTTCAAAACCAACACCAAAACGCCAAAGGAAGTTGACCACCTTCTCAGTGT
CAAGATGGAGCCGAGCGACACACTGAAGGCATACAACTCCAGATATTGGGAAACCTTCAA
CGAGATCTTGGATTGCCCGGTCAACCTGGCAATCACCCAATACAAGCGCGGTCTCCCGGT
CGGACATAGGCTGAGGGACTCGCTTACAATGAACCAGCCGCCATCCATGGGGCAACTAAT
GCAGCGCATCAATGAGCACATCCGAGTAGAGGATGATGCAGCGGCGTCCACCGCGAAGAC
AACCCCGGTGGCAACAGACAAAAAGGCCTTACAAGATAACCGGTCTGGCGGGTAAAGGGG
CATACCACTTAGAAGATTTGGATGGCAAAGGCGTACCCCGGCCATGGAATGCGGCTAACC
TCAAACTATTATATTCTTATCGTTCTTAAGTAATTTTTTGAGGAAGAACTTGTTTCCCCT
ACACTTCTGAATGTGATACTCTTTTTGTCAATGTAATAGAAATGAATTACTTTTGCTGAA
GAACTTTTTTGATTCAGCCGAGATGAT
>TeaL_10787
AATTAAAAAAGAGTTTAAATATTCTGTTGAAAAAAAGTTTTCAACTTGAATATATTTTTT
GAATTGAAAAAAATAAACGTATTATTTATCTATATTTTTTGGTTTTTAAATCTAACTCTA
AAAATAATAAATAGAAAATATGATATATGCTGGTTGGTTTTTGTTTTCAAAAACATATAT
AGATGTAACAATACAGAGACATACAATCTCTACTACTGCTCTGTTCATGGTTTTGGTGGT
TTGAATTGTTATTATATTTTAAGAATCACAGATTGTAATACTTTATGTGGATGAATCATG
CTGTGATTGTAATATGTGGATGAGGCATGCAGTGATTGTGATATTCTAAAGTTTCAAACT
TTCTTTCTTTGGATGAGGCATGCAGTGATTGTAATATTTTTTTAAGTCATTGACTGTAAT
ATTTTCTTTTCTTTTTTTTGAGGAAGTGCACAAGTTGAATTATGTTGAAAATTTATAAAA
TTTTAAACCGCCAAACCGATTCGCATCCATCCGCCAAACCGCCAATTCGCTCAATCCACA
TCTGCCGGATTGGCGGACAAATGCCGATTGATTTTCTCCAATCCGCCAATCTGGTGGACG
GGTGGCGGATTGGAGGTTCCGTAGCCACAACCGATCCACGCCCACCCTTAGAATTAAGTA
TAGGGGGCTACAAGCGGAAGCAGAATTATAAGACTTTGTCCATTGAGTTGTGCATATATG
GCATGAACAGAAACATTTATGCATTAATAACTCACGTGTAAGATACAAACACATAGATAT
CATATATGATCACAAATAAAAGCCTCGTCCGTGAGGCGTTCCAAAGCTGACTTCACAAAA
CTTAGGGTAATTCTTTCACAGGTTCACTAGGACTGGACGTCCCGCTGCTCACCAACATGT
ATATATATATATATATATATAACAGAGTGAGCTAAAACCAGTGAATGACATCAGAATAAA
GAGGTTATATGAATAAGGTCAATACACATAATTAAAATCATAGAGTGACATCATTACATA
GCAGAATGACCTTGGGTCCAATACATGACAGAACGACCTGGGGTCCAACGTACAACAGAA
GGTAGAGCAGAAAATAGAGCAGAATGGAGTCGAACAGAACATAATATAACGAAACAACTT
AGGTTCCAATCCAATACAATACAGCTGTATAATGACCATCTAGTCAACACATAACATACA
TCTTGGAACGATCTCAGGCCCATCATAAATAGAGAAACAAAACGACCTTGGATCCAACAG
ATGCATTACAGATGATACATGGATTAGACAAATAAAAGGCTCATTTATACTTTCAAAATG
TTGCAGTCAGAAAATAACATATGAGAAAATATTTTTACTAAGATATTACTCACCTTGAGT
AGGTCAAGGTCCTTCCACAATGTTTGAACCTACACATTACATACAACCATACCCATTGGA
ACACATTGTTCAAGCCGAACAAGTAATCTTCTCTTTTCTAATCCAATTATTCATGTTGGT
CTCTTACTTATTAGTTTCTTAATGAGTCACAAATCATGCCTAGGAATGCTTAGAAGAAGA
TGGGAACGAAGATGCGAACAAAGAACAACATGTCGAAGTATGCTGATTTTGGCTTGACTG
CTCGAGCCACCAAATGGCACTCGAGCGGACTGCATGGCCTGCAAAAGTACTGGGAAGGTT
TGAAGTTGGCTTGAGCCAATACTTTGTCTCTCGAGTGGTCTCTCAGTATACAAAGAGTTC
GCCCGAGCCACCAAGTGGTCGATCGAGCGGTCTGTAAGGTCTGTAAAAGTATTGAGAGCT
CGCAATGTGCGCTCGAGCCACCAATTGGTCATTCGAGCAGTCTGTCGAATTTCTGGGTTC
TAAAATCTGCAGAAATGGTTCTTCAAGTGGTTTCCAAAGGCAAAAACTCATGCATGGCTT
GCTTAAACACTTAGAAATGTTAAACAAAACATAAATTCATGATCCATGGTAATTCATTTG
CTCAAAATCTCTTTAATTTAACAAAGATTGAACCAAAACTTTGTGCATGCAAGATTTTTC
AACTCTTTCTCTTGTTTTTCAAAAACATGCAATGGAGACTCCAAACCCATGAATTTCTAG
AATAATATGCAAGCTATGAACTCACATACAAGTAAGGGTTTCAAAAGCTTAAACCAAAAT
GATGAAACTAAAGGTAAATTTCCAATGGTGTGCATGCAATTCATCAACTTGTTTAAAGAC
TCACTTTTCTTACAATTTCCATGAAATTAGTTCAAAGGCATGTTGAAATCATGATGCATG
GAAGGTTAGCTACAGAAAATAGGTTCAAGATTCTTACCTAGAGCTTTGATTTCAAAGAGA
TTAGATGGTCTTCCCTAGTTTCTTCAATCTCTAGCACAAAATGGGTCTCTCCCTCTAGAG
CAAACCTTCAATTCTCTCTCTCTTAAGACAAAGATGAACTCAATGAAGCCAAAGGAATAA
TACAACATTCCTTCAACTCATCAGAATATACACAACAAACACACTCACATTTGAATGAGC
AACACGTGCGCGCACATGCACTACTCAAACACACCCATAATAATTGGTCATCTACACTCA
GCGCCATCAAATGTTCTACCACAAACTACACTTAATCACATCTTGAATCGTGAGTAGGAT
TTGATTAGGTACAATTTATGTATCATTCTTAATTAGACACAGTTAATCTTAATTGAGCAA
GGTTAAAGCAGAACTTAATTAACCCGAAATAGTTCTAATTGAGGCTCAATTTAATCACAG
GCAATTTTACTAAATTGAATTAATTTTTGATAAAGCTTCTCAAATGACTCTAAAAATTAT
GCCATCTTAATTGAACCAATCAATTTCGGTTTCTGAAGTCACTAAGGCCCTTAATTTCAG
TTTCGGGCAGAAATCACAGCATATATTTTATCAATGAATTGATATTCCTACAATTACATA
TGAAACACATAATTAATCATTCAAAATTAAGCATATATAATATATCATGTAACGGGGTTG
TCACATCCACCATGCACCCTTTCATAGCTTAGTTTATCTATTCCTACATGGTCGTTGAAA
TCTCCACCTATAACCAGGTTCTCTCCTACGGGTATCTCCTGTAAGATCTCATCCATTTGC
TCCCAAAAATCCCTCTTAGTCTGATCATCTAATCCTACTTGAGGGGCGTATGCACTAATA
ACGTTCACTATATTCCCTCCAATAACTAGTTTAACTAACATAATCCTATCACCTTTCCTA
ATGACCGCCACTACATTTTCTACAAGACCTTTGTCAACTATTATTCCTATCCATTCTTGT
GTCTATTCTTGACGCTATAATACAGTTTAAACTTGGTGTCCTCAATTTCCCTAGCTTTCT
CACTCGTCCATTTAGTTTCTTGTACGTATGCTATACTAACTCTCATCCTAATTATAACAT
CTACCAATTATGTAATCTTACCAGTTAAAGTTCTTATATTCCATGTGGCTACCGTAAATC
TATAGTCTTGGACTAGCTTCTTTAGCCGTGCTCATCTAGAAAAATGCAAAAACTTATGCC
CATTTTTCACCGCACCCAAGCATCGATGTGGCGCCCTTTGCTCACTTTTCGAAACACTCG
GAGGCAGGCGCAACGCGTCACTTAAGGGGAACGACCTAGCATTTAATCGATTCAAAGTAG
GATTCATTTTCATAAGGAATCCGAGTGGCTTTTTTACGTGTTGACTGTCGGCTACCTAAC
AACCTCGGGCTTGGAATTGGTGGAGTTGTTAAGCAACCTTGTCGCAGTTAACACACCTAA
CAACACTTACTCTTAATTTTACTCTAGTCCCTCTCCCTAAACCTCTTCCTCTCCATAATT
CACCAAACACTAAAAAAATGACATCCAGTAGTAACACAAGCTCAAACAAGAAGGAAATCA
CATCCAGTAGCCAACAACCACAAAATTTTGGTGATGTGTACTGCTACTGTGGCATGAGAG
CTCCTTTGAGAACT
>TeaL_10788
ACTGCTTTGATTCTTATGCTAGAGTCGATACTTCTCAGTGCATCAATACAAATTGTGGGA
CCTCAAAAGTTCCCAGCAAAACCACCAGTCCTTCAACTCCTTCCAGCCTGACAGTTCAAT
CTCACAGTGAAAAGAGTACTGAAAGCATCCCTACTCCCCGATCCGAAGGTGAAATATTGT
TGTCCCCTAATTTGAAACCCTTCTCTTTTAATGAGTTAAAGAACGCCACCAAAAACTTCC
GTCCCGACAGTCTTCTTGGTGAAGGAGGCTTTGGTTATGTTTTTAAAGGATGGATCGATG
AACATACACTTACTGCTGCAAAGCCTGGAACGGGTATGGTTATTGCTGTCAAGAAGCTTA
AACCTGAGGGTTTCCAGGGCCACAAGGAGTGGTTGACAGAAGTTAATTATCTCGGCCAAC
TTCATCATCCAAATCTGGTTAAACTTATTGGCTATTGCTCAGAGGGTGATAACCGACTGT
TGGTCTATGAGTTCATGCCCAAAGGAAGCTTGGAGAATCACTTGTTTCGAAGAGGGCCCC
AGCCGCTTTCGTGGGCAATAAGGATCAAAGTGGCAATAGGTGCTGCTAAAGGCCTCTCTT
TTCTTCATGATGCTAAATCACAAGTCATTTATCGGGATTTCAAAGCTTCTAATATCCTAC
TAGATGCGGACTTCAATGCGAAACTGTCTGACTTTGGATTGGCCAAGGCCGGACCCACTG
GTGACAGGACACATGTTTCCACTCAAGTGATGGGTACTCACGGCTATGCAGCACCTGAAT
ATGTTGCTACAGGTCGGTTGTCTGCAAAAAGTGATGTATACAGCTTTGGTCGCTTTCATA
TTCTCGATTGTCTTGTTGATTTGTAAAGGTAACGGCTAGGAAGCACGGATACTTCTAAAA
GGGAGTTGTATCCGTATCATATATTTGTAATGGGTACTAATACTCGCAAATACGTATCCG
ATACTTGATTTCAATTTGAGAAGTATCCGATACTTTTTAGACACTATAGGTCACACATCT
AAGCTTTTATAAAGTTGAAATTGAAATAATTTTTTGCATAATATTAGAGTATAATTGTTA
GAA
>TeaL_10789
AATGTAACTAGAGATCACAACATCCACTTCAGTTAACACTTAAATTGTATAATTCCTTGT
ATTTCAAAAATGGGGCAACAAACCAATTTCATGTAAATGATCTCTTCTAAAACACATACA
TGATGAATACTAAACACCGGCTGGAATGGTAAAAGTAATGGGGCACTGCTGCATTGTATT
TGTTGAAACCTGCTTTGACTTGTTAATTACATCATCGAGTGCAGGAGCAATGATAGAGCT
TGTAGTGTCCGTGCTTTCTTGATCTTCCAACATTCCTTCTTCGGCAAAACCAGAAAACTC
TTGAGTGTCAATCTCATCTGCCTCGTCTGACCAAGAAGAAAGAAAGAACTCTTCTGATAC
GAAGGTACAATCATCTGAAGATGAGGAATAACTGCACTCCTCATCAGTCTCGTATAACAT
AAACGACAAACCAACCTCATCTGGAACTAAAATCTCTTCACCCTCTTCAATTTCTCCATC
ATCCTCAACTAACCCTTCTACAAATGAGTGATTCAAGAGCATTTCAGCTGTCAATCTATA
CATAGACTTCCTCGCAAAACAACCCTTCAAAAACTCCCTCCCCTCTTTTGTGACGAAGAA
GAACCTCAGCTTCAAGATCTTCCTTCCCAACCCACGGAGGCTTTCCCGTTAGCATCTCAA
GCACAATACACCCAAAAGCCCAAATATCAGAGGGAGGCTCTTGAATATTATCAACAACTA
CTTCGGGAGAAAGATACATTGGAGTTCCTCTCCAGTAAGGATCCAATCTTCTCTTCTTAT
TCTGTTTCGCTCTCTTCGTCAATCCAAAATCACCAATTTTCACCTTAAATTTGGTACCAG
TACCAGTTGGATTAGGCACAAGGAGTATATTTTCAGGCTTCAAATCACAGTGAACATAAC
CACACTGGTGAATGTGATTGAGACCACGAAGAATAGACCTCGCGTAGTACCTTACATCGG
ATTCTGGCAATCCACAGCCACCCGATTTCTTGATCAAATCAGCTAGGGTTCCACCAGAAC
CATACTCCAACAACAAATTATAAACCATTTCGCCATTCTCGCTATTCGTAACCTCTTCAC
CAAAGCATCGAATTACATTTTTGCACCGTCCAATGTTATTCAAAACCTCCCTCTCCTTTT
GAATTGAACCCGAAACAGAGACTTCAGCCGATTTCACAGCCATAATTGCCGGAAAACAAC
CATATCGCGATCTGGGTTTCTTCGAAATCCCCAAATAAACAGACCCAAAACTTCCTTTTC
CAATCATTGCACCTCTAAACCATGCCACTCCATCTCCACCATACTTGCACATACTCCTCT
GCTTAACCTTCTCATGCTCAACCTCATCTTCTCCCTTTCTCTTCATCTTTCATTCACAAA
ACCAACCTCTACTTCTCTCTTTTCTCCTCAAACCAAAAATTCTAGACCCTTCAAATGCTT
CTTGAATTTAGGGTTTGCTTTGTTATACACACACAAATAGGCATAGAGTGAAAGAGAAAG
AGAGAGAATTTGGGTATATAGGAAAGTTGAAATGGTAAATGGGAATTAGGGTTTTGAGAA
AAGGTAAAAGCTCATCAAAATGAACACGGTTTTGGGTGAAGAAAGATCAGGGGATGATTT
AGGGTTTGAAGGGAGAGAGAGCTTGGGCTTGAGGGTTCTCTTCTGTTTCTCTGCAGTTTC
>TeaL_10790
GTGTGTGTGTATGATTTACATTTGGGGGTATATGTGGAATGATAGGTGTGTGTAGTGAGT
CAAATATATTAGGATTTATTTTTTTAGTGTGTGTATTAAGAAGGATTTGTATAGAGAGGA
AAGGGTGTGTGTATATAGAAGCTCCCGCAGAGGATCTAGACTCTCCTTGACTGGATCCAA
CTCAACGACTGCGCATTGAGTTAGGTCAAAATTCACGAAGTCTTTGCATCTGAAATCTGA
ATAGAGGAGGGTTTCTGCGCTGTGAGGAGTTTGTTTTCTGCATTTCAATCTTCAGAATTC
CAGGCAGGCGGTTGGTTAATAAACTCCTCTCATCGACGCACTGCTAGGCAAGCTAAATTT
GCTTTCCGATGCTGCTGCTGGCGGCGGCAGCGGCAACGATCTGGTCCCGATGGGGTGCGA
CCTCACAAAACTCCGGATCGCTATCTATCAAATCGCCGAGGTGGTGGTTGTTGCAGAACA
TAAACTTTTCTTCCAGGAAATCGCCAACGGTGAATGGCTGGAGGAAGTTGAGGAAGCAGC
TTATGATGCGGCTGATCTATTGGATCTGATGATAGCAAACAATAATTTTTGCAAAACCTT
GTTATGCGGAAGCTTAATTCGATCACCTGTGTCTAATTTGTTGGCGAAGGAGGTAGTTAA
TTGTATCTCCTTTCCACGAAGACTTGACGAGCTTGTTCTGAGGTTTTTCGAATTGTGGAA
GGAAGGGATGGACATAGTTCCTTATGATTCCAGAGAGGCTGGCCTTCTCATCAGATCCCA
CATCCGAACCCGCCCTAAACTTAACCTCCAAGCGGTTGAGGAGATCAAGGCGTCGTTGCA
ATCCGACGCAATTTTCGGTAGGTATGAGGACAAGAATCGGATGTTAGATCTGTTGATCGA
CAACAACTCCCAGTTGCGGCCTCGTGTTATTCCCATTGTCGGTCAGGACGGGGTTGGAAA
AACCACTCTTGCCCAGATGATCTACAATGATGAGGTGGTAAAGGCACGTTTCAACTTAAG
GGCTTGGGTGTCCGTAGACGCGGAAGGTAATGTCCCAGACGATTCTATTGCAGAAAAGAT
TGGGAAAGGGATCGTCGAATCTGCGATGGGGATGTCCTGTCAACTGGTTGCTGTAGATGA
GCTAGACGAACTCGTTAGAGATGCCTTGGAATCAAAAACATGTCTAATTGTGTTAGCGGG
AGTCAATTCGATGATGTCTCTGGAGGCATGGATGCAACTACATGAGAAATGGTTTTCTAC
TGTTGCACCTGGATCGAGTGTTATAGTGACAACTTGCAACAGTGAAGTTGCAGATTTTAT
GTCCACGGTTCGGCCTTACCAATTGAATGCATTGTCCGACGAAGATAGTTGGTCTTTGTT
CAGACAGCTAGCTTTCGAGCCCTTTCAAGTTATGGAGAGTCCAGAAATCGTGTCCATTGC
CAGAAAAATTGTAGTCCGTTGCCTTGGTATCCCTCTCTTTTTGAATCTTCTTGGAGGCCT
AATGAGATTCCACAAGACAAAAGAAGAGTGGCTTTCTGTCCACGATTGCTTCGAAATGCT
GTCAGCACGTCCCTGGATGGCCTGCTGTATCACACCATTGCATTCTGATATCCATAATTT
TCTCTCTGTGTGCTATCACTATCTACCACCACACCTAAAGCAGTGCTTCGCGTACTGTTC
CATTTTCTCAAAGGATCGTGTGCTGGACAAAGACAAAATGATCCAGATGTGGATTGCTGA
AGGTCTTGTTCATTCGACTGGAGGAAACGGAACGCTAGAGGAGATTGGCAATGTTTTTTT
TCAGGAGCTGTTGTGCAGGTCATTCTTCACAGATGAGAAACGGGATGAGTACGGTGAAAC
AACTGGGTACCGGATGCATCCCTTGTTGCATGATTTAGCGAGATTTGTTGCGAAGTTTGA
CCATGTAGTGAAGGCTGGGGTTGGATGCAGTCAATCCAGAAAATTCTGTCAGGTATCTTT
GGCTTTTCATTCTGAATCATCAACTATTTCAAGATCACTAGATCTTCCGAAACACCCGCG
GACACTGCTTTTATTATCAGGTGGCTTCCAGGGGACCGTTGATCCTTCAGTCTTTAGACT
GAAAAGTCTCCGGGTTCTAGATTTGTCTTTCAGTGGTATTCAGAAATTGTCAAGTCATAT
TGCTATTTCACAGCATCTAAGATACCTTGACCTCTCCCAGACATCCATTAAAAGATTGCC
CAATACCTTAACCAACCTAAAACACTTGCAGACTTTGAGGCTATCAAGGTGTTCTCATCT
GCAGGAGTTACCTGAAGGAATGCACAATATGACTGATCTCAGACATTTGGATGTTTCTTT
GTGTCATTCATTATCTCACATGCCATCGAGGCTTGGGCAACTAACTTCTCTTCAATCACT
GCCGTTATTTGTTTTGGGCAAGAATAAGGGATCTGCTCACCTAGGAGATTTGCATAAGCT
AAACCTCAGAGGTAAGTTAGAGATAAAGAATCTTGAAAATGTGAGACATATCTCAGAGGC
ACGTGATGCAAGGCTATATGAGAAAGAAAATCTTTACCATTTGGGATTATCATGGAACCA
TGATGTGGATGCATCTTCTAAAATATCTAGTGACCTCCTTTTAGAAAGCTTATGGCCGCA
CCCTAAACTTAAAGTCCTGGATATAACAGGCTACAACAGTATCAGGTTTCCTTCATGGAT
GATGGATTCAACCATCCACAATCTGGTTAAAGTTCTCATCACCCATTGCAAATGTGAGGA
ACTTCCACCATTGGGCCAGCTACCCTACCTTAAGGAGCTTTGTATAAGATGGATGACAAA
TTTGCGATCCATAGGACCTGAGTTTTATGGCGATAATTCTGTTACTCCATTCCCTTCTCT
GCAGCAGATTGAGCTTTCTAATATGCCCGTATTGGTTGAATGGTTGAATTTGGCCTCTTT
AAAAGAATCAACTAGTGCAACAATAGGATACACATTCCCTTGCCTTAACACAATGATAGT
CGAAGATTGCCCTGAACTTATAGGCTTCCCGTTTCTTTCTGCTCTGAAGAACTTAGTTAT
CCGGAATAGCAACAAGAAACTATTATGTTCCCTGGCCAACTTAAGATCACTTTCCTCCCT
TGTTATCAATGGTATTCAGGTGGAGTTTCATGGGGATTTTGGGAATTCAAACTCTATCGA
GAAACTGATGATATGCCGTAGTGTTTTCCTTGATTGCCCCTTTGAGGAGGGTATGCAGGG
ATTTACTTCTGTTAAACATCTGGGAATTCTTTACTGTAATGAACTGACATGTTTTCCAAT
AGGCTTTAGGTATCTCACTTCCCTTCAGAAGCTGGATATCATAGAGTGCCATGACTTGAA
GTTTATGCCAGAGGTTGGGGAATCCCTCCCTTTACTTCAAGAGTTGAGTATTGAAGGTTG
TTCTTTGCTGGCTTCATTGCCAAACGATATGTACAACCTCCCTGGCCTACAAAAGCTAAT
CATTAAAGGATGCCTTGAACTGTCATACCTCCCTGAAAGATTGCATGAAATATTTGCACT
CCAATATTTGTTGATTTCTGGATGTCCTATATTGGAAAAAAGATTGGAAAGAGCAACAGG
CGAGGACTGGATCAAGATAGCTCATGTTCCATGTATCATAATTTCATAATTAGCATGCTT
GAAAGACAGGCTGAGTGAAGATCACAGAAGAGTTTGAGACCCAATGAGGGAAAAGTTTAA
ATGAAGTTGAACATCTCTGGCTGCTGCAGAATTGAATCACACAATGTATCTTTGGTAAAA
TTACTTGGGTATGTAAATTGTTTTTTTTTTGCCACTGGTTTTTTTTTTTTTTTTTTTGAA
CGAAGATTAGACCACTGGTTGTTATTCTGAAAAGTCTCCAGGATCAATGGAGGAATTAAC
AAAACATTTGAGAGTAGTGTTAAGGGTTGCACACCATATGCAATATGTTTGTAGCCATTG
GATTTATTTTAATCCAAAGAAAAGGCTACCTGTTGAACCGGTTACCTCCCAGACGCTTCT
CCTCCAACGTGTTTCATTGTCTGTGCTGTGGGATGACGCAATTGTTTGTCTCTCTCTCTC
CGATACCCAGCCTGCCCGGGCCCTCCCCTGCCGGCATTACTCTTCTCCCAGCGGTACTTT
CCCTCATCGGCTCTGTTTTCACTCTGGTTCGGCTGAAAGATCCAATAAAATCTGAAGCTT
ATTGGAAGCTTGCTAGAAGTTATTATCCTGATGTGAACAAGAAAAAGTCGACAGAGAAAA
TCAATTTTCACAAATAGAAATTCAATCAGGCAATGTGGTTAGCGTCCTATATCTTGACAG
TTTCAAGAACTTCTTTGCAGGT
>TeaL_10791
AACAAAAAAAAAATTTAAATAAAGAATAGCAGAGGGAACCTGAAGCATTCCCAGAAAAAG
AACTTCACACTTCTATATCCAAAATATAGGCATACCAAATCACCCGGAGGATAATTAAAC
AGGTCCTACACTGCATTAGTCTGGGTATCGAAGTAGCAGAAACCCCAAACATAAGACTAG
AATGCAGGAATGGTCATGTGATTAAACAGTAAATAGGAATCTCTTTAATATCCAGCTAAC
AAATCTCACTGAAACAGGCAAAGGGTCAAATTTAAGTGTGATACAGATCCATATGGCAGC
TGCACTACCTATACCCAACTGCTGACTCCCAAGAAGATGGGTTGGCCCAGTTTTGGAAAA
GGCATCTTTTTGGCCCACAAAGCAGACACTAGAAGCTGAGCATTTTAGTTCACTGACTCC
CAAAAAAGCTAACCCAAAAAGCTTAACCAAATGGTTACTTGGCTAAAAACGGTTCTGTGA
TCTTGCTGCCATCCCATCCAACAGAGGTTCAATGCTTATCATTGACCTCATTGACTTAGC
CTTACCATTGTGCCAATCCGCAATCTATTCCATGTATCTATCTATTCGGTCCCTAGACCC
ACCCACACTCCTTCAGGTAATCTCCAGTCTCCTACATTTTACCTTTATCAAAGTGCTCCA
TCAAACCAGAGTCGTCACATTCCTTCTTTGTGTAATAATCGCTGCACATATTGACACATT
ACTCGATAATAAAAATGTTTTAATGTAGGATACCAACTGGATTACATAATTACATTAAAG
TTTTATGCCCTTAATGTATATATATAATAAAAACAAAGTTCTCAAGACAACAAGATATGG
ATGTATGGGAAATCAGCCTGTTACACAAATCCAAGTTGAACCCTACCAAGGCTTTCCATG
TGAAGAAGCACAGATGGAGAGACAAATAGAAAACCATTTTTCCCACTGCATCCCATTTAA
TTTAAATTCTATTCCATATCATCATACCTTCACTAAAAACAATTAAAATCAAACAAATCT
AATATAATGTATTTAAGAGTGCAGTACATTTCCATGAAATCATACCTAACTTTTGCACAT
AATTCAAGCCAAATCGCACAGTATTTTACTATTTGGGGTTGGAAGAGGTTTGAGAGCAGA
CATACGCCCTCACCCAATACACTACCTAGTTCCATGTAACATAGGTTATCAATGAAAAAA
GGTAGAGACATAAAAGTCAAACATAATTACTGCACAAGCATCTAATGCTGGATGCTTGGA
AAAGCTCAGTTAGACATGACATGATATTATATACTTCTAATTTCTAAAATAGCATTATTT
AGCCAAAGATGAACAGCCTACCTTGTATTTCTCTTGCATTTCTCGAATTGAAACTGAGAA
TTCAGTCATTGCCCAGCTGAGGGTGTTAAATAGACGATTGAGAAAAGCTGAGAATAACTC
TTCATCATGAATGCAAGCCTCCCGTAGCACTCTCTTCAAAAACAAAAAAGTCCACATCCA
CAAAAAAGTTAAGCTTGGACGTTACTCCATAATTAACTTCAGGGCAGGAAAAAAAAAGCT
CCAGATCAGTTTACCAGGAAAACAACTGATGATAAAGATGACTCTCCATGCTTTGAAGAA
CCAAAGCCAGAGCCCTTGCACAATCGCAGAAGTATATTTGTTACAGGAATCCAGGATCTA
TTATCAAATGCTGACAACAATGCTTTTGGCATTTTC
>TeaL_10792
TTATTTCTTTTTTTTTTGTTTGAAACTGTTGGCTTTCAATGAGCTCTGTTTTCTTCTAGG
GTTTTCTCTCTGTTATTCGTTTATTATCTGAATTCTGAACCTTTATGTATGTTCTTGTTC
TGTTTGGTTTCCAAGTAAGTTGAGGAAATCCACACCAAAGAAAGAAAATCACGAAGAAAG
CTAAGAAAATTAACTGCTCAGCTAACTCAAAAAAAATCTCTGAGGAACTGAGTTAACTCA
GTAACTGCAGGTAGAACTCTTAGTATTAGGGCAAGTATATGCTTTAATTGTTGTGTATCT
AGGTTAAGGGAGCTCAATTCCTTTTATATTATTTTGCTTTATTGTTGATGCTATGTTTTG
GTTGATTGGAATGAGCTGGAATGAAATGATTATTCTATCAAATTATTTATTCTTGTGCTT
GGTTAGCTAAAAAAAGTTGCGGAAAATGCATTGATAAGTTATGAAAAATGGATTGAAAAT
GGAATTATTGTTTCAAGGGAATTGTTATCCATAAGGATGCTAAGAAATGATCGTTCTATT
CCAATATATTTTTATTCTGATGAACCAAACACTACCTGATAGTTTTGTGCAACCATGTGC
TCATGTTGCTCCGCCCAAGACGGGTTTGTTTCCTTGTCCTGCGTCTTTTCGGGAAGTGAT
AGACATTATCCCACTCTTTGTGGATTTACCCTATGCTTGGGATTTGTCCTTCCAAACTCC
ATGTGTGATCAGACACCTGACCGGACATATGTCCGGACACCTAACTGCACATCTTGCTCG
GCCACGCTCTTCTGTGCTCTGCCGAGCAGCATAGTCATGTAAAATTACCTTCTGCAGTAT
GTTTTGCATAACTGAGAATAATTGAGGTTTAGGGTTTTATTTCTTATTTTTTTCTTCCGA
CATTTTATTGGCAGCCAAATGGTGATTGGAGTTTCGAGCGTAACTCATCGCGTCTTCTGG
TTTTGAAATCGTTGTTTGGTGTGTCGGAAATGGCGAAGCGCGGTTACAAATTGCAGGAGT
TTTTGGCTCATTCGGGGAGTGTGAACTGTCTTAATATTGGGAAGAAGACGTGTCGGCTTT
TTGCTACTGGTGGGGATGACCAAAATGTGAATATTTGGTCGATTGGCAGACCGACATCTT
TAATG
>TeaL_10793
CACTACACTACTACCACCTCCACTTCACCTACTCCTTACCTACTACACACTCACCCTCTT
CTATATATAGGAATCATGAATCATTGTAATTGATATCAATATAAATCAATCAATAATACA
ATTCTCTATTTCTCTTTATAGATTAAATTTTCTACACTTCATATAGAGAAGCACGTGAAA
TACAATGAATTCATTAACAACACAGTGAAAAGGAGTACTTTCAGGTAATTTATCCGTACT
GAGCCCAAATCTTAATGCTCATGAATTCAGTAAGAAATGAATATATAGTTATTGAAGTTG
CATTAACTACACAAGGAATATATAGTTATTGAAGTTGTATTAACTACACATATTGCAAAC
ATCCTCAACAAGAAATGTCTCTTTACATTCATGGTAACAAAACACTTGTATTCTTCTTGA
ATTTCCCAAACCTTTTATTCCTATATTTCGTTAAGCCAAGTCAGAATTTCTAAATCAAAA
TCTTGTTACTTCATCAAATTTATCTAAATAACTTGGCATATTTCATTTACCTCCAAAATT
GCTCTTGCAATTTCCAAATTAATCCAAGAATAACAATGGATGACAATAGAGAACCCACTA
TTGTCGTTCTCTTGGCACACATCACTTTTATACTAGCTGATTATTTTGGACATTTTCACC
GAATTATTCCCGATTATGAGTTATTTCAATACAAAATTTCCAAACACATCAATGTATATA
CAACACAATGTTGTTTGCTGCAGCTTATTTGAGCCGCTTATAACTTCTTTTTTATTTGAG
TCCTTGTCAAACTGTTTGGTGTAATTTCTGCTTATAACTTATTAGGCAGAAATAACTTAA
ATAAGTTAAAAATAGTTGATTATCTAAAAGTTGGGAAAAAATGCCTTTGGCTTTTGTTTT
CTGATTATCAACTTTTAATTTACAATAAGCTGCACCAAACAAGCCCAATACACATCAAGC
ACATCCACAAGAAGCTATAAAACCCAAACTAAGCATGCCGAACAACATTCCAACATTGAA
CTCACCATTAAAGATGTCGGTCTGCCAAT
>TeaL_10794
GAGGAGATTGCTAATTATGAGGCTGGTTCATAGGCATGACAAATGGTAGCCTATGCCAAG
TTTGAAATCCTGTTAGTGGAACAACCTCACCAAAAGTGAGATGTACTCACGGAAGATGCA
CCATCATGACATGTCTGCCCAGAAGATAGGGAACCATGCAACATGTGGCTAATCTGTCTC
TCTAACCAGCCAAGTCAAAAGTCCAGCAAAGGGGGCAATTTCAATATACAACACATCCCA
AAAGAAATATATAAGAATGTGTATGCCAATCAACACCTAAACGTAAATTGCTCCCTAAAT
ACTAATATTAATAATAATAAACAGATAATCAGATTCAGAGTTAGGGTAAACAAGCACATG
CTACAAATGTCCTTCATGTTTTCTATTTGCCAGTGACATCTGCTTATACTTCAACTTACC
TTATAAGAGATGCTCAATCACCTCTCTAATAATCAATTAGGCATAAAACAAAAATTATAA
TGGCTTATTTATTAAATTTTAACCTTCAATTATCTTTTGAGGATTTGGATGCATTTGGAT
TTCTCAAGGTTGGAGCTTTAGCATTGAATGAAGAAATTTCAAACAAAAGGATTGGAACTT
GCTGATAGGATCTATCAGAGTAGCTGCCAAATGACGAGTAAGAACCTTCTAGAAAAGAAA
AATTAGCATATTTAAAATTGGTCAATTATTGTCCTGATCAAACTAGGAAGTTTATTTGAG
TTGGAGTTACGACGCAAACTGAAAAAGTTTGTTTTAGTTACAAGGAGACATTAACTTTGC
AACATCATTAATCCCATAGCTCTTTCCACTCTTTGGAGCTCCAAAGAGCTAGCTGGTTGG
GCTTTTTAACAATCTTCCAATGTTATTCTTGCTTCTTTCATCTTTTCTTTTCTTTGAAAC
ATGACAATGACCAAACGAACATAATAAGAAGTTTAGTGTGTAAAGGAGTCAATCCTATCT
CTCAATGCAAATGTTCTAGCTTCTAACTACAGAGTTCCCACAAAGAAATCCCAATATAGT
AGCAAAGAAAAGCAAATCATTAGGTAGTATACCTTTGGTTTTTGAGTACTGCTCAATGAC
ATCATCAACCAGGATATCAAAGCTTGGAATATATCCATGAAGACCTTCTGAAAGACCAAA
TCCTGGATAATCCATCGCAAAAACTCCATATCCAGAAAATACTAACTTCCTGGCAATTCC
TTCAGAGAATGTGCAAACAGTATCATCGCAACCATGACAGT
>TeaL_10795
GTTTTGGCCATGGAATTGCTTGATCTGCTGGAATAGTCTGGTTGATTGACGAAAATCCAG
GTGATACCGAATGACCTTTAAATTGATGAGTTAAAAGAACATCACCAGGTTTGCTTTTTT
TTGCATTAATATTTCCGTTCATAGCAACGCCATTACTAGCATTGACAGTTTCACAGCCCT
GTAAGATTAACAAAACGAATAGTTATACAAAGGCTTACATATTCTACAAAGATGCCAGAA
TTTATCGAGTGTGTGTCATGCTACACCCAAAGATGTGCAGCAAATTAAACGTTAATGTTT
ACTGGATTGCAACATTCTCTAATTTAGGAGTTTGAGATTAGGTACTTCTAAATCTCAAAA
TAAAAACAAATAATATATTAAAGTACAAGTAATCCACATTTTCATAAATATGCAATCATA
TTGTCTGGTTGCTAATTTCCAGGAATAATATGTAACAGCTGAAATGCAGTAATGACTTGA
GGCAATCACAAATATCTTCTTATTTTACTTAATTTTTATTTTTTAAATAAGTGACCTCAA
ATAAAACTCCGCCGGGATTATTTAACAACTCTACCGGTCCCAAGCCCGGGTAAAGGAGGA
GGGTTGTGTGTTAGGTAGCCGACAGCCAACACGTAAAAAAACCGCTCGGATCCCTTATGA
AAATGAATCCTACTTTGAATCGATTAAATGCTAGGTCGTTCCCCTTAAGTGAAGCGTTGT
GCCTGCCTCCGAGTGTTTTGAAAAGTGAGCAAGGGGCGCTGCATCAACACTTGGGTGCAG
CAAAAAATAGCAAAGGTTTCCGCATTTTTCTAGACAAGTGCGGATAAAGAAACTAGTCCA
AGATTATAGGTTTAGGATAGCCACATGGAATGTAAGAACTTTAACTAGTAAGATTATAGA
ATTAGTAGATGTCATGACTAGGAGGAGAGTTAGTATATCTTACGTACAAGAAACTAAGTG
GACAGGTGAGAAAATTAGGAAAATAAAAGATACCGGCTTTAAACTATATTATAATGGCAA
GGATAGATACAGAAATGGGATAGGAATAATAGTTG
>TeaL_10796
TACTTTAAATCGATTACATGCTAGGTCGTTTCCCTCAAGTAACGCGTTGCGCCTGCCTCC
GAGTGTTTCGAAAAGTGAGTAAGGGGCGCTGCATCGACACCTGGGTGCGGTGAAAAATGG
GCAAAAATTCCCGCGTTTTTCTGGACGAGCGCGAATAAAGAAGCTAATCCAAAACTATAG
GCTTAGGATAGCCACCTGGAATATAGGAACTTTAACTGATAAGACGATAGAATTAGTAGA
TGTTATGATTAGGAGGAGAGTTAATATAGCATGCGCACAAGGAATTAAGTGGACGAGTGA
GAAAGTTAGGGAAATAGAGAATACCCGTTTTAAACTGTATTATAGCGGGTAAGGATAGAT
GCAAGAATGGGGTAGGAATCATAGTTGCCAAGGGTCTTGTGGAAAACGTAGTGGCAGTCA
TTAGGAAAGGGGATAGGATTAT
>TeaL_10797
AAAAGATTTACCTGTAATATCAAGGATGTCTATCAGCAAAAAAGGATACATAAAAAATAA
AAATAAAATAAAAAATAAAAAAATCTTCTAATCACATAAGCTTCATTTGATTCAACAGAC
AGCTGATTTAGCTTATAAAATTTGAAACCGTAAGTTCAAACAATCGTCCGTCAAAAAGGT
TTGGTATTTGGTTTTCCCTTTACAAGTTTTTAGTTTATTTGTTTTTTCATCTTAAAAAGG
TAAAACTTTTTTAAAGCACTTTTAGATACTTTCTTTTAAGCAACCTTTTTGTACGTTCTC
TGTGTGGCTTATGCGTTTTTAGGACAAAGAAAATATATAGCAGGAGGAGGAAAGGAACCA
TGATTTTGAGAATAGCTGTAATGTAACTAGCCAAAAAGATTTACCTATAAAATTTTTCAG
GGCAATGGGTACCAGCTTCTTGTACACATCAAGGCATTCATCATGTCTGGCCCTGAGCCT
GAGGAAATTATCCTCTCATCAGCTTCTCTTGGTTCAGTACAAAAGGCCTCATATGAATTG
GCAATAGATACAGGAATTGCCAAAAGATCACGAGCCATCCTCGATAGGGTAGGATACTTT
GAACTTGCATTTCTCCACCAACTCAATGCATTGAACTCATGGGTCCATGGCAAGACAGGT
TCCTCGAAATACCAATCTAGTTCCGACTCTGGTTGGGGGGCTTGAGTAGATTGGATGAAC
TGAATGTAATCTGGCAGAAGTTTATAACGATCGTCCAAACTACGATGTTCTTCCTCAACA
TTTTTGTAAGAATCCTCCTCTATGTCCTCTTCTTCTGACTCAGAAGATGAAGTTGAATCA
CTCGAAATGTTAGTCTCTTTCAGGAAATTTGATGACATAGTTGTTGAAAAGGCTGCCAAT
GGCCTCCAAAACAGTTGGAATTCCTGGGATTCCGTCACTATCATCAAATTTTGAAAAAGA
AAACTTCAGATATTTCATCTTGAACCGAGGATCCATTAACATAGTGATCACCAATACCGA
GTACATGTCCTTCCAATACTTGTCAAATTTTTTCAGCATTTTCCTCGCGACACGTTGAAT
GAAACGATCGGTGCTTGTGGACTTCCGAATCAGTATTGCCTGAAGCTCCCGAAGATGATA
AAGATAGGCATTAGCAGTTGGATATTTTGATTCAAATAATGCCCCTGTTACCTCATAAAT
TCTATCCACAAGTTCACATATACTTCTAACCTTCTCCCATTCTTCTGCAGAAGGTACTTC
ATAATTATCCCACACATCTTGTGAGGAAAACTCACCTCCAGACTCTAATTCCAAAGCATC
CTTGTGCTGGGCACTAGTGAGGTACCAAAGTGGTAATGGTTTTCCAAAGGAATATAGTTC
ACGAACATTGTCAATAGTATTATTTATAGCTTTATAAGCAACTTGCACCATTCGACTAAC
```
