## Supplementary Files (1-5) for "Construction and analysis of an interologous protein-protein interaction network of *Camellia sinensis* leaf (TeaLIPIN) from RNA-Seq datasets": S1_Supplementary_File.txt (part 19 of 248)

```
AATGTCACCGCAACAACGCACTTTGAATAGACGACCATTAAGTTGGAGTTCCCTCTTTCC
TTGAATGTGATCCTTAATGATCTCACATGTTTCGCAATAAAGATTGTCATTTAACCTAGT
AATTGTGAAAAATGGTTAACCCTCTTTATATGAAAAATGGGATTGTCAAGTTTGAGAGGT
TTTGCCTATTACCATGCTCACTGCTCTCAGCAATTTCCTTCAGACTTGTCCAAGATTTTC
TCTTCCGCTTGTTTGCCGCGCTGACAGAATTTTCTGCGACAGTCGTAGCAGAATTGCTTT
CAGATTCAGCTGCTTTCTTAGCCCCTGATCTATTCCTCTTTCTTCTCTTGGCCTCCAACA
AAGTCGGCCCAGTTCTGACAGATGGCATGGCTGGAGCTGGGCTGTCTATGACAGGATCAT
CGGTGGTTATTGCCGGAGAAGCAATCTCGTCTACCTTTTTCACCTCTTTTTTGCCCGTTG
CACCTTCATCTAATTTGACAGACTTGATAACCGTGGAGCGTGAAGGTTCCAATTTGAAGG
ATGGTCTGGCCTTAGGAGGACATATCTCCTTCATATGGCCTCGAGGAGTCCCTCTCTTCA
GATTTCTATGTGAGCAGAAGTGGCATTTGTAAACAACACTATTCTGAGTGGAAATATTTG
AACTTTTACGCCCACACCTTGCCTTCGCTGTATTCTTCTCAATTCTAATAATGCAATTGC
AACCAGGCTGAAGAATAGATTCACATCTCTGACAAGGAAACAGTGACGGATTAGGTGATG
ATCCCAGGGACTCGCCAAGAGTAGCCAATTGGTGCCCGAAAAAGGCACCTAGAGAAGGTA
TAGAGGCTTCACCACTGGCCCACACCGCGAGGTTCTGTAGATGCTCTAACTTCAACATGG
ACTTCCCATTGACGTTGGGTTGTTTCTTCCCGCTAGATTCTTCTCTCAGTGTGATTGAAG
CCTGAGATCCAGAAGTAAGATTGGGTGCTTTCTTGTTTGCTCCCTTCTTGCCCATGTTCT
TGCTCTTTGTTTTTTGAGTGCTTCTCTTGGAATTTTTGTCTAGCTCTGCA
>TeaL_10798
AATTTACCCTTTTTTATTTATTTTGGCTATACGAAACAGCTTCATTCAGTGTAAAAAACC
CTTTTTTATTTATTTTGGCATTGCGAACACTTTCTTCCCTAAAAGATTTCAGTGGAGTAT
TAAAAGAACGAAAAATGTTATAAAACAATGCTTCTATTATAATGCAGAGATTTCCATACC
TCAATATCAGAATTCTCTTTCAACATTCTATAAATTACAAAATGGAAAACCCAAAGGTAC
CAACTTTTGCAGTTTCTTCAAAATCGTTGTAAACTAATAGCAATCCACATAATAAAATGA
TTAACCCTCTTTATATGAAAAATGGGATTGTCAAGTTTGAGAGGTTTTGGCTATTACCAT
GCTCACTGCTCTCAGCAATTTCCTTCAGACTGGTCCAAGATTTTCTCTTCCGCCTGTTTG
CCGCACTGACAGAATTTTCTGCAACAGTCGTAGCGGAATTGCTTTCAGATTCAGCTGCTT
TCTTAGCCCCTGACCTATTCCTCTTTCTTCTCTTGGCCTCCAACAAAGTTGGCCCAGTTC
TGACATATGGCGTTGCTGGAGCTGGGCTGTCTATGACAGGATCATCGGTGGTTATAGCTG
GAGAAGCAATCTCGTCCACCTTTTTCACCTCTTTATTGCCCGTTGCACCTTCCTCTAGTT
TGATAGACTTGATAACCATGGAGTGTGATGGTTCCAATTTGAAGGAAGGTTTGGCCTTAG
AAGGACATATCTCTTTCGTATGGCCTCGAGGAGTCCCTCTCTTCAGGTTTCTATGTGAGC
AGAAGAGGCATTTGTAAACAACACTGTTCTGAGTGGAAATATTTGAACTTTTATGCCTAC
GCCTTGCCTTTGCTGTATTCTTCTCAATTCTAACAGTGCAGTTGTAACCAGGCTGAAGAA
TAGATTCACATCTCTGACAAGGAAACAATGATGGATTAGATGATGACCCCAGGGACTCGC
CAAGAGCAGCCAATTGGTGCCCGAAAAAGGCACCTAGAGAAGGTATAGAGGCTTCACCAT
TGGCCCACACTGCGAGGTTCTGTAGATGCTTTAACTTCAACATGGACTTCCCATTGACGT
TGGGTTGTTTCTTCCCGCTAGATTCTTCTCTAAGTGTGATTGAAGCCTGAGATCCAGAAG
TAAGATTGGGTGCTTTCTTGTTTGCTCCCTTCTTGCCCATGTTCTTGCTCTCTGTTTTTG
GGGTGCTTCTCTTGAAATTTTTGTCGAACACCTAGAAGGCATGAGCTTACATGAACTACG
ATAAGTGAACCACTTTGGTTGACGTTTGCTCTGCGCTGAGAAAGTAATAATACAACTTGT
AAAATAGAATGATCAATGCCAGGCCTGTCAACGTCTCAGATTCGGATCATATGTGGAAAA
ATCAGACCCCGGCTCAATTAAATATTCATTTGAATCCAAATGCATCAAATCGGATAATGT
CAATCCGAATCGGAATCCGCTTTACACAGAAATCCAATCTGTGTTTTTTATTTTAGCAAA
ATACTATTCATACAGTCATTCTTTCATGCCAAACACAACTAACAAAAACAGTAAGGTTCC
ATTTGAATTTAGGGATTTAAAATGCATTTAAGTTTGACAATTCATCTATGAACGTCAAAG
TTGAATTAGATAGTTTTATCATGATGGATTTAAAGTAGTTATTTTAAATCATGCTAAGAA
TTCTCCTTCTAGCTACAATGATACTACGAAAGTACATTTTTTAATCTCAATTTATCTTCT
TCCATAGTTCTTCTATCCACCTATAATAACTTTAAGT
>TeaL_10799
CAACAATGTCGCAATCCCTCAATTTCTCCATATCCTCGTCTCGGTCCCCGAACTCCACCA
TTACAAGCCAATCTCATTCCAAACCCTACGTATCCACTTTCAATTTCCGCTTTCCTGCAA
AATTACTGCGTAAATCGATCTCAGCATCGTGTTCAGGTCCAGATTCATCGTCGTCGTCGC
CGGTGCTTCTCTCCGACAACGGCGGAGCAGCGGCGGTGGCGTCGGAGTACAATTGGTCGA
GCTCGATTGAGGTGGATGCGGTGACGGAGGCGGAGCTGAAGGAGAACGGGTTTCGGAGCA
CGAGGCGGACGAAGCTAATTTGCACCATCGGACCCGCCACGTGTGGGTTCGAGCAGCTGG
AGGCATTGGCTGTGGGAGGGATGAATGTGGCTCGGATCAACATGTGTCACGGCACACGGG
ACTGGCACCGGATGGTGATCGAGCGGGTGAGGAGGTTGAACGAAGAGAAAGGTTATGCTG
TTGCTGTCATGATGGATACTGAAGGGAGTGAGATTCACATGGGTGACCTCGGTGGTGCTC
CATCAGCAAAAGCCGAGGATGGTGAGATATGGACTTTCAGTGTTCGAGCTCTTGATTCAC
CTCGCCCAGAGCGCACTATCAATGTCAACTATGATGGTTTTGCCGAAGATGTGAAAGTGG
GGGATGAACTCCTAGTGGATGGTGGGATGGTGAGGTTTGAGGTGATTGAGAAAATTGGTC
CAGATGTCAAGTGCCAGTGTACTGATCCTGGACTTTTGCTCCCTCGGGCTAATCTGACTT
TTTGGCGGGATGGAAGCTTGGTGCGGGAAAGTAATGCCATGCTCCCTACTATTTCGTCCA
AGGATTGGTTGGACATTGATTTTGGGATCACAGAGAACGTTGATTTTATTGCAATATCAT
TTGTCAAGTCGGCTGAAGTGATTAATCATCTGAAAAGTTATATTAAAGCACGGTCTCGTG
ATGGTGATGTTGCAGTTATTGCAAAGATAGAGAGTATTGACTCGTTGCAGAACTTAGAGG
AGATCATTCAAGCATCAGATGGAGTTATGGTAGCAAGAGGTGATCTGGGTGCCCAGATTC
CACTAGAACAGGTTCCCTCAGCCCAGCAAAAGATTGTTCAGCTGTGCAGGGAACTAAATA
AGCCTGTTATTGTTGCTTCTCAACTGCTTGAATCTATGATTGAGTACCCCACGCCCACAA
GGGCTGAAGTGGCTGACGTTTCTGAAGCAGTTAGGCAACGAGCAGATGCTTTAATGCTCT
CAAGTGAGTCAGCAATGGGCCAGTTCCCTGAGAAGGCATTGACAGTTTTGAGAAGTGTTA
GTTTGAGAATTGAGAGGTGGTGGAGGGAAGAGAAACGCTATGAAGCTATGGAACTACCAG
TTATAGCATCTTCTTTTGCGGACAGTATTTCAGAGGAGATTTGCAATTCTGCTGCTGAGA
TGGCTAACAATTTGGAGGTGGATGCACTCTTTGTTTACACAAAGGCAGGACACATGGCAT
CTCTCCTTTCACGTTGCCGACCTGACTGCCCAATCTTTGCTTTCACAACCACAACATCTG
TACGGAGGCGTCTGAACCTGCAGTGGGGTCTTATACCTTTCCGCCTGAACTTCTCCGATG
ACATGGAAAGCAACCTAAACAGAACTTTCTCCTTGCTCAAGTCCCGGGGAATGATCAAAT
CAGGTGACCTTGTCATTGCTGTCTCTGATATGTTGCAATCCATTCAAGTTATGAATGTCC
CATAAGAACATGTATTGTGTGTTCTAGTTCCAAGTCTTGTTTGGGCCCATATTAATGTTA
TTTAGATTGCTTCTTCTACTGCTGTTAGTAAAAAAATTTATAGAAATTAATCTTGAGCCC
GCCCTGTTTTTTGTGTTCAATAGTCAGATCTTTTTTCCGGCAATCTTAAAACTCAACCTA
CTTTAGGTTCTAAGGTATCTTATGCATTGTAATTTTGTCCTTTTTGTTACATCTGCCCAA
ATGTAGCTTATGTACTCAGATATTTTTATTCAATTAGAAATCTCTATTGCTTACGAAGAT
TTGGACTAAGCGTCGTGGACTATAACGGGTAAACCTCTTGAAGCTATTGTCAATGTTCCA
CTTCTCAATCTTATCTAGTCTTGACTTTATTCCCAAGGCGCCCCTCTTCTAGTGACTTCA
TTAACTGACCGGTCAAAACGAAATAATGTCTTCATATTTGACAAAAACATCTTCTGATGA
GGCGGTGAGTCGAGTCTACATGACCGGGACGTGTATGAGGGAGACATATATGGCTGGTTT
TGAATGTATCCCCATCTTTTTTGTTTCTATTAGTTGAATTATGGTTAATCCGGATTTTTG
TTTTTTCATAAATTGCTCGTCAAAACTAAAATATTTTAGCGACTAAAGTACATATCTTCT
GACCCTTTCAACTGAACAAGTAGTGTATGAGGTATGTTGGGAGAGTTATGTACTATGGTC
AATGAATTTTTAGTCAGCAAAATAGATGTATCTTGACCCTTTCAATTGAACAAGTGTATG
AGGTATATTGGAACCATGCAGAAAACTGAGGTATAATAAGATATGATTCAAGAGATTAAT
TTGAGATTTTGAAAGAGTTGCTTCATTATTCAAAAGACAGCATTCATGATAGGACATTGA
CCGTATATCATAAGCTATTTTGAAGAGTGAAAAGCACTTTTGAGAAGCAAATTGACAAAA
ATCTTAAATTAAACTGGTTGCTTGGTGACCATTTTGAGCTCTCCTGCATGCTTACATTTT
CG
>TeaL_10800
AACTATGATTTCTGCTTAACAAAAGGGGGACCTGGACACGGTCAAGCATGTCATAGAGTC
AATTGTTGAGCCTTTGATTCGCCGAATTGTAAAAGAGGAACTTGAATCCGTGAAGGAAAG
GATTTTAACTAGCATGAACCAAAAGGAAGCGGAAGGAAACGCAGAAGAAAAGCAACAGGA
AGGGATGGGTGCGAGGAACTCTGGGAATAAGATACATTGTTCTGAGCCGAGAAGAATGCA
GCTACGGTTCCTAGACAAACTCCCTTCGCTGTTAGAGACAGGATGCCACATTAAAGGAGA
AAACTGTAGCTCTGCCAGAATAGGTTTATTTGATGATAAAGAGCAAGTTGTCACATCTGG
GCCTGAAGCCTCTGCAAAAGTAGAAATTTTTGTTCTTCGGGTAGATCCTGATAAGGATGA
AGAACATGAATGGACACAGGAAGAATTCAACTTAAAGATTGTTAAAGCTATTCTAACTGG
AAATGCATTTCTCAATCTGAAAGAAGGCATTGGCTCATTAGATGAGATTTCTTTTGCGCA
TAGAGCAATTTGGATGAAAAAAAGTGAGTTTAGGCTGGGAGCACGAATTGTGGATAATTT
TAATGGGACTAAAGTAAGAGTAGCAAAGTCCGAGTGCTTCTTCTTAAAGGATTTCCGCAA
CAAACGGGATGAGAAGCACCGCCCCCCATCTCTAAATGATGAGGTATGGAGGCTAGATAA
CATTGGCAGAAGCGGACCTATTGTGAAGCGTCTAAGTAAGGAAAACATCAAAACCGTGCA
GGATTTTCTGGAAAAGTTTGTTATGGACCGTCAGGGCCTCCGAGATATCCTTGGCAATGG
CATACCTGATATGAAATTGGAAGGCACCTTGCAACATGCTCTTAGCTGTAAACAACTCGA
CAAGAGGTTTATCTACCCCCCTCCCAGTTCTCAACAAAAAACTCGTGTAGTTTTCGATGC
TGTTGGACAAGTAGTGGCAAAAGTCTCTGGATGCCATTGCATTCCTATTGATAACTTGTC
TGAAACAGAAAAGGCTGATGCCCAGAAATTGGTAGTATCCGCATTTGAACACCGGGGTCA
AATAGTCCCTTATGATGATAATTCGCCCCCAAATTTAACCTGGATGGAGAGTCCTAGTAG
TCCTAATGTTGGTACACCTCACATGATTGCTGGATATGATTGTACACAGCCAAGTACTTC
TCAGGGTATCGTCTCATTGAATAATTCCACTGGAACTTCTCAAACGATTGGTATTGGCGA
TATGGAGTTGACATATGGAACCTTGGAATTTCGATGTGAGCATTCGCAAGCCACATGCCA
AGTTCCAAATGACCAAATGTTGGATTTTATGTCAATGTGTCAAGATATTGGCAAACATTT
TAATCAATTTTTGGACGAGTCTCTGGCTGTTGCCATTGATAAAGCCCAAAGAAAATGGTT
AAAATTATCTGTGGTGCTGAGATTCTCACTGAGAAAGAGGATTGAGGTTGAGGATTTGGA
TCACGAACGGAAAAAGCAGAGACTTCATTAGTGGACTGTGCA
>TeaL_10801
ATATATATATATATATATCAATCAGTAAGATATATATTCCGTTAAAACCAATATTTGTAC
ATGAACACAAAACACATTGCAATTTACATAAAAGAATGTTCTTCCATGGAAAACAACCCA
TGCACAACACAATTCTTCTAACCACCCATTTTTCATGGAGACGTGAAAAAGAATATACTA
ACAAGAAGAACAAACCATTGTTTCAGAAACCTTTCCAGGCAGCGAGGACTTCGTGGAAGA
TTTCAGCGATAAGTTCCCTATCCGCGCATTGCATAAAGGAATTGAAATCATCGCGAATGT
CGAATATCTTACCAAACTTCACAAGATAACGCAAGCAACTCGCCTTTAGTTTTGGCAATT
GATATAGAGAAGCATTTTGAAGCCTCTCTAGCACATTCCTAGCATCAATATCTTCAAGAA
GACTCTCCTGGCACATCTCTTTCAAGTCCAAGATGTCATACTTGTCAGCAGCTCGGAGAA
GTGCCAGTCGGTGTGTCAGAAATTCTTGGTTTTGTATGTTCCCATATATGTAATTGAGAA
AAGCCTGGCAAGCCTCACTTGACATGTCAGAGATGTTTATGGTGGACAGTTCCTTCTCTT
TGAGGTCATGTGAGAACATGCTGCGAAAAACAGGTGACCGTGCAGCGAGAACTGCACGGT
GAGCTCCAATGCTTCCATCAGAAGCGTTGATTACAATGTCGGTGTGAATGCCTTCGGATA
ACATTTTACCAAGGGACACGAGGGCAGTCACATTTGATTGCTTTTGCGTGGATCCTTCAG
CCCAGATGGAGCAAGGTTCTCCACCGTCTAAAGGTACAATCTTCAAATCAAGGAATTCAA
CGTCAATTATGAATTTCCCTGTTAATGGAACCTCAATTGCCCAAACAAAATCGTCGTTAT
TCTTGAGCTTCTTGTCTGTAATTTCTGGGTGAATCAAAGACTTGCGATCTCCCGCGGAGC
AGACCACTCGAATGATAAACGATGCAATTGGAGGACTGTCTCTGGTTATATTCGATATTT
CTGGGTACAGTTTAATGAGCAACGTTCGATTCTTCTCCACAGCTAAATGCCAATTCCACT
TGCCGATCTTGAAAGGATCGGACTTACGGTAGGTACAAGAGGCCAAGTTGTCGATCCGCC
ATTGGGCGAGGCGCGAAGTCGTTTCAACACGGTAAGCAGAGGAATCGCTCATCCTAGCGA
AGGCCAAAGCGGCGGCAATTTCATGGATGCAATCGAAGAGTCCCTCGAACAACAACTCTC
CGGGCTTCCCCAGGTTTGCTCCTCTCTCTCTTCTCCTTCTTCATACACATTCACTCTCTC
TCTCTCTCTCTCTCTCTCTCTCTCTCTCTCATGCATGAGCTGCAGAGGTTGAAGATGAAA
GAGATTAAGAAGATGCATGGGTTAAGCATCACTGCAGATGGTTGGTCGCAAAGAGATAAG
AACTGCAATGGTGGTAGTTGTGTAGTGGTGGGTCACCGAGGAAGGGAGTTTGTGATGATG
GTGGTTGGGGGTTGGTAAGGCAGTGACAAGGTTGGGAAAGGGGTGATGCTGGGGTGATGG
ATCTAGGAAGACAGTGGCAGTGAGGCTGAGAAGGGGGTGGCAGTTCATTGCGTGGGTGGT
GATTGGTGGTGTGTAATGGTGTGTATTGGGAGATTAGACTTTAGGGATTTGCCCAAAAAG
GTAATTTAGTTGAGGGATATAATGGTAATTCAAAAAAATAGGGCATGGTGTGAATTGAGA
GAATGATGGTGTGTAAATAGAATTACCCACATGAAAATATCCTTGTCACAACTGTCGCAT
TACAATAATTGCCCCACAATATAGAATTTGTCAGTCACGGTATAGCTCAAGGCACAAAAT
ATCACCATACTAGCTACCAACATTTGATATCAAAAAAAGGAATTCACTTTCTCCCCACAT
CTCAAAACATCAAGGACTGCTTAAAGTGGAGGCATAAGGAGACGTTTTCTCCACACAAGC
TAGCCAATCAAAAAACTCCCAAGCAATGCAGAAAAAAATGGATTTATACTTCCTACAGGT
TCAGACAAAGAACCTATATCTGAAGTCAAAAGAATTAATATTAACCAACCAACCAATGAG
TCAAATAGCAAGCTACCTCGTGCACACAAAAACCAATATATATTCATTCTTGCCCCTTGT
CCTTGTATATAACCCAGCTATTAATAGTCTTTATATACAACCCCACAGCGCTATTAATAG
TTCCAAAGGAATAAAGAAATGAACAGGGAAGTTTGCAGAGAGACATAAGTTGAAATTCAG
AGAAAGAAAAAGAGAGTTTCACATATGTAAGACAAGACAAAGACCTATAAAAAATAAGAA
AAAGAGAACCACATGGAAATAACTATCATTGCTTTTCATGAAATGTGATCTCATGCCGCA
TGTTCTCGCTAGATGTGCACTTCATACATAACAACAACGCTTCATCTAGAAATGCTCTAA
AGAAGGGTGTCTCCAAATCTTGGTTATACAGGACTTATTGGAAGTTGGGTATGATAATTT
TCTGGTTCCCTTAAAAGTTGAGGGGGAGTTTTGTGATGGATAGTTCTTTTCCGCATTCTA
GATGATATCTGAACGCATCTTGATTTTCTCTCTCAAACAAGGGTGTTACTTTATACTGAA
AAACATGTGTTTCTACCACTTTTAACATGATATAAAAGAAAGATTATAGCCAATATTAAG
ATACAAGTTCTTTCAAATTGAAAAGAAAAAAAACAAAGATAAAAAGTTGGCATTGTATCT
CAATTCCCAGGAAAGGCAATACCCAAAATAAAATCTGGCAAAGGCAGTCTCTCGCAAGCA
GCTTTTTTGAATATGCATAAATGTTCAAATGCCTAGCACCGGAAAATTACCTAGGTGACT
AGGCTTGCTAGAGAAAGACTCAACTGAAAAGACCAAGCCAGCTATGTTGCAAAATTACTT
CAAGGAGCGATTTTGAGCATCCGCTGAAGTATTAGACTCCATCCAGTTGACAGTTTAGTA
GTCAAAGCACAAAAGGTCATGAAAGTTAACAGACTAAAACTGAAACGTACATGAATACAA
GATTCTGAAATTAGATTTCATGCGGAGCTTCAATTGTTTTGAAATTAGAATTGATCCAGG
AACTTCCTGGAGATGCACAAGGTTTTGTGCACGATATAAGAAATGTCAAGGACAAATTAC
TATTTACCACAATTGTTAACTCATTGTGGCAATAGACACTAAGAATTAAGGAATAAGATT
AGATTTTCTCACCTGGTCAGATTCCCCTAAGGCAG
>TeaL_10802
CAAAAGCGATGCACCCTCAACGCACTGTAGGCCAATACACCGCACCTTAAATTACAATCT
TTACTTTAAATTATAAATACTAGCTTTGATTTTTTATTTCCCAGACTATACAGTCAATTG
GAGGGAAGGGTTGAGCAGTTAATTTAATTAAGTCCCAGTGATCGCGCACGGTAAGTCAAT
AGGGAAGCTTGGGTTGCCATGGAGAGGAAGAGAGAGAGAGAGAGAGAGAGAGGAGTTGTG
TTGTGCCCTGTATCTGGATGCGACTCGATCGGCGATGCCTAAGATGAAGCATCTGCTACG
AAAGCTTCACATCGGCGGTGGCTGCAACAACGACAACCACCACCCGTCGCCGCCGCAGAC
GGCGGAAGTGACGCCGCCGTCGTCTTCTTCTTCGGCTTCGTTGGAATCGGCATTGACGAG
AATCGGAGCGGTTGAGTCGGCGGAGAATTCGGCTGATTTCAATTTCTTTGAAGAGGAGTT
TCAGGTGCAACTTGCCCTAGCGATCAGTGTTTCCGATCCCGATGCACGCGAAGATCCTGA
AACGGCGCAGATCAAGGCCGCCAAGCAGATTAGCTTGGGGTGTGTGCCTTCTGAAACCCT
GGCTGAATCTCTCTCTCTTCGGTATTGGAGTTATAATTTTGTGAATTATGACGAGAAAGT
GATGGATGGGTTTTATGACATGTATGGTTTTAATTCAAATTCAGACATGAGAGAGAAGAT
CCCACATCTGCTAGATCTCCAAGCAATTTCTGTTTCAGATAATGTTGATTTTGAAGTCAT
TCTAGTGAACCGGAATGTTGATCCTGCCCTGCACCAGCTTGAGGAAAGAGTGTATGCTGT
TTCTGTGGAACACCAGGTTTTGGAACAGGATCCAATTATTAGTGGCTTGATCCAAATGAT
TGCTGATCTTGTTGTTGATAGGATGGGTGGTCCGGTTAGAGATGCAGACAAATTGTTGAA
AAGGTGGTCTTTGAGGAGTCATGAGCTGCGTAGTTCTTTGAACAATATTATTCTTCCCCT
TGGTTGTCTTGATGTTGGACTTTCACGCCACCGGGCACTGCTTTTTAAGGTACTTGCTGA
TAAAATTAACCTTCCATGTATGCTGGTCAAAGGAAGTTACTATACTGGCACTGATGAAGG
AGCCGTGAACGTGATCAAATTTGATAATGGGAGTGAATACATTATTGATCTCATGGCTGC
TCCAGGCACTCTAATTCCTGCTGAGTTACCCAGTGATCTTCAAAATTCTGGGTTAGATAT
AAGCAGTGCAGTTTCACCTGATCTTGAACAAGTTGCCAAAGGTGTCGGCTCAGATTCAGT
AGAAGCATCTTTTTCAGGCATTCAGTCAAAAGGCAATGTAGAGCATGTTGATGAAGAAAA
TCAAACCAAGAGGTTTGAGAATGATTTTGGTAAGCTTCTTCCATTGCTATCTAGATCACA
TGAAAGATTGTCTGGCACTGGTGGGACAGCAACAGATGCACAAAAATTGAAAGTCAAAGA
TGTTTCTAAGTATGTCATCAGTGCTGCAAAAAACCCAGATTTTGCTCAGAAACTTCATGC
AGTTTTGGTTGCAAAACAACTAGAATTGCCTTCTACTGATGTTAACGCTGGACGCTCGTT
ACTTTCTGACACTACAGATGAGGGATTTGTGCTTGTTAATTGTGAAACTAATGAAGCGAA
CCAGACTGATGATGTGGGTGTTGTTCCTGTGAGATTGATTGAAACCAACAGTGGCCTGCC
TGTTGCTTGCAGTGCTCACAATGAGAGGATTAACCCAGCGCTGGGTAATGTTTCTGACTG
GGAAATTCCATGGGAAGGTCTTCAGATTGGAGAACGCATTGGAATTGGTTCATATGGCGA
GGTTTACCGTGCAGAGTGGAATGGCACTGAAGTTGCTGTGAAGAAATTCATGGACCAAGA
TATATCAGGCGATGCACTTGCTCAGTTCAAATATGAAGTTTGCTTATTGTTATGTTGAGG
TTGAAATCATGTTGAGGTTGAGACATCCTAATGTCGTTCTTTTCATGGCAGCAGTTACTC
ATCCACCAAATCTTTCTATACTGACAGAGTATCTTCCAAGGGGAAGTTTATATAAGCTAC
TGCATCGTTCTAATAATCAACTCGATGAAAAAAAGAGAATGCGAATGGCTGTGGATGTGG
CAAAGGGAATGAATTATTTGCACACGAGCCATCCTACTATTGTGCATCGAGATCTGAAGA
CTCCAAACCTTCTTGTTGATAAAAACTGGCTTGTTAAGGTTTGCGATTTTGGCCTATCAC
GTGTAAAGCACCATACTTTTCTATCTTCGAATTCTACTGCTGGAACGCCTGAATGGATGG
CACCTGAAGTTCTGAGGAATGAACCATCCAATGAGAAGTCTGATGTGTACAGCTTCGGCG
TGATATTGTGGGAGTTGGCAACTTTACAAGTGCCATGGACTGGGATGAACTCAATGCAAG
TTGTTGGAGCTGTTGGGTTTCAAGGAAGACACCTTGACATCACAGAGGAGATAGATCCAA
CAGCTGCTCAGATAATAATTGACTGCTGGCATCCCAATCCACAATTACGGCCCTCTTTTG
GTCAGCTCATAACCCGTCTCAGGTGTCTCCCGTGTCTTCGGCGTCCAGCTATTCAGAATA
CTCGTACTCATTCAATTGAAGCTATAAAAGAAGAGTGTTGTATCGATAGCTGAATGCTGC
AACTTTGTAGATGCAAAAGAACCATAAGAGAGTATCGGATTGGGAAGTGTTGGTTCGTTC
AAAGGGGAGGGGGTCAGCACAGCCGGTTCGGTTCAGAACAGAGTTTTTTTTGGCGGCACA
TCTGTTAAAAGATAACGCAGGTGTTGTG
>TeaL_10803
CCACATCCACAGCCATTCGCATTCTCTTTTTTTCATCGAGTTGATTATTAGAACGATGCA
GTAGCTTATATAAACTTCCCCTGCATAGAAATAAACAGGATTGAGAAACACCAGATAGAA
ACGCAACAAACAGATTAGTTACTGAGTCTGCATCAAATTCCATTTTCCTGCATGGACAAT
GATTCAACCTAATATCATTCAGGTTGAAATATTTTTCTTCCAATAAATTCGCCATGGAAA
AACTCTTATTCAAATATGTAATTTTGTGCTTTAGTTTAGACATAAAAGCTTAGAAATGTA
TTGCCCAGTTGATAGTTCTGATTAAATGCCAAATTGGAAGGCTACATTTACTGTATATCT
GTTTATTGGTTCTTAACTTTTACATGTTTAGTTCCTTTCTCCTTGTTGAACATTTTCTAC
CAGGACTATGAATACCCTGAATAATCATATATGCAAAGAATACAAAATTCAGAAGTTTTT
ACAGGACTCTTCAAACGTCTTTATTTTTTTTTTTTGAAGGGAAGATGACGAGGTGGGTAT
GAAGAGACTGGTTCAGCTATGTCAAAAGTCCTTTGATCCTTTTAGTGATGGCTCCGGCGA
GAATAAGGTGGTGGTGGTGGAACGATGGAGAGGTATGCAAGGGTCCCAACTTTGTGGGGA
TTTGAGGTGGGCTTGGTTAGGTAACAAACTAAAGGCAGCGTCTCTAAGGTTTCAGAGGCA
GGGTTCCATGGGAAGCTTGAGGGGTGGTACAAGATTACTGGAATGTCGTGGTCTTCATAA
GAGAGGAGAGAAGGTTTGTCAAGGTAAGGACTCAATATCTTTACAGGAAGGAGAGGATAT
CCAAACCAAAGTTTGATTTTGGTGATGGGTGGATAGGAGCAGCATCGGTGTTGTTGGATT
TTTGGGGTAGGTAGTGGCTGGAGAGTCATGTCCCATTTGGAGATGTGTTTTCAGTTGATT
TCTGCTTAGGGGGACCTCAAAAGACACCTATGAGCAGTTGATGCGAGATTCAAGGTGAAA
GGGTTGAGGGGGGGAGCCTCCCCTCCTGATGACAGAATCTATTGAGTTTTTGGGTAAGTG
TATGGTGGATCGTCTGAAGCATTCGGATGTGTCATGCCAGTCCCTTGGTTTTCGAATGGT
TAGATTGTTTGATCTTTCACAGCTAGGAAAGCACGGTTAGAAGATCGGTGTGACTACTAG
GGACAGAAGAGATGGGGAGAGTGTTTTTTAGACAAACTGAGGGTGCAAGGATGGTAGAAG
TGGGATAGGTATTGAAATGGCTGGATTGGAGACTCTGGTTTGTGCTTTGGTCATCAGCAA
CAATGGAGCTAGTGGTGAGTCGGTTGTGAAGCATAGTTAGGCAGTGGCATCGTTGGAGCT
AGCAATGAGAAGGAGGGAAAAAGGAAGGTGTTGTTTTTGCACGTACATGAAGCACATGAG
TTTATGGGAGACAAAAGTTTTGGTTTTGGCACTAACAACTCTAATGGTTGACATTCTAGA
GCAGGGTTGTTTTCCCATAGGCTGGTTTGAGTTGGATCTGGTTCTTGTAAAGTGGGGCCT
TGGACTGGGCCTTATAGAAGGCCTTGGGTTGATAGAGATGGATGGAGAACATAGAGAAGG
CTTGGATGGCAGGGTGATATGTAGTCTGGGAGTGAGGATGTGTACATCTAGCCCTTCGTA
GAACTGGTTTAGCAAGAGCCTTGTACACTGGACTGCCCTTTCTTATGTTGAGACTAGGAC
AGTGCAAAGGGGAGTGCTCTTTGGTAGTAGACCTTGATCAGAACAAGGGTATTTGGGACG
TTGGGGAGTTAGTAAGCTTGCAAAGAAACAGATGGTCAGCTCTTGCCGAAGTCAAGAAGG
AAGACATAGGGAGAAGTGAAGTGAGGTTGTTACATTGACTATGAGGTTATGGATGGGGTA
GTTCCCTAAGATAAAAAGGGCAACGTGTCTGGTAGATTGAAAGGAATGGGTAGAACAACA
AACGGAGCTAAGAGGCACAAGAGGTAAACAACAACATTTGGTGGAGGTTTGAGCTCTAAA
AAAGCTAACGCAACATGTTATTTAGTAATGGTTGTGGGTGACAAAGGCTGATCAAAGTTT
GAAGTGTTTTGTGACAAATTTATATTTGATGGATATTGGTCACCATTGTCAGTAACCAGG
GTTGGGAAAGATTTGGGGGTGGTGGTGTTCGAATGACAAGGGCTTAGAGACTATTAGTTG
TACCCTGTTAGTCGTTTTACCCCCGAGTGTAGTTAGGGGGGACAATAGGAAATATTTTTT
TAGGCTAATTATAAGGAATGGACAGAGTGGATGAATCAAAATATGAATGGGTTGTCTGAT
CTTTTGGGAGTCATGTTAGGGGGCTTCAAGTCTAAAGGGTTACACGCTATGAAGCACCGG
CACTTCAAAACAAGCGACGTATCCGTGTCGGACACACAGACACTTCGGGAACACGTATGG
GACACATCACATGGCGTGTCCCCTTATTTAATTATTTTATTTTCAAGGACACACCGGGAT
ACTTTGGGGACACACTAGGGACATGTCAAGTTGTCTTTTTTTCCATTTTATTTATTGTTT
TTGATGAATGTTGAATGTGGAATGTGGATTATTTTTT
>TeaL_10804
ATTAGAGCAAATACTTATTTATCAAAAAAATTTATTAGAGCAAATATTCAATTTTCATAT
ATTTTTTAGATAACATAACACTATTTGATTTTTCATTCCTCTGTGTTTAACCATCCACTT
CCATGAAATGTATGTGCAAACAACAACGATTATTGACCCTATAATCACTGAAATTGCAAT
GACAGCTTTCATGTTTCGAATTTTGTCAAGCTCTGAATATGCCACACGAATGTATATAGC
TAGAACCCACCGAAGGAAAATTTCTGCATGTCAATTAAGTTTCCACTCCATAACATGCAA
CCAATGCCAAATTTATATGCATAAGCTGTGCATGAACAATTCTTTAAGCACTGATTTTCG
CACTCATCTGCTAGAGCCCCTGACCACTCTGGAAGTTCTGGCACTTTCATTGTTGTCAGC
TTCAAAAACCCATCTTTTCTGCTCTCTTGGCTGCTACTACTAATATTTCTCTGACATTGC
AAAGCTGTCCTCCTTGTGCACCCACCAGTAAAATTTCCACTATTCCATTCCTCCACGAGC
GCTGGCTCAAACCCTCTCAAACAGGAACAAATTGGCGAGACCTTTGAATTGCAACTTCCA
AATGGCCCACACTTACCATATACATCACACTCAGCTGGAAGTGACCATGCAACCTCCAAC
TCTTGCTTCCCTTTATTCCAAAGCATGTGCACTAGACTTCCTTGGTGACTCAGGACAATG
TATGTTAACGTAGCTGTATAAGTGGCAATAATAGATACAGTTCCTTCTTTGTTATCTTTA
AGATTAATAAAATCATGATATGAAGGGTTGTCGTTTTGCACTCCAATAAAGATTTGACCA
TCCCAAGGACCAGTACGCCAATACGGATGACTACCGTTCCATATATAGAATTCTGGGATG
GTTAAAAGATTAATCCCTCCAGAGAAGCTTCCAACGGATGGATCAGAAGGGCTTTTCCAC
GATTTCAACAGGCTCTTCTCACCTGTACTTGCATCACTGATAAGTTCCATCTTATGTATG
AATGAGTCTGAAGGGTACTTAAAACTCTCCCATCTTGTATTTCCATTAGAATTATCTTTC
AATACAAGGTTCCCAGTGTCTAACAACTGAGCACTTGAATTAGCCGTGGAATTTAAAGCA
TTTGATGACCAAATAACCTCTTTCTGTTCATTCAAAAGTACTAGATTGCCATCTTTGGCT
ATGATCAGAGTCCCAGAAGAACAGTTGGTTAGAGGCATGTCTCTATTAGCAACCCACACC
ACAGTCCTCACAGGCACATTGTTGTACCAAATACCGACATAGCAATTGGTAGTATTGACA
GGGTTGAAGAATCCCAATTGAAAGACCTTGTTGCTTGAGATTATCTTTTCGCGGTCAGTG
GCGGGTTGAGTGACTGTAATGGTGTCTATTGCAATAGAAAACTTTAAACAAAAACAAGAA
AATAAGAGAAGGAGCTCAAGATATTGCATTCCACCTTTGCAAATGATGAGTCCCATAACG
TGTCTTGTGCTTCTTGGCGGGTATGGAATTGGATTATTTATAAAATCAAGCTTGCCTTGT
GGGTGTTGATGAAAAACTTCAAAGCCTGAGATCACTATCAAGAGCAGCCCAAGAGACAGA
CACAAAAGAGAGAATTGCACAGATTGTAGATGGAAAAGATTGATTATATAGGATATGTGG
TAGTAAAGCAACAAAAGGATATGTGGTAGTAAAGCAACAAAGGCTGTTTTGTTGATATGA
AATGAAAATGATCCTTCATGATCCTGTTGTGGTAGTCTTTGTTGTTGTGGTTGTGTCACC
ATGTAATTGCACCCTACAGTGTTGTTGATGCGGTAACCCCAATTACCCATCTCTCTCCCT
CCTCTGTCTCTCTCTCTCTCTCTCAAGAAAACACAACACCAACACAAAACATCTCTCTCT
CTCTCTCTCTCTCTCTCTCTCTCGGTGAGAGACTGAACAGAACAGCTTCAGCTTCAGGTT
CAAAATCGAACATGCCGTCTCTTCAAACAGCATTACCTCCTGAACTCGCCAACAATGCGA
TTAGACTTTACCGTGAATGCCTTCGAAGAGCTAAATATATTGGCACTCGGCAATATAACA
CAGAGCTCGTTGTTGATATGGTGAGACAGCAGTTTAAAAAACACATGCATGAGACAGATC
CAGAGAAGATTCAGAAGCTGAAAGATGATGCAGCAAGGGGACTCATAAATCACATGCTAT
ACGAATCTGAGAAGATGTCTGGTCGTAAATTCAGCAACAGCACTTGATGTTGATTGAATG
ACACTGCTAAGATTCTGCTGGTTGTAGGAAGTCAAATTTTTGGCTGCTATCAAAATAATA
AAGACGGAGTGAAGATCCAAAGCCCAGGACATCTCTTTTGTACTTCCATTTTATGGAGTT
ATTCTGTGTGAAATCAGTGTGTCATGATTTTGTCAGAGATATTCACTTGGCACTGAAACA
TTCACTATAAGGAGAAGTCACAACTCAATTTGAGCAGAGAAGGGTGTCGCATTACCTTGT
AAGATGATTTGTTAAGGTTAATATACTTGCATAAATTTGAGTATTTATGAACTTCTCCTC
TTGTTATGCTTTGATTTGAACAAATGCTTGTTTGCCAAGGATTATTATTAATTTTAAGTC
AAAATGATGTTTGTGAGTATTGTATTTGAGAAACCAGCACGGTGCTATGCACCATCAACA
TTTGTTTCAGATGTTAGTTTGTTTTGTGTTGGTACTGAAGGCCAAGCTGATTCTTCAAAC
>TeaL_10805
AAGATTTGTTAGTTAGTGTACATGAAGAAAAAAATTAGTTAAATTTAAATATAAGAGCTA
AATTGAAATTAGACATAAAAAGATAAGAATATAAAAATAAAATAAAATTTGAGTCAAATT
GTGAAGGTAAAATTTGTACAAAAGTAATTCCGGGACAAGTGGAATTGAACTCATTTATCG
TGGTCAACCGAGTGGTGAGGTGATAGATTTGACCCCATCTTGGTCCACCTCATTGGTCAA
TAATGATATATGAAAGCCTTATCAGCTTCTATTTTTTTATTTGTTTATTCATTATTTGCC
CCGTTTATCACACCGCCCACAAAGACTTATCGCCCAAAGAAAGTGTTTTTTTTATTTTTT
TGCACCATTTATGTCAACCTGCCTTTCGTTTCTTTATGCAAATTTGGCCTATTTGGGGCC
CATATGTGATAGACAAGGTCTAAGTATTCAGAAATTGGAATAGGAAAATTACCCAGAATG
TGAAAAAGAGTTGGGATTAAAGAGTGACTTGTGGGTGATTAAATTTAAATTATACATTGT
TATTTTTGGACAAAAATTTTGCCTCTCTATGCAGTATTGTTGTATGTTATATTTATGTTT
GGAAATGTTATGAATCTGAAATATTGTCCTAGAATGTGGTGAAGATTGAATTGATAAGTA
TGGGGTTCATGTATAATGAATATAGGAGGCATAGATTGATATTTTGAATAAAATTTTGGA
TAAATTTTATAGTTGTGTAGTGCTGATGTGTGTAATAGTCTTGCATTCCATCTGTTCCAC
GTTTTAACAACGTCGCAGATTTTCTACTCTATATAGACTTCTTGATGATTTCTTGTGAAA
ATAAAATATGTATTATGTACAGAGAGAGAGAGAGAGAGAGAGAGAGTTTGAATTAGTCAA
TGGGTCAAAGACTTTACAGTTCTTGTGGGTCTATCAGGAAAGTGTCTAAGAAACTCCTTC
TATGGGGTTGTCTTTGGCCCAACTTTCCATTTCAATGAACAAATCGTAGCAGCACTTGGC
TCCGCTCTTTAAGTTTTCTCCTGTGCAAGTCTTCTATTAACAATTTTCCAAGTCAACTGG
CGTGTTTACCAGAGAAGCAATCTATGGTGGTTGACAATCACTAAAAATATCTCTGTATTT
TTGGTAAGAGCATTTCTGTCCTCTATGCTATGGTGGTTTGTTTTCGTTTGCTGAATTGGG
TATTTCGAATGGGTTTTCTTTCCATTTTTTCTTTCTTTGTTGTCTCCCATTTACTGATTG
TTCACTCTACTGGGCAAGACGACGTGCACGGGTACCAACATGGTTGTCCACAGTCCTTCA
ACTGTGGAAAACTTGGGCCTATCAAATTCCCTTTCTCCAACGACACATATCCCCGATGTG
GGTTGTGTACTGTCAATTGTAGCGAACCAATCTATTCATCGTGGAAGCACGAACGGCACG
AACCGTATGAAGTTAAGGAATTCTTGAATGATGAAGCTGTAAATGTTAGTGACAAATATC
TACGAAAGCTCATAAGCTCTAATAGTTGCCACATTTTCAGCAACTTTTTTTTTCCCTATT
ATATTCCTTCTATTTCCTATACAACTCAAATGCCCTACATACAGCAACAGTAGTAAACCT
CAACTGCAGACAGAAGTTTACAATTTCAGCAACTGCCCGGGCTACACTGTCTACTATACA
GATCCTAATCAACATACTCCTACTCCTGCCAATCTTTCATCTGACTGTGTAGCTATTCAA
CTACCAATGCTACCATCAATCCGGAATCGAAGTGTCAGTGATCTATTTTCACTATTGGCT
TATGAATTCACTATTGGGTTGCATGTGTCAAAGGAATGTACCGAGTGTCGCCATAATGGA
GGCCAATGTCGTGGCCTCGTAGAGTTCCATTGCATAAAGGATGAAGGTATTGCAGTATTT
CTGCATTTGCATGCTGTTATTTCTGTAGTCATACCTGGAG
>TeaL_10806
GTTTAAATAACTTCGCATTCTGATTGTTAAATTTCAAATTTAGAAAAATTATAACCAAAA
CATGACTATTTGTCATGTCATAATTAAAGTGAGTGTGAACTTTACAATCTTCATTGCCAA
CTCATGTATTGATTTTATGTACATGCATATACCAATGCAAAGAAGGGGAATGAAAATGAG
AAAAGTGAGTTGGTGCATTATGTAGACAGCGAAGTCAACAAAAAAACTTTTTTCAACAGT
TACGTATCGTTTTTATTTATTTATTTATTTATAGATTTTCAAGAAGCAAAAGCAGAAAAC
CAACCAATAAGCAATTGCCAAACTCCTAGTAGTAAAATTTTCTTTACATTCTAATCTGGT
GCGTTTTAAATTTCATCCTGCTCAAATTTTAAACAATGAGTGATGGGAATACTTCAATGA
AAAAGGGCTGGAATCGAGAGCTTAATTGCTGCAATTAGGGGGTGAAGGACGAAAATTTGA
AAGAATAAAAGTGTAATTTATCCATTATAAAAATAGATTAAAAGATATGAAGTTAAAGCA
AGAAAATGAAATTGCCTCTCTCCTAATATATGACTAAGCCATATCTCAATGTCTCGCAAC
AATTTAACACAATGCTTAAAAAACAGAGAAAAAGAAAGAATTGATTGGACTGATCTAATA
CATGCAATTCAAATTGTGAGTTCATTAATGCCACTGTTTAAAATACACTTCGACACTAAC
ATGAGATTGTGGTGTTAGAGACGTACAATGGTTAAAAAAATACACATTTTATGTCTCTTC
TAGGTTTCACCTTGGTTGGCTTAGCCCATCTGTCATCCAAAACCCAGTCTTCAATCTCAT
GCTCATCTGGTAATGGCATTAAAATCATCATCATCATTGTTCTTTTCTGCGTCTCGTGTT
GGAAGAATCTTTAGAAGGGGGATCCAACCCCAAACACTTGAGAAAAGCTTGTTTAGCTAA
CCCAAGATAGTGGCAAGGGTGGTAATAATGTTCCAAAACTGGGGCATGGGTTGTATCCTT
CACAGAAGAGCTGCCCTCCTTCTCTTGAATCTCTTCTCTCCTTACTCTTCTTCTGCTTGT
GCTTGTTTCTGTGTCACCTTTAATACCATGGCTCTCACCCACCTGCAACTATTGTGAACT
ACGACATGGCTTGCGAACCAGGCAATAAATAAAAACTGATTAAACTAGCAATACACACCT
CATAGCCATTAAACATACGAATAAAAACAATTGGAAATCAAAGGAAAGAAAAGCCACTCT
TAAGTAAAACTTGTCTAGCCTATTTATAGCTTAAGAAAAATCTAATAACTCATAAAAACC
TTGTAAAACTTTCCTACCCAACACAGTGTTTTAAAAGGATCTACGTGCACCGAGGCGATA
AGGTCTCTTATAACCTAAGCGTGTGGTACGAGCTGAGGCATGCGCCTCACCAAACCAAAG
CTAAGTGCAAGTAGTAGAAGAAAAGCAAAATTATAAAATAGGCTAACATTTCAACGTAAA
AAATATTTATAGAATTTCAAAAATCATAACCATTTCTAATAATCTTTAAACATAACATTC
AATGCTTTAAAAACTAGAAATATAATATCCAACAAAAGATATAAAGCATAACATTCAATC
TTTTATCACTTTCTGCTCTCTTTTGACCACGTTTGGTCATTTTATATTGAAGAGTTTTGA
ATCCCTGTAGGTATGCCCACAAAAAAAGCACTTAATCAACAGTTGGAGTAGAAAAATAGG
TAAAGCCCATGAAACCCACGCCTCGCGCCTCGAAAAAAAGCCCTCGCCTCAGCGCTGCCT
TGCGTATTGCGCCTCGCCTCGACCTGTTCGAAGCGCAAGGCTGCGCCTCATTGAGCCTCG
CGCTTAGGCGCGCGCCTTGTAAAACACCGACATAGATACATAATTGAACTTAAATCCTAT
CAATAAAGCCACTAAAAAGTCTTAAAAGGAAAAACCTTTAATGGAACTAAAATCCTATCA
CTAAATTCACTAAAAAGTCCTAAAATCTTGTAAAACTTCTTTGCTCCAATTGTCATTGGT
CATTTGCCGACTTTGATGCAACAAAGAATAATCTCCAACATTTCATTGCTTTCTTCAAAT
ATTTCATGAACAATATTACAGCAATGTCCATTAAACTAATTAAAAGTTGTCATTCATCAA
ATTGACTAAGACCATGTTAAAAACCCCAAATCAGATGTTGAATGAAATGTATTATAATAA
CCTCTTGGGTTTTATAGCAATAAATAATGGGTTTGCTAGTTTCATAACCTTATGCAGGAA
GAGATGTTTCAGGAATAGGAAAAGTTTGCCACTTGAAGACAATTTTGCCTGGGGACAAAA
CAAAATTTGAAAATGATAGGAACTTTTAACTATAATTTGGTGTCAAATGGGGTAGTAAAC
AACAATATAGATAATAATAAGAAATTAAGTAAAGATCAAGAAACAAAATGTCCAGTCTTG
AGGAATAAATACCCAGAAAGGACAGAAAGGGCTTCTTCCTGTGAAGACCAAATTGTCCCT
ACACAGAGGATAAAATCCCATACCCAAGAAGATTAACCGATCTAACAAATACCAAGTCCA
AACAAATGGTTCTCTCACCCAATTTCTATATGTTTATTTTAATTAAAACAATTGTTGCTG
ACCACAACAGAACAAATATGCTAATATTATCTTCCACTGACCACTCCAAGCTGTCATACC
AGTATTTGTTCTGTTGTGGTCAGCAAC
>TeaL_10807
AACGAAAATATAATGCGCCAAGAAAAGGAAATTATGAACTATAAACTATGCTAATAAAAT
TTCAAAATTTAACTGATAATATTTCTTTGGCATTGTTTCATTAAATCCAATATTTATATA
CTAATAAGTATTTTCTGCTTTTCTCAAAAGAATCCAATCTGCCTCTAGATATCAAAGATG
CTTCAATAATTGATTAGGGAAAAATATTAAATAAACCTAATAAACAGCAAACTATTTTAC
ATTCACTCGTACCTGATTTATACAAAATAAATTTATGATTTTTCAAGCTTTTAGGCAGCC
CACGCAAAGAATTAATGCAAAGAAGGAAGATAAAATGCAGTACATAAAGTTGTAACTCAC
TAATCATTCCACATGCTAGTTGACCTGAAAATAAATATAAGGTTAATGGTATTTCCTGAA
AGCTGCCAGCAAAACCACCTGGGCCTCAAACTCTTTCCCAAATAAAAATTAGTGGTTACT
CCATAGTGTCAGTTTAAACTTCACAACCAACTGGACAGTTTTCACTAACTGCTAACCAGT
ATTGGCCAAGGTTTGTGGCAGGTTCCCTCTCCCGCAACTAGTAGTCATCTCAGGATTTTG
GCAACAATTAATCTAGAGATGTTATCAAGCAGAAAACCAGTCACCAAATAATCTCAAATT
TGATTCACTGGATCACAAATTTGATCCATAAATCTGACACCTAAAATATGAAATTAAGGC
TAAAATTCTAGTTTTGGTCCCTAAAGTATCCATCATGAAACCAAAAGAAAGAAAAAACCA
AAGAAAAAAGAAAAAAGAAAAAAGAAAAAAAAAAAAAGAAAAAGAAAAGAAGGTTAGTGA
ACAGAACAGGTTCAAACTAGATAAAGGCACAGAGAAACCAGGCTGTAAAAACATTTGAGT
ACCATCTCATGCAGTGATGATTATTTGGGGTTAGAAAATAGTTTTGCATTTTATCAGATA
TGACCTTCTATAATCCAGCCAGTTGAATATTTAGTAGCATTGGCATTTAATCTATTCCTA
ATCCTAAACTAACCTGCAACATCTACAAAAACTTC
>TeaL_10808
CATCAGCAGCAAGCAACCTGAACCTCAAGAACAAAGCCATTGCTCAGTACAATGCTGATG
CTGGGCTCTTGGCTGAGTTTGAACGGTCTACTGATTCTGGTAAGTCCTTTAATTACTCAA
AATCAGTTATACATGCACCACAAACTGTACCTGCTGAACAGATTATTGCTTATCTCTCTA
GAATTCAGAGGGGTGGTCTCATCCAACCCTTTGGTTGTATCATTGCAATTGAAGAACCCA
CTTTTAAGATCATAGTTTTTGAGTCAAACAAGTCAATGGGTCTGATTGGGATTGATGCTA
GAACACTTTTTAGCCCTTCTTCTGGGGTTTCTTTGGTGAAAGCTGTTGCGTCTAGAGAAA
TTTCACTTTTAAACCCAATTTGGGTCCATTCTAAAACTACCCAGAAGTCATTTTATGCCA
TACTCCACAGGATTGATGTGGGAATTGTGATTGATTTGGAGCCTGCCCGATCGAATGATC
CTGCGTCGTCACTTGCGGGTGCAGTGCAGTCGCAGAAACTCGCTGTGAGAGCAATTTCTA
GGCTGCAGTCTCTCCCTGGAGGAGATATTGGAGTTTTGTGTGATACTGTTGTGGAAGATG
TTCAGAAACTGACTGGCTATGACAGGGTTATGGTTTATAAGTTTCATGATGATGATCATG
GTGAAGTTGTATCAGAAATTAGAAGGTCTGATCTAGAGCCCTACTTGGGATTGCATTATC
CAGCAACAGATATACCTCAAGCTGCTCGATTTTTGTTCAAGCAGAATCGAGTTCGGATGA
TATGTGATTGCCATGCAAACCCAGTTAGAGTAATTGTACATGAAGAATTAAAACAGCCCC
TTTGCTTGGTCAATTCAACCCTTCGTGCGCCCCATGGCTGCCACACACAGTACATGGCCA
ACATGGGCTCTATTGCCTCGTTGGTTTTGGCGGTTATTATCAATGACAATGACTCAATGA
AGCTATGGGGTTTGGTGGTATGTCACCATGCATCCCCTCGCTACGTTCCTTTTCCAATTC
GCTACGCTTGTGAATTCCTAATGCAGGCATTTGGGTTGCAGCTCTACATGGAGCTTCAAT
TGGCATCACAATTAGCGGAGAAGAAGATTCTCCGGATGCAAACCTTATTATGTGACATGC
TCCTACGGGATACCCCAGTTGGGATTGTTACTCAATCCCCTAGTATCATGGATCTCGTGA
AGTGCGATGGGGCTGCATTGTATTATGGTGGGAAATGTTGGTTGTTGGGCGTGACTCCAA
CCGAATCACAGGTCAAAGATATTGCAGAGTGGCTTCTAAAGAATCATGGGGACTCCACGG
GATTAAGTACAGATAGTCTGGCTGATGCTGGTTACCTGAGTGCATCTTTACTTGGTGATG
CGGTTTGTGGCATGGCAACTGCAAGAATTACTTCAGAGGATTTCTTATTTTGGTTTAGGT
CTCACACTGCTAAGGAAATCAAATGGGGAGGGGCTATGCATCATCCTGAGGATAAAGATG
ATGGTGGAAGAATGCATCCGAGATCTTCGTTCAATGCTTTTCTCGAAGTGGTTAAAAGTA
GAAGTTCACCTTGGGAGGTTTCGGAGATTAATGCTATTCACTCTTTGCAGCTTATAATGA
GAGATTCAGTTCATGAGATTGACAACAGTGGTCCGAAGGCAATGGCATACACACAACACA
ATGATTCTGAGGTAAAAAGGTTGGATGAACTTAGTTCAGTGGCATGTGAAATGGTTAGAT
TGATTGAGACAGCATCGGCTCCTATTTTTGGCATTGATTCGGGTGGTTTTATCAATGGCT
GGAATGCAAAAATTGCTGAATTGACAGGATTACAAGCTAGTCGTGGAGTGGCTGAAAATC
TTATGTGCAGAGCTTTGCATGGTGAGGAGGAGAAAAATGTTGAGTTAAAGCTGCGAAAGT
TTGGGCTACATCAGCAAAACTCGGTTTTATACGTTGTGGCCAATGCCTGTACAAGTAGGG
ATTACACAAACAATGTTGTTGGGGTGTGCTTTGTAGGTCAAGACATCACATCTGAGAAAG
TTGTCATGGATAAATTCATCCGCTTGCAAGGGGATTACAAGGCCATCATACAAAATCTTA
ACCCATTGATTCCACCAATATTTGCTTCAGATGAAAATGCCTGCTGTTCTGAATGGAATG
CAGCCATGGAAAAGCTAACTGGTTGGATGCGAAATGAGATTATTGGAAAAATGCTTCCAG
GGGAAATTTTTGGGGGTTTCTGTCAGCTGAAAGGTCAAGATACACTCACTAAATTTATGA
TTCTTATGTACCGAGTGATTAGTGGTCATGATTCTGAGAAGTTCCCATTTGGGTTTTTTG
ATAGGAAGGGGAAATATGTGGAGGTGCTCTTAATGGCAAATAAGAGAACCGATGAGGCCG
GGAATATAATTGGGTGTTTCTGTTTTTTGCAGACAGTTGTGTCTGACGTGCATGCCTTTG
GAAACAAACAAGAGAGTGGAGAGAGCCTTTCGAAACTCAAAGAGTTGGCTTACATTCGAC
AAGAGATGAAAAATCCACTGAATGGAATACGGTTCATCCACAAACTCCTGGAAAGTACTG
CTGTTTCAGAGGACCAGAAGCAATTTCTTGAGACTAGCGATGCATGTGAAAGACAGATAA
TGTCAATCATAGAAGACATGGATTTAGGAAGCATAGAGGAGGGCAGCATGGAGCTAAACG
TGGAAGAGTTTATCTTGGGAAACGTTATAGACACAGTTGTTAGCCAAGTTATGATTCTAC
TAAAGGAGAAGAAATTACAACTAGTTCATGAAATTCCTGATGAAATCAAAATGCTATATC
TATTTGGCGACCAGGTTAGACTTCAGCTGGTTTTGTCGGATTTCTTGCTTAATATAGCAC
ATTATGCACCTTCTCCAAATGGTTGGGTAGAAATCAAGGTCTCGCCTGGTTTGAAACTGA
TACAAGATGGGAATGAACTTGTCCATTTACAGTTCAGAATGACTCATCCTGGTAAGGGCA
TTCCTTCTGCTATTATCAAGATATGGTTTGAGGGAAGGAAATAAAGGACACAGGTTTATT
TTATTTTTTTACTTATGAATGATCTGTTTATGTTGGTAATTTTGTGTGTTTGTGCATGTG
TGTTTTTGTCTGCATGAAAGAGGAAATGAGCATGGCACTCTAGAATCATTTGTTATTTAT
TCAAATCCTGAAAAAAGTAGGAGAGGGACGGACACAGCAAGTTTATTAGTTCATTTTATG
GTAAATTACATCGGTAGTCTCTATATTTTAGTCTTTGTGTCATTTTGGTCTCTGTAATTT
CAATTGGCTCGATTTTGACCTTGAATTTATGATTTTGTCTCAATTTGGTTCAATTAATTA
CAATTGTTACAATTTTTTATGGAAAATGCACATGTGAGCTACATGTGTCATGTTTTTAGA
GGCAAAATTGTAAACTTACTCAACTCAGTGAGTTAACCTCAACAAACTCATATGACTAAT
TTTCATCAAAAACCATAATTGGCATTATCAATTGGACCAAATTGACATAAAATCTAAAAT
TAAGGGTCAAAATCAAACCAATTGAAAGTGTAAG
>TeaL_10809
TTCACTTATAAAGATGGGTTCAAGAGAGCGTAGTAGCATGGAAGACCCAGATGGGATATT
GTCAAGTGTTGCCGAATGCATTGAACAGTTGCGGCAGAATTCGTCATCTGTACAAGAAAA
AGAGTATTCCTTGAAGCAGTTGCTTGAGCTTATTGATACTCGTGAAAGTGCTTTCAGTGC
TGTTGGATCTCATTCTCAGGCAGTTCCTGTACTCGTGTCTCTTCTTCGATCAGGATCACT
TGGGGTGAAGATGCAGGCTGCTACTGTTTTAGGCTCTTTATGTAAGGAGAATGAACTAAG
GGTTAAAGTATTGCTAGGGGGTTGCATTCCGCCATTGCTTGGTCTTCTTAGGTCCAGCTC
AGCAGAAGGTCAAGTAGCTGCCGCTAAGACTATTTATGCTGTTTCCCAGGGCTTCGCAAG
GGATCATGTAGCAATTAGAAAAGGGGCTGAAGGCTGGAAACTTGGTTGATAACTTACTGA
CAGGAGCTTTAAGAAACCTTTCAAGCAGCACTGAGGGATTCTGGTCTGCAACAATACAAG
CTGGAGGGGTCGATATACTTGTGAAGTTGCTTACAAGCGGACAGTCAAGCACTCAAGCTA
ATGTGTGCTTTCTTCTTGCATGTTTGATGATGGAGGATGCATTTGTTTGTTCCAAGGTAT
TGGATGCGGAGGCTACAAAACAACTCCTTAAGCTATTAGGCCCTGGTAATGAACCTCCTG
TCAGAGCAGAAGCCGCAGGTGCTCTTAAATCGCTCTCTGCTCAATGCAAAGAAGCAAAGC
GAGAGGTAGCCAATTCTAATGGTATACCTGCTTTGATAAATGCTACAATAGCTCCTTCAA
AAGAATTCATGCAAGGTGAGTATGCCCAAGCTTTGCAGGAGAATGCAATGTGTGCTCTTG
CAAACATTTCTGGTGGTTTGTCCTATGTCATCTCAAGCCTTGGTCAAAGCCTTGAGTCAT
GCACTTCTCCTGCACAGATTGCTGATACATTAGGGGCTTTAGCTTCGGCTCTTATGATAT
ATGATAGCAAAGCAGAAACTACCAGAGCATCGGATCCTCTGGATATCGAGCAGACACTAG
TTAAGCAAATTAAGTCTCGCTCACCATTTCTTGTGCAGGAACGGACCATAGAAGCCCTAG
CCAGCCTGTATGGTAATGCTGTACTCTCAAACAAACTTGCAAATTCTGATGCAAAACGCC
TCCTGGTTGGTTTGATCACAATGGCAACCAATGAAGTTCAGGATGAGCTAATCAGGTCCC
TGGTCAGGCTTTGCAACAATGAAGGTAGTCTGTGGCGTGCTCTTCAAGGTCGTGAGGGGA
TTCAGTTATTGATTTCTCTTCTTGGGCTTTCATCGGAACAACAGCAAGAATGTGCTGTTG
CATTACTTTGCCTTCTATCTAACGAGAATGATGAAAGTAAATGGGCTATCACAGCTGCTG
GTGGCATACCTCCACTTGTTCAAATTCTAGAGACTGGGTCGGCCAAAGCTAAGGAAGATT
CAGCAACAATCCTTGGGAATCTCTGTAATCACAGTGAAGATATACGTGCATGCGTGGAAA
GTGCTGATGCTGTTCCTGCTTTATTATGGCTACTGAAGAATGGTAGCTCGAATGGGAAAG
AAATTGCTGCAAAGACATTGAACCATTTGATCCACAAATCAGATACATCAACTATTAGCC
AACTTGCTGCATTATTAACCAGTGACAGTCCTGAATCTAAAGTTTATGTTTTGGATGCAT
TAAAAAGTATGCTTTCTGTTGTCCCTCTTAATGATATGCTGCGGGAAGGAAGTGCCGCAA
ATGATGCAGTACAGACAATGATAAAAATTTTAAGCTGTACCAGAGAAGAGACTCAGGCCA
AGTCTGCAGCGGCTTTGGCTGGAATTTTTGGTTTCAGAAAGGACTTGCGTGAAACTGTCA
TTGCTGTAAAGACTCTTTCGGCAGCCATGAAGCTTCTAAATGTTGACTCTGAAAACATCT
TAGTAGAGTCCTCGCGTTGCCTTGCTGCAATATTTCTCTCAATTAAAGAGAACAAGGATG
TTGCTGTTGTTGCTAGAGATGCATTGCCTTTGTTGGTGGTGCTAGCTAACTCTTCAGTTC
TGCAAGTTGCAGAGCAGGCAACATGCGCTTTGGCAAATCTTCTTCTGGATAATGAAGTTT
CAGAGAAAGCCATTCCTGAAGAAATTATTTTACCTGCAACTAGGGTTTTGCGTGAAGGCA
CAGTTGATGGAAAGACCCATGCTGCAGCAGCAATTGCTTGGCTACTTCATTCTCGCCGAA
TTGATTCTGCCTTGACTGATTGTGTGAATCATGCTGGAACTTTTCTTGCTTTAGTTGCTT
TCTTGGAATCTGCTGATAATGGATCTGCTGCCATGTCAAAGGCACTAGATGCACTTGCCT
TTCTGTCAAGGTCAGAAGGTGCTAGTGAGCATATCAAACCTGCATGGGCAGTTCTAGCTG
AATTTCCAAACAGCATAACCCCAATAGTCTTGTGTATTGCCGATGCATCAGCCTTGTTGC
AGGACAAAGCTATAGAAATATTGTCACGACTTTGCTGGGCTCAGCCTGTTGTCCTAGGAA
GCACAATTGCCTTTGCCTCGGGATGTATTTCATCAATTGCTAGAAGGGTTATCAGTGCCT
CAAACCAAAGGGTCAAATTTGGGGGAACTGCACTTCTTATTTGTGCTGCAAAAGTAAATC
ACCAGAGAATTGTGGATGATTTGAATCAATCAAATTCATGTAGCCTTCTTATTCAATCTC
TTGTTGGAATGCTTAATTCCGTGGAGTCTTCTCATTTAGGAGATAAGAGGAATAAGGAGG
CCATAAGCATTTGTAGGAATACTGAAGAGGGGAGGAATGGTGAAACTGACAAAAGCACAG
TAGTTATTTCTGGTGCCAACATGGTCATATGGCTGCTCTCTGTCCTTGCTAGTCACGATG
ACAAAAGTAAAATTGAGATTGTGGAGGCTGGAGCTGTTGAAGTCCTCACTGAGAGAATAT
CTCAATGTTTATCAGAGTACGCTCAGATTGATTTTAAAGAGGACAGTAGCTTATGGATTT
GTGCATTACTACTAGCAATTCTGTTCCAAGATAGAGACATTATACGAGCAAATGCAACCA
TGAAATCTATACCAGTGCTTGCAAATTTGTTGAAGTCAGAGGAGCCTGCAAACAGATACT
TTGCTTCACAAGCTGTGGCCAGTCTAGTCTGTAATGGTAGCAGGGGAACTCTTCTGTCTG
TTGCAAATTCTGGGGCTGCTGGTGGGCTCATTTCCTTGATTGGCTGTGCTGATGTTGATA
TATATGATCTTCTGGAGCTGTCAGAGGAATTTGGTTTGGTGCGTTGTCCTGAACAAGTTG
CTCTTGAGAGGTTGTTTAGGGTTGATGACATTCGGGTTGGCGCTACTTCTCGGAAAACAA
TACCTGCCCTTGTTGACCTACTTAAACCAATTCCAGATCGTCCAGGGGCACCTTTTCTAT
CACTTGGGCTTCTGACTCAGCTTGCGAAAGACTGTCCACCCAATAAGATTGTTATGGTAG
AATCAGGGGCTCTGGAAGCACTTACTAAGTATCTTTCACTTGGCCCACAAGATGCAACCG
AGGAAGCTGCTACTGATCTGTTGGGGTTCCTATTTAGCAGTGCTGAAATACGGAGGCACG
AATCTGCATTTGGTGCTGTTGGCCAACTTGTAGCTGTCTTGCGTTTAGGTGGAAGGGGTG
CAAGGTACAGTGCTGCTAAAGCATTGGAAAACTTATTTTCTGCTGACCATATTAGGAATG
CAGAAAGTGCCAGGCAAGCTGTTCAACCATTGGTAGAAATTCTAAATACTGGTTTGGAGA
AAGAGCAACAGGCTGCTATAGCTGCATTGGTTAGGTTATTGAGTGAAAACCCATCAAGAG
CCCTTGCTGTTGCAGATGTTGAGATGAATGCAATTGATGTCCTTTGCAGGATTCTTTCAT
CAAATTGTTCAATGGAATTGAAGGGGGATGCCGCTGAGTTGTGTTGTGTTCTTTTTGGAA
ACACGAGAATCAGGTCTACAATGGCTGCAGCTCGCTGTGTCGAGCCTCTGGTCTCCTTAC
TTGTAACTGAGTTCAGTCCTGCTCAGCATTCGGTTGTCTGTGCATTGGATAAGCTCTTGG
ATGATGAGCAACTGGCAGAACTAGTTGCTGCACATGGTGCGGTTATTCCTCTTGTTGGCC
TTCTCTATGGTAGGAATTACATGCTTCATGAGGCTATTTCCAGAGCTCTTGTGAAGTTGG
GGAAAGATAGGCCTTCTTGTAAGATGGAAATGGTGAAAGCTGGAGTAATTGAGAGTGTCC
TTGATATTCTCCATGAAGCTCCGGATTTTCTTTCTGCTGCCTTTGCCGAATTGCTCCGAA
TATTGACAAATAATGCTACCATTGCCAAGGGTCCATCCGCTGCAAAAGTGGTTGAGCCCC
TTTTCCTGTTGCTAACAAGATCTGAATTTGGGCCTGATGGACAGCATAGTGCTCTACAGG
TTCTTGTTAATATTTTGGAGCATCCACAGTGTCGTGCGGACTATAACTTGACACCTCATC
AAGCTATTGAACCACTTATTCCTCTGTTGGATTCTCCAGCTCCAGCAGTGCAACAGTTGG
CAGCTGAGCTTCTATCTCATCTACTATTGGAAGAACATCTTCAGAAGGATTCAGTGACGC
AGCAAGTGATTGGCCCTCTAATATGTGCGCTTGGTTCTGGAATACACATTTTGCAGCAAA
GAGCTGTGAAGGCTCTTGTTGGTATTGCACTAACTTGGCCAAATGAAATTGCGAAAGAGG
GTGGTGTCGGTGAGCTGTCCAAAGTGATATTACAAGCTGATCCTTCACTTCCTCATGTCT
TGTGGGAGTCAGCTGCCTCTGTTTTATCTAGTATTCTTCAATTTAGTTCTGAATTTTACT
TGGAAGTACCTGTTGCTGTGTTGGTGAGGTTGCTTCGTTCTGGCTTGGAAAGTACGGTAA
CTGGTG
>TeaL_10810
TCACTAGTTAGTATTAGTCATGCTCATGGATCAATTAAGTTTTAATGTGAATTACCTAGT
GTTCGTCCTTGTCAATTCCAGGTGCTTTGCTTGAATGTGAAATATCATTATGCCAGATTT
ATTTGTAAGAGTCTATTTTGTGTAATGAAGGTTGAACAGTGCAATGACATGACGCTCTGT
TAAATTGATTTCATTTTTCTCTAATATTCATTTGTAGGTACTACTACTAATTAATGATTC
ATTCCTTTGCACTCTTGACCCATAGTACTTTTCATGAAGTTGAATATCAATTGCTTTATA
TTCATTTTGGTGTTATGTACATTTTTGTTTCTATACTTCTTCCACCTATTTTCAAAAAAT
TCACAAATAAGGAAAAAGAGGAACAAAATTATGATACATGATTCAATGCAATTTGCGACA
CAGACCAATATGCCATGGGACATGTGAAGCTCATAAATTTTACCTGTAACATGTATGCAT
GCATTAGGATATTCTGGTTCCATTTTGCTTTAAGAGCCACCACGGCCTCTCTATTATTCT
CTTTCAATTTCTTCCGATCACCTCACAAGGTTTAGATGGATATGGAGACGGAAAAAGAAA
ACAGGATAGCTGCAATTCTTATGAAAGAGGCAGCAGAATTGGACGACAAGCTGAGGAGGG
TGGTGTGCATGTTTATCTTAGGCAGCCCAATGTTAGGGGTCAGCCGAATTCACGTTTTCC
TCACAGCAACTGTTCTTGGTGTACAACAGGGTTAGTTCTGTAGTTGTTTAAGTATAAAAA
AAATTATAGTGTGATTCGATACTTATGAAGAGTGTATGTGTAATTTAACATTACTATATC
TATATAGTTCTGATGCGCACCAGTTTGGTGCCCCCTTCAGCCAACCTAATTTGCATTTTT
GAGGTTTGGAATTAATATTTTATGTTTCTTATTAAATGAAATGGATTTAAGAATATTTAA
AACTTATTAGGGTGGTTTGGGGTTTGCTTATTTAGTATATAACTCGCCATTATTCAGTTA
AATTTGTATGTATTAGTGTGCTTTGAAAGTAAAAGAAAGTTATATCTGTAAGAGGGGTTA
ACTTGAGCCCATTAAATTAATTGGGCCCAATCGAAAAGCCCAAAAATTGGTAGGCTCGGA
GAAATTATCGCCAAGTAGGTCCAAGTAAATTCTATTGAGCAGACCCACAAAAAAGTCAAG
AAATTGGGCCGATGAGGACCCATCAAGCATATATCTCTAAAGAGAGCCCAACAAGTCCAT
CTGAGGAGACTCAGATCATATAGGTGTCCAAGGAGGTTAACCATTGCTTTCAAAAGAGAT
GAAACCCTTGGAGGAGATCCATTCTCCAAGGTATTTGCTTAGTCGCAAAAGCGTTCGGAA
CCACAAACCTAGAGACCTATTTAAGATCAGACTCGAAAGGGTTCAGATCCACGAACCTAG
AGATCCGAAGCATTTGGCTTCGAACGGATTCGATCGCAATCTAGAAGTCGCTCCATTAAT
AAATCCTATAACACTTGTGGGTTCGGAGCTTTTCCGGATCTATGCACCATAACCATGGGC
GTGAAAAAGTCCGAACAAAGGACCCGATCCCGAGGATGATGAGTGAAGATAAATTCACTC
TTTGGTTAAATTAGCCTATA
>TeaL_10811
GAAGGATAACTCAATTAAGTTCTTCAACCACTGGTCATTTGGTGTACCAAGAACAGAAGC
CAACTACATTCCACGAAATTCATATAGTACCTTGTTTTACTTCAAAGTGGACCATCAGGC
TGCTTTTCATTTGTTGCTGGAGTGGAAAAATGTGCCCTAGTACATTGATATCATACTATT
CATGTAATGAAATCAGAAGCTTAATTCCGTATAATTTTAAGATTTTAGTATCTCACCAAA
TAATAACAAATTTTATTTTAAGGGGTAGACAGACATGAATAACAAAGTGGATGGAAAATT
ATTTAAAGAATGTAAAAGACATCCAACAAATAGACTTAAAATAATGAAGTGTATGGAGTT
GTTTGTTGCTTCAGCTTGAAGTGTGTTTTCAGTAGCAGCTATCTAATTTTCAATTTTTGC
ATGTCCTCAGAAAGTAATACGCATGGTGATATGTAACCTGTTTTACCTGAAAT
>TeaL_10812
ATATAGGAGTGATTGATTGAATGTTCAAAAAATAATTTTTTAATTTTTATTTTTTCCCTC
CTAAGTTGCCAAACAGAACTTTGGACACAGCACGGCCATTCTGCCATTCTGTCTTGAGCG
CTACTCCATTTCCTCATCAGTCTCAACCCTCACCATTCTTCGCAATCAACGGCCACCAGC
ATACACAGACATTATTGAACGCAGATGATCTTCCAAGATTAGTTCAAGGAGACTCTTCAA
GCGTTGGTCAAATATTTGCAAACCTAATTAACGATTCTAGCAAGGTTACATCTTGTCATG
GAACTAAGCTTTGAACAAGAATTTCCGAACGATGGTGATCGCCTTTTACTACAACAAAGG
CCATTGTTTTATGACAGAATGAAACAGGTGGTAGTGCTTATAGAGACCATATTAAAACCC
GGCTTGGAAAATCCTTCTGTGACTGAAAGTGAGAGTAGCAAATGCAAATACTCCTTAGTT
GGAGATCCATCAAACAGTGTGCCCACAATACATGGTGGTGGGGTCATTTTAAATAAGGAG
GGGTTTGTTTTGACATGTGCGCACATCCTACCTGTTGATCTTGAGATGATAACTCTTCGC
CGTGTAAATGAAGAAGAATTTTGGTTAGCCGAATTGGTTTCGATAAATAGAGAATGGGAT
TTAGCACTGGTGAGAGTGATAGATAGTCTAGGAGAAGGGGTCGAGTTTAACTTTGCCAAA
TTTGGCAATGAAGATTTGATTGACATAGGAATGGAAGTTTATGGTATAGCTCATCCGGGC
GACATATATTATAGCTTGGTCGTAGGACAAGTTGCCTTTCTATGTCACGATGCTCTTCCT
CCTCCTCCTTCTCCTAGTCTAGATCGAGGTGCAAGAGATCGGAGTCCTAGTGTTTCTCCA
AGGTCTAGGACTCCAAATTCGAGGATGGTTGGAGATATAATAGCCAAGGAAGATGTTGAG
CTTCATGACCTACACAAGAAGTTAAACGTGATTCAAGTTAATAATTTTCACGGCATGAAA
GGGTCATCTGGGGCGCCCATCTTTGATTCACATGGAAGGATCATCGGAATATATAGTTTT
ATCTTGAAAAATTTCGACTTTGGTGTTCATTTGACGACATTAAGAAAATTCTGTCAAGAT
TGCTTGCCTCAGCCTTCAACGAAACACAAGGTCAAAGACACAGGAAAAAGGAAAACGTCT
TCTCTATGGATTGGCAGCGGGGGCAAAAAGGGGCGTTAGGTAGTTGTTTTGTCTGAATCA
TACAAGGTGTCAATGGATATTGTGAGCCTGGATTTCGAGAAGCTACTGGAAATGATCTAC
TTGCACGAATGTTGCTGATTTTGGTCCTTATTATTCTACTTTTGTTGATATTTTGCTAAT
GTTATGGAGGTAATGTACTTTGCATTTGTATCTCTTTCTTTGTTGGATATGGACAAGTTA
TGTAGCTGCTGCTATTATCAGTTAAAAGTTTATTTTGTTGATGATAAAAAATG
>TeaL_10813
GCAAAGAGAAAAAAGAATCTTTGATTTTTTGGTATGAGTTGTTAGATTTTTGATTTTTTG
ACTAAAAAAGTCACTTGCCAAACGAGGCCTTAGACTTATGTTAATGTTCCTTAGACATTA
GTTAAGGCGTATAGTATTAACTTGTCTTGATTTTGGTAACTTTTTAATTTTATCGGGTTA
CTAAATTAAGGGGTTGTTTGAGATATTTTAAATAAGTATATTTTTTGTCTTTTTAGATTA
AAAAGTTGAGTAAAAAAAGATGGATGTTTGGGTTAATTGTTGGACTTTTTATAAAAAAAA
TGTTTATTAAAAAATTGTATAAATTAGTGTGTAGGAAAAGCTGTGACAATGTGGACTGTA
CGGTAGCAGCAAGGTTTGTAGAGTGGTATAATAGGAAAGGGTTCTCTTTTTCGAGCAATC
ATTTGGACGGTACTCTTTGGCCAGTGGGGGTTCACCACAGGTCCTGTTTTGCTAATTGGA
ACCGTTTAATATGTACAATTTGTTGAGTATTATATGCTTGTAAAAAATCATGTTAATCGG
ATATCTATAACTATCTGATCGGATTAGTTTTTTTGTCAACCGTTAACTATAACATCATTC
ATTTTTAATACAAAATTGATTTGACTATGTAGTTAGCGATATCCGATCAACGTGATTTTT
TATAGACGGGTGTTTGGTGGGGTTTTTTTGAGCCAACTTACGGCTTCTGGCTTTTAAAAA
ATTATTTTGGACTATTTGGTGAAACTTATTTCAAACAGCTTCTGATT
>TeaL_10814
CCGCATAGCTATCTAGCAGGCTGAGGTCTCGACAGCTAACTCACCATAACCACACCACAG
CACACCACACCAACAAAGCTCATCCCATTTTTATCTCTCTCAGAACCCTCCATCATCAAC
ACACACCTTCATTTCATATACACCTCTCTCTCTCTCTCCCTCTCTCCAAAGGATGGCAGA
CCGGAAGCTTGAGAATAATGGGTTTTCCGGCGAACCCCAAAAACCCATTCCAGATTTCGA
TCCTTCGCCAAAACCGAAACGAAACATGTTTGCTTTGGCGTGTGCCACCTTAGCTTCCAT
GACTTCCATCTTACTCGGTTATGACATAGGAGTTATGAGTGGAGCAGGTCTGTTCATCAA
AGATGACCTTAAAATCTCCGACGTCCAGCTGGAAGTCCTGATGGGAATCCTCAACGTCTA
CTCCCTCCTGGGGTCGGCCGCCGCCGGAAGAACCTCGGACTGGATTGGGCGCCGCTACAC
CATCGTACTGGCCGCCGTGATCTTCTTTGTGGGAGCACTTCTGATGGGTTTTGCCACCAA
CTATGCCTTTCTGATGGTCGGCCGATTCGTCGCCGGAATTGGCGTCGGCTACGCCCTCAT
GATCGCCCCCGTCTACACCGCCGAGGTCTCCCCCGCCGCCTCCCGCGGTTTCCTCACCTC
C
>TeaL_10815
TTGCTTAGATATATATTCATCAATCACATTCTACTGACAAACAATTATAATCAGTAGTGT
CATTGCCATTCTAATATAGCTTTTCGCAACGTTCTATCCACAGCAGAAACAAAAACAAAT
AGCCTAGTGTCACTGACCCTAAATTTCTGTGTCATCAATGTCACAAAACACTTCCAAGGT
CATTAAAAATCTTATGGTACGATAATTTCAAGACATGTTTTAATGAATCGGAACACAGAA
TATGAGAATATAGGATTTCCATGCTGAAACAAATCTTACAAGCACATCAACAACTTTACA
TGCTACAGAAACAGATAAATAAAACAAAATCAAATAACAAGAAGATGCTTCTCATCTTGA
AAGTGGAAATGTATTTCATAACTTGATTCATGAGTCAGAGTACTAGATCTAGGGTGCCTG
TTTTTGGCATGCCTGCGTTTCCAAGTTAAAGTATGACCAAGGTGGGACACTCAAGAATGT
TGTTTCTCCAACATTTAGATGAATAAACAGTATTCCTATTCAACCCTAATTAAGGGGTTG
AGGCTATAGCGGTGGAATTGCAGCTACTTTTGGTTGTCAGGCCTTTTACCAGCACAATCA
AGACACTCACATCGTTCATCAAGCTGTTCCAGAAATTTCTGATGATTACACAACTTATCC
AAGGCAGCAAGGGCATTCCAATAAAGTCCACCAATAGTAGCATTGTGAAGAGAACGATTG
AAGTAGTCTCATCACCAAGTGGCTCAGGAAGCGGAGAAGCCAATTCAATAGCTTAGGGTT
TAAGGCATTCCGATAGAGTTCACTAATAGTAGCATTGTGAAGAGAAAGATGGAAGTAGTC
TCATTCCCAATTGGTTCAAGAAGCGGAGAAGCCACTTCATAGGTTTTTCCTGAACGATTC
TGTTCGAATTTGATGTGAATTTCATACAAAAATCAGACACCCGTTACAATGCATGAATCA
CCGACCACTCAAATTTTAATCCTTAATATTATACATCAGGCCAAAAATCATGTAAAATAA
CTTGCTCAGTTAATTGCCCTATGAATGTAGTAATACCAATTGGAAATCCATTATTTGCTT
GTTCATGAAACACAACAGCAAATAAATGGAAGAAGCGTCTGGTAAAACAACGAATGCATT
TCACAATCCAGCCAGCAGTTGATGAGAAAGTCTTCTTCAACCTCCGTGTTCTAACATCAC
TTCCGGTGCCGCCTCTTTGGTTCGGCTCTCTGCCTCTTCTCATCATCCCAATCTCTGTCA
TATGTCGGTTCAGTATCACGACGAGTCATCTTGCTGGTTGCTTCTTTGCCATGAATCCTC
AGGCCCGGTTCCTCCAAGTAACCCGGACGCTGAACCATGGTCCCCTTCCTGTCAGCCCTG
TCTCTTCCATCATAGGGCTGTGACATACCAATATTTACAGGAGGAGGTGGTGGGGCTGCA
GGTGAATACTCACCAGCCTCGGGCAGATGCTCCCTTTTGAGTTTTCGTCTTTTAGACACA
TTTGCATCCATATCCTCCTTCAAAGGGTTTGTTTTCTCCCTCTCCCTTTCCCTCTCTTTC
TCCTCCACCTTTACTGATATCACCTCTCGCTCTTCCCGCTTTCTATCTCGAAAATCCTCT
TCTCTTCTGCGTTTTGCATCATCCTGTGAAACAAATGTATTCTCCTCAGATCGTCTCCGT
TCTCTATCTTCATGCCTTGGTGAAAGTCTTTGAGTATGTCTAGCAGTTCCAAACCTTCTG
TCAGCATCCTCATCTCTTCTTCCTGCATTAACTGACTGGGGTACCATGTGAGGAGGTAAT
GGTGGTGGTGGAGGCAAGTTTTGCCCATGAAATCGATCATCAACATGAGATTTCTCTGCC
GATGTTTCATTATAGCGCAATTTACTTCTATCATCTCTGATCCTTTCATCCTTAGCTTTG
TCAGCCAGCCTATCAAAGCTTCTATCAGAACCTCTGTCTTGTCCTCTTTCCACAGAACGC
TCTCTCCCATATCTTTCCATTGACCTATCCCTTGATTTTTCCATTACAATATCATCTCCA
CGGGACTTTTCAGAACGGTCTAACCTTTCCCTATAGTCCCTGTCATGTCTTTCGGTCCCC
TTATCTTTAGACCTGTCCAGGGGCTTATCTGTAGCTCTACTGATAATTTGCTCATCAGAT
CCTGATTTGTCAACATCCACTGGAAAATGTTTATCAGCTAATCGGGGATCAATTGACCTC
TCCCTATCAGAGAATCGAACTTCACCCTCTAAATCTCTTGAATCAGCTTCTCCTTTCCGA
CGCTTATTTAGTCGGTCCAAATCTTCAGCAGGGCTGGCTCTCTTTTGTGGTTTGTCAACA
GATTTTGAAGCTGTAACAGAGTTATCATGCCTAGGAGAATGAACAGGTCTTGAAGAAGGA
GCTCTTTGAATATCAGAAACTTCAGCGCTATCATCTTTTACAGCAGAAATCCGCAAATCA
GAAGCCTTTACAGCTCCACTCTCTACCTTTGGTTCACTGCCATGGATATCTAATGATTTT
GTGGATGGAGTAGTTCCTTTAGTTGAAGAGATTTTCCAGATTTACTATCATCTTTTCCAA
GATCCTGTTTTGATTGTTTTGAAAGAGATCCAGCAGGCAATGGGCGTTTTACAGGACCTC
TCACCTGAGATTCTGAGGATGTCTTCGACCCAACTTTGGGGACATTCTCATCCAATATTC
GGTTTGTAGACTCATCCATCTGTTTCTGATTTTCTATTGATTTGGATGTTCCTGCATGTA
CAGCAGCAGAGGACATGGAGGCCTGAGCATCTGACCCATTTAATAATGAGCCACCTTTAA
GTTTTACATGTCCCAGATCAGGTTTCAGTGAAGCACTTTCTGTTCTTTCCAGCCTCCCAT
CAACAGGTTTTGTTCTCAATATCTGGTCTTTGACAGCATTTCCAGAATCTGGATGTTGAG
TTCCTGTAGCAAAAACTCTTCCCCCAGTAGGTTCACTTTGAGGAACATTTTGTACAGAAC
TACCACCTAGCGATTTTGAAGCAAGAGAAGGGGCAGGTTTCAGTTCAAGAAATCCCATGC
CAAAATCATCATCTGTGACCCATGAAGGCTTTCTAGCAGCCAAGGCTGCAGCAACACCTG
TAGCCAACACCTTGAGATCCTCTCTTTCATCGCTTTTAATTTTAGCAACCCGTTTTTCAA
GGTTGATCCCACTCTTTCGAGTGACAGGGAAAACACTAGAAATTTTTGTCAACATTATAA
GAGCATTTCGGATCTCCATGTACTCAGCAGATTCCAAACACTGAATCAACAACCTTGTAA
TCCGCTGACTCCATTTCCAGTGTACCTTAATAAATTGACTATAAGTAACACGAAGGCTGT
TTGGATCTCTATAATAGACAGCAAACCCTGGCATGTTTCCACACTCACGTTCATATATTG
ATTCATCACTCTTCCAGTGGTAAGCAATCTTCAACGTCTCACATAAAAACCTCCCAAGTC
GACCCACTTCATACTCAGTACAGCAGCATATCATAGGTTGTAAGGTTTTACATATCAGAA
CATCAATGTGGTTGACTGTGTTGAAAAATGGTGTTCCTAGAGAATGAAGAGTATGTACGA
ACATAGAACAATAAACAGCATCAGGCATACTGAAAGTACAGCGTGGAAAAATACAACGCT
GGAGGAACTCCATGTTAATCTTCAAAGTATCCGGGCAGGAACTCAACCACTTATCCTTCT
CACAAGCAAGCCGCCTTCGAACAGATGCAACATTTTCTTCATGTTTCTGGAGTTCACTAG
TAAGACGATCCAAAGATTCTTGAATTCTTTCCTTGTCTTTCTTCCTTTTTGTTATTGCTG
AGCTAGAATTATCAGATAGTTCTTCGAGAGCTTTAAGAGCAGCATGCTGCTTGACAATTT
CAGACTCATAACGATTTCTAGGAACATAAAGATCATAAAGTGTAAGCCCCCAAAAAGTGG
CAT
>TeaL_10816
CAATGTAGAAAAGTTCTAAAAAAAGTGATGAACTGATAATATTTTAGGGTGTATGATAAA
CAATTTTAACAAAATGGAACCACAAAGAATAAAAAGGAAAAAGAATATGGAACACCTGCT
AGTTGCAGTACAAAGATTTTTAGTATAAAGAAACCATCCCAAGGGGAATAACATTTTTTT
ACACAATCATGTGATCCATGAACTCAGTGGAGCAACATTTATCTGAAGGAAGAAAATCAA
AAAGCAAATGGGCATCCAGAATTTGTAGCCAAAAGATTACATTTGACAATCTTCCTGAAC
AACATAAGCAAGAACAACAATCAGCAAATCTTATCGAAAATTATACACAACAAACTAGAT
AAGACAAATGATAATTCAGAAATGTTAAATGAATAAGCAATGAGCGTTGATAAAAACAAG
ACCAGAGGGCATGGACTCCAAAAAACTATCACAAAACAACCTATAGGGTTCTCAGATAGT
GGCATATTCAGGATCCAAGGAATCAATAAAGCACAATTTCAAATAAAAGAGATGCCAAGT
GCTACAAACAAACATATTAGCTACCTTCTCTTTTTTTTACGTGAATGAGTGTTATTTATT
GGAGGCATCCAACCCAAAATCAATTGGAAGAAGCACGGAAACCAAACACCGAACCAGACA
TAGAAAACAAATGGATGGATAGGGTTCGATTTTCTGTTCCTACCATTGTTGATGGTTGAA
GGGGCAGCTTAGAGAAGATGTATGACAAGTCCCTAAACATCCAACCCGGTCTAACACTCC
CCGCTACACATCTGACGCGGTCTAACACTCTTGTACAACCAACCCGTACCCGGTGATATG
GAGTTTATAAAAATATCATAGAAACGGATTTGGGGCAAAGACTTTGCCCACGATCGACCA
CCAAGACTTGGCTCGAATATCATGTTGGATCACCAATTGGGATTATCCCAAAAGCTTAAG
ATAAAGATGTGAACAAAGCAGTATTACTCTGGGAAATTCAGTTTAAAAAAAAAAAAACAA
AACAAAACAAAAAGATAATAATCTGTCACAATCGATTCAGAATAATTCACAATGATCATT
TAGCAAATTATAACAAATTAACAATTAGCAATTAAATTAAATCTCAGCAGCTAATCAACC
AATACATGGCCATCATCTGATGTTATGTTTTGTTGGACGCCTAAGAGAGATCAGCTTCTT
CTTCAGTGAGCATGAGAATGGACGGTTCAGGGAACTTGAAGCGATTGATCAACAAGTGCT
TCATACACTTGGCATCATTGATGCAACCTCTGAGCTCGTGTCGAGAGTTCCGATACGAAA
TCCCACAGATCACAGCTCTCTTGCGTCCGTGGACCGATGGGGATTGACCGGGCGGCGCGT
GGTTGTAAGGAGACGGAACAGCCGGCGGAGGAGGAGGCTGAGTCTGCGGCGGAGGAGGGT
AGTGGTGGTGGTAGGAGGAAGAAGGAGGCGGCGGAGGAGGGAGGCCGCGAGGGTCAGCGA
CGTTAGTGACAGCCTGGCATAGGGCGCATCGGATGGACCTGGCCCCTGGTGGTAGCTGTA
AAGGTGTGCGGCAATTTGAACAGTCCACCAGCATCATCATTTTAGAGAGAGAGAGAGAGA
GAGAGAGAGTGTGGGTGTGTTTTAGAGAGAGAAACGAGAGAGATGAAAGAGAATTTACAG
ACAGAGAGAGAGAGAGAGAAGAAGGAGGAAATTGAGAAGGTGGTTATGGAAACAGAGAAG
TACAAGTCGGAGGATGAAGAGCACAAGAAGAAGGTTGAGGCAAAGAATACCTTGGAGAAC
TATGCATACAACATGAGAAATACAGTCATGGATGAGAAGATTGGTGAGAAGCTCACTGCT
GCTGATAAGAAGAAGATTGAGGATGCTATTGAGCAGGCGAT
>TeaL_10817
CCCGTAACTAAACACAGCTTAATGTACCAAGTTTGTAACTCAGGGCAGGTTTCCGAGTTT
GACTCAGTATAAGGTTGTTGAACCGAGTTCGACTCGGTCCCTGACTTTGCGTTGCGCAGC
CACCGCTCCACAACCACAACCAAAACCAACGACCTAGAGAGAGAAATCCCCGATTGTTGA
AGTTTCTCTCTCTAATTCATCTGCAATTGTAGAGAGAGAAAGCAGATATTGAGAGAGAGA
GAGAGAGAAAGCATTCTCGCTCCACCTCCCTCGCTCGTTCCCTCAAATCCAACAACAACA
ACCACCACCACCTTCACCACCCCTCTCTCCTCTCTCTCTCCACCTTTCTCTCTCCTCGCT
CCTTCTCTTCCTCACCCTCCGTCGATCCTCCCAAGCCTCGCTACCCCCAAACCCTAGAGG
GACTCCGCCACCGCCTCGCCGCCGAGTCCCCCACTCTCACTGACTTCATCCGCCTCCAAT
CCACCGACGACTACTCCGTCGAGGTCGGCACCAAGAAGAAGCCCCTCCCCAAGCCCAAAT
GGATGAGGGAGTCCATCCCCGGCGGAGAAAAGTACACTCAAATCAAGAGTAAATTGAGGG
AATTGAAGCTCCACACCGTCTGCGAAGAGGCTCGCTGCCCTAATTTGGGTGAATGTTGGT
CCGGCGGCGAAACTGGCACCGCCACCGCCACGATTATGATTCTCGGAGATACTTGTACCA
GAGGTTGCAGATTCTGCAATGTGAAGACATCACGTACTCCCCCTCCTCCAGATCCAAACG
AACCGTCCAACGTAGCTGAGGCAATTGCATCATGGGGTTTGGATTATGTGGTGATTACTA
GTGTCGATCGTGATGATTTACCTGATCAAGGAAGTGGCCATTTTGCTGAGACAGTGCAGA
AGTTAAAGAAGTTGAAGCCAAATATGTTGATTGAGGCATTGGTTCCTGATTTTCGAGGAG
ACCCTGGCTGTGTGGAGAAAGTTGCAAAATCAGGATTAGATGTTTTGGCTCATAACATTG
AAACAGTTGAGGAGCTTCAGAGTGCAGTACGAGATCACCGTGCTAATTTTAAGCAATCCA
TTGATGTTTTAATGATGGCCAAGGACTATGCTCCTGCTGGTACACTTACCAAAACTTCAG
TAATGTTGGGGTGTGGGGAAACACCTGAACAAGTGGTGAGAACAATGGAGAAGGTGAGGG
AAGCAGGTGTCGATGTGATGACTTTTGGTCAGTATATGAGACCATCAAAGCGCCATATGC
CAGTATCTGAGTACATAACCCCCGAGGCTTTCGAGAAGTATCGAGTTCTTGGCATGCAAA
TGGGATTCCGGTACGTGGCATTGGTCCCTGGTTCGGTGCTTTCGATGGTGGGTTAAACTG
CTTCATATGCCCCCTGTGATTGTTTGCATGTGTAGTTTTAGGCCCCTTGTGATCGTGTGC
TTTTGTAGTTTTAGGTAAGAAATTTTGTTTGGGAATTGGCATGATTGTTATATCTTGTTT
TGCTGGGATTTCCTATGGTAACGACTAGTAGCATATGACTTTGCTAGTAGACCAGCCTCC
CTCCTTTGCTCTCTCTCTCTCTCTCTCTTCAAAAGATTAAAGAACATATTTATTTAGATG
ACTTCTTGATAATTGAATTTTTGTAAGTGAGAACATTTCTTAGTTGTGGCTGTGTCATTC
TATTTAAGATGGACTCTAGATTTCACCATAGTGTTGTATATAATACTTTTGCAAATTTGA
AACAAAGCTTGTTTAGTGGAAATCTATTTTCATTTGCTCTATGAGTTTGATTTCTTGTTT
GCATTATGCATGTGGCTATTGTAGCTATCTATTTTTTATTCTCTCTTTTAGTTTGATTTC
TAGTTTGAATTATGCATGTGGCTAATGTAGGTAGTACTGACTGGGGGTCAGGGGTTAACG
TCAGAGGCATTGGGGATCTCCTGGTGAGAGATAGAGCAACCCAGTCCAGAGGGAGAGACG
GGCAATAGAGTACTATAAGTATAGAGGTTCGGTTTGGGACTTAGGGATGACCCCTCAAGA
GCACTGGGTGTAGAATATTGTGTTGTAAGGGGGGGCACCACCGTCTATTTATAGAAGATA
TAGGTCACATGCCCTGTAACAAACTTCTTGAATATTTTAGAATTTTGTTAGCATATGCCA
AAGCGTATCATTTTGTTAAGATTTATCTCGATTCTTGAGCTTCCATATGTAAATCAAGTG
GTGTGGTCTCCCTCTCAATAGGGCTGGACTAAGACAATGACACCCACAAAAGTATCACTC
TGAGCAACATCTCTGTTTCAAGCCACCAAGCCACAAGATCCTAGAGTCTTGCTGTGGTTG
GTAAAGACTTCAAAATGCTTAAGCCTTGCCTCTTGGTTTAGTGATGCAGGGATGCATGTA
AAACCAAGAATGTTGCAACAAGAATAATCATGAACAAACCGAAAAGAAGAGAAACCCTCT
ATCTTTCTTAAATTTTATTAATAATCAAAGCACTACCTCTAGTCATATATGGCTTACAAT
CTTATTTAAGCCTATTTTGGAAAGTAGGTTAAAAGTCATTTTTCAGCTTTTAACCCACTT
CCCTGCTTTTAACCCATTTCCTCTCTCACAAAAAAAAAAGGCTAAAAAGTAAAAAAAAAA
GTCAAAAAGTCAGCTTTTAATCATCTTCCCAAAA
>TeaL_10818
TTTAATCTAATTTATGTTTTACCTTGGCGTTCAAGCCTCAACACCTTGACCGGAAGGTTG
GGTCTTATCTTTCTCGGTATCACCTTCATCTTCTTCATCATCTGCCTCATCAGCTAGTTT
GGTAAGTTCTTCTTGGATCATGAACTTTATCGAAGCCTTTCGGGGCGTAAGATCCATTTT
AAAGCGCCCAGCGAGTTGTTTCAGAATGTCAGTGAAGGTAGCCGTGTTGAAGTCAACTTC
CTTAAGAATTTCGCATATTGCCTTTCTGAGTTCATCATCACTTGGCCTTAATTTCACTTC
TTTAGGTTTGTCTTTCCCTTTCGCGACCTTTTTACCAGTTTTCTCCATGGAAGCAGGTTT
CTTTGGAGCTGTGGACTTTTCCTTAACAACCTCAGTTCTTTTCTTCCTTGAGAATGTCTT
TGGACTATCACTGCTATCATCAACCTTAGAACGATTTGATGATGATTTCAAAGGTGTTCT
TTTTGTGGGTGGAGTAGATTTCAAAGGTGTTTTTTTGGTGGGTGGAGTAGATTTCTTCAG
AGTAGCAACTTTCTTGGTTTTTGTCTTTCCTGAAGATTTCTTCTTTGCAGATGAATTTTT
TGAACCTCGTTTGTATTTACCTGTGTCTTCTTCAGACTCTTCTTCAGACTCATCTTTATT
CTCTTCAGGTACATCACTTTCAGAGCTTTCAGGAACACCATTCACAGTTTCCTCTTCTTC
ATGTTCCTCCTCTTCCTCTTCTTCTTTATCTAACTCGTCTTCTGTTTCCAGCATATTCTC
CGTCTCTTTAGATGCATTCTCAATCCTTTTTCGACTCTTAGCTGACCGTTTTGATGGCGT
GCTGCCAGACGTTGATGCGCTTCGTTTGACTTCCCTCTTACGTTTTTTTCCCTTACTTGA
CTGCTCTTTTTCAGCAAGTAACTCGGTAGTCAATGCATGAGGGGCCACCAAGAAGTCTAT
CAACTTTGCAACAATATCTTCCTTCCTTGTATTAGCTTTGGTAACTGGCATGTCAAGCAC
ATCACAGAATTCCAACAACTTCTCTTTAATGCATTTGTCAAGTTTTTCTTTTACTTTTAT
CTTTTGTTTTTCCTCATTGTCATTCCACACAAAACCAGAAAACCGAGAAATATTACTTTT
GACCTGAGCTGCCTTTCCTCTCCTTCCAAAGAGAATCGTATGAAGCAATTTTAAAGTGTC
ATCAGTCTTCCTTTTTGATAATTTGTATGACACATTAGGTATGTCTTTCAGTGCGACACC
GCTGCCCTTTTCAATATGGAATTCCTTGACAGTTTCTATTTCGAAAGATGCAACCAGCCT
TTCTACAGATTTCCGTTCCCGTACGGGGCGATCAAGTGCAGAACTAATGGGGGTTTTCCA
CTCCTTTTTCCCTTCCACCTCCTTTTTATTGCTGTTGATTTTTACTGCAGAGGTCTTCCC
TTTTCCACGCCTCTTTGACGCTTTCTGTGGTGTACTTTCTTCATCCTTTTCTTCTTCCTC
TATTAATTCATCCTTCTTCTCTGGTTTACTCGCTTCATCCTTTTCTTCTTCCTCCTTTAA
TTCATCCACCTTCTCCTCAACCTTTTCCTCAGCTTCTTTTGCCTCCATTTCATCATCCAT
TGCCTCACTTCTGGTATCTACCTTTTTTTCCTCTTCCTCTTCCTCTTCTTTACTTCCCTT
TTTGGCAATTTTCTCTTCTTCTTTGGTTTTCTTGGCCTCTTGGTCGACATCCATTTCCTC
TGTCTCAACTTTCTCATCATCTTTACCATCTTCTTCCATTTCTTTTACTCCATCCTTTTC
CAGCTCTTTTTTCTGAGGAACATCTTCACCCTTATTCTCAGGTTGGTAGTCATATTCTTC
TTCTTCCTTGCCACCT
>TeaL_10819
ATGTGCTTTGGTTCAGACCATTTGCTGGTGCTATACCAGTAATATTCCTTTGGTGTTTGT
TTACCTATAATTTTTTTGGTGATACATTTCCCTCTTATGAAATAGTTTGTATTGTAAGAC
ACTGCTTGTATAGTTTGTGCTCCTGGATTCTTGTGATACTAGTAAAGAGTCTTTTCATGT
TTGGAAGTTGGTTTTGCTATGTTCCCATAATATATAAAAACAATTTATTTACAATCTCAT
GAGTCGTCTTTGTATTGATTTAGTGGGTCCACCATTTACGACACATGGAATGATAAATAA
AATGTGATATTCAACTGTGTTCTTCGTAGCATTGTTGAAAGAATTTTTGTTATATTCACC
ATGGTGCCTTGTGAATATTGGAATTGCTTTATGTTTAGGGTGTTGTCATTGTCCGGAG
>TeaL_10820
TCTTGGATGCCTTCCTCATTTGATTCGCAACCCATTTGATCTTTGCACCGAACAACTCAA
TCGCTCGCCGAACCCCTTGACCACGTTCAACAATATCTACATGACGTCGACCTATCGCAT
CCGCCAGCCCCTCCTTAAACTCATAAGACCGATCACCCAAAAAAATCAATCTCCGACGAA
GCTTGTCAGACTCCGCCGAAAACATCACAGATTTTTTGAGATTGGAGGTATATATATATA
TCAACATAGATGATTACCTCACTCGGACTGTCAGGCTACAACTATTTTTCCTAAAAGATC
AGTTATTTGGTTGAGAAGATCATGTCAGTTTGGTTCCCAGGATTAGTGAGCCGGATCACA
GATACGGCACCCCAGGATTTTTGATAATATACCAACACTGTAAATGCTATGATTTGGGTG
ACACGACTTTAAATTTTTAATGTGATTACATTTATTTTAAAAAGAAGTTAAATGTGATTG
CATGTTTGCGATCAAATTTCCTTGTTCATGAGTTGATATATTTTGAGCTAAGGTTTGCTC
AACCTCAGCTTGTTACTTATTTAAAAATGGATGTATTAAGTAAAAATCAATTAAAGTGTT
TGATAGCCACAATTCGTATCACTTAAAATGTAGGCCAAAAGTTAAAATTTTTTCAAGTAG
CAAGTTCTTACTTAATGCTTATTGAATTCATAACTACTTAAGCATAAGTATCGACGTGCA
CCGTTATGACCTTACTGCAATTGTTATCACCACCACTACTACACCCCCACCACTGCTTAT
TTCTGCCACCACTACCATGGCTATTGCCACTTCCATCACCCGTTCACCACCACTACTACA
CCCCAACCATTGCCAATTGCTGCCACCACTACCATGGCTGTTGCCACTGCCACCATCCAT
TCACCACCTCCACCCCTACCACAACCTTCATTGCCATCATCACCACATGTACCACTATCA
TTTCACTACCACCACCCTGTTGTTGTTGTTGGCACTACCGACACCTCTTCACCACCATTA
CCACAACCCTCCACCTCCACCTCCACCATTGCCATCATTGCTATAGCCACCACCACCACT
CTATCTACTACACCACTCCACTATCACCACAACCACTATCCCTTAGCATCCACGGCCATT
ACCATTGGTGCTATAGCCACCTCCACCTCCACCTCCATTTCCACCACCACCACAATTATC
CCTCAACATCCACCACCATTGTCATTGGCGCCCTAGCCACCTCCACCTCACCACCGCTTC
ACCGCAATAATATAAAAACTGGAAGAGAAAATTTGAAAATAATATATTTCAAATTTTATC
TTGTACACCAGACAATTTGTTTTAGTTCATCACTTTTATCAAACAAAATTTCAGCTTGAA
AAGATCAGCATTCAGTTTTTAGTACTGAATTTTCAGTTTTATCAACCACCTTAGATGAGA
TTTCAATTAAATTTGTTTTGAATGAATGAGAGCCTCTTAGCATGCTGAGCCCAAATTATT
CATGAAGGGCTGTATTAATTTGCTTGGTGCAAAAGTAGTTTAAATTTTGTTATGAATCTA
TAATCTCATGTCTTAATCTTTCATTAACATCTGCTCGCCAAAATTTTCATCTTATGAATC
AAGTGTATATTCCAGTTTTGATGTGTTCTGGCTGGAATTCATTGAAGTGTTGAAACACTG
AGCGTGAGAGTGATGTTTTCTTTTTCTTGGTTTTTTCAATCTTATTTTTGTTAGTGTTCT
GGATATATGTTCTTTATTCTTTTACTCAATTTGACCCTGTTTAGATCTAAACTGTTGGAA
CCAAGGCCTTTGGCCTAGTGGTTGTGTAGCACCACTTTGTGGTGTGAGGTTGTTCAACTT
ATGGAGAGGAGTTTGATATGCTTTGCTGTATTTATTTCTCCCCATTATGGTGGTTTTATG
TAGTTATTTATTTCTTCCCAAGGTTGGCTATTTCTTGTGGTGGTTATTGGGCTTGGTGAA
TGTTGGCTTTCTAACTATTGCTAGACCTTAATTGTCCAAATTTATGTAATACTTCTCATA
TTTGTAATTACTCTTCTATCAATTGACAAAATGCAAAAAGAAGAGGTTATTGAATTTTAG
TTTCAGTAAACAACCTCTTGTTTATAATTTGATGATTCCCGCATTTTTGAGGTAGTCATC
CCTATTATCTGAATCAGTTGAAGACTTTCAACCTTAATCGCATGCTTAAACAAAATCTGT
GACCTTCCCATTAATCACAATTGTTGACGAACATTTGTGATGGAGCACATAAACGTATCA
CCGTAGCTTTTAATGGTGTGTGAGTCTTATACCTTGGTGAGCAAACTGGGATAACCTTGT
AATGCATTTGTCTTGACCTTAGAACTAGCCCTCTGTGTAGAATGGGATCTTGAGTACAAC
TTGAAGCCTTTTTTTTTATTTGGCAGAAGTGAAAGAAATAGTTAACTGAAAACTAAATAT
TAGCATGAATTTTGAGTTTTAGACTAGTTTTTTTTATCTGATGTTTTGAAATGGGTACAT
ATTGTCTTGGTTCCTTTCCTTTTTTGTGTGCCTCCCAATACCACCAGCAGTGAAAATCTT
CATTTCTGGTTGCATCCTCCTCCCAGGGTTTATCTGATAATGTAGTTTGTTTAGATGTCC
TACTGCAATTCATGGTAAAATCTTACCAAGCCACACACGATCAGTAAGATCTTGTTCTCC
AAGCTTCCGGAAACAAAGCCAAAGAGCACGTGCATTAGATGGAATCAACACCTGCAAACA
CGGAAGGACAAGCAACTTACCCGGTGGGTCGGGGGCACTCCGACAATCAAGTCAGTAACT
TTGTGTCAGTAGATAATCAAACAAGATCACAAGTTAAAACATACCTTTAACCAATGGGGT
GTCTGCTTTATATGACAACCTGTGCCCTCCTCATCCTAGAAGTCTTACTTCAATAAGACT
CTTATCTTTCACTAGGATAACACTTATCTTGGACTCAGCTCTCCTAATTGGATTAGGATA
CACCTCTCATAGGAGTCCTAATTCATCCAACCTAGGAGTCTGTCATTATCTAAGACTCTA
GCCCTTTCTCCGAATATCTTAGATTCCAGTGTAATCACATCACACCTTGGCCAATCAACG
CCACCCACGTGTAACCTCGGCTAACATCCTAGGCTACGTGGACAACTCAAAAATTATGTC
CCCACAATTTGGATCTTTGATTTGTTGAGGGAAAGGGAAAAAAAGGAAATGAAATTACTT
ATACCTATTCATTTCCTACAGATAACCAAACCAAAAAAAAAGGTTTTTCTGATAAATACC
CATATATTTTCTTGTCAGTTCCCAGCCCAACCCAATCACATGAAAGCAAGGAATTTAGCT
TTTCTCTTTTAAGGTATAAGAACACGTTTGGTACAATGAAATGGGTTGGAATGGAATGCC
TATTCTACCTTTGTATTCCCTTTCCCTCATTTGTTATGTTTTATTTAAGTGGGAATAGTT
ATTCCATGAGAATGCCCATTCCAACAAAAAGTGAGAATACCTATTCCATATGGGAAGCTA
AGGAATAACTATTCCATTCCAACATGGAATCATCATAAAATAAAATAACGATCTCTCTCA
TAAAAAAAAAAAAACAAAACGATTGTTTTAGGA
>TeaL_10821
ATGCGGCAACAGAATTTGCAGCTTTCTCAATCAAATAGCCAGATGCTAACGCTGAAAGTT
CTACAACATGAACTTGGATCCAAAAATTCTTTGCTCAATGCGAAAAAATTGGAATGGAAG
GAGAAAGCAGAAATAACATGTCAATACACAGACAAGCAGGCACTGCTATTCCAATGCTTG
AAGTTGTTATTGATGTTGTACCTTTGGAGAAGCTCGCTGTTCATTTCCACGACACTTACG
GACAAGCTGTTTCAAATATTCTCGTGTCACTCCAAATATTTCCCGAGTAGCTGTTTGCTT
CTTGTGGAATACAGGCTTGTGAAGACAGATCAATCACACTTCATATTTCAGGTGATCAAG
ACTGAAGTTAAACCATCTATGTGCTTGTATGCACACACTGGTTTTAAAAGTAATTCAGGC
CCACCTTTCTTAGCTAAGGTTTTGACATTTTGTTTCTTGACCGTAGTCAAGAGTCAAGAC
AAATAGACTT
>TeaL_10822
CATCAGAAATGTCTTGATCCTAGCTGAACATCCTTATGGGCACTGCTATTCCAATGCTTG
AAGCTGTTATTGATGTTGTACCTTTGGAGAAGCTCGCCGTTCATTTCCACGATACTTATG
GACAAGTTGTTTCAAATATTCTTGTGTCACTCCAAATATTTCCCCAGTAGCAGTTTGCTT
CTTGTGGAATGCATGCATGTTATGACAGATCAATCACACTTCATATTTCAGGTGATCAAG
ACCGAAGTTAAACCATCTATGTGCTTGTATGCACACACTGGTTTTAAAAGTAATTCAAGC
CCACCTTTCAACAAGTTTATTATAGGTTTCTCTGGCCAGACATCAATTTACTCTAGTTTT
CTTATGTTTTATTTAAAAGTAAAATAAATTCCTTGGATGAACTGTTTTTTGAGCTTTTAG
ATGTATTGTGCTGCAAAATGGATTACAATTGAATGAATAGTTAAGGTTTTAACATTTTGT
TTCTTGACCGTAGTCAAGAGTCAAGACAAATAGACTTTGAAGTAAATAGTGAAAAAAAGT
TATTTAAATGCATCCTAATAGATAAGTAATAGTCATTAATTGGCTACCTTTGCCAGTTTC
CGTTCTGAAATTGAAGTCTTCATTTGAGGGAACAAGGTGAAAATATTTTCATTTTTTCAG
TTTGTCATATATTAAGACTAGAGATCAGTGGTTTCTTCTATCCTACTGCTAATATATTTT
TTGGGCTTCACGTATGTGATGTGGGATGCATGTCCCAACAGACAGTTGCAGGAGATGAGA
CTCCATATA
>TeaL_10823
GCAACAATGTGTGTTACATGCTGAGGGAGAACCCAGGGAGCGTCTCCGGGCTGAAATCAT
CAGAAATGCCTTGATCCTAGCTGAACATCCTTATGGGTTTGTCCCTCTCTTTCCCTCTTT
TTGAATCATCTTGTTGCTAGCAAAAAATGCTTTGAATTAGAAGTTAGAACTCTTGCCAGG
AAAGTAGTCAACATGCTATACTATTTTTTTTTTCCCCAGGAAAGTGTTCAAAATGCTAAT
TTGGCAACATTGCATCCACGAGGGCACATTGCTGCCACATTGCATTTTGGACACTTTTTT
AATGAATTTTTTCTGAGCTTGTAGCATTGTTGTGTCAAGTATATTGGTTATGGCTTTGTT
TCCACCATATCCTACACAATATTGTGGAGAAGAGTATTCGAAATGTTATGCTAGTAGCAT
TGCATTCATTCTGGCACAATGTTGCCACACTGCATTCTGAGGATGTAGCATTACTGTGTG
AAGTATATTGATACTTCTTAACTATGGCTTTGTTTCCACCATAGACTAAGGATATTGTGG
AGAAGAAAAATTTTACATGTCTAAAAACAATTCAAGTGATCAGAATGCTATGCTAGCAAC
ACTACATAGTGTGTGTACATTCATTCTAGCACAATGCTGTCACATTGGCTTTTTTTGGAC
ACTTTTCTGTGAAATTTTTCTAAGTCTATAGCATTACTATGAGAAGAATATGAGAAGAAT
GTCGATACTTCTTAACTATTGTTTGTTCCCTATACTATATCATCATAATTAGAAGGGGTT
TTTTTTAGGGCCTCTTATTTTTCGCTTAATTACCATCATCTTATATATGCCAATAACTTG
AGAGAGACTAGTTTCCTTCCCCAAAAGGCCAACCATGAGAGAAGAGATACATTCTGAAAT
AATCACAGTTTGAAGGTTTGGTTGTGTTTTTGGTGGAATCATTTGTTATGCTTTCTGTCT
TTATAACTAAAATAGTAGACTGTGGTTTATAGGCAAATATTTTCCCTTTTTAACTTCAAG
GTTCTGGTACTAGTCAAGAGCGCCGACACCTAGTTATAAAAAAGGGGCTAATTTTGATTG
AATTTTTTGGCTACTTAAAGGTGAAGAGACAAATGTACATGTTGTCAATTTGTATGCATA
TATATATATATATATATATTTATGTTGGTGGGTTTTCTTATGTTTTGTTTTGCTCTTTGC
TTTCCATTTATTTGACTAATTAAACTGTTTATTTTATAAAGAGGCAACTGTTGCTTTCCT
CTTCTTGTTTTTTTACTCCCCCTAATATGGAAATTAGGATTGAAAGAAGTTTTTATTTTG
TTGGTGGATTTTCTTATGTACTGTGATATCAATTACCGAACCAAAGGTATAGCTGAACCA
TGGGTTTTTGTTTGGTAATTGATAATTGAACCCTTTTTTTTCGGTAGTTGATATCCGATG
AAAGGAGGGTGTGAACTGAGAAAAACATGTGTAAATTGATGTTCCCATGGGATTCGGGAA
CAGTATATTTGAACAAATAGTGTGCATGTTTGTTTACTTTTCTCCATTGTAAAGGATGAT
CAAAGTAATTATAGAATTGAAATAAAATATGTATATTAACTAAAGTCTTGTGTTTAATAA
ATCCTTCAATCATTTCCTGAATTGTACATATTGTTTTTTTTCCCTCTTTCACTTATTTCT
ATTTATTTACCGCTCTTTCTTTTTGCCTAGGTACTGTTATTCCAATGCTTGAAGCTGTTA
TTGATGTTGTACCTTTGGAGAAGCTTGCTGTTCATTTCCATGACACTTACGGACAAGCTC
TTTCAAATATTCTTGCATCACTCCAAATGGGTATTAGCATTGTAGATTCATCTGAAACCG
GGTCTTGTTATGACAGATCATTCACGCTTTATATTTCAGGTGATCAAGACTGAAGTTAAG
CCATCTATTGTGCTTGTATGCACACACTGGTTTTAAAAGTAATTCAGGCCCACCTTTTAA
CAAGTTTACTATAGGTTTCTCTGGCCAGACATCAATTTACTCTAGTTTCCGTATGTTTTA
TTTAAAATTAAAATAAATTGTTTGGATGAACTGATTTTTTGAGCTTTTAGATGTATTGTG
CTGCAAAATGGATTACAATTGAATGAATTATTCTTAGCTAAGTTTTGACATTTTGTTCCT
TGACAGTAGTCAAGAGTCGAGACAGATAGACTTTGAAGTAAATAGTGGAAAAAGTAATTG
AAATACATCCTAATAGATAAGTAATAGTCATTAATTGGCTACCTTTGCTAGTTTCCAGTC
CTGAAATTGGAGTCTTCAGTTGAAGGAAAAAGGTAAAAATATTTTCATTTTTTCGGTTTG
TCATATATTAAGACTAGAAATCAGTGGTTTCCTCTATCCTACTGCTAATCTAATCCATTC
ATGACTTGTATTTAATATTTCATTGATCCTCTTTTAGAACTTGATTGATATCCCCTATCT
AGTGGCAGTGTCCCTTTGCTGCAATGATTTTTGCATAATGTGGAGGAATATTGAAATTAA
TCCAAAAGAATATGATCATATTTGTCAATCTTTTTGAATAAAACAGCATTGCATCATTTG
TGGTATTGTTTTTGTTTATACCTAACTTAATCGTGATGTAAGTTATATTTTACTAATTCT
TGTATAGAATTTGATCATATTCACCTGTTTGATGTCGGTTTCCCACTTTTC
>TeaL_10824
TCTTAAGAAACTAATTTGCCTAGAGTGAAATACGGCTCTAACTCCCAAACTGGGAACCCG
ATTCGAGTCCCGTCTTCTCCCATAAGTCTCTCGTGCCTAGGCGGTCGTGTGTGCCAAGTT
TCGTGCTAACAATGGAAAATCCTTTGTCTTTTTTCTAATTATGGAATTAGCCTCTATCAT
ATTTGGCTGTGTACAGTTAATGTATGGTTATTATTAGCTTAGAATGCAAAGATACATTTT
ATACCTGATCTTCTGGTGGTGGTGTATATGGAGTCTCATCTCCTGCAACTGTTGGGACAT
GCATTCCACGTCTCATACGTGAAGCCCAAAAAATATATTAGCAGTAGGATAGAGGAAACC
ATTGATCTCTAGTCTTAATATATGACAAACCGAAAAAATGAAAATATTTTCACCTTTTTC
CCTCAAATTAAGACTTTAATTTCAGGACGGAAACCAGCAAAAGTAGCCAATTAATGACTA
TTACTTATCTATTAGGATGCATTTCAATTCTTTTTTTTTCACTATTTACTTCAAAGTCTA
TTTGTCTTGACTCTTGA
>TeaL_10825
AACCCAAACCCTAAATTCTCTCCAAAACTCAACAAATCGAACTGTAAATCCCTTACCGTA
TCGGCCATTCCACCCCTCTCCACCGCCGCCGACGTTTCCGCCGCCGTCGACGGGACAACT
CTCGCCGTCATCGGCGGAAGCTCAGTCGCCGCCCTCGCTGCCGTGATTTCCCTCACGGAC
CCCGAGAAACGTCGCCAGATCCAGGCGGAGGAGGTGGGCGGCGGAGACAAGGAGGTGGTA
AGGGAGTACTTCAACAACACGGGGTTTCAGAGGTGGAAGAAGATCTATGGAGAGGCTGAG
GATGTGAATAGAGTTCAGTTAGATATACGAATTGGACATTCGAAGACTGTAGAGAATGTG
ATCCAGATGTTGATCGACGAAGGAAGCCTTGAAGGTGTTACTGTGTGTGATGCGGGGTGT
GGAACGGGGTGTTTATCGATTCCGTTGGCGAAACAGGGAGCGATTGTGTCGGCGAGTGAT
ATATCTGCTGCCATGGTTGCTGAAGCTGAGAAGCAGGCAAGAGAAGAGCTTTTAACTAGC
AAAGGCGAGCTCTCACCAGCACCTGTGATGCCAAAATTTGAAGTGAAAGATTTAGAGAGC
TTGGATGGGAAATATGACACTGTGGTTTGCTTAGATGTTTTGATACATTACCCGCAAAAC
AAGGCAGATGCAATGATTGCCCATCTTGCTTCTTTGGCTGACAATCGGTTAATTCTGAGC
TTTGCACCAAAGACATTATATTATGACTTGTTAAAGAGGGTGGGAGAGTTGTTCCCCGGG
CCCTCAAAGGCAACAAGGGCATATCTGCATGCGGAGGCAGATGTCGAGAGGGCATTACGC
AAAGTTGGGTGGAGGATAAGGAAGAAAGGCCTAATCACTACTCAATTTTATTTTTCAAGG
TTGATTGAGGCTGCGCCTGCTTAGTTTGGAAGGCAGGTCAGATATTTTTTGCCTTGTACT
TATTGTTGAGTCACTAAAATTAGGAAGTTCTGCAAATTGTTTGTGAGTCCCTAAAATTTT
TTTAATGTTGTAATTTTTTTGCATGTATTTAGTGAATTATACCGTGTATATTAGATGATC
ATGTATCCAACTTTCGATGACATCTTGCTGGAGTTTTGTTTGTCAGTCAATCACATCAAT
CCATGACTTTAAATTCCCGTGTGTATGGGTGATGATTAATGACTGATTATGTTGTTATGA
ATGACAAAAATACATGATATATACAGTGATTTCTGTGTCATTTTGGTAAGCTAGAGGTGA
AGAAATCTAGCATTACAAAAAGTAACTGAATATATTGTCACTAAATAAGCCATACTGCAA
GTCGGTCTTCAATAATGCAATCTAAATACCCCAAGTCTGAGACTCTTGAGGTTTAGCTCA
TTACCAAACCAAGTTGTGGAATAAAAAACTTTATTGCGATATGTATTTTCATGGCGGAAA
TTTCAAAATATCAGTCTCTGAGATGTAGCCAGACTCCAAGGAATCTCAATATTTCCCAAT
TATCTTGGATCTTCATGGTTTATGCGACGATAGAAAAGAAGTGCCTATGCTGTTAACACT
GTATTTGGATAAAGATTTGGAAAAGGAAACGGAAAGGAAAATGGTGGATGAAATGTGAAA
AAACTAAAAAGGAATATTTTACCCACCTTTTTCATTTCCCTTTTCAAGTTCCTACCGAAA
TTTATAATCTAAATACAACCTAAAAAGCTGAGAAGGAAAAGAAAAGGAGGGTGGCATATA
GCAAATGAAGATGAATACAATAAAAAGGGGTGGGAGGAATTGGAAGTACGTAAAGAGGAA
CTTAACACACACACACACACTCTCGCTCTCTCTCTCTCTCTCTTTCTTCACCTCTCTCTC
AGATCTCTATTTTCTCC
>TeaL_10826
CTTTTGGTAATTATTTCATTTCTTTGCCAATCCTCTGTTTGCTCATTCTTGAAGTGATAT
TGTTTGGCAATATACTTTATAGTGGATGGTTGCTACTACATATTTTAGTAGCAGGGGAAG
CATAATGCAGAAATGATGCAAATGATCTCCTACAATTTGTTTTGTTAGAGTTTGTTATCC
ACCACTAAATTGTGTNNNNNNNNNNNNNNCTCCCTTCCTCATTCTGTGTAGTCTGAAATC
ATGTTAAAAAAGCCCTTGTATTTATTATTTATACTGCTGTAAGGATCGTTAACATTATAT
GAGCATGTTTTTTCCTCCAGTAAGCAGGGGGTGGTTATGTAACATAGCTTGACCAAAGCT
TCTATTTTTCTAATTACCACTCTTGTGCCTTTATTTCACGTTAACCACACAGATGAGGCT
GTCTGGATTTATTTACCAATTTATTTCGAAAAAGAAGCGAGTATTTTACTTTTTTTTGTG
TGATGTGCTGTAGTTGTTCTAGTAGTTGGATGTTTGATTTGTTGGGTTGCTGTAGATTTT
AAACCATGAATTGTTTCTGTGACTAAATTTGACAGGCCACTAGAGGAAGTATTGCTT
>TeaL_10827
AGATATACCAAACGTGAGGAATCGAAGAAATTGCTCTGTGGATGAGATGTGTTTCAAGAG
CTAATCAGAGATAATTGGACAAACTGCCGTGTGGAGATAATACTTATAGCGCGGAGGTAA
AGCATTGACATAGCATCCACAGGGAAGGGGCAAGATTAGGGTGTGGATTCTTTTCACGGG
TAACAATCAAATAAATATTGAGATGGTGAAGGAATGGATGTGTGGTAAAATTCTGGAAAA
AAAGGATTTAGTGTTTGAGTGTAACTTTAATACGAGATATTAAATCAAGATGATTGAAGT
GGATTTGACATGTTCATAAGAAGCTGGAGAAGAATGAGACAGACTTGGATAATAGAGATG
GAACCAAAGATTCTGTTTTTGATTGGTTTAGAATATTACAATGGGATGTGTGTCTATTAT
TGGGTAGATTGTTTTGTTCCTTATTTATTTTTGTATTTCATTTTCTATGAAACCAATGGC
TAAGAATACACCAGATTGTTTCAATTATATTCTCAGTGGCTTGATATTGATTGAGTGGTG
ACAATATGCGGATATCGTAATGTCAGTATGAAGGCATTCCTCTGTTTACTCTAGGGGGTT
ATTTTAAATATGAAACCAATTATCCCACTGCTCCTGACCCCATGAAAATATCACATCCAG
CTACTTCTATATACTGCTGCCATAAATTACTCATTTAGGATTATGGATTTTTAATACAGG
GTCCTATATCTGCACTGCTGTTTTCTCTATTTTCTTAGCAAGTTTGCAATTGCATGGTAT
TGATCAGCTTTTAAATGTCTTATTCTGTAATATTTGTCCACATTGTGAAAAGGTAAACAG
GAATTCTCTGCTACTAACTGTTAACACATGCTATCTGGTGTCTCGTCCAGTGTTGTCAAA
GGCGCGCCTAGGCGCAGGGCGAGGCAAGGCGCACCATCTGCGCCTGTCGAGGTACCAGGC
GAGGCGACTTCATCCAGGCGAGCGCCTTAGACGCGACTGGATCAAGGCGCGAGAGGCGCA
AGGCGATTGCCTATGCGCGACTGAGTGTTCAAGTTGTAGATCCCATCTAACGACTCAGAT
CAACCTAATCGACCTAATCAAAGGCCTCGTAATCATAGAGGATTACGACTCATGGACCAT
ATGAGCCAAATAGGGCTCAGATAACCCTAATCGAAGTCGCC
>TeaL_10828
GGCTCGGCTCGGCTCGGTTCATTTGCAGCTCTAAACACAATGCTTGATTTGGTATGGTTT
ATTTGTGAAAGCAAAAAACTACTTTATTTTTCTTTCCTCTTTCCTTTGTTTTTCCCTCTG
CAAATCTATCAACAAATCTACTATCCAAACATAACCTTAATTGGAAACAAGCTCTTTCCA
CGGATTTTTATTTGGCAAAGTGTTGTCAAAGGCGCGCACCTAGGCGCAGGGCGAGTCGAG
TCGCACCATCTGCGCCTGTCGAGGTACCAGGCGAGGCGACTTGAGCCAGGCGAGCGCCTT
AGCCGCGACTGGAGCAAAGCGAGAGAGGCGCAAGGCGATCGCCTAGGCGCGACTGAGTGT
TCAAGTTGTAGATCTGATCTAACGACTCAGATGAACCTAATCGAAGGCCTCGTAATCACA
GAGGATTACAACTCATGGACCATATGAGCCAAATAGGACTCA
>TeaL_10829
AAGCCATACTCCACCTTTCCAGCTGCTTCCCTATATTTTCCACAACTGGAGCCCAGAATG
ACTCATTTATAGGATTACTTCCCAATGGAAGTTCCAAATATTTAATCGGGAATGTCTCAA
CACCACATTCTAGAAGCACAGCCACTCTCTAGAGATTATCACTTTCTACATTAATACCAA
CCACACTACTCTTTTCCAGATTAACCTTAAGCCCAGAAATCACCCCAAACAATTTTAATA
CTGAAAAATGATTAACTATTTGACTTTCATACCCTGAGGAGAAAAAGATAGTGTCATCCG
CAAACTGTAAATGTGTCACAGGAACCATACTTTTACCCACATGTAAACCTCCAAACAAGC
CTGCCTCTTTAGCCCTATCCACCATTCTACCTAACACATTTGCCACCAAAATAAAAAGAA
AGAAGATAAAGGATCCCCTTGTCTGAGTCCTCGCGAAGCCTTAAAGCTCTCCCCCAGCTT
ACGATTGACTATCACCGACATGTTACAAGTCGCTAAACACCCCCTAACCCATGATCTCCA
TCTCTCACGATAACTTTTCATTCCCATTGCAAAATCTAGAAATTGCCAATCCACGTGATC
ATATGCTTTCTCAAAATCTATCTTAAAGACAATCCCCTCCTTCCCTAAACTCCTATATTC
CTCCACCACCTCATTTGCCACCAAAGCCACATCTAAAATCTGCCTATCTTTCACAAAAAC
CCCTTGTGATGGAGAAGCCCCAATGAAGACCTCAACCTTTTTCATGTGTCTTGTCAATAA
ATTTTACTTTTAGTTAAAAATTTCAAGTGTAAAAAAATTAAAATTTTTCCATGCAAGTTA
TATTTAGTGAAATTAATATCTACTAAATGAAATTATTCATAAGAAATATTTGATTTTAAC
TAAATTTTATTTTCTTAATTTATGAGCGTGTGAGAGTGGGAAATAGACTTTTACTAGTAC
ACAAATGATAGGTATCTCTACTAAATCACTAATTCTTTTTTAATCAATTACACATATGAA
TGCGGTCTCACATGGGTGTAGAGCCAATGTATGAAGTTGATAGAAAACTTGATAATCTTA
TTTTAGTTTGGAAAAACTACTGACATTTTGTATTCTTTATTTTTTGTTTTACCTATAAGA
TTTCAACTCAAATTGAAGCCTTTTGTTATACCGAGGCCTAAAGCAAGTGCTTCATTTGCA
GCCCCTTTGAGCTGGCCCTAGGCCTTTTGTCCTTATGTTGCCAAATGTCCATTTTTCTAT
TTGAAACAAAAAAATTAAATAGATGGGAGGAGTGTGGGACTTGAACCTTAGACCTTAGGT
TTAATGAAGAAAACTCTTACCGCTTGAGTGGCACACAATATATAGTGAATCTTTTGTTTT
ATTTTTACTTATTTCAAATTGCACACGCATCGCATGTACCAACGGCTAGTGATTATATAT
GGTTACTATCAACTTTTCTTTGAAACTATGCCAATTTCAAAATATCATTGCTGCTTTGAA
TTTAATTTTTCTTTAGCTTCTTATAGTTTGCATTAGTTACCTAAAGGTATGTTTGGCAAT
GTTTATGCTTAGGTGTTGTTTGGTTGCAGTTTATTGCTTTTTGTTTGCAGATAACATTAA
ACATGTTCATATTTATTTTTTTGTAAAAAACAAAAACAAAGAACATGTTCGGTACACATG
TGGTGGTTGTTGAAGGTGGTTGTCAACGGTTGTAGATTGTGGCTGGATGGATGTAGTTGC
TAGTCATACAAAGGTGGTGATCAGAGGTGGTTGTTGGCCACTGCAGTGTTGTCAAAGGCG
CGCCTAGGCGCGCGCCTAGGCGCAGGGCGAGGCGAGGCGCACCATCTGCGCCTGTCGAGG
TACCAGGCGAGGCGACTTCATCCAGGCGAGCGCCTTAGACGCGACTGGATCAAGGCGCGA
GAGGCGCAAGGCGATTGCCTATGCGCGACTGAGTGTTCAAGTCGTTGATCCCATCTAACG
ACTCAGATGAACCTAATCGACCTAATCGAAGGCCTCGTAATCATAGA
>TeaL_10830
TTTTTATTGCTTACTTATTAGGCTTTGTTCCAAATTAGGCCTAATTTCCCTTGACAATTT
GCTAGGCAATGTCACTCCTAGGGTCTAAACTGTTAAATTTTGATGAGTGGGCTGCCATTA
TCCAAAACTGAACTTGTGGCCAAATGCATAGCCCGTATACTTCAGGCCACCTATTTTTTA
GGAAAATGGCAAAGGGTGTCCATCACAGCTCATCAATAGTCTAATAGGAACCAACACTAT
TGAAGAGTTTGTATAATAAATAATTGATTCTGGGAAAGAATGGCAAGGTAGTCATGAGCT
ATTGGTTGTTTAGAGAAATTTGACAAATTTGACTAAACAATGACTTTAAAAGACAGTAAG
AGAGTTCTATCCAAATGCAAGAAAC
>TeaL_10831
ACCCACTACACCACTACCACCTCCACTTCACCTACTCCTTACCTACTACACACTCACCCT
CTTCTATATATAGGAATCATGAATCATTGTAATTTAGATAAATACAACAATCAATAATAC
AATCATTTCTCTTTATACATTAAATTTCTACATGGTATCAGAGTTAGTATTTTAGCCCCT
TCAAAATCTCCATAATCTTACTTTGACCTCTATAAAATTCAAATAATTTTACCTTAGGCT
CCCAAACTTCTTAAAATTCTCATTACCACCATACATTTTGGAGCATTTAAAGAAGAAATT
AGCATTTTGACCTCCCAAAATCTATATAATCTTTCTTAGTTCTCCAAAATCTAAAGAATT
TTACCTTGGCTCCCCTTCCCAAAATTTCTGGGTCCGCTACTGATTTGGGTGATAGTATGA
TGCCAGAGAAAAGACTGCTTACTAATACGCCTATTCAAACTATCTATACTAGAACTTTTC
ACTATTGTTTCCCTTTGCCTTTTTGTGTCTGTAGTTTTAGTGAGAACATCATGTATTTTT
GAAAGCATAAACCTCAAGTCTTCATCTAATAAATATCACTTTGAAAGGAAGCTTTTTGTT
TCCAATGTCTCCAAGTGCTATAAAACAAAATTTTTGGGCTGAGTACGATTACAATCAGAA
TATTCTGATTGATTGATTGAAGTTGGATAATTATGCTTGGTCTTCAAACAAAGAAAAAAA
AATGAATCTTTTTAATATCCTTTTCAGCTCTTATCGTCTTGCTGCGATTCTACATTTTAT
ATATGTAACTATTGTGAATCTATGTTGTCCAGCGAAATATTGAACTTATCAACCTTTCCT
ACCCTTTATTTCGGTGGATGGCATCACAAATTGTTGTGTCCTTCTTAATGTGAAAGTGCT
TTGGGATCCAATGTGGAGAAAAAAAAAAAAAAAAACATTGAGATAAAAACATTTTTTTTT
TGGATTTTTAAAAACATTAAAAAAAAAAATTGGGGTTGAAATATGAATGATAAAAAT
>TeaL_10832
AGCCAAGCCAAAGCAAGTTTTAGGTCTCATTTTGTAGCAGACTTTTTAAGTAACTTTTTG
ACTTTTTAGCTAAAATATGATGTAAAAAAAAACTAATATGTTTAGAATGACTTTTTGATT
TTTTACGAAAAGATATGCAAAAAGTAAAGAGAAAAGAGAATCTTTAACTTTTTGATATAA
GTTGTTGGCTTTTGGTTTTTTTAGTGAGTTTTTAATTTTTTTGACTAAAATCACCACTTG
CCAAACGAGGCCTTAGAATACACAAAATAATTTTTAGTGTTCAAAAATATCTTAGTTAAC
ACTTTAACTTTCCATTACTAACCTTATATTAACACACTAGTAACTATTTGAATGCATGCC
ATTACACACACCCAAAACTCTTCATCTTCACTACCAGTGTTGTGAAAAGTGCGCCTGGCG
AGGCGAGGCACACCCTTTGCGCCTGTACAGGTCCCAGGCGAGCGCCTTAGACGCGACTTG
AGCCAGGCGACAGAGGCGCAAGGCGCACGACTAGGCGCGCTTGATGTATTAGCAGCTTGA
TCTGATCTAACGACTTCGACTGTGGACCTCGATTCCTCGATTCCACGATTCGAATACATC
G
>TeaL_10833
CAAGATAGACATGACCACCACCGTCTTGGGCTTCAAGATCTCCATGCCTATCATGATTGC
CCCAACAGCCTTTCAGAAAATGGCTCACCCTGAAGGAGAGTATGCAACGGCTAGAGCCGC
CTCAGCAGCTGGCACAATTATGGTTAACTCTTACCCTTTAACATTCCAATTAAATTTGCA
TCGTTAGGCAGCACCCCCGAACACTGGATATATCAAACATCATGCACTTCACAAACAATG
AAACAAAAAATTTGTTTCGATCATCTAATATAAGGAGTCAATCTGAACCCAAGATGGAGA
AACTTCAATTCTATGTAGCCAGATATCATTAGAATTCACTGGTACCCTCGTAAGCTGCAT
TTTGGATTGCAATATCCAAAATGTGGTAAATTTTTCATTCTTAAACACTTGTATAATTAA
GCCCTAAAGATCTCTATATATTCACTTATTCGTACTCTGCCCCCAATTCCCATCAAACCA
CATACCATGGTAAACAGATTACTATACATATAATTTTCTCTTCCATTTTCATACAACTTC
TTTAATCAATTTGGTCCTTTTCAGCAGTTTAAGATGCAATTCTATCACTGTGTTAGATGA
TAATATATTTTAAATCATGTTTTCAAATTCTAAGGGGACATGGGTCATACATGAGATGTG
CAACCTCTAGGCAAGTTTGTAGGTTTTAGAAATCTCAATGGGTGTCAGTGACCATTCATG
AAAAAGTTAGGTTTTTACCATTTACCATCTAT
>TeaL_10834
CAAGCGTACGATCATAGTTCACCATGAAGAACCTCTACCAACACTGAACAAGCCCAGCTG
AGATCATAGTGACGGAGCCAAAGAACTCATCGCACCCCCTTCCCCTCTCAACATTTATAT
AATGTATAGATTAATTCATTTAGCAAATTCCGAGACATGCATAACCACAATAATAAAATT
TAAGCAATTGTAGAATGCTAATTCTTTCCTTTATTATTATATAGGCATAATAAACTACAT
GCTGAATTGAAAAAAGGATAAAGGGGCTGCAAAAAACGCCCTTCTTACATTGAAACCATT
TTGCCTATTGGTGTTTCAAACTCACAGGTTTAAGAACAAAAACAAAACAAAGCATCATTT
TTCACACCATTCTGGAAACCTTCAATTGGTTATTCCGCAGAATAGAGTCAGCAGGTACTG
AAAAGAAAGAGATATGCGTATTTAAGATTGTTGGAGGACAGAGAACTGACAAACAAAAAA
CCATGGCAAAGATTCATAATCATACACAAATGGGCCACTAACCACAAGTATGCATGGGCT
AGTTGGCTCTTTTTGTTTTGAGGTAGCTCAGCAAACCAGAAACAGCTTCAAGATTCCTAG
TTCCTTCTCATTGTTTACCATTGTGCTTGTTTCAGTTGTTAAAAGTCACTTAATTTTATT
TCTTTATTCCAGAAGTTCTTAATTTCACCACACAAATCTGCCGATATATATATAT
>TeaL_10835
TCTACATGTTGTTTCCTAGTTGCCCAACATTCTGTCCTATACAATATCGTTATTCTAATA
GTCATTCTATAGAACTTCCCTTGTAGTCTAGAGGATACTCGTTTATCACGTAGTACCCCA
AACGTACTCCTTCACTTAAGTCACCCCGCCTAAATTCTGTAGACCACATCCGCTCTAATC
TCCCCAGCCATTGTGATAATCGATCCTAAATAATGAAAATGTTCACGCTTAGGTAATGCT
TGGTCCTCAGTCTTCACTTCTTCTTTGCTTCCATTGTTACTGTTACTAAAATTACAGTCC
ATGTACTCTGTTTTAGTTCTACTTATCCTAAATCCTTTAGATTTAAGAGCTTCTCTCCAA
GTTTCCAACTTAGTATTAACTCCTTCTCTAGTCTCATCCACTAACACGATATCATCTGCA
AAAAGCATCCACCATGGCACACCACTCTGAATATTTCTCGTCAACTCATCTATAACTAAA
GTAGAAAGGTAAGCATTTAAGGTTGATCCTAGGTGTAACTCTGCAGTAATTAAAAATTCA
CTTGTTTCTCTAGCCGGCAATCTAATAGTGGTCACCACACATTCATACATATCCATAATC
ACATCAATGTAACTTTTTATCACCCCTTTCTTCTCTAACATCCACCAAATTATATCTCGA
GGCACTCTATTACATGCTTTCTCAAGATCGATAAAAACAATATGAATGTCTCTTTTCTAT
TACTCTCCTCAAATTGACTTACTAGGCATAAACCAAAATTGATATTCTGACACCTCTGTT
ATATCTTGCAATCGACATTCTATCACTCTCTTCCATACTTTCATTATATGACACATAAGC
TTAATTCCTCTATAGTTTTTGTAGTTTTGGACATCTCCTTTATTCTTATAGATTGGCACT
AAGATACTCTTCCTTCACTATTTTCCTAGTTAACAAAATCGTGCTAAATAACCTAGTCAA
TCAAGCCACCTCCTTCTTACATAAACATTTCCAAGTTTCAATAGGAATATCATCAGGTCC
TAAAGCCTTATTCAATTTCATTTTCTTAAGTACAATCTCTACTTCAAAGTTCCTAATCGT
ACGATAGAATCTGTAGTCCTGGTTTTCTGTATTACTGATTATTTCTTCCCCTATTGTCGT
ACTTCCATGTTCCTCATTTAACAGTTTCTCAAAATAATTCTTCCATCTTTCCTTAATCTC
ATCATCCTTCACCAATACCTTAGAATCCTCACTCTTGATGCACTTTACTTGATTAAAATC
T
>TeaL_10836
AAAAAAAAAATAAAAATAAACAATTTCAATTTCATTGACCCAGTGAACCGGCTCCGGGTC
GACCGGTTCGCCGGTTCAACCGCCGGTTTTCCCGGTTCTCTCTAAATAAGCCGGTTTTTA
GTTTCGAACGGTTTAGAGGGTATATCCGGACCGGTCAACGGTTCAACTGGTCGAACCGTC
CGGTCCGGTTTTCAAAACCATAGAGAGAGAGAGAGAGAGAGAGAGAGTATAAAATATCAG
TGTAAAGCTTCTTCATAACTCGAAAAGCACATATTTCTTACTTTGTCCAATATCGGTGTT
CAAAGCCTTTCTTTGTACTATTTCCTTGTTCTTAAATAGGCAATGCATTGTACTTTTTTT
GTAGATTTACTGCAATGCATTGTACTTGATCATATAGAGGAAAAGTGAGCAAAGCTTTAT
TGAAGATTTGACTTATGTGGAGCAACAGTGTATCTCATTGGCAGTGTCATCAAATCACAG
TCGTCTAAGATAAGCACTGAGATTAGTAAAAACCGTGCCCCAACAATATCTACCTCTGTC
ACAATATTGTCACTATTTCCAAGTGCACATGCTCCTTAAGTCAACATCAGCAATTTATAT
AGTAGCTTCTTGAAAAATTTAAATACACTTAGAAAACCGTTAACAATAGATTGCATAATA
GACAACAAGCACAGATAATATAAGGAGCAGACCAGGAGGTGTAGAATTCGAGTTGCAGTT
GTGACATGTGTATGTTGTGTGTGCGCATGTGCTTGTGCATGTCTTACTTATCCCAAAAAT
AAGGAAGGGGGTGGGGGATGTTCCAGATACATCAGTCACAATATCAGCCTCCCCATGCAG
AATCAATAGTGGCAGAGAGACTTCTTCTAAACGACGTTCTATCTCTTGGGTGGTTCTTAG
AAGCTCTACGGCAGTCTGCAAACGTGGTTTATGCTTGTAAGCAACGACATTATAGGCTGC
CAGTTCTCTCTTATGCAAGTCTCTGAATGCCAACTCAGCTAAGTCTTTTTGAGGAACTAG
CTTCTGCTTTGGAAGAAATTTAGCTACACCAATAAGGATTTGTGTCAATAACCGTGGTGG
AACCATGTCATCTGCAATTTTGCACATAGGTGCAACGAGAATGGCTCCATTCCACGCATG
TGGCTGTTTCAGATGGACCTTCAAAACTACAGCTCCACCCATTGACTGTCCGAACAGGAA
TCTTGGGAGACTGCCAAACTCAGGGTTCTCTTTGGTTTTTGAGTACTGCTCAATGACATC
ATCAACCAGGATATCAAAG
>TeaL_10837
ATCTCTTATGCAAGTCTCTGAATGCCAACTCAGCTAAGTCTTTTTGAGGAACTAGCTTCT
GCTTTGGAAGAAATTTAGCTACACCAATAAGGATTTGTGTCAATAACCGTGGTGGAACCA
TGTCATCTGCAATCTACACAAAAAGCTTTTTAGTCAATAAAAAAAATCTAAATCAGAGAA
CGGAGGAGTGTCTATGAGAAGCAAGTTCAAAATAATACTTTGCACATAGGTGCAACGAGA
ATGGCTCCATTCCACGCATGTGGCTGTTTCAGATGGACCTTCAAAACTACAGCTCCACCC
ATTGACTGTCCGAACAGGAATCTTGGGAGACTGCCAAACTCAGGGTT
>TeaL_10838
TGATTAGGTCCGAGAAGACAAGAGCTCAACCTAAGTGAGCAGATCCTAGATTCCAGAAGA
CAAGATCTCGCTCTAGATGAGTAGGTCTGAAAAGATAAGAGCTCAGCCTAAGTAAGAATA
TCCCAGATCCTAGAAGACAAGATCTTAGTCTAGATGAGTAGGTCCGAGAAGACAGGAGTT
CAACCTAGGAAAACAATTTTGAAAAGATCAGAACTTACTGGAGGCGAATATAATTGAACT
AAGTTTGCGATGTTTCGGTATGAAACATGACGAATAACTTAGACTTGCCATATTGGTAGA
GTTGAACTAAGTTTGCGATGTTTCGGTATGAAACATGACGAATAACTTAGACTTGCCATG
ATGGTAGAGTTGAACTAAGTCCAATCTAATCAGATTAACAGAGACACCGAGGTAGAGAAC
CTTGGCTAAAAATTGTTTGAATCAGACTTCGGCAAAATCAGAGATGCATACTTAAATGTG
AACATAAGTGGTACTTAGGTTCACATTAGAAGGTAGGAAAGTGGGAACAAAAACAGAACA
CTTGTGAAATTTTTGAAAAAATTTCACAAGTTGAAGTTATCCGAGTTCATTGACAAGAAG
TATTAGCCGAAATAAGTGAATCTGAGGTAAGCTTATACCCTGTCAAGTTGCTAGACTTGG
AATGGTGAAATCTTGCTAGAAGACAACAAGTACAACTGAAGAGACAACACTTGTAAAAAT
AAAATATTTTTGAGTGTTGCTTGGCTGAGATAAACTGTAAAGGTTTTTGTTTGAGGTGAT
TGGAATGTTGTACTCCGAGGTATGAGTTCATCTGAGGGCTGGGGACCCAAGATGAGGATC
CAAGTTGTTAGACTTGGAAAAACTCTAAGTATGGGAAAACATGCAAGGCACAGAAGCAAA
AAACTAAGCATACATAAAGGAAGTATCCAACACTTAGAAGAAGAAAAAAAAAAAAGATTT
GCATTCATAAAAGAAACTTGTTTGATTACAAAAAGATGGCACTTCGGCCCGACAAAACAA
GCATTGTTCACAAACACAGAAAATTATAGCTATTGAAAGGAAAAAGTTCAAAGAAAAATG
AAAAAATCTTAAGTGTTAGACTGAGGGATATCTTTTTCCATCCTCTTGGCTTCGGCTTCA
GTTGTGACCTCGGCGTCAATCTCTCGAAGAGTTTGATCCAGGCTCTTCTCAGCAACAGTG
ACCTCGACCTCAAGGGCTGTTATTTTTCTCAGCGAAGAGCTTTTGGAGACCTCATCCTCC
TCATCATGAGACAAGTCCACGACTTGCTCATTCA
>TeaL_10839
GTAGATGACACTCTTGATGTTAAGATATTAGACATGAACATTTTGGCCAAACTGGCGCAG
CACAACTAGGTGTACATAAAAGTTAGGGCACATATTTTCAGTTGCAAATTACAGTTCCTT
AGTTTCCTTGATTACAAGTTTTTGAATGATTATACTCTGTACTCTCTCTCTCTCTCTCTA
AACAATGCGAACAAAGGCTTCTTGGGTTGAGTTGAGACCATCATAATGTTGAGCATGTCA
GTAAAGAGTGTAAAGACAATAAAAAATAGACACAATGAGCTCGTAACTCTGTAATATGTT
AAGGCCTGACCATAATACAAAGAACTTTTATTAACATTTCAGGACAAAAACTTTTATTAA
CAGATATATTAACAAAATACATCCAACCGAAAACTTTTATTAATATTTCACAAACGATCA
ATGCAGAGTCCACTGCATCCGATGCTAAGGATTTCATGTCTTTCTATTCCTCCATTTTGA
TGACGTATCGAATGCTTTCCCCTTTTTTCATGTATTCGAAGGCCTTGTTGATCTCTGAGA
ATGGGACTTGACGAGTGATGAACTTCTCCAGTTTAAGTTCTTTGTTCATGTATTTTTTGA
CAACAGAAGGAATGTCAGATCGGGGTTTGTAGTTTCCGAAGAAAGTGCTCTTAAGTGTCC
TCCCAGATCGGGGTTTGTATGTCTTGAACACAGCATCTTTGTGAGGGACTTCCACAAGAA
CAGCAACACCCCAGCCATCATGGACACATTCAAATGCCGAGGTCATGGCCTCAGTGTTTC
CAGTGCATTCGACGCTTCTGTCCACTCCTCCGTTGGTCATCTCAGCAATCACCTCTTGAA
TTGGTTTTTTGTGGTCTTTGGGGTTCACAAACTCTGTCACGCCAAACTTCTTTGCTTGTT
CAAATCTGTCAGGAATCAAATCCACACCGATAATCCTCGAAGCACCAGACACTCTGGCCC
CTTCTGCAGCAGCTAGGCCTACAGCTCCCAATCCGAAGACGGCCACAGTTGAGCCCTTTT
TTGGCTTGGCAACATTCACAGTGGCACCAAATCCTGTGGAGATTCCACAACTTAAAACAC
AAACTTTGTCGAGAGGAGCGAGGGGGTTAATCTTGGCAAGACAACCGACGTGGACAACCG
TATACTCGCTGAAGGTGGATGTTCCAACAAAATGGAAAATTGCTTTGCCCTTGATTGAGA
ATCTTGATTTTTGATCGTGGATCATCACTCCCCTGTCTGTGTTGATCCTCAGGAGATCAC
ACATGTTGCTTTCTTCGGATTTACAGTGAGCGCATTCTTTGCATTCCCCTGTAAAGACTG
GAAGGACATGATCGCCCGGTGCAAGATCAGTCACTCCCTCTCCAACACTCTCCACAATCC
CTCCTGCCTCGTGGCCGAGGATTCGAGGAAACACAGGGTTTTGGCCCTTGGCTTCCCAGA
AGTAAACATCAGTGTGGCAGAGAGAGGTATAGAGGATCTTCACACGAACCTCCATCTTCT
GCGGTGGCGCCACCTCCACTTCTTCTATCACCAGTGGCTTCCCTGCTTTCCATGCCACAG
CAGCTTTGCACGGATGACCTGACCAACTGTGCTTGACATCTTCACTGAAAATACCGAGAG
ACAAATATCTGATACTGAGAGACTTTTTAAGGCTTTCGGTATGATTATAAAACTCTCCTC
TATGGATTGGTTTGTTTGAGATGGCAAAGGCTTTGTGGGTTATTTATAGTGTGAGTGGAA
GAAAGAAAATGAGGAAGAG
>TeaL_10840
CAGGGAAAGAATCCCATAATTGTGATCCGCAGGTAGCTACATACACGCGATCGGACACCT
CAAATCTAGGCACTTGCCCTAGCTCCGACACGTCCGTCTCCTTCCCGCGCAATTCACTCT
CCGGCATCAACAACCCAAAAAAAAAAAAAAAAAAAAAAAAAAAAAGAAAAAAAAAACACC
AAACCCAAAACGAAACCCCACTCTCTCCGACGCCCCCCTCAACATGAAGCGCAAGAAATG
GTCAGAGCTGGAAGAACAAACCCTACTCTCTAAGTACTCGGACCTCCTCAACTCCGGAAC
CCTAGCCAAGCTCAAGACCCGTGAGAAGAAATTCAAGCCCATCGCCGACCACGTCAACTC
CGTCCACCACCTCCAAGACCCCCTCAACTTCCCCTTCAAGTGGTCCTGGCGTGACGTCTC
CATCAAGGTCCAGAACATGCGCCACCAGTACCTGGGCGTCAAGCAGAAGATTAGGGTTTC
CGATCACGAATTCAATTGGAAAGATGGCGAGAACCACTGGGAAAATTTCTTGAAGTATAA
GGAGGTTTTCGGCGATGTTGAGCTGGAAGTGAAGAGCAAGAAGTTTGGGGAAGAGGGTGT
TGATCTATTTGGGAGTTCTGGATTTGGGGATTCTAGGAATGGGGATGATCTTTTTGGGTT
GGAATTTGAGATCGATAGTGAGGACTTTGAGGAAGATGGAGAATTAGGTGATGATGTGGT
GGTGAGTGATGGTGAATTTTGCGGCGAAGGAGAGGAAATTGAGGGTCAGGGTTTGATTCG
GGGAAGGAGGTTGAAAAAGGGTATTGGTGGGTGTTGGGGGAGGGGTAAAAGATTGGGTTT
AGTGGGTGCACAGGTGTTGGAGTTGAGGGATGTGATGGTGAGGAAAGAAGAGAGGAGGAG
GGAGCGAGAGTGGAGTAAAGAGGAGGGATTTTTGGAGAGAGAAGACAAGAAGAGAGAGAG
GGAAATGGGGAAAGAGAAGCAGAGGAATCAGAGGGATGAAGGAGTGGAGATGAGGGAATT
GGAGTTGGAAGAGAGGCAGATGATGTGGGCTAGGAGGGAATTTGAGAAAAGGTCAAGGTT
AGAGAGGGAATTTGACGAGGAACGGCGAAGGAGGATGAAATTAGAGGAGAAGTGGGAAGA
GGAGGAGATGGAGTGGAGGGAACGGGTGGTGGGATTGCAAATTGAGCATGAGAAGCAAAT
GGTGCAAATGCACGCAGATGCTTGCCAGAATCAAATGCAGATTCTTGGAGTCATGGCACG
GCTTGTCTGTCAATTTTTTGGGTCGGCGAATGATGGTTTGGGTGGTGGGTTGGGGGTTTT
GCCCCCTCAAGTTTTGCAGAATTTACAGCATCCAGGGGGCTTAGGTGACAATGGGAAGCC
TGATGCTAACTCTCCGTCTGAGTTCATATAGGCTGTAATTCGTACCCTTCTATTTATAAA
TATTTATTCTTGCTGCTGAAGCTCAAATGAGATGTTACATAAGTTAAATTTTGTTGTGTT
GAATGCTTCTGTAATAAGTTTGGAAAGAATGGTTTCTTATTTTGTTAAATAAAAATCCTT
GGTACAGAATTTCGCAGTTTATTTATTTTCGTTAGTGCAAAATTTTGTAGTTATTGTTCA
TCTTTGGTTATAGAATGGTATAGTCTTGTATCTTCTCAATTGTGTATTCTGTCGTACCCA
ATTACATTTTCGAGAGTGAGAGAGTGTTAATCCTCATGAGCCTTGGTGTGTTAGTTTTAC
CAAAAATAAAAAATAAAAAAT
>TeaL_10841
ATATTTGATACGGTCTGGGACTTGATAAAACTGGCTGATTATCTTACACAGAGGGAGGAT
ATAGATCCTTCTAAGATAGGAATCACCGGTGAATCGCTTGGAGGAATGCATGCGTGGTTT
GCTGCTGCTGTTGACACCCGCTATGCTGTAGCTGTACCAATAATTGGGGTTCATGTTTGT
CATATCCAAAGTTGTATGCGATAAGTGAGGATTTCTTAAATCTTTGTATTGGACAATGGT
ACGGAAGAGTTGACTATTTATGCAATATGGTCTTCGGGCTTTCGATGGGCTATAGACCAT
GACAAGTGGTACGGTCGGGTTGACAGTATCAAGGCTGTTTTTGAAGAAACACGGATTGAT
CTAGCGAAGAGGCTCTCCGATTCGCCGGTGTTCCAGAGAATCCAATGAAGAGACCTAAGA
GTATTGTTGATGTTGGATGTGGAATTGGAGGCAGTTCTAGATATCTAGCTAGGAAATACG
AGGCCCAATGCCAAGGCATCACCCTGAGCCCCGTCCAAGCCCAAATGGCTGAAGGTCTTG
CTGCTTCCCAAGGATTAGTCAACAAGGTTTCCTTCCAAGTTGCATGATGCTTTAAATCAA
CCATTTCTGTGCCAATGTTCACCGGTCTCTCTGCATTCCTTTGTGTTGACTGGGATTTGG
GAATGTATCCTGCTCTAAATTGTCTTTTGAAGTACATGAACCTTTTATGATATATTG
>TeaL_10842
GCTCGCTTTTGGAATGTTAACCTGGTTTTGTGTGCAGTTAATTTGATAAATCAGCTCTAT
TTTCCAAAATTGCATAAAGAATTTTAAGTTCAGGACTTTTGAACAACTAGCAGATACCAA
GGGTGTTATTTTGACAGACATGAGATAATTGCAACAAGTCATGCATTCCAAACTTCAATA
TGGTAAAGAAGCGTGATGTAACATGGCAAGGGATCCATTTTTTTTTACGCTTCTAGATTT
GTGCTCATACCCCAGAGCTAGGCAAGGGACCCACTTGAAAGATCTAAAAATGGACATCCA
TGATCCTTAATTTGGTAAGATTCCGGAAAAAATCTCTCCAATATAGCAAGTAGTAGGCTC
AAACGCCACCCCTTTCAAAACCAGAAAAGGCAGGCTGGTTAGACATGGATATTGGGAATC
GGTCCTTGGTCTGATGGGGTCCAACCACATGTTTCTCTTACTCACAATTTTTCCCCACAA
AAAATGTCAACAAACAAATTTATTTTCATTTTATTTATTTACTCATTATTATGAGAACTG
GTGAACATGGAATTGGCCCCTCCACAATTCAACAACCAATTTGGTTCAGGAGACACTGAA
CACACATGCTTTTGCTATATGCAAAGAGCAATAACTAGAATTCCTTCTAACAAAGAGGAA
AAAGAAATTCTGTCACTACACACACCTTACTATCAAGCTGTAGCTACTCATCCCTTGTGC
ATAATGCTGCACTACAAAGAAGTCATTGGCAGTTAAAAGAAGAGGGCAGGAATAAAGTAG
AACTAAAGCTCTATCATGTTTGATGTAATCCAATTGATTGTGGAGAAAGTTTAAACTGGT
TTCTAATGGGAGAATAGATTACATATTGTTCATTCTTGACAGAATATTAAGCATACGCCT
TGGTCTTTGGCAACAACAAACAAGTTTTGCAACTCAAAGAATGGAAACAATGTGGGTGTT
TGGGAAGTGGCTATTTTAGAGGCTTTTTGACTATTTTAGTAGGCTATTTTAGTTTTTGTG
TTTGGGAAGATGGGATGGATTTTTATTTGAGTTGTTGTATTGAAAAATGTGTTGAAATGA
TGTTTGAAGTTAAAATGACAAATTTGTCCCTAA
>TeaL_10843
CATTTCCAGTCCTTTATTCATTATGGTTACCGAATAATAATAACCATAACCATCGCCCAT
ATAATTTAAGGAGGATTTATCTTCATCATCCATTATCATTGAATGCATGCTCTCAAAGTA
TTTTGATGGCAAAGTACCTTCAATTGGGGCAGATTCTCCAACCAAAATAGAAAAGCATCT
TCAATGAAATTATGACCCAAATTCAAAATTTCTAGGTTCATGCAATTTGCCAATGATCTT
GGAAGCACCCCTTGCAATCCATTGTGGCTAATGTCAAGTTCCTTTACTTCAAACAAGCTC
CACTTAGTTCTGAACATGTCATCTTGCTCCATGTTGGTACCTAACCTCATTCGATCTGTT
CTTCTGATGACACATTTTCAGTCTAAAAATTCTCGCAAGCCATTCTTCTTTCCTTCGAAT
GATGCAACTTCCTATCACCAAACCAAATACTGCTCCACATCCATATCCCATTGACACTGC
TTCCCATCCAAAACCATCAAGTCTGCATTCATAATTGTGGCTTGAAGAGGATGGTAAAGA
TGGTGATTCTGCTACCTTGGGAGTCTTACATTCCTTTGACAAGGGAAAACCACACAAGCC
TGCATTTCCCCCATATGAAATGTTTGAAAATGTTTCAAACTGCTGGCCACGTGGTATAAT
CCCAGTTAGATTATTTTGCGAGACATCAAAAACTTCAAGGAATGTCAAGCTTGTTAGTTG
TTGAGGTATCTCACCAAAGAGCTTGTTTTGGGATAGATCCAAGGACTCAAGCTCAGCTAG
ATTCACCAAGGACAATGGAATTGGACCTGTGAAACCATTTCTTGAAAAATTTAGGACATG
GAGGGCTTTGAGTCTTCCAATAGATATGGGAATCTTTCCATCAAACTTGTTGTGCGAGAA
ATCAACGGCTTTGAAGATGGTGATGATCCTTACAAGTGTCATTTCCAGTCCTTTATTCAT
TATGTTTACCGAATAATAACCATAACCAATGTGCATATAATTTAAGGATTTGCCTTCATC
ATCCATCATCATTGAATGCATGCTCTCAAAGTATATGGATGGCAAAGTACCTGTAAATTC
ATTGTGAGACATGTCAATGATATGTAAATTGGTGAAGGCTAATCTCTTCCTTGGTTGCTC
TATGGGACCGTGGAATTTATTATCTCGCAAGACAATAATCTTCAATTGGGGCAGGTTCTC
CAACCAAAATGGAAAAGCATCTTCTATGAAATTATGACCCAGATTCAAAATTTTTAGGTT
CATGCAATTCGCCAATGATCTTGGAAGCACCCCTTGCAATCCATTGTGGCTAATGTCAAG
TTCCTGTAACGTGCTTGTGTATCCAAATGTTTGAGGGATGGTACCATGGAAATTGTTACT
CTGCAAATTTAACACGGTTAATGTTCCACTGAAGTTCCCCAAACAGGTAGGTATTAATCC
GCCAAATTGGTTATTGGACAGATCAAGATATATAAGAGAATGAAGAATGCAGAGTGGATT
GAGTTCTTCATCTAGGTGATTGTTCGAAAGGTCTAGCGCCTCCAACAATTCCATTCGGGT
TTTCAGAAATTCAGGAATTTTATTTATGTTGCAAGACGACAATCGTAATGTCCTAATGTT
TCGGAAAGAGGAGGGAGTGGAGTTGGTGGTGGTCAATGATAGACCACTGTTTGAAAGATC
CAAAGAATCCAAATATTCAAGCTTTGCAAATGTGTCCAGCTCAACAGTGTCGCTTAAATT
ATTTGACGAAAGATCAAGATAGGTAAGGTTCACAAGATGAAACAAGGAAGGAGGTATTGT
CCCATTGATTGAGTTACTGCCTAAATTTAGATCCTGTAGATGTGGAAGGCCAGTTATTGA
TGATGGAATGGGACCTGTTAGTTGATTGTTTGAGAAATCTATAGATTGAAGCTGCGAGAA
GTTGGAAAAAAGTTGAGGAATTGGGCCTTCAAAATTGTTGGATGAAAGATAAAGCCAAAT
TAATTGCGTGAGGTTTGTAAGCGATCTCGGAATCGTACCAGAGAAATTACAGTCACTGAG
GTATAGGTACTCCAAGTTTTTAAGATGGCCGATTGAAGATGGGAATTGACCATTGATCAA
GTTATTCCCTCCAAGATCTAACATTCTTAGTTTCTTGAGGTTTCCAAGCCATGTTGGAAT
GGTACCAAAGAAATTGCAGTCATTGAGGAATAGCTCCTCCAAGTTTTTAAGATGGCCGAT
TGAAGATGGGAATTGACCATTGATCCAGTTATTCCCTCCAAGACCAAGCGAAATTAATCG
CGTGAGGT
>TeaL_10844
TAAGGATCCCAAATATTCTACTAAATCTCTCACATGTGTGGAATCCACACATGTAGATTT
GTATAAATCTCACCCCATATGAGAAGTTTGATAAAATATTTAATAAACAATAATAAATAT
AAAAATAAATGTATAGCTGTGATTCAAGATTTCATGTTTTGAAACGACTTCTTTGTCCAA
TTAGGTTTTGACAGTTACTAATTTGGACAATTGTATCCAATTAGACCACATTACTTAAAT
TAGAAACTTTATTGACTAAATACATTAAATTAATAATGTAAAGATGAAATTTAAAAATAA
AATGAGAATAATTTAAAGATAAAAGTGAAATTAACAGTTGAAAAATAAAAAGTAATAGTG
CCTAAGGCAATAGGGTTGGGAAGAAGTTATAATGATTTCCACAACTCAAATCAGTAACAT
AAATTAGGACAGATAACATTTGTCATTGGGTCAGATTACGTTTAGCCAAGAAATAATTAG
GCCTTCATATTCATTGGGTGAGACACAAAGCATCAAGCATTCATGTCCAGAATTTCTAAT
CAATGTCTCCAAATTTCCAGCAAACGAAAGATAAGAATGCATACAACAAAGTGAAACAGT
GAAACATTTGAGGAAGAGGGACAAAACCGTCAAATTCCCAAAATGTGTGGCAAAGAAGCT
GGGAGCTTCTCTTTGCACACACCCATTCCACTTAGTGCACATCATTCTCAATACACACTT
AAAAAATTAATCCTAATTTATTTTGCTCACTCCACACACCTCCTATTCCACGTCTACCCT
CAAATGTAAATAATGCACACACCCTCTCAGAGAACACAAAACAGACCCGTCACTCACACA
CACCTCTCACACTCCACTGTTTGTTCCCCAAAAGCTTCATCCATCCCACTCTACACTGTT
TGCTCCCCAAAAGCTTCATCCAAAAGCTTCATCCATCCAACGACCACGTCTCGTTGAAGC
ATTGGCTTTGAATAGCATTGAACAAAATCACCTGAATCATTGAAGGAATTCTTTCACATT
TGGGAAAAAGGACTTTTGTTAGATGTGAGAAAATGACTCAATTTTTTACGACTTTTTGCT
CAATCTGCAAATTGGAGAAACCAACTCAATTTGCAAATTGCCACTCCTTCCATCACAGCT
TTTCTCTTTTGTTAGATCTGGGAAAACGACTCAATTTTTTACCTTTCAAACTACCAGAGT
CGAACAAATTGCAGCCATTCGGAAATGTACCATCGAACCAATGACTTTTGTTCGAATACC
AACTACCGAACCAATAGGGCTTCATT
>TeaL_10845
TTTGAAAATAATTTGAGAGTTTAAGATGATTTAATATTTTGTTGTAGTTAAATAAATATG
TGTAAGAAAAAGCAATTGAGAATGAAAAAGAAGAAAAGAGATAAAAAATGATTGATTGAT
GTGTAAAAGAAAGAGAGTAATAATTTGAACCAAACAAAATTTTAAAAATCTTCTGAAAAT
TTGTATCTTGAGATCTCTTTGAAATTCGTCAAGGTTTTAAGTAAAATTTAAACAATCTAT
TATTCAGCTTGGTTTGTTTATGACCAAGTAGCACCATGAGTGAGCCCAAAGTACATAAGT
AGCACACCATACGTGAGCCCAAAGTGCACAACATGTCACCTCCAATGAGACGCAAAAGAT
GGGACCATTTCCTGCAATTTTGCATCAAATACGAAGAAAGAAAACAGAAAGAACTTAACC
TTCCCCACCCAAAAAAAATGGAAAATGAAAAAGATGTTGTCAGCAAGCGAACAAGGTAAA
AGTGCTAAGAAAAACAACATGCTAAACTTTCAATTATGCAATTTATACCATCTAACTGTT
CAAAAGAAATTGCATGCAGCAGTGTCATGAAAATTACTATTAGGTAGCTCAGCACGTATG
TTTGCCCATTCATTCTCCTACTTAATATATTGGGACATCCACTTAAAGCCATCACCGTAT
CCCATCTTGCGAACGATGCTGCACATAAAGACCTCGAGAGGGCGGACATTTGAGTCGGCA
AGGTTAACCTTACCCTTACCAGTAGTAATGCCAGTCAAACCCAAGTAATATCGCAACTCA
TCCTCTGATGCAGCATAGGGTATATCAATCTTGTTCCCAAGTATGAGAAA
>TeaL_10846
CAAAATTGGATTGTGTTATATTTGATGGTGCATGTTATAAAACATGTGGGCCATGGCTTC
AAAGCTTTGGGAAGTCAAGCATGAAAATGTGAGATTTGAGTTTGTAGGTAGGCAGCTTAT
GCAAATAATCCAAGTTTGTTCTACCTAGGTCCACCCCTCCCATTACAGTGGAACCAACAC
TGGTAATGACCTTTATATCATTATCATAAACGTATAATCCATAGATTTGTTAAATGATAT
AGCCTATAGACTATAAAGGTGACAGCAATGGCAAATCTTCTTTGTCCGCATGCGAGAAGT
GTATATCAAAATGGAGTAACAAATATAGTTTAGCTTATGATGACGCGCATACTGAACAAA
TAAGAAAAAAGCATAAGAACATCAATTAAAAACATTGTCACATTTATCCACATCACAGGT
AAAAAAAATGCCTGAAACAAAGTTCTATAGTTACTCCTGCCACTGGCACAAGTTTAAAAA
ACCCATGTTCATATAATGGTCATGTTCATATAAGAGATCTCCAATCTTAAGATACACCAA
ATAAAACTACAACTAAATAGGAAATGGTTTTTTGAAACCTTTCAGCTAGTTATTTTGGAT
CGTTTCACATCTCCTGAATAGAGCAGGTAATGATAGAAATAATTCAGGGATCATAAAGAA
TCACTGAAAAAAGTTTTATATGGAATTCCTCTTTTGGGGAAGGAGGAACAAACAAAACTA
AAGTGCTTTGAATTAAACAATTAAAACAAAAAAAATGGGTTAAGCTTGATGGTCTATAGG
CTATAGGATATATCATTTAACAGACATTCGAACAAAAGAAACATTCATAAATCATAACTT
CATAATCATTCTAACAAAAGAAACCTTCAAAAATCATAACTTCCGAAAAGCATAACCAAC
TTCTGGAAACTGGCACCTTAAACCAGAAATCTACTATCACAGAAGGGAAGGAGTTAAAAA
TAGAGTGACTTATGTCCATAATTCACAGATATAGTTTTATTTATTGTCCATAATTCACAG
ATTATAGCACAAGAATAAAGAATAAAAACAAAAGACTTGTTTTACATCCTTATACTCCTA
TGTACTCCTGTTACCATTTATCTGCATGTAAGTAATATAAATTCTAATCCTTGTGTATAT
GTATAAGAAAAGACTTGCCCAATCAGTTAAACAGCATATAAGAAGATGAGCAGCTATCAA
GAAGAAGAAAAATACCTGGGAACCAGAACCAATGTAT
>TeaL_10847
TCTTAGGTTCTCTCTCTCTCTCTCTCTCTCTCTCTCAATGAAACCATTTCATTTGCTAGG
TTTGTGTAATTTTATTATTTATTTATTCTTTTACAGCCATACTTGGATCTCTCTGTTTTG
TGTTTTGCTTTATGTTTAGTCCAATTCTGATAAAGGGTTGATGTTTGATTGAGCACAAAT
AATGGATTTTTGATCATTGGTAAACATGTTTGATGTTAGTGCAGACACTGATAAAAACAA
ATTGAAAAAGTGATGGACTTGTTATGAAAATTGAATCAATCCATTTTGATCATGCTATGC
TGATGCTGTGCTTTTGAATTTTGTTCAATTTTGTTTTCTTCTCTAGCATATGAAACCATT
CTGTTTTCTTTCTTTAATTGTTTTTTTTTAACATACAGTAGAAAAAGATGATCTCCTAAT
TTTGAGGTTCTCTCTGTTTATATCATTCTTCCAAAGAATCATCTTCCATATAGAGGCTGA
AAAGTAACAGTAGAAAAAAGTGATGATTATGGGATTTTACTTCACATAAAGGTAGATAGA
CTCGTAAAGTCAACACATATTCCCCAATCAATAATCCTATCTCTGGTTTGCTAATCTGCC
ATGACATACCAACCAATCAACCAAAAACCATACTTGGGGGGATATTCTGCTTAGGGGTGG
ACCTACCATTGTAAGGCCTCACATTTGAGAAGGCCCAAAAATTTTGAGACCCTTAATAAT
ATACTCTTTTATTTTGTAAAGATCCCTAATATTGCCCCAAATTGGCAAAGCCTAAGTGTG
TGTTATTTCTCTAATTGACGTACATACAATATTATATTAAAAGTTTAGAGTATTCTTTGG
ATGAATGTATTGCTTACAAAATATAGTTGACAATATTAGTAACAGTTGTTTTGGTAACAG
TTGTTTCTGTAGGGAAAAAAATTTCAAAATTAAATTGATAAAATTCTAATGTAAGAATAA
TTATGTCACACAAAAGATTAAATGGATTAGTAAGATTAAAATGCCTCTATTTGAGATTGT
CTAAGGCTCCCAAAATGGTTGGGCCACCCATGTTGCTTAAACCATACAATATCCCACCAA
TGAACTACATTATTATTATTTTTTGCCCTTACATTGAAGGGGGAAGGGGGAAGGGGGAGT
CGAACTTGTTACCTTCTTGTGAGATACACGGGTTTTGGACACCAGTGAACTTGTGACCTC
CTAGTGAGGAGGTACACGGGTTCTAGCCACTGGGCTAATGCCAATGGTTCCTTTGCGGCT
TCTAATAGCTTGCGTAAGCTGATTTGAGGAGTAGTAGATTCCCATTGTATAAGGACTGGA
ATATCAGGAATGGAAGTCAAACCACTCTATCAGGTCTTGTAATCATGGGCTGCAAAGTTA
CAAGGGTATCAGACACAATCTGTTCCTGCTTCTTATTCATTTCCATGCCCTCTGATGAAT
AAGTCATCAAACACCAAGGGGCCCAAAGGATCCCAATTAGCTGCTGTCCAAAGAAAGGTA
TTCATGCCAGCTCCAATCTCATATTTGATAAGCGGCTGACTCAAGCTTCGCAGATTGAGT
ATTTTTCTCCATTCTGTTTTATTCACAAGTAATTAGCATTTATCCTTTTAAAAACAGAAT
CAATGAGCTTTTTTTGGCAAGGACTGTTTTCTATTTGTGATGAATGACGATCAATAATTT
TCTTGAGCAAATAAAATTATTTTGATAAGATGTCTAGTTCAAACTTCTCTGTGGATTTTA
CAATAAGCATTTTGATCATATGCATTATATCTAAGTATAATTATTCCCCCTCTTTTTTGG
GAAAAAATGTATTTGATGTCAATGTTCCACACAATAAGTATTTGATGTCAATGCTCCATA
AGGCCTTAGAAACACAGTGAATCAGTAGGAAAATATCTTAGAAACAAACACAGCCCATCT
CCACCACCCAATCTTGTTTTAGGGATGCTTAAGAGAATTATTGTGGTTCTGTTGATTGGG
TTGCTAGCATGGGCATATCAGACCATGTGTCCTCCACCTCCCAAAACCTGTGGCTCCCCA
GGTGGTCCACCCATTACTGCACCAAGAATAAAGCTTAGGGATGGAAGACATATGGCTTAT
AAGGAGCATCGGGTGCCAAAAGAAACAGCCAACTATAAGATCATCTTGGTTCATGGCTTT
GGTTCTTGCAGACATGATGCAAGAATTGCAACATTGGGAATAGTTGAAGAACTTGGTGTG
TATCTTGTGTCCGTTGACAGACCGGGTTATGGAGAAAGTGATCCGGATCCAAAACGAACC
TTGAAAAGTTTTGCTTTAGATATAGAAGAGCTAGCCGATCAATTGGGACTTGGATCCAAG
TTTTATGTAATTGGGTTTTCAATGGGAGGACAGGCAGTTTGGGGCTGCCTTAAGTACATT
CCTCAGCGTCTAGCAGGTGCAGCACTACTTGCTCCGGTTGTCAACTACTGGTTGCCTGGT
TTTCCTGCAAACTTAACTAAAGAAGCCTATTATGAACAATTTCCACAAGACCAATGGGCT
CTTCGAGTCGCTCACTACGCCCCGTCGCTCACTTATTGGTGGAACACTCAGAAATGGTTT
CCCCCTTCAAGTGTTGTAGCTGGAAGGCCTAAACTCAACAGGCAAGATATAGAACTTATT
ACAAAGCTTGCAGCGCATCAAAAGCACAAGGCGTATGCAATGCAACAAGGAGAATTCGAA
TCCTTGCATCGCGACATGATGGTTGGATTTGGGAGTTGGGATTTTGATCCTATGGATCTT
ACAAACCCTTTTGTTGACAATGAAGGTTCAGTTCATCTTTGGCAGGGGGATGAAGATGGC
CTTGTACCCGTTAAACTACAACGCTACATTGCCACAAAACTTCCCTGGATACAGTACCAT
GAGTTACCTGGCGCTGGACACCTGCTTCCACATTCTGATGGAATGGGTGAGGCAATTGTC
AAGTCACTTCTACTTGGGGAGAAATGAGAAGCGGCCTTGGATGAAATGACTACAGTCAGG
TTT
>TeaL_10848
CACTCAATAAAAAAAGAAAAAAAATACAACACCAAGGCCAAAACATCAAATCATTCATGG
TGGGACCTACTGCCACATCATTAGTGGTAGCACTAATTAGTGCTCCCACTCATTTTCCTA
TAACAAAATAGATGCCCTGGACAAAAATTAGACCAAACAAAGACAAGCATGTACCCGAAA
ACCTGACAAAATAAAATGAAAGGAGATCAATTCACCAAAAAAAGAACATGCAGTACTTCA
ATTTTTTGCCTAATAACGTCAACTTCAACCATAAGGGACATACATAACATAAGCAGCACA
AAAACACACACAACAATTGCATGCTATCTTCAGCAGTGTCAAAATTCAGATATACCAAGA
GCTTGTCGGAACTATTAATTTGTGCTCCTCCAATTTGCATCATTTTGCCTGAACTCCAAG
GAATTTATGATGATTGTGAATGAGATATTGCCCAGAACAAGGATATACAAAAATTGAATA
ATTTAGAAATGAATAATGCCCAGAACTCTAAAATTTCCAATCAGATGAAACTCGGAGAGA
AAATACATGAAACAAACAGTACAGTCGGTTTTGATTGATAGCCCTCCTCACATTCTGCTA
CATCTAGTGACCAAAAACTCTTTTCTGAAACTACGGTCCAATCTTATATGTCAAGATACT
GCATCCCCTGCAAATAAGCGATTACAAATCATTTCCTCCAATGGAACTGTGTCTTCAAAA
CGGCCATCACCTTGCAGGTTCTTTTTTTCCCTTCTGAAACATTCCACTTCGTGAACTCTG
CCACTTTTTTCAAGACCCGATAATAGCACATTGTATGTACCCAGTGCAGCACGAACCCCT
TTCCTTTTCATTTCCGTGAACATTTTAAGTCCTTTATCGGTATTCCCTGATGAGAAGTAG
GCAGCGATTAAAGCAGTATAAGTGGCCGTGTTCTTCTGCTCATCGGGCAATGAATCAAAT
ATCTTTGCAGAAGAGCCAGGTTTTCTAACACAACCAAGCCTATAAATTAAGAGTGCACCC
AGATACGTTCCAAGAGAAATTTCAGCCCGAATCATTTCCTCAACAATGTGCATAACTTTG
GGATATGAATTTGTTCTGATGAAGACTCCGATCAAGGCAAGATATGCGGTTCTCTCAATC
CTTAGCCCCATTTTCACACCATATTCAAAGGCCAATAAAGCACCAGTTGGTCTGCAATGA
GCACTGTTGACCTCAATGACAGTTGAGATTATCCTAGAGTCCAATCGAGTATTCTTATCC
ATCATGTAGGAAAGCAAGTAGTCAACAGCAACAAAATTTTTCCTTCTCAAGAAATGTAAT
ACAAGTCTTCCATCAATAACAGATTCAATATCGGTACTAATTGCATTACAATCATCTATC
TCATCCTTGTTGGCACGTTCGATAGAAAAATGCGGATTAACTTGCCTGAGGAGAACATCA
CTCTCACTGGCAACTTTTAAAGTTTCAAGAGCTTCCAGATAAACGGGGTAACGAAGGACG
AAGCGGTTTTCTTTCATATACTGAAGAATATGGGTCATTGCCCATGTCTCCCTTGTTTTG
CAACATTTCTCAACCAAAATATTACATGTGGCTTTATCAGGCTGAACCCCAGCTTCTTGC
ATTTTGTTAAAAATCTCAAGAACTTCTTTGTATTTGCCAGAACCAGCAAGATGCTCCATT
AGAACTGTGTACGTGTAACAATTCGGAGAACAACCAGATTGCAGCATCTCCTTGTAGACC
TTGGTAGCCTCCTTCACTCTGTTGTGATCAAATAGAACCTTCATGTAAGCAGTAAAAGAC
ACAACTGTTGGATCACAACACCTAGTTTTCATCTCCTCCCAAATCCTCACTGCACCATCA
ACGTCCCCATCATTGGAAAACCAATGCAGAAGTGACGTATAAGTAACCACATCAACCTTG
ATCCCTTTCTCTTGCATCTGCTCAAAAACATACCTCATTGATGATATCCTCCTAGCTTCT
CCGAAAATATCCAGCATGGTTGTGCAAGTAAACTGGTCATGTTTAAAACCTTTTAGCCGA
GAAGCCCAATTGAAAAACAGCCAGGCCTTTTCCATTGGCGGATGGGTTTTGAGAACTTGA
TTGACCGTATAAGAATCCCATCTTATAGTGAGCTTCTCTAGCTGTTGTTGGGCAGAATCC
CAAGTTGAATACCTTAATATGTTTGATATGTTTCTAATGGTATCCCTTGAATAAACTTTT
TGGTCCAAATCTCTTTTCTCGATAGGTTTGAGAGGCTTTTTCATGTGTTTGTTAATTTGA
CGAAAGGGTCTTTTTTGTTTGAATTGTTGAAGGGAATGTACCCATTTGATGGAACTTTTC
TTCCAATAGACAAAATGCTGATCAATATGGGAAGCAAAAAGGGGCTTGTAGTTTCTGAGA
AATCGACGGACACCATGAGAAAGAAACATAAAGAACCATCAAACCTCTTCAAAGAAAATT
CTCTGGTTAATATTCAGAGGCAGGGCTTAACAACAGAAGCAGCAAACCAAGAGGCAGCTA
TGTTTCAGAAATCGTTGCCGGAGATTCAAACTCTATGAACGATTTCGATGGCGGGGCGAC
GGCATCGATTTTGGCCTTCCATCTTAGAAAAAAAATAAAAATAAAAATAAATAAATTAAG
AAAAAAAAGGTGTTTTGATTTAATTTTAAAAGAAGTATATGTAATTATAA
>TeaL_10849
TTTTGATATAAAAAAAATAATAATAATTAAAATAAAATTAAAACAGAGAGTTGAACACGG
CATAAACACAAAAATCTTGATAACAGGCAGCCTTTTGTTCTCCAAAGTGGAACAATGTAA
ACCAAGATTAGCAAATGTCAAATTTAAACAAACAACACAATTCATCATCCTATTACAGAA
AGCTAATGATGAGATACAGAATCATATCCATTTTAATCAGAAGAATCCAAGGTATCATCA
TCATCATCATCATCATGGAACAAGTAGTATTTTCCCAATATGCTTGCTACTTTCCACAAG
CTGGTGAGCATCCGCTGCTTCCGACAATGGAAGATACTTATAAACAACCGGTTTCACCTT
CCCAGCCATGATTGCCGGCCAAACGTTCTTCTCCACTTCCCGCACAATCACTGCTTTGTT
TTCTGGACTTCTGTTTCGCAAGCCAGCCGCTTGCACTGTGAGGCGCCTCGTAATCAAACC
AACAAGATTTACTTCTGTTACTGCTCCACCCATAAACCCAATAATAAAAAGTCTCCCATC
AACATTTAGGCTGTCAATGTTTCGCTGAAAGTAGGCTCCTCCCATATTATCCAGTATAAC
ATCAACACCTTTCCCTTGTGTTTCTTCCTTCACACGTGCAACGAAATCTTCAGTCTTGTA
GTTGATGCACACGTCAGCTCCAAGATCCTTGCAAGCAGCTAATTTTTCCTCACTTCCTGC
TGTGACAAACACTTTGGCTCCTTGGTATTTGGCTATCTGTATTGCAAATGTACCAATTCC
ACTAGAGCCCCCATGAATCAGAAATGTTTCTCCTGCAGATAGCCGGCTCATCATAAAGAC
AGTCGACCAAACAGTGCATGCCACTTCAGGGAAACTGGCAGCATCTTTAAGAGAGACACC
AGATGGAACTGGAAGAACTTGATTTGCTGGAACAGCCACTTTCTCAGCATATCCTCCACC
ACTAAGAAGAGCACATACCTGAGTGACGTTTCCCCCGACGGCTTCGATGGTTCCAGAACA
TTCTAGACCCGGGTACGGACTCTCACCTTTTGGTGGTGGGTGCGAGCCTTGGCGCTGAAT
AGTGTCAGCTCTATTGACTGCTGTGGCTTCGACTCGGATCAGAACTTGGTCGTCTCGAAT
TTCTGGGCATTCGACTTCTTGTAGTTGAAGAACATCGGGACCTCCTGGAGTGGTTATCAC
TATGTTCGATTGATTTTATCAGGAATCGGGGAGGTTGGAGAAGAAATTGAATGGTATTTG
AGCTGAAGAAGATCATTGGCATTGGCAATCAAAGTGAGGAGTGACTCTGACGAAATTCTA
ATAAAAAATTATATAAATTGTTAGGTCTATATCTTGGACCTGGATTTGGATGTGCACAAT
GCA
>TeaL_10850
TCCATTTCCCCTATTTGTCTATGTTTTGATTTTGCTTTTCCTGTTTTTGTAAAACAAAAT
TGCGTTTTTTTTTTGGAGGAGGATCATAGGCCCCCAGTTGTAGAAGACGATGACTCCTAT
TATGTTGAGGATTTAGATGATGATTATCGTGATGATGCAAAAGCTCAGTGCGAGATTGAA
TGAGGCCGAGCTGTAGACTTTGTGTAATGGCTAGACTAATTGGTTTGCTCTAAAGGTTGT
CAAATCCGCGCTGAACTCAATTGATCCCTCCTCCTTTCGATCCCTCCTTCAGTTGTCAAA
TACGTGCATTCTTAAGCTGGATTCCTTCATTTACTATAATCGATCTCAGCCAGGGCTCAA
TCGACCTCAGCTATTTGTCTAGGACTCAATTGATCTTCAGCTTCGATCGATCTTTGTGCT
CAAAATAGTTAGGACTCAATCAATCTTCAGCTTCGATCGATCTTAGCTAGGACTCAATCG
ATCTTCAGCTTCAATCCGAATCGATCTGTGTGCCGCCTCATATCAGAATTGATCTCTAGC
TTTCATTTTTCAGAATCGATTGATCATATCTGAATTCATCTTTCAGAATTGATCTTCAGC
TTTCATCTTTCAGAATCAAGCTTCAGCTCCAACGTAGACCTGAGTTCTTTGGCTTCAATC
TGAAGGTAAATCGATTTGATTTTTTTGCAGATATATATAAGTTTGAGTAAATCGATTTGG
TTTCTAACCAAGATCGTAGTAATTTGGATTCAATAGCGATTTGGTATGTTTTCAATCTCT
TTCTCTCTTTGCATAGCACAGCATGTATACATGTACATATCTATATATATACTCCTCTGT
ATTCATTCAAATTGCTTGAATTCAAAATTCTCTACCACTATTGCTTGAGTTTTTCTTGGT
AATTATTCGTGAGATTAGGATAGGGATATATGTTGCTTTGAAATTTAAATCTCATAAGAT
TACAGATAGTATATTGAGTTGTTCAGGTTTATTTTGAATGTAGATCTTACTATAATTGAA
TTTAATATCAGTCATTTAATAAATTTTTTGTAAATCATTTTATGATTGATTCTTTATTCT
TAACATTGTTGTTATTTTTTAGGGCATTATTATTCAAATCTAAAAATTAAAACCAATTTT
TGTAAAGTTAGATATATAAAATTAGATTAAGGATCATCTCTTGTCAAATTTTTGTCACAG
CTGAATTTGTTCATAGCAGTGACGGATTTTCTTGCAGGAAATAAGCTCTCTGGCATATTT
GCGGCAACTATTTCTTGCTGGAAATAAGCTCTCTGACAAAGTCATGTGTTTTTGCTTCTT
TAGCACTAGTATATTTATGATATGGTAATGCATTCCATGGGAAACACTGAGTATTGAAGG
CTTTGTTTAGTTAAGTCCACCACTGCTCCTTCTAACCTATGTTTGCTATGTTTGAGCATG
GATCTTAAAGTTACTAACACAATACGCCGGAAAAAGTGACTTATTATATTTTCTCATGGT
ATTTGAACCATTTGTTTTGTGTTTTCTTAAAATTGCTTTCTTGGGAGAAAATGGAAGTGG
GATCTGTTGAGGGTAGTTTCCTGTTTAATTATCACATGCCACACACTACAAGACTCTGT
>TeaL_10851
AAGCGCCATCAGAGGCTCTGAGAGAGAGAAAGCTTCGTTAGTCAAAGAGAAGAAAAACAG
GTACGAAATAAATAAGCCCCTAACACTTCTTCTTCTTCTTCTTCTTCTTCTTCAGTTTTG
TCCCTTCTCTTTTTGGGCAGATTATAGCAGATCAAATTTCAAATACACCTTTTTTTTTTT
CTTCTTTAGATCAAGTCCAAAATTTATTTGTTTTTTGACGAATCGTCGATGCAAATTATA
GTCTTCGTTTTCTTCAATTTTCATGTAGAGTTTATTAAGTTGTAGCCGTCTGATATTCAT
AAGATCATCGGATTGTTTGCATCAAGCGGTTTAGATAAAATTTCCGACGAATCATCATCG
GTTGATTACGTGTTTGGGTTTTTACAGAAGATGTGAGGTGTGAGGTGTGACAGCGTGTGG
ATTCTTTGAGAACCAGCGTGGATTGCATATTACTACTATATTATTATTTCCCAGTTCGCC
TCGAACTAGGCCTGTATTAAAAGACTATTTTATCCTCACTTCCGTTTCCTAAAATACCCG
AACACCGTGGGGGCAGTATCGTCTTTTGGTTTCCACCGTGTACACGAATTGTAATTGTTA
CTAACTAACTACGGATAAACTTGGACTATATTGACCATAATACCCCCAGCTTTTTCATAC
TAACTTCCAAAAAGGTCTTCTATAGGAGGGTGTATTTGTCAAATTGGAAGTATTCCCATT
GTGAATATAAGGCCGTGGACCGATCAAACTATCCTATATAAATTCATATTAATCATCGAT
TTTGATTGCGATCAAAGCATCGAACACGAAGAGAGAGATTTTGATTCACAAATCCTAACC
TAAATTTTTTTTTGGTTTTGTGAAGGAGCAGAGAGAAAGAGAGATGGGTTCTGAAGGGAA
CAAGATGAGCGACAGCACGAGCTTCCAACCNNNNNNNAGAAGAGCATGCCGCCTCGGCCA
AAGCCGCCATGGACAAGCTGGTTGATGGGTTTCGTGTGGAGATCCGTGCTGGGTCGTCGT
CTTCGGCGGTTGAAACCGCCGTCGAATCGTCGGCGGCGGTTGTACGGGCGGCCGGAGTGG
AATCGGTGAATCAGGCGGAGACGAAGGCGGTGAACAGGTGCTTTTCGTGCAAGAAGAAAG
TGGGAGTGTTGGGGTTCAAGTGCAAGTGCGGAGACACGTTCTGTGGGACGCACAGGTACC
CGGAGAAGCACGAATGTTCGGTGGACTTCAAGGCGTTGGGTAGAGATGCCATTGTCAAGT
CTAATCCGGTGGTTAAGGCTGATAAGGTCAATAGGTTTTGAACTGAACCAAATCCAACCG
GGTTTAGATTTTGATTATGAATTGGTGGGTTTTTTTTTGGTGGTTGTTTGGGGAAGTATT
ATTAGTTTGGTTAGATGGGTAGTGGGAAAAGCAGTTTGATTTTTTTGATGATGTTTTTAT
TTTATTTTCTGGGGGGAGACTGTTGGTGTGAAGACAGGCTGGATGAGGTTGATGGCTCTA
CTGGGAGTTGGGGGTTGGTGGTGTATCAAGAAAAAGTGGTGGCGGATTCCATAATAAAAG
TGGAACATTCAATTATTTAGCTGCAGTTGGCCTTTAAAAATCTTGGCTTTTCT
>TeaL_10852
CGCTTTTCTGAAAGCGACCTCTCCTCCCCAAATTCTTTAATTCTTTAAATCCCCAAACAC
CTAACAAACCGTCCGATCATCATAACCATCACACAGTCAATGCTGTAGGATGCGATCAGA
ATCCAATCAAACTGCTACCATTTTCAGCCACATGCTATTTATCCTGTACCTCACTCCACC
ATAAACCACAGGAACAACATAATCTGGGGGCTCTCTCTGATTGCGGTACGGGGTTTGAGA
GAGAGAGAGAGAGAGAGCTTTTTCATTTCATTTCAGCGGCCAGTTTTCATCGATAGATCA
AAGCGCCATCAGAGGCTCTGAGAGAGAGAAAGCTTCGTTAGTCAAAGAGAAGAAAAACAG
GAGCAGAGAGAAAGAGAGATGGGTTCTGAAGGGAACAAGATGAGCGACAGCACGAGCTTC
CAACCATCGGAGCCAAAGCTCTGCGCCAACGGGTGTGGCTTCTTCGGCACAGCGGCGACG
ATGAACTTGTGCTCCAAGTGCTACAGAGACTTCCGAATCACAGAAGAGCATGCCGCCTCG
GCCAAAGCCGCCATGGACAAGCTGGTCGATGGGTTTCGTGTGGAGATCCGTGCTGGGTCG
TCGTCTTCGGCGGTTGAAACCGCCGTCGAATCGTCGGTGGCGGTTGTACGGGCGGCCGGA
GT
>TeaL_10853
TTGCAAAGGCAAGCAAATACAAGAATGTTAGAACATGGGCTCAAACAATCAAAATTGTGC
AAGCAACACACGAGGCACAAGCATCATGAAACAAGCCATTTATTAAGCATCACAAGCAAT
AACAATGCAAGAAAAGATACTAATGTTGGGCGTATATCATAAAACTAGTAACCGATCACA
AGTCTTAAATATATGTAGTCCTACACATTATGCAATTCCCAAACAAAATGATGACCTTCA
ATATATCAATCTATTCAAAAATACGTAATGGAGGGAGGCAGTACAGTGTGCAAAAGCATT
AGCATTATTCTTACATCAGAAAGTTAAGGGAATTCACACTTCATAACATATCAAAACCTC
AAAATAGTAAAAGATCCAATAATCTAAATTCACATAAACATTTACAAGAAATATTGTGGA
TTTAACCAAACTATCATCAATCAAGATAAAACTAACTGGCCATCTGTTGAAGCCAATAAT
ACCTTCCTTTTGGCCATTCAAAGGACGTGTAGTCCATGAAAATGCCAACAATACCCAGAT
ACACGAGACGGCCTTCTAAGCATGACCAAATTTTACGCCAAAACCAACCATAATTGCAAC
ATGATCTGAGTGAAATTAAGGATTCCATCATCACCCCAAAGCCAACAATGCTTTGAGACT
TCCTTGAACTAGCTCTTCAAAAAATCCTTA
>TeaL_10854
GTTTGCACACTGGAAGGTTTTGCGGAGAGCTCCCATGGGGGTTCGAAGCAGAGAGAGAAA
GAGAAGACAGCAGCGTCAATGTAGAATTTGAGGAAGCTGATGATGATGAAGGTGGCTGTG
GTGGTGGAAACCCTAGCCTTCGGTGACCCAATCGAAGCACAATGTCGCAATTCACAATCG
GAAACCCTACCTTGCGAGTGGGAGGATTGCGACTTGAAGACACTGAGAGAGAATGGGGGA
GAGGCAGAAATCGAGGCCAGCGTCGGGAGCGAGCGCAAGAGGGAGGGTAGGAAAGAAGAA
CAGAGAGGGAGAGAGAGACAGAGAGGGAATGGGAGGAGACGAGTTAAACCAAATTACCCC
AATCTGGGTTTGATTGATGCATCACCAGCGTGTGAAGTGGAAAATTACCCCAATCTGGAA
TTTCTTTTCTCAATTTCAATTCCCGCCCCACGTTTCAAATTTCCCCCCAAATTTTTGGCG
ACCAAACTCTCAAATTAGTCGCAAAAATAGGTTCTTTCGCCGACAAATTTTTTTAGTCGC
CAAATCTCAATCAACAGCGACTAAAATATTAGTCGCTAAAAGTACTAATTTGGCGACTAA
TTCTTTTTGGTTGCTGAAAATAAGTTTTTCGCGACCAAATTTTTGGTCGCCAAAAAATAT
GTGATCTTCCGCGACCAAATTTGTAGTTGGTCGGCAAAAGTATACCACTTTCTGCGACCA
ACATATTTTTTGGTCGCCAAAATATAACCTTCTGCGACCAATAAAATTTGGTCGCCAAAA
TTAATGATCATTCGCGACTAATTAATATTTGGTCGCCAAATGTAAGAATTTCGCGATGGA
CATTATATTCTTTGGCAAAGACGACAAACGGAACAATCCCTTGAGGAAGTGCGGCCTGGA
CAATGGCTATGTGGAGGAGGGTACCCCGGAGGCCAACGGCAATGGAAGCTGCCGCCATCG
CAGCTGGGCCGGTGAGGAATCTCACCACCATTGCGAACGCCGCCACGGAATTCCCGCATG
CAATTATCTTTGGTTGAAGAGCCATAAACAGACCT
>TeaL_10855
GAAAAGGGTATTTTGGTCTTCTTATCTCAAATTGGACCTAATGGAATAGTCAAAAAGAAT
ATGGGTTGGATGGAATAAAACTCTTAAAAAATGGATTTATCAAAAAAGCTCCCATTTAAA
ATATATATTTGAAAAAAAACACCGAGATAAACACAACCAGTTCAGTAGCATCACACTCTC
ACCCTCTCTCTCTCTCTCTCTCTCTCTCTGTGTTACTCTGTTTCTGCGGATTGTTCAGAA
TTCTCATGGAAGTTGCAGCCGAATCCGCACTTCTCAATCCATCAACATTTTTCCCTCGTT
CCAGCCCTTCATTTCTCGCTGCCTCTCACCCTCAGATCAGATTACCCACCAAGAATTTCC
CTTCAAATCTGCTCCTCTTCTCGAATTCCCACCAATTGCATCGTCCCGTATGCTCGCAAC
GACTTGTTCAGTTCCAGATTCCAACAAAATCGGGGTTTTGTTTGCAGATTCCAACAAAGT
GAGGTTCATGGCGTTGAAGACTCGATTACGAGTTTGAAATTAGGGTTTTTTGTAAATCGG
AGAAT
>TeaL_10856
ATTATATCTCTATTTCCTTTTTCTCCGTCTGAACCCTCTTCCCAACGGTTAGATTTCTCT
CTCTCTCTCTCTCTCTCTCTCTCTACTGTATACCTTTTCTTTTGCAAAACTGAAGAAGAG
AATTGCAAAAGATGTAGCAATTTGGACCCACGAATGTCCTCTTCCTTGGATTTCGGAACT
ATTTTCTTTTGACAGACAAACACAAACACAAACCCCTTTCCTTGAAATCCTCGATCCTCC
GCAGATATCGCAAGACCCAAATGAAAAAGAGCGAGAATGAGAAATTCACTGACACCCCAT
CAACTTGTTACACCCAATTTCCTCTCCTTTTTTGCAGGGGGTTACCCAAATCCATTTTGG
TCCCTCTAATGCTTCTAATCTCCATACCCATTTTCAGCTAAATGTAGGGGGGGATTCCAT
CCCCAATCTGTTTGACCAATTCCCAATTCCCAATCCCCCACCATTTGGGGTCGATCTGGG
TTTTCACCAATTCGAGATCGGCCTTTCATGGGTTTTGGGGTTTAATGGGTTGCGTTAGCT
CGAAAAAGGCCAGGTCGCCTGATTCCGATTCCACCTCCGCCGCCAATGCTCGTCGCAATG
TTTCTGTTTCGTATTTCGATTCGGCACGAGCTGGGTTTGGGGAATTGGAGAAGATAAAGG
AGGAACCTGAGAAGGAGAATGAGGAGGAATTGGTTGACAGAGGTGGTAAGATTCCCATTT
CCAAGTCCACAAAGAAGGGCAATTCTGACAAAAAAGCTGTTTTTAGTTTGAGATTTGGAA
GGTATACCGAAGCTGAACATGTCGCTGCCGGTTGGCCCTCTTGGCTCAGCGCTGTCGCCG
GTGATGCCATTAATGGATGGTTGCCTTTGAGGTCGGACTCATTTGAGAAATTGGACAAGA
TTGGACAAGGGACATACAGCAGTGTGTACCGTGCACGTGAAGTTGAAACAGGTAGGATAG
TTGCACTGAAGAAGGTCCGGTTTGACACTTATCAACCAGAGAGTGTCATGTTTATGGCAC
GAGAAATTACGATTCTCCGCAGGCTTGATCATCCAAACATCATGAAATTGGAGGGGCTAA
TTACTAATCGTTTATCGTGCAGCATATACCTTGTATTCTGGACTATTATCATGTCCTGAC
ATTAAATTTAGTGATGCACAGATTAAGTGCTACATGCGGCAGCTATTATCTGGACTTGAG
CACTGCCACTCACACGGAGTAATGCATCGAGACATCAAAGCATCTAATATTTTGGTTAAT
AATGAAGGAGTTTTGAAGATAGCAGATTTCGGATTGGCAAATTATGTTAGTGCAAGGCAC
CGGCAAGAATTAACTAGTCGTGTAGTGACTTTATGGTATCGTCCTCCTGAACTTCTACTG
GGATCAACAAATTATGGGACATCTGTGGATATGTGGAGTGTGGGCTGTGTATTTGCTGAA
CTTTTCTTTGGCAAGCCCATCCTTAAGGGAAGAACAGAGGTTGAACAATTGCACAAAATC
TTTAGGCTTTGTGGTACTCCAGCTGATGACTACTGGAAAAAGTCTAAGCTTCCTCTTGCA
TCTATGTTTAAACCCCAGCATCCTTATATAAGTTCTCTCCGAGAGAGGTGTAAAGAACTC
CCAAAAAGTGCTGTCACCCTTCTAGAAACTTTTCTTTCCATAGAACCTTACAAGCGTGGG
ACTGCTTCATCTGCCCTTGAGTCCGAGTATTTCACCACAAAGCCTTATGCGTGTGATCCA
TCATGCATGCCAAGGTACCCACCAAACAAAGAGATTGATGCAAAAATGCGTGAAGAAGCA
CGAAGAAGAAAGGCTGGTGTCAGAGCACGAGCATCTGGAACTTCAAGATATTCGAGAAGA
ACCCGTAAAGCTTTCCAAGAACCAAGCTCCATCTCAAAAGTGGGGTTGGAAGGCACTACT
CATTTTGGTCGTAGAAACAATGGTAGTGGTGCATATGCACTCAACTCCAAAGGAGTCACT
GAGTCTCGGGACTCATTGACATCATATGATACAGTGTCTGAGGCTTCTCAGACAACAGAG
GTTTCCCAAGTAGACAGTATTCGCTCGGTCCCAGTAATCACTGCGTCAAATGATTTTGCC
TGGGCGAAAAAACGAAAGGGCAATGCTGCCTTCACAAGATTTCAGAGTCAGGGCAGTCCA
AGAATTCCAAATTTAAGTCCATTAGACCCGTCAAGCGTCCTACACGCAAGGGATACTTTG
GACTCTGAGGAGCATGAGAGTGAAGAAATTTTAAACAAGGAAGTCAATGAGTTGTACGAG
GTTGCCAAGCATGATATGAGGAGACTACAAAGTGATAGTTCTTATCTGCCGGTTTCTTTT
GCTACATCTGAATTGCACCATTCTCAGGAATTCTCGGTAGATTTGCATAATAACAAAAAA
CCGCAATTCTCCTCGGGCCCATTGTTCTCTCAGCAAGATAGACTTGATGAAGGACAAGAA
GATCTTATTGGGCAAAGCGTTCGTAGATCAAAATTTTCTAGAGGCTTGTAGTGCAAAGGA
ACTGGGAGTAGAAGATCCTCCGCAAGCCATATCTATCAAGCAGTTTGTGCCCTTGCGTGC
TGACATATCCCCGGTGTTACCATCCTGAGGTTTTAGCCCCTGAACTCTGTGATTGTACCT
ATTGTACCCCTGAAGAACAAAAAGAAAAAGGAAAGAGAGAGGGAGAGAGTTCATTCATTC
ATTCATTCATGAGATATAATG
>TeaL_10857
CAAGAGATGCCACAAGCCCGATCGCAAAGAATTCACTAAGGTCGCGGTCCGTACAGCGAT
TGGATTCGTGGTGATGGGATTCGTAGGCTTCTTCGTGAAGCTGATCTTCATACCCATTAA
CAACATCATCGTCGGATCTGGTTGAGGTCAGGTTATTTGTTTTCTGTATTTGATTATTCT
GCATCATTAGTCTTGGCATGCTGTCAATTACCATTACGATGTGTTTGGGAGCACGGAATC
TATGCCTTGGATATGGAATTAGAGTGCGAATTCCTCTAGTTTTGCTTTCATAGTATGAAT
TACTAGCTCAATTTCACTTCCTAGACAACTAGCTATTTTGAATATATGTGGATTTAGGAA
TTGAATTGCAGATTTGATCGTTTAATTATATTTGTGTTCTTATTTTGCTGTGGTTCTTTT
TCAATACTATGGTATGGTATTCAGTTGATGAATGGATCAATAATACATGTAAGTTTCAGT
TTAGACAAATCATAGTGTTCAAGACTTAACTAGAACAAACAAACGTTTCAATTTTGTTAT
TTTTTATGTCTTTATGCTAGAATTGAATGATTATCAATATATATAATGAAGGGTAATGAT
AGAGAGTTCTAAAACTAGAGCTCTAATATGTGCTTTAGTGATGAGGCGCAAAAAAAAAAA
AAAAAATTGAATTGTGGTGATGGGAGACAGGGATGGTAAAATTACCCGACCCAGATGTAT
TTGTCTCAATCCTAAAAAAAGGTTTGGCATAACAATGATAGGGTAGGGTAAATTATAGGG
ATAGGAAGGTCAAAATTGTTAGGATTAGAGTAAAGTATGAAATTGTATCACTAAAATAGT
TGAGTTTAAAACTAAGAATTTGCGCGTGAAACCTGAAATAAGGGTTTCTATGTATTTGAG
TTGCTTTTGTGTACTTGTCGTTACTTTTCCGCATACTTCTGTGCTTGGGAGCTTCTTATT
ATGCATCCGTGAACTCAAATTTTTTTCTCAATTTCCATGCAGATTGTAGTTTATGGTTAA
TTTATTTTAATTGTATTTTTAGGTTATGACTTTTAACT
>TeaL_10858
AAAGGAAAAGAAGTTAAAGAAAAAGCAGGTTTGATAACTACACATAAGTTACATACTCCT
TATGGGAATTAACAAAATTAATGTTACAGAAAACTGTCTTTGTATGCACTGTGTCTGGGT
TTGAAGCAATTGGGTGAGTTGTGTATCATGATGTGTATGGTTTTTAGTTAATATGTCACG
TTAGATTGCTTTTGAGTGTGTGCAAGAAAGACTTGGAGAGTAGAGCACATGGTTGGCAAT
GGTTTGTATCTCTCTGAAAGTGTGAGGTCACTTAATTTGCTAGTGTCCTCTGATCTTCAT
GTTGCTTCTGAAAGTCCTTGTGTAGTGACAGGCTCTGAAAAGCTAGAACATGACTGTCTC
TTGACTGATTGGCACTTGGCAGAGGAATTTCAAGTAACCATGCTGTAGGATGAACCGGAT
TTGTTGGCCTAGGGAGAATGGAATACTTGCAGTTAGGTTTAGGGATAGCAAAATTACCCG
ACCCGATTGTTTTTGTTCCAACTTGATTTTAATTAAAAATGTTTGGAAAAGTATTGATAG
GATAGAGTCAATATAGTGTTATGTAGGTCAAAACTGTTAGGGTTGGAGTAAAGTATGAAA
TTGTATCACTAAAATAATTGAGTTTAAAATCAAACATTCTTGCACAAAACCTGAAAGCCT
GACCTGTTAGGCTGTTATGGTTTGTGAATCAAGCTCTTCTTGAGCATATTTGTCAAATCG
AGAATCGTATTGTGAATTGAAATCTTAATTTTGCGAATTGAGAATCATTAAGATTCAATA
CAAACTATAAAAATTGATCATAAACAATTATATATTTGAACAAATGAAATAAATTGATTT
TGGCACATGTTATAAATTGTGTTACATGGACTCGGCCATTTGAGAGGAAGTACCCATGTC
GACATGACACAGGTGTGAGCTAAGAAGTACGGACACAGACATGTGACACGACACGGACAC
GCGAACATGTAAATTTTCAAAAATGCTAGACACGACACGTTGGAGACACGTTCAAAACAT
GTATTTTTATTTTTTTATTATATGTATATTTTTATATATTTAATATGTATTTTATATCAA
ATATTT
>TeaL_10859
ATTTTTGTCATTGTTGAAGAGAATGTAGAACCGGATTCTTTGGTTTTTGTGTGTATATAT
TTATATAATTGTTCCTAGTAGAGATCTGCTTTGAACAAAGTGGTGTGGAATTGGGATCAA
ATTTTGTGTCTTTAAAGTTTTAATTTTAATGTTTGCAACTCCCTTGTTTTGTATCATCTT
AGTTTCAGCAATTTGCACGGTAATATAGCTTGAGTGATGATTGATATTTTTTCCAATTTC
TTGAACATAGTCTCCCCCTGAATATGATGTAACATTCATTACCTTGAGTTTAACCTGTAA
TTTTTAAGTGTATGGATTTGAGTATAGTTTAAATATGGATTTCAAGATAAATTTAGATAT
AGACTTTAAATTTTTGAATGTGATAGTCTTATTGTGATGGATTTGAAATAAAGACCTAAT
AATAGTTATTCGAAATATTTGGATCATAATAAACTATATGTTTCTTTTTACTCTATTCTA
TCTTCCTCTTTAAAATCTCATTTATCTAATAATACCCAACCCTCTAATAATTTTTTGAAG
TAAAGCCTCAATTCCCTTTATTTGAAATCTATGGGACTTTATATTATTCATCCTAGACCC
ACTTGTGAGATTTTCCTGTAA
>TeaL_10860
ACTGAACTTGAATTAAGAGACAGCAGGTGGTATCTCACTCTTTCCTCCCCAATTGGTGTT
TTGGAATATATATATATATATATATATGTAAACATTCTGCTCTTGTTTGCTTTGGTTTTT
ATTTCTGGTTTTATTTGAAAGAGTTCCTTGTGAGTAATTCCTAAATTATGCATTTGATTC
ATCATGGCTGTAAAAGTTTAGACTTCACCCTTTAGAAAAATGAAATAATTCCTTGTGCCT
GTGAATAAAGGTTGTAACTTGCAAAATCTAATAACTACAATGATATAGTTATTCAAGCCT
TCACTGAGAGGAAGGGGGATTTATGCAAATGGAGTTGGACAAGGTTTTATGTGCTTCATT
TTGCCTTTTGTAAAAACATTTAGCAGATTTTACCATCAATATAAACTGATGAATGTTGAT
TATGGATAACAATATGCTTTTCATTTACTTGGCGTCATTCATTTGATTGTGTTGGAAATA
TTGTCTTCATGAATTTAAACAACTTATATGCTATATTTTTACTATCAACTTAAAACAGCT
TAAGAACTCATAATTAATTTCACTGTCAAGAAAATGAAAATTCATGCATCGTGTACAGTT
TCTAACTTGGGTTGAAATCATAGATGGATTGTTTGCACATTCTAATGGGCTAACAATGCG
GCAAGTTCTTCATGGCTTCACTGAAGAAAGTGGCTTTTCCACAAATTGGTTTTGATAAGG
TCTGTTGTGTTTTTTATTTTGTCCTTCAAGGAATCCATTAATTGTCAAATTTAATCGTTC
AGGGAGGTCTGTAATAAACTTTTCCATCATTTAATATTTGCTTGTAATTGCCTTGAGGTT
ACTGCATACATGGGACGTTTTGATTGAGATCATGCTGAATGAAGCATGTGGACTTTTAGG
TTTGCAATGCTCATCATTTATCCTGTTTCTTATGTATTGTCTGTTGAATTAATTGTTCCA
CTAAATAGATGATAATGCTTTTAACTTCTCCTTTAATAGAGTGTTCACCGCCCACATCAT
ACTCCCCAAGGTATTTCATAAGTAAAACTATGGATGAAACCTTTAAGTGTTCCAATTGAA
ATTGGTGAAATCTGGTCAATTTCAATGCATTTAGTTTTATAACTAAAACTCTTTAGAATT
GCAATAGACTAACACTCAAAAATCCTAGTACACTTTTCATCACACTGAATGAAAGGGCAA
CTTAATTCCTTGTATCATGGTTATAAAACTTAGCTTTTTATTTGTTGTTGTTGATGCCTA
TATGCTTCCAGTGTTCTTTCAATTGTTTCTTTTTAATGAAAGTTGCAGCTCGCTCTTGAA
GTCTTGTCTGAAGTTTATGGATGCTTGCATAGAAAAGAAATACTAATTAAATACGTAATT
GTAATGTTAATGTTCTTATGTTTTCATTTTCTTAGTTCTCAAGGGAAGTGCTTGGAGAG
>TeaL_10861
TTCAACAACATAAACTCTACTAAAGTGCAATGCAATCTGGGGAGAGATTTCACATTCATG
GGACAAAGTCATTGTAATTCATGCCCTTAGATATTCACTACAAAGATTATCCAAGGTTTT
CACCCACTTAAAACAAGGCCACAACGTACTGCTGTATTCACCACCCCCGCCACTCGACAT
AAAACACGTGCACGAGTGTACATACACTCTAGCTCTTTTTGCCCCTTCCGCTCGCAAAAG
TAAACAAAACATTCAAACTCCCCTTGCTAATATATATTTGCGCCTTGTCCTCCCACTGTT
TCATTTGTAGTTCACTATTATACAACACTGCCAACTCTATAGGCTATGAGACCTGAAGCT
ACTTTCCATCTTCAGTTATTGTCGAATATCTTCCCAAGAAAACATCTCGAGATGCTGGCA
TGATTACGTTTCCTTTCAACAGATCAACAGAAAATCAAAGGTCGTTACGCTTTAAGTAGA
CCAACACACTAATGCCTGTCAGAGCAACTGCGCCAGCCAAAATTCCAGAGCGGGGTGTTA
GCCACCCGGTTTTCTCACTGGTGGTGGTTGTACATAATTCTTGTCCCGCCTTTTGTTGAC
TTGAATCAGAAACATCCAAATGCAATCTCAAAACCTTTAGACCCACTGATCTGGCATGGC
TAACGGCACTAACAAGATCACCATCTGTTGTAAGGAGAACCCTATCACCTTCGTCATCTT
CATACAAAAGCTGAGGCCGGCCTTGATCACTAACATCACCGAACCTTTGCATAACAGCAG
AAACAAGCTCACCTAAGTTCTCAGTGCCAAAATTTAATCGGTGTACGCGACCCTTGTGGT
CGGCGAATTTGAAGGCAAATGAATTCCCAAGACCAAGAGATGGATACCTCCCGAGTTCTG
TCCCATCTGATGTGTTTACTGCAGACATAGACATCTCACTCTGGTTGTCATAATCCTCTG
GTGGCTCTAGGGAAAGTGCTGAATCCCAAAACTTTTGCATCATTGTGTTTGCCACATCAT
TAACAGCTCCAGAGCTACTATCAACCATGGAAATTGCCGCATGAGTTATCTGGAGAACGT
CCACACAAGCGACAACATATCCATCTTTGTCCACAATAGGAAGATGTAAGAACTTGCCAT
CATGCATGATATGCAGAGCCTCAAGGATTGTTGTCTCTAATGTTGCACACTCGGGATTGG
GCGTCATTACCTTTTCCACCAAAGTCAACATAGGAGAATATCCCTTGAAGTCAGTATCCC
CTGAATCTTGTTCTCAGTAGCAATAACGACGGAGTTAGCCCTCAACTCTCGCATCTGTTT
GGCAGCAACATGGACAGGATCTGACGGTGATACTATTGCAACCTTGGCATTTTCAGCAAT
AATAGTTGACAAACAGGGCTTGAACATTCGGTCTCGGAGTGTTTCTATGAAAGCGGACGG
TGCAGAGAAATTGCTCCCCCACTGGCGCTCCACCCCTTCAACTGCAGCTGCAATGGCACC
ACCCTGGATATAGCATCATAGAGGCACCTTGTAATATCCAACAAGGCAATAACTTCACCA
TTTTCTACAACAGGGAGATGCCTAAATTTTCCCTGGACCATCTTTTGAAGAGCCTCAATT
GCCAGTGAGTCCGAATTGACAAAAATAGGGTTCCTTGTCATAACCTTTGAAATTATTGTC
TGCTCTGGCCTCAACTCCTCTGCTATAACTCTAGTTGCAATGTCCTTGTCAGTGACTATG
CCAGAAAGCAAAGCATTTGCATCAGTTAACAAAACAGCGTCTACACGACGAGCTGCCATC
CTCCGACAAGCATCGGAAACAGTGGTCCCTTCCGGAATAGTGAGGGCTTTCGATAGCCTC
AGCTTCTTGACCGTCCTTTCGCCACCAACAGGCGTTTGCTTAGGGGAGGAGGGTTTGGAA
AGGGTCCCGCCATTGGTGGTTCCGTTCTCGGATTGAATCGAAGATTTCTTCACAGTCGAT
TGATTTCGCTTCTGAACCAAACTGTTCCGTCTCGGAGCTGGAGGGATTTGTCCACTCATT
TTCCTCAATTATTATTGCATAAATTAGGGGCCGTTTGAGGGGAGCTCTCTGAAAACCCTA
GAATTTAGAGAGAGAAGAGATGGTAAACCCTAGTTTGAGAGAGAGAGGTGAGGGATGGTT
T
>TeaL_10862
TAGGCTTTCTTATGGAATGACCATCCCCTTAAAATGGCGTAAGATGATTCCATTTGATCA
TTGTTGTTTTAGTCTAACCAAACATGGGAATGAAGATTTTGATGGAATGATCATTCCATT
CCACTTCATTCCACTAATCCAAACGCTACCTAAAAGTATAGCCCATAAACTATCATTAGC
TTGTGTTGTATACCAAATCTGGGTTGAAAGGAATGGGAGTGTTTAGGCAGGTTAACAGTC
ATTCAGATGTTATTCTTGCCTAGGCTATTACGGAAATTAGAACTAGGCTATGTTCTTTGA
GGTATGTGAAGAACTCCTTTATTAATTGGCAAACGAGCTTGGATTCGGATGTTTCTCCTT
CTATCCTTCAAGTGCATCGCTAGTTCACTGGGTCGTTTTTTTCCCTGTAATTTTAGACTG
TAAGTTTGGGTTTGGGTTTTGACCCTTGCTCTTCGTACTTGTTTTGTGCTTTGAATAAAA
TCTTAACCTCAAAAAACAAATATATAATGATAAAAAGTTCTACTCATTCATCAACCCATC
CAAAAAATTAATATAAAAGTATCCCAAATTTTAATATAAAATTATAAATCGCATTTGCAC
CACCACTATTTAGCATTATAAAGACTAGAGCATTAATCCATTTAAAAGAATCTTCAGATA
GCAACTATACAAATCCTCAACAAATCAAAAAAAAAGAGAAAAAAGAAAAAAGAAAAAGAA
AAGGCATCCACATTGTCCAAGAAGCAAAAACTCAAAATCTGTAGATTATCAAACTAAAAG
ATAGACAAAACCCTGGCTTTGACACTCTAAATTCCCCATTTATACACTAGAAATATTATA
CCTTAAGCTTAAGCTGTGTTTGGTTAAGGGATTTAGGTAGGGATTTGAAAAAAAGAATAA
GGGAAAAAGGGTATGAAATTATATTTTATCACATTTCACATATTTTTTTTTATTTCTCTT
TCCAAATCTCTAACCAAATCCCAACCAAATACAGCATTAATGAAGAAATATAACATCCAT
GGTCTCTAGAAAGTAAACTACAGGAAACAAAGCAAGATCAAAGGATAAAAGA
>TeaL_10863
GTTAAATTTTTCAAGTAAATAATCAATGAAAAAAAATAAATTAAACCAATAATTATAAAT
ATTTTTTTTTTATTGTATGTCTTCAAAATTTAGCTCGCCTATTTAAAAAAAAACCAACGG
GTGAAGGACTCTCTTATGTTCTCATTTCAATTCATTTACAACTATTTAAGTATGTCTAAA
ATTATCATATTTTAAATTTTTCACACGATCTAATAATTGTAATTTTTTTTTTTAAATAAT
ATAAATCAATAAACAAAGAGGTCATCTTCAGCCATGGAAACAAGGTCTTGCCAGATGGTA
GCTAATTCTTCAACATTATTCGCACATTCAAAAGCATATCCGCTTGCATCAACCATCTCC
TAATATCGAAAACGATAGAATAAACAAACAAAAGATGATAAGGGTTTTATGTTTATGAAA
TAACAAATAAGAAATATGAATGATGCTCTATTTAAGTCTCTTCCTTGACCCAAAGAGGGC
AAAAAACAACAATAACAACAACAATAAAGTTGTGACATTGAATATATGCATTTTTGAATG
TCAATAATTTACAGTCTAATAAACTTAAATAAATCTTATTGCCAAATGGTATGATCTAAG
CTATGTCCACTTCGTCACGACATCGACTTTCCTTAAAATAAGTTTTGTTAAGAGAATAAG
AGTGCATTGTGAGCAAGCCCTAAGAAAAGTCAAAAGGGTGTGTAGTATATCAGTTGCTCC
TCCCCCAGAAGCGAATGCGAGCGAGTAGAAAAAAACAAGCCATCCTCATCAACTAGCTAA
TTGTCAAATTTTATACAAATTGGAGTGCTAATACGAGAAAAGCTACTGCTAACTTTTGTG
AATAGATGTATAATAGGCTCATCGAGTAAAAATTCAACATTCTGACACATAATATTATCA
TTCAATAATAAACTACTACTTAAGATTAATGAACCCTACTAATTAAATATATGATTACCT
CCAATACAATCTAATAACCAACACATTTACATAACAAAGTTTAGTATACTCGCATAATAA
TTCATTATTGAAATTACATGAATGTCACCATTACATTGAATCACTCTCCCTATTCGCCCT
CAATTAAACCATTCACTAACCCTTAGTCTCTCAAGTCCGATTATATATCATCTAATTAAG
CATCCTATGAAGATCTTATTGCCGAAATTTCACATCAAAAATCAGTAAATTCAAATCACA
GAGATTAAAGATCATCTCTTTCTTTCATTTCACTTCATTGAATCACAATTGATTTGAATT
AATTGATCACATCATGTGGTCTCTCAATTTTTTTGGGTTGTTAGTCTTTTTGCTATTTTT
AAAAGACAAGGAAAAAATCAATTGTGATCATCACACAAACCACACTTCTCGAGAGAGGCA
CCCAAGTCCAACTACCGAACAAATACTGAGTGCAATGGTGACATCATCCTAACCATCCTA
CATGCTGTCACCAATCAATCAAAAATTATCAAACGACACCCTCTCATCCCTTGGTGGGCT
CGAATTTTATGGCACAAGTCGATGATAAATATTAAAAGATACATTCACTCGGTGATTATG
TTTAGTCATCTACGCAAAATACAGTGTCTAAAGATAAGCAGTACTCACTCACAGTTATGT
TTCAGGAGTTCACTTTTGTTTCATGTTCCTGGTTTCTATCCAAGCTAGGTTGCTGAGGTG
CATTACTGCTACAAGTTGGTAAGCCGACATTTCCGGGGGGAAGGATCATAGGATTCGCTG
GCACCTGTGGTACAGACATCGGTGTCCCTGTTGCATCAAAATCAGATGAAATATCGCTTT
GGAAAAAGTTGGGAAAGGTGAACTCTGGAAGTGCCAAGCAAGAATGTGTCTGAGTACGAG
AGGTGTCATCTTCTTGGTGCTCAAAGTAACCCTGTATAGAAAAATTGTCCTCAATGGGTA
TTGCCCCTGTAAGTGTCTTGAATGCGAATTCTAAGCATGGATCGGACCAAGAATCTGCAA
ATGGATAGAGGAGCTGTGATTCTAGGTTTTCCTCATCTTTTTTCTCAGTTTCCTGCCTCA
CCAGTTGGTCTTCTGCAACAGTTTGGTCCTCCAGCGGTTGCTTGGTTCTGTTTGACAGCT
CGATATTTGATGGAGCTTCTGTGCAGGTTAAAGCATGGTGTGCGATCTCCATCTCTGAAA
GAGTCTCAAACGGCGGAGAGATGACATGAGGCACATTATGAGGGACAGCAGGAGATGGGT
TGGCTTCACTTTCACCAGGCTTTCTGGCTGCAACTCTAAGATTGTGTTCACTTAATGCCA
AGTTGACTTGCATCTCGGGTTTGGACCCCGCTAGCTCTTCTTGGACTTGCTGGAGCCGAT
CTTCATTTTTCTGTTCTTATTCTCTCCCATGCAATTCTCTGCCAATTTTGCCTCTTGCAA
TATCTCAGTAGAGGGAGTGGAAATATTCCCATTTTCACTATCACCTCGATTACCATTAGA
CCCTTCAGTTCTTGGCAGTGGTGAGCTGCTAGGATGATTAATTTCCTTCATTTCAGCACA
CCCTACAATCGCATTATCAATTGAATTCTTCACTTCCAAAATCCCAGCAGTAGTAGTCGC
TGTAATCATGGCATCAGCTGATACACTCATGCATTGCCTTTTCTGCAAACTTTCAGCATC
TGCTGTTTCTAAGTTGCTTGTTGTGACACTGTTTTCCAGACCCTGAATCACAAGATTATC
CTCGATGGGAATTGCCCCTGTAAGAGTCTTAAATGCAAATTCTAGACATGGATCCGACCA
AGAATCCCCAAATGGATAGAGGATCTGTGATTCTATATTTTCCTCATCTTTCTTTTCAGT
TTCCTGCCTCATTGGTTGGTCTTCTGGAACGTCTTGGACCTCCATAGGCTTGTCACTTCT
GGTTGACAGCTCAACATTTAATGGAGGTTCTGTGCCTGTGAAAGCATGTTGTGCAATCTC
TGTATCAGAAACAGTCTCAAATGGCTGAGAGCCACTAGGAGCCACATCATCAAGTGCCCT
TGGAAATGGTTTGGCTTCACTTACACCAGAATTTCTAGCTGCAGCTCTAAGAACATGTTC
GCTTAATGCCAAGTTGACCACCATCTCGGGTTTGTGCCCTGCAAGTCGTTTCGAAGATCT
ACAAGGCAAACTACGTGCTTCTTTTTTCTTGGAATTGCTGGAGTCAATCTTCATTTTGCT
GTTCCTATTCTCTCCCATGCTATTCTCTGCCAAATTATTCTCTCGCACCATCTCATATGA
GGGAGTGGAAATAGTCCCATTTTCGGCACAATCCCTCTTGCCTTGTTTACTCTCTTCAGT
CCTTGGCAGAGTTGAGCCGCTTGGATCATTATATTCCTTCATTTTAGCACACTCTTCAAT
CATATTATTAAGCGGATGCCTCACTTCCAGAATCGTAGCTGTAGAAGTAGACATAATTAT
AGTATCAGTAGATACACTCGTGCATTGCCTTTTCTGCAAGTCCTCAACATATGCTGTTTC
TAAATTGCTTGTGACTCTGTTTTCCATACCCTGAATCGCAAAATTATCCTCGATGGGAAT
TGCCCCTGTAAGAGTCTTAATTGCAAATTCTAGGCATGGATCAGCCCAAGAATCCCCAAA
TGGATAGAGAAGCTGTGATTCTATATTTTCTTCATCTTTCTTCTCAGTATCCTGCCTCCC
TGGTTGGTGTTCTGGAAAAGCTTGGTCCTCTAGAGGCTTCTTGCTCTTTGACAGCTCAAC
ATTTGATTGAGTTTCTTTGCCTGTGACAGCATGATGTGCATTCTGTGTATCTGAAAGAGT
CTTGAATGGCAGAGGGGCATTATGAGCCACATTGTCAAGGTCCCCCAGAGAAGGTTTGAC
TTCACTTTCACCAGACTTTCTGGCTTCAGCTCTAAGAATGTGTTCACTCAATGCCAAGTT
GACCTCCATCTCGGGTTTGGACCCTGCAAGTCGTTTCGAAGACCTACAAGGCAAACTACG
TGCATCTTTTTTCTTGGATTTGCTGTAGTCAATCTGCACTTTTCTGTTCCTATTCTCTCC
CATGCCATTCTCTGGCAATTTCTCTTCTCGAACCATCCCAGTTGAGGGAGTGGGAACAGT
CCCATTTTCGGCACAAACCCTCTGGCCTCGTTTTCTCTTGGAGCCTTCAGTTCTTGGCAG
AGGATCATTACGTACTTTCAATTTAGCACTCCCTTCAATTGCATTATCAACCGAATGCTT
TCCTTTCAGAATCTCAGTTGTGGAAGTTGAAGTATTCATAGAATCATCAGATACACTCGT
GCATTGCCTTTTCTGTAAGACCTCAGCATTTGTCGTTTCTAAGCTTCTTGCAACACTGTT
TTCCAAACTCTGAATCGCCAGATTTTCCTTGCTGAGAATTGACCCTGTAAGAGTCTTAAC
TACAAAATCTAGTGATGGGTCTGACCAAGAATCCCCGAATGGAGAGAGCAGCTGTGATTC
TATATTTTCCTCATCTTTCTTATCAGTTTCCTGCTTCACTGATTGGTTATCTGGAACAAT
TTGGTCCTCCAGAGGCATCTTGCTTCTGTTTGACAGCTCAACATTTGATGGAAAGCTATG
AGACAAATTATCAGGAGGAGATGGTTTGGCTTCACTTTCACCAGACTTTCTAGCTGCAGC
TCTAAGAACTTGTTCACTTAATTCCAAGTTGACTGCCACCTCGGGTTTGAGCCCTGCAAG
TCGTTTTGAAGACCTAAAACGCGAATTAACTGTTTTGTTCTTGGATTTGCTGTAGTCAAT
CTGCACTTTTGTGTTCCTATTCTCTCCCATATCATTCTCTGCCAATTTCTCCTCTCGTGC
CATCTCAGTCGAGGAAGTCAAAACAGTTCCATTTTCAGCACAAGCCCTCTCACCTCGTTT
TCTCTGAGAACCTTCTGACTTTGGCGGTAGTGAGCTGATAGGATCATTACTTTTCTTCAT
TTCAACATTCTCTTCTGTCGCATTATCAAGTGAATGCTTCCCCACCAGAATCTCAGTTGC
AGGAGCTGAAGTAATCGTGGCATCAGCAGATACACCCAAACCTGAAAATAGTTGTCGTCT
GGTTGTATGGTGCCCTAAGTCCTGCATGCTAGGCGCAGATGGAACAGAAGTCTCTTCATT
TAAAAATTCCAGCTCGCCCCTCTTCTTTGGTTTGATAGCACACCTATTTAAGTCTCCAGT
TTCCAGATAGCGCAAAGCATCTTTCACGGAGAGGAATGCATATCCACTTACAGGATCCGT
GTAATACGAGTCTTTTCTGATCCCATTTCCCTTCTTTTCAATTTTGATTTCTTTTATCCA
CCCTGGAGGTAGCCCATCAGGTGCAACTCTCTCAATCACAACCTTTTTTACAGACTGTTT
GCTAGAAACTATTTGCTTTTGTTCAGATGCTAAACTCGTACCCTTCAGAGTTTTCATTTG
AGACTCCTCTAGTGTCAGAGAGGTTTTGCCTCCAGTTAATTCATCCATGTTAGGATTGTT
AACAGGGCCAATTTCCATTTTCTTTTGTTGGGATGTGCGGCTGTTACGCTTTGCAGTTCT
GAGATATTCAGACACCTCTGGCTTCGAATAGAATTTGGATCCAGTCAGTGGATCAATATA
GCACTTGTATGTTCTACCAATCCGTGGACCTCTGTTTCGAGTTTTCAACTCCATGATCCA
CCCAGGAGGTAACCATTCAGGAATTTCATTTGTTTCCGTTGCCAGAGGCATTGGTTTGCT
TTTCGAACACCTATTGTTATGCTTACTTTTTTGTTGAAGTTGGCCACGGCAAGGATTTCC
CGTCTCCAAATAGCGAATGATTTCTTGTTTAGAATAAAACTTTTTTCCAGTTTCCATGTT
TGAGTAGTACTTGAGCTTTCGGCCGTTCTTGACTTCCAGCTCAGGTCCAGCCGGTAGTAG
CAAACCATCCATGTAAGTGCAACAAGATTTATATAAGATTTCCAAATCTTTTTAAGCAAT
CCATTACATGTTAGTACTGAACAGCAAAAACGAATGCACAATAGAATCAATATCACAGGT
TGCGACGCAATTGGGGGAGAAAATGTAAAAAAATAAATCAGAGGGTGAGAAAAGAAAAGA
AATGATTGTGTTTTCTCACTATCATGTTTGGATGGGTAGAAAAGTAAAGCATGTGAGAGA
GGAATATGAGTGAGATTTCTTTTTCTTCCTTTGTATTTTAAGGGGCAATCTTGGTATTAT
AAATATTTTACAATCAATTAACTTGTTTCTCACAAAATCTCACCATTTTTGGTGAAAAAT
TAAATAGGCTTAGTAAGAGAGTTCTCTTTCTCACAATTTCTTACTCAACTTATAAACATG
AAAAAAATAGTTATCTTTCTCATCATTTTTTCTCACCAAACCACCCCATTCAAACAGTGT
TAGACCGAAAAGACTTATTGATAATAGTAGGACTCTTAACCTTGCCTCCAAAATCTATCA
TACTTATCTATTCATGTAATAAATGTGGCATCACCCTATTGCTGGAATAACAGACACCAA
CTAGAAATGTGTTACAATGTTCTAAAACTTGGACCGTTGATCAAATAGGAAAAATGACCA
AATCAAAGGTCACTGGTTGAACCGTTGAGTCAACCGAAATCGAACCGTGACGTCATAATT
>TeaL_10864
CATGGCGATATGCACAAATCGGAACACTACGAAGGAGAAAAGCACAAATCTGAAGGAGAG
AAGCACAAATCCGAGCACCATGGAGATGAGCACAAGGAAGGAGGGTTCATGAGCAAGATC
CATGGTGGTGGTGATCATCATGATCATGAGGAGAAAGGTGAGAAAAAGAAGAAGAAGGAG
AAGAAGAAGAAGCACGAGGACAAGCAGTAAAAGAAGTCATGAGGAGAAGAAGAAGAAAGA
GGAAGAAAAAGAGGAGAGAGAACCTAGGAAACCCAAATTGAAGGAAAGACGCCTCACATA
ATTGAGGAATTATGCTTTAAAAGAGTTATTTTCTTAGACAAATGACTGCCTTGGTCTGCC
ACTGATCTGGCTGGTGATTTAGCGACAGATGTAAAAAAATAAAAAATAAAAATA
>TeaL_10865
CATGTTGTTGTGTGCATTGCATTGTGTTCAATCGGGCATTACGTTGATCATAAGGCGGAT
TAGTCCACCTCATACTCAAAGTGATGAAAGTGAGCAAATCCCCTTTGTCTCCATTGCCTT
TGATCGCTCATGATAAGGCCATTGTCTTAGTGTCTTGTTTGCATTGCATTTATTGAAATT
TGTACAAGTTGGATCTTTGGCCATCAGGCATTGCGATGCTTGATTGATGGTTTTGGATCC
AATTATGCCTCTCCCTTGATGTTTTGAGATGATATGGAAGGGCATAGTACATACATGTTC
TAGGGAGGCCCTCTATTTTCTCTATTTTCTCTATTTTGTGCTCTATTGCAGCTTGGTGTC
ACAGCACCCCAGTGGCCGGCACCCTCTCACTGATGGCCAGCACCCTTTCATCTGTGGCTG
GCAGTGTTCATCCTTGGCCGGCAGGGGGGTCGGCAGCCACCATTCATGGCCGGCAGGCCA
CTGGTGCATTCTCCAGCACTGTTTTGGTAAGTTTTAGCAACAAGAACTGGAAGACACCCT
GCAAACAGAGCCTCTAAAGAGCATCCAGAGAGCTTTTCGGGGTGAGAAACCGAGTGCATG
CATGTTCATTTTCCAAACAGAGCTGTGGCAGCATATTTTAAGGCTTTATTTGTTAAGTTT
AATTGGCTTTGTAACTTAATTGATTTGTTTAATTAGTTGATTTGTAATAATTTGTTAAGT
AGCTTAGCTAAGAATAGCTTAGCTTTCATTCGGACCCTCTGTCGAGAGGGCACAATGTTG
TAATAAGTGTGCGTGAGTGTGTGAATGTCTTCCAACCCCAGGTGTTTCTCCCTTTTATTT
ACCAGCTTTTGATGGTTAGTTTTA
>TeaL_10866
GATCGGGTGTTTGGCCCCACAACCACCACACGTCATGTGTACGATGTTGCTTCACAACAT
GTCGTCAGTGGTGCTATGGAGGGCATCAATGGTATTATCCTTTATCTTATTGCATACGCT
GTGTATTATTTATTGTATTTGCACATTCTTTTAAGAAAATGCTTTTAAATTAATTTTTAC
CTGGAGGGAACACATCTCTTAGTCAAAATTCCTTTTCTGATTATATTAGGTTGGCAAAAA
AGGAATATGTTGCTTCTCTTAGAATTTGATGATTTTGTTACTTTGAGATGAGGCACTAGA
AACAAACAAATATTGAGTTGCAATTATATTGTTGTTTTTTGGCTCACAAAGAGGCTTTGC
CACAACTAATGAGTACATGTAGTCTCTCGCCCCACATATACAAGCAAATTACAGAGCCTA
CTGTCACGGCCTTGGACGTCGCAAGCCAACCGTGCGGCCTTACATGCTTTTCAACCCACT
TGGTTGCACCTAAGTTAGCCTTCCCCACTCAACCACACTAACACACACAAGTTTTAGGTG
GAAGAATGCCTTCACTATACAAGTTTACTGTACAAGTATAGTCGTGTACAAAGCTTTACA
AGGCTCT
>TeaL_10867
AGATAGTTCTATGGAGAGTTCTAGATGAGAGTTTGTAGCCCTTGGATCAAAATGATCCTA
GCCGTCCATTGGGGAGGAGGATGGCTATATAAGGGTGAGGGGTCTCATTTGCTAGGCATC
GAAAGCTGGAGATCCAAGAGAGCTCTAAGAGTGAAGCACTTGTGAGTGTGAGTGTGAGTG
TGAGAGCCTTGTAAAGCTTTGTACACGACTATACTTGTAAAGTTAACTTGTATAGTGAAG
GCATTCTTCCACCTAAACTTTGTGTTCAAGTTAGTGTGGTTGAGTGGGTAAGGCTGACTT
AGGTGCAACCAAGAGGGTTGAAAAGCATCTAAGGCCGCACGGTTGGCTTGCGAAGTCTAA
GGCCGTGACAGTTGGTATCAGAGCCAGGTTACGTGAGAAAGTAACTGAGAGAGGTGTACA
TGGCTACGTCGGGTGACGAAGGTGCTAACGTCCCCAGGGTGAAGAAGCTCTCAACGAAGG
ACTCGATGGCAGCATTGGAGGCACGACTCGAGGGGATGATGGAGAGTGTGGAAGAGCGGT
TCACTAGACTTGAGGAAGCTCTAGTTGGCCCTGGTAAGCCCACATCCCATATAAGAGAAT
TTTTCGCTCACTTTGCTAGTCTTATTGCTAGGGTGGAAGAGGAGGAGAAGGTCAACTCCT
TCG
>TeaL_10868
ATAGTGAACAAATGAAACTCCACAACCACGAAGCCATTGAACAATGAAGAAATAGTTGAA
TCCACCTGTAAAATTATTTCCTCCATGGTAAAGTTCTCTAGTTGTCTTGCCCATAGACAT
AAAATATTTCTGAACTACGTAAATTGTTTGTCTGTGTGTGTGCTTGTTCTGTAGTCATTG
ATAATTTCTCATCACTTTGATTTACCCCAAAATCTGCAGTTTTTTCTCAAAACCACTGGA
CTTTAAACCAAAACCATGTGGGGCCTTTTTGACTATTTTTAAATGTGAGGAGGCTGAAGC
GCTCTGGGGCCACACAAAGGGAGGGTAAAATAAATTTTCCCTTTTTTTTTTATATTTATT
TTTTATTAGTAATTTTGTTGTTAATTGTTTTCTTACTGGTTATTGCATAAATTGCAGAAA
AGTGATGGTGGAGAAAGTGTGATTTGTAAGATTTTATTTGTGATAAAATGCAGAACCTGA
TGACATTTATGATATTTTGATTTTTTATGAATTTATGATCAGCTTCTAGTACCTTCAAGT
GTTTCATGTAGCTTTCTTTCTAATTTTCGGCTAAAGGAGTGGGTTGAGGCAAATGAGGGA
AGTCCCCTACTTGACACCTTGTACAAGGCTCTTGATGAGGTTGTGAAGCTAGCGGAATGT
GAAATTTACAGTTACGATCCAGAATCTGATGCAGACCCATTCCTAGAAAGAGGAGCAATA
TGGTCGTTCACTTTCTTTTTCTATAATAGAAAACTTAAACGTGTTGTGAGCTTCCGTTTC
AGCTGTTTGAGCAATTTGGTGGCAGATGGGTTTGTAACGGAGGGATTATGTAACGAGGAA
GATGGGGAAATATTTGACGACATGGACCTGTGAGTACAGATACTGTCTATACGATGTTAA
TATATCATCGAGACCCGTCAAATCCAGATGTAGTTATCTAACTAAGGATTGATTTGGAAG
GCCTGTGTATATCATCAGTGTATGATTGCAACGCCTTGTAGTTAGGAAAGTTAGGTTGCA
AATGCTTGTTGCTTCTTGACCTGGTAGGTATGCGGTTTGGGGTAATGTAGAATTGATACA
ATTCAGGCTTGTCAATAAATTTAGGGCTATTTGAGGATACAATTCGAGTATTCATCCGTT
CCATCTCTAGATTTTTGTTTTTTTAAACTCTCTCTCTCTCTCTCTATATATATATTCTGA
ATCTGCTTTTGTTGCTGTAAAATCTGCGGGCTACTTTGTTCAATTTTCCATGTTCAGTTC
AGATATAATTTCATGTTCGGTTTTGAAGTACAGTTATGTTATGAACACATATATTTTTAT
AGAATGAAACATCGATATGAGACAAAAGGTTTGACATATGTGACCTATTCTGTAAAATCA
TTGATGCACTTAGATTTATTTTGTATTAAGG
>TeaL_10869
CACAATTAAACATGCAATTTCACACCAAACATATAATCACATAGATAATTAAAGAATGAA
AGCATAATATGGAGTCGGGTTATCACATTGGTTCTGTTATTTTTATTAGAAATTCACATG
CTTACACATTTTCGTCTATTTTTTTTTTTTTTTTGGTAAGGCACATTTACATATAAAAAA
AGTTATATTGAACCGATAAAAAAGGGAAATATTGAAGCTAAAATTTGGTCTGCTTTCTTT
GGAAATCTCCCTCAAGGGAAATGTTGAAGCTAATTTTGATGGTTTCTCCTTAGGCATCCT
AAGTTAGTTGGGGACCAATGCATTGTTATTCAGTATTATTCTATGCTAGTTCATAGGGGG
TTTCTTTCAAGTGGAGATATTGGCTTTTTAGGAGGGTGATAGGAGGCTAGTTCAATCTGA
CCCGATAACTTTCTTCCTGTTGGTGATGCTTGGTACTAAATAGAATTGAGAAGAAATGGT
TTTTGTGCTTGGCCATATAGGCATTTGATGCATGATAGTTTCATTTGAGCTAGCATCTTT
TTAGCAGATCTCTCTCCTAACTCCGAAGTTCATCATGAGATGCCCCTTTTGAAAGGATTT
TGATATCCATTGCATCCTTTGATTCTACTTCTTTCTCATTTGAACATTTGACAGGATAAA
TTATTTGTTAGTAATTATTTAATGTTTTAAATTTTATTGGTATTATGATTTGGATGTGAA
AGGCGTTGCTTTCATTAGGAATCCAAATCAGCTAGCATTTATTACTTCGATAAATACAAA
GTGGTGCTTTGTACTTGACATATTTATGATTGCTTAATCCCCTACCTACATGTCTAAAGA
AAATATCTTTATTGTGTGTAGGTTCTTATTTGTAGATTGATTGATAGGCCTCTGCGTCCG
ACCATGCTTAAGGGCTTCTACCATGAAACTCAAGTACTATCTTGGGTATAGTCTTCATGC
ATTTCCCTTGAAGTATTTCATTGGTTCAACTTCTTTTCTTGTTACTTTGGCTAATTGTTT
TGTCAC
>TeaL_10870
CTGCCTGCCTGTAAAGTAAAGCAAGGGAAAGAGAAATAATTATTGAATTGAGAAGAAAAT
GGAGTCGCCGTTCAAGGAAGATATACTGAAAGGGAAAGTAGCACTGTTGACAGGAGGTGG
TTCTGGAATTGGCTTCGAGATCTCCAAGCAGTTTGGCAAACATGGTGCCTCCATCGCCAT
CATGGGCCGCCGCAACCAAGTTCTCGATTCTTCTGTTTCCACTCTCCTTTCCCTCTCTAT
TCCGGCTGTTGGCTTTGAGGGGGATGTTCGTAAACGGGAAGATGCAAAAAGAGTTGTGGA
ATCAACTGTTAAACATTTTGGCAGGCTTGACATTCTTGTTAATGCTGCAGCCGGGAATTT
TCTTGCATCATCTGAGGATTTGTCCCCTAATGGGTTTCGAACAGTTATGGATATTGATTC
TGTTGGCACGTTCACAATGTGCCATGAAGCACTTGAATATCTTAAGAAAGGTGGTCCAGG
AAGGTGCTCATCTAGCGGTGGAACAATACTGAATATCAGTGCTACTTTGCATTACACTGC
AGCTTGGTATCAAATCCATGTCTCTGCAGCNNNNNGACTATGATATCAGAGTCAATGGAA
TCGCTCCAGGCCCCATAGGAGATACTGCTGGCATGAGTAAACTTGCTCCTGAGGAGATTA
ATAGCAAAGCTAAAGATTACATGCCCCTGTATAAGCTTGGGGAGAAATGGGATATTGCGA
TGGCTGCTCTCTATCTTGCGTCAGATGCTGGTAAATACATTAATGGGATGACCATGGCTG
TTGATGGAGGACTTTGGCTGAGTCGGCCTCGCCATCTACCAAAAGAGGCAGTGAAGCAGC
TTTCACGCACTGTGGAAAGGAGATCAAGGGATGTAGCTGTCGGGGTTCCAACCAGTAAAT
TGTAACCTGGCTCAGATGTACTCTGGTTGGGTTCCCAATAAGCAAATTTTATCCGAACTC
ACCACTAATATGATCATTTGTGAGCCCTAATATTCTTCTAGGAGGGGAATCAGTCACTTG
TGTACAAATATTTCTAGGGGGAAATTTTTTACCTCTGGGACGAGTGAATAATTTTCGTTT
AAATATGCCTAATATATGGTGGTGAAATAATTGGCAACTTTAGTTGGTTATTCTGTTTGT
ACCCATTGATATTGATGTGTGAACTATAGAAAGGTGTATTTCTTTTTTTTCTAGGGCTTG
AATTACCAAATTTTTACTTTGCATGCTAAGTTGCACTGCCCTAAAATGAGTAATGTAGAT
GGAAATTTGCATAACTGTCACTTGGGCAAGGAGATGGAACATATCAGAAATTCAAAATGA
ACAAATTTTGTTCATACATGGGTCTAGCACTTGAATTGAGAAGTTAAAAGAATCATCAAC
ATTTCAAGAAGATTAAGATTCAATATTGTTACTTAACATTCATAGAGTAATTGTGCATGA
GAAGATTGATCGTTGTAAATATAATGAACACAATATGCTGCTGCTTCAGCATGTTTACAA
AGACATTGCCTAATCTCAGTCTACATTAGCTGCCCTGGTCCTGGAGTTCATTCGCTAATT
GGCTTCAACTAGTATAAGTTGTATTTGGTTGTAAACAGAGTTACTCTGGTTGTTTGGCTT
GTCAGCAGATAGCAATTGCATTCCCTCAAACCAGCAATGAAAGCAACCATTCCGCCACTG
CCATTGCCACCAACAGTGGATTCACATGGAAGAACACACACACACATTAGTGCTTTAACA
TCTGTGCAATGGTGCAGGATACGCGTCCAACAGTTGATAAAGCAAATGGGGAGACACACA
CTAGTGCTTTAACTTCTGTGCAGTGGTGCAGGATATATGTCCAACGGTTGATAACGCAAA
CGGTCATTGTGAGGCAACTGTCCCTCCTCTTCCAAGTTTATCTGGAAAGGTTTAACAAAA
TCTTCAAACATAATTGGAGAAAATCCTTTTATTTTCTCTTCAATTTCCAATCCAGTTATC
CTTGACTTTTCCAGTAGTTCCCTTGCAATCATATCCAGTATGTGCCTGTTATCCATCAAA
CCTTTTATTGCAAGTTCTTGTGTCTCTTCAATGTACCTTGTCAATTCTCGAGTAAATAGC
TCTGAAACTTCCATTGTCATATTGGCAGGAATCACATGAGGGTCGTCCCACTTGTATTTT
ATCAGCTCGCCGTCAGGATTATCTGGTCGATCCACCAGTCCAACTCTTTTTGTCAATGCA
GTAAGCCCCAGCCTCACATTTCTAGGGCTTATTACCATTTCTCGAGCAATCTTTGTAATT
TTTTCTAGATCATCCCTTGCTCCATCAGTTATGTCATCACCAAAGACAACCCGTTCAGCA
CAATGCCCACCATGAGCTACAACCATTTGCATTTTCATATAGCCAAAGGTTGTATAACCT
TGGTCAACCATATCTTCTCTAGGGTAAAATACAGATATTGCAGTTTCCTTGCCACCTGGC
AAGAGTTGAGAAAAAGCATGCCAATCGAATCGAGGAAACAAGTGTGCCAGCAATATATGG
CCAGCTTCATGTACTGCCAGTAGTCTCTTCTTTTCAAAAGATACGCTTTGTTCACATTTC
TGTTGCTCTTCCTCCGTGAGAAGTACACCCATACCCTCAAGCAATTGTTTGTCTAACACA
TCAATGATATCTTGCTGGTAGATCTTAGAATGTCCTTTCCTCACAGACATTATTGCTGCT
TCATTCACAAGATTTCTTATATCTGCTCCAGAATAACCAACAGTTCGGAAAACAAGATGT
TCAAATTCAACATCTTCAGCAAGCTGCTTTCCTGCACTGTGCACACCAAACATTTGCACC
CGCTGCTTTGCGTCAGGTAGACCAATGTATAAACGACGATCAATACGGCCAGGGCGAACA
AATTCTAGGTCTAGTTCATCCGGCCTATTAGTAGCACAGAGGAATATCACAGCCTGTCTC
AGTGAAAATCGATCAACACCAGTTTTTTCTTTCTCTCCATCAAGCTGTGCTACCAGAGCC
TCAAATGTTGCTCTTCTTCGTGGATCCTTTCGTGCATGTCTACCAGCAATAGCGTCAATT
TCATCCACAAATACAAAACAAGGGGCATTCCTCCTAGCAATAGAAAACATTTCATTAATT
CGTGCAGCACCACTTTTTTCGCTATCTGTAAACTCTGCACCAGAAGCAAAAACGAAAGGC
ATCCCACTTTCCTTTGCCAGCGTCCGTGCAAAAAGTGTTTTACCTGTTCCCGGAGGTCCA
GACAGAAGAACACCCCGAACAAACTTTACGCCTCTTTCATAATATTGCATAGGATTTCCC
ATATAAATCATTATCTCATCCAAAAGATCCCAGACATCACCACCTAATACCACTTCTTTG
TACATGGATTTTGTTTCATCAACTTCTTCAACTGGCATGATAAAGTTTTCTGCGTAAGCC
ATATCAAATAGTTGATTATACTTTTTATATAGAAATCGCTTGGAGGTAATATGCAGAAGC
ATCAGAGATTCCCTTATTAACCACAAAATCAGTATCCCAGGTAGTAGTGCAATTACAACT
TTTAGAAAGTAATGTATCTGCCGCTTCTGAAGAAGATCAACTTCAACTCCAGAATTTGAG
ATAGTCTCAAACAAATAAGGATCAAGTGGAATATCAACGACATATTCTAACGGGAAGCCT
TCTTTCATCGTTACATACAATCGTTTTAGGTCCTCTGTAAAGACTACAGCAGCAACCTCA
GAGGAATCGAGTTTTTGAAGAAAGTATGTGTAAGGAAGTTTTGGACGGTAGCGCCACCAT
CTTTTAGAAATCCACAATGCCCGGGTTCCTTGAGTGTTTGTGACCTTTTCCACCACATCT
TTGCGAAGACTGTTTTCCACCTCTTTCATGTCAAATTCAACAACGTACTTAGCATTTAAT
GAATCTAATTGCTCAGCTAATATCTCTTTTCTAAGAATTTCCTTCCATGTTTGAAGCCTC
TCACGCCATGTTCCCCTACTTTCTTGATTTTCAACTGAAATTCTCAAGTCTTTGCTTAGC
ACCTTTTTTTCTTCTGTGTCCAATTTTACATCTTTTTCTATGATTCCTCTCAAATTGTCC
TGAGGGGACTCAGGATCATCATCCCATGCATCTTCCCCAACATAAGAACTATCATGAATA
AGTGTTCCATGAGGGCCTTCAATGAACTTCTTCAGTTTTAGACCTTTGGGGGTTGTTTTC
CTCCACATACCTTTTTTAAACTTCCTAACATTAGTGGGAGTTGGGTCAGGAATCAATGCC
TCCATATATGCATCAGTCAATTCTTTTCTTTGACGGGCTATGGATGGAGCTCGAAATGCC
ATATACACTCTTTGGCAAGAAAATAACACAACAAAAATATAGAGCACCAAAGCACCAATT
CTTTTAGGATCCCAATTCTTGACATCCTTCCACCGGTCCCACTTATTCCAATGGATGAAC
TCAGGAACCAACTCAGACCTGAACCGGTTAAACTGAGTGTCACCATTCTTTGCCATTTCC
TGAATCTGATCCACGACCTCTTAGAAATCAAACCCAGTTTCTTTCTTCACCGAATCGCCA
AATTTCGACAAGAAACGCTCGGAAGCGCGGCGAATTGACTGGGACAAGCTCAGCCACGAG
AAACCTCCTGGCCCATTTGGATTTGAGGAGGCAAAAGCTCGGGGAAAGAGCTGTTTTTGG
CGAGAAAGCTTTGGCCTGTAGTTTGAAGGCAGTGGTGAGAAAGGTCTGGAGAAAAGAAGA
TTTTGACGGGTTTGGTTGAGCAGCAGTG
>TeaL_10871
CTGGAACTAAATCTCCAATAAGGTTTTTACACATCATAACAATCAAAACAATATACAAAC
TCAACATTGCAATTCACTAAAAGAGGTATATTAAACACTGAACTATATCGTACATTAGGT
TATTACATATAAATTGGAAAGCAATGTCTTCGTTTCTTGTTATACATGATGTTTCAACTG
TTACATACAAACAAATTTGTAGCCCAGTTTGGAAAACATAATTCTGTTCAAGTATATAAT
AGTTTATGACGTCAAATTTACAGGAGGTACAACATTCCTACTTTAAATCAAAGCTGTACG
TGACAATGTTTCACAAGTTACTTCAATTATTTACCAATTTCATGCGTTTTCCTTCATCAG
CTTGTGTGGATATGGAATTGTGATTTCAAACATCTACAAGTCTTCTTTTACTCATCTCGT
CATCCATAAGTAGATGCATCTACGAACCAAACCACTGGACAATTATTTAATGCTCGTGCC
TTGACTCAAGAAGCTTCATGAGTTTGTCTCTCCACATGGCTGCATCGCTGTATCTTTCCT
CTTTGACAGCTAAATTCATATTCCTCACCAAATCTAATTCCTCAGCTAGTAAATCTGGAC
CATCTGCAGCACTGTCTAAAGATACATCATATATGGACTTTGCATCCGGCATTCTGCCCA
TCCCATAAGCAATTCTAATGCCATCTGTGAAAACAATTTGTTTATTTACATATATGGGTG
CCCTGCATCTCTTTGCAACGTTTATGGCATCTGAGGGACGTGCATCAACACTTAGAGTAT
CTTTTTCCCCAGGCTTGCAAAAAAATATCCTGGCAAAGTAAGTATTAACTACTCTTTCTG
TAATCCTCACCATTGTGAC
>TeaL_10872
TTCTTTTTTTATTTTTATTTTTAATTTCTTTCTCCAAGTGTTTTATAGTTTCCATAAGAA
GTGGCTCTGATTGTGGGATGCATTGGTGTAAAACCTTTTGTACTAAGTTTTTTGTTTGTT
TGTTTGTTTTGTTAATCTTTCAATTTCAGGTCACAATGGTGAGGATTACAGAAAGAGTAG
TTAATACTTACTTTGCCAGGATATTTTTTTGCAAGGTAAGTATACCTTAGAAACATATGT
GAGCTATTTGTGGAAAGAACAATGATTTTAGGAAATTTATTTCCATGTTCACTTTGAGAT
TTTCATAAACTGCAGCCTGGGGAAAAAGATACTCTAAGTGTTGATGCACGTCCCTCAGAT
GCCATAAACGTTGCAAAGAGATGCAGG
>TeaL_10873
ATTTAAAATCAATTATTCTTAAAGTCATTAACTATTGAAATAAAATGTAAAAAGCTCCTT
TTATAGTGATTTGAAAATATGAAATATATTGGATCATACTTAAAAATTAACAAAAATTGA
TTAAAATTTTTTTTAACATTACATTTTCTTCAAATTGTGCGGAAAAAAAAAAAAAATCAC
GGTTCCAATTATCGCAACCGCAACGCTACGGCCTTTACACCCCGCAACTGCTACCATGTC
ACCGCAACCGTTCCGGCGACCGCAACCACTTTTCAAAACCTTGGTTATGATTGAATATGG
AAATTATGACTGACATGGATCCATATGAGTAGCTATCAACATTATTATGTAAAAATTTCC
CAAAATTTTGAAGCTTAAGAATATGGTTTTGCTATGTTGTACTATATTGCATAATTTGTG
CACAACTATCACTAGCATTATGCTTGATGTGATGGATCCATTCCTCTGAAGGTGCACTAA
TGGTGATCTATTTAGTGAGAGTTTAATTCACTAATTGGGGCCATAGGGGGACATACTTTG
AGAAAAGGTACAAGATTATTATAGTCTATGAAGCATGGGTACTTCAACAAAATGTTGCAC
TAGTACTGGATACTTACCTGGTATTGGTACTTTGTACCGTACTTCTGCATACATATCTAG
ATGCACGGAACACGTACCATTCATTTTCTTCTTAATTTTTATTGTACCCTAAAAGTATCT
AGTATATACTCGAGCTACACCTCAACTAGAATAATGTTTTGTCCGATGTAGAGGTGAAGT
TAGTTTTATTGGACTTTTTCTTTAGGCTTAGCATGATTTTGAAATTAAGTTTTGGTTTAT
AAGTTATTTAATATAATGACATTTCATTTTGGTTCATAAATTTTTTTTCAAACGTTAAAT
ATGAAACCAAAAAAACCATTTAACTAACTTTTGTATTACTCTAAATTAAAAATAAATATT
TTTTTTACAAACATATCCAGCTGTACTTGTACTTTACTTTTTTTAGATTTTACTGTATCA
ACGTACCTGTACCTGTACCGTACCCGTGCTTCATAGGATACAATCATCAACTCCCTGTGG
GGTATTTATAGACTTGTTACATTTTGGTTCTCTCTCAAGATTCTTCCATGTAGCTTTTAT
AAGAAAAACACCTTATATCCTTGTGTCATTACTTTCTGTAGAAATATAAGATATTTGTTT
GTACATTATATGAGGAATAAAACCTAGCATTTCTAGATATTTCTACTTGCTTTTCGTAAT
CGTCAAGATTTATTTGCTTTCCAAAAACTTCTAATGAAGTGTATTACCATTACATCTTCC
TTCATGCACTTTTTCAGTACTATTAGCATGTTAGTACTTGAAATTGTTCCCTGAGTAGTC
CCTTTGGGGTGATGTTTATTATATGCTCCTTGTACTTGCAAGTTGCAACAGTTGAATTCC
ATTGTTGAACAAGTTGCTACCTCTCATTGGTAGTGTTACTTGATTGTAATATGAATTACG
TCTTTTGCTGTTCGTTGTGTCATTGAGTATTCTTCTTAGCCATATAGGTTGACATGCTGA
ACCAGTTGCAGCAGCATACTCAAAGCTCCTCCTAGATCCCTGATTTTGAAATTGCCTACT
AGTTTCTCAATTTTGAAGTAGAAGCATTTCTGAACTTTAGATGCCCATAAATCTGAAATC
TTGTTAGTGATTTCTAATGATGTGTAGGGCTTCCAAAACATCTTCACGCATATCTGTATC
GTGGTAGGACAAAACATATAGCAATCAAGCATCACTTAATAGGAGAAAGAGCAACCAATG
GAGACATCGAGTTTTAAGTATTGCAAGTTTAAGGAGCAAATAGAAAACATTTCCACAAAA
GTGTTACTAAGACGAAATTTTCAACTATTTTGTAGACTGCTAGGATTTTCAGAAAAGTTT
GCACTTTCATCTGTAAAGTTTTATCTAAAACAACTGTTGGAAAATTTTAGATTACCTCAT
GTTATTCCTAGGATAATGTACAAACAGATATCTGGTACTTCTAGAGGAAAGAATCTACAG
AATGACACTACAGTGTTAGTTTAAACAAACTTAGAAGGCAATTTCAATATATCTATAGGT
GCCATGATTCGCTCTGAAATTACTTGGCAAAATTTAGTAGATCAGCTACCAATCAGTAGC
TCTTTAACCCCAAACTTCTTGGGTTTTAATGTCTGATATTGAGTGACTGTAAAATTTTGA
ATTGGAAGCAACAGTTTCAAGATTATTTTCAAAAAAATTATAAGGGATGATGGTGATAAG
ACCTGCCATAGATACCATTTGCACCAGATCTTAATTTTGGAAGTATACTGGAACTTTTCC
CTTGCCAAGTAATTTTGACTAGAAGACCCAGTCCAGTTATGTCCTTGTCTTCGTGGAATA
ATTCTAATGAACTGCGCTTCTTTCAGTGTTACCATGACACATCCCA
>TeaL_10874
GATGGAAGAGCAATGTACAATGACATTGTAAAAGCTACCAATGATTTCGATGCCACATAT
TGCATTGGAAAAGGAGGATATGGAACTGTCTACAAAGCGAAGTTACCATCAGCTGATATA
GTAGCTGTGAAGAAACTTCATCCGTTATCCGAGAGAGCTGATAGGAAAGATTTCTTAAAT
GAGGTAAGGGCATTGACAGAAATTAAGCATCGAAACATAGTGAAGCTTTTTGGTTATTGT
TCACATGCTCGGCATTCTTTTCTAGTTTATGAGTACGTTGAAAGAGGTAGTTTGGCTACA
ATTTTTAACAAAGACGAAGAAGCTAAAGAATTGGATTGGCTTAAGAGGGTGAATATTATT
AAGGGTGTGGCAAGCGCTTTGTCATACATGCACCATGATTGCACACCGCCCATTGTTCAC
CGAGACATTTCCAGCAACAATGTTTTGATTGATGAGGAGTACGAGGCTCGTATTTCAGAC
TTTGGCACTGCCAAGCTTTTGAAGCTAGATTCCTCTAACTGGAGTGCACTTGCAGGCACA
TACGGATATGTTGCACCAGACAGAGCTTGCTTACACAATGAAAGTAACTGAAAAGTGTGA
TGTCTATAGCTTTGGTGTGTTGGCACTGGAAGTGATCAAAGGAAAGCATCCGGGAGACTT
CATCATGTCCCTGTTGACCCCAGCTGTTGAAAACATACAGCTAAAGGATGTGTTGGACCA
ACGCCTTTCACCTCCCTCCCCTGAAGTTGAGGAGGTAGTGATGTGTAGTGTAAAATTGGC
AATTGCATGTTTGCATGTCAATCCACAATCTAGGCCAACCATGCACATTGTTTCTCAATT
GTTATCCACCCGAAAAATTCCGTAGAGCCTCACCTATGTGCACAGAACTGCTGTCCATGA
AAATGCACAAAATTGAACCCTTTCTATTCTGCATATTTTTCTGTGTACTAATTTTGTGCA
CTTAGCAAACCTCGAGCCTCAAAGACAGTGCAAAGCTATTTTTTTTAGTAAGGATATGTT
AGATATTAGATAAAACCCAATCCTCTCTATTACCTACTGAAATATAATTTTCATATAGGG
ATTTTTATTATAAGAATAAATACTGAAGAGTGAAAATCAATAAAAAGAGAGATGTACCCT
TAGGGCTTTTGTGTGCCATGTGTGTATGGTAGTAACCGAACCACACACATATGGCGTGGC
TTCTCTCTTTGTTGTCATCTTATTTATTTTATTTTGTGCTGCTTTTATTTTTATTTTTCT
TGAATATATATACCTACCTTGTAGCACCAAAAATTG
>TeaL_10875
AGAAGCTAAATTTTGTTCACTTTTCTCTCCACAAATGCCCACTCAAATTCTTGTTCCAAA
CATAGCCTAAAGATATCTCAAGACATGCTCAGAATACCGTGTCTCTCCAATTTTTGTTTC
AATGAATTGAGTCAAATGGCCCTTACAGCATTATGTATTCTTATGCTCAAACAATCCCCA
AGATTCAACAGCCCAAGCCCATTCTCCCATCATGAAATAGGAGTTACTCATGTCTTAGTA
ACTGGAGGTGCTGGATATATTGGTTCACATGCTACACTCCGACTTCTCAAGGACTCGTAT
CGTGTAACTATAGTGGACAATCTATCTCGGGGAAACCTAGGCGCTGTCAAGGTTCTACAA
GAACTATTTCCAGAACCTGGGAGGCTTCAGTTTATTTATGCTGACTTAGGGGATGCAAAA
GTGGTGAATAAAATATTTTCAGAAAATGCATTTGATGCTGTGATGCATTTTGCAGCTGTT
GCATATGTTGGAGAAAGCACCCTTGATCCTCTGAAATACTATCACAACATTACATCAAAT
ACCTTGGTAGTTTTAGAGGCAATGGCAGCACATGGTGTAAAGACATTCATATATTCTAGT
ACATGTGCGACATATGGAGAACCTGAAAAGATGCCAATTACAGAAGTAACTCCACAGTTC
CCCATTAACCCATATGGAAAAGCCAAGAAGATGGCTGAAGATATTATTCTTGATTTTCAT
AAGAACTCAGATATGGCGATCATGATCTTAAGATACTTCAATGTGATTGGTTCAGATCCA
GAAGGCAGATTAGGAGAAGCTCCCAGACCGGAATTGCGAGTGCATGGACGGATATCAGGT
GCTTGCTTTGATGCTGCTCGTGGCATTATTCCTGGGCTCAAGGTTACAGGAGCCGACTAT
AAAACTGCAGATGGAACTTGTGTACGGGACTACATCGATGTCACCGATCTGGTTGATGCT
CACGTGAAAGCCCTAGAGAAGGCAACACCCAGTAAAGTCGGAATTTATAACGTTGGAACA
GGAAGAGGTAGATCAGTCAAGGAGTTTGTGGAGGCTTGTAAGAAGGCCACAGGGGTGAAT
ATCAAAGTTGACCTCCTACCGCGCCGGCCAGGCGACTATGCTGAAGTGTTCAGTGACCCG
ACAAAGATCAAGCTTGAGTTGAACTGGACAGCCCAACACACCGATCTTCAAGAGAGTTTG
CGGATTGCCTGGAGATGGCAAAAGGAGCATTATAATGGGTATGGAACGCCTCTAGCGATG
CCTTCTTAGTAATATATATATTTTTTTGTGTGGCTTTCGTAGTGGAAGAGTTAACGCGAA
ACAAAGCAGAACTCATGCCGAGCAAGGCTTTAGCCCCATGTTTTCATAGTGAGAATAGTG
GTTGTTTTTAAGGTAAGGGTTTGGTATAAATTCCTTTTTCATTCTATAAAATTATTATAT
AAGGGGGTAGAGTTTGTAGGGAAAGCACAGCCCATTTGTTATATGTACTTTATATAAATT
CCAAGTAGTTCAATAATAATACCAGTCAGGTATAGCATCTTTATTGCTGATATTTCTCCT
CTCTCTCTCTCTCTCTCTCTCTGTATATGTACAATTTGCATCTCTGTTTGGAAAATGCTT
TGCTTGGCAAATGTTTTTAAGACCTAAGTTATTTTTGTTTGAAAAGTCTGTGAGAAAGCA
AATTTTCTTTGGTTACCTTACAGTGTAGTTTTTTTGCTCTCTCTCTGTATATGTACAGTT
TGCTTCTCTGTTTTTGCTTGGCAAATGTTTTTAAGACCTAGGTTATTTTTGGGGTGTTTT
GGGAAAGAAGGTTAAAAGTTGTTTTTTTTTGACATTTTTGTAAGAGAGAAGTGAGTTAAA
AGTTAAAAAGTGACTTTTAAAAAGTGACTTTTAACTCACTTAGAAAAGTCAGTGAGAAAG
NNNNNNNNNNNNNNNNNNNNNNNNNNNNNNNNNNNNGTTTTTGCGCTCTCTCTCTCTCTC
TGTATATGTACAGTTTGCATCTCTGATTGGAAAATGCTTCGCTTGGCAAATGTTTTTAAG
ATCTGTGGTTATTTATGTTTGAAAAGTCTCTGAAAATGCAAATTTTGTTTGGTTGCCTAA
CACAGTTTTTTGGTAGTTGTATTTTCATTGTGAAATTCAAAATAAATAAATAAATA
>TeaL_10876
CAAGTAATGCTGAGAATACAGAAAAAAACATATCTTCAGCAATTTTCTTGTTTTTGCCAC
AGTTCACATCGAGGCCAAGAATATAGTTGCAAGACAACACCAGAACTGCAAAGTTGAGTC
TGCTATTTCCCATTCCTCACTTGGATATGCTACGCAACTCAGAAGTGCATCTGCCAATGC
AAGTGCTTCAGGACTTGCTTCTACAATCAGAGATGGTGCCTGAGATCTCGAAGAAGCAGA
AGCCGTACAAACGTAGCGTCATGTATAGTCGCCAGCGTCTTCCTCCTCTTCCTCGCCAAT
CAGACAGATCAGACATCAAAGCTTGTTTCTCAGTCTTTCCAGAGAGAGAGAGTGAAATTG
CTGGTGATAAATCCGATTCTTTCTCGGAAGTCTCTCACTCTCGATCATCACAGTCGTCTC
TCTCCATTCCGTCCTTCAAAATTCTACAAATATGCAGAAAACTGCCCAAGCATGGTTCGC
CGGAGGCCCCAGTAGCAGCAACGATCTGCAGAAATCGTCGTCGTCTTTGCTCGCCGATTG
GAACGCTTACGCAGCCGCCAAAGAGTCCGAAGACGCTGATTCCAGCTTAGGCTTCGATCT
CGAGGCCGCCGTCAGACCTGCATCATCGTCTCCGTCTCCTCCGCCTCAATCTTCGGATTT
TCCATTCTTCGGTGTGTCCTACAAGTCTGTGAATCTCAAGTCGCAGCTACTTCATGGTGG
GGAAGGATCTGAATTGGAATCCTCCATGAGAAAAAAGATCATGGATTTTCTCAATATCTC
TGAAAACGATTACTGCATGGTTTTTACCGTAAACAGGTCATCGGCTTTCAAGCTTCTTGC
AGAATCGTACCCATTCCAATCTAGTCGGAAGCTTTTGACCGTTTATGACTACGAGAGTGA
AGCGGTTGAAGCCATGACTATTGCTGCAGAGAAGAGAGGAGCTCGAGTCAGGTCAGCGGA
ATTCACGTGGCCTAGACTGAGAATTCACTCGAAAAAATTGAAAACGATGGTTGTGAGGAA
GAGGAAGAAGCAGAAAAACAGGGGACTGTTTGTGTTCCCTCTTCAATCCAGAGTTACAGG
AACTAGTTACTCTTATCAATGGATGAGCATGGCACAGGAAAATGGGTGGCATGTCTTGCT
CGATGCTTGTGCTTTGGGACCAAAAGACATGAATAGCTTTGGCCTCTCTCTTATACGCCC
CGATTTTCTTGTTTGTTCATTCTACAAGGTCTTTGGGGAAAATCAAGCCAACCTGTTCTT
TTCCATTGGAGCTTAGGCCACTTGGCCTGCAGTGTCAGCCTTTTGACAAAAGAAGACCCA
TTACACATGCTGTTCAAATGAGGTCTGACTGCACAAACTCTGCCGAAGGG
>TeaL_10877
AGACATGAATAGCTCTGGCCTCTCTCTTATACGAGCAACTATACCATCAATGTACATTCT
ATAGAGAGCCAGTGTAGGAGGCAGACCAAGCCAACCTGTTCTTTTCCATTGGAGCTTAGG
CCACTTGGCCTGCAGTGTCAGCCCTTTGACAAAAGAAGACCCATTACACCCATTACACAT
GCTGTTCAAATGAGGTCCGCATGCACAAACTCTCTCTCTCTCACGCTGGTTTTATGGTAA
TGATCAACACACAATGATCCCCTTTCTTTTCTTTTCTTTTCTTTATTCTCCACCCACACA
ACTCAACCCTCGACTCTCACTCACTTTTCTTTTTTTTTTTCACACCCATCCACCGCCCCA
ATTTTATTTTTTAATTGGTGCTCTATTTTTTATTCATTATTATATGTTCCTCATCACATG
CTTATCATTTCATCACCATC
>TeaL_10878
GCTGTGTCTATTCAAACCCCAAAACAGAGGTACTTCAGTTCTTCAGTTTTTTGCTTCCAG
ATTTGGTTCTATCTGTTAGATTTTTCTGGGTTTTGTTTTTACGCCTTGAATTTTTGGTCA
ACTGGTGATTATTGGGTTGAATTCCCACTCTCTGCTCTCGAACTCGGCTTGCAAGCATTT
TTTTTTTGTCGTCCTCGGTTTTTTAGCATTGTTTGGTGGTTGCCTAATTAGAAATATGGC
AGAAATTGCAAAGAAATTGTGAAATTGGGCATCGCAGTTTCTCCCACCTTTTTTTTTTTG
GTGCCCTTCTGGCTGTGTCTGATCTTTGTGGCTGTGTCTGTTCAAACCCCAAAACAGAGG
TTTCTAATTTGACAGAACCTTTCTGAAGAGTAGAAAAAAATTTCGACATTGTCGAGGAAG
CATCATTGTATCAGCGAAGTTTCAGTTCGGTTCTTATCCGTGAGACATCTACTGCCACCA
TTGAAGAGGAAGATCAACAAACAGCAAAAACCCAATTCAGCATCAACACCCACCCTCCCT
TCGAACTCGCACTTGGAAG
>TeaL_10879
GGAGTGCAGACGTGTGCGCTTCCGAGCTGGAAGGAAGAAGGATTGATTCATGGGGAATTT
ATGCCTGTGGGTGCTGATGGAAAGGTTGTTCTTTCTTTCAATTTGTTGAATGCTGATCCC
CACGATTGGATTTATGACTGGTATGGAGCTTTGTTATGTGTTTGTTGTTGAGCATGCTGA
TGTGCAAATTATGAACTATTAGTTAAGTGAATTGTTTATCTTATATGTTCATTCTAATAT
GACAATTCTGTCATTTGAGTTCCTCTTTCTGTGCAAATCATTTCCCTGCTAAAAGAATAC
ATAATGCAATATGAGTTACTAGCAGTAACTGATATAAAAATGACATGTTTCTTGTGAGGA
TCAGCAATAATTGTTGATTATTCAGCCTCATTTCTGGCTTAAGTTTTTTATTTAAAAACT
TTATTTGGGTGCTAGGTCTGGGAGAAACTCAAGAACTCAACTTTTCTAATCTTATTATCT
TATGTGTTATGTTGTTTTGATATCCAAAGTGTAAACCCCTAACCTCAGCAGTCAGTTGAA
ATAAATTAGGCTTAACTGGTGCTACTATGATCTTGACTCCCACCTAATTAAGCCTAAGGC
TCATTAATTTATTGTATGAGGGGTCAAACTTGAGATTTGAAAAGTCCACCAGGGTCACCT
TGGTGGGAAACTAACTTTTGAAAAAGGAAATGCAGGCATAAACTTAAGAGAAATGGGTCA
ACAGAGACCTAAGGAAAGTTAAAGACTGAACCAAGTACAACCTGAGGAGGTAAGACTTGT
CGAGGTAAGACCATTCGAGGTACCACTAGTTGAGGTGAGACCCTCTAAGGGGAGCAAAGC
CCTTGAGGTAAAACCAGACCCCCGAAGTGCCTCTTGAAGGCGGGGTCCCCTTACAACTGA
TAACAGACTTAGTTTATCAAATATGCCGTGAATAAGTTAGAAGCATGACTCTCGTGAAGA
TGGGGAAAGGGGACTGAAAGTAGGGGATCCCTTCCAATCTATGAAGCACAGATAATTCAA
ATAGGATGACGTATCCGTATTGGATACCGATACTTTTTGGATACTCGCGGACGTATTGGA
TACTTCTTAATTAATTTTTTTTTGATTTTGAAGTATCAGATACTTAATTTTAAAGACAAT
GAATCCTACTTTGAATCGTTTATGCTTCTGGGTGTTTCGAAAAGTGAGCA
>TeaL_10880
AGTCTTCAAAATGAAAAGAAACTGAGCAAGGATAAATATGTATCAAACTATACCTTAGCG
CATAGGTATCTAGCTTGGTTCCAATCAATCTGATGGTAGGGATGTGTATACAACTCTCTT
CTCAATGATAAAATGGTAGCATTAATTGGCCCCACGAACCTCTTCCCATATAAATATGAC
ATTGGTAGGTACACCATCCTACAATGACACCACATACGCCCTGCATAAAGTGGAACATCT
TTTGTAATTTTGGTTGTTGATGTATTGATATGCCAATTTATATGACATATCTGTAAGCCT
ACTTACTCTCTTAATGTATATTGCGTTCTTTAATATTGTGAAGCATAAATCCAAACACAC
GCATTATGCATACATACATAACAAGATTAAAAATAAAAATAAAAAAGGCATTTGCACATT
TATTTACATACACATCCTAAAATGTAGTACAAAAATTAGAGTTAGTTACTATTTCATGTG
CTTTGTACATGCCATGCCACGCTATTCCATCTGAAACATTATTCACCATTCTTTTGATAA
AAGTTTTTGTAATTATACAAGAGAAAAGTGCATAGAGGAAACAAAACCCAACAAAAAGTA
GAAGTAGAGGGTGAATAAAAAGTAGAAGTTGAACCTGGGTGTATGGGAAAAAAGTAAGGT
AGGAGCCATATCTCTGGGGGTAGGGGATTGTTGCCACTCCATTCATAAACACCAAGTACC
TACCAAAAGGTGAAGAATACCCACCATGTAAATCCCTCATTAGACCTTAATTCTATATTA
ACAATTAAGATGATTATAATAATTACATTATTGGTGCCATGCCTCATGATTATCATAATA
TATTTAACACCATTTTAATATTATTTTGTTCTTCTTTCCCATTTAGTACAACCAAATGGC
TTTATCTTATTTCCTTCAATACATTATATCAACAACAAACTTGGAACAAATGTAGAATTA
GTTTTGGATAACTTTTTAAAATTAGTCAAAAATTGCCAAGCAACAATATAACAAGAAGAC
AAAGAAAAAGAAGACAACAAAATTATACCGAGAGCCAAAACTTCCCCCATGAAGGAATGT
GCGTGACACCACCATGATCAAGAATCCATTTTCTTGCCTTCTCCATGGCTCCATCTCCAT
CATTCATCCTTTCTCCAAGCAATCTCAAAGTAACATAGTTGAGAGTTGTACAAAACATGG
TACTGCTCCCTTCTATATGTAATCCCCAACCTCCATTGAAATTCTGCAAATATAATTGGA
TCATAGTCGTTCTCAATTTTCACCCAAAAAGAAGAAGAAGAAGAAGAAGAAGAAAAGGAA
GAAAAAGAGAAAGAGAAAGGGATAAAGCTATAGAAACAGTCACCTTTTCAATCCAATGCA
GCTAGCCACAGACCAAAAACATCAGAAATGGACCTCCACTGTC
>TeaL_10881
CTAAGCAACCCGGAAAAAACACCTCTGCACACATTCTTTTGTAACTATGATCTGAGTGAC
ATGCCTGCTGGTACCAAGGTAAGTTTGAGCAAACACTGCGTTCTCTTTCAAAGTTGTTGC
ATGTCAGGTGTAGATTGGTGCTTTAACTTTATAATTTTTTCTGGATTATATATATATATA
TATATATATTAAGTCTCCCTAGTACATTTCTGTAATATATTAGTGGCCATTCTTGGTGCA
AGTGCACAAGCATAGGCTGTATGGTGTGAAATGCAAGTTTGAGTATGAGCAGCCACTTTG
TGCAAATATGCCAAAGACCCGGGCCGTACGTGGTCTGCCTTCCTGCTACTCTCAGCACCC
TGCTATAGCTGGATTGGCACTGGGCAATGTCCTTTGGCAGTGTCCTGTGGAAAACTATTT
AGGCAAACACAAGTTTCTCATCTGTGCATATTCCCTTGGATGCTAACATTGGATATAAAG
TGAACATTATTAAGAACATTCTTGCGTCAAAAGGTCACCCTAGCCACGTCTGGCTCAGCT
TCTCCACAGGTGAGAAGAGAGCAGAGAAACTTTGATATGATCTATGATGATAAGGTGATT
CATTTGTTTCCATCTCTCTCTCTCTCTCTCTCTCTCTCTCTTCCTGGTTATTTTAGAATC
CACTACTCATATGGAGAAATGAGGGAAAATGTGCTCTTAAAGCTAGAGTTGTGTTGTTTG
TTGATGTGAAGTGTTTATGTAGGAATTATAAGACCATATGCTAATCAAGTTAAATATTTA
AATATGAAATTTCAAGAGGTGGTACAAGATAGCAGTTATTTATGAAGTTTAGTTTTGTCC
AATAAAAAAAAAAGGATAAGAAACTGAGCTGAATTTGTTCTTCTTGATTGCTAAGGGAGC
>TeaL_10882
ACTGTGCAAAGTAACTATCCTTTGCTTCATTTTTGCTTAGATAGGAATTATGTTACGAAA
ATATTCACATTTCTTAATATGCTTCTTTTATTTTCTAAAGTGATAAAATGGTGTTCAAAA
GGTGTCGAAAAGCATTTCATGCATAATTTGGAGTAGCATGCAATGTTAAAACTCAAACTA
CTAAATATGCGTACTAGGTGAATGTCCAATTACACTTGTCGGAATCATATCCCTTACCCT
AACCTAAGTGCTTCATACATTTAGAAAAGCGCATGTAACATAGGATAGGAATTAATTAAG
AGAAAACCGGTTTTAGATTGAACTAAGTAAACAATTTTATTAGAAGTAACTGTTGAATAT
ATACAGGGCCGGCCCTGGGCTAAGGCGAGTAAGGCCTGTGCCTAGGGCCCCCAAAATTTG
GCCCAAAATAGGGCCCCAAATTTTGAAGATCCATTATACTATCAAGTTTTAAATAAAGTC
CAATTATTGTTAGAAGCCCTCAAAAACAAAACAATCCACTAAAATAGAAGCCCTCCAAAA
TAAAACAGCCCACTATAAAAGGCCCAAATAAAAACATGTTGCAGGCCTATATTAAAAACA
AATAAAAAAATTAGTCCAATTGAAAAAACAAACAAAGGGCCCAAATTTACTCAAGCAAAC
TTGAGTGGCCACTAACAAATATATATATTTTTTTTGGGCGTATGTGCAAGGGAATGGGCC
CAAATTTAGAAGCTCGCCTAGGGCCCTGAATTCTCAGGGCCGGCCCTGTGTCAAAAAAAT
TAATAAAAAATTTTAAAAATTTATATATTTTTTTGTAAAGAATTTTAAAACAAAAAATTT
ATACTATTTGAAAAAGTTTGTAGAGAAGTTTAGAGCATAAAATTATTATTTTATTTTTTA
AATTTAACTATTTAAAAGTTAAAAAGTCAATAAAGATAGAATGGTCATTTTGATTTTATT
AAAATATTTT
>TeaL_10883
AAGAAGAAGAGGAATCTCCCCGGAATGCCAGATCCAAATGCAGAGGTGATTGCTCTGTCC
CCAAAGACTCTAATGGCGACAAATCGATTCATTTGCGAAATCTGCAACAAAGGGTTTCAG
CGTGACCAGAATTTGCAGCTCCATCGGAGGGGACACAACCTTCCATGGAAGCTCCGGCAG
AGATCAAGCAAAGAGGTTCGCAAAAGAGTCTATGTATGTCCCGAGCCGTCTTGTGTTCAT
CACGACCCTTCGCGAGCATTGGGCGACCTCACTGGGATAAAGAAGCACTTCTGCAGAAAG
CACGGCGAGAAGAAGTGGAAATGCGAGAAGTGCTCGAAGAAATACGCGGTTCAGTCCGAT
TGGAAAGCTCACTTGAAGGTCTGTGGAACCAGAGAGTACAAATGCGATTGTGGGACTCCG
TTTTCAAGGAGAGATAGCTTTATCACGCACAGAGCCTTCTGTGATGCGTTAGCAGAGGAG
AGTGCTAAAGCCAAGACAGTAGTAGTGGCAGCTGCAAGCACAGATGAGGACCCAAAACTA
CAGTCTGTTGCTTCATCGCCGCCGCCACCACCAGCTCTGCCTCCGTCATCGACTGTGATG
TCCTCTGTTTTACCCATTCAAAATCCAGATACAGAGTTGCCGGAAAATCCCAATCCCACC
CAGATCTTAGATGATGCACCGGTAACAACTGGCTTAACCGGAAGCTGTAGCAGTACTAGC
AGCTCAAGTAGCAATGGAAGTACAAGCAGTGGTGTATTTGCTAGTTTGTTTGCATCTTCA
ACAGCTTCAGCTAGTTTACAGCCTCCAACTATCGGATTTACCGACCTAATCCGAGCCATG
GCTCGTCCTGAACATGCACCTGATCTCACACCATCTTCATTCACAGAACCCATTTCTCTG
TGTCTCGCCACCAATCACGGGTCGACAATTTTCGGCACTGCAGGGCAAGAGCGTAGGCAG
TATGCTCCGCCACCCCAGCCAGCACTTTCTGCTACAGCATTGCTACAGAAAGCTGCTCAG
ATGGGAGCAGCTGCGACCAATGCATCATTGCTTCGGGGATTTGGGATTGTTTCATCGACA
TCTTCATCTGGGCAGCAACAGGAGTTGGATCGGAGGCAAATTGAGCCGCCAGAGAGTGGA
TCTCTGGTAGCAGGGCTTGGACTTGGGCTTCCATGTGATGGGGGTTCTGGTCTGAAGGAA
TTGATGATGGGGACCCCATCTGTGTTTGGTCCCAAGCAGGCAACCCTTGATCTTCTTGGG
CTGGGGATGGCTGCCGGTGGTGGCCCAACTAGCGGCTTATCGGCTCTGATGACCTCAATT
GGTGGTGGCTTTGATGTTGCCGCAGCAGCAGCGGCAGCATCATATGGTGGAGGAGAATTC
ACCGGAAAAGACATGGGAAGAAGCTCATGACAAGGGGGTCTTGGGTAGGGTGGTGTACAA
TTTACAGGGGCATAAGGTCTTTTGTTTGGTTTGATATTTTGCAGATTAAAATTTGGTTAA
GATATAATTAATGTAATATAAATGTCCTTGCGGAGTGGAGGTAAGCATGAGACCAGAGGC
AGTTGGGTCTTCTTTTATTATTGTTCTGCTGCCTTAATTGGCAAAGACATTTTGTTTATG
TGGTGTAGTAATAGCTCCATTATGTCCACCAAAAATATAAAATAAAATAGTATTTAATGA
AAATGTAACTGTATGTAGACCCGTGCACAGTGATGAGAATATTCAAATATAGGAATCTTT
TGGGTATGATTTTCATTTTATGATTGAAAATGCATTTGAACAAATTTTATTGAGGAAATT
TCATGCCGTTCTGGGGATGAAGGCACCTTGAATCCTGGTTGAATTTTGACCCCCAATAAA
TTTATTTGTTTTGTATGCTCTAAATAAAATAAGTGGGGCAGTATTTTGTCAGTTTCACAC
AAAAAATGGATCCTACCCAAAGTCGGTG
>TeaL_10884
TCATGTCACGTGTCTGTGTCCATGATTATTAGGTAACCAGTGGAGAAGAGTGGAAGAAAA
GAAAAGTGAAATTGCTTCCAAAGTGCCACCATTGTCATCACTTTGAGTGCATTGACACAC
ATTGACACGTGTTATCTCATCTATGCATGTTACTGTTGTTGCTACTAGGCTTTAAATTTT
GAAACGTGTGGATTTGAACCGACATGTGTAATCACTTACGTTACATAGACTCTTCGAAAT
GAATCAATTACCCAAGTCAGATGTCTAACACTTAGACAATGGTGTAAGATTAGTGTCTGA
TAGTTTTTTTGTTTTTCTGATGAACATGTGTCTAGGCCAACAGTGTCTGATACTTTCCAT
CTAACATATTTTATGTAGTTGTATTTAACACTATATGTATCATTTGTTGTATAATTTCTA
TAAAACATTTTTGTGGCACTCTATGTTACACATCATTTTTCTAATAGATTAAAAATATAA
AAATGTTACTCTTTTTTGCCAAGTCTGCGTACCATTAAAGTTGAGGTTTGATAAGCCCAA
CCTCTAGATGCTTGCACCTGACACCTGTACTTGAGACTATTTGATCGTAGAGCCCATAAG
ATTTTTTATTTTTTGTTTCTCCGAAGGAAGTCGATATCACGCAAATGCACCAAAAAGATG
ATGAGGTAACAGATTGCTAAAACAAGGAAGTTCAAAACATGCACTAAAATAAAGAAGAAA
TGTGTCTCGCAGTTGAAGCCCACCAAGTTGTTTCACACAAATTTCTTATCTTCAAAATAA
AGACACAAAATAGTGGAAAATTTTAAGGAAAATTACTATATATTATAAAGAAAAGAAAAA
AACCTAAGGTTTGACTCTTGTAACAAATCAAACCCCGAGTTTTCAATTTGTTCAATTTAA
ACCCTAAACTTTAAGACTAATCCCAATTTAAACTATCCATCAACTTCTGTTAAAAGTTAC
TAACAGAGATGTCTTTTTCAATCAAAGTATTGAAAATAAATATACATATACACACACATA
CATATACATATATATATAACACAAGAATAGTTAATGGCATCTCATTGGAGTACTGTTTGA
ATTGATACTGAATGAAATTGCTCGAGTTTGAAAATTGGGAATAAGAATTTTCTTCTTCAG
CCATTGATTGGTCGTCCTTTTGGTTCTTTGTTTCAAGTTGAGAATGGAAAGGAAGGACCA
TTTTTATCTCCACTTTCTATTACTGAAGGTGATAATGTTGAAGAAAAAGGGGATTGCCAA
ATTAACGACGAGTGCAAAGACAACCGAGGATTGGTTGATAATAATACTGCCCAAAGTCTC
ACTGGTGAAGATATAGATGAGATGCGAAGACAGGGTGCCACAGGGGATGAAATAGTCCAA
GCTCTCATTGCTAACAGTGCAACTTTTGAGAAGAAAACATCATTCTCACAAGAGAAGTAT
AGACTAAAGAAGCAAAAGAAATATGCACCCAAGGTACTTTTGAGGCGTCCTTTTACACGA
AG
>TeaL_10885
GATATAGATGAGATGCGAAGGTTGGTATGTTATGCAACATTTTCAATTAAAGGCCTTGTG
CAAAACACATATTTAACATTGCATTTTACACAACCCTAAAGATTTGGCAGATTGGGAACA
CAACAGTGATGATTTTGCTTGAATGTGTTGTCAATTTGTTATATTGCAATATGTGCATTG
TGTATGGTGTTTTATTTGTTTATTTATTTTATGCATTTTTATGATTCCATGCCATATGTT
TAAAATTACTTTAGGATGTTATTGTCGATAATATACTTTGTACAAACATTTGGAGTTGCA
GCTTCTTTGCAATTGATCCATAGAGAATATTGTGTGTTATCTATATTTAATTTAATGATG
AGGAGGTCACACGCAGTAGGCCTCCTACTAATAGTGATTTCTTAAGTTTGGAAATGCATG
AGTTTGGATGGTTTGGCTTTCCATTGGAATTGCATGGCTTTTGTTGGTGTGGAAATGCAT
ATTAGATTTAACAATGTTAGTTTATCTATTGTGAAAATATTATTAGATTTCTAGTCAATA
CTGCAGCAACTAATCATAAAAGAAGTAAATGGAAAAG
>TeaL_10886
CCTTCAACTTCCTGATCACGGCACAAGATATTCTTGGGACATCTTGCATTATTTGAGATG
CTCTCTACATCAGCTTCAAATTGTTCGTTTGCGCTTGCTTCAACAGGCAAACCTGCATGA
TCAGTCTCTACTGCATGACATTGGGGTCCCCTTGAGTTAGTCCCCGAATCAACTTCATCC
AATTTTATCTTCTTGCTACGCTTTCTTTTTGCAGTAGAAAGAGTTTCTCCAGCTACTTTT
GTAGGTTGGCCGAATCCCACCTGGAAATACAAAAAGAGGAATGTCCTTACGTCTTACATG
GCATACATGGATCAACATTCCGGGACTCCAGGAGTGGTCCACGTACACAGAGTGCTTAAA
TTCCTCCACAGTCAAACCTTATATCGACTTGTTCACCTTCCTCAGCATTGGTGCCTGCCT
TCCGCCGCAGACCCATGAAATAACAATAATGAAACGGTCTGGATTTATCAGAAAATTCAC
CAGGGTGTGGGTGGCACTGAAGCATGCTTTTTGTGTCCCTCTCAATCTTCAAAGTAAGCT
GGCGAATCCGAGACTCAATCCAGCCTTTCCATTTCCTCAAGTCATCATCATTCTCAGCTG
CTATATCTATCTGCAAATAATTTCTGTATGCTTCAAAAAATGGGAAAGGCTCAAACAGGG
TCATCCATCCAGCCTTGTTCTTCTCCAACGGCTACATTTGCATAAAGAAGATCTATAGAC
ACACCACTGAATTTGAACTTCAATATTGGAACATGAGCATCAGGGACTGGATGTAATTCT
TGTATTTCAGGTATCTCTGCCAGCATGTTGTATAATTCACCAAAGAAATCTTCATCTCGC
GTGGCATGTCTTGGTCCAACACACAGTATGTCTATATCCGCACCAGGGCCGTGTACACCC
AGCCGATAGGAACCAAA
>TeaL_10887
CCAATCTTTTCTAAGATCTCGTGCATGGCAGTCATATCCATTCTTACGCAAGCTTCGCCA
AGAGGGGATAGAGAAAAAGCTGTGGCACCATGAGGTATACCCATTAATACATGAGAAGGA
ACCTGCAAAACAATGTGCTATCAACTTTCTACCCACTGCAAAGCCAATTTACTAGAAAGC
AATCTATTTTATTTACAATAAACTATAAGGTTACTCTGATTTTTTCAATGGGACCTTATG
AACAAATATGCAAGTACACAGGCACATATCCCAAAGCTACTCATGAGTCGTGTGTTTATG
AACTGTTAGCACTAATTAGAATGAAAAGGTACTTTCATGTAATCCCCAAAACAGTGTACA
CACACAAAAGAACACAAGTATTTCCTCTCAATATCTCCCTTAAGAATTTCTTAAATTCAA
CCCCTCATATGATATGAACTCATACCAGATTCATCACTGCAGAACTCCTAAACCCACTCA
TGTTTAGATATGACTCCTTCAAAAAATCTCTCAAGGCTGTGAAATACATCAAAGTCTACT
TCCCAGTAGAAATCAGGGTTCATACAGTGAAGGTTTTACTGTCTGTTGTTGTTCTCCAAA
CAAAATTAGAATTTTGTTCTTTTAAGCTTCAAGAATGGTTTTCAGCGTCTTTCTGGTGCG
ACCTTTTTTATTCAAATGAGTTGCCAGGCTAATGTGGGACAGGTGATAGCCCTGTAGATT
CGTTCCCAAACTTCAGCACCATAAATAAGCAGGATCAGGTCTCGAACATAAAATAAAACA
GATTTCAAGAATATTTGGAGAAAGTATTTGGGAAATAAAAGGATTTTTTAGAAGACAAAG
GAATTGTATGAGAAGAAATTAAACGCAAGTTTACTGCATAGAAATTAAACAAAACAGTCA
GTAGGGGAAAGTATATATGAAGTAAAGAAAGAAAAGTAGGAAATCAGAAAATTATATTCC
AGATGCAACCTCACAATCATTCAAACTTCCATAAAGTAATAAAACAATCTTTTCTTTTAA
AAACGTAAGAGTTAATTCTAGTCCTTGAACAAACCAGTATTCTGTTGGGATCAATTCCAC
ATTCATATTATACAACTTCCAAAAAAAGTTAATATAATCTTACAATAACTTTTAGCCAAC
TACTACGAAGAAGAAATCTATGTTTTCTAACAAGCACCTATCCGTCTTATAGACTTCCAT
CAAGAGAAACATATGATAACTTTCTTACTGCCTTTATTGGAAAAATTGCTCTCTAATGAC
ATTATCTTAATCACTGTCTAACCTAGAATGAACTCAAATCGGAATTGACAACAGTTCCCT
TTATATTATTTCTCTAATTTCCATGAACTCGTTTAGCCCATCTAAGCAACAAGAGAAAAT
GAGAATTCTTCTTCAACCCATTATTTCCTCCGCATATTTGGCCAGTGGTGGTGGTGGTGG
TGGTGGCACATGGATTAAAAAAGCACAAAAAATTCAAGAATAATCAAGATGCTTCCATTA
ACAACGAATAGCATTCAGCAGGAATTGTATTATGTCCAACAGTGTGTGCCATGCCATGTT
ATTATCATGCAGTTAAATAAAACCAGATAAGAATGTACAAGTAGACAGAATTAAGCTCCC
TTTTGTTTCCCCACAGAATTATGCATGTTAACTTAATGTCATTACGGCAATTGAAGAAGC
ATGAATAGGTTATGAAGGGATAGCCTGGAAATTTCAAAAGAATGCTCTTAGCAAATCAAG
TTTGAGTTTTGCAAGACACTGTAGGAAGCACATAGAAAAGTAAGATACAAGATTTAACGG
TATGCTCTACCACTATAAAAAACAATCAACCTCAGTTTCCTTCTGAAGAG
>TeaL_10888
TCCATCTATCAATTTATTTTACAATATACTTCAATATCTACAATGAGCCATGATTATTCA
CTATTAAAAGAGTTCTAAGATGTTCTCAGTAGGCCATAAAATTATTTAATGAGAAAAACA
TTTAATACCACAGATCCATAAGACAAAAGCATCAACAGCGATCTTCAGAATATGAGAATG
AAATAAATAAGTCACTGCCAGAAGATATACAACCAAGCAACCAGATCAAGCAGTTAGATA
TCTACAAAATACTGCTTGACAGTGATGCTTCCTTTCGGGTAATATCCCAAAATCTGCTAT
ATAAGAGATGCCAACCCTTTACCCACCAGATTTTGCTGCAGTGGCATAGCTTAACATGAA
AGCAATGGGCCTGATTTTGTTAACAGGAAGTATCTGGTGCAAATAGAACAATTTACCTCC
TTATCTTTGTCGGTAAGGGTAGGAAGATCAATGCGAATTTGAGAGACATGTAATGTATGT
TCTTTATCAGACAGACCACATCTTCTCCATTCACTTCAGTTACCTGCATCACGGAAGTGG
AACTTCTTGAAATATAAGGAAGTCTAAAAATCAAATTTAAAATGCTTTATCGAGATTGAA
ACTATGAAGTTTTATTAAATGCCATAGTCAATTCTTTGTTCTTATTGGATCACTAACAAG
TAAACAGAATTCAACCCACAACTATCTCTGTTATTGGCAAAAATAACACGACACATCTCT
AAAGATGCCTTACTCACTGAGCCATGATAGCATTACCCAACTGGCTTACAAACATAACTT
CATTCTGATCTTCCATAAAAAGATGACTTGTAATGGGGAGGGCAAGAGCACTGACTAATT
TGTTATATTCCCAAAAAAATGGCAAGAATAATAGAGCAGGTGAATTGACATACCTAGCTA
AATAAAAACAAAAATTTTGTCCAGTCAACAAAGATAAGGTATATTTGAATCAAGTGGATA
ACCAATACTATCTACCTATGTTGCCATACCTCTAGCCAGACAGAAGTTG
>TeaL_10889
GAACCTTGAATGGCTCTCGGAAGCCAAAGCAAGCTGTGTAGAACCTAACAACCTTACGAT
GGCGTTTCTGTTTTTTCAATCTCATCTATCAAAATAAATAAATAAATGAAGACTAAATCG
AGGATTTATACATTATTTTGGATAAAATAAGTTAAGGAGAATCAAACTTGAGTCTCTTTA
TTTGGGGAATGCCGACTGAGCTGTTGGGGTGTCCCCTAGGGGACTACTCAAGGATATTCC
ACATTATATAGCAAATTATCAATACAAACACAATTTTTTTTATAAAGAGCATCATCGAAT
ACCATTTGAGATAGGAACTGATAAAGACATTACTAGTAATGTCAAGAGAGAGGGCTTGGG
AGTGGGAGACAGTAAGCTGTATAGAAAGTTAAATAATTAGCATTATTTAGCATAAACGGT
TAAATGTGGCAGCTAAGAAGCACGAACACTTGTACCAAGGAAGCATGTTGTGCCAACACT
CTTTGGACACTCCTAAAAGTGTGTCCGACACTTTTTCGATGTGTCTTAATAAAAAAATCA
AATCTATAACATTGGGCACTTCACAGACATTTCAACAACACCTCTTGAACTCTCTGAACA
AATCTTGTGTCACATAACAATGTTTTTTATTCTTCAAAACATAACTTATACATTCTAAAT
ATGTTTAAAACATTTATAAGATGAACATCATGTATTACAATGTTCCATACGTATTTTATA
ATCTTTAATGTAATTGTTATGTGAATAATATCTTAATATTCAAG
>TeaL_10890
ATTTTTGGAAAATTGGATGTGTTCACCTAATACAACTTTGTCTTCTCTTCCCCAGTCCTC
CACCACCTCTCTATGTTTCTTTGCCTTTCTTGCTTCGCTCTTTTAACAGAGAGTGGACGC
GTGAAACAGAGCATATTCATCTGATTCTCTCTCTCTCTCTCTTCTCTCTCTCTCTCTCTC
TCTCTCTCTCTCTCCTTGTAAAGCTCAGGTAATTTCTGAGAACCCATCGCTGCAAACCCT
CTTGTTTCTTCAACAAATTCGAAAAAAAAGGTTAGTCGTGTCTCAGTGGTCTGCTCTGAG
TGCCTTTTTTTATGCCCTTTATTGTCAGCTATGTCAAACCCTTTTGCTTATCTTCTGATA
GAATTAGTTTCTATTGACAAACAGAAAGAGCCCATCAATTATCTCTCTGAATTTTCTTTT
GTTTAGCTTGTTTCTGGTTCTTTGTTTATGCCTTTTGTTTGGTTTGAATACATGAGATAG
GGTTTTTATCTTTTCCAATTTTGTCTTCTCAATTCATTGGGATTTACTTAGTATCAATTC
AAGAAGAATTATGTAGTTATTTACATGTTATTTTCTTGAAGCTCTTATCATATGCTAGAT
TTTCATAAGATCCCAATTCTTTTCTCATTCTCCCCCTTCTGCAACTAATTACCCAGACCC
ATGAAATCTTTTTGAAACTATTACTTTTCCTTTTTCTTTTCATTCCCCAAGTTATTTATT
TTTAATATTAAAAAAAAAAAAACCCTACTATTTGAGTCTAATTTAGGTCAATTAAGCCAG
TCATGGTTTGCTTCCATTGTGTTAAGTCCTTGTGTTTTTGTTTCCTACTGTTGTTTGAGG
TTTGTGGTGCTAGCACTCAATCTGTTGGGCAGATTAATCCTGGGTTTGAAGTGTCTCAGA
TGAATTGGGTCGATCATGACGGTCTGTTTCTTCTATCTAACAACTTGATATTCGCTTTTG
GATTCTATGCTAGCTTAGATGGAACTTTGTTTTCATTGGTTGTCATCCACATGAGTAGTT
CTCGAATAGTTTGGACTGCCAATAGGGAGCAACAGGTCAAAAATGATGTTAAATTCGTGC
TTGATGAAAATGGAAATGCTTACTTGGGAAATGCAATGAGTGTTGTTTGGTCTACGGACA
CGACAGGGAAAGGGGTTACTGCCATGGAATTGCAAGACAACGGGAATTTAGTGTTGCTTG
GGAGCAACAGAAGAATTCTTTGGCAGAGTTTTAGTAGTCCCACCGATGCCCTTTTGTCTG
GCCAAGAATTTGTTGTAGGAATGAAGCTTAAAAGCGATCCTTACTTCAATGACTTGCATC
ATTATCTTGAATTCAAGACAGATGATCTGATATTGTACGTAGGATATCAAACTCCGCAAC
TTTATTGGTCCATGTCAACTGATAGTCGGAAAACCATCAACCAAGTCAATGACACGATCT
CCTCTGCTTCCCTTGTTGCCAATTCGTGGAATTTCTATGACCAAAACCAAATTTTAGTTT
GGCAGTTTAACTTCTCAAACTACAATGACCCGAATGCTATATGGGCTGCTGTTTTAGGCA
CAGATGGGGTGATCTCTTTCTACAATCTTCAGAATGGAAAGTCTCCTGGACCCGAGCCAA
TTACAATTCCGCAAAACTCATGCAGCACTCCTCAGCCTTGTCCCCCATATAATGTGTGTA
GTTTTGACAACCGATGCCAATGCCCATCGGTTCTCAAATCTCGTCCCAAATGCACACCAG
ACCTTAACTTCCTTTGCAATGGCTCAAAAAAAAGTGTGGTAGAACTGGTATATGTTGGTG
AGAGACTTAATTATTTCGCACTTGGGTTTGTTAAGCCCCTTTTGAAAACTCATCTGAGCG
GTTGCCAAGAAGCCTGCCGTGAAAACTGCTCATGCCGTGTTCTATTTTTTGAAAACACAT
CAAGGAATTGCTTTCTGTTTGACCAGGTAGGAAGTTTAAAACGTGCTGAACTTGGTTCTA
TTGGTTTTATTTCATATATCAAGGTCCATAGTGGTGGTCTTGATGGAGGTAATGAGAGTA
AAGAGCACAAGCATGTTGTATTTGTAGTTATCATAACCGTTGCGACTGTCGTCATAATTG
TAGGTCTAATTTATCTAGGATTCCAGTTCATCCGAACGAAAAAGAAATTAATGAAACGTT
CTCAAGAGACCTCGGAAGAGGATGATGTCTTTGATGGTGTTTCTGGGATGCCTATACGCT
TCAGTTACAATGATCTTTGTAATGCCACAAAAGACTTCTCCATGAAGCTTGGCCAAGGAG
GGTTTGGCTCGGTTTACCAAGGAGTGCTTCCAGATGGGTCCGGAGTGGCAGTGAAAAGGT
TGGAGGGCATTGGGCAAGGGAAGAAAGAGTTTAGAGCTGAAGTTAGCATCATAGGAAGTA
TCCATCATGTCCATCTGGTCAAGCTTAAAGGCTTTTGTGCTGAGGGTACCCACCGACTTC
TTGTTTATGAGTACATGGGAAAGGGGTCTCTTGATAGGTGGATCTTCAATAAAAACGAAG
AAGATCACGTGTTGGATTGGGAAACAAGATTCAATATAGTTTTGGGTATGGCAAAAGGAT
TGGCCTATCTCCATGAGGAATGTGATGCGAAGATTGTCCATTGTGATATAAAGCCTGAAA
ATGTTCTCCTTGATGATAATTTCCTTGCCAAAGTTTCAGATTTTGGTTTGGCAAAGCTAA
TGAAACGGGAACAGAGCAGTGTATTCACAATGGTAAGGGGAACTAGGGGGTACCTTGCAC
CGGAGTGGATAATGAACTATGCCATATCAGAAAAGAGTGATGTGTACAGTTTTGGCATGG
TTGTCATGGAGGTGATTGGGGGAAGAAAGAATTATGTCCCGGGGGAGAGCTTAGAGAAAG
CCCATTTTCCATCTTATGCCTTCAAAATGATGGAAGAAGGAAGACTTAACGAAATCCTTG
ATCCGAAGCTTGATATTGATAAGAACGATGAAAGAGTTGTCAATGCAATCAAGGTTGCTT
TATGGTGTATACAAGATGACATGCATATGAGACCATCAATGGCTAGAGTAGTCCAAATTC
TTGAAGGCATTTGTGTTGTATCTGAGCCCCCGAGCTCTTCTCAAGTGAGTTCCTGGATTT
ATTCAAGTTTCTTCAAATCTAATGGTGAAGAGGGCATTTTCTCAAGATCAACCAATGACA
ATAGTGTTGTGTTGCCGTCAGAGGTTCAGTTATCAGGGCCAAGATGATAGAAGCAGTTGT
CGAAAATGTTGAATGGCATGTCCTGTATGTAGCCGTTTCATACACCTTTTTTAAAATTTA
CAATTTTTGTTTTTATTTGATGTCTCTGCGTAGTTCTAATTATTGTGCTCAAGTCTCGAG
CTTTGCAATACTTGCATTTTTATGAATGATAAGTTTGGTTGCTTTTTCTGATTGCTAAGA
CCACTATAGCTGTAGTTCATATGTTCCACAGCCAGCCAAAAAACTGGACCTACACCAATT
AACCCAGAACAAAGCATTATAATGCCAACTTATTTCTGCTTCCTCAACCGGTACTGATTT
ATGAGTGAATACAATGAAAACACAATAGCCAAATACCCGTTAGGTGTTAGTGAATCCGAG
GATAGAAGTCAAATGATACCACTGGGAAAGCGCTTCGAAACCTTTGGGTTGATACTGACA
TACTGTGACGAGTGGATAGAATATCAACCTGATTAAGCAAGCCCATGTTGCATTGCTAAA
CCTGTGAATTGAAGTTTGTGTGTCATTTGGGAG
>TeaL_10891
CCCTCATCCTATCAAAGAGCCTACACTAGAATATACAAGACTTATGTGCAAGCTTCTAGT
GTTATGTACAATTCTCTACAATACTCTAGGAAGATCTAGAACCTTCCAGCATCCTGTATG
GTCTTCATATTTTCTCAAGTTTTTCNNNNNNNNNNNNNNNNNNNNNNNNNNNNNTCCTTG
AGACTTCCTCTTGGTAGGCAATTCTGTCTTGGTAATTTGGCGGGTCGTGACATTCTCCCC
CACCTATGCTCGCGACGCCCTCGTCGCGCCTTCTCCCTTGAAGTCGCAGGTTTTCTCCTT
GACTTGCGCTTTCTTAGATTTGCCTTGTCCACTTGCCATGTTGTAATATACATGGCTGAC
AGAAGTTTGAGTTTAGTATTCAGCTTACTTACCATTGGCACCATGTGAGGACCTCCCTCC
GTAATGCACATAGTGTTGTTGCGAGGTAACAGTACCACGTTGAACTCTCATAAGAACTCC
ATTCCTAGCACCACG
>TeaL_10892
TCTTCCAGGAGCTTCCAAGCCATTCCAGTAGTCTCTTTTTCTTGAGATTTCCTTCTGTTG
GATACTTTGGCCTGGTCACGTTGGCAGGTCGTGACATTCTCCCCCACCTATGCTCGCGAC
GCCCTCGTCGCGTCGGTCTTGATGATTCGGCGGGGTGTGACATTCTCCCCCACCTATGCT
TGCGACGCCCTCGTCGCGTCTCCTTCTTTGAAGTCGCAGGTTCTCTCCTTGACTTGCGCC
TTCTTTGTTTTCCTTTGTCCACCGTTGGCACCATGTAAGGACCCCCGTCCATAATGCACC
AAGTGTTGTCGCGAGGCAACATCGCCATGTTGAACTCTCGCGGTAATTCGATCTCCAACA
CCACGCCATGGTCATTGACTTCTTCGCGCCACTCACCAAGGTGCAACTCAACCCCTTGAG
CCAAGCCCTCCACGGACTTTACCTTGGTGTTTTCCACCTTCATCAATCCTTGACCCCCGT
CAAGGTTCGGATCAACCCGCTTGGCCTCTTCCGCATTGATGAAGTTGGGCGACGCTCCCG
TGTCGACCATGACTTGGGTTGCCTCCTCATCGACCTTGCCCTCTACATATATCAAACCCT
TATCCCCTTGGGTTGATGCAGTAGGCTTTGCTTCAAGCAGCTGCAGAGATCCCATGCAAG
ACTGCTCTTCCCTTTCTTGCTCCTCCAGCTTTGCAATGAGACTCCTCCTCTTAGGACAAT
CCCTTGCCCAATGTAGCTCATCGCAAAGGAAGCAGTTATCTCTGGGCTTCATATCCTTAG
CCCACTTTGCCCATTTGCCCAAATTAGCAGCAATCTCCCCTCCGCGGTGCTCCTCCGTGT
GAGTGACTCCTGAC
>TeaL_10893
TAAGGCCGCACGGTTGGCTTGGAAAGACTGAGGGTTGGTTCAGAAATTCCAAGGCCGTGA
CAGTTGGTATCAGAGCGGGTTGCGAAGGCGTCGTGACTTGAGGACGGAAGGGCACAATGT
CGGGAGTCACTCACACGGAGGAGCACCGCGGAGGGGAGATTGCTGCTAACTTGGGCAAAT
GGGCAATGCGGGTTAAGGATATGAAGCCAAGGGATAACTGCTTCCTTTGCGATGAGCTAC
ATTGGGCAAGGGATTGTCCTAAGAGGAGGAGTCTCATTGCAAAGCTGGAGGAGCAAGAAA
GGGAAGAGCAGTCTTGCATGGGATCTCTGCAGCTGCTTGAAGCGAAGCCTACTGCATCAA
CCCAAGGGGATAAGGGTTTGATGTACGTAGAGGGCAAGGTCGATGGGGAGGCAACCCAAG
TCATGGTCGACACCGGGGCATCGCACCACTTCATCAATGCGGAAGAGGCCAAGCGGGTTG
ATCCGAACCTTGACGGGGGTCAAGGATTGATGAAGGTGGAAAACGCCAAGGTAAAGCCTA
TGGATGGCATGGCCCAAGGGGTTGAGCTGCATCTTGGTGAGTGGCACGAAAAAGTCAAAG
ACTGTGGCATGGTGCTGGGACGGTACGTGGGACTTACGCCAAGCACCTTCATTGTGGAGT
CCGCACCAAGGGTGGTGTCCGCGCGGGGCGGGTTTCCCGTGGGTAGGGGAACGGACAAGC
ATGGCGGTAGGCAGGGTAATGTCCCCCTGACAAGGGCATCAGGGACTAGCGGTGGTAGCA
TGTCATGTACCAAGTACAACGTGGCACAGTCAAAACCAAGAAGGAGTACGTCAAGGAGAA
AGACTACGACTTCAAGGATGGAGACGCGAC
>TeaL_10894
TCATATCTACATTGCATAGCTATGGCCACGTGGAGACGAAGGATTCATGTAGCCGATCCC
ATTTGATGGGACTTAGGCTTGGTTTGGTTTGGTTTATTTACTGTGTTTGAGTTTTAAAGT
AGTTGCAAAATATCTTGACTGACGATTTTCTTTGATAAGTGTCCCTTTCATTATTTTCAC
ATGTAAGTGTTGCAGATATATTCACCTCGCCTGGATTCAATTCCTCCTAGATGGGTCCTT
TTTGCACATGGGTTGCTTCTCTTCTTATATCAGGTGCTGATTGGTGGGCTCAACCTTTTG
GGAAGTCTCTGCCATTTCTGAGCTGGGTTCCGTTGATAAATGCGTGTACAATGTTTGTAA
GGTTGTTCAGGCGAGGAAAGGAAGCATGTTACTGGCGTTGGCAATGAAATATGTACTGCT
TTAGCTACCAGTATGGTAAACTGGAGCATCTAATGAAGGTCCATGAGAAGGATGTAATTG
GTATCACACATCACTCCCACAGAAACCTTGTCGCTACATATAGCGAAGACTGCACGATGA
AATTGTGGAAGCCTTGAGAATTCCTCAGTGGTTGGTGTTTCTGCGTTAGTCTAAAACGCA
ATTTAGGTTGCTTTATTTATTTTCATTTTTCTTTTCTTTTTTTCTTTTAAAAGCTAGTTT
CCTACTAGTTCTTTTGCCTTGAGAACACCCACCACTTTTTTTTTTCTCTTTTTTTTAATG
AAATTTTTTAAATGTTTCTTTTATTAACATTTAACGGCGTTTTATAAACGCCGCATATTC
TTTTAACCAAAACGACACCGTTTTATAATAGGAGGCGTTGAAAAACGCCTCCGAATGCGG
TATACCACATGCGCCTTTTCAATCCTTATTTTGTATCTGGGCCCTCTCTCAACCCATACG
CATACATCATTTTGAATCTGAGCCCTCTCTCTCTCAACCCTCTCTAAGCTCCATCGAAGA
TTCAGATATT
>TeaL_10895
GAAGCTTTTGCGGACTGGGGGCACCGCGCTTGAAGCGATAACCCTGCTACTCCTCTCTCT
CTCTCTCTCTCTCTCTGTCTCTTCAAAATTTTGATTCTGAGGAGGATCTGGTAAGTATAC
TCACCAACAGAGATCGATGTCGACGTTAGAAATCGAAGCCCGAGATGTTATTAAGATAGT
TCTTCAATTTTGCAAAGAAAATTCTTTGCATCAAACTTTCCAAACATTACAGAATGAGTG
TCAGGTTTCTCTGAATATAGTAGACAGTCTCGAAACATTTGTTGCTGATATTAACAGTGG
AAGGTGGGATGCAATATTACCTCAAGTGGCACAACTTAAGCTTCCTAGGAAGAAACTAGA
AGATCTGTATGAACAGATTGTTTTGGAAATGATTGAGCTTCGGGAATTGGATACTGCACG
TGCCATATTAAGGCAAACCCAGGTAATGGGTGTCATGAAGCAAGAGCAACCTGAAAGATA
CTTGCGACTTGAGCATCTCCTTGTTCGAACTTATTTTGATCCACATGAGGCTTATCAAGA
TTCAACAAAAGAGAAAAGGCGGGCACAAATTGCTCAAGCTGTTGCTGCAGAGGTTTCTGT
GGTTCCACCATCACGCCTAATGGCTCTAATTGGTCAGGCTTTGAAGTGGCAGCAGCACCA
AGGGTTGCTTCCTCCAGGAACACAGTTTGATTTATTTAGAGGGACGGCTGCTATGAAACA
AGATGTAGATGATATGTATCCAACTACTCTTGGGCATACTATCAAGTTTGGGAAAAAAAG
TCACCCAGAAAGCACTCGGTTCTCACCAGACGGACAGTTCCTTGTTTCTTGCTCTGTTGA
TGGATTCATTGAGGTTTGGGACCACATAAGCGGGAAACTAAAGAAGGATCTGCAGTACCA
AGCTGATGAGACATTTATGATGCATGATGATGCCGTCCTTTGTGTTGATTTTAGTAGAGA
TTCTGAGATGTTGGCATCTGGGTCCCAGGATGGAAAAATCAAAGTTTGGCGCATAAGGAC
TGGTCAGTGCTTGCGACGTCTTGAACGTGCACATTCTCAGGGTGTCACCAGTCTCGTCTT
CTCTCGAGATGGAACTCAGCTACTAAGCACATCATTTGACAGCACAGCAAGAATCCATGG
CCTGAAGTCAGGAAAATTATTGAAGGAATTTCGTGGACATACATCCTATGTGAATGATGC
CATCTTTACAAGCGATGGATCTCGTGTTATTACTGCATCTAGTGATTGCACTGTCAAGGT
TTGGGATGTGAAGACAACAGACTGTTTACACACATTTAAGCCACCGCCTCCTTTGAGGGG
AGGTGATGCATCTGTGAATTCTGTTCATCTCTTCCCTAAAAATACAGACCACATAATCGT
GTGTAACAAGACATCGTCGATATACCTCATGACACTTCAAGGACAGGTTGTGAAGAGCTT
CTCATCTGGTAAAAGAGAAGGTGGAGATTTTGTAGCAGCTTGTTTATCACCTAAAGGGGA
ATGGATTTACTGTGTTGGTGAAGATAGAAATATGTACTGCTTTAGCTACCAGTCTGGTAA
ACTGGAGCATCTAATGAAGGTCCATGAGAAGGATGTAATTGGTATCACACATCACCCCCA
CAGAAACCTTGTCGCTACATATAGCGAAGACTGCACCATGAAATTGTGGAAGCCTTGAGA
ATTCCTCAGTGGTTGGNNNNNTTTATTTTCATTTTTCTTTTCTTTTTTTCTTTTAAAAGC
TAGTTTCCTACTAGTTCTTTTGCCTTGAGAAGTCCCACTTCTTTTTTTCTCTTGCTTTAT
TTGTAATATTTTAAAATTGTTTTCTTTAGGTTGTGTTTGGTTGGTGAGGGAAGAGGATGA
TGGGTTTATTCATTTAGAAAATGGATAACCCATTTGGATTTGGTGGGTTCAAGGCAAAAG
TAGTGCTCATTTTGCCCTTAATGTGCATGATACATTCCTTTTGGGGTCATCTTTTTACTA
ATTAACTTGGATGTAGGTCAACATTAAAACTGACTCGAAATTGTGAGGTTTTTGTTTTGT
GTTCAAATTATAATTATTGGGACTAGAATAGAATCAGTGAAAAATATATATAAATAAATA
AACTATATGGATGTATTTATTTATGCCTCAGTGTAAACTGGTGGCTTTTGCAGCCTAACA
ATTAAATTGTTTGACAGCATCAGGACGGTCGCATTCACTATGATTTGTTGTACTACATTT
ATATATATATATATTGAAGGGGAAATTACATGGCGTAAATAATTATAAAAAAAGTAGTAA
TTTTTGTGGGGGTGTCATTTTTGCTTTGTTTGACAGCGTCAGCCTAACAATTTTTACTGT
CTGGTATTTTTAATAAATTTATTTGTCAAATGCCTGTACACGCCGTTGTTCCTATCAGTT
AATACCATCTTCTTTTCTTTTCATTTTTAAATTATGATTGTTCTTCAAGTAAGTTATCTT
TTTGGACAAAATAATAAAATCTAATTTTTCATGATAACCCACACCACTATATATATATAT
ATGAGTAATGCAATTCATCACTGTCAGTAGGAGTAAATCTGCTGACAATTTGTTACGATA
ATGTGTTTTTTTATTTATTTATTTAAATGAAGTGGGTCCCAGTAAATTTTTGTTTTGGTG
GCAAATTTCATATTTGTGGTCTGTAAAGTAACTCGTACTGTCATACATAATAAATTCAAC
GTGATGTATGAAAATGCTCATTCTAGCATTAGTTATATTTGTTGCAGATGAAATAAGTTG
CGTAGAGTATCTGTACCCGATGTGTCAAATCTAATGCGGTAGTTTAACAGTTCTGTTGTG
GCATATTAAATGAACAAAAATGCTTTACATGATGGTGGGTCGCACCCACTATCACATGTG
TATTGTGCTCTTTTTTTTTTATTTTTTTTTTTTTTTTTATTTTATTTAAATTTTCA
>TeaL_10896
ATAAATGGTAAAAAATCATGACATCAAAAAACTAACTTCTAATGATGAAAGAAAAGTATA
TGAACTGCAATTTGGCATGTAAAAGTAATCCTAACTATGGAGTATTAAAAAGTCTACAGA
GCATCCTAAACTCTAATCTTGAGTAAAGGAAGCTAAAATACCGTATATGGGTGTACTGGT
GCCTTCCTCGAGTAGTTTCCAGCCTCAGATTATCATCTTGTGCTAGTTACTCCATCTTCA
GTCAACTGCTCATGTCTCCTTCTTGTAACACGATTTGTACTTGACTCGACCAGCAATTGC
TTCCTGTCTTTGAAGGGCTCTACTTTCCTCCTTTGGCTCCTTGGACCTTCTCTTTTTTTC
ATTGGATCAAGTCCAACTAATTAGCCAATTAACGACTTGAAGAGAAGTAATACTTCTCAA
GTGACCACACCATCTGACATCCTTTTCTAAGCCTTCATTGCCGTGTGGTGTCATCCTAGT
AAAGCCACATTGCTCAATCCTAGGGATCCATTCATTGTGTGAATTTGGTTGGGAAGCCTT
CAAAGCCCTATGATGTAATCTCGACTTTTATTTTTTAGTTACCACACGCAGATATTCAAC
TGTCTAAATACCTCAGCTGAAGACATTTAGTAGGTAACATTCATATACTTGTGATGCTAT
TCACTATTGTTTATTAATATTGCCTTTTTCTATGTGTTCAATAGGTTCCCCAGTTCTAGG
TGTTGGTTTTACTGGTTCTTTGGCTACCACACACCCAAAACTTGGGGACCACAGGTTTCA
CGTGTCAACAAGAACATCAGACCACCTTTGGGTATCTACAGTTACTTTGACAAAGGGTTT
GCGAAATCGAGAGCAAGAAGATAGGGTTTCTAGTCATGTATTACTTAAGGCAATGGCAAA
TGCTTGCGA
>TeaL_10897
TTGGGCGTCCCTCAGTCTTCTCCGACCTCCCTCTATTGTGATTACCGTAGTGCTATTCAG
ATTGCCCATAATAGTGTCTTCCATGAGCGAATACAACACATTGAGATTGATTGTCACTTT
GTCTATCAACATCTGCAGTGTGGCTCTATCTCGCTTCCTTTCGTCTCTTCGGCTCTGCAG
CTTGCTGACTTTTTTACTAAGACTCACACCACTATTCAGTTTCAATTTCTTCTTGGCATA
CTCTCAGTATTTTTTGCTACACCACCTTGAGTTTGAGCGAGGGTGTGAGAATATTAAGTT
AGGTTTATATATATGATAGTGTTAGAGATTGTATAGGTGTATATATAAGGCAGTGTTTTA
GGTGTATATATATGGCAGTGTTTCATTTGTAGTCTTAGGGTTAGGTTTACTATATAATCA
GATGTATTCTTTGTATTAGTACATAATTTGATGACCATTATGTTTCAACCATAGTTGTTA
CGGGCTTGCCTAAGCAATGCTCACCTAAATCACAGTTAATCTGATGACCATTCAAATGCT
TCAGCAATATTTAGGCAACCTTTCCGGGTTGCAAGCCCACCTTTTTCTTTTATCTCCCTT
TTCAAGAAGAGCAAACTTTGTTGTTTTTAAATGGATCTTTTAGATGATTAGAATGGTATA
CCCTCCTAGAACAGGTTGAATACATTTTACAATCATGTTCATTTTTGACTAGTTTAATCT
CCATCATGTAATCATAAAATTTTAGTGACTAGTTATTTTACAGCATTTGGTAATGAATTT
CTATAAATTTCATGCTCAATTTGTTTTAATGCATTACATTTTTATAATGTCATTATGATA
TTCAAGTCAAAGTTTACTAGACCAGTTTTATATACATGCTCCACCTTTTGAGCTAAACCC
AAAAAATTTATAATAAAGCTTCACTAAGCATCCTTACATTAATTATTTTTTCAAAACTAA
AAATGACAATTTAGATGAAATAACTGAACTGTAAAATGACTAAATAACTTCTATATTTAT
TTAGCTGGCTGCTTGATAGCCTGGGCACCTGGGCAATCACGCAGCATGGGTCAGGACCAT
TGGCTAGGGTCGCCTACACATTTTGACAACAATGGTCTCAACTGGGGAAATAAATGCTGA
TTATCTGATTAATAAATTTGGACCAGGGCTTCCTGCTATGCCTTCCAACAAGAGCATCAA
GTTGAGGATCAAGTTCTAGATGATACTTGTTCAAATATGCATTTAACTCATCTGTGCCGA
GTACCTTTGCAATTTTGACAAGCTGATCATGGTTGTCATGTCCATAAAAGAAAGGTTCCT
TGCGGAATATCATTCCTGCAAACATGCAACCAAGACTCCACATATCCATAGAATAATCAT
AGTCTTGCAGATCAACTAAGAGTTCAGGTCCCTTGAAATATCTTGAAGCAACACGGACAT
TGTATTCTTTGGCAGGATGGTAGAATTCAGCAAGACCCCAATCAATCAAGCGAAGTTTCC
GTAGCTCATGGTCAATCATAACATTATGAGGCTTCACGTCTCTGTGCATTATGCCTTGTG
AATGGCAGTAATCTAATGCCTTGAGAAGCTCATATATGTAATAGCGTATGTCATAATCCG
TCAGTGTGGGGTACAAAACTTTAAAATCTGTACTGTTCACATATTCAAAAATCAAGCTAG
GAGTTTTTGAGTGCTGATCTCTGACAATATCAAGCAGTTTCACGACATTTGGGCCTCCAC
AAAGATTCTGAAGTATTTTTATCTCTCTCTTTATCTTTTTCTTCTTAACAGGCTTTAGAA
TCTTGATTACACACCGCTCGTTGTTGTTGATGTTTATGCCTTCAAAAACTTCACTGTATT
TTCCCCTTCCAACTTTCCGTACAACCTCATAGTCATCTTGATCACCCCACTGAACAGTGG
ATGTCGATTCGTAATCCCAGTAGTCTCTGGGACGAAGAACATTGACGTCAGAGTAAACTC
GAGCTTTGGACAGCGGCCGCAACCGTTACGTAACACCGATACGTAACGGTTTTGG
>TeaL_10898
ACAAAATACATAATATTAAAGTGATTCATTATGAATTTATGACTCAAGAAATGATTAACT
GTTGAAAGAAAATATGTAAAACTCTCTTAATACGGGACTCAGAACTAGTATAAAAATCAG
TACATTTATTAGACCATGTTTTGAAATTAAACAAAACCCACCCAAAAATATTTTAATCCC
AATAAATGTAATTTTGAAATAACAAAACATATCTATCTGTAAGTTTTCGCAAAGTTGCCT
GAAAAAAAAAAAATTGCAGCTCTAATTGCTGAAACTGTTATGCCACACCCATCACACCCG
AAAACCAAATCATTGCCACTGTTACCATTATAGTGACTGCAACCATTACTTCAAACTTTG
AGCGTATCTTCAATTCCTAAAGCAATATGCCTTTACTTTGTTGAAGGAGAATGGAATGCT
TAACTGTGAGCCAATAGATACCCCAATTGGTCAAAATCATAAATTGGGTGAAGACTTTAG
AGTGTTTTGCTAAATGCTAGAAGATATTTGAACACGGTTAGGAAACTTATCTCACACTAC
GTAACATAGTCTATGCAGCTAGCTTGGTGAGTCCTTTGTGCATGTCCCTCAAACTTTTCT
TAACCAGTCCCTAAAGTTAGCTCCCGGGAAAGGTTTTTGCCAAACATGGTTATTTGAGAG
TTAAATCCTATACAAACGCTAACTAGGTGGGATCAATTATGGACTGGGGGTCCACTTCAA
GATGTGGGTACCTTTGTTATAGATAATTGTTACACGGTCTTGGATAGAACTCAACCCCAA
AAGTTAGCTCAAAAGGTTATATGCTTAACATTACTTTAGTACTTGGGCGATCTAGGACTT
CGCTTCACACCCTCTCTCACGCCTAGCGTGCTTACTCGGCAGCACCTGCAGCATGCAGGC
TAAGGACACGCACCCTACCAATCTCTGAGTACTCTAGCTCTGATACCATGTTACACAGTC
TTGGGTAGAACTCAACCTTAAAAACGAACTCAAGAGGTGAGGGTATATACTTAACATTAA
TTAAGTACTCGGGCGACGTCGGACTTCACTTCACAGTAACCTCACTTGACATAGTAAAAT
GAACAAAATTTAAAGTGATGGCACATGAAGTGTGCAAACTCTCGTGGTTAACGGATATGT
TGAAGGAGATAGACCTTCTCTTTAAGGAGCCTATGAGGCTTCATTATGATAATAAATCTA
CTATTAGTATTGCTCATAATCCAGTTAAACATGAGAGACTAGGCATATTGAAGTATATAG
GCATTTTATAAAAGAAAAGTCGACAGGAGAAAACGGGAGATACACAAAAGGTCTTCCAAT
TATTATTTTCAACTGTATCCCCAGCGAGCTCAATGTGTGATGTCTATATCACACCAACTT
GAGGTGCAGTGTTGACTAGCATTATAAAAAATATGGTGGCTACTTTTTTAGTTAAGCATA
ATTGATTATAAATAACAACAGTCAGAGGGAGATCAACACTCTTTCTTTCTTCTTCTTTTT
TAACAATAAAATAAGTTCTGCAGTCAACTTATTCTTACACCAGGCATTCTCTTGAAGAGG
AGTAATTAATGGACTAATGGGTCTATTGTTCATAGGTTTTGTGGCTGACTTTTGCTATAA
TTGTTTTATTTTATATTTATTTTGACTAAATAGCAATTCCATTTTGATGGCATTTGCACT
TTGTACCTTCCTCCTATGTTTGTGCTTATCTTTTATAAGCTTATCTTATGCTATCAAATT
AAATCATTACATGATCTCTATTGATTAGAACACAATCATATCTGGGCAGCTGATATCTGG
TGCAGAACTTTTGGAATGGGGAAGTAAAAGCAATTACATCATGCAACACCTCACCTCCAT
GATTCGTGCAACCTTAGTTGATGACCAACAATAGTAACACCATCTCTCCTGAGGATTCTC
CCTTAGAATACTCACATCCACATCCAGTTTTGCCCAGTAAATATCTCTGCTTCACTTCTA
AACAGATCTTTTGGAATGACAAAATTATGGAACATCAAAATACTTCATCTCTTTAATTTA
GTCCAATGTGATGATGGCAATTTTGCACCGCCTGAGACAAGGAAGAGTGAGCTGAACTTG
AAGCCCACAGTGTGATTGTGAAAGAAACATAGAGAATTGGCTGTGAGAGAGGGAGAAACA
ACAGAAAGATTATCTTACGGGCTTTGATGGGAACACTAGTCCTTTGACAACCTGAAGCTC
AAAGGATGTTGCAGAAGCAAATATTTGGCATCTAGGAAGAGCACTGCCCTTTTAGAAGAC
GTTAAGCTAATTAGAACACTATAAGTAGGTGTGGATGTGAATATATCATGTCTATGTGTG
CAACCTTAAATATTTGTATGTCTGATAGTATGCATATATGCATGCATGCAGGCATTCAAA
TATGCATGTTCATGGATAGGAGGAGAGTAGTCAAACCATTATTTAAACTAAGTATGCTTA
GAAAAGTTAGTTGATAGCTAACATGTAAAGGAACATTGTGCATTTTCCCAAGGTTGTCAG
TATCTTACGATTCACAATAGGTATCTTATGATTTG
>TeaL_10899
ATCCACTATTGTATTGCCACCTTCTACTTTTTCTTTGTTAGTGATATCTTCTCAACCACT
ATTGTATTGCCACCTTCTACTTTTTCTTTGTTAGTGAAATCTTCTCATCTTTGCATGTGG
ATGTAGTTTGTTGGCTTTAAGCAGATCCATGTAAAATTTGTGTGTTTGCATTGTGTGATT
GTATTTGCATCAGTTTCCTATTTCATGTTCAGTTTAATCTGTGTGGGTTTGTCACATGGC
ATTCACTGCATCTCAGTTTATTTATTTATTCTTGAACCTTCAGTCTTGTGATTCTTGTCT
TTTCATATGTTAAACGGATTTAGGGTTTGGGTGTTAGGTGTGGGTATGTGTCCAAGTGTC
CGATTCATCTAATTTCCATGTTCAAGACACGGGGGCGCAGAAAATATGGAGATTTCTTAA
TATACCTCTTTTATTTTCTGGGTTAAAATGGTGATAACAAGATGCCATAGATCATTCATG
CATAATAAGGGGATTTCATGCATAGTTTTCTGGTAACTCTTATTACTAAATATTAGAGAT
CAAGATAAGTTGTTATCCTCATATTCAAATTAATCCTTATCACCTTCTGTTTTTTGGTCT
TTGTTTCAAATTCAAAATAGATTGTATCTTATCCTTGCTCAAGTGCTTTGCACAACCTAT
AAATTGTAACCCATATGCGTTCATAAAGGAATCAATAAGAACAAAACCTTCCTGCTCTCA
CACTATATATACTTGCTAGGGGAATGTCCAACTACACATGTCAGACACTATCCCATACCC
TTGCGTAAGTGTCAAGTGTCAGACATAGGTACTTCCTACATTTAGAGGAGTTCATGTAAC
ATAGGTCTTTTGTAATTGGAATCTATTTTATATGGACTTGGTAAGAGTACCGGGTGCGGA
TGCATGTCCAAGTATCATACCTTCGTAAACCTAAATCTTAGGATATTAGATATTGCATAT
TATATCACACTCATAGATAAGATGTTATAAATTATGTAGAAACACACTTGAAATTAAGTA
AATTTAGGGAAAATATGAAATTTCTATCTCTCTCATTCAAGTTAGAGGCAAGAAATGTTT
CTTTACTAGAAAATATGAGTTTTGCCTTCTACAAATATCATAAAAAAAAGTAGAGGATCC
AAGTATCTAAATTGGGTATGGATGTCGACACTTGTCCAATACCCTTAACCGTATCATATT
TGGTAGACATGATGAGTACTTTGGGATAAATAAAAGAGTCCATGTATCATAGACCAGAGT
GCAATGCACTGGGAGAGTCTTCCGAAACGGCTTCAAGCCGTTCTGAATTCCAAGGAAGAA
TGGCACAGAAGGATAATCGAACACTGTATAAAGAAAAGAATCCAATGGAACACCTGTTTT
GCTCGCAAAGTAATCAAAGAAGGTGAATATTATGAAGAGATGATGCGTTATTTGAGAAAG
AATTTAGCGCTGTTTCCTTATCACCTTGCGGAGTATGTTTGCCGTGTAATGAGGGTATCA
CCTTTCAGATATTACTGCGATATGATTTTTGAAGTCATGAAAAATGAGCAACCTTATGAC
AGCATCCCGAATTTTAGTGCTGCAGATGCTTTGCGACTTACAGGAATAGGAAGAAATGAA
TTTATTGATATCATGAACAAGTGTAGATCTAAGAAAATTATGTGGAAGCTGAACAAGTCA
ATCGCGAAAGAGTTATTACCTATACAGCCTGTGGACTTTGGGATTGAGCCATGGTGGGGA
GTTTGTCTTGTCAACTTTACATTGGAAGAATTTAAGAAACTCTCAGAAGAAGAAATGGCA
ACAATTGATAAAGTTTGTAAGGAGGAAACAAATTCATTCATACTTTTTGATCCTGAAATT
GTAAAGGGCCTTTTCCGAAGGGGGTTGATCTACTTTGATGTCCCTGTTTATCCTGATGAT
CGTTTTAAAGTTTCCAGGCTTGAAGGGTTTGTTTCCAACAGGGAGCAGTCATATGAAGAT
CCTATTGAGGAGTTACTGTATGCTGTTTTTGTGGTTTCAAGCGAAAATTCAACTGTGGCT
GAATTGGCTGCCACCTTACAGGCTGACCTTTCTCAGCTGCAGGCTGCTGCATCATTTGCT
TGTCGATTAGGTTGGGCAGTAAAATTAATTGATCCAGCATCTGTTCTTTATGATTCAACC
ACACCGGGTACTCTCAACATTAATCTCAGTGATGATGAAGATGGTTCTCATGCTAGTGTG
AGCTCATTGAACACGTCAATTGAGGGCAGTACTGTTCAACAAGGAGATACTTCAGGCGCA
GAAACCTGTGGCCCTGGCTCAACCTCTGGTTATGCTCGTGTTGCTTTTGTTGTTGATGCA
AATATAACGTCATATCTTATGATGGGGTCTGTTTCACCAGGCTTGAAATCTCATGCTGTA
ACATTATATGAAGCAGGAAAACTAGGCCATACTAGCATTGCAGATCTTTGCAAGGATTTG
AGTACATTAGAGGGAACAAAATTTGAGGGAGAACTGCAGGAGTTTGCCAATCATGCATTT
AGTCTCCGATGTGTTCTAGAATGTTTGATATCTGGTGGAGTTGCTATTGATGAGAGAACT
GTAGAAGTTTGTGAAAAGATGAGCACGATATCTACGGGCAATGAGGAGGCTACTTCTTCA
ATAGCTGAGGATACAGATGAAGCTATTCTAAATAATGATGATTCCATGCATTCAAGAAAT
GCAGAGGATTCCTTTCTTGCCGATCCTCCTATATCTGGAAGTACTGATAATGAGACAGTT
TCTGCCACTTTGTCTGAAGAGGGTCATTGCCTAAATGAGGATTTGAAATCAGATCCTAGT
TTCCAGAATGATGAGAAATTAATTTCAGCTGAAGTTTCAGATGGTGAGAAAGGTCCTTCA
AGGAGAAAAAGGAAATACCGTGTAGATATCCTACGCTGTGAAAGCCTGGCCGCTCTTGCA
CCATCAACTTTGGATAGGTTGTTTCTTCGTGACTATGATATTGTTGTATCTATGGTTCCT
CTTCCTCATTCTTCAGTTCTACCTGGACCTAAAGGTCCCATTCATTTTGGTCCTCCCTGT
CATTCATCTATGTCACCTTGGATGAAATTGGTACTATATTCAGCTATATCTAGTGGACCT
CTATCTGTTGTTTTGATGAAAGGCCAATGCTTACGTTTGCTTCCTGCACCACTGGCTGGT
TGCGAAAAAGCTCTTATATGGTCTTGGGATGGATCTACAATTGGAGGTTTGGGAGGCAAG
TTTGAAGGAAATTTAGTTAAAGGAAGTATACTCCTACATTGCTTAAATTCACTTCTCAAA
TACTCAGCTGTGCTGGTGCAGCCCCTCAGTAGGTATGACCTTGATGAGCATGGAAGAATA
ATTACTATCGATGTTCCTTTGCCCTTGAAAAACTCTGATGGTTCAATTGCTCATATCGGG
GAGGAATTGGGTCTATGCGCAGAGGAAAGTTTGAAGTTGAACTATATTTTAACTTATCTG
GCAAATAAGATAGAGCTGTGGACCATTGGTTATGTGCGCCTATTAAAACTTTTCAAGGAA
AGAGAGTCGGATCAATTTTCACCTGATGAAGAGAAGTATGAATGGGTTCCATTGAGTGTG
GATTTTGGGATTCCGCT
>TeaL_10900
GTTCACTGTCTGCATTTCTCCAATAAACCACCATATGACTTCCAGATTCAGGAGTATCAT
CAGTTGCAACCACAGCTCCAGAGGAATCATTAGCAGCAGAAGCCTTCGATTTTCCATCTG
CGTGAGAATCCTTCTCAAGGGCCAGTGCAGGAGGTGCGCTGTTATATCTTGATGGTGGAT
AAGGTACATACATTGAATTAGTGTAAGATTTGTCAGGAAGAATCCACCGAGACACCGTAT
TTGGCTTTGCCTGCCTTGCAATACTGCCCTGATGTTCTGGCTGTTTAATTTTTTGTTTTG
TAGGAGATAAATCTGCAGCTGTTTTTCCATTTGAAGGTTGTTGTTTCTTTGGTGTGGGTG
GAAGTGATTTATCAGATTTTTGTCTACTAATATGAGCACTCAACTTCTTCTGTGAATCCA
GCCTTTCTAAGTTCTTCCGCACAGCAGAGTCTTCTGCTTCTTGTTTATTCTCCATCTCTT
CTAGCTTGCCACTCATATCTGCAGTTACTATCTTTGGTGTGGGCGGAAGTGACTCATCAG
ATTTTTGTCCACTAATATGAGCACTCAACTTCTGCTGTGAATCCTGCCTTTCTAAGTTCT
TCTGCATACCAGATTCTTCTGTTTCTTGTCCATTCTCCATCTCTTCTAGCTTGCCACTCA
TATATGCAGTTACTACCTTTGGTGTGGGTGGAAGTGACTCATCAGATTTTTGTCAAATAA
TATGACAAATCAACTTGTGCTGCTTTCTAAGTTCTTCTGTTTCTTGTCTATTCTCTGTCT
CACCTAGCTTGCCACTCATTTCTGCAGTTACTACCTTTGGAGTGGCTGGAAGTGACACAT
CAGATTTTTGTCTGCTGGTATGAGCACTCAACTTTTGCTGTGAATCCTGCCTTCCTAAGT
TCTTCTGCATAGCAGAGTCTTCTGTTTCTTGTCTATTCTCCATCTCTTCTAGCTTGCCAC
TCATATCTGTAGTTACTACCTTTGGCGTGGCTGGAAGTGACTCATCAGATTTTTGTCTGC
TAATATGAACACTCAACTTCTGCTGTGAATCCTGCCTTTCTAAGTTCTTCTGCATAGCAG
AGTCTTCTGTTTCTTGTCTATTCTCCATCTCTTCAAGTTTGCCACTCATATCTGCAGTTA
CTACCTTTGGCATGGCTGGAAGTGACTCATCAGATTTTTGTCTGCTAATATGATCACTCA
ACTTCTGCGGTGAATCCTGCCTTTCTAAGTTCTTCTGCATAGCAGAGTCTTCCGTTTCTT
GTCTATTCCCCATCTCTTCCAGCTTGCCACTCATATCTGCAGTTTCTACCTTTGGTGTGG
GTGGAAGTAACTGATCAGATTTTTGTATACTAATACGAGCGCTCAGCTTCTGCTCTGAAT
CCTGCCTTTCTAAGTTCTTCTGCATAGCAGATTCTTCTGTTTCTTGTCTATTCTCCATCT
CTTCTAGCTTGCCACTCATATCTGCAGTTACTACCTTTGGTATGGACGGAAGTGACTCAT
CAGATTTTTGTCCACTAATATGAGCACTCAACTTCTGCTGTGAATCCTGCCTTTCTAAGT
TCTTCTGCATGCCAGATTCTTCTGTTTCTTGTCCATTCTCCATCTCTTCTAGCCTGCCAC
TCATATATGCAGTTACTACCTCTGGTGTGGGTGGAAGTGACTCATCAGATTTTTGTCTAC
TAATATGAGCACTCAACTTCTGCTGTGAATCCTGCCTTTCTAAGTTCTTCTGCATAGCAG
AGTCTTCTCTTTCTTGTCTATTCTCCATCTCTTCTAACTTGCCATTCATATCTGCAGTTA
CTACCTTGCTCTCTACACTGCTGGGCACATCAGCAATCATGATTATGGAACCTGACAGAT
CCCTATCATCAAATGCAATGACTTCAGCTGAAATAGATTTAGAATAAAAACCCCCATCCT
GTTTGTGATTTCCATCATCCGATGCACAGTCTTCAAATGCATGAGGCTCCAAAGCCTCAG
TCCAAACTACTTTATTATTCTCCTCAAGAACTACTTTATTATTCTCCTCAAGAACTATAT
GAGTATCCAAGTTCCCCTTTCTGTCCTGCCCATCTACTACATTACTGAAGATCTCCTCGA
CCTCAAAAAATTCTTCAGGGGAAGCACTTTCTTCTTCATCCTCATCTTCACTTTCTGTGG
TGATGATAGGTAGAACTGCATCAGCATCCGAAAAGATAACCT
>TeaL_10901
AAATTTTGTCAGTTTACAAATTGCATGTATGTTGTCAAGTGTCAATTAGCTAATACCACA
AGATGGCAAACCTATAAGTCAAAAGTGATTATAATAGAACAGTGGTTGCCAAACAGACTT
CAATGGTTGCCAATCTGAATAAACCAGCCCCTCTGTCTCTCTCTCTTTTCAATGGTTGCC
AAAGAGTCTTCAACTTGAGCTTGGCATATAAACAAACATGTAATAGGCAATCTGAATAAA
TATCTTGGATGACTTTGGAAAGTAGAAAAGAAAATCCACAAGAATCTAACAATAACCACA
CTTGACTATAATTAAAGACAATGGGCAAGAATTCAGTTGGCACTATATTCATGTTTCAAC
ATCAAGTAAGAATCTGAGTTCTATTATTGGAAATTAAGAAGCTGACTATAATTACAGAAC
TTACAACAGCACTATGATCATTAAAAGTCAAAATTTGAGCAAAAATTCAACCACAACAAT
CAACATCAATTTCATCCAATATATCTTAACTTATCTTGAACCCCAAAACCGATGGATACA
TCAAAATCACATCATTTTCATGCAAAACAATATTTTTAAATTTCAACTAACAATAATTGA
CATGGAATCTTACACAACTATGATAGAGTCTACCCTAATTATAGCAACAGATCATTCTAT
CAAATGTAACACTAATAAATCAATAGATGCATTAACAAATACAATTGAAAACTTAGAACA
TACCCATAATGCCATAATACCATAATTTTTTATTTTTTTTTATTTTTGATCCATTAACAG
CACAAACACGGTCATATATAGTACCAAAACAACATAAGTATAGAATTATATCTTGCAAAT
GCAAGTACCTTATATTCGTACCATCCTTTTTCCACGTTACTTGTACTGTTTCTTCCAAAC
AAAATGTAATAACATAATTAAATATATATATTTTTTAAATTCCTTCATTTTGTTTTTAAA
AGTATAATTTTTGCGGGGTGATCCATAATCTATAAGATGCTGGTCTGCAGGAGTAAATCC
AGTAGAAAACCAGAACAAAGACAATATGAATGATACTCAAATAAAAAATTCAAAATTTCC
ACAACCCATCATCAAAAACCTAGAAATTACAGTGGGTTCTTCAATCTCAGTTCCAATTGG
ACATCTAGGACTTTTTTATACAACAACAACAGCACAAAAACTATCAAATACCCATTAAAG
AGAAGTGAAGAAAGAAGAGAAAAGAGGGCACCTTTGAGATCATGGGAGTTCCAATCAATA
ATAAAATTTAATCCCCAATTCTGGTATAAGCCTTTTGAAGGATATTGCTCGTCCTAGGTC
ACAAATAGGGTTGAAAATTACATATAATAACTACAACTAAAGAATAACCCCTTCATTGTG
AATCAAATCAAAACAATAAACATTTAAACTCAAAATAAAATAGGCAAGATTCAAGCAAGA
CCAAAGTGAAAAAGATGACTTTTGGGCTTAGTGGAACCACAACAAACAAAAAAAGACTCA
TCAGCCTGTCTCACCAAAACATTAAGAAATAATCTTAAGCTGCCTGTGCCAATGCATTTC
TCTGAAGTAGGTAGAACTATAAAATGAACAAGTTCTTCAGAATATCGGTTTGAATGTTCA
TATGGTATTATCTCACATTGAAACCCATTGAATTATTTCTATAAAAAATACCTTCTGTAT
ATACTATACATTAGGCATCAGATGATTATTAATTTGTAATTTTTATTTTGAATTTTTTCA
CAGGGACCATCATTCAACAATTCTAAGAATGCATCTATATATCCTCTTATTGGTTATATT
TATATCAAAGGACAATATAACATCATCACATATTTACTGTCATACGATATAATCATAAAA
TTGTTGCAACAAAATAGGCAACAGAGCTCTGTTTTGATTAATATCTTTTACCAACATAGT
TCAAAGAACACTATTTACACACTGCACTGTCCAATTGAGGTTTCTTAACAATTTATGTCA
TCAGATTTTACTCAAAATTGGTGAGAAATAAAATTACCTTTTTAAATTATTCAACACCTG
AAAAATTTGCTGATATTAGAGTATATAGAACTTGCTGATATCATCCATTCATTCAAATTG
TGACTCAACTATTGATACTCTGCCAGTGGCCAAAATGGTGCTGAAAACACCACAGC
>TeaL_10902
ATAAAGAGGATACGAAGAACAATGGTAGGGAAATTTTCTTCAGTTTGTTTTTGTTTAAAC
TTCAACTAATTATTGTTTCCCTCAATAGTTGCGTTATTATGCTTTATTGTCTGCCACAAC
CTTCATGATTATCATCCTTGTTGTCATCATCATTGTGGTTATGGGAATTGGACCTGCATT
GACCTCCGTTTCAACTTAGGCTAAGTTTGGGAAGTGTAAAAAAAAGCCAAAAAGTCAAAA
AGTTACTCAAAAAGTTAAAAAGTTATTACTATTCACCAAAAGTCAAAAATTACGGCTGCA
CAACTCTCAATCCTAATTTTCCCCTACACACTAATTTATACAATTTTTTAATACACATTT
TTCCAAAAAAAGTCAAAAAGTTAACCCAAAAACTTTTAGGCCAAAAAAGACAAAAAATGC
ACTTATTTAGGACACCCTAAACAACCCTTTAGTGATGGTCTAACCACTTCAAATGCTGGT
TGAGTTGGCTGAACAGTCCAGTTTATGAATGACTGATATATTGAAAATTATATAATGCTA
CTCGAAGATATCTGCTATGTTTTTATTTTATAGTTTTGGATGTAAAGCAGGTAAGTCTGG
TGCGAATAAGTTACACGACTGGTTTGACTGGTTGGATTGCTGGTTCACTGGTCCAAGTAG
CCAGCCTAGGGTCAGGTTTTGATAAGCATTATTTGCAGCTGTTCCTTTTCTTTAGACATT
AATTACTTTGTTTTCAGGCTATATTCTCAAGAAGGGGTCGATACAAACTCCCACTATTGA
TGCCGATGCCTATTCTCTCTTGGTGAAACTTAGAAAAAAAAATTTCATTTGTTTTAGATA
AAATGTAATTGTTGAATAGTTTGCATTTTTGTCTTTTTCTGGAAATAGAGTAAGCTAACT
GCTAACATTTAATTGGCTCAGTTGATTATCTCTGCTGTGATTTATACCCTTCCGATGTTT
ATAATGGCAATAGTATTGTAGTTGTACCTAATAGTCATGTGTAATTATTTACCCAGTTAA
ATGAAAGTAGTTTGCATACAATATGTTGTTGATAATGTGGAAGCATATAATTTCAATAGT
GTGTTAAACTTGGATTAATACCATTACAGTTGTTCTATTTTTGTACTTTTTAAAAATTGC
ACTTTACATAAATATTAAATCGTACAAGACCTGGAGATATATTTTTGGGAATTCTTCATG
TAAGTTATCCATGATAATAAATGATACTTGTTTTCTTCTAATACCATTAGTGTGTTTTGG
TTGAAGTTAAATGATTGAGGTATTTGTCTGTTCGGTCTTCTACATCAGTCTCCTTATGGT
GCTCTTTGTGCATGCATATTTATAAGTCACAGAGAATAGTTCTGAAATGAGGGAATGTGT
GCTTCACTGTTTCTGCATATTTACTTAGTCTAGGCAAATTTTATTTACTGATTTAATAAA
CTCAACCTCAAAAAAAGATGATATAGAGACAAAATGTTGAGCCTAGCAGATTTCAGTTGG
GCAATATTTTTCTTGTTAAGAAACTATTTGTATTTGAGTGAAATTGTATTCTCCTTAAAA
TATTTGTTATTATCAGGAGGCCTCTACTCTGATTAGAAGACTGCTTTTAGTGAATATGAT
ATGGAAGAAGGATTGAAGCACATTAAAACATCTCTGTAGATGTGAAAGTTGAATTTGCAG
ATTGTACATATGTAAACAGTAGAATGTACAGGAGGAAAGTGAGGCATAATTTCTTGTTGG
AAAATGCTAAAAACAATCCGTAGGGCTGTTGTTAGTGTTGGAAAATTTGTAAAAAATGTA
TAAAAATATGTAAAATTATTTTGGGATATGTGAAAAGTGTATTGGGATTATAAATATTTT
GACATTTTGTGTTTCTTAAAGACAGCCCTTAGGGCTGTCATTATTAGGACCCTTTCCTGT
TATAAGCCTAAAAGAAGTGTTTATACTTGAGCCAGTCTTAAATCCTTGTGTTCATGTGGT
CATATCCCCAAATCTGAGGGTCCATGGCTCCACACTTTTCAGTTCTGAGAATCCCTTGTA
TCTGAAGCATCTAACCTTTGAGAATCACCCCAAAGTGCAGTATATTGCCTTGAAAAGTAA
TTATTGTACTCTTCATATATTATTCTATTATCTGCTACTAGTTATTAGAAGTTGGAAGTG
AGGGAGTAAATGCCCAAGCTATACAGTCCGAGGTGCAAAAACAGTTAGTGCTTGATATAC
ATTGTTTGGCCCATTCACCTACAAGTTTTGCAGTAGAGTGGTTGTGTAGGTAGGGTATAG
CATAGGCCCAGCTCGATATATCAGGCTGTGGTACGTCCCTCACTTTCATAACGGCTCAAG
TTTTTGGGCCTAGTGATTTACCTATCGCATTCACATTGTGAAACACTTCTATGTTGGTAA
ACAACTTAACTATCATCCATTCAAACATGGTTACATTTCCATTTTTCTTTTCTTTTTCCT
ATGGAAATCTTTTTGGTTACTTTGGTTGTTCTTGGCTTTACCTTATTGACATCGTTTGCT
ATTTTCCATACTGCTGTTAAATTTAATTTTATGCAAGCATTGGATGTTGCCCCTTAATTT
CATGCAATCACATTGCATATATGTAAGTTTGAATGTTGTGGCTGCCATTGCTTTTTTGGA
GTCTATCTTTCCAAGTGGTTATTCTAGAAAGACATGCTTTAACTAAATTTAGTTTTTATT
TGGATATATATATATATATATATATATTTTGGGAGAGGTAAGTTATTTGGATATTTGGAT
ATTATTGCAGTAGCTAAAGGGAAGAAGCGAAAGATTGACTCAGGCGTTGAGAAGGATAGT
GCATCTGTGGAAA
>TeaL_10903
CTCGAGTTCAACTTAATATAAAGTCATGTGAGACCAATTTATTATTATTTAAATTAAACA
TATTTTAAAACTCATAAAAAATTCAAAATAAATTTGAATGACTAATTACTCAACTCCATA
AATTTATACACTATAAAAACTCATTTGACATCGTATCAAAAAAATAATTGAGTCGAGCTT
TAACAAATCATAAAACTCATAAAAAAATTTAAATCAATCTTGAACAGCTTATTAGGAGCC
CCATAGCAGCATAAAGGAGAAGATGACAAACCACTTAGCACCTCAACGAGGAGAGAACCA
GACACTTCCATGTTAAGACTTATAGACAAAAATACAGTAGGAATTGAGGCTAACAAGTCC
TCACCATCAACAGTACTTTCAAACAGAATCGAACCCATCAACAATGCTTCCTAGGTTAAC
TCCCCTGAAACCCAGTACAGTTGTAAATAGACACAGACACAGGCCAAAAACACAGAAATA
TTTTGGGTCCTAGGAATCCAAACACGCCAGCGCAGGACGAGTATTTCAAGAACTTCAATA
CTAAGAAGATCAAAATATGCATAGAATTGATGCTAGAGACTCTAGGTAGCTCAATCAAAA
AAAGAAAATATGGTGCTTCAGTACTTCTCTAACAACTATAACAAAACAATGGCTGTTCAC
ACTGACTTCTTTAATCATCACAAGGCATGCACAGATTCTTACGCGTTGGTATAACAAATG
GGACATCACATTAGTTTAGGTAATTTTATCATTGAATTATATCGCAATCCACTATTGGAT
TTTATTCCATAATGGCCTTCCCACTTGTCAAATATAAGGTCAATCAAAGCTACCTCATCC
ATACACACTGCGCTTTTATTTATAATTTATAAAACAAAACAATTTGGTCAGCTATTTAAA
TCAGATACAACTTGAAAAGGTATAAAATCATTACTAACTTTCCAGAAAAATAAAATCACT
AGTCATTACAACTGTAACCCCATGGAACATGCCAGTTGTAGATCAAAACATCGTATTTTG
CACAATGTAAACATACATACCAGATGACATCAACTTAAAAACTTCTATCCAACTTCTTTG
AGAGAAAAAATGATTGCTTCAATCACCTTAAAATGAGATCATTAAGATTAATTATCAATA
GTAGAGCGCCTAGCTTAACATGTGGATTCAACATCAACTTCATGACAGAGGTAACAAGCT
CAAGATTGAACCTAATAATCCTCAACATATTCAGAAACTCACTCAATTCCTACTTTAAAA
TGCCAAAACCGATAATTAAGGCCTCAATCATTCTGCACAGCACACTAACGAAACAGCCAA
TCATGAGCAAATTTGACCAACTTCAAAAAACACAATAAATTTACAAAAGGTTGCACACAA
TATAAATATACCAATGAGTGTTAAATGACTACAAAGAAGCAGCAAAGTTGAGAATGATGA
CTAGATCCAATGTAGTAATAAAGCTTGCAAAAACTTTAAACCTTCGTATTGATATGTTGG
TGACAAAAATTAAATGGTTCCTCTTTTCCCAAAACTACAGATGCAATAGCTAATGTTGGA
ATTTTGCAAACCAAAATTTCTACTTGAACCTATCCTCAACAATGCAACCAAAGCCCTCAA
CAAATAAACACTAAAGAAAAGAAATAACTTACTTGACCGCTATGTGAAAGGTGGGAAATC
AAATTTGGCAGCCCTCTCTTAAAATAAATAAATAAAGGTTTTGTAGCTCTAGGAAGGTTC
TAGTAAAAATAAATAAAAAATCAGAATATCAGGACATCAAATGAGAGGAACCAGAGTACC
AATAACCTACTACTTTTGTGCATAGAAAGTAAAAAGTAAAGAAAGGGTAAAGTAATTTGT
GCAACTCAAAAATAGGACAAGCAAAAAATAAGTAGAATACTAAGGATCCCATCTTGCAGT
CGCTATTGGTTCATTACTAATTAAATATCTCCAAACATGAAATCCTAATCCGAAGGCAAA
CAAAAGCAGAAGCAATCTTTTGTATGTCAATCTAAATATAAAATATAACAGTACCGAAGT
CTACTGAAATTGTAGCCGACAGAAATTTAAAAAAACTAGCACACTTCATTACTCGAACAA
CCGACACTAATTATTAAAATCCCACTCGGTTCAAGCTTGTTCTAATGAAAGTGCCAATTC
AGAGAGATGCAAATTCTCAAAACCGTAAGGCTGTTTTCAAGCTTGTCCTAACAAAAGCGC
CAATTCCGAGAGATGCAAATTATCAAAATCGCAAGGCTGTTGATTAATATCTCGTAATCA
CAAAACTCCAGGATCGAGTGGGCCCT
>TeaL_10904
CCATCGCTCATCACCACCTCTGTTAAACCCCTTCTGACCACTACCGCTAGCTACTACCTA
CGACCACCACATCAAACTGCTGACAACTCGCCGACCACCTTCAATCGTCAGCCACCATCC
TTATCTACTAGCAACCATCGCCAAGAATGGCCTCCCTTTGACGACCCCTTTTGGCAACCC
TCTTGTTTCTAAAACAAATTTTGGAAAACATTTTATCTATACCAAATATAATTTTTATGT
TCATTTTCATAAAAAATAAAATATAACATATGTAATGTTTTCTAACTTAATGTTTGTGCA
CATGAAATGAAGGGATTTAGATCCTTTACATTCATGGATGAAATGGAAATGCCTATTTTA
TAATCAATGGCTATGAAAGATGTACATTGCAAAATCTTTATTTAAACGTTAAAATTAGTG
AGGAAAATTTTTGAAATTTATAATGACATGTATGTTATAAATATTCAATTTTGAATTTTG
ATAATATACGCAACTTTATAAAATGAAATGGAGATCTCGTTTCCATTCATAAAATGAAGA
CGGTCAAAATTCCCGAGAGAAAATTGAACACGTGACCATTGGTTGTGAAGCCGTAATCAC
CTGTCATGTATTGAACTCTTCCAAACCTAAGAAGTTGAGATTGAAATCATAAACCATATA
GACCCATTTGACCTAAAACATAATTATTAGAAGTTGGAGAACAATAAAAGTCACTGCAAG
CATTTAAATAACCTCACTAAAACCTAAACCCTAACAAAGAAACAAATAACATTCACCAAC
ATCAGTCATAAGATAACAATATTAGACTAGAGAAAAACTTAACAAATCAGCATTAGCTAT
CTATATAAGTTATGTTCAGTTCATAGATTACTTGAAATGGTTGGTGTAGTCTTTGTTTCC
CTCTGTGATTGAGTTCCACTCCCAGAGTCTCTCCGGGAAGCTGGCCTGAAGTGAGCTTGG
CGGCATGTTGAGAGGCGGCAGTGACTGTAATTGTGGTGGCAAGGGAGGGGACAACTGAGC
CGGATGGTACTGGTAGTGATGATTTTGATACTGTTGACTGATTGAAGCTTGTTGGAAGTT
AACTAGCCTATGGAGATCATCAACAGCATACTGAGGCACCAAAGAAGAGCCTGCATAGAC
TGTGGTGCAATTGGGGACTAAAGAGAGAGCTTGTTTAGACTGTTGTTGTAGCAAAAAGCC
ATCATCTTCAATTGAAGCTTGTGGTGGTGCAAGTGAGGAGGTCATTGAGGCTAATGCTAT
GTATGAGTTATGTTTGGAAAGCCCGAGCGCTGTCCCAATGTCTGCGCTACTACTTGTGCT
TGTTTCGCTCAATTTTTCAGTGTCATCTACCTGAGATTGGCCCCCAAAAGCTTGGAAGCT
ATCTATGGAAGCATAATTGGGTGTGCCATGTTGCTTTTTGTC
>TeaL_10905
CGAGTTCTACCTTCGCCGTAAGGTAGAGGGCAAGCGTTTCAATGTCGAACTCATCACTTT
CCTCGATCTCTATCGCTATGACCCCTGGGAACTTCCTGCCTTGGCAGCAATTGGGGAGAA
GGAATGGTTCTTCTACGTGCCTAGAGACCGAAAGTATCGAAACGGTGATCGGCCTAATCG
TGTGACAACTTCCGGGTATTGGAAAGCTACCGGAGCTGATAGAATGATCCGGTCTGAGAA
TTTCCGGTCAATTGGGCTGAAGAAGACACTTGTTTTCTACTCCGGGAAGGCTCCAAAAGG
CATCCGAACTAGTTGGATCATGAACGAATACCGCCTGCCACATCATGAAACCGAAAGATT
ACAAAAGGCAGAAATTTCACTTTGTCGCGTCTACAAGAGAGCCGGTGTGGAAGACCATCC
ATCGCTCCCACGTTCACTCCCGACAAAGGCATCCTCATCAAGGACCACACAATCGGACAA
AAAACAACACTGCGCAACCAATCAAACTTCAATAGAGAGATTCCAAGCTTTTGTAGGACA
CTCTCAGGTAGAAGACACCGAAAAAATGAGTGAAACGAGTGGTGGTAGTTGCAGTGNNNN
NNNNNNNNNNNNNNNNNNNNNNNNNNNGTCGCACCACCACCAGCTCGGGTGGAAGATGAT
AGGGTTTTGATATCTAAACAAGCTTGCCCTTTAGTCCAAAATTGCTCCACAGTGTTTACA
GGCACTTCTTTATTGCCACAAAACCCAGTTGATGATTTCCATAGGCTACTAAACTTTCAA
CAATCTTCAATTAGTCAGTATCACACTCATCATCAATACCATGCCTCTCAGTTCTCCACT
TTGCAGCCACAATCACAGTCACAGCCTCCTTTCAACATGCTGCCTGGGCCGGTCTCTCTT
CCTGCCAC
>TeaL_10906
TCTTGACTCCCAAATGCCATCCTCCGAAACAATCTAATTTCTTCAGATTGTTCCGCAGAG
TTAAATACTTCACTTTCACCAACCCGCATTCCATTGGTTAGATCTGAGATAGCCATGCTA
TCGAAAGCTCTCACAACCTGTCCCATTCGTGGTCTCTTGGCAGCTGAATGTCGCACACAA
GCTGCAGCAGCCTCGATCATTCGAAACATTTCATTATCAACGTAGTTCTTATCAAGCCTT
GGATCTGCTAAGCCTTCAAATTCCTCAGTATCAAGAGCTTGGCTAAGCAATGGTCGAGCC
CATTCAACTAGACTCTCCTCTCCCAAGGGTTGAGATGGATCCACAGACTTGCGTCCAGTA
ATTAGCTCCAGAAGAACAACTCCAAATGAGAATACATCAGATTTCTCGGTCAGTTTGCCA
CTTGATGCATATTCAGGAGCCATGTATCCAAAGGTTCCAATAACACGTGTGGTTATATGT
GTATTTGCATCGAGAGCTAATTTAGCGAGCCCAAAATCAGAAACCCGAGCTTCAAAGTTG
TTATCTAAAAGAATATTTGCTGACTTAATATCCCTGTGAATAATCCGAGGATGGCAGTCT
TCATGGAGATAAGCAATTCCACGAGCAGCACCAGAAGCAATTTTCACACGTGTTGCCCAA
TCCATAACTGGCCTACCTTCTCCATGAAGATGGAAGTAAAGGGTGTTGTTAGGGACATAG
TCGTAGACAAGTAGTCTTTGTTTCTCAGAAATGCAATAACCCACTAGTGAAACCAAATAA
CGATGGTGTATGCGACTAATAATTTCAACCTCAGCTTTAAATTCTCGCTCCCCTTGTCCC
CCACCAATGTTTAACTGCTTTACTGCAACCTCTCTCCCATCCGCTAGGTACCCTTTGTAT
ACACAACCAAATCCACCTTCACCCAAAAGATTCTGCACTGAAAACCCATTTGTGGCCTCC
ACTAGTTCTTCGTATGTAAACCACGATCTTGATGAACTGCCTAAACCACCTGGCTCTGAT
GGTGAATATACAATATCACTGCCAGAACTACTTCCAAAATGGGTTGCCAATGACTGTGCC
TTTAACAAGGCAGAATCTGATTTGTAGGAAGATGAGGTTGGCAAAATGTAGCCACCATTG
ATGCCGGAAACCTTTTTCTTTTGCCTTCTTATGCACCAGGCAGCAATTCCAATGAGACTA
AGCAGTAAGAAACTTAGTGCTAGACCAATAGCCACTGTACCTCCTGTACTAAGGCCCCCA
TTACCTGTGGTGACTGATATTTCTGGTGCATTGGCACTAGAATTGTTGGTCGTTAGATTA
CTTGATGGTGGATCTGGAACTTGAGAAGGAGGAGGAGGAGAGGGTGGAGACAGAAGTAAG
GGAGGAGGCGGTGATTGATGCATTATGGGTGGTGGTGGTGGTGGTGGTAGTAATTTTGGA
GGAGAATTTGAGGAAGGCGGAGAAGCTGATGGAGTACTGGATGAAGAATTAAGCCCAGGA
GGTGGTGGTGGTGATGCAATGGGTGGCATTGATGCCGGTGAAGGAGGTGGTTGTTTAGAT
GCTGGTGGTGGGGGTGAACTTTCTGGTGGCTTTGACGATGGTGGGGGTGGAGAATTTTCA
GGAGGCAGTGATGACGGAGGGGTAGGTGAACTTGTTGGTGGCTTTGATTGGGGTGGAGGA
GGTGAATTCTTTGGGGTTTCTGATAATGGAGGTGGAGGAGAACCTGTTGGTGGATTAGAT
GATGGTGGTGGAGGTGAAATGGCTGGTGGGTCAGCCGATGGAGGTGGAGGTGAAGTAGCA
TTTGATGATGGAGGAGGAGGTGAAATTGCTGGTGGATTTGAAAGTGGTGGTGGTGGTGGT
GGAGAATTTGAGGATGGAGGTGGAACATTAGCTGGGGGAGGAGAAACAGATTGAGGAGGA
GGTGATGTTGTAGACGACGGCAAACTGGCAGCGGGTGTCGGTGAAGACACCGTGAGTAGT
GGTGGTGGAGATAGGGAGGAAGGAGGAGGAGATGTGAGGTTAGGGGTGGGAGGTGATTGA
GGTGGTGGGGATGGAGGAGAAGGAGTTACAAGGTCTGGTGGATTCGCATTGGGATCAGAA
GATGGAGTAGTAAGAGGAGCCAGTTGAGGAGAAGAAGGCTGAGGTGGTGGAGGAGATCGC
AGAGGGGGAAGAATTTGGAGATGGCGAAGTAGTTGCCATCTCAAAATTGTATACAAAATA
TCAATTGCAATACAACATCACGAAATTCTCAGACTACCAAAGAAAAAAATAAAGAAAATC
TCTAACCATTCATGATTACTTTACAAGATTCCCATTGTTATTGTGCAAAAACGAAATTCA
CAATGACCCATATCAAATTTTAGGCAAATCAAAATCTCTAAACAATCACTTAGCTGATTC
ACTGCCCAAATTCTGAATTTCATCGAATTCCACAAAAAGATCACTATCCACAGTCAAGT
>TeaL_10907
GCCAAGAATGTTGGATAATTTTTAGTGGTGCAGAAGGTGAATCGTAGGATGTGGCGTGTA
AGAAGCTACAGGCTTGAAGACTTCTCATTTGTGGGAAATCAAACAATCACGCAACTTGCA
TTCTAGTTCTACATATTGAATTGGAGAGTTCTGGTTTTCTTAGGATTACCTATTGCTTGC
ATAACATGGACTACAGAAACCATAGTTGCACAGAACCTACCGAACAGACGACTATTGGTC
CAATGAATAATATAATTCTTTACTAACGATATGGCTACAAAAATTTCAAAGTGGTGTTAG
TAACCGCTTAATGTGGCTATAGTAGGTCTTCCTCCTCTTCAATTCTCGAACCTCTAAATT
TATGCCTGTATAATAAAAGGTAGTTGTAGTAATTTAGTTGTAGATAATTCCATTGTCTAT
CTTTATGCCCAAAAAATACTCGTACCTCTAAATGAGGTAGTTGTCAGATAAGGTAGCATT
TGCATATTGCTAAAACATAAACAACTTATTTACTTTACACTGACTCAGCCTTTTGCTTTA
TATAATAGAATAGATATAGACATATACCAACCAATTTTCCATACGGGAGTACGTAGTCAC
ACAAAAATAAGAAGTATGCAACCTATGAAAACCAAGGAACTAACAATATTTTCTGCTAGA
AATTATAGTTTCTGCATACGTTTTCAGCATTCAGTTCTCCACATGGTAAAAGCAGAACCT
TACAAATCTCAATTACACCAAAATATCAAATACTAGATACTATTGTACATAGCATCTCAG
TGATGAAATCTCTTCTGCACATCAAATAAAATCAACTAGTATTATTGTTCAGGAGTTGAG
CCTCTGAACATCCACCAACTGATAAAGATCACCTCGGCGCTGCTTCTCCAATGGAAGGCT
TGTCCTCCTGAGCTCAATTTGTGAATAATCAACCTCTGATATGATTATGGCCTCGTCATG
TTCCGTAGTAGCCAAAATTTCTCCGAAAGGTCCAACAAGTGTGGAGTGGCCCCAAGCAAC
ATAACCAGCACCAGCATCACGAGCAGGTGAACAAGTTACAACATATAACTGATTATCAGC
AGCCCTTGCCCTCTGCAATAACTCCCAATGCAATGGTCCTGTCGTCATGTTAAATGCACC
AGGATAGCAGATCAAATGAGCACCTCTAGCTGCATATAACATCGCCAGTTCCTGAAACCG
GATGTCATAACAAATACCAATACCAATACGCCCAACTTCTGTGTCCACAACTGTAGGAGT
TTCCCCTGCAGTAAGAGTCTTAGATTCCTGAAAGGAAATCTTGCCAGGAATATCAATATC
AAACAGGTGTATCTTCCTGTGTTTTGCTTTAAGCTTCCCATCAGTATCAAAAACACAGCA
TGTGTTGTACAACCTATCACCACATCGTTCTGGTATAGAGCCACCAACTATTGTGATCTT
CAATAGAGAAGCAACTTCAGACAACATAGTTGTTGAAGGAGATGCATCACCGCCTGCATC
AATGTCCTCAGCATAAACAGGGAAGCTATCATTTGAATAGGGACTATTCCATATTTCAGG
CAAGACAACAAGTTGGGCACCCCTTTTTGCAGCGTCCTCAATGGCTTGACGAGCGTGAGC
GATGTTCCTCTCCTTGTCGGCAGTGACTAACAATTGGCACAATCCAATCTTAAACTTGGA
GATAGGAGGGATGGGCAATTGGAAGGCAGGGGGGACTCTAGCTTGCTCAGGTTTGAAAGA
TGAAGCCATTGATGATGCAGAGAAGGAAGTGATTGGTGTATGTCCGGGGATCGGGAGACA
AGGCCGACTGTGGAAGATGGATAGGTGGTGGTAGTGGTTGCACCGGAAGTGGAGTGGGGG
GGTTGAGTAGGAATGACCCAGAAATTGAGGCTTCAAGGTGGAGGAAA
>TeaL_10908
CTCTCCTCCAGAATCAGATCGTCAAATGATTTTTTGTTTTTGGCATTGGAAATAATGTCT
GGCTTGTCGATTGTGTGCCGCTCACTCCAACATGGCGAAAATTATGTAAATTGGAGTGAA
GAGGTAAAGTATTTGATGGCCAAGAATGTTGGATAATTTTTAGTGGTGCAAAAGGTGAAT
CATAGGATGTGGAGAGAAGAAGCTATTGTTCTGGTAGGGCTATGCATGCGATCATAGTGT
CTATAGCTAATGAGATGTGCCCCCATATATGGGGGCATTACAAACCCAAGAAAGGCATGG
CTTACTTTGAGGGAAGTTAATGAACATGCGATCGCAAATAAGTGTCAGTGCCTGGAAACT
GAACAACATGGCCTAAAGTGGGATAGTTGGGGCTCTTCTTACTGTATTAAGGTGAAGAAC
CTTTAAGGTTCTTTCCCCAGCCAGTTGCCCCGTGTGAGAAAGGACAAGCTTGGAGACTTC
CCATTTGTGGGGAATCAAACAATGACGCAACTTGCATTCTAGTTCTACATATTGAATTGG
ATAGTTCCAGTTTTCTAAGGATTACCTATTGCTGGCATAACATGGACTACAAAAACCATA
GTTGCATAGAACCTGCTGAACAGACGACTGTTGGTCCAATTAACTACACAATTCTTTATT
AACGATATGACTACAAAAATTTCAAAGTGGTGTTAGTAACCAACTAATATGGCTACAGTA
GGTCTTCCTCCTCTTCAATTCTTGAACCTCTAAATTCATGCCTGTATAATAAAAGGTAAG
TAATTGTAGTAGTTTAGTCGTAGATAATTCCATCGTCTATCTTTATGCCCAAAAAATACT
CATACCTTTAAATGTGGTAGTTGTCAGATAAGGTAGCAATTGCATATTGCTAAAACATAA
ACAACTTATTTATTTTACAGTGACTCAACCTTTTGCTTTATGTAATAGAATACATATAGA
TATATACCAACCAATTTTCCAAAAGAGAGTATGTAGTCACACAAAAATAAAAGTATGCAA
CCTATGAAAACCAAGGAACTAACAATCTTTTCTGCTAGAAATTATAGTTTCTGCATACAT
TTTCAGAATTCAGTTCTCCACATGGTAAGGCAGAACCTTACAAATCTCAATTACAACAAA
ATATCAAATACTAGACATTATTGTACATACCATCTCACTGATGAAATCTCTTCCATGCAT
CAAATAAAATCAACTAGTATTATTGTTCAGGAGTTGAGCCTCTGAACATCCACCAACTGA
TAAAGATCACCTCGGTGTTGCTTCTCCAATGGAAGGCTTGTCCTCCTGAGCTCAATTTGT
GAATAATCAACCTCTGATATGATTATGGCCTCTTCATGTTCCGTAGTAACCAAAATTTCT
CCAAAAGGTCCAACAAGTGTGGAGTGGCCCCAAGCAACATAAACAGCACCAGCATCACGA
GCAGGTGAACAAGTTGCAACATATAACTGATTATCAACAGCCCTTACCAGATCAAATAAG
CACCTCTCGCTGCGTATAACATCGCCAGTTCCTGAAACCGAATGTCATAACAAATACCAA
TACCAATACGCCCAACTTCTGTGTCCACAACTGTGGGATTTTCCCCGGCAGTAAAAGTCT
TAGATTCCTGAAAGGAAATCTTGCCAGGAATATCAATATCAAAAAGGTGTATCTTCCTGT
GTTTAGCTTTAAGCTTCCCATCAGTATCAAAAACACAGCATGTGTTGTACAACTTATCAC
CACATCGTTCTGGTATAGAGCCACCAACTATTGTGATCTTCAATAGAGAAGCAACTTCAG
ACAACATAGTTGTTGAAGGAGATGCATCACCGCCCGCATCAATGTCCTCAGCATTAACAG
GGAAGCTATCATTTGAAATTGGACTATTCCATATTTCAGGCAAGACCACAAGTTGGGCAC
CCCTTTTTGCAGCGTCCTCAATGGCTTGACGAGCGTGAGCAATGTTCCTCTCCTTGTCGG
CAGTGACTAACAATTGGCACAATCCAATCTTAAACTTGGAGACAGGAGGGATGGACAATT
GGCAGGCCGGGGGGACTCTAGCTTGCTCAGGCTTGAAAGATGAAGCCATTGATGATGCAA
AGAAGGAAGTAATTGGTGTATGCCTGGGGATCGGGAGACAAGGCCGACTGTGGAAGATGG
GTGGTGGTAGTGGTTGCCCTGGA
>TeaL_10909
CGTTTGAATTCATTTCACAAGCACATTACTCGTCTATTTGTCGTCACCCCATGAATTTAG
CATTCCTTTTTGAATTTTCTCTCAGACAGCTATTGGACATACTTGCACTCCTACACCCCC
TATTCTCTCTCCCTCGCTTACACGCTTTCCTTTCTAAACTGCTTTAATTTGAAACAGCCA
CTGATTGCGAAACCAGACGAGACCAACTATTTTCTTCTTATTATTATTTTTAATTTTATC
TAGAGGACAGCAAGGTTTTAAGACCTTCACTGTTGGGGTTTGTGTGGGATGCATTGATTC
AGACACGATCACTAGTTTGCCAACGAGCAATGGCAATTGGAAATGCTTATTTTGATGACA
TCAGGAGTAAACCCGAGGTTGTTGGTCCTCCTCAAAATGAAGACAAGATGGATGTTGTTG
AACAAGTGAATGATCCTGCTCAAATTGCTTTGAAACCTGCTGTGACTGTTTCCAGCGGTG
TTCGTGAACTATTGGAATGCCCAGTATGCTTAAATGCTATGTATCCTCCTATTCATCAGT
GTTCAAATGGTCACACATTATGCTCTGGGTGCAAGCCCAGGGTGCACAACCGGTGCCCCA
CTTGCAGGCATGAACTTGGCAACATAAGATGTCTAGCTTTAGAGAAGGTGGCTGCATCTC
TTGAACTTCCTTGTAAATATAAGAGCTTTGGGTGCATGGGGATCTACCCATATTACAACA
AGCTAAAACATGAATCCCAATGTGTATTCAGACCCTTTAACTGCCCTTATGCTGGATCAG
AGTGCACAGTCATCGGTGGTATTCCGTTCCTTGTTGCGCATCTCAAAGATGATCACAAGG
TTGACATGCATGATGGCTGTACGTTCAACCATCGATATGTCAAATCAAATCCTCGTGAAG
TTGAGAATGCAACATGGATGCTTACGGTTTTCAGTTGCTTTGGGCAGTATTTTTGTTTAC
ATTTTGAAGCATACCTGCTTGGGATGGCTCCTGTGTACATAGCTTTCCTGCGGTTCATGG
GTGATGATAATGAGGCAAAGAACTACAGCTACAGTCTAGACGTTGGAGGAAACGGGAGGA
AGATGGTTTGGCAGGGGGTCCCTAGAAGCATAAGGGACAGCCACCGCAAGGTTCGTGATA
GCTTTGATGGTCTCATCATCGAACGCAGCATGGCCCTCTTCTTCTCTGGAGGAGATCGGA
AAGAACTAAAGCTTAGGGTAACTGGAAGGATTTGGAAAGAACAGTGAATTGTCCTCTTCT
TCTTCTACGACTTTATTTTACCATATAGGGTACTATTAGTAAGTAGTAGATTAGTTTCTT
TTAGTAGTAGCAGTAGCAGCAGCAGCAGCCCCTGTAGTCTTCTGGTCATATGTTCTTCAT
GGATTTGAGGCAAACTCCCTTTGCTTGTCCATGGATTGCATGAGCAGCGGGGAAGGTAAT
ATGTGATTTTTGCAATGGTAGGAGGTAGGGGGTACGGAGNNNGGTTTTCCTATGTATTGG
TGAAAGATATGCTCATTTCGTGGTGGCGACCGTTAGTTGTTGAAGTGTGTTTATAATTGG
GAACTATGAGGGAAATTTTTTGAATTCAGTCACTGAACCTTGCAATGTGACTCATTAATC
TACTATAATGCCGTGGTGGAGACTAGAGATTGGACAATATTATTAGTTTTACTTTTAGGC
ACTGCAAAGAACTATTTTTGCATGGATTTTTATATTTGTTTTAGGAGTAAAAATCCTGGA
TGCCCCTTGACGTTTGACAAAAATACACCTGACACCCTTGCATTTCAAATTTATCAC
>TeaL_10910
AACGTTTTCCGATGATGGGCTTTACAGGGGTTATTCCCCGCCGATTGATAGACACAGCAG
CCGGAATTGCCGCAAATTGCCCGTGATTTTGCAGTTTCACGGCGGAGGGTTTGTGAGTGG
GAGCAATGACGCCGTGGCGAATGATTTGTTCTGCCGAAGAATCGCGAAGCTGTTGGATGC
CATTGTGATTGCGGTTGGGTATAGGCTTGCGCCAGAGAATCGGTACCCAGCGGCTTTTGA
GGATGGGGTTAAAGTGTTGAATTGGTTGGGGAAGCAAGCTAACTTGGCTGATTGTATTGT
TGGTGGAGGTGTTAGGAGATTTAATATTCATAGGCAGCAAATTGTTGATGGGTTTGGTGA
ATCAATGGTTGAGCCTTGGTTGGCTGCTCATGGTGATCCTTCTAGGTGTCATCCTTCTTG
TGTTCTTACTCTTTTGTTTATAATTTCAATTTTTATACCATTGATTAATTTTGGGTTGTG
CTTTAAATTGGAATTGATGGTGATATGTAAGTTAAGTCTCACCAGTCTGAACTATGGACT
TTCTTGAGATGCATATTTTCATTCTACATAACAACAATGTAATTCCAATTCCATGGAAAT
CCATAAAAAACCGTGTCTTGAATTAGCAGAACCTAAATACAACATTGAATGGGGACCGAC
AAGAACAAAGAAACTACAACCAAAGCCCGTATAACTCTATTGGCATGAAAGTTATGAACC
AACATCTCTATTATAAAGCAAGAACTAACAAGATAGACAACCATTTAATGATGTCCAGCT
TGGGGTTTGCTTTTCATTTGAATCTTATCAGTGGAATTCAATGCTCATTTACATTCTACG
TGTGAAATAATTTGATAATATTGTCCATTGGTCATATCAATAGTACAGTGGTTTCTTATT
TTGCCTCATGTATATAATCCTGAAAATATTAATAGATGCATAATCAATCTTATAGTGGTT
TGATGGAAAAATATTACTTCTAAAAATACATACAGGTAAACAAATTAATAAAGATGGGGG
CATGTTCATGCGAGAGAGAGAGAGAGTCTGAAGAAATGGTAACTGACATAACTTTTGTAA
TCAAGTTTTTCTACGATGGAAGCATCAGTTATGGTATTCACATTGGCTTTAACTTGCACA
GTTATACAGATTGTTGCATAAGGATCAGCAACTGTCATTCACCTCTTATGAAAATATGAA
GCTATCATGTGGATTTTGTCAGTACTTGACATTGTTGGTTGCATGAAGGCAAATTATCTT
GTTTTCTTTATACTAGTTATTGCATGAGGTTGTAGTGTTATGCAGTTTTAGGATGTTAAT
TTAACAAATTTTAGCAGACTGCTGATTGTCTGTCCTAGGTGCAATGTCTTGTCAAAGGTA
TACATCAACAAGAAGCTCCTCATCAATTTAAGGCTATTGGGCATTTCAGCTTTGAGCTGT
AGGAGATAGAATGCAAGCTTCTGGGTGCAAATTTAGCTCATAAATTAGATCCTAGAATCC
TTTTTTGATGGGAGCAATCAAATTTCTTGGAATGGTCAACTTTTTTCCAATGGACATTTG
TTGGTTAAGGCTCAATTATAGTAATTTTGCAGCCCACCCACAGCCACCATATGTTGTGTG
GATGCCACTTTTGCCACCACATTACATGCCATCTTGACCTCTGTTTCATCCCCTATTCAT
CTACTTGCTCACCCACTTGCATGAAAACCATTTGTGGCCATCATCGTCAGTCTAGCTTCA
CTGACTACAACGTTATTTCCATCATTTCCACCATATCACCATTCTTAACCATTTTCATAC
AACTTTTTTTTCGCCAACCCCTTAGGTACCGTTGCATTTTTGTCATATCACCCATAATTC
AATTTTGTGCTCATGTCCTGATCTAGAAGTAAAACTCTAATTCCCACACGATACATTTGA
CAAAATTGATTCCAATATTGGAGTTAATATCATTCCATTTGCCAACTTTGGCATGAACAA
AGCTTAGGAGCTTTCTTTTGAGCTCTTGGTTACCTCATTCCTGCAATCTATAAATCCATT
CCGAATTTACAGGACATTCACTACTCTACTGCTGTCCACGAACTATTGAAGTCTTGCAAA
ATGATTCACTTTGACTTTGCTATCGCCCTACTTTACTGGCCACTGTAGGCTGTAATAGTT
TTGGCTTAACCTTTGTCAACTTCTTTTTATATTTCTGTATACAGAGCTTGTGCACACTTT
TTATTTGACTTTACTATCATATAAAAGTAGCATTAATAGTGAAGGAGTTTGCCTTTATCC
CAAGGAAAAAAAAAACATCACTAAAAGCTTTCGTAGTAGTAAGAAGATTGGACTAGTGAA
GGAGTTTGCCTTTATCCCAAGAAGATGCTATTCAATTGAAAACAGAGCTTAGTGCCCTCA
GTCATTTAATTGAAAATGATCAGTTCCAAATTGCCGATATTTTCCTTCATAGCTTTAGGA
TTAGGTACAAATTTTCACATGTGAAGATAGTGTTCAGTGTATATGTCAAGAACTGAAATA
CAAATTAAATTTCCCTGGAGTTTTAGAACATTTGTGAACTGGTTCCCTAATGCTTCAGAA
GTGTTTTTTTTTCACAGGAAAACATCTTGTTTCTTTTATGTATTTCCCACAGGAAACACT
TGTTGGAGAATGCTTTTTTCTCAAAGGGACTGTTTGTTAAAGCTTTTGGGGATGATTATA
GCTTATTTTGATTTGGGAGTCTGTGCCAGACTGTTTGGTGCAGCTTTTGCTTATAGCTCA
TTAGGCAGAAATAACTTAAATAAGCTGAAAAAAGCTGATTATTTGAAAGCTGGGGTAGGG
GTGCTTTTAGATTCTGCTTTCTGATTATTAGTTTTTAACTTAAAAAAGGTCTACCAAACA
GGACCAAAGAATGATACTTGTTAAAATTTGAACTTATTCAAGTTTACTTAAATAAGCTGA
AAGAATGATACTTGCATGTTAATACTTGATACAATAGCAATTAGAAGCATGTAGATATGT
CTTGTATGACTTCTTTTGAATCAATATATGTCAATTTGGTTTATTTTGTAAACACTGGTT
TTGTCAATGCAACCATGTTTGTACAAATAGTCCTAACTTATCACCCCATCTTTTTAACTT
GAAATCTTATCATAAATGCTCCATTTTTAGTTTATTCTTTGTTTCAATGTTAAGCTTACA
TACTGAGCTACTACTAATTCAGTCTTGCCATTATATAGGTGTGT
>TeaL_10911
TATATCACCTCCTCCATCCTAATCTCCTCCCCAACTCTACAAACAAACACAACACTAAAT
AACCCCACCTCCATCCTAATCCCCTCCCATCTATTTAACCCCAAAACAAACGGGGCCTAA
GAGACTGCCATGTGATGCAGTATTTTATTCATTTATTACTAAACTTCATCTGTTAACATA
CAAGAATTATAATGGTCCTTACCTTCCATTCTTCCACCATGCCATATGTTCTAGATTCAT
GCTTCATTTAAACATCCAGTGGCACATCCACTTGGGAAGCATTATATAATACTGGCAGAT
TCTATTTTTCCCACTAATGCCACAAATAGCAGGCAAGACAAAATTTTCTATAAACCTTCA
TCAGTAGCTCCATCAAAACAATGAAGAGCTGACAGCTTTAAACAGGCAATCCATCATAAT
CTAACGCAATCAAAGCCTTACAATTGTTCAGCAGACACCAAGAACAGTACAGGAAAAATT
AATAGCTCTTTTATTGCTATCTCAGATATAATGCAAACTGTGTTGGTAACTTGGGATTAC
ACACATGAATGGACAAACTGGATACCTCTGCAAATTTACATGACACCAATTGCTAATTTG
CTATTGCCTATAGATATCTACAAAGGGTCTCATTGGTAGATCACATTACCCAAACCCAAA
AAGCTGAATAACTTATAAAAGATAAAACAAAATCCCCAACCACCAAGAAGTAATCCTAAT
TTTTAATTTAATTTAATTTTGTTTGGTTTTTGATGAGCAAAAATAATTCAGTAAGAGGCA
CACAAGCTTGCAAAAAGAGAACAATCAGATCACTCCCACCATCACCAAAACTAGCAGATA
GAATACCTTTTTGACAGTTCACAGAAGGAGATAACCATGTCTTAAAACATGAATTAATTT
GCACTTTGGGAATGCAAACCTATTGGAATGAAATCATAAACTTGAAATTCTTTTCTTACG
TTTTGCCTAAACACATGCATCCCATTGTTACCCAAGCAGAACTAATTTGATGATTGACTC
TAAAATAAAATAAAAATAATTACCAACAAGCAAATTTCTTCAAGAAAAAATGTCACAGGA
TCTTCAATGCCTCAAGTCAAGGAAAAATTATCGGTTGGTCTTGGGACGCCACATGGCCAT
ACCCCACACCAATCACAATTCACCATATCCCCTCATGTTCTCCAATCACCTAGCACAAAT
TCGTAAGTCTTCCCTCCACTAATCACAACACCATTGGGGCACCACATGACGATGCCCCAA
GACCAACCAATAACTTCTCCAGGTCAAGACCTACAAAAAACCATAGTGCCAGAAACCAGG
GTAGGGGATAAAATCCCTCATGGACAAAAAGCCAAAAGCAGTCAAACATGAAACCTCCAA
AACTAAATTGTAATATAACTATAGACTAGCACAACTAGCACAGGAGATTCAAAGTGGAGT
TCCAAAGTGGAAGCATCAACTAGCACAGTAGATTCATACAAGGTATAAAACAAAGAATAA
GGCAGCATCTGGTTATATTAATGCATAATACCAAATACAACTTAAACAAAAATGACTAAA
CATATTCCTTGTGCCTTTTTCCAAGAATAGTAGTATCTTTTTGGCAACTTGGTTATTCAT
TCTAGCCACTCGCACATAAGTAAAAGGCACAAGTTAACACCAGAATTTAATCCCCCATAA
GCAACAATTCTACTCAATTTCCAGGTACAGTTGTGATAACCTAGTTAATTATTTACAAAC
TCTGTTTACTGCCTCAACAGCTTTGAGCCACATAGTCTGCAATATTTGCGCCACAGCTCA
CCCCAAGAAGAACACACCTGGATGGATCTCCATGAGCCGCCAACCAAGGTTCCACCAAGG
ATGCCCCGAATGCATCTGCAATATGCCTATGGACGTCCGATTTCCTCAAATCGGCCCCAC
CGCCTCGCGAATTCCACAACGACTTACCACATTCTGCCAAATTCGCCTGCTTTCCCAACC
AATGCAAAACCGAAAAACCATCCTCGAACGCAGCCGGGTACCGATTCTCCGGTGCAAGCC
TATACCCCACGGCAAGAACAATCACATCACACAACTTCGCAATCCGCCGGCAAAAAAAAT
CGTTCGTCACCGAATCGTTGCTCCCACTCACAAACCCTCCGCCGTGAAACTGCAACATCA
CTGGCAGTTTCCGGCAGTTCCCAATCGACGGCGAGTAGCCTCTATACACGTCAGTCTCGG
GCTTCAAATTCAAATCATCTGCACTACAGCCATAACTGTTCCTTCTGTGAGTCTCCGTAT
CAGTCACTACATTGCCCTTCCTGGACGGTCCATAGCTGTTGCGACGGAGCAGAGCTTGAT
TCGGCTCGCCAGAAACAGATCTGAATTCTAGATCAGAGCGTTTATTCAAAGCCCTAACCC
TAGTTCTGGAATCAAAATCGGACGACACTAAACAGGTATCGGGAAGGAAGATTCGGATGG
AGAGAGAAGTTAAAGGATCGATGTGAATGTCTTTGGTGGCGACGCCGTCGGAGAAGGAAG
GGTTTGCGGGGGCGACGGACTCCTCCGGCCGCGACGTGACGCCGAATGGGCTCTTGCTGG
TCTCATCGAGAGGGTTTTGGATACGGTTCTGTAAACGGTGTTTGAGAAGGAATTTGAAGA
ATACACTGTAAAGCTTTACAGCAACTGTAGGCATTTCTCTCTCCCTCACTCTCTAAATCT
TCACACCAGTTAGTCTCTCAAATTCATCGTGTTTCATCAGATTATGATTTAGATTCAAGC
TTTAAGGTTCGCGAATTGAGATTGCTTCAATTATGAATCCAATAATTCAACAATGGCGTG
TAGAGAGAGAAAGAGATTGAGAGA
>TeaL_10912
ATGTAATATTCCACCCTCACTCCTGCGTTAATAACATTGCCATTCAAGCAGAGAGAGAGA
GAGAGAGAAGGAAGGAAGGAAGGAAGGAAGGAATCCCAAAAAGCAAAAAGAAAAGGAGAC
AATAAAAGAAAAAAGAGAACAGTAGAGACAAAAAGAAAGATAAAAAGAAAAAGCAAACTA
TAGATCAAAAAAAAGTTCATATGGAAATGAACAGAGGTAAGGTAATTGCGCTGGGACAAT
CCTTTTTTTTCAGGCAACAATAATTTGCCATGGAAACATGTAAGAAATTAAGATAATATT
ATAGCGGGAGAATATCAACTGACAGATTCTCTCCAAATTAGGTTTGATTTACTTTGTTTG
GAACGCATGTCACTGTAATTGGCCAGACCCATCAACAGAATGTAGAAGTATTAGATCAAA
TCATACAAAAGTACAGCATACACTGAAACGGTAATAATTTCCGAAATCAATAAACAATTA
AGTCACGAAGCAATTTATACAGGTTATGGGGGGAGCTTGACTGACACACCTAGATGTAAT
CTTAGTAAACTAAAGCATCAAAAGCAAAACTGTTAGGATAATAACGGAATAGTCTTGGAA
TCCCATCCAGGATAGAACACATACATCAAATGAAATTCAAATTTCAGTGGTCATTTGAAC
ACTTTGTGAAAGAAGTTTAAACTCAACAAAGTAGCACAGGCATAGAAATGAATAATATTA
AGGTCCAAAAATTCTCTGAGTCCTTTGCATTCCCATGCACATGTAATATTCCACCCTCAC
TCCTTAATGCCCTTACAGCAGTAACCCAACTACCCTCACTAGTAGGCAAGAGACCAAGAG
AGACTCGATCAGCCACTCCTTTAGGCGCTGTAACTCGGTTATCTCCTTCAAGTACGATGC
AACTATCCAAAACAGAATTAGCATGAAGGTTACGTCTGAGTGCCTCAACAGCATGGGGAT
TCCATTCACAGGCATAAACCAGTTTTGCATTGGCCCTGACAAGGAATGGCAGCACAAAAT
ATCCGATGCCAGCAAATAAATCCACAATAACTTCATCTCTACAGTCAAGACGGGCCATCC
TAAGCTTCTCAGAAAGATTGCCCCAGGAGAACATGCACTTGGTTGAATCAAAGGAATAGA
GAATTCCATTTTCCCGATGGTCAACCCAGCCATTATCTCCCACAAGAATCTCCAAAGAAC
TGTCCCTAGTTCCAGTTGGAGCAACTCGGCCCTGCCGAGCAAGTCTCCGGGCACCAAGTG
ATTTGGCAACAATAGGCCAAAGCTCAGCTCCAACTGAATCCCATGCTGGATCCTTGAAGG
ATGTCATTGGAAGCACAATAATATCCCCTAGTCGCTCCCACCTTGTGGGTAGCTGGTCTA
AAAGTTCAGTAGGTAGGCCTTTGTGCTTTAGCAAATTAGCTACAGCTTCACTCATCACTT
TGAGAGGAGAGCTTGAAATTTTTTTCACTTTCACCACCTCATCTGCAAGTATTGTTGCAC
CAGATGCCATTAGAAGATTCAAGGATGTTAAGCAAGTGAAGTCCTTTGATAACACACCCT
CTCCACTAAATGCCTCGAATGGGTTGATGTCATCCAACACTTCCAATGCACCACCAGGAT
GATTTTGCTTATCACGGTATATAGTGCAAAATTTTTGAGTGACGGGGAAGCAAATATGTA
TTCCATTTTCTTTGGAATAAACCTTTCTCCCAAAATCTAACCATCCAAACTTCTTCAACA
TGTCCTTTCCCAATTTTGCATATTTTTTTTCAAGTTGTAAAACCCAATGCGAAGCACCAA
TCTGATGTTCAACATCTGTTCCTAGTGGTTCAGTCTCAAATTTCATGTCTGGACCTTCAT
TTGACATTTTTGCAATACTCTTCTGTCGAATTTGAAACTCATTGTTTTCTTTCTCTACAA
CCCCTTCATCTTTGTAAATGGTATCTTTCACTCCAATTTCAATTGGCATTGAGCTGGATC
CTAAAGACATTAATGGAAGCAAGTTCACTTTGATTGGCTCACTAAACTTCGTTCCAAATG
CATAACAAGCTGACCCACCACCAATCACAACTAGATCATCACCAACAACACTAGCGGTGC
AGCGAACAAGAAGATCTTTGCCAATAGAGTTGAGTGTCACATGCTTCCACATATGGAGCC
GCAAGTCGAGTATTGACAACTCTTGATAATGTTGTCTGATAGGACATCCTCCTATAATGC
CCAGATAATTCTTATAAACAAACATGGAATGTGAAAACCTTGCATATGGGGTATTCCTAG
CCATATTTTCCATTTTCCATAAACACGTTTTAATGTCGAAACTATAAAGGTCGCCAAGAG
CTTTGTCTCCATCATATCCTCCAAACATAAATAACTTAGATCCACATGCCACCAAGGCGT
GGGAATGACGAGGACATGGCCATTCCCCTTGGACTTGTATCTCATTCCACTCCGAACTAG
ACGTGTCAAGGATATGGAGTGCTGAAGAGATTATTTCACCATTAAGTCCCCCAAATACAT
ATATTTTTGAATCTATAACTGCTGCTGCATGCCTGTGCCTTGGAGGGAATACAGTGCCTG
TACATTCTAACAACTTCCATTCACTGGTTTCTGTATTAAGAACCCAAATATCATTCAAAA
TATTTACCGGATCAGCCCTCCCTCCAATAAGAAACATAAGATCACCAACCATAGAAGAGG
TGTGACCCATGCGTGGAGCTGGAGCCCTCTGAACGCTGATTGTTTCTAACTTACCACATA
ATGGGTCAAGTAGTAAAGATTCATTTCTACGTGCATGTCTTCCCATGCCTCCAAAACCAC
CAAAAATAAGAACTTTTTTATGGTTTATGTCATCCAATGTACAGGCAGATTGACCCCAAA
GAAAAAGCCTCTCAACAGGTTCACCAACAATTACCATCGGAACCATAGGTAGACAGATAT
CCAAAACTCCTGAAGACCC
>TeaL_10913
TTGTGATTGAGGTTTTTTTGTTTTTTAATATTCTTGTTCGGTTTCAATTCACTTTCATCG
TAGTCATTGGTCTATACTCGAAGTTGAACCTTGCACGAAATGAGGGCCTTGCGAGTGTTT
TAAATTCGTCTCCAAATCCGTCTTTTTTATTGAAGATGGAGGGGTAGGGAAGCTTTTAGT
AGTAATCTTATGTTGACATCTCGGCGGTGATGACACTTGTTATTGCCATTTCTGCTGTAT
TCGTCATCTGGCAACTTGTCTTGTTTTGATGGACGGAAACCTAGGTTTTATTTAAATATT
TCGAAGTAAGATTGGTTTTGTAGGGAAAAGAAATTTGGGGGTTTGTGTCTGGATTTCTTG
TGAAATCGAAAGATAACAAATTTGCGGGTGAAGGGTTAATATAAAGGCAAGCTAGCTGTT
GTTTGGTGTTATATATGATCATGTTCACTTCTCATGGAAAAAAGTGAACCCACATTAGTT
CCAGAATGGTTGAGAAGTACTGGAAGTGTCAGTGGGGGTGGCAATTCAGCCCACCATTTT
GCGCCGTCTTTGCTCTCAGATGTTCTTTCTCCAAGAAGTAGATGTTCTAGGAGTGTAAGT
GATAAAGATACTCCTGCTTTGAACCAAACTTCTTCATCCAATTCTCGCCGTAGTTCAAGC
AGTAATGGTGTTTCAAAGCATCCATATAGTAGTTTTAGTAGAAGTCATCGTGATAAAAAC
CGTGACAAAGGGAAAGAGAGGTCTGTCATTGGGGACCTCTGGGAACATGATTGTTCTGAT
CCATTAGGTGACATCTTAATTAGTAAGGCTGAGAAGGATGCCTTGAGGCGTTCTCATTCA
CTAGTGTGTAGGAAACCTGGTGAGGTGTTACCTCGAAGAGCAGTGGACTCAAAAAATGGT
GGTAGCAACACTGGCATACTTTCTGGAGGAATACTTGTTAGCAGCATCCAGAAAAATGCC
TTTGAAAAAGATTTTCCCTCTCTTGGAACTGGAGAGAAGCAAGGAGTGCCTGATATAGGA
AGAGTTTCATCTCCTGGTTTGAGCACGGCTGTACAGTGCTTGCCTATTGGCAATGCAGGC
TTCATTGGTGGCGAGGGGTGGACCTCTGCTCTGGCAGAGGTGCCCAACATAATTGGCAGC
AATAGCATGGGGCCCACAAGTGTGCTTGCAACCCCATCATCTGGGGCATCAAGTTCTATG
GTAGGTCTTAACATGGCTGAGGCATTGTCCATCTAAAGCTCGTTCTACCCCCCAGCTACC
GGATAAGACTCAGAGGCTTGAGGAATTAGCTAAAAAGCAATCCAGGCAATTAATACCCAT
GACACCCTCGATGCCCAAAGGCTTGGTTCTTAGTTCTGATAAATCAAAGTCTAAAACGGT
GGTGAGAACCAGTGAGATGATTGTGGCTTCCAAGAGTGTGCAGCCGCAGCCCCACTCATC
CCAACTTGCTAATCAATCTCTTCGTGGTGGACAAGTCAGATCTGATGCTTCAAGGTCATC
TCATGCCGGGAAGTTTCTTGTACTCAAGTCAGTGTGGGAGAACGGTGTCTCCTCTACGAC
AAAGGATGTATCTAGCCCAACTAACAATGCCAGCAGTTCCACTTCCATTCCTTTGAAGAG
CCCAAATAAGCTTTCCACCGTTGAAAGTAAGGTAGCTGCTGTGGCTCTAAATTCTGGATC
TTGTGTGGAAAAGAGACCCTCCCTGTCTCAGGCTCAAAGCCGGAATGATTTTTTCAATCT
CATGAGGAAGAAAACATCAATGAACACTTCTTCCGTCCTCCCAGATTCGAGGGTGGCTTT
CTCGTCTCCCACTGTGGAGAAATCTGGTGTAGTAGTCGAGGGAGTTAGTGCTCCTGTAAG
TCCTTGTGTTACTGAGAACGGTAGTGAAGTGACTAGCAATGGGGATATTCATGAAAGGGA
GAGAAGTTTGTGCCTTAACGGAGCAGTTTATCCAGATGAGGAAGAGGCTGCATTTCTTCG
TTCTCTTGGTTGGGAGGAAAATGATGGAGAAGATGATGGCCTTACAGAGGAGGAGATCAA
TGCGTTTTATGAGGAGTGCATGAAACTGAGGCCATCCTTGAAACTGTGTAGAGGATTGCA
GCTGAAACTTCCAATGCTTACTGAATCTCACACGACTGGTTCANNNNNNNNNNACAAGTT
TTGTTGGCAGATATTTTTTTTTTTCTCTCTTTTTTTTTTTACCACATCTCTTTGTTTTGG
AGGAAAAGCTGCTGACAAGCAGGGGCATGAAAGCAGTGGATAGATCAGATATGTTGTCTG
CGGTTTGAACGGTATTACAATAAGTTACAGAAGTCCCCATATTGCCTTCTAAAACTGGGG
ATATTTTTTTGGGGTTTTAAGGCTGGCTAGAAAGATGGTAGGTTAGGGGGATGATGAGCT
AGTCTGCTGTGGGCGACTTTGGGTAAATTTTTTTTCCTTTTTTTTCCTTTTTTTGGGAGA
CGGAAAAATTTTAGCCAGAAAAGCTTTGTGGTGTTCTTCTGGCCAGTGGTCAATTTTACA
GGGAAAAGAAATAGAAGGCATGAAGTTCTTTCTATTTTGTGTTTTTTGGGTTTCTCTTTT
TATTGCTTAGTTAATGTTATGTCTTTTTATTTTTTTT
>TeaL_10914
ACTACATACATGAATATGTACATGTACCTAAACCATTGCTTTTCCTTCACATACATCGCA
GATTGTAAATCGAAGGCCGTCACAGTAGGGGCACTTTGCTCCATCGTCTATCCATTCCAA
AAACTGTGGTTCAATGTTTGGTTCACCTGTTCCGTCACATTCTGCAAGAGCCATTAATGT
CAGATGGTCTTAAAGACAAACGAAGCACTATTGTGAGGCCATGGATGTATAGCCAAACTT
CTACCAAGCTAGCCTCTATGTGTGGGAGATATCCATTTTTATTTTTAAGAAAGGTACTGT
TAGGAAATCCTCTGTTTTTTCTAAATTAAGGTAGTGCTCCATTCTTCATATGCTAAAGAA
AAGAGAGAGAAAAGAGAAGAAAGTTGACATTTTTCCTCTAATTGATGAAAAATAGGGAAA
AGGCTTATAGATTTTTAAATATTATTTTATAGGTCAACACATGGGTTCAAGAATTTCTAA
AGGTCAATGTTTCCACAAATCTCTTGTTTATTTTCACCACTCTTCTCGCATATCTGAAAT
GCTAAAAGCACATTAATCGATCATTCTAAATCCAATAAGAGTAAACTCATATTCAACATT
GGTACTATTTACATGTATAACTAATAGACTGAGGCCTCGTTTGGAAACAAGCTATATTAA
TAACTTTTTGGCTTTTTGGATAAAATATAAGATAAAAAAAAATTAGTATGTTTGGAATGA
CTTTTTGATTTTTTATAAAAAGATATGTAAAAAGTAGAGAGAAAAGAGAATCTTTGACTT
TTTGGTATAGGTTATAGGCTTTTTAATTTTTTTAGTAACTTTTTAACTTTTAGGCTAAAA
AATGTGTATCCCAAACAAGGCCTTAGTAGAGATTTCTCTACATTTCTCTTCTTCTAACAA
AATTTTGGGTTTGTGTTTTAAATATTTGTTATGGCCAAGGGGTTGTTCATTGCATTTTAA
TTAAGTATTATTGTAGGTTCAGAGGAATAGTCAAAGACATATTTACCATCATTGTACACT
TGATATGAATTCAAACAACAATTTTTTTTATGGAAAGTTTTCCTATTGTATTCATAATTT
CATGCACATATATACTAATGTTTGTTTTCATTTACTAATTATGATTTTGTGTAACACTTT
TATTGAATTGTTCTTGGAATTCCCTAGGATGAAATCCCCGTAGAGCTGGAGCTAGAGTTC
TTGAATTGGGGAATGGGGTCTTTAACTGAAATGAACTTAAATATGTCATGCATGGGTTTT
TGAAAATTGTAGTAGTGTTAGTGTATTCATTACGAATTTTACACACACCAGATGTGATAC
TCGGGGAAGTAATTCATTGTTTATAACTCATGCAAAATTCACTCACAATGGCATCACAGA
ATAGAATGTGCAAATGTCATCTTCTAAAATTTGCCCATTTATTAGACAATTAGGTGTGTA
CCAAATTTTTTCTCTCCCAAACATATATTAATGTGTACTAATTGAGCGTTGTTTTTTTTT
TAATATTAGATAATTATATGTGTTGGGTTACATAAACAACTCAAAAAATCTACAAATGGT
CATTTCTTCTAAACATAGAATTATTATCAAAGTTCAAAATGAGGAGATTCAAATCTATTA
TCTTAGATGAATGCCTATGAAAATTTGAATTAAATCATTTAAAAATCACAAATTCTGGAT
TAGATTAATTTAAAATGGAGCAAATTATGAAACGAGGCAATTCGCACAAGCAAATGGGCC
CTAAAAATAAATCAACCATTTAAGGAGATGCATCTGCCCTTCACTAAAAATCTAAGACTA
AAAAGGAAAACACGTCCCTTAAGTATAGCCGTATGTTTTCAGCTTCACTTCAAATTCAAA
CTCAATACAATCCACTCGATGATTGAAGTACTTACACAAAATATGAAACTTGACAATTAT
ACTATGAACTTTAAATAATACAAAACCGCAATCATCACCGTACAACACGTAGGTTAATTC
ACCAAGCCAATGGCATCTATCTACCAAGTCAAATTTCAAGATCATGCACAAACTGATCAT
CGTATCAACACAAATTGATTAATTAACAGCGAAGGCAGATACTAAAACTGATCAATGAAC
TCAATTTCGAATCTCATTGAATAACATACAAATGAAATTCAAATTCTAATTCAACGAAAA
TCAGAAAAAACAAAGACTGACCCATTTCCGAGGCGGAGGGCTCCA
>TeaL_10915
GGCAATATGAGCATTTCAACAAGGTCTGGATTTCATTTCATTTCATGTTTTGGTCTGTTC
ATGTTTTGGTCTGTTCACTGGATTTAATTTATTTGTTTGTTCTGGATTTCATTTCATTTC
ATGGCTTAATATCTCAGCTTCGACTTTCTCTTCTCAAGACTACACAGGGGCATCCTATGG
TGAGAGTCCTGTCTTTTGAGAGCATTTTTATACTTATGCAGTCTTTGTTTGGTTGCTGAG
AAAATGTTGAGGTAAAGAAACTAGGGTTGAATTTAAATTATTGCACTGCTTTGTTAGAAG
GAAATATAGGAAAGGAAACTTATTAAAATATGATGTTAGGTTTCTCACGATTTTGGCTCC
CAAATAGCCAAGATTCTAGCAGCCAACAAGTTTTGGCTGATTTGAAATTATTTTATTATT
ATTTTTTAAATCATGGAGTTTTTTTGCTTGTTGAAACAAAAAGAACATGAATTGTAGGAG
TTAAGAGTTGAAATTTAATTTATTATTTTCCTAGAAATTTCCACTAATCGTATGGAGGGT
CAGGTTTTGAGAGTTTAAGTTTGTCAGATTAGTTAGTAAGGGGTGGAGCTTGAAGAAGCG
AAGCAAACTTATAGTAATCAAGCATTTACTAAGAGATGTGATTAATGATTCTTGGCAATG
TGATTAACAAACTAAGTGATGGTGCAAAGCAAAGGTATTTGCCTCCTTAAGTTAATAATC
CATCTCATAAAACAACTGTCTAAATGAATCAAAATATAAATGCAGGGGACACATTCCTTA
TCGGGAT
>TeaL_10916
AGAGTTGAGCGCAGAAAGTATATAAGCATGACTGCGCCTCCCATGCTGAGGATGGAACAT
CATTTGGTAAAAACACTCATTGTGATTTATCTCTCCCTTCCTCTCTCTCTGAGTGTGTGT
GCTAACTTGACCGTCGGAGGGGTTTTCCGGCCACACACCGCCGGGTAGCTCACCGCCGTT
GTGTTCGCAAGTCGATCGGATAGACAAGGAGCTTGGACGAAAGGAGTACGGGCTCTGCGG
AATATTTGATCGGGAAGGGTGTTGTTAGAGTGGGAGACCACAGTGAGTGCATCCAACCAT
GCCGTTCAGGCAGTCAGAGCCAGCGGCACACTCCCTCCCTTTCTATCACCAGAAGTTACA
GGGTTGGAGATTCCGACGCTCCAGTAGAGAAGTCCAGCGCGCAAGATAGTACCTATCAAC
CCTCACGTCCGGCGACGACGTCGAGGTATTCCTACTCCGCTCGCTCAGAGGACTTGCGGG
TAGTCTTGAAGGAGCGGGCTCGCCGGCGAGAGACTCAAAGGGTGCCGGCGCTCCAGCGGC
TATCTTACGGGGGTCACGCCAGTGAAGAGGTCATAATGCCACCACCCCGCCCAGCCGTGC
CTCTCCTTCTAGACACAGATTTGGCGAGGCTGAGCGCCACCCCCTTCTCCCTTGAGATAG
AAACCACACCGCTCCCCGCGGGCTTTCACCAGCCCAAGTTTACGCTCTATGACGGAAAGA
CCGATCCATACATGCATGTAAGCCACTTCCGGCAGGTCATGGCCGGACATAGGCGCAATG
ACGCTCTTATGTGCCTTATCTTCCCGTCGAGTTTAGGCGAGCTGGGCTTGAAATGGTTTG
AGAGGCTGCCGGAGGGAAGCATCGAAAGGTGGCAGCAGTTGGCGGAAGCCTTTGTGACTC
GTTTCAAGACCAACACTAAAACGCCAAAGGAGGTGGACCACCTTCTCAGTGTCAAAATGG
AGTCGAGCGACACACTCAAGGCATACAACTCCAGATACTGGAAAACTTTCAATGAGATTT
TAGATTGCCCGATCAACCTAGCAATCATCCAATATAAACGCGGTCTTCTGGTCAGACATA
GGCTGCGGGACTCACTTACCATGAACCAGCCGACATCCATGGGCCAACTAATGCAGC
>TeaL_10917
GATAGACAAGGAGCTTGGACGAAAGAAGTACGGGCATCACGGAATATTTACTACCCGTAC
AGAAACGAATAACAAAAATAGTAAAACAATAACATAGTTTATGCAGAATAATAGTAAAAT
AATAACTGAAAATTGTTGATTTTTGAAAATTGCATACCTTAGAAAATGTTGCAGAATGTT
GAAGTTGCTGGAATATTGCTGGAGAGTGTCGGAAAATGCTGTGTGTAGGGCACAGTTTAA
GTTTATGTTTAGGGGTGTGGTGTAGGTTTATATTTTGTGTGGCATGTGTACATAATGTTT
TGGGTTTTTATGTTGATGTATGTACATATTATGTCTTAGGGATATATTTGGAATATTTGA
TGTGTGGAATGAGTAAAATAAAAGGTAAACCATTTTTGTAAGTGTGTGCATA
>TeaL_10918
AAAAACTTGAACAATACATCGAAGGTATATTTCGTTTCCTTGTTCTTGCATTACATATCT
TTTGGCTGATTGTTTCTGGGGAAAGAACTAGAAAGGCACTTGTTGTGGTTAATTAGTTAA
ATATTTTCTGCTTAAGTATGCTGTATTGCTTTTTTATGAAGCAAATCCTTAGTTTTCCTT
TCTTTAGGTTGGCAGCCTGGAAAATGTAGCAATACAGGTGGTGCTGATAAGTTAGAAAGT
GCACAGCCAAATATTAGGCAACATCGAAGTATTTGGAAACAAAAAATGTATTTAGAAACC
ATTCTAAGTCATGGGCTAAAAAGAAAACTGAATCTAAGCTAGAGTTTTGGTTTATAATTC
ACCATTTCTGTAACAGTATTTGAGACCTTGAACTCATAGATGCTGTTTTGAGAGATTGTA
TTTTGTTGAATTCCTTGACCTTTCCTATTAGCTCTGTATTTCTTACTAAAATGTGATCAT
GTAATCGAACATTACTCAAAACATTAGTGTGCTTGTGTGTATTATAAAATGAGAATGCGG
TATGCTATCCACTTCCTAACATTAGAAGTACAAAGATGTGGTATGCTACTGTGGGGAGAT
TTTAAAATTAATGTCCCATTATCATAATAATATCCTGAAGAGATAAACTGTAACAACCAT
CTTTGACATGACTAAATACTTGAAGAATACAATGCAGATTTGGGTCCCATCTAATCCACG
AGGTGCAGAAAGATTACCCCCAGGCATTGTTGCAGCGAAGTCAGACTTCTATCTCCGCAG
ATTGTGGGGTATTCCCAAAGAGGACATAACTGTCAAACAAAAGTATCTTGTAACGTTCAC
TGTTGGTTATAAACAGAAAAATAATATTGATGCAGCAGTCAAAAAGTTCTCGGAGAACTT
TACAATACTTCTTTTTCATTATGATGGTCGAACAACCGAGTGGGATGAGTTTGAGTGGTC
AAAGCGAGCTATTCATGTGAGTGCTCGAAAGCAAACAAAATGGTGGTATGCAAAACGATT
TCTGCATCCGGATATTGTGGCTGCATATGATTACATATTTGTCTGGGATGAAGACCTTGG
AGTTGAGCATTTTAACGCCGAAGAATACATAAAACTTGTTCGGAAGCATGGCTTGGAGAT
TTCGCAGCCTGGTTTAGAGCCTAACAAAGGGCTGACATGGCAGATGACGAAGAGAAGAGG
TGATCGTGAAGTTCACAAAGAAACAGAGGAGAGACCAGGCTGGTGTAGTGACCCACACTT
GCCTCCTTGTGCAGCATTTGTTGAAATCATGGCACCTGTGTTTTCTCGAGGTGCATGGCG
CTGTGTGTGGCATTTGATTCAGAATGACTTGGTCCATGGATGGGGTCTGGACTTTGCCCT
CCGAAGATGTGTTGAGCCTGCTCATGAGAAAATTGGAGTCGTAGATGCTCAGTGGATAGA
TCATCAAACTGTTCCATCACTCGGGAATGAGGGCGAAGTAGTGGAAGGGAAGGCACCATG
GCAAGGGGTGAGGGAGAGGTGTAGAAGAGAGTGGAAGATGTTTCAGGATCGGGTTGCAAA
TGCAGAAAAAGCTTACAACAAATCAATTGGAATCGATCTGCCAAAGTCTACAGCTAGCTA
AGGGGAGAATGAACAATGTTGACAGAAGTGGACTTGGGTACAACCATCACCGTTACGATG
CTCGGGGCTTTAGTGCTAGATTTGTATAATTAATTGTTCAATAATTGTAGAGATGATTAT
CAATAATAACCATTTTTACAGCCGAAATCGAAAACATCTGTTGAAATTCTTTTAAAGGAT
CACAGGTAGTTCCTAGAGCAAAGGATGCATAAGGAGAGCAACAACTGAAATCCATTTGTT
GTTGCAGATGAGAATGCAGAGTGGTGTAACATTTTCGGGTATATGATATGATTGGTAATA
TGATTGTTCCAAATAGGTTGAATTAAAATTGTTGTTGAACTAAGATGAATGATCCGATAT
AGCTATCTTCTTTTTTAAA
>TeaL_10919
AGAAGCTTATGAGAGTCGTACAAAAAATTTCACTGTCCAACACTTTCTAGGACTCTCTTG
CTCAACAAACAACAAAAAAGTCAGATTTGTTTTCTCTTCTGTTTCCTGCATTTTCCATCA
CTCAAATGGACAATAAATGAAAAGATAATAAAAAGGAAGCACATGAACCTGCAACAAACA
ATCACACATACATAAATGATAGTTGACATAATTTTGTGTTTAGAATTTTGAGAACTGTAA
TGAACATATCAAAAGAGACAGAGTCTGTAAGACAATAGAAAAATAAACAAACCTGTGCAT
TCATGTTGGCCCCATCCATGTAAACTTGACCCCCGTTGTCATGAATTATCTTACATATCT
CATCAATGCCTTCTTC
>TeaL_10920
TCCTTGCCGAGCTGATCTTGCTCACCAAGAAGAAAGTCACTGAGCTGACGTTGCTCACCG
ACCTTGGAGTTCTTTGCTGAGCTGATCTTGCTTCCCAAGAAACAAGTTGCTGAGCTGATT
TTATTCACCAAGAAGCAAGTTGCCGAGCTGACTTTGCTTGCTAACTTTGAAGTTTCTAAA
CCAAGCAAAGTGAACCATTGTGCAAAAAGTCGAGCCCGGCCTTGTAATGTAATTCCGGTC
ACGCAAATGCGGACGAAATTAAGGGGCAATTGAGAGGGAGATTTCCATAATCTCGGCTTG
GGTCGCAGTTCTGGCCAGGCTGAAAGTGGTCCAATCGTATTTGGGCTGAGCTGGGTAAAG
TCGTGCCGAGAGGAAGCTTGTTCGACCGAAGTCTAGACCAGAGTTGGCCGAGATGATCCT
CTGCCAGCTTGTCTTCTCTTGTTCACTTGTTTTAGCTCGGTGATCGCGATCTGCCGCAGA
ACGGCCTAACTTGGCTGAAGCACAGTCCCACCGGAGTGCTGCTGAGCTCGGTAGTGATGG
TGCTCGGCGAGGAGCATTGTTGGGCTCGTTAGGCAACACGGTCGAAGGAAGTCAGGATGG
TACTGCCGGGCTGTCCGTTCCCGCTAATGTTGTCTGCCGGCTTGATTAGGTGGTGTTTAG
CTGGATTTGCGCTGACAGATAGAAGAACAGCTCCACGTGTCAATAGACGAATGGGTGCAG
AGGTGAACGCAGAAAGTATACAAGCATGACTGTGCCCCCCATGCTGTTAATGGAACATCA
TTTGGTAAGAAACACTCATTGTGATATATCTCTCTCTTCCTCTCTCTCTCTCCCTCCCTG
AGTGTGTGTGTTAACTTGACCGTCGGAAGGGTTTTCCGGCCACACACTGCCGGATAGCTC
ACCGCCGTTGTGCTCGCAGGTCGACAAGATAGACAAGGAGCTTGGACGAAAGGAGTACGG
GCTCCGCGGAATATTTGCTCCCCGTATAATTGGCGCTGCCTGTGGGAAGCTTGATAGATA
AAACCTTGTCCTCCAAGCTCATCTGATCGCCTTCCATGGCGAACAACGACGAAATACCGT
TGTCCGCCATCGACGGTGTTACCCCGGAGTCAGCCAGACGGAGAGATGGACTCCCCGCCG
TTCCAAACATGGCGGACCTGGAGACTTCCCCAGGTGGACATTCAAGAGACGCGCATGATA
AGCGCGCTAGAAGTTTTGGTCACTCGCGGAGCCCAGACGGACATCGGCGGCGAAGAGAAT
CGCACGCTAGACGTCTGGAGCACAAGTTAAGGGACCAAGACGCCGTCATTCGGAGAATGG
CGGCGGAGATGGAAGCTCTCAAACGGCATGTCAAAGGGAAGGGTGTTGCTGGAGTGGGAG
ACCACAGTGAGCGCACCCAACCACGCCGTTCAGGCAGTCAGAGCCAGCGGCACACTCCCT
CCCTTTCTATCACCAGAAGTTACAGGGTTGGAGATTCCAACACGCCAGTAGAGAAGTCTA
GCACGCAAGATAGTACCTATCAACCCTCACGTCCGGCGACGATGATCGGCAACGGCTGTA
CGGGAGGGGATGCTCGGTAGCTCGGTGGATGTGGTGGTGATTAGATTTTTGATGCGGCTT
CGTTTTGCCATCTCCTCTGCTTCGGTCAATCGGATGAGGGGCACGTCCGGTAGTGTTGGG
TCAGGAGGTGGGGACGGCGCTCGGTGGAAGTCTGTCACTCTACTCCGGTGGAGAGCGGAG
TATCTGTAGGTCGGTACGTAACCGAGAAGTTCGTGGCAATCCCGGTTATTGTACCGAAGC
GCGGTTCTGATGGCTGATTCGTTGGGGTTGTAGTAGTGGGCTTGCAAAGCTTCAATGGCT
GCAAAGAGAATAGAAGAAAAGATATTAAGTACAGAATAGTGAAGGAAAGTAATTTGACCG
AGCAGTTAGCACGACTTACATGTTGAACCGAAATTCTTGCTGATATACCAACCCGGCACG
TCGGCTATTTCATAATTACCGGACACCCAGAAAAAGTCTTCGTCGTGCATGTCTTTATCT
GGGGTGCCGGTTACTATCTTCTCCTTGCCCGGTCTGATTTTTAAATAGTAGTTGAGACCA
TCGTCGGTATGCCCTAGGGTGTACTGGCGAAGTATCTCGGCTAGTCCTAGGCTCAAGCCT
AGCCGGTTGTTCAGCTCGGCTATCTTGTTAATTGTCCTATAAGTGTTGGTTGAAACTTGG
GTTGGTGCTAGCCCGGTGCGCCTCAGGAACTCGCACATTAAAGGGTTGACCGGGAAGCGA
AGGCCGCCTTTGATAATGGAAAGCACGGTGAAAAGGCACTGGTCTAGTCTGCCCCAAGGG
GTTGTGTCCTTGGCACCGAGCTCTAGATGTGCGTCGGCGGGGACACCGTATTCTTCCCGG
AACGCGGCTAGTGCGACCGGCGGGTCAACCAGGAAGTGGTAGCGCCCCATGTGTAGCTGG
CTGGTTTTAGCACAGCTGTGTTGGTTTGGCAAATTTCT
>TeaL_10921
AGCGCAGAAAGTATATAAGCATGGCTGTGCCCCCCATGCTGGAGGGAGAACATCATTTGG
TGAGATAAACCAAAAACACTCAACTCTCTCCTCTCTCTCTCTATCCCTGAGTGTGTGCTA
ACTTGACCGTCGGAGGGGTTTTCCGGCCACACACTGCCGGGTAGCTCACCGCTGTTGTGC
TCGCAGGTCGATCAGACAAACGAGGAGCTTGGACGAAAGGAGTACGGGCTCTGCGGAATA
TTTGCTCCCCGTACAATTGGCGCCGTCTGTGGGAAAACGACAAACAAAACCTTGTCCTCC
AAGCTTTTTTGGTCATCTTTTATGGCGAATCACGACGACATTTCGTTGTTCGCCATCAAC
GGCATCACGCCAGAGTTTGTTCGGTGCAGAGATGGCCTGTCCGCCAGTCTGACGATGGCT
GATTTGGAGACCGCACAAGGACTTCCCTAGGATGCGCGAGACAAGCGCGCAAGGAGTTTT
GGGCGCTCTGTCATTCCAAAAGAGCGTCATCGACGGCGAGATTCACACACTCAACACTTG
GAAGACAAGCTGAGAGACCATGATACCATCATCAAGAATATGGCGACGGAGATAAAGGCG
GCCATGAGACGCCAGATAAAAGGAAAGGGTGTCGCTGGAGTGCGAAACCACAGTGAGCGC
GCCCATTCACACCGTTCCAACAGTC
>TeaL_10922
AAACACTGGGGTCATTTTGTTAAAATCCAAAACTATTAAACAAAATTTCATATATATTTA
AACAAAATTTGAAAGTTCAGTGGTGTTAATTGACACCACTGAATTACACATAGCCCCGCC
CCTAATTCTGGCCCCTGGGGCTAGAGAGCAAAATGAAACATGGATGTGGAAATAATTATA
TACATTAGTTAGTTGTAAGATATAAGTACTCCACAATGGTAGAGTTACAAAGCATTTAAA
AATTGTAGTAAGCTCCATTTCAATGTAACTTGCATTATTACAACATATAATGCAGAAAAG
TTTTGGGCAGTTTTTCTGTTTGGAAGATCCTTGTTTTCTATTTAATGGCTTGAAATGATT
TGATCACCAATCTTAAAAGTTGCAATAAAATTCTAATTGGTAATGCTTAGGCCTCGTTTG
TCAACTATTCATTTTAGCCAAAAAGTCACTATAAGTTATCACACCACTCTATTTACTTTT
CTGCACATCCTTTCCTAAAAAGTCAAAAAGTTACTGAAATAGTCTGTTCCCAAACGAGGC
CTAAGTTGGGGTACATAATGGACGTGTGCAAACCACATAATATCATGTATAGCAATGTCT
AGCCCAGAATTTGCTGGGACTATCCAGTGGGTCCTATTATGTGAACAAAAAGATTTGACC
CTACAGCAATTAACATGGGTGCTTTTGATGCTGTTTGCTAGTTGATTTCTCTGTAATTTG
GTTACCATCAAAAAAGAAAAAAACACATGCCTGTTTTATATTGTATCAAAACCTCTCAAA
TGGTAATGACTCAACTAAATATTTTGATTCTATTGTGGACAGCTAGGCATTTTCTATCTG
GCACAACACATAACAAATTTTAAAGTTCAAGTTTCATGGTGCAGTTCTGAAAATAAATGC
TAAATGCTGCCTTAAAACATACTAGGAAACCGTCAAAATTTGTCACTTATGTCAAGTCTG
GCAGACCTAACTCATTTCCAGATCTCATTGCCTGGTGGTTTATGCCTGTAAATGTCGGTC
TAGCCTTTCTCTTTGGAGGAATATTAGGATGGACAGCAGTGAAACTACTGAAGCCAAAAT
CACATCTGGAAGGACTGATTATTGCCACATGTTCATCAGGAAACTTGGGAAACCTTCTCT
TGATAATTGTCCCTGCAATCTGTAGCGAGGATGGCAGCCCTTTTGGTGATCACAAAATTT
GTACTTCTGTTGGACTCTCATATTCATCTTTCTCCATGGCACTTGGTGGTTTCTTCATTT
GGACTTACACTTACCAACTAGTACGAAGCTCAGCCTTGAAATACAAAGCTCTTCAAGCAG
CTGAGGAGGTCTCAAAGGTACCAAACAAGGATTCAGATGCGAATGAGAAGACTCATCTTC
TGGAGGGAGAAGTTGAAGAACATATTGCTATAGTTGCACCATCAACAATATCTACAGAAG
AGGATACTGAAAATCAAGATATTGTTCCCCAAGTGTCTGCCAGCAAACTGGAGAAGGTGA
ATGTTTCATTCTGGGGTAATGCAATGACAATTCTCCAACAGTTACTGGAGGAGCTATTAG
CACCTCCTACACTTGGTGCTATTCTTGGATTCTTTTGTGGTGCGGTCCCATGGGTGAAGA
ATCTTTTAATTGGTGATAATGCACCTCTTAGAGTGATCCAGGACTCCATCAAATTACTTG
GGAATGGAACAATACCTTGCATCACCCTTATACTAGGAGGCAACCTCACACAAGGCTTGA
AAGCAGGAAACTATAAAACCAATAGGTTTTTGTAGTTGTAGAATATTATTGGATAAAAAA
TTTTTTGTGTTTGGGAAGATAGTTGAGTTTTTTTGTGGTTGGATGTGATGTTTGTGAGAG
AAAAAGTGAAATGATTATGGGTTTGATGTGATATTTTGTCTGAATTTGTTTTTTTTGGTT
TTTTAACCTATTTTGTCTTTTAGCAAAAAACTAACAAAAAAAAAACACTTCCCAAACACC
ACCTTTAGTTACAAATTAATTTGCATATACTTTTGAGACCTTAATTTATCTTTATTAATT
TTATGTTTGATTGCTTGAAATAGATGCAACTAAACTCTATCTTCTTAGTTTGGTTCCCTA
CATGATTGTTAAAATTAATTGTGCATACCAGGAGACACATTCAACATATTTTTAGGTGCT
TGTGCTTGAAATTAAGGGGTCAGAATTTTCAATTAGGATGAAAATTCTTGATGTTCAAAT
TTTAAAGACTAATTGAAATTTTTTTTTTTTTTTGTGCCTTTGTGTCTGCTAGTTTTACCC
AGAAGTTAGAAATACCTTCTCCCAAAATTCTAAGAAGTAATTAATTGTCTTTCCATGCCT
TGTATAAATGCCTACTCATCTTTTTTCTTTTGAAATACTATATTATGTCTAATTTTCAAC
ATAAAGTATGATATCTAGGTAAGCTACTTGCCATATAGGAAAATCATTAGGTGTGTGAAA
ACTGCTTCAAGATTGGTCTGGGTCTGGAGATTAGCAATATTAACTTATTGTGCTTGACAA
TTTGAACTATTTAATTAAAAGGACTTTCGGTTGAAACTTGTAAAGAGGTTCAGCATTTTT
AAAATGAAATAGTATGCCCAATGATCACAAGTTCATAAGAGCGTTGCTTGGCAAAATTTT
GATCAAGTTAGGGTGCCTGGTTGCACAAATCACTTTGGCGTTGGTATGCAACTTTATAAA
ATGATTCTATTGTAGTTATATTATACATGACAGTATGACATATTGCCCGTACCGGTCTAC
CATTGGTTGATTACATATGTAGCAGCAAACATCAAACTGTTGATTTGTTCATGGAGTGTG
AATCTTCAGTTAGGACTTTGTCTGCATATTGCAACATGAGTTCTCATAATTGGCCATTTG
GAATGGGTATTGAACTTCAATATATTAATCTAACCTTGAGAGGATTATTATGTAGATGTT
GGCTACTTGAAATGATGCATCTGGTGACAGGTTTCAAAGGATTGTTTATATAGTATGTTT
TGATGCATTTGTTCTTTTCAGAGTTTATACATCTATACTTGCCTTCCATGGTTTGGTCTC
ATGCTTGGATAGTTCCTTTAATTTGATGTGTCTTTATGAGTTTTGCAATTTCATTCCTAG
GCATTTGTTATGGTCATTACCCTGGAGACAAGATGTTTGTGTTGTTTGCAACAGTTTCCT
CACGTTGAATTGTCCCTTGGCAAAAATATACACAATTTCCTAATTGATAAATTTGCAATC
ACAAAATAGTTAGTCGAATTAGTCATAACTAGGGAAACATTTTGAATTAGAGGAAGGGTT
AATTTTTTCATTATTTGGATTGGAGGGACACAGATTTGTCACTCCTGTGGCATGTCGTGT
ACTTTTCTGTTGGAGTAACACTAGCTATAATTGAAAAATAAAAAAATTGTAGAAAATTAT
AACATATGGGGAATATATGTAATTTCCAAAAGTATCATGACCCCATCCCACCCCTAAAAG
ATAGTGAGGTGATTGACTAGTAATCTTTCATTACCAAAGGCCTAACCTGACAAATCTCAA
AATGGACTAAGATATAATTTGGCTTTATGTGGAAATTTCATTGTTAATTCATGAAGTCCG
TTAGAGCAGTGCATAAGTAGATATGAAGTGAAATACAAAGTCTTCATTGCTTAACTTCTG
AATAATTTACATCATGTAAATAGATTACAAAATAAACGAATATTTACATCCACAAAGCAC
AAAAACCCATTAACTATAACACAACATGCCAAAACTCGTTCTTCATAGTACAAAGTCTCA
AAAAAAAGAAGTAAAGGAAAAGACTCTTCAAAACAGGTCCCTCAAGTCCAAAACCTCTAT
TGTTGCTCCTCGTTTTGATCACCTACATATATATATAAGGGTGAGCCAAAACACAGTGTA
TAATATCAAAGTAAAGTGGTAAATGAATGAATTCCAAATTCATTTGCAAAGTGTAACATC
ATATAGCATTTAAAATCATTCGAACATTTCATATGAACAACTCATAATCAAAAGCATGAT
AACATAGTACATCCATTAGAACTTCTTAGTAGAATAATCGGTCCGGGTACCGGTTAGACA
ACGCCACACCTTCAAGTGGCAAATGAGATATAATAAAAGCCATGGGCCATGATGCCATCC
TCCAATGGCTTAGGACTATCTAAGGATGCCATTGATAGATTCACAAAATATAGGACATTC
ATTCATTCGGAAACAAAATAAGATTTCACAAACCATAATATATCATTGAGTTTTTAAAAC
GAGTTTTCAAACATAACTTTACAATAA
>TeaL_10923
AGGCTTGAAAGCAGGAAACTTAAAACCAATAGTGATTGTTGCTGTAATCTGTGTGCGTTA
TGTGATTCTTCCTGTGATTGGGATTGGTGTAGTTAAAGCTGCCGACAGTCTTGGCTTTCT
TCCATTGGATCCGTTGTACCGCTACGTGCTAATGATTCAATTTGCACTACCACCTGCCAT
GAATATTGGTACCATGACCCAACTGTTTGATGTGGCTCGCTTGCCTATCGCTCACTGTAT
GGTCCACAATCTTCATGTGGATCTTGTCCTGAAGCCCCAGTTGGCTCTAAACTATCACAT
TGAGTTGGGCTACATTTCTGCCATTGTGGTTTGTCATTTGTTTCCATTTTATGTGTATAT
GATTGTGTTGTTCAATATGTGAATTGTCAGTCAAAGGCTCTCATTGGGGCAGAGGCTTGG
CAAGGGCTTTGTATGTTGTACCTACAGATTGATCTAAAAAAAAGAAAATTATTTGTGGTT
TAGCTGCTACTAATCTGCCATTTCTAGTTTAAAGAATGGAAAATATCACATAAATTAGAA
ATGAGACAAATAATTGCAAATTAGTGAGAGTGCAATTGAATGTTAT
>TeaL_10924
ATAACTGTTGCATGTCAAACGAGGCATAAATGTATATAAAGCTTCCCTACCTCAGTAATT
CAGCAACAATGCAATAAAATCTTGATCATTTTGTGCATTTCTTCACACTAATCCCAAAAA
TAAGCACCCAAAATAAAACAAAAAATTAAGCCAACTCATATGTAGTCAAAGTGAAATGGG
AGACCATGGTATCCTCAAACTCAATAACTCATAACAAATCATAGTGTTTGGAATTCATAA
TGATAAAGAGAAATCACCAAAGAGGCAAAAGAAAAAAGTGATACAAGCAATCACTAACCT
CATACAAAAACAAATATGCGTATACACTCTTTTGATGAGTTTACAAACTCAAGCTTATTA
ATCATGGAAGTCCACAACCAAGCCTGCATACAAACTATATTTTTCATGCTTTGCAAGTAT
CAAAAAACCATTACAACTTTTACCAGTTTGAGACCAAAAAATAACCAAAAAAAAAAAACA
AGTATAGAAAATGGATGGTATTTTGTGTTTACCATCTTTTTTATGTCAACCTGTCTCTGT
CCACCTGTTTTCAGCCTTCACCATTTGGGAGAAAACTCTACTCATCGAAACACCTTCAAG
ATTGCTTACACTTCCCACATTGAATTGCGTTGTAGAAACACCAGTCTCAAGAGCAAGATC
ACCATTCAGATCAGGCCTCTTCTCATCATTTCCTTGAAGTTTAAGTGCACATTCCAAATT
CCACAACACATCTCCCATTGTGGGTCGATCAATGCCACGTTCTGCCAAGCATTTCACAGC
GGTTTCCCCAAACTTGCACAAAGAATCTGGATTTATCTTACCCATGAGACGAGGATCGGT
TATTTTCTCCAATTCCCCTTTCTTTTCCCACTCCATTGCCCATTCAACTAAATTCACCAT
TTCCCTAGAAAGTGACGGATCAATAACAGGCCTCCCAGAAAGAACTTCCAACATAACAAC
CCCAAACGAATATATGTCTGATTTCTCCGTCAGCTGTTGCCTTGTCAGATACTCAGGATC
AAGATACCCAAAACTTCCCCTCACGGCTGTACTAACATGTGTCTCATCAATCTCAGGACC
GGCTTTTGAAATTCCAAAATCAGCAACTTTAGCCATGAGATTCTCATCCAGTAGAATGTT
TGCTGACTTAACGTCACGATGAATAACTGCATTTGTAGAACCAGTGTGAAGATAGTGAAG
TCCTCTGGCAGATCCAATACAAATTTCAAGTCTCTGTCTCCAACTCAAGCAAGGAACATC
CAAGCCATAAAGATGGTCCTTGAGAGTCCCGTTTTCCATGTACTCGTAAATTATGATCAA
CTCATTTCGTTCATGACAAAACCCTATTAATGATACCAAGTGGCGGTGGCGGAACTGAGA
CAACATTTCGATTTCAGTCCGAAACTCAGCAAGACCTTGTTGACATTGAGAGATTCCTCT
CTTCACTGCCACCACTGTTTCATCCCTCAAAACTCCCTTGTAGACCTTCCCAAAACCACC
AACCCCAATAACCAAACTTTCACTGAAATTATTAGTGGCCTCTTGAATTGCCACGAAAGG
GAAGCGATACCCAATTTTTGAACTCGAAATAATTGCAGTTCCACTGGCATATTTATTTTC
CATGGGTTCAGAAATTCCACCTCCATTGATTGCAAAATGGTCCTCTGTTGAATGGTCCAC
AGGTGATGATCTTCTTCTTCTTCTGCAAACAACAAACAAAACCAAAGCCGAAAACATAGC
AATAAATAACACCCCAATGGCTATGCTTAAAATCACCCAAATTTTCTTCTTGGAATTTCC
TTTAGAGTCCCTGACAGCGAGACTGCCCCTAGAATCGCTCAGCTTCATAATCTCTAGTCC
ATTGAGAATGATATTTGGGTAAGTATTACCCACATTTGAAGGGCTGATACTTACATTCAA
GAAAACACTATAGCTTGAACTTGTGACAACATCCAAAACATATGGAGTACCCAAGATGTT
TGATGTTAGAATACTAAGATCAAGATTCATAGCAACGAGCCAAGAGTTTATATAAACATT
GAAGAAGAGCTGTCCTGGGGTTTTGCTCACTATATCGCAGAAATGAAACCGAACCAGATA
GTCAAAACCGGGATCAACAGGAAAAAACCAGGTTACATTGACCAATGTACTGGGATCCAG
TTGTGAGTTAAGCGTCGTGGCAGTGCCATAGACAAAAGAGGGAGCAACATTCCGAGTAGG
CCACTTCATCGAGTAATTTACAGCTCCGATTTTTGATACAAAATTGACAAAATTAACATG
GTTCAGATAAGTCTCATCAGAAACCCAAAATCGCCACAACGTATCATTCTGAGGGGATAC
TGTTTGATTACCCATATTCACCCTCGCAACTGTCTCTAATGCTCTTGTCAAAACAGATTG
GTTCTTGACCAGAGGACCAATGGTTTTAGCACCATCGGGAATGAGTTCATCGGGGAGCGA
AAGAATTTCTAAAGCATTTAGAAAGGCAAATGAATTGGCAAAAGGGGTGAAAGTTAGAAC
TAGATTATCTGAAGTTATGTTCAGAGAGTACTCTTTAACCACAGAACCATTTTGTGGTTG
GAAATCTCTAAGTAGGGTGAAATCTTGGGCCAAAACAGAGAACTTTGCAGTGCTCAAATT
GTAGTTCCCATCGACAAAAGGGAAGAAATACAATCGAATCCAGTGGCGCCCGTGTTTCTT
GATTGCAAATGTGTAATGAGATGTTCCATAAAGAATTCTTGCAGTTTGATACAAGGCTAA
ATCAATGGTGGATGAGATGGGTTTTGATTTTGTGTTGACAAACGTATTTTGTGGAGTTGA
AAGAACATCAGAATTCAAACCATCGGCTACGAAAACTCGATCACCCACTGGTGTTTTTGT
GTGTGATCCACAGTCTATCAGGTAGTTATCTACAGGATCAAATTCTAAGGAAACATTTAT
CAAACACATGGTGGTTGATACCCAGATAAGCAATATCAAACCCATACCCATCATAACAAA
GATTGAAGTGAAACAAACAACAATCCAATCTGAAGAACTATATGAAGAGACAAATCAAGA
ACACATGTATGGAATATAAAAGAATCACTTGTGACATCAATAGAGGATCAAGAGGAAGAC
AAGTGAATTTCTTTATCAAAGACCCAAATGGAAATTACAGAGATTTAGCTTCAAATCCCA
AAGAAACAATTAACAAACACATGGTGGATGATACCCAGATAAGCAATTTTAGATTGAAGT
GAAACAAACAACTATTCAATCTATATTAAGAGACAAATCAAGAACACATGTATAGACTAG
AAAAGAGTCACCTTTGAGATCAATTGAACATCAAGTGAGGAAATTACAGAGAAATACAGA
GAATTTCATATTGCAAAGAGTACTTTCTACAAGTTGATGAAAGGAAAAGGAACAAACAAC
GAAACCCATATCAATCAAGACAAGTTTTTGCCCTTATTGCAACGCTAACGATTTATGATT
GACAATGACAACAGCTCAGATTTTTGTAATCTTTTATCTTTTTTC
>TeaL_10925
AAGCTCCTCATTAAAAGTAGTCCGACTGTCAAAATCATCAATAGCTGAATATGAATAACT
TGAATTCGAATTAGCACCTGTCAAGACTTGGTTAGATGTTTTGATAAGAGTTTCTAATCC
ACCATTACAAATTGATCCCAGCATATCTTTCATTTTCCTTTCGTGCTTGGGATTAGTCAA
CCCTGAAAACAATTCATCATATGGATTGACATTCATCGTCTTGTCTAGATAAACAGCAAC
CGCTGTGCTCACAAACTGCTGGATACAATCGCCGATGAGCTCTCTGCATTTGATCCCCAA
CTAGGCTCTGCATCAGAATAGAACGCCACGACCATGTTTCTAGCAAAGCTCCCAACAACA
GTAGAAGCGAAACCAGAACCAGATGTCGAAAATAGCTTATCCAAAACCTGGTCCAGAAAG
CTTGAATTGGCACTCATTCCATCATCCTTCCTTGATTCTGATCCATACCCTCTCAAAATT
CCAACAGTTAAAGCACTTGTAACTCTACCAACAGACTCTGAAAACTCCTCTGACAGGGTA
ATCTTAGAAATTTGCCTCAAACTATTGGGGATTTTGTCCGAATCTGATTGCACAAACTCT
TTTAGATCTTTTGAGACAACCCCAATTGCCTTAGCTGAATCGGACACAGCTTCTGCAACT
GAAATCAGGACTCCCAAGAGCTTCAACAACTTTTTTCTCTCCTTAACCATGGAAGGCGAG
TGATAAACCTTACAAACCCCATAACCTGTTAAACCCAAAGCTGCCAATAGAAGAATCCAC
TTCCTCCTTTTCTGGGTATAATCAAAACCCTTCTTCACCAGTTGTAAATCCATATAATAC
AAAAGATTGAATTGTGGGTTTGGATCGCAATCAGAAGTTAAAGAGTTTCCAAATCAAAAA
GGGTAATTGAACAAGTGCGTGGTTCCAGCTAGGGTTTTAAATTCGAACAATACAAGACTG
AATTGTGGGATTGGATTGTAATCAGAAAGGGTAATTGAACAAGTGAATGGTTCTTGCTAA
AGTTTTAAATCCACACAAAGACAAGATTGAATTGTGGGTTTGGATTGTAATCAGAAGTTG
AAGGGTTTCCAAATCAAAAAGGGTAACCGAACAAGTGAATCGTTCGAGCTAGGGTTTTAA
AACCATACAACCCAAGATTGAATTGTGGGTTTGGATAGTAATCAGAAGTTTTAAAATAAA
TAAATAAATAAATAAAGGGTTTCCAAATCAAAAAAGGGTAATTGAACAATCGAATGATTT
TAAGTCCACACAAGACAAAGATTGAATTGTGGGTTTGGATTGCAATCTCGCAAGTAAAAA
AAGGGTT
>TeaL_10926
TTTATTTAGAACATCTCAAACAAAATTTTGATATTTTATTCTTTATTATATTTAAAAAAT
TAAATTTAATCTGTATAATTGTGATAAAAGTTAAGTAAAACGGATTTATTCCAAAAAAAA
ATAAAGTTTTAAGTAAAACGGAGCAATGGAAGGAAAATCTGCCCTTACAGGCATCCTAGA
TTAGTAGCATTTTGTTGTTTATATTTTATTTTTGATTTAAAAATTGCGACTATTGTGACC
TTTATTTAGGACTACACATAGGCTTATCTGATTCAAGAAAATTGCCCAATCCAAATTGCC
TGCATTTATTTGGACGGTTTTGCAGAAGTGTTAGAGTCAGAGTCGGATGCATGTTAGGAC
TTTCCTATTGTGTGAATTGCTGGCGGGTCGCGGGTTTTTACCCTCACCTGCACTCATCCA
TCACATCTTTTTATATTTTTTTGAAAATCTGGACCGTCTGATTTTTTTTAAGGTTGGTTT
GGGATGTTCTAAAAAAGTGTACTTTTTGACTTATTGGCTTATATGGGTTGGGTTTGGGTT
GGGTTTGATGTGATGTGTTAGAGAGGTGATGTGATTTAAATAAGATGATGTGACTTAAAT
AGGATAGTGACTTTTTGACTTTTTGTATTAT
>TeaL_10927
ATATATATATATATATTTTATGGTCGTTGGATGTACAACGATTGATCTCAACCATTACAA
GTAGGAGATGAAGTAAGATTCTCAAGAAAGAGATCCAAGCTCGTAAAAGTCAAGCTGCCT
CAAAGCAAAAAGGACAATTACAATGACGATTCATATCTTGGCTGGTCAATGCAAACGGTT
CATGTCTTGGCCAGCCATAGATGAATGCATTTATGACAATTATTAGTCCATCTTCTTGAC
TGCATGCATTGCAACCCTGAATTTCTCCGCCATCAGATCTTGGTAATTTAGTGAAAGGAA
AATGTTTGGTGGCCACAAATTCTGTGGCTCAAATAGTTTGAAAATGCCAAAACGACGTCG
TTTTAACATTTTCGGAGTTGTTTTGTACTCAATAAAAGAACAACCATCAACACAAAGCAC
ATATTCATCCGGTGATCTAATATCTTGCTTCAACAATAATGTCTCAAGCGCGATACGAAC
TCAATTCTTGAATCAGAGAATTCAAATCAGAGTGAGACGATCCGCCTTCTTCAATAGCCT
TCTTTGCCAAATCTTTAAGCTCCCTTGCCCGGCTCCTCATTTCCTCTGCCTCTTCCCCCA
CCATAACCCGCTTCACCGCCTTCGCTATCGCTTCTCTTTCAATACCGCCGCTTGCGGTCC
TACTTTTCCATTTTAAAGAACCAACACCAACTCCAATTCTCAAAATGTCAGTCACCAACT
TCTCATTAAAAAACTGCTCGGCGAACACTGGCCAAGTCACCATTGGCAAGCCCGCACTGA
TTCCTTCGAACGTTGAATTCCAC
>TeaL_10928
GATTGATATCTGATTGATATTCTGTTGTTGTGTATTACATAAGGAGAAACTTACTCTTCT
TTATAGAAGAGTGTACAAAAGAGCAACCGAAAGCAAAGACATCATGATCAGCTAGGACAC
ACTTTACAGCTAATAACAACATAGAATACACTAACAATATAATGCACTAACATCATTTAT
TATGACACACAATCAGCGAAGCAAATCAACTAGAAAGCAAAGTAGAGCCAAGTTTGTGGA
TCCTCATGATACCAATTTTGCTGTATTTTCTTATCCAATCCCTGAAATTGTATTTTGGAA
ACAATAGCAAAAACAACTAAAATAGTTAAAATGCTTGATATGTGGTTGTGTTTATGGGCA
TATTGCATAAACAGATGGTCAGCAAATTAGTCGCTTTGCGCCAAAGAATCACCTGCTCTG
CCGTGCAAGAATCATCAACACCTACTGGTATGGCTGCGTCTTTTTATCACTCCAAAAAGN
NNNNNNNNNNNNNNNNNNNNNNNNNNNNNNNGACGAAGAAAAAGAATCAGCCCCGACAAA
ACCAAAGGCCCCCACCAAGGCTCCTGCCAAGCCGCTACCGCAGTTGATGGAGGAGGAAGT
GATCCCTTCACTGAAAGCAATTCTTGAAGCTCAAGATGATATCTCAGAGCTTGAGCTTTC
TTTTCAAGACAACAGGGCTAGAAGGTTACTTCCAAGACTATCCATACTGTGTCTTTGCCT
TCTCCTAGCTTGGCTAATGATACATACTAAGAAACCCCAACAAACAAATCAGAAAAGCTA
TGAAGCCAGAAAAATCAGTCCAGAAATTTACCAGAATCTTGTTGGTTGGAGTAGATTCAA
TTTTCTATAATGGGAACTATTAATCCATCTCAACCATTCAATCCTTTTCGTTTACAATTC
TCAGAACTTTTGTAAACATAAACATTGACCATAGGCCTCGTTTGGGAACAGGCTAATTTA
GTAACTTTTTGGTTATTTGGCTAAAATATGAGCTTAAAAAAACTAGTATGTTTGGGATGA
CTCTTTAACTTTTTATGAAAAAATATGCAAAAAGTAGAGAGAAACTAAAATTTGTAATTT
TTTAGTATAGATGGTTGGCTT
>TeaL_10929
GTACTCACAAGATTATGCTTGTGAATGCCCTATAGAATAAATAGTTTATATCAATGCAGA
ATATTCAAAATGAAATTTACATGTGTACTTGCCAAAAACACCACGCACGATCATAGTCCT
CTTCAAATGGCATGTTGCTATCGGAGCATTGAATAATCATATTGCACTAAGTGAATTGAA
TTGGTCCCATGCCTCCTGTATGGAAAAACAATATCTGTTAATCAAACCTTTGATGATTGA
AAACTTCAAAAACAAACTTGCTTTGATATGATATCATGATATGCAATCAGAGGTTATGTG
CTAGTTTTTGACAGACTATCTCTTGATTGGTTGGAGATAAGAGAACTAATAAGCTAGCCA
TATGATCACTTGCATTTCATGAATTTTGATGATTAATATAACATGAAAATTGCTGACAGC
ACTAAGTTTTTGAACAAACCATGCGGGCAACAGTTGTAGCATGAATAGAACCAGTTCAGT
AGTAAAAGCTGACCCATAACACCATAACCCACATCATAATAGATGCCAAGTTTATTAGGT
GCATTTAAATGTTCCACACGATATTGAATGGCCCTATAGCATTTCATGTAACACTGTGAG
GTAGATACCCATCAGCTGTAAAGATCCACTGAAGACAAAATGACAGCCATATCACTGATA
TAGCAAAATATTCTGTAAGGACACTGAAAACCTAAAAGATAATTGATACCATCAGGAGAG
TGCAAAAGAATAACAAGGGGAAAAGTTAACAACACAGGCTTCTTCTATATGCTGCATATT
ACTCCACAGCAGAATAGGAAATGTTTATATTAGGGGTGGAAATTTGACACACAACCTGTT
AACACAACTCGAACTGTACTGGTAATTAGAAGGTTAGGGTTTGGTCATTTTTTGACAAGA
ACACAAATATGACACGACTCGGCAACATAAATGTTAAATGGCTTGTATTCGGGTTGAACA
CACGTAACCCAAACACAACTCATCTGACCCATGTAAAAATTTGTTTCGACACGTGAACAC
GAACCCATTATTGACTAGTAGGCATCTCAAATGCAACATGAATCTGTAGGGTCTTAAATT
TTTTATTCTCATCAGCAATGGATTAGATTTAGATCTCTGTATAACATGCAGGTTAAGTGC
AACTCTAAATCTCTAATATGATATGCCAACTATGACAGATTGGATTAATTTTAAAGTCTT
GTTGGATATTTGGATATTAATGGGTTACAGTAATTTAGATTAGATATGTAGTGGATTAGT
CATAAATTCATAAATTTTTTGAATTATTTT
>TeaL_10930
GAATATTGCATTAAGTAGAAAAGAAATACCTGCTCATGAGAATCCAACAATTTATCATCT
TCAGTGTCATCTCCAACAGACTCCCTAACTCGTCGATGTCCACTAGAGGCATCCGGAATC
TATATAAACAAAATTTGATATTTGTTATTAAATATAATACATAGGAAAAAATATTTCTTA
AAAATATTCAATTGGTTAATTATACTCCACCTGTATAGAACCTGTGCCCCATTGGGATCT
TATGAAGTCCATCCATGCTCACTTGTTCAAACTCTATCTTTAACTTGTTGGTAATCCTCT
GCTCAATCTCAACTGTGAGCCTCTTCTCGATCTCCTGAGTGACTATGTGGCGTACTTGTT
GAGTGATTTTCTCAACCGTCAATGACGAGGACGCTTGAGATGGATCGACTTCTTTAGGAT
ACACTACACTTCGAGTTACGCATGTCCCATATGTCTTACAGTATCCTTGTCCATCTGTTC
CTACCATGTCGTGAAAAATCTTTTCTAAAGCGTCATGTCTGGAGGGGCTCATGTATCCTT
CAGATCTGGATCGTTTATGTCGTGTGCCTTGATGTACACACTCATCTTGTCAGTTGTTTC
TCCATTATCCCTCATTTGAAATTGTCAAACATATACGAGTTAATATGTATTTAATTTTTA
TATAATTGCAAATACAAATCATTACCTTCTTTCTTAAGTTGGCAAAGAATGTTCGCCCAG
TCCTATGCGCTGGACCACAAAACTCCTAATTTTTAGAATTTTGTCCAGCAATATCCTATA
AAAATAGATTATACAAATTTGCGAGAATTGTATAATTGCCATACAAGAGGTACATGAATA
TACTTATATTTGCTTCTTTACTACTCCAGTACGCCACAAGCTCCCTCCACTGGTCTGGCA
AGATGTTTGGAGGCACTTTGGAATCAATCCAACTCTTATCCATTCTCTTACTTTTCTGAA
CTTTTCCTTACAGAGAGACGATCGAAGAAGAAAGAGGAGTGGCAGTGGCGGAGGCGGTAG
TGGTATCGT
>TeaL_10931
ATAAAAATAGATTATACAAATTTGCGAGAATTGTATAATCGCCATACAAGAGGTACATGA
ATATACTTATATTTGCTTCTTTACTACTCCAGTACGCCACAAGCTCCCTCCACTGGTCTG
GCAAGATGTTTGGAGGCACTTTGGAATCAATCCAACTCTTATCCATTCTCTTACTTTTCT
GAACTTTTCCCGCAGGAGGAGGACAGTGGGCGGTGTTGGTGGTGCCAATGAAGATAGAGA
GTCGGTGGTGCCGATGAAGAGTTACATGCTCCTTACAGAGAGACAATCGAATTTAGAGAA
AAAAGAACAAAACGAAGGAAGGATATATGCACGTTTTAAATTTCTTTAATAACTTTTCGC
GACGGCATACAATGTAGACACAAAAGCAACATGAAACAGGCGTGAGAAAGAGGCGTGTGA
GGGAAGAGCCAAAAAAATGGATACAAAATTAAATAATTTTTATGAGACGGAAAAAATCTT
GCCGACGTAACTAATATATTTTTGAGATAGTATAATCTACCGACTCAATAATAAATAGCA
AGCATATTTTTTTTGGAGACAGTCCTATTTTGCCAACGCTAATAATACATTTTTGAGTTG
GCAAGTGTTCCTTTCACGAATAATTCGACTCAAATAGTCCCTTTTCTTGTAGTGAAGCCT
AATTATTTAAAAATCAATTTTCTAATCTAATTCACAAACAATGCATCCCGTGCATGTTAT
ATAAATTTCTACAAGTTATATTAGTCACTGTTGCGGTGTTTGTGTTGGTTCTAATGCACA
TTCGTGACTATTTGAAAATGTTGCTCTTCGTTGGCCATTTTTCAAGCCTAAGTATAGGAA
AAAAAAACACATTTTTTTAGGTTAATTCACAAATGGTGCATCATGTGCATGTGCTGTAAG
TTCCGACAAGTTACATTGGTCCCTCCTAAGGTTTTTTTGTCAGTTCTCATGCACATTCAT
GGTTGTTTGATAATATACCCCTCCAACGGACTTTTTCCAAGATTAATTACGGAAAAAGTG
TTTTTAGGCTAATTCACAAATGGTACATCCCATTCATGTGCCGTAACTTCTTACAAGTTT
TATCAGTCACTTCCAATGTGTTTGTGTTGATCCCATGCACATGCCTAGTTGTGTGATAAT
TTAGCCCTTCAACAGCCCCTTTTTGAAGCTTAAATTTGGAGAAAAAGCATTCTTTTGGCT
AATTTACAAGTAATACATTATATTAGTCCATTTTGAAGTGTTTCTCCAACTTTTTTTGGG
TAATTAAGTCATAAAATAGAATAGCGAAAACCCTACTACACAGCTACCAAACTAACTAAA
CTTACAAGAAAAACAACTCACTAAAAGAAAGCCATACAAGGAAAAGCAACAAAGAATAAA
GAAAAAACAAAGGGAGCCAAACCAAGCATAATGACAAAGCCAAGTATTTCGTATACACAC
ACACACAAACACAAAAAA
>TeaL_10932
TCCTCCATCATCAAACACCCACCATTTCCCTCACATCTCTAACCCAATTTCAAACTACTA
CATTCCCACTTCACTCTCCCTCCTCTACCCCAATTCTTTTAGAAGCCGTAAATCAACCCC
TCCCTCCAATTCCCTCAAATCCCTCCCATCCACCTCCACCCTCTACACCATTCAATCCCC
AAACCCAGATTATTTGTTATCAGCAGAGCCAATTTTACGCTCCGATGCGGTAATTAAGAT
GCCCACAGCTCCGTGGATGAAGGGTCCTCTTCTTCTTCATCCTAATCAAGTCTTGGACCT
CTCTAAACCAAGAAAGAAGAAGAACAACTTGACCAACAACGAAGAAGAAAATCCCGACCC
GTCATTGATTGACAGAGTTAGCGGTGGAAGAAGGAAGAAGGCAAAGAAGAAATTGGATTT
GATTTTTCGTTAGGAGAATTGGGGAAAGATGGGAATCCAAAGTTTGGGGAGAAAATGCCG
TGGGAAAGCAATGAGAGGGTCGTGTTTAGGAGAACCAAGAAAGAGAAGGTGGTGACTGCT
GCTGAAGTGAGTCTTGATGGGGAGTTGCTTGGGAGATTGAGGGGTGAGGCTGCAAGGATG
AGGAAGTGGGTCAAGGTTATGAAAGCTGGGGTGACTCACACTGTTATTGATCAGATTCAT
CAGATTTGGAAGGACAATGAACTTGCCATGGTGAAATTCGATTTGCCACTGTGTCGGAAT
ATGGATCGGGCTCGAGAAATTGTTGAGATCAAGACTGG
>TeaL_10933
CTTTTTAATAATAATTATATTAATCAAATAATAAAAAAAAATAAAATTTGGGCTGCATAA
TAAAAAAAAAAAAAAAAAAAAAAGGGGTATGGGTGAGAATATAATAAACAGATACAGAGA
GAGAGATAAAGTGCCCATGTGCATAGGTCTGCCCAATAAAAGATATCATACTATTATACT
AAAAGATATCATACTATAGTATAATAAAAAGAGAGATAATAGATATAGAAAAAATAAAGA
AATTGAGTGGGTGACCCAGTGGATCTAAATTACAGACATATGGACAAGTGAGACAGAGTA
TCTGGCAGGGCGGCTCATATGGGGCAACTCATACTGCAACAAGATCCCACAAGTTGGACA
GAATTCCATCTGCCTAAGCTTGAAGCACAGACCCTCCCTATAACATGGCTGCTGAGCCTG
CTGTTACAAGCCGAAACCAAATGTCTGCTCTGCATATAGCTCCTCCTCTTCCTCCACCTT
CCTTCTCCATCTCTGCAACAAAGTTTCTGCAAAGTTTTGCAAAGTGAAAGAAAGCTTCAT
GGGTGATGGTCCTCGAGGAATAAAAGTTTTCTCAGATCATTTTGAAGTTTCAACATCTGG
GGTGGACTCTCCTCA
>TeaL_10934
TTTCTACTTCTTGTTTATTTTTTTTTCAAGAACAGAAAATAATCTTCAGAATGGATAACA
GACAGGCCCTAAATAACTTCGGATATTCATATGGATATTAATGTGCCCTTTGTTATTTAT
CTCCTTGCATGAGTAAAACAAATATTGAACTATTAGAGGAAAAAAAAAGAAGACGCAATG
TTGTTCTATTTACAGCACGTGCCCTGGAGTGGAACTGGACTATTGTTCTATTTAACATTT
TCTTCTACTAAATTTGAATTTGCTAAAAACTTGGTCATTGGTAATTTGCTCCTGAAAAGG
AATTATCTCAGGATTTTATGGTTCAATTTGCTCATCCTAAGGTATAATAAAACCATTCTT
GTGTATTTGATTGCTCTCATTAACTTTTCTTTCTTTTTTATTTTTGGGAAATGAATTCAC
AAGTTATTTTTTTTCTACACTCCACAGGCAATATCTTCTGCTGATATAATTGTTGTAATG
GATAAAGGACAT
>TeaL_10935
AGGATTAGAAGGACAGGAGAAATTTTGACTTCTATGCGCACTTTGAAAATGTATGCATGG
GAACTTCTTTTTACTAGTTGGTTGACGGAGACCCGATCATCGGAAGTGAAACACTTATCG
ACTCGGAAGTATTTGGATGCATGGTGTGTATTCTTTTGGGCAGCAACACCAACTCTTTTC
TCTTTGTTCACATTTGGTCAACTTGATGCGGCAACGGTTTTCACTTGTCTTGCTCTGTTT
AATAGTTTGATCTCTCCGCTAAATTCATTCCCTTGGGTCATTAATGGGTTGATTGATGCC
ATTATATCTACCAAGCGGTTGAGCAGGTTCCTCTCCTGCTCTGAGAATGAACCTGATCTG
GGACAGACAGGCAAGTCTCCACCATCGTCTTGCTCGGAAGACCAGTCTGATATGGCTATT
GTCATCCGTGATGCATGTTGTACATGGTCAACCAATGATGAGCAGGAACGAGATATGATA
TTGCATCATGTGACTCTACACCTTCCCAAAGGTTCTTTGGTTGCAGTTATTGGCGAGGTT
GGCTCGGGTAAATCATCCTTGTTAAATTTGATTCTCGGAGAAATGAGGCTCATCAATGGA
TCAATACATTCAAGTGGATCTATAGCATATGTACCACAGGTCCCATGGATTCTTTCTGGT
CCAAGAAGATACTCGGATGTGTTACAGGCATGTGCACTTAAATTCGATATTTCACAAATG
GTTGGAGGTGATATGACTTATATTGGCGAGAAAGGAGTCAACTTATCAGGTGGACAGCGA
GCTCGTCTTGCTCTGGCCAGGGCTATTTATTATGGCTCCGATATAATCATGCTTGATGAT
GTCCTCAGTGCAGTTGATGCACAAGTTGCTTGCTGGATGTCCTCTTATGAGCCAACAGAC
ACGCATTCTTTGTACTCATAATGTCCAGGCAATATCTTCTGCTGATATAATTGTTGTAAT
GGATAAAGGACATGTGAACTGGGTGGGAAGTTCAGCTGACTTGTCGATTTCATCTTTGGC
ATTCTCTTCACTTAAAGAATTCAACATATCTTCTCAATTTCAGACAATTGAAAGAAGTGG
AAATACTTCCACTGAAACCAAAGAAAATGTTATTTCAGAGAGTGATTGTATACATGTTTC
TGAGGGAGAAGAACAGGTTATTGAAGGTGAGCAAAGGAAAGAAGGCAGAGTTGAACTTAA
CGTATGCAAACATTATGCTGCATTTGCTGGTTGGACTATTACAATTGTAACATGCCTCTC
AGCAATATTGATGCAAGCTTCTCGAAATGGCAATGATCTGTGGCTGTCGTATTGGGTTGA
TACAACTGGAAGTGATAAAAAAGGCTATCCCACATCCTTTTATCTG
>TeaL_10936
CCAAAGAGCACTCACAGTCCTCACATGGCATGACTTGTGTCCGCAGACCATGTTCTTGCT
CTAGCCCTAGTCTCTCTTTGTTTACAAACAAACAGCAATGATATCCTCCTTACAACAACT
CACTAACCCTAAACCCTATTTTCTCTACTCTCCCCTAAAGCCCCCCAAAACCCCAAAACC
ATATCATTATCAGAGGACCAAACCTTCCTCCCGCAACAAAAGCAGCACTAGATCAGTCCT
CCAATACAACCGTAAGCCCCAATTAGCCGGAGAAACCCCAAGAGTCGTCGTCATCACCTC
CGGCAAGGGCGGCGTCGGCAAGACCACCACCACCGCCAATGTCGGCCTCTCCCTCGCCCG
CCACGGCTTCTCCGTCGTCGCCATCGACGCCGACGTCGGCCTCCGCAACCTCGATCTCCT
CCTCGGCCTCGAAAACCGAGTCAATTACACCGTCATCGAGGTCCTCAATGGGGATTGCAG
GCTCGATCAAGCCCTAGTCCGCGACAAACGCTGGTCCAACTTCGAATTGCTCTGCATTTC
CAAACCCAGGTCCAAACTCCCTATTGGCTTCGGCGGCAAAGCCCTAGTTTGGCTCGTTGA
TGCTCTCAAAGATCGTCAAGAAGGTTGCCCTGACTTTATACTCATTGATTGTCCCGCTGG
CATTGATGCTGGCTTCATTACTGCCATTACTCCGGCCAATGAGGCGGTTTTGGTTACCAC
ACCCGACATCACGAGCTTGCGCGATGCCGATAGGGTCACGGGTTTGCTTGAATGTGATGG
AATTAAGGATATTAAAATGATTGTGAACAGGGTTCGGACAGATTTGATCAGAGGTGAAGA
TATGATGTCAGTGCTTGATGTTCAGGAAATGCTGGGATTGGCCTTGTTGGGGGTAATTCC
TGAGGATTCTGAGGTGATTCGGAGTACCAATCGAGGGTTTCCACTTGTGCTAAATAAGCC
GCCTACGTTGGCCGGTTTGGCATTTGAGCAGGCAGCATGGAGGTTAGTTGAGCAGGATAG
CATGCAGGCAGTGATGGTGGAAGAGGAGCCGAAAAAGCGGGGCTTCTTCTCTTTCTTTGG
AGGGTAGAAAATTGAGCCCATTCTGAATTTTGTTGCGTTGAATTGAATTTGTGGATTTTT
TAGGTTGTGATTTTGGAGCACAAATATTTGGCTTGTGTTTTTAGTAGTAGCTTTTTTCAG
GGGAGATTTAAAGCTATGTACAGTGGGAAGGAGGAGGTAAGGTTCGTCTTTTCTTGTTTT
GTTGGTTCTACTGTTTTTATTTGATAAGTTGAAGTCTAGTAGTGTTTGCAATTAGAAGTG
ATGTTTGCAGATAGCAGTTATGATTAGCAAAAGGCATACTTTTCGTCTCCAACTTAGTTG
TTCATGTGTATGTCCATTGATTCTTAAAATCCATCAAGATGATGTTGATAATGGGTAACA
ATAACTCTGGGTTCTATGCTTTCAAAGGTGACTTTAAGATTGCGTTACATCTTTAATAAA
TTGCCTTCCATAACTAAAATGGATTTTGTTCTTTGGGTGGATGTCTTGATGCATAGAAAT
TAGACTTCTTTTGACATGTAATAGATATTGAAATTAGTTCTACAACTTGATGATTAGTCA
CATTTGAGGTCATGGTTGTTAAAAGTATTGTTCAGGATTGAAAGCCATATCTTGCTGAGG
AGGTAAAATATTTTTATGGCCTTGAAGATTTATTCTTGAAATAAATTTCAATATTGTACT
TGGGTTGGAATTTCAATTCCTTGATCAAAAGCAATTTGCAAGCCTCGGTGGAATTTTGCT
ACACATAAGGTTTACTTTGAAGTTGAATTGTTTTGATAGGTTCATATTCATTT
>TeaL_10937
AGGTTATGTTTATGTGTTTTATTTGGGTTTTGAGAATAATTTCTGTGAAATTTTGAGGTG
GTGTTACCCTGTTCCCTTGAATATAGATAATGTTTAGTTTATGAATTTTACTTTCAATGA
TCAGCAATCAGGACATAGAGATAAAATTAGTTTATGAATCAGGACCTGCAAATCATTGGT
CAGCAATTTGAATGTTTTTAGTATATGAAATAGGTCAGACATAATATTATTAGTTTTTTG
TTTTTTGTTTATGTCATAAACTTTCAATGTTTATGTCCTGAATTTCATAAACTAATGTTG
GCCATGTAACCTGCAAATCATTGGTCAGCGATATCCTTGAATAAAATTTTTGTAACAATT
GTCTAGTTGAAGAGGCTGTCCTGATTGGTAAATTTTACTTTCACTGATCAATGTTAGTCT
TTGATGTGTTCCTATTGTTTAGAATTTTCATCTTTTCAGAAATCCTAATGATCAGAAGGT
TAATGAGTTGACTTCGTTGTTACTTTTACTTGATGGTGTTTCCTAGAGGACTGTTGTGTT
AATTAGAGAGTGAAGAATATCCGTTCTTTGGGTCTTTTTCTTGTAAATCTTTCTTTGATA
GAATCATTGATGATCCTAATGTACGACTTTTTAAGCCTCATAACAATTTTGGATGCATAT
GTGCCTCTTAAACTCAAAATTTTTGTTTGGTCTTTGGCTCATAATAAGATCAATAGTAGG
AATGTAAACATTCTGAACGCGAGACAAACAATAAAGTTGAGGTAACAAATGATATTAAAA
AATCATCCCTGGTCCAAATGAACCACCCAAAACAACTATTTCTCCCATTTCCTGAATGAA
ACAAATTAAATCATAGAACAAATCCAACAATTGAGAAATGCATTGCCAAGGAGCACATGA
ATTTTTCTAGTTCATCACTTTAGAATCCCACCTGTTGGCTTGAAGCCTGTACTTATTTTT
AATGATAGAATACCAGTAAGAGTCTTGTTCCATGTAGTTGAGGGCTGCCTGTTGGTGTGG
TTCCTGGACTGTTTCATTTGGTGTGTATGGTCTGCTTTAATCTGATGGCTGTTTTTGGGT
CTGCTATAATCTGAGGGCTATTTTTGGTCTGTGTCTGATGTGTTCTGGTTTGTAGTGGCT
GCTGTTTTGGTGTTCTGGGTGGATTTTAGGTGACCTGGGATGATCTGGTACATTGGTGGT
GAATGGGTTACACTGGTGAATGGGTCTTATTAGCATAAGGTTCCCCTGCTGTCTTTGTAT
CTGTTGTTGCAAGCCCTACTGCTGCTGCTGTTCCTCGGCTGCTGGTTTTGTCAGCTTTGG
TGTTTTTGTGTTTTCTGTGTATTTGTTGGTACCACACTAACATAGACAAAATAGATACAA
TACTCTTCCCTCTTTCATTTTTTTAAACATTTCGGATCATATTTTTTTCTTTTTTTAGAT
AGAACATTTCGGATCATATTAAAATGCCTCACATTTCAACAACAAAAAAAAAAGAAAAAT
AAAAAAATTACAATATAACAAGAA
>TeaL_10938
TTCTTTGGGTCTTTTTCTTGTAAATCTTTCTTTGATAGAATCATTGATGATCCTAATGTA
CGACTTTTTAAGCTCATAACAATTTTGGATGCATATGTGCCTCTTAAACTCAAAATTTTT
GATTGGTCTTTGGCTCATAATAAGATCAATAGTAGCAATGGAAACATTCTGAACACGAGA
CAAACAATAAAGTTGAGGTAACAAATGATTTAAAAAAATCATCCCTGGTCCAACTGAACC
TCACAAAACGACTATTTCTCCCATTTCCTGAATGAAACAAATTAAATCATAGAATAAATC
CAAAAATTGAGAAATGCATTGCCAAGGAGCACATGAATTTTTCTAGTTAATCACTTTAGA
ATCCCACCAGATGGCTTGAAGCCTGTACTTATTTTTAATGATAGAATTACCAGTAAGAGT
CTTGTTCCATGTAATTGAGTCTTGTTTCATCTGGTGTGTATGTTCTGCTTTAATCTGAGG
GCTCTTTTTGGTCTGTATCTGATGTGTTCTGGTTTGTAGTGGCTGCTGTTTTGGTGTTTT
GGGTGGATTTTAGGTGAACTGGGATGATCTGGTACATTGGCGGTGAATGGGTTACACTGG
TGAATGGGTCTTATTAGCATAAGGCTCCCCTGCTGTCTTTGTATCTATTGTTGCAAGCCC
TACTGTTGCTGCTGTTCCTCTGCTGCTGGTTTTGTCAGCTTTGGT
>TeaL_10939
GGTCAAGCCAAGTTTGGACTTTTTAAGTCTTTAATCAATATATAGCTTTACATAGAGTTA
GCTGGAGAAGATAGACATACGAAGCAACCAAAGGCAATTGGCATAAGGCTTGTTGAGTTG
ACTGGAGCAGAATAGATATACTAACCTTTTTTGACCTATCAATGGCTTGATCAGCCTCAT
CCATCGTCCGATTTCCATTATCTATTAACTCTTGATTCGTCATAGCTGGATGCCGGATGG
AGAACCCGTGGAAAGTCGCTGCCGCCGCTGCTACAGACAGTCTGTGAGGCTCTCTCGCGA
GCGGCTGCTGGAGTGAGAGACTGTGAG
>TeaL_10940
GGCGCATCTCTTCCCTCTTCGAGCCAATTATTCATCTCCTCTCTTGGCGGTAGAGGCAAT
TTTTATTTCCTCTAAGGAGCGAGTAAACTTTGTTCACCACTTATTACGTTCTTTCCTTAG
ATTCCTTGAAAGCAAGGGTGTGGAACAGCGGTAGCTAACAAGTAAACGAGTAAATATTGC
ATAAATGAACGGAATGCTGTTGACATGTTTTAGTTTTCGGATGATGATGTCAGGCCGAGT
CATCTCCATGAGTTGGGAGTTGGTTGGTAGGGGTGCTTGTCCTTAACTTTGAAACGGAAG
TGAAGGGAGCAAAAACACCTCTAATGTTTAGTTTAGGTAGTGCTCTACCTGCTCTATCAG
GGAAGTACCCTGACTGATCGGTATCTCTTCTTTTTAACTTGCCTTGTTATTGTAGGAGGA
TTCATTAGCATTAGTTGTGGCATGAGTGATTACTGATACACCTTCTCGCATCTTTGATCA
TGGACCTCTTCTCTTCTCTTTTGTTGATTGTTCTATTCTCCTTGCTCTGAGACATTCACC
AGCAAGCTCTTTATTACTTAGTACTCTCCTCAAAATAAGAAGGCCTTCCCCGTTTTTTCT
CTTTTGTCTCACCTCGCGGCGTACGCTTAGGAAGAAGAAAAACAATGTCTAAGAAAAGTT
TTGTTATCCAATTCCATGGCTCAGGCCCTCACAAGTAGAAGTTTGAGAATGGGGCATGGC
AAGATAAGACATTTCCTTTTATTTGACGACGTCGTGCTGGTAAAGAAAAGGAATGACGAG
ACTGCTAACAATCTCAAGAAGGCAGTCCATTGCTAACAGAAATGACTACTAAGGAAGAGG
GCCCCCCTCTGGAGAATGTGTTCTTGAGTTAGAAGAAGTAGATGCAGACAACCAGACACC
TCTTCGGTTGATAACTAGGAGAAATAAAAGACACCCAACATAAAGGCATAGATTTGATTC
TAGGTTGGACAAAAAAAATGGGCGAGGATATCTATTAAAATAAAGAAATTTGTGGTAGAT
TGATTGATTTCTTGTCTTGCTCTCGCCACCCTTTGTCGGCCAATGTTGCCATTTTATATG
ACAAAGCAATATGGTACATGGAATGGCCGTATCTCACTTTATCTTATAGGGTACTCTTCT
TTTTTTTTTTTTTTTTTTTTTTTTTTTTTTTTATTTTTTATAAAAAATTATTTTTTGATT
TTATATAGT
>TeaL_10941
AAGAGTTGTATTCTTACTAGTCATACTTTCAAATGATGTTCTAGCACTTCCAAGGCATGG
AGATTTTCAAATTCAACGACCAGAATTGAATATTGACTCAGAGCTACCAATAATGCTAGG
TATCATGAAAACAATATCATGAAAAGTTTTCATGAAGATTCTCAATCCTTGGATTAGATT
ATAGTGTTTGTAGTGTTTTATTGTATGTTATGCATTCACCATTGGATTAGTTTCATGAAG
TTTTTCATGATATTTATTTCATGATATGTAGCATTACCCCAGAGCTACACATTGAGTGAG
CAGAAGACTTTGGAACTAATGAAGGAAATGACAAGACAAATTCAGAAGATGTGTCATTAG
TCACACTAAATGTACCAATACCTGTGGAATCAAAAAGTATATCTGGCAACAAGGCATTTC
CATCTGGGCACTGCATCACTTGCCTCGTGCTAGGCCTTGCGGAAAAATCTTTGAGGGCCA
TATTTTTTCCTCCACACAAAGTATGCAGTTCCCGATATTATAATGATAAACACAATGGAC
ACCATTATCAATGTAACAATAATTTCTGGACTTGGTTTCTGTGCAGGTTTTATTTTTGGG
GGAAGTGAAGGAAGCTTTGAAAGGTCTAGGTTCTGTGCTCGCCCACTTTTGTTAAAGCTC
CACCCAAGAATATAGTGGTTACCAGTAAATAGTCCAGTAGAAGAAGAGAAACCAACATAC
ATAGAATCCAAGAGAATTGAAGAAAGATTGATGTGTGTTGACAGGAGTGGCTGGTCTGGT
TTCGGACTTCGAATAGGAGCCAGTGTTACATTGAGTAGATTCTCCACTTCATCATAGTCT
ATCCAAACTTGCATTGGATCTCCACTTTTGAGCAGCAAACTCTTGTTTTTCTGTTCACTG
TTGGAATAATATAAAGCAGGTGCCGATACATAAGATTTTATGCTGTTAATGTCAATTCCA
ACATGGTTGCCATTTATATCATTGATTTCGACATTGCGAGCAGTATCAAGCTCAATTGCC
AACAGATGGTTTGAAGTGTTGCCGTCGTTC
>TeaL_10942
ATCTGAACCACATTGATTTTCTGATTAAATTTCTTGACAAATTCCAAGTACATAGATTTA
TGCCAATGTAAATGGTGACTCCTCTGTGGAGGAATAGTCCGCCACCAGTTGAAGAGCACC
CAAAGTTTAAAAGACATCATGCTCCTCAAACATGACACAAAATTTGCATAAAACTTTGTT
TCATTCATCTCTCTTAGGTTTTAGTAACAAGATTGTATGTACATTAGAAAACTACATATA
CTGTCTTTAAGCTAATGCTACAAGACAAGATCAAGATCAAGAACCTATACTCGAGTCAAG
CCAGCTTCTCATTTTTAGCAGTCCCAGTACCCAAATCACCTGCAACTTTCGCTGCCCGAG
TTAGTGCATCCGATACCCAAAGAGCTCCCTTAGAGAAGTAACTACTGCTGACCACAGAGT
TTGCTGCTGCTACAGCTGTTCGCCCTGTAGCTGATACTGCTGATTTCGTGGTGTCTGAAA
TGTGGTACTTTTGATCCACAGACATGACAGCTTCAACCCCTGCACAAAACTTATCAGTGA
GCCCAATTCTCTCACTCAGTTCAGCAACCTTGGCCACTGCAGTTGCGGAGACCTGATGAG
ATTCATCAATAGCTTTGGCCTTGCTCAATGCATCTTTGCCCAGTACATATCCTTTGGCTA
GCATGGTTTTAACTACATCTTGAGCCATTGTTACTGCTTCTCCAGCAGAAGGAACAAATT
GGCCTCCTTGTGAGGGAGCTGAATCAGTTTCATCTTCAATCTTCCATGAAGGCCGATTCC
AAAAATCAAATTCATCTTCATAATGCCCCCAGGGTGTTATGCAGATGTGTTGATCTGCAA
TTGTAGCTCCACTGAGCAGGACAGCAGTTTCCAGTGCATAAGCATCTTTAAATGTCACAT
AGGCAGTACAAGCATATTCACCAGATCTGATGATTTCCACATGTTCAACTTCACCACAGT
AAGCAAAGAACTCATAAACAACCTTCTCCGTCGCTCTAGGAGATAGGTTTGTTACTTCTG
CAGTATAACCACCAGGGTACATTGTTTGAAGGTCCAAACAAGAAAAACTTGCCTAACTGA
TTGAATCTATCTGTTTCAGATAACAACTTTGAATCACTTTAACACCGCAAAGGAGTTAGA
GACAGACAGACGGAGAGCGGAATTAATTTGGCAGAGGATGAGTGTAGGACTTACGAATCG
TGTTCGGCACGCGCGTAT
>TeaL_10943
AGGTGAAGGGGATGATATGAAGTGGCAAATTTATTCTTCTCTCATTTCAAAAAATTTGAT
TAAAAAAACTTGATTAATTGAGCCAACGAGCCATATGAACCAAAAGGCCATGTGAAGTTG
GGTGATGATTTTAGTTTCTTCCTTGTGCCAAAAATTCAACAGTCTATGATTATAATATGC
TTAATAGGGTATTAAGTAATCTTGTTCGCAGTATTGAGAAATTAATGGATTTCTTCTGTA
GTTCAGTTCGCAATAGTTCGGTATTTTTTTTATTTTATTTTCATGAACTTTAAATGAAAC
TTCGATTGCCTGTGATACCCCAAACACACCAAATATAAATCGTTGAAGGCTCTCCTGATT
CAAACTTCCAGTTTCGTCTTCATTGAATTTCAGGTTGAGCTTGCTATTTAAAGACCAACA
AGTTCAATTTCTAAGCAGAAGTTTGTAGAGCTAGCTGCCAGTACTT
>TeaL_10944
GATATTGCAGCTCTACGCATTGCCTAACAAACAAACAGGAAAACAGAATTAAGTCTATAG
ATGCCATGCTCCAAAGACAAAAAATGTAATTTATACAAAGAATAACAGAGTGGACCTTAA
GGTTAAGGCCTTGTCATGCATCAATTTGTGACAAGTCACAAGGTAAAGAAAGTTGGGAGC
TTTACTTTCTTTCTTTTTTTTAAAAAAGAAAAACCCCCACCATGCAGATCTTTTTTCTTT
TTTCTTGACTGGGGAACTTTGTTCCTCAACATATGTCAGCCTAAAAAAAAGTGAAGCAAC
ACTAATGATAAAAAAAGAATAGAGAGAAAAAGTTATGAGCCATGTGCACTAGTAATGATG
CCTACCTACAACCTCTCCCACACCTTGCCATAGGTAGAAGCCTTGGGCAATGGGCATTGG
TTACAACCAACCAAACAAAGAAGAAGCAAAACTAAAGAAGAGAGTGAACCCATGAATTTC
ACTTTGGTCCTTTACCTTTCAATTTCAACAATTAAGTCCTTGGACTTCAACCCAAATTTC
AAAGTAGTCATCCTGTCAACTCACCATTTAAAATTTGAATGAAAGTTAAGGTATGAAAGA
CGATAGCGGAATTTGAGGTAAAGTAAGAGAGTGAGAAGTGTAATATTTGCATAATTTTTT
TTTCCCTAAATGGCATTAAAACGTGCTCACGTGGCCAGTGAGCATTCCCTGTCAATTTTC
TCAAAGGTGAGTGATAGGAGGATTACATTGAAACAAGAATTGAAGCATCAAGATTTAATT
TTTGCAATTAGAAAATGAAAGAGCAAAGTGAAATCCAAATGAAAATTGAAGGGTGAATAG
TGTAATTTACCCTAATCTAATCCATCACAATTAAGTTTTGGTATCTGCACTATTTCACTG
TGTCACTAACACAAATGCTAACATGTTGTCTCCTCTGCTGTGCCCAAGTTGAAAAGAGGC
GAAGATGAAGCTTGATATTCGTAAATTAATCAATGGAAGTCCAGAACATGCTTACACTGA
AAATCATCGAGTTTTATGCATTTCATTTCAATGCACACAATAGTTATTCCAAATAACATT
GTGGGAATCCATGGGAGTAATGTAGGTTCCAATAAACACATACTACAACCCACATATAGT
TGGGAGCTCCTCGCGAGCAGTGTCTGCCAGCTTTGAAAGAGATATTGCAGCTCTACGCAT
TGCAAATAGTGTTGGTACTGCTGCGGTGACAAGGCTCATAAAGGCCACAGATGTCGTGCA
AGCAATGAAGGCCAGGAGAAAGAAAGCTTGATCGCTCAAGCTCAATTTGGACATTGGAAG
AGACGGAACAGTGGGGCTTCCCACTTGGACTGTCCATCGATTCTGCTGTGTCGTGTCGTT
CTCTTCTACATCAAGATTAGGATTCGAAGTCTCTTCTGTTTGATTCGTGGTCGATTTGGT
ATTCGAATTTGAGGGGATGGAGGAGGAACAAAGTGTGAGCCAACAAGAACGAGAGGGCTT
GATTCGCAAAGTCACAACAGAGATGGGATTTGAAGAAGAAGAAGAAGAAGAAGAAGGGGT
TCTGAGAAAGGGATTGTGATGAGTTGGAGCGAGGCCACAGAATTGAAGGGAATGAGCAGT
GAGCAGACCAGACTTCAT
>TeaL_10945
TCATCTTCTTCTTCTTCTTCAAATCCCATCTGATAATCGCTCGTGTTATGGTACGCAATC
TCTTCCAATTCTCTATTTTTAGGGTCTTGATTTCTCATTTGATTTCATTCTCATGTTTTT
TTTGTATCTATACATTTATATAGAATGTGTACGTATGTGTGAATTTGTAAAGTTTAAAAA
TTCTGTATCTTTAGCAGATCTCGTGAACTAAGTTGAGCTGTTAGGATTTCAAATAATTAA
TTGAAACCCTCCATCTGAAACAATGTGATGAACTGATTGATTGCCCTAGGTTTTTAGCTA
ATGGGTTTGTCTTTTTTTTTATTATTATTATTTTCTTTTCCTTAATTTTACGAGGACAAA
TCTGAGGAAAAGAAGGAATTTTTATGCTTTATGTAACATGAAAAGTGAAGATTTTCGTGT
TGTAGAACATGAACTGACATGCCCATAGGTTCTAGAGAGATTGTTGTTAATGTATTTGAA
TTCCTTTGCCATTTTATCGTTTTATGAAAATCCATTAACTTCTTCAATGTCATATTGATA
TGTAATCTTA
>TeaL_10946
GCTCTCCACCGGATGCTACCGCCGTTCACCATGGAGCTCTTTCTCTACCGTCTTCATCGC
CACTGTTACTTGTTGCATCCATAACCTCAGATCTGAGATCATTCACAATCGTCGTCGCCG
GAAAATGACGATTTGCGACGGTTCGCAAACCTCAAATCTAAGATACTTCACTCTCTCTCT
CTCTCTCTTTACTTCTTCTTTTCTTGATCCTCTGTTTTCGAACTCTGCCTCTCTCTCTCT
CTCGCTTTCTTTTCCAACAGTAAAATTTTACTTTGGTTTATGACACAACACTCTTCTATA
AAGCCATCCTCGTAGCTTGTTTCAGAGTAAAATTTTACTTTGTAATAAAAAATAAAAAAT
AAAAGAGTAAAATTTTATTTTGAATATTAAATGAACGAGTCAGAGTCAAATTTAACTTTT
AGATCTATGAACAAACAAACAAAAAAAACTCTTAATTTTTCATTACAATATCTCGATTTC
TCATTTTTCTGTCAAATCTAAGGTGATCCGAAGTTATTGATCTCAAATATGAGTTCGTAG
GTATCAAATCTGAGATGGTGGTGGTTTAACGGTAAAAATGGTGGTTGCCGGCTGACGGTG
GGAATGAGCGACGATGATAAATGATGAAGATGATGGAGACGACAAACAACCATTGAAAAG
AGAGAGAGAAAGAGAGAGTGCTGTAAAAGAAATGGAAGACAGAAAAGGTATAATGGTCAA
ATAAAATATTCAAATAACAAGTTTTGTTGTTTAGACAGAATTTTATAATTATAAAGGGGT
TTTGAAAGTATTAAATTTTTTTCTGTCCTTTTAACAAGAAAAGGAAGCTAAGGAGGGGTT
TATGGCCAAATTTCCCAATTATAACCAAACACATCACTCAAATATGGGTGTGAAAATCAT
GATTACAACTCTACACCAAACACAGCCTAAGTTTTTAAGGCTATTCAATGCAGGAACACT
ACCTGCCTTGAAGAGATCGCATCTGACTTTATGTGGTTTCCTCCACCATGTGGAATTTTA
TGGACACAAACATAAAAATTATAGAAAGCCTAATTTTTATGAAGAAAGAACAAATGTTAC
AGTTATCTTCGTAACTTTACATAAAATGGAACACAGAAATCAAATAATTTAGTGATTACT
TCATGCAAACAAAGATGTAAATATAAGTTAAGTCACAGAACTGTATACCTACCATCCGAG
CAACGCTCCTTGTACTGCCTTCAACCAAGGAGGGCCACGGAGCCTCTCGCGTTCACGGCT
TCTTATCTTAGAAATTCTAGAAGAGGTATCCATCAGCTCTTGCCCCGTAGCTCGACAGAC
ATGGATCCCAAGTGCATGTAATCCAAGTGAATAGAAACCAGTAGCATCCAACAGATACAA
CAACTGATATGCAAATGACAATCCTTCGTTTCCGGCATGTAGCCATGGGTAGCAAGCACC
TACAATCTTCTGAATCCTTTTCTTCAAATGTGTCGCCACTGATGCTTCTACATCTGAACG
ACTTGTGGAAACAAAAGAATTACCACTTCCATCAAGATAGTCAGCATCATCAAACCTTTC
ATCACCATCTCCCCACAAACTAGTTCGAAGTCTAGTTTCCCTTTCTTTATTATAGATGGA
ATGCAATTTTGACTTAAAATATGGCAATACAACCATAAAAACAACTGAGAGAACTTTTTG
GTGCTTCTCCAACCCTGAGTGATGAATCCTGTCACCCACGTCTGAACGAGGATTATCCTT
TTTCACTCTTATTTTAACTGCTCTCCTTCGCAAGCCATATAAAGATTCAGCAAAAGAAGC
ATCTGTAGTACGTAAGCTGTGAGTTTCCAAAAAGTATCAAAACCAGTAAATTTCCTGTTA
AAAGACCTCAAAACTAGACCTGGTTTAACAAACTTGCATAAGAAACATGTCCTTGGGAAA
TAGGAAAGCTGATAGTGGTGGCCAGCATGACAACTCTTTCTTCTTTCTTCCTTTTTTTTA
TTGCTCCAATTGTTTGGGTTGGGGAGGGTGGGTGGTGTTCAGAAAATGGAGGGTCAAGAA
AATAGCAGACCGGTAATGAAGAAGAATTGAGGATAGTGTGCAATATAGTTCTAACTGTAA
CCTTGCAAGTCATGCTTATGGCCAATAGTATACTGCCTTGTGTTAAATTGACGCTAAGTG
TTTTAATCGATGCCAACTCAGTAACATCTTCCGTTTGAAGACGCATTAGTAAATATTTCA
CCAAAGTAAGCAAGCCCCACAGATTATCATCTATGTATGTGTGTGTGTGTGAGAGAGAGT
CAAAATATAAAAGTTTTGGCTTGCAGTTTTAATTTGTTGACTAGGGATGAGGATCTTTGT
TTATTTGGGGGCTTTGATAAGATGTGCCAACACATGAAATCATAATGGGCTTCACTGGAT
TGAAGGGTTGATATCATATATTTAACAAATCGGACACAATTCAAAGACGAGCGAACCTCA
AGCCTTGACAGCACTTTATTAAAGTTGTCTCGTCTCAGGAGGCAGCTCAGGTGCACCTTG
CGCCTAGGCATGCGCCATGGTGCGCCTTTGATAACATTGAGAAGTGTTATGACAGTTAGA
TGAGACAACATGTTAATGAATTGATTTTGAATAGCAAAAATGAACATAAATTTAAAATAT
ATATATATATATGTATGTATGTATATCAGGATGTGAAGATAGTGCATTTGTCTACAAGCA
AGAAGTTTAAGATTCAGTTTTGTTGGAAATGGAGGACTACCAAGGTGGTTGGCATTATTA
ACGATCTATAAGGAGAAAGATAGCAATGAATTTGACTTTTCTCAAAGTAGTTGATGACGG
TCACAACTATGAAGACAAACCTGTCAGATCAGAGTTGTTGATGGACACATCGAAAGACTG
AGTCGAGGCAGAGAGAGGAGCGGTTGAAAGTTGAAAAATTAACTGTGTGACGACCACTTG
CATTGATGAAGGATTTAAAAGTCAGATGGCATACAGCCTTCACATGGTCTTTATTGATTT
AAAGTAAACATATGAGTGTATCTCTAGAGATGACATTGGGGCTTCAAGAAGGAAAGCATT
CTGATTCTCATATAAACATATTGACAAATTGAAATAATCCACACCATATTTGTTAAATGG
GCATCTAGTTTGACAACCTTTGGAAGCGAAACTAGTAACTGGCTAAAGTGGAATGCCACT
CCTTATCATTTGTAATCAGCTAGCACCAGCAGCATGTTAAGAAGCACGCACTTCCATGAA
GGTAACGTGTCTGTGTCAAACATTGATACTTGTTGGACATTTCTTGACACATGTTGAACA
AACGTCCAAATGTGTCCGTATACCAGGACAAGCTTCAAACACTTGGGATATACAAGTGCC
AATCGCTTAGATACACATGAAGCACATTACAAGTTTAAAGAAAATAACTTGAGATCCAAT
AATAAAAGAAAAATTATGTAAATTTTCACTTATTAATCCCTGCTCTTGTATGTAGACTTT
AGGAATTAGTCTTATGCTGCATTTTTTGCATTATTTTTTAGTGAAATATTCATATATATA
TAACATATAATAAATATATAAAACCATATATTTTGTGTGTCCTGGACAAGTCATGCCCTA
CACTTTTTTTAAAAACTGTCAGTCAGAGTGTTGTGTGTTGGTGTCTCCAAGGCAGTACTT
AAAGCATGCAAAGAGAACATTTATCCTCAACCATCATCAATTTGTTTCAAAACAGCAATT
TGATAAGACTCAATTACAGGCCATTAGGTCGTGCAGGCTTTATATTAATTAAGTACTTTA
CTCCAACCACATCCTTCTCTAAACAAGTTTTTATAACATTTCCTTCCCTCATCAGAAACT
AACAGCCTTTCAGCATATTTTCGAAAATCCATTTTGAAAGCTGTGAAATTTTAAGAACTT
GATGTTTTAAGCCCCCCCCTTCTTTTCTTTTTTTCCCTCATAACCCTAATAACAAAAAAG
CTTTAATTGCAAAATTCTACCAAACATGGCCTAAGTCACTAACTTCTTTATATGCTAAAG
TATGAATCAACCTTCACATGTAAATTTTTGGACGATTGGATGAATGAGAAAGATGGGTTG
AATTTGAAAATTGTTAGGAGTTAAAGAATAGAGAAAATAGTGAGACAAAGTTTGAAAAGA
GTTGGTGGTGAATACAATAGAAATAGAGAAAACCTGTAGTACGTAAGCTGTGAGTTT
>TeaL_10947
ATATATATATATATAAACATATATGAAAGATGCTACAGAATAGCATTCTGAAAGCAATCA
CGAGCTTTAGATTTCTAAGCTTTACATTTCTAAGGACCTAAAAGATTAGAAGGTTGGAAA
CTTGCCAACATCCATACGCAAGAATAAACTGACCACAAAATCTCAAACCTAAATCTGTGA
TGGAAAAGGTACAAATTTGCACACCAACAATATATTCAATTTACTTCAAACAACTGAAAT
CACTTTTTTACCGAGAGAGGGTGGGAAAAAGTGCAAATGCTTGTCAGCGATTTCGAGAAA
ATAGTGAAAACATGTGCAGTACATATGAGCCTGTGGCACAATATGTAGGGACCACTATGG
CAGACCTTCAGAGGATATTTCCACAATTAAAGAATAACAACTTGGGGAAATGGGAAGAAA
AAATCCTAATCCTCGCAATTTTGTCACTTTTGTAACAAATTGTAACTGCTGAGACAAATA
ATGAAACTAGCAAGCCGAGATGAAGCATGAGGGAAAAATTAACAATAACAGGGTTATATG
AACAAATTGTTGAGAGTGCATTACTACAAAGAATCAGTATCCTTAAATATTTTTATATTA
GCTAGCAATTTTTAGGAAAACAGGGTTACCTATATGCTTACAGAGAGTCATCTTCAATCA
CAAGTAGTTTCTCTCGATTATTGATGCAGACAAGATTTTAG
>TeaL_10948
TCACCAGCTTGTACCATGAATCGAGGACTAGTTGTGGTTATTTTGAGAGCCATATCTTTG
ATCAAATCATGCATCCTCACAGATTCTTCCCCATATTTGTTGGTAAGACTCTCCAACAAG
CAAGCATTTATGAGTTTATTCAACATAGTGTGACCTTGGTCAAACATTGCTTCTACACTA
TTCATCTCAGCTATTAGTTCCTCAGCAATCCAATACTCTATCAGCTCTTCCCTAGGAATA
GTATGTGTTTTAGGATACAATGCACAATACAAGAAACAATGTTGGAGCTTTTCATCTTTT
AGGCGACTATAACTAAATTTTAGTCGCTCAAACACGACACTTTCATCATCCCAGATCTCT
TTTGTCGAGCTAATCAATACATTTAATGCATTCCTTCATTGGTGAATGTCATTTACTCCC
ATCATACTTCCAGCTGTAGTAACAATTGCAACGGGAAGACACGAACATTCTTTGGCTACT
TTTGTTGCAATTTCCTGCACCTCGGGTGTAAGCACTGTCTGATGTTCTTCAACAATGCTC
ATAAACAGATTCAGTGCTTCCTCTTCTGTGAGAAGCTCCACTTTGACAGCTATGCACTCC
ATCTTCCTACACACTTCCAACGATCGTGTAGTCAACACTAGTTTACATCGATTATCTCTG
GTTGGTTCTGGAATACCCACCTTCTCCAAAGGAAATGCTTCCCAAAGATCATCTAAGATG
AGCACATACCTCTTCTTTCGGGAAAGCATCGCATATAATTTTGATGCTCTTCTCATTTCA
TCATCATACTTGGAAAAATCAAGATT
>TeaL_10949
TAAATACAGAACTGAGCAGTGCAGAGCGGTCATTGAAAAGACGAAAGAAAGAAGTTGAAG
TTTGGCTTGGAGATGTGAAAACGTTAAAAGGTGATGTGCGAACTTTGCAAAGACTTGAGG
AAGAAGTAGTTGGATGGAAGTATGTCTTCTCACGTGCACGGTTGGGAAAGCTTGTCATGG
AGAAGATTCAAGAGGTGGAAGAATTGCAAGTGAAGGGTAGATTTTCTAATGGTTTGCTGA
TTGATGCACTACCAACTAGTGGATGGTCTAGACCAACAATGGGATCTCTTGGTGAAACCA
CAAGTGAAAGGAACATGGAGAAAGTTTGGGAATACTTAATGGATGATGAGGTTAGAACAA
TTGGTGTGTTTGGAATGGGGGGAGTAGGCAAAACAACCATCATGAAGCACATTAACAGTC
AACTCTTGAATGAAACTTGTTACTTTGATGATGTTATATGGGTCACAGTATCTAAAGCAT
TCAACATTAGCAAACTACAGAGTGACATAGCTAAGGCACTGAATCTTGATTTTTCAGATT
ACGAGGATGAAACGAGAATAGCATCAGAATTATACGCAATCCTTTCTCGAAAGGAGAGGT
ATGTGCTCATCTTAGATGATCTATGGGAAGCATTTCCTATGGAGAAGGTGGGTATTCCTG
AACCAACCAGATCTAATGGATGTAAACTAGTTTTGAGTACACGATTCTTTGAAGTGTGTA
AAAAAATGGAGTGCAGACCTGTCAAAGTGGAGCTTCTCACGGAAGAAGAAGCACTAAATT
TATTTATGAGTAAGGTTGAAGAAGGTCAGACAGTGCTTAGTCCTGAAGTGAAAGAAATTG
CTAGAAAAGTTGCCAAAGAATGCNNNNNNNNNNNNNNNNNNNNNNNNNNNNNNNNNNNNN
NNNNNNNNNNNNNNNNAGTAAAGCACATTCAAGAGGGGAGAAATACATTAAATCTATTAA
TAAGCTCAACAAAACAGATCAGTGACATTGAAAATGCAGTGTTTGAGCTACTAAAGGTTT
GTTATAGTCGCTTAAAAGATGAAAAGCTTCAATACTGTTTCTTGTATTGTGCATTGTATC
CTCGAGATCATATCATCCCTAGGAAAGAGTTGATAGAGTATTGGATATCTGAGGGACTAA
TAGCTGAGGCGAACAGTATAGAAGCAATGTTCAACACTGGTCACGCTATATTGAATAAAC
TCGTAAATACCTGCTTGTTGGAGAGTGCGAAGATACACAGGACAGAATGTGTGAGGATGC
ATGATTTGATCAGAGATATGGCTCTCAAAATAACAAAAACGAGTCCTAGATTCATGGTAC
AATCTGGTGAGGGATTAGAAAGAGTATCACATACAAACTGGTCTGACGAACTTGAGATGG
TTTCCTTAATGTATAACACAATAAAAGAACTTACTTTTAAACCACCCATTTGCCATCGGC
TCACAACTTTACTCTTGGGACATATTCCATTAAGAAAGATTTCAGATTCTTTCTTTACTC
CTATGCATCGTCTTAAGATGCTGGATTTGTCCAACACCTACATACAGTATCTGCCAGAGT
CCATCTCCAACTTGGTGAATTTGCATGCACTCTTACTAGTGAATTGTGTGTGCTTAGAGT
ATGTGCCATCACTGGTGAAGCTGAAGGCGTTAAAAGAGTTCAAACTGAATAGAAGTCTGA
TTGGAGAAGTACCCCAAGGTATGGAAGAATTGGTTAATCTTAGAAATCTTGACCTCTCCT
TCAATAAAAGCCTA
>TeaL_10950
ACATACATCGAATATAAAGATTACTTGGCAAAGCCAGCTGCAAGCTTCGCTCTTAGGTCT
TTTCTAAGGATTTTACCAGATGGAGCTTTAGGAATTGAATCCGCAAAGAAAACCCGATTA
ATTCTTTTGTAGAACACCACCTGTTTTGAGATGTATTGCTTAATCTCATCCTCTGTTATC
TTAGAACCATTAGCTCTTATAACAAATGCAACCGGAACTTCTCCTGCAGCCTCATCTTTC
ATGGGCACAACGGCAGCATCAGAGATGTCGGGATGAGCAATCAACATTGCTTCGAGCTCG
GCCGGAGCTACTTGGAAAATATAGCCAATGTCACCGGTGTGCAACCATCCTTCTTTGTCT
ATTGTTCTCTCTGTGGCCTCCGGGTCGTTCAAATAGCCTTTCATGATTTGGTCACCCCTG
ATGCAAATTTCTCCAGCTTGGTTTTGGGGAAGAGAAGCACCAGTGTCAGGGTCTACGATC
TTCATTTCAGCATTTCTGACAACAGTCCCACATGAACCTGATTTTATCTCAAAAGGTTCT
TTAGCAAAAGCTAAGCACATTGAGAGGACTGGTCCTGCCTCTGTCATGCCATAACCCTGT
CCAAGTTTAGCATTCGGAAGCTTGGCTCTAACAGTATCTTCAAGCTCCTTCCCCATGGGT
GCCCCACCGGACATCACCGTCCGAATCGACGACAAATCATAATCATCGAACACCGGACTA
TTCGCGATAGCCAGCACGATGGGTGGCGCGAACGGCGCAATCGTCACCTTATACTTGTGC
ACAAGCTCCATCAACAACTTAATCTCAAATTTCTGCATAATCAGAATCGCCGCCCCAACT
CGGAGAGCGCATAGCAACACCGAGTTGAGAGAGTATATATGGAACAATGGTAGCACACAC
ATGATCACATCCTCACTGTGAAAATAAAGATTCGGATTCTCACCATCAACCTGTTGTGCC
ACACTCGTCACCAATCCCTTATGTGTCAGCATAACCCCCTTCGGTAGTCCCGTGGTTCCC
GACGAATAAGGTAGCGCCACGACATCATCTGGGTTGATCTTCACCGCCGGGGCATTCGTC
TCGTCCGCCTGACTTAACTCAGAGAAATGCAGACAAGAATTCCCCGGGGTGGAGTCGGTG
GAGACGATTTTGATGTCGTTTTCTTTTCCAAATTCCGTTACTTTCTCGACATAACAAGAT
TGGGTGATTATGAGTTTCGCCTTGGATGCTTTCGCTTGTTTTTCGATCTCCGCAGGAGTG
TAGAACGGGTTGGCTGTGGTAATAGTTATGCCGCTGTACGATGCGCCGAGGAAGGAGAAC
ACGAATTCGGGAGAATTGTGGAGCAAGAGCATGATGACATCGCCTTGTCGGATGCCGAGG
TTGTTGAGGCCGGCGGAGACTTTGCGAGCGATGAGCTCGACATCGGCGTAGGTGTAGGTG
TCGCCGGTGGAGCCATTGATGATGCAGGGACGAGAGCTGAATTGGGATATGTTTTCGAAG
CAATATGTGTGGAGTGGCAAGTGATTTGGGATGTAGATGTCTGGAAGTTTGGATCTGAAA
ATGAATTCTTGTTTCTGTTTTTGGTTCTCCATTGAGAGAGAGAGAGAGAGAGAGAGAGAA
AGAGGAGAGGAGAGGAGAGGAGAGGGAAGAGGCTGATGAGGGATTTCAAGAGGTTGCAGC
AAGATCCAGCCGCCGGAATCAGTGGTGCTACTCAAGAC
>TeaL_10951
AATCGATTCAAACGAAGTCGTTGCTTTGCCATATTCGTCAGGAACAACGGGTCTACCAAA
AGGTGTGATGTTGACCCACAAAGGACTCGTGACGAGCGTGGCACAGCAAGTCGATGGAGA
GAATCCAAACCTGTATATTCATAGTGAAGATGTGATGATGTGTGTGTTGCCATTGTTTCA
TATATATTCGCTCAACTCGGTTTTGCTTTGTGGGTTGAGAGTTGGGGCTGCGATTTTGAT
TATGCAGAAGTTTGAGATTGGGTCCTTTTTGAAGCTGATTCAGAGGTATAAAGTGACTAT
TGGGCCATTTGTGCCGCCGATTGTGTTGGCGATTGCGAAGAGTGAGGTGGTGGATGATTA
TGATCTGTCGACGATTCGGACTGTGATGTCTGGTGCGGCGCCGTTGGGGAAGGAGCTTGA
AGATGCTGTCAGAGCTAAGTTTCCTCATGCCAAACTTGGCCAGGGCTATGGAATGACAGA
GGCAGGGCCAGTATTGGCAATGTGCTTGGCATTTGCAAAAGAGCCCTTTGAGATAAAATC
AGGGGCATGTGGGACCGTAGTGAGGAATGCAGAGATGAAGATTGTTGACCCTGATGCTGG
CTTTTCTCTGCCTAGGAACCAACCTGGTGAGATTTGCATTAGAGGTGACCAAATCATGAA
AGGTTACTTAAATGATCAAGAGGCCACAGAGAGAACAATAGACAAAGAAGGATGGTTGCA
CACCGGTGACATTGGCTATATTGATGACAACGATGAGCTCTTCATCGTTGACCGGTTGAA
GGAATTGATCAAGTACAAAGGGTTCCAAGTAGCTCCGGCCGAGCTCGAAGCAATGTTAAT
CGCTCATCCCACCATCTCTGATGCTGCTGTTGTCCCGATGAAAGATGAATCAGCAGGAGA
GGTTCCAGTTGCATTTGTTGTGAGAACAAATGGGCTTGAAGTCACTGAGGATGAAATCAA
GAAATATATCTCCGAACAGGTGGTTTTCTGACAAAAAAATAAACCAGTGTGATGGGTCGT
GGATGAGAAGAAATTTCAAGGTATGTGTAGAAAATTCTAGCGGACTAGGTTGAGGTCCGG
CGGGCGGCCAAGGTGAGGTTGCCGCCCGCCGGTGAAGCGAAAAATACTAAGTGCTTAACC
TGGCTCTGATACCATGTAGAAAATTTAATGTATAAAGAGAAATAGAGAATTGTATTATTG
ATTGATATAGATGTTATGGTTACAATGATTCCTATATATAGGAGAGGGTTCAGT
>TeaL_10952
GGATCGGAAGCTATCATCCATACACCCTCTTCCAATTTCCAAACCTGTTTTGGATTTGGT
TTTGGTTTTGGTTTTGGATCGTCCTCTTCATATTGCATTAATATGTATACATCTATATCT
ATAGACACACTCCTGTAGAGAGAGAGAGATTGAGAGATTTCTGAAGAAGTTTAGAGAGAG
AGAGAGAGAGATGGATTTTGAACTGAGAAGAGCGAGAGAGAAGCTAGAGAAAGAACAGAA
GGAGAGGAAAGAGAAGGCGAAGCTAAAGCAACAACGAGAGAGGAAAGCCAGAGAGGAGGC
TGCTCGGCAACGCGAGGCCATTGAAGCCGCTCAGCGATCTCGAAGGATCGATGCTGCCGA
AGCTCAACTCAAGGCTGATCAGCAAATGGAGGAAAATTTACTTGCTGGAAGGGGAATTAT
GTTTGAACATGTTTTGGAAGCTGTGCCTTACGAGGGAAGTGGAGATAAAATTAAATTACC
GCCACCCTGCTTCACGGCATTATCTGAACAAGGTGCTTTTGACAAAGGACCCCTGCACTT
CCGGTTATTGGTAATTGATCAAGAGACTACTTCAGATGTCAAGAATGATGATGGACAAAA
TCATGGGACAACACATGCTGGTGTCCTGGAATTCACTGCAGAGGAAGGTTCAGTTGGGCT
TCCACCCCATATATGGAGTAACTTATTCCCTTCTAGTGCTCCAATGACTTCATTGATTGA
AGTTCGTTATGTTTGGCTTCCAAAAGGAACTTATGCCAAACTTAAACCAAATGAATTGGG
CTTTTCAGACATACCCAATCACAAGGCTGTCCTTGAAACATGCCTTCGCCAGCATGCAAC
TCTTTCACAAGGTGATGTGCTTGAAGTCAACCATGGCACACTGACCTACCATTTACATGT
TCTTGAATTAAAGCCATCTTCGAGTGTATCTGTCCTAGAGACAGATATTGAGGTCGATAT
TGTGGGTCCGGATTCTGCCTCAGACAGAACAAATCAACATGTCCTTAAACCTCTCACATT
TGGGACATCAGAATCTGGAATTGTTGATGAAGGGAACTATATGTATTACAAGTTCTCAAT
AGATGAAGAAACTTGGGGGAGGATTTCTTCTGGGGATGCCAAAATTGAGGTGAAGCTAGA
ATCAGATACACTTGATGGAGATACGGATCTTTACATTGCCAGGCATCCTCTTTTATTTCC
AACCCGGCACCAGCATGGATGGTCTTCCCATGACGTGGGTTCAAAGGCTTTGATCCTTAG
CTCCAAGGACCAGAGCTTGGGAACAGGTACTTACAGCATTGGTGTATATGGTTTCAAGGG
AACAACAAAGTACCGGATAACAGTAACCATGCAAGATAACCATGAGCGTAAGGTGGGTCA
ACAAGCTGTGTCTTCCTCATCATCCATGGAGATGGACACCGTAGAGTGTAGGAATTGCAA
GCGTTATATACCTACTAGGACTATAACACTGCATGAGGCATATTGTAGCAGACATAATGT
CATCTGTCAGCATGCTGGTTGTGGGATTGTTCTCAGGACTGAGGAGGCCAAAAATCATGT
CCACTGTGACAAATGTGGACAAGCTTTTCAACGAGGAGAGATTGAGAAGCACATGAAGGT
TTTTCATGAGCCACTTCACTGCCCCTGTGGAGTCGTACTTGAGAAGGAACAGATGGTGCA
ACACCAGGCCTCAGATTGCCCATCACGCCTGATTACATGCAGGTTCTGTGGTGATATGGT
TCAAGCTGGGACTTCTGCTGCAGATGTACGTGACCGACTAAAAGGGCTTTCAGAGCATGA
GAGTGTTTGTGGGTCGAGAACTGCCCCATGTGATTCATGTGGGCGATCTGTCATGCTTAA
GGAGATGGACATTCACCAAATTGCTGTTCATCAAAAGAATTAATCTGGAATTTGCTTTTC
TGCTTTTGTGTTCCTGGAGCGGGTTTGTTAGCTTGTCTTCAAGGCTCTGGTTCATGTAGA
TTATTGCCAAAGATGTCAGTGCTGCTGCTATGGCTTTTACAGGGGCGGGGGCACGGGCAC
GTAGAGCTCAATCTGATTGCATTGTTGCAGTTGTGTTATTTTATGAATTCTTATTAGGGC
ATGTGGATCTACAAAAGCAATATAGTGAATTACAAGTGGTTTTAGTTTTCTATTGATGTT
GTGCATGTTGTCCCAAATCTGGTAATCAAATGAATAGATTTTCTTTTCTCAATCGTAAAG
CAATTTTCTTGTCTATTTTTGTTATAATGAACGTGATGGCTTATTTCTAGTTTGTTGGGA
AGAGAATAATAGTATGCAATCCATGTGTTCTCTTTCTCTCAATTTTTCCCCCAACTTTTT
GCTCTGGAATTTGTTGTAAATCTGACATAGTACCTGCAATCATGCCTTGAGCTTAGTTTT
ATTATTAAGATTGGTTCTTAGCAAGTTAGTAAATT
>TeaL_10953
AATAGGCCTCCCAAGCATTTCTTGTCTATCAAAAAAGTCAACCTCGAGGTTAAGTGCAAG
AGCTATGATCCTTGAAATTGCTTTTGTCACCTCACTAGCATGCATATAAACAATCATATG
AACAATGTCATATATATAAAACTGAAAGCATGAAATCATGGCTGAACAAGTCACAAGGCT
TAAATGGAATGATAGGTAATTGCTATTTTTCTACAAATGAATTTCTAGTGGGAAAGGAGA
ACAACTCCCAACAGAACAACTATCTGGATTGGTTTTATACATGTCCCAATTTAACAATGG
TGTTTAGAAATATACCTCAGTGGCTAAAACAACTCACTCAACCTAATTCTTTGTTATTAT
TCCTCAAGTTATGCAGCATATTTTATGCTAATTTGCATCACCAAAAATGTATCAAAATAT
AAAAGATCTTAAGAGTGATTGGGAAAACATGTAAGAATTGAAGTTAAAAAGTCTGGACAA
TATAGATTAAAAAGCAATACATGCCACGTTTTCATAATGAAAATATATATA
>TeaL_10954
TAAACATCAAATTTGTACAATAACAAAATAAATAAATACTAGTATAGAATGGTGGCATGC
CTTGCATGCACTCCCGATACTCTTCCGGGGAGAAACCCATTCCCCCGGCGCTCTAACAAT
CATCATCATCATGGGCAGCAGCAGCAGCGAAGGTTTGGTTATCGGATTGCACTGTCATTA
CTCCAAAACTGTAGGGATTTCAAGCAACTTAAGCAAATCCATGCGAGAATCATTCGAAAC
GGACTCTCTCAGGAGCAATCACTCCTTGCAAAACTCATTCGTCTTTGCGACTCTTACGCC
AAGATGGACTATGCAACTCTTTTGCTGCTCCATCACCCCCTACCAAACCCAAACCCAAAC
CCAAACCCCTTCTTCTTCTTCAACCTTCGCTTGGAACCTCGTCATTAGGTCCCACACCCT
CAACGGCAGCCCACACCAAGCTCTCCTCCTCTATAACCTCATGATCTGCAGAGGCCTACC
ACCCCCCGACAAGTTCACCTTCCCATTTGTTATCAAGGCCTGCCTCGCTTCCTCTTCTCT
CCACAAAGGAAAGGAGGTCCATGTGCTCGCTTTCAAATGTGGCTTTTCCCATGATATATT
CCTTCAAAATACCCTGATGGACCTCTATTTCAAGTGTGGGGATTTTGATTATGGCCGTAA
GGTGTTCGACAAAATGCGTGTAAGGAACATAGTCTCCTGGACCACCATGGTCTCTGGCCT
CGTTGCCTGCTGCGCTGATTTGGATGCTGCTCGTCTGCTTTTCGAACAAATGCCTATCAA
AAATGTTGTTTCCTGGACAACAATGATCAATGGCTATGCCAGAAATCGACGTCCCCACGA
TGCCTTTGAGTTTTTCTGGAGGATGCAGCGTCATAATGTCAAGCCCAATGAGTTTACACT
GGTTAGCCTGTTAATCGCTTGCGCTGAACTGGGGAGCCTGAACTTGGGTCGCTGGATTCA
TGACTTTGCTCTCAAGAATGGGTTCACTATGGGAATTTTCCTCGGAACGGCTCTTATTGA
CATGTATAGCAAATGCGGTAGTTTGGAGGATGCGAAGCAAGTGTTTGACAGCATGCAAGT
TAGGAGCACAGCTACGTGGAATTCTATGATTACCAGCTTGGGAGTGCACGGGCATGGAGA
GGAAGCCCTGGATCTATTTGCGAAGATGGAGATGGCAAATATACAGCCAGATGCTATTAC
TTTTGTAGGAGTTTTATGTGCTTGTGTACGAGTAAATAACGTGACTGAGGGTCGTAAGTA
CTTTAAATATATGAATGAACGTTATGGTATCACCCCTAACGCAGAACACTACACTTGCAT
TATTGAACTCTGCAGTCATGACAACATGTTGGATGAAGCTTGCAAATTAGCAGAAGTGGA
TGATATGCCTTCTTAGCCAAACAGCAAGGATGCTGGGTGAGTCAAGCTGCCTAGGGTCAG
CAATGTGCTTGTTCTCTCCATATCAGCTTCTCCACTTAAAGTGGGACATGGGTTGATTTT
CTGATACAAAAATTGATGTTTCTTCCAACTATACGGCAATTTATTTCCCACACAAAAAAG
TGAGCTTCTTTTCAAAGAAGGTTACAAAAACTCCAAGCCAAAGATGTAATGATCGTTACG
AATCTTTACTGATACAGTGCACAAAAGATGTTTGGGCTATATTGGTTTCTTGTCATACAG
CCAGGTTTTAACTACTGTAAGTTCAGTTCATGTATTCCCGTGGTTTACCTCTATTATTTA
TAGGTAACTACTAACACTCAGCAGCATGCAAGGGTTTTTAGTATTTACAAGTCTTTTGTA
AAATATGATTTTATCTACTGAGATTTGGAACCATGATTCAGCACTATTCTTTTCAACTAT
ATTGTTAGGAGCTATATTCTTCTATTAGGACAATGCCATCTGAAAGTATAAATCCCTCTT
GATGTTTGAAATTTTTGATTTTACTTTACATTTATTTATGTTAATTTAAGAAATTAAACT
TGATAGAAAGTATATACCTTATAATAGTGCCCATCTTTGATATCTTCAATAACTTATTCA
AAAAGGACAATGACAGATTGATGTGGATGTTACCCATGGACATGGATTAGGATGGTTGAT
GTCACGACCCCAAACCGCCCCTAGTAGTTTGGTGCCGTGATGGCCAGTAATCCG
>TeaL_10955
GGCAAGGGAACTTAGGAATTTAGCAAGTTCGGTTAATTATGAGAGGCGTTAGGAGGTATT
TAGGGGTGAACATGTTTCCCAATGAAGATCATCAATTGGAATGTGAGGGAGTTGGGCGCT
CGGAGAAAGAGGGGTGTTATTAAGGATTTTCTTAGGCGTCATCAACTGGACATAGTTGCT
TTTTAGGAATCTAAAGCAGAAGTATGTGATAGGAGGTTCATGAAGAGTCTTTGGGAAGTT
AGACATAAGAGTTGGGTTTGTTCGCCTTTAGTTGGTATAGCAAGGGGGCATTTTGGTGAT
GTGGGATGAAAGAGTTGTTTCTCATTGTGAAACTTTAGTGGGGGAATTCTCACTATCAAT
TAGGTTTAGAAATCTTGACAATACAGAGTGGTGGTTAACAGGGGTTTATGGTCCCCTAAT
AGATCGTCTAGGAGAAAGGATTTGTGGGAGGAGTTATATGGGTTATTTGGGTTACGTTCC
CTTAATTGGTGTTTAGGGGGAGATTTTAATGTGGTTAGGAAGAGCTCAAAAAAACTCAAT
GGGATTAGAACTACTAGAGGCATGAGGGACTTTGATTTGTTTATCATAGATTGTGAGTTG
GTGGATCCTCCTTTGTGCAACACTAGATTTACTTGGTCTAATTTGTAAGAAAATTTGGTG
TGTTGTAGGCTGGATAGATTTTTGTACTCATTGGGGTTGGAAGGTTTTTTTCCTAATTTA
AGGCAGGAATCACCATCAAGATTAATATTAGATCATTGCGTTATTATGATAGAAAATTGC
CCTTTAAAATGGGGGTCGATGCCTTTTAGATTCGAAAATATGTGGTTGGAACATCCATCT
TTTCACAGAAAATTTGAGGAATGTTGGACCAATGCTAATTGTTATGGATGTGAGGGTTTT
AAGTTTATGAAAAAGTTGAAGATGGTCAAGGAGAATGTGAAGTGTTGGAATAAGGAGGTT
TTTGGGAATTTAGAGTTTTCAAAGAAAGAGGTGATGAGCAGAATCGAAGGGTTAGATGTA
TTGGAGATGCAGTGGGGTTTTGCCGAGTCCTTTAGGAGGGAGCGATCCCTGTTGAGATTG
AAGTTGGAAGAGTTGGCTCTTAGGAAGCAAACCTCTTGGGTCTCAAAAAGCGAAGGTTAA
ATGGTTGAAGGAAGGAGATGTGAACTCAAGATTTTTTCATAGGATAGCAAATGAGAAAAG
AAAGTAGAAGTTCATTAAGAGATTAGAAGTAAGTCCAGGGGTAGTAGTGGAATAGGAGAA
TTAGATTGTTAATGGAATTTATGATTTTTATTCTAAGTTTTATTCAAAGGAGGAGATAAA
TAGACCAGGGATTAAAGGACTTGAATGGGGACCTATTGATCAAGCAGTTGCAACCTGACT
TGAAAGGCCATTTGATGAAATGGAAATTCGGGAGGTAGTTTTCGAGTGTGAGAGAGACAA
AGCTCTAGGTCCAGATAGTTTTTTTATGGTTGTCTTTCAGGACTGTTGGGAGGTGATGAA
AAATGATTTGTTAGGAGTTTTTTCGGAATGTCATGAGTTGGGGGTTGTTAATTTGAGCTC
AAATGTCACATTCATTTGTTTGATTCCTAAGAAAGTGAATGTAGTAAGAATTGAAGATTT
TAGACCCATCAGTTTGGTCACATCACTTTACAAGATTTTGGGGAAGATTTTATCAAAAAG
GCTCAGAATCTCCTTGGGGGAGATTGTGTCGATGGCACATGGGGCTTTTGTAAAAGGTAG
GCAAATCCTAGATGTAGCCTTAGGCCTCGTTTGGGAACAAATTTTTTTAGTAACTTTTTG
ACTTTTTGGCTAAAAGGAATGATACCCAAACGAGGCCTTAGTGTCATGAAAAGTTCTCAG
GCTCATACAATGCCTCTTTCGGGTTGCATCTATCAAAGGCTCTTATGCAGTTCCCGAAAA
CTATGATACTAACACTTACATACTTGCAAATAACTTTGTTAATGATCATCCTTTTTAGGT
TTGGACAATGCCCACCAATGCGCTGGTATTGCATGGATTTGTTATAATGTTATGCAGCAA
AAGATTTATCAAAAAACCACGTCTTCATCTACACTCTGCTTTCAGCACCAAAGCGAAGGC
TTGTTTGGATGCTATATATTGGGCTAAGATGCACAATATTCCTTGCCGCACTATCTTCAG
ACTGCCAAGTCCTGGTCAACACCCTCAAGGGCAACACTCTGTCTGACTGGAATGCATCCT
CTCCATATCCTATCTAGTGATAATTTTTTTACTATTTTGGCAATTTATACGGTAGAACGA
TCAGTTATCCATGTTTTGGCCATGTCTGTAAAATCTCTTATTATATAACCTATGCTTGTT
GATTCTCAAAAAATAAAAAACTAATGGATGTGATTCAAGTCTGTATCAATATAATTCAGT
CTACTAAAAAGCAAGGGTCAAGGTGGTAGTGTAAACTAGGGTACTGATCATGGCGAAAGG
ATATCAAACAAAATCAGGTCACACTTCATACACTCTATGACAGGGCCAGACCGGGGTGGG
CTTGGGTGAGTACATCTTATGAGTTACAATGTTGCTCCAGGTATTTCACTTTTCTTAACA
AATGCTTTTCTCGGATATACTTTAAGCAAAGCCACATGAAGCAAATTAAGACATGGAAGC
TAACATCAAAGCTATGGGAACTACAAGTAACAGGTAAGCGCAGGCAAAAGGTAGAGAATT
CTGCAGTTGTATATGCACAAACAAAAGGTAGTTGCAAATTCGCTATTTACATCATGATAT
TCCAGTATAGTAGA
>TeaL_10956
ATTGTAGGTTGGATCTTAATAAATTGAACTATTTAATCAATTTTTACATTACTCCAAATT
AAAAATAAATATTTTCTTACAAATGTACCTAGACGTATTTGTACTCTACTTTTTTGAATT
TTACCGTATCGACATACCCGTACCCGTACCCGTGCTCATAGCTTTCTACCCACCTCAGAT
ATGATTTGCACAAGCCAGCATCCTGCTTCATCTCTTCTGAGACCAGCACTTCCAGCTGGA
TGTGGGATGCGTAAGGAGCAATTCAGTAAACAAGAATTGTTTATTTTGAAAATCTGAAAA
GATGCTCTTCTAGTTATGTTTTATTTCGATTCCTCCATTTGATATGAACCATGATGGGTC
ACGAGGGTCAGTTATTATTGTTGCTTCATTTCTCCAAGACCAGAGTGATATGAGGTTTTC
CACACAGTCAAACTAGCTATTCCAGCTCCTACGTGTATCAAAGCTTGTGTTGATCTCCAT
TAATGATTGTCTATTCACTTTCTCAAACTTTTTCCTTTCGATAATTGATTTTAATATTTA
TTTTTTTTTTTATTTTTTTTTTTTTTTTTTTTAATACAACGAAAAAAAAAATAAAAATTG
ATAACGCTTTCACTTTCTGTTTTTAGTTTTAGTTTTAGTTTTCGCTTTCAATTTCATTTG
TTAGAAATTGAAAGCGAAAATTTGGTTGATATATTATTTT
>TeaL_10957
TATAAACCCAAGTCGTACCGTACCTCAGTTGAAACAGTATTTTCTTCTAATACAAAGGTA
AATTTAATCTCATTGAACTTCTTTTTTATTTTTATGCATAGTATGATTTTAAAATTAAGT
TATGGTTTGTAAGTCATTTAACATAATAACATTTAATTTTGGTTTATACTTTCACTTTTG
GCATTAAATGTGCATTGTAGGTTGGATCTTAATAAATTAAACCATTTACCTAATTTTTGC
ATTACTTTAAATTAAAATTAAATATTTTTTTAACAAACGTACACAGCCACACCCGTACCC
TACTTTTTTAAAAATTTTACTGTATCAACGTACCCGTACCCGTACCAGTGTTTCATAAGT
TAACGTTTTTGCTTTCGTGTTGCAACCAAAACCCCAAAATCAATCAAAAGCATTTGCAGC
ATTTGCTCACAAGTAGCTGGAGCCACCCAACAAATATCCACCAGTAGAAAAAGGTGATGC
CATAAACCAAAGCCAAAGAGCAAAAAAAAGATTCATGATCCAAAGATTCCTCAATACACC
ATTGAGGACAAAGATTGTGATAAAACCTCTCTTTGTTTTTTAAAACATATCACTACTCAT
GATACTTCTATGAGCCAA
>TeaL_10958
GTCCTAACAGCCTTTCCATTAAAAGCCTTGTTTGAAAGGGCGAACTTTTCTGGGTGAATC
TTGAAGTGGGCAGTGGAATTGGGACAATTTGATATCAAGTTTCAACCCAGAACCGCAATA
AAAGCCCAAGCTTTGGCAGACTTTGTGGCAGAGTTCACGCCAGGAAGCCATCACATCTGC
CCAGTTAATTTGACTGGAACAACCGAAATGGGGACGGAAAGTGTCGCAGTAAATGCGCAA
CCCCTAATACCAGATACTCAGCCACATTGTGAATCACACGGGCCTAAAGACAAGCACGAA
GAGGTAGACCATGCTACACCAGGCCCCAAAGACACATCAACAAATAAAAACTTGGTATAA
TCAAATAGTGAGGGGCAAACAGTAAGCATGGACTTAGAAGAAAATACCAGTACCACTCAC
GACCCCAAGGCATCATTCGATCCCTCTACTTGCTAAAGGCTGTTCGTTGAAGAGATGTGG
AAACTCTTCATGGATGGAGCGTCCAACAGACATGATGCAGGATTCAGCATAGTCCTCATC
TCACCAGATGGCCTAGTAGTGGAATAGGCAGTCAACCTTGGCTTCCCAGCATCAAACAAC
GGAGCGGAATATAAAGCGCTTCTGGCAGGACTAAAATCAGCACACTTCATGAAAGCAACC
GAACTAATGGTATACAGTGACTCTCTGCTGGTGGTAAACCAAATTTCTGGCGAATACGAA
GCAAAGGATGACAGAATGGCCAAGTACCAAGAGTTAGTCAGAACAGAGATCAAGAAGTTT
GAAGTAGTGCGGATAGAGCAGATTGGCAGAGAAGAAAACAGCAGAGCAGACGAACTAGCA
GGCTTTGCTTCGATGGCAGATACATCCATCCCACATCCGTTGCTAATTGACTACCTGCCA
AGACCAAGCATTGAAGAACCTAAAGTAGAAGAGGTATGTTGCACCGAATTAGGCCCTTCA
TGGATGGATCCCATTATAATGTTCTTAAAAGACGGCGTCTTACCCGAAGAGAAGAAAGAA
GCCAACAAGATCAGAGCAAAGTCGCAGCGATTTTGGCTCTCCCCATCAATGGCCTTGTAC
AAAAAATCCTTCACAAGACCTTACTTGAAATGCGTCCATCCTAGCAAGGTTGAGGCATTC
TTGTTTGAGATACACGAAGGTGTATGCAGGAGCCACCAAGGGGGAAGATCATTAGCCTAC
AGAGCGATTTTGCAGGGATATTGGTTTTTTTTACATACAAGCGGATTCAGAGAAGTATGT
CAAGAAGTGCGAGAAATGTCAGAAGTTCGCACACCAAATACATCAACCAGCCAGAGAGCT
TCTACCATTAACTAGCCCATGGCCCTTCGCAATGTGGGGCTTGGACATAGTAGGACCACT
TCCAACGGCACCCGGCAACAGAAAGTTCTTTCTTGCAGCAACAGACTACTTCACAAAGTG
GGTGGAGGCAGAAGCACTCGCATCAATAAAGGAGAAAGATGTGAAGAAGTTCGTCTGGCA
GAATATTATCACTCGATTTGGCATACCCAAGGCTCTAATATCTGACAATGGCACTCAGTT
CGATGGCAAAATCTTCAGAGGCTTTTGTGAGGAGTACAAGATAGAATTCTACAACTCTAC
ACCAGCATACCCCCAAGCAAATGGCCAGGCGGAAGCATCAAACAAAGTCGTCTTGGATGG
ATTGAAGAAAAGGTTAGAGAAAGCAAAAGGAAAGTGGGCTGAGGAGCTTCCTCATGTTCT
ATGGGCTTACCGCACCACACCTCGGCGATCAACTGGAGAAACGCCATTCTCCTTAGCCTA
TGGCATGGAAGCAATAATCCCACTGGAAATTGGCCTCCCCACCATCAGAAGCGAAAATTT
TGACCCAGACTTAAATGGAGAAGCCATAGCCTTGGAGCTCGACCTTGCAGAAGAAAGAAG
AGAAAGAGCACTGGTTCACATCGCCTCATACCAGCAAGAGTTATCCAGAAAATACAACAA
GACAGTACATCCAAGGCAATTCAAGATTGGAGATTGGGTACTGCGCAAAGTAATGGGAAA
CACCTTGGTACCCGGAGATGGCAAGTTAGGGCCCAATTGGGAAGGACCTTACAAAGTGGT
TGGATTAGCAGGAAAAGGGGCATACCACTTGGAAGATGAAGACAGCAAAGCCATTCCCAG
GCCATGGAACACTGCCAATCTCAAACTATTTTATTTTTAGCTTTTCTATTAAGTACTTGT
AATTTTTCTTTTTCTCAATAAAACAAGTAGTTTCTTTTCAGTATAGTTGTTTCCTTCTGT
AAAAGATTGTTTTAGTGAGTTAGGTGCACTGTAAGCATAGTTGGCCGGAATAACCAACTT
TGCACTCTCTTCAGCTAAGATTAGGATCAGTGCTGAAGAAGTTGGCTGGAAAACCAACAC
CCCTCCTAAGCCCAGGATAAGGATCCAAGCTACAGGACGTTTGGCAGGAAAAACCAAACA
CTTCCCTCTACGTTGGCCGGAATAACCAACCTGGAGCTCTCTTCAAGCTAAGATAAGGAT
CTGGGCTGAAGAAGTTGGCTGGAAAAGCCAACACATCTCCTAAGCCGAGGATAAGGATCC
AGGCTGCAGGACGTTTGGCTGGAAAACCAAACACTTCCCTCTACGTTGGCCGGAATAACC
AACCTGGAGCTCTCTTCAAGCTAAGATAAGAATCTGGGCTGAAGAAATTGGCTGGAAAAA
CCAACACCTCTCCTAAGTCGAGGATAAGGATCCAGGCTGCAGGATGTTTGGCTAGAAAAA
CCAAACACTTCCCTCTACGTTGGCCGAAATAACCAACCCGGAGCTCTCTTCAAGCTAAGA
TAAGGATCTAGGCTGAAGAAGTTGGCTGGAAAAACCAACACCTCTCCTAAGCCCAGGATA
AGGATCCAGGCTGCAGAACGTTTGGCTGGAAAAACCAAACACTTCACTCTAAGTTGGCAA
GAATAACAAACTTTGAGCTCTCTGAAGCTAAGATTAGGATTTGGGCTGAAGAGTGGGTTG
GCTGGAAAAACCAACACTTATTGCTCTTCAGCCGAGATAAAGATCTAGGCTGAAGAGTGG
TTGGCTGGAAAAACCAACACTTATTGCTCTTCAGCCGAGATAAGGATCTAGGCTGAAGAG
TGGTTGGCTGGAATAACCAACACTTAGTACTCTTCAGCCGAGATAAGGATCTAGGCTGAA
GAGTGGTTGGCTGGAATAACCAACTCTTAGTACTCTTCAGCCGAGATAAGGATCTAGGCT
GAAGAGTGGTTGGCTGGAATAACCAACTCTTAGTACTCTTCAGCCAAAATAAGGATCCAA
GCTGAAGAGTGGTTGGCTAGAGTAAACAACTTTTGGTAATCTTCAGCCGAGGTAAAAACC
TAGGCTGAAGAGGTTGGCAGGTATTATTGGAGATTTCAAGGTTAAGACTGAGATAGGCAT
CTCGGCAAGAAAATGTTATACTGCATTAAAGATTATAATTGAAAAGTAAATACAAGCATG
GCAGTAAACCGAAACAACAGTTGAAACAAAAGAAGCCGTTTACTCAAAGTTCAAAGTTAG
AGTTACAAAGGAGCGGGAATATAACCTGGTTACAGTTTCTTTCCAAAAGTAAAAAGAAAA
AAAAAAGATCAAGAAAAGAGATCATCAAGATCCGCGTCCAGTTCAACTCGAAGCCCGGTT
TCAGTAGGTAGCTCGGTCACACTTTCAACCAAGTCTTCCATCGGGGGCTCCACCCGAGCT
GATTGAACGGCGGGATCACTGGCGATAACCGGCGCATTGTTGGGCTCTGGGGCCTCTTCT
TCATCATCATCTTGAAGAATTTTTTGTTGAATGGCGTGGGCGTACTACGCCATGTAGCTT
GGTATAAAATGTGGTGGAGGGTTGAAGAAGACCTCGGTCTCTTGGCTAAGACCGAGCTGC
GTTGCCGCCGCCTTCCATCCACATTTGAAAAATATGTCTTTGGCAGCCTCGCATTACTGG
ATGTAGATGTCCTCTCCCTCCTTGTAACCTCGGTTTTCTACATCTTCCACGTTCTTCTCC
AACCGAGCGATTTCATCGTTCTTCTTTTTCTCGAGCTTGGCCAGCCCGCGCAAATATTTG
TCTTTCAGCATGGCTGCAGCCTTCAGCTTGTCTGCTTCGGCTGAATTGACTAGGTCGGTT
AGCTGGGCTACTTCAGTCTGTAGCTCGGCCATCTTTTGCCTTGATTCTTTTAGCTCGGCT
GTTTTGGCATTGGCCTCTGCCATGGCCTCTGCCATGGCCTCCCGAGCGATCTTTCGAAGT
TCCAGCATGCGCTTGTGTGCGATGTGGTTCTTCTGTAAGGCCTGCAAGAAGGGAGAAACA
ATTTTTGGGATAAACCGAGAGAAAATATGTTGAAATTTAGAGAAGGAAAAGGAGAACTTA
CCAACACCATTGATTTTGAAGCTGAGCGAATGGCCTTCAGCTCGGTAAGATGATCATGGT
GATCCATATCGGCTGGAAGGTAGACGCTCTTGGCCAGATTAAAGGCCAGCATATGGTCTT
TCTCCGCGACCACTGAGTCGGAGTCAGTGATAGCGCGATTCTTGTAGGTAACCTTAGGCA
CCCACTTGGAAGAGCTAGCTCGTTTAGAGTGCTCCGGTTGTGGGCTAGGCGGTGTGGATT
ACGGAAACACGGTGTCTTCTTCATCAAGGAGGCGCAGCTCGGTCGTGGAAGTCCGGGCGC
GCTTGTTTGGCCGAGATGAAAAAGGCTGTGCGGTTGGTAGGGCTACCACGGCCTCTTGTG
ATTGGCCGGTGGGCAATGCTTCGACTTGATTTTTCTTGGTGATTAGGGCCCTAACGGCTC
TCTTCTCTCTATCTCTTGCTCTGTTAATTGGATGAGGTTGATTTGTGGAAGGGAAGGATC
AGGCTCAGGTGAGGGCTCCAACAAAAAGTCGGTCACCCTGGTCTTGCGCCTGATGCTATA
TCTATACGTCGGCTCAAAGTTGAGTAGCTCGGCCCAACTCCGATTGGGATATCTTAGCAC
AGCGCGGACGGTGGCAAGGTTTGGATAGCTGTACTGGGACTTGAGAAAATTCAAATCTGC
ATGAAGTAAAAAGGACAACAATTAGTACAGTTCAAGATATGAAACCGAGGTAAAAGAAAG
TAGAAAACTGAGCCGAAGTAATTATACCGGCGACTCCTGTAGTCCAGTTTATTCGGTCGC
CGGAATCTGGGCTTCTTGATTTTCGAAGTTCCCAGAAACCCAGAAGAAATCATCGTCGTT
TACATCCTTATCTGGGGTATTCTTTATTATCTTTTCACGCCGGTGCCTTATTTTTAAATA
GTAAACCCAACCATCTTCATTTGATCCCATGGAATATTGGTGGAAGAGCTCGGCTAAACT
GAGATTAAGGCCAGCCTGGCGGTTTAGGTCGGCGATGCCATTTATTATGCGGTATGAATT
TGTGGAAAGCTGGGTAGGGCAGAGGTTGGTTTGTCTAAGGAACTCGCAAAGAAGAGGCTG
TACAAGGAATCTAAGTCTGGTTTCTACAATGGAAAGAAGGGTAAAGGGAACAAAGCCAGG
GTTTCCCCAGGTGTGGTATCTAGTTCGGCTAAGATAAGATGGACATCATCAGGGATATGG
TAGCCGCTTCGAAACTCGGCCATGGCACCTGGTGAGTTTACTAAAAACCTATATTTACCC
ATGTGGATTTAAGTTAAGTATAAATTAGCAGAGAGTACTAGCTCGGTGCTGAGATGACGT
TGGTCATCTCGGTTGGACGTTCAAAGGAGTGCCTGGGCAACCTAGTCAAAGTTTGCAAAG
TGAAAAAAAAATGTGTTAAGCACAGATCGTTGGACCGTGCTAAAAGAAACAAAGGCAAGA
TAAATGAAGTCCTAGCTCGGCTGCGTGGGATACTGTTCATTCTTAGCCTGGTTTGAGCAA
GGGTCTTGAGCCCGGTTAAGCATTTAGGGCAGCATTCTTAGTTTGGTTTTGACTAAGGGA
GCTGGTTTAGCCCCAAGTTGTGGCTCGGTTGGTGGTTAGGGCTTTCTAGCGCGGTATTGT
GCAAACTTAAGGCAGTTCGCTAGCTCGGCTAAGTAAAGCAAAAGGTACTTGGACCTATTG
AAATTACAGATTTAGCATGAAGTTTTAGTTTGGTCAGTTGAAGAGTTATCTAGTTTGGCT
GGGTGCATACCTAAAAGGTTTCCTAGTTCGGTTAAATCTAAACCTTGAGATTGCCCAAAC
AAGTTTCTAGCTCGGTCACACCACGATTCCAGATTCAAGCATTGCGATTTTTGAATCCAG
AGGGTGTGCTCTTAAAAACATGAACCTATGGTTTGGGGGTCTTGCTTTTTCTATTCTTAC
CCATAATGTGTTTATATAGAGTATGCTTTGTGATATATATGTGTATGTATATATCTATAT
TATGTGTATTTGCAAAATGAATGGAAAGCAAGAGAAGATTGAATCACTTACAAGTATGGA
GGCAAGTTGATGAAGATCGAAGTCGCAAGAAAGAACACGAGCTTTGCAAAAAACAGTGGT
TGCAGAAATGGAGGCTCAAACAAGAGAGAGAGAGAGAATGTGAATAGTGAAAATGAATGA
TTCAAAAAGTAGGGATTTTGCTTTGTGTAAGACTTTTTGGGCGGGACTATTCAAATATTG
CGAAGTACGAAGACGGCTGGATAGCTGCATTGGGCCAATCGAAGTTTGCCACGTGTCCTT
GGAATGAGAAGCGATTCAATTACAGAGACTGAAGAGACGTTTTGACTGGATAGATTGATA
GCCCGGTCTGAATTTAGCTCGGTTGAAAGGCTAAAGTTTTTAGCTCGGCTGGTAAAAGAT
AATCCCTATCATGCTGCGCAGATGGAATTAAGGGGCAATTGAGAGGGTAATTTATATATA
AATTGGGCCGAGCTGGGTAATGGGCCGTTCTGTGGGCCACAGTAAAAAGGGCTGAGTAAA
AGAGTTTTATAGTTAGCCCGGTCTAGAAAGAGCTTTGTAGTTAGCTCGGTCACTACGGTC
TGAGTAGTAGCAGTTAGCTCGGTCATACCACTAAGGACCGGGGTATTTTGGGCTTTTGCT
CAGAACCTTGCTATTGAATAGCTCGGTCCAAGCATGCTGTGGATAGCACGGTCTCAAGAA
GTGAAACCGAGGTACAAGTTGTAAAAGGAAGAACCGAGCTAGTCAGAACTCGGTCAATTC
TGCCAGTCTAGCATGGCTGTTTTAGCTCGGTCGTTTTGTCATACGACCGAGGTATAACCA
TCTCACTTGGTTTAAGCAGTGAGGGGGGTGTTGAAGGATAAGCATTATCTTTCAGGAGTG
TGATTCCTAGGAGGACTCTACGTGGAGGAATAAGAATCGTACTAAGATTGTGCCACACGG
AACCTATAAAAGCTCACAACATCACCTATGGAGAGGTAAAACAACTTTGATTCCTGAATT
CACAGAGCTTTTGTGTCTATTGTCTGTTGTGCTGACTTAGGCATCGGAGGGGTTTCCGGC
ACACACCCGCCGGTTAGCTCACGTTTGTATTTTCAGGTGGCAAAGTGACGACGTAAGGAG
GAGCGCAAGCTTGATCAATAGGATTATACGAGAAGAATTATTTCGTGCTCGTACAATTGG
CGCCGTCTGTGGGAATCACAGAAAGAACAAAACCTCTTGATCAAAGTTTTCCTCACTAGA
TTAGACGCAATGGTGCACAATGAAGATTTGCCGTAGTCCGCCATTGACTGACAAACCCCA
TAGAGAGGTGAGAGGCGCGAATGTTTTCCTTCCATCCCTCCCATGGCAGATTTAGAGCCC
CAGCGACAGAACCCCCGGAGGGATGCAAGGGGGAGGCGGGGTAACAGCCCCCGTCGCTCA
TCAAGTCCTGATAGGCAGAGGCGGAGGATCGACCCTCAAGTTTTGGAGGATCGGGTAAAG
GAGCAGGACGAGTTAATCAGGAAGATGGCGGCGGACATGGAATTGATGAAGTGCCAAATA
AAAGGGAAGGGGGTGGCGACAAGAGAGGGACGCAAAAGCAATACGCCTCCTCGCCACTCG
GAAGATTGTGGTAGGCATACCACACCGTCACAAGCAGTGAGTAGGAGCCTCAAGACAGGT
GACACTCAATCAAGGACTGTCAGGACTCATTACTCCAGGTCTGAAAGAACGAGGATTAAG
AGGTCATATACTGAGGGAAGCACTTATCGGCCCTCACGCATGCACCAGACGTCATCCAGG
CAGACGAAGTTGCCTAGGTCGTCCGATTTGCGAACTGTGCTCGAAGAAAGGGCACGATGG
AAGGAGGATGCCAGGGCACGCGACCCACGTAGAGTTTCAGCCCTTCAGCGGTTGGCTCCT
CGGACGCATGGGAGCGTCAAGGTAGGAATGCCAATACC
>TeaL_10959
CAAACCCAAAGCAAATCCAACACCTCCAAAGTTTACTCTCTCTGTAAATGTGACTGACTG
TCTATTCTTAGAAAACTCTCTCTCTGTCCTCTTGCAACGCATGGTTGTCCTCTTCCTCTC
TTGATGTGGTGATCTTATCCCCAGTCTTTCTAGAGAAGGATTTTCATTTCTACCACAGAT
CTACCACCGCGCATGAGTTCGTGGGCATGTCTATACTGATTGCTTAGTTTCTTCTTCTTC
ACTCATTATTGCATAACATGGAGGTTGAATATCACGAGGAGTATATTAGCCTTTGCAGTG
GTTATGGCATGGAATGCAGTGATTTCATGAGAGGATGTGGGACCAGGCTAGCGAGCTATG
GGTACGCTGTGATTGGGATGGACTATGAGGGGCACGGGCGATCCATGGGCGCCCGTTGTT
ACATCAAGAAGTTCAACAATATCGTCAATGACTGTAGCAACTTTTTCAAATCTGTTTGTG
CACAGGAAGAATACAGGGATAAGAAAAGGTTCTTGTATGGCGAATCGATGGGAGGAGCAG
TGGCTCTACTAATACACAAGAAGGACCCGAATGTCTGGCACGGTGCTGTGCTCGTTGCAC
CCATGTGTAAGATATCAGAGAAGGTGAAACCACACCCGGTGGTTGTGAACATACTGACAA
AAGTAGAAGAGATCATACCTAAATGGAAGATAGTCCCCACAAAGGACGTCATTGATTCAG
CCTTCAAGGACCCTGTCAAGCGAGAAGAGGTTCGTAACAACAAGTTGATATACCAAGAGA
AGCCAAGGTTGAAAACAGCGCTGGAAATGCTCAGAACTAGCATGAGCCTTGAGGACAGTT
TAGACAAGGTGACGCTACCATTCTTCGTGTTGCACGGTGAGGCGGATACAGTGACAGATC
CAGAAGTGAGCAAGGCATTGTATGAACAAGCCAGCAGCAAGGACAAGACCATAAAACTGT
ACCCGGGAATGTGGCATGCTTTGACATCAGGCGAGTCAGACAGCAACATTGAGATTGTCT
TCTCCGACATCATTGCTTGGCTTGACAAGCGATGCGTGGATGGCAACGG
>TeaL_10960
AAAAATCACAAAATTTTCATAATTATTTTTTTAAATTTTTTTTTTATAATATTTAGCATT
ACCTTTTGTTTTCTATTGCACTGTCTGATTACTTGGATTCAATGAAGATAATCATCAACT
GATTTAGGCCTGTTCGGAAATAAATTATTTTAGTGACTGGTAGTAGTCAGACGAAACTTT
GAAAGATTGGAAAGTTGATAATAAACAAGTCAACAACCATTCAAGTCACAAATTTTAATA
AAAGCACTTGACCTTTGGGGCCATTCCAAGGCCTATTACTCCATACATACATGGGATGGA
AAACGAGACTAGTTGGGGCCACTCAACTTTGTCAAATAATTACGTTATATAAATAAATTT
CTCACAAATTGATGTGTCTTTTAAAATATTAATAAGTTAAGTCTCATTTTATATTTTAAA
ATTATATCATTCCATGCTATATCAATTTATATAAAAAGTTTGTAAATTTTTTTTATTTGT
ATAAAATTTTCCTACTTTATATTTGTAAAACGAATATTACATGTTGAGGTTAATGACCTA
GAGCGGATACCCTTCTTAAAAAAACAAAACAAAATAACAAGGGTTATATACTTCTTATTT
CCAATCAAGGGCATCAAAAAGCCAGATTATGGATTTTAAAATTAAGTGGGAATTTTTTAT
GGGACAATTAACAGTGAAATTGTTTTCAAACAAGTGATTTGATTGAAGAGCTTGTGCGCA
CCAGATTGAAATTATCCCGAGCAATTTAAACATTGGACTCAGATATTGGCATGCAACAAA
AATTGGGAAAACTACAAAGAGAAAAGGAAAAGGAAATGGAGAATGATGAGAAAATGAAAA
AACCCAGAAGACATTTTTTACCTCTCATGAAATCACTGCATTCCATGCCATAA
>TeaL_10961
ATTCTATTGGACTGGCCCCAAGAAATTGGTTGGAGCTAGGAAATTTCGAACCTGAGACCT
TGACGATTACAACCCCAGGCCCCAAATCTCGACAACCAGATCAACTCCTAGAGATTCTGA
CTAAATATTAAAGTAATATATTGTCTTAGCAAAGAAACAAAATATTAATCTCCACACTCA
AATAAGGAAACAAACAATCCCACAAACCACTAAATATCCAGTATTCATACTGAAAAACAG
AGAAATAATGAATGTAAGCCTCCTAGTAATTTCCAACCAGTGCTTGAGTCCTTCCTAGTC
TCCATCTTCAACACCACCCTCATGAAATCACTGCATTCCATGCCATAATCAATAAACCTG
ACGATCTCTTCCATAATGTCAATTTTGAATCAGGGTTGTAGCTAGATTATGCACTAAAAG
TTACCTGGTCTTTTTATTTATTTATTTATTTTATCAGTTCTAAAAATTATCAGATCTAAC
CAAGTCAAAATAGTAAAATACCCTGTGCAAATAACAAGTAAATCATGTAAGTTGAAACTT
CAATAGTTTTAACATATTAGGCACAATCAATGAGTAGTTTCCTGCTTTAAGGCCCCATCC
CTTGCGGAAGGATGGAGCTGGTAATCACCTTGTCAATGTTTTTGTGCTGAGTAAGTCCAG
AAGGGCAGACTTCTAATATCCGATTGAGTTACATAAAAAAGCCATTTCCAAGGGGGTTCA
ACGTGGAAAGACTGGACATTTTCAATTGCTTTGTGGTTTCAAGTTAAGCAAGACATCCAT
GCACACAAGCCATATTTCAGAAAGTGAGATTTCATTACCAAAATATATTGTTTTATAACG
AGGAGACAGTTTGGGGGGACCATCCCCTTATTTCAAAGTCATTAGTCTGAAAATTTCTAG
AATGGAGAATATGAACGTTACTGATCTTATTGACTAG
>TeaL_10962
CTCCCCCTGGATCTGGGTTTGACTTTTTTAGTCGCTGCTTCTTTCCAAAATTGGGGACGA
AGGAGGTAATATGATTTAAATCAGTTCCTTTCATCTTTCTAGGTGTCTTTTGATTAAGTG
AAAAAACGCTGTTTATAATTTGTAAAAGAACAAACCAAACAACTGTAAATAAATCATAAT
TTGAAATGAAATTGTCAACACAAAAATAATATGGGACTGCATTTTTTCGTCACACTGTCC
ATTGACTTGAGAGTATTTCAGGTTTTTCGCTATATAGTACTGTAAGAAAAGCTTCATACC
TTGACTATTTGTTTCACTTCTCAATCTTTATTTATGGGAATTTTTTTTAGAGATATTTAG
CATCCAAACAAAAAGCATCTGCATAACATATTTTTTTCATAACCCTGCTTTGCTGGATGA
TTAATGGTGATACTCAGACTCTCATTCAACAATTTACTACAACTGTAATAGAGTTGATGG
ATGCTCCCTCATATGTTACTTGCTGCTAATTTTCAGGATCCTGTTACTGGGAGT
>TeaL_10963
AAATGGGCCAAGTTTGTCATCCAAGCCCATGTTTGAGATAGGCCCATTTTACGATCGAAA
TATCGAATGTCGAGGCCAGGGCAATTATTAGGGTTTCGGTGGTGACGCTGCAGAGCAGAG
GAGGGCCGTTGCTTCTTCGCCATTAAAGGTGAGCAGAGAAAGGTGTGTTTTCTTTATTTT
TTGGACAAAATTTTCATTGCACTTGGAAGTTGTTATTGAAGTCCTGATAAGTAAGTTGAA
GAAGAAGATTTTGAACATTTTGACGGAAACCCTAGGGAAGGGAAGGGAAAGCAACTCTTG
GGAAGCGGAAAGTAACAGAAAAGGAGGAGGAGGATCGGGAATCTGCATCGAAACGTCGTA
ATTTGGCTCGAACATGTGTGCACGAGGTTGCTGTTCCAAGTGGGTACGCATCCACCAAAG
ACGAGTCTATTCACGGGACATTGTCAAATCCTGTTTATACTGGGGAGATGGCAAAAACCT
ACCCATTTGATCTAGACCCCTTTCAGCAAGTTTCAGTGGCATGTTTAGAACGAAATGAAT
CGGTTCTGGTTTCTGCCCACACTTCAGCCGGGAAAACTGCTGTTGCTGAGTACGCAATTG
CAATGGCTTTTAGAGATAAACAAAGGGTTATATATACTTCGCCCTTGAAAGCTTTAAGCA
ACCAGAAGTATAGAGAGCTAAACCAGGAGTTCTCGGACGTTGGGTTGATGACCGGTGATG
TTACACTATCTCCCAATGCAAGTTGTTTGGTCATGACCACAGAAATTCTCAGGGGAATGC
TTTACAGAGGTTCTGAGGTGTTGAAGGAAGTTTCTTGGGTTATATTTGACGAAATACATT
ACATGAAGGATCGGGAAAGAGGGGTTGTTTGGGAAGAGAGTATCATATTCTTGCCTCCGG
CTATTAAGATGGTTTTCCTTTCAGCAACAATGTCCAATGCTACCGAGTTTGTGGAATGGA
TATGTAATTTGCATAAACAACCATGTCATGTGGTGTATACTGATTTTCGACCAACACCTC
TACAGCACTATGTGTTCCCTATGAGTGGCTCAGGGTTGTATCTTGTTGTGGATGAGAATG
AGCAATTTAGGGAGGACAATTTTATGAAGTTGCAGGATACTTTCACGAAGCAGAAGCAGA
AGCAGGGCGATGGGAACAAGAGTGCCAATGCCAAGGCCAGTGGCAGAATTTCGAGAGGCG
GGAATGCCTCTGGTGGTTCTGACATATACAAAATTGTCAAGATGATTATGGAAAGGAAAT
TTCAACCAGTCATAATTTTCAGCTTTAGTAGAAGAGAATGCGAACAACATGCAATGTCCA
TGTCTAAACTTGATTTTAATACCCCAGAGGAGAAGGATGTTGTTGAGCAGGTTTTCCAAA
ATGCAATACTATGCTTGAATGAGGAGGATAGAAACTTACCTGCTATCGAGCTGATGTTGC
CATTGCTTCATCGAGGCATTGCTGTTCATCATTCTGGACTTCTCCCTATTATCAAGGAAT
TGGTGGAACTTCTCTTCCAGGAAGGCCTTGTAAAAGCACTTTTTGCCACAGAGACATTTG
CTATGGGTTTAAACATGCCTGCAAAAACTGTTGTTTTTACCAGTGTTAAGAAATGGGATG
GAGACAGTCATCGTTACATTGGATCTGGTGAGTATATCCAGATGAGTGGAAGAGCCGGTC
GCCGTGGCAAAGATGAGCGTGGTATTTGTATTATAATGATTGATGAGCAGATGGAGATGA
ATACCCTCAAGGACATGGTTTTGGGTAAACCAGCTCCATTGGTCAGTACTTTTAGACTGA
GCTATTACTCAATTTTGAATTTAATGAGCCGTGCTGAAGGCCAATTTACTGCTGAGCATG
TTATCAGGAATTCGTTTCACCAATTTCAGTATGAAAAGGCTTTACCAGATATGGGGCAAA
AGATTTCGAAGCTTGAAGAGGAAGCTGCCATGCTCGATGCCTCTGGAGAAGTTGAGGTTG
CTGAATATCATAAACTAAAGCTAGATATAGCCCAGCTTGAGAAGAAAATGATGGCAGAAA
TAACAAGGCCTGAAAGAGTTCTTTATTTTCTTCTCCCCGGTAGGCTGGTTAAGGTACGGG
AAGCTGGAACAGATTGGGGTTGGGGAGTTGTAATTAATGTGGTTAAAAAGCCCCCAGCAG
CATTAGGCACTTTGCCCCCTGCATTATCTTCTTCACGTGGTATTAGCTATATTGTGGATA
CTTTGCTTCATTGCTCTATTGGTTCAAGTGAAAATGGTTCTCGTCCAAAGCCATGTCCAC
CCCGTCCCGGAGAGAAGGGTGAAATGCATGTGGTTCCTGTACAGTTGCCCTTAATTTCTG
CCCTTAGCAAAATCAGAATATCGATCCCTTCTGATCTCCGGCCAGTGGAAGCAAGGCAAA
GTATACTTCTTGCTATAGAGGAGCTTGAAAAACGTTTCCCTCAAGGTCTTCCAAAGCTTA
ATCCTGTTAAGGACATGGGCATTGAAGAGCCAGAATTTGTTGAGTTGGTCAATCAAATTG
AGGAGCTTGAGCAAAAAATATTTGCACATCCTCTTCACAAGTCTCAAGATGAACATCAGA
TCAGATGTTTCCAGAGGAAAGCGGAAGTCAATCATGAAATTCAACAACTAAAAGCAAAAA
TGCGTGATTCCCAGCTTAAAAAGTTTCGTGATGAACTCAAGAACCGTTCACGGGTTCTGA
AAAAGCTCCATATTCATGTATGACTCACTCAAACATGCAAGAACACTCCCAAACACTTGT
ATTTGAAGTTAGATTCAACCCATTGTTCAAAATTCCATGAATTCATCAAAATTCAAACCA
CAAACTTCTTGTATGTAAAATTCATGTTTTATATCTCGCATGAACAAGCTTCAAGACTCA
AAATTGGGCTTCAAAACATGGCAATTCATGCATGCATGTGTCAAACAACTCTCAATTCAA
TATGATCATCATGGTTTATGCTCAAATATGAGAAATCACAATAAATTCATGCATGCATGC
CTAAGTTGATCTTCAATTCAACACATTTAGCTCAATTCTTATACTTAACTACACATTCTT
CTTGAATTCACAATTAAATGACTTAAATCCATGAATTATAGTTCAAACACTTACCTATAA
ACTTCAATGAGGCTAAGTTTGACAAATTCTTGTGTCTAGCTTTCAAAATCTTCAGTCACC
AAGTCAAGTCTTCAAGAATTTGGTCCTCTCTCTAAATTGATATCTCTCTCTCTCTCTCCC
CCCTTCTCTTGGCAGTTTTTTGAGTTCAAAATGAGCTTAAACACTTGAATTAATATATAT
ATATATATATGCTTAACTAATCTTATTGGCTAATCAAGGCTTAGGCTTAATCAAATAGGC
TTAGTTAAATCAAATTAATCTAATTAATTCGATCTGAATCAATTTTAATTAACTTTCACC
GAAGGCTCTAAAAATTATGCTAATCATAATGATGCGGTCAATTTCGGTTTTTATCGCCTC
TATGGCCTTCAATTTATGTTTATTACCGAATACCGAATAAATTTTCTTATGATGAACAGA
TATGAATTCAAAAACATACATAATCACATGATTAGCATCTAAATTCACATTAAGTACATA
ATAACAAGTATAATTACGACTTAATAGTATAATATAGAACAGAGTTGTCACAACCACCCT
ACTATCGCCACCCTATCACGATACCACCACCTACAACTGGTGCCACCACAACTATCACCA
TACCATTGTCACCTATTGCCTCCGCAACCCTACCACCACCGCCACCACCCCCCCCCCACC
CCCACCACCTACCACAACCACCTATAATAATCGCCTGCCATTGTTGCCGTTATCACAACC
ACCACCCTACCACCTACTATCGTCATCACCACCACCGTCGTCACAACCGCCACCCTACCA
CCACTACCTATTACCATCGTTTATCGCCACCCACGTTGCTGCCACTGCAACAACCACAAC
CCTATCATAACCACCTATTACGATCGTTTACCACTGTTGCTGCTGCCATAACCACCACTA
CTTTTTACCACTGCCTACCA
>TeaL_10964
ACCTCTCATGTGTACCAAACAAGCATCTGAGATATCATTGAATCCCAAGTTTAGTACTTT
CAGATTCCGTAGCCCTGAAAACTTTTCACACCCATCATCAGACAAATTACATCTGCTTAG
GTTCAAATATAGTAGGGCAGGAATAGCTGCAAGAGAGTCCAAGCATGCTGCAGTAACAGC
AGGGCAACCTTCCATGTTCAATAGAGAGAGCTTGTGCAAACCTCCCAGAAAACTGATACC
ATAATCTGAGACCTTGCTGCAGGAAATTTGTAGCTCTTTCAAGTTGGTAAGCCCTGAAAG
AGGCTTCATATCAGCATCTGTTATGCAATTGCAACATTTAATATTTAGAGACTCAAGCTT
CGCTAGCCCTTTGAGATGAACAAGTCCACCATGGATCCCTGGACATCTTTCCAGATCCAA
CTTTAACAAGTTAATTAAGCCAGCAAAGACATTTAGCCCTTGAGCAGTAATTTGATTGTT
TCTCCTAAAACTCAAAGTTGTCAAGTTCGAGAGACCTCTGATGTGCGCTAACCCATGGTC
TGAAATCTGGTCACAGTAATTAAAATTCAATGCCTGGAGATTTGTGCAGCTTTTGAGAGG
AATCAACCCAGAGTCTGTAACATCAGAACCAGAAAGATCCACAGAAAGTAAAGATGATCC
CTGTGAAGAAATGACATCCATCCAACTGTCCTTCAATCCTGGGTATTCTCCCAAATCAAG
GTCCTGGAGGGCACAATCTCGAAAAGCTTGAAGAGAAACCTCAGTCAGACATTGTGAGTA
CACTAATTCATTGAAGATCTGCTGACTAATATCCCTTGGCAGCATGGAAAAGGTAGTATG
TTTATCAATATCCTTGCATATCTTGTAAATGCATAGTTCCATTAAAGATGGGCGTGGTAT
TTTTCCCTGCTTATTATCTACAGCAGGTCGAGAAAAGGAGTTTCCCAACCACTTAGAACT
CCTACTTTTGGAATATCTTCCAGAAACTCCTCTAGTAAGATTGTCTTCATTGACCTGTGG
GTCTCGCTTCCTAGAACAAACTCCACCCATCGAGTAATGATAGGGTAGGACCACCAAAGA
TTGGGACACTTCACTTCAGTCAAAATTTACGATCATCTGAACAGTTCTTCGATCGATTCT
GAGAATTGACAAGTATCTGTTAAGGTCCACAGAGAGAATAACAATCATTGATTTGAGTAA
ATGAAACAGGGAATCAACAGAACATCAAAATCAATAATCAACAAACAACACTTTGAAACA
CGTATATATATATATATATATATTCACATGCAACTGATACACATGTAAATAGAGGAATCG
AACCTAAAGTTACGATCATCTGAACAGTTCTTCGAAGCG
>TeaL_10965
GCTCAATGCCAAGCAGCGAAAGATACTGGAAGGGCTTCTTAAATTGCCAGAAAACAGGGA
GTGTGCTGACTGCAAAAGCAAGGGTCCTCGATGGGCTAGTGTGAATCTGGGCATCTTTGT
ATGCATGCAATGTTCTGGAATCCACAGAAGTCTTGGAGTGCACATATCAAAGGTGAGGTC
TGCTACTCTGGACACATGGCTTCCTGAGCAGGTTGCATTTATTCAATCAATGGGAAATGA
GAAGGCAAATTGTTATTGGGAAGCAGAGCTGCCCCCTAATTACGACAGAGTTGGGATTGA
GAATTTCATTCGTGCAAAGTATGAAGAAAAGAGATGGGTTGCTAAAGACAGCCAGCCAAA
GTCGCCTTCTAGATCACTAGAAGAAAAGGCTTCTGTGCAGTGGCAGAGACCTGGGGATAG
GAGTGGGAATGGATATGCCAGCAATTCTGAAAATTCATCCGAGGAAAGGAAGAACTTTCA
AGCTAGTACGAGGGAGACTGTTCCTGCTACAAGGATTAGTATTCCTGTACCTCCTAAAGG
ACCTGAATCAGTCATTCCACCGCCAAAGTCTCAACAAATCATTCAGAAATCAGAACCAGT
AGTGTCGTATGCTGAATCAGCAAAGCAGGCAGCAGACTCTAGTCCAGCTGTCTCTCCTCC
TAAAGTTGATTTTGCTACTGACCTTTTTGACATGCTTTCGATGGATGGTCCTAGTGAAAA
TGGCTCAGAGGCAGCATCTGCTGATGATAATGCATGGGCAGGTTTCCAGTCTGCTGCAGA
AGGATCAACAGCCGATAAAACTGTCTCTACAAAACCAGATGATAACAATACCCAGTCTAC
TTCTGGTATTGAAGATCTCTTTATAGACTCCCCTTCACTAGCACCTTCTACAGTATTGGA
GAAGCCTAAAAAAGATGTTAAAAATGATATTATGAGCCTCTTTGATAAGTCCAATGTGGT
ATCGCCATTTTCTGTTCATCAACAGCAACTTGCTATGTTGGCACAGCAACAGTCCCTTCT
TATGGCTGCTGCAGCTAAATCAGCTGGCGTGGTGCCACAGTTTGCTGGCAATGCACAACC
ACCGGGGCCCAATGGTACAAACTTACCCACTCAAAACTGGCCAAATGTTGGCTACCAGTT
TCCTGGGGTGATGATGCCAGCTGCTGGAAATATTGAGCTACAGAAATACATGCAGCAGAT
GGTAAACATGGGACAAACACATCCTGTCGGGTGCTCTATTCCATTTCCAACATCAAGGTA
CCATCTTATAGGTCAATTGATTGCTTCATCAACCAATTGTTTGATTGGGTGCTTACATCC
TAACACCTTAAATTATTGGATTTTATTTTTTTAAGCATTTGAAACTTTTTATTTTGATTG
TGGTGTAGTTAAAAAATGTGGTTTTTTTGCTTTCCTTTCTTGTACATAATTTAAAAGTAT
TTTAGGCGGCATTAATGCTGTGACTGCTGTTCTTTAATGGATGTTTAATGCTCATCTGTT
CTTGGCATGATGTGGCATCTATTTTTCCCATGGAAATGCTTCTATGAAAGACAATCTGGG
AAATAATTGTTATCAGCTTTCTCATCTTCAACTACTGGGAAGGAAACACATTCATTACTT
TGTCATAGGGTGTAACCCATAAGCAACCGACCTTAGTTGCAGAAAGATTGATAATTCGAC
ACTAATTGATTTTTTCTACATTTTGTCCTTATTTCTTTCTGATGTATTTATCCTTTTTTA
CTCCACATACTATATAGGTAAATGTTCTGTACAGATTTTCTTTTGCATTGGTTAGTTTTT
CTTTTCTTTTCTTTTCTTTTCTTTTGGTTATTTTTGGGATTCATATCTTTGAGCGGTATA
AGCAGTCTTATCCCAGTTGGAACCACTAAGCAGTTCCAAGTTTGATTCTTGCTCTCAAGG
AGGAATCGCAATTTTAGAGTGGAAACATCACTTTGTCACCCACAGTAGGTTTTTCCTGCA
ACTAACCAACCAACAAGCTCACACCTTAACTGCTTCATGGAACCTGAAGATAACAACACA
AATCATATCCCAGGCATTCCATTGACTCCACTTGAGCTATTTGATTACAGTGCCAGTATG
GTCGATGAGGTGATTTCTGGCACTGATGATGATGCAGAAGATCTTACCACAAGTGCTGTT
TTCTCGCAGCTGGTAAATCCCTATGGAAGATGAGAAGTAAATGTCATCTTTATGATTTTT
GCCATTGGATGTCCTGCAAAAATATTGATCATCCTGGCCTAAAGACTGATTTGACATCTC
CCAAGGGAAGGTTGTTCCTTTTTCTTTTTTTTCCTTCTTACTTCCTTTAATCTAGGTTTA
TACTTTTTTGTTTTCTTCTTTTGGTGATAATATGTGGGAGCCAATGAATCCATCAAAATA
CCACAGATTTTAATATTGTTTCGCTCCGGATCAATGCAAGTGTTAACTTCCCACATTCCA
TGTTAACTTTACGTAGTTCCAAATTTGGTTATGGTATGGATTTTATTACTTGTATAATTT
TTTGTTCGGAAAATTATATAGAAACCAAGGTATAATTTATCATCTTTGTGGCTGGAGGTG
CTTTCTGTAATGATACTTGTCTTATTTTTGGATGAAAACTGTTGTAGTTGTGCTGTTTTA
CATTGGATTTCCACACAGATGGGTAGCCTTCAGGTATAACTAGCTCCTTGCCATTGTAAG
AGAATTTTAGATGGTCGACTTCATCGTCCCATGTTGCTGCCTTGGTGGCCTCAACAGAGA
AACTTTGAGAGTCGAAAAGGATTCCTAGTGCTTGAATCCACAGGTAGTCCCTGGGTCGAC
CAGCTGGCCTCAGTCCAATGAAGCGGGCATTGATTTGGAGATTGGGATTTGAAACCAAGC
TGAAATGCTCATTGCTCTTGCCATGGAAGTAGAAGACAATGCCATCTGCGCCAATGAACC
GGGGGTCAAAGTATGCTGCTCCAGGGCTACCGCAATTTGGTTTGCGAGCTGAAAATATTA
AAACACAAGGGTGTTAGTTTTTTGAAGCACAAAGCGTAGAGTAAATAAGGATGTTGTACT
ATGAAGGTGAATCAATTACAGAGAAGATAATTTACTTTTGCACTCAGCTTGGCATATGGG
TGAATAACAGTTGACATGGCAAACTTTAGCTTTTGGGTCGTTTGGATATGGCGTCGGGCA
CTCACTTAGGCATGGCAGCTCCTTGAGAAAGCATGGGCTCTTGGGTTTGTTGCAGGTGGT
GGCTTCTGCCTGGGTTTGTACTGCACCAGGTATGAACAGAAGCAAGATGATCAATAAGCA
TTTATTGCTTAAGATGATGTTCATGACTCTATTCTCAGAGGCAGATGAGTCAGGTGGAGT
AACAACACTCTTTCTGCTGGTTTTATAGACTAATGTCAATTGCTTTTTTTTTATTTTTTC
TTCCTTCCTTTCTGTGCATTGGTATTATTTATTTTGATCAATTCTCTTGAAATGAATCTT
GAACTATCTAGGAACAAAGGGCTTAGTTGGATCTCTTGAATGCTTTGCTTGATTTTTGAT
CTTGGGTCAATGCTTTGGGAGCCGTAACCTTGTTTAAGAAAATGCCAGTTGGCATACTGT
CTCTGGGCTTCCTTTTGTTCAGTTTGTAAGTTGCCTTAAATTTTTGCTTATTTTTGTCTA
GTGAACTTTTATATTCAATTTTGAATTATTTTTTTTTACTTTTAGGTGTATCTCGACTAA
ATGATCTTTAAAAAAAATTTAGTTCCGAAGGTTTTGCCATGGCAAATTTAATTTTTTCCT
ACTTTTTAGTTAGTGTAGGCTTGAGGGTCATCATTCTCTCTCAGGCCTCATATCATGCTA
GACCCATGTGAAACTTGGGATAGAAAATTGGTTTGTTTTGGACCACGAGTTCAGCTCCAC
AACCACCTTGATTCTTGCCTACGTTTGCTGGCATTTATTGATTGCCATTTATTAAATTCT
TGTTCATAAAAATACTACACAAATTAACGAGACATTATCCAAAAAGCGAACACATTTTTT
TCGCTTCATTCTTATCAATGCTTTTGTTTGTTTGCATCCAATTAAGCTGAAACTTCATGA
TACTTCCAAAAGATTGTTAAGAGATATTAATGCTGTGTTTGGTTGG
>TeaL_10966
GTGAGCTCCTTTCCGAGGAAACCCATCTAAAGACGGCTAGTCAGAGACTATCTTTATCTG
TCTTTCTGGCTCCTGTCCAACCTCCTTTGTTATCGACCCCACCTCCTCATCAGCTTCAGG
CCACTGCGAAACCCAAGAAAGGACCATTAGGGCCAGATGAGTGTGCTTTCTGCCATCAGA
GGGGTCATTGGAAGAACAACTATCCCAAGAAGGGACGTCAGCCTGCTCCGTCTTCTCAGA
CACAGTTCCGCGGTCCTACGTCGGGTACTTTCCGACCTCCCGCCGTTTATACTGCTTCTA
CTCCAGCTCCCAATCCTGACTTGGCTTCCTTGAGTGCTCAGGTTGCACAACTTCAGCATA
TCCTGTCCACCACTCAGCCATCCCCATCTGTCTCTGCTCTTACCTCTCGTCATTCAGGTT
TGCTTTGGTCCTCTTCAGGTATCCCTTCTTCTGTCTGGCTTTTTGATTCTGGTGCCTCTC
ATCATATGACTCCTCACATTTCCTTACTTCAAAACTGTATTCCCCCACCCGTTCCTATTA
CTATTAATACTGCTAATGGGTCTGGTATGTCTGTTTTGTCTATTGGGTCTGTCTTACCCT
CTGCCATGTCTGCTGTTACTATTCCTTTTGTTCTTTATGTCCCTCAGTTATCTGTCAATT
TATTATCTATCAGTCAACTTGGTGCGTCTGGTTTTGCTGTTATATTTTCCTCTTCTGTTT
GTTGTGTGCAGGATCGGGTGTCCAAGAAGCAGATTGGGACCAGCCGTAGAGTTGGAGATC
TCTATGTGGTTGAAAGCTTGCATCTCCCCTTATCCACCTCTCCAGCTGCACTTTCCTCGT
TTCAGTTAGATTCTCAGTCAAGTCAGTTTTACTTATGGCATTCTCGCCTCGGTCATTTGT
CTGTTGATCGCTTACGATCTTTAGCTCAGTCAGGGTTGTTGGGTAAAGTTTCTCCAAGTC
AAATAGATATATGACACTTACTCCTAATCCTACAAGGAAAAAGGAGAACACATTAGAATA
CATTCTTACGGTTCTCTTGAGCGCTACAAAGCTC
>TeaL_10967
TATTGGCGACTCCATCTGCTTCTCAGCCTCAGTCTTCTGCCAAGCCCAAAAAAAGGCCCT
TGGCATCAGATGAGTGCGCTTTCTGCCATCAAAAGAGTCATTGGAAGTACAGTTGTCGTA
AGAAGAGCTGTCAATCTGCTCAGCCGTCTCAACCACAGTTCCGAGGTCTTGCTCCAAGTA
CTTTTCGCCTTTCTGCTGCTTATACTACATCGACTCCGGCTTATGATCCTGACTTGGCTT
CCTTAAGTGGCCAGATTGCCAAGCTTCAGCATCTCTGGTCCACCTCTCAGTCATCTTCCT
CTACCTCTACTCTTACCTCTCTTCATTCAGGTTTGCTTGGGTCTTCTTCAGGTATTCCTT
CCTCTGTCTGGCTTTTCGATTCTGATGCCTCTCATCATATGACTCCTCACCTTTCCTTAC
TTCAAAACTGTATCCCCCCTCTCATTCTTATTACTATTAATACTGCTAATGGGTCTAGTA
TGTCTGTCTTATCTATTGGGTCTGTTTTACCCTCTGCCCTGTCTACTGTTACTATTTCCT
CTGTTCTTTATATTCCTCAACTATCTGTTAGCTTGCTTTCTATCATACAACTGGATACTT
CTAGTTTTGATGTTATCTTTTCTTCTTCTGTCTGTTGTGTGTAGGATCGGGTGTCCAAGA
AGCAGATTGGGACCGGCCGTAGAGTTGGAGATCTCTATGTGGTGGAAAGCCTACATCTTC
CTCTGTCTACCTCCCCCGTTGCACTTTCATCTTTTCAGTTAGATTCTCAGTCGAGTCAGT
TTTATTTATGGCATTCTCGCTTAGGTCATTTGTCTGTTGACCGCTTGCGGTCTTTAGCTT
AGTCAGGATTGTTAGGTAAAGTTTCTCCTAGTCAAATTAATGAGTATCGAGGATGTAAAC
TTACTAAAATGATAGCTTTACCTTTTAATAACAGTACTTCTACTTCTGGTTCTCCCTTTT
CTCTTGTACATACTGATATCTGGGGGCCTTCTCCTATTCTCACTATAGCGGTTTCGTGTA
CTATGTGTCCTTTGTTGGTGATTGTACCAGCTATACCTAGATTTATCTTATAGCTCATAA
ATCTGACTTCTACCAGATATATCATACCTTTCAATCTATGATCACTACACAGTTTGGGGC
CACAATTAAAATACTCCGGTCTGACTTGGGTGGGGAATACTTTAAAACTGAATTCTGTGA
GTATTTGGCTAAATTGGGCACTATTCACCAAACCT
>TeaL_10968
CTTTACCAAAAATTTGAAGCAATGCATTGCTGAGGTGACTAATACACCATGGGGTGAAAG
AGTATCATTTTTGTTCGATCCTACTAATGATCTAGTTGCAAAATCACTACATGTTAGTCC
ATTCATGGACATGCTTGGGAATTGCAGAGCATGTACACCAAATGCACCTGGGGATAATGC
CATTTTGCTTTTATCTTTTGAGTAATTAACCTGATGGTTCACAATATGAATTGTCTATAA
TGTGGAATTAATATGATATGCAGATATCTCTTTGCACTCTTGATATTTCAGATTCAGTTT
GTTTACATGATTGCTTATGTACTTATGATTCATACTTCAATAACTTAGGCCCCCTTTTTT
GTAATCTCATTAATACCCCCATATAGTAATTTGAATTTGGGCATATCATGCTTTCTTTAA
TAAACACAACAAAAAATAAAATAAA
>TeaL_10969
TGAAGATCTACTGGGGAGATGCTCGGGAGAAGATATGTGAAGCAATTGATAATATTCCTC
TTAGTTGCCTTGTTATAGGGAACCGAGGCCTCGGCAAGCTCAAGAGGTTAATCATTTTGA
AATTACTTTTTGATTATAATTGAAATCTACTATTCTGCAATGTTGAACCATTTTGGTGTT
TGGACTTCTTTTCTGGATCTTATATATTTTTGGCAAGTGCCCTAAATTTTTTAGCAAAAC
CGAGAAGAGAGGGAAAAGAAAGAGGGTTCAAAAATTAGCTAACCTATCCACTGGAGCCCA
AAATTGTAGAATTTGGTTGCTAATTGTGTAGCACCTGACACTAGCAGATCCATCATCTGA
CACTAACCTAAACGTTACCAAATAGGACCTCTGTGTTTGGGTTACCAACTTCAATTTCTT
AATCATGTTAACAATCAGCGAAGTGAAAGTGATGAATAGATAAAAAGATTCTAATTTTGC
TGACTTCTGTAACTGGGATGTTGTGGGAATTTGGTTGTTATAGATGGGAATTCCTTATTT
ACACTCACAATTCTCGTTTCGTTTGAATTCTGTGAGTAATTGTAGTTATTACAGCTGAAG
TTGGTAGCAGTTTAATTAGTGTTTATCTGATGGCGATTGGTGACCTCATCTGGTCCAATA
TGGTAATTTTCATGGGTGGTTCTTGTGTGTTATTTATATAATTATAGCCAGATATAGTTG
TTAAATTTTTTTTTTTTTTGAGTTTTTTGTAT
>TeaL_10970
ATCAAATAGTAATCCAGCGCGGTCGATCATAGCTTCAAATGCTAAAGATTGTAATCAGAG
AGATGATGATCCACAAATATTAGCTAACTCTTCCCGTCTGATCAATCAGTGTACCGACTT
GTTCTCCACATAATGCTCTTGATATGTTCCCAGGCTCATGAAGATTAAATATCACAACAG
GAATTCCATTCTCCTCGCAGAATGTTACTGCCATTGTGTCCATAGGGGAAGCACCTCTAG
AGGCCAACTCCCTGAAGGAAATGTGCTCAGAGACGACATTGTTGTTTCTGGAATCACAAA
GATAGACACCATCTACATTGGTACCTTTGAGGACAGCATCAGCATGAATCTCTGAAGCTC
TGAGAGCCGCTGCTGTATCAGTGGAGAATAGTGGATTTCCGGTGCCAGCACCAATACCAC
CAAATATTACAACCCTAGCTTTTTCAAGATGCCGAATAGCCCTTTGCCTATTGTATGGTT
CAGCAACCTCCGGCATAGCAAATGCAGTTTGCACACGTGTCTGAATACCCATCTTCTCTA
AAGCTGACTGGAGCAATATCGAATTCATCGCAGTTGCCATCATACTAATAACAATTTCAA
AGTCATATCTTAACTAGGTTATCGCTAAACACAACTGCAAACCATTTAACAGCTAGTCTT
GCAGTCAAAATGGAAGTAGGGTTAAAAAAATTACATGTCACAGTCAAGCTAATAAAACGC
AAGATTCAAAGTACTATGTTATTCATATGCAACAAAATTCAATAACGTAGATACGAACAA
TCAAAACCTTCCAACAAACTGGCAACATTATATTTGACGATAGATGAGTGCAGAGTGAAC
AGAAGGAACAGAAGGACTTCATCAACTCTTCTTTGTACTCATCTCAGCCTGACATCAAAT
AAGACTTCACCACGAGGTAGAGGAAGATACCTTCCACAAATACTAATATGCATGAAGATG
TGATCCAGGAGAGTAGGCAACATTCTACCAACTTTTTTTTGATAAATAAGCAATATTCTA
CCATCTTAGCAGGCTGGTTACAACAGTATGCAATCAAAAGGAGAAAAAAAAAAGGTGTTT
TATCCTTTCATTTTAATTTCTGATTATGCAGAGAAAACAATTAAGGATGTTTCTACCATA
TAACAACAGTCTCGGTTAAATGCTCAAGAAGAATTCACCAAGTTAGCTTGACCACCAAGT
TTAATTACTATGAATAAATCATGCGTTGGACTATTTTGAACAATTTAAATGAATAACTAT
TATGTTGCCAACTATTTATCGATGTGTGATGCAGCTTTCTAATGTGCGAGAACCTAATAC
CCCAAGTGCAACTGTCGACACTTCACTTGTTTTTTTCTTCTTCTTCTTCTCATTTGCTTT
CACTTTCTTATCTTCTTAACGTGTCATTGCATTTACAGAGCTGCTTGCTAGATTTGATTT
TAAAACGTTAAACTCACTATTTAGCCCTTAT
>TeaL_10971
CGGGTCACTATTGAAGAGCGCTGTTGGTGGTTACACTTCAGTTTTGAGGGCAATGCCGCT
TGAAGTCATCACCAACGCTTACAAAATGTCCCCAAGTCAAGCAGAGGGACTCAAGTTCAA
CACTGGCCGCCAAACTTACCTCGCATCTGGGAGGAGGAGTTCTTAAATTTTGATATATAT
GTACGTATGTATATCTACTAGTACTAGTACTACTGCGGTTGCTAGAATCAGAAATGTCTG
ATAGGCATCAGAGAATAATAAGTACGTAGAAGTGAAGTCTATCATCAACAAAATGAGACC
TTTGTTGTTTGTTGTAATGAAATGTTAATGCCATTTGGTTTTTGGAGGTTATCTGGTCTC
TTGACATATTTAGACAACAAAACCATAAGAAGAAGCTCAGGCTCCATGATGCATATGAGG
TCTTTCAACTTATTGATAATCCATCCCAAGAAAGAGATTTCAACTCATGCCACGTACTAA
TTGTTAACTTTCTTACCACTCTCTCTTTTGACTCATGCCGTGTCCTCCTCTACACGTCTC
CTCTGCCTCATCATTGTTGTCCACCGCACCACACAAGATCTAATTTTTGCCACCAAACCC
ACCATTCTTCGTCCCAATTCATGTTTCTAGACTAAACAAATCAAGGGATATGATGCTACA
TATATATCGTTGTCAGAGGATTAGTAAGATGAGCCATGGTGCTATGTATGTGCCTATTTG
TCTATGTTTTCTATCCTTCGTCTCTCTATCACTTCCTCTATTAAAAAACAATGTGATTTC
ACTATGAGAAATTGCACTACGACATTAAGTACTATGACATCAAGTAAAACTTACTGAGAT
AGTAACAATAGTGGGGAAAGATTCAACAACAAAAGTTGTCAAAATTGCCAAAAAATTCTC
TGCCAGAGAGCTATCAAGAAAATTTGCCGTCACCCAGGTTTCACTAAACGTAGTTTCGTC
TCAAAAAAATCGTGTCCTCAAGCTAATAAATCTTTTCTAGATTGTCTTTCAACTAATAAA
ATATATTGACTAGAGATCTAGGGGGAAAAAACACCAAACAAAATATTTTGAAACTAGACT
TCTTGATTAGATTCAGTCTAGGGGTAATGAGTATTCCAACTGAAGTAGAGGGAGACATTC
ATTCATTCTTAAAATGACAAAGCCCAATTTTCACAAACTCTATTGCTTCCAAAAATAAAA
ACAGCTCTGTTAATATAACACATCCATCTGCACAAACACATTTTACACCTTTTGGAAAAG
ACTAAGGTAATACATAACCAAAAAACATAAATACATCATATAGAATAATTGGACTGAATT
GATACCTTTAAACAAAGTACCCACCAAAATATGTTGTAGTTACACAAATTTCAAAGCCAC
ATCCTTGCAGAATTTTCAGTATAAAAATTCAATATGAATATAATTTTCCATTGAAGAATA
TATATTGGAGTAAATAAGGAAGCCGACAAGACAAATACCAATAGACATATGGCACCGCTA
CCTAAAACTTTTGTCCGCCTCAGCACAAGATTATACATCAAGAGAGGTAACCATTTAAAT
GAATGAGTATAATACCCAAGCTTATTTACTCAAAGAAAATAGGAAATGATTAGTAAAGAT
TTTTTTTCCCTGGCAATGAGAAAAAAACCCAGAGAATACTCGCATAACATCTATTGATAA
GATAATAAAATGCAAAATTAAATAAGGGCCCTCACGCCAAGTTGTTGCATTTCTCTCAGC
CTCCATATCGGGAAGAGAGCACCTTCTCCTAGCTCTTCTACATCAACTTGTTGCATAGCC
CAAGCATAGTATACAGTGTGGATTGTATCCTTGCCCCCTTCTGTTATTGCACCATGTCTA
TCACGTACACAATAGACCTGCTGTGTTTGGAACGCCACAATGATGATCGGAGTGTCCCCC
ATCATTTTGGTCTCTCTTGCTTCCACCTCCGATATGTGTAGAATCTTATTATCAAAAAAG
ATACCCTGGCTTTCATAAGCCTTGTGCTCTGCTTTACACCGCTCAATCACTTCAGTGCTA
CAATATTTCTTCAGAACTTCAACATCTCCCTTGAAGTAAGCATTAAGAACTGGTTTAACC
ACTTCCTGAACCTCAGTCACAAATTCCGGCAAAGAGAAAGACGGGTCACGGCGCCGAATT
TCCTTGACTGAAAGTGCAGTAGCAGTTTCCCCAAAGACATTTTCACTGAGATCCTGAATT
TTATGAACAACTGGATTATCAGTAGTGTCCCATCTGTCCCGGATGTCTTCTGCAAACTCC
TGACTCTTTGCCACCACAGGTTCACTTAACCCGCTGACGCGCTTGAAAATAGAATGACCT
TGCATCTTCTCTTTCAATGCTTCCCACTTCTTACTCCACCTAGACTGCTTTGAAGGTACA
ACAGTAATGTCCGTCCTTGTGCTCTTTTTAACCGTTGATGAAGAAGTTGTGGAAGAAGCT
CCATACTCAATGCGCTTTCTTTTACTTGGGTTACCACTCAACTCATCCTTTACAACATCA
TATCCTTTCTTTGCCATGTCAATGGGCTTTGCTTCCTTCAATTTTTGGAAGGCCACAGAG
AACTTAGGAGTAACAGTAGACTTAAACTTGCCAAATATTGTATTTGCAGTATCCCCAGGA
CTGGATTGCTGCTGCTTTTCCTCTCCAGATGTAGTCTTGCTCCCATTTTTCACATCAGTG
CCGTCTTTAGCTGAAGTAGCAGTAAATTCAGGATCTTCTTCCTTCCCAATCCCAAAAGAG
CCTTTGACCTCCTCTGTGGCAGCTGAAATTTTCTCCTTCAAATTGGCAGAAACCTTCTTT
GCCGTGGCTTCAGCTTCCGTCCATGCACCATCCACTTGCTTGTACAGCTGCTCAGTTGTC
TGCTTGGTTCTAACTTTCAGATCTTCTGTCACCCCTTTTAGCTCCTCTGCTTTACCCTGC
AATTCCTTGACTGACTGTTGGAATTCCTGATTTCTGTTGGCTTCGCCTTTAACTTGTTTG
GAGAACTCATTCAACACA
>TeaL_10972
AATATTTGTTTAAATTAAATTATTTTAGATTATGAAATCCCCCATTGTACCAAAATTGAA
TGTAAATAAATATACAAATCAAAAGAAAAAAAACAAGAAGATTGGGAGGGTGAATGGAAA
GAATTTTAGGAAAGACAATGAAAGAATCACCTAAACATCATTGCATCATTTGATTAGCTC
CATTAAATGGTTGCATTTAATCAGAACGCAGAACCAACAATAATAGCTGGATGAAGCTCA
ATAATAAATAAAAAAAAGCAAACAAAAACCTCACAAAAGAATTGCAATTGTTCCTAAGGA
TTCTCCAAAAAAAAGAAGAAAAAATGTATAGTAAGCAATGGCTATCATATTTCCCTCACA
ATTTTGGCTTGTTCTCAACTTCACGAATGAGAAGGGCTCGTATCTCCTGTACCTTGGGGA
AAATTTCAAAGCTAGGATACACTACAATATAAAACAATGTGCTCAAAATTACAATTACAG
AGGATGCCCTGTATGGAGAGGAGGAAAGGGAAGGTGGAGCTGAAAACAATCATTTTATTC
ATTTCAATTCAATCTGAGAAAAAATAATTCCCGCCATCCCATTTAATTGTAACTGATAGA
GAATATGGCTGATACTGACCCAATCGTTCAACAACATACAGGTTGACTGCTGTAATGTCC
TTTCCCCCAATGAGTAAGCAAGTTTGTGGGTAATGGAAAATCGTTGAGGAATCAAAGAAA
AGATTCTCATGGTGATCGTGATGAGTCTTGGCGCCGAAGAGGGATACCTTCAGGTTCAAC
TCCATCCTCTTCTGAATGCTTATGAAGGCGCAAAGATATGGATGGTCCAGAAGAGTCGTT
CATGTCTTTCGTTTTGTGAAGAAGAAAGGTTCCAGAAAGAATTGTCACAAACCCACACAA
CTCGGTAGTAATTTGTGTTGGATTTTGATGAGCCCAGTCCTTAAACATTATAACACTTGC
CACAATAGTTAGAGTTGTAAACATCACATAGTAGATAGGTGATACGACAGCTGTGTTGAA
AGTATCAAGAGCCTTGTTTAAATAGTTCAATTGAGTAAGTACACAAGAAATCACGACAAT
GGCGAAGACCCACGTCTGAGGATATAATAGCTGATTAATTCCAGAGAATGTCAACTTCAG
AGCTATCCCAAGGGCTCTCACACTCATAACCGTGAGTGAGCCTACAAGTGAACAAACCCC
AATGTAGGCAATTATATATGTCTGCCCATACTGTGGAATAAAATAGATTATGATTATAAA
AGCTGATGCTATGACCAAAGCTGCATATACAAGGAAGCCTGGTTCAGTGGCAAGATCCCA
AACTTCCTTCACAGACTCGATTTCACGTTCTTGAGGAGCATGTAGCACTATGGTTATTGA
ACCAACAACGCACAAAACACAACCAAGAATCCCAAAAATGTGTAGTCTCTCCCCTAAAAT
AATATGCGCTAGTGCAGCACTGATGATGATACTGAGTGCACCAAGGGGAGTGACTAGAAT
AGCTGGTGCAAATGCATAAGCAGCAAAATTAGCAATTTCCCCAACGATCATTGTTATCAT
GCAGCCCACCAACAGTGGCTCCTCAACATTGTATGAACAGCCTCCCAACTACCGGCTCTA
GTCCCCAAGCGCCGATTCCACAACGTTAAAAAGACAAATATATGGTATAAAGCTGGAACG
ATCAAATGAAGAGAGCGAAATGTCTGCAAGAAACCTTCTACACAAATTTTTTTCAGAGAG
AAAAGGGAAGCAAGAGGAACTAGAAAGAACTAAATTTTTCATAGGGAAAAGGGAAGCAGG
GGCACTACAAAGAAGATAGCTACTGTAAAAACAGGAGGCAAAGACTGCCATAAAGATGTC
AAACAGCCCTTTGGATTTACATAGTGCCCGGCAACAACACTGATGATAGATTTTGCTCCA
ATTATTTATTAAAAATTAAACACCTTACACCCCATGTATCGAGCAACAATTGTATTTATG
CCCTTAACGCTAACTATAACCACCATTAATCTTTCAATCAATATTTAAACATGAAACCAT
GTTATCTTGAAGAGAAAAATCTACAAATGATGGTTAATTTGTTACAAAACAATTGCTTAC
CAAGTCAATGGGGGTGTTTGGTGGGGCTTTTTTGAGCCAACTTATGGCTTCTGGCTTTTA
AAAAGTTATTTTGAACTGTTTGGTTAAACTTATTTCAAACAGCTTCTGATTCTAACAACT
TATTTTAAGTCAAAAAAGCTGATTC
>TeaL_10973
GGGAGTTAGAGCCGGATTTCGGTCTAGGCAAGCTAGTTCCTTAAGAAATTTGAATTCGAG
GTGTTGACGCCCCAAAATTACCAAACGGCGTCGGTTTGACACGAAAGTTGACACACACGA
CCGCCTAGGCACGAGAGACTTGTGGGAGAAGACGGTACTCCAATCGGGTTCCCGGTTTGG
GAGTTAGAGACGGATTTCACTCTAGGCAAGCTACTTCCTTAAGAAACTTAAATTCGAGGT
GTTGACGTCCCAAAATCGCCAAAAGGCGACACACGACCGCCTAGGCACGTGAAACTTGTG
GGAGAAGACGGGGCTCCAATCAGGTTCCCGGTTTGGGAGTTAGAGCTAGATTTCACTATA
GGCAAATTAGTTCGTTAAGAAATTTGAATTCGAGGTGTTGACGCCCCGAAATCGCCAAAA
GGCGTCTGTTTCGCCCGAAACCTGGCGCACAAGACCGCCTAAGCACGAGAAACTTGTAGG
AGATGACAGGACTCCAATTCGGTTCCCGATTTTGGAGTTCCTTATGAAAATTGAATTCGA
GGTGTGGACGCCCCGAAATACCAAACGCCGTCGGTTTGGCACGAAACTTGGCACACATGA
CCGCCTAAACACGATAGAGTTTTGGGAGAAGACACGGCTCCAATCGGGTTCCCGGTTTGG
GAGTTAAAGCCGGATTTCACTCTAGGCAAAAGTAGTTCCTTAAGAAATTTGAATTCGAGG
TGTTGACGCCCCAAAATACCAAACGCCGTCGGTTTGGCACAAAACTGGGCACACATGACC
GCCTAAAGACGAGAGACTTGTGGGAGAAGACGGGGCTCCAATCGGGTTCCCGGTTTGGGA
GTAAGAGCCAGATTTCGGTCTAGACAATTTGGTCCCTTAAGATATTTAAATTCGAGGTGT
TGACGCCCCAAAATTGCCAAACGGCGTCGGTTTGGCAAGAAACTTGGCACACACAACTGC
CTAGGCACGAGAGACTTGTGGGAGAAGACGGGGCTCGAATCGGGTTCCCGGTTTGGGAGT
TATAGCCGGATTTCGGTCTAGGCAAGCTAGTTCCTTAAGAAATTTGAATTTAAGGTGTTG
ACGCCCCAAAATTACCAAACGGCGTCGGCTTGACACGAAACTTAACACACCCG
>TeaL_10974
GTTCCCTATTAGTGGGTGAACAATCCAACGCTTACCGAATTCTGCTTCGGTATGATAGGA
AGAGCCGACATCGAAGAGGGATATTCTGTATTCAAAAAATTCTCCTATTTTTAATATTTA
ATGTATTTCCAGTCTTATAAATGATTTGCCGCCTCGAGTGATAGTTGATTAGAAATATAA
GTAGGAGCTACATCAAGGAAATGAAATGCTAGAACCATATTACTGTCCATGTTGGCCATC
AAATCTGTGATTTGCTTCTCGGTGACAATGATTAATCCTAGTTGAGCCAAAGCTTTGAAA
CCTGCAATCAAGAATGATAATGTCACTGAATCGATGATGATGATGATCGTTGTTATTATT
TAGAAAATTCACCACCAGAGTAGCATCCACTTCTATTTCGATTTTCTCAAGTCTAGGTTA
AGTTGGGTCCATCTCACAAGGACCCAAGTTCAGCGTATGGCTATCCCATGCTAATATTTA
AACAAAATGCACCACACGAAAGTAACATAAATACTAGTCCATTGCCTTAATAATATCTCA
AAAGTATGTAAACAGACATCATGTATATTACTTAACGACTGGACGTATCACCTGCTCAAA
AAAAAAAAATTGTTATCGTCAACAGTAGGTAATAAACCACACAAATTTTATCAGATTCTT
TCCATAAAAAAAACAGCTAAATCTCGCAATGAACCCACAAATTGTTGTTTGCATATCTGA
CTCTGCAACCAGTTTCCATCGAATCAACCACCCATGCTTTGTGGGGAAGCAGCAACTGAA
TCCAGAATATTTCCGAGCTTCAAATAAAACATTTGGTCGTCTGGAAAGAGAAAAGGTTGG
AACAAGCCATCCCCAGCTACAGTGTAAAATCTCTGTACTATGCATTTTGTTGCAGTTGCC
GGTGCATATGCAGAATCCAATCTAAATAACCGCTTATACCACCAGTCTGGTCCTCAACTA
GGTTTCCAAGGAGAAAGTAACCTTCTCTAGGTTGTTCACCTTGTCTTACAAGGTGACATA
GCTGATAATATGAAGGGTCGATCTCTCTAAATTTCTTAATTACTGCCATCATCTTTCTTG
ACATTTCACTGTCATTCTCACACAGAGTAACCTGATTCTTCGAAAAGTCTGTTGCAAAGT
CTTCCCTCAGTAGGTTCATAGCTATATCAGGTGAAAGCATTTTACCAAACCAGATAACAA
ACCGGAAACCATCATCATAAACATAAAGGCCTCTGGAATCTAAGCTATCTGCCATAAGTG
GTAGCCTTGAAATGTTAAACTCATCAGCCATTGAAGATGCCTTTACAAGATACTCATCAA
TCCGAACCAAATTAGGATATAGCAACTTCAACAATCTTTTAACTGGTAAAGTCATCATGG
CGTGCCCTGCTGCGCAGCGTTCGTCGAGCTGTGCATCAGCGTATCCACCACGAAGGGCTA
TTGACTTACATAGTGCTAAGCCATACAAAGGCAAGAACTTCAGTGTTTCTGGGTATATCA
TCCTGCCTACCAAGCGATGCTGCACAGCATATAGGTTCCTATATTCTCTCAGGGCTTTGA
CAATCCTCTGTTGAACTGAGTTTCGAGCTTCTTCCAGTTTATATGACAGAGTTTTCTCAA
TTGCTAGCCTACAAAACAAAGAAACAATGGAACCAGTATCAGCCTGGCGATGCATCTCTC
CTAGATCTGCAACTACTGGCGCCGCTGCAGTATGTACTCTGATACGCCTCTCTCCAGAAG
ATGAAGTGTATAACAAAGCAACTTGAAAATATACAGTCTGAGTGGTCAATAATGTTTCTT
CAAGATTCAACTGCATTGCATAAGCTTTATCACAGTCTACAGCTGGAAGCGCTAACAAAT
CCGTGGACCGCAACATAAAATTCCCATGGTAAGATGTGAACCTCACACCTTTTCCACATC
TTATGCGCATGACAGCTTCCCAGGCAGTTTCTCTTGTAAGATCTCTGGCTAACTCATGTC
TCAACTTCTCTTTGTGAATGGCTGAGTGGAAGCTCGGATAGTAATATACTTGACCACCAG
TATATTTTGCCAAAGTTCCTAGTGAAGCTATATCAGTGTACTTGTCACTGAATGCATATA
CATCCACTGCTATCTGACACTTGGTACAATCAGCAGCCATCTGTTTGTAAAATGGATCTT
CAGGTATTCTTAACACATGCTCTTTATCTGTTCCATAAACACGAAGATCATCTCCACGCA
ACCTTAAGCGGCCAACACCAAGTGAAGGCAGTGTATTCTGGAAAATCAACAATTTACCAC
CAAGTTGGCCCATAACCATAAATGCTGCTTTAAGAGCTGGACCAAAAGCAGATTCCACAT
TCACATTGTCCTGAAACATTGAGGATAAACTATCTAGAAAAGCATCCACCACAGTCCTTG
ATTCTGACAAGTTGACAAGGAGATCATCAGGCAAAGGAACAAATATATCATCCAGATCTG
AGACCACCATCATTTGAGGCTGCGTCAAAGACGACTTCATGTTATAAAAATGTATGGTGC
TGTCAAAAGTTATGAACCCAATTTGTGTTCTGGGACAGCCAGGCAATTTATCCAAACAAG
ACTTAATAGTTTGTGCCACAACCTCAAGCATTCCACTTCTAACAGCGGATATCGATACGT
CAATGAGGAAAAAGTATCGTGGAGGCATTGGAGGCCGCACCATATATTCAGCAGGAGCAA
TGAATTCTACGCTGCCCTTGCTAAGCTCAGGCCGTTCATTCAAATCAACTCTTCTGCCGC
TGGCATCTAAATGGGCAAAATAATCACCCGAAACATCATTAAGCAAAACACAGATGTTGC
AGCGCCACTTTCTTCCACCATCTGTGAATGTCACGTATGGATTCACATATGTTCGACATC
TTCTACAACGAACAATGCCAGTTGGGGCAAAGTTAACTATCGGCACCTCCTCCCCATCAG
GAGCTTCTGCAAGAGGGCACACAACTGCTCCAAGAGGCAAATGCCACCTTGAAACCAAAG
ACTGAGAATTTGGAATAGCACTAGTTGTAAGACGTAGATATCTAGAACTGCAATTCATGG
GATACATCTCAGCAAAAGACTTTGGCTCCACATCACCATCCAATGGCCTTGGTAATGCTT
TAGAATCAAATCCCTGATCAATTGTCGTTCCAGGGACAGAAGCAAGAGACAGAGAGCTGA
AGTCTTCAGTCAAGCCCTGCACAGCTCCCATTTGTGGTCCAGAGCCTTGGTGTGGCATTT
GTTCCCTTGAATAGACACCTAAAGGAGCAGCAACAGGTGGACGGGGAACGTAACCTCCTT
GATGAGCTAGAAAAGGGGAAGATGTCGCAGGTGGGGGGGGACCATAACCTCCCTGACGGG
TAGCAAAAGGGGTAGACTGTACAGGTGGAGGCTGTGTAACTACCTTAGATGGCATACTAG
GATAACCAGGAAAAGCCGACTGTGATGACTCCAAGGTTGTCCTTGGAGCAGAAAACGATG
AATCTAAGGATGATGGAGGAACATTCATGCCTGATGGTACATGGTTTATGCTTTGAGGCG
GAGATCCCATCCGCACAGATGGTATCTGGGGCTGTGGATGAAGAGAAGATGGCGGGGATG
GAACATGACCTGCTGGAGGTCTAATTGGTGGAGAAAAAACTGGCTGCCCCAGAGCAGAAT
TGCATGGAAAGGCTACTTGAGCTGTTGAAGGAAATTGTGGTGTTGGGAAACGCTGGAAAG
GTCCAACAGATGGTGGAGCATATGATGATGGTGGAGGAGGTATAGATGGATCATCATATT
TACCTGTTTGTGTAGGTCTAAAACCAGATGCTTCTGATCCAACCATGGGCCCAGACGATA
AGAAAGGCCTTGTAGTCTGTGGAGCACTTAGTGGTGTGGGTCTAAAAGCAGGGGCCTCCG
ATCCAACCACAGGGCCAGATGATAAAAAAGATG
>TeaL_10975
AGTAAATTTGCAATGTCTAAACAAAACACATGGGTGTCAAAAGTTCAGATCCAACACAAA
GCTAAAATACCCTAATTAGAATCTGGATGCCTAAACCAAGATCTTGCATGTAATAGTACA
TAATAATACATAATTCAAGATCTTACATGATATATAAACCAATATCAACAGACCCTACAT
GTCTACATAATGCCAACCGAGTTTTAGTAGGGAATAGCTTGGTTCCAGACACTTGGAGAT
CCCACGAACAAAACCCATCTTTCCTTTCTCTCTAGAACTCTATGTCTCTACCCACTAACA
GATGTATGCAAGGACCAACACAGTGAACAAACAAACCAAAAACATGGCCAAATTTTCTAG
GAACGAAGCACCACAACCAAAAATGCTCAGCTTAGTCTCTGATCAACTAAATCATTAATA
CCCAATTCTGCAATTTACC
>TeaL_10976
TGTTAGTAACCTTACTACTTCTTTATATTGCTCGGTGACCTTTTTCTCTATTCATTGTGT
CTTTCAGGAACTGGCTACGGAGTAAATGATTGGCAGTGGTAAAAAACATGATGGATTGTA
CTTTCTGGATGTCGCTCCTTCTGTTGTCCCATCTTGGCCTCTTAAGTGCACTACCGGCTC
CTCTCTCCATCTCTTCCATCAGTAGCATCATCGTTTGGATCATCCTTCATTTAGCATTTT
AGAGAAACTTTTTCCTTATTTAGTTCGTGATTGTCATAAGAATAATTTTGGTTGTGATGT
TTGTGAACTAGCAAAGCATATACGTACATGTTATCCTTTAATTAATAAAAGAAATATTTT
CCTTTTATGCTTATTCATACCGATGTGTAGGGCCCTTTCCCTGTGGTTTCCACTTCTGGG
TATCGATGGTTTGGTACATTTATTAATTGTTATTCCTGTGAGACTCGGATTTACTTACTT
TGAACTAAGAGTGACGTATTTTCTTGTTTCCAAACTTTTCATAAAATGGTGACCAATCTT
TTTAATGCTCAAATCAAAAAATTTCGAAGTGATAATGAGACTAAGTATGTTGATGGAGCT
TTGGCATACCTAGAGGAGCATGGCATCCTATATCAGACTAGTTGTGTTGGTACTCCTCAT
CAAAATGAAGTTGTTGAACGCAAGATGGCCATCCCCTTGAAATTGCTCGCTCTTTCTTAT
TTACCATGAATGTCCCTAAGTCTTTTTAGAGTGATGTTGTTCTTACCACTACTTACCTTA
TCAACCGTGTGCCTTCCAGTGTCCTCTAATTTCAGATTCCTCTTCAACTTCTTCCTGTGG
CACATCTCACCTCTTGGGTTTTTGGGTGTGTCTATTTTGTTCATCTACAACCTCATACTC
GTGGGAAACTTGATCCTAAGGTTGTGCTTTTTGTCTTTATTGGCTATTCTGCTACTCAAA
AGTGATACAAATATTATGATCCTCACACTCGTAAAGTGTATGTTAGTATGATGTCACTTT
TAGTGAATCTAAGTCCTCCTTTACTTCTCCGCTATCTCCGCAAGGGAAGAGTGTTATGGA
TGAGATTGCAAATGAGGAAATGGCACATCAACATGAGTTATCATTTTTCCTTCTTAGCCA
GCAGATTGTTATTTGTGGCAAGCGGGAGCCTAATAGTTCTCTTGATGTGGAGCCTGACAT
CGGTGGTCATTTGGACAGGGTTGATCTTAAGACTTATTCTCGACATCCGAAAGAGTAGAC
TTCCCTTGTGCCAGCAGACCAATCATCGTCCCTCATGCCGGGTTCCAAATCCTGTTCCAA
CGATTCTAAAGGTAATGCACCCCAGTCTATTCCTCTACTTGTGGTTGATAGTCCTGTCGT
TGATGATTTGAGTCTTTCTATTGCTCTTAAAAAAGGGGTTAGGGCTTGTATTCAACATTT
CATTTCTAAATTTGTGTCATATGATTCATTGTCCTCTACATATCGTGTTTTTATTTCATC
TCTGTCTTCTGTGTATATTCCCTAAGGTTGGAAAGAAGCTATCAATGATCCTAAGTGGAA
AATAGCTATGGTAGAAGAGAAGCAAGGTTTGAGCAAGAATAACACTTGCGAGTTGATACT
ATGAAGCCCAGGTACAGGTACGGGTACGAGTATGAGTACTAGTACTGGTATGATACGGGT
ACATCAATATAGTAAAATTTTTATAAAAAAAAAAGTACGATATGGGTACGGCTTTGGTAC
GTTTATAAAAAAATATTTATTTTTAATTTGAAGTAATGCAAAAATTGATTAAATATTAAT
T
>TeaL_10977
AGATTTTAGTTTCATTTTCTGTTGTGTTAGTTCTGGGATTTGGAATATGAATTATATGGT
GTTAGTTTGATTTGGAACTAGTAATTATTTTGAGAAAATAGCATATTTGGAATATGAATA
TGAATTCCTACAAAGTAATTATTTTTATTTGAAAAAGCAGCAAGTATGTATAGTTATTGA
TCTGTGTTTGTTATTATTGGACGATACCAGTGGAACAATATTGACTCATTTCATAGCAAT
TCTTTGCTTCAAGTTTAATATTACAAAATATGATGACAGGGTCTTTTTGCAGTTTGATAA
ACTTGAATTCAGCTTCTTTAACTTAAGCATGAATGTTTTGTCAAGAAATGGCATTTTGGT
ACAAAGAGAGCATGAGGGATGTATTATGTATATATATATATATAATTTTCTTTGTGTGGT
TCTTTTAGTTTTCTTTTATCTGAATCTACATGTTGTAATGACTATGGAGTGCTTGCAGTC
TTCGATAAATGGCAAGAAACTCAAAGAACAGCCATTCAGCTAGATTTCGGGACTTTAGCA
CCAACAGTGCTCTACAATAGCTTTAATTTAGTGACACCCACGAGTTTCGATAGCCATCTT
GATTTTGAGTCACTGATGCAATCAGCCTATTTGCAATTGACGTTTGTGTTAATTCCTTTC
ATATTGTTGATGAAGCACATGTATGATGAAGCACGGGTACAAGTACGAGTACTGGTACTA
GTACGATACGGGTACGTCGATATGGTAAAATCTAAAAAAGTAGGGTACGGTTTGGCACTT
TTGTAAAAAAATATTTATTTTTAATTTGGATTAATGCAAAAATTGATTAAATTGTTTAGT
TTGTTAAGATACAACCTAAAATTTTACATTTAATGCCAAAAGTAATTGAATAACTTACAA
ACCATAATTTAATTTTAAAATCATGCTAAGCATAAAACTAAAAATAACAATGAAGTCTAG
TGAAAGGAATTTTATCTCTGTAATAGAAGAAAATATTGTTTCGACTAAAATACAGAACGA
CTTGAGTATATATTACGGACGTCAAAAATTATGAAGAAAAAATTTGAGTACGTGTTTCGT
GTACCTGATACGTATGCAAAAGTACCCTACGAAGTACCGTACGCCGCTAAGTATCCAGTA
CAGGTACGACATGTTTATCGAAGTACCCATGCTTCATAGCATATTGTCAATTTGTGCCAC
TTCAACTTAAACTAAAAGCTTTTTGTTTGCCATTTTTGCCATAACCTTTTGTTTTCTTCT
TCTTGTAATTAGTTTGATATTTTAATTCATCCGCATGGAGAGCTCCTCTATTGAGTCCAC
TAATTTGATGTACTTGTACTTACATCTCAAGGTAATGTACATTTTTTATGCTGCCTATAC
GCAAATGCTCTTTCAAGTAACTTCGGTGAGGTCAGCCAGGCAAGTGATTGATGCACTGAA
TGCTGAGGGGCCAGACATAGATATCATTTTGTCTGAAGTTGACATTCCTATGGCGAAAGG
ATTGAAGATGCTGAAATACATAATGAGGGATAAAGAGTTGCGACGCATTCCTGTGATCAT
GATGTCGGCACAAGATGAGGTATCTATCGTTGTCAAGTGTTTGAGACTTGGAGCAGCTGA
CTATCTTGTGAAGCCTTTACGCACTAATGAACTGTTAAATTTATGGACTCACATGTGGAG
GAGAAGGCGAATGCTTGGATTGGCAGATAAGAACATGTTGAACTATGACTTTGATCTTGT
GGCATCAGACCCTAGTGATGCTAATACAAACAGCACTACTCTGATCTCAGATGACACAGA
CGACAAGTCCCGGAAGAGTGCAAATCCAGAGATATGTGTGTCAACCCATCAGGAAGATGA
GGTCATAGTGATACAGAGGCAAATTATGTTAAATGCTCCCACTGCTGCTGC
>TeaL_10978
TTGAGCACTTTGTTGGTATACATTTTGGGCAACGATATAGCGATTGATTTTCATTGCTAA
TAGTATTACTATGCTTCTGAAGATTGACCATGTTGGGATTTGGTTGTGTGTCTCTGCTTC
TTAAACTAGGCATCTGGTTTGCGACTCATCGGATTCCTATTCCTAAAGTGACAATAAAAA
AGACGACACATGAATCTTTTTTCATCAACTAAACCACACACATGGACACTCACAACATAA
ACTAGGTTTCTTCTTGCGGAAGCCCTAATTTTCTAAGTTTGTCATTGTTATCATCTTTGC
TATAAGCCATTCACCTTGAAGAGACTTTATGCAAATATATTCTGATCTATATAAAATTAA
TTGGTTGATCGACTATTGTATTTGTACCACTTTGATTAACTGATTTTTGAAAAGTTCCTA
AATGACTGTTGTGTTTTATTTTCCAATCCATATGTGCATTGCTATTTGTGAAGCATGGGT
ACGACTACTGGTATTGGTACGATATGAGTATGTTAATATGGTAAAATCTAAAAAAAGTAG
GATACGGGTACGGCTAGGGCTAGGTACGTTTGTAAAAAAAATGTTTGTTTTTAATTTGGA
GTAATGAAATAATTAGTGAAGTGGTTTAATTTGTTGAAATCTAACCTACAATTCACATTT
AATGTCAAAAGCAAAGGTACAAACCAAAATTAAATGTCATTATATTAAATAACTTACAAA
CCAAAGCTTAATTTTAAAATCATGCTAATCATAGAAAAAAGAAGTTCAATGAAATTAATT
TTACCTTTGTATTAAAAGAAAATATTGTTTCGATTGAGGTACGGTACGGTACGACTTAGG
TATATATTAGGTACGTCTGGGTATGCCAAAAATT
>TeaL_10979
AGCGTGATTAGCCTCAGCATCCTCTGATTTTGTCATTATTCTACATCTATAAGAGGTGTC
TCTCTCTGGTTCTAGAGTCGCGACACCTTGTGCTTCACAACTTCTTCTGGTCTTCTCCAA
CTGTCTCTCTTTGCTCGTGGTTCTTCGGTTGATTTGGGTTAGTACACTTAAAACCTACTT
TAGGTTTATTTCTGTTTGACCCTAACACCTTCTGAATATTATAATTTTGACCCATTAATT
CTATAAACCTTGTTTTATTATAATGTCGGACACTAAAAACCAAACCATCAAGTGCAAACT
CACTGGTGACAATTATGCCTATTAGGCCAGTGTTATGAAAAAGTTTCTTCTTGGTCAAAA
AAAATCGAGTTATATTTCTATTTCTGGTTCTGTTCCTCGTCTATTAGACCCAAAAGCGAA
AAGATATCTAACTTCCTGTGATACTTGGGATTGTGATAATGCCTAAGTTCTGACCTAATT
TCATAATTCTATGGATGACCATATTGGAATGATGTTTTCCAAATATAGTACTGCCAAGGA
GGTATGGGATTATTTACTGGGTGTTTATCAGCAGCTCAACTTTGCTAAGCATTTAAGAGT
GCTCGTCCGCAGGATCAGACTATTCAGGATTTCTATATTGAGATAACAGGTCTCTGGGAT
TAGTTGGCTCTCACGGAACCACCTAGCCTCAAAGTACTAGACACTTATGTTGAGTTTTGG
AAGCAGGGTCATTTAGTGCAGTACTTAATGGCTCTTTCCCCTCAATATGAGGCTATCCGT
GGTGATATCCTTCATCAGTCTCCTCTTCTCTCTGTGGATGCTATTGTTCGTGAGCTCCTC
TTCGAGGAAACCCGTCTTAAGACGGCCAGTCAGATTCTACCTCCCTCTGTCTTCTTGGCT
CCTGCTAAGCCTCCTTTGTTATCAGCCCCTTCTCCTCATCAACTTCAGGCCATTGCAAAG
CCCAAAAAGGGGTCATTAGATCCAAATGAGTATACTTTCTGCCACCAGAGGGGTCATTGG
AAATACAATTGTCCCAAGAAGAGACGTCAGCCTGCTCCATCCCAGTCTGCAATCCTGCTC
CGAGTACTTTCCGGCCTCCTACTGCTTATATTGCATCTGCTCTGACTTCAGATCTTGACT
TGCCTTCCTTAAGTGCTCAGCTTGCTCAACTTTAGCATATCCTGTCCACGTCTCAATCAT
CTCCATCTGCCTCCACTCTTACCTCTCTTCTTCCAAGTTTGCTTGAATTGTCTTCAGGTA
TCCTTGCTTCCGTCTAGTTTTTTGATTATGGTGCCTCTCATCATATGACTTCTCACCTTT
CCTTAAAAACTATATTCTCCCACCCGATCTTATTACTATTAATACTGCTAATGGGTCTGG
TATGTTGGTTCTGTCTATTAGGTCTATCTTACCCTCTGCTATGTCTGTTGTTACTATTTC
CTTTGTTCTTTATGTCCCTCAACTATCTGTCAGTTTATTATCTATTTGTCAACTTGGTAC
TTATGGCTTTGATGTTGTCTTTTCTTCTTTTGTCTGTTGTGTGCAAGATCGGGTGTCCAA
GAAGCAGATTGAGACTAGCTGTAGAGTTGGAGATCTCTATGTGGTAGAAAGCTTGTATCT
CCCTTTATCTACCTCTCCAGTTGCATTTTTCTCGTTTCAGTTAGATTCTTAGTCGAGTCA
GTTTTATTTATGGCATTCTCGCCTAAGTCATTTGTCTATTGACCGCTTATGGTCTTTTAC
TCAGTTCGAATTGTTGGATAAAGTTTCTCCTAGTCAAATTGATGAATGTCAGGGATGTAA
ACTTGCCAAAATGTCAGCTTTACCATTTAATAAAAGTACTTCTATTTTTGTTTCTCCATT
TCTCTTGTGCATACTGATGTCTGGGGACCCTCTCTTGTTCTCACTAAAGGGGATTCCGCC
TACTATGTATCTTTTGTTGATGATTGCACCCGCTATACTTGGGTTTATCTTATGACTCAT
AAATCTTACTTCTACTAAATATACCATACATTCCAATCTATGATCACTACACAGTTTGGG
TCTACCATTAAATTGATACGATTTGACTTAGGTGGAGAGTATTTTAAAACTGAATTCTGT
GAGTATCTGGCTAATTTGGGTACCATTCACCAAACTTTTTGTATTGATACACCAGCCCAA
AATAGTCATGTTGCGCATAAACACCGTCATCTCCTCGAGACAGCTAGATCTCTCATTCTT
TCTGCCTCTGTTCCAGCTCTCTTTTGGGGGGAAGGGGGGGAAACAGTTCTTACAGCTACT
CGTATGCCTACCCTCCTATTCTCTGGCTGTTCTCCTTATGAGGCTCCGTTTTCCCAACTT
CCCAATTACTCTCTCCTTCGTGTTTTTGGGTTTGCGTGCTTCATCCTTCTTTTCCGAAAA
GATAAGACAAAACTTAGTGCCCGTTTTGTCCTGTGTGTCTTTTTGGGTTACAGTCTTACT
CAAAAGGGCTATCGTTGTTACGATCCTGTTTCCCGCCGACTTTATGTCTCCCGCCATGTT
GCCTTCCTAGAACATCTAGCTTACTTTCAGCTTCCTCCTATCACTGTTCCGGTTTCTAAA
GAGGATTTGTTTCACATTGATCCATTCCCTTTTGAGGTCCCTTCTTATGAGTATATCTTT
ACTGTTCTCCAAGAGCTTGTTCCCTCTTCTCCTTCTACCACCCCCCTGCTAAATCCCTCT
CCACTATCCCCCATGAGTCTGTTCCATACTCTTTG
>TeaL_10980
ATTAATGATAATGTATGTTACAAAATGTTGAAAAATATTAAATAAAATAGATAAATTTGA
TATAATGCATCTTCTATGTTAACATAAATTGGAGGAGACGTTTGAAAAAAGAGTTTATAG
TCAAATTTTTTATATACTTATACATGTTAACATGCATATATATAAGAAGAAAAAATTGGC
AGAATCCGGATCGTAGTGTGATTTTATATGATTTTATAATTAGGATTGTCATTTTAAGAT
CCTAGTACGATCCAGATCGTTTGGCCTTACTGAGAACGTAAAATTGTAAGATCCTACAAT
CTGGATCAGGATTCTATACTCACCCAATTAGTAACTCCACTATTTTTTCACCTTTGTTAT
TTGTTTATTAATCTTGCCATTTACCTTTTTACTAGTTGTCAAAATGCATTAAAGGGGGCA
TATGTGAACAAACATATATGTACAATCGGAAAGAAATAAATGTAGTTGAAGGTTGATGAG
TTGTCATGGCCTTAGGAAGATGCTAATTCATGAGGCATGCCATAACATCATTTTATGCAT
ATCATGACATGCGCTGTCAGGAAAATTAGTTTTAAGTTGACGAATTAGCTCGCACTTGCT
ACATGTCTGTGAGTGATCCTCTAGAGTGATTTTTCCTATAGTGATCCTACACTGATTTTT
TGTATGATTGAGATTTAATTCTACAAAAGTGTACAAAGGGATGGCAACGGGCCAGGTATG
GGTTGGGGAACCCTTGCGTAATGTTACCCGAAAATGCTACCCCTCCTTAGTGATTTATGT
TTTGGAATGTATGTTCTGAAATGTGGTACACCTTTGTTCCAAAATGGTGAGTTTGATGAT
CCAAAACGAGCCCATATTAGGTTTTCATCATAGGTTCTCTTTAATAGAGAAAAAATCAAA
TATAATAAACTAAAATCTAATAGAGTGGAGTTTTGGATTGAAAAAATGTAAAACAATAGA
TCATAATGCTTATAGAATTGTGTTGTTAGACAATTAATTTAAAGGAAAATGCACTATAAT
ATATTAGATGTCAAATTAAGAAGTCTACCCCTATCGTACTATATTTTAGAGCATGTGGTG
TACTACATTCCTGTTCCTGTGCTTCGTACCGAAATGATCCACGTTCCGTGCTGGCATATT
TTCTGTGCATTGACAAAAATGCCTCCCATGATATAGCAGAAAATGTTAATTTGGGTCAAT
TTTGTCAATTCACGTGACAATTGCTCTGGCAATACGGCCACCCTTTTAATTATGAGGGCT
GCTGCTATATATCACCAGTTTTTGTCACCGTTTTGTATCACTGGGTACATGGCAAGATAT
TACTTGCTAACTGCTCAATAATTATCTTCAAGTAAGGAAACCAATATTAAGCATCCATGT
AGTTAATTGATACAAAATGGTGACAAAAAACCTTTGACATTTAGCATTTCTTTAATTATT
GCTAGTTTGCCCTTGCAGTAGGTCACCCCTTTAATTATTGCGACTTTTCCTGTTGGTTAA
ACTAATGTATTAGCTTATTTATGAGACCCCTTTAATTATTGCGACTTTTCCTGTTGGTTA
AACTAATGTATTTGCTTATTTATGAGCTAATGTGTTTTTTAGTTATAGGAAAAAATGAAA
GAAATGAAAGGAAAATTTTGAAAAAAGAAAGCAATTCTTGGCTGCTGAGGATATAATTTT
GTTCCCTTTGTATCTTAATGGTTGCGTTAACCACTAGAACCATTACATATGGTTGTGACT
AATTTTTAAAACCTATGTTAATAATTGATGCCATTAAAGCTATCATATGCCTTGCATGTG
ACAACTTGAGCATTTAGGAAGTTGATAACTCAAGTGCCTCCTCTATGAGGATATACATAC
GACATGTGCACGTGCACCAAAATTAAGTTATGCAAATAATGATAAAGATGGAACTATAGT
TACTATTTATCATCTCCATAAATGGAACTGTAGTTCTTGTCCAAAAGAACTGCCAAGAAT
TTTATGGTGATCTAAGCTACAGTTGTGGGACTTGGTAGCTATTAACTATTATTAAGGATA
AAGATGACAATTGATATGTGGAAGACAGAGTAGATGATATGTGGAAGACATAGAGGCTAT
CAAGTATACACAATGTGCTTGTTAACCTAGGGTACAAATGATGGATGACAGAGATATCAC
TAGGTTTGTGTAGTGTTGTTCACATAAAAAATCAAGCTTTAACTATCTTTCTTTCCTATG
TCCGCAACAACAAATAAAATAATACTTTATGTGTAGGTTTTGTTTATGTTGCCCAAGCTT
GTGCATCATGGGGTTGTATCTGTGATGGAGTGTAATGGGCTAATGAACTTTTCAATATAA
TAAGCAAATGATTAATAAGCAAATGTTGCTGAATAAAGATTTTTTTCTAAGAGATTGTGT
CTGAGTCGTCTATAGTTTTAGTTTTCTGGGTGTCAGTAACATGTGCCAAATAACCCTAGC
AACCCTTTCTAAGTAGCTTTTTTGCCTCCATTGCTGATATAAAACATTTAGGAGTCACAC
TTGTATCTCCATAAAATTTGAACTCAGGTTCATTAGTATCTGAAATACTACTCTTTTTTT
GAAACAATCTATACAAGCATGATATGACACCAGCCATTGTGTTTTCCATTTTATGTTAAA
GCAAAAGGCACAAGGTTGTAGTACTACTACTACCGCTGCTGCTACCACTTTTACTGCTGT
TACTAGTACTTATTTTTGCTGGTTGTCATCTGGAGATTTTCTTTTGTGATTTCTTATTTT
CTTATCGAAGTTCTGTTCTTCTGCCAGAAGGAAGTCCAAGTGAGTCTGAA
>TeaL_10981
CTTGAAAGAAGAATTTGAGAGAGTTTTTTGATGAAAAATGAGATGGTGTTTTGAAATAAA
AAGTTGGAGATGATTTTTTATACCAAAGAAAAATTTTTCTATCTTCTTTTGTTAGCCTCT
TCTTTGGTTCTTGTTAGAGAGTGCATCTATTGTCAAGTTCGCCGAAGCTACTTAGAAGGT
GCTTCTGTATTAGCTAGTTTCAACCGTCATATCCTGGGAGACAGACGCTGTCCATCGAGA
GGCGGTGAATCTGTTTTAAGGAAACTGTGATATCACACAGGCTTCGATTTGCTTCTTTTC
TTATTATTTGTTCTTTAATTTTTCAGAATTTAGTTTACCTCAACGAGTTCTAATATTTAA
T
>TeaL_10982
GCAACTTTAATTTGAAATTAAAATGGGACCCAACCACCGGTTGAGGTGGGTTTAAGTGGT
TTTGTATTCTCTTAACTGAGAAGATTGGGTTTAGATTTGGACTTAGTCTTGGTTTAGATT
GGGCCTAGACTTGTACTTGTGCATGTGCTGAGTTTGGTCTTAGACTTGGACTTGGACCTA
GGCTTGAGCTCTATGCTGGGCTCAGTTTGTGTATGTGTTTGAGATTGGGCTTAGATCGGA
TTGTTACCCAACACCCGTATCCATTTTACAACCCATCTAGTTTAATTCTCAAAACTTATT
CATTATATACACATTATCATTTATATAATGGTTTTGGAGTTTTGAACCTTTGTAACTCTA
GTCCTAATGGCTAGAGTTGATGGCATTTGATGGCCCTTGATGTATAGCCTTCATGGCTAG
GGATTCCCTACTTGTATAAATAGAGACTTTTCCCCCTCCAACTTGGAAAAATAATTTTAG
AGAGGTTTTGTGATGGAAAATGAGATGGTGTTTTGAGATAAAAAGTTGGAGA
>TeaL_10983
TTTTATTATTATTTTTTTGGGCTAGGTATACACATTCACCACTCCACTTTCTTAGATGGA
ACTATAATAATAAGAAGAGGAGGGAAAAAAAAAAGTTAAATGTTCCAATCAATCCATATA
TGGTTTACTAGTTCAGATGTTGTATGTATGAACAATTTTGCAGCTAGTCAAACATGTTGG
AAAAGAATGATTTTTCGGCAATTTTAATTCGAAATTAAAGTGAGATTCAACCGGCAGTTG
AGATGGGTTTGAGTGGTTTTGTATTATCTCAAGTGAGAAGATTACAATATAAAAACAATG
AGTCAAAACCATTGAGTTGTGAATGAGAATTGGCTCTAGGTTTTCAACCATTGTAACTCT
AGGGATTTGATGGCCCTATTGATATATAGCCTTCATGGTTAGAGATTCTCCTACATGTAT
AAATAGAGGCATTTCCCCTCCAACTTGAAAAAAGAATTTTAGAGAGATTTTATTATGAAA
AATGGAGGTAATGTTTTGAGATAAAAAGTTGGAGATGTTTATTTTACACCAAAGAAAATT
TTTCATATCTTCTTTGCTAGCCCCTTATTTGGTTCTTGTTAGAGAGAGAGCGCTCCATTG
TCAAGTTCACCGAAGCTATTCAGATGGTGCTTCTGCATTAGCTCATTTCAACCATCATAT
CTTGGGAGACAGACGTTGGCGTACCTCCAGCATCCACCGGAAGACAATGAATATGTTTTA
AAGAAACTGTGATATTACACAGGTTTCGATTTGCATCTTTTATCTTTTATTCTTCAAAAT
TTTAAATTTAAATAATTT
>TeaL_10984
TCCAACATATGTCATGGTGTGTACAAGGAGTGTTGGTGTCTGACACGGGTTTGACACAGA
CATTACACCTTCTTAAAAGTGTCTATGCTTCTTAACTGGGAGTTCATTTTATTGATTCAG
TCAGTTGGGTTAGAAGATGTCTAAAACATATTTGAGATTGGTGTACTCACCATGAACTTT
TTGCTATTCCATATCTCCTTGTCAAGTGAAAGAATCAAAACACTGGATAACCAATGTCTA
CAGTTATTCATATATCTCATTAACAATATTTTCAAATTTATTGATGCATTAGTGTAACTA
ACTTGAGCTGTTGGGAGTATGATTCAAAGGGACTGTTTTAAAGTGAAGGACCTTAAATTT
GAATAATCAGATGCACTTGCATGTTTCGGAAACTTCAACTTTGAACTATTGAGCCTTCTT
TGTTCTGCAATGGGGTTACTTTTGGAATTAGAAAAAAACCAACTTTGTTATCCTTCATAG
AAGACAATCTATTGTCGTATTTCTGTTAATGGATCACCTGGTTTCATATGGCATGGTTAT
TTGTAGAAGTTCTACAAAAATCTGACCATTTTTCATCTTAAAGTTACTATTCACAGTGCT
GGTTAATTAGACCTCAAGCTAGGTATGAAGGCAAGTAAAAAAATTCTTGACAATTGATGT
GGTTGATAATGTTGTGGATGGATCTAAGCCCTAAATTTGAAAGGGTGCTGTTTATCAGGC
ACTGTGCCAGACTTACCATCATGATTTGGCACACAAAAAGGAGAAATTCAAAGGTTTATT
CATATAGAAAACTTTGTATCTGATTTTTTCTTTTTTTTGATAAATTTTGTATCTGAATTA
TTTTATACAACTGATTTGATTTAAGTGAGCATGGGCATGTATCGTGGAATGACATTTAGA
ACAGTTAAAGAACATGTTCGCTTTTCATAATGGGTGGTACTTGTTCTTTCACACCTGGCA
CTTGTTCATTCACACATGGCACTTGTTCATTCACACATACATGAACCACAATAAATTTTT
GGTTCTTAGACACCAAATAGTATGGTACTTTTTGTGACTGTATATGGTATGAAAATATAG
GAATTTTAATTAAAGATATTAGAATTGTCAAAGAGATGGGATAAAAGGGCCGCTTGTATG
TGAGAACTGCACCACTTATATGAAATATGTATTGACTGTCATGCATTATTCGAAGGGATG
CTGTTGTGTGAAAGAGTATTTTTGTTTGTTCGATCCTACTGAATTCTAGTTGCAAAATCA
CTACATGTTAGTCCATTCATGGACATGCTTGGGAATTGGAGCATGAGAACAAATGCACCT
GGGGATAATATATTTGTAACAATTTCAGTTCGACATCCCAAGCTTGGTGATTATTTCACA
GCTTCCTTAACAGGCAAAAGAATCTCATCATCTGCAGCTGACCATGCACTGTTCTTCTGG
TTAATGCCCCATAAAGTTGCACTTGCGATATACTGGGAGGTAAATGC
>TeaL_10985
AGAGAGAAGAACTAGAGAGAGAGAGAGAGAGAGTATGGCGCAGTCACTGGAGTTGCTGTT
GATTCAGTTCTTGATGCCTGACAACGATGCTCGGAGGCAAGCGGAGGACCAGATTAAGCG
CCTTGCCAAGGATCCGCAGGTGATTCCGGCCCTAATCCACCACCTACGCACCGCCAAGAC
CCCCAATGTGCGCCAGCTCTCCGCTGTGCTCCTCCGCAAGAAGATCACCGGCCACTGGGC
CAAGCTCTCCCCACACCTCCGCCAGCTCGTCAAGCAGTCCCTCATCGAAAGCATCACCTT
GGAACACAGTCCTCCAGTGAGGCGAGCAAGTGCAAATGTGGTGAGTATCATTGCAAAGTA
TGCTGTTCCAGCTGGAGAGTGGCCTGATTTATTGCCATTTTTATTCCAATGCAGCCAGAG
TCCACAAGAAGACCATAGAGAAGTGGCATTGATCCTTTTCAGCTCTTTAACTGAAACGAT
TGGGAATTCATTTCGACCACATTTTGCAGACTTACAAACTCTTTTATTGAAGTGCCTACA
AGATGAGACTAGTAACCGGGTCAGAGTTGCTGCACTTAAGGCAGTTGGGTCTTTCCTTGA
GTTCACTCATGATGGGGCTGAAGTGGTCAAGTTTCGAGAATTTATTCCCAGTATTTTAAA
TGTATCAAGACAATGCCTTGCCTCTGGTGAGGAGGATGTTGCTATAATTGCTTTTGAAAT
ATTTGATGAGCTGATTGAATCTCCTGCACCTCTTCTTGGGGAATCAGTTAAAGCCATAGT
GCAGTTCTCTCTTGAAGTTTGTTCTAGTCAAAATTTGGAAAGTAGCACTCGGCATCAGGC
TATTCAAATAATTTCATGGCTTGCAAAGTACAAATCCAATTCCCTAAAAAGGCACAAGCT
GGTTATTCCTATCTTGCAAGTTATTTGCCCATTGCTTGCGGAAGCTTCTAACAGTGATGG
TGATGATGATCTTGCACCAGATCGAGCTGCTGCTGAAGTTATTGATACCATGGCTTTAAA
CCTTTCAAAGCATGTGTACCCTCCTGTTTTTGAGTTTGCTTCTTTGAGCAGTCAGAGTGC
TACTCCTTTACGTGGTGTTTCAGAGGGTTGTTTAGAGTTGATGAAAGATAAGTTGGAACC
TGTTCTTCATATTGTTTTGGGGGCTCTTAGAGATCCTGAACAAATGGTGAGGGGAGCTGC
CTCTTTTGCATTGGGTCAATTTGCAGAGCATTTGCAGCCTGAGATTGTCTCCCACTATGA
AAGCGTTCTTCCTTGCATTTTGAATGCCCTGGAGGATGCATCTGATGAAGTAAAGGAAAA
ATCATATTATGCACTTGCAGCATTTTGTGAGAACATGGGTGAAGAAATCCTTCCTTTTCT
TGATCCTTTGATGGGGAAATTACTTGCTGCACTTCAGAATAGCCCACGTAATTTGCAGGA
GACATGCATGTCTGCAATTGGTTCAGTTGCATCTGCTGCGGAGCAAGCCTTCATTCCTTT
TGCCGAACGGATTCTGGAGTTGATGAAAACGTTCATAGTGCTTACTAATGATGAGGACCT
CTGTTCGCGAGCAAGGGCTACTGAATTAGTTGGCATAATTGCAATGTCTGTGGGGAGAAT
GCGGATGGAACCAATTTTACCTCCTTTCATTGAAGCTGCAATTTCTGGATTTGGGTTGGA
ATTTAGTGAGCTTCGAGAATACACTCATGGTTTCTTCAGCAACGTGGCAGAGATTTTGGA
TGAGGGATTTGCCCAGTATCTTCCACATGTTGTTCCTCTAGCATTTTCATCCTGCAATCT
AGTATAAGGACTGGAGTATTAGATGAGAAGGCTGCTGCAACTCAGGCCCTTGGCTTATTT
GCTTTGCACACCAAGAGTTCCTTTGCACCCTATTTGGAGGAGTCATTGAAAATTTTGGTT
AGACACTCAACCTACTTCCATGAGGATGTTCGGCTTCAAGCCATTATCGGATTGAAACAT
ATTTTAACAGCTGCACAAGCTGTATTCCAAGGTCAGAATGAAGGACCAACAAAGGCCAGA
GAAATTCTCGATACTGTGATGAATATTTATTTCAGCACAAGATTGTATGAGCATAGCTGA
CATCATCAAGGACATTGGATACATAGTGGTTGAGCCATATATGCCTCGGCTTGTTGAGGC
AACTTTGGTATTGCTTAGAGAAGAATCAGCGTGTCAGCAAAAAGAATCTGATGGTGAAAT
TGATGATGACGATGCTGAACATGATGAAGTGCTTATGGATGCAGTTTCTGACCTCCTACC
TGCATTTGCAAACTCCATGGGTATCCATTTTGCGCCCATCTTTGAGAAGCTGTTTGGTCC
CTTAATGAAATTTGCGAAAGCTTCACGCCCACCACAAGATCGGACCATGGTGGTTGCATG
CCTAGCAGAAGTTGCTCAGCATATGGGTCCTCCTATTGCAGGCTATATTGATGCTGTAAT
GCCATTGGTACTCAAAGAACTGGCATCACCAGTGGCAACTAATAGGAGGAATGCTGCTTT
TTGTATTGGAGAGCTGTGCAAAAATGGTGGTGATTCCTCTCTGAAATACTATGGCGATGC
ACTACATGGACTTTATCCATTATTCGGGGAGTCTGAGCCAGATGATGCTGTAAGGGACAA
TGCAGCTGGTGCAGTGGCAAGGATGATAATGGTGCACCCTGAATCCATCCCGTTGCATCA
GGTGCTTCCCGTTTTCTTGAAAGTTCTTCCTTTAAAAGAAGATCACGAGGAGTCCATGGC
TGTCTATAGTTGTGTTTGTAATCTTGTTCTATCATCCAATCCCCAGATCCTGTCTCTAGT
TCCGGACTTGGTTAATCTTTTTGCCCAAGTTGCAGTATCGCCCGTTGAAACATCTGAAGT
CAAAGCTCATATAGGCAGGGCTTTCTCTCACCTGATATCTATTTATGGGCATCAGATGCA
ACCTATTTTGAGCAGCCTTTCACCAACACATGCTAATGCCTTAGCTGCAATTGCTCCGAA
ATGTTGACGCATTCAGG
>TeaL_10986
GAATTGGGTTCCCGGTTTGGGAGTTAGAGCCGGATTTCACTCTAGGCAAAAGTAGTTCCT
TAAGAAATTTGAATTCGAGGTGTTGACGCCCCAAAATACCAAACGCCGTCGGTTTGGCAC
AAAACTTGGCACACATGACCGCCTAAACACGAGAGACTTGTGGGAGAAGACGGGGCTCTA
GTCGGGCTCCCGATTTGGGAGTTAGAGCCAGATTTCACTCTAGGCAACCTAGGTCATTAA
GAAATTTGAATTCGAGAATTCGAGGTTTTGACACCTTAAAATCACCAAACAGGGTTCGAT
TGGCACGAACCTGGCACACACGACCGCCTAGGAACGAGAGACTTATGGGAGAAGACGGGG
CTCGAATCGGGTTCCCGGTTTGGGAGTAAGAGCCAGATTTCGGTCTAGACAATTTGGTCC
CTTAAGAAATTTAAATACGAGGTGTTGACGCCCCAAAATCGCCAAACGGCGTCGGTTTGG
CACGAAACTTGGCACACACGACTTCCTAAGCACGAGAGACTTGTGGGACTAGACGGGGCT
CGAATTGGGTTCTCGGTTTGGGAGTTAGAGCCGGATTTCGGTCTAGGCAAGCTAGTTCCT
TAAGAAATTTGAATTCGAGGTGTTGACGCCCCAAAATTACCAAACGGCGTCGGTTTGACA
CGAAAGTTG
>TeaL_10987
TTTTATAAGGAACTACTTTTGCCTAGAGTGAAATCCGGCTCTAACTCCCAAACCGGGAAC
CCAATTGGAGTCCTGTCTTCTCCCACAAGTTTCACGTGCCTAGGCGGTCGTGTGTGCCAA
GTTTCGTGCGAAACTGACGCCTTTTGGCGATTTTGGGGCGTCAACACCTCGAATTCAAGT
TTCTTAAGGAACTAGTTTGCCTAGAGTGAAATCCGTCTCTAACTCCCAAACCGGGAACCC
CATTGGAGTACCGTTTTCTCCCACAAGTCTCTCGTGCCTAGGTGGTCGTGTGTGTTAAGT
TTCGTGTCAAGCCGACGCCGTTTGGTAATTTTGGGGCGTCAACACCTTAAATTCAAATTT
CTTAAGGAACTAGCTTGCCTAGACCGAAATCCGGCTATAACTCCCAAACCGGGAACCCGA
TTGGAGTCCTGTCTTCTCCCACAAGTTTCTCGTGCCTAGGCGGTCGTGTGTGCCAAGTTT
CGTGCGAAACCGACGCCTTTTGGCGATTAGGACTTGGGGTCACTGCTGTGGCAAATGCAC
AGCAGTGACTGTTGTGCTTCATTTTGTGATGTATTATGGGCTTATTTTTATGATCTGAAC
CGTTCATTTTGTAAGATTTGTTGAGTACTTCAAGCCTACCAAAAATCATATTAATCGGAT
ATCAACAACTATATGATTGATAACCAAAAAAACAAACAAGAAGTTTTTCTTTTGAAAAAT
AGTATAAAAATATGCAATTCGATCATATAGTTATTGATATCCGATTAATATGATTTTTGG
TAGGCATGAAGTACTCAACAAATCTTACAAAATGAACGGTTCAAATCATAAAAATAAGCC
CATAATGCACCTCAAATTGAGGCACAACAGTCACTCCAATTCCTTCTTTGTCTATGTGCA
TGTGTGAGTTAATTGATTGTCTCATTGACTGTTTTATGTTGGGATGGAGTTGAACTTTTA
TAGTGTTGCTATATGTCGTTGATCACTTAAAGTTTGACTATAGCTGATTCCTCTAAAATG
ACGCTTTCATGATTTTTGTGGTATCCTCTCTCTCTCTCTCTCTCAATTTCATAAATGTGA
TGATCAGCAAGCCATGCCGATAGTTTACAGTATTTTTGTATCTACACTTCATATATTATC
TTTGTTTGAGCACAAATTTAACTTTCATAGTTTCAATTACCATAATTTTTTTCATGCTGT
CAATACTTCATCATTGTCTTGTCCAAAGAAAGCATGCCACCTTGCCTTCAGAGATTTGAT
AGTTAATTTAGGCTCAGATTGATTTGTTGAGAATTTTCCTCAGCCAGTTGGCCTCAAGTT
CATTAGCAATATTTGATTCTTTATTCCTAAAAAGTTCCTTATTTTTAAAAAAAATTTGAA
GTCACCACTTAAAAGAAAGACATGTTCAATCCATTCAGATGCTAGTGTGTGCAGAGATCA
TCTTACATCAGATTAGCTTGGGGGCTTATTACTCAAATGTGCTGTAAGGTACTGTTGCAA
GTATGCAGTGTACAAGCTTCCCTTCACGATTGTACTCCAGTAGAGATCTTAATATGGGTG
CTAATGGCAGTGCATGGCCCGTATATAATCATGAGAAAACCTTAATAAGTGGGCATTCAT
ACAATGTTTTTTTGCCAATGCTGACTAAAGACCAACTTTTAGTCCATGACAAGGAAATAT
TGAGGCAGACAATGCTTAAGCATGAGTCCATATTCAGAGATCAGGTTCGAGAACTCCACC
ACCTGTATAGAAGACAAAGGGAATTAATGGATGAAATTAAAAGGAGAGAACTATCTAAGC
AAAACATACAATTGCAGACATCTCAGTCCATTTCTTTTTCGCCTAAAGTCTCATCCAAGT
CTGTTCAGAAATCGTGGCAAGTCTCCAGCTCACCCTGGGTAAACCCTGCCGCTACTAGAT
TATCTATTTCAAGTGCTGAAAATATCCAATCAATTTCGATCTTTTCTTTATGGGAGAGCA
CACAAGCAAGTCCCAATACTGCCCAAACTGAAGCCAATTTAAAAGACTGCAAGTTGTCGC
ATTCCAAATCTGAGAAGCCTAAAAGGAAAATGCTAGACCTTGAACTTCCAGCTGATGAGT
ACATTGATAGTGAAGAAGACGAGGATCGGTTAGGAGAGGAAAAGGTTTCTAAATTGCCTG
AGTTGCCTTGTTATCCACCAAAGAGAATGCCAGAGGTTTCTAGGAGAACTACTGATTTGG
CTGACTTGAATGAACCCATCTGGCTTGACGATGCAATGGCTTCGAATACTGAAAACAATT
TTCTAGGCTCAGAAGCCTACCACAAGGGAATACCATTCCAGGATCATGAACTGTCGGGAA
AGTCAAACTCAGGACTACAACTGTGTTCCAAGGAGTTAAAAGTTGAACTTCCATCTGAAT
TCCCCGAGTTCAATCTATTAGATGAGTGTGAAAGGAAATTGCAAAATCAAAAAACAGATT
CTGTTAGAGAAACCTCAAAGCGAAATCATGACCTCTGCAATGATGATTATCAACAACTGG
CCAGTTCTAGCCTACCCATCTCATACCAACCCATTCCTCAGTCTGGTTTGGCAAAATCTG
AGCCATGCTCAGTTTCATCTCAGAGAAAACTCACACGTAACATAAGGCAGAATCCTATAG
CAGTTCAAGCCCTCCCGTGCTTTAACATTGCTGTGCCATCGAATAGGAATACTAAATCAT
TGAGACTCAATCATTCAAGTGGTAGGGATGCGAAATGTGCAAAGACTATGAAGTTGAATA
TTCCTCCTAGCTGTTTGCTAGACTCGGAAGTCTCTCAACAAAGCATTGCAACTGGAGATG
GAGTAAAGAAGCCTGAAGATTCACGAGCAGTATTGCCCGGGCCTAGTGAAAAGCCAGATT
ACAATAACAAACACAACGAGGAGAGAGGAGATTTACCTCTGGCAGATTTAGTCTTTTCGC
AAGCTTTTTCAACATCTGTTTGTGATGCTGATGAGCCAATGAAGTTTACGACTAGTGACT
CCCCAGGTAATGAAAAGGACTGTAAAAGTAATCAGAAAGTTGAAATACATGACATCAACT
CGGGAAAACAATGTACTACAGATAATGTATCTGAAGATATTATAGTTGATAGCAAACTTT
TAGGGATTGGAAATCAAATTGACTTGAACTTATGCGTAAATGAAGATGAGTCTTCACCAG
AACTCTCCATTCCGAGTGTCATCACCACGGCAATGGTGGAAATAGATTTGGAAGCACCTG
GTAGTCCAGAAAACAAGGAGTGCTCGCCACCCAGAGGAGAATCAGAGGAAAATCAACCTG
AGACACCTATCAAGTTGTCAAAACAAGATAGGGACCAAAAAGATGAACTTATCAGGATGG
CAGCCAAGGCTATAGTGTTGATTTCGACACATGGGCCACAAAAACTGTTTCCAGAAAACA
CTTCTTGTAGCGATTCCTTGCATTGGTTTGCCGGGATAGTTTCTTCTTTGGCTGATGACC
TTGAGAACGTGGGTAGAGTGGTTTTAAGTGGCGAGGATGGTGGTGAACATCATGAGTTTT
CGTCTGATGGGAGTGATTACTTTGAAACCATGACAATTGAGCTTAATGAGACGAATTGGT
GTAAGCGAAATGATCAGAAGGAGAAATGTGAAGGAGAAATGGGAAGGAGAAATGCAAGTT
CAAGAGCAAGGAGGCAGGCCGGTAATTCTTTTTGCCATGGGATGGAAAAAACAGTAAGCT
TGAAAAGTTGGGGGAAGATAAATAGACGGCGAAGGGGACCAAGAATTCCAGCTAGTAATG
CCCGGTATTGTTAAGCTAAGCAAATTAGCGAGCAATTTAGGGGAGATAGATTTTTGGTTT
GGTGGACTCTGTGAAATCATTTCATGTGTGCATAAAAGGGTACAGTAAACCTATAGAAAA
TTTTCATAAATATTATTTTAAACATGTTTTTAGAGTTATGAGTTTGTAAAAAAGAGAGAA
AATGGTGATACAAAAAATGAGGTTTCATGGAGAGGACAGGGAAAGAGTTTGTGTGTGTTT
GGTAATTCAAAAAAGTAAATGATATATTCACATGGAATTAGTTTGGACTTGACCTTCATT
ATATAGCATGTCTTCTATTTCATTGTCTTGTTTTTGTGGGAAATAGAAGATA
>TeaL_10988
GGTGGTGATGCCACAACGTTTTGTGACATGGGTGGGGGTGGCGGTGGTGGTGGCAGTGTT
GATTCTTCTGCCATTGGGGACATGGGTGTTGATGGTGGTGGCGGAGGCAGAACGTCTACC
TCTGCCTCTACCTCTACCTCTACCATTGGCGAGGTGGGTGTTGACGGTGGTGGTGCGGGT
AGCACCCCAGCTTCTGCTACATTCGGTCGAAACTTGAGTGAACGAGGACTTGGTCCTAGT
GAAATATTTGGGTTGCCAATCCAATTTCTCCCTTTATCACTAGTTATTTTTTCCAGATTA
ATCATTAGAATTTTTTGTATATCCTCCTTTATTTTGCAATCTTCAGTATCCTCAAGTTCC
ATGCCACTTGTTTCTGTAATTTCACAGTCATTATTTACTTCCTTCTCCTGCTTTTGTTCC
CCAACTGTCGTATTCCTATGACCCGAGGCTGCCATGTAATGGAACATGTGGAATGAAAGG
CGCTTAAAATCAATGGGGTTCAACTTCTCAACTGCTTGAACTCTAAGAGGTAAGAGAAGA
GGTGAACAATAAGGAGCCGCGGAACGAGTTGTCATCACTGGGAGGACTGAAGTTGGAGTA
GCCGGAGAACCAAATGGAGATTTGTTCTCGGAGTAGGAGGACTCTGATAAAGACCTCCCA
AATGAACCAGTTTTGGGACTGTTAACTTTCACTGGTTCATCTTCATCCATCAAATCAAAC
AACCTTTCTCTTGCTAATTTAATCATGTCATGGAGCATTGCCAATGCTATTTCAATTTAC
AAAAAGGAAGTAAAAATAAAAAAATCGTGTCAACTCCTATCAATAAACTTAACAGTATCT
TAAATAAGAAGAGTTACCAACCACATTTTGGAGAAAAAACCTGACATATATACCATGTTG
TTCCAACTTGTTGGAAGTCATTTTATCATATGCTACGGTTTTGGATTTCTCCACCCACTC
ATCTTTACTCATCCACATGTCTCCGATAGATTTCAAAGCTTGGCAAAGCGAGGCCAGTGC
CTATTTGAAATGTCACGTTGATTAACATACATATTAAGACATTGTAAAAGTGCACACATT
AACAATTTTAAGCATTATTTTTCTTCCTTAAAATTGGATAACCTGATTTATAGGTGTTCC
TTTGATTTCTGACATCGAATTTTTGGGTACAATATTAGGGTACAACACATGCAGATCCTT
CACTGTCGTTATCACCAGCTGCAAGAAAGCAAAAAGGTTAATGGGCAGAACAAGTACAGG
GCAAATTATGGCTAGTCATCGATTATTATGAGTTTCTAAGAAGAGAATGGGAGAGAGAAA
AACATTGAAGAGTACGTACCTCATTTGCAGAAGCAGAGCCGACACATGGAGGTAGGTCAA
TTAAGTCCCTAAAAGTAAGAATCTTTTTCCTAAGCTGTTCCATTTTAAGGAATACACTGG
TCGCACTGTTGGAATTGTGCACTTTAGAGCCTTTGAATAACTTGAGATTCCTCAATATAT
TTGACCTCTTGGTTGTCGCCACTGGCGACTCCTTTCCCTGTCGATATTGTTAGCTAATAG
TTATACTTGGTAGCCATTTGATCTCGAGTTTAAGAATTTACATAACCTAAACTCTCTTCT
GTTTTTTCTATTTTACCAGAATTTTGTCATGTACTTTTG
>TeaL_10989
GTTTCCTAAAGTTTGTAATTGTGGGAATTTAATTTAATTCTAAATTCAAATTTTGGGCCC
CAAGGGGTACCCAAGTTTGTAAAAGGGTAAGGTTAGGGTGTAGTGGATTGGACCCATTGG
ACCCAAAATTAAAGTCGCGTGCGCCGCTACCGTCTAGGCGGGCTAGGCTTGGACGCGATG
CGTGGTGGAAAGTTGAGTTGGGCTTCTCCTGCCTAATACTTATCTTTTTTCTTAAGATTG
TTGGAACAATCTTCTGTGTAAATAAAATAAATTGAAAATAATTCAAACAAAATAAAATAA
AACTTACAGAATTTATTTTGTCGAACCAAATGAAAAATAAAAGACCAAGTCGAGTGTGTG
ACACTCTGTCCTTAAGACAGATTCGCCCCGCTACGGTGCTTACGGTTATGTGGCGTCTAT
CTCCCAGGATACAATGATCTTAACAAATTTGTAGTAGCACTCCAAAACAAATTGAACGGC
GAACCAAACCTGTGTTCTAACTCTCTGAAATTTATTCTAAAACTAATATGAAGAATAATG
CACCAAAGATAAAAGTTGGACTGCACAAGATGGGATTTTCAGACTGATTTTCGGATTGGT
AAAATGCTGGAATATGGTATGTATTTATAGGCACAACCAGACCTGTCCGAACAGCTGTGA
ATCTGTCCAACAGATTCAGATTTGAATTTGAACAGATGCTATTTTGAATTGGACAGATCT
GCAATCTGATTTCAACAGATTAACTGCAGCAGTTGATAACTGTCCAGTTTAACAGATCAG
AAACTGTTAAAAACTGTTCGGCAGTTACTGTAGGAAATTCGGACATAAAGAGGCACAACT
TTTGAATAAGAATTTGAATTCAAATTCAAATTCGAATTTACAAAATTTATTTTTCCCGCA
AGAAAATTTGGAAAAGATTCAAATA
>TeaL_10990
AAACTCAAGTTGCTAGTCTTGGGTATAATATAAACAATTGTAGCGCAATAATAAACTGTT
AGCACAAAGAATTGTTAGTAGTCTCGGAATATCATGAGTTATTAATTAATGCTTCCAACA
AATGAGGAATAGAAAAATACACTAAGTAGTTTATTCTCTGTCTTTCGACTACCTAATAAA
GATGGATTAACATTGTCTCACTGGTGAAATTTTCCGCTATGTCATTAATTAGGAGCACTA
TGCAAATAATACCACGCGGTTGTCTGGGACTATTGAATAGTTACTCGTGTTAACACAATG
GATGGATATGGGTTTAATCTTTATTGTTGTTCCTAAACAAAAATGAAAAAACAAATGGAT
AACAAAGGAAAATCAATGGCTAGGTATAAAAAAATTTTGCTCTTCTCAAAAGTTTTAAAA
TTCATCCAAACACACATTCTCATATCATATATGCATCCAATTGTGTTTAAACAAAAGCCA
AGATTAGAGATTAATTACCTTCAACTTTTCTAGATGAAAGGCTGGGTTGAGAATGTTTCT
GTGCTTAGCCCATTTCTCGCCCTCACACAACAAAACCCCTCTCACTAGGAACTTGGCAAG
TGGGTTTTGCACTTTTTTATGAAAGACTTAATAGTTAAACAAGATCTCCTTTATCAGTTT
AGGATCTGCAATACTTACTTGTGGTGTTGGGCCCAGCCATTGGAAGTAATGTTTGCCTGA
AAATTATTATATTTTGTCTTGTCATTATTTTCAAATTTCAAGAGTTATTATATCAAACTA
GACAATCAACTATTTAAGAAAGTACAACAAGGTATATTACCTATAAGCTCAACATATCAT
ATCAATATAAGAAAGAGCTCCAAAGTAGGGAAAAAAAAATAAAGAACATAAGAAAGAGTC
CCCTTACAGAAAAG
>TeaL_10991
ATACTTTTCCGTTCAAATTATTAACAACTCATGATGGAGAGACCACATTGCAACAAAATT
GAAAGTGTTCAAATTGTTGCAACTGAAACTACAGGGACTATAGTGACACTTCACTTAAAC
TACAAGGACTAATGGTGTAATTTACCCAAAAATTTAAGAACAATAAAAAGGAAAGAGAAA
ATATCACTTCTCCTCCTTCAAGAATCAACAGGGAACAAAGAAACTGGCAGATAACTAATC
AAAGAGGCCATTGACGAAGTACTTTATGTTCAAAACCTTCTCACATCTCTCCTTGCAGAA
CATCCATAGGATGACCATTAAGCAGCTACCTAAAATTACATGTTCCTTCTTTCTACCGAG
TCCATGTCCTAAATGCTTACAAATTACTCAATGTTCACATGGGATATAACAAAACAACCA
CCAATTGTGAAGCTGATATACATTGCAGTTGGATCCTTCATATGTCGATATAGGGAAGTG
ACTTTCACATAAGCAACCTTATACATGGGCCAGAATAAAGTCAAATCAATATTAGCTGGC
CTTCTTTGGCTTGTGGCATGTTAAAAAGGATGCCTATCTCACAGAGGCAGCCCACCAAGG
TTAGGTACCAACAGTAATGAACTTAATGCCAAGAGTAGTTCTTCTTTACCATTGAAATCT
TTCCCTCTTATGCTTGAAGCTTCATTACCAAGTATCCTTAAAGAGGAACAAAAAGGGTCC
ACTATTGACATAACTTTGCAATGCTTTTCTTCTTCCTGACATAATTCTCTTTTAACTTGG
CAATTAAATTGCATCCCACATGAAAGTTCTGAATGAATGAATTAGTTTCCAAAGGAACTA
AAGTTTCTGGACCTAATTCTCTGCCTCAGGAGTTGGATTCAATATTATTCAATACAATTC
CAAAATCCATGCGGTATGAGAGGGGTATTTGTGCCGAACAAATAGGCCGATCTAAACCTT
GTATGGACCTTCGTTTGTGACCGTTAAACCGGGCTAACATGAATCTCGGATGTTGGGCCA
AGCCGGATGATGAGCTTGGATCGTAGGCCAGACTGAGCCCGCGATTGGAGATATACCGGG
CAAGGGATTCCAGCCGAGCTAAGCCCGGGCCTCAGATATGGGCCGGGCTAAGGCGGAATG
GGGACACGACTCTTGACCGAGCTATGAGTTTCAGTCAAGTTAAGGAGTTGCACGGAGTTT
GTCTGAGCAACGAGCAAAAGGAGCTCAACCGAATTGAACATAGCGAGCCGGGCTAGTGAA
GCCCTCCGAGAGCAAACCGGCCAAAGTTAGCTTGGCCATGAAGAATGGTCTGGGTTAGAC
CGGTTGGAGTTAGCCCCATCAAAAATAGCTTAGTTACCGTATGCCACGTGGCCCAATAGA
AGCACGAGGGAAAGAACCCGCTCAAAGTACGTGTCAATACCATTTGGCAGTTTTGCCAAT
GCTGTTTGGCAGTATTGACGCACACACATGTAAGGAAAGAAGAAGGCAGTACATCCACGC
ATCCAGCAAAGGATGAAGGAAGTAGTGTGCGCACAATCTTAGACAACAAGGGAAAGGCCT
ATATAAGGCGCATGACTCCACTGAGGAAGAGGTCTGCAATTTCTCACTCTCACTCTCTCT
ACATTCCTTTGATCTTCTTTGGGTGCTAACTTGACCGTCGGAAGGG
>TeaL_10992
GAATAGAAAAAAACCATGTGTAAAACTAGAGGGACCACAGTAAAAATCAAAACAAACTAG
AGGGACCACCGGTGTAATGAATATATTATATCGGTGGTCTTTGTAGTTTTGGATTTCACT
TTGGCTCCTCTAGTTTTAGAGTCTTTTCCATTTCAAATTTTAACGGTAAGTGACAAAGGG
ATCATATTACAACAAAATTGAAAGTGTAGACACCAAATTGTTCAAATTGAAACTATAGAG
ACTAAAGTGACACTTTGCTTAAATTACAAGGACTAATGGTGTAATTTACCCTTTATCAAA
ATTTCTATACAAAGATTGGAAGGTGAAGGCTAACAGATTCATTTAGATATTATATTATAT
TTACCCCCATCCTTTACAGTAATCTTCCCAAGTATATACTTACCTAATATTAAAAGTGGC
TATTGCATGCTTGGCTCACAGCAACCACACATATAATGTCAATTTGTCAAAGTTACTTAA
AAAAGTAAGGTTGGACATTACAAGGTGTATTCATCTTGTTGCCAGAGTGTCAGACATAAT
TCCTATCAATATACATTGGTGCTACATAGGCCATGTGGTTAAAGTGCTTAAGTTGTATTG
CCACGCATCTATGATTAAGATTATTTATTTATTTTATTATGGAAAGACCCACAAAAGTAA
GAAACTGGTTTGGGAGCGCCTCTAGAGTGATGGTGAGGCCAAATGGTAGAAGGAAATTGG
AACAAGCAATGGAAAAAGAAAATAAAAGAAACTAAACAATAGCAAAAACTCTCAATTCAA
TGTTGTTCTTAATATCAAAGGTGCCTCCTAATATAAGCTTGGTGTTTATAGGTTGACCAT
AAAGGTCCAAATATGAAAATAGACAATAAATCCCAAAATAAATGAAATTACATAATTGGC
TCCTAAATTAAGAAATCCTGAATGAAATAAGTCAGTTTTGATTCTTCTGCCTGTCTCACA
TAGCTGCAATGAATGACAGGTCTCACGTGATCTCCATCATTTCTCCCTGGCTAAGAAGTA
CTCGATTTTGAAGAGTGACGACTGTGGTACTGCTCCAAGATATCTAGGCAAAACAGTACA
ACTCATCTGTCATCCAAGTAGCATACAAAATTGGCTATCCTTCCATTTGACAAGGTACCT
ATGGAATTGATATAAGAACCAACCAACCCTAAACCCTAATAGAGATAGATAATTCATGGT
TGCAAGTTACTTTATCCTTATGTATTTTTAGAAGATGCATTATGACATTTT
>TeaL_10993
ACTGAGAGACAGAGGAAAGAAGAAGAAGATCGAATGAAGAAGAAGAAGATCGAAAGAAGA
AGAAGAGAATCGAGCATTGACCAGCAAGTAGCAAGTAGTAACCAGAGAGCAATCAGCAGC
AAGCAAGCAGAGACCAACAAAAGCAACGAGCAGCAACGAGAGGAAGAAACGAGAAGCGCA
TAAAGCGCACGCCTCGAGCCTCAGAAAAAAGCGCACGCCTCATCGCCTCAGCTGCGCCTC
CTCTATGTCGCCTCGCCTCGCTATGCATGAGGCGCAGAGCTGCGCCTCGCCTCGCCTCGC
CTTGAGCTTAGGCGCGCTTTTCAAAACACTAGGTTGGTGATTCCCTAATTGGGAATGTTT
TGTATTCTTTGTATCATCTTGATGTTTTCTTAATAAAGCTTATGTATCCAAAAAAAAAAA
ATGAGTAATCCTAGCCTTTGAAAATCTAGGCTTCTAACTCTTAAAAATTGTCTATATTTA
GAATTCTAATTTCTAAATCCTAGGCATTAGAAGTTAGAACTGTTGTTGTGAAAGGCATAA
ATATAGTCAGCTCAACAGGAAAGTCCACTAACAGTTGTAATACATAAATTCACAGGACTG
CATGTAAAAGATACTTTAAACAACGTATATCCACTCACACATCTGTTTTCGGTGGGGTCT
CTAGCATAAGCATCAATGGTCGCAGCATTTTCCACTTTGTTCTTTCTTTTCACCATCTGA
GTGTAGCAGCTGACTATCTGCTGATCAAGTTCGTAGTAGTGCTCCATCTTCTTCAAAAGG
TTTCACCTTGTAATCAAAACTTTGATTAGTTGTTTCTAGAAATACACCACTATATGAAGA
TTCCACATCCCCATCTTCCCTGGGTCTAAAACTAATCATCATGCTCAAGTCCTTTGCAGT
TGCAGCTATCAAATAGTCCCTCACAATTTTCAAGCTCTTATCCAAAGGCATTGAATGTAG
ATAAGCATATCTGCCTGACAGTTGGTCTTCACCCAGATCTCTACATGCTATACAAGGCTG
AGAAACAACATCATAATATGCATGAATTGCCCCTTCTATGTCAAAGATATCAAGCTTTTG
GACTTCAAGAAGCCGATCTAGTAACCCTGATCCGGAAACAGCTTCAGTAACAAGTTGCAG
GAAATTCGTTGTACGTAAGCCATCATCTGCCTGAATAACACACTTGAGAACATCTTCAAA
TGCATTACCAATCATACAACTAGTAATATCTGCCCCACCACCCAAGCCCCCAAATATGAG
GGAACCGTTCAAGAAAACACGAAAATTGTTCTGAGGAGTGCAAAAGAGAGCCGTGATTGC
TTTATGTACTCTCTCCTTGGATCCAGAGAGCATATCCAAGGGATCATATTCACTTGTATC
TGATATCTCTCTTTGATGCAATTTCAATGACTGGTGCATTTTAAAACGAGTTATTCTCTT
TTTAATGGCATTTTCTTCAGATATGAATCTTGAATCTGGAAGAAATCCACATTTGGGCTT
TATCTCAACAGAGATGCTGAATTTCCCTTTAAGATTACCCTGGGGAAAAATTGAATGATC
AGATATAAGAAGAGCATAATCACAAAGGGGGTTGACCTTGGCTGCATCAACTCGCCAAGA
AGGGCGCTGGCAAAGAACATTCTTTTCAACCAATTCCAAAAATTCACTGGATACATGGAC
ACGAATCCCAGCATCAACATGTTCAGAACC
>TeaL_10994
CATGAATGTGTAGATCAATCATTATTGGGCTAGATTATAATACTTTTTGAAAAACGACTA
TAATGGTGGTTTTGTAATAACAATGAGGTTGGTAGGCCAGATTGTGCGTATTTGTGTCCT
TACAATATTGTTCTAATGTCTGCATTTTTGTGGTTGGTGGTGTGTTGAGCCTACAATTTG
TTCTTCTTTTAGCTCTTTTGAGACTAATTTTTTAAGGTAAAATTCGAGCCAATCTTAATT
TTTTATTTTAGAGTTATATTTATGTTAATATTTTGGATTTTATAATACTCCTTATTTTTA
TATATATACATATTGTCCGCGTCAAACATCTATTGATAGCTTGCTTTGATAGTGTTATAT
TCTTTTTTTGACTTTAGAAATGCATGGTGGTACTCTTAAATCATTGGATGGAAGAGTACA
GAGTGGAAATGGTGGTGAAATCAACAGTTCAAGTGGGCAATCCACGTTTTGAAGAAGCAA
GGCTCACTGATATTGGAAGATATATAATTCGGTTAGTGTATATATGTTTTTACTAGTTAA
AATTTCTTCAAAATATTGTAGTTATTATTTATAACACTATGATATATTTTTTTTGATCAG
CGAAATAAGAGATTTTATCAAGACTGAAAATGAAGTACAAACAAGGTAAGGGAATAGAAT
TTCATCATTGTCTAGAAACCCCATGTCCCAATGTGCATCTTCCCAGCCAAAAACACCCAA
GAGTTGGAAAGATTCCAACTCTGCACCTCAGAATAATCACTAAAGCAAGCAGCCCTTTAT
AGTATTAGTAAGGGCCCAAGCAATAGAAAGAAAAAACCAGTAACAACACTACCAGTCCAA
ATCCAGAATTTTAACAAAATGGAATCTGCTGCAAATTATACAGGAAATCATTGACAGAAA
ATGACACTCCCTTGAGGTTGAACTACAACCAAATGGAAATTCTGACTTTAATGAGTTCAC
ACAATTCTTCCCTATTAGGTTGAGCCCTTTTGAATAGACATTCTTTCCTATGCTTCCATA
CTGACCTCAGCATTGCCCAGGGGTTACTTTCCACATTTGTTTTTCTACTTTTCTGAAAGA
AACCCCACCCCACCATTGCAATAGCTCTTTCACTGAACCTGGTGTTACCCATTGGGTTCG
CCACCAATTTAGAATATTCAACCAAACACACCAACTTAATGGCCAAAGCAATAAAACATG
ATCCACTTCCTCATCCCAATTATTACAGAACACACGAGGTACTGGTACTTCCATTGAGGA
TGTCGATTCGCTTTAGGAACACAGAGGTCTTGACCTTTCCTTTCCACGCACTCCAACCAA
AGAACTGAACTTTAGGTGGAGCAATGTTTTGCCATAGCAGCCTTGAAATCTTGCTTATAG
GACCATTAGCTGACTCAAGCCAATTGTACATTGAAGCAGTGCTGAAAATACCTAATGAAG
ATGCTTTCCAAGCTGCTCTGTCTTCTTGATACAAACTGGTAGTCAGAGCCAGCTGAAGGA
GATTCACCAGCCTTACCATTTCATCTTTTTCCCAAGCAAAAAAGGCCTTCTGAAATTTAA
CCTCCATGATCCTTCCTAATCCTTTCGTTGCGAGATCATCATGAGAAAGTCCTTCTCAGT
TGACAAACCTTGGAAATTCATCTTTAAGAGTGAAATGTCCAACCCATTTATCAACATGTT
TACACCCCATTTTAACCAGACCTAAGACTTTGGCGCTTTGCTCTAGGCACCCAATGATGA
AAATCAGAACACGCAAGATTCCAATATCTCCAGCGAAAGTCATGTCTACAATTGGACCTC
AACCNNNCTCACCTTTTCAAATCAAATCATTGTACTTTTCGGTAACACAGTAAAGATAGT
GTAAATGAATGGAAAGGAGGAAAATCCTTTGGAAAAATCCTGTTTTCACCTCATTTTTGC
CTGGCCATACTTTTATGCATAGTCGTACACTTTTATATTAGTCGTAGAGTAAAGTAATGG
CTGGACAATTTTGTGATGGCCAGACAAACTTGGCCAGAAATAGAGTAGTTTCTAGAAGAT
GGTCTCCCATGCTTGTGAAGGTGCCACCTCCACAATTCTCATGGGAATTGCGGAGCAAGG
CACCTCCTGGCCTATAGATACAACCTTTAATTAGTATTTTCAAGGGTTGAAAGGTTTAGA
CGGATTGCATAAGCATAGAGACAACCAAACACTCTCTAAGCTTTGAATTCTTCTAATTCT
CTCTCTATATACATACACCTATACATACAACTCCATGCTTGAAGACTTGAAGCTTTTGGT
TGAAGACTAGAGGCTGAATTCAGTGGTTTGAGGGTGCCCCGAGCCTGAATTCTCATTTTC
TTGCACTTTCTTTCTTACTTTCTCACCTTCCAAACACCCTATTTTCTGAGTTTCTTTGAT
TATTTAGATTGCTTATAGACTTGTATAGAGGGTAATAGTCTCACCCTATGCTTTGTTTTC
ATAATTGTCTTGTTTTCTTTCATTTTCTTCTTGTTTTCTCTCATTTTCTAACCAATTTTC
TCATTATCCAAACATGTTTAGCTGTCATAATTCAGTCCTTATTCATACTTTGATGAGCTA
TTGTGATAGTTTTGTGGGGTCAATTGGGTGATTCATGAGTTTAATAGGGTGATTGGAGAG
TTTTTAT
>TeaL_10995
AGCCTCACAAGCAAATATAGTAGAAGTAAATACAAGCATAGCAAAAAAATTCACCAATGT
CACAAAAAATGTTTGTATCCATAATTGCTAAAATTTTGTGAGACATTGGTGTGTTCTATG
TGCGGAATTTTTTGTACATGTAAAAACATTGCCATTCCAACCCAAGTATATGCTGCTGCC
TATATAAGAACATTTTACTAGAAATCCAAAATGCGATTCTGCCATATCTACATAACAAAA
ATATACGACACAACAAATTGACATTGCCATTGAAAGTAGACAAAGCAACTAAGAAAGCAC
AAAACTTTCCTCATTCAATTGCAAGCAAATCCAAATTGTTCAAAACAAAAACACTAACAA
TATTAAATAAAATTTATGAAAAAGAGAACATGCTTATTGTTTTGACAACCAAAAAAAACA
AATCAAATCAGCTCCCACAGAACATGCTTAGTTTCCTGATAACCTACAGTACCAAATCAT
ATCAGCTCTTGGAACTATTACTCAACATCAGATGCACCCATAAATCCTCCTTAAGCGTCT
AGTTTCTCTGCATCATCAATTATGAGGGGCTTCGTAGGCTTTCCCAAGAAATCCGTATAT
TCTTGAAACGGGGATCTTGAAAAGCGGGTTTCCTTCCAGAAATCAGGTGTCAAGAAACCA
TATGTTTTCAACAGACAATCAAAAGTGGCCTTGACAAAATTCCCAAGAGTTTTGGTAGAC
CCACGAGAGGAAGTAAAGACATCCTCAATCCCAGCAAACTGCAGCACCTTCTTGGGAACC
CTAGCCGCCACAATCCCAGCCCCTCTCGGCGCCGGCACCATCCTCACCGTCACTGACCCA
CATTTCCCCGTCACCTTACACGGCACCGTATGCGGCTTCCCAATCTTGTTCCCCCAATAC
CCTCTCCTAACCGGAATCACCGACAGCTTCGCCAATATTATCCCTCCTCGAATCGCCGTC
GCAACCTCCTTGCTACACTTGACGCCCAGACCCACATGCCCATTCCCATCTCCGACGACC
ACGAAGGCCTTGAACCGGGTTCTCTGGCCGGCCCGAGTCTGTTTCTGGACCGGCATGATC
TTCATGACCTCGTCTTTGAGAGATGGACCGACTAGGGTATCGATGATTTGGTGTTCCTTG
ATGGGGAGAGAGTGGAGGTAGATTTGCTCCAAGCTTCGGATCTTGCCGTCTTTGACGAGG
CGGCCCAGTTTGGTGACTGGAACCCATTTCTCTTCTTCTTCGCGCCGGGGGCCACGGCGG
CGGCCTCGGCCGCGGTCACCGCCGCGGCCTCTGCCTCTGTCTCCGCCGCCGAAGCCTCGC
CCGAAACCGCCTCTCTCACCTCCGCCTCTCTCCGCCATGGTTGGTGATTTTGAAGAAACG
AGTGAGTGAGTGAGTGAGTGA
>TeaL_10996
AGACTTCAAAAACTTCAGGCAATGTTTGGTTCCAAGCCCATTGTTATTTTCACAGAAAAG
GATTATGATCGTGAGCCAGAGATCCTCAAACATTTAGATCCTTTTGATGTGTTGGTACTC
TGCTCTGAATTGCAAATTGTACCTAAAAAGGAACATACAGAAGATAGCTACAAGATTTTA
CTGAGCCAGATTATGGAATCAAAATTAATAGGCATAAACAAGTGTTGATGTTTGATATTT
CACAATGAGGGTGCAATTGTCCCCAATATGCAGTGCTGAGAGTTGGGTGACCACTGATCA
GAAATGAATGTCACGCACGAGTTTAAAATGGTTAAGAATCCAAAGATCTGTGCCAGAGAT
ATGGAAGATGTGAAGCTCAAAACCATCATGAACACACTACTCTTACAGGTGCAAATAGGC
CAGCAGATTGAACTAGTCAGGCCAAAATGTGTTGCATTATGTGAGCCGATGAGGACTTTA
CAGTGCAGACTTGGAGGGTTGCCTCATATATGTCCTTGGTAAGATCTCATTGCATATGTT
GTGGGCTGTTGATGGTCAATTATGGCCACAGTAAAACAAAAAACAATTAAAAAAAAAAAC
AACTTACTCTTGCAAAAAAAAAAACCACTTATCTTGCAGCTTCCTGGAAATTGATTTGTT
GTGTCTTTATCCCTGCATGTCTGCATATAAGATGAAATTATTGAAGAAGTTGCTGTGTTT
GTTTGTGTATCCATGTGTATAAAAGGTCTTACATTGACTTACACATTGGTTTTGCCGTAA
TTTTTTTCTTCTTTATATTAATTTTGAGTACATGCGGTTTGGGAGGATTAGACGAACAGT
CTTATCCTGTGTGCGTGCAGAGGCAGTTTTACTTAGGTTGTCCTAACAAGGATTACAACG
TTCATAAATGAAATCGAAAATTAAAAAAGATCTGATTACAAAACCCCCCTATAGATGACC
GTGGTACTTTTAAAAAGCTTGGAAATGTAACAATTTTAGCAATTTGCAGGACTCTGCCTC
GAAGGGTATTGTCATTAATGGATGAGTGGTGCCATCTAAAAAAACTATGTTGGTGTTT
>TeaL_10997
GAGCACGGAGAAAGTCTGTGACCTTACTCCGGCGTGGAGCTGAATACCGGTATGTTGGAG
TGTAACCGAGGAGCTCGTTACAATCCCGGTTGCGGTAACAGAGCACGGTCCTGATGCTGC
TTCGTTGGGATAGTAGTAGTTAGCTTGCAAGGCTTGGATCGCTGCAAAGGAAAGAAGAAA
AGTGTCAAGTACAGAATAGTGAAGATAAGTTGACCGAGCAGTTAGCACGGCTTACATGTC
TCGCCGAAGTTCTTGCTAATGAACCAGCCCAGTATGTTGGTTGTTTCATAGTTACCAGAC
ACCCAGAAGAAGTTGTCATCATGTAAGTCCTTGTTTGGGGTGCTGGTCACTATTTTTTCT
TTGCCCGGTCGAATTTTTAAGTAATAGGCGAAGCCGTCGCCCGTGTGCCCAAGGGTGTAT
TGACGGAGTATCTCGGCTAAACCTAAGTTGGTTCCTAGCCGGTTGTTCAACTCGTGGACC
CCGTTGATTATTCGGTAAGTGTTGGTTGAGACTTGAGTGGGTGCTACCCTAGTGCGGCGC
AAGAATTTGGTCATCAGTGGGTTGACTAGGAAGCGGAGGCCTCCTTCAATGATGGATAGC
ACGGTAAAGGGGCACTGGTCTAATCTGCCCCGAGGGGTTGTCTCAATTTCGCCTAGCTCT
AAATGGACGTCGGCCGGGATGCCATACTCCTCCCGGAATACGACCAAGGCGACCGGAGTG
TCAACAAGGAAGCGGAATCACCCCATGTGTAGCTGGCTGGTTTAGCTCGGCTGAATTGGT
TTGGCACAGACTGGAATTTAATGGTTGCTCGGTCTTTGAGAGCCTCGGTAATTGGTCAGT
GGTCCCCTTGGACTCAGCAGGAAAAGAATGGCAAGTGTAAGTGGAAGCGCGGTGGCGCAA
AACGAGCTTGACTTTAGCCCGGTCATGAAGAGTGCCAAACCACCACGGTCGTAAAGTCTA
ACCAGGAGCTCGGTCGCCCAAGCGGACCAGTTGTTAGCCCGGTCGAGCGGCCAAGTCCTA
TGGCCATTCCGGTTTTTGCTAAGATTACAGCAAACAATTTATTTGCTCGGTTAAACTGAT
TTCTTGGATCAAATGAAGATCTGGAGCCCGGTCAGCCCCAGATCCTCAGTGTTCTTCAGG
AAAAATGAAGAACAGTTTGAAGAAAAATGAAGAAACTAAGGGGCATTGAAGGTTGTGGGT
GGGGAAGGCCCTAAAACCTACGGATTTGGTACCAGAGAGGAAGAAATATCAAATGAAAAT
GACATGGGTTGAAGGACTTACCAATGGAAAGCCTGCTTCTTCGAGCACAAACGCAAAGAA
TGGCAGACGAGGTTTGAAGGAAGATGCTTGAGCTCTGAAGCGTCAGATTGCTGAGAGGCA
GTAGGAGCGAAATGAGGGAGAAGGGGCTTGTATGTATAGATGGAGAAACCGCCAAGAATT
CAAATTCTGGCAGACGGCTGGGTTGGCTGCTCGAG
>TeaL_10998
GACTAATCTAGCTCGGCTGAGGTGGTTTGGCACAGGCTGGGAATTAATGGCTGCTCGGTC
CTTGAGAGCCTCAGGATTGGTCTTTGGTCCCCTTGAACTCTGCAGGAAAACGGAGGGTAA
TTGCAAGTGGGAGCGCGGTCGCGCAAAATGAGCTAGAGTTGAGCTCGGCCGTGGATTGTG
CCAAACCACCTCGGTCGTAAATGTTAGCCAAGGAGCTCGGTCGCTCGAGCGAACCAGAGA
TTAGCCCGGTCGAGCGGCCAAGTCCTTTTTGCTACCCCGGTTTCTACTAAGGTTGGGACA
AACTAAAGATTTGCTCGGTCTGAATGATTTTTGGGATCGGATGAAGATCTGGAGCCCAGT
CCGCCCCAGATCTTCATTGTTCATCAGGGAAATTGAAGAACAGCGAAGAAACTAAGGGGC
ATTGAAGGTTTTGGGTGAGGGAGGCCCTAAAACCTACGGATTTGGCGCCATAAAGAAAAA
AATATGGAATGAAAACAGTAATAACAAGGGTTGGGGACTTACCAATGAAAGGCAGAGGCT
CCTTCGAACGGGAGTTCAGGGATGGCGAGAGAGAAAGGGCAGGAGCTCAGAGACGCTTGA
AACGGAGGAATATCAGTGAGAATGAAACAAAGAGGGAGAGGGCATGTTTATTGAGGAAGA
AAA
>TeaL_10999
ATAGAATTTTATTATATAGATATAGATGTGTCTTAGCCAAACATTGAATGGGAGAGAAAA
GATGAGCACAGCTACTACCACAGAGCTATCTTATCATCATCTCACACCAAAAGACCTTCC
AACAGAGAACTCACCCACCTCCAAATTCTCCCAAAAGACAATCCTAAATCTCTTGAATAC
CAAATGCACCACTTCTCTCCAACATCTCAAGCAAGCTCACTCCTTGATTCTCAAGACTAG
CCATTTCAAAGACCATTACATAGCAGGGTCTTTAGTGAAGTGCTATGCAAATCCTCATTT
TGACAGCCTAGACTGTTCCACACAAGTTTTCAATCATGTCAAAAACCCAAATGTTTTTGT
ATGGAATACAATGATCAAAGCATTTCTAGACAATAACCAGCCCTGTAATGCCATCTCTTT
TTATTATAAGATGGTGGTTTCAAATTCTAAGGCTAATAAGTACACATACCCTCCATTGTT
GAAGGCTTGTACCCAATTGCAAGCTGTTGAAGAAGGGGTACAAGTACATGCCCAATTGGT
GAAACACGGATTAAGAGGAGATAGGCACATAAAGAGTACTGGAATTCAGATGTATGTATC
ATTTGGGCGACTTTTGGATGCCCGGAACTTGTTTGATGAAAGTGGTGAATCAGATGTTGT
GTGTTGGAATGCTATGATTGATGGGTACATGAAATGTGGGAATGTAGAAGCAGCCAAAAG
GTTGTTTGAGCATATGACAGACAAGAACATTGGCACTTGGAACACAATCATCAGTGGTTT
CGCTAGGCATGGGATGATTGAAGAGGCGAGAGAGAGTTTTAATCAAATGCCCGAAAAGGA
TGATATATCTTGGAGTGCGATTATTGACGGTTGCAATAAAGGAGGATATTTCAAGGAGGC
TTTGGAAATTTTCCATGAGATGCGGAGGGAGAAAATTAGACCGAGAAAATTTGTTTTGTC
GAGTGTGCTAGCTTCGTGTTCCAATGTGGCAGCTCTTGACCAAGGCAGATGGATACATAC
ATACATAGAAAGGAATTCAATTCCATTGGATGCCGTGTTAGGGACTTCCTTGATTGACAT
GTATGCTCAGTGTGGGAGTATTCACTTGGCATGGGAGGTTTTTGAGAAGATGAAACAGAA
AGAAGTGTACACTTGGAATGCCATGATTGGAGGACTTGCTATGCATGGTCACGCAGAGGA
TGCAATTGGGCTTTTCTGCAAGATGAAGAGGGAAAATTTGAAGCCGAATGATATCACTTT
TGTGGGTATTCTAAATGCTTGTGCTCACTCCGGTTTGGTTGATGAAGGGCTAAAATATCT
AAATTCTATGAAACAAATTTATGGAGTTGAGCCTAAAGTAGAGCACTATGGTTGTGTAGT
TGACATCCTTGGAAGGGTAGGGCTCTTGACTGAAGCAGAGGAACTAATAAATTCTATGCC
AATGGAACCCAATGCAGCAGTTTGGGGAGCACTTTTGGGTGCTTGTAGGAAACATGGAAA
TGTTGAGTTAGGTCAGAGAGTTGGGAAAATTTTGCTTGAGTTGGAGCCACAAAACAGTGG
CCGCTATGCTTTGTTATCGAACATCTATGCCAAGGCCGGGAGGTGGGAAGACGTAGCAAA
TGTGAGAAAGCTAATGAAGGAAAGAGGAGTAAAAACGAGTACCGCAAGAAGCACAATTAA
TCTGGATGGAAGAGTTCAAGAATTAAAAGTGGGAGATGGGTCACACCCACAGATGCAGGA
AATCTACTTGATGTTGGAAAGAATCATTGAAAGGCTGAAATTGGAAGGGTATTTTCCAAA
CACATCCCAAGTTTTGTTCGATATCAATGAGGAGGAGAAGGAAACTGCACTTGGGTATCA
CAGTGAGAAGCTTGCGATTGCTTTTGGGCTTCTTGAAACAAAGCCAGGTACAACCATCCG
CGTAGTGAAGAACCTTAGAGTTTGCGATGACTGCCACTCTGCAACAAAGCTCATTTCAAA
GATTTACAACCGGGAGATTATTGTGAGGGATCGAGTGCGGTATCATCATTTTAAGAATGG
AACTTGTTCCTGCCAGGATTTTTGGTAGTTTCCGGACAGGACAGAAGAATGACTAAGGAA
TACCAGATGATGATGACAACTTAATCTACATTTTAACTGGAAGAAAATATGCAAAACCCT
CAAGGCCTCAACATCATTACTCAGACCTGCCTAGATCTTGGCAGAGCAGGTTAGGTTATT
ATTTGTTGAAGTACGAGAAATTTGATTTTGCAGTGGAAATAGCAGCCTTATTGTTGATTA
GAGGTTCACAGATCTAAAATGAAGAATCCCAATTTTCTATATTCTTCCATGGTTAATATT
GTTTCTTATATGGGTTAAAATAGTTGTATAATTTTGGCACTAATGTTGGAAAATAGTTGA
AAAATTACAACCTGCAGTGGGGCATAAAATACTGAACTTTTAACCTACAATGGAG
>TeaL_11000
CCCAAAATGATCAAGCCGAGCGTAAACACCGTCATCTCCTTGAGACAGCTAGGTCTCTTC
TTCTCTCTGCCTCAGTTCCGGCTCCATTCTGGGGAGAGGCAGTTCTTACTGCTGCTTTTC
TTCTCAACCGCATGCCTACTCCCCTTCTTTCTGGTCGGTCTCCTTATGAGGCTTTGTTCT
CCCAAATTCCTAACTACTCCCTTCTTCGTGTGTTTGGGTCTGCCTGTTTTGTCCTTCTTC
CCCACAAAGATAGGACCAAACTTAGTGCCCGGTCTGTCCTCTATGTCTTTTTGGGTTACA
GTCTTACTAAGAAAGGCTACCACTGTTATGATCCTGCCTCTCGTCGCCTTTGTGTCTTCT
GTCATGTTGCCTTTCTTGAACGTCCGTCTTACTTTCAACTTTCATTTCTCACTGCTCCAG
TTTCCAAAGAGGATTTGGTTCACATTGACCGCTTTCCTTCTAAGGTCCCGTCTGATAAGT
ACATCTCCACTGTTCCTCTTGAGCCCATTCTTACTTCTCCGTCTACGTCACCTATGGCTT
CTTCTCCTTCAGCTTCTTCCCCTCCGTTGTTGGTCTATTCTCATCGCCAGGCTCCTCCAC
CACCAGTTGTCTCTACTCCTGTTGCTGCTCCTTCTGCTTCTGACGACTCTGATCCTGCTG
TACACCGATATCCTACTCGTGAGCATCATCCTCCAAACAGGTTGGATTGGTCTAATACAT
GTTTTTCTGCTTCCTATCGTACCTTTTTGTTTGTTATTAATTCTTTTCAGAACCACATTC
TTACACGAAGGCCTGTCAGGATATTAATTTGGTTCAAGCTATGTAGGATGAGTTGTTTAC
CTTACAAAAGACGAACACTTGG
>TeaL_11001
TCCTTGAGACAGCTAGGTCTCTTCTTCTCTCTGCCTCAGTTCCGGCTCCATTCTGGGGGG
AGGCAGTTCTTACTGCTGCTTTTCTTCTCAACCGCATGCCTACTCCCATTCTTTCTGGTC
GGTCTCCTTATGAGGCTTTGTTCTCCCAAATTCCTAACTACTCCCTCCTTCGTGTGTTTG
GGTCTGCCTGTTTTGTCCTTCTTTCCCCACAAAGATAGGACCAAACTTAGTGTCCGGTCT
ATCCTCTGTGTCTTTTGGGATTATAGTCCTACTCAGAAAGGCTATCGGTGTTACGACCCT
ATTTCCCGTCGTCTTTATGTCTCCCGTCATGTTTCTTTTCTTAAACGTCTACCATACTTT
CAGCTTCCTCCTCTCACCGCCCCAGTTTCCAAAGAGGATTTGGTTCATATTGATCCATTT
CCTTCTGAGGTCCCATATGATGAGTACATCTCCACAGCTCCTCCTGCACTTGTTCCATCT
TCTCCTCCTACTTTACCTTTGGCTGCTTCTTCACCTTCAACTTCTTCTCCTCCTCCATTG
TCAGTTTATTCTCGTCGTATGGCTCTTCCTCCACCAATTGTCTCTGCTCCTACTGCTGAT
CCTCTTGCTTCTGATGACTTTGATCTTGTGATACACCGATATCCTTCTCGAGCGCGTCGT
CCTCTAAACAGGTTGGGTTGGTCTAATACTTGTTTTTCTGCTTCCTATCGTACCTTTTTG
TCTGCTATTCACTCTTTTGTAGAACCTCAGTCTGACAAGGAGGCCTGTCAGGATCCTCAT
TAGGTTCACGCCATGGAGGATGAGTTGTTTTCTCAATAGAAAACTAGTACTTGGGAGTTA
GTTCTTTTTTTTTCTGCTAGTAAGAATCTGATTGGTTGCAAATGGGTCTACAAAGTCAAG
ACTCATTCTGATGGCTCTCTTGAGCGCTACAAAGCTCGT
>TeaL_11002
GAAGTCAAAAAAGATTAAAGAAAAAAATAAATGCCCAAGTGATGTTGTGTTCTGTTCAGT
TATCTGCTCATAATATCAAGTATCAATTCTGGGTTTTTCAATTTTTATGTTTTTTTTGTT
TAGTGTTCTTCAATTTTTATGTAGCTTTCAGCTTAATGTATTGGGCTTTTTGACATAGTG
ATGGTACAGTTAACAATGATTTAATATTTCTATTATTTTTCTTGGTTTGTATGACTTCAA
TTCCTGGTTTTCTGCTTGAAAGCTAGGTAAAAACTGTGCATTGCTGCCAATAAAATAGTG
CACACAAGACTCATATTGCTAAAATTAAGTGTTACCATAATAATAAGATAAATGGGTAGC
CCTGGATTGAACAATTGGAATAAGGTGCAATGGTTAGGCATTATAGAACCAATCTCTTGG
AGTGGACCCACGGAATTTGATGTAATCAAGACCCACGAGCTCGAAAAGGTTTTCTTTCAT
TTGTCTATACACCACTCTTCTATTGCTTGCATTAGTTGAGTGGATACTAAACAAGTTGGG
TAATCAGTATTTGGGTAAGAAGGTAATGATTACATTTGTCTGCATAAATCCTTACAAGAT
GTTAGCATGTGACATTAGTGATATAGTGGAGCAAAACTATATCTGATTTTGCCTTCTGAC
AAAATGATGATGATAATCAGATTTGCT
>TeaL_11003
CGCCAACCTTCTTGAAGAAGCCCTTGTTGAAGAGGCTCTTGAGGTGTCTCGCTCTGTCCT
TCACCTGATTCTCAAAACTCCCCATTCCAAAGCTCCCAACAACTCCACACACACAGCTAT
ACAGTCTAGTGAGAGAGAGAGAGTGTGAGAGAGAGATTGCAATTGGGGGATTTTAGAACT
GAATTGGGCTGTTGGTGATTTCTATCTCACATTCCATCATGCCATTAACGTCAACATTGA
GCGTCCAGTTATTTTCCCTGACCTGCAGGTATGGAACCTTGATGGTTGTGCCCGCAAAGA
TTGACTCACACACAAGTGCTGAACTGCCATTAACGTCAACATTGAGCGTCCAGTTATTTT
CCCTGACCTGCAGGTATGGAACCTTGTCAAAGACTTCATACCCAACTTTAAGCCTTATAT
CTTGGTCTTTCTGGAAATTGAGAATGCCCCAAGTAAACTCAGCAGCTCCTCTTGATTTCC
TCTCTTTAAATTCTTTATCAACGTCACACCGCCCCTTGATATTAAACCGTAACAATCCAT
TAGGAGTCACAGGAAATGACTTCTTTCCACGCACACTGTACCGGAGCTTCTCCTTTCTAT
CATATTGCAATCCAACACCAAGACTAGCTGACAAATCTGGATAGAAGTGCCTTATCATTG
CACTTAAATAACTTGGAGCTCCATTTTTTGTATCTAGCTCTCCATGAACCTGTAAGTTGG
TGTTGGAGTCGATTGGGAGGTTCTCTTTGGCATGGAATTTCAGAGCTCTGGAATCTCCGC
CATATCTAATTGAAGTCTCCATTATTCCTTAGACCAGAGAGAGAGAGAGAGAGAGAGAGA
GTCTCAGACACCAGACGAGAGTAGAGAGAGAGAGAGAGGAAATCAGGTCGAAGATGTTGC
GGTTGAAGCGGTTGAGCTCTAGGGCACCAAGAATTCTCAGTTCTCGAATCTTCTTCACAA
TGGAAGACAAACCGATCTTTCTCATACCTTCACATAATCCATCACAAAGGTCCTCAAATC
GCTTCCTCGACATTTACCAGATTGGAAACAAAGCTGCGATCGAGAAAGAGCGTGCTCGAC
TTGCAGATGAGATGAATAGGGGTTACTTTGCTGACATTTCTGAGATGAAGCAACATGGTG
GTAAGATTGCATTGGCAAATAAGATTATAATTCCGGCAATGGCAGCTGTGAAGTTTCCAG
CACTAGAAGTGAATTATTCGGATGGTACAACTCTTAAGCTGCCGATGACTTCTAGTGGGA
ATGGTGTTGATGCATACAAGTCAGTTGTCCCAAAGGCAACCTTACTATGTCTTTCATTCC
GAGCAAGTTCTCAGGCAATGGTTGATTCTTGGAGTGTGCCTTTTCTTGAGGCTTTCAGTA
ACTCAGAAAAAATTAAGTTATACGAGGTCTCCTTAATAGACTCATGGCTACTGTCGCTTA
ATCCAATTAAGCGGCTACTCCTTCGGATAATGAAGAAATCTAAACCTGATGGAAAGGATA
ATGTGCTGCAGAGACAGATTGTTTATTCATTTGGGGACCATTATTACTTAAGAAAAGAGC
TTAAAATATTGAACCTTCTCACTGGGTACATATTCATGCTCGACAATTTTGGTAGAGTAC
GGTGGCAAGGTTTTGGATTGGCAACGCAAGAAGAGTTGTCGTCACTGTTGTCTTGCACGT
CACTTCTATTAGAAGAGAAGAGGAATGATATAGCCAAAGCAGATTAACAGGGTTGAGTGA
AGTGAGAATATTTTATGGTTGTTGACAGTAATGTGACTGGCATCTGATAAGCTGGAACGA
GATAGCAAAAGAAACCATTGAAGCCGACAATGCCAATTAAAGTAAGCTGATTTGTAGCAG
AATAAATTTTGTTTTGACCAAAAAAATGGAAATTTAATCCCTCAATCTTGTGTATTAAAC
CTTCTGCCTCATCAATACATGAATACGTCTCAGATTTATATTCAGAAGATTGAATAACAT
TGAAGATGACACTGCTTTTTTTTTCCTTCTATTTGTTTCTGGATTGTTTCCTGTAAAAAA
ATACTACCTACATTTTCGGAATTGTGACAGAAACAAAA
>TeaL_11004
AGTTCCCGAGCCGAGGCAACTTTGGTGATGACGGACACGTGGCCTTAGGCACGAGTCAGG
GTTTCCTAAATTCTCCCAAAATAAAATATTTAGGTGGCGACTCTGTATCTGGCAAAGCAG
TCCATGTTTGGCACTTCTTTCTAAAAATCTGTTTTCAAAACGATTTGTCGGATTTGGACT
CTTTGGTGATTTATCAGTCTTGCATTGCACTTTGCGAGACTAGATTCAGAACCGTGACAA
TTTGAGTCCGAACTGTAGTGACCCCAAATGAACAAAACGGGAAGGATTTCCCCCGGGACG
TTCGGGGACATCTACACATGCTTTGTATAGCCTCCATGCATTCTAGCTTGTTAGCTTCGA
GTATGTGAGTCACTAGCATTCTTTATTTGGGCCATTTCAGTGATTTGGCATCACTTTTCA
TGATATTTCAGTCCATATTCCATGCTTGTATGCTTACATTTGCCATCCTTTTAATGCTTT
GAAGAGTTGTTTTGTGCTCCATGTTTAGACCATTGCGTATGCCACCATGATTAGGCCTTT
GGGGTGCCATCTAAGCGGGTTTTTGGGCTCATTTTGACATGTCATGACTCTGTTTTTTGT
TGCTTAAATCATGCCATGTTTGGTTGTACTAGGTGTAGTGTAATACCTCTTTGGTGGCCT
TGCATGCCTCATGATTTTCTCCCTTTGTCTTAGCTCGTTTTGGTTTTGGTCATTGCATGT
TTTAGGCTCACTTTAGCATGACTTAGAACTATTTTGGGTCATACTTGTCATATGCTCTTT
GTTTTGTGTAACTTTGATTCAAGTCCCTCGACTAGTCTTAGGCTTCAGTCTTGAGCATGC
CATGCTTGACTTGTTTATGTGGTTTGACATCACTCCTAGCCTCATTTCAGGGCATGTAAT
GTTGTCACATTTGCATGCTTTTCATTCTTTTTAAGTTTTTTAAAAGTTACCCTTTTATGC
TTAAGTATTGGACCATTTAGCATGCACGTTTGTATGTGCATTTGCTCTCATGTCCTTAGC
ACTTTGGCTACTAATTTGGACCTACTTGAAAGCCGTCCATTTTGGTTTAAGTCCATCCTT
TGCATGTTGTTGCATGCTTGTTGCGTATTTAGTACCTTGCATATTGTTGCATGCTAGTAT
GTTGCATGCTTGTCGCATACTTGTCCCTTTATATCTTGTCACATGTTTGCCTTACATGTT
GCATATTTGTCATTGGCATTGTTGTTACATGCCTTACATGTTTATTCGTCTAGGTTGTAT
GCCTATTGCACATTGCTTGTTTCCATGCTCATGTTGCATTAGCTTGCTTGCATGCCTAGG
TTGCATAGCATTAAGCATGTATCCTTTGCCTCTTGATCAACCATAATGGAGGTTGGGGTC
CCCTTTACGTGTTTGTGTGCATTTCATTTGATATAAATTGCACACTTGGTCTCTTTGACC
ATCATGCATTGAATTGCGTGATTGGTGGTCCGAGGGCCGAGAGCCATACTCCCTTGAGTT
CATAGCATGATAGGGAGGGTGGTCGTGCAAACATTGTCTTGTAAATTCCTTGCCATGCAC
TGTCTGTCCTCTGCTGCAGCAAAACCAGTGTTCTGCAGGAATAAATGGCCGGTCGGCCAC
TTTCAGTGCCGGCCGACTACCAATACCCAGCCGATGGCCCCATCTTTGCTTGATGACTAT
CCTTCCATGGCCGGTAGTCCTGTCTCTTGGCCGGTGACCTCCCACAGTGCTCAGGGAGTG
GTTCAGAAGCATCATTGAGACTTGCACAGCTTTCAAAGGCATGAAACAGTGCAAACAGAG
GCAACAGTTGGCATGGCAACGGGTTTCCGAGCGAAGCCGCCCGAGCATGCATTCATCCCT
CGCCCCGAGCCCATTTCAATGCTTTAATAACTTAGACTGGTTATTTATTTTGTTTTGGTT
GTGTAATTAATTAATTAGCTAGGGTAGTTAATTAGTTAGTTAAATTGTATTATTCTTTTG
GTCCCTCCGTCGAGAGGGTACAATTGTATAATAAGCGTGCATGTGTGTGATACATGTCTT
CCAACCTCCATTTCTTTCCCCTTTTATTTAACCGCTCACGATGGTTAGATTTAGGACATA
TTTCAGTTAACATCCTTATGCTATGCATGTTTGCATCGTTCATCTGTTTTTACATGCACC
AGGTTCGGCTCATCCATCATACTAACTGCATTGTATTTCAATTCCAACTTGAATACATGT
ATCAACTGATGCATCTCATATGCCATTTTAGATTAGCCGAGCCTATTCTAGTTGCATTTT
GTCTGCGATGCATTAGCCATCTTAACATGGACTTGGATCATACATTGATTACTAACATGT
TCTTTGTTTTGGCTCGGAGTACACTATAAGTGTTTATGCTTTAGTATCTTGCATGTGTGT
GAGTGTTAACATGACAACATGCTTGCCATGAGACTAATTGCTTATGTGACTTAAACTGCC
TGAATGCTTGTGAGTGAAGGTTGGATTGCTTGAATCGGGACAATTCATCGAAATCCGTGT
TTTAGCCTACTTGCGGGTAGCAAACTCCAAACCATTTTCAAACAAACGGGTATGCGATGC
TTTGTTCCAAATTAGGCGATCTAATCTATACTTATGTGTTGTACGCATCACATAATAATT
CTAGCTAATTAATCAGAATAAGAACACACATGTTTTCAAAACAAAATATCATACTTAGTA
CAGGCCGATCTTTGGATCGGACGAACGGGAGTACTCATAGATGACCTTCCCCAATCGTAC
CCAA
>TeaL_11005
ATTCATGTGTTTTGTGCATTCATTGCACATTAATTTGCACACTTGGCTCCTTTGGCCATC
ATGCATTAAAATGCATAATTGGTGGTCCGAGAGTCGAAAACCATACTCCTTTCAGCTTTA
AACATGATAAGGAGGGTGGTGGTGCAAATATTGCCTTGAAAATGCATTGTCATGCTCTGT
TTGTCCTCTATTGCAGCAAAAACAGGATTCTGTAGGAAGAGATGGTCGGTCGTCCATCCT
CAGTGCCGGCCGGCTATGCATTGTTGGCCGAGATCCCCACAAATGATCGATGACCAGTTC
CTCTTGGCCGGTGGACTTGACTTTCGGCCGGTGACTTCCCACAGTGCTCAGAAGGTGATT
CGAAAGCATCCTTGAGACTTGCACAGTTTCCAGAGGTGCAGAGTAGTGTAAACAGAGGCA
GCATGAGCATGGCGATAGATTTTCGAGCGAAGCCGAGCATGCATGCATTCATCCCTCTTC
CCGAGGCTATTTTACTGCTTTCTTAACTTAATTAATTTGTTTAATTAGTTAAGTGTTGTG
TAATAATTAATTAGCTAGGATAGTTAATTCATTAGTTGAATTGTATTATTCTTTCGGTCC
CTCCGTCGAGAGGGCGCAATTGTTGTAATAAGCGTGCGTGTGTGTGATGCATGTCTTCCA
AACCTCCATTTCTTTCTCCTTTTTACTTAACCGCTTACGATGGTTAGTTCTAGGTCATTT
TCAATTAGCATCCTTATGCTATGCATGTTTGCATCATTCATCTGTATTGCATGCACCGGG
CTCGGCGCAT
>TeaL_11006
CAAAATATAGAACATATAAACAACCAGCAATTACAACCAAATGGAATTCACAAACAAACG
GATAAGTATAAAAAAAGAGACCATTAAATCATCCAGCCCATCCAAACACGCCCAGTTAAA
AGGGCAACCCATGCTGAAAACTTGGTGGACCAGTCCATAACAGTTTCAGAAAACTTGCAT
CTTCAATGTTACACGAACTTGAAGCCAATCGTGTGCAACAAACTTTGGAATATATAAAGG
TGCTAGGGCAATTTTCAAATGCAATCCAAAACAGTAGCACCCTACCCAAAGAGTATGGGG
NNNNNNNNNNNNNNNNNNNNNNNNNNNNNNNTGACAAGTCATGCAAACATTTAATTTGTA
ACCAGAAAAATAAATTAATAAATAAAAAAAGGTGCTGTACATTTTTTTAAATAAGAAGTA
AATGTATTAACAAGCACCAAAAAGGAGCGTTGCCAACAAACAAAAAGCTAAACCATGACA
ACCTTCTAAGCTGAACAAAAAGAGGCCTACACACTCGCGAAGGCCTATAAAAAGAAAAGA
AAAAATTCTTACAAACAAAACGAATCAATAAACTCCACCAATGTGCTCAATATTAGAGAT
TCATTTTTATATTTGGAGGAGGAAAATTTTAGCTTAGCTCACACACATAATCACATAATT
ATCAAGACCCTACATAAATATCTATGTGCATACACGTGCATACATCCAATTTGGATAACA
CGCCGATTATGCGCAGCATTAGGTTCACAATTTGGTCACTATTCCATAAGAATAGTGCCC
TTTCAGCCACCTGAAAGTGGGAACTGTTGATGCAATACCCAATCCGCCAGAATAATGGAA
CCATGACCTTTTGGAACTCTCCCATGTTAATTCCTTCCAGAATCTCTTCGTAATTGGCCA
ATATTTCAACAGCCCCCTTACCACAGTGCTAGCTAATTTTGGCTCCTTCTCTATAAACTG
TGTAATACAAAAAGACAATTGTTGAAAATACGCTCCCAAAGATTTGGGCTTATGTAGAGG
AATCAAAGCCCTCCACAAGAAGATCTTGTGCTCCTCCTTCAAAGGTAACGCGAACCCACT
AATTACACTCCCGAAAATCTCCAACAATTCAGCAACTCCATTATGTCGCTCGGTTTCAAA
TATAAAGCAATAAAAGACATTACCAATGCTCTTCCGGATAAAAGGCCTGTGAACCATGAA
CTTCCCGTAAATCCGGTGCAGAATAGTTTTCAAGCATTCTCTTTCTCTAGGATCCTCGGA
ATCAAAGAGGTCAAGCAAATTCAAAATAAACGAATGGTTTATATACTTTTTCGCTATCTT
TGCTTCTAGGGAAGGAGAAGTCACAAATTTAAGCAATAGATCATACACAACTTGTAAGTG
TGACCAAGCTGGATCAAACATTGGTTCATCATCCTCATTTTCACCACCACTTGGGTTAGA
CTGATTATTAGGTGGAAAAACCCTAAACAAATTATTAACACACATTTTACACATAGCAAC
AATTGCTGGTTCTGTAAACTTAGGAGGAGCAGAAGCAACAAAATCATAGAGCTCAATCAA
TGTTAAACGTTTAAGATCTTTCTCTTCTATATCCTTATTTGGGTCAGTGAAGTCAAGAAC
CACACAACAGAGACTCAACTTACTGATAAAGAGATTCAATTTCTCTGAATTGGGAACATC
TTTGAAGGCTAACAAATGCTCAGTTCCAACCACAACACTCGATGGAAACACTGATGATGA
TGTCCGTTTTGCAGCGTTGGCCCGGGTAGAAGAAACCCCACTATCACTTCTTGTACGTTG
TAACCGACCGCCACTGGGGGACGAGCTATTGCGAGAACTACTCCTCGGCGTACCAACGGA
GTCGGATTTCGATGACTTCCGAGGAAGTTTACTGAGAAATTGCTTAAACATTGCAACAGT
TTCGAGCGAAAAGAGGCACCAAAACCCTAGAACTCCGTCATAGCAGGTTGAGAATTTGAG
ATTGGGACACAAAATGCCCTAGATCCACAACCACGCTACAACATCAATTGATTGAGAAAA
TTACAGATCTTGATGGCAAATTGGAATCTGAACCTCATGATTCCAAATATACATATATAT
ATATATATGTAGAGAGAAAATGAAAATGAGGAAATTTCAGATCAATT
>TeaL_11007
AACCAAACACAGCATTAATGTTGATGAAATATATGGAGCCAAACAAATTAGAACACAGGC
TGTCAAAAAACTATCCCCCGCAAAAAATGAACATACCTTCCCCAGAAAACAGCTATATAT
GTAAATATATATATCCATACATTTTTTGTGGTTATCTCACCACCCAAAAGAAAGAGACTA
AAAAGGTACAAATACAAATACAAATACAAATACAAATGCAAAAAAAAAAAAAAAAAATGG
AGCCTTAACAAGCACAGACTAAAATGCCACTTAGCAGGTAATGGAGGTTGCTAGAAGAGT
TACCAGAACAGCAGTGTTTCCGGTTATTGGCTGGAGACTGGCTGCATTCTCCAGTTGCTC
CCATGTTTCCTTACGCTTCTCTGCTGCCACGCTTAGATTTGCTTGTTCCTCCTTGAAATG
GGCATGGCAGGCCACGACCAGCCCGTCATCCATCTCTGTGAACAGCTTCCTCACATTTAG
AGATAAGTTGAGCACTGATTGGTTCCAGTGGCACTGAATATTCCTTTCCAATGCTGGGAA
TATGATTGGTAGGATAACATGCCGATTATGCGCAATAAGGTTCACGATTTGGTCAACACC
CAATTCTCCAGAATAATGGAACCATGACCTTTTGAAATTCCCCCATGTTAATTCCTTCCA
CAATCTCTTCTAATTCGCTGAGTAACATCACCTCCTTTTGGGTATTTGTAATCGGCCAAT
ATTTCAACAACCCCCTTATTACATTGAGAGCCAATTTTGGCTCCTTCTCTATAAACTGTG
TAACACAGAATGACAATTGTTGGAAGTAAACCCCCAAAGATTTCGGTTTATGTAGAGGAA
CCAAAGCCCTGCCCAAAAAGATCTTGTGTTCCTCCTTTAAAGGTACTGCAAACCCACTAA
TTACACTTCCAAAAATCTCCAACAATTCAGCAATTCCATTATGCCGCTCCGTTTCAAATA
TAAAGCGATAAAAGACATTCCCGATACTCTTCCTGATAAAAGGTCTGTGAACCATGAACT
TCCCATAAATCCGATGCAGAATAGTTTTCAAGCATTCTCTTTCTCTAGGATCCTCAGAAT
CAAAGAGGTCAAGCAATCTCAAAATAAATGAATGATTTATATACTTTTTTGCTACCTTTG
CTTCTAGCAAAGACGAAGTTACAAAATGAAGCAGTAAATCATACACAATCTGTAAATGTG
GCCAAGCGGGATCGAACATTGGTTCATCATCATCATTCTCACTGCCACCCGAGTTAGACT
GATAATTAGGTGGGAAAACCCTAAACAAATTATTTTCACACATTTTACACATTGCTACCA
TTGCCGATTCAGTAAATTTCGGTGGACACGAAGCTACAAAATCAACAAGCTCTATCAAAG
TTACACGTTTAAGATCTTTCTCTGTTGTACTCTTGCTTGGGTCAGTGAAATCAAAAACCA
TATTGCACAAACTCAACTTACTGATAAAAAGATTCAATCTTTCTGAACTAGGAACATCTC
TGAATGCTAATAGAGGCTCGATTCCAGTGACAACACTCGATGGGAACACCACCGATGAGG
TTCGTTTAGTGGCGTTCGATCGAATAGAAACCATAGTCCCACTTGTGGTACGTTGTAAAC
CACCACCATCATCACCACTATTGGAGGACGAACTATTGCCCGAACCCCTCCTTGGCGATT
CAATGGTGTCAGGTTTGGATGATTTTCGAGGTAGTTTACTGAGAAATTGCTTCAACATTG
CAATGAATTTGATAAATACAATATGAAAACTTAAATCAAATCCATGGTAGAAAAGCCTGT
AAAACCCTAGACCTGACTGAAACTCAAAATCTGGAGATTCCGGACACAAATGCCTTTGAT
TTCATATGAGAAAATTCCAGATCATGATGAGGAAGTTGAATCTGAAGCTCGTGATTTCAA
GATCGCCAGGTATTTAGAGAGAGAGAAGAGAAGGAAAATGAGGAAATTCTAGATCTTGCT
GATTATCGAGTTTAATGTAGAGATCTTCATTGAAGATATTGACATGTATTTCTAGATAGA
GAGAGAGAGAGAGAGATGGAGAGAGGCATCGAGGTTACCGAAAGTGAGATCTGTAAAGAG
TCTCTTTCTTGTTCATTTTCGTAGCTGTTTAATCTTCGCCATTTTAGAACCTTGGTTGAT
GATCTTTGAACAGCAGAATGATTTGTAGTTTTCTTTTCTAGCATCCACGAAAATGTTTCT
TGGATTTTCCGAGAAAATACAGGTACGAGAAAATTAAATTTGAAAGTTAATTTTTGAAAG
TTATCTTTGAACAGAAC
>TeaL_11008
CAACCAATTCATTAATAGACGCAGAACAATATGGTTACTTCATCCTACTTTTGTCATATT
TTAACTCCTTTAAGCAACATGTATGACCAACTAACAGGACTAAATCTGTTGGCCACCTCT
GCACATTTCTGTATGGGAAGTCAAGGTCAATCCTTACTAAATACAAAGATTGATAATTTC
TCCCTTATTATGGGGCTTTGTTGCGTTGTTTGTTTCTTCCTCATTATAGGGCTCTTTGTT
GGGCCTATATATCTGTTAGACTATGATTATCCAGTTAGAATTCTCAGCATATTGTAAATA
CTCCTATTTATTGACCCCCCAAAAAAGTAACATATATGACCAGAAACACACATGTAGTGT
CCATCATCACCTTTTGTTAAGGATCTCCTGCAATCACAACTGAGAAAAGATAGGTACACA
CCCATTTACACTTCCCAACACACACCCGTAGAAAGTGAAAATATAAACTTCACAGCTTCT
GCAATGGGTGTAAATGGGCGTGTGCCTAGCAAAGTAGATCATAGCTTCCTCAATCATACG
GCAACAAATATATAAACTTATTTTCAAATGTATTGCACCAAAATTATGTAACCAGATATT
AAATTAGTAAAGAAACCCAATGGCCAGATATTTATCAACTTGTAATAAATAAAAAAAAAA
TTAAAATTGACACAAACTTGTAAAAAAACATATAAGAGATGAAACTTGAATTTATTCTTT
TTAATAAGTAGGAATTCTTTAATAAATTGTACACCAAAAAGCTCGTAAATTAGGGAATTC
CACATGCAACTAAAGAGATAGAAAGATTACTCAGAAGGAATTCAAGGTGAGCAATTACTA
ATTGGCTGAAGTAACATTTTGATTGTATTCCTCCCCAGTGATCTCGAATTACAAATATAA
TCCTGCAGGTCTTCATCGCAAGCTATTAAAATCCAATCATTGTTATCATCTTGATACTTG
ACAATGTAAGCTCCAGCCTTTAAGCTCAGCCTCTTTGCCACTTCTTGTTGAAACTCTACC
ATTCCCGACAACACAGGGAACTGAAATTTAATATAATCATCTCCATATTTTACCTTCAAG
GTCACAATACTAGTAGCTTGTGCTGCCATAAAATGTGGCTCTGTGGGAGCAGCAGTAGCC
AAGTATTTCCTATGAGAAGGATCAGAAATTGAAGACTGACTAGATTGTCGAATTTGATCC
CGAGCAGCAACTTGGACAAATTTATTGGAAAGAGTCTCATTCTCCTTGTTTCTCTTGCGA
GTTGACCAGCAAGAGATATTATATTCCCTGCAAGCACGCTTCAGCGTAGATCGGCTAACG
CAAAGGCTTTTTGCAGCATCATTAAGTTTCATTCCAAAATGTTGTTGAATATCCTCAAAA
CTAATTTGAATTCCAGCTTTTCTGTATTGTCTTTGGGATGAGTCAGGTATGTATTTTTTA
AATGAGGAAGCAACAACATTGTTGGTTTTTTCTATTTTACTAACAACATCATTTCCAGTG
TATATAGTATCCATTTTTATTAATTGTTGATCTGATAAATCCTGCCACTCCATCTGCCCT
TTAATCTCCATCCTATCTGCAGGGGACCTTGCAATTTGGGGTAAAGAATCAAGCTTATCA
TCCTTTGAAAGATCAATAACTTCAATAGGTAACTGCTCTCCTAGTTCTTCTCTAGAAGCA
ACCATAAAACTTAGAAAATGTTGTTTCATTGTTGTCAATAACGGAACCACAATGATCATC
GGATCCTCGCCTTCAGTGTTACTTGGAGGCAAAAAGAATTCTACTACGTAAACATTGTCG
CCAGTATAACTACTCCGCAAGCAAATTGCCAAACAGCTCGTAAGTCCATACTCGTGTGCA
TAATGTGCCAAGGGGTACTCAATTATGCTAAATTGAGTAATATCTTTGCAGAAGACCAAC
TTATTGGACGAATATGCCCTACCAACAACTCCCTGCCCCTTTCGTATGTGATGCGAAGCA
CATGCATTTGAGAAAGGAAACTTATCTTTCTCCCTCAGACAGACTACATCAATTATGGAT
GTGAGTTGTTCCAAGCAACTTACTCCGAAGCTATCATCATAGGCAACAGCACTACAAGGC
CGACACAAGATCCAAGTCTGAGCCAAAGGTAGAAAATGAGTTCTACACACCACTTCCAGC
ACCACCCTGATTTCAACCAGTGCAATCTCAAGAGCTTTATCCTTGTCATGCTGACAATAC
GAATAATTACATGTTCTTGAGCTTCTCAAACCAACAGCCTCAAGATCATTGCAGATCCAA
TGTTTGAAAAGACTAATGCAATGTTTCATTTCAGCACTAGTCACTAACTCAAGTACACCA
ACACATCCCCACCCAGAATCATCAAACACTGGCAAAGCCAAAGATCCCCAAATATTGCTA
TTGACAGCACCATCGCGCTGCGGATACTCTTTGCGGGAGTAATACCGCACATTTGGTGTA
AACTCCGGCCGTTGATAGCAGAACACACGGCCTGGGAGGCCAAGGTCTTCATCACTCTCC
CCATCCACATAAAATTGATAATCCACAGATATCAATCTATAGGAACAGAGTCCTTCGTGG
GTAGTGTTAAGAGCGAAGGGCTGGTCTTTTGTAGTAAGTAAATGCCCGCCCCCAAATTCT
AGGGCTTTCCAAAACTGAACTAGAACTTGTTCTTGCAAGAATCTCAACTCTCGAAAAAAC
GATTTTATCTTTTGTATAAGATTTTCGCTTATCACTGTACACAATTGAAAGTATTCCGGA
AGAAATTCACATCGTTCGACTAATGTTCCACAAAACCAAAAAAACAAAAAAAAAAACAAA
AAACAAAAAACAAATCCACCAAAAAAACAGCTATGATCCAGGATAAACTATCGATATGTT
CAAAGATGTGGTCTAGAAAGCAAGATCTGCTTAAAAGCCTGTCGTTCCTGTTGACAACGT
CTTCGTTGCCGCTGCCACTGTTGCCGGAGAGAAAAGAACACTCACAATGGTATGGGAGAA
GGGTTTAGAGAGGAGGGAACCATTGTAAGTATCAAAAAATTGAAAATCTATGTCGAAATC
GGAAGAAAAAAACCCTTTAAACTCCTATTTCAGACATTAAAAGTCCAGATCTATACTTTA
AAATTGTAAAACTATACTCTAGGAATGTATATCGACATTTTAGAAGTAGAAAAAGGATTG
TCGGAAAGTCACCGGAGCTTCGTCGGAAAACACCTAAAAGAGAGGCTCTGCCCTCTCTCT
ATCTGGACAAACACCCAATAATTATTTATTTATTTATTTTT
>TeaL_11009
TTCTCCAACATTTTTGTTGCACCCGAGTGCTTAAGTAGAAGCCAGACGTGTGAGAAACTG
TCCACCATGCCTAAGCTCTTGAACATGGTGATTCACCGAGCAGCAGCTCACAGCATAGCA
CAACATCTCTACCCATATATTACTCATGATCTCCCATTTGTCTTGCTTCTCCATTAAACT
AGTGGCAAGTTTTTCTCCATTAAACTGGGCTTCTTCAAAAAATTTCTCCACATTAGGATA
AGCTTGAGTAAAATTTTCATTGTTGTTACAGAAAGATAAAGTAGGACAAAAAAGCAGAAG
ATGCATCATGTAATATGACAATATTTTGGTTGTTTCCACTTTGTTTGGGACTGACTTTGA
ACTTTCTGGTTCTGAACGATAGCAAATGTCTGTAGCAACGTGCCAAACGGCAATACTTTT
GCCAAATTCTAGCTTGATACTCCAATTA
>TeaL_11010
GTGGTGGTGGTGGGGCGGCGGTGGTGGCCACAGCGATGATGGTGGTGCTGAAGGTGATGG
TAGCGGTGGTAGTGCAGTGCCACTGGTACGACTTTAGTTCGGAAAACATTTTCCACCCAA
ATAGGCTTCTTTTCCATTGACTACGGAAACATTTTCCGTTGACTTTCGTTTTCCATCATG
CCAAACACCAGCGCAAACATATGTGAGTGTTAACAAGAAGTGGATGTTCTTATGAATCAC
TGGATCCGACATGAGGACTTAACCTTTCATGCCACTTCTTGCATTGGCATAGTCTACAAC
AAGCTCTAAGTAGCTCCTCTTCTCATGAGTTTCCAATAACACATGCAGACACAACACACA
TTTCATATATTAACTCAATACCAGCACAAGAATATTGATAATTTTTCTATTTTTTTACAC
TAAGCAGAGATTGATCAAAATGCTTTTCTTCTTAACAGTTGGATGATTGGGTACTCTGCC
GAGTTCGGCAGAAAAACAGTATAAGGAACAGTTTGGAAGATCAATTTGGTTCTAGAAACG
AACCACTCTGTGAAGAACTATGAAGCACGGATACTTCAAATAGGAAAACGTATCCGTATC
GTATCCGTATCGGATACCAATACTCCCTAGATACTTACGAATACGTATCAGATACTTATT
AAAAGTATC
>TeaL_11011
TATCACCCAAATACTTGTCCAATTCCGACATACTCTCACTACTACAAAATTGCCCCTCTA
ATGTGGATCATTTTCATCTATCACCACATCTATTGTTTCATTTAAATTGGAGGCATGCAC
ATTTGTTGAATCAAGCGTGGCATAATGATCATACAATTGACTTAAACAATGTTTCACCTT
GTCTAACATTTCTTTCACTTTCACTATCACTACATCCCCACCAAAAATTGTTGAAAAACA
AAATTGCAAATATGTCATTTTCCTTCAAGGATCAAGCACAACCGCAACATACAAAAGGAG
ATTGATTTTATTCCCATTTCCCCCATACGTGTCAAACTTCTATTTCATTTTCTTTGCCAT
TGAAGACAAAATAGGATCATTATCTTTGATTAATTGTCCAATCATATTTTCAATGACAAA
AATTTCTGTGTAGAATGTATTTGAAGTAACAAATAAAGACCCAAAAAATCTCTTTGTTGC
ATTGTAGAACATTTTAAGAAATTTCAAAAACACCCTACAATTATCTCAATCCTCGGCTGG
AGGCATCTCTCTCCTCTCACCCCTTCATTATTCAAAAAGTAGTGTTTATAATTGTAGTCC
TCCTTATCCATTCTTTGAAAAACACTCTCAAATTTTTTTGCCGCCTACTATGAAGCACGG
ATACTTCAAATAGGAAGACGTATCCGTATCGTATCCGTATCGGATACCGATACTCCTTGG
ATACTTACGTATCAGATACTTATTAAAAGTATCGGATACTTCTTAATTAATTTTTCATTA
ATTTTGAAGTATCGGATACTTAGTTTTGAAGTATCGGATGCTCCAAGTCACATATTATCG
GATA
>TeaL_11012
ACAACAAGAACAGGGCACTTGGCATTATGAACACAATAGCTGCTTACACTCCCTATCAGA
GCCCTCTTGACTTTTCCAAGCTCGTGATCACCTAAAACAAGTAGATTGATGTTGTACTTT
TCGACTGCATCGCATATGGCCTGTTTAGGATCCCCATCCTGTGCTATAGTTTCTGCATTT
ACCCCATGACTGGCACAGATGCTCTTAGCTTTCTCCAAAATCCCCATTGAAACCACCTTG
TTCTGCTCTTGAACAGAGTTCACAAACTCAGAATTGGCTTAAAAAGATGGGGCAATACAT
GCGAGCAGAGCCAAGAGGCGCACAAAGACATTGGCGGTAAACCTACAATAATCATCAATC
AGTATTTCAAATACAAAATCACTTCATTCTTATGTGGAAGTATTAAAATTATGCGGTGAG
CGCCCAACACCAA
>TeaL_11013
CTTATTAATACAGACCTTAAACCTACAATAATCATCAATCAGTATTTCAAATACAAAATC
ACTTCATTCTTATGTGGAAGTATTATAATTATGCGGTGAGCGCCCAACACCAAATCTTTA
ACTGAGGTATAATACTATGCCTCCGTTTGGGAAGTGGGTTGGCTTTTTAGCTTTTTGACT
TTTTTGGCTATTTTAGCCTGGGCTAAAAAGCTTGGTTTGGGAAGGGCTTTTTGGCTTTTT
GGCTTTTTTGACTTTTTTGACTTTTTTTGTGAGAGAAGAGTGTAATAATTATGGGTTGGA
TGTGATGTTTTATTTTTTGTGGCTAAAATAGCCTA
>TeaL_11014
CTTTAGTTCTCTCTGATTCCCTGTCCCTTTTGTTATATATTTTGCAGTTAAAGGTCAAGG
TTTTGAGGTATTTTCAAATTTTAGAATATATTTGGCTTACAATTAATAAAACTGAGAAGG
AACTCAATTTGCTTACTGTAATTGATTGGGCATTAATTTGAATTCACGTCACGTCATTAG
AACTTTTTGATTAAATTTTATTGGAGTTTGGGATCTAGATATAAATAATTAGGATTGTCC
CAAATGTATTCAACTGACTGACAGGGTTTGGGAAGTGTCATTTCAAGGTGGGTTGTACCA
AATGTATTCAAGTTTGGAGCTGTTGACCCCATTGTTGAAATGGTTGTTGATAGTGAGAGA
CAGATTTTGTATGCACGCACTGAAGATATGAAAATTCAAGTTTTTCTTCTAGGGCCATAT
GGAGATGGTCCCCTCAAGAAGGTTGCAGAAGAGAAAAATTTGATCAATCAGAGGGATGCC
CATTATGGAGGTAGACAGTCAACTGGGTCAAGAGCCCTGCCTCGATCAGCAAAAGCATCT
ATAGTTTGCATTTCGCCCTTGTCAACACTGGAATCCAAGTGGCTACATCTTGTTGCTGTT
TTATCAGATGGCAAAAGGTTGTACCTATCTACTGCTGCATCTAGTGGAAGCAATGGTGCT
GTTGGAGGTTTGGGTGGATTCAATACTAATGGACAGAAGCCAGGCTGCCTAAAAGTGGTA
ACAACTAGGCCTTCTCCTCCTCTGGGAGTTGGTGGTGCTTTCGGTGCTATGTCTCTTGCT
AGTCGATCTCTAAATTCTGTTGGAACTCTTGTTCTTTCTGATTCATCTCCATCAACCACG
TCTTCGCTTCTGATCGTAAACAGAGATTCAAGCACACAATCATCTTCATCTGGTAACATA
GGAACAGGTGCAAGGAGTTCTCAGGCACTACGAGAATCTGTATCTTCCCTACCTATTGAA
GGCCGAATGCTGTTTGTGGCTGATGTTTACCCCTGCCAGATAGCGCAGCCACTGTACAGT
CACTATATTCACTATTGGAATTCTGTGGATTTGATAACTCAGGGGAATCTTGTGAAAAGG
CATGTGC
>TeaL_11015
TGGGAAACATATTGACCTTGACGTTGAAGAAGACAATTGCAACGAAGAGACTCGTGATAA
GAATCACGGAGGAAAGAACGTCGGCCAGGAGGGCGGCGTACCGAAGAAATCGGACCGGAG
CGGGTATTATAACGAGGATGACCTCCAGGTATGGAAAGATAGATGCCTGCGGAGGGACGA
CGAGATGAAGGGAATGGCGAACAAATTGGCGGACCTGCAAACGGTCGTCAATTTCATGAT
GCAGAACAACGTCATGCAGCCACCGTTCCCGTTACAAGATACGCCGATTCCAGCGGCCAA
GAAAGATGCCTAGAAAGGGGGGTAGAAAACGGTTCTTGCAGTCCCTCAACATGGCAGGAC
CAAGGGACATTCTCACTGGCTTTCGCGGGAGGTCGGGCATGGAGAATCCCAGAAGACACG
ATCTCGGCCTAGATGATTAGGTCCGAGAAGAGAAGAGCTCAGCCTAAAGTGAGCAGATCC
CAGATTCCAGAAGAC
>TeaL_11016
AAGCATCATTCTCCAGCCCTCTTTGGTGCACTACTTCTAGGGTCATTGTGAGTCCGTTTA
GACCTCCCCCATTGGTCGTGTCGAAACAGAGTTTCTTCCCCTGAACATCCCGATGTTCTT
TCGTGCAGGTTTCTTTTGTTCGGCGTGTCTTCTGGGATTCTCCATGCCTGACGTCCCGCG
AAGGCCGGTGAGAATATCCCTTGGTCCCGCCATGCTGAGGGACTGCAGGAACCGTTTTCT
ACCCCCCTTTTTGAGCACCTTTCTTGGCCGCTGGAATCGGCGTATCTTGTAGGGAGAACG
GTGGCTACATGACGTTCTGCATCATGAAATTAACGACCGTTTGCAGGTCTGCCAATTTGT
CCGCCATTCCCTTCATCTCGTCGTCCCTCCGCAGGCATCTATCTTTCCATACCTGGAGGT
CGTCCTCGTTATAATACCCGCTCCGGTCCGATTTCTTCGGTACGCCGCCCTCCTGGCCGA
CGTCCTTTCCTCCGTGATTCTTATCACGAGTCTCTTCGTTGCAGTTGTCTTCTTCGACGT
CAAGGTCAATATGTTTCCCACTCTCAGTAGGGGTGTCGTCCCCAACCTTCTCTTTCTGTC
CGTCGTTGGCTATCTATTCTCCTTTCTTTTCCACAGACAGCACCAAATTATGTGTGTCAA
TTTTCGACCACACTGCCAATCAAGCACTTAGCTGGAGAACACTGGCAGAATAGATTAAGC
CCGAACGACCTGTCACAAAAAGAAGAGATTCCGGCGGTGGTTCGTCCACCCGGGGCACTC
CGACGATCAAGTCAGTTATCTCTCAAAGATAGCAAAAGTGCTTAACTCACTATTCAGAGC
ATAAAAAGCATACCTTAGACCCATGAGGGTGCCTCTCTTTTATAGCCAACACAAACCTAG
TCCTAATAGAAGCCTAGCT
>TeaL_11017
AGCAAAATTTGATGCTTTCATACTTGTATTTAAATCACATCAACGCAAAAAAAAAAAAAG
GTAGTTTCTCAAGCTCACAAACTATTACCTAGTAAACCCGTTTTGACCCCTAGCGTTCAC
ACTTTGATGTTTTTAATATTTTTAACAATTCCTTAATCCCATGGCACACCAATTTTATCT
ACCACATTGTATTTTCTTATATGGTGTTGACAATTAACATAATGATCATCAGATAAATAT
TAACTTTTAGATAGCCAAGTAATAATGTATAGGCAAGGTGTACACATACAGTACCTGCCT
AAACATATGAACTGCATAAAATATTTACAAAATATGGGACTAAACCACATGGATTGCTAG
AATTTTTCAGCCATTTAGCTTGAAATGAAGAATATTTTTGTTGAACTTGCTGATTAGCAA
GGAGCCTTCCCAATCAATTTTATAAATGTCCTTTAATCACAAACAAATTACTTGTCCAGA
AATCTATAACCATCTACTGCTGAAGCGTGAAACTATGAGGCATAATTAAACCAAGAACAT
AAAGTAAAAATCAAAAATGGCACATACAAGCTACATAATAAACAATCTGTGAGAACGAAA
TGTCACATACTTGATGACGCCTCTGAAATGGCTCTTTGCGATTGAAATAGCTGCTTTTGC
TGATCAAGCATATTCTGTGACTGAAGTAAGGGGCCTGATGTTTGAAGCCTCTGCTGTTGT
TGCAAACCTAACTGCTGTAGGAACTGTCCAGGCTGTGCTTGAATCTGTGACATCAATTGC
TGCTGTGGAGGTTGTGGTTGTGACTGTTGACCTTGGG
>TeaL_11018
AAGGATAATCTGATTGTATAGAGAATAATTTTAGGTGACTTGACTCAGGCTTGTTAGTAT
TGGAACAAATCAAGACTCACTACATTTCACAGAACAAAGCTCAGCTGAATTAATTCACTA
GAACTGGGTCATTTAGACCAAAGGCCAAGATGCTACAAATCTTTGTCAAGATTAATAAAA
CCCAAGCCCAAAAAATTAAAAATGAACAAATAATTAAATTATGGATTCTATTAAGTATGC
AAAAAGTCAATACATAAAAATATGTAGATATGCAGAAAACATAATTCAAGAAATAAACAA
GCATATACAACCAATGACCCACAATAATAACTATACTTGTCATCAAATATAAATTATAGG
ATGAGACTTCCCTTTGGAACTTCCTTGGGAACTTGGGATCCTGTCCCAACTCTTTATACC
AAACGTGTATGCTTCCAAAAGGGAGACCTATCCATATCGTATCCGCATCGGATACCGATA
CTCCTAAATACGTATCAGATACTTAGTTTTGAAGTACTGATACTCCAATTACTTGTTTTA
CGAAATTAGAATTGTAGGCTTGTAGCATTTCTTGCATAGTATTATCATATACCTTAATTG
TGAGAATAAATACAATAATGCTTTTCCAATACTTTGCTTAATTCTTTGATAAAAAGAACA
TAGTGAGTTTTTTTTAACATAGTGAGTTAAAAGTAGTAGAATTTGTCAAATTGGCGTAGC
CTTATTATATCATGCATGTCGCATATAACTACATAGAAAGTAAGGTAACAAGCTAATATA
ACAATAGCAAAATTAAATATCAAGAAATAAACATGCAAGTAAACTTGCATACAACATGTT
TGACTAGTGTAAAAGGAAAAAGCACATGGACAAGTTCATGTGGATTGTTGTGCTATTGTA
ATATAAACATATTAGACTTGATATTGAAATAA
>TeaL_11019
GTTGATGCACAATCTAGTTAAGATCGTTCATAATTCATCCAACCCATTTCCTAATAGGCA
GTTTTGAAGAGTGAGTTGGTTGACTATGGGTATAAGAGTTTAGTTTTGGTGGGGATATGG
TCGGGTGTCATATTTGGTGCAAAAAAATCCATACAACCACCCGACTATACTTAAAATTAA
TTCTTATCCTACATGCATCAATTGCTTATTGGCTCTACCGGATTACACTCTATCACGACA
ATCACCTATCTCTCAGCCATATCTAAATATCTCTCTTTACAGTTTCTCACCCCTCACCTC
CTTCCCTCACGATCTGGCCTTTGCTCAAATCCCTCATTCTCTGCCTACCTTTCTCTCTCA
TCTCTCTGTAACTCCCTGTCAAGTCTTACCCTAATCTCCTCACTTTCTGTATATCCTCTC
TCTCTCTCTCTCATTCATTTGAGGCGATGAGATGGCAGCGACAGCAATGGAGCTGAGACT
TTGGTATTGGTGATGACGCTTAGATTGTGGCAATGGCGAATCGCCTCACCTCACCTCACC
TCACCTCCTCTCCTCTCTCTTCTGTTACTCTTATCACCAAACATGACGTCATCTTCATAA
AATTGATTAAAAAGTTGACACTGAACGCACAAACACAGACACAGAAACCAAACCAAACCC
AAACCAATCCTCACATTTCCACGCAAACCAACCACTCTCTCGGTCCGGCCCAACTGCGCC
CTCCTCGGCCGGGAACCGGCCGGTCCGGTCCGGTCACGGCGGCCTGAGCTAGGTCAGATT
GGGAGGATAGCGACGATGATCAAGTCCGACCGGTGGTGGTTGGGGGTGGTCTCCGCCCCC
CTCCGCCGCGCATTTCCGACGGTCCTCCTCGCCGGTTCTTCCAGAGCCGACGACTCTGCC
CCGTTCGAGATGTCCGTGGAGAACGCTCTGAAGCTTCTCGGTGTCTCGGAGGGGGCTTCT
TTCGATGATATTCTTCGAGCCAAGAATTCGATTATCGCTGCTTGTAAGGACGACCAAGAG
ACAATATCTCAGGTAGAGGCTGCATATGATATGTTGCTTTTGCAAAGCTTGTCACAGCGT
CGAGCTGGCAAAGTTGTTAATAGCAGCATCCGTTATGCTGATGTTAAACCTGTAAAAGCT
CCCGGGATGGGATCAATGCCTCAGTGGCTGCAAGCAACGGTTAAGAATTCACCTGTTTCA
TTTGAAATGCCAAATACTGGTGACTTGGGCATACAAGCTCTTCCACAGTGCCCTCTACTG
GTGCTGATGTTCCTGGTCTGATCTTGGCCACTAGTTTTGGTGCATCCTTATACTTCATGA
CTAGAAAGAACGTTAAGTTAGGGAAGGCAACTTTAATTACCATAGGGGGACTTGTAGCTG
GTGCTGTGGTGGGTTCAGTGGTTGAGAACTGGTTGCAGGTGGATATTGTCCCATTTTTTG
GCATACACTCCCCTGCTGTTGTAGTTAGTGAATTTATACTCTTCTCTCAATTTTTGGTTT
CGTTGTACGTGAGATAGGATAAGTGAAAATTGTGATCATGACTCGAATCACTAGTCCTGT
AATTATTCATTTGCATGATCATAATTGTGTATCCTTCGAATGTGTATCATCACATATATT
GTATAAATGGAATGTTGTAGAATTCAATCCATTCAAGAAAGTTGCTTTTATGGGTTAGTT
GATATGTATAGCTTTTATACTTGAATTCAGTGGCACCAGTATCGTCCCTACTTTTTGACT
CTGGGGAAGGTCATATTTTCTCCCTTCAATTTCTTCAAGAGTAAGGTCGTAAAAAGAAAA
AATAACACTGTTGAAATCTTTAGAAAAAAAG
>TeaL_11020
TCTGATTATAACTTGTTTTTGAGGTAGGTTTCTCGGTTTTTGATCTATTTGACCAATTGA
ACTCTGATCAGTCTTGTTTATACTGTTTATTTTCGTTAAATTTCAATTGGGTTTTAGTAA
TAATCTTGATTTCATCATCTCTTCTACTGGCAGTTCTTCCCAAGTGAGCATGAACACTGG
CATATCGGAACCCATTTTCAATGGCTCCAAAGCCTCACTTCTTCAATCCCTTCAACCCAT
CAGCACCTTGTTAAGTTGTTTGCTAGTATTTTAGGCAAAACAGAGACCCCCTTAGAACCC
CCTATCTTTTTTTATTGGTAAAGGGAAAAATATTTAGATATATATATATATATATATATG
TAATGAAAAGAAGTTAGTGTTAATTAAATTTTATAGAAGAAATAGAAATGACTAATCAAT
CTCATCATCCTCTTCTCTTTATAATTATGTTTGTAAATTATCAAAGAAGTATATATATGT
ATGAAGGGATCATTATAATTTTGTTTTTGTGTTTAATTAATGCCTGATTCTTTACAGTTT
TTCTTTATATTGCTTCTTCCTCGTTAGTTTACTTTTGTTCATTTCAAAACTGGACACAAT
CTTTTCATAGGAGGTTTTATTTTTTTTGTGAATTTTACATCCATACGAGACGAGATAATT
ATATTTGATTTTATGATTAATTTTTATGCAAATAAAAAAATTAATCTTGATTTTGACCTT
ATGTTAATCTTTTACAAAAATTTTGGAAACAAATAACTAATCACTTTTTTTTTTTTTATT
CCAATTAGTAATAGAGGATAAGAGAGGAGAAGGTGCATTCACAACACTAAAACTTGAACT
TAGACATTATGTCTAGTACACTTCATCTAATATCTATTAGGTTAATCTCTTGATATTAAT
CACCTGATGTTTTTGTCTGCACAAAAAAAAATTCTCATGCTTGATTTTGTTTATTTGAGA
GAAATAATAATATATTAAACTAAGTCAATCTAATTTAAGTGCCAAATAAATATTCCAGAC
AAGAAAATCTATTTTAACAGAATTTTTTCATAAAAAAGTGTATTCAATGGGGGATATTAT
TCATTGTAGACTCACAATAAAACATAGCAAATAGTTTAGCAAAGTGCCGTCATATAGATA
GATAGATTAAAAATCTTTTCAATTGCAATGCCAAGATCCAGTTTTGGTGTTTTAGTCTTA
CTACATGTATATTATATACATACAAAGAGATTTAACAAATCTAATCCCTGCATTTTGCTT
TTTATGCCTGCTTATGTTAAGCTTAAAGAACTAATGAATGATGAAGAGAAGTTTTTCTCC
ACCTGACGATTTTTTGCTACAGCTGTTAATTATGCAATTTGAGGTGAAAATTTCAGAGAG
AGACAGGGAAAGAGAGTGATGGACTTTGGTTCAAGTCCCACCCAAGGAGGTAGAGGCTTC
TTAGGCAACGAAACTTGACACACACGACGAACTAAGCACAAATGACTTGTAGCGACGACA
AATCATGCCTAAGAACTAGGCACAAACCACGATGATCTAGTTTTTAATTTTCAAAGTTAG
CAAATAGTTCGGGGTGTGACAATCATGGTTCTACATTGACATTTTCCCTTTTTCTTTGTG
ATAGGCATTTTGCATTGAAGTATTTTCTCAGCGTATATACTTTAATGTTTAACTCTTTGT
GTTTTCTCCTCGTATTTTCAGGAAGATATATTTTTACATTTTATTAATTTCTCTTTAACT
CTTTGATATGATAAGATAGTTAATGCAAAAAGTCTTTTGTAATCATCCATTGATGCATAT
CTTCCTCTCCTTAATTTTGTTGAGTGATTTCGCAAATGGCTTCTTTGGAAGCGGTTTTTT
TGATCCAATGGAATAGATCATATTAGTTTTTAAAAATTACATATTTTTCCATTAAGTTTT
CTTTGATTGAATAAAAGATCATGTTACTGCACTGTTGTAGGGTTCTGTTAAGTATTACTG
CCAATTATTTTTATCAGTTAAATATATTTGCAATTTTGATTGTGGTGGCTAAAACTATGC
CTCTTTAAATGCAGAGTGGGAAGTCTGCAGCTATCTATGCTCGTGCAAAAGAACAAGATT
TTCATGTTTTTGACGTACTGATAAATTGG
>TeaL_11021
TCTGCCAACACACAAATTCAAGTTAAAGGATAAAGGTAGTCGCAGCAACAGTGACAGTAA
TCCAGGAGTTGATGAAGGTGGTTTTGTGACCGCAGGAATGGAAAGAGAGCATGTAATCTC
AGGGGAAGATGCTGTGTGTCGCATTTGTTTGGCGAGAGACGCAGATAATGACGAGTTGAG
AGAGTTGCCTTGCTCTCATTTCTTTAATTGTGTTGCATTTGCTTGGTGTGTTGCATTTGC
TTGGCGAAATACGCAGATAATACGTAGATAAATGGCTGAAGATCAATGCATCCTGTCCCT
CTGTAAATTTGAGATTGGTGACAGCAATGGAAATTCATCATCTACAGGAGAACCCAGCCA
GCAAGTGTGAAGTATCAGGGGATTGAAGTTACACGGTACACTAAATGTGATCATATCGTG
GGATCAATCAACTTGCTCTTTTAGTGGGAACACTTTCTCTTAAATTGAACCTTGCCCCCC
TTTTTTGCCAATGAATCCGGGTTGTACAGTTTGAGTCAAATCAATAATCTTGTGAAGCTT
GTATAATATTATTTTCAATTTCAATTATTCACATCAAATTTTAAGTTGGAAGGCTGTGCA
TGAATATTGACTACTATTCTCTGGAATGAATGAATGAATGATTTGAACATGGATTGACCT
CTGCTTTGTGGCTTTGGTTTGTTGGGGCTTGAGCACCTGTTAATGACAAACTTCTCAAAG
TTAAAATCAATGTCAAAGATCTATCTGAGCTTTCCCCATGTCGCATTTTGAAGCGTTAAT
AACTTAGTTCATAAGAATTTCACATAATGGAAAACAAATGTGAGACACTTCCAAAATGTG
AGTCACACTGGGGGTTCACCATATATGGGATCCCATTCATTCCTTCACACACTTCCAAAA
TGCGTGGACAAAAACATACCTCTTTGTTGGTCTAAAATAGTAGAATTCACAATTTTGGAC
TAATCAAATGTTGTGTTTTGTTCACACACTGTAAGAAGTGCTAATTTGAGTCCACTAAAT
TATTTAGGCCCAGATAGACCAAGGTTGGTGAGCCCGAATTTATCTCTAGTCCAAGATTGG
TGGGCCCGGATTTATCGCCATCAAACGGGCCGAATCGCCCTAAGCCTCGAAAGGGTTCGA
AACCACGAACCTAGAGACCTACTCGAGCTCGGACTCGAAAGGGTTCGGATCCACGAACCT
AGAGATCCGAAGCACTTGGCT
>TeaL_11022
AGAAAGAGAACTCTTTTATCATGTTTGGTTTATAAGTTGAGTGAGAAATAATAAGAATGG
ATGAGAAATAGTGAGAAAAAAAATCCTCTTACTAGGTCTATTTCATTTCTCACCAAAAGT
GTTGTGAGATTTGGTGAGAAACAAGTTGATTGGTTGTAAAATATTTATAATACCAAGATT
ACCCCTTAAAATACAAAGGAAGAAAAAGAAATCTCCCTAATATCTCTCTCACATGCTTTG
CTTTCTTACTCATCCAAACATGACAGTGAGAAAACACAATTATGTATTCTTCTTTTTCTC
CCCCTATGATCCAAACAGAGTGTTATTGTTAAGTTTTTCTTACATCAATAGCATTTAAGT
GTTTAATAGCATCAATAGGTGTGTGTTGTTTTCTTGGTAAACGTGAGATTGAATAGAGAT
GTATTGCCATTTGGATTTTTTTTAAATGCTTTCTCTCAGTCACACAATTTTTTGTTTCGA
ATATCAAATTTCAAACCAAATTACATGGTTCGGGAGAAGGAACTTATGGTTAGCTGTATC
TTTGATTTGGAAGTTGATATCTGAACTAAAATTGGTGTGTTAATTGAGAGAAAGTGGTGT
GTGGAAATAGAAGCTCTCAAAACTAACATAATATTTATTCAATAGTAATTTAAATTTACA
GTTGTTTTTGTAAGTCATCATTTTTTTGCATGTCTTTTATTATTATAAGATTGAATACAC
AAATCATGACATCTTTCATCTAAATTACTGGTTATCTAATTTCTCAAAAAGAACAAGGAT
AGTGAAATTCTTGAGATTTTGTGCTGCCTCTTGTTGTGTCATTCAGTACAACATATATAT
TGTTGTGTCTTTATGAAAAGGCAGGCCATCTTGATAGCTGTAATCATATAATTTTTTCCT
CTTCAATATTGGTGGAATAAAATGGCTGTTTCCACACAAGAAGCAAGTCAAGAGAACTCA
ACTGATAGGTACCCTTTGCTCAAGGAGCCGCATGAAAACAATGAAAATCAGGACCATGTT
ATTGACATAGAAAGGGGTCGTGACACTTCCTCTTCAGGCTCATCTCATAATGGTTCTCCT
CATGGCTCGAATATGCCCCATCATGAAAATACACCGTCAAGTGGTGTTCGTCTACCCATC
ACTCCATCACCTTCATCTTCGCCCCATGGTTCGAACTCTAGGAGCTCTTCAGTTTCAAGA
AGAGGGGAAGGGTCTGGCCGTCGTCATTGGAGCCCATTTAATACCATCTTATGGTTTATC
ATTGAGCTAGTGTTCACTGTAGGCCAAATTATTGCAGCCATAGTTGTTTTATCTGTGTCA
AGAAATGAGAATCCACAAACTCCATTGTTTGCCTGGATTGCGGGTTATGCAGGAGGGTGT
GCTGCAAGCCTTCCTATCCTTTATTGGCGTTATGTTTACCGCAATCTGGGTGCTGAACAA
GGTTCAACTCAATTGCGTCCAGATTCTTCCCAAGGCAACTCTACATCAGAACCAAATTCT
TACACAACCGTCTCGTTAGCTCGGACCACGGAAGAGGAAGATGGTCAGAATACATCTTCA
GAAACTTGGGACCAACAAACAATGGGAGCTCCAAATGCTAGGCTCAGTGCGCTGATGCTC
CGCTTCAAGATGTCTTTGGATTGCTTCTTTGCAGTGTGGTTTGTTGTCGGCAATGTATGG
ATTTTTGGAGGACATTCATCTTCTTCTGATGCTCCCAATTTGTACTGGTCCTCTGGTTAT
GTATAGTATTTCTTATGTTTAGCTTCATCGGGTATGCAATGCCCTTCATTTTATGCTCCA
TGATTTGCTGCTGCTTGCCTTGTATTATTTCATTTCTTGGTGTCCGTGACGATATGAATC
GAATGAGAGGGGCTACTGAGGAAACTATTAATGCTCTGCCAACGCACAAATTCAAGTCAA
AGGAAAAAGGAAGCCGCAACAGCAGAGACAGCAATTCGGGAGCTGATGACGGTGGATTTG
TGGCAGCAGGAACAGAAACCGAGCGCGTTATCTCAGGGGAAGATGCTGTGTGTTGCATTT
GTTTGGCAAGATATGCAGATGATGATGAGTTGAGAGAATTGCCTTGCTCCCATTTCTTCC
ATACAGAGTGCATAGATAAATGGCTCAAGATCAATGCCACATGTCCACTCTGTAAATTTG
AGATTGGTGACAGCAGCGTGAATTCGCCGCCTGCAGCAGACTCGACAAGCCACTCTGTAA
ATTTGAGATTGGTGACAGCAGCGTGAATTCGCCGCCTGCAGCAGACTCGACAAGTCAGCA
AGTGTGATGAAAGGATTTAAATTGCACGGTATACTAATTTGATCAGTTTGTTGATTCAAT
TTTCTCTCTTTTGTTTTGGCCATTGAATCCTGGGTTTGTGCAGTTGAGTCTGAACCATAA
GTCTTTATCAAAGCTTGTATAGTAGAATTTTTGATTTCAGCGATTTAGATCAAATATTTC
AAGATAGAAATCTGTAAATAGATGTTGAATACTGTTATTTGGAATGAAAGCATGTTATTT
GGAATGAAAGCATGATTGAATAGAGATTGGTCTCTAATGGTCTCTTTCAGTTTAGTTAGG
GCTCGAATGCCAGTTAATCCGTCATGAAAACTTCTTACATTAATATGGTTTTCATTTAGA
TCAAATGTTTTTGTTTGGTTTAATTTTTGAAAATTATTTTTT
>TeaL_11023
GACCATATGCACCCCAAAAAGGGTGCACATAGTAGCCTTTCCCTACGCAAGAATTTTCTA
CACAGACCAGGAAATGGCACAAGCTTTTGAATCCTCCAAACAACTTGGAGAGAAATTGGC
AGTGACTAAACACCATGACATAGCCAAAAAGCACCAAGAAGTAGTTAATAGAACAGAAAT
AGGGTTATCGCAATGTTGAAACATGGCGACTGTCATTATTTATCCACAAAAAAGAAAAAA
AGAAAAAAAGAAAAATAAACATGGCCACTGTCATAAATCTGTTGCATTTGTCAAAGTTCT
GGGATGTGCTAAAATTTGGTTTATTGATGTCTTCAGATTATACGATTTGAGTAAAAAATG
ATTCTCATAACATAGCGGAATCCAAATGATTCAAAATAATCAAACCAACTGTCCTTAAGA
TCTACTTTCTCACCAAATGGGGAGAAAATCTTGAATGAAGACTACCAACTATCGAAGATA
TAGTGAGGTCATATGTATAGAATCCAATGAATGCTAATTTATGTTGGATCGCAACTAAAA
GAAAGGTATTATATCTGTCTGGACTTAAGTTTCTTTGGTTCATACTTTGCAGAGATATTA
GGGACTAGAGGCTTCCAATCTCTTTAATTCAGGATTCCATCTACATAATGATGAAAGTAT
GATTATATAAAGAATTAAAGATAGCATTAAATGTTAAACAAAATAACCAATGACAAAATT
GTCCAAATTGTCCTTTCTATCATTTCTCGTTGCCACGTTGCACTGTGTTTTACATTTACT
GATATCATGTAACTACTTTCTCTTGAACATACTACTAGTTAATTCCGTCGCCTGCGAGTT
TGATCGCCTCGTGATACGGGATGTTCTGTCGCTCAAGGTTGTGCAGTTGTTCTCGTGTTT
GGATAAGATAAGCTATATTGAGTGGGCACAAGATTCTGAATACATACTCTGTGGTCTCTA
TAAGAGACCAATGATACAGGCATGGTCATTGAAACAGCCTGAGTGGACGTGCAAGATAGA
TGAGGGTCCTGCTGGTATTGCTTATGCCAGGTGGAGCCCTGACAGCCGCCACATACTTAC
AACGTCTGACTTCCAATTGCGGCTAACAGTTTGGTCATTGGTGAACACAGCTTGTATACA
TGTGCAATGGCCAAAGCATGCTTCTAAGGGGGTCTCTTTCACTCAAGATGGGAAATTCGC
TGCAATTTGCACAAGGCGTGATTGCAAGGATTATGTTAATCTTCTCTCTTGTCACACATG
GGAGATAATGGGTGTTTTTGCTGTTGATACATTGGATTTGGCTGATATTGAA
>TeaL_11024
CTACAAAAGAGTTTAAAAAAAAAAATTTAAACGAAAAAAAGAGGGGATAAACAGAGTATT
CTTTCGGAAATTATTCTCAAATGAGGACATAAAGAAGAGATCTAATTTACCAAATTGAAT
CTCTTTTGGATATTGGTTACCCTAGGGCTTAACTATATATAAAATGTAAGCAATTATTAA
TGGTTAGGGTTACTAACAAACACAACACCATGCATTCTCAGGTTAACCTATCGATTGATA
CATGTGCGTCAAAGTATGAAGAAACAAGATTTAGGTTCTTATTGTTAACAAGTTCTTACG
AATGATTCTAGCAATCACCCTACTTATCAGCAGATGGGAAGAACAAAAAACACTAGAGAG
AGATGCACAATGCAGACAAAACCACTACATTNNNNNNNNNNNNNNNNNNNNNNNNNGTAT
CCTCCGTGAATGAATGCATTCAAGCGGTTCAACTCATCTCGATGCTCACTCACCACAGCA
CGAACCACATCTCCGATGGACACCATGCCTATCATTTCCTTGTCATCGATAACTGGAATG
TGCCTGATGCGATTATCTGTCATCAGTTGCATTGCCTTTAGAACTTTAGTATCGGGCTTG
ACTGTGATGAGCTTGTTC
>TeaL_11025
ACCAAGCCCAACATCTCCACCATGGGCGCAGACCAGTTCGATGATTTCGAGCCCAAGGAG
AGGGCCCAAAAGCTATCCTTCTTCAACTGGTGGATGTTCGGCATATTCTTTGGAACCCTC
TTCTCCAACACTTTCTTGATCTATATACAGGACAATGTGGGCTGGGCTGTGGGCTATAGC
CTGCCAACACTGGGCCTTGGAGTGTCCATAGTGGTGTTCTTGGTGGGCACACCTCATTAT
AGACATAAAGCCACTTCAGGGAGTCCATTGACTAGCGTAGCAAGGGTACTAGTGGCTGCA
ATGAGGAAGAGGAAAGAGGCTGTCCCAAACGACCCAAAAGAGCTTTATGAGGTGAGCTTG
GATGAGTATAACAGCTCTGGCAAGTTCAGAATTGACCACACCCCCTCATTAAGACTTCTT
GACAAAGCAGCAATAAAAACAGGACCAAGTTCGCCGTGGAACCTATGTTCAGTGACCCAA
GTTGAAGAAGCCAAGCAAATGATCAAAATGATTCCAATCCTCTGTGCAACATTCATTCCA
AGCACCATCGTAGCACAGACACACACACTCTTCATCAAGCAAGGCACCACCCTTAAGAGG
CATATAGGTCCCCATTTCGAAATCCCCCCTGCCTGTCTCAGCGCATTCGTCACAATCTTC
ATGTTAGTCACCATCGTCCTCTATGACCGCTTCTTCGTCCCCACAATACGAAAATTCACA
AAAAACCCAAGAGGAATCACATTGTTGCAGAGGCTTGGGATCGGCTTAGTCCTTCACACT
ATCATCATGGTTGTTTCTAGTTTGGCAGAGATGAAAAGACTTAGCGTCGCAAAAGCACAT
GGGATTACTGGGAAACACGAAATTGTCCCTCTTAGTGTTTTCATTCTTTTACCTCAGTTT
GCACTCATGGGGATCGCGGATAACTTTGAGATCGCGAAGCTTGAGTTTTTCTATGATCAG
GCACCTGATGGGATGAAGAGCCTTGGCACTGCTTATTTTACAACTAGTTTGGGAATTGGG
TATTTTCTCAGTAGTTTTATTGTGTCTACTGTGGCTGATGTTACTAAGAGAAATGGCCAC
CAGGGTTGGATTTTGGACAATCTCAATCTCTCGCGTTTGGACTATTTTTATGCATTTTTT
GCTGTGCTGAGCTTCCTCAACTTTCTGTTCTTTCTGGNNNGGGTTGGTTTTGATTCTTGG
AATCAAATACAAGATGTTGAGATACTCGCATTGTGATTTGTGAACTTCATATTGTTTTCA
TACTTGGCAACTATGTACAGTGTGAAAGCTCTGCTTGCTGGCTGCTGTCGTAAAGAAATT
ATCAAACATTTATTGGGCCTGTTTGGATGTAAGATTTTTAAGAATATACATGAGAACTCC
AACAAATATGCTTCACAAATGCATGTTTGACAGGATTGAAATTTGATGGACATTGCCTGA
AGGTTCTGTGCATGAGGAAGCAAAGTGAGTGATAGAGAGTAAAATTTATCACAATAGTGA
AATGGTAACGTTAACGGTGTAAAATTTCAATGCACTAACCTTAAAGTCGTTAAGGAAATG
AGAGAACTACTGAATGATGCAGGAAAAAAAAAAAGGCACAGGTGCTCTGTTTCCCACTAC
AATCTTAGCTTATTGTAAATTGGATATTTCCAGAAGAACACTAAATTCTTATTCTCTCAA
AAAGTTATGCACACACATTATCTAAGTGATGGGAGGAAACATCATCATCACAAGTAACAA
ATTACAACTCTGCAACAATTCTGTTGAATTCAAAGACTACCAGCAGTATAGGCACGAAAT
AGAGAAACTCTCTAGAAGAAATCTTATTATGATAGTTGCCCCTGATTCCTATCATTAACC
TAATTAGTCTCAAACCCGTCAAAATAACTGATTTACGCCGCTAATTGTGCTCAGCCATGC
CAACCATTGTTGGCATTATTCATCTTGCAATCTGGATTTTGCTTTCCGCAATGCCTTTCC
CATAATTTTTTCATCTTCATCTTGCGGTCTGTCAATACCTTCCAAAGATGCATAAGTCCC
TGCCAATCCCATTTGGACACTCGCTTCTAGCTTATGAATCACTTGCTCAGACTATTCAAG
TTGACTGCTAGTTTCATCCTCCTCTTTGGGAGACCATTCTGAGGAAGTTTTTCTACCATT
GCCATCAGAAAGCAGCTCTTTTGATGATGATTT
>TeaL_11026
CCTTAAGAAGGTCCATTTCTTCTTTAGTAGGACAGAATTTTATAAGATTTTCCACCTGAT
CAGCATCTAAAATTGACTCATCCATTGCTAGTGCTGCAGCCATACGTAAGTAAAGCGCAT
CTTTACTTTTGTGAGCTTATTTCAAGGTTATTGCCTTAATATTTGAAGAAAAACACCAAC
CAACATCAATGACAAATAAAGTATCCTAGAGAGTATTAAGAAATACATTTTCATACTACA
CATTGAACTTGTCGGAATAAAAACCAAGTTTACAAAAAATATTGAATATCAACAAAGTAA
ATAGTAACAAGTAATTTCCATTTTCCTCCACATTAAAAACCAAATTTGTTTCTCATTTAA
TCTTGATTCGAAATGTTATTTATAATTTACTCCCTCTGTCCCAATTTATTTGTCCATTAT
AGAAAATCCAACTTATTAAGGAGACATGCAATCATTACATTTTAATTCAAATTTTGAAAT
ATTTTTCCCACCATTGCCCTTCTATTTGAATTTTAAAATGTGTTTATAATGATTTATAAG
GGGCAATTTTGGAAATCTAACAAAATTTAGTATCTCCAAATAGAAAGTGGACAAACATTT
TGGGGCAGACTAAAATGGAAAAGTGGACCAATAAAATGGGACGGTGGGAGTAATTTATTA
AAGTGTTGATGATATCTAGAACCATAACTTAAATGAGATATCTTTCAGATTATGAAATGG
CATTGCATTGCATGTGTTAATAATGTGTTTAGATGCTAGAGGATGCCAAATCATATGAGT
GTACAACAATCTATGTCACACTTACATAGGCTCTTCTAAATGCATTAAGTACCCGTGTCA
AACATGAGACCCTTGGATAAGGATAAGGATAAGAGGTATGTGTCCAACATGTATCGTTGG
ATATGCATCAAGCAAACATGCTCATGGGATCGAAGTTTACTAAATAATTGCACGTAAAAC
TTCATTAACATGTACTTTTGGGATATGGTTGCTACAAAATGAGAGAAGCAACCATATTTA
ATGCTCTATGTTTGGCAAAACATTATACCTCTTGGCCCGGACACCCAGAGTTATCAAAAA
AAAAAAAAAAA
>TeaL_11027
ATCTTGGTTGTCTATATATATGTATGTATAAAGTACACCCATGTTAGAAATAACCGAGTA
CAAGCCGGCCACAACTTTCTCACATCAACAACACTGCAAATTATCTGTCTCCATAATCAT
CTTTTGTTCTTGTTTATTGATTTTGATTTGGGTTTTTCTTTCTCTTGATTGAGCCTATTG
GGTTTAGATTTATTTTTATATAGAGAGAAGATGAATCATCTGATTTTTCGATCCATTTTT
GATACGATGAGTGGGAGGAGAATATGAAGAAGAGTTGATCCATTTCTGGGCTACATCGGA
ATTGATTTTTAGAAAGAAAAAATAAATAAAAAATAAAAAAAAAGGGATTTTGGAAGAAGG
GTTTTGGATTTAGGAGGGAGAGGATAAATGGGTTGTTTTTCGTGTTTTGATTCAAGGGAA
GATGAAAAACCCAATCTTCATAATGAAAGAGATCATCCCAATGAAAGCCTCCCAACAGCT
CCTTCCAACATATCTAGATTGTCTTCTGGAGGTGACAGACTTAAATCAAGAAGCAATTTG
GGGTCGAGGAAGGAATCATCGAGTCCAAAGGGTTTACCTGATGTTAATATTGCTGCACAT
ATATTCTCTTTCCGTGAGCTAGCCACTGCTACAAAGAATTTTAGGCCAGAGTCTTTCTTA
GGGGAAGGAGGATTTGGGCGCGTATACAAAGGCCGGCTTGAAAGCACAGGCCAAGCTATT
GCTGTTAAACAATTGGATAGAAATGGGCTTCAGGGTAACAGGGAATTTCTTGTGGAGGTT
CTTATGCTCAGCCTTCTGCATCATACCAATCTGGTGAATTTGATTGGGTACTGTGCTGAC
GGGGACCAGCGACTTCTTGTCTATGAATTCATGCCTTTGGGATCTTTGGAAGATCACCTT
CACGATCTTCCACTGGATAAAGAACCACTAGATTGGAATACAAGGATGACAATAGCAGCC
GGGGCAGCCAAAGGTTTAGAATATCTCCACGACAAAGCAAACCCTCCAGTGATTTATAGG
GACTTCAAGTCATCAAACATATTGTTGGATGAACAACATCACCCTAAGCTTTCCGACTTT
GGACTTGCAAAGCTTGGTCCTACAGGAGACAAGTCTCATGTTTCCACCAGGGTTATGGGC
ACTTACGGTTATTGTGCTCCTGAGTATGCTATGACTGGTCAACTTACAGTAAAATCCGAT
GTTTACAGTTTCGGGGTAGTTTTCTTAGAGCTTATCACTGGACGTAAAGCTATTGATAGC
ACTCGACCCCCAGGGGAACAGAACCTTGTGGCTTGGGCTCGTCCCTTGTTCAATGACCGT
CGAAAATTTGCAAAATTGGCTGACCCGCGATTACAGGGTAAGTATCCAATGCGGGGTCTG
TACCAAGCTCTAGCCGTGGCATCCATGTGCATCCAAGAACAGGCTGCTGCACGTCCTCTC
ATCGGAGACGTGGTCACGGCCCTTTCTTATTTAGCAAACCAGGCATACGACCATAAGGAT
GAGAGAAGAACCAAAGAAGAGAGAGGTGGGAGGATATTAAAGCATGAAGAAGGAGGAGGA
TCTGGATGCAAGTGGGACTTTGAAGGATCCGAAAGGGATGAGTCTCCAAGAGAAACCGCG
AAGATGTTAAATAGGGATTTGGATAGGGAACGAGCCGTTGCGGAGGCCAAAATGTGGGGA
GAGAATTGGCGGGAAAAAAGACGACAAAATGCTCAAGGTAGTTTCGATGGCACTAACAGA
TAATGCCCAAAAAGACGACAAAAGTGCTGGTGGAACAATGGAAGTAAGCTTTCTATGAGC
TTGGTGCAATCTAGGTTTCATTTTTTTACATCCCACGGCTAGATTGAGAGCGCATGTCTC
GTAGAAAGGGACATGGAGCTGAAATATTTACTTCTTAACTTTGATTTTCCATTTCTGGAA
CTGAAGCCAAGAAAAAGAGAGCAACTAAAGAGTGTATATTTACGGGGAGAAGAACAAGAG
CGGAAGATTATGACGTTTTTAAAAAAATTTTGAGAGAGAAAATCGTCGGATATTATGCTT
CTGCTGGTTCTTGTAAGTCTGTACTACATGAGATGTACTGTTGTTGTCTGTAGTCTTCTT
CTTCTTCAGCAACATGTTATTGACCAATTGACATGTTGAAATTAAAGGGGTATTAGTTCT
ATGTATGTTTCCATGTACCTTATGGTTTGGTACTATTTCTGGTTTTTGAAAGTGTTCAAT
TTATCCACAAGACTTGTATGTCTGATTTTTCAACTGAAAAATGCAAGGAGGGTTTGGAAC
ATTTGATTGAACTAGGGAGTTTCAATCAACCAACTCTAGGCATTGCAACCAGTAAAAGTC
TATGATTAGTTTGTGTTTTAGCTACACAAGTTATCCACTGCATTTATAAGGAACAAAGAA
GTGCATACGAGTAACACTTCCCGCAAGCTGTTATGCTTCACGTTGTGGATTTGATCCTCA
CTTTTGTTCGGTTTACTTAGCCTGTGTTAGTTTATGAATTTAGAAAGAAAACAAGAAAAA
GTGTGTGAAATTAAGTGAAACGTGAGTATATTTTATTCATATTTTACTTTTCATTTTTTT
GTTTTTTTCTTTTCAAATC
>TeaL_11028
AGAGAATGAGAGAAACTTGCCGAGTAAGTTCTTAGCACCCTCTCTTTCTCAAAAATGAAA
AGTAAATTTTATAAGTTCCATTTGCATGAGGCAAACCTCCATCTTATTATATGGTTTGTT
CATGGCTTTTATCATGACCTTATCCAAAGTTGCCTTCTTCTTTTGCTAATTTGTCTGTTT
CAATTTGCAAGTGTATTTGCAGTCGTGGATAGGAAAGAATGAATTTGATGTGAACAGTAG
ACTAGGAAGGCTAATCAAGTTGATCTTTGCTATATCTTGTTATAAGTTTTTTTTATCCAC
AATACGGAATAACTGGAAAATTCATAACCTCAAATATGTTGTGGAAATTAAAGAGTTTGT
TGCATAAAAGCAAAATAAAGTGGTAAGAAACAAAAAAAATCTGTCATAGATCCTTTGTGA
TCTTCTCATGGCCCATTTTTTAATACCGTTATTGCATTATGTTTTTTCAAATATTTTCCC
TTCCGAATTGCCAGGGAGGTTCTGGATGCAGCTGCTCGTGTTATTCGGCCAGGTGTGACT
ACTGATGAAATTGATGACGTGGTTCATGAAGCAACAATTGCTGCTGGCGGATATCCATCT
CCACTAAATTATCATTTTTTCCCAAAATCATGCTGCACGT
>TeaL_11029
CTGTTTCATCTTTTTATTTTTGGAGAACTATGGAGTGAGGAAATTAGAAGCTGTTTTTGC
AGTTCTCATCTCAACTATGGCATTATCATTTGCCTGGATGTTTGTTGATGCAAAACCTAA
TGGAAAAGAACTTATCGTAGATTTCAAGGGAGGTTCTGGATGCAGCTGCTCGTGTTATTC
AACCTGGTGTGACTACTGATGAAATTGATGAAGTGGTTCATGAAGCAACAATTGCATCTG
GAGGATATCCATCTCCATTAAGATATGACTTTTTCCCAAAGTCATGCTGCATTTCAGTTA
ATGAAGTAATCTGCCATGGGATTCCAGATGCAAGGAAATTGGAGGATGGTGATATTGTAA
ATGTTGACGTGTCTGTCTATTATAAAGGCGTCCATGGTGATCTCAGCGAAACATTCTTTG
TGGGAAATGTTGATGAAGCATCCCGACAGCTGGTCCAAAGTACTTACGAGTGCTTGGAGA
AAGCAATATCAATTGTGAAACCCGGGGTACGTTTTAGGGAAATTGGGGAAGTGATAAACC
GACATGCTTCACTGTCAGGGTTCTCAGTGGTGAGATCATATTGCGCTCATGGTATTGGAG
AGCTCTTCCATTGTGCACCAAATATTCCCCATTATGCAAGAAACAAAGTAGTTGGTGTGA
TGAAGGCAGGACAAACCTTTACAATAGAACCCATGATCAATGCAGGGGTTTGGCGTGATC
GGATGTGGCCTGATGGATGGACTGTTGTTACTGCAGATGGCAAACGCAGTGCTCAGTTTG
AACACACACTGTTGGTGACAAAGACTGGTGTTGAAGTTCTAACAGCGCGCTTGCCATCGT
CCCCCAATGTAATTCCCTTGTTTTAGTTAGTGTATGGGCTCTGATTCAGTCTAGATAATT
TAGCCATCACAATTGGTTTTTTATTCTTGCTGGGTTATTATGCACACTCGTGTGGTTTGG
GAATTGGCTTTTTTAGTAGTTTTTTGGCCTTTTGGCTCTTTTATGAGGTGAAAGAAGTTA
ATATATTTGGGAATGAAATTCGACTTTTTGGCTGATGTGATGTTTTCGCTTTTGCTTGAA
ATTCCCATTTTACCCTTATTTTAGTTGTATGGAAAAAAGTTAATGTGAGAGTATGTTTGT
CTTTTATATTGTTAGAGGCCACCTTTTTTAGATGCATGCAAATATGTTGGCTTTTTAAAG
TTTTAAAAGGCTTTCTTGGCTAAA
>TeaL_11030
CTTAAAATTAGGAGCATTTCTTCTTATATTGATCACATTTCTTGTAACATATTTCTTCTT
CAACTCTTTGATCTTGCTTCCATGTTCTCAACTCAAAGTTCTGTGGCTGCTATCAGAAGG
TGGGCTGAAGACCAACATGGATCCAATTTGCTTGTGCCTAAGCTATTATGGTTTAATGTT
GCCCCTCCCAAAACCTAGTTTTTTGGCTGGTTCGCTTGGTAATGGAGGGTGAAAACAGCT
GACTCTTCATCTCTTGCATCAATAGAAAAAGAATAACCACTTTGATTGTTACTAGTATAA
ATGTTTGGATTATGATATCGATATGACACATACATAGAATCAATAAATCCAAAGTCAGAT
ATTTTAAAGTCATAAAACCAAATATACATAGAATCAATAAATCTAAAATGAAATCTTGAA
GTGATTATATATTCCTTACCAACTAAAGAATCCTAAACTTACTTGTAGAATCCTAAAACA
TCCTCATGCTTCAGTAACTTCTTTAATGATTGATAGACCCCTAGAGAATGGAACCCTTCA
GTTCTAGTCTATAAATATCCAAAGATAGAGGGAGTTAGGAAAATGTAAAAGTAATGTATA
GAAATAGTAGATACTAAGAAAATTTGGCAATTGGTGTAGGCTGATTTAGATCACATGGTC
AGAATGTGATGAGGTAGTTTTATATGCAATAGTAATTTATGAATTATGTAGATAATGTAG
ATAAATTAGATAGGATCTAGGAGAAAAATATGAAATTTCTATCTTTTATCTATAAAAGTA
TTCTATTACTAAGAACTGTGAGTTCTTACTCAAATATAACAAAAAAAATTACATAATCGA
AGTGTTCAAATTAAATACGGTGTCGGACACACATTCACACTCATACCCTTGTCATATTCG
GTGAAACCGAGTATTTTAAATATTCTCACAAGGGAGTGGGAGACAAAAAATTCATATGCC
ATGGTACACCAACCGACCTAGTGTACTAAACTTTCTAAGAAAGAGGGTCCACAATTCAGG
AGGAGAGATAAAGTTTTAGAGTGTACTCAGCACTCTCACAAGGGGTATTCATTACTGTAA
TGAAAATAAAGGGAAAAGAAAAGAAAATTACAGGCAGCACAACTATATCTAAAAAATAGA
ATTACATTTCTCTATGTAGTAAGAAATTAAGTAGAGCAAAGCAAATCATGGATTGCTAGA
CACATCCCAAACCAAAATACTCCAAGCATGGTATGAGAACTATGAAAATAGACTAACACT
AACTGAGGAGAATTATGCAAATCACAGGAATTGAGGAAGCAGAGTAGATAAGTAGACAAA
CTATTCTATTCCCAAAATGGGAACACAAAAACCAAAGCTAAAATTGAAGGATCACTCTAC
AAAACTAACATATAAAACCATCTTTCCCAGAAAATAGAAAGCTAACCTAGAAACAAAAGG
AGCAACTATTGATCTAATGCTAGCAACACTTTTCTAGTCCCAAAATGGGAAATACAAAAA
ACAAAGCTAAAATTGAAGGACCACTCTACAAAACTAACATAAAAGCTTTCCCAAAAATAG
AAAGCTAATCAAGAAACAGCCAAGAGTAACTATTTTTATCCAATGCTAGCAACAATTTTC
TGTCCACTTAAGTATTTTCATTTATTTCTTTACAAGCAATAAATTCTGAGGCACCATTCA
AAAAGATGCCTGAGATCATGTGGTGTATGTTGTTTGTTAATGACATAGCTTTAGTTGTCC
AAACTACAGGTGAATTTAATGTCAGAATTGTGTGAGAATTAAAATCTAAAAGTTTTGTAT
CAAGTAGGACTAAGAGTACCAGAAGTACAAATTTAACAAAACTACAAATATGAAGGAAAT
TGCACAGAAAAATAATTGTAAAAGCGAGAAGCTTATACAGGCAGCAACCAGATTCAAAAT
TGCACACCAGATAATTGATTCAGTATCTGTAAAAGTTTGCTTTGCAATTACAAGGTTAGG
TTGGGCTAGTCCTAAGTTAAATGACCCCAAATCACAAATCAAGGCCAATGACACCAGATA
CTATGAGGTCTCTATCAAATTTGAAACCAAGAAAAGCAAATTAATGCATATTGTTTGTCA
TGATCTTTCGAGATATACCAGTCAAGGAAAACATTACGCGATTTCCATGTACATTGATTT
TTAGTCAGGCAAATTATCAAACAAATGGTATGCCTAATTTGATAAACGCACTAACAAACA
CGAAAAGCATACAAATCAGTTCAACACTTCCGTAGAAGACAGAAAAGTGAAATACAAGAA
TTTTACATACCTTGTTGTCCGGATTCGCAGCACATCAGTGACAACATAAAAATACAAAAG
TGAATGGAATTACAAATAGCAACAGAACATAGAGAAAAAGGAGTACAAAACACACATAGA
TGAAGAACAAACATATGGGTTGAGTGTGCCTGTTGTTGAAAGAGTGAGCTGTGAGATTTA
TACACT
>TeaL_11031
TACAAATAGAGTCGTCGGAACATTGTAAATTTTCTCTCGCCAAAAACCTCATATTTGTTT
TACCATAATTTGATTAAGTTAGGCAATCTCAAGTAAAACATCAAACTAACTCTTCAAAAA
ACTCCCTTTTGGATTTGAGCAAAAACAAAGATTCATACTATGTCTAGTTTCTTACACGTT
CTTCAATGGACTGCACTTTTTTAGTTGAATATTGGCACATAATGTCCTTGATTGTTTTAT
TTATGATTTAATCCGAAATGAGTGTTAAATGGATTTGGTTGTTGCTTTCTAGTTATATTG
ATAAACTAATGAAGCTGGCTTACAGTGGTTACATGTCTCCGGAATATGCAATGCATGGAC
AGTTCTCCGTAAAGTCCGATGTTTATAGCTTTGGTGTCTTAATTTTGGAGATCATAAGTG
GCAAAAAAATCAATGACTTCGATCAATCAAACAACGTTGAGGACCTGCTT
>TeaL_11032
TCTACATTTGCAATATAGGGTTCTAGAGAGGTTTTGTAGTTTTATCTTCTTCATTCTTCA
CTCTTACCCTATCTCTCTTCCTCTCCTTCTCTCCCCTCTCTCTCTCTCTACCCAGCAGAA
CTGCCAACTCCCGCTAACCTGGCTTCCACAGCTTCCTTTGCTCCGAGCCCTAGAGCTCAA
CTACACACCTCATGGAGACCCAAAAATCTCAAACCAAACCAAAACCCCCCCAAACCCCCA
AACTTTCTCTTCATTCTAAACCCTAACACTCCAAATTTCTCTCAAAAACCTTCATTCTCC
TCTTCTTCTTCTTTCCCACACAGCCTCAAGCTTCCTTGTCTCAACACTTCAGTTTCAACT
CATTTACACCCCTTATCCGACTCAACCGACGAGAGTTTCGTCCAAAATCTCGAGGATTTG
GCAAATTTGCCCACAATTGCAAATGGATTTCATCAAATTGCCCCCCGGGAATCGATTAGG
AGAGTTTTCATTCAAGACCCACCTTGGATTACTTCACTGTTTATGAAGAATTTGTACAAT
AGGACTAAACAAGAGGTGAAATCAGAATTCCAAGAAGTTGATAGGAAGAGATATTATTTG
TTGAGGAGGAGACAGATTAGGGCTGAGACTGAGGCTTGGGAGAAGATGGTGGAGGAGTAT
AGGGAGTTGGAGAGAGAGATGTGTGAGAAAAAATTGGCCCCCAATTTGCCTTATGTAAAG
AAGTTGTTTTTTGGTTGGTTTGAGCCTTTGAGGGAGGCAATTGCTAAGGAACAGAGGACG
CAGAGAACGAAGAAGCAAAAGGCGGCATTTGCACCGAATATCGATTCTTTGCCCGCTGAT
AAGATGGCTATTATTGTGATGCATAAGATGATGGCTTTGTTGATGACTGTGCAAGAGGAC
ATGTCTGTTCGGGTTGTTCAAGCTGCGGTTCAGATTGGTGTGGCAATTGAACAGGAGGTT
AGAATTCATAGTTTCTTGGAGAAAACTAAGATGTACCAGAGAAAGAAGATTGTAGCTCCA
ACTGAAGAAAGCTTTCGTAAGGATGTTGAGATACGAAGGAAACGTGTAAAAAGTTTGATC
AGAAGAAGAAAGATACTTGAGGTGCAAAAGCTGGTGAAAGATGAAGAAATTAAGCCTTGG
GGTCGTGACACACAGGCTAAGCTAGGATGTCGTCTGATAGAATTATTAACTGAAACAGCT
TATGTACAGCCTCCAGTCAACCAGTTAGCAGATAGTCCACCTGATATTCGACCTGCATTT
AGGCACTTATTCAGAATTTCAAACGATCCTGGGCAGAAAGTTGTTAAGAGGTATGGAGTT
ATAGAATGTGATCCCCTAGTCCTTGCAGGACTTGATAGAACTGTTAAGCATATGATCATT
CCTTATGTGCCAATGTTGGTGCCTCCAAAAAAATGGAAAGGGTATGACAAAGGCGGGTAC
TTTTTCTTACCTTCTTATCTCATGCGAACTCATGGATCGAGGCAGCAACAAGATGCTGTT
AAGAAAATTGCTGTGAAACAAATGCAGAAAGTATACGAGGCCCTGGACACACTAGGAAAT
ACCAAATGGAGAGTTAACCGAAGAGTTCTGAGTGTGGTGGAGAGCATTTGGGCTGGAGGT
GGCAACATTGGAGGCCTGGTTGATCGCAAAGATGTTCCCATACCTGAGAGGCCACAATCA
GAGGATTTAACAGAAATAAAAAAATGGAAATGGAGTGTAAGAAAGGCAAAAAAAATCAAC
CAAGAGTTGCATTCTCAACGATGTGATATTGAACTTAAGCTTTCTGTGGCTCGGAAAATG
AAAGGTGAGGAAGGGTTTTATTATCCCCACAATCTGGATTTCCGGGGCCGGGCTTACCCT
ATGCATCCGCATTTGAACCATTTGAGTTCTGATCTCTGTCGAGGAGTTCTTGAGTTTGCG
GAAGGGCGACCATTAGGGAAGTCTGGTTTACGTTGGCTGAAGATACATTTAGCAAACCTA
TATGCAGGTGGTGTTGAAAAGCTTTCATATGATGGACGCCTAGCGTTTGTGGAAAGCCAT
CTGGATGATGTATTGGATTCAGCAGACAACCCTCTTCATGGAAATCGGTGGTGGTTAACT
GCTGAAGATCCTTTTCAATGTTTGGCAACTTGTATTAATCTGACAGAAGCCTTAAAAAGC
TCATCGCCGCATACTGTCATCTCCCACCTGCCTATTCATCAGGATGGTTCATGCAATGGC
CTACAGCACTATGCAGCCTTGGGAAGAGATGCTTTGGAAGCAGCTGCTGTCAACTTAGTT
GCTGGAGAGAAACCTGCTGATGTTTATTCCGAAATTGCTGCAAGGGTTCATGATATCATG
GTAAGGGACAGCAATAAGGATCCTGCAACTAGTCCAAATGCTTTATTAGCCAAGCTCTTA
ATTGGACAGGTGGATAGGAAACTAGTGAAACAGACAGTGATGACTTCAGTATATGGCGTT
ACTTATGTTGGCGCACGAGAGCAGATCAAAAGGAGATTAGAGGAGAAGGGTCAAATTACT
GATGATGGCCTACTTTTTAATGCAGCTTGCTATGCTGCTAAAGTGACAATGTCTGCCCTT
GGAGAAATATTCGAAGCTGCACGTGCCATAATGGGTTGGCTTGGTGATTGTGCAAAGATT
ATTGCTTCAGAAAATCAACCAGTGCGTTGGACAACTCCTCTAGGTCTTCCTGTTGTGCAA
CCCTACTTTAAAACTGAACGGCATGTTATAAGAACTTCTCTTCAGGTGTTGGCTTTGCAG
CGTGAGGGCGACTCTGTTGAGGTTAGGAAACAGAGAACAGCATTTCCTCCGAATTTTGTG
CACTCACTTGATGGTTCACACATGATGATGACTGCTGTTGCATGCAGGGATGCTGGATTA
CGTTTTGCAGGGGTGCATGACTCTTTCTGGACGCATGCATGTGACGTTGATAGGATGAAT
CGGATCATCAGGGAAAAGTTTGTGGAGCTTTATAGAACATCAATACTAGAAGATTTGCTT
GAAAGCTTCCAGAGATCATATCCAGAGTTGACATTTCCTCCCCTCCCAGAAAGAGGCGAC
TTCAACTTGCAACAAGTTCTCTATTCTCCGTACTTCTTCAACTAACCCGTCCACATATAT
TTCTATCATTTGAGTCTTCAGAAAAGTATCAAAAACATGGTTGAAGTGGGATCCCCGGGA
ACATGGGTGGAACTTAAGACCACATTTACAGTGAGAAGTGAAAGCTCGGGTTTGCTCCTA
TGAAGGCCTAGTCCTGTGCTGTCAAGTAAGTCACAGAGCTGGAAGGGTTGCCTAGGTTGC
AGGACAAACCCTGTTTGATCATCATTTATCCTTACACCTAGGGAAATCAATCGGTACTCT
GCACAGTGGGATTTCAGAAGTTGAAAACTCCTGTTTCGTGTGCTCTGCTGATGTCCGGGA
AAGATAGAAAAATGCTAAATAGCATGGATTCTGATTCAACATTGCTGATTCTTCTTGGTG
CTAAATTAGGTGTAACAATTTTGTTCTTGCCAGTTTATTCAATTTTGTATTCTTTCTATG
TATTGTATAGTTTTGTATTTGAAATATGAAAATAGATGGGAAGAGGTGCTTTAGAGCAGG
GAAGATGGAGCCAAATTATGTAACCTGTATACGACAATTGGAAAAAATAATTTTATGGGA
TATATTACACATCATTGCTTATTCTCTGAACCATAAAGATTATAGTAGAAATCTAATGTA
TAAAAATGTGTTTACTATTGCATTTTAATCTTATACTCAGGCTAGCTTCCCTTTCTCTCC
CTTTTCTCTTTCTTTCTCCTG
>TeaL_11033
CCTGCCCAGTCGGCATCAGAAAAATCAGTAATTTCAGCTGTAGTATCAGTAGAAAACCAA
ACCCCATACCCCAATGTCCCATTAACATATTTGATGATGCATTTGACCGCAAGAAGGTGA
GACTCTTTAGGACTGGTTTCAAACGTCCCCAATGACCCAGTAAAATACGAATAGATTCGA
GACGTGCAACTGGGGCAAACGTCTCATCATAGTCAACACCCTCTACTTGTGTGTAGCCTT
GAGCAACCAACCTGGCTTTATTCCTAACCACAGTACCATTCTCATCAGATTTATTTTTAA
AGATCCACTTGGTACCTATCACATTCATGTCTCTAGGTCTGGGAACTAGAGTCCAAACAT
TGTTACGTTCAAATTGACCTAATTCTTCATGCATAGCATTGACCCAACTATCATC
>TeaL_11034
AAACTCTTCCTCTGGCCGTAAGCAGCGGTTCAAGCAAAAACTAAAGGAAGCAGATCGGAG
AGTCAGCGGGACTGGCCGGGAGAATAGGTTGGAGAATCTGCATGAGCTTGTTGGTGGTGG
TGGTGGAAAAGTACCCAACAATATGTCAAAGGGTTCCCCCAGGGATTGGCTAGATCCACA
CTGCCACGAGTCTCATTTTGAGAGGCGGTATCCTCAGTAATTGTGGTGAGTTCAGTCCGA
TAGCTTGAGATAATTTTCTGTGAGAGCTTGGTTCCGGGTACTTGACTGTGTATATATATA
TATAGTTATGCATTTTGAGAATAATCTTGTGTTAAGACTTGGACCTATTGAAGAAGCTAG
TATTGCAGATGTTATATTTATGAATTTAAAAGTTGTTTGCTTTTCTGTGTTGGCGTTTGG
CATTGACATAGACCAGTGTTTTACGCATCGGATAAGTCTGTCCTTTTACGCATCGGATAA
GTCAGTCCCAATTTGACTTAATTGTGAAAAATATTGTGATGACTATATTTTCAATCACAT
TGGATGCTTTTAATTTGAAAAACTCTAATCACTTTCATAACCAATTCTGAGCAACTTGTG
CTTATACATGCATTATTATGGCCTTAGATGAGTAGGTTTTGCTGCAAGTTT
>TeaL_11035
TTTAGCAATTAACCTAGCTTTATTTCTAACCACAGTACTATTCTCATCAGATTTATTTTT
AAATATCCATTTTGTACCTATCACATTCATGTCTCTAGGTCTAGGAACAAATGTCCAAAC
TTTGTTATGTTCAAATTGACCTAACTCTTCATGCATAGCATTGACCCAACTATCATCTAG
TAAGGCCTCTTTTATATTCTTAGGTTCAATTAATGAAACATAATACATATTAGATACCTC
CTCCCGAATTTGTCTTCGGGTTTTCATTCGATCTGAGACACTTCCAATCACCTGTTGAGC
CGGATGATTCAGTTTTACCCTTGTTGATGGTTTGAACTCTGGACTTGTAGTGACAGGAGC
ATCAGAAGTGGTGTCTCTTTGTGCACTCTTTGGACTCGGACTTACCTTAGAAGTTGGTAC
TGGCTTACCTTTTTGAGCTTGGACCTCTGCTTCTCGTTGACTTTGTGGTTCAGTATCCAA
GATTGGAGACTCACCATTTTCTTCCTCATTTATCGTTGAAGTAGGAGAACCTGTGTCATC
TATAACCACATTGATCGATTCCATTAAAGATAAAGTTTGCAGGTTATAGACACGAAAAGC
TCTACTAGTGGTTGAATACCCTAGAAAAATACCTTTATCACTTTGGGAGTCAAATTTGCT
GAAGGCTCTTTATCTTTGAAAATGTAACATTTACTCTCAAAAGTTTTGAAGTATTTTACA
TTAGGTTTCAATCCCTTCCACAATTCATATGGAGTTTGTAAAGTGCCGGGCCTTAAATAC
ACACGATTCACAACATAAACAGCAGTATTTAAGGTTTCAGCCCAAAACTTTGGAGGAACT
TTCTTGCTAAAGAGTATGACCCTAGCCATCTCTTGAACAACCCTATTCTTCCTCTCAACA
ACTCCATTTTGTTGTGGAGTAATCGATTATGCTTAATTCCATGCATATCACAAAAATTCG
AGAACGAACTATTTTCAAACTCACAACCATGATTAGTTCAGATTCTTATGATACGCCCAA
TAGAAACACCCTATTCAATTTGGATTTTAAGGACTAAGGCCTGGAAAGCATCAAACGTAT
CAGATTCTTAAAAAATTTACCCATGAAAACGAGTAAAATCAACAGTTAAAAAAATGTATC
TTTTACCTCTAATGCTTTCAGTGCGAGTAGGTCCCATAAGATCCATATGAACCAATTCAA
GAGGACGTTTGGTTATAAAGTTGTTCACCTTTTTATGAGGGGCACGGGTTTGCTTCCCAA
GTTAACATGATCCA
>TeaL_11036
ACCTGGTTTCTGGAGAGGCCAGTCTGTCGAGACAAGAGATGCTTATCTGCGTCGCTTGGG
TACGGGTGGAGAAAGTGCTCGAAAAGCCAAGCTCTCAAAATGTTGACAGATCGATCAGGC
AAGCCTCTTTGGGGCCTCCAAGCTTCTTGATCCATCATTCGCATTTGATGAAACTCTCTT
TGCTGTCTCAGGCTTTGCTCGAGCAGTCTCAGCCGCGGAGTCTCTCCTTTTGTCACTCCT
GAAGTGCCCGCGTCTTTGTCTCCCAACAGCTCACAACTATGCTTCAATTGTGCAGCTATG
GCGTCTTTCAGACACCGGAAGTGCCTCGACATCGCCTTCTGTGCTAGGGCAGTGTATGGC
ATTGCTGCTCCATAACCCATTACTAAATCAAATGAGTTTACTACCATTTGCATTTGTTCA
CAGTAACGGTTGTATCTTCTATCTACCTCATCAAGCATGGACAATAGTTTGACCTTTCTT
CTCTGGTGGTCAATCCTATCTGCGGCCGACAAAGGACCAAGATCCTTTGAGGAAGATGAA
CCACCGCCGGCGGCGGCGGCGCTACTAGTTGGATTAGGATTAGGGTTGTTGGTATTTTGT
CTTCCAAACTTATTCTTCTTGAAATGAGCCCTTCCCACACAACAAAACTCTTCTAACAAT
TCTTGTGCAGCCTTGACATACTTTGAATTTCTCAAACCATTGACCACTCCAAGTGGAGAT
GACCCAAATCCAACATGAACCTGGTGGTGGTCAGAACCACCACCCAAATTCTTGTACTGA
TAATCAGAACTAGCCCCTCCTCCTTGATTAAAGAACATAATTCCACCCTCTCCCATCCTC
AATTCCTCAGCTTTCGCCGCTTCCAAGTGCTGCAACGACGACGATAACGATAGCGACAGC
CCTTGGCCTTCCACCACACCTCCACCAGTCCCTCTTTCATGGCCACCATCGGGAACCCAT
GTGAATTGGGACGATGACGAAGACGATAGACCAATTTGGTTGTTGTGAAACGCAGATGGG
TTTGGATTAGGAAGCAACATGTGAAGTGTAGACGAAGTTTCATGAGGATGATGATGATGA
GATTGAGATGGTGAAGGAGGCGACCTCGGTAGTTGTTGTTGTTGTTGTTGTTGTTGTTGT
GGGTTCATCAGAAAAAGCTGCATGGCAGCTGCTGAGTCCGCATTCATGCTTGAAATCTGA
TGATGATGATGGTTGTTCACAATGTTTTGATTCTTTGAATCACTCATCGGTCCCAAACCC
CCACCCACCACCATCCCTTGCCGGTACCACTCGCCGCTCACCCTCGCCTCCACCGACGGT
GGCGGTGGAGGCAGCGGCGATGGTGGCGGCCTTGTGTTCCCATAATTCTGTGATATCTGA
TTTTCTAACAACTGTGTGGCGGCGGTGGTGGCCCCGGCCTGGAAATTGAACATTTCTGAC
AGCATCCCTGCGGTCTCGTAAACCGGAATTCCACCGGAAACTTCATCTTCTATGGCCACC
AATGGCGGCGGCGGCTCGAATCCTTGTACCCTCAGTTTATCTCTCCTGATCTGCTGTTCT
TGCTGTGCTCTCTCGAACCCATTCGAGAAATTGAAGATGCTTTGGTGGTGGTAGTCTTGT
TGGGACATAGAATTTGCAAAATTGGGGTTGTCTCAGATTTGATGAATTGAAAGGTTGTGA
CCCTTTGAATGAGATGCAATAAATTGCTATTATTCCCATATTAGCAGTGTCTTCTTCTTC
TTATTCATCATCATCATCATCATCTTTTCTGTCTTCAGCCAAACAATACCCACTTCTTTC
TCTGTTAGCTCTTAGAGTTGCAGGGTGAAAGAGAGTGCAAAGCTCTCAGACATCGTTTTC
TCTTATCTGAGATTGAAAGGCTTCGTGAATTCTTCTCTCTCTATCTCTGTCTGTTGTCGT
TTCTATCTCTGTCTCTCTCTTTCTCTCCTTTTCTTTCTCTTTGTTGTTGCTCTTTGCAGT
GAGTGTTTTCTCTGCTATCGCCTTCTGCAAACAAAGATAGGCAAACAACAAAAATATAAA
AATAATTTTTAAAAAATAGAGGCTTACAGGTTGGAAATATCTCTCTCTCACTCCCTCTCA
AGAACACAGCATCAAACAGACGAGAGAAGAGAAGAGGTCGCTACCTCCTCTTCTACTCAA
CATTAT
>TeaL_11037
GTACGTCTTTATCGTCAAATTGTGTTCCATCAGTAGGTAAAAAGGGAAACCACTAAAAAT
CCATCTTTATATGGCTGTTTAAGGTATCAACACAGAACAATCATGCCAACACCTCTGACG
CAGAAAGAGAGAAAGGGAGACCTGTACATGCTACTGTTTCATAATCACCATACAAAAAAA
TTAATCCAAAAGAATATATTTTATACAATATTGTAAAATTGCCAGGTTTAACAAAGGTCA
AGTTTTGGTATCGCACAGCATCTATTATAGATAGTGTATGTATGTATTCAGCAGAAACTG
ATAATTCCCAAGTACATTAAAGTTCATATGCACATGGAATGTAATGATTTGATGAAATTG
CAAACAAAAAATATAATGAATGTTGCTGGAACAAATTAATGATGATATCTCTAACTGCTG
TTTAGAACTATGTGAATATGGTTCACTTGGCTTTAGCTGCATCCACATAAACATGTCATT
AAACCTCAAACCCAAACTCAAATTTTCCTCATTTACCCCAACCAAATAAATGAGTACATG
AACAAACGCATACCCAAAACTTTAAAGATTAAACCAGTTATATAAAATTAAAATTAAAAA
TTGAAAATTAAGAACTAAGGCTTCTAAATTTTTCATTAGAATATTTAGATTGAATGGCAT
TGGAACTTGAAGGACTACCAATCCCATCCCATTTATTGTTAATAGGTGAAGAATGCCTTT
AAGCTCCTAAGAAGACTTGAGTATGGACTCTGGTTATAGTGTTAGACACCCAAGAGACTT
TGTCAACTATGCTACTGGCATCTTTCTCAATAATTTTCTTTGTTTCGTTGAGACAATCAA
ATTTCACCAATCAAAATCAATAACCTACTACAAACAACCAAGACTTAAGGATCTTAGTAG
AAATTCTCATGGGCTACAAAGGCCCTGTTTGGTAGGGCTTATTTCCAGCTTATTTCAGTT
TTTAGCTTAATTTAAGTTAATTTATAAGTCAAAAATCAGCTTATATTCAAAGTTATAAGC
TATAAACTGTTAAATTATAAGCTATAATCACTGTTCCACAGCTCTACCAAACGGGGCCAA
AGATGCCTATTTATCTCTGTATCTTCAACATTCCTCAAAGAACACAACCTACTTCTAATA
TCAGTAACAATTCTACCCAGAACAGCCTCAAGTTCAAAATAAGAGTGTGAGAAAATTCTG
GAGTTCAACATGAAATATAGACCACCAAATAATTTATAGACTGAACAATGACTTTCCATT
TTTATAATGAACAGCCCAGTAAAACTCTCCATGAATCTTTAGATGGATCCTCATAATCTA
CTTCCTAACCAACATTTCCAAACCTGTTGGCAAAACATACATTCAAAGAATAGACCATAG
TGGTTCACCTCATCTCACTGTTACATCACCCAGCAAAGATCATCAACAATAGCCCATCTT
CCAATTTGATCCGTCGCAGATAACCTTCCTTGACCACTTAACCACTGTATGAACCAAAAA
AATTTAAACCTTGGAACCTTTGGTTTCACAGACCTGATAGTATTCCAAGCAAATTTAATT
GTGAATTCACAGTTTTATGCAGCCACTTTACATTGTACTTCCTTTCCACAACTGAGAACA
GAATTTGGGGAATTACTCAATGATTTACTAAAGCAGATTAGCCACTTCCACTCCCCTTGT
TGAAACAAAGCAGATACTTTAGCATTTAGCACTCTACTCTTTGGCCTTGTTTGATTAACA
AGATTAATAGTGAAAGAATTACTTATCCCATGAAGTAGTGTAGGATTAATTATCCAATTA
AATTAGTGAGATAACTATTTATTATGTATTCATTTTATGTTATTTCTTTCATACTTCAAA
TTATGATTTCCAACCCCTCTCAATATTAAAAATTCGCCAATTTCATCAGATTGAATGTCC
GCCGTACATGTAATCCGACTAATAACATTTGTAATCAAACATAGAATTGTGAGTTCTTAG
GCTAACAATCTCAATTCTATACTATAATCCTACTAATCAAACATACCCTTGAAGAAACTT
ATTCTTGCTCTCCTGTATCAGTTATTAGTTTAGTTTACTCATTTATTCTATATTTTCCGC
CAATCCTTTTGGAGATGAATAAACTTCATCAGTCAAAGTTTTTAATAGGTCTTAGTACCA
TAATATTTCACAATAGGACAATGTCTACTTAGTCCAGTCCAGGTAACCTAGTAAGTTAGC
ACTTAACATCGTAGGAACACATAAATTTCTTTCACACTTGATTCCATCATAGGGATTTCA
AACTTAATTGCAAAGTAAATGCTACTTTTGGAGAGGAAGATCAGCAAACTTAAATGTTGA
AGTGGGGTATCTTCCCAAAAGGAAGCTCAATTTCCTGTGTGTTGCAGCCAAAATGTAGTA
AACTTTGATCTCAAGCATTCTTATATATTCATTCATACTCTTCATCATCCAATTGCAAAC
CAAACACAATCTATGTACTGCATGTGTATCTTTGTGAATACATGTACATAGTACAAATTA
AACAAACAAATCACCCG
>TeaL_11038
GGTTTAATCTGTTTTGACTCGGGTGTGTCGTCGATTTCGAATCAGATGTTTGGGGGTTAA
ATTAATCTTAATCAGTTGTTAAATTTTGGGCTATTGTGTATTGTTCGTCGATTATAATGG
GTTTTTAGCTTCTTTACTTTCTCTGTTGCACTGTGTTTGCGTCTATGTTTTCTTTTTCCT
TTTTCATTTAACTCTTCAGTATTTCTCGTAGCTAGTTGGATTTATCAGAAAGAGTAGGAA
ATGTTGTAAATATATATTATTCTACTGTATTTATCAACAAATGTGTTTGGATTATGGATT
TAGATTCCTTTCCAAATGCCTATCAAATTCATGATCGAAACAGTCTTAGGATTTTTGAAC
CATGGATTTGTGGTCTTCATGGAATAGATGTTAATTGTCAAATTGCTTTATTTTGTAGCT
GTGGATATAGATATGATCGATTTTATATCTATGGTTGAGTTTGGTTAGGATGGAATGGTG
AAAGTGGGGATACACCTTATAACTAAAAACAAAAATGGCATAACTTCAATTTTCTGAGTC
ATAACTGGAAGAAAAAAAAAAAAAAAAAAAAAAAAAAAAAAAAAGGCATAACTAAAGAAC
TTATGAGTCATAATTAAAGAAGAAAATGGCATAATTAAGGGTGCATATGGTACACCATTT
TTAAAAGGGTGTATATTAGAATTTCCCGGTGGAAGCGTAAGAAAAAGAAATTTGATTCTT
TTCGTGCATTTGTTTAACATGACGATGGTGGAACAGGCAAGGAAGTTATATATTTCGTAC
AAGCCAAATCAACATGACAACTTGGCTTTGAGTTTCTTACAAAAAAAATACAGGAAATTT
TATTTTCTGAATGAATGTAACTGACTGTTATAACTTTCTTTCAAAAAAATTCATCTTAAC
CAAATGCATACTGGAAAATAAATTTTTCTTTCACTTTCCTTTCTTCACTTTATATTCTAT
CACTTCACATCCCATCATATTTTTCACTCCCTATGGTTCATGAATTCTGGTTAGGAGCTC
AATGATGGTAGGGGTCCTAGTACGTCATCCTTCTGTTATTTTAGTTTTTTACCAGGTAGC
TTATTGCTCTTTTATTTGATGCAGGTATTTAGACATTGTCTGATTTTTTATCCTTTTGCA
CATTGTTGATTCATCAGAATTGTTGGTAAATGGGATCTGAAGGGCCTCTTGCAGTAACAA
TCCATGTGACAGGTTTTAAGAAATTCCATGGAGTTTCAGAGAATCCAACTGAGACGATTG
TTTGTAATTTAAAAGAGTATATGAAGAAAAAGGGTTTTCCCAAAGGGCTGATCCTTGGAA
GTTGCAGCATTCTTGAGACTGCTGGACAAGGAGCGGTTGCCTCCTTATATCAGACATTGC
AATCTGCTGTGAGCACAAAAGATTCTGACTCTTCCAAATTGGGGAGAGTTATTTGGCTAC
ACTTAGGAGTTAATAGCGGTGCAACAAGGTTTGCTATTGAGAATCAAGCTGTCAATGAAG
CTACTTTTCGTTGTCCAGATGAAATGGGATGGAAGCCTCAGAAAGTCCCCATTATTCCCA
CAGATGGTGGAATTTCACGGACACGAGAGACTACTCTTCCCGTTGAGGAGATTACAAGGG
CCTTGGCAAAGATGGGTTATGAGGTGATGACCTCTGATGATGCTGGTCGATTTGTTTGCA
ACTATGTATATTACCATTCTCTCCGTTTTGCAGAGCAAAATGGGATTAAATCACTCTTTG
TACATGTGCCCCTCTTCTTAGCAATAGATGAGGAGACCCAAATGCAATTTGTTGCATCCT
TGCTCGACATACTTTCCTCTTTAAACTAGTGTACTACTAATCTCCTCTCATCTTTATGTC
TAGATGCATATTTGCTTGTATTGTTATTGGCCATGTATGTGAAGGGCGGTGGTGTGTGTT
TGTTTAGTGTTTTTTTTTTACAATAAACAGTTTAATGGTCGCGTGTTTTTCTGTGATTTT
TTTGTAAAGGCTCGAAGCACTATTCTATTGTTCAAGCAATCTTTCATGCTAAATTGTGAA
TAAAATTGTTGCTCACAAAACTTACCTATATGATTGTAATGTCAACTCACTTTTGGGTGA
TACAGATCTTGTTTCTTTGTCCCTAGTTCCACTGATGCTTTTTCTCATCCTGCAGTTGCC
CCTAAAATACTATAATGTGGCTTAGCTTATGATGGTTAGAGTTCAAATTTATGCTTTTTA
TAAATTTAGAGCAACAAGGTTGTTCCATCATGGGTGTAGCTGAAAATGGGATTGTCATAA
AATGTCACCCAAATTTACATCAGCCTTTCATGTTGTTCTGCACAATTAAAATTCATTTCT
AAAGTATAAAAGTTTTTTCACCTCATAAAAAAA
>TeaL_11039
TTTATTTTTTTATTTTTTTAAAATTTGATGTGGAATTTCAACTATTGTTATGTTTGATTG
ATTCCAAAAGCCTTGGGATTGGATTGGCAATTGTGTGAACCCCACAAAAACACGTTAGGC
TCCGCTCGGCTAAATTTAACCACAAAAAACAAAACATCAAATCTAATCCATAATCATTAC
AATTCTCTCTCACAAAAAAAAGTCAAAAAAGCCAAAAAGTCCTTCCCAAACCATGCTAAA
ATAGCCAAAAAGTCAAAATACCAACCCACTTCCAAACGGAGGCTAAAGATGTTTGGGTGG
AAAAATGTGATAGAACTAAGGCCATGTTGATTGTTTGATTAGGTCGGATTGTATTATAAG
GACGGTAAAATTGAGTGATGGAATTACTGGTGTGATGTGAGGTTCCATTAAAAATTTTTC
TTATAAATTTATTTTACACAAAAAAAAAGAAAAAAAAAAGAAAAAAAAGAGTTTTTGTTA
TTATTTTTGGTTGACACGCGTAACAAAATTATTTTATTAATTCAATAAAGTGTCATTTAC
TATTGTTTTTAGTCATTTGAGATACTTATTTGAAAATGTAAAATATATTGAAAACATATT
AAAATATAGTGGGTAGGACTCAACTTTGTAAAAATTGATTTAATAAAATGGTAAAAATTG
ATAAAATATATTTTAATTACATTTTATTCTACCAAACCATGGAAAATGAGTAAAATATTA
CGTCAAAACAAAACGGAGCCTAAGTGATATAAGATGAATTTTGTTTATTTATTTGTTTGT
TTGTGTACTTAATATATTTTCAATGGTATATCGTGTTTGTTTGTTTATCCCTCCTCAATT
CGATAAACAGAGCCTTAGGATTAATACTTCCATGGATCGTTAGTCCTATACTTTTTTTCA
ACCAAACAAGATTTAGGTGAGATTGCAAACATGGCCTAAGAGTTTGAACTATGAATGCCA
TCCTTGAGGGATTAACATCCATGGGTGCTAGGATTATTCATCTATGGGATTGGGGTGAAA
AGACTATTTTCCTCACTTTAAAAAATAACAAAGTCACCTTTTCATATAATAAGAGATTCA
TAGATTTAAGTCTCGACCAACTAATATTATTATACTGATGCACAAATAAATACCATTTAT
TTTATTTCTCTAACCTAATACCATCACACTAGTATTCTCTTCACTCGATTCCAGCTAGCT
AGCATATTCTGGCGAGTCCTGAAGGTACATAACCCGTTGAAATTCATTGTTGATTTAAAT
ATTGTACACACACCCACACACCAAAAAGAAAAAAAGAAAAAGAAAGGTAACATGTACTTT
TGCTAATGTTGGTCAAATATGGTGGAAACAACTAGCCAAGATCCTCCTGAAATTTAATAC
AATAAAACCATGGATTTTAATATTGAAAATGAGATGAAGAAAAACTATTGTAGGTTGTCA
CCTCCAGCAATAAGACAACTTAGCTGGTTCATGAGTTGGTTACTCCTAAAGCTTTATGAG
GAAAAACTCATTCAAAATGAAGTAGGTTTTCAGGTTGGATGTGGCCTACAGTACATGAAC
ATTTTTTTGTCAATTCCATCAGTTGCTTTTCAAGTTCTAATTCTGAGGTCCATTCAGATC
TTCAAGTCACAAAATAGAATTGTGCAGTGGAGCTGCCATGCTCATTTTTGTTGAATCACA
ATATTACTTTATGCTCTTGACTGTACTGAGTTTCTATCGACTTCTCACTGAGAGATCTTG
CACGGTTTTGCCATGATTCCAGCTCGTCGGCGCCAATGGTTCTGGGAAGACCACTTTGCT
GAAGATTTTGGCTGGGAAGCATATGGTTGGTGGAAGAGATGTTGTGCGGGTGCTGAATTG
TTCAGCTTTTCATGACACACATCTAGTCTGTAGTGGTGATTTATCCTATTTGGGAGGATC
TTGGAGTAAAACTGTTGGGTCTGCTGGAGAGATTCCACTTCAAGGAGACTTCTCTGCTGA
ACATATGATATTCGGAGTTGAAGGGGTTGATCCTGTTAGACGAGAGAAGCTAATTGAATT
GCTAGACATTGATCTACAATGGCGAATGCACAAGGTTTCTGATGGTCAGCGACGTCGAGT
CCAAATCTGCATGGGTCTCCTTCATCCTTTTCAGGTTCTTTTGCTAGATGAGGTTACAGT
TGATTTAGATGTTGTCGCAAGGCTGGATTTGCTGGACTTCTTCAAGGAAGAATGTGAGCA
GAGAGGAGCTACCATTGTGTATGCAACCCATATTTTTGATGGACTGGAAACATGGGCGAC
AGATCTTGCATATATCCATGCTGGTGAGTTAAAGAGGACTGATAAATTATCCGAGCTTGG
TGAGTTGAAGAACTCTGCCAATCTGCTTTCAGTGGTCGAGTCTTGGCTTCGTTCTGAAAC
GAATACTGAGAAAAAGAAACCCACCAATCCTCCAGCTCAAAACCAGAAAACTTCTCCCTT
CGATTCCTCTCCTTTTAGGTCATCCAGACACATGGCCTACTATCGTTGACCTCTCCAAAT
TGGTTATTTTATCTGATACTTACAATTGAAAGTCATCTATACAGTGGTGGTTTTAGCTGA
TATTTCAAATTGAAGGTCATCTATACAATGGTAGATACAAAGAGAAGGTGATATCGGCTG
GAAGTCGGTAATAATGCTGTTTCAGTGTAGCTTTTTGTTTAAGTAGGCATCATATAGTTT
AGTTTCTTTCCTAAAAATCTCTGAAGAAATTAGGGTTGCAATTACTGCT
>TeaL_11040
GCCCTCCAACTCCCCTTGGGGAGCCCAATTCTAATCCGGAGCTCACTATCAATCCCCTCC
CCATCTCTCAAAACAAACACAATATTAGTAAGTCCCACCTCACTACTAATCCCAATTCTC
CCTCTAACTCTCCAAGCAAACGGCCAGGTATATAAAGAGAAGAGAGATGTCAGTGGCTGG
TATGGGGTGACGGGCTGTTTGGAAAGGGGGCTAGCAGATATGCTTGTGGACTGAGAATTT
CGCCAAAGAACAAAATTGTAGAGATAGCAATCATACCAGTAATACTAATGCCTCAGTAAA
ATGAGTGTATGCCAGTAATGTGTGATGGTAAGTCTGTATTGATTGATGCTGTTTGGCCAA
TGCTTATCAATTGATCGAGAAAATGCCTATGAAAAAGGTTAAATGCATGCATGTTTTCTT
TCTCTCCATGCTATTTGGTTCAATGTTACTTGGGCTTTCAGTCAACATCTGTGAAGGTGA
TACCTGAAATTTGTGCGTTGAAACAAAGCTAATAGTGAGAGCACACAAACAATACTATCG
TTGTTACAATTTGTCTTGAAGAGAGAAAATTCATCCACTGGCTGGAAAAAAAATTGAAAA
GATCAAATCTGCCCAGAGTAATAGGAAATCAACCAAATAATTTAAATGCTTATGCCAAGT
GGTATCCCCAGTATCAGTTTTAAGTTCAGCACCACAGCACTAATGCAAGAAAAATTAGGA
TCAACCCCATAAACAAACTTCAAAAAAAAAATTTCAAAAAGAAAAATAAATAAATAAATA
CAAGTAAATTATACAAGAAGGAACACCAATTTATGTCATTTTAAAACAAAAATTTCTTAG
GCCAAGTTTTTGGCATGCAAAAAAGAACAAAAACATAGCCCAAGCATTGTCATTACAGTC
ACTTGCTGCAGCTCATACAAAGCCTTAGTCCTCATCCATCCCCGCAGCAGGCTGCTCCCT
CCTTGGTCCACCAGCTGGTTTTGCCATTATAATCTGATCTACCCGTAGCACAGTGCAAGC
AGCATCTGCAGCATATTTGAGAGCAAAAAACTTGGTGACATGCAGGTCCCAAATATTCTT
GGGAGAGACATCCTT
>TeaL_11041
CAGCCCCAAACGGGCAAACTAACCTACACAGAGTTCACTCGACAGGTTCGGAGACGCACT
CTTCTTCGTAGTTTGCCCGTTTGACGCTTTTCTTCTCTTTCTGTGTCGCTGTTAAACCCT
TAGAGATCCCATTGGCAATAAGTGTCGTTTCAGAATCCGAATATGATTATTTAGAGAAGA
TGGTGGAAAATACGGACCCTCAGAAATTGAAGGAAGCAGCGAATGGTGTGGAAGAAACAC
TTAAATCCGAAAAGAAAGAACGGACCCGTAGTTCAAAGCACAAAATTGATGAGAACGATA
ATGATTTGGATCACCGGGCAAAGCGATCGAAGTCCAGAGGTGAGTCTCGTGACCGTGACC
TAGAGAGGGCCTCGTCACGACATCGATCGTCTCCAAGAGATGG
>TeaL_11042
ACAACTTAGAGAGGTTTTGCTTTGCCTAGAATTCAAGTTCTAAGAAGACCAAAATAAGAA
AGGTTAGCACCAAGTTCGCAGATATGATGTTTGCATGAATAAAGGACACATTCAATTTAC
AAGGCAATAAATCTAACTATACCCAATCAGTCTCTCCATACCTGGAGTGTTCCAATCTAA
AATTACAACCCTTGTTTTCAGAATTCGACTAGCCTAACAATAACTGTCCATTGAATGCTG
ATATTATTTCCCAAGACTACTAAGGAACTCGTGTTTTCCGTTATAGCTTTTTTGAAGTCA
TGAGTGATTGTTTTTTTTCTTCCAGTGACATCAGCAAACACATCTAATCAACTTAATCTA
TTTCTCCAAAATT
>TeaL_11043
ATAAAATTTTTAGAAAGAATAGGTTTAGGTATACAAACAACCTCAAATGCTTTATAGTTT
TATAAATTTCCTTAAATGTAATTACTAGAATTTTTGTATTGGCAACCGGGCTAGACTGTG
TTAGTAAGGCTTTTATGACTCGAGGAGAGTGAGGGGAAACAACTTTATCAAGATTACAAT
TTATGTATATGTTGCTAGAGTATACATTTTACACTTTACTATTCTTTTTGAAATATATAT
ATACATATATATTTGCTGGTTTGTCTCGTAATTATACTTTATGTAAGATGCTAATTTTAG
TATATTACTTAAAATGCAAAAATCAAATCTTTTACTCAACACAACTACATATGTTAGGTT
GAGGACGACAAGAGTTTGCTAGGATTTGCAACATAGAGAGGTTTGCTTTGTCTAGAATTC
AAGATCTAAGAAAACCAAAATAAGAGAAAGATTAGCACTAAGTTCATAGATATAATGTTT
GCATGAATAAAAGACCCATTCAACAGGGCAATAAATCTAACTATGCCTAACCATACTCTC
AATACCTGAAGTGTTCCAATCTAAAATTACCACCCTTGTTTTCAGAATTCGACTAGCCTA
ACAATTAGTGTCCATTGAACGTTGATATTATTTCCAAAGACTACTAAAAATTGTGCCACT
TTGACGTTGATCTTCTGCTCGAATTGCTGACCCAAAGTCGCAAATTATGGCAGAGTAGTC
CTATACATCAAAAAAAAAGTTTTTTCTTTTTCTT
>TeaL_11044
AAAAAAATTTGGCCGGACGGGAATGGGCATGGGCTGCACCATCGGACCCAATTAAAAACC
TTTTCATGGCATGACATGGCCATTATTGGACATTGACGGGGACTCCGCGTGTGAAGAAAC
GCAGTCGCAGAGTGACGAGAAATGAAAGAAACACTAACCTGAAACAAAATAAACCCCCCA
ACTCAATCTCATCATCCCCTCTTTCTCTTTTCAATCTCTCTGTCTCTCACTCTCTGTCTT
TGTCTTCCCCCTAGGGTTAGGGTTAGGGTTTCCCAACACCGTTGCCAACGATGATGTACG
GTGACCCTCAGCAGCAGCAGCAGCAGCAACCACCACACCCGCAACACCCCCAACCACCAC
CACAGCAGTACCAGCACCATCCTCAAGTTGGGGAGTTTCCGAGGGGTCCTCCTCAACAAC
AACAGCCACCGCCTCCCCCTATGATGCGGCAGCCTTCTGCTTCCTCTACTAATATGGGTG
GTGCCCCACCGGAGTACCACCACCACCCCCTTGCTCCGCCCCCTCATCGCCCTTATGATG
TTCATGGTGACAGTTTTGCTGCAAAAAGAATAAGAAAGGTTGGCCAGAGGAGAGCTGTCG
ATTATTCTAGCACTGTTGTGCGGTATATGCAGATTCGTATGTGGCAGCGGGATTCGAGGA
GTAGGAAAGTACTGCAGCCCACTCCTGCAGCAGGAATTGATATGTTGCCAACAGTCGCCT
TTTCAGATAATCCATCCACAAGCTTCGCTGCTAAGTTCGTTCATACATCTCTAAACAAAA
ATCGCTGTTCAATTAATCGTGTTTTGTGGACTCCTACTGGAAGGCGTCTTATCACAGGAT
CTCAAAGTGGGGAATTCACTCTTTGGAATGGCCAATCATTTAATTTTGAAATGATTCTGC
AGGCTCATGATCAAGCAATCAGGTCTATGGTATGGAGTTACAATGAGAATTGGATGGTCA
CCGGTGATGATGGGGGCGCTTTAAAGTACTGGCAAAACAACATGAATAATGTGAAGGCCA
ATAAATTTGCTCATAAAGAATCAGTACGTGACTTAAGCTTTTGTAGGACAGACTTGAAGT
TTTGTTCTTGCTCTGATGACACTACAGTCAAAGTTTGGGACTTCGCCCGATGTCAAGAAG
AGCGTTCACTATCTGGCCATGGTTGGGATGTAAAGAGTGTGGACTGGCACCCAACTAAGT
CTTTACTAGTTTCAGGTGGAAAAGACAACCTTGTCAAACTTTGGGATGCAAAGGCTGGGA
AAGAGCTTTCGTCATTTCATGGGCACAAGAACACTGTTCTTTGCGTCAAATGGAATCAAA
ATGGTAACTGGGTGTTAACTGCTTCGAAGGATCAAATTATCAAGCTGTATGACATAAGGG
CTATGAAGGAGCTTGAATCATTTCGTGGGCATCGAAAAGATGTGACTGCATTGGCTTGGC
ATCCATTTCATGAAGAGTATTTTGTTAGTGGCAGTTTTGATGGATCTATTTTTCATTGGC
TAGTCGGCCATGAAACTCCTCAGCTTGAAATTCCCAATGCACATGATAATAGTGTTTGGG
ATCTTGCATGGCATCCTATTGGATATATTCTTTGCAGTGGTAGCAATGATCACACAACCA
AGTTCTGGTGCAGAAATAGACCCGGCGATTCAGCTCGTGATAAGTTCAACGTTGGTCACA
GCCAAGGTTACGGTGAGCAAAATCCCACCCTAGCTGGTTCTATGCCTGGTAACTTTCCAG
GACCTGAGCACCCCACAACTCCTGGGCCATTTGCTTCTGGGTTGACACGAAACGAGGGAA
ACATTCCAGGTGTTGGTGTTGCAATGCCATTGATGGATACATCAGTTCAAGGAGAGCAGA
AACTGCCTCCGGTAGTTTCAATGCCTTTAGGTGCTCCTCCGCTCCCCCTTGGTCCACATC
CTTCTCTTCTCGCAGCAAATCAGCAGCAAGCATATCATCAAAATGCTCAGCAAATCCAAC
ATCACCAGCCACACCCACAGCAAATGCCCTCTATGCCTATGCCACCTCCAAATTTGCCTC
AACTACAGCCTCCATCCCGTCTACTACTTCCACATCCTCATTTACCTCGTCCTCCACCCC
AGCTACCCCCTCTTGGTATGCCTTCAAGCATCCCGTCATCAATGGCAGGATCAATGCCCA
TGCCTTCAATGCCAACGTCACTTCCAATGCCCATGCCTGGTCAAATGGTGATGCCGGGTA
TGAATCCGATGGTTCCTCAAATGCAACAGGGGCATTTTATGGGTATAAATCCGATGCACT
CGCAGTCGGCACCTTCAGTTGGAGGGATTCCAAATGGGTTGCAGGGCCCTTCAAATGCAG
GTGGGGCCCAAATGTATTCGCCAGCAGGTGCATTCAACCGGCCACAAGGTGGGCCAGTGC
CACCAATGCCAGGGCTTAATCCCTACCAGCCTGGGAATCCTAATGCAAGTGGCATGGGGA
CAATGCCATCAAATTTTGCTATTCCGTCTGGTATGCCTCCACCATTGCCTCCAGGCCCGC
CACCTCATGGCCAAACACCACAGTAGATAAGATAATTCCTGTAGATTAAGACTTTGTTGC
AGCAAGTAGGGCTGTCGGTTAGAAGCAAAAACATACATCTCTCTCGTCTCTATTGCATGC
TGTTTATCCTTTTGGATGTAACATTTTTGTTTATTGTAGTTTCCCCATTTAAACTTCCTC
CTTTGTTTTGTTTTTGTTCCCTGTTTCATTCCCTCCCCTCTTTATATTTATCATATGTTC
CTATGAAACTGATTGAAATGTAATGAATGTTTGCAATTGTTTTTTATGTGAAATTTACCA
GCAATTATATGTTCATAGATGGGAAGCAAACATCTGAAGCTTTAAATTTCTGGGTTGATG
ACTCATATTGGATTCAAAATGAAGATGATATGGATTTTCAAAGTTTACTCATAACTGTTT
GGGAAATTGAGGTTGCACACTGCATATTTGGGCCAACTTTGAATTAAAAAAAATAAAAAC
TGTATTAATTGGCAGGGATTCAATTTTCCAGGCTTATGACATTTTTTTATTTTTCTTTTT
AGGGCAAATTATACTTTACCCT
>TeaL_11045
TCATTCTCTGCATGTTCTTTTCTTTGTTTTCACATGTATGTATCTGAGATTCGTAGTCTT
TTATGGTGCTACAGTTGTTTAGATTCATGTATGTGAAAACATTGCTGATTTTAATTGGTT
TAAATCTTCTTTTTTTTCTAAATTCAAATCAAATTGGGTTTTGTTCCTTTTCTTTTTATC
GAGTTCTTTGATTTGCAGGTTACGTTTATGTGTTTTAATTGGGTTTTGAGTAAAATTTCT
GTGAAATTTTGAGATGGTGTTACCCTATCTCCTTGAATATAGATGATGTTTAGTTTGGTG
GGGAGTGTGTAATAGATAGTTAGACAATTGTTATCTCTAGTTGAAGAGGCTGTCCTGATT
GGTGAGTTTTTATTTCAATGGTTAATGTTAGTTTTTGATGTGTCCTTGATAAGGATAGCA
GATATGGAGATCATTAAAATGCAGGGAAACAATATGGTGAGGGTGTGCACCTTATAACTG
AAAGGGAAAATGATAAATTTCAATTTTTTGAGTCATAACTATAAAAAATAAAAAAATAAA
AAAAAAAAGGTCATAACTAAACACAATATAAGGCATAACTAAAGAACTCATGAGTCATAA
TTAAAATAATGTCATAACTAAAGAATAAATTTGATTATAACTAAAGAAGAAAATGACATA
GTTAGGGGTGCATATGGTACACCCTTTTTACATAGGTGTATATTAGAATTTCCCTAAAAT
GCATTCAGAGTTGGGCTTTTAGGGTTTTAAATGAGTTAAAGGCATGCAAAGATTCTACAA
TTTGTTTTGTTTTGTTGCTGTTTAATCTAAGCATTTTGAATTCATTGCCAAAAAGAACCT
TGAATTAGATGGGATACATAATGGAGGAGTGCATGTATGCCGCTCTTGGTTTTTATTCTG
TGTTTGTCTGCTATGTTGATGAATGTATTAAGTAGACTGGTAGATAGGGCTAAAGGAGTT
TTGAACAAGATTTTAATTTTCATGAATGGAGATTTATAAGAGTACATTGCTCAAATTTTG
TGTGTGGAATCGAATTTGGTTTTCTTTTGGAACTTTGGATGGTGTTGACATTCCTTGAAG
CTTTTGCTGTTTCATGAATTATTAATGGTGAATAAAGTGAGATAGCGCTAATGGTTTGCG
GGTGGTGATGTGGGCTTCCAACAAATGTTTGGCATGCAGACTTGGGATTCTAGCTTTAAT
TGTAGCAGAATTCTTCATTGTGAGCAGAATGTTATTAAGATCACAGTATTAATTCTTCCT
ACTCTACCTTGGAGTGAAGCTAAATTTGGCAACTTAGTAAGCAAGTTCATCTGCAATTGC
ATTGACGGGCTTCCATAATGTTTAGGCGTGCTCCAAAGAGAAGTGATAACACCCAGTACT
ATGAGATTCTTGGTGTTTCAAAAAGTGCAAATCAAGATGAGCTCAAGAAGGCATATAGAA
AAGCTGCTATAAAGAACCATCCTGACAAAGGTGGAGATCCCGAGAAGTTCAAAGAGCTGG
CTCAAGCTTTTGAAGTTCTTAATGATCCAGAGAAAAGAGAAATTTATGATCAATATGGTG
AAGATGCCCTTAAAGAGGGAATGGGAGCAGCTGGTGCTTCTGATAATCCATTCGATATAC
TCGAACAACTTTTTGGTGGTGGAGCTTTTGGTGGAGGCAGTAGTTCAAGAGGTAGAAAGA
AACAGGGTGAAGATGTAATGCATAGTCTAAAGGTTTCTTTAGAGGACTTGTATAATGGAA
CAAGTAAGAAGCTCTCTCTTTCGAGAAATAGACTCTGCCTGAAATGTAAAGGGAAAGGAT
CTAAGAGTGATACATCTGGAAGATGTTATGGCTGCCATGGTACTGGCATGAAGGTTTCAA
AACGACAGATAGCACCAGGCATGATCCAACAGATGCAGCATGTCTGCCCTGAATGTAGAG
GCTCAGGAGAGGTCATCAGTGAGAGAGATAGATGCCCACAATGCAAAGGTAACAAGGTCA
CCCAGGAAAAGAAAGTGCTAGAGGTGCATGTTGAGAAAGGGATGCAGAATAGTCAGAAGA
TTGTGTTCAAGGGAGAAGCTGACGAGGCTCCTGATACAGTTACGGGAGATATTGTTTTTG
TATTGCATCAAAAGGAGCACCCCAAGTTCAAGCGGAAGTTTGATGATCTCTATGTAGAAC
ACTCACTCAGCTTAACGGAAGCTCTTTGTGGGTTTCAGTTTGCCCTAACTCATCTTGATG
GCAGACAGCTCCTAATCAAATCAAATCCTGGCGAGATCATCAAGCCTGGTCAGTCCAAGG
CGATCAATAATGAGGGAATGCCACACCACCAGAGGCCATTCATGAAGGGCCAGCTTTTCA
TCCACTTCAATGTGGATTTCCCACAATCCGGATTTCTTTCCCCCGACAAGTTCCAGGCTT
TAGAGGCAATTCTACCACCGAGGCCAAAAAAGCAGACATTGGACATGGAGATGGATG
>TeaL_11046
CCCCTCGTTCAGTAAAGGAGGTTCAAAAGTTGATGGGGATGGCCGCCGCACTCAACAGGT
TCATCAGCCGGTCCACAGATCGCTGCCAACACTTCTTTCATACACTACGGTAGGGCAAGT
CTTTCGAATGGCCCGCCGAGTGCGAAGCCGCTTTCAACGACCTCAAAACCTACCTTCGAT
CAGTTCCCCTCTTGACAACACCCTCGGCAGACGACCTGCTCATCTTGTATCTGGCAGTTT
CTGACAGGGCCGTCAGCGCCGTACTGATTAAGGAAAAGCTAGGGGAGCAGCGGCCAGCGT
ATTATGTGAGCAAGGTAATGGTCGACGCCGAAACACGCTACCTGCCGCTGGAGAAACTCA
TCCTAGCCCTAGTCATGGCGGCAAGAAAACTGATGTATTACTTCCAGGGACATAGCATTG
GGGTGCTAACAGATTATCCCCTTCGATCAGTACTACGGAGTGCAGAAGCATCAGGACATG
TTTCAAAATGGGCTCTAGAAC
>TeaL_11047
ATTCTTTCATACACTACGGCAAGGCAAGGCTTTTGAATGGTTCGCCGAATGCGAAGCCGC
TTTCAACGGCCTCAAGACCTACCTCTGCTCAGTACCACTCTTGACAACACCTTCGGCAGG
TGACCCGCTCATTTTGTATCTGGCAGTTTCTGACCAGGCCGTTAGCGCCGTACTGATGAA
GGAAGAGCTGGGGGAGCAGCGGCCAGTATATTATGTGAGCAAGGCAATGGTCGACGCCGA
AACACGTTACCTTCCGCTGTAAAAACTCATCCTAGCCCTAGTCATGGTAGCAAGAAAACT
GATGCATTACTTCCAGGGGCATAGCATCGGAGTGCTAACAGATTACCCCCTCCGATCAGT
ACTACGTAGTGCGGAAACATCAGGACGCGTTTCAAAGTGGGCTCTTGAACTTGGCCAGTA
CGATATTCAGTTTCTACCTAGAACCTCAATCAAGGGACAGGTGTTTGTCGACTTTGTGGC
CGAATTCATTGGTGGTCTTGTCGATTTCAAGTCTGATGAAATTCGACTTAAGCCGAACTG
GAGAATTTATGTTGGGGACATTTGACAGTTGTACTGTGATGGATCATCCAATCAGCGGGG
CAGTGGAGCTGGAGTAGTAATCATAGCTCCCGATGGTGCAATAATTGAGTAGGCCGTCAA
ACTCGGCTTTGAGGCGTCAAATAACGAAGCCGAATACGAAGCCCTTCTAACTGTAGAATG
CACATCTTCTGGGTGCTCGGCGTCTGCTTGTATTTTGCGATTCAAAATTGGTGATCAATC
AGTTAAAAGGAGAGTACGCGGCAAGAAATGACCGTATGGCGGCTTATATGAAAACGGCTA
ACTCCTTGCTGGCAAAATTTGACCATTATGAATTGAATCAGATAACACGTAATCAGAACA
CACATGCAGATGCCCTAGCTTGCCTAGCCTCCGCCATTAACTCAGAGATTAAACGGACCA
TCGAGGTGGGTTTCATCCCGGAGCCAAGCATTGGTCCTTCGGAGGAAGTCCAGGTCAATG
TCATAGAATCTGGACCGAGTTGGATGGATCCCATTGCTGCATTCCTGTCTTCCGAACAGC
TCCCAGAGGACAAGAAAGAAGCGCACAAGCTGCGAAACAAAGCCCTGCGATACTACTTGG
ATCCGCAAGGAAAGCTTTATAAAAAATCCCTTTCTGGTCCATACCTGGAATGCGTGCATC
CGGACAAAGTCGAAGAGCTTCTGACTGAAATACATGAAGGCAGTTGTGGCGCACATTCTG
GCGGGCGCTCTTTGGCCCATCGAGCTATAACACAGGGGTATTATTGGCTGACAATGAGAT
CTGATGCCGAATGCTATGTGAAAAAATGTGAACAGTGCCAGAAGTTCTCCCCGTTAACCC
ATCTGCCTGTTGAAGAGTTAAGCTTTATTACCAGTCCCTGGCCGTTCGCCTAGTGGGGAC
TTGATATCGTAGGACCATTGCCGAGTTTCCTAGGGAACAAGCGATACTTGATCGTCGCGA
CAGATTACTTCACAAAATGGGTCGAAGCGGAGGCATTAACGCACATTCGAGATGCTGATG
TTAAGCGCTTTGTATGGAGAAATATCATAACACGATTCGGCATTCCAAGAGCTCTTATCT
CAGACAACGGCACCCAGTTTGATTGTGGCGTCTACCGAGAGCTGTGCAGCAAGTATGGTA
TCCGGCCTTACTTTTCCACGCCGGCTTACCCACAAAGCAATGGTCAAGCCGAAGCCTCTA
ACAAATCCATCTTGGACGGCATCAAGAAGAGGCTGGAGAAAGCTAAAGGCAAATGGGTCG
AAGAATTGCCGAGTGTATTGTGGGCTCATCGAACTACGCCGAGGCGATCCACTGGAGAAA
CGCCGTTTGCTTTATGCTTTGGAACCCAGGCGATCATACCCCTGGAGATCGGCCACCCAA
CCCTGAAATCGCAAGTTTTTGATATGGGCCGAAATGACATGATGTTGGCTTTGGATTTGA
CTCTGATCGAAGAACGAAGAGACCGTGCCCTTGCGTTTATGGCATGATACCAGTAATAGC
TTGCTAAGTCGTATAATCAACGTGTTCAGCTGCGCCGCTACACACCAGGAGAGTTGGTCT
TGAAGAAAGTACTTCTAGCTGCCAGGAAATCGGCTGATGGAAAATTGGGTCCTAACTGGG
ACGGCCCCTATCAGATCGATTCGATCGCGGGAGTAGGGGCATATCGGCTCAAAGACATGT
CTGGAAGGAGTCTGCCACGGCCTTGGAATTCAACGCACTTGCGTAAATTCTATCATTAAA
CCCGACTTGTGGGGAATGATACTAGTTTTGAATGGTTCACCATGTACACTCTCCACTTTT
GTAATGCAAAGATCCCTGTTTACTCATTGCAAAATCCAGTTCAAAAGTGTTCCGATTAAA
GCCTCCGGATTCGGAGCGCCCTTCGTGGATATCACGATTGGCCAAATAAAGTCTCCGAAT
TCGAAGCCCCA
>TeaL_11048
GGGGAAATACAATTAAGTACATATTTCTGAAAAAGAAAATCATGACTAACCACAAAAAAA
AAAAAGATAGCTCATTATTACACGGTTTGTGAAGGATCAGATGTACACTTACTCTGTGCC
AATGCCTAAACATACCAGAGGACAGAAAAGGGAAGGGGGGGAATGCAGTCAATTGAGGAA
AATAACTAACTCAGAAAATTCAATACTCAAATTAGATGGTGCAACCACCCTGCCTTGGAG
AAGGCAGAGAAGATCACCATTGTCAACAAAAGAAAGAAAATTTCTATTTCATCCTTTTCT
CCAAAAGAAAGGATGAGAAATCAACAATCTGTACACATAAAATCGTTCTTTATATACTCA
TTTTATACACAGTCGGGAGTCCTAGACTTACCACACACTTTCTACGCAAGCAACGCAATA
AAACTTGGATAAGCGGGGAAATCTGATCGTTGTTCAACGTGTTTATGTCTCAACGGCAGT
ACAGGTGATCATCGTCCTCAAACTCTGAAACACCTAGCATTGCCAAGGCTAAATGACTCT
TCATCTCGCTTCTTGTCTGTTGTAATTGCGAATAACAATCAGTAACACTACCACCACCAG
GAAAACTGAAATTCTTCCTGCTACAGCAGTTAGGTTCTACTCCTCTTAGTATTGCAATAA
TCTCATCGATGCCTGGCCTCCGTGATTCTTCGCTGTTTGTGCAGGCAGCTGTGGCTCGAA
CCATCCGGGCTATCTGGTTTGAGTTCTTTGGAGTGTACTTGAGCCGTGGATCGAGCAACC
TTTCAATGGCTCCTTGCTCCAACAGTGGCTTTGCCCACACAACCAAGTTTTCTTCCCCTG
GTCCCCTCTTTGCTTCGATTGGCTTCCGTCCACTTATCAGTTCCAAGAGGACAACCCCAA
AAGCATAAACATCGGTTTTATCAGATACTTTCCCGTGCTGGAAATATTCTGGGGCCAAGT
AACCAAATGTTCCTTTCACAGTTTTACAAAGGAAAGGTATCGAAGGTGCAGGGGTCCATG
TCGCTAATCCAAAGTCACATACCTTTGGTGTTTTATTCGAAGATAAGAGTATGTTAGAGG
GTTTAATGTCTCTGTGAACAACACATCTATCGGTTCCATTGTGCAAATATCCGATTGCCT
CTCCAATTCCAACGGCTACCTTATACCTCACAGACCATGGTAGTGATGGACCACCCTTCA
CTCCCCTCTTCCTCTCATGCAAATACTGCTCTAAGCTTCCACCGGATACATATTTGTAGA
CCAAAAACAAACCTTCTTCAGGATCAATACAAAAACCCACAAGAGGGACAATATTTGGGT
TATGGAGTGAACTAGCAATCATCAGTTCTCTACAAAATGCCTTTGAAGACTCCTTGTCCT
CCTTATCCAGCCGCTTAATCGCTACCGTGGTCCTCAAAAACCCAACTCTCCCTCTAAAAA
CACAGCTCAGTGCACCTCTACCCAAAACTCTGCCTTTGGAAAATTTGCGAGTGGCAGAGA
GGATTTCGGCATAGCTAAATCTAATCAAGGTATGGGCCACCGGAGAGATACTCCTCTCAA
GCGATTCAATTCTTCGCCATTTGAGCTCTCGAGCGCGAGAGTCAGTTAACCCATTGTCCA
AATTCACCATGAGAACAGTTGCAGGAGAAGGATTGGCCACATTCATGGATTCAAGTTCCA
CTTGGGAGCAGAAACTGAACCTGAAAGAGGAGTGAACTGATTGTGGGTCAGAGCTCGTCA
ACTCAGCGCCTCCACACCCACCAGACTCAGCAAGCAACCAAGCCTTGTTGTGGTCTGAAT
TGTTGCTGTTCTTCTTCTTCTTCTCTCTCTCCCTCTGATTTTTGCCTCGGGGGAGAGAAG
GAAGAAAACAGGACAACCCAAATTCCCAAACCATCTTGGACAAGAGAGTCTTGAATTTCA
AGTCATCGTAGTCGCAATACTGATCAGTGGGTAGAGAGGAAGTAGCAATTGGGGCAATT
>TeaL_11049
TTTATTTTTTTCTTTTATCTTTATTTTTATTTTTTTTTTTTTTTTTTTTTTTTTTTTTTT
TTTTTTTTTTTTTTTTTTTTTTTTTTTTTTTTTTTTGAGAGAGAGAGAGAGAACAAAAAG
ATTAAAGATTTTGATTTGGTTTGATTTGATTAGAAAAGTTCGAACGGACCGATCGATTCA
ACGTCGTCAGAGACGAAGCTCTGTGTCCAGCACTGGAGGAACGTTGAGATCGAAAGAGTA
GGGTCGAACGTTGAGATCGATATAGTCGGGTATAGATCGAACATTGAGATCGAAAGAGTA
GGGCTTGTGAAACGACGACGAAGCGATGTCTCCATCTCCATCATCGACAACCGAAGACGA
AGAATCGCAGTCGCTACGGCAATCGTCCGGCAAGATCGGCGGCGTCCGGGGGTACCGCCG
GGTGCGGAGGCTTGGGCCCACTGAAAGACTCCACAGTGCTACTCAAACTGCTCGAAGTCG
GCCTCTGAGGAACAATCTGGTGGTTTTGGAGATGATGATTAGGGTACAACCGGTTCTCGA
TGAGCAGATCGTTGTTAGGGTTTTGTTGAAACGGCGAGAGAGGGAAATTGGTCTTAGCTT
TGGCTCCGCGGAGCGTTCGAGCGGCCGAATCGTAGGCTCGAGCAGCGTCCTCG
>TeaL_11050
GAGAGAGAGAGAGAGAACCTAAACATCATTGAAGGACCATCAGTTGAAAAGCTTCACGTC
ACCACGAGGCTGGTTTGGTTGATCGTTACTGTCTCCACCACCACTGCCTTGAGCTATATA
GCCTCCGCCATTTCAACAACTAGTGGAGAGAGAGAGAAAGACGTATAAATCAGGGGAGCA
GCAAAACTTGCCTCCGACTAACGAGCGAAAAAAAGAGGCTGCTTTGCGTTCGAAGCAGCC
GAAGGAGAGGAAAAAATGAATAAAACCCTAGGGGCCAATTAGCAAATATAAAAAATTACA
GTAAAATATTTTACTTTGCATTCTATAAATTTGTAT
>TeaL_11051
ACCTGTGGATCTCCCTCGAGGCCATGTCTGTATAGCAAAGCATCCCATTTTTCATCTTTA
TTACGAGCTGGACGCTGAACAAGTGGTACAGATTTCCCGTTCAGTACAACCAGTGACTGC
AATAAACTGGTTTCACTTTCAGCAGCATCTGTGGAGAGATATACAACAGGTGCATTGGCC
CTTTCAACCACCTGACTGATGCATTCCGCAGCTTGAGGAACGGGATAAAAACAACTTGGT
TTTTTAGCATTGCAAAACACCAAGAAGCCGTGTCGCCGGAAATGAAGAGCAATAAATCTT
TTGCCCAAGAATGTTTGAATAAAACGTTGTGCAGTGAGCATGATAAGGCGACTCGGCTCA
ATCAGAGTCTTGCATTTGTGAGCAAGAGGACCACCGGGTTGCATCACCATATCTTGCTCC
AAATCAGCAAAGAAGACATCTCCGACAGCAATAACATTGTCATTGGAAGAAAACTTATCC
ATGACATCTTGCATTGTCCTTTTTGTTGGCTTCTTAACATCCTCAACCCAAGCAGGCTCA
AGCTTATTCATCGAAATGCCCAAGGACTTCAACTTCTTAACACGTTCAGCATCCATAAAA
CACGGCTCAGGCGATGAGAAATAACACATGAACTTGTCTATGTGCAAGTGGTTCTTTTTA
GCTTCTGCAAACTCTTCAAACGTGACAACAACTTTCTTCCCCAAGCATTTATTTATGTGA
TCGATATCCAGCACACGACTGAATTCATAATCGACTTTCGGGCTTGGAATAACCAAAACC
CGGTTGAGTAAAGCAGCAAAGAACATGTGCTTCTCTAAGCAAATCAAATGGTTAGACATT
TGCCCAGATACACAAATTGCAAACAAGTACTTATTCGATTTCGGGTTCCACTCAATTGTT
TTCCTCCCAGACAAATTCTGATCAATATTCCTGCACCTATCAACACCACCATACCCACCA
ACAGTAGGATCAGTAACATTATCCTCAGAATCCAAAGAATTCCCGGATCGATGAGTGGAT
AAAAGAACTTTCTGGATTTGTTTGTTTATCGAAATCTGACTAAGAACCCCAGATTTCAAA
TCCTCAAACAATGCTGTGGAATTGGGATTGGGATTCGAATCAGTGACAAATGTGTCTTTC
CATAGCTTGAAAAGCCCTAATTGTTGTTGTCTAAGCAAGTTTTTAATGTCGGTAGTGAAA
TAAACGATAATGATGAAAAGAGGGAGGAAAATGGCGAAGAGGAACCTCTTGTTGAAGGTG
AAGCTATGGAGGTTGAGATTGCGAGAGTGATTGTTACCACCATTTCTGAGCTTGAACTCA
TCTTCATTGTCGTCGTCAATGTGGAAAGTGGAGCGTTTTGGGGGAGATCTAGTGGGAAGT
CTTTCGTTCTGATCGATTAGGGTTTGTCGATCTTCTTCTTCGTCTGAAGACGATTCTCCT
CTGTCCATTGATACAGATGAGAGCGATAGTGAATGCAGTGTTGATTCTCTCTCTCTCTCT
CTCTTCAGTTGAGTGTGAGGTGGAAGAGAGATCTGGAAGAGAGCTGGTAAAGGTGTGTTT
GGTTGTGTGAGAAAGAAGGGATTATTTGAGAAGGACTTCTTGGTGGAAGAAAA
>TeaL_11052
CAAATAAAACATGTGATGACCCCCTAGTCCACTTCCATTTGTCCTTCTTTCTTGTGGTGC
AATCTAGCAGTCACCCGCATTCACGCTCCCATAAGTAATTATCGCCAAACATAAAAAGGC
ATCGAATTTTTGTCCTCCCCACAAAAGGAAGAGCCAAAGTATAATAGTCTCCATCTCATA
TGGTGGAGGCCACGTCTACTTCTCTTTCGTTGATTAAGTGGTGGATGAGGCAAGAATTGG
TCAGATGCATGAATCAATCGGTTTTTTTTACCAAGTCACTCAACCAAGAGTCTAGCTTCA
TGATTTAATAAAATGTCTCCAGTAGGCTAAACACATTACCCAAATGCATGATTCCTAATG
CAAATCCAACTCCGATAAAAATATACAAAAACCCATGTTTGCATATGATAACTTCACTAT
TTTAATTTGACTACACAGCAATCTTCTTCTTTTTTATTACACAAATAGACTACAAAATTG
TTTTCTGCCCACATTCACGTTCTAGCTAAATTGGATTCAAATAATTATACTTACAAAATA
AAATAATGGTATTTTTAAAAACAATCTTTCGAAAAATAACAAAAGTTCACTTGGAGTTTA
GTCATGTCCCTTGTAAATAAAAAGTAAAAAAATGGTTGGACATATTGCCCCAAAACCATG
ATAAATTAAATTTAAAATTAAATGGTGGTTGAGTTATGAAGGTTTAAACAAAATAAGGCA
CCTAAGGAACCATATTTTCAATGTCTTTGTCCTTCAATGGTAAGTGGTTTCATTATTACA
CATTGCACCGCAAATGAACTTAATCAAATTCATCGATTTCCCGCCTATTTCGCTATAAAA
TATCATTTATCCACACACTTCTATTTTCTCATTCAGATTCAAGAAACCTCAAGAATTTCA
GCGAAACATAATTACCCTCTAACTCTTTACCTCCAAAGTACTTTGGACGGTTGGGTTGTA
TAACAGTGATCAATTTTATTTATTTATTTATTTTTATTTTTTTTTTGATAAATAATCAAA
CTTTATTAGAAAAATATCAAGATGATGTAAAGAATAAACAAGGAAAATAATCCATTTTGG
GCCCAACAATCTAACTAATCAAATCCTCCACAAAATCTACAAAAGTCAAAACAATGGTAC
CAATAGAACTTGTCACCCAACTATGCAAAACCAACAAAAGCCTACTCTCTAACCAATGAA
CTAAATGACACACATATTGAGCATGCCTATTACACTCCATCCAAACCAACCAAAGTAAGC
AATGAAAAGCAATAAGCCAAGCCTTCCGACGCCTCCTACCTACCCTAGCCCCAACCCACA
TTGAACCACACCCAACATAGAACCTAGTTGCACCCAAACCAATCCAAACAAAGCAATAAT
CTCCATAACCGAGGCGCAACAAGAAAATGAATAAGCAAGTGATCCACCATCTCCGCATCA
CCACAACACATGCAATACCAATTAACCAACATATGCCACCGACGGATTAAGCTGTTGATA
GTCATAATATGGGCCCAAAGCCGCTGTCCAAATGAACGGTGATCAAAATTATCCCCTAAT
ATGCCATAATAGTAGAAGACTAATCACAACATAAATTACCATAGCTAATAAATAGACGCT
TCCAAAACCATCATTCAAAAACACAAAGCTGCATCAACTGGAAACCCAAACAAATATAAC
AGAACGCCCAAAGCTAATGCCTACTTTAGCCCTACCCAATTTCACCATATCTTGACAATC
GCACATACCAGAACCCATTTTATCCAATCTTTTTCTACAAGAAATAAAACATAAAATGCC
AACAAAACCCTAAGCACAGTCCAATCAATTATCAATTGACATAGAACCCTAAACCCATAA
AAACAAACACAGAGTTAAGAAAAAACTCACAGGGTCTGAGTCGAGTTTAACAGAGGGACC
G
>TeaL_11053
ACGCTGAAACACGCTACCTTCTGCTGGAAAAGCTCATCCTAGTCCTAGTTATGGCGGCAA
GGAAGCTCATGCATTACTTCCAGGGGCATAGCATTGGGTGCTAACAGATTATCCCCTTCG
ATCAGTACTATGCAGTGCGGAAGCATCTGGACGTGTTTCAAAGTGGGCTCTGGAACTTGG
CCAGTACGATATTCAATTTCTATCCAGAACCTCAATCAAGGGACAGGTGCTTGCTGACTT
TATCGCCGAATTCACTGGGGGCCTCACCGACTTCAAGTCTGATGTCGCCGACTTCAAGTC
AGATGAAATTCGACCGAAGCCGAACTGGAGGATTTATGTTGGGGACATCTGGCAGTTGTA
TTGTGATGGATCATCCAATCAGCGGGGCAGTGGAGCCGGAGTTGTAATCATGACCCCCAA
CGGCGCAATAATTGAGCAGGCCGTCAAGCTCGGCTT
>TeaL_11054
AAACCGCATTCCTCACTCCAAGAGGAACCTATTGCTATAAGGTCATGCCTTTTGGACTGA
AGAATGCTGGGGCAACTTATCAAAGATTAGTGATTGCCATGTTCAAGGAACAACTCGGCC
GTACCATGGAAGTATACATCGACGATATGGTGGTCAAATCTAAGGAAAAGCACTCCCATT
TAGCCGATTTGTAAGAAACATTCAACATCCTTCAAAAGTACAAGATGAAATTGATCGCTT
CTAAGTGTGCATTCGGCATCGGTTCCGGCAAATTCCTTGTCTACATCGTTAACCACCGCG
GAATCGAAGACAATTCGAGGTAAATCACGGCAATTCTAGAGCTTGGATTCCCTTGGTCAG
TCAAAGAGGTTCAGAAGCTGTTGGGAATGGCTGCCGCGCTCAACAGGTTTATCAGCCATT
CCACAGATCGCTGTTGACAATTCTTTCACACACTTCGGCAAGGCAGAGCATTTGATTGGA
CCCCCGAGTGCCAGGCCGCTTTGGATGGCTTGAAGTCTTATCTCCGATCAGTACCACTCT
TGGCAACACCTGCGGCAGGCGATCCGCTCATTTTGTATCTGGCAGTATCCGACCGGGCGG
TCAGCGCCGTACTGTTAAGGGAAGAACTTGGGGAGCAGTGACCAGTTTACTATGTGAGCA
AAGCTATGGCCGACGCCTTAACACGTTACTTTCCATTAGAAAAGTTTATCCTTGCTCTCG
TCATTGTTGCAAGAAAACTGATGCATTACTTTCAGGGGCATACCATTGGGGTACCAACGG
AATATCCTCTCCGGTCAGCGCTCCGCAGCGCGGAAGCGTCGGGGCGCGTCTCGAAATGGG
CTCTTGAACTCGGCCAGTATGATTACCAGTTTCTACCCAGAACTTCCATCAAAGG
>TeaL_11055
AACCTTCTAGTTGATAAGAACTGGACTGTGAAGGTTGGTGATTTTGGTCTGTCGCGGCTC
AAACATGAAACATACCTTACTACAAAAACAGGGAAAGGAACGGTATGCTAACTGGCACTC
GTAACAATTACATTAGTCTGATCTCATTTCAATTTTCTTGTTCAAGGCAGCATAGATCTA
GTTCTTAGTTTATGCATGTGACACTCCAAATGTTTAATTAATTTTAGCACCGCGTTAATA
TCAACAAAACATATATACTTAATAATAAATATATTTAATTTAATAGTTATATGTGTTAAA
ATGTAATTTAATTTAAGTTAGCAGTCACTTTGTTTATATAAAAAAAAATTAAGTGATAAG
GATAAGCCTCAAGGGGATAAGCTTGGGAAGGCAATTAAGGGAGTAGCCACGTGGTTACCT
TGCCTAAATGAAATGAACCAGGTGCTGGTATAAATAGGTGCATGGCGCAAGGAAGAGGAA
CAAAAGAAAGTGTGGTTAGTCAGTAAAGGAGGGAGTTTCGGTGAACGGAGAAGTAAGAAG
TAAAAGTAAGAGATTAATATTAAGGTGAGTAATATTGTACCTTGAGTCACTGTAAAATAT
TTTATGTACATCTTAAGTTACCACAAATTATTTTATGCAATTCATGTTTTATAAATTATA
TTAATGTTTCAATTACGTTAATTATTTTATGAACCCTATTTGCTTAAATTAAAATCCATG
GATATGATTGTTTAAATTTTAGAAATTATTGGATAACGAGTATATAAACATTTATTTTTG
TGAGAACCACAAAAATGGTCACTTTGTGGCCTTCTATTTGTCATGGATCCATTAATCTCT
GTTTTGATTTTCTTTCTGTACCGTGGTTATGACTATTCTATTTATATTCTAAAATTCATT
TCTGCTATTTAAATTATTGATTAACTCCAATTAAATAATGTACCATGTTTTAGCCTAAAT
AATCATCCATAACAATTTTGTGCCCTATACTCTTGATATAATATTTCTCACTCTGTTATG
TGCTTATAGCGGTTGTCCCCTTTCAGGTGATGATATGTAAAGAAAAGTGGTAACCTCGTG
TAATGGGACTAGCACAGGACTTAACGCGGACTCTTTGTTTTTTTTTTGTTTTTATAATTG
TCTGACCATCAATAAAATAAATAAAAGTCTTAAGGAATGTTTTTTTTTTTTTTTTAAATT
TTTATTTTTTTCCGTCATTTTTTGCCTTTTTTTTTTTTTTGAAGGTGCTGAGAATTATGG
TACAATTTAGAGTACTTCTATTTTGGCTGCAAGGTTTTGCCTAACAGATGATTCAATCCT
CAACTTCTTTCTGTCCATCAGAGTCCTTGTTCTTTGAATTATGTTTGGTTATGGATGAAA
CAAGGGAGAGAGGAGACTTTGTCCAGCGCCGTATATCATAGGCTCTTTTGGTTGGCTTCT
TCTCCTTCACATGTCTTTTCTTGGTTATGGCAATGGCGAGGTCATTCGGGAATAGCGTGT
GCCAAACGAAGGCATGGAGGAGGGTAGAAACAAGCAAGACGGACACCATTGTTGTGGACA
TGAATGAGAGGGTGAGAGCGAGGCCTTTGGTTATGTTTGAAGGTACATGCTCTGCGTACT
TGATGGTCGCCAGTGATGCAGTGGTCATGGGGAAGGTGTAAGACCACCATGCAACTGAAA
ACCTGAAACCCCTGAAGAAGTTGATTCTCACAACCAGAGAAACATAGAGGAACAATGCAA
TGAAGTAGCAAGTCCTTGACAACCCATCAAACTCTCCATAGATAGTCTCCCAAGCAATGC
TCGCCGCAGACGGAGCTGCAATGAACATAGAATACACAGGGTGCAACTCTTTAGGCAACG
CTTCACTCGTCGGCAACCTCTGATACAATGTCACAAACAACACAAGGTAATGCGCAAACC
CGACTGCCCACAAGAACTTAGCAGGCTCTTTCCACCCCACCTTGGCTGCCAAAATCGCGC
CCACAAAGTTCCCTACCACAGAGAGATGAGAAGAGGGGTTCGCCACCTTGCATAGTCGCC
TCTTCCCCCCGGAGAGCCACTGGCCGTAGATTTTGAGCTTGAGAAAGAAAAGAGGAGCCA
TGAAGGTGCACCAAATGGCAGGGTGGAGAGGGGAGGAGGAGATTAAAGGGGGAGTGGAAA
GGGCTAAGAACATGAGGACGATCCACGGGGCGAAGAAGAAGTTGACTCGGACAGGGTGAA
AGTACTCTAGCGGGTGATGTGGAGAGATATGGTTACCGGGCTGGTCGCCAGGGCTCCCCA
GAGGATGGCTTGGCTACTGAGGCCGAGGCAGATACCGAAGCAGCCGATGGGGAATCGGAG
GAGGAAGGGCCATTTCTCATCTTTGGGGAGGAGGATGTCCTCAAAGTCCTTGACTTGATC
AAGTTCAGGTCCTCTAAGAGCAGCAAAGTACCTTCCAGCAGGGACACTCTTATTTACAGA
TTCATCAACCCCTCCAGATCCATACCCCTCGTTTCTCTGATTCTCCATTTCACCCTCCTT
CCTTGTAGGCAACAGCGAGTGCTGCTTCCCGAGAGTCGATTTCGTCCTAAATATGCTGAA
ATCTGTCCTCCTAATTGCCTCACCACTAACCCTATTCACGGAACCAAACCCTCCAAAACT
ATTTCCACTTCTTGAAAGCAATCTTCTTTCATCTTTAGCTGCTTTGGACTCTCTGTTGAG
CACTGAAAAGCCGGTCTCTAGTGAGACTTGGCGGCTAAAGCTTCTGTGTTGTTGTTGTTT
CTTTGATTCTCGAGTCTTGACGGGCCTGCTCGAGCGCTTCTCAGGTTTGTCAGCCATTTT
TTTCACTCCTTGTTCTCGTTCTTCTTCTTCTTCTTCTTCTTCAGGGAAGCGCAAGTGCTT
CCCTTTCGGCGTTGGCAAGCCCTTCAAGTGCACAATTCCAGGCGAAACACAGTATTCTTC
TTCTCCTTCAAGCTCATCATCACTGTTGTACACGAACCGAGTGTGTTTCCCACTAAATTT
CTTGAAACTGATCTTGCTCATCCCTTCACACAGTTCATCAACCAACCCTCCATCATCTTC
CTCTGCTTCTTCATAATCTTCATCTTCTTCTTCTTCTTCTTCGCCTTCATCACTTTCTTC
TTCCTCTTCTTCATCATCTCTGCTACTGGCATTGACTTGAATAGACCAAACAGAAGCGTC
ATCATCCTCCATAAATGACTTCTCTTCGCCTTCATCACGAACACTCGGATGAATCAGAAC
CTTCTGATTTCTCAGAAAAGTCCAAGAGTAAAGACCTTGAAATCATCGGGTTGTTCTCAG
ATTCAGGAAGATCCTCTTGTTTCATTCCATCAAGCATCTCAGTCACCATCTGAGAAATCG
TCAACTGTTCTTGAACGAGAAAACTAATAACAAAATAACGAATTGAAAATTATAGATTTC
AAGACCCAATCAATACACTATCTGACAGGGGAGGTAGTGACAATAAATAACAATACCGGG
CTCTTTGAGTCTGGTAATTGGAATGAGTACAATCTAAATCCCTTAACGAGGATCCATTGG
AGGGCAAGTCTGGTGCCAGCAGCCGCGGTAATTCCAGCTCCAATAGCGTATATTTAAGTT
GTTGCAGTTAAAAAGCTCGTAGTTGGATTTTGGGTTGGGTCG
>TeaL_11056
GATGTCGATATGTCTAGGGCTGAAGACGACGATCTCAACTCCAAGGTCCTCTCTCTCTCT
CTCTACTCATATGTAATTTGCCCTAATTTTGATCTTGAATAGGACTTGGGGGACATGAAG
AAGAGACTCAAGGAGATTGAAGAAGAAGCAGGCGCCCTTCGCGAAATGCAATCCAAAGTT
GAAAAGGAAATGGGCGCCGTTCAAGACTCTTCTAGTCCTGCTACTCAGGCTGAAAAGGAT
GGATCTTTGATTACGCTACATTTGTATCAACAACAGAGTTGGATGAATTGTTCAATTATA
GTTTTTTTGGTTCTCCGCTTTGTACTTGGTCAGTGATTAATATGAATTAGCATTAATGAT
GTTGAGGAAATTGAAATTGATGATGAATTGTTCAAATATGCAAAGTGTTGTTAACTTACC
ATTAATGTTGCTACTACACATTTATTGGGTTTTGGAGGTATGCTCAATGTTATAAGATTC
TTAGACAGTGTAATTATGCCTATATAACAACTATTGTATAACATGTGCTAAAATCAATTT
TTTAAATTTTTTTTGCCATATTTGTTCAACATAATTTATTTTATAGTTTAAAATGTTGAA
TCTTACAATTCTTGATTCAATTTAATTCACGATTCTCAAAATTAGAATTTACATCTTTTA
TGACACTCGCAATTTGACAACTATGAGTACGTTAAGATTACACTAAAGAAAATTTTAATT
CCCTCAATACGTAGATCGTATAGTATATAAATTTTATATGAAATCAAGAATTGAGCTAAA
AATAAAAGGGTCTTGTTATGCTATAAAAATCTATATAAAAAATGAAGTGAATAATGATAT
ATGAAAACCTAAAAAAGTATGTTTCGTCACCAAATCTATGCTAAAAGCATGAATAAATGA
TTTGAACAAAAACATGATATTGAAATGTGAGAAGTCAAGAAGAGGTTTACAATCAATAGG
CGTTTTGATTCTGTCAGGATTTTATACCTTGCTAGAGAATCTTATGTATATCATTTATCT
CTTTGCATCCGGTGTGGCAAACAATATTTATAGTGTACTATAAAGGGAACACCCATTTGG
TGTCACCGTCCTTTTAAAGTATTGATTTCACCATTTGTATTATTTCATTATTTCCAAGTT
TGAAGGTAAACAATATAACTCTGTCCCCTCTCCCCAAATTTTGACAAATTTATTACAAAT
GCCACAACTCCCCACTCATATATGTAAATACTCAGAGGTATTAAAGTGACAATCAGGTGC
ATTCTGTGTGAATCACAATATTGCCAAACAGAATGGTCATCATCCTATTAAGGCACACTA
TAAAATATTTTCATTTGTTGAAAATTGTTTCAGCATCTAAGCTATGTTCTTGAAATCTTG
AAATTTTGTCATATAAGCCTTCGAATGTTCAAAATTCATAGCTACAAAAAAAATCTCAAG
GGATGAAAGGTATCTTATAATATATGTTTCACA
>TeaL_11057
AGTTTAGTCCTTCCTCGCATCATTTCCTCTTCCGCTTGCAATGCCCTCTTCTCCAACTTG
TCGCTTTCTGCCTTTAAAAGATCAATCGATTGTTGCAACTTCTTTACTTTAGCTTCAGCT
CTGGAAAGCAAGGACTGTACCAGCAACACAGTGAATACTAAAGCAAATTATAATTGAATA
TTTGATAATCATGCTAGCATTAGCATGATATAAATACAAATCACAAAGCATTGAAGATTC
AATAAACAAATATCATTAAGCTTTTAATTCGATAATTGAAAGCTGCTTGACATGCTCGCT
CTTTGGCTAGGACTAGCACATGACATACTTCATGAGTTCAACGGTATTAAATACAAACTG
CAAAGCATTGAAGATTCAATAAACAAATATCATTAAGCTTCTAATTCGAGGCTCAAGCAT
TCAAACAAAATTGCCATGAATAATATAACAAGCAGGAAGAGAGGGCATCACATCTTTCAA
CATAGTTTTGCAAAAGAATGCAGTAGTGTTTTTTGATCAAGCAGCATAAAGCACAACAAC
TAAATAACAGTGCACAAAATGTCAAGCAATAAATCCATCAAAAAAGAAAAGTTGGTTCAG
AAATGGTATGAGTACATGTACAACCATAAAAAAAAATTTAGAGAATGCAAGAATGCCAAC
TTTCCGGCTCTGCATGAACTTGTGCCATTTTTAACTCATTCATGAAGACATTCATAAAGC
AACATGGATATTGAAGAAGTCTCAGGCCACAGCCTGAAATCCCATTTCACATCACCTCAG
TTAGGCTACATGTAAAACTTCAAACAAGATAAACAATTATAATTTGACCCGTTCATTTTA
TAATCCTATTAAAACTTTGAATGCTTTCTTCACAAATTCAGAGCTTGAACCATCAAACTT
CAACTTTACAACAAAGCATCAGACTGCCTCTTGCAAAATGAAACCTTTTGGATTACATGC
ACCCACAATGTTGAATGTGACCACCTCTATGCAAATGGAAATTTTACCTGGTATAACAAT
GAATAATTCTCATTCGGTATTTAAACGCTAGTAGCCCAACAAGCTTCTGAATCCCCTGAA
AGAGATCTAAAATTGCCTTATATCACCTATATTGTGCTACCTATCCAATGTTTAGATAAA
AGTAAAATAAAAGCTTTAATATCACAATTTTCACTCAAGACTAGTTTGTTCACCAGTACA
TTACAAATCCTAGGCATATTTGGCCAATGAGCATTAAGCTGCGGGAAAGAACATTAGTTT
ACCAGTTTTTTTGACGTCAATATCTAAAGTCATATCAGATTGGCATATCAAACAACTTGC
ACTAGCAAACAAGGTATACACGTTGATGTTTTACATCGTTACTCAGTCATTAAAGAAAAG
TTGCAAATCAAATTTTGTAGGGGAAAAAATGTTTCGATGTTAACAGACAACTGAAAACTG
CCAGTAATACTTGTTGTGCTTACCTCTTCACTGGCAACAAGGCGCAAAGTATTGTAGTAC
AAGAAACGCCTCGGCTCTGCAAGTGATAAATAAGTGAAAGGCAAAAGGAGGGAAACTAGT
TAACCGCCAAACATTTGGAATAAGTTATTTCAGGATTGGCATACCAGCAAAAATTGAACA
AGAAGATAGAAAGATTAATTCATTTATTAAAATTTTCATTTCTTGCAGAGAAATTCATCC
CATGTTCTTAGATATAGAAAATGCTAGATACTTGGCCAAAAATCAAACACCAGCAGCCTA
TCTCCAAAGGCAGGCAAGTTTCAACGAAGCGGATATATATCATATATTATTATCTCCAAA
AACCTTTAACATAGCTATTGGAACTTAGAAAGAAACATCAAAAAGTATGGATAACTTTAA
AATTATAGTCACTATCAATTTAAACTCTCCACTCCAAACTAACATAAAGAGTGGTTATCT
ATAAAATTTATGACCATACTCTTTAGAACCAGAAATCCCAAGCCAGCAGCAGCACTGCAT
GTAGCCACTGGATGTGAAGCAGCAATAAGAATACCCTCT
>TeaL_11058
CGCATATAAATTTCATAAATCAATTGTCCACAATGCTGTGTGAGAATATTCTATTTATTT
TGGTGTAAGTCTAACAAAGAAATTGTGAGCACTGTTTTTTAGACATTTAAAAATAATTTG
TATTGTCAAATTGTCAATTAAAACAAAGAAGGGTCAGGCAAGCAAATGCATTACAACTTC
GAATTATATATCATAGCTAAATAGCATCATATCACTTGAATGATTATAACAAGATAACTC
TAGTTCAAAAAAAAAAAACTCATATTTCCATTGAAAGCATAGTCAAGACCTTCATACAAA
TATCAAAAAAAACAACAAATCAAGGTTACACATCAAATTGTTCAAGTTGGACATCTTTGG
ACTTGAGAGGAACATAATCCCCGAGGTAAGCCTCCAAATGATCCGCCAATGAGAATTTAT
TGATACTCTCATGGTGATACGACTTGCAGACGAAGTAGATCACCGTTTGGATGACAAGGC
CAAATAGAATCAAGAAAACTAATAAATTCAAACAAACACTCCCAAAACCTATTCTATACC
AAATTGAGTCCTCAACCACAACAAACCTTTCATACACCACTTGAATTCCAATAAAGAATA
GGTTAAGTAGGATAAAAATAGCAATGGAAACTTTCATCTTACCCTTTATCAAGCCCTTGC
TCTTGATCATGGCTTGAATCCCATAAACATCTTCCAACACCGAAACAACGCTTGCCAAGT
GCCAAACAACACTTATGTAGACAAAACCCATCAAATATAAGATGATGAGAGCGAATAGGA
TTGGCAGTGCTATTATGTTACTATGTCCAACAATGAGTAAAAAGATCACTAAGACTAGTA
ACGCAACAAGGTTGTATATGAAAACAATGATGAAATTCCATATGAATGTGATCATGAGTC
TCTTCCAAACCTTTGGAACCACACTCATGACTTTCTTGAAGGTTATCTCCTTTGCAGTGT
AGACACATGCGATGGTGTAAACGGTTGCAGAGGTTGAGAGGAGGGAAAGGACGAGGAAGA
AGACGAAGTAGGTCCATTCGGATGAGATGAGATCCGAGAGCTTTGAATATTTAGGGGTTC
CGGCCTGAGTGTGATATAAGGCATCTTCAGTGTGGGCGATCTTGGCGAAAAGGAGATTGG
ATATTTCAATGTGGGCTAAGAAAATGAAGGAGAGAGGGAGGATAAGGGATAGAATGATTT
GGGGGAAGATTTTTCGACGTGAGGAGATGATGTTGAAGGACTCTTTGAAGATGCCAAAGA
AGCCAAGAAACTGAATCTCCTCTTGTTCTTTGTCCATGGCCTGGCTTTTCAATGGAAATG
GTGGATGGATAGATGGAGAGGTTGAGGGACAAACTAGTTTGTATCCAACATTTTGATTAT
ATGGAACTTGGAATTGGCACTATGTTACATAGTGATGAAGAGTAGACTTTGAAGGAGAGT
TGGTAG
>TeaL_11059
AAACATCAAACAATAATAGGGATGAGTAGCGGATATCACTACAACAAAAAAGGTCTATGG
TGACAAAAACGCATGACGAAAAAATATTTCGTCTCCAAATATACATGTTTTAGTGATGAA
AATAAGATTTCGCCTCCAATTGTACTATTTTTAGAGACGAAAACCAAATTTCGTCACCAA
ATGCTTAAAATCAAATAAAACAATAGGTGACGAAAATTTTATTCGTCTCTAAATTTTATT
TTTCGTCACAAAACAATTTCCCGCCCTTGGAAAATTTGGTGGAAGATTTGGCGCCATTTT
GGAGATGAAATTTGTCGTCACCATTGTAAAAAAATTTAGAGAGGAAATAATTTCGTCTCC
AAATGTATTATTTTTAGAGAGGAAAACTAAATTTCGTCACCAAATGCTTAAAATCAATAA
AAAAATAAAATTGAACCAAGAGATAGATATCTCTCTATTTAGATGCATCTATTTTACTTT
CTATATCTCTGTCACTCCCTCACCCATCCATCTCCTTCACACCGTCCATCCATCTTTGTC
GCACTGGCTAACCAGCACGTTGCTTGTCTACGCTCACTACAATAGTTCTAATTTGGGGTG
GAGGCGATGGGCTAGCGGCAGTAGTGGCGGCGATCGGCGAGCGGTGGCGACAACTAAGGT
ATATTTTTCTCTTCTATTTTTTTCTTCTCTTCTCTTCTCTTCTCTTCTTCTTTTCTTATT
CTTCATAGAAACACTGTTGTACTTTTGATTATTGGACTGAGTTGCTTATGGTCATTGACA
TTTTCCGACTCAAAGTTGCCACAAGATGAAGGTAAGAAGATTTCCTCACTTTATATTGAT
AGTTATTTCTGTTTGGGTGCCAAGAAAATGCAGGAAAAATCAATCAAACTATAGAAATTT
TGAGTATTGGTGTTTCATTATATGGGTTCAGTTAAAATGAGCCTGTCTTTGGCTTTTTGG
GTTAGTTTAGTTTGATTTTGGCGAAAAATCAAAGAAATAGCAAACAAAGAAATTTTCCCT
AACTGTTCTACTTTTTGACCATTGAATTGCACAACTGACTATTTATTTTTCCCATTATAG
AATCCATTACCTTAAAACAGAGGGTTAGCATTGGTGTGATATCACCATACAATGCTTAGG
TTATTGCAATTCAAGAGAAACTTGGAACAACATACAGTACAGATGCAAAGAGTGACTTCT
TTGTGAGTATTCGCTCAGTTGATGGGTTTCAAGGCAGTGAGGAGGATGTGATAATTATTT
CAACTGTCAGAAATAATGGGAATGGGGCTATAGGTCAAAGAGTCAATGTGGCTCCCCACT
AGAGCAAGGTATTCTTGTGTGTGCCAAAAAATACCATGTTTGAGTCTATTTAGTTTATTG
TTCACGGTGTTGCAAGTAAAAGGCATTATTGCCTCCTTTTTATAGGTATTGCCTTTGGAT
AGTGGGCAATGGTTCAACTTTAAGAAATAGTGGGTCAGTTTGGAAGAAACAGATCATTGA
TGCCAAGAACACACACAGATACACAGTAAGAAAACTAAAAAATGAGAGAAAATACACACT
AATTGTAACTCGATCTTGTAAGATTTTTTTATTTATTTTTGTTTTATTAGCTACCTCCAT
TGCATAAGAATTTCACCAAAAACACAATTTGAAGTCTTTCTTTCCCATCTATTTCAGTCA
ACTAGAACATTGTTGAAGATGCATAAAAATTCTAATGATTTGACAATGTAGTGGCTTTTA
GAGTCTAAAATAAAATGTGTACAAAGGTCTACAACTTGATGAAAAACATCCCTATGTTAT
AAAACAATTTCCCCACCCATTGCACTGTTTTTGTTTCCTTTTTCCATTCTTCTGCAAACC
TTAAGTTGATAAACTTTTAAACTTGGAACAAATAGTCTCTCACTAGGATATATAGTAAAA
TTCTAGTTCAGGTCTAAGTTCTGATGTTTACATTGAAATGATGTTATTTTAACACAGTTT
CTATCCCTTTTTTCAATTTCTCATTTTCCTTTCTTTCTTTGTGTAGACACCCCATTTTTG
ACTGACCTCAAGACTTGGACGTCATCATTTGTGCACTCGATGATTGTGCTTGTTTATGCT
TGTTTTGAGCGCCCGAAGTTCTCGGCGGAATGCCTTGTCTTTGAGCCTCTAAACCCATTT
TGTTTTGTGCTTGTTTTTGGGCCAAACCTTGTTGCCTCTTGCCTGGAAGGGGAAGGGGCC
TTGTCGGCCACTTTTTGTTCTTGTCGACCACTTGAAGTGGCCGGTCGGCTACTTAGAGTG
GCCGACGGCCATTTGTCTCATTTTTCAGATATTTGTTTGCCAATTGTGCCAGCTGTTGCT
CACTTAAGTGCATCTCCATACACGTGTATGGCGAGATGAATACAAGCTCTAAGTTTGTTT
TTTTTCTATATATAGGGGATGCTCTCCCCCATTTGGAGAGGTGGGACATTTTGGGTCAAA
ATTTCCTCTCTCTCTCTCTCTCTCAAGAATTCTCCCTCTCTCTCTTCTTATTTTGTGCCT
TATAGTTAGATTTCTCTACACTTTTACACAAGGACCCTTAACCAAACATTCTCACCTTGG
AGCTGAGGTTCTTTGAGGTTTAGTTTGAGCTCTTAAAGGAGGTTTAAGCTGGAATTTGTG
CCTGTTTTGTGTTGTTCTTCAAGGGGTATAAGACTTACCTTGTAGGCTTTGTTTTGATTA
CTTGTTTTGCCATCTTTTTGTACTATTTTTGGCCTGGTTTTCAACTACAAAAAAATCTGA
TTTTTGAGCCTTACCATGATGGTTTGAGGTCATTTTGTGTAAAGGGGTAGTCTACCATTC
TTGTTGCCTAATTGTGAAGCTTTCAAATCAAACTTTTTGGGCCTTTAAACCATTGAAATT
TAGAGTTATTTCAGTGGTGGAAAACATGTTTTGAAGTCCAAAAATGGAGGGGTTAGCCTC
CTCTCCTTGTGTCTCACTTGCATGCCTAGTTAACATCACATGGTAGCATGTTTTTGTAGC
CTAACTTGGCTTATTTCCAGCATATGTTTGCCTCTGATTTGGAATAATTTAGCTCTATTT
TGGGCTGCTTTGGTCATATGAGTCTTGTTTTGCATAGTTGTAGTGCAAATGGCTTCACTA
GTTTGGTGTTTTAGGCCTTTAAAGATGATTTGCTTGAGTTGGTTGCATGCTGTAGTGTCT
TTTTACATGTAATTTCAGCATATATAGATGTGTCACATGCTCATTTGTTTCACTCTTTCT
TTGCTTTTTTAGAGTTGCTCTTGAGTCTTGTTTGCAAGCTAACATGTGAACATGTTTTTC
TAGCACTTTGTACCTTAATCTCAGCATGATTTAGTCATTGTTTTGACTAGTTTTAGCTCT
GTTTTGAGCTGGTTTGGCCCTTTAAGGCTTGTATTGTGTGGTTGTAGTGCAATCTCTTTC
ACTAGCTTAATGTTTTAGGCTTTTAAACATGAATTGCATGAGTTGCTTGCATGATTTAGT
GTCATTTTCACTCCATTTCAGCATTGAAATCTCTACAATCTCCCTTCATTCTTCACTCTT
CCATTTATTTTTGAAAGTGACTTTGAACCCCTTGTTGGCTTAAGTATGAAATTGAGACAC
GTATGCTTAATGGTTTTAATCCTCTTTTGAGGGTTTGTACTAACCAATGGCATGAGAACT
CTTTCATGCTCAAGGCACTTGTGGTTTAAGCCTACTTTCAATTAGAGGACACTCATTTTT
GGATTAATCAATTAAAGAATGGATTGGTAATATGAAATGAGTAAACAAAATGAACAAAGT
AAAAAAGGCAAGATTAAGCAACTTTGTATTGCATTGCATGTGTTCGGATCGGACGTTAAT
CCGAACACGAGAAAAATGGGACGTTTCATACTCAAAGTGATGAATCGTGCCACTTTTCTT
GGTCACCGTCACCCTTGATCATGCATGATAGGGTGGTGGTTATTTTGGTCTTGTTTGTGC
ACTCATTAAGCTTGTACAAACTTGGCTCTCTAGCCATCATGCATTGAAAATGCTTGATTG
ATGGTTGGAAGGCCAAGAGTCACCCTCCTTTGAGTTTGTGCGATGATAAGGAGGGTAGCA
GTACATACATTTCTTGAAAATAC
>TeaL_11060
TTATTATTATTATTATTATTCTTGAAGCTTGAGATTTCGATATCTGAATCATGGTTCTCT
CCACTTGTTTTTGAATTGAAATAGAATTTAGTGCAAATGAAAGATGATTTGATTTGGAAT
GGGAAAATTTGTTTGAGAGTTTAATTTATCCTGGTGGGGTGGGGTGAGTTTTAGAGAGAG
AGAGATATGGAAGGGGGAAGGCGGATATCTGCAAGCCCACGGGGGCCATGCAGTGGTATG
AGGAGGCGGGTGTTGGCGAATAAACGTCCCCGAGCTGACTTTGTAAACAGTGTGAAGAAG
CTGCAAAGGAGAGAGATTTCTTCTAAGCGCGACCGTTCCTTTTCCATGACCAATGCTCAG
GAGAGGTTCCGCAACATGCACTTGACGGAGGAATATGACACTCATGATCCTAAGGGCCAT
TGTTCACTGGTACTGCCTTTCTTGATGAAGAGGACAAAAGTTATTGAGATAGTCGCAGCA
CATGACACCGTCTTTGCTCTTGCACATTCTGGTGTTTGTGCCGCTTTTAGTAGAGAGACA
AATAAGAGGATATGTTTCTTGAATGTTAGTCCTGATGAAGTCATTCGAAGCTTGTTTTAC
AATAAGAATAATGATTCACTTATCACAGTTTCAGTTTATGCCTCAGATAACTTCAGCTCA
TTGAAATGCAGATCCACGAGGATTGAGTATATACAGAGGGGGAAACCAGATGCTGGGTTT
CCTCTTTTTGAATCCGAGTCTTTGAAATGGCCTGGTTTTGTGGAATTTGATGATGTTAAT
GGAAAAGTTCTTACTTACTCGGCTCAAGATAGTATATACAAGGTGTTTGACCTAAAAAAC
TATACAATGTTGTACTCTATATCAGATAAACATGTACAAGAAATCAAGATCAGTCCAGGC
ATTATGTTATTGATATTCAATAGAGTTCAAAGCCATGTTCCTTTGAAGATACTATCAATA
GAAGATGGCACTGTTCTTAAAGACTTCAATCATTTACTTCATCGCAATAAGAAGGTGGAC
TTCATAGAACAATTCAATGAAAAGCTTCTAGTCAAGCAAGATAATGAGAATCTCCAGATT
CTTGATGTGCGCAATGCTGAACTTAAAGAAGTTAGCAGAACTGAGTTCAAGACTCCATCA
GCTTTTATCTTTCTTTATGAGAACCAACTGTTCCTGACATTTAGAAATCGAACTGTTGCT
GTTTGGAACTTCCGCGGAGAGCTTGTTACTTCATTTGAGGATCACCTATTGTGGCATCCA
GACTGCAATACTAACAACATTTATATAACGAGTGATCAGGATCTTATTATTTCTTACTGC
AAGGCTGATTCTGATGATCATTGGATGGAGAGAAATGCTGGGTCTATCAATATCAGCAAT
ATCTTGACTGGGAAATGCTTGGCTAAAATAAATGCGGGCAATGGCAGTCCTAAAGTTGAT
GAGTACTACAGTATTGACAGCAGCTCAAAGAAGCAACATCACTCTTATCATATGAGAAAC
ACAGTTGCGGAGGCATTAGAAGACATAACAGCCCTTTTCTATGATGAAGAACGAAATGAG
ATCTATACTGGTAATCGGCATGGTTTGGTTCATGTGTGGTCTAACTGAAGATCATGCGAC
TTTTGTACATGATGCTATGGAATTGTGTTTCCAGATGATAATGATCATTTCATTAGGCTT
CCCTATCTAACTTTTTGATGTATTGTATCATTAGACAACTTGAAGTGTTCACTCAAATTT
GCCTTCTGTATATGTATATTTGGGATATATTTGGGGATATGCTTGTTTGACATGTAATGA
AGGCGATAAAAAGTATCAGAGCTCTGGGCAACCTGCAGGATTTACATATGTACTCATCTT
ATGCACAATGTTTTCAATTTTATTTGATGATTCCTACGCACTGAAATGTAAATTGTGTTT
GGATTTATATATTTTAAGTAAAAAGATTTAGGCACTAATCATTTAAAGCATAGCTCAAAG
TTGAGACTAAGGGTTTAAAATATTGATTTCAATATTAAATTTGAGTGCTATCATGATGAA
TTTAATGTTAAAAAGATTATCTGAAACCTTTCACATTAAGGATTATAGTTGTACAAATCT
TTGTTTGCAAATAGGAATTGGCGGGGAGAACAGAGAGAAAAGAGAGAATCATAGAGAGAT
TGAAATTCTCCAATGAGATTGTCCTTCAAAACAACCAAATACAGGACCATGGTGATCATA
GTTATTGTCCAAACTTGGGAGAAGGCTATCAAAAAAAACAGAAGAACAGTTGCCCTAATA
TTATTGTGTCAACTGCAGCACGACAGTGCCCAAACTGAAATTGTACTAGGCTGCTGAAAA
TACTCTTGACTTGTAATTATTTTCGACACTAACAAGGAAATATATTTCCAGTGCACATTG
TAACCATGTACAAGTCAAAATTTTAATTTGTTGCACTTGAACTAGTTATCAGAAACCTCA
ATGAGAGTTGGCTCATAGTCACTAGCAGCCTCAAACCCATGGAGATTCATCACAGTTGCA
GCCACATTTGCAAGCCCACCATCAGGAACATCCTTGCGGAATCTCACTCCAGGCAGCAAT
CCAGGACCTCCAATTGCTATAGGCACCGGTTGAAGAGTGTGAGATGTAAGTATTTGAACA
TTGCCATTCTTGTCAAGAAGAGGCTCCCCTTTCTTGTTCTTCTTCACCATGTCCTCAGCA
TTACCATGATCAGCACTGACAACATATATCCCACCCACCTGCTCTATTGCATCAAGAATC
ATCTTCACAGCATCATCAGCAGCCTTGCAAGCCACAATTGTGGCCTCAATGTCACCTGTA
TGGCCCACCATGTCACCATTTGGTAGGTTAACGCGCACCTGGTGGAATTTTCCGCCAAGT
ATAGCATCCCTGGCCTTCTCAGCAATCTCTAAAGCCTTCATCTTTGGTTGGACATTGAAT
GGGATTCTAGAGTCACTCGGGATTTCCACATATTCTTCCATTTCTTCATTAAAATACCCT
GACCGATTTCCATTCCAGAAGAAAGTAACATGACCAAATTTAACAGTCTCACTGCAAGCA
AAAGTTCGGACACCATTGTGCACCAAATATTCACCAGATGTCCTTTCTATCTCTGGAGGA
GAAACAAGGTAGTGGCTAGGAAGCTTCAACTCACCATCATACTGAAGCATTCCAGCATAA
TGGATTTTAGGGAACCGAACTCGATCAAATTTATCGAAGTCTTCATATTCAAATGCTTTA
GCAGGCATAACCATGCGATCTGCACGAAAGTTGAATGTCACAACAGCATCACCATCTAGA
ATTGGGCCCACAGCCAGCCCATTCTCATCAACAATCACGAAAGGAGGCAAGTACTGGTCA
TTAGCATTGGCTTCCTCCCTCAGTTTCTTAACAGCCTCAAGAGCATTCCTAAACTTGTAT
GGGGCTTCACCAAGAACTTGGGCATCCCATCCACGTTTCACAACACCCCAATCATTCTCA
TAACCATATGCAATCTTGGCATCAACACCTTTCTCACGTAATTTTGAGAGATCATTCTCA
AGGGTTTCTACAAACTCCACACTTGTACCATCCAAGACATCACGGCCATCAGTAAGTATA
TGAACACGGATTCTCTTAGCGCCATGCTCACTTGCACCTTTGAGCAATAACTGCAATTGA
TCAAGCCGGGAGTGGACACCCCCATCACTTAATAATCCAATGAGGTGCAATGTACCATTT
TCAAAACATTCCTTTATGTACTTAAAACCTTCTCCTTCGTAAATTTTTCCAGAGGCAAGA
GCAAGGTCAACAAGCTTTGCTCCCTGAGCAAAAATTCGTCCAGCACCAAGAGCATTATGA
CCAACTTCACTGTTGCCCATGTCATCATCAGATGGAAGGCCTACTGCAGTACCATGAGCC
CTGACCAACCTCCACCTGTCAGGGACACCCTTATTCTTGAGGGAATCCATGGTGGGAGTG
TCGGCGACATGAATGCAGTTGTAGGGATTGGGAGAGGCTTCGCCCCAGCCATCCAACACT
ACCACCGCTACGGTCTTACCCTTTGGTAGCTTCGGATGATCTGCCAGCTTCCACGTCAAT
CCTCCTCCTCCTCCTCCTGAGCTCCCCATTCTTTCCTTCCACACACCACAAAATTACACT
CCCACAGATGAATCAATCAATCACCAGAAATCACAAGACCCACACCCCAAGATCGATCAG
TCAATCAAACAAACAAACGAGCAACGCCACAAAGTAATACAAGGAAGAGACCAAAGGCTA
ATTTGATGTTATAAAAGAGAAATAGTGTTTACTAGAAAGTAGTAGTAGTCGTATTTCTCT
CTTCTTCTAAGTTGTATCTACCACCTTCTGGTTGCTTCCTTCCCAAGTCCAAGCCCAGTC
CAAGCCTAATTCCA
>TeaL_11061
GTGTTGTAAAAGTAGAGAATCTCCGGATCATCTCTTTTTTCATTGCTTGGTGGCTAGGTG
GTTATGGCATAGGGTGTTTGGATTGGGTAGTGTGATGTGGATGGCTCCAAAAGGATGTGC
TCAAATGTTATTATTTGATTTTCAAGTTTTTGGAAGGTCGAAGAGGGCTAAAGTACTTTG
GAGTGGTGTCGTCTTTGCAATTTTCTGGGTTGTTTGGTTGGAAAGAAATGCCCGTGTTTT
CGAAGGAGTTGCCCGGGATATAGACTACTTATGGGATAGGGTGAGATACTTGGCGTCTTT
TTGGGCCTCGGCGAGCTCAGTATTCCGAGGGATTCCGCTTTTTTTGCTTGCTACCGATTG
GGTGTCAGTTTGTTTAGTGTAGTAGTTTTTTGAGTTTGGTATTTTTGTATTTTCTTTTTT
CTCTTTTTGGTGTTTTTCATTTCTCTTGTAAGAGGATGCCTTATCGTCTTTTTTCTTGGC
CTTGAGCCTTAATAAATCTTTGTTTGCTGCTAATCAAAAAAAAAATAAAATAAATCTTGC
CATATGCAAAAGAGTGCTATTGCAGGAATTAATTTTCTGCAAGATAGGTGGGAAAGATAA
GCACGTTTTTGTTGGCTTGTTCCATTGAAACTTTACCAATGAAGTATCTTAGGCTTCCTC
TAGGAGGGAATGGAATTGAAACTTTACCTTGGTCCAGTCAGTCTTGTCTAGTAGTCCTAT
GTATTAATTGTCCTTGTTTAGAGGCCATATGAGTTGCTAGGAAGATGGAGAAAATGATGA
GTTAATTTTTGTGGGAACCATTTGATTAGTTCGGTAATACTGTTGAAAATAATATTGCAT
TGCTTGGTAAATGGTTATGGAGGTTCTCATGGGAACATAATTCTTTATGGTATGCAGTTA
TCATAAGTAAACATGGGTACTTTTGCTCTCCATGGCAGTTTATTTATTAGGTCTCATCAT
GTTCTTCCCAGTTTACTTGTCTTATTGTGGGTAGTGGGGTGAATATTCGGTTTGGGGAGA
GTTCTTGGAGGGGGAATTTTTGCTACTTTATTTCCAGTGTTGTATCAGTTATCTCAAGCT
CATAATGTTTCCATTGCTTGCATCCCCCCTTGGCCTCAACCCTTGGGCAACTCTCAGTCA
CTTCATTGTATTTAAGTAGAGCATCTATAAGGTGAAAAAAATTTGGTTGAAAATAGATAC
TGGTTGAAAGCATCAAAACACAACATAATGGTGGTTCGAATTTGTCTTTGGAGGTGGTGT
CTTCCTGCATTTCAATGTCCGTATCTATTTCATGGCTCAAGTCTAACAGCAGATGAAGAA
CAAGTAGTGTATGGTTAAGAAATAGAGAGAGGAAAGGAAAAGGAGGAAAAGAAGAGGGTG
ATGTGTTAATGACATCAGTAATCATGGTCGGTTTAGAGAGAGAGGGGAAGGGAGGAAGAA
TGAGATTAATTAATTTGTGAAAGGACAAATTTGGTCTGTTGATAATTTTAAATGTAGATA
TCAACATTGTCTGCCAATTCTATTGACTGCTCAATAAGGAGTCCCCCCGTATATAGATAA
AGTAAGGGAGGACAATGTAATCTCATATTTCACCAGGGAGGTCCTTTTAATTGTTAGAAA
TCTCGGAGGAAGGTCAATCTAAGTTACCTTTTTTTATTATTTATTTGTTTATTATTGCAG
CACCCCTACCATGAAGAATATTACACTTTCAGGTGATATTTCTGAAATTATCTCCTTAAG
TTGCCTTGAATTCCCCATTGACTATGCATCTGCTCCTTTTGCTTTTGATAATTAATTGTG
GTTGTGTTGTTTATAGTTCTTCTTGTGGTGTTTACCTTGCCAGATTTTGTTGGATTCCTT
GGTTTCTTATAGTCATTTCAATTTGTTGCTAGCTGAGGGAAGAGTGTTATCTTTGGTTCA
TAAATAAAATAAAATAAAATAAAAAAAACCTTTTTTGATACTCGGCAAAACCTGTACAGA
CATTTTAGGTTTAATTGTTTTCAAGTTGAGAATCTCTTTCACATTTTCTAGTGCCATTTT
AAATATTTATTCTTCTGACACACTTTTAACATTTATTTTATTTGAATTGGCCAGCTGAAA
CTGTAATATACAGAATATTTTACTACGTGAATAGATCGGGTAATGGTCGTCTTACCCTCA
GGGAGCTG
>TeaL_11062
GTGGGTGTGGTTTTTTTTTTTTTTTTTTTGGGGTTTTTTTATTTTTTTGTTTGTTTTTTT
TTTTTTTTTGTTTTTTTTTTTTATTTTTGTTTTTTTGTTTTTTGTTTTTTGTTTTTTTAG
TGAGATGCCCACTTAATTGTGTTTTGGTGACAATTTCCGAACTTATAGGGCTTATCATGG
GTCCTTTTTTATGAGCCACTATGTTCTTGCATTGATTCCTTGTGGTTAACTTGTTTCATG
ACATCTTCAATTAACAATTTCATATTTAAGTAGGAAGAACCCCCTTCTATTACCCTCTTT
GCCATTTCCCCAAGTACTTTTGCCCTTTTCCTTCTCTCTTCTCCTTCAATTCCTTCATCC
ATTACTTTCTCCACAACTTCCTCAACTGTCTCTCTCTCTACCAACTTCTTACACTTATCT
>TeaL_11063
ATTTTTTAGAAATTGCCGTGTCTGTGTTCATGTCCATGCTTCATAGGTTCTATGAGTTGA
GCTGGGTCACAAAGTATATTTGTTGCTAGTTTTGTCTCATTTTAGTTGTGGTCTAACTGT
ATGGTGCTCCCAAGGTCAAGTTGAGTTGTTTTCTAAATACTTAATTTTCTTCGGCCTTAT
CAATTACTTAAGGACCTATACATGATTACATCAAAGCATAAAAATGCTGCATCTTGTGCT
TTAGTATTTCTAGTAGGAATTGGTTAAACCTAAAGCCAAAGTGTCTTTATCTTTTTATTA
TTTATTTATTTAATCTCTGATGGTGTGAAACTTGTCTCCATACCTGTGTTATTGTTGCTC
TGCAATGACACAGATTTATATGCATGTAATTAAAATCTTCAACACCATCGTGTGGCCTGG
GGGGTAAGGCCTTGGGTCTTGGGGATGTGCTCCCTCTAATGTTCAAGTATTGAAACCTCT
TTGGCGCTGACAATTACTTGGAACCATCAGACTAGGAAGACCCTTGAATTAACCATGGTG
CACTTGCGGGAAACTCCTTGCCGAGGGTCTGTGCACTCCTGGGGATTAGTCGGGCTTTGA
TCTAAGTACTCCTGTGCTAATCAAAAAATATATGTATCTTCAACGCCATCGGGGTGTAAA
AAAAAAAATTTGATCAACGAAAGTCAATAGTTAGTCGTTAGATTAACACCTATGGAGAGT
TGAACTGACACCCTCTTCTTGCAAGCATTTAAGTCTTGCCTCCCACTCCACTCACGAGTG
GAACCCAAGACCTCCCCTGAGGAGATAAAAAATTTGTGCCACATATGCATGTTTTATCTC
GACTAGTCTCCCTTCCCCAGCAACCATGATTAGGCTCTTTAAAGTGAAAGAGAAGCAGAG
AGAAATTACTGAAAATACCAATGGAAGGGGGGCTGTCAAGAAGCATACCGCTGGAGAATT
GCGTCTTCATAAAGACATCAGTGAGCTCAACCTTCCCAAATCATGTACCATATCGTTCCC
CAATGGCAAGGATGAGTTGATGAATTTTGAGGTTTCCATTCGACCTGATGAAGGATATTA
TTTAGGTGGGACATTTTTTTTCTCATTTGAAGTTTCTCCCATCTATCCACATGAGGCACC
AAAGGTCAAATGCAAGACCATGGTTTACCATCCCAATATCGACTTAGAAGGGAATGTTTG
CCTCAACATTTTACGAGAAGATTGGAAACCCGTTCTTAACATTAACACTAT
>TeaL_11064
CTTGGCGTCTTTTTGGGCCTCGGCGAGCTCAGTATTCCGGGAGATTCCGCTTTTTTTGCT
TGCTTCAGATTGGGTGTCAGTTTGTTCTATGTAGAAGTTTTTGAGTTTGGTATTTTTGTT
TTTTTGTATTTTCTTTACCTATTTTTGGTTTTTCCATTTCTGCTGTAAGAGAATATCTTA
TCCTCTTTTTTCTTGACGTTGAGCCTTAATAAATCTTTGTTTGTTGCTGATCAAAAAAAG
AAAAAAAAGGGTTGAGAATGGTTGGGATGTGATGGATTCTAAAAGTAATCTACGATTATT
AATCATAAGATTGTTCTGAATTTTATATTAATTTCATATTGTCCTTTCTTTTGTATCTTT
TCTTTATCTTGTGGTTACATCTCTATGGAGTTCAAACTTCACTTTAGTGATGATTTTGAA
CTCTGAAAGTTGCTTGAACCGCCGCTGGTCTCATGCAAATTTGGTTTGGTAATACTAGCT
TAAACTATGATTGAAAATTCTAACATACCATTAATAATGCAGCCAGCCGCACAAAAGTGA
GAACATAGCAAACCAACCTACTACACGGAGAAAACAAATCAGTCAACTTATAGTCTCATA
GAGTTTGTGCCTCAACCCTTCGGCTAGCATCATCAGTTAAGATTGTTTTAACAAGACCTA
CGGCTATGGTTACATTATAAATGTAGACCATGACCACCAGTTGCAAGACTAACAAAATGT
TCTGTTTCACTAATTTTGCCATTTCACTATTCTCATGGTACTTGGTTTTGCTAATCATCT
ACGTGGACACTCTATTCCGCTTCTTTGTTCTGATCTTCATACAATATGGCTGAGATGGTC
AATTTACGAGACGAAGCCACCCAGTCTGGGATGTCAATGACCCAGGAGGAGCTTTCAAGA
CAAGTGTTTGGAGAGAATAAGAGATATTTACATGGAATTGGGATCGGCCCACGACCCTCT
TCTTTTATATCCAAAGCTATGTCACGAGCATGTGCATGTGATCATGAGATGGAGACACTG
AGATCTGAGATCAAGACACTTCGTGAGGAGTGGCAGAGAGATCATGATGAGCTGATGAAA
GAGAGAGAGGAAGGGAAGAAATTGCGGGAGGCGACACAAGCACAAATCAATCATCTCCAC
ACCATGGTCACACATCTTTTGCAAGGTCGAGGTGGTCGTCCTAGTGTTTGTGTAACAACA
AGGTGAACATACAGTTCAATTTTAAAATGGCCNNNNNNNNNNNNNNATGGGTTTAAGCGC
GTGTATCATTAGTTTTAGATACGGAGTTGCTTCGAATATTTTGTTAAAACTTTTGAGATG
GTTGAGAAGAGAATGAAAACAAGTATTACATGAAATAGGTTGTTGGGAAATATATTTTGA
ATGATTGTATGAACAGATTACAGGTTGTAGGGAAATATTTTTATGAATAATTGAATATGA
TAGATATAAGTATGAATGTGACATTTTTTTTAGTCGTCAAAGGACTAAATTTTGGTGTCG
TTTGGAATGTGGGTTGGGTTGGCTTTTTGGTTAAATTAGTTACAAAATGACAAAATAATC
TAGAAAGTCAATAAGATAAAATGTCATATCTAAATTATAATTATTTCACTTATTTTTTAT
TTATTTATTTTT
>TeaL_11065
CTCATTCTAGAACAAATCACGCATTACGAACAAAAATGTAACACTCTAATGTAACATAAC
TCATTAAAAAATTCCTTGGTGTACTTTTTCCAAACGTACCAACGTAACATTCAACAAAAA
ACTTTTTAGTGTACTTTTCCTAAATGTAGCGCTCCAATGTAACACAAAAAATAACAAAAA
AGCCCTTAGTGTATTTTTTTCAACCACAAAACTCCAATCAACGTATTCCTAACGTAACAC
TCCAATGTAGCATACTCCAATGTAACACACAATATCACTAAAAAAAACTTCTTAGTATGC
TTTTTCCAAACATAACATTTTTAACAAACAAAGATTTATTAAGGCTCAAGGCAAAAAAAA
AAGAGGATAAGATACCCTCTAACAACAGAAATGGAAAAACCAAAAAGAGAAAAAAGAAAA
TACAAAAATACCAAACTCAAAA
>TeaL_11066
TGGCAGCATTAAAGAACAGATCAGATGAAGAGGAGCTACAATTCACTACTGATTTGATAA
ATGAAAACTTCAGTAACTATTCTTCTTGGCATAATCGTAGTGTAATTTTGTCTCATTTAC
TGGAGAAAAGGGCTCAAGGATCTTTCTCAAAGGAGAAGGTTCTGACAGAGGAGTATGACC
TTGTACACCAAGCTCTTTTTACTGACCCAGATGATCAGAGTGGATGGTTTTATCATCTTT
GGCTTCTTGAGCAAACGGTTAAAGTGATGAATCCTCTGCTGGTTTCTACCTGGCCACCTC
ATGGTTCTAATCTTAATGTATCAGTAGATGGTTTCCTGGATACTTGTGCTTCATCTCCTA
TCACAGGTTTCCATCTTAATAGTGGGATAATTCCACTCATTCTTTATTTTAACGAAGCAG
TTGAAGGTGTGAGCTCATCTACAATAACTGTGGAATCCATATATAACACAAATAAAGATT
TAATTTGGTCACCACTTTCAACAAACAACTCTGGGAGTGCCCAAGCTTGGGTAACATATC
TAACTTTTCACGAGGAGAATCTCCATTCTTTACAAGCTCATCCAGTAAAGGTTAGCCTTG
GACATTCAGAGGGAATCGTGTCTTTGAGTGGATTTCACCATAGCCATCCTTCTCATTTTG
AATTTACCGTTTTTATACAACCTCATGGTTCACAACATGCTGAAATGAAAAGTGCAGAGA
TGATATCATGGGGAGACGAAAATTTTCTTACTGGTGAAACACATCTTCAGGAACCAAGCC
AAATTAAAATTTTTGATCAACTGAGGAATAGTGAGGTGAATGAGCCAACAGCTTCTAATT
GGAGCGCTGAGACTATAGTTAATGAGATAGCTCTTTTCCGGGAATTGCTGTCAGAGATAA
ACTGTAAAATTGGAAAGCTTATGCTTGCAAGATTGTTGACTGCACATGATGCAATGATGT
CATATGATAAAACTCCAGAGACATGCAAGATGGTCCATTCTGAAGAAGTTAAAGAATTAT
ATAGTGATCTTATGACAATGGACCCACCACATTCTCAATACTACAAGGATGAATACAGCT
TAGCCGTATTAAAGCAGCTGACCTCCAGTCCGGAATCTTTGCTGAGGCATTGCTGTAATT
ACAGGGACTCAGCATCATCAGGCACCAATAATTATATCTGTTTACGACTCAGTAATCTTT
CATTGTCACGTATTGGGTCTATTGAGAAATTACTGTGGGTCCAAATGCTAGACCTCAGCC
ACAACCAACTTAGCTCAATTGAAGCATTGCAGGCTATGCAACTTCTTTCTTGCTTGAACG
TTAGTAACAACAAAATTGGTAGTTTTTCTGCCCTGGAGCCTTTAAAACTGCTGAAGTCAT
TGAAAGTGTTGGATATCTCATACAATGAAATTGGTGCACACGCTGTCGACACAAGAAGGT
ACTTATGCTCTTCTCCCCTCTCCCATACGGTAGGAAGTGATTGGAATTTTGGTGAATTTG
CAATCAGTGGTGTCAATGTGACAAATTACTGGGAAGCTTTTACAATTTTTAAAGACTCGA
AGTTGACACAATTAGACATTATTGGGAATGTTGTCGCTGAAGAAGAGTTTATGTCATTTC
TGGTTAAGATATTGCCTGCACTTAATTGGCTCGATGGTGTAGAATTGCATTGATTCTACA
TTCTCTATATCAGGTTTCTCTCTCTTTCCTTATCCTGTTTCTCATACGGTTCAGTTGTAG
CTTGTTTTCATACAATTTACCAAAGAACAGTTGCTGTTTTGTAAGATAGTGAACATTTGC
TTATACACTTTCCCCCCCAACTATTTTGCCATACATGGTCTTTGTAATTTTATGAATTTA
TCAATTGATCTCTATTTTCACCGTTTCCTGCATATCACGTGAAGCCAATTATATATTCTT
GGCTTCACATAGTGAAATATTTAGCTGAAATTTTCACCTAAGGAGATTAATAGAAAAATA
CGGAGGAAAAAGAAGAAGAATATGCTTATATAGTTTTTATAGATTTAGAAAAAAATAAAC
TTAAGATGGGGTGCTTAGAGATATAATATGGTGGTGTTAGAGAAAAAAATATTGACAAAA
GAGGTTATATTAATGCGATGAAGGGCATGTATAATGGAATTGTGACTACATTTAGTTCAC
TTGCAAGAGAAACAAATGAATTTCTAATTACTCGAAGATCACACCGAGAGTTAGCCTCAA
GTCCTTACCTATTTTCCTTAATTATGGATGTATTGATTAGACACGTTTAAGGTGATGTCT
TATGATTTATGCTATTTTGCAAATGATATTTGTCATAGTGGATGATATAAAAAGAGGAAT
TAATGCTAAATTAGAAATTTAGATAGAATACAAGCACTTTGAGTGGTTAAGTAATACTGA
AATTGAACACATAGAATATTACTTTAAATTGCAATAGAAATAGAACTAATAGAGAAGTTC
AGGTTGAAAGGCTGGAGATACCGAATGGCGAGCAATTTTGTTATGTAGGTTCTATTAATT
AATAAGAATAGAGAGAGGTTGAAGATGATGTGACCCGTAGAATCAAAGTAGGCTCAAATC
ATGCTATCTCCATTAGAAGCAACCCTCTCCATGTGTGTCCAGGTTTCTTTAGTGGACTGG
ATAAAAGTAATTATGGGCGGAAATGTTGGGCTGTTTTCATGTCCGATGATGATGGAGTCA
TGGAGGTGAATGCAATTGTGTTAGTTCAACTAGTGAGGACAGAATTTTGGCGTGAATGAA
CTTTACAAAAGAGATTAAACAAATGAAAAATCAAGAATACATCGAAGAAACTGATCGAGT
CAACGAAACCCAAAATAGCATGGAGGATGATGTAGTTGAAGGCACAGGCTTCAGCGGCCA
CAAGTATATGAACTGTAGACTTTTGGCAATGGAGAAATGGAGAAATTTGATCGTTAACGT
GATGAAGCCATCATGAATCCTCCTTGCCACAATGTTGTATGATTGACCTGCGCAGTTGTA
TTTCAAAATGTCTATTAGGAGGCATAAGATTGAAAGCTAAAATGGGATATAAGACATGAG
AATTATCCACTTTTTTTTTTTTATTGTGTTTCATTTTTGTTTTTGTTTTCTAGGAAACAC
AAATTAATTTTTATAGAAGTGAGTCAAAAAGTAGATACCGAATATTTAGATAAAATACGG
AAAGTGAAACAAAATCCAACTCACCAAATTTATCCTTAAAGTGGTTTGTGTTATCTTCTT
CCAAATTCCTTGGCCAGACATTCAAACATAAGCCCAGACAGACACTAAAAATCAATCCCA
GGAGGGCACAAAGGCACACAGCCCTGCTTATCCTCATAACCTTTGACACTTCAGTATTGA
ACTCTCCCATTTTGTTCTCTTTTAGGCTCTCTTTTTGGGCAAACTAGTTCAACCTTGTTG
AATCAACTTATATTTTTATCATATACAACAAGGTATATTTATAGTTGTCTTAGAGTAGAG
TCAACCTTAGAATTCTTGCTCAACACTCCCAATTTCTTAAGGTTAGGTATTTGCCTTGCT
TTAGAATGGTATTAGTCAATAAACAATAAGCCAACTAACCAAGCATTACTACAAAACCAA
TAAACTAAGTCTATGTAGGCCTATTGTAAAATAATTTAAGTTTATTTCAACTCATTTGAG
GCTAAATAAACTGATTTTAAAAAGTTTGTTAGGCCA
>TeaL_11067
TTCTTGTGTCGACAACGTGTGCACCAATTTCGTTGTATGAGATATCCAACACTTTCAATG
ACTTTAGCAGTGTTAAAGGCTCCAGGGCAGAAAAACTACCCATTTTGTTGTTACTAAGGT
TCAAGCAAGAAAGAAGCTGCATAGCCTGCAATCCTGTCATAAAGACCAATAAAATCACTA
TATAATTCTTTAACTTCTTCAGAATGAACCATCTTGCATGTCTCTGGAGTTTTATCATAT
GACATCATTGCATCATGTGCAGTCAACAATCTTGCAAGCATAAGCTTTCCAATTTTACTA
CAATAACCAGCGGGAGAAAATACGAGGACATTGGACAAACAATAAAGCTGCTTTGATGCT
GCAAAGCTACTCATGAATGAATTCCACATCCTAGTTTATCTCTGACAGCAATTCCCGGAA
AAGAGCTATCTCATTAACTATAGTCTCAGCACTCCACTAAGAAGCTGTTGACTCATTCAC
CTCACTTTTCCTCAGTTGATCAAAAATTTTAATTTGGGTTGGTTCCAGAAGATGTGTTTC
ACCAGTATGAAAATTTTCATCTCCCCATGAAATCATCTCTGCACTTTTCATTTCAGCATG
TTGCGAACCATGAGGTTGTATTAAAACTGTAAATTCAGAATGAGTAGGATGGCTATGGTG
AAATCCACTCAGAGACACAATTCCCTGAGAATGTCCAAGGCTGACTTATACAGGATGAGT
TTGTAAAGAATGGAGATCCTCCTCATAAAAAGTTAAATGTGTTACCCAAGCTTGGGAACT
CCCAGAGTTGTTTGTTGAAAGTGGTGACCAAATTAAATCTTTATTTGTGTTATGTACAGA
TTGCACAGTAATTGTAGATGAGCTCACACCTTCAACTGCTTCATTAAAATAAAGAATGAG
TGGAATTATCCCACTATTAAGATGGAAACCTGTGACAGGAGATGAAGCACAAGTATCCAG
GAAACCATCTGCTGATACATTAAGATTAGAACCATGAGGTGGCCAGGTAGAAACCAACAG
AGGATTCTCCACTTTGACTGTTTGCTCAAGAAGCCAAAGATGATAAAACCATCCACTTTG
ATCATCCGGGTCAGTAAAAAGAGCTTGGTGTACAAGGTTAGAACTTTCTCCTTTGAGAAA
GATCCTTGAGCCCTTTTCTCCAGTAAATGAGACAGAATTACACTACAATTATGACAAGAA
GAATAGTTACTGAAGTTTTCGTTTATCAAATCAGTTGTGAAGTGTAGTTCCTCTTCATCT
GATCTGATCTTTAATGCTGCCACAAATCTGAAAATAAAGACCAATTTAGATCATTTAAAA
ATACAGTCCTTCAATATATTAAAGTAAATCAAACCCAAATCTTCATCTCCGGTAATTCCA
TGCATGGA
>TeaL_11068
GGGGTAGACAGTTTCTAAAATTAATTTTTTTGGATTAAAATAAATTATTAGAATCAGAAA
TTGTTTGAAATAAATTTAACTAAATAACACAAAATAACTTTTCCAAAGCTAGAGAATCTA
TAAGACCGCCAAAAAAAGCCACACCAAACACCCCTAGTAATGAGTAGAAGAAATCTAAAT
AACACAAACCAATCACAAAATTGGATATGAACAGACAAGATTTTTTGTAAGTGGATACTA
CCAATAAGTGGATACTACCAATAAATCCAGTAAAATCTTTGTCATTGATGTTTATTTTGT
AGTCCTTTTTGGGTTTGAATTTTATGAACTTGTTGGATATATTAAAGCAATGCATATCAC
ACAATTGACAAGAGATCCCATATGAAAAACAAGTAAAATTTTCCATCTATGACATGATGT
ATATATAAACCTTAATCTGAGACAATTACTGAAGGGAAGAGGAAGGGGAATCAAACAAAG
AAATACACGTGCAATTTCATCCTGAAGCACTACATAAAAACAATGTATTCAAACATGCAT
ACATGTAATAACACAATTATACCTTGATCTCTCAATTGGTTTAAGACCCAGAGTAATCTG
ATCCAGTGGATCACCGACCAGAAAATGTTGCTTGCTTGCTGCTTACAATATGCTTAAGGA
TGCTCTCAATCACTGTAGGTGCTCAGGGCAGCAACAACAGATCCCGTTGTCTCAAAAGTT
GATGCCACGTCAGGATAATCTTTCCACGATGTGGTGACCTTGAGAGATGGATACAACCAA
CTTTTCACGGAATCCACAAAGGAGTTTGGATCAGAGTTCAGAATTGCTTCCCAATCCACC
TGAAAACCTTCAGGGATGCTCCCAGTGAACTCCATATTAGCAGCAAGAAGTAATCCAAGC
AAAACTACAAACCCCACGGCAGCAGAGCCTCTGGAAAGTGGCATAAAATTGTACCAATAA
TATGTCATCCTCAAGATTGCATCTCTCACATTTTCGAGCAAACTGAAATCTGAAGACCCA
TATGTCTCACCACAATAAGCATTGCAAAGAGCTTCCCATGCCCCTGCCATTTCTGCATCA
AACCCTTCCCATCTGGAAGGTGTACAAGGTGTTCTAATGGCGAAATCAAAACCATGTTCT
CCCATTTTCACAAGAGTGATCCTCGTTCCTTCAAGATGTCTCCCCTCGAATACTGTACTG
TCACACCACGTTGCCAACCAGAAGTCCTCACCGACAACTCTGTAAAGATCAGAGCAGGAT
TCCGCTTTCATAATATCTTGCAATTTTCCATCTTTGGATAGATCAATGACATTGTCTTCC
TTGTTGAACACATGCATTTTTTCCTTAATGACAGCCTTTGCAACATCTAATGTTCTTTGA
AAATTTGGGAAGTAGCGAACAACTTTCGCTTGCCCTAGAATAAGTGGTGTGTGAGACCCA
AATCCTGAGTTGAACTCCTCACTTAACTTGTTGACCCACACAACTGGGTCACAAGGTTCA
GAGATCTGTCTCCATTTTACAGCCAACGAATAAAGATCATGCCACGATTTCATATGACGA
CCCGAAGATCTATCTTCTGTAATGCCATACGAAGTTGATGTTTCCAAGGAACTGCTGGTA
CAACAACCAGAACCACCTCTATTCTGGCTGGGAATATTTGTTTTTTCCTTTCTCCGGGTA
TTCTTGCCATATTTTGATGTGTTTTTATTAGAATATTGCAAAGAACGCCATGCCTTAGAG
ACCTTTTGTGCAATCTCAATAGCAGCAAATCCCGCCATACGATGCTGACGCCTACTGGGC
AAGAAGCCAAGGCAACTATATTGAATCTTCTTGCCAATAGAGTCTGCAGCCCGTGTGAGA
GCAGTCTTCTGCTTTGTGACAGCAAAATCTTGCTTTCTTAGCTTATTACCCTTCTTCAGA
GAATCGCGCAAGGTTGGTTGCCTATAAACCTTTTCACAGACATTTTTGGGGTGCAGCCTT
TTGCACCAATACTCCTTAAATAGGGGATTAATATCTCCATCAATATCAAACCAACAGAAT
TCACTATTGATCTTTGAAGCAGTATATAGAGCAATTTCTTTCTGATAGAAGGCCAGGCAC
TGAAGCACAAATTTTTCCATCGAGTCTAGTTCCAAATCCAGAGCAGCGTCATAATCCTTC
ACCGCTTCTCTATATTCTCCAATAGCATGGTGGCAAGAAGCTCTTAAATATAAACACTCA
ATATTTGAGTTCTCAAGGCTCAACCCAACTGATAAGTCCTTGATAGCATTCCTGTGCTCT
CCCATTCCATGTAGAAGTAGTCCACGCAAGTAATATGATTTGGCATACCTTCCATCAATT
TGCAGAACTTGATTAATGCATTCGACAGCCTGTTCTGAATTTGCCAAATCATGATATAAC
TGTGTTAAATGAGCCCATGCCTCAAGGAAATTTGGATCAAGTTGAATTGATTTCTTATGT
GCCTCTTCAGCTCTTCTATATTCACCAATTGAAGATAATGCCAAGCCCAAATATGTGTAA
GCGGATTTGTTATCCTTATCAAGCTTTATGGATGCAGATAGGTCTTCAATAGCAGCATGA
AAATCCTTAAACTTGAAATTAACAATCCCCCTTTCATGCAATACATCTTCCGAGTTTGGC
TCGAATTCTAACGCCTTGGTCAAGTCTGCAATGGCCTGGTCAGATTCCCCTAAGGCAGCT
CGGGCCTGCCCTCTCCGTTTCCATGCCTCAACAGCTGATGGATTTGATTGAATAGCCCTT
GTGAAATCAGCAATAGCAGCATCAAGTTCTCTTTGGAATGCATATGCCGTTCCTCTTCCT
ATTAGTGCTTCAGGATAAGTAGGATCCTCGTTTAGTATCTGGTCAAAGATGGAGATGGCA
CGATCATATTTCCCTTCATTTACCTGTGCAATTCCCCTTGATAATCGAAAATCAACACTT
ATCGACTTGGTCTTTGAAATCCTAGTAACGCAGAACTTTTTATTCTTCTTGGCTTCACCA
CTTGATTCATTGCTTACATCAGATTGGTCACTTAACTTGCTGCATATCTCAGATACATTA
CTCAATTCTCTGCAAATCACAGATGGTTTATTGCATGTATCACTTAATTCACGATTTAAT
TCAGACTCATCACCAGATTTGTTGAGAATGTCATTTGTTCCATTTGATTGGCTACTATAG
GTTCCATTTGGTTGGCCAAAAGAGGTTCCATTTGATTGACCATTATAGGTTCCATTTGGT
TGGCCATTATAGGATCCATTTGGTTGGCCATCAAACCTTATGTTCATCTTGACTTTATCA
CTTGATTCATTGTGTATGCCAAATGTATCATTTGATTCACTGGGGAACTCAGATGTATCA
CTCAACTCGCTGCACAGTTCAGATGCACCACTTAACTTATTGTGATTATTACAGGTTTCA
TTTGATTTTCTTGAAATAACAGGCCCAGCTTCAGATGCAGTCCCAGATGACTCCATATCA
TGGTTCTCACAAGAAATACTTCTATTTTGTTTTGCAACTGTCAGAAGCTCCTCCAGTTCC
AGCAATTGCTTCAAATCAGCAGACTGACAACGAGCATATTCATAGCCTTGCTCCCAAACC
AAGAGAGCATCCTCTTTCCTTCCCAGAGCAGAAAATGCATGGCCTTTGAGAATGTAAGCT
TGAAGAAGCGTAGGGTCAAGCTGAAGGGCCTTATCACAGTCCTTGATCACATGTTTGTGA
AGCTCCAATTGACTATAACAAAAGGCTCGATTACAGATGTCTTGGATGGAAAAGGACTGG
GAGAGGAGAGAATCGAGAACGCGAATGGCCTTGGACCAGTCTCGAGAGCTGCAGAGCTTC
GCGAGCTCGACTCTCTCCGAGATTGCTGGCGACGCCATGAGAGACAGAGAGAGAACGGAT
CGGAAGCACTTCTATCTTCTTCTTTCCCCTTTGTGGGGATTTTAGAGAGAGAGGTAGAAA
TGATGATAAAAAAAATTAAATATAAA
>TeaL_11069
ACAACCAAACAAACTAAAAAAATTTCTAAACTCTTTCCCCAAGATTTTTTTTTTGAAAAT
TTATCTTCCAAAACCAAACCAGACACATCCATAATGTCTGAGAAGCTGGCAAATAATATG
TTGCGATAGCTAATATGCGCCATTTCAAATTTCTATTATTATGTTTTTAGAACACTTTCC
CAACTCAAATATTGAGGGTTGTGTAGTTTCTGAACACTTTGTTCTTTCATGTTCATTAGG
TTTCTCTCACATGTGTTGTGTGGGTGGTTTGGAATTCGTTTTCTCTAGTTCTGTGAAAAT
TGGATAGTTTTCTTGGGGTTGGAACCTTCTTTGTGATTCGCCAAGTCCTTGTTCGAAGAG
AACTTGATCTTTCTGCAAAGGAATTGCAAGAGCAAGTGAGAAGTGGCGATGCTAGTGCAA
CTGAGCTTTTTGAACTTGGAGCGGTGATGTTGAGGAGAAAATTTTACCCAGCAGCTACTA
AATACTTGCTTCAGGCAATTGATAAATGGGATGGAGATGATCAAGATCTTGCCCAAGTTC
ACAACGCCCTCGGTGTCAGTTATATCCGGGATGGAAAGCTTGATAAGGGAATCGCTCAGT
TTGAGACGGCTGTGAAGCTTCAACCAGGCTACGTCACAGCTTGGAACAACCTTGGAGATG
CCTATGAGAAGAAGAAAGAATTGAAGTCTGCTCTCAAGGCATTCGAAGAAGTTCTGCTTT
TCGATCCCAATAACAAGCTTGCACGGCCTCGTCGCGATGCGCTGAA
>TeaL_11070
AGGCATAGGTGGCAATTCGGGTTTTGGCAGAGAGGGCAGTTCAGACTTAGGAAGCTCAGG
AACTTTAGGGAAGGTTGTGTCAAGGAGAGAGCGAGCTGCAAGTACTTTGTTACCGCTAAC
AGCTAACGAAGTGATGAGCAACAGAGACAGAAGGTATGATGAGTTCCAATAATAAGCCAT
GTTGGTTCAACCTGACGATGCAATTCCGGAGAGAGAAAAATGTCTAATGGTTCCTCTTGA
GAATGGATTACTACATGCAAGGGTTTGTTTCGGGGTTTTATAGAGGGATGCAGCAATTTG
GACAGGTAAGCACTGTTATCAGAAAGAGCTAGGTATTGTTAGTTGACCTTCTCATCCACT
TACCAAAAAATTAGGTCAAATCTTGACAAAAAGTCAACAGAAGTTTACCTGCCATCAGCA
AAAAATGCCCATGTGGACAATTAATACCCAATGATCATTGATCCTTGTTTCCCATCACTG
GTTGTTTAGAGAAGTATACAATAAGACGTCGTTCACCAGAAACTTCAAATTTTCTGACAC
GGGTCCGTCTGTCTGTTATTATTTTAATGTGTTTAACCGACCAAAGCTCTTTGTATGATG
TTTTTAATGAATGACTCCAAACGGCATGCATATGTAGTTATATTCATTGCAACAATGTGG
AAGATATAATTCTTAAGGGAAAAACTAAAAAGAGAAATGAAACAGTATGAGGATATATGC
AATTTATTTAGCGTGCATATTTTTAAAAAATCAATTGAAAACATAAGATTTAGCTCAAGA
AAAAATATAAAAAAAAGTCAAGCAAAAGAAAACAGAACGAAAGGAAGAAGACAAAATGGA
AACAAAAGAGACGAGTGTCTTCCCTATGTCATATGCGAGCAACATAAGAATTGGCCTGGG
TAACATATCTTACCCATCGATATGGATTGTATGTTTTCGATTTCTTGGCTATCTGCAAGT
ACTTCACCTGAAGCCTTGAGGCATTATACATTGGTATTGTAAAGGTCATGCTGACAGGTC
CAGCTTCCTTTGTGATGTTTCCATGTGATTCCTGTGAAAATGTCAGCTTTGCATGCAGTG
TATGTTCAGATCCG
>TeaL_11071
CAGATATAAAAGAATGGGATGCACCCATATCAATCAACACATTAGCAACCGAGTTGCAAA
ACAGAAAGCTACCTCTCACAACAGATGGAGTTGGTACAAGCTCTGGCGCTGTAAAGGCAT
ACACGCGCCCTGTAGGCCCCTGATCTACCTGCTCACCTCTCGGAGCAAAAGACTGCTGCA
CAGACTGGGATGACGAAGCTCCCGGATTGGCCCTCGAGGCCTGCACAGACTGAGCTGGCT
GAAAACTCTGCGTCTGCCTAGAACCAGACGCTCCCGAAGTGGCACTCAACTGCGGGCAAA
ACCTCTTCAGGTGCCCCGCCTGTCCATGCTGGTAACAAGTGAGCAGCTAACCTCTACCTC
GGCTNNNNNNNNNNNNNNCTGCCCTCCTCCCCTCTGCGGGCAAGCTGGAGACTTGTGGCC
CAGCTGACCACTTTTGTAACAAGTGATGTCTCCCTGTCCTCCTCTCCCAGAACCTGAACT
CGGCACTGGAAAGGTGGATCTAGAATGTGCTCCCTAGGACTGCTGAGGGTTAGAAACCCT
CTGTCTCTTGCCATCCCCCTAACCATCCTGACTCCTCCTGGAGCCCTTCATCCTCTCCTT
CTCTGCCTGCATGATAGTCTCAAGATGAGCTGCAGCCTGCACAAGGCACCCATACTCCCT
TGTCATGGACCCGGCCACTTGAAACATGAGTCCGGTCCTCAATTTCTTCTCAAACTCCAA
GCACCGACGCTTCTCGGTCACCACCAACTCTGGTGAAAACCTCGACAAACTGGTAAAGGT
GGCCTCAAATTCTGTCATAGGTGTATTTAGCTGCTTGAGCTGACAGAACTGGTCCCTCAA
CTTTTCTCTAACAGTGGGAGGCAGAAACTTCTCCTGAAAGGCATCAACGAAAGCCTCCCC
AAGTCCCTCCAATACGCCCTCTAACAAACTTCCACCACTGACCCGTGTCTCCCTTCAACT
GGAAGGACGCCAAGGTCACCCTCAACCCTCCGTCTTCGACGCCAAGCATCTCAAACGTCT
TCGTCATCTGCTCGAGCCACTCATCGGCCTTCAGTGGCTCTTTTGGATCGCCCAAAAACT
CGTCCGGATTCGACTGAAAAAACTCCCTCTTCAGAAAAGACAGCCATGCCTCAGCTACAT
GGGCCTTGACTTGATTCTCAGTCCTGAGAATGTCCATAGATTCTCTCAAAGCTCCAGCCA
TCTCGCGGGCTAAGGCGCCCATGGCCTGTTTTCCTACTGGCTCGGACCAACACCCTCCTC
CTACGCCGAAATTTCCTCCGGTATAGGCATCTCCTGCCTCCTAGGCCTACCACGCCTACC
ACCACGTCCTCGTCCTGACATCCTAATAAAGGTAACAAAGACATTAGCACATTCACAAAT
GTGCCGAAGCTATTTCACTCACGTCCTAATACATGGACAACTGTAATTCACTCCACATAA
GCACATAATCACATAAGCACTTACGAATTTCATTTCCGGATAATGATCGTCCCGAGGCGT
TGCTAGAGTTCCAGTTAGAAACGGCAGTGATCAAGTGCCTTTCCAACAAGACTCCCAGAA
ACCCAAGGATCCAATCAACATCCTAGAAACTAAATTCCATACCCACATAGTCACATAAAC
ATGTTATCACATAAGCACATAACATTACACCTAAGTCTCTAACAAGCGAGACAAACCCAT
TGTGATACTAATCACTTCCCACGTACCCAAAGTATTCAAA
>TeaL_11072
GGTGCCTTACTTAGCATATATTCGTGAATCTCATCAATTAGTTTTTGGCGTTCAGGAGTA
CCAAATCTTGGGGCAGCTTCACGAGATTTAATTGCCAGAACATGCCTTTCTTCTTTCTTG
TAGTCTAACGAGCCCAATGCGCCATTTGGGTTGGTGGGCATGAATGCAATTAGAGCAACT
AAAGCAGTCCGAACACTCCATGATGGCTGCCAGTGCTCAGGATGATGATTTGATATGCTA
AGACATATCTTTGTCTGCGTTTCAAAACGACCATTCGGCGACAACAGCATAAATGAGGGA
GGCTTGAATGGGTATTCTGCAGGCAATTGGATTCGTCCATGGTAGACGCCTCCCTCAAAC
TCAGTATCACAGGGTCCCCTTATTGCAAATTGCCACTCAAATATATTCTCCTCGAGAGGA
AGGCTCATGAAATCATCGGAAGGATTGGATTGCATCTCCTTGACCTCCTGAAGAATCCTC
TTCACGGCTGGGTTCTTCAGATTGTACTTGTCCTCCGCCATTGTTTCTCACACAAGCCTC
TTACGATAGATCCAACCGCGTCTGATCACCTCTCTCACCAATCACCCTCCTTTATATATA
TATACACAGAGAGAGAGAGAGAGAGAGAGAGAGAGAGAGAGAGAGAGTTAGATACAGATT
TCGATCCGATTTGTGTTCAGATGTGCCGAGAAGAGGAGAGAGAGAGAGAGAGAGAGAGAG
AGAGAGAGATATGACAT
>TeaL_11073
GAGAAGAGAGAGAGAGACATACACACACCACCAGAGTTAATCCAGAGAGAAAGAGAGAGA
GAGACTCCTCTCCCCCAATTCATCCGCATTCTCTCCGACCTTGCGAGCCGAGCGATCCCA
AACCCCACCATGTTCCGCCAAATCACCACTCGTATTTTCTCCGGGGCTCGGCTCTTCTCC
ACCGATTTACCGGCGGCTTCGACGGCCGACGAGACTTTCGTGGAGGCGTGGAGGAAAGTG
ATCCCCAACATCGAACCCCCGAAGACCCCTCTCGCCTTCATGACCCCTCGTCCTCCGACC
CCGTCTTCGATCCCCACCAAGCTCACTGTCAACTTTGTTCTTCCCTACTCATCTGAGCTT
TCCACCAAAGAGGTTGACATGGTCATAATTCCAGCTTCAACAGGACAGATGGGTGTTCTT
CCCGGACATGTAGCAACAATCGCGGAGCTGAAACCCGGGATTATGTCAGTGCACGAAGGA
AATGACATAAAGAAGTATTTTGTTAGCAGCGGGTTTGCGTTCATCCATGCAAACTCTTAT
GCAGATGTAATTGCCATCGAGGCTGTGCCAATCGAACAAATTGACTCGAGCCTGGTCCAA
AAGGGTCTTGCAGAATTCACCCAGAAACTGAACTCAGCCACAACTGATTTGGAGAAAGCG
GAAGCCCAGATCGGAGTGGACGTGCATAGTGCTCTCAACTCTGCTCTCACAGGCTAGTGT
TTCTAGTCTCTCCCTATGTCCCTTGATTCAATAATCATCTCACTTTTTTTTTTCTCTTGA
CATACCTCATCAAAACTTAAAAAAGTCTGTCTCATGACAGAAATTGCTTTGAGTTTACTT
CATTTTCTGTTTTTGCTCTTTGGAATGTCGGAATGATATACCCGGCTTTGAATAGATTTT
CTTTCTCAGGAAAGTTTTTAAGTAGAATCTCTTGAAAATGGGAACCTCTTTTGTGTCTTT
GTTCCCAATGCCAGTCTTCTCTTTGATGGGTGGTTTCATTGTGGCAAGTCAAGCAATTGA
GGCCCACAATAAATGTATTCCTGTGATGTGATGAATCCTGTAAACTTGAATTTGTTTGCC
TCTGATTCATTCCATTTTTTATGCTCTTTTTAGATGATGAAAGAAAAGAAAATTGGGTTC
TAAACGTTAGGGTCAATGATAGTGGTTTTGAGATTCGACATTCTGAACTAATCGAGTCTC
TGATGCTCTATTTGGTTCATTGGAATTACATGGAAGAGAATGAAATGGTGATACCTTAGA
CATATTTATGGAATGACCATTCTCTTAACATAGTGGAAGA
>TeaL_11074
GCACACCATCAACCATGCATGATGGTGGTACATGAACCTCAAACATCACAAGAGTAGGTT
CTATAACACGCTCAGCTACTGAAGCATTAGCTGCTGTGACTGATACACCTTGATAATCTT
CCAGGAAAGCATTTTCTGAGTTTGTCGAGTCCTCCAACTTTTCTTCTCTAGGCTCATGTA
AGGAACAGTTAGCAATAACAATGCTATCAGCAGATGAATCCTGTTCTACTCGCCGTTTTT
TGGTTCCAATATCAGAGTCATCACGAGAATGTAATCCCTCAGCAACATATTCAGAACTAG
TTTCGATACTAGTGAAACCATCTGTTGAGTCTTGGTTGATATCATGATGCACATCCTCCA
TTAGACTAGCCTCACCAGCATCTGATGGAACTGTATGTTTTGCAAGAGCTTGTTTGGCCT
TATTCATGCCAAGGGACAAGAATGGAGATTCAGGTGGCAAAGCAGGCTTTATTGTCCATA
AACCAGTACTGTCATTGCGAGTGTAAATCTGAGGAGGTGCATACCATTCATGGCGATCAA
TTGTGACGAGGACAGACTTCCTTCGATGTCGATCTGTGTAGCTTATATATTCCAAAGGCA
CTCGAGCACCCCTAGCCAGCTTAGAAAGAACAGAAATCAGATCCTCAAGTTGTGATATTT
CCTTACCTCCAAACTTTTTAATAATGGCATG
>TeaL_11075
AAGGCGGAGTGGCTTAAGTGGCGAAGTGTGTCTGAGGTATTGTGCGATAAATGAGTACCC
ACTAGACCAAACGGAAAGTTTTATAAAATGACTATTAGACTAGCGATGTTGTATGAGACG
GAGTGTTGGGCAAAGAGGATGTTAAGGTGGATGTGTGGTAAGACTAGAAAAGACAATTAT
GAATGAGTATATTTAGGAATGGGTATGAGTAACACCGATAGAAGATAAGCTGAGAGAGAA
TAAATTGAGATTGTTTGATTATATTCAACGGAGACCAGCAGAAGCAGTAATGAAGAGATG
CGATGCAGTGACGGTAGATGGAAGTGCTAGGGGACGGGATAGACTTAGATTGACGTTGGC
>TeaL_11076
AAACCAGCCCAGTCAGTTATGCTTGCAAGCTATAAATTGAAACAGTGTAATTGAGAGAGC
AGAGAGAAGGAAAGAAAAAAGGAAGAATGACAAACATTTTGAAGAATCTAATGAAAATGA
AATAAAAATTTCCCCATTGCAGTAGAATATAATCTGGATAAAGCTGCAGTCAACGAAACC
AATGGCTGAATTTAAAGCCACAAGCCACAAGGCACAAGGTTCAGTTCATTCGATGTTTTC
AAATTTTCTTGCTTTCCTGTACTACAGAATCCTCCATACTCTCATCTGTCACGTATCTTT
GTTTAGAGATATTTCAAGTGCAGTCTTCATCACATCAATGTTTTTACGAGGTGCAACCCC
CTTGTCATAAAAGTCAAGTCGTTCCTCAACCTGTTCACGAAGTTTCTCCCCAAAAGCAGT
GGTATTCTTATCTAAGAAACAGTCAATGCGAGATGCGATAGAGCACTTGTTTGCAAGATA
ACGAGCCATTCGGCCTTTGTTTCGAGCAGATGCCCGGCCAATAAAAGAAGAATGGAATAT
AAGGCCATACTTCGGG
>TeaL_11077
GTTTGGTTAGAATCAAATAATTTTAGAATTGAATTTTTTATACATAGCTAGTTAGATATA
TTTAACTGTCAAAATTGAAACCAATAAAAAATCTTCAAAAGAACTTTTTTTTACAAAACT
TTAAAATTGCTTTTCCCTTTTACACAAAGAACAACCTAATCTACAATTAGAGGATTCAAA
TCCTGTTCTCTTGAACACTTGCATAAAATTTGAAGCTCAATATTCGATATCCATATACCA
TCCTCTGGCGGCAACATTCTCATACCCCCGGAAGGCATGGGAATCCCCGGAACATCTTAG
CGATGAGTTTGAGCTTGTCCTAGGCCTCTTCGATGAGCTCTTTGACTTGGCCACTTGCGA
GGCGCTTCTCGATCATTTTTTATCTGTAGAGAAATCAAATATCAAAACACATTACAAACT
CTATCTACCCAAGAACAAATGATTTTGAAAAATTAATTGAAACAAACTAAATTGTAAGAA
ATAAGCCAGGCTTTTTCCTTGAAATTTGGTTGCAATCTTAGGAAGAGGCTTTGCCATGAA
GAGAATTTATG
>TeaL_11078
CGAGAACACCGTCTCCATATTCCTGAGTGAAGACAAACACATGCACACACGTTGTATTGT
CACTGAACCACCCAAACACACTGGCACATCGCATGTTGTAGTTCACTGTAAGCACACCGG
CACCCGATGTCTGTTTGAATCTGAAAACGTGTACTCACGCTGCATCTGTATTGAACCACT
TGGAAACACTGACACGTCATATGCTGTAATTCACTTTGAGTACACCGATACCCGATATCT
GTTTCAATCTAAAAACGTGCACACAGGCTGTATTGTCACCAATCCTGAATGTTCTTCAAA
ACTGTACATTGAATATTGCTTCGCAACTGTTGTTTTTGAACACGGAGATTTCCATACTGT
CCGCGGGTATGGGAATGTTGCCGCCAGGGATTGGTACATGGAGTTACCGAACGCAGTCCG
TCACATTATCGATCAGGTGGGCTTCGACGCCTTCTGCAGAGGACTTTCTCAACTTACAGC
GAGCAGACCTCTCCTTGCTGCTCTAGCGGAGAGGTGGTGGGACACCACCGATTCATTCCA
CCTCTCTGTCGCGGGAGACATGACAATGACTCCCTATGACTTCTCGATGCTCACCGACAT
CGGGGTAGGGGGTGATTTGATCCCCTTCGACACAGAGATGGATGAGTGGTACCCTGCCCA
GATACAGTTGTTTGGCACTCAACCGCCACTCGCTCGGGCAAGATATGTGCGATATTCGTG
GTTCGAGAGCCATTTTCGGGATCAGGCGCCGACCACTCGAGTAGGGGAGGAGCAGTACGC
ACGCGGCTTCCTCATGTTTCTGCTGGGGACTACTATCTTCGCCGACCGGGCGAACACCGT
GCCCCTCTGCTTGTTGAGCGCACTGGTGGACGTCACACGGATTCTGCGCTTCGACTGGGG
TGGCGCTGCTCTAGCCACTCTATATGGATACATGAGCTCAGCCTCCCGTTGCAGCGGGCA
GTTACTCGGGGGTTACTGGCGAGCTTGGGAGGTACACCTCTTTCTCTGTTTTACATTTCT
GCTTTTCATTTTCTGTACTCTGTACACTGCACACACTGTGGTCTGCTTCATGCTGACTGT
ATACTGTACACACGGCACACATACACTCTGCTTTACACTGACTGTACACTGCACACACTG
TACACTCTGCACAATACACTGCACAATACACGGCTCTGCAATTTCTGCTTTATTCTGTAT
TCTGCTTTATCTGATAATCCTACTGGTATTCGCTCTGCAGTTGTGGGTCTACGCCTACTT
TCTGAGGCTCGCGCCAGTGTCTGACGAGAAGACCCCTCTCGTCGTTCTGTTCTCGAGCCA
CTTTGACGTGAGGTGCATGCGAAGGCCCCGGGAGATGTTTATCTTCTTCCGCCGCTACTT
CGACACCATCACCCCCGCAGAGGTATGTTCAACTTTTAGAGTTTTATTTGGCTTGGCTTT
ACACTGTATTTTCAATATCAGTAGATAACAAACTGCATGTCATTTACAGATCACTTGGCA
GCCTTGGGCTCCATTGCCTGCGACGATTCGAGATCGATTTGCTGGTGCAGAGGAGACTGC
ACGTTTCAGGATTTTGCTGGAGGGCCCGGTCTGTCGGGCTTGGTACCTGGGTGAGCGTTT
CCTACGCCAGACCCTGGGCTTGCCAGAGCAGATAGTTCCGGGTCCGCCTCCTACCCACAT
GAGGGACACCGAGAGGTGCACTGCCGAGGAGATGGCCGATTACACGATC
>TeaL_11079
ATGAAAGACTACTTTTCTCTCTCTCTAGAAGTTCAATATAATATTTGTAACATCTCTAGG
TATAACCTAAAGAAACAGTTCAAGAAGTATAACTGGTGGCCGATTTAGGTTTCTCTTTTT
TCCCTGGCAATACAAGCTTAAAAAATTATAATACAAAGACTTAAGTCCAAATAACCTCAA
GAGGCATCAACCACACTTGGCTTTTTATCACTATGTTACATATATTAGTCATAATAATAA
AGACATTCAAATTTTTTAAACATTGTCTATCATGTTCACTGCAAATATGTAGAAGCTAAG
GAGCAAAATTTCTTAAGCCAAAAGGTTAAATTTATCATCATGTATGCCAATATCTGAAAC
ATAGAGTAGAGGGAAAAAATTTCAAGAATCGAGAAACATCATAGTACTTATTATGGAGTC
TAAGGATGATCTGGACAATGATCCGACTGCACCTATCCAGCAAGGGACATCGGACAAAAA
CTGACTAGCTCCATAATCTCATGAAATTTGAAATGAAGCTTGAGGTTAAGAATAATATCC
AATGCCAAATTGAAATGAACTCATGATGAAATAATGCATGCCACCAAATGCTAAAAAGCT
GACCTGATTCAGGGAGTTCTTTGGAGTTTCATACTCAGCAGCTAAAAATACAAAAACCTT
GAGCTGCTACACTTTTATGTAAACAAGAGGTAGAACATCTCAAAGCAACAATTTGGCTAC
CACAGGTTAA
>TeaL_11080
AAACTTATAATTAGTTTCATGTGTATAAGCAATAGACACGTGCATCCCCAAGTAACTAAA
GTATGCTCAGGTCTAAAAAGATAATATGACAAATTTGGATTAGTGTCCGGCACATATTGG
GAAGTGTTCGTCAAGTCGTCAACTTCTTAGAAGTGTCCGCACTCCTTAAGTTTTCATGGT
CATGCAGTGCTAAAAGATTTTTTTTTCACAATTTGTGATTTTCTTTTTGAGAATTTGTGA
TATCATGCCTCCGTTTAAGGATATCGAACTTCAGTAAAAATTTTAAAATGCCACCTTGAT
GCCTTTTGCACTTAGTTTTTGGTGTCATACTGTTTCAAATAATATCTATTCAGGTTTGTG
ACATTTTTAGCATTTGTATAATGTGTGTTCTACTTCCACATATAGCTTCTCATACCTAGC
AAGTTGATGAAGGACTACTTTTCTTGCTCTCTAGAAGTTCAATATAACATTTGTGTGAAA
GGCTTTGACCATACTTTATATAACATCTTTAGGTCTAACCTAAAGAAACAGTTCAAGAAG
CATAACTGGTGGCCAATTTAGGTTTTTCTTTTCTTTCGCTGGCAATACAAGCTTAAAAAA
TTATAATGCATAAAAATAAAAAGACTAAGTCCAAAGTAACCTAAAGAGACATCAACCACA
CTTACCTTGGCTTTTTATCACTAAGTTACATATATTAGTCATAATAATAAAGACATTCAA
ATTTTTTAAACATTGTCTATCATGTTCACGGTAAATATGTAGAAGCTAAGGAGCAAAAAT
AGTTAAGCCAAAAGATTAAATTTCTCATCATGAATGCCAATATCTGAAACATTGAGGGAA
AAATTTTCAAGAATCGAGAAACATTATATGCACGTGCCTTGTGTGTGCACCAACACACAA
TGCCAGTGCATAGCAGGACTTACCAGCAAGAATACCACCGAAGACAT
>TeaL_11081
AAAAAATAATATAAGATTAAATCATTGAAGATTTAAAATATAACTACATAATATTTAGAA
ATTATTACATAATTTTTCGTACTTTATCTATAAATCTGCATATTCCCGATTGTCTTATCA
TCATATAGCATTTATTTGGACACTACATGTGGTGCTCATCATCCCCTATCCAACTGTATC
CACTGCCTAAAACAAAACAAAAAAAAAATTTCAAAACCAAAAACAACACCACAATCATCA
GCTTCTCAGAAATTGATCGAAATGGGAATAGTTGAAGAAGCTCAGAACGTGAAGATCTTG
GGTTCAGGCAATCAGACCATCGTCCTAGCCCATGGCTTCGGCACCGATCAGTCAGTTTGG
AAGCACCTCGTCCCTCACCTCCTCGACGATCACCGAATCATCCTCTTCGACACCATGGGC
GCTGGTACTACCAACCCCGATTATTTCGATTTCGATCGATACTCTACTCTCGAAGGCTAT
GCCTACGATGTTCTCGCCATCTTAGAAGAGCTTCAAGTCCAATCCTGCATCTATGTCGGC
CACTCTGTCTCCGCCGTCATCGGCGCCATCGCCTCCGTCAACCGCCCTGATCTCTTCACA
AAACTCATCATGATCTCCGGTTCTCCAAGGTATTTGAACGAAGTGGATTACTATGGGGGA
TTTGAGCAAGAAGATCTAAATCAGCTATTCGAGGCGATGGCATCGAATTACAAGGCGTGG
TGTTCTGGATTCGCGCCATTGGCGGTGGGAGGAGATATGGAGTCTGTGGCAGTGCAAGAA
TTTAGTCGGACTTTATTCAATATGAGGCCAGACATAGCACTGAGCGTGGCTCAAACCATA
TTCCAAAGTGACTATAGATATATGCTGGGACATGTGACCGTGCCGTGTCACATAATACAA
AGCATGAAGGACTTGGCAGTGCCAGTGGTGGTGTCGGAGTACCTCCACCAGCACCTTGGC
GGTCAGTCCATCGTTGAGGTCATGTCGACCGAGGGTCATTTGCCGCAACTTAGCTCGCCG
GATGTCGTCATCCCAGTGATTCTCCGTCACATCCGCCATAATATTGCAACATAATTTTGT
TCTGTATGTATCTAATGGAACAGAATTCTCTGCAATGGTGTTACAGTGTTAATGTTTAAT
TGTGAACACTAGTCTATGTGAATGTTTAAAAGTAAACAAAATTATGTTGTTAGGTGTGAT
TTAATGTTATTTTACTTCAATTGTAAGGTTGAATTGTGTACTTTATTGATGGCAGTTGAT
GTGATTAATAAATAAATAAATAAAAGTAGTATTATCGTTGCAAGAAGTAAAATAACATTA
AATCACACCTAACAACA
>TeaL_11082
TTAGTTTTTGTTAATATTGATTGTTTGTGAATGTAATATTAATCTAAATAGCAAATAAAA
ATATATGAAAACATATTTTATTGTTGTGTCCATGCTGTGTCTGTGTCTCCATCTTTTTGA
AATCTCTATCGCTGTGTTTGTGTCTCCATTTTTTTGAAATCGTTGTCCCGTGTCCACATC
CGTATCCGTATCTGTGTTCGTACTTCTTAGGCTGCAATGGTTATTGTCAACCAGTGCCTT
TGCAATTCCCATCACTCATAGACACGCCTCAATCTACCCATGAATTGTGAAACGAATCAT
GAATCATAAGATTCTGGTAACAGATTTAAAAGATAAAAGAAGTTGAAAAATCCTTGATTA
CACTGCTCATGAGGCTATCTGAGACGAACATTGTTTGCATGAATCAAGCGCTGTGCTGCA
TAAATCTCTCTCTCTCTCTCAACATTTCAATACATACATTTAATTGTCTCTCTCTGCGTG
GAATTAAATATTAGTCCAGTCTATATTTTGAGTTCTTCTAGCCATTGCTCAACTGCCTTG
ATTGTTTTGGCTTGTACAGTGACCAAACTCATTTTCGTTTCGGGACTTTCTGTCATTACA
TGCTTGATTTGAAATTGTTTAAGGTCCGTGGTTTCCTTTCTTTTTTTTTTGTGTGGTTGA
TTTAGCTTTTTTAAAGTTACTTACCATAAACTTCTCTTCATAATTTTATCATTCTAATGG
AAGTTAAGAGCAATGCAACCTACATAAAGTAAATGACATTATTCTTGACCACATACTTGG
GACAACCATTTAGTCTTTTTAGTGAGTGCCAACCAACAGGACAATCACAGGCTCTGTGAA
ATTGGATTCTGCATACATGTCTGATTAACATATCATTACAGAAAATGCTGATTCAAGTAA
AATTATTTTGATACCCACAACCACATGTCTGGGTTTAAATCGTTATTTTTCTACCAACAT
AGTATACTGGTATTCCATTTAAATTATGGCCATATATGAAGATGGGCGTTATAAATGTTT
GTCAGGTTGCTGCTAAATCCAGTTTAGGTGGACTGTATGGATGGTAGATGTTAAGCTTCC
GTAGTCAATTTCTTAAATTGGCTTCTAATGGAAATCATCCAATTATTGGAGTAAGAGAAG
TTGTAGTCAATCTCAATTTGTTTAGTAGTTCACAAGATTCATAAATTGTTAGGATGAAGC
TTGTGTTCTATTGTCAATGTTACTTGGTTTCTTTAGTAATGATATTGTATTTGTGTTGCA
ACTTTCTGAGTCACTGTTTTTTCAATCAAGTTGTGGAGGACCAAATCTCCTTTATATAAT
TCTTGAATCTGAGTCATTCCTTTGTTAATAGTGGAGTGTAATTTTGATGTCTGTTTTTGG
GCTACGCCCATGTAAAAGAAAAAGGAATAAGCCTGGTTTTGGCTAAGAGCGATGAAAATA
ACAAGTGTACTTTATTTATTTGTCTCCCTTCCATGATGCAAGTGCTGTCTGCTCCCAGCT
GTGTTGCTGTGGGTTCAAGTCATGTGAATTAGCCTTGTCACAAAAAAGTTGGGGGCCACG
ACTTGCCAACTTACTACCTCTTCTGCACTGGGTATGATGACCTTCCATCATTGATGCAGT
TAATATGAATTAGTCTTCATTGTATGCCTGGATTCTTCTCTCAAAAGTATATTATTGACA
GAAAATAAGAGAATAAGCCTTGGCAACTTATTACCTCTCCCAAACCTGGCTGTAAGCAGA
GGAGCCTTCTGCATAGGGGTGTTTGGGAAGTAGGTTTAGGGGGCTAAAATAGCCTGAAAG
TAGAAAAAAGCCAAAAGCATATGCAAACAAAAAAAAGTGCAACCCATCTGCAGCAGGTCC
ATGTGGGGTGTGGCAGGGCTAGCTATGCAAAAAGACGATTTTCCCTTTGAAAGTTTTTGA
AAACCACACCAATCATTCATCCATTAGGGGCAACTTTGTCATTTCCCTTCCCACATCATT
TCAAACACATTTTCCAATACAACAATCAAGCAAAAAATCCAACCCATCTTCCCAAACACA
AAATCTAAAATAGCCAAATAGCCAAAATAGTAGGCACTTCCTAAACACCCTCATAGCAAA
CAAACTGAGCTGTTCATGAACTTATGCTCAACTCGTTCAAAGCTTGATTTGTTTGCTACA
TAAACAAGCTCGAGCTTTACTCTTAGGCTTGGTTAGTAATCGAGCCAAGCTCCAAGGTCG
GCTTGATAAGG
>TeaL_11083
ACATCATTTCAAACACATTTTCCAATACAACACAAATAAAAATCCATCCTATTTTCCCAA
ACACAAAAACTAAAATAACCTACTAAAATAACCAAAAAAACCAAAAAGCCTAAATAATAG
CCACTTCCCAAACACCCACCATATTTTTTCTTCTAAGATGAGTTTTATCATATCATTTTG
GTGGTTTTGATTTGGAATTGGGTAAATAAGGGTTCCTCACCATCCTCGTTAGAGCAGGTT
CCTATCCATAAAGACATACATATGTACATGTATATGTATAACAAAGGATAGAGAAAATGA
AGATAATATAATAAAAGAAAAAAAGAAAATAAAAGGGTATTAAAGTAATTTTACATCTGC
CTTTAAAAGTGTTAGTATTGGCACTTTAGTCTAAAATGAGGACTTTTTCATAAGCATCAG
GAGGTGAAGTGCTCTAGGATCATACTACAAGGTGGCAAAATGGATTTTGCCCCTTATTTT
AAAGGTGAGGAGGAGTAACATGCAGATTTTTAGGATGCATTTTGTGGTTACAGAAGTTGG
ACCTAGGTGTGCATAGAGTTCTAGATTGTGGAAACTAAAAGAAAAAGATTTGCATTTTAA
AAGATATCGGGTAACACATCGGAGCACACTTGAACTATCTTTATATTTTTTTTTTTACAA
GTAACACCTAAACATATACGATGGTTTAAATGCAACTTTCTCATACGAGTAGTTTATAGT
AAAGACAACCATTCTTGAGATATGCACATTTGCAATATATATAAGGCTGCCAAATACAAT
TCTTTTTAAATGAGAAACCTCATCTGGGCATATACACAATTTAAAATTTATAATAAACAA
TTTCATAACATTGTATAAGATAGTGAGCAACATCTAACAAATTATTCCCTATAGGTAAAT
GTATGGTAATCAAGTTATGCTACTTTCTTACATCAAATTTGTATTATAGGTACTGAGAGA
ACCATTTACACAACCGGTTCCCTACCCTCACACTAAATACTTTAATTAAAGAAGCAAAAG
GATGAAAATTGAACACTAAAATGCAATGTGCAGGACAAGAGGACCAGGCTTTTAAGCCCC
TAGGAGGCTGGGGCACAATGGAAATGCTACATTACCATATTTCATAGCTTGAGGTCAAAT
AGCAAATATTCAACCATTTGATAGCAAAATACAGTAGGATTTTTAAGTTGTCAAGAGATA
GATGTCTTTGTCCTCAACCTCACCAAGCACGAGTGTATTGACAATAACCAGAAGAACCTA
TGTATGCAAAAGTCAGTTAAGTAATGACCAGTCATGGTGCATAGCCGGTACAAATTGACT
AAAGTTGGGGTGGGCAATTACAATGACTCAATCAAGCTTGTTAATGACTAATGAGAGCCA
TTGACTAGTTTCAACCACCTGTGCTCCATAGTAGAGTGTACTCAGCTAATTAAAAATTGT
GAAGTGTTGGCAAGCTTTTCCCAAATTAGTCAAGGTTGCCAAGACAAAAAAAAACTAAGC
TCATATGAG
>TeaL_11084
ATTGCTTATTTTGTCCGCCTGAGCCAGAAACATGCTGAAAGCGTGTTTTGTAAACACGCT
TCAGCTTATTCTGAAAATTCAGCCAAACTAGGCTTAGTTTGGGAAATAAATTAGTAGGTA
GGCCTAGTTTGGAAAAAGCCTCGATATTGGAAGCTAAATGAGCAAATGTAATTTAATCAC
ATCTACCAAACAATGTAATTGTCGTAGTGTGCACCATCCAAAAGACAAATAAAAATAAAT
TATAATAGATTGTCATCAGGTACAAAATTCACTTCATTAGTCCTAAGAAGCCAAGTATCT
CAAAAAGTTAAAATGAAAAAATATATATATAAAATACTATAGGAAGCCTTTTTCTCATCA
ATCCTCTGTTTGAAAAAATAAATGCAGTGCAAAACCTTCAAGATTTCTAAAAATATAAAT
ACAGGAAAAAAAAAAAAAAAAAAAATGAATAATTAAAACAAAAAAAAAATAAAAGGAATT
AAAAAATTAAAAAAAAAAAAATACAACTCTAAGACCAAAACATCACATCATTAATGACGG
GACCCACTACCACCTAATTAGTGGGAG
>TeaL_11085
CAACCCAGGTGAGTCAGCAGAATCGGATTCACCGTCCGCAATGTCCACAACAGGCTCGCC
GGGCGTCCAATGATGTTTCCCAGTCGCGGTTGCACCTGTGAAAACTTCCCGCATCAAATC
TTCATGTTCCAATGGCTTGCTCTTGAATTTGTACGCTAGCTTGTTTGTCGATTTCAAATT
TTCCCACCATTCGTCTGACGCGGTGAACAACCCGGTTGACCTGTTGAACCCAATCCCAGT
TACACCCTTACTGGTGTCCATCAATTTATTCCAAGCCTGCCACTCCTTTTTCAAAGCAAG
GTACTTGTTCTTGAACTGCTTCATGTCATGACGTCTCCCTGTGCGCTTAGCAAATTGCAC
TGCAATTTCCTTATATTCGGCAACTGTGATAGTTGTACCTAGCCTACGTCC
>TeaL_11086
CTTTGTATGAGATCCCATCATCACTATCCATAGAGATCACTGATTGAGCATATGGAGGAC
CATTTGAACGGTTTGTAACATGAGACGCTGACTTTGCCATAGGGTCTGTAATTTTTTCCT
TTTTGTCCTTGTTTTTCCTTGCAGAATTATGGTCCTCCTTCCTTCGCTTACCATTTTCCT
TTTTGTTCATCCATCTACAGCGCAATGCCACGTCCCGAACTGTCTTATCTTTTAACTGCA
TTGCAATTTTTGCATACCGCACAATGTTGCGTTCTGAGGAATATTTGTTGAGCAAATCCT
CCAAGAGGTACTGCTCGTCCGGGGTCCATTCGACGGAGAGACCAGGGTTGTGGCGGAGCG
CCGCCTGGGTGGGACCCACCGGCGAGTTGTCATGGGGAACCGAACTGCCGTTATTGGTGG
CGCCATTTGCATTGGCTGAAGAACCTTCTTGATCATTATTATTATTACTATTATTCCCAG
AAGGGTTTGCACTCGCAGCCATCGACCCACCAAACCAATCAATCAAAACCCCTCAAAAAA
AAACAAAAAACAAAAAACAAAAAACAAAAACCAGAAATCTTTTACACCTCTTTCGAATCT
CTCTGTGGTTGTTTACGAACCGACTTAGATGAGAGAAACATATATATATATATATTTGGA
AGAGAAGATCAGTACGGAACGGCGTGGAGAGGCTTCTGCTTAATTTCGGCAAGTTGGTCG
GG
>TeaL_11087
GGGCAATGGCCTTCAGCAAGTTTGGAGGAAGATGCTCTTTTTGCAGGTCATTGTGCAATT
TACCATTTTTGTTGTAAAATAAGTATAGTTGCCATACTTGACATAAAAAAGAAAAATAAA
GCAAGAAAGAAATTAGGTAAAGTTGCCATATGGCCAACATTTTGAAGTAAGATTACATGC
ATGAAGGAGCCAAAGGATAATTTGTAGAAGTCATCGGTTCAAAAGTTCTACATGTGTAAC
AAGCTTCCAAATTGTATAATTAGTTTGTACTTGACTGCATTCTGTACAATTTTGATACTT
GCTCTCAAATTTGTTAACCCCAATCTCTTCTCAGGAAAAAATTACAGACCCTATGGCAAA
GTCAGCGTCTCATGTTACAAACCGTTCAAATGGTCATCCATATGCTCA
>TeaL_11088
CCCAAATTTCAAAAGAAAGATGCATACCCATCCCTTTACTAACAAACCACCACCATCACC
AACCACCACTTCAAGCCCTTCTATCTCCTTCGTCATAACTCCGTTTCATCTCATTTTTAC
GTCGTTGGATTCAACTCGCGGTCTAGTTTTCGTATCACATTTCACGCATCTCGTTATAAG
ACTTTTCTTCTCATTTTTTACTTTTCTTCGAGCCATTCTCTTCACCTCACTTGCTACTTC
ATTCTTTCGTCATTCTTTCGCTAGTAATGGAGTTCAGCGATGGCGGTGAAGAACAATCCC
CCACATACAGAAATCGTTAGGATTGGGACTCTCTCTCACTAAAAAACTAGCTCACACACA
GCTAAACTCTCTCTCTCTCTCTCTCTCTAACCTTTGATCATACCTCTGTTATACACACAC
ATACATACATGATATCTATATATAGAGAGAGAGATTCTCACTTCTACATGTCTAATTCAA
ACCCCACATCTCTGCCTTGAATCATACAGCTCTGATTTCTTCACATAGAAACATTCCATC
GCATCCAAAACCATCCCAGCCAAATCTAGAATGAACTAAAGTGCGTTAGGAAGCTCAGTT
CTGATCATGGCTCACTCATTCGACTATGTAGTTCCTCAAGCCTAACCCATCCATGTTCTC
ATAGAAGGCTTTCAGCTTTGGCCAAACTGAGATGAGTGAATCCGATTGCCGGGTTTGATT
TAGGGCTTCTTTGGATGGTTGAGATTGAGGGTTTTATTGGGATTGAAGAATAGTTAACTG
GGTTTGGAGAAAGGATTGGAGGGAAAAGAAGTGGGAATTGAGGTCGGACCATGAAAGGAT
GAAAGAGGAGAGAACAGATGAGTAGGATTGAAGATCTTCAAAGGCTTTTTGGAGACTTTC
TTTCTTCGAATCGACGAGACTTAGAGCTACCAAGATTGTCTCCATTGTCACCATTTTGTG
AAACTTTGTACACAGAGAGAGAGTCTGAGGCAGCGCTTATAGGGCCAAGAAGAGAGGAAC
GAATTAAAGGAAGAGGAGAGAAGGTGAGTTTAGGTAGGAGAGGGTGTATTTGTGTCTTTC
TTTTGAAATTTGGGGCC
>TeaL_11089
GAAAGTAATATAATAAGTTTAAGTTGTTTTTCTTTTGTTTCTTTGAGATTTGTTTATTTA
AGAGTTTCTATCCCAATCGGGAGAGAGTTTCCTTCTCGATGGGAAAGAGTTTCTTACAAG
TTTCTCACTTGGGAGTGCAGAAACGAGTTTCTAAGTAAGAAACGCGACCCAAGTAGAAGT
TTCCTGCTACAAAGATCCAGAAAAGGAATTTGATCCCCCAAAACAAAAAAACAAAAAAAG
ATCCAGAAAAGGAAAAAGACAGAAAGCAAGAAAGAAGGTTTTAGTTCTGATAATTGCTGC
TAGTTCACTGCAGTCCTCATGACATTTTTTTAGATGCTTTGCAGTCCTTATGACATACTT
CATAGATATAAGTATCTAACAACTCATTCAAAACCCCTTCAACTAAAATCCCAACTTTCA
CAGCTATTACTAAAGAGTTTTCATACTTGAATATTTGGAGTTCAACCAAATCTATAATAT
GGTTAACCACAAACTAAAAAAGATTTTTACCAAGAAGCAATTTTATTTCTAGTAATGAAC
AGTTCATGAATGAAATACAAATGGAATTGCAAAGATAGGGTACTGAAACCAACAAATTTA
CCCTTGCGGCCGAAACGTCCTGCCCTCCCAACCCGATGCAAGTACACCTCACAGTCAGGC
TCTGATGGGAATTCATGCTTCACTGGAAGATCAAAATTGACAACCAAATTAACCTGTGAT
TGATCGAAACCCCGGGCAAGAAGATCAG
>TeaL_11090
TGCACCAAGGGGTTCTTGCTACCAAGTTAACAACACAGTACCGGATGAATGATGCAATAG
CCAGCTGGGCATCAAAGGAGATGTATGGTGGATCACTGAAATCCTCTTCGATTATCTCTT
CTCATCTTCTTGTAGATTCTCCGTTTATCAAGCCAACATGGATAACACAGTGCCCATTGC
TTTTGCTTGATACAAGAATGCCATATGGAAGTTTGTCAGTTGGCTGTGAAGAGCATTTAG
ACCCAGCTGGCACAGGCTCCTTTTACAATGAAGGGGAAGCAGATATTGTTGTGCAACACG
TCTCTTCTTTGATTTATGCTGGTGTTAGCCCAACAGCTATTGCAGTGCAGTCTCCATATG
TTGCTCAAGTGCAACTGTTGAGGGACAGGTTTGATGAGCTTCCAGAGGCTGCAGGTGTTG
AGGTTGCAACTATTGATAGCTTTCAAGGCCGGGAAGCTGATGCAGTTATTATATCAATGG
TCCGCTCAAACACTCTTGGAGCTGTTGGGTTTTTAGGGGATAGTCGGCGAATGAATGTTG
CCATAACAAGAGCACGAAAACATGTAGCAGTAGTGTGTGATAGCTCAACCATATGCCATA
ACACCTTCTTGGCAAGGCTGTTGCGTCATATTAGATACTTTGGTAGAGTGAAGCATGCCG
AGCCTGGTAGTTCTTGGGGATCTGGCCTTGGCACAAACCCCATGTTGCCTTCTATCAGTT
AACCTTGCAGGAGTGGATAAGGTACGTATTCTTTATTGTATTTGAATGGAGATTGGTGAG
GGAGAAGCAACAATGTGATGGATAAGATTGAAGACAATTGCCGAACAACATATCCAAATG
TCTGACACTATCGCTGGCTCTTGTCGAAAGCGGCCAGTTGCACCATTCATTTGTTACAGC
CAGCAACAATTCAAGGAAATGCAAGGGCCAGACAACACTCGACGAAAAATTGTGAGTGTT
GAAATCTGTATTCTCTATAATACACTATGATGGAAACACATCGCTGGGTTGCTATCCACA
CGTTGTATTGAATGGTCGTAGTGGGCTTGTGATTGTTTCGCGTTTGTAGGATTGTAGCAT
GTAATAATGTCACATTCCTATTGTTTTTGTAAATTTCAATTCGTTGTAAAAGTCCAGCTA
CGTTTTGTCGCTGACTTTTTGCTGCAACTGTTATTTGTATTTGCAATCTTATTTAATTAC
CAACAATGCACACAGATTGCGTTTGGCATAAAGTTGTAGTTACAGTAATTTCGGACTCAT
AGTTGTTACTTGTCTTGTACGTCTGTCATTTTCTTGGTTAAAGACTAGAAAGGAGATTGG
GGAAAG
>TeaL_11091
AATCTCCCAACCAAACACAGCGTACATAGATAATCAACCACCAAAGCACTCTTTATCAGC
CAATCGTTAGATCACTAGGAAATCAACTCTCAATCTCTGCTCCCTATACCACAGATGAGA
CCAAGACTTTATCCTCCTTCCTCCCCCACAACCAAACAATAATAACCCACAACTCATCCT
ACCCCTTCCTGATTACTTTGCAAATGCGTGTGCTGTGGAACAATAGAAACCACTTGTGAG
CCCGCTCCACTATATATCCCTCTCACTTTCAAACCTCCACAAGCACTTTCTCAATAATGC
CTGATTAAAAATCTTTAGCCTTCTAATACCCAAAGGCACTTCTCTAGTGTACATAGTGTA
TCCCACTCGACCAAATTATACTTAAATGCTTTCCCTGATCCTCACCCACAAAAAATCTCT
TTGCAGCTACTCCAGCCACCTAGCAAATGACACAATAATTCTTTTGGAATCTTAAGCCAC
TAAAAGCTCACAACAAGATATTTCTAATCTACATAGTACCCTTAGACCCCCCCTACATAA
GCCTAATTCAAGCATCATTAGACCATACAACATAGCACATAGAACTGTTTACGGGGTATT
GTTCAGAACCAGCACAAAAATCAACAAAAGCTTGTATTCCTTTTTAAAATAGGCCTCCAA
CTTTCAGCCCTAAACACACCATCGTAAACCCTTAAAGCTCAACAATTTGGCCTTCCATTA
GCCACATCAAACTATTGACTACAGACCCAAAAAGCACACTTCCCTGAATTGATTTTATCT
TAAAACCTGTAGGAGAGTGCTTCCTTGTACTCAACCTACACTGCATAAGCATACAAGTTA
CCAAGCTCCTTGACAGTTTAAGCATGTAAAGAAGCTGGTAACACAGCATGCATTAATCCC
ATCCTTTTTCCAATAACAACTAACCCTTTCTATGGTACCAATTGAAAGTCTCATAATCTA
GGTTAGCATGGACTCTTGCAGCTTGATTAAAGACCCTGCAATTACAAATTAGAGGTACTA
AGCATTAGACTCTAAAAATAAGCAGATATACACAGGCGGGGCTTTCCTGCCTTTCAACAA
ACCAGAATCGGGAGAACCGGCAAGAACCAGTGCTCAGTAGCAGAAATCGTTGAAGCTGTT
CACGAATCAGCCGAAGAAGCGCAATTCTGCACTTCTGAAGAAGAATCGGAGAAGAATCAC
AAGTCTAAAGCTAGAGAAACCCGAATCTGAGAAGAGAAGGAACTTATCTAGATCTGTCAT
CCACTCTCGACCTCAATTTCTCTATCGATCGCCTCTGTCTTGTCTCGATCTTGTCATCTC
TCTCGATCAATCGATCTTGTCTCCTCTCTCTCTCTCTCTCTCCCCCATGTCTCCTCTCGA
GATCGATCCATTGATCTCCTCCTTTTCTCTCTATCTTTTTCTCTCTCTTTCCTCTTCTTC
TATTCCATTCATCTGTCTTCTCCTCCTCCTCTCCCTCTCTCTTCTTTTATTTTATTTTTG
TAAGAAAATAAATAAAACTAATAATTTTTAACAAAAACATTTT
>TeaL_11092
AAATGGCGCCACCAATAACGGCAGTTCAGTACTCCACGACAACGCTGTCGTGGGTCCCAC
CCAGGCGGCTCTCCGCCACAACCCTGGTCTCGCCGTCGAATGGACTTCCGACGAGCAGTC
CCTCTTGGAGGACTTGCTCACCAAATTTGGCTCAGAACGCAACATTGTTCGGTATGCAAA
AATTGCAATGCAGCTAAAAGATAAGACAGTTCGAGATGTAGCACTCCGCTGTAGATGGTT
GTCCAAAAAGGAAAATGGCAAACGAAGGAAGGATGATCATAATTCGTCAAGGAAAAGCAA
GGACAAAAAGGAAAAAGTTACAGATTCTATGGCAAAGTCAGTGTCTCATGCTGTAAACCG
ATCAAATGGTCCTCCATATGCTCAACCAGTGATCTCTGTGGATAGTGATGATGGGATCCC
GTACAAAGTCATTGGTGGTGTGACTGGACAGCTTCTTGAGCAAAATGCCCAGGCTTTGGA
TCAAATTTCTGCAAATTTTACAGCTTTTACGATACATGAGAACATCAATCTGTTTTGCCA
AGCTCGAAATAATATCCTCACAATCTTGAACGACTTGAATGACATGCCGGAAATTATGAA
GCAGATGCCACCGCTTCCAGTGAATCTGAATGAAGATCTTGCCAACTCCATCCTTGGTTG
GTCATCCTTGCAGAAGAATTCATGATCCTCCTTTCTATGTGGGTTAATCTAATAATGCTT
CCAACACTTCCACTTGAGTTGGGATCTTTTGTTGTAACATGAAAGTAGAATAAACTGGTT
AATTAGGTATGAGTTCATTTTTCAGTTTGAAAATGCAAATTGAAGTGATTAGTATTTTCT
GTATTTTAGATGATTATGGTATTGTTTTAGTCCTTCATTGTTTTTCTTTGTTTTGTGTTT
TCTTGTTTTACTATGATCGAATTCTAGGAAGTAGTTTGTTTAGTATGTGAATAGTACTAG
TTGTGTAAGCATAATTCTTCTTGACTCTGTAAATGATTTGAAGGAAAAATCAGTAAATCT
TAGGTTTGCTGTTTCAATGGAATAAATGCAATAAAAGAAAATTGTGTTCATGCAGTTCTT
ATTATAATTTTGCTTGAGGTAAAAATTGCATAATTTGAGATGAGTGAGACAATTTAGAAA
TTGAAGCTCAAAAAAGATTGCATTTTAGGGATTTAATTTAGCTTGATGAGTTACGTGTGG
GGTGGTATAGTTATTTTTTTAATAATCGAGAATCCCTAGAGAGGGCCCTTTGAACCTACC
GAAAGGTAAATTTGAGATTCAAAGGACATCCCTTATATGCCAATGAACTGGGCAAACAAG
AGGGAACCTCATCAGTAACGTGGGGAGCATACAACATACCAACTTGGATGGCCCCTTAAG
TTGTGTTTGGATCATTGATCTGGGTAAGATTTTGGAAAGAGGAAGAGAAAGAGAAAAAGT
GAGTGTAATGTTTGTGAATTTTACCTGCATTTCATCTGCTTCTTCTTTTTATTATTTTTA
TTTCCTTCTTAAATCTCAACCCAAACACAACCTTAGGGTGTGGGGGTGTAGTTTATGTCT
TACATTAAAAACTAACAAATGCCAAAAAAGAAAGAGAGGCGATTTCCGGCGGCTCAAGAG
GCAATTTCTGGCGTTGTTAGGGTTTCTCACCAAGGTGGTTTCCGGCGCCCTCTTAGGGGG
GCTCTATCTCCCTCTTGATCACCTCTTTCTTTGGATCTCACCCCTTGGGGGAGGGGGCTT
TGCCAAGGTATGTTCTTAAACTGGTTGTGCTTTAAGCTGTCTTTGGTTTCATTTTTCCAG
CGCCAAACTGATCTCCCCCTCCCCTTAGTCCCGATCTTTACTTACCTTAGAGCTGTGCTT
TATTAGTGTTGCTTTAGTAGATCCAAACTCTGCAACCTGCTCTTGTTTTCAGTAAATCGG
TTCCAAGACTCATCATCAGTGTCTTGCTTTTCATTGGTGATTTGGGTTGTTTTGCTCTGA
TGGTTTAATTTCTATCTTTGTCTTATCAAATTGCTCTTGGATGTCCTTTTGCTGTGATTG
TGGTTTTTGGTTCTCCTTCTGTGTTGTGATTTCTTTTGGGTATATTGCTTTATCTTCCTT
CCCACTGTTGAGTGGTTTGTACTATGTTGAAAAAGGGTTTCCTTATCAACTCTAAGTCGG
CCACTAGACGGCTATCAAAAGAAGAAAAAGGCAAGGTATTGCCATGAATGAAGACTTTAA
TCATAACAATTGGAGATGTTCATTGCCACCTGATATGTTTTCTCATTTAGACCCGCTTGA
AATAGCTCTAATCAAGGATACTCTTGATGAGGATTTTAATTTTGATTGGGATTTGGCTAT
GCGGTATCTTAAAAATAGAGATTTAGATGGTTTAGATGTCAACATGTTTGCTTATGTCCT
TCCCCCATAGCGAAGTACATCAATGCCTTGGTCTAAACATTTTGGTGTTGATTTTGATTG
GGGAAGCCCATCACGAAACCAAGATCCATTCGATGGTGGTAGTAGTAGCAGGATTGGAGG
AGGTACACCGAGTGGTAGAGGGATTGGAGGGGGTACATCGAATGGTGCTAAGTTTAAAAT
GGAAGGCATGCGTCAAAATCTTAAAGATATTGATGCATTTCAGTTAATACACCCATAGAG
TTTGCCAGTTGTTAAGGTTCAAACTAAAATGCCCTTCAAGACAGCCATGGAAGTTGACAT
ATTGGATGTTTCAAATATTGAAGTTCAGCCTAGCACATCCATTTCTTGTGAAGATACACC
TCCACAATATTAAACATCTCGAATTGTTCTAACCTTTTCTAGATCTGTGTTTGCCGTCCT
TGTAGGGTTTGTTAATTTTGCGTGCAATTTCAGGATAAATTGCGTTTGCTAGTTGTGGTC
ATGGCTTTTAGTCTTAATTGTCTACTGTTTTATATTTTGTTGGGTTTCTTCAATCTGTAG
ATTATGGCTTGATATAACTATGTTATTTCTCTTTTAATATATATCATGTTTTACTTATCC
TCAAAAGTATTTACTATTGTAGTAATGACATACTGATGATCAACATTTGTAATGGAAACT
TTTTTGGGAACAACTTTTCTTACATATGTAAACCAAATAATAATAATAAAGTGTAGCTTT
CCATTGCATTTCTACTATTGTCTGCCAAACAATAGCAGTATGAGCTCATGATATTTTTAT
CCTTGATCCTGTTTCCTTTTAGGCAAGTACAAGTACAACATGTCACTGCTTTACTTTAAG
ATGTGAATGTCTACCTCTTTTGTGTCATTTTCATTTTTTTGTTTTGGAAAAAAAAAAAAA
AGAAAAACAAAAGAGAGAGAATAAAGTTAAATACTCCTTTTTTTTTAGGAAGCACTTCAA
TTGTTTTATTTTTTATTTTTTTGGCAGGTAGTTGCTTTAGAACTTTTCATTGTTATTACT
TTCAAAAACATGAAAAGTACAAAACATCAAGATAAAAACGAAACCAAACTAACTTAAACG
GTTGAAGAAATTGTAGAATTTTGTCAAGCAATTGAAACTTTTATGTTTACAAAACTCAAG
AATTGATATTTGATTTTTGGCAATATATTGCTAGAGTAGTGTTGTTTGCAGTTTAAAATG
CATTGTTTATAACTATTTTTTATTTTTTTTTATTTACTATTATTTTGTGATTTTTATTTT
TATTTTGGGATTTTGTGATTGGTCATTTGCTGTAGTCTTTGTTAACAATTTATGCAATAA
AAAAAATTCAAATAAGTAATTGAGGAAGAGGTC
>TeaL_11093
ACCCATCATGCATGTGTGGTTGCAGAAAAGAACCACCTCGAAGTAAAGAAGACTTACATC
GTTCACATGGACAAGTCATCTATGCCATTGAGTTTCATTGATCACTTCCAATGGTATGAC
TCGTCTTTAAAATCAGTCTCAGCTTCTGCGGACATGCTTTATGCCTACAACGACATAATC
CACGGTTTCTCTGCGAGGCTAACAGCTGAGGAAGCCAAGTCACTTGAAGGCCAAACTGGG
ATTCTTTCTGTCCTAGAAGAAGTGAAATATGAGCTTCATACAACTCGTANNNNNNNNNGT
TAGACACAGGTGTGTGGCCCGAGATAAAAAGCTTCGATGATGCCGGACTCAGCCCGGTGC
CTAGAAGATGGAAAGGGGTGTGTGAGGTAGGCAACAACTTCAACTCATCAAGTTGTAACC
GGAAACTAATTGGTGCAAGGTCCTTTTCAAAAGCGTATGAAGCAGTTTTCGGACCAATTG
ATGAGAAAATGGAGTCCAAGTCACCAAGGGACGATAATGGCCATGGAACACACACGTCAA
CTACTGCAGCTGGGTCAGCTGTTGCTGACGCTAGCCTCTTCGGCTATGCT
>TeaL_11094
GAAGCTTCCAAAGGCTATGTCAATGTATCCGATGCTATCCCCACAAACCATGGAACTCCT
ACCGTTAGATACACTTGGCAAAAACATCCTCCACTACCATTAACCCTTCCCTCATCCCCT
TCCCCAACTCTCCCTCTCTCTCCCTCCCAATCTCCACCCAAATCCAAAACACCAAAAACT
AAAAGAGCAAACAAATACAAATTCACCAAAAGGACCAACCCATTGTTGATGGTTTTTGAC
AACACGATGGGTTGGCTCTCCGAAGTCGGCTCTCGCGTTGGCGATAACCTCAAACGCTCT
CTCACCGCCGAATCCAAGCGCTCTTCTTCTGCAACGCACTACCTCGGAATTCTCTCATTC
GAGACCGCTAAAACCATGTCTCGATTGGTTTCTCTCTACAAATCTCTCGATGACATTGAG
CTTGTGAAACTCAAAAAAGAGGTCACGAAATCGAAAGGCGTAGCCTTTTTGAATTCCAAG
GATGAGGTCTTTCTCTTGAGCCTTGCTTGTGCCGAGAAGATTGAAGATCTCGATAAAGCC
GCCACCACGGTGGCTCGATTAGGCCATAAGTGTTCTGATTTTGGGTTGAATCGATTCGAC
CTTGTTTACACCGATCTCAAACTGGGTATAATTGATTTGGGTAAATTGGAATACGCATCG
AAAGATACAGAGAAGAGGATTGACAAGATGGAGAAGCTTGTTTCTGCAACTTCTCGCCTT
TACACCGCCTTGGAAGCTCTGTCTGAATTGGAAGTTTCGGAACGAAAGCTCAAACAATGG
AAGCTAAATAGCCGAGTATTGCAATCGAATCCCACGAATTTCGATCTCTTCAATAAGAAA
ATTTCGTATCAGAGAAAACAGGTTCGCCATTTCAGAGAAATTTCACTATGGAATCAGACA
TTCGACAAGAGCGTTGGCCTAATGGCTCGCATAGTCTGCATCGTTTATGCTCGAATTTGT
CTCGTATTCGGCCCCTACCTTTCATTCCTACCATGCGTATCGTTGCGAAACATAAAATCT
TCGCAACAGAAAGATATCATCAGATTTCAACCAGAGTATTGCTTAATCGAACCCATTAAA
GATCAAGTACAGATTACTTCACGATCGGGTCCAATTCCAACCACATCGAAACGAAGTTTG
ATCCGATTTCACAGCCAGAAATCGCTGCTGTTTTTGAAAGAAGACTCGTGTTTGGGTTCT
ACGAACAGGGTGTTCCACGCGGCTGGGCCATCGACGGTGGGCGGTTCGGGGCTTACAATG
CGATACGCAAACGTGATTCTATAAGAATGTTGGTGAAATCAAAGCTAGCGAAAAATGCCA
GGGCGGTGGGGGCCAGGGCCACGGTGGTTGGGGATGATGACGTGTCGTTGGCGGAGGGGT
GGAGGGAGGCGTTGAAGGAATTAATGGGGTGGCTTTTGCCGATGGCGAAAGACACGGTGA
AGTGGCAGGCGGAGAGAAATTTTGAGAAAATGAAGTTTGATTCGAAGCCGTCGGTTTTGT
TGCTGCAGACATTTCATTTTTCCGATAAGGAGAAGGCGGAGGCCGCCATCGCGGAGGTGT
TGGTGGGGATGAGTTGTATTTATTGGTACGAGAATCGACGGAATTGTGATGACGGTGGTT
CTGGTGGCGGTAGTGATGTTGTTGGGTATAGATCGCCTGAACTTGGTGCACGGTGCTCTT
TTGATGGAATAGGTTGGAGTTTAGCCTAAAAAATATATCCTTATATTTACATACAATATA
CATGTATGAATTTCATTTTTAAGTTGATTTGTATGATTGTATGATTGTATTGATTTTAGT
TGGGGTTGAGTTGGGGAAGAAAATCTCTATTAGATTGTAATAGGAATCAGTGTTTTTTTT
TTTTTTTTTTTTTTTAAAAAAATTTTTTTTTAATAATTTAAATTTGGTTTATTTTTTAAT
TTTAATTTTTTTTTT
>TeaL_11095
GTCACTCCACATAGTTTAGTGGGGAGATTCATCTTTTCAAGGTTGGATACAATCTGTCGC
ATTACAGGAACAGGGATGCGGGAAAAGAGAGTATCAAAATAGTACTGCAAGAGAAGGCCA
GATTGTAAGAGCTCCCCTTTAGATCCAAAACACAATAATAAAGGCATCAAATTGTGGGAA
ATTCATGAGAAATGGAATGAATAGCAAATAAAGGCATCAATCATGTTATTTATTTAGTAA
TGAAACCTAAAAAGCATGTCAGTAATTATTAAATCCGACCACTAAATAGATGCAACAGAA
GTTCTGCAAACAAAATTAGTATGATTGGAAGTTTGTAAATAAAAACCAGACAGCAACATC
AAAAGGATGTTCAGCCAATTGATCATATGGTGCGCAAATAGAAATCATTTCGCATATATT
GGCTAAAACCTCGAATTGTAGCTCCCAAACTTTACTCTCACACAAAAGCAGGCTTTCAGA
TATGGGATGTGGAGCCAAATCTGAAACTATACCTACTTAGGGCAACCACTGAGTGTAACT
TGTAAGCTTGCTAGATTTCAGTAAAGAACATAGATTTCAGTAAAGAGAATGTGTTAAAAA
CAACTCAAAGCAACAGGCAAATTTGATCGCATCACAAGTTCCTGAATCGTGGAAGACTTA
TTCTTTACGGGGAGAAAGAAAAAACCAATGAATTATTATGGCAGTTTGAACTGGGGAATT
TTTTTTCAGAAGTCCGATATTCAAGGGGCGGGGTTTTAGCTGACATAATTATAAGAGAAA
AAATTAAGTTGGATGCAGTAGGACCACAGGATTGACCTAGTGGTTGAGATAACTCTCATT
ATAGCGCGATGTCTGGGTTCAATTCTTATTGCTGCGATCCATCCCCTATTACCCTCCTGT
TGATTGTTATAAAAAATGCTGGATGCAATAAGAATTTGGTATGAGATGAAATTTACACGG
ACAAAACATCATAATGCATTGACAAAGGTGCAATATGTGATTATTTGTTATCATAAATGA
CACAATTCTTCCCAAATACTGACGTCCAAGCCACTTGTCACCTGAAATCTAAGTCCACCA
AGTTCACTAACAAAAATTATTATCAAAATAAACTTAATGAAAAGAATATGGTGTTTAGCA
AAAATCAATAAACAAATTAAGCAAAAATATGATGTTGCAATTACACAAGGCAATCTTTCA
GTTGATCATTTTCACCATCATTCTAGGGAGAAGTTATCCTCTCTCTCTAACCAGGTTATT
CTGAGAAGGATATATACTTCAAGGCTTAGATATTGACTCAAGACGAGATTCTAAAAATGC
ACAACTGAATATGGTAAAAACTTGAATGGTGCTTACCACGTGCCTCATGCACAACTGTTG
GCAGTGCCATTTTTTTCCTCACCAGTTCTATCTGGTGAGAAATTTACACAAATTTAGGAA
CATTTTATACTCCAAAAAAACTTGAAGACCCTTATGCTGTGTTTGATTCATAGATTTGGG
TAGAGAAAGAGAAAAGGTAGGTGAAATGTAGAAATGTGCATGAAATATAACTACATTTTA
CACATCTTTTCTCTTTCCCTTTACAAATCCCTTCTCAAATCCATAAACCAAACACAGGCT
TAAAGAATTGGTATGCCAAGAGGACAGACATACAAGATAAGGAGAAAACCGGATAACCTA
AGGGTGTGCAACCCCTTGATTGATTTCACTTGTGACTCTGCTTGTAGACATTATGATATC
CTTTTGTTGTCCCGCCAAGTCAGTTCCTGACATGAAACTCAAGACTTTGATGGAGCTTGG
GTTTCTAAGGGCTTGTTTGATGTTGTAAACAGAACAGGCAGTGAAATGATGAGGGGACAC
ATTTGACACCGCGCTTTCAAAGACACTCTTCAAAATGTTTCAAGCGTCATCCTCAAAAAA
ATTTACTTATCAAAACAAAAAATCAAGTATCAATTGTAGAAAATTTAAGTCATAAATGTT
TCTATATCCAGTATTTGTTTAAGAAAGACGAAATAAGAAAAAAAAAGTTTTTCTCAATTT
ATACAGTCGTAAACCATTTTAAAGAGAACTGTTAAACCCCAAAAACAGACGGCAACTTTA
TTGCTAACCCGGGTCATGATTGATACACTTTTTGTCAACAAAATAACATACCCTATAAAA
AAAATAAAGAGAGAATCTGCGAAATAATATTTCTTTTTCTAACAAGAAATTATTGTTTTC
CTGAAACAATGAACTAGTCTTGAACCAACATGACTAGAATAGCCAGTGTTCAACCAAGAG
ACTTGTCAGCAGAAATTTCAGTGGATGGAATCATCAGATTCAGCAATGCCATGTAGAAGA
ATCAAATTTATCAGAAAAACTTCATCAAAATTTCTAGGTCTCAGCTGTGCTTTCTAAACC
TGAGATTAAGCATCAGAAGATTCAGCACTTGAATTTATAATGTTTAGTGATTACCTATTA
TGGAAGTTGAAAAGCATGACCCAAACAAATTCAAAAGAGGTGAACAATGCAGTTATGCTG
AAGTATGCTTCCGCTACCCAACTGTTACAATGACTGACAGAGGAGTAATAGAAAAGCATT
TGAATAGGAAAAACATCATAGATTCATGGCTATGTGAGCATTGTGCAATTCATATATTAT
GCTGACTGACCTGTCCAAGAAGTAAATCAC
>TeaL_11096
GACTTTGGAGTGAATCCTGTTGTGGCCTCTTTTGATGATAAAGATGCATTGAGAAGTGAG
TTGATGATGCCACTTGTGATTATAAAGATGCCTTCAGAAAATTCCTTTTGTTTTATCTTT
TTATTCCAGTCTTTTATATGTAGAAGCAGTTGTGATTTGTCATGTCATGGTGTGCCTTGA
AAAATCAGCTCTTAAGTCACATTTATATGATTTTTGTGGATTTTTTTTTTAAATGTTGGG
TAATTGATAAGTATTTGTTATTGGTCTCTTGTTTCGGATGAATGATTATTTGGTGGATTT
TGGAAAATAATAGAGGTGATTGAAAAACTCAGTCCATTATTTCTGAATCATGAGTTCATG
TTGTCATGGAAATTCACTCATATTGTTTTTATGTAACTTGCTAAGGATATTAGCTGGTTG
CCAGAGAAGAGTGGAAGCTGTCAACCCCACTTATCTCCTTTTCTGCTCTACTTCTAAACT
TTGATTTTCCCATGTTGATGAGAATGAATTTGGCCTGTTATTAGATTCTTTTGGAGTATA
TGTCCATGATCTCAATGTTTTGAAGTTAAAAAATGTCAGTTTTGTGTCTTATGTTTTTTT
GGTTGGATTGTTGCCACATAATGCATAGTCTCGTCATTCCCTTGTTTCTTAACTGTTAAA
ATGTTTTGTTTGCGAAATGTCATTCCAGGCATGTACAAGCAAGAGTTCATTTTCTGTGAG
AAAGTGAAGGAGAGGTTGCGTAGTTCAGATGATTACCAGGCATTCTTGA
>TeaL_11097
CCATTGTTGCTCAACCTTTGAGCTTCGAGTGGGAGTCTTTAGAGTGAGATTTTGCAAAAG
TGTTGTAAATGAAAGTCGGAGAGCTCGTCGTGATCTTCGCAATGGTAGTCTCGGATTCAT
GATCGGGCAAGATTTGCCTTCCAGATCTGCTCTTCTTCATTATTTGAGGTATGTACTTGC
ATGAGATCATTTACTGTGAGCAAGTGAACGAGAGGTTGCATAGTTCAAATGATTACCAGG
CATTCTTGAAGTGTCTTCATATTTACAGCACAAAAATAATCACAAAAAAGTATTTACAAA
GTTTTGTATGTGAGTTCCTTTCTAGCTATCTATCCTGGTGGCGATTTTATTCTTTTGCAT
CTATAGAACTACTAACTGTTCCATTTACAAACAAGAACTTGGGTTAACAACCCTTATTGA
ATTTGCACTATTGATTTCATATGGTGTTCAGTTGTAAATTTTTATCAAAAAATTAGTGTT
TTCACAAGTAATGCAATGTTGTTATCATGGCTATTCAGGTCAAAAAATTACATTCACTTT
GTATATTTAGTAATGTGACATTCTATTAAAATATCTAAATCAATTCTCTCTTATTTATTC
TCTAATTATCAACCAATCATCTTATTAACAAATTATTAAATTTAAAAAGTAAACTTGCAT
ATTATTTTTTTAATATTTATATTGTAATAAATCATTGAGGTGGAGCCCACCCCTAGAGCA
AAAAGTTGAGAAAATTCATCATTCTTTTTTTGTCAGACGCATCCTTCCACTCCTTCGTTA
GACTAGAGGGTACTGCTAGGCTCATGGGGGGTTCATTATAGGTTCCGTTTTGATAATTCG
AACAGTCAATGTGTAGAATTTATTGAGTACTATATATTTATAAAAAATCACGTAAGTAGT
ATATCGACAAGTTCTACACATAAATGATTCGGATTATCGAAATAGAGCCTGTGATAAGCT
CGCACAAGCCCAATAGTACCCCCAATCCTTCGGACTGGAGGCTTTTCCTTTTTTTTGTCA
ACCCACCAAGCTC
>TeaL_11098
TAGAGCTACTAAAGCAGTCCGAACTGGAAACAGTTATATACATAAATGATGAATTAAATT
TAAAATAAAAAATCAACATATATCTACAATCATGTGATGTGATGAGAATGATCAACATCC
ATCAATTTATCAGTTTCTGGCATATTTCGTAATTCATGAACATTATTCACTGAATCAACT
ATACATCATGAAACAAAACAGAGGAACAAAATTGAGAAAGTGCTTGGCTTCCACAACTAT
CAAGTTAAAACCAAGCCTAGCAAAAGTTCAGGCTGAGAAAACAAGGCACCCTGAATGGAA
ATGTACATGGATCCTGAAGCACAAGCACATAATAAATAAATTTGCTAAATCCCTATGTCA
CCTAGAATGTGGACGGTTTCAGTCAGTAGAAGAGGAACAGGATCAGGAACGTGATGCACA
ATATTGTCTAAAATGCGATATGATAGGGGTAAGCTTGTTAAATTACATTATTGGAATTTA
AGGTATTTTAGAGCATTATGAATCATTTCTTACATTTTGTCATACCAAAACTTCACTCTT
TTTAGATTTTAGTTTGTTATATTTCATTTGTTTTTCCTCCTAAGGCAACTTTTAACGTTT
CTATTGGAAAACATTTTTTTGAAATGCTTTGAATCACTGAATGCCATTCCCAAAACATAA
ATCCCTAAGGTATATTGGTCTTTTCTGGTAACACTGCCTAAATCCACTTGTTATAAGCAC
ATTTCATTCATGCATCTGTAAAATAAAAGATTTAGCTACACTTTTATCAATTCTTTAATC
TAATGAGAAGCACAATTGCACAATCTAAGTTGGTAGCTACCATCGCCTCTCAACTAAGCT
GCAAAAATTGGTCTCAAAAGCAAACCATATGCATAGACATAGCTTGCAGCTATATAATCA
CTCTACCAAAAAAAATACCCACAATGTACCAAGAACAAAAAATTTACCACTCCATGATGG
CTGCCAGTGCTCAGGATGATGATTTGATATGCTAAGACATATCTTTGTCTGCGTTTCAAA
ACGACCATTCGGCTGAAACAAGGGCAACAAAACAGGATTAACATGACATGTTTCTTATGA
ACATTATCAAAATATTTGATGATATGCCCTCACAAAAATTATTATTATTATTAAATGATA
ATAGCACAAA
>TeaL_11099
TTCTGATGATCCCCAGCTTGAGGTGACTGATTATATTTCAAACAAGTCATGGCAATATGT
GATATGATGCTTATCTTTTGCTCTCTATTGCAACTTGTGGTATTGAGCTTTCTTTCTTTT
TATGCTGCAACTGTTAAAGTGTGTTTTTCTTATCTTTTTTGCCCCCTCTCTTTTTGAGGT
ACTTTTGTGTGCACTTAGGATGTGGTTAATGTGGAAGTGCATGAAAAGCAGTCTGTTCTT
TGACAAAGGGTGATGAGTATATGCAACTGCTTGAGGAGTAGGCACATCCTGATCTGGGAC
CTTCTTTTAGTATAGTATTTTTTTTTCCCCTTCCTTTAATGTGTATACTTCTATTTTCTT
TTTATGATATTTGGTTCTGAGAGAGGTGGCTAATTTTATAATAGCTTAAAAGATAGATAT
AGCTCACACTAAGACAAAATAATTCAGAAAGCCAGCCCTGGTAGAGGGCATTTGTCAACA
ACATCGATTGTTTCATCTCCTTCATTTGATGGATGAAGTTTCCCCCGTTATCAGTAAAAA
ATTAGGTATGGATAGATCTTACCTTTCTTAGAAATTATTTCTGAATACTGCAGCTAGCTG
ATTTCTAATGGTAAATTTTCACAAGTTTCATGGGGGGAAACATCCATGATAATTGAACAA
TTGGAGAAACAGGTTATTTTTGTATTTATCTAGGAACTATCTTTTGTGAAAATGATCTGA
TTGTTGAAGTTGATTGCAGCAATTCTTCTTGGAACGTAGCTTTGTATGTAATTGTAGATG
TTTGTTAAACCAAAGTGAATTCTAGACGTCATTTGCATTTCCATATGGTACCCTCTTGCA
ATATCTAATTTGGTAAAGACCCATAATATCCTTGGCAGTGAGATACTACCTCCTACGTAA
CTACATATACTACATTAACTCTCACCGTCCACAAACTTCTGTCAGTTACCAAAATCATGA
CAGCTACTAAAGCTGTCCACCCTTTGAGTGACTATTGTGCACATCATGCTTTCATCAACT
ATGGTGTATATGCGCGCGCGCACACACACACTAGTAGTTTGCTTATATATTTTTTATTAC
TTTCTATAGATGTCTTGAATTATCTATTCGAGTAATACAGCCCTACAATTTGGCCTACTT
GTCTATAGTTTGGCTCACCTCATTGTTGCGGGGTTTAAACACTGAAATACTCTTGGTGCT
GTAGGACAGCATATGAAGCTCTTAGGGACTGATTGTTGCTTGATTTTCTTACGGTTTAAA
GCTACTAAGGATTAGGGTTTATGGCTTCTATTGTTGTATTAAAGGGAATGATGAACTTTG
TGACCCTTTTGAATGCTGTGAACATTTTCAGAGAACAGTACTAGGGGCTGTGTTGTCCTG
TTTGTATGCTCTAGGTTTGGGGGCTTGAAGGACAAGGGCTTTGGACCTGTAGAATAGGTT
TAATGATTCTGAAAGTGAACATTGTGAATCTGAGTCTGCACTTTAATGGTTTATAAAGTT
AAAAGTTCATGAAATTTGGAGGAGAAAAAAAGAAGAAATTCTTGGAATCATTCTAGAGGC
TTGGGAATCATACCTAGGGTTTGATTGCTTTACACAATTCAAAGAAGCATATTTTTCTAG
AAAATTTCTCTCAATTTGTATCAAATTGGAGAGTTGTGTGGCTATATATCAACTATTAAG
CAACCCTAACGCACTAAGATTTAGATTTTCAAGTAACAAATTAGTACTTCAAGTTCTTAA
AACTGACTACAACACACATATAAACCATTAAGATAATTTGATCCCTACAACCCATGTCTT
GAAAATTCAAAAATTACCTAAGAGATGTTGGAGAACTTTATCTAGAGAGGCCAGAGAACT
AATTTTTTGGAAAGGTGTCCATTTTGGGAGGAGGAGGAGGACTTGGTATTCAGTTCCTTT
CGTGATTATGTGGCGTCTTTGTGGAGAAAGGAAAGGACGTTTGAGGGTAGGGAATTTTCA
AGGGTGGTTAACCCCTCTTTGAACTTTGCAAAGACGTTGAATGGGTTTTTGATGTATAGC
TTGTTGCTTTTCTTTTGTGTATGGGTTCCACTGCACCCGCTTGATGCCTCTTAATAAAAT
TCTTTTATTTATTTAAAAATAAAGTAAAATATACTCTATAAGACTAAGAACCACTTACAA
GGTCAAAAGTGGGCTCCACATCATCCAATACATGCCAAATCAAGACTTGAACATTAGAAG
TCTCTATTTCATGCCTTTTATACACTTTAAAAGGGCATTTCCACTTGTGTCCACCACTTG
GTTTCATTGCATGTCTATAAATAGTTCTGGAAGCTTTCAAATTTTGATTGGACATCCTTA
TTGTGTTTATGAGCTTCTTGCTTGTGTTAGTTTGTGCCCTTTTGTTTTACATTTTGCTTT
GTATCTTTTCATATTTCATGTTGGCCTTTATCATGGAGGATTTTTATGTGTTTTTCTTCT
AGGAAATTGAAATGTTGATGGAA
>TeaL_11100
TTTTTTCTAAACGTAACACTGTAATCAATGCACGTTAGTGTACTTTTCTCAAACGTAACA
ACGTAACATTCCAAAAAAACTTCTTAGTGTATTTTTTTTCAAACATAACACTCCAATCAA
TTTAATACACAAAAACTCCTTAGTATTTTTTTTTTTTCAAACGTAATACTCTAATATAAC
CAAACCAAGCCTTAAGTGCCATCAAATTGGGTTGGCTACATGAATCATTTTTCTCCACGC
GGCCCTATCAAATGCCATTTCGTTAGTCAAATTAAGTAGATCCATAACTTTATTTATAAC
GCTAACCAACGTTAATCAAGGCCTATCTTGTCCCCTAACACTTCCATCTACCATTACAGA
ATCGCATCTCTTCAATACTGCCTCTATTGGTCTCCGTTG
>TeaL_11101
GAACAAGGCAATAGATATTTCCCCTGATCTAAAAGGAACTTCCATATTTCTTGTTGGGAT
AAACGGTGCCATGAAAACTAGTATGGGGAAACTTCTGGCTGATGCATTGCGATATTACTA
CTTTGACAGTGATAATTTGGTTGAGGAAGCTGCAGGTGGTGGATCTGCTGGCAAATCTTT
TAGAGAGAGAGATAAGGAAGGATTTTCTGAATCGGAGACTGAAGTATTGAAGCAGTTATC
ATCCATGGGTCGCCTGGTTGTTTGTGCTGGAAATGGTGCAGTTCAGAGCACAACTAATCT
GGCATTATTGAGACACGGGCTTTCTATATGGATTGATGTCCCTCTAGACATGATAGCCAG
GGATGCCATAGAAAATGGGAGTCAACTTTCTGAATCAGAAATATTTAGTTTTGGATCTTA
TTCTGAATCAGAAATATTTAGTTTTGGATCTTATTCTGAGCTTGTTGTTTTGTATGAAGA
GCTGAAAGGCGGATATGCTACAGCGGATACGACTGTTTCTCTTCACAAGGTGGCTTCCCA
GTTAGGTTATGATGTCTTGGATGCTGTAACCAAAGAAGACATGGCTTTGGAGGTTCTCAT
AGAGATAGAAAAACTGGTTAGAGTAAAGCAGATGATGGAAGAGGCTGCTAGGCCATTTTA
GCTTTCGAGGGCCATGCTTTCATATCTTGTAACAACTTTTGGGTTAGTCCATGTTAACTT
GTTATTGCTCATGTGTAGGCAACGTATAAGCTTGCGAAGTTTCATCTTTGGAATTGTTG
>TeaL_11102
GCTTTGCCCATTTACAAGGACTCGATTTTATGTCCAAACATCACATGCTAGCAGATGTGG
TCACCATCATAGGTACTCAAGATATTGTGTTTGGAGAGGTGGATAGATAGGACTACTAGT
TGCTCGATCAGGACCCTAGCTTTATTGCGAGCCAAAAAACTTGATGGATGAGATCTATTT
AGTAGAGAGAACCCACCTTCTTTGAGCTTTGGCCTCTCCCTCTCTTGAATCTGATTGCGC
TGAAGACTTGAAAGGAATTGTCGGGGAGCTTTGGCTTGCTTACTAGCTCACTCACTTGCT
TGCCCCTTTTCAGTAGGGGAGGTTATTTACTAGTTCTTCCTATACCTATAGTTGAATGAT
TGGTAGGTCCTCTATGTCGTCAGTTAAGTGAGTTATTCCTAGTCCCCTGTGTGCGGACTT
CTTCTTGCTTTCCCTTTATTTTATGTTGTAGGGGTACTAAGTTTAGAACTTCTTCTTGGT
CTTAAAGTCGTAAAGGGTAGACGCTCACTGGCTGACTTCCTTGTCGCTGACGATTCTTTT
GTACTTGATCCCACCAAGCAAGCAGAAGCTCCGCCCCAACATCGGTATGCGAGAAGTTTG
ACTTCTTTTTCATCCATCATCATCTCTTCCTCATAAATCCAATCAAGGAAGGATTCGATA
TCTAGATTCCCACTGGACGATGAAGACCACCTGGCTAAAGTTTGGATCTTTCGATCTAAC
TCTGCCCTTTCCAACCAAGGCCCAGGAAAAAACCAGACACATTGAAAATCTTGGGCACGA
GGCAATCCCTCCTTCCAATTCCAGATCTCCCTCCAGTTGCAAAAGAGCCTGACTTTCCCG
TTTGGTGGAAAGGCAAGATAACCCACTGGCTAAGAACCCCGGTCAAGTCCGATCTTACAA
ATTGGAACTTTGAAGAACCTGTCACACCTACAATCGATGAGGATCCAAAACCACCAAAGG
TTATCGGCATGCTCTCACTAGAAAACCATCCGCCAACAAAAGGTTGTCTCAGTTGCTCCC
TAAGTCCGGTAGTAGGGTGAAAATCACTCCAAAGCCACAAGAAGCGTCTCGATGAACAAA
TCCCCTATAGTAGAGGAAGGACGGCGACCAGCGAAGAATCCTTGCCATTACCTCGGAAGA
TCAACGTGCCCAGAAGTGGAAATACCACGCTAAAAATACGTGGTGATTACTTAGAGGATG
TTCCCACAAACTTCGACTCGGGATCAGACCCCCCTTGTACTTGTATAGGCGCGCAGACCT
AGTACCTGCATTGAAGAGGAACTAACTGGAAGAAGTGCAAGGAAATTGCAAGCAGCATTG
ATGGAGCCAGACTAAACACAGACTGGATGATTAAAGGTATTCACGAGGGGTGCTGTATGC
ACAATGATTGATGCTGTAATCCTGCGTAGTATGAGATATGGCCTTGTCTTAGGAATAAAA
ACCTAACTCAGATACAGCCAATCACTGTTAACAACGAAGGACGGCATAATCAACAACGTG
AATGTGAACTTCAAGTTTACGGTCCCAACTCAAGAAGCTGCTATCGGGCAAGTTCCCCTC
CTGTCAAGGGCGAGGTTCTTTACAAAGAAAAGGAGCGCTATGAAGAAATCATTGCCTCCA
TCAAAAGGGAAGTACCTTATGCCAGGATCACTAGCCAGCTGCAGAATACGAACATTTTGA
TTTGAGTTCATAATAACTGGCAGGTTTCATTAAATCATAACTTCCATTTTTTTAGCTAAA
TTCTGCAACAACAAAGAAAATATTCTCTTTCTGTCTGGTTCCAATCTACGCGGGTCAAGG
AGCGCCCACTACAAACCCCGGGAGTGCTTGGGAGCGGAGTTTCGCCTATCCGCAACCTTT
CTTTCGACGCTCTCTCTGTACGTAGGCAAAGAAGCCCTAAATTATATAGGTTCCCCAGTG
AATTAGACAATTCTATCAGTGAATTAGACAACCTTTTTACGGATATAAAAGAGAAAAAAA
AGAATAATCTTCATAGGTCAAGGGCGCGTTTTTAGCGAGCCAAAAGAAAAAGAGGACTGA
TTGAATAGGGAAAAAGTTAGCTCTTGTCTTAGTGACTCCTCCTTCGCTAGTTGCAGTTTC
AAAAGAAGAAGTTAGGGGCTACTTCCTTCCTTAGGTGCACCCCCTTAGGGGTGAGTGCCT
TATGAAACTACAAATACAGGAAGGAAGGGAAATAGCTCGAGCGGATAGGCAAGAGAGAGC
TCTTTGTTAAACGAGTTAGCCAGTTTCAAAAGCCAGCCCTTTCGAGGCGAAAGCGATCCT
CGCGAAAGAGAGCCCCTTAGTTAGAGTAGAGGGAGTAGAGCGCGGGGAGGATATGAGAAT
GTCTCGTGTCTCGAAAGAGGGGACTTTACACTTAGGTTTTGGAAAGTTTGAGGGCGCTTT
CTTCTTAAATACATTCTTTTATTTTTGACGAAATGCATAATAAGAATGGCTGTTGGACGT
TGAGGATTGGTGCGCAACTTCGAAGAGGTGGAATGTAACTAAACACGTGTTTCGGTTTCT
TTGCACAAAGAGAGTGAGGTTTGAACTGACTCTATTCAGAACATTGCTGGATAGACTGAA
GGCGGGTATTTTTTTAAAAGAATGTTCAGGGCAGCCCTTTCTTCTGTTGTTCCTTCTAAC
ATTGGGAAAATCAAACGAAGCACATGGAGTGGAGGTTTAGGATTCGACTGATTTCGAAAA
CTAATGAAAAGAGTCTATCAATCGGGAAAGGAGAAATCTAACAGGCAAAAGGCTAGACTA
ACCACTATCAAGGCAGGAAAGAGACATTCGCATACTAGCTATCACAAACTAGATGCAACA
AGTCCTTTTTCCTCCCCCTAAAATACATAAATAAAAAGAGATTCTCTAGCCTAGAGGAAA
GAGAACTACTAGGATAGGAAAGACTGACTAGCTACTAGGAACAGCCTAGCTACTCACTCC
CAAGGGTAAGCTACATCCCTATAGAGAAGACAATCTTCTTCTTTTCCCAAGATTGTCTGA
TAGAATATCAGATATCTCGGGGAGGTTTTAAGTCATTGCATCCTCTATTCTATTGGGAGT
GATGGATGCTAGCGAAGAGAAGGACGGAAAGGCATAGATGAGTGGCTTTCTTGGGTTGGG
ATAGGGCGCAACTTTTCGTTGGAAAGGCCTTTCCCCTGAGTCCCCCTTTTTCCTGTAGGA
TGGTCGACACGATAAATGATAACAAATTCTCTCTATGAATCTCTTTCCTGTAGCTAGCCG
CTGATAGTCAGTCTTTCTCCTTTTGGTAGTTGAGTAAGGTTTCTCAGCTTCCTTTCGTTT
GAATTTCTTTCTTTTTAGTTCTTCCAAGGGTTCGGAGAGTGAAGCGAAGGATGAGCTGGT
AGTTCTTTCTCTTTGGAGAGCTGTATGTAACGTAACTACGGTTCTTTCTGGAATGAAATA
GCTGAGGCAATCTCCTAAGCCATAAGAGAGGAGGATAGAGTTAGCATTGATTGGGAAGGC
AGGAACTAGTAATGAAAATTATCTCAGAGCCATCCCAGAAAGAGAAGGCCCCAAAAGATC
TAACTATGTATGCTCAAGCTTCGAGCCAGCAATCCTGTGTAGTCCCTCCAATCAGTACAA
CCGATAGGTCAGATGCAGTCAAATCCTCTAGTGACTGGCCGAAAGACCCGCAAGTTCAAC
AGGCTCCAGATCCTTCCTTCACAGCTCCTCCCTCAATTGTTAACAGCAGGAAAGGTTACA
CTCCTGCCACCCCCGCAAGTACCTGACCCATTGCCAAAAGGTTACGACCCAAACGCGAGA
TGCGAGTTTCACTCAGGAGGAGCAGGGCATACAACAGATAAATGCTATAACCTGAGGAAC
ACTATTCAAGACCTCATTGATCAGAACCTTTGGAACTTCCAGGAAGAAGAGCGATCTCTC
GTAAAGCCTGAGGATTAAATCAGGCCGTATAGTGGACATGCATGCAAACCAGTCATTGTT
GCAACATCAAACGGGGGCAGGCACCAGTCAAAAGGAAACTCCGGCAGAAAGGCAAGTAGC
AAGTCACGAGGATGGAGAAGCACTAGTTATCACCGCCAAGCAGCCTACAAGAAAGAATTT
TCCCACAACTAGGCCAGTCTACGTCAATGCATTCTCCCGATCAGCACGTTCATCACAACA
GCGAGCCAAACCAAGGGGATCGGCCCGCGCCAGTCCCATCCCCCGTCAGAGAAGAGCCTC
GGAAGTTTAATCCATTGCCCGCATTCGCCCCTACTCGAAAAAGGGCGCAATATCGATAAG
CTCGATCAAGCCAATGAATGGAATGCAATCGGGTCAGATCGATCAAGGACATGCTAGCGA
TAAGCCTGCTCGCTCGAGGCCATGCATGCCTATCAGCTCGCTATTGGCTTGGCTATGCAC
TCGTATCAATACGTTCGCTCAAGGCCATGCTCTCGCTTCCATGTCCATACGCTCGTACTT
TTACTGATCGAGTCCCTCTCTACGCCCACCCTGCACTTTTTTTTCTTTTTTCAGGCCGAA
CGAACATTACTTTTAATCATAAGAAACGAAGGAATGAAACAAACAAAGGATTAGATCCCT
GTCTTAGTCTTAGATCCCTTTTGCACTCGCATTCCAGGAAGAAAGAAAGGAAAGAATAAG
GCTTCCAAGCTTTTTTTGCTTTCAAGCCGCTTTACCAAGTAGGGGGGAGGCAGAGGCAGG
AGTTGATAAGGCGTTTATATTTCTGAGGCTTTTGTGTTGTTTCCGGGTACTCTATAAGAT
GATGTAATAGAGAGAGGGGATTTACCTATTTTGAGCGATGAACTGGGAGCTCAAAGTTCC
TGCGCTTATCATCATTTCCAATTCCTTGCTCTAATAACTTTTGGCTGTAGCGTAAGGGGC
ACGCTATTCATCAAACAAAGTACATTGCCTCTTGGCTGGGTCCAGATAGGAATACTGGTA
AGATCTTACTCAGTTCTGTCAAGCTGAAGGCCCATCGGCTATCCACATGAAAGTGGGTTT
TAAGACGCCCCTTTTCGAGGTAAAACTGGCATATCAGCAAACAATAAAACCAACCATTGC
AGCTAGAGATAATACCCAGTACCTGGTGAAACGGACTCTTTATTATATTAAGCGTCTGTG
GCCAAGTGACATGGCTTTTCACTCTTCTTTTGTAGAGAAGGTTGCTCATCCAGCCGTCAC
TCTCCCTCCTCGCTTGAATGGTAGGTCAGCTAACCCCGCCGGGTCAAGCGCCTCCGTAAG
ACTACTGAACAACTAGTGGTCCTACTTCATGCCAGTCATTGCCTTTGCTCAATCAACAAG
CTAACTGAAATCATTGAACTGACCCTCACGCTCAGGGCAGCAGTGATGTCCCGGTTGATG
CCAATGACAATATGGTCAAGGCTTACATCAGTAAAAGAAGCCTTCATAAAGTAGGGCATT
GATCGCTCTTAGTCGAAGGAAAGGATTCCGAGACAGCAGCGGTCGCCTAACCGATCCCTC
CTTCCTAAAAGGTGGCTGGGATTTCCTAGGGTGCAGGTTGTACGGCGACGCCAGCTCCAT
CCATACTGGGGTTCCGTAGTAATGGGCCTGAGGGGAAGTCTTCAAGTACTCCTTACTTTA
CTCCCGGGGTTGATTAAGGGCGAGCTAAGAGGGAGGGACTCAAAGCCCTCTCTTAAATCA
AGGAATGGAAATCTTCTTATTGCTGCTCCCAGGAAGCTTTATAAGAACTCTTTTCCCCTT
AAGCCCAGGCAGTGTGAAGTAGAGCAGGGAACTCTGTCCTCGTTGCGGAATTGATTAGGC
GGGGTGCAGGATCTTGCCACGGCTATGGCAGTGTCGGAAACACTGATAGATTACAAGAGG
AGTGACTCTTCCAAACCTAAAGCATCAAAGGGTGGCTACGTCAAAGGTGGGGGAGACAAG
AACAGCAAAGGCAGAAGCCCTATTGCAATCATTATCATTATATTATAAAACGCGAGTTAT
CCTGTCCCCTTTTCGCTTTCACTTACTATACATCATACAGAAGCTGAAGATGCAAGGTTT
CTGTTTATCAAAGGGGTCCATTAAGCATGTGCTTAGAGAAGCCAATCAATGTGTACTAGA
AATGTTATCCTAGCAACTCAAAGAATCTCGGAAAGAAAGGCAGAATCGAAGAGCTTAGTG
TGAAAGGGCTTTCTTCGATATTAACAACGGACGGGCGGACGAAACAGAAAATAGCCCTTA
GTACAAGCTATATAATTCCTCTTTCTTAGGAATTATAACTCATTTGTTTGGGTGAAAGCT
CCTTCTTCAAAGCACGACATAGAGGAGTAGGTTGGTCATAGATGCGAATCTACTGCTCCC
ATATATTGATAGTAAGAGCTCCACTCTTCAACATCTTAGTTAAAATGGTAAAACCCGGGA
ATGATAATGAGATACCTCAACTTTAGAAAAAGATAAGAATAGAGTTATACGAAGAATCCG
ATCCGATCTGTCTCCGGGTACCCTAGTTTCCAAAAGAAGAAGCACCACCGGTCGTCGACA
CTGACCAAATCAATCCTTACTCTGAAAAGGAGGTATGGCGGATCGTATAACCTTGGGGAC
CTTATATTATAGTAAAATCCCTATTAACGGCTTGGGTTCAATCTGTCTCCATGCATCATT
GCACATGGCCCGGTCTCCTATCTCGGTAGACTACCGTCAACTTGTCCCGTGGTCGGAGGT
TTTAACTTACTTTTCTCTTCCTTACCACCAAACCGGAAAGTCAGGCTCTTTTGCAACTGG
AGGGAGATCCGGAATTGGGAAAAAAGAGGGGTGTTCAGCTTCCCGTTCTTCAGAAATAAA
TGGAAGACTAGATTGATAGAAATTGTTAGAGGCCTGAGAGTTCTGCTAGGCAGCAAAATG
CCTTAAAGCAAGCCGGGGGAACTGGCTAAGTGGTTCAACTATCCTACATCTCGCCTGTTC
ATTTTAGAAGGAAAGTCAGCTTCAGTCCCGAGTGCAAGTTAAGATCAATGCCGCAGCTCT
TTCCCCGGTCGTAGGTTTTCGGTAACTTCTCTTTCTTTTTGCTTAGTGAGATCGTGTACC
CTGGATGACACCTATGGAACTAGTTGTTGACGAAGATGGTATGCACTATCATTCGGAGAA
GTTCCTAGCTAGTTGGCCCTTTGGCGTTCTGATTGAGAGTTCAATCCTGGCTTTCGACGA
TTCAATAGGAACGAAGATCTGCACCTCGCGGGGTTCGTTTCCCTGGCCATTCTTCTACGT
CTTTCGCTCGTTACTCGTTGGCTAAAGGATTGTTTTTTCGGCCATTCAAAAAAGTAAATA
CTAATACTGCTTTCTTGCTAATAAATAGAATCTGCCATAAGGTAGCAGGGCGAGTCGATC
CACCTTTTTCTTTAATGGCTACTTCTACCAGTACCTCTTCGGTGCAAGGTTCAATCTCGG
GATTCTCTACTCGAACCTTGGACTAAAACACAGGAAAAGACAGGAATCGGATTGGTCTAG
GCCTAGGAGCATAGGTAGGTTCGTTTTCTTGATTTTCTTTTTTCTTTGCCTAAGAAATCT
TGCTGGAAGGTCACTCTCTCTTCTCTGGGGGAGAGGCAATGTTCAGTGCACTTTCCTTTA
GAAGATATCCGAAGAGCAAGACGAGATGGAGGTTCTTGAGCTCATCAAGTTTAGAGGTCC
TAAGACCGTTTCTAGTAACGAGTTTGATGAGGAGAGATGATGGTACGGATGAGAAGGCAG
CACGAGAACGAGCTTTCTTTCTAGCGGGGAGCGGGCCCCTTTCGGTCTTATCCTTATATT
CGAGTGAAATAGCAGCTGCTCTTTCAGAATTCATTTTATATATAGATGATGGAAGCTTCT
TTCTCAACTGAGGGTACTTCTCAGCTTGGGGACATCGCTATAGTATCTTCTTTGGCGCAT
TCTCTACGACGGAAATGTGAAAAGAAGGGAGAAAGATATTCCAACCACCGAGGTAGGTCT
AGGCCCTTCCTTCAACCACTCAGAGCGCTATGTCCTGAAAGTATGCCCAGCATTTCAAAT
AACCTTAGGAGAGGCGGACACACGACAATGCTCAATGCGTTAAATCAATCTGACCATCCT
TATTATCCCTCCTTAATGGTGATAGCAAAAAAAGAAGAAATAATAGAAAAACTTCTTTAG
CGATGCCCACAAGAAGCGCTTCTAGAAGTGAGGAGACCAGGTTCTTTTGACATGGTAGTT
GTTCAAGAGTGGAATTTATTATGTAAAGAAAGGGTCGGTTCACTCGTTCAACTACTTGCT
TGGCCAACCCCTTCTATTTTTTTACTGTATTTCCCGTCGTAAGATGTAAACAAGAAAGCA
GCAACTAAAGCGCACAGGCGAGAGCTTCCTTCTGAAAAGGGATTGGCTTTCAGGCGCATG
CTAGGATGCTTTTTCTTCTTTTGATGAACCTCTTGCATTGCATTAAAAAAGAGTACCTGA
TCCATTATGAAGCTTGAAATTAGGAACCGCAGCCGAGCCTCTCCCTGCTATCCAATGAAA
CGACTCTTTCTGCGCTCTCAACGTGCATTTGAGAAAGCTTCCTATCAGCCTCGTAGCCAT
CAATCCCTTCTTTACCACATCATGGGGGTTTAGAGGAGATCCCAGAGGCCCACTAAAGCT
AAATCAAGAATCTGCCTATACAGCCAGCGGGGAGGATAGCACTATTGGCAACGTCTGGCG
TTAAGTAAGGCGAGTAGCTAAAGGCGGATAAGGAAAAGACAGGAAATAGAAGCCCCCTCC
AGATAGTTGTTATAAAATTGATAGACGCATGTTGAATAAGGTAGACAAGAGATAGAAAGG
AGGAAAGACAACTTGACCAGACAAATCACATATTAGCTCGATTCTCGACTTTATTCTTTC
TTTCATCTTTCAATCCTCAACTTCTTCTAGCTGCTTTGCGTTCAATCAGAATTAGGTAGC
AGGGAAGGGGGCAGGGTTCCCACTATAAGAGTTATGGCGGTACAAAGAAAGGGCTCACTG
ACGAAAAACAGGTACGGATATAGGAGCGGAGCACCGGACCGCTTAGACTCATAGGACGAA
GCTGAAGAAAGTAAGCAAGCGAGAGCGAGAGGGAAAGAGATAAAGGAGGCAGAGAGCAGG
AACATAATTATCTTATATTAAGAATAGGTATCTCTATAAGTGCATCTTTCTTTCTAATAA
GAGAAAATAATAACATATCTAATAGAGATACCCCGCGAACTCCGCCAGCTTATATATAAC
AAGTCAAATGCCCTTGCCCTGGTAACCCCTCCGCTAGTAGTAGGAGGCTCTGCTATGGCA
CTATCAGAAGCTTCCCCTGCCTAAAGGCATAAATAGAGTGAGGAAAGCCTTTTGACACCC
TTACTAGTAGCTACAGGTCTGAGAAAAAGGGGCGCTGAGTAGTGCAAATTTGGAAGTAAA
CATAAGCAGTGGAAACTGTTTACCCGAAAGTCAAACAAGCATAAGGAGATAAGTACTGGT
ATTCGCAACTATCTACGTGTGGATTTCTGTCTGCACCCAAGGGCCAGCTAGCGTGATGCT
TTTGATTTGGATCGTAGGCCCTCGATACGAAGCTCTTCACATTTGAACCAATTCCGACAT
CTACTTTTCTCCCAACCAACGACTATCTATGCCATGAATCGGGTTCGTATGCCTTACTTT
ACCTACTTGACGAAAGGCTATCTTTCTTCAAGGAAATCGATTGATCAATATGAATCTCGA
GAGTCCCCTATCCATTTCATTCTTTCCGGGATTAGTATTATAGATCTTGGGTGGAGACGA
CTAACTATCTGGTGCGAATGTACGCAATTACGATGCGCAGCGCATCTAACTATCTATGTC
TCGCTGAGACAGTTCGGTTCCTATCTACCGTTGGTGAATAGAGTCCTATCTCTAATTGAG
TATGACAATCGGCTAACTCTGGTTCTTTCGGATTGTTTTTTCCTTTTTTTACGGCCAAAA
CTCTCTCTCTATCTCCGGGCCCTATTTCTGCCTCATACAGCTCGGGATTAGGCTTTCTCT
GGCCTTTCTACCTTATGCCTCTCTTATGACTTTTTTGTAAAAGTGTCCGCTGTGCCCCAT
TTCTTTTTTGACGATCCCTATGGTCTTTCCTTTTCCTTCCGGGCGAGTACGGCGGGTTGC
TCTTTCCAAAGAACCTTTCTAGATGTAGCTTTCCTTCCTTCCCTCACAGTGAGTTGAATA
AGGAATTATTAAACCTTGCCTACTATCGACAACTAGTCTTCCTGCTTCTATCTGGCCTCA
CTGGTATACCGAGACTGGTGCGTCTGCTCATATGACCGCTGCCGCCCGCTTTCATGGCTA
CTTCA
>TeaL_11103
CAGCTGGAGGCGGCGAATCCTACTCCAGCGCCGACGGAGGCCGTGGGGGTTCTTGATGGG
AAGTGGGTTTTGTTGTACACTGCATTTTCCGAGCTGTTGCCTCTTCTGGCAGCAGGCACC
ACTCCTTTGTTGAAGGTTGAAAGGATTTGCCAAGTAATTAACACTAGAAGCCTTGAGATA
GAGAACTCTATCACATTCTCCAGTCCTTTTGCCACTTTTTCCTCCAGTGCCATTGCCAGC
TTTGAAGTTCGAACTCCTTCAAGAATACAGGTTGAATTTAAGGAAGGGATCGTGCAGCCC
CCAGAGGTCAAGTCGAGCATTGATTTGCCAGGGTATCTTGATATTTTTGGGCAGAGAATC
GACTTGTCTCCTGTGCAGCAAGCTCTTAATCCTCTGCAAGAGGTGGTGGCGAATGTAGCT
CGTACTATTTCTGGTCAGTCTCCTCTTAAGGTTCCCATTCCAGGCGAGCGAACAAAATCG
TGGCTTCTTACTACATACCTTGACAAGGATCTTCGCATCTCAAGAGGAGATGGTGGCCTT
TTTGTGCTTGCTAAAGAAGGGAGTCCTCTTCTATATCAGTAACCGACGGATTGTGATTTC
TAAAATAGGTATATTTATATTTATTATTACCCGTTTGTGTTGTTGTGTTTTTGTATATCC
ATGATTAAAGAATTACTTCTTTTCTTTCGAACCAACAAGAAGAAAATAGAGATTCAAGTT
GTCTTGATCTTGTTCTTAATGTTCTTTTGGTTTTGATACAACAAAGTCAATATATAGATG
ATCAAATTTGATTTTTTTT
>TeaL_11104
GTCCAGAACTGTTTAACAAGCGTCGGTATCCAACATAGACGTGACAACTTCTTAGAAGTA
TCTATACTTGTTAGGCTATGCCTACTAAGTACCAAGAATTGTAGACTATATTAAACTAAA
AATAAAATGAACAGGTTCAAAAAGAACACAAGGAGAGTGATGTCAACAAGAAAATTCTGT
GTCTTGTCCAATGGTTGTGTCTTTGTCACCAAGTCATTAAATGCTAACCGACTTCTTTTG
TATATGTACATAATCTTAGAGGACTCGAATGCGAGTTGATTATTCTCGACGAGGCTGTAG
GCCACAAGGGTGTGTCTTGGGGACAAAACACTAACAGACTTTTATAGCACCTATTTGTGT
TTTACTTAATAGATGTGCTGGAGTTCATAAAAAACTAGAGCAATCTCAATGGGACGACTA
ACTTAATGATCAAGCAAGTATAAACTCTTCAAACACCAATTCTCTAATCTAGACCGAATT
TTCT
>TeaL_11105
GCGTGGATTAGTTCGTGCAAGTGAAGCATTTGATCCTATTTCAGATAATAAAGTGAAGGA
TGTGGAGACTAATTTTCTTTCTAGCATTTATCATGTTGGGCAACTGGTTTCTTGCATTGT
ACTGCAATTGGGTGACGATAAGAAAGAGAAGGGGAAACGAAAGATCTGGCTTTCTTTGCG
TCTTGCTTTGTTGCATAAGACCTTAACCTTGGATGTTATTCGAGAAGGAATGGTTATCAC
TGCATATGTGAAGAGCATTGAAGACCACGGCTATATACTTCATTTTGGATTGCCTTCATT
TACTGGGTTTATGTCGAAAAACAGTCAAGCTGAAAGCAGGGAAATTAGGGTCAATATTGG
ACAACTTTTACAAGGGGTTGTCAAAAGCGTCGACAAAACTCGTAAAGTAGTTTATCTGAG
TTCTGACCCTGATGTGGTGTCTAAATGTGTGACCAAGGAGCTTAAAGGCATTTCAATTGA
TCTTCTCATTCCGGGCATGATGGTTAATGCATGTGTACAATCAACCCTTGAAAACGGAAT
CATGTTATCATTCCTTACGTACTTTACGGGAACTGTTGACATATTTCACTTGCAAAAAGC
ATTCCCTACTTCAAATTGGAAAGATGATTACAATCAAAATAAGAAGGTCAATGCTCGGAT
ATTATTCATTGATCCCTTCACTAGAGCTGTTGGTTTGACTCTGAATCCTCACCTTGTCCA
TAACAAGGCTCCACCTTTTGTTAGTTTAGTACTTATGATAATTTTGAGCTTTCTCCTGGA
ATATACCAAGTTGCAAGAACATTGATTG
>TeaL_11106
GATGAGTGAAAAACGAATTAGTGAAGTGTTGGGTAGCTCAAATGGGCTCCTAAGAGGCGT
AAGTGTAAATGACTTAAACAGGCCACTTAATTCGTCCAAGTGGGTTCAGGCTACCCAACA
AAAAAGCCTCAAAATGTTACTTTTACGGGTAAATTTAAACCCCCCAAAAAAAGGATGAAG
AAATCCAAGAGGTTGTTGTCTGATTTGGAACAAATATTTTTGGCAGCTCCATCACTGGTA
GAGAAACCATAGAAGCTTTATAGCCACTTCATTTTGCTTCACCTCCCCAAAACAACATAA
ACAACTTTGTTTCAATTTCAAGCAAACAACCTGAAATTCAAGATGCCTCAAACTAACCAC
AAGAGAAATAGTGAAATCTCATTTCTAAATTTAATAAATCAATCATCACATTAACCCATA
CAAACATAAGTATCTGAAAGCAAAAGCAGAATGAAAATTGTACTGAGAAAAATAGCAAAC
TAGTTCTTAACACTGCCAAAAGACAGGAACAACAATAGAAACAAAAACAAAACTGAAATC
TACTAGTAGTATTAATCGACTGTGGTCACCTGTTGCCACTCCCCGTCAACTGCTTCTTTC
CACAATGTGACGTTGTTGTCCCCAGCAGCCACAGCCAACAAGTTTCCTGTCAAGGACCAC
GAGACCCTCCAAACAGGGGTCTTAAAGTCCTTCAAAACTTTACCTTCCCATTCATCGCCT
TCTTTTGCCAGAGTCCATATGACAACTGTACCATCCTGCGAAGAACTTGCAATAGTAGAC
TTTGGAAGGCCCAAGTTGGGTGCCCAAGCCACATCCCTCACCCAATCAGCGTGCATCTGC
>TeaL_11107
AAGCACAATTTACTTTTTTGTTGGGTAAGCCTTCCAATTCTTTTCTTCAGATTACTCAAT
AAACTTAAGTTGCATTGAGCACTTGGTTTCTGCATCATTGTTCAAATGTCTGTTCTTTAT
TTACTACCAAGTCTTTCTAGATATTCTTAGGGTTATACACCAGTTGCCTGGTTTCTACTT
TGTGTCTGACATTTTTATCTCTGCAATAGCAAATGCATATTTTCCAGTTGAAATACGGTT
TTATTAATATTGCTCCATATTTTAATATTAGCAGTGGTTGTGCACCATAATAAGATTGTA
CTTTGAAATTCTTCGGTGTTTCTGTAATTTTGGAAGCTTGAATAGCTATGCTACTGCTGA
GAGTTTTATATTCTGTTTGATCACTGATTTTGTTTAGATGAGATTGCAAAGCTGTTTTTA
CAAAACCAACAGGGAGACCCTGTTGATGATTAGCATATGTGGATTGAACATAATTTTATG
CAGCCAACTAGTTTTGTGATCACTTTGATTTGCCTTTGCTGAATTCTCTGGGTGATTCTA
AGCTACATGGTTGAGTTGTAAAAAAAAGGATTAATGTTTTATGAAATCAGATGTTTTCCC
TCAGTGAAATGCATCTGATTTAATTCATTGTGTACATTTTCATGTAATTTCTTTGCAATA
TCATTGAGGTGCTGACTCATTAGTTGGACGTCTTGGGTTTAACCATCTGTTGACTTACCT
GATTCATGAGGTTTGCGGATGATTGCTTTCATCTATTGGGATTAGTCCAAACTTGAAATT
GTCTTGGATAATGCTGATGTACTTGGAGTAAAAAAAAAATTAAGGATTCATCATTTGAAC
TCCTGTCATAGGAACAAAACAACCCCTCAAGTAATCTCTGTTTGTCTTTCTTGAGGGAAG
CATTTTTTAACTAGTAGATGCCTAGTAAAGGTGAACCTACTCGCACACACGTGGACTTGA
TAGTTGTTTCTGGATGGTAGAAAACTTTTTGGTGCAAGTTCTTTGTGACTAAATTTTGAA
TACTGGGCCGATGCCTTGTTTAATAGATTTTAGGCAATTATTCTTCAGGAGTAGGTCTTG
CATATATACGACAAATGTTTTGTTGCTTGCCTCGTAAATTCTATGGTTGCATTACAATTT
CAGTCATTACATTCTATTATTTCTGTATGTTTTGTGAATAAAAAAAGATTTCTAAAGAGC
TTTTGATAGGGCATAGCAATTTAGAAAATAATTTCTGGCATTTGTGAAAGTAGAGGTTTA
TTTTTTTGGAGGATGACCAGAAGAAGAGTAGGTTATTTTTAGGTGCAATGTTAGTGCCTT
TGTTTATTAGATCTCTGGTATTATTATAAGCTAACTATTTGCCCTGCATTTCAGTTCGTA
AGGGTCTCTTTTCTTTTCATCTTAACATCTTTTTTGTTTTTTTTTTTTAATATGCTCCAA
GGAATTGCTAACACCTAGGAAGTTTGGATCTCCGAATCTTGCAGGAAGCAAACTCCCAAG
ACCCAAGGCCTTATCACCAGACCAACCCCTTGGGGTTTCTATCTTAACATCTTTTTGTTT
TTATTCCATACAATAACGACACAAAATACATACACCATGGCACAGTTTATATATATGTTG
GTATGCTAAAATAATGTCTACTGAAATATGTATATAACATTTTCCTTTACTAATGATGAT
AGAAATCTTTTCCACCCTAACATTAACATGCACGCTCACAGGACAAAGAGTCAATTGAAA
ATGCAGATATCCTAGTGTCCGATTCACAGTTTATAGATAATCTTCTGAATATATTTTATT
TTAATCAACATGGAAAGACCAATCATATGATACAGTGCATAAAGGATTTATAGTACTCAA
TATCCAGAACCATCACTTTTAGTCAAAAAGCCAAAAAGTTACTAAATTAGCCAAAAACCA
ACAACAACCCATACTAAAAAGTCAAAGATTCTCTTTTCTCTTTACTTTTT
>TeaL_11108
AAACTCAAACAAACATCAAAGAAATTAGCAAAGAAACTCCAGAAGAAACCCCTAATACCC
AAGAAGAAGATATGGAAGTCGTAACCCTAAAAACAGACTGAGGCCTCGTTTGGGAACCCT
CATTTTTAGTCAAAAAGTCAAAAAGTTACTAAATTAGCCAAAAAGCCAACNNNNNNNNNN
NNNNNNNNCCCAAAACAAAAAGTCAAAGATTCTCTTTTCTCTCTACTTTTCGTAAAAAAC
CAAAAAATCATCCCAAACATACTAGTTTTTTTTAGCTCATATTTTAGCCAAATAGCCAAA
AAGTTACTAAATTAGCATGTTCCCAAACGAGGCCTGAATCGCAGCTTTATAGAAAACTGA
ATCGCGATCTCCGCTCGAGCATAGAAATGGTCGCTCAAGTGCCAAAACGCGACTCCCAGT
ACTTTTGTAGACAGTTCAAACTTCTAGAATCAAAGATTCTTCGCTCAAGCGCACAAACTG
AAAGAATTAACATTACAAACTCCTCTGGAAGGTACAATTCAGATTGGATTCGCATCTAAA
AACTCATAATCTCACTGAAATAAAAGAACGAATAAAATTACAACTGAAAGGAGTTTTATC
AAACGGGATTGCCAAGAAAAAAAACCAAACAAACTCAAAT
>TeaL_11109
GATTAAGCAAATTGCTTTGACTAATTTGACCAGTTAATTTGTTTGATTTATAGTAATGTT
GAGAGTATATATATATAATTTAGGCCTCGTTTGGCAAGAGGCTATTTTAGCCAATTAGTC
AAAAAGTTACTAAATTAGCCAAAAAGTCAACAACCCATACCAAAAAGTCAAAGATTTTCT
TTTTTTTTATTTTTTGCACATCTTTTCGTAAAAAGCCAAAAAATCATCCCAAACATAGTA
GTTTTTTTAGCTTATATTTTAGTCAAATAGCTAAAAAGTTACTAAATTAGCATATTTCCA
AACGAGGCCTTAGTGTATGAGATAGATTATGTAGACTGTCGTTCATCTATTATCTTGTTT
AATAAGTCATCATGTTACTGTTTCTCTTTAATCTCCTCAATCAGTGCCGGTTGAGCAGAA
ATAGCGGCTAAGGTTCCACCTTGTTCACGCAAAACAATCTCAATTTCAAATTTTTCAAGG
TCACATAGCAATTCTTTCTGCCCGGTGAGTAAACAGGCTAAATTTCCAACTAATTTCCGA
CTCAGTGCATCGGCAACGGTGTTAGCTTTCCCCGGATGGTACAAAATTTGCAAGTCGTAA
TCTTTTAACAGTTCTAACCATCTCCACTGCCTCATGTTCAATTCTTTGTGTGAAGAAATA
TTTCAAGCTCTTGTGATATGTATACACTTCACACATTGCCCCATAAAGGTGGTGACGCTA
AATTTTCAATGCAAATACCACTGCGGCAAGTTCTAAGTCATGGGTCGAGTAGTTCTTTTC
ATGTGGTCTCAGTTATCGGGAAGCATATGCAATAACTTTACCATTCTACAT
>TeaL_11110
CACAATCCCCAATGCTTTTAAGGTGTATCTTCTTCACAGCGAGAGAGAGAGAGAGAGAGA
GAGAGAGAGAGAGAGATGGCGTTTCATCTCTCATCCACTGCAGTGGCCTCCTCAGCTTTC
CTAGTCTGCTCTCTGTACTCCCCAAAGCACTCACACTTGAAGTCAGTTGGGTTTCATGTA
AAATCCGGGTTGGAAAATGAGATCAACGTTTCAGACCCTTCATCAGAACCAATCAACATG
AAGGGATCTCAGACACAAACCTCGCGACGGAATTGTTTGAAGTGTTTATGTTCAGCTATA
GCTTTGATAAACATTAGCAGTTCTGTTTCTGGACCAAAGGCGGCAATTGCCCTGGATGGA
AAAGAAAGACCCGTCTGTCGGAACTGTAGTGGTAGTGGTGCTATAATATGTGATATGTGT
GGTGGTACAGGAAAATGGAAGGCTCTCAACAGAAAACGGGCCAAAGATGTTTATGAGTTC
ACTGAATGTCCAAATTGTTACGGTCGAGGGAAACTTGTGTGTCCTGTTTGTTTAGGTACT
GGTTTGCCAAACAACAAAGGTCTTCTTAGGAGGCCTGATGCACGACAATTGCTTGATAAG
ATGTATAATGGTCGTGGCCTTCTCACTTTTAGAGTATACAACCTCAACAAGATGGAACAA
GAAGCTGCAGCAATTGTAAATATGGTAAATTTATACCATGCACAACACACGTGGAGATCC
AAGCGAGTGTCCTAAATGTATTTTTCTGTAGTATGATTGTTTAGGCTCTCTCTCTCTCTC
TCTCTCTCTGTGAATTGGTGAGGTTGCCTCTATTTGCTTTTATTTCATTTACACAACGTC
TATTTGTTTAAGAATAGACTGTTTCACTGAAGAACAATCATAATGTGAGGTCACAATTTT
GGGCCTTTCCCATGCAATTTTAGCAAGTTAAGGTAGAAACATAACTTGCCCATCACTTTT
TTACATGGGTGGAATTTCTTGGTTGAACTCTGTTTGTCATTCCAATGCATTAATGTGTAT
TTCATTAAGAGTACTCCTATTGCTTGCCTCTACTATACATTTAACCTTGTACATTCTGCA
TTGCGAATATGAAAGTGTTATATCAGAAGGAAACTTGTGCCTTAAGTGGATTTTTAATAT
CTGTACCTTTTATCAGTGTCTTTCTTTTGCTTTTGTTAACACTGATTTGATTAACAAAGA
TAAGCATGATCCCCTGCAAATATTTTTCATAATTTCTTACATTCAGTTCAGCAGTTGCTT
CCTCAATTGCTTAGTAAATTATACTTGTGTTAGGGAACCCTTGAAAGGTTTGGTCAAAAG
TTCACTTTATCATCCATGAAAATGAAGCAGCACTGTTGATTGTTTATTACTACAGTTGTT
ATTCTCCAGTTTCCTTAGAGTGCTTTCAGTACTGCTGTGCAAACAAAAATTGAAAAAGTG
ACTAGGGAAATTGGTTTTTATTTTTTCTTATTTTCATTGTCATTATTTTTATTCATTTAT
TTATATTTACTCTTGTCTAGTCAAACAAACAGCACTGCAACATGTAAAAGGTTAAATGTG
GAAGATCCTAGATTTCTGTCTCT
>TeaL_11111
ACCCCTTGAAGTTTCTAATTTCATAACAAATAACCCATTTTATTAATAAATCAAGCCAAT
TAACAAAATTTAATAATGTCATAAATTTATTTCAATTAATAATTCAGGTAATTTTATTAT
TGTATATGAAAGCAATTGAGAATTTCATTTTTTCAAATAATTCTATTAAATAAAAAATTA
TGGCGAGGGAGTATTTGAAATTTTCCAAACCACGAGATAATTCACGTTTTAAGTAAACTT
CAGGAATGTATTTGTAATTTACCCTCATATATAAGAACAAATATAGAATTCAAGTTGTAA
AAACCCCTACCCAAAACCTTACTGAATAATAATAATAAATAGATAAAAAGGCCATCAATA
CTAGTAAAAAAAACCGTGTATAAACATATTCCATTAAATAAAACCCAAGTAATATTGGCA
CCGCATGTGAAGGTGTGTTGCTGAGACTCAACTCTAGCACACCAAAACAGCACTAGTAAA
TAATACCAAATATTATTGATGACGATGATACCATTTCAGTTTCAATTAGAGAAGAAAAAA
AAACACAACTAAGAATACAACTTTGCTACAGACACCAATCTACCAAATATGTCATCAACA
AGACACAAGTGTACAGCCCCACACACGTGAAGCAAAATTTCTGACCAATGATGACAGTCA
TTTTCAAGGAATAACGGACTGAAAAATAAAGAACATGACACTGCAGGATCAATAAACTGT
TCATACGATTATAAGGGCATATAATGCAACTTTCATCAATTCAAATAAGAACCATGTAAT
CAGAATTCAGAAAGTGTCATCTATTTAAACAAGAGAAATCTGGAGATCAATGACAAATAC
AACACCACCAGTTGCACCAATAACAAGGTAGCAGCACAACTAGATATATATATATGACTA
TTTACGTACGCAAAAACAGTCACTGTGCATATAGCACCACCTATTTTTCTTTTATTTTCC
TCTCCCAGTAACCAGTGGACAGAGTTATAGACATGTAACACCACTGTAGTAAAAAAACTC
ACAAAAACGAGAGCTTCCCACACCAAGGGTATAACGTACACAGTAATGAAAGAAAAGGCC
AATATACCTCGTGAACTTGATAGAGTTGATTTTTTCTTTCGTTATTCCTTTTTTCTCCCT
TGGTGGCATCATAGAGCCAGAAATCTACCGCCTAGGTTCATTTAAGGTCTTCCCCTCAAA
AAATTCACCAAGCATTCGGTCAAGATCCTCTGCCGTGAATCTGATGTACTTCATGGGGTT
CTTACCACTCTCAACCAGAGGCCCAAAGCGTTTGATGAAATTTCTGTATGCTGGCAACAA
GACTTCAGCAACTGCAAGCCTCAGAGATTCTCGCAACTCAGTGTCAGGAACCGTCCATTG
AGACTGCCTTTGATGAAGCTCCTCAAACTGAATATTAAACATCTTCAACCTATCCTTCAC
TATTGCTCTTGAAACTCCACTACTATTTCCTCCATCAGCACCACCAACAGAACTACCACC
CCCGGATGAGGACAGGCCTTGTATGGTGAGGCACTGCAGGATCTTTGCCCAAGCAATCCT
CTTATATTGATTTGCATGTTGCTGCACAATCCTCCTGTGTCTTTGGACCCAGTCATCCCC
TAACAAATCCTTTGCTTCAGACCTGCGTACAGATCTGACCATATAGTGAATATTGTTCAT
AAGAAACAAGTTAGTCAGAGCAGGATCCTTATACTGCTTTGATTTCCCATCCAAATTGGT
TTGAAGAGCCTGCATTATTCGCATTGTCACGGAAGCCAACTGAGAATTTGTTTCCTCTCC
ACTCTCGAATTCTTGAAAAAGTTGCTTCAACGTTGATTGATAGTCAAATAAAAACTTCAC
GTAGTTAATGACATAGCTAGTCAAAGGATGGACGGTTCCATCCAACACGGCAGTTTTTGT
TGCATCCTTTTCAACTGCTTCTTCAAAATCACCAAAGGTCTCTTGGGCTGTCTGGGCAAG
CCGCTTCGTTAAACCCAATGCAGATTCCCTAATTTCACTACAAGCTTTGCTTTGGAAAAG
TGTTTCAATCTCCGAGTGAAGTTCTCGCATTATTTCATACATGTCTAAAAGCACAAATAA
CTTTTCTGGTGATCTCTTGCTTCTTGCAATCGCTTCTCCGAAACTAAGTAGCACAGCAAC
ACTACTTGAAGTAACTTCAGCAAAACATTGATCCCTGAGAGAATCCATGCCTTCAAACAT
TTGATTGCAGACTTTCCATTCCCCAGCAAATAGTAGTTTGACAGCAATCCTCATGAAATG
AATCCAATTTCCAATCTTAGCCTCCAAAACCTCCCACTGCATCTTTTGAACATCATCTTT
GCTAAGTTTTTCAACTCCTAATTTGCGAAGACTCTCTTCCAAAACTGAAGAACGGGTATC
CCTGTATATTCTCAGCAAGTGCAGTTGGTGGCCAGCTTGAACCATTTGTTGGGCTAAATT
ATGAAGCAATGGTAGAATCCGTGGTGGTATGAGAGTAGGTGGCGTGTAAACAGCATTTTC
CAGGTTATGGTTATGGTGTTCAGAGTGACTATTAGATGAATGATTCTTGGCACCAGAATC
ACCCTGGTTTCCTGGCGATTCTGATGATGGCCGTAGCGAACTGGGAAGGCACTCAAAAAG
ACGTTCAGGCTCCACAGGTTTGCTGTAGGATGATAAGAGTTGCTTGAACTCCTCTTCCAA
CTTTGAGATAGCCTTAGCAAGTAAATTATTTGAATGGTTGACCACCCCATCACTACTCTT
GAAGCTCTTGTTGTTGCTGAAAAAACGAATGTTCCTTCTTAACTGCTCGATTGCTTCA
>TeaL_11112
GGAGAAATTCATACCAATAGTGGTTTGAACTGAATTATGAAACCAAGTAAGAATTTGTGC
ATTTTCCTTATCCCATTTAGCAACATCAGCCTCAGTTTCTTTGGATTCTAATGGTCGAGT
AGTTACACCAATAACATAGTTCCACATACCTTTACCCATGATAAAATTTTTCATTACATG
AGACCAATAAGAATAATTTGTGCCATCCAACTTAGTCGTGATGGCTTGCAATTTATCATC
AGCCATATTGCTATAATCAAACAACCCAGTGCAAATAACAAATAGTACCAGACACAGATA
CACACTGAACCAGAGACCACGATGACGAAGTGCGAAGAGAAGAGAGAGAGAGTAGTACCA
GTCAGAGAGATACAGTGAGCCAGAGATCACGATGAGGAAGGGCGAAGGAGAGAGTTCCAA
TCCCAGCGACCAGAACCACGAACGACCAGAGAGAAATCAAAACAGAGTCAGGCAGTTGTG
ATTGACGAAAGAATGACGAACGACATCGAAGACTTGGAGCCGAAATTACTGCGCGAGACA
GGGCAGTCGGGTCTCGAAGCCAGGCAGAGGCATTCGTGAGAGAACTGTTGGTCGCTAGAA
GCCTTCAATCAAACCAGACGATCACAGGGAAGAAGACGTTGACTCAAGGGCTTCTAGAGG
TTTGACTCAGAACCCGCTCTGATACCATGATAACAAAGAACATCTATTTCATATATTTTG
AATAATCATTGAGTACAATATATATAACCTAAATGAAATAAACCCTAATAATCTAATAGA
CTAAACTACCCTAAATAACTAATAGAAAATACAATAATCTTCACATGTACATAGTTACCT
TGGGTTGACTTACTTTCGTATGATCCTGTATGTACAGTGTTTTGTACTAGTACATAATCT
GTTGTGAGTTATTAGCATATAAATTCTGAAATGTTATGGTGTGCATATAAGCACAGCTCT
AT
>TeaL_11113
TTAACATATAAATGTTTGGAATGTTATGGTGTGCATATAAGCACAACTCTATGGACAAAG
TTTTAAATTTTGCTTCCGTTTGGCCCCTTTACTTCAATGAGTTTAGTTTTATTGGTTTGA
AGCCGTAGGTAATCTCATGATTACTGGCCGGTTATGGCCTTGACCCATAGGGACGGGTTC
GGGTCGTGACAGCAAGCTTGGATATGGGGACTGAATCTTTCGGGTCTTTCTCAGAATCTA
AAGGAAGCTGGGTGATGGTGGCCTTGGCATTTACCTTTTTAACCCTTTTGGGTTTTTGCC
TTGGCTGGGATTGAGAAGAGGACTGGATGGTAACTCTGCCTGGGATATCAGCAAGAAGGT
CTTCGGCAACCACCTTTTGTCGCCTATATCTTTGACAGTTGCGGCAACAGTTACACTAGT
GCCAAAGTAAATTGCTGGCAAGGTAGTGGGAGGGTTGGATGGGTCGGTGGTCGAGAAAAT
CGGACTTCGGCATCTACAGCTGCAAGTTCTGCCAGCAAGGGCGTTAGGAGGAGTTCGGCG
TTAGCGTTGGTGTTGGCGTTAGGCAGGAGGAATTAGTTGGGGAGCAGAAGTGGATGGCTA
ATCTGCAAGATAGGACGTGGAGGCCTGATCTGGCCTTGGAGATGAAG
>TeaL_11114
CCCACCACAAAAGTAGCCCGTTTTGCGAGTTTGGCGGTGTGTGATTGAGTGAGTGATACA
TTAACATACATACAGACACAGTGGGAGACACTCTGGCCTGTTGTATGCGAGAAGAAGATT
CTCTCTTCTCCCAAAGGATTCTAGTTCTAAAAGCTTAAGGAATCCCTCAACAAATCTATG
GCTGGTTCTTTCTGATCCTTTCTTCAATATCAAACGAATATAGGTAAGTAATTGCAGAAA
TCTGAGTTTTAAATGACAGATATAGGTAAGTAATTGCAGAAATCTGCAGTTTTGAGAGAG
AGAGAGAGAGAGAGAGAGAGAGCAAGATGAGTGGAGCAGTTCTGGTGGCTGTTGCTGCAG
CAATGGGTAACTTACTACAAGGATGGGATAATGCTACTATTGCTGGGGCTGTTTTATACA
TAAAGAAGGAATTCAACTTGGAAAGCAACCCAACTGTAGAGGGGCTTATTGTGGCCATGT
CACTCATTGGTGCCACTTTAATTACTACATGCTCCGGTGGAATGGCAGATTGGCTTGGCA
GGCGGCCCATGCTTATAATGTCATCTGTCCTCTATTTTGTTAGCGGTCTTGTAATGTTGT
GGTCCCCGAATGTTTACATTCTACTGGTGGCAAGGCTTCTAGATGGGTTTGGAATTGGTT
TGGCAGTTACGCTCATTCCAATCTATATATCGGAGACAGCACCGCCCGAGATAAGGGGTT
TATTGAATACTTTGCCTCAGTTTACTGGTTCAGGTGGAATGTTTTTGTCATATTGCATGG
TTTTTGGAATGTCATTGATGGATTCCCCGAGCTGGAGGTTGATGCTTGGGGTTCTCTCTA
TTCCCTCCCTCATTTATTTTGTATTAACAATATTTTACCTGCCTGAGTCTCCAAGGTGGC
TTGTGAGCAAAGGACGCATGCTTGAGGCGAAGCAGGTATTGCAGAGATTGCGTGGCAGGG
AAGATGTCTCTGGAGAGATGGCTTTGCTAGTTGAAGGTCTTGGAGTTGGGGGTGAAACAT
CTATAGAAGAATACATAATGTGCCCAGACAATGAAATCACTGATGACCAGGAACCAACTG
CTGAAAGAGATAAAATCAGGTTGTATGGGCCTCAAGAAGGTCTCTCCTGGGTTGCTCGAC
CTGTCACTGGGCAGAGTAGTCTTGGTTTTGCATCACGCCAGGGAAGCATTGCAAACCAGA
ATGTACCCCTTATGGATCCTCTTGTCACCCTCTTTGGCAGTGTCCATGAAAAGCTTCCTG
AGACAGGAAGCATGCGAAGCATGCTTTTTCCACACTTTGGTAGCATGTTCAGCATGGCAG
GGCAGCAACCTAAAAATGAAGAGTGGGATGAAGAGAGCCTTGCCGGAGAGGGGGAGGATT
ATACGTCCGATGCTGGTGCTGCTGATTCTGACAACAATTTGAACAGTCCACTAATTTCGC
GCCAGACAACAAGCTTGGAGAAAGACATTGTCCCTCCAGCTGCCCATGGAAGCATTTTAA
GCATGAGGCACGATAGTCTCACGCAAGGAAATACTGGGGAACCTCTCAGTAGCATGGGCA
TTGGTGGGGGTTGGCAGCTGGCATGGCAATGGACTGAGAGAGAAGGTCAAGATGGAAAGA
AGGAAGGTGGATTTAAAAGAATTTATTTGCATGAGGAGGGTGTCTCTGCATCTCGGCGTG
GATCTATAGTTTCTCTTCCTGGTGGTGATGTCCCTGCAGAAGGCGAGTTCATCCAGGCTG
CTGCTTTGGTGAGTCAACCAGCTCTTTATTCTAAGGAGCTTGTGAATCAGCATGCAGTTG
GACCAGCTATGTTACACCCATCTGAAACTGCTGTGAAAGGGCCAAGTTGGAATGATCTTT
TTGAACCAGGAGTCAAGCATGCTTTGGTTGTTGGGGTGGGGATTCAAATACTTCAGCAGT
TCTCTGGTATAAACGGAGTTCTTTACTACACTCCTCAAATTCTGGAGCAGGCAGGTGTTG
GAGTTCTTCTGTCAAATTTGGGCATCAGTTCAGCTTCTTCTTCACTGCTTATTAGTACCA
TCACGACCTTGTTGATGCTTCCTTGTATAGCTGTTGCTATGAGGCTAATGGATATATCTG
GGAGAAGGACCTTGCTGCTTAGCACAATCCCTTTGTTGATAGGAACCCTGGTCATTCTTG
TCATCGGAGGTCTTGTTAACCTTGGAGATGTTGCAAATGCGGCCATCTCAACTGTTAGTG
TGGTGGTCTACTTCTGTTGCTTCGTGATGGGATTTGGGCCAATCCCAAACATTCTTTGTG
CAGAGATATTCCCCACAAGGGTTCGTGGCCTCTGCATTGCCATATGTGCCCTCACATTTT
GGATTGGAGACATCATTGTTACATACACACTCCCAGTGATGCTCAACTCCGTTGGCCTTA
CTGGTGTTTTTGGTATGTATGCTGTTGTGTGCACCATATCATGGTTTTTCGTTTTCCTCA
AGGTTCCCGAAACCAAGGGCATGCCCCTTGAAGTGATTACGGAGTTCTTTTCTGTTGGTG
CCAAGCAGGCAGCGGCTTCTAAAATCAATTGATGACAGTGTCTGTGATTTAAAAAAGATA
AAAGTTTTGATTTGTGTTTTAAATGCTGGATTTGGTTTCCTTTTTCTTTATATATAAATT
TTTGTGAGTAGTTTGATAGTTTTGAAATCTTTGGGAAAATTTTCTTGTATGTGTTCTTTT
CCACCTATCATGCTTCAC
>TeaL_11115
GCTCTTCATTTGGCTCCAGCTTAAAAGCAAACTAATCGGCTAAAAAAACCTATTTTGCTA
AAAAAGTCTGAACTCATTTGACAAATCTTTTTTTCGCCAAAAAGCTCACTTTAACCACTC
TAAAAAGTCATTAGAAAAGTCAAATAAACTAAAAACGTACCAAATAAATTAGCATTTTTA
GTATTAATTTCTTTTTATAGGTTTATTTATAATCGATAAACTAAATTTTTTAATTAACTC
TCGAAGGAAGCCTAAGTTATAATCTATTCTAATAACTATACCAAACAAGCTTGTAGAGTT
TGGCAATGGCTTTTTTTTTTTTTTTTTTTTTTGGTTTTTTAGAATCTAAAAAACCAAATG
CCTTTGGTAATTGCTAAAAATGTCACTTCCATGTCAGTTGGGAAGTTGGCTTGCCTGTTT
AGTTGCTTTTTTAGCTCAAGACAAACATACTTTCTCTTTTTGGCTTATTTAGCCAGAAAG
TAGCCCTTTTAGCCCATGCCAAACAGGGCCTCCTCCTAGATTTGCCAAAGTAATTATTAG
AATTGATTATTTGATACCATAGTCCTTTGTACAATGCTAAAGGTCTTTATTATTATTCTT
TTTATCAATTGATAGAAAATCAGTTACATCAATTAGACATAATTATAAAAGAAAGATCAA
CACATATCCACAATTATATAGCAAACCCATAAATAACAAACCAACAAACACAAGTTTTGG
ATTAAATGACAACGTAAGCTTTAAGTTGACTTATTTGGCTTAAAATAAGCATACAAACAA
GTTATTGCTTAAACAAGCTAGTTTATTTGGCATATTCTAAAATTTTTAGCTTTTCAAATG
GCATTTTTAAGTGGCTAAAGTTGGCTTTTGGGGAGGAAATGAGCATGCCAAACAATCTAA
AGCTTTTTTTTAGCAAAATGGACTTAGAGATAAGAGCTGCCAAACGAAGCAAAGTGAAGT
TGAATATAGCAAAGCTAGAGTTTAAATTTTATTAGCTATCTAAATCGGACAACAAAACAC
CATTTGGTTTGGGCTCTTTTAGTAACTTTTTAGCTGATTAGTTAAAATAAAAAAAGATTA
TCTGTTTTCGGCTTAAAAGGTTAACAATAAAAATAAAAAAACCTTAAGGACCCACTCTAC
TTTCTCACTAACAATTTTTTTTGTTCTCTAACCATTGACCAACTGCATCAGTTTTTTTAG
CAACAATTATATCCTAATAAAGCAAAAACAATACTAAAAAAGTCATTACCCAGCTAGTAA
CTGCGGTTAAGAAGTGAAGTTGCAAAGCATAATATAATTGGTCAAGCAGCGACTCCAAAT
TTGACAAAAAAAGC
>TeaL_11116
GGCTGCAGCCCTAAACAGATTCATAAGCAGAAGCTCTGATAAATGCAAACCTTTCTTCAA
TCTAGTAAAGAAAGCCACAGATTTCTTATGGACAGAGGAGTGCGAAGTCGCCTTGGCCGA
CTTGAAGAAGTACTTGACCACAGCTCCAGTTCTCTCAAATCCAGTACCTGGAGAGGAGTT
GTTCTTATACTTGGCGGTCTCAGAACATGCAGTAAGTGCAGTAATAATCAGGGAAGATAA
GGGAGAACAGAGGGTAGTTTACTACGTGAGTAAAACCCTAGCAGATGCAGAGACCAGATA
TCTACCTTTGGAAAAGCTAACACTAGCTTTGGTAATGGCCTCCAAGAAGCTGAATCATTA
CTTTCAAGCCCACAAAATTGTGGTGTTAACTGAGCATCCTTTGAAGTCCCTGTTGCAGCA
AGGAGATCTGACAGGCAGGATAGCCAGATGGGCAGTGGTGTTAGGCCAATATGACCTGGA
ATTCAGACCCAGAACAGCAATCAAAGGCCAAGTTTTGGCCAACTTCGTGGCCGAGTTCAC
ACCAGGCGCCATCATACATCGGGCTCCGTTGAGCCGAGGTACACGATGTCCAGGTGAACA
AAGAGAAACCTAGTTGGGGATAGCAGAATAGAGGAAAGAAGAGAAACTCAGGCCCTGCAG
TATTTACGTCGGCGACTCTTTCCACCTGTTTGTTGATGGAAGTTCAAACCGACAAGGAGC
GGGGGCAAAAGTAGTGCTAGTATCATCGGATGGGCAGATGCTGGAACAATCCATTCATTT
GGGGTTTAAGGCCTCAAACAACGAAGCAGAGTATGAAGCACTGATCGCAGGATTAAAGTT
GGCAGCAGCAATGGAAGCCGACGAGGTAATGGTCTTCTGTGACTCCCAGCTTATCGTTAA
CCAGGCAACAGGCGAATATGCAGCCCGAGATGAAAGGATGATGGCCTATATAAAGGAGGT
GGGCAAACTGATGGCATTGTTCCAAAATTGCCGACTACAGCAAGTCAGCCGAGATGACAA
CAGCCATGCCGATGCCTTGGCCAACCTGGCTAGTGCAATGAAACCAGGAGAGGCAAGGAC
AATAATGGTTGACTACTTGTCAGGTCCAAGTGTAGAACCACTGAACACAGAGCATGAAGC
AATGTGTGTGGAGATGGGACCAAGCTGGATGGATGCAATAATAGTATTCCTTAAAGAGGG
AAAACTGCCAGATGATCATAAAGAAGCACACAAGATCAGACTGAAGTCGGCAAGATTTAG
TCTGACAATAAAAGGGCATCTCTATAGAAGATTTTTTATTGGACCCCTTTTGAGGTGTGT
ACATCCTTCACAAGCTGAAGACTTCTTGTATGAGATACATGAAGGAGTATGTGGAAGCCA
CACTGGGGGTAGGTCACTTGCTCATAGGGCCATTACTCAGGGATACTAGTGGCCCTACAT
GCAGAAAGATACTGAAGCCTATGTCAGAAAGTGTGAGAAGTGTCAGAGGTTTGCACCTTT
GATACACCAACCAGCAGCAGATTTGAACCCAGTGTCTAGCCCTTGGCCATTTGCCCAATG
GGGCATAGATCTTGTTGGACAGCTGCCTCAAGCAACTGGACAAAGGAAGTTCCTACTAGT
AGCAACAGATTACTTCACCAAGTGGGTGGAAGCTGAACCCCTTGCAAAGATTCGAGATGT
TGATGTGAAAAACTTCATATGGAAGAACATCATCACCAGGTTTGGGATCTCAAGGGCAAT
AATACCAGACAATGGTATGCAGTTTGACAGTAAGTTAATCAAGAGTTTCTGTGCAAAGCA
CAAGATCAAGAACTATTATTCCACTCCAAGCTTCCCTCAAAGCAATGAACAGGCAGAAGC
ATCCAACAAAACTATATTGGATGTGATTAAGAAGAGGCTGGAAGCAGCAAAAGGAAAATG
GGTGGATGACTTGCCCAGTGTACTCTGGGCATATCAGACTACACCGAGAAGATCAACTAG
AGAGTCCCCATTTGCCATGGCTTATGGCATAGAGGCAGTAATCCAATTAGAGGTCAACAT
CCCAGGGGTTAGAACCCAGGAAGTGGAGAATGGGACTAATGATGCATTTTTAACCCGAGA
TCTGGATCTATTAGAAGAAAGAAGGGAGAAAGCAGTAATTCAGCTGGGGGCATACCAGCA
GCAGCTTACCAAGGCTCACAACAAAAAAGTCAACCCACGAGAGTTTCAAGTTGGGGACCT
CGTCTTGAGAAAGGTCGTCGGCAACAAGAAGGATCCC
>TeaL_11117
GCAAAACAGTGGAGGTATACATTGATGACATGGTCGTGAAGACCAAGGAACCTGAGGATC
ATCTGGCCGACCTGAAAACAGTTTTTGATATCCTAAGGACATTTTGGCTCCAACTCAATG
CGTCAAAATGCGCATTTGGAGTTGGGTCAGGAAAGTTCCTAGGATATTTGGTTACCAGAA
AAGGCATCGAGACAAGCCCAGACTAGATCAAGGCCATCTTGGACTTAAAGAGCCCAACAT
CGGCAAAACAAGTGCAGATGTTGACTGGAAGGGCTGCAGCCATGAATAAGTTCATAAGTA
GAAGTTCTGACAAATGCAATTCTTTTTTTAGTTTAGTGAAGAAAGCCACAGACTTCTTAT
GGACAGAAGAGTGCGAAGTCGCCTTGGCCGACTTGAAAAAATACTTGACCACAGCTCCAG
TTCTCTCAAATCCAGTACCTGGAGAGGAGCTGTTCTTATACTTGGCAGTTTCAGAGCATG
CAGTGAGTGCAGTGGTAATCAGAGAAGAAAAGGGAGAACAAAGGGCAGTTTACTACGTGA
GTAAAACCCTAGCAGATGCAGAGACCAGATACTTACCCTTGGAGAAACTGACACTGGCCT
TAGTAATGGCTTCCAAGAAGCTAAATCATTACTTTCAAGCCCACAAGATTGTGGTATTAA
CTGAGCATCCTTTGAAGTCCCTGTTGCAGCAAGGAGATCTGACACGCAGGATAGCCAGAT
GGGCAGTGGTATTGGGCTAATACGACCTGGAATTCAGACCCAGAACAGCAA
>TeaL_11118
GCTTACAAAGACACCCCAAATATAAAAATAATCTAAAACCACAAACAAATAATCCCCCCC
CCCAGCACACACAAAATCTAGATCCCAACATGGAAAGTCATGCTCAGCAATCGTCTCAAA
CAATCATAGATAAAAAAAGAGAACTTTATCGAAGGCTTCCAGGTTCCAATGGACCATGTA
ACAAGGAGATATAAATTAGGCAATGCAGTCCCAAAACCATATAATAGTCAGTTACATACG
AAACAACTTTGTGCTTTGAGATCCTACTAGACTGTATATGGTGACAACCATGCCCAAAAT
AATTTAAATGTATTTCAGGCAACTCTCAAGTTAACTATTTTCTTTATTATTATTGTTATT
TAATTTCTAATATTAAAAAATGTAGACAAGATTTTACTAGAGAATAACTCAAGAAAAAAG
ATCCATCGAAAACAAGTAAAACAACATATGTGGCAACCACGTACTAAACCGTGCAACCAA
ACCAAGCTAAGTCTTGTATTCCAATCAAGTGGGGTCAACTACTAAACCATACAACAAGGC
AACAAAATTGGCATGAAGCAGCTAGGTTACAGGTAAGAGAACTGTATGTGAAGCAGCTCT
GGATGAAGGCAACATTTTAGTTTAAGGCTCGACTAGACCACTGTTTGAAGCAATGAAATT
TCATATCAAGGAAGCTATGTTGTATTCCAAAGGATTGTATATGAGGCAATCTATGTATTA
AAGCAATACTGTAGTTTTTAAGGTTCTAAAAGAACACATATTGAGGCTATAACAGGACAT
CAATGCTATACAACATTTGTTTATAGAAAATGTAAACAGTATATTAACATTGACATACAA
TACCGTCGTGGAACGGCCTACTAGACCATTACAAAACACCCGGAAAAAAGAAGTGAAAAT
TAAAATTAAAAAAAGAAAAAAAAAAACTTATGCCTAATAGAAGACTACAAATAAACTGAT
AATTTAAATGAGCATCCTGAAACAATCTTCAATTTTCACATGACGCACCACAACCTTGCC
ATGCAATTGCGTGTAACAGCTATAAATAAAGATTTTCTTGAGGAGAGCCCCAGACCAAGT
GGTCGGGCGCATGCTTGACCTTCTCATCAGCAGAGGTTCAAGCCCCGCTAGTCCCATCCC
ACTCCCTACTAACACTACTAACTCAACAATGCATTTCCGATAGACAAAGTAAAATATTCT
TTACAACAATCGCACAACTCAGAATATAATGGCCACTGAACATAGATTAGTAGCATCCAG
ATTTAATAGTGCACACAATGAAAAGGATCCAATAAATCCTATTTATCAACAAGATATTGG
AACTCCATGATGAGAATAAGAATCATATATCACTTAAGCATGAAGAACAAAGATGCATTC
AAATCAAATTCAATGTATTCAATTTCTATACCCACTTATTCATTCACATACCAACAAGGT
CTTCTACATCAGAACATACGCACCAGATATATGACCAAACTCATACGAGAACCAGCCTAA
TTCCCGGGTGCTTCAAAACCAAATCCACATCTACAACTAGGAAAATCAGTCTAATGATAA
GAAAACACGCAAGACATGTGAAAAAAAGAGAGACCCAACATATATATTGAGGCAAACAGA
GACTCTTCCTAAGACCTTGTGATCATGCTACAAGAACGAGCCAACCGGAATTTCACACTG
CCTCCATCTAAAGTTGCCTCCCCCTTGATGGGTTCATAGTCATACTGCTTCCTGCAACCC
GGACAGCGACCATCATCCTCAAGAATTCTCTTGTGGCAGAAAAGGCAGAGCCTGAACCCA
CACAAACAAGGTTGAAAACTCGAGTCTGTGATATCCAAATCTTCACAACATATGGGACAT
GATGATGGCGCAGAAATGACACTCTTACAGCCCCACGCACCGCCTCCGCAACCATAACGC
CTGCCTGAATTCATAGGAAAACTGAGCTGCTTCGACAGATTGGGCAGACTCTGTGGACGA
AACGCATCATCAGGCTTCCACGCGCGGCAATTCGGTGGAACCCTCTTTGCCTTTTCCACA
TGTTCCGGCTTTGCCTCTGATACCTCCTCAATTTCTGGAGCCAAATTGGGAGAATCTAAC
GGGCCAATACTTTCATTCTCTACAAGTGGCTCTAAACTAGGGTTGTGCTGCTCCTGCTCC
TGCTTGTCATCATCGGCCGCCAAAGCATCAGCAACAGCCTCCCAATCATCCAAGCCGCCT
TCTTCATCTTCTCCGGTGATGCTTCCGGAACAACTCCCACCACTGCTACTGCTACTACTG
CTTCCGCTACTACCAGTAAAATTCGTCCCAGACAAGTTACTGCCCGAGACACTACTGGGA
CTGTTCGAAGGCGAATCCAAATCACTGAAATGGTGGTGGATCGAACCCTCATTCGTTTTG
CCTCTCGGCTTTATTTCCAAATTCTCCATTGATCGGTCACTCCCATCGCGCTCATGAACC
GTTTCTTCCTTACATCCCTTGTTCTTCACTTGGGAAAGCCACTGCTCGCGACGAGCATCG
AGCTTGCACTGCTTCAATTTAGCAGACCTGTTTGCCCTCTTTTTCTTGGCGAAATCCTTG
GCCGCCATGGGAATCGAAGCGTTGGTCATCGAATCAGTAACCATGACTGTCGATTTTCTA
TCGAGCAATGAGAGATATTTGGGCAGAATGATAGTCTCATCAGGGAAGAGTGATGAGACG
AAAGAGAAAAGAGAAGGTGTGTGTGTGTGTTGTTGTTGAGCTGAGCTAAGCAGACATGAG
CTGTCCATCTTTTTATATCCACCACATGAACAACCGAATCAAATAATTTCCCACCACCCC
ACACCAGCACTCACTTCTCTCTTTTATTTATTTATTTTAAACCCTTTTCCACGGACACTT
TTTCACCACCCCACACTAGCACTCACTTCTCTTTTTTATTT
>TeaL_11119
CACCTTTTGAAAATGCACAGAAATTTCAGATAAACAAGATCTGGGCACTAGGGGAAGCTC
TGGTGTAGAGACACACTTGTTCTTGAAGAAACTCTCTCTGATTAATAGGAACACGACATT
GAAGCGAAAACACATCTAGATATTGCTCAGGATCTTCAAAAACCACAGACATAGTCTCTA
AACTCACGGTCCTTTCCAACAATAGCTTCACCAGCTCCATCTCATACTTGTATCCAGAAA
AGTACAACAACTCAATAGATTTAAGCTGAAGTAGAAGACTAACTTGTGGTAACTGTTCTC
CAGCCTGCGGGTTGATCTCTATAAATTCGATTGCCCCATGGGGATAAAATCGTGTTATAT
CCATTGTAGGCAATTTCTTGTGTGTCCCAGTCCAACAAGACAATCGAAAATCAATTTTAA
TTTTCTGGAGAAGGGGGCAATCTTCCAAAAAGGCAAAGAAGATAACCATATTGTATTCTT
CCTTTAGTTGTGAACCCATAAAATAGAATTCCTTAAGGTTCTTGAATATAGTACATTGTT
TTCCATTCCTATAATATTCTTCGATTACAAACTGAAGAAACCAATCATTAGCAGCAAGAA
CCTCAACCTGAGCTAGTTGATCCAGCAATATTCTAACATTGCTTTTCTGCAAATCCCAAT
TCTCCAAATCCCAATTCCCCATATCAAAAAGATTCGCGCCGAGAAGGCTACAAGAATTGT
TAAGCCGGAGAATATTCAAGCAACGCCAGGTCGTCAGGGTCACTAAATTGGGCGCATCCA
CTTGTAATGTGGCCATTTCTGCCTGGTTTCCCCGATAAAATACAAATTCTTTAAGAGCCG
TACCCGATACCTTAACGTTGACAAGACCATAGCAATAGTGAAGCGCTAAACTCTCAAGTA
GGAAACATGTAGACATAACAGCTTCAAGTGCTTCATCAGTAAGTTGAGATCGAAAAAGAG
TGAGCTTTTTCAAAGACACAAAAGCTGGTGGTGGTGATGGCGGTGGATTAAAGTCAACGT
AGCTCATTACCAATTGTTCTAACGAGTCAGTATCATAAAATGAATTCGGCAATTGAAACA
ACCTGGGACGGTAGGGTTTTACAAACCAATAGAACTCGAGAAATCTAACGTGCTTTGAAG
CGGCGAAATTAACCCAGCTTTCAATGTCAGGGTTGAAGGAATCGGAAGTGGAATCACCAA
CCACGGTGATGATGGTGAATTTTCGAATTATAGGGGCTTTGTGAAGGCTAAGACACCTAT
TGACAAACCGTGGTTGAAGAAGAAGGAAAAGGTGGAAAATCGAGGACGGGGTTAAATTTC
CAGAGATGACGCCACCTGTTTGATAAAATGCCTGTTTGAATCGCAAACTTCATCGGCATG
AATGAAAGAATGTGGAGAATGACTTCATCAGGTAGAGCACTAATACGGTCTACTTGTTCT
TCCATGGAGTTCGTCTGATTACGATGGGAGAGAGAAAAGAAAAGATAGCAAAGAGAGAGA
GAGACCTGAGCTTCAAGGGACCATATCAATGGTGTATGTCCATCACACCATGATCTCAAC
GATTTGAATTGCACTCGCAGGTGGCGGCGTCTTCTCCTCTCCAAGCTCTCAATCCTAATC
CTAACCCTAACCCTAATCCTAAATCCAAACGA
>TeaL_11120
CTGATAAAACGTCGTCGTTAGGTTGGCTTCAGTGGGTTGGTCCTCATTTTCGTAGTTGCG
ATTTTGCGATCGATATCGATCTTCATCGTCATCATCACCAGTCAAAATTAGGGCAAAAAT
CTTGAGCTTTCTCGTCGAAGAAGGAAAGATGGTGAAAGTGGCGACTTACTTCGCGATGAC
ACTCGGCGCCTTCGTCTTCTGGCAGTCCATGGACAAGATCCACGTCTGGATCGCTCTCCA
CCAGGACGAAAAGCAAGAAAGAATGGAGAAGGAAGCGGAGATAAGGAGGGTGAGAGCGGA
ACTGTTGCGACAACAGGCAGAGCAAAAGGATTCTCTTGCATAAGCATTGTGTCTTGATGC
GGTTGGCCTTTTACTGTGAACTTTCTATTTTTGCCATTTTTGCTTGAATTATTCTGGTCA
GAGTTGACAGAGTTCTCATAAAATACGACTCCTGTATTAAACTGATGAATTTGCATTGTT
ATGGACAAGAATTTGCTCTGTTCTGCCTTTTTAAGCTACTTTTTCTTTGTGGGGGTGTGA
ATGGAATATGCCTTTGCTTGCTATAAAACTTATGCATCTTGGATGATCTCTCTCTCTCTC
TCTCTCTCATTGGAGTAGTTTTTAATTACAGCACAGTGGCAACCCCTAATTGCTGCCGGT
AGCTAATAATAGGTCTCAGTTTAAAATGGGAAATGTACCTTTATTTTGAACTTATCATGG
TTAATGGTGAGGTTGGTTTTACGTCGTCTAGCTTTCTTAGTAATTTAAGTAGGCAGTTCA
TTATTATCTCCAAAACAAAAAGTAGGCAGTTCTTGGTGTTTGGTGTCAAGTAAGTCTCTC
AGCTTGATTAAGGAATAGGAAGCTCTATGTGTTATTACTTATCAATATAGGACATGTAAA
GCATATTGATCTTTTGTTGGTTTCATGGCTTTACTAGTGTGCATTCGGTATAAAATTTGT
TATACCTTCTGACACAAATAGAAGCAACCTGCAGTTATATATCAAATCAATAAAACTGGC
TGTCGTATAAGGATATTTTGGGGATTAAATGAGCTTGTGAATATTTTTTCACCCTTCAAG
TGTGTGATTCCCCCCACCCAAAAAAGAAAAAAAAACGTATATCTTTGTCTATGGGAGAGC
AGAAAATAAACCCCACTTTAACAGTTGTTTAGTATATCAAGCATAGAGGGGGTTGCCGGA
GGACTGGAGGAGGTCACTGGCCAGGGAAGCTAGAGGAGTGGGAAAGTAGCCGCAGAGGAG
GAATGACTTAAGTTTTCCAATACTACAGTTCAGGGTGCTGAAAGAAGTATATGATGGATT
AACCATATATTTTGTGGATGAGATTTCTGTGATCACTGATGATGCCATTTCTCTTGTTCT
AGGCAGAAACTTTTAACTAAAGAAACCGTTAGTTTTTAGGTCACATTTTGATGTTAAAAG
TCAATATCTGTAATAAAATGCTACTGTTTATCTATTCTTTTACAGAGTTGGACATAGAAA
ACCTCATAGGGAGGTTTTATTTCATATCACTATATATGCTTCTTAAAGGCATCATTGGCT
GCCTGATGAGATGTGACATATAGAAACCTGCTAAAAATGGGGTTAAAGGAAAGGGTGATG
ATTGAGGGTTGCATAATTCTTGCTGAACCCTTGTAATTTACCATCAATACGTTGTGATTT
TCTTTTCCTTATAG
>TeaL_11121
TGTGTTTGGATCATGAATTTAGATAGGAAAAAAAATAAGTGAAATATAATTAAATAATCC
ACCTAAATCCATAATGCGCAGACAACATTAAAGAAATATTATAAATCATCAACTACATAG
CCATAAGGCTAATATTGTGGTTGAGTTGGAAACTATGTTTGCCATGTACTCTTGTGTCCT
ATTTTGCTTTGGTGAGCGCAATTGCCGAACCACGTAAACTCTGTGTTTCTCTCTTGTGTG
TATTTGTTTACATCAATCTAGGCTTCCTGACCCAACAGTTCCATCATTCAATCTTTCATT
TTGATCAAGTGCATGTGCATGCTCCATGCTTATTGCACATATGGCACACTCTAGCTTTGT
ATAAATGCAATCCACCCATGCCAACTTCCTTCTTGTTCCTTCCAAAGATCATCTTATTAG
TTGCTTTTGGTCACATTTTAGTAATGGCAGATCTAGCAGGAATGGTCTTGCAAAATCAAG
CTGATGGGTACGAGTCAAAGTTTATCAAGATAATTGTTCAAGAGATTGCAAACAAATTGG
ATCGAACAGTATTGAGCATCACCCCCTACCCAACTGGAATAGATTCTCGTGTGAATGACA
TTAATTTGTGGCTTCAAGATGGCTCAAACAATATTGGCATAATGGTTATTTATGGAATGG
GTGGAATAGGGAAGACAACCCTTGCCAAAATTGCTTATAACCAAAACTTTGACAGATTTG
AAAGTAGCAGTTTTCTTGCAGATATTAGAGAATCTTCAACACAACCCAATGGTTTGCTTC
GTCTACAAAAACAACTTCTTTCAAACATTCTCAAGCGGAAAAAGGAAAGGATACACAATG
TTGATGAGGGAATCATTAAGATTAAAGATGCAATGTGCTGTAAAAGAGTTCTTGTTGTTC
TTGACGATGTTGATGAACTGGACCAATTAAATGCAATACTTGGGATGCGAGATTGGCTTC
TTCCAGGAAGTAAAATTATCATAACAACCAGACGGGAGCGAATCTTAAAGGCTCATGAAC
GGTGTGAGATGTACAAAGTTAAGGAATTGAGTGACGTTGAAGCACTTTGTCTCTTCTGTC
GGCATGCTTTTGGACAAGACCATCCTGTTGAACCTTACGTCGAGCAGTCCAAAAAGGCAA
CATACTACTGCAATGGTCTTCCATTAGCTCTGGAAGTCTTGGGTTGTTCTCTCTCTGGTG
AAAATGTTGATGTATGGGAAAGTGCATTGACAAAGTTGGGAAGATTTTCAAATGTCAAAT
TACACAATGTACTTCAAATAAGCTATGATTGTTTGGATGATCATGACAAAGATTTATTCC
TTGATATTGTTTGTTTCTTTGCATGGAAAGGCAAAGATCACATGGTTAAAATACTAGATG
GATGTGACTTCCACACAACAGTTGGAGTACAAAATCTCATTCGTAGATGTCTTGTAGGGA
TTAATGAGGTTGACAACAATACTCTCATAATGCATCAATTGCTAAGAGACATGGGTAGGG
AAATTATTCGCCAAGAATCACCAAAGGAACCTGGAAGGCGTAGTAGAGTATGGCATCACA
GGGATGCTTTCAACGTATTGAACGAAAATACTGGAACAGAAGCAATTGAAGGCCTTATCC
TGGACTTGCAAGAACAGAAGGAAGAAATGAGAGTCAAGAAAATAACTAATCCAAAACTTC
GCCATATAGCACATCTACTTTGTGAACGTAGATCATCAAAGCGTCGCCGTCTTGGTTGGC
TTCCTATAAATTATGCCTCAACAGGACAACCTTCAGAATTAGGTGAATTGGATTTAAACA
CTGATGCATTTTCACAAATGCACAAGCTACGGATACTCCAACTCTATGATGTACATCTTA
GTGGAGGCTATGATGAATTTCCTAAGAAATTAAGATGGTTGTGTTGGCATGGATTCCCTT
TAACAGTTATACCTGATGATTTTCCTCTAGAGAACATGGTTGTTCTTGAATTTTCCAATA
GCAGCTTGAAACAATTTTGGAAGGGAAGCAAGTTGCTCGAACAATTGAAAATCCTCAATC
TCACTCGTTCCTACGACCTTACTAGTTCCCCTGATTTCTCAAAGCTTCCTAATCTTGAGA
GGTTGATTCTTAAAGATTGTATCAAGTTGGTTGAGGTTCATGAGTCCATTGTGGAGCTAG
GGAGACTAGTTTTGTTGAATCTAAAAGGCTGCAAAAATCTTAAGAAGCTCCCAAGGAAAA
TTTCTCAGCTTAATACCCTTGAAAAACTTAATATTTCGGGTTGTTCAAAGCTTGATGAGT
TGCCTACAGATTTGGGCGAGATGAATTCTTTGAGAGAGTTTCAAGCCGATGGAGTAAACA
TGTTGTCCACAACCACGGAAGAGGTTAAGTCATGGCAAGCAGTTGTCAAGTCTTGGGTGT
CAAAACCAAGTAAAAGACCTGTATTTTCATTGGCTTCTTTACCAAAATTTGTAGTATATT
TAAGCCTTGAAGATTGCAATCTAACCGACAATACATTTCCTAAGGATCTTAGTAGCATGC
CTTTGTTGCAAGGATTGAGACTCAGCAGAAATCCAATCTGTAACTTACCAGAATGCATAA
AAAATCTTAGTGCGCTCATGGAACTTGATTTACAGCGCTGCACGAAGCTCCAAGCACTTC
CAGAGCTCCCAATGAGTTTATTGGGAATGACAATATATGGATGCAAGTCACTGGAAAGGG
TAACAAATCTACCAAACCTGTTGAATTCACTGATGCTGAGCACATATGGTTGTGTAAAAC
TAGTTGAGGTTGAGGGAATGTTCAAGTTGGAATCCATTGATAAAATTGATTCAGAAATTA
TGGACAACTTGGGCTTGTCTCAGTTGGAATCCATGGACTGCCTTGACATGAAATTGCTCA
GTAATCTTACATTCACAAAAAGGAAAGTTCAAGAACTCCAGGT
>TeaL_11122
TTGGATTCGCATCTAACAACTCATAGCCTCACTGAAATAAAAATGCGAATAAAATTACAA
CTCAAAGGAGTTTTGTCAAACGGGATTGCCAAGAAATAAAACCTAACAGTACACAATACG
AATTCCAAACTCCTTCAACTGATATTGTTCTTCCATGTTCACTGAGATAGTCACTTCATC
ACCACCGTTCATTAGTTGATCCGCAATCTTCCAGTCACTTAACCATATCATATCTTTGCC
TTTGTCTGCTATGCCTGTAAACGCTGGCCGATAGGTTCATTTCAAACCCTTGGTCTTGTT
ATGGACTCTAATACATTCATGCATCCACTTTGATTTCATATAATCTGAGTTAAGTGCATA
GGAAACACACACGTTCAGGCCCCGGACCTTAACACTAGGAGGTGAAGGCACATTAAAAGA
TATTGAGGACCCCGTATTCTTAATGCTGAACCAACCTGGAACTTCATTCCTCGGAAGAAA
TATGCTATATGTGCCACATTCATAGAGTCCCTGGAGTACTGGATTTTTTGTTTTTGTAAG
CGTTAGGTTATTGAACAGTTCCACCTCAAAACTTCCCATCAATTCCAACTGAGCCAAGCC
CAAACTCTGTATCATTTCTGAATAAAAATTTCCAATGGGTTCCAACTTGAACAATTCCTG
AACATGAACTAGTTTTACACAGCCATACGAGCTCAGCATTAGTGAATTCAACAGGTTTGG
TAGATTTGTTGCCATTTGCAGCGATTTGCATCCATATATTGACAATGCTTGTAAAGTCAT
CGGAAGCGCTGGTAGTGTGCGGAGCCTTGTGCAGCGCTCTAAATCAAGTTGTTTGAGCAC
ACTAAGATTTCTTATGCTCACCGGTAGGCCACTAATTGGATTGTTGCTAAGTCTTAATGC
CTGCAACAAGGGCATGCTACTTATATCCCTAGGAAATGAATCATCAGATATACCACAATC
TGCAAGGCTTAGACATACTAAAAAGCTTGGTAAAGAAGCCAATGAAAATTCTAGGCTTTT
AGTAGGTTTTGACACCAAAGACATGATTACGCCATGCCATGATTTAACCTTTCCTGTGGT
TGAGGATAGCAGATTTACTCCATCTGCTTCAAACTCTCTCAAAGACTCCATCTTGCACAA
ATCTGTAGGCAACTCATCAAGCTTCGAGCAACCCGAAAGATTTGAGTTTTTCAAGGGTAT
TAAGCTGACAAATTTTCCTTGGAATTTTCCTAAGATTTTTGCAGCCTTTAAGATTCAACA
ATACTAGTCTCCCTAGTTCCACAATGGATTCATGGACCTCAACCAAATTGATACAATCTT
TAAGAATCAACCTCTCAAGATTAGGGACCTTTGAGAGGTCAGGTGAACTGGTAAGGTCAC
AGGAACGAGAGAGATTGAGGATCTTCAGTAGTTTGAGCAACTTGGTTCCCTTCCAAAATT
GTCGCAAGCTGCTATGGGGCAAGTCCAGAACAACCATGCTATCTAGTGGAAAATCATTAG
GTATAAATGTCAAAGGGAATCCATGCCAACACAGCCATCTTAACTTCTTAGGAAATTCAT
CATAGCCTCTGCTGAGTGGTACATCATAAAGCTGGAGTATTCGTAATTTGATCATCGGTG
AAAATGCATCAGTTTCCAAAACCGCTTCATCTGACTCCATTAAGGAAGAACTTAAGCCAA
GGCAAGAAGCCTAGGTAACGTCGCTTTGATGAACTGCCTTAAAAAATCATTGTCGATTTC
CCAGGAAAATCTTCAAAATGATGTTGTGCATTATTTGCATGCTTGGTTCGCATATCTTCC
TTCAGTTCCGGCAAGTCGAGGATTAGGCCTTCAATTGTTTTTGTTCCCTGATAAAAACCA
GTGTTTTTTTTTATTCCACTAAAGGCATCCTTGTGATCCCACACTCTACTGCGTCTTCCA
AGTTCCTTTGGTGATGCTTGGCGAATAATTTCCCTACCCATTTCACTGAGCAACTGATGC
ATCATAAGCTTCTTGTCAACTTCATATACAAGACATCTACGAATGAGATTTTGAACCCCA
ACTTCTGTGTAGAAATCACATCCATCTAGTATTGTAACCATGTAATCTTTGTCCTCTCCA
ACAAAGAAACAAACAATATCAAGGAATAAATCTTTGTCAT
>TeaL_11123
CTTCCTCATATTTTCTAAGTTTCACATAACTGAAGAAAGAAAACAATATCTGCAAATGGG
TTAAGGACTGTCACTAAGAAGGTAGTTTGCCGAAGTACTTGCACATTCCAATTTTTGGTT
ACGCTTAGGCATTATAGGTTGGGTTTCACACAGATATTGACTAGTAGGTAGAGTGAGCAA
TGGAAATACAATAAAAACTTTAAATTTAACTAGGACCAACAGTTCATAAAATTTCAGTGG
CAGTTTGGAAAGATCAATGCTCTGTCTAGCAAAGAAGACTGATATTTTCAACTAATGCCA
AAGGACACAATGTACTTGAGAAGAAGATTAATACCCTCTGCATAGTGATCAACATAATAA
AATCTTTAAAAATACCCATGATCAACATAAATTAATAAACGATTGTTGTGTACGGGAACC
AAGCCGCAGATGGCCTTTTTCGACGAATGATGTCAGTTGGTCTCATTGATGCAAAGGATT
CAAAGTACTCAAGCAAGAGATTAGTAGCCTCTGCATACCGGCCATAATCAACATATAGTT
GAAACAAGAATGCAGGGTTTGCTTCATTGCCAGTCATCCCCAAAGTACTTTCCCTTCGAA
CACCCTTGAACATCTGAACCAACCAAAGTGGCAATTCAATTTGAGGATCAGCAGAAAGAA
GAGTTTCTGCAACAATTACTGGTAATCTGGAATGAAATCCTTTGTATTTTTCAAGATAGA
GCTCAAGTGTTTCCCACTGGGTATTCCCTTTAGACTGATGCGTTGGAGGAATCGTATCAA
GTGAACCATGAACAACCACTTCATCTTTTGATGATGTCAACAGGAGACCGGACATTTTAA
TGTCATTCCCAATCAGTGAGGGACCTACTCTATTTGGACAGCACTTCAATGACATTGCAA
TAAAGACTCTTTCCAGTTCCCTCTTCAATCCCGAACCCTTCCAAAACTTCAAAATAACTG
TAAAAGCCATGTCATATAAGTCTGCCTGGAGCAACAAGTCAACCAAGTCCGGCGGGGGTT
TTTCATTCCCAGTAAATGTCCATTTGACATTTGCCAATGAGAGCATATATTCAGCTGATG
TTAGCACAAACTCGTTTTCAAGCTTCTCTACATCAACATAAGATTGCAATCTTTGTGTTT
GAATACCATTGCCAGCCGACTGTTCATCCACCGTTAATCTAGCCTTTTTACTTGAATAAT
GTTCTTTCTGAAGAGAGCTTTCTTCAAGTAGAGGATCGATCCAAGCATATGCAGGATGAA
CAAGATGCAGTGCATTGATAGTAGCAGAGAGCCCATTCAGCCTCTCTTGCAGAACCAGGG
ACCTGCGTTGGTGGTCTTTGAAAGCTGCTTCAGCTTTCAATTGAGCTGAATATAGATAAA
TATAAGTTGCTGCTCTTCTCCAGTTATGTTGGCGCATCTCAAACGCATAAAGCAATTTAA
AAGGGTTCGGCTTTGCTGAAATATCTGAGCGCCCCGCCTTCCAAGCAAGTTCTCGCTCTA
CCTTCTCTGTTAAACCAATAAAAGGTAGTTGACCATCACAAAGAATCTTAATGGAACCAC
GCTCATAAAGAACAATTATGAAACGCCTCAAACAAATATTCTTGCTTTCCTCGTCTGGAT
TCGAAATTATTGCACAATAAGCATCATAATAATAATTGAGATCCAGTGTAAACTTGAAGA
CATTTGCCCAAAGACGTCCTTTAACTGTATTAACTGATTCATTTAGAGTATCTGCTCCAG
AGTTGTCATCCTTAGAACCAAGAGATTCATCAACTTGCTCAAGAGCAGCAAGAGCAAATT
GACAAGCACCTTCACTCAAATTATACTGTTCAAATATCTGCATCGCCCATTGATAATAAT
GAAGCTTCCACACTGCAGCTGATTGACAATCAGTGAAACCAAGATGCGGCAATCCTGCTT
CATAAGACAAACCCTGCAAAGCCTGGGGAGCACCTTGTACTGATGAAGCTCTAAAGAAAC
AGCGAACAGCTTCAGAAACTTTTTTCTCTTTCAGCAGTCCCTGTGGTACACGTTGTGCTT
GAGCAAGGAGGCAACATCCAAGAAGATGGAGAAGTATGCCCCATTCACCATCACCACTCT
GAATACTTTCAGATATTTTCTCCTTCCGTGAATGTGCATCCACAATAGTAAGTAGATACT
CAACGGCATCATACTGGCCATGTCTAAGTAAGGTTAAAGCAAGCTCAGTTGAATGGCTGA
AGAACGCAGGGGTTTCTTCCCCAGTCCTGCCCCACATTATCCAGCTAGTAAAGTTCCGCA
CAGAACTGATAAAGCTTCCAGGATCAGGCAGACATTTTACCGAGAGGTAAGCCTGGTCTT
CAGAGGAACTTCTAAAATTTAATAACAGTATACAAGCCAATGTGAAGTCGCATTTCCCAA
GGTTCACATTCCATGATCTCTTATCAATATTGTTATCAATTTGTAAAGATGAAAGTTGAT
AACTGAAATCTTCAGTAGCAGGGGATTCAGATGATGTGGTCCCCAAGAAATGGATGATAT
GCCAATCAGTAATAATTTCTTGAATCATTGGGACCAGCTCAAGTTGTATTCTGGAAATAT
CATCATGTAATATATGAATCTGCCCACCGATGTTCACCAGATAGCTTAGCAACAGAAGTA
TGTCCAACGAAGATTCAAACATCACTTTTGCAACTTGAGAAGTAGCCTGGATCATGACAC
AAGTGTTGATGTTGAAGCCTACGTCAGAATCAAACTTCTGTATAATTTTGCGAGGTACAA
GAAATTTTAAGTAGTTCTCTATGACATCCAAAACTTTTCCCCATGCAGTAGCTTTATTTG
ACAAAGCAAGAAGTGACAAAAACATATCTACAGAGAATTTCCTCAGATTTTTGTGATCTG
CCATTTCCTTCTCCCAAGCAATATCAGCTCCCAGCTCAGATATATGAAAAGCTGTTACTG
ATGAACTATATCCTGTTTCTAAAATCTTCAGCAAGCGAGGCACAACTTCTTCAGATGATA
TAGATGGCGCACTAAGGAGTGATTCATAAAATATAGCAGAAGAACCTTTTCCCAATTGTT
GGCTGACATTACTGACACATCGGAGCACCTCAAAAAGAATCTCACGGTCAACGTTATCAT
CAGAAAGATCCAGCCCAGAGCTTACAATATCTCCAAGTTCATCAAAAGAACCGTAGATAA
GAAACTCTATATCTTCCAAACAACGGAAGAGTGAGACTGAATTTTTTCTGATTAAGCCAA
TAGCACCCATGGATGAATCAATGAGGAAACCAATTGGTGCATTCATCTTGCACCAACAAT
GGAAATAGCGTGTACAAAAGGTTTTCCAGCGATAGAGTATTGAAACTGGACTTTCAGAGA
TCCCCTCATGCTCAACAAGTGAAAGGATTTCCATTTTCAATCTGTCAACAGTTAAGGAAT
AGAACTCGGAATTGGCCAAGTGCTTGTTATAATCCTGAAATGTTGCTCGGAGAACAGTAC
TTTGAAGAACCCCAGGAGAAAGTAGCCTACGTAAGAAAATAGAAGACACAAATGGGACAA
TTTGATCCTTCAAAGATGAAAAAATTGATTGAGCAAGCCAAAGAAGATCATCTGAAGAAT
GTTCAGAACTTTGAAATAGTTGATCAGCAACAACTGCTTCCTGCAAAGAATAGCATTGTG
CTACCCCCCCATTATCAGTTGTATTAAACAAACCCAGCATTATTAGTCCATCCTCTTTGA
GTATCCATATTTTGTTTGAAGTAATTTTGACATCAATGAGTGCACCCTCCTCCAATGGGA
TGTGTTGCACTGAAGAGTCCAACAATAAAATGATCCTGTCCCCCACACTATAATGAAGGC
TATAAACATAGATCATCTCCATGCTAACTCCTGGAGAACGTTTATAAAGGATTGCCAAAG
GAATAGCACTTGTATCATTGTTAGCTTCACCAACCCATAACCTTACAAAAGTAGCACCTG
TCAACGTTGGAATACTCATTGTATTACTGAAAATTCTGCTACGACTTAGAAAGTCCCAAA
CTCGTAAGGTCCCATCAAAATGAAGCACAAAAAGAAGTTTTTTCCCATACACCTCTGATA
CTACCAAATCCTGCACAGCACCTATTGTCCTCCTTGACATTAAACTCCACAAGCGACCAA
ATCCTGCATCATCACGCAGTTCATGCACAAAGCCAGGAGCACTAGGTTCAAGTATGCCAA
GTTGAATACAACTGACAGACCCGTCATTTCTCCCAATAACCAGACATCCAGCTGTTCCTG
CTACGGCTGTTATTGCTCCATAATGAGGATAATTTTGAATATTGAACTCTGTGATCTCGT
TTGGTGGGAAAACAGAGCATGATGCATAGTTATAAATGCTTTTGAGCCTAATCAGGTAAG
CAACTCCTGAGACAGTCAATGTGTAAAGAAGGTATTGATTCCCTGAAGCACAATTGGTCT
CATCCTTGCATATTAAAGCAAATGGGCAGAGTGCATCTGGAAAGATGATTCGCAATCCAA
TCTCTGGAAACTCTTTATAACCATAGAGCTCCTGTATCTCCAGTGCATTGGGCTGATCCT
TGTGAATTCTCCAAATGAGATAGGTGGGAGGGTCTCCAACGATGGAGCAGGAAGCGGCGT
CCACCGTCGGCGGGGACAACAGCGACGGCGGAGGCAAAGTATGAGAATCGGCGGCGGTGG
CGGCGGAAGAAGGCGGCGAAGTGGAAGGTAGAGAGACTTCGAGCCACTTGACGGAGTCAC
TGCCGATGATGGGGACCTCTGTCCCCACCAAAGACCTACTTCCCATTTTGGTTTGATGTG
TGTATTTTCAAAACCCTAGCTAGCCTTTACGAGAGAGTACAGAGAGAGAGAGAGAGAGAG
GATGAGTGGGGCAGGAGCACCCGATTTCTTCTACAGAGAAGCTCAGCGCCTTGGTTACGT
TGCTCGCTCTGCCTTCAAGCTGCTTCAGATGCAGAAGCAATACAAACTCATCAAACCCGG
TTCTTCCATTCTCGACCTTGGTTGTGCTCCTGGTGCCTGGCTTCAGGTAGCTTGTCAGAG
CTTGGGCCCATTAAAAAATGGTGGTGTAGTTGTGGGCATCGACCTCAAGAAGGTGAAGGT
CCCTTCTCTCCATTGTGATGCTAGGGTTCGCACGGTTTGTGCTGATGTCATGAACCTCCC
CAAATGCCAAGTTAAAGCACTCTCTCCTCAGCAGCTAGGGTTTTCAGTCATACTCTCAGA
TATGTGCCCCCTAGTTTATGCAATACAATGGGTTAAAAGTTCTATTCTAAACCTCATTTT
ATACATTAATTTGTGTTTTAAATTGTTTTGCATTGATGATCAACAAGAAATCATATTGTT
TTAGGCATTTTGGTATCGGATTCTTCAACAAGGCATTGTTGCTGCTTAATTGACAGCAAC
CTTAATTATACCCCAGACACTATGGTTCTCCATTCCCCTATCCAGCTTGCGAAACGTAAT
TTAAATTACTAAGTCATTTGTTGTTGCTTTTGCCATTATTCGTATTATTAAGACACCTAA
TAAGGTTAGAATATTGAAATTGCTTTTGCAATGATTTAATTATTTTTGCCCCTAGAATTA
TTAATGAGGTGGAGCAGATGTATTTTATAGTGCATTTTGATCAATGTGATTATCTTTCAT
AGTATATATCCTTTTTATGCTATACTTCATGCTTTATGGCCTTCCTCTGATACCTTTATT
TCTTCCTTTCCTGGTGCATTTCTAGCATTTTGTTCATATCAATGTTATCAATCCCGTACC
GTACCGTACCGGCTGGTATGTACTGTTTCAAAAGCAAAACAGTACCTACATAGTCCAATT
GCGTTTCGCTTAAAATACCGGCCAATACCGGCTGGAAAACATAATACCGGGTAAATACTG
GCCAAATATATACATATTTTTTTTGTGTAGAGTTTGTATTATTAAAATGGTAAAACTCAT
ATTCCATATCTCTTTGAAGTATCTTAATTTGTGTTATTTAGTAGACATAGTATACTTTTA
AGTCTCTTTTATATATAAATTTGTGTATTGTTAAATTATTTGTTACTAACAATATTTTTG
CGATAAATCCGAAACAGTACCCGTAAATATACCTGTACTGGTAGGTACCGTACCAATTGA
AAAAACGGTACTTTGTCTGGTACGTGATTAACAACTTTGTTTCATCCATCAGTAGAAAAT
AATTATTGTCTTTTTATTTCATCCTAACCAAAATACTCATTCTATCCAATCATTTATCCC
AT
>TeaL_11124
ATATACTACTTCAATATTATTTTCAAACAGTCCTTACCTCAACAATACAATGAATTCAGA
AGTAAAACCTATTTTCGCATAGTTTAACTCTTATTTTGCTCAAGGATAAACCCTTTTTTT
TCTTCTAATTTTGCTCCCTCTAATATAATACGTATTCATGATTAGCATGCCGATTTTGAT
GCCTTTATCAATATCTTCGCAAAAGGATTACAATAACTATCTTCCATACCAATGGTAAAC
TAAATAAATTATTGAACAAAAAGATAACAAAATAAAATCCAATCTGTAGCAGTACTTTGT
TCAATACATGCCAGTCTGTGAATCCTTTTAGAGAACCAAGAAAATAAGAATATAATTGTA
AAAGTCACCGGGGTGACACATTGGAAAGCGTTACCTCATTAACAGAGAGTGCGTTAACAT
TTGGTAGGGATTGAGCTGATTTCAATGTTAGTCTCCCGACAGAGAATGCTGGTCGTGTTG
GTTGCGGAAGTGTCACGGTATCGCTTTCTAGCATCACTACTACAGATGACATAGTAGGCC
TATCTGCTGGGTTTTCTTGCACACACAACAACCCGATATGGATGCACTTCAAAGCTTCAA
CTGCCACACATGACTGCACCAGTAATGGATCTATCATCTCCAATCCTTGACCTTCACACC
ATAATTTCCATGCAAAAGTAAGAAGGCTATAACCATGCTCAGAAAGATAAAAACCACCAT
TCCTTTTTCCACTTATTATCTCTAGCAAGAGAACTCCGAAACTAAAAACATCTGATTTAA
CAGAAAATAATCCTTCCATGGCATACTCTGGAGACATATATCCATATGTTCCAACTACTC
TGTTTGTGTTTGCTTCGCTTTGATTTCCACCAAATATTCTTGCCATTCCGAAGTCTGATA
TCTTGGGATTCATCTCATGATCTAGCAAAACATTGCTAGCTTTAAGGTCCCTGTGAATTA
TTCTAAGCCGAGAATCCTCATGGAGGTATAGAATGCCTCGAGCAATTCCATTAATAATGA
GAATGCGTCTCTTCCAATCTAGTTCTGCACCTTTAGTCGAATCAAAGAGGAAAACATCTA
AGCTTTTGTTGGGCATGTATTCATAGATGAGTAGTGATTCATTTCCCTCCAAACAACAAC
CCAAGAGTCTGACAAGGTTCCTATGTTGTAGTCTTGCAATTAAAGTAACTTCATTCTTGA
ACTCTTGAAGTCCTTGTCCTGATGTTCTTGAGAGCCTCTTAACTGCAATTTCTTTGCCAT
CTGGCAATATACCCTTATAAACTGGACCAAATCCACCTTGTCCGAGCTTATTTTCTGTAG
AAAAATGTTTTGTAGCTGCATGTATAAGATCTAACTTGATTGAAGGGAAGTCTTGCAATT
TCACATGATTCTCTCCTGGTAAATTGCCATTATTGTAGTCATTGTTAAATCTTCCTCCGG
CCAAATTTAGTGATTGAACTTCTAGGAAAATTTTGTTCTCTTCTTTATTTGTTCTTGCCT
TTGTCCTCTGGTAGTGGATGCAACAACCAAGTAGCCCTATCACTATGAATGCTGATACAC
ATATGCCGATGCTAATTATTTTTCCTTTCCTTCCTTTCCTTCCTTATCAAAGCAAATGGA
CATGTTGGAAGAAGTATATAACGTATAGCCATTTGATTTACAGTGCTTAATGACAATAAG
AATAAGTTAGTATCTTTGTCATTTTTGTTAAGCTTTTGAATAAAATAACAAAGAAATTGA
TTATCCAAAAAAAGGGTTGGCCCAACCCTCAGTAATGTCTAAAGCAAAATCTAAATATGA
AACTCTTTTTGGGCTTGGGATCCTCTATTCCCAAATCTTTTTGTCTCCCTAAGCTAATGC
ACTATCATTCATTAGATCATGCCTTCAGATTCATGTGCCACGAGATTCTCATATGATTTA
TTTTGGGATTTATTTCACATTCCACCAGCGTGAAAAGAAAGCACACTCATGCGCACATTA
AAAAGAAAAACCAATCTTATACTGTTAAAATTCAATGTATTATT
>TeaL_11125
AACAAGAGTGGCGTTGTTCAATTGGTGAGTAACTTTCACAATCTTTCTTATTGTCTCTAA
AATGCATTGTCCATCTGTGAGAGAGAGAGAAAGACAGCCAATAATTGTGTGATTTTCACT
TCTGAAAATTATAAATCTTACAAAATATATAATATATATACATACCCAAAAATGATGAGA
TAACAACATTTTTTGAAGTTAAAAATCAATCTTGATGGGTGTTTTGCGTTAAAATGAAAT
GTCCAACTCAGTCATATCATTCTGTATAGTTTTAGTGATAGAATTTTGGTTGGCCATACA
GTCAGTATATGTGGTACCATCATGGTCAAATGTATGAGTTTTTAGCAGTATCAAATCACC
TTGATGAGCTTAAAAGATCTTAAAATTCTCCCTGGAATGAGGAGTTAAAAAATAACAATA
AGAGACGGCAAAAAATGTAGTTTGAAATTTTGAGATGGCTCAAGATTAAAAATAAGAATC
CATTTGAGAGGGCTGTGAGTTGTATATTAGGTTCTCACCTTTGTATTGGTTGCAGATGTT
TGCAGAGCTGCAAATGC
>TeaL_11126
AACAACTATAGAGGAATCAAGCTTATGTGTCTGATGAGTGATGGAACATCGATTGCGAGA
TATAACAGAGGTGTCAGAGAATCAATTTAGGTTTATGCTTGTTAAGTCAACAATGGAAGT
GATCTATCTTTTGAGAAGAGTAATAGAAAAATATAGAGAAAAGAAAAGAGACATTTATAT
GGTTTTTATCGATCTTGAGAAAGCATATGATAGAGTGCTTCGGGATATAATTTGGTGGGT
GTTAGAGAAGAAAGGGGTGACAAAAGGTTATATTGATGTGATTAGGGATATGTATGAAGG
TGTGGTGACCACTATTAGATCGCCTGCTGGAGAGACAAGTGAATTTTCAATTACTGTAGG
GTTACACCAAGGATCAACTTTAAGTCCTTATCTTTTTGCTTTAGTTATGGATGAGTTGAC
GAGAAATATTTAGGATGATGTGCCATAATGTATGCTTTTTGCAAATGATATCGTGTTAGT
GGATGTGACTAGAGAATGAGTTAACACTAAGTTGGAGACATGGAGAGAAGCACTTGAATC
TAAAAGATTTAGGATAAGCAGAATTAAGATAGAATACATGGAGTGTAATTTTAGTAACAG
TAAAAATGGAAGCAGAGGAGAAGTGAATATTGAGAACCAAGAATAGTGAACATTTTTGTT
ATTTAGGATCGATTATCACAACGGTTAGGGAGATTGGAGCGGATGTGATCTATAGAATTA
AAACAGGATGGCTTAAGTGGAGGAGTGAGTTTAGGATACTGTGTGATAAACGAGTACCCA
CTAGACTAAAAGGGAAGTTCTATAGAACAGCTATTAGACTAGTGATGTTGTATGGGACGG
AATGTTGGGCAATTAAGAAATAACATGTAGATAAGATGCGTGTTGCTAAGATGAGAATGT
TAAGGTGGATGTGTGGCAAGATTAGAAAAGACAAAGTTAGGAATGAGTATATTCGCGAAT
GGGTGGGAGTAGTATTGATAGAAGATGAGTTGAGAGAGAATATGTTGAGATGGTTTGGTC
ATATACAACAAAGACCAACAAAGGCAGTAGTGAAGAGATGCGATATAGTAACGGTAGATG
GAAGTGTTAGGGGAAGGGGCAGATATAGATTGATATGGGTTAGTGTAGTAAATAGAGATA
TGAATATCCTTAATTTGACTAACGAAATGGCCTTGGATAGAGTCGAGTGGAGAAGGATTC
ATGTAGCCGACCCCATTTGATGGGACTTAAGGCGTGACTTGGTTTGGTTATGTTAACAAA
TATTTCTAAGTCATGCCAAAAGATTTTCTAAGCATGCCTTCATGTGTGTCATATATCAAA
TAAAGCAAATTTAAATTTAGGCATTCCAAGAATTAAAATGAGAACTATAAACATGTCATG
CAATAGATACACCTAGGGTGTTACAGGCCTTCTTTGGAGGTGTTTCTGTCCCATGGGGTG
ACACTTTTGGAAAGCATTCGGGGGGCTAGGCAAGCTTTTTTGAGTCATATTCGGATGGAG
GCAGGGAAAGGTGCAATTTTGGAGTCAGGTTTGCTGTGGTGAGAAGAGGCTTGTGATGTC
TTTTCTTTCTTTGGCTTCTGTTGCTGTCAATAAAATAGCAGCTATTACTGACTATGTTAG
ATCTGATGGTCATCTAGTTTTTTGAGATAATCCTTTCGTAGGTAGCTGCAATGCTTGGGA
GACTGAAGATTTTGAGGACCTCCTCACTGGTCTGTATGCTTCTCACAATGTGGGGTAGAG
TGAGGATGGGATGAGATGGCTGATGTCAAAGTCTGGGAGGTTTGAAGTTAAGTCTTTCTA
TGAGGTGTTGTTGGGTAATAAGGGGAGGGCCTACCATGGACTGGTTTTTGGGGGTGGAGC
GTTGCCACGAAAGTGGTTTTTTTAATGGGAAGGTTCTCATGATTGATAATCTTAGGATGA
GGCAGATTCATGTGAATGAGTGTTGTATGTTTAAGGATTGGGGAGTCGACAAGTCATCTA
TTTAATTTCTAGCTCCTTTTGATTTCTTGGCAAAATTGTCTGTAAGAATCCTTCAATTTA
AGGGTTATTTACATGGAGACTCCCTAAACTATTGTAAAGTATCACTTTGACCCGCTGAAC
TATAAAAGTGTACAGATGGACCCCTTAACTATTTAGAAGTGTCACTTGGCTCCCTAAACT
ATAAAAGTATACAAATGGACCCCCCTGGATCAGTTTTATTTTTGTTCTTTTGTTTTTGTA
GAGTCTTTTGAGTAAATGGGATGTATATCTTGTTGATTTCGTTTTCTCGTTGTTTTGCGT
ATCTTCCCCCTTTTGAGTTTGTATATGGGTGTTATTCCGTTGGTGCCATTTTGCTGACTG
AAATACACACATTTATTAGAAAAAGATAATAGCTAATTGTTGAAAGTTGGCTCTAGTGTA
TGTATAGGCTAGTAAGACTCCTAGCCTGAAACAAGTAAAGATGCAGCAGAAAAGTTGGCT
TTGAGGATTTAATTGGTATTTTTTTTGATAACCAAGTGTCTGGGCTAGCTTGTGCCCACC
TCGACTAATTTTAGGGCCCTGAAGTTAATGACTGGGCAAACCTCCAGTAGCTCCTTAGGT
TGACTCGAACTCGGGACCTTGGATCTTATTTTCAAGTCTTTACCTCTTGGCCAACCCCTT
GGGGTTAATTTAATTGATATTTTTAGTTGAAAGGATAGTAAAAATGTGGGTTGGTTTAGG
TAACAGCAAGGTAGGGTTTAGGGTTTTAATTAGGCAAGAAGAGAGAATTGTTTGTGCTGT
TTGGGGGTGTGAACGGCTACAAAGAAAGGAGTTTGTATTGGACTGGATCACTGCAAGACA
TGAGGATATGGGTCTTGCTAGTTAGCACTAGCCAAATACCTTCAGCTTGTTTATTTTGAA
AGGCCACTCAGTTCAGTGGTCCATGATGAATTATCCTTTATTTTTTGAAGTCACATTTGG
TCATCACTGTGGCCTGCATGGATCCATTTTATTCAATTCCCCATGAGGCTAAAAGATCAT
GGGCCAAAGGCCTGTTTTATCAAAGTCGCCGCTTGGTTATTAGGGTCCAAGAACCCATAT
CCTCCATTAATTCCATGGATAAGGTTCAACCTGTTATTACCAAAGAACTTGACTTGGGGT
TAAGGTACAGAGTGGGAAGGGAATAGGCTTTTGCCCTTCTTGACCCAACTCTACTCATCA
CCCATAGATTCATTATTCATGAGTGACAGTTAAATTGCAGAAATAAAATGAGAACTAAAT
AATATGGACACTAATTGTAAACATGTATTGGTTGGTGGAACTTGAGCCATGCTTAAGCTA
CTCTGTTCGACCGAACTTGAGCTGTCTTATGTACAGGTTGTTCAACCTGATTGACTGACA
ACTTGATGACGATGATAACAATAATCATCATGGACTTGGGTTTGGGTTTGATTCACGGAG
TCAAGAGACCAAGGAAGAATATAATTAAGTTGATGTATTTGTTGTATTCTTTAATGGTTA
AATTTCGCTTTTGGTAGGTTTACAGTC
>TeaL_11127
GTTGGAGAATCAAATTCCTTAATAAGTCCGTGATCTAACAGTAGAACCATGTCACTATCA
ACCACAGATGTTATCCTATGTGCAATGGTTAACACTGTACAATCCGTGAAGTGTTGCTTA
AGCGTTTGCTGAATAAGATTGTCAGTCGCTGTATCAACTGACGCCGTAGCTTCATCAAGC
ACCAAGACCTTGCTCTTCTTGAGTAGCACCCGGCCGAGACAAACCAGCTGCCTCTGACCC
ATGCTCCAATTCTCCCCATTCTCTGTAACTGCTGAATCAAGCTTGCCTTCCTTGTTCCTG
ACTTCATCTCCAAGTTGGCACTTATCAAGAGCCTCCCAAATCTGTTCATCTGTGTGCTCT
TCAACTGGGTCCAGGTTGCTTCGCACTGTCCCCTCAAACATGGTCGGATCCTGAGGAATG
ATGCTTAATCTAGATCGTAAATCATGTAGCCCAATTGAGGAGATGACGATACCATCTATC
AGAATCTGACCAGCTGCAGGTTCAACAATGCGGAAAAGTGTCTGTATGAGGGTTGATTTA
CCACTGCCCGTCCTCCCCACAATTCCAGTTTTCATTCCTCCAGGGAAAGTACACGTAAGG
CCTCGTAACACAAGTGGCATGTGTGGGGCATATCGGACCTGTAGATCTTTGATATGAACA
TCTCCATGTGATGGCCACTGACTATCTGGTCTATTTTCTTCTATCACAAGCGGGGGCTCA
CTCTGGATAGATGTGTATTGAAATATTCTTTCAACAGATATGATTTTATTCTCCAGATTG
CAAAGATTCCATATAACCCATACTTGTAACATGTTCAGATTAAGCCCGTATGTCACTGCT
AACCCCGCAACACTTGGATCAATTGCTCCTGTTGGCATAGAGATCAAGAAAACCAAAGAG
AAAGCAAATGTAATAGAAGACAACACATCCAAGCGGAAGCATAGCCACTCCATTGCAGCA
GCGGAGTAGAACTTCGGCCTAGAATGCGCATCTATCAGTTTCATACTCAGCTCCTTGAAT
CTCGGTTCCTGATCAAAGCTCCTAATGGTTGTTGATCCTGAGATGGTTTCAGCAAAATGC
TGTATAACTGGAGCTTTGCATACTCCAACTAATCGTGCCAGTTCTCGCGCTGAAGGTATG
TAATATTGCTGTAACCAAACACAGGTTGCAATCACTGGAATAAATATTATGAACACCTGC
CACGCAACCTGCGACATTACTGTAATAATTCCAAGGAGCTGTATCATTGAGAAGGCAAAT
GACCCAACTTGAAACGGAATGTTCAAATCCACTGCACTTTGATCTGTTGATGCTCTATTT
AAGATTCGACCACTTGGTGTGGCATCAAAGAACGACATGGGAGCACGAAAAATGCATAAA
TGCATTTTATTGAAGAGTGTAGTGGCAGTCTTGTACCCAGCCGTAACGAGAAGTACAGAT
CTGGCCAAAACACAGAAAGCACTTCCAATTGCCAAAGTTACGTAGACGATCATGAGAGTA
GAACCTCCAACTGGAGCCTCCACGTCCTTCGACACAGGCGTTGCCCAAGCCATCCAATAA
TTGCTTCCTATTTGAAGCACCTGAAATAAAATTTGTGCCAACAAAACGAAGGGCACAAGA
GCTCCTCCGTACGCTGTTGTTATGTATTTCCAGTAGACCGAAAGGCCAACTCTGCCTTTC
TCTCTTTCTTCTTCTTGAACAATCTGTCCTTTTTGTCCTGCTGTATCATCTGGTTTACCA
TTTTGACCATGCCCGGCTTCCTCTTTCTGGACAGATTTCTGAACGCTCCCCAAACCACCG
TCTTCCTCGCTGACAGTCAATTTTTCCGAGCATGACTCAGCCACTGTGGAATCTAGTGCT
GATAAAGCTTCCTTATGTGCACCAACAAGTTCCATAAAATCACTCCCGGAATTGAGAATG
TCATTGTATTTCCCGGCTTGAGTGATCCTTCCGTCTTTCATGACCAAGATGAGATCTGCC
GCTGGTAAGAACTCTACTTGATGAGTAACAAAAATCACTGTTTTTGAATCCAAAAGCCCC
AATAAACATTGCTTAAAGAGATGGCTGCCGGTATGAGCATCCACAGCACTAAATGGATCA
TCAAATAGATAAATATCCGCATCTTGGTATAGAGCGCGTGCAATCTGTATTCTCTGCTTC
TGTCCCCCACTCAAATTGATTCCCCTCTCACCTATGACTGTCTGATCACCAAATGATAGA
ATTTCCAGGTCCTTCTTCAAAGAACATGCTTCAAGGACCTTCTCATACCTTTCCCGATCC
ATCTCCTCGCCAAACAGTATATTCTCTTCTATCTTTCCGCTCTGTATCCATGGCGACTGA
GCAACATACGCCTTCATTCCACAGAGCTTAACAGTGCCTGATATTTTTGGAACTTCTCCC
AAAATACAGGAGAGCAAGCTCGACTTTCCCGAGCCAACTGTCCCACAAACAGCAACCCTC
ATGCCGCGAGACACTTTGATGTTTATATCTTTCAATGTTGGATTAGGAAAAGACAAGTCC
CAAGAGAAATTCCCATCAATTATCTCAATTGCAATGTCTGAACTACCTCTAGGAAGTTTC
TCTAGAACATCATGTGGTAGGTCATCAAGGCGAAGGAACGAGGCGATCCTATCAAGGGAA
ACTTTAGTCTGAATTATCATTGAGATTGTATCTGGTAGGTTATAGATTGGCTCTTGAAGG
ATTCTAAATGTTGCGAGCGCAGATAAGATCTTCCCCGATTCAAGTGGGATCCCCAGAAGC
AAACAAGCCCCGAAAGTGATAACTGACACAAATGTAGGTGCTCCCCAGAAGACAAAAGTT
GTCATGGCTGCAGTGTACATGTATTTTCTTAACCACCCTTCTTCAGTGTTCCTGAGCTCA
CTAACTTTCGACAAAAACTTCATTTCCCAAGCCTGAAGCTTGAGAATCCTCATGTTCCTC
AAGATTTCGGATGTTGCCTTCATTCTTTTATCTTTTGATGCCATTAACTTCTCCTGAAAC
TTCTCCTGAAATCTCCCAATTGGGACATTCACCAACATCACCAACACGGTGGCAACTAAT
GCAGCAATGGATGCAACGCCAAGGTTTTTATACAAGATCACCAAGGCCAGAACAACTTGC
AGGATCACCAACCACGGATCATGCATGTACCAACTAAAATCTGCAACCCTCTCAGCATCG
ACAGACATGAAATTGATGATCTCCCCACTTGTGTGTCCCTTTTTTGACTGGCCCGAAATG
GTCAAACCCTTTTTGTATATCATGGCAACAAGTACTGCCCTGGCTCTAATTCCAGCTTTT
TGCAACATAAAGGCCCAGTGCCTCTGCGACAAGCACTCAACAAGCTTCGCAATGAAAAAT
GCAGAAACCAAAGCCAACCCTTCGTTTTCAAAGGTTTGATGCCCATTAAGGTACTGAACA
AAGGTGTCAATGAGGTATGGACCAACATAAGAAGCAAATGTGTAGACAAGTGCTAAAAGA
GCTGTTATCAGAATCTCCTTCCATGTTGTGAAGATCACAGCCTTCACAAGCTTGATTGTG
GTGATTTTACCATCACTACCACTATCAGACTCTGCTAGCTTAGTTGTAAAAATTTGAAAA
GCCCCTTTGACACTGTCGACACCATCGAGTTGAGGAACATCGTCGAGGTCTAATGCTTTC
TTGTTACCGGTTCCGATCAAACGACCCATCCAAGAGAATGTGAGGATACTAAAAATACTA
GCATTGGAACAAGGGGCAACAATTCCACCTACACTAGACTCGTTTGACTCTGTTCCATTA
CTTGTTAGATTAGAACTAGCATTCAAAAGGGGTTCTTGAAGAAGGGTTTCTTCACTTGCC
TTCTTCCCCAAAAACCCCACAAAACAGAGGAACAGCCCAGAAACTGTGGAAATCACATCA
GAGACCAACAACTGAGTTGGTAAAGCCTGGTCTTCTTTCTTAAAGAAGAAGTCTATGACA
AGGGAATAACAAGAGATTAAGAAGTAAAAGCCCCACCAAATTCTTAACGAAATTGGGTGC
TTTGGTTCACCCGAATTAACAAAATGGGTGTGTAAATAAACAGAGATTGATAACCAAGCG
AGTGTTCTGAGTACTGAATCCAAAAGTTCATCAGACCAACCGTTTCTATACCAAAAAAAG
TAATTCAAAAAACAAAGGACGAGATTGAAGATTGAAAGACCCAAACAACAAAACAGAATT
GGATTATAATACGAAAAGCTAGATTTCCTAGTACTCTGTTTCGGACCTTCATTGCGACGA
CCCACCCTGATTTTCCTGCAAACCCATGAGAGAAACAGAGAAAGCAACAAAACCAGGTGC
AATGAACCAGAAAAGCCACGTAAAAAGATGGGTTGGAGGAGGAAATCAAAATCACTGGGT
GTGTACATCAAAGAAGATGAGTGAGAGAGGAAAATCGACNNNCATTTTCGATGATTTCAA
AAGCTCCGTGTTTGTGGGGGTGTTTGGCTTCTGAGAAAGATGGGGTATGCCTGAATTTTT
TGAGATGGATTTTGATCTGATAGACTGATTTCAGGTGGCATAAATATAGCCATATAGTGT
ATATATATATAAGTTGAAGTTGGAGTTGGAGGCAAATTCAATTATAATAATAAGAAAATA
TCGAAGTGGACAGATGAGAG
>TeaL_11128
ATGGGATCAGATGGACTGCAGCATTGCGGTTCAAACTGTGGTGGGGGCGACCTATAGGCT
GAATTAAGATACCTACGAAGGTGCAGAGCAGGGTGGGATATTACGATCCTACATCGTTGG
TTGAGTGAATATAACTCTCTTGGACACCTTCCCCTTGCAAGCTCGTTTTCAAGGTTGAGT
TCTACCAAGGGTTCAGACCTTGCACTAACTTAAGGGAGCATTATGCCACATTTCACAGAT
GGTGAAATCCCACAAATGAGTGGTATGCTTCTGTATAGCATAGTATCCAAAGAATGGTTC
TGTATACTTCAGACTATTCATTCTCTACAATGATTGGAAATTTTCCCGCAATCAGTGTTG
CAGAAAATTGCAGCATTATAGACAATCATGCATGCACAATGAAATACTAGAAAAAATTCA
AAAGATAAAGAATTCACTCCACAAAACTCAAACCTGACAAACTGTAATAAGTTTGCTCAT
GTGATG
>TeaL_11129
TCCTCCAACTTGCAATTGAAAATTACAGGGTCTGAAAATGGGATCTTCTGTTGAAGCTAT
ACAAGCTGCTAAGGTTTATCGCCAGCTTCTGAAAGCTGTCAAGAAACATGTTGATAAAGA
AGAGAAAAAGAGTCATTTCATCGAGTTCATATCGCAGGAGTTCCGAACGAGCCATGAACA
ATTGGACCTCTCATCCATCCATCAAAAAATAAAGCTTGCCCGTGATTACACGTTCCTTCT
AAATAGTGTCCACCATCACAAGGACTTGTTGTTTTCTTACAACATTGCTGTGGATAGATC
TGATGAAATGAAAAAAGTTCTAGGAAAATCTGCTGCAAGTGTGGGTCTTCAACTTCCCGA
AGTTTATCAGTCTTGATTGTTTGTAAGTTCCATGCCCTTTCTTTTGTTGGAAAATTTCCT
TTATGCTAAATCAATGAGGCTCATTCTCATTCCTATTCCACTGTTGTAAGGATGCGAAAA
GTTTGGTTTTGCCATGACTTCAATTTGAAAAATGTAACTTAACCCCAAATCTGTTGTGAA
TTCTGTTGTGAATTTAGATTGGAACAGTGCAGAACCATTGGTGGACTCATTGTGTCATGA
AATTTGACTAAAACAAATTATTCTTATATGAACTAATGAAATGCATATGGTTTGATACAC
GAAAGGCAAACTGGAGAAATTTTTTTTTCATTATTTTTTATTTTTGGGGATTTAAGCTTT
TAATTTTCTACGTATCCTGCTTACATCAACACCATATGAAGTATTAAAATGATAAGAATT
TTATCTTGTTTGAAGCAACCAGGTGCCATAGGTTTTTTTCAATCATTGAAGTGATATTGC
TGAGTGTTATATGAACACAATAGCCCTATTTCTTCATCAGAATTGGTGGAGACTTTTTCT
TATTGGCATTGCTCTTTAGTAAACCTATTTCCTGTTTGCCTATGAGTTGAGCAAAAACTC
ACTTCCCTCTCATTATACTTGTTATGTTTCTTGTTTTGGTCAAAAACCTTGCAGTTGATA
GTGTATTTGATTTGAAGCATTTTGGGAAGTTTTGGTATCTCCCACCATTTTGAGCATTCT
TAATTTTGTTTAAAAAATAAAAAAAAATAAAATTTCTTTTTTAGCTATTACTGTTTTTGA
AGTGGCAAGATTAGAGAAGAGAGTTATTCCCAATGTTGCAGTTGGAAGAGAACCTTATTA
TCTATTATCATATGGTTGTGTTGTACCCCTGTACCCCGCCTGGTAAAAGATTGTTTATCA
ATTTATGTACAATCTTAGCTTATGTTTCCCTAATCAGAAGATAATGTTGAAGCATTGCAA
TTTATATTTGACTACTTCAGGGTTTTATGTTTATGTTTTTGTGTGTAGAAAACTAAATAT
TGATCCCCTTCCTGTGATAGTTAATATGTTTTGATATGCTAACTATAAATTATTTGTTAC
GTGTTTTATTTAATTTCACAACTGTAGTCCGTGAACACCAGATTTGTCTATTTCTAGTAT
GCTTCATTCCATTGTGTTTTGGGGAGATGGGAAGGAATTGCCAACCAAAATGTAGGCAGG
CTGGCAAGGGGTTCCATTCTTGACCTTACCCATTGAGCAGGACTTATATGTTAAATATAT
CATTAATAACAATTTCATTTTAAGGTAATTATGGAATTCTTGTTTCTTTTTAATTTTTAC
GTCTGTCAGAGTCTTTTAATTGAGTTAATAAAAAAAAACTAAAATAACCAAATTACCCTC
CACTACCAAAAAATATTTACGCAACTACCCTACCCAAACTATCTCTATCATTCTCTCTCA
CTTTAGCATACAGCAACTTTCCCACCCCTCTCCTTATCACTGCTGTTACCTTACGGAACC
AAACAACCAAAACCCCCATGTAATCACAGCCATCCACGATCATGACCTGTAGACTTGGTG
TAGAGAGAGAGATGGTGGTGATTGGGATGGGTTGAGGCAGATCGTGGCAATTGTTCATAG
GTGATGCCACTATTTTCATTGAGGATTGCAATGCAGATAGTTTTAGGGTTGCGACACAGA
TCAATTACCACTTCCCTTATCTCACAACCCACAAGATCAACAAATGAGGGACAGAAAAGT
ACACAACCTTTCAACTTTCAAAAACTACATAAAGTCGTTTGATTGGCAAAGCAAAACCCC
CAAATTCTTAGTATTTGGTTCCTTCAATCTACACTT
>TeaL_11130
GAAAAAATACAAAAAAAAGAAAAAGAAAAAAGAGAGCTATCTTTTCTACTTCAACTTCAT
CTCTAAAGTTTAATACAAGCTTCCACATGTTGAAGCTTTATTCATGAAATTTCTCAGATA
TATAAACCCTCTTACATGTTCTTTTGTACATTGCAAAGTTGGAGCTTCTATTATACACAT
ATACTGGTCCAAACACAAATGCTCACTTCCTTATTCTGGTCTAGATGGGATGCTGTGATC
ACCTCCCCATGAGCTCCTCCTACAACTCCAATCTAGTCCATTGGAACTTCAAGATTCATC
ATCCATCTATATAATGGTTCCATCATTGATTGTGGCCTTCTCCAATATAATCGTAATCCC
AGATCGAATGTAAAATCCTTCCTCTGATCTGTCTGCTTCTTGAACACCATCTTTGTTCAT
GATGACGACGTCTTTCCCTATCTTCGCATTCTTGTCGATTATACAATTTCTGGTTTTGGT
ATTCCTTCCAATTCCAATTGGGACCTTATCCTCAGCCAACAAAGCTGCAATTTCAGGTTC
TGTTTGGTAATAGTCTGCACCCATCATCAAGGTATCCTTAAGCTCAACACCATAGTCCAA
ACGAGAGCGTTCACCCACAATTGAGTGTTCAACTCTACATTCTCTCAAGAAACAACCGTG
TGAGATTATTGAATCCTTAATCTGGCATTTGTCAATTTTGGTTGGTGGCAAGAATCGGGG
AGATGTGAAGAATGGTGTCTTTGGATCATAAAATTGAAATTTTGGAAACTCATCAGTAAG
GGCCAAGTTAGCGTCGTAGAAAGACTTTATTGTTCCAATGTCATCCCAGTAGTCTCTGAA
TATATATGCTTGGACATTGTGATCCATCACAGCAGAAGGAATTATTTCAGATCCGAAGTC
ATTGGATGTAGGATAATTCCACCTCAGTAGCTTCAATAAGATATCGGTCCTGAACATGTA
GACTCCCATTGAAGCAATGTAAGGAGCATTTGCAGCGTCTTGCTGAGACAGCCCTAGGAG
AGTGGTATCCACTTCCATTGCTTTCAGATCATCACCCTTGGGTTTTTCGGCAAATTGGAT
GATTCGTCCATGGTGGTCAAACTTCATCAAGCCATAATCCGAGGCACGACTATCCCCCAC
TGGTACACATGAAATTGTAATATCAGCATTTCTGTCGATGTGATTCTGCAAAAAGTCCAT
ATAGTCCATACGATATAGATGATCACCCGACAAAATCAGTATATTCTCAACATCCTTGTT
CTTGGCATCCTCAAACACCCAAATAAATTTCCTTACAGCATCTGCAGTCCCTTGGAACCA
CTTCATACCTGCTTCCCCCGGTGTTTGAGTGGCTGCCAGAACCTCCACGAATCCATCCCC
GAAGTTCACACCATTCCCAAAATATGTACGAGCAAGGTGTCGATTGAGGGAAGCAGAGTT
GAATTGGGTCAGTACAAAAATCTTGCTTATGCCACTGTTGATGCAGTTGCTCATCGGTAT
GTCTATAAGCCTATAGCATCCTCCAAGTGGAACAGCTGGTGTTGCAGTTTTAATTGTAAG
AGGAAAGAGTTTAGTCCCTGCTCCTCCACCCAATATGATTGCAGCCACATTTTTTGGGTT
CGCTCTTCGTCTCTCAAACCGGGGTGCATCTATGGTCAAAGTCTCTTTGCCATTGTCTGT
TGTAATAACAGAGCAAGAAACGCTAGGTCTGATCTTCCTCTCCTTTCTCTCAGATCTCAA
GCCTTTTGCTAACTGATTAACCCAATGACGACTGTTCTTGTTGAGACTCCCTCTCATCCT
CTCCCCCCAAAACCCATTATCACCATGACTCAGACCACATTTGCTTGGGTTTGCCAAGTG
GGTATTGGCTCTCAAGGTTGCACAGCAAGAATCCATTACAAATGAGTTGATTAACAGAGG
AAATACAACTGATCCAGAAATCAATAATGGTGAGGATGCTAATCCCAGTAAAGTAGATGT
TGCAGACCTATAATATAAGTAAAGTAATATAGATCACCTGAATATATTACAAATAAATGG
GGGGAGAATACCCATATTCAAAGTTATACAATATACAATTTTGGAATATAACAAAATTTA
GTACAAGTAACTACGAAAGGAAATTACGGAAACAAAGCAGAATCTGGGAAGGTGAGAGGG
ATCTAATGGAAAACCCAGGTGTCAAAATTAATTAATATCAAATATCCATATCACTGAAAT
TCCTCTGAAATGAAGTAGACAGAGCAGTTGGAGAAGGAAGGATCAATCTCGGAAGAGAGA
AGGAAATTATCAGAGAAAAGTTTTGAAGTTTTTGCA
>TeaL_11131
TGGTCTCATAATTACCTTTCCTTCATTTAATGCTCTTGGTAATGTTCACTCAATTGTTCT
ATGCTTTTATGATGAATCTCTTGATCCTCTAGAACCTACAATTTCTGTCTTATTTTTCAC
AATTAATTAATTTCTTGACATAAATTGAGTCCGGTCAATTGATTTATTTGCTCTATTTGG
CTGCAGAAATAAATTTTGGTTGAGGTGTTTGTTCAATTGTAGCATGGTTATCCTTTTAAT
AGGTTGGTGGTGCTGGTGACATTGCAGAGAATTGCACTGGTTTTCTTCATCTCTCATTGT
GGATCCACACAAGCACCATGTATACATATAGGGCCTACTGCACACGTTTCATTATTTTCT
AGGTTGGTAAGTCGTACATGTACACATGTCATTTTTTTCTTTGAGAAAATGGTTGTGGAA
TACTATTCTTCAATTTTCATGCTAATTTCCTCTTTAGGTCCATTATTGTGTTTTGATGAT
ATCAAATTTCATTCTCTCATGGGCTATGTATGGTTCCAGTTGTGTAGACGATTAAGTTAA
TCGTTCCATATTTGAGGATAATTCGATGCGAGCTCAACTCCTCTTTCAGCATCCTTGGAA
ACCAAAATCATTACAAGATTCAATTATATGAAATGCATCCTTTGCACCATTATATTATTA
ATTGCTATTATTTTTTTGATATTTTATAATCATTTTCAAATATACTATTTCGAATTTAGC
ATTATTACCAGGTAGAAATTACAAATGGTTTTTAGATTGGCTTTTAGGACACAAGGCTAA
CGTGTGATTCATAGTTCATAATAACGAAGAATACTTTTCACACTTAAGATTGAAAATAGG
CCATCGAGGGCCAAAATCGTGCAACAAACACGAGACGGCCCGGGCAACACGTCAAACACG
TCGGGAGAGACCAACGTAAGTTGCAAAAACTTACGGAACTAGCACGGGACTTCCGGTTTG
AAAACTAAGTCCAAAAATGCAGTTTTTCACACTTAAGCTTGTA
>TeaL_11132
GGTAGATGAAAGTGTTAGGGGACGAGATAAGCCTAGATTAACGTTGACTAGCGTTTTAAA
TAGAGATATGAATCTACTTAATTTGACTAATGAAATGACTTTTGATAGGGCCGCGTAGAG
AAGAAGGATTCATGTAGCCGACCCCATTTGATGGGACTTAAGGCTTGGTTTGGTTTGGTA
TCCTAACCGTATCTGTATTTTATTTTTTTAGGTTTTGTCGTATTGTTGTATCTGTATCTG
TATCCATGCTTCCTAGCTTGGGCGATGCCTCACATAAATAGTGAATAATTTGCTAGACGA
CATAGAGATCGTGCCTAAAGAGTGTGAAGAAAACT
>TeaL_11133
TGGTTCGGATTGGTTCCACGATTTAAACGGATTAGATTGGTTCTAATTTTTCAGGAACCG
TAGATAACGGATTGATCCTGATTTTCTCCCAATCTGAACCATGCTCACCCCTACATAGGA
TGCCCCTTTTTCTTAACTAGTCTAGTTTATGGAATGTTAGTAAATCGACTCTTCTTAATC
AGGATCGTTAAACACAAAATAACAAACAAAAAAGATAAACGAATCGAAGAAATCACATGC
ACACAATAACACAAGGATTTATGTGGCTCACCTTAGAATAGGTTTCGTCTACGGCTGCTA
TTTTCACTATGATTAAAAAATGATTACAAGTTACAACTTTCTACAATACAAGCCTCCTGT
TGGACCTAGGGCCTGATGTACAATATTTATCAGGATCCACAACACCCAACATGGAAGTCA
CTTCATTGGATTTTGAAATGTAGGGTTTTGGGTGTATTATTTGGTTCAATTTATTAGGCT
TGTGAAGTTTGAATGATTGAGAGGTTTCCACAAAACTCCCATATTTTGCAATATGCATAA
AATGCCCTATTTACTTTGCAAAACACTATTTTACTGTAAAAGATGAATATTAAGAAATAC
AATTATCTAGCTGTGTTATGGTTTTGTTGGACCTATGTTACTTGGAACGTGGATCATTTC
TATATGTGGAATGGGAACGAGATACGCCACATGCTCTAAATTGTGGTACGATAGGGATAA
GCTTGTATAATTTACACTGTCAGAATTTAAGGTGTTTTTAATCTGGAGAATCAATTTGGG
TTTATGCCCGGCAGGTCAACAATGAAAGCGATTTATCTTTTGAGAAGAGTAATAGAAAAG
TATAGAGAAAAAAAAAGAGACATTCATATGGTGTTTATTGACCTTGAGAAAACATATGAT
AGAGTGCCCTGAGATATAATATGGTGGGTGTTAGAGAAGAAAAGGGTGACAAAAGGTTAC
ATTGATGTGATTAGGGACATGTATGAAGGGGTGGTGACCACTATTAGATCGTCTACTGGA
GAGACAAATGAATTTCCTATCACTGTTGGGTTACACCAAGGATCTACCTTAAACCCTTAT
CTTTTTGCTTTAGTTATGGATGAGTTGACGAGAAATATTCAGGATGACGTGTCATGGTAT
ATGTTTTTTGCAAACGATATCGTGCTAGTAGATGAGACTAGAGAAAGAGTTAATACAAAG
TTGGAGATTTGGAGAGAAGCGCTTGAATCTAAAGGTTTCTTGATAAGCAGAAATAAGACA
GAGTACATAGAGTGTAA
>TeaL_11134
ATCTCAGCAACACTCATCTTATCTGCATGTTGTTTCTTAGTTGCCCAACATTTCGTCCCA
TACAACATCGTTGGTCTAATAGCCGTTCTATAAAACTTGCTTTTTAGTCTAGTGGGTACT
CGTTTATCGCACAGTATCCTAGATGCACTTGTCCACTTAAGCCACTCCGCTTTAATTTTA
TGGACCACATCCGCATCAGTCTCTCCCACCGTTGTTATAATCGACCATAAATAACGAAAA
TATTCACTCTTAGATAGTTCTTGGTTCTCAATCTTTACTTCTCCTCTGCTTCCATTGTGG
ATGTTACTAAAATTACACTCCATATACTTTGTCTTAGTTCTGCTTATCCTAAATCCTTTA
GATTCAAGTGATTTTTCCCAAATCTCCAACTTAGTGTTAACTCCTTCTCTAGTCTCATCC
ACTAACACAATATCATCTGCAAAAAACATACATCATGGCACATCATCCTGAATATTGCGC
ATCAACTCATCCATAACTAAAGCAAAAAGATAAAGACTTAAAGTTGATCCTTGGTGTAAC
CCTACAGAAATTGAAAATTCACTCGTCTCTCCAGCAAGTGATCTAATAGTGGTCACCACA
CCTTCATACATATCCCTAAT
>TeaL_11135
GAGCTTTAAAATATGTTCAAATTTTCAAATTTAATTTATTTACATTTTGAGCTGATCTCC
AAGCAATTTTAATCGAGCAAAATTTAAGCTGATTTTTTGTGTTGATTTAACTTTAATCGA
GCCAGGTTGATGAGTAGGTTGTTTAAGTTCCTAATGAAAATTTAATAAGTTTTAAAATAT
GCTCAAGGTAGATTTTTTTTACCATTTGCACTGATCTTAAATGAGCTTTTTAAAGAAATG
AGCTTTTAAAAGTTAACACAAATAACTTGGTATGTTTTACACTTGTTACTTCATGGAATT
GGCAAGGGAACAAACCTTTGATGTATGGATGTCAATGCAAAAGAGGTATGAATGAATGTG
ATGATTTGCATATCCAAATTTCATTTCAGACCAAATTTGGTCTGTAGGCAAGGGTTACAA
GGAGGCACTTCTGACACCAAATGGAGAGTGCCTTTCCATCATGGCCCTTATGTTGATAAA
TGAGCTCGCACTATCATATATAGCAATGCAAACCAATGAAGAATGACAGACCCAACAGGT
TTTGGCACAAAATAGGCGGGTAAAATTTGTTCAAATGAATGAAACATTACTATTAGGAGT
GTTTACTATTAGGAGTGTGTTGTTGAAGAGAAGAGTACCCGAACGAACCATCTGCAATAT
AGTAACCACGCACTATTAAAGAGAGAATGTACCAAAACATGAGGATAAACACTGAAACCT
GTCAATCATCAAAACAAGACCACAAGGACCTGAAATACCTATCAAACTGAAAACATGGTC
CCCCACATTTTCATAAAACACACAGATGGGCCAAATCTACAGTTAATCTAGGCATTTACA
AGATATACACGTTGCAGCCAATAACACAAACTTGCCCTTGGAAACATTTTTGTTTTGTCA
ATGTTGCTGTAACTACCTGAAGCAAACTCTAGTTATCCCATATTATTATCAGGAGAGGCA
AGTCCTTCATATTGCAGCGTTGCTTCATTATGAGCCAACTTCATCCTATGATATTCTTCT
TGTGCTCTCCGTGAGCGAAACATGGCTTGGACCCGTACAACAGATCTCTCCACACGCTCT
TCAGCCTGTTTCCTGCTGGCTCGGAAGAACTCCTCCTCCACTTCACTTTCTTGCTTTTGA
TTGTTCATAGCTTCAACTGGGCTAACCTGAAGTCCCCGAAAGCCTTTTCTCTTCAAACGC
CAGCGTAAAATTACTTTTTCAAGCACTCCAACTGACCAAACAATCTTCTGATACTGCCTC
CGGACTTGGTACCCCCGGAAAACAGCTTGAATTTTGATAGCTTGACGTCGCATATTGAGA
AATTCTTTTCGGATCTTCCAAGTACGGAACCTATGTTGAATTCGGCCAGCAGCTGCCATC
TTTTTTCGAGTCTCATAGTTGCGAAAGGCATGCTGGATCTTCATTGCTGCAATTATATTG
CGTGCTTCATTCTCTGGATTGGAAACCTCAACTGCTTTTGACTGTAGCTTAAATGAGCGC
TCCCTGAATGCAGCCTGTATACGTGTTGCTGCATCAGCAGCTGTCCGATAAGCAGTCAGA
GTATCCTTCAGATACAACTCCTCTTCGCTGATGTTCCCGACGTTTACTGAGTCAGGTGTG
CTGATTTGCAATGCACCACTGACATTTCCAGCTATTGTCATATCCTTAAAGTGTTGCACT
AAAGCCTTTTCTGCAAGATAAGCTGCTAAACCATCATAACCTTTCTTAGATGCAAGATCA
GCCGGGATGCATCCATCTGGGTTTTCTGAATTTGGGTCTGTGATCAAGTTCGGCTTTGCC
CCTGCAGATAGAAGAGCAGCAACCATTTTCTCCCTTCCACAATATGCAGCCCAATGAAGA
GCTGTCCATCCAAATTTGTCTCGATAATCCAATGATAAGACAGACTGGGCAAATGGGTAG
ACAGCCCATGTATAATCTAGGATAGCACACAAATGTATTACACCTTGACCTTCATCATCA
TAGTCAGAAGTTTTACAGTGCCCTTCAACTACTCTTTCCAACAGCCATTCATGTAGTCTG
TTCTTCAGAGCTAGCTCAAACAAGCTGTCCTTCGCTTGTTGAAAAGAGATTTTGTTATTT
TCAAATGACTCCATCATATGTGCCCAACCATCAGCAAATTGGGAGGTTTTGCGGGCAAAG
ATTTTTGCTTCTTTGAGGGAATTTGGTGATACTTTACTAGATAAAATGCTAAGGTTCCTA
GAGGTAGAAAAGAGCAAGTGAGCAAGCCTCATCTGAATTCTAAACTCTTCCCACTTAGAC
TTCTCATCTGCAGAAATAATAGAGGTGTGCATCAGAGGAGTACGATACTCAAAGGTCATA
ACTTGGCTGATCGGATTGCGGCCGTCAAAACTCAAATAAAGATTTACTATTCCAGCGGCA
TGTGATGAAACCAAACAGCGGAAAACTCCAGATTGGACAATCTCTGCAGGACTACATGCA
TCTCCACACACAATATATATGTTGGATTTTGCAAGTTGTGGATGCCCACCATGAAAAAAT
CCGGTGATGAGGATCTTCGTCTCTTCAGTTGGAAAAGCCCATGCAGGAGAGACATCAGTT
ATACTGAATATTTGTCCTGGAACAGATGATTGAAGATGATCCATTGTAGGAGAAGTAAAC
GATTCATGACCAGTCGAAATTGAGGAAACCAGAGTCGGATCATCCACTGATCCTGGTGAA
TCAGACATGACAGAGTTCATCCACCTTCCGAAGCTGTCTTGAGTTTTCAAATCATCCTTT
CCCAGAATGTCCAAAGAATCACCAGTGTCCAGTGCCATCAGTTGACAATCCTTTTTCTGG
AAACTTGAATTTGTTTGACCTTCCATCCTTTGAAAGCAAAGATTGTCCGATGTATTCAAA
TGAATGGAGTTAATCTGGTCAACTGTCTCAGACTGACTCACAAAAGAATTTCCCGTAGGC
AAATTGTTGGCTGATAGGATGGTACCACTACTCATGAATCCATTTGTTCCAAATTGATTC
TGCTGTTCAAAGCATGAAGTTTTTCCTCCATCAGGTGCACTCAGCTTCCTGGGATCATCT
GGCACCACAAGCTCTTCCCAATCCAGTGTATTGATCTCGTGAAGTCTCCTTTCATAATTT
TTGAGGGTCATACTGTCACTGGACTCTAATTGTGCTTTCTCCACAGCATAATAAGCTGGA
TCAGCTCCAGAATTAGTTTCTTCTGATAAGATCCAAGAAGCAGATGGGTCAGAGGGGCCT
GAACTAGAATTTGAATCGACAGGAGTGACGGGAGAACCCTCTTGGGTTTCACGATAATGA
ACAAGGACTACGTGTTCCAGTGCCTTGTCAAGTAGCCAGTAACATCTGCGAACAAAGGTT
GGGTAATCTTCACCATGAGCATAATATACATGAATCCTTTCTTCGTCACCGACTTTCAAG
TGTTCATGAGCTTCTTTGACAGTCTTCCCATCCTTTTTCTTCTTCCAGTTATGACCATCT
TTCCGAAAGTTCCTGAGCATTTTACGGTCAAACAACACAATTGTACCACTTTTTGGCAAG
GTCACTGGCTTGACATAGACGCTGAAATATTTATAGTTACAGAGTATTGCATGAATCTCA
TTTGGTCGCAACCACCTTGCCTTTGCTTCCTCCATGATGTTGCCAACATCCAAATCTTCC
ATAGTATGGAAGCCATGGATTTCCGATCCAGCAAGTCGTCCTGGTACAGCACTTTCCATT
TGCGAAGACCTCAAAACACTTAGTCCGATCATCAAAGCTTCAATGGCTCCAATCTAATAC
ACATATATAGAGAGAGAGAGAGAGAGAGAGAGAGAATGTGGATGATGGGTTACAGTGATG
GTGGAGAGCTCAACTTCTCCGATTCATTCAATGGCAGGAGGCTCCGCCCTCTGATTCCGC
GACCAGCTTCTTCTATCTCCTCCACCACCACTTCCACCACCACCAATCCTCCATGTTTAA
GCCGTCTTCATGGCTCTGATCTTCTTGCATTCAATCACCATCTTTCCACTATGACTGATC
AAAACAAGAGAGACTTCAATCCACACCAGGTTGTAGTGAGTTCGCGCTGGAATCCAACGC
CGGAGCAGTTGCAGACACTCGAAGAATTGTATCGGCGTGGCACTCGAACGCCTTCTGCAG
ACCAAATTCAGCATATCACAGCACAGCTTCGCCGATATGGAAAGATTGAAGGGAAAAATG
TGTTCTACTGGTTTCAAAATCACAAGGCTAGAGAACGTCAGAAGCGCCGCCGTCAACTTG
AATCTGTCTCCTCCGATGACCTTTGCCTCGATGTCGAAAATACCGAAAGGAAAGAATCAG
GGGCAAATAGGACAGGTTATGAAGTTGAACAGACCAAGAGCTGGGCACTTCCTACAAACT
GCAGTACACTATCAGAGAAAACTGTTTCAACAACACAAAGGGCAGCACCAAAAGCAGCGG
CAGCGGTACCAGAATGTGGAGCAGAAGATGGATGGGTACAGTTCGATGAGGAGGAGGGAG
AATTACAGCAGAGAAACTTGGTAGAAAGGAATGCCACGTGGCAGATGATGTATTTGTCTT
GTTCACCACCTCCCACCCACCTCATAAACCCTAGTACTACTACTACTTCAATTGTCACCA
CTACCACTACTACTAATACTATTCCTAATTCAGAAACAATAACTATGGACCCAAACCTCA
TAAAGACTTCTCGAGAAGACCTGAACATCTTTGTAGCACCCTACAGAGATCAAACAGGCC
GTGGGGCTTCTCAAACACTCCAACTCTTCCCTCTCCGGAGCAGCCGTGACGGTGACGAAA
ACACCGAGAACGAGGCCAAGATGTCGGCAGCAGCCGCAGCGGCCATGAACCCTAACTTCA
CTCCTTACCAGTATTTTGAGTTTCTCCCACTAAAGAATTAAATTATGAATGAAAAAAAGA
AAAAGAAAGAAAAAGCATGAGCCATGTGGGAAGCTGAAAAGAGTGAGCTTTCAGTTTGCT
ATTTATGTAAAATGATGGATTGTGTTTAGATTTTGTATTGTTGTTGGAAAACAAGTGATG
CTTTAAATGTTGTGGATGTAAACATTTCATGAAGGGGGGTGAAATGGTAAGTATGTGGGT
ATGAAAGAAGGTTGCCTTAAAATGCATTTGGACCATGTTGGGTTGAATCAATGAAGAACT
TAGTTATAGTAAATATCACAGGACCTATATAGTAGAAGGCATAGGCCTCGTTTGAGTAAC
AAGATGTGTCATGTTTGCTTAGAGAGAGAGATTGAGAGAGAGAGAGAGAGAGAGATTGAT
TTTTCTAATGATATAGG
>TeaL_11136
TGGGTACTTCCTCTTTGGTATATACCCACTATTGTAGACAAAGATTGAAGCCTGTCGGGA
GGATGAGTTTGCTCTGGACTTCAAGAAAGCGCTGGATGGGAATTTTATCCAACCTTAAAG
ATCCACCGCTGCTCCAATCAAACCTCTCTCTTCACATGGTTCACAAATCCACTTCCTGAC
CATGTGAAGAGGGAGGGCAAGGTCAACCAACCACTATCAAAAAGAGTGCTCCCCAAATAT
CAAGAGGATAAATACTGAAACTTATCCAATAGCAGAACAATACTGCAAAAACCAGAAATA
CCCAACATGGAAACTGAAACCATTTTTTTGGCAAGAAATTTTATTACCAAAAAAAGAGAT
AGTACAATGAGATCAAGGCACGCACCTAAGTGCACAAACAAAAACATAACCAACCTACGC
AAGACATCAAAAGACAGAAATAACATCGATGCCCAACCTGCGAGGCTGAAGAAAACAGAA
ACCATGGTGCCCTCATTTCATAAAGGAAAATGCTATGGACCCCAAATAATCTACCAAAAT
TTTCACTAAACCTCTCACATGAGTGTGGGATCTACACAAACTTATATGTGTGTGGGTCCC
ACACCTGTGAGAGAGTTTTGGTAGAAAATTTAGTAGATTATTCGGGGTCTCTAACATAAC
TCTTTCATAAAACGGGCCAAATTTACAAGACTATATTGATCTAGGTATTTACAAGATGTA
CATTTACAGCCAAGAACACAAACTTGCCCTTCAAAACATTTTCTTTTTCATGGGGGAATA
CTGTAAACTGCCTAGCACTCTAGATTGAAGTAAATCATGCCTGAAACCTATGAAACTCTC
TAACAATCTCTCATCATCCCATATCAATGTCAGGAGAGACAAGTCCTTCATATTCCAGCC
TAGCTTGGTTGTGGGCCAACTTCATCATCTGATATTCTTGTTGTGCTTTCTTTGAACGAA
ACATGGCTTGGACTCGAACAACAGACCTCTCAACACGCTGTTCAGCTTGTTTCCTGCTTG
CTCGGAAGAAGTCCTCCTCCACATCACTTTCTTGCATTGGATCGTTCGCAGCTTCAGCAG
GGAGAACCTGAAACCCACGAAAGCCTCTTCTCTTCATACGCCAACGTAAAATTGCTTTTT
CAAGCACTCCAACTGACCAAGTAATCTTCCGATACTGCTTCCTGACTTGGAAGCCCCTGA
AAACTGCTTGAATTTTGATAACTTGACATCGCATATTGAGAAACTCTCTTCGGGTCTTCC
AAGTGCGGAACCTATGTTGAATTCGGGCAGCAGCTGCCATCGTTTTTCGTGATTCATAGT
TGCGGAAGGCATGCTGGATTTTCATTGCTGCAATTATGCTACGTGCTTCATTCTCTGGAT
TGGAAAACTCAATTGCTTTTGCCCGTAGCTTAAAGGAGTGTTCCCTGAATGCAGCCTGTA
TGCGGGCTGCGGCATCAGCAGCCGTCCGATAGGCTGCCAGAGTGTCCTTCAGATACAGCT
CCTCTTTGCTGAGGTTCCTGAGGTTTACTGAGTCAGGTGTGCTAGTTTGCAACGAGCCAC
TGACATTTCCAGCTATTGTCATCTCCTTAAAGTGTTCCACTAAACCCTTTTCTGCTAGAT
AAGCTGCTAAACCATCATAACCTTCTATTGATGCAAGATCAGCTGCAGTGCATCCACCGG
GGTTTTCTGAATTTGGGTCTGTGACCAAGTTTGGCTTGGCTCCTGCAGACAGAAGAGCAG
CAACCATTTTCTCCCTTCCACAATATGCAGCCCAATGAAGAGCCGTCCATCCAAATTTGT
CCCGATAATCCAATGATAAGCCAGAACAGGCAAATGGGTAGACAGCCCACGTATAATCTA
GGATAGAGCACAAATGGATTACTCCTTGACCTTGCTCATCACGGTCAGAAGTTATACACC
CTTCAACTACTCTTTCCAACAGCCATTCATATAGTCTGTTCTTTAAGGCAAGCTCAAACA
AGCTGTCCTTGGCTTGTTGAAAAGAGATTTTGTTATTTTCAATTGACTCAATCATATATG
CCCAACCATCAGCAATGTGGGAGGTTCTGTGCGCAAACTTTTTGGCTTCTTTGAGGGTAT
CTGGCGATACTTTACTTGATAGAAAGTTAAGGCTCTTAGAGGTAGAAAATAGCAAGTGAG
CAAGCCTCATCTGAACTCTAAACTTTTCCCAATTTGACATTTCTTCTGCAGAGATCATCC
AGTTGCCCGTCAAAGGAGCGCGATACTCAAAGGTCAGAACTTGGCTGATGGGATTATGAC
CGTCAAAACTCAAATAAAGATTTACTGATCCAGGGGTATGTGGTGAAACCAAACAGCGGA
ACACTCCAGATTGGACAATTTCTGCAGGACCACATGCATCTCCACATACACAATATATAT
CGGATTTTGCAAGATGTGGATCATTAAAAAATCCAGTGATGAGGATCTTTGTCTCTTCAG
TTGAAAAAGCCCATCCAGGAGAGACATCAGTAATAGTGAAAATTTGTACTGGAACAGATG
ATTGAAGATGATCCATCATTGGTGACGTAGATGATTCGTGACTACTCTGAATTGAAAATT
CCAGATCATCTACTGATCCTGGAGAATCAGCCATGATGTAGTTAATCCACCTTCCGAAGC
TGTCTTGTGTTTGCAAACCATCCTTACCAATAATGTCTAAAGTCTCACCAGTGCCCACTG
TTCCCAGTTGATAATCCTTTTTCTGCAAATTTGAATTTGTTTGACTTTCCATCATCTGCA
AGCGAAGATTCTCCAATATATTGAAATGAATGGAATTACTCCGGGCAATTGGCTCAGAGA
GACTCCTGAAAGAATTTTCTGTAGGTAATTTGTTGGCTGATGGGATAATGTTACCATTAG
TTGTCAATCCATTTGTTTCATATTGATTCTGCTGCTCAAAGCATGAAGTTTTTCCTCCAT
CAGGTGCACTCAACTTGCTGGGATCATCTAGCACTAAAAGCTCTTCCCATTCCAGTGTAT
TGATCTCATGAAGTGTCATTTCATGATTTTTGTGGGTCATACTGCCACCAGGCTCATAAC
CTAATTGTGCTTTCTCAGCAGCATGATACACTGGATCAGCCCCAGAATCACTTTCTTCTG
ATAAGAGCCAAGAAGCAGATTGGTCAGAGAGTGCTGACCTAGAATTTGAATTCACAGGGG
TGGCGGGGGAACCCTCTTGTGTTTCACGATAATGAACGAGAACTATGTGTTCCAGCGTCT
TATCAAGTAGCCAGTAACATCTGCGGACAAAGGTTGAATTATCTTCACCATGAGCATAGT
ATACATGGATCTTTTCCTCGTTACCAACTTTTAAGTGTTCATGAGCTTCTTTGACGGTCT
TGCCATCCTTTTTTTTCTTCCAGTTATAACCATCTTTCCGAAAGTTCCTGAGCATTTTAC
GGTCAAACAACAC
>TeaL_11137
AGGGTTCCCAAACGAGGCCTAATTAAGTATAAAAAGAGAGGTAGAATTAGGAAAATATTA
TGAATCTTAAATAATTTACTAAATTTTTTATAAAACCTTTCATATATGTGTGGATCTCAT
ACAAATTTACATATGTGCGAGTCTCACATCTATGTGAGAGATTTGATAAAAAATTCAATA
AATTATTTAAAATCCTTAATATAACTCATGGAATTAATCTTATCCCTCACCCAGTTTAAT
CATTTCACTTATCTATTACTAGTGTTCATATTGATTCAAAAGAACCATAATAGCACGCTG
AGTTTGATATATTTCAATAATGTTGAATATATGTAACAATGTTTTTTATTTTTTAATTTT
TCTAACATTATTTAACTCTTAACAAATACCTAATGAATCATAAACAGTAAGACTGTAAAT
GAATTGGATTCAGGTTGAATTTGTCAAAATTCAAAGCCAAACAGATTAAGACAAACCCAA
ATTCATGCGGAATCAGTTTATCCCATATCCGATTATAGATCATGTGAACTTGAATCCAAT
TATTTCAGATATCAGATCCGATAATCCAATTCGATCAATTTATTTTTTATTTTTTGAGCT
ACAATTAATATAATTTGATTTTTTTTTTCTAATTTTGGTTTTCTTCATTAAAATGAGAAT
AATCAGACTAGATCGGATCTGATTTTTGCATATCCAATCTATTTAATAAACGAAATAAAT
GGATTCGAATTTTTCTATAACGCTATATTTGGTTGAGAGATTTAGGGAGGGATTTAGAAA
GCAAAAATGATATGCGAACCTAGGTGAAATATAATTATATTTCATTCACATTTTATCTAC
CTTTTTCATTAATCTTTCCAAATCCCTCAATAGCACAGTATAAATGGATTTGGATTTTCA
GGTTGGATTCGAATTAAATTCAACCCATTATAGTATAGTATCATTTTGCCATCATATCAT
GCTATACTGGGCCAGATTTGGCCAACACAGTCCGACCCAAAAACCAGGTGATGTAAGTCT
TCGTCCACGAGACGAGAGACTCCATTTCGAGGGCAATAGCAACCTCCTTCTAACCCGCAT
CCATTCTTTTAGGGTTCGTAGCATCAATGGCTGATATTGCCTCAGGCTCTTCTGTTCCGC
CCAAGGACGACAAGCCAGTGATTGTTAGGGTTAAACGCAAAGCTTCCCATTCGCCCCTCG
AAGCTTTATGGCTTGAAATCAACGAGAGACCATTGAAGCGGCCATTGCTTGACTTTGAGA
AGCTTTCAATCTCTGATTCTTCTGGAAAAGTAGAGGCATTGAAACCCAAAAAGGTTTTTG
TGCAACATGTAGAGACATTAAGCAGCTCTGAGGATACCATCAATTTTAATTTTTTGAAGT
TATTTGAGCCTAAATCTGTGGATGGAAATGAAAGTAAGGCGAAAAACAAGGAACTAAGAC
GTACTTTTAAGACACAGAATAAACAAGATCAGTTGCTGGTTAAAGCCAAACAAAAGCACG
AGGTTTTGTCAAACAATGCGCGTTTTGAACAAATATGGAGGACGAGAAAGGGGGGAAAAG
ATGCAATGCGTGATGATGGTGCACTGCATGAAATGTGTCTTGTTTACGATGTTGTTCGTG
TTGATGTTGTGGACACAACCATTGAAGCGAATGAGCAGGAAGATACGGATTTTGAGGATC
ATAGGATTATGTCTAGTTATCTGCCTCTGTTACGAGAGTTCATCCCAAGTGCTGCTGCGG
AAATTGAGTCTGATATTCATGATTATGTGTCCAAACAAGCATCCAAGGATGACTATGTGT
ATGATTTGTATACTGTAACGGATGACGTCAACACAAGTGAGGAAGATGCTTCAAACCCAT
TTCCTTTGGTACAGGTTGATGACGACGATGAATTCTATGATGGCCCAATTACATCTGATA
ATGAAAGTGATGATTCTAATGCTGAAGATAATCCTCTGAATGATTATCCGGACAAGGAGA
CATCTGAAGATGGTGATGAGCATGGTGGGAGCAGAACCTCCAAATCCAATGATGAATCAG
AAGAACTTGATAGTGCAAGTGCCAGTTCTAAATCTGAAGATTTAGAACACCAAAACTGGT
CAGAAGATGCAGATCCCTTCTACGAAGGTTACATTTGCGGGCATGATGGTGGTGATGGTG
ATTATTATGATGATGATGGTGGCGGTGACAATGATGAGTGGAAATGGTCCTATCGTTAGC
TCTTGCTTTACTGGATTGTGATTGTCATCTCCTAGAGACTTTGTTGTCACCTTCACCTAT
GTAAAAATTGTTCTGGAACTTGTTTGTTGCTAGGTTTTCAAATTGTTTTTTTTTTTTTGA
ATATGAATACTTCTTGTACATGTTACAAGGCAATATGTGAAGATGAATTTCCTACTGTTT
CTGCTACTTTGATGGTTTGGTATTGCTTCTTGTGAATTGAAGTTGAGAATTGGAGCAGAC
ACCGATCACTGTGTAAGCTTCCTATAGTTGTGTCCATGAATTGCTTTATTCCTCAATTTG
GTCGTCTTGCTGTGCGTTGTGTGCTTGAAAATAACTGCATCGTCTACATTGTTTCAAGTT
ATGTTATCTCTTATTAGGACATGTTTAGGTTGACTGGTATTATGAATATGGTGAGATTGA
TTGATGGTATTGCTAGTGTCATGATATTAGGTTGGAAATATAAAGTTAATTGTGTTTGTT
TGTGTTTTGAT
>TeaL_11138
ATTGAAATTCTAGCGAGGTTCATGAATATACTATGAAAATAGAGTTTTTGAATATTATCA
CCTGATACGCTGTGTTTGCTTATGCGATTTTCATAGTTGAATTGTAGCTGCTCATCATCA
CATTTCAATTAAAAATCATTTTCATCTTCTAAAATTCTGGCATACTAATTCTGTCTTTAG
ACAAATGACTTTTTAGCATACGAAAAATGTGAGTTCAAGCTTATACAATTAATTATCTGC
CAAATTCTAAAATATTCTCAGAAGCAATATTTTACACTTTCAATGCACCTGATCTGGTGC
AAGAAGCCCCAATCTCTTCATTGATGTAAAACCCCCATCCACCACCAGATTATGGCCACT
GACATACTTGGCATCATCGGACGCCAGGTAAACCGCAGCATTGGCTATGTCACCAAGTTC
ACAATATGTTCCCTGTAATTCACCGGAATTATGTATCATATCAATGAGCCGCTGATCATC
GACCCCTGCAAAGAACTCCCTCAGTTCATCCATTACAAAGGATGTCGGAATAGCAAAAGG
CGATATACAATTGACCCGAATGCCATGCCTGCACAACTCCGATGCAACAGACTTGACAAT
GCCTACTACAGTGAACTTGGAAATCGAGTAAGTGTGCTGTGATAGGCCACCCATTATTCC
TGTAATACTTGCAGTGCAGAGAATTGAACCTGTTTTACGAGGGATCATCACTCGCGATGC
GTGCTTCATCCCTGTGACAATGCCACGAACGTTGATTGCCATGACTCGATCAAACTGGGC
AAGGTCAAGATCAACTATGCTCAGGGGAGTATGGCATGCTATCCCGAC
>TeaL_11139
CCATAATATAATTTTGATTGCTGACAAACAAATAAGGTATGTGTACAGTTCTTTTGAGAT
CACATAGTTACGTACAAATATCAAAGTTCTGTTTCAAATTCAAGCTAGAATAAGCTGCTC
CTTTTGCTTAAGGATAGACATGTTTATAAACCAAATTCAATATTGTATCACATAATTCCT
GACCATATAGTCAATTTCTGTCGGGAACAGAACCCCAATTTAAAACAACATTGTGCCAAG
CGGTGTTTAAACAATCATCTAAATATCACTGACCTCTAATTCCAATTCTGCATGCCAGGC
TGTTTTGGGATTTTAATTTTCAAGCAATATCTGAATCTTTAACATTTCAATATCATTTCA
TGTATTACTTTCTACTCCATTCATATAATATATATCCTGGAAATTTTCTCAATTGTAAAT
ACTGATGCAAACTTGCAATGTGATAATAAAGACTCTCACGCCAGCAGCTTAGCCCACGAT
TTATTCTGGTCAATTGAAGCAAAATTTCCATAATGAAGGTAATGCATTCATAGGAAAAGC
CCTAAAACGTTTGACAGAGATTGTCATACAAGATGAGGATTGTTCTTACAACGAGAAAGC
GTCAATTCAACAGATTCTTGTCTGGCTCTGGTCTTCATATCTTCACATCTACTTGCCTTA
TGTCCAGAAGGCCCAGAAAGTCAATCCCCAATTAACAGAAATTTGCTCCATATGCATCTC
AAGATTGAACCATGCAAAATATGTACATGAGCGATTCAAGCCGATCATAAATTGAGCACT
AATGGATTGAATACAATGGGCATGAAGCATTCTTGGTGAGGCTATCATTAGATTCATGTG
TTCAATGATTGTGACGGCAACTTAGGGTGGTTATGCTCTCCTTCATAAGTTACTATAAGC
ATTGAGGCGTCCTCCAAGCACCTCTCCACATGTTTCCTAGCAGGGCAACCTCTCATGCTG
CTACACTTATAGTATCCCCTCGGGTGAGGAGAACCCTTAATTGGCTTCTGTCCATACTTC
CTCCACGAATAATCATCGGGAGGGATATCTGCAAGCTTGTTACTGATAGCAGGCACCTTG
ATTGATCTCTTTACTCTATGTTTCCTCTTCTTTGAGCAGTGGCATCTACCACTACTCCCG
CACTTTGCACTCCCTTCATCTCCCCTTCCAGAGCACCTTCTCTTATGTTGGTGAGAATTC
TGATCAGAAGAGCCAGCTGTCCCAATCAAATGGAACGCATTCCCGTCCAGATTAGCAACA
CTCCCATCTATACTCAATGAAGAGATAAAAGACCTAGTGGATGACATGGTGGGGGTGCAC
ATTGAGCTATCAAAATTCAGATTAACACCGCTATTGCTCTGCCGATACAGCATTTCTGCT
TGATGCTTCATCTGTTGCTGCTGAAGCTGGACCCTTTGTTGATGCTGTTGCTGAAGGAAA
TGATGGTAGTTGGTCTGTGGTGTTTGTTGAGCAAGTTGAAGAGGGTTTTGCTCATTTGAA
TTCATCTCCAATGATGAGTTCCCCAATGTAAGAGTACTTTGAACACGAGAACCCGCTTCT
CGGATTGGATTTTCAAGAAAATTAGTCTGCAGAAGCTGAACAGGTTTGGGGTGACGATCT
GTTTTACTCCTTAGGTTGTCTAGCAGGATGTTTTGGGTAAAAGGGGCTTGAAAATTCTTC
ATCTTTCTTACTCTTGCACGACCCAATCCAGTATTAAGAAGAGAAACAACTCTCTTGAAC
CTAAACACAGCCTCCCCTGTTTCTACCATTAAATTTCTAAACTGAGTCTGATCTTGGGGC
TGAGATAACAGTCTAAGAACTCTATGGCTACATTCTACTGC
>TeaL_11140
GTGTCCTATTTCCAAGCTTAAGTGTGGAAAAAGTGTCTCTTTCCAACTTAGTTTTCAAAC
CGGGAGTCCCGTGCTAGTTCTGTAAGTTTTCACAACTCACGTTGGTCACTCCCGAGGTGT
TTGAGGTGTTCCTGGCCCTTCTTGCGACTGTTACATGATTTTGGCCCCCGATGGCCTACT
TCCAAGCTTAAGTGTTAAAAAAGTGTATTTTCCGACCTAGTTTTCAAATTGCGAGTCCCG
TGCCTAGTTGTTAAGTTTTCACAACTCAAATTGGTCCCTCCTGAGATGTTCGAGGTGTTC
CGGGCCTTCTCGTAATTGTTACACGAGTTCGGCCCGCCGAGGCCTATCCTCAAGCTTAAG
TGCGAAAAAAGTACATTTTCCAACCTAGTTTTCAAACCATAAGTCCCACGCTTGTTCCGT
AGGTGTTGGAGGTGTTCCACGGGCCTTCTCGGGACTGTTACAGGATTTTTTTTTCTCCCG
ATGGCCTATTTTCAAACTTAAGTGTTTAGGAAGTGCGTTTTGTGGCTTAGTTTCCAGACC
GGGAGTCCCATGCGAGTTCCGTAAGTTTCCACAACTCACGTTGGTCCCTCCGTAGGTGTT
TGAGGTGTTCCC
>TeaL_11141
ATTTTTATCTTCTTTTTTAATTTTATGTATCTCCTTCTCCTCTCTATTAATTGATCTTCG
ATAATCTGAAGGTGAGTTATTGCTCTCGTTTCCATCTTCTTCTTCTTCTTCTTTTTTTTT
AAAAATTTTTATTTGCATTTATAGAATGAATTTTCTTGTTTCAATATCTCCTGCAATTGT
TTTATTGGATTTCTCTCTGATTTGATGGTAACCTTAGATTGAATTTCTCAATTTTCATCT
TAATTGGCAATCACCTTAATTAAAATTTTGCACATTTTTGTCTTCAATTTCCATGTTTTA
GTTATGATTAATTGTGCATTTTTTATCGATAGTCACAATCTTGTCACTGCTAGATTGTCG
TCATCGCAAATCGCCATTGCTGTAGTGAGAGGATGAGAGAGAGTGAGAATTAGAACTCTA
ATTGTCAACAGAGTAGTGAAAACATATGGAGAAATTATTTTTCGATGTACCTAAAAAAAA
ATATGAAAAAATTAGTGGGTACCTATCCCCGGTTGAGATTTAAAGAACATCACTTATCCT
ACCCAACGGACAAGAAAAAAGGGAAAACCCAAGTATTTGCGTTGGGTCTCCATGGATACC
CACATGGTAGGTTATCCATTGCCATCTCTACTCTATTGACAATTAGAGTTCTAATTCTCA
CTCTCTCTCATCCTCTCACTACAGCAACGGCGATTTGTGATGGCGACAATCTAGCGGTGA
CAAGATTGTGACTATCGATCAAAAACGCGCAATTAATCATAACCAAAACATGAAAATTGA
AGACAAAAATGTACAAAATTTCAATTAAGGTGATCACTAGTTAAGATGAAAATTGAAAAA
TTCAATCTAAGGTTACCATCAAATCAGAGAGAAATCCAATAAAACAATTGCAGGA
>TeaL_11142
AATTTTTATTTGCATTTATAGAATGAATTTTCTTGTTTCAATATCTCCTGCAATTGTTTT
ATTAGATTTCTCTCTGATTTGATGGTAACCTTAGATTGAATTTTTCAATTTTCATCTTAA
CTAGTGATCACCTTAATTGAAATTTTGTACATTTTTGTCTTCAATTTCCATGTTTTTGTT
ATGGTTAATTGCACATTTTTGATCGATAGCCACAATTTTGTCACCTCTAGATTGTCGTCA
TCGCAAATTGCCGTCGTTGTAGTGAGAGGATGAAAGAGAGTGAGAATTAGAACTCTAATT
GTCAACAGAGTAGGGATGACAATGGATAACCTTCCATGTAGGTATCTGTTAGCACCTTCT
ACTTGAAGGTTGCATGGTTGGCATTGGCAGCACCTTGCACCAATGTCCAACCAAGACCAC
GGCATAATGGTGGCATGCCAAAACAGCAAGGTGAAACGTTG
>TeaL_11143
TACTCCTCCATATTTGTTCAAAACGAGCATTTTTTGACAAAGCCTCTTGTTTTTGTTTGG
CTTTAACCAGCAATTGATCTTGTTTCTGCCATAACATTACATTGACAATGCTGAAGTGTC
AGTTCCAAGAAGTCAATCATTTTTAAAGCAGTTAACTATGCATAAGTGTCTCTCCAGGAA
GGTATAAATACAAATACAGCAATAAGTTTGTATTTATATACAAGGAAGAGGAGGATGAAA
TGAAACGAGAAGACCCACCCTTACAAAGACCAACAACACGCATGTCTCCAAATATTTAGT
AGATGAATCAAACATATCAGCAGCAAGTGATTTAAGAATTATCGTTTACTTGCGACCGTG
AATGAAATTTTAAATACTGGTAACTAAAAAAAATTAATAAAGATGCCTCAATGATATTGA
CAGAAGCAACATTGACATCCAAAAGATTAACTCAACAATGCATCTCATTGCAGGATTTTG
GTCACAACTTTACTGTGGTTGGCAACCACTAGAGGCACAACTTAAGTATCTCCATGATAA
GAGAACAAATGATTTTGCATGTTGGCTACATATGCTTTTATAAGATCACAACAGACTACA
GTATAATGCAACGATATGAAAAAAGATGGCATCAACAGGTTGAGAAGTATGATTCACTAC
ATATTCAACATGTATTTTCTTCATTGCAAAGATCAACATCAAAACCTAGAAGTAGATTGG
ATCTTAACTCTAAAATCTGTAAATGCTGCCAAAACATAGAGAACTCAACCTAGACACATT
AAATTAAAAATATATTCAACACTAACCTTGGATCTATAGGCCAATAACTTCTCAGCACTT
CCAAACAAATGGCTGTGGTCCTTGTGAAGATTCATGGGTATAATGATAAAAATGTATCAT
GTTTCTATGATAATGACCTTATATTAAGTTACCATTCTTTTTGAGGACTTGATCCATTCC
CCGAATTCTAGAATTTAACAAATCTATGTGACTCTCACTTTGAAGGGATTCATCAAGAGA
ATCCAAATTTAACCAGGTTCTGTTCAAATATCAAGTATAATTCATGTTTCATGAGATTTC
TTTTTGATCCCACTAGAAGATTTCAAAGCCAATACATGTGTGGAACCAGAATTGACTGAA
TTTGGGATCAACCTCATACCATTTCATTTGGTTAATTAAAAAAAATGAAGGTGGATCATA
GATTCCTGGCTGTTTGCACCACATTTTATTTTTCTATCGATTGTGGCCTATTAATTATGA
CCAAGTTCGATAATGGTCTGTCGATTGAAATCATAAACTATTCTCAAAGAATAACCTTGA
CCACATTTGTTTTTATTGTTATTATTTCTGTCGA
>TeaL_11144
CATGAGTTTTAAGGAATTTCTTTTTCTCACCATTTCAGGTATATATATAGTTAATTATTA
TACCAAGGTGAGCAATGGAACTATTCCAAAATAATAATAATAATTCCATCTTGAACAATT
TCCACAGCTTGGGAGAAAAAAATGATACAGGAGGAAAAATTTATTCATTATTTTGGCAAA
GCAGATGATACATAAACCTTGACTGGGATAAAAGAAGAAAATCTAACATTACAAATGCAA
GAGGGGAAAAAGAAAACAACACAAGCTACAATTTGGCCCGAAAAGTTTCAGAATAACTAC
AAAGTGCCATTGGGTACGTTGTAAAAGAGATTGCAGAGAATAATTCTCCAGGCTGAGAAA
ATTGAGTCCATCGAACATGGCATTTCCCTCTTGACTTACTTAGGCATCCCAGTTTTGGGG
CAGAGGAGAGCTTGGCTTTCATCAGATAGTACAACAGGGCCTTTCCCGGGTCTTGTGCAG
ATGAAGTAACTGACATCTCCCTTGTACTTCTGGGCCGGAATGTTATCCTTAATTTCTGGA
GGTGGGGGCAAAGCTTCCACATCTTTCATGTCCTTAACCCCAACATCTTGTAGTATTGAC
TTATCACCAATAACGTAACTGTTTAAATCAGTATCTGCATTAGGAGGGAAGTGGAAAAGC
AACCTCTGAAGCAAAAGGGCAGCAACCTTTCTACTACGTGCAATCATAACTGCATTTGGC
CCGGCATCAAAAGTATAAGCAACCTGAGGTGATTCTTCTGAGCGATTCCATTTCTCGACA
CAGCCAATTATCCTATGGGATGTGTCATTCATGTAGAATATAGGGGGAGATGTATCCATG
CAGACTGCATGGAACTGGTTGCTGTCAGCACAAGCCAAATGTGCAAAAGATGGAAAATCA
CGATTTTTAATGGCTTCTTCCATTTCAACAATGCGTTTTGGTACTACTTCCTTTGCTCTA
TGCTTTATGAGCATACTTGTTTCAACAGTCTCACGCATTCCTGAGGTGCTACTTGTTTCC
TTCTGCCGTGAACTTACCACAGCAATAACAATAACAAGTTCATCCCAGTGCTTCTCATCT
GCAAGTTGAACAGCAATGCTGTCGCTCCCATCATCATTTTTTCCCATGATCCACTTGACA
AATCCACCATACAAACTGCGACAAGCACTACCTGAACCTTGCCTCGCTATAGCAGAAAGT
TGTCCAAGATCTTCTTTCACATTCATTAACTTTGCAAGGGAAAAAACAAGGCATGCAAAA
CCAGCAGCAGATGAAGCCAAACCAGCAGCAGTAGGGAAATTGTTATACGATGAAATATGC
AAATGCAGGTTCTCCCAGTCTTTTTTAGTGATTTTGATGCCCTTTTTCTCATCCTCAACA
TCACTAGCACGGGCCCGGATTTCCTTCAAGCACCTCTGAAATCTACCACCGGAAAGGGAA
ATCTCCTTTCCATTAAGCCACATGCGATCCTGATCAAAGCTAGGACTAACAGAGACAGTG
GTGGTGGTGCAGAGATGTGCCGGATCGAGAGTCACACTGATACTATCATTAATGGGTAAA
ATCAAGCTTTCGTCTCTCTTACCCCAGTACTTAATCACAGCAATGTTGGTTGGGGTCTGA
GCCGTAACAAGCAATACCCATTTCTTCGATTCACCAGCCATTTGCAACCCAAGTCTAGAT
TGCTTTTTGCAAGGGGGATTGAAGAGGTGTGTATGTATGTATGTAAGGGGGATTGTTGGG
TGGTGTTCTAGAGGAGAGTACGGCCGCCCACGGCGGCGCGTAGATCTGATTTTCCGACGG
GTAGAGAGAGAAGAATGAGGA
>TeaL_11145
GTACCATGACCATCCTAACCACCACCACTTCCACTACCTTTACTGCTATAACCATCCTAC
AACCACTATCACCACCACCATTGTTGTTGAGCACTACCCTACAACCACCTCACCACTACC
ACGACCATCCTCACCAATACCACCCTATTGCCACCACCACCACTCCCACTACCTTTATTG
CCATAACCGTCCTACCATCACTATCACCACCACCATTGTTGTTGAGCACTACCCTATAAC
CACCTCACCACTACCACAACCATACTAACCACGCAATCACTATGCCACACCACACTATAC
TATGCTACCACAACCACTACTACTACCATAATGACCAATCTAACCACCACACTACCACAA
CCATTGATACCATCATTGATCTCCAGGTGTTTAGTTTTCTTGTTACTAGTTTGGTAAAAG
ATTTTCATTCCATTTCATCAGCTTAATAGGTATAATTAAACACGGGAATGCGAATTGTCA
TTCTATTTCTACTTCAATCCATGTTGGCAACTGTAGAAGAGGGTTTGAATGAGCTCACTA
GAAATGGTGATTCTTGTTGGAAACTATGGAGTTCGCCGGAAAGTGTAGAACTTCTTGTAG
ATGGAAGGAAGAGGGTAGAGATTTGGTGATGGAAGAACTAGATTTGTAGAGAGAGAGAGA
GAGAGAGAGAGAGATGTAGAGAAGTGGTGGAAGGGTGAAAGATCAAAGCAAGCTAGTTAG
AGAGAGAAATAATGACTGACATCTCCAATCCCATTTCTGACTCCAATCACTCTCACTTTT
TCAAAGCCCTTAAAACTTCTATGAGTGAGTTTCCAGAGAGATGGAGAGTGATTATTTTTT
CTGGAGCTTTATGGGTGGTAGGTATTTATACACCCCCAAGATTAGCTTAGGGTTTAAGCA
ATCGATTGTAGTGATGCCCTGTGTCCAAGGGAGCACATGGGGAAAAGATGCTCTCTGACT
GCCAAGCTGAGGCAATTGCAACCTCTGAAGACTTTGTGCCTTCCCCTCGGGTTACCCTCG
AGGAGAACAGACTATCTGGGGGTATTATGAATTGCCCCAGCAATCCTTTATCTTCAGCCA
CCAATCCAACAATTCCCAACATCCCAAGATAGGGTCAGTGGTAGTTCTGGGGAACGTCTT
GCCGCAAGGTTTGCCGAGTTTTGGAAGACCCCCCAAGTCCTGCTACCTAGACTTCGGGTG
TAGGCGAGTTATTTTAATGAGGAATGGATATCTCTGAGTTCCACATCTTCGAGAGAGGGT
CATTGACTTCAGCTGCGACATATGATTTGCGCGTCTCTCTCGGAATGGCTCCAAGCCCTC
AGATTGCTTTGGGACCCACTTTAAAGAGCGACTTCTAGATTCCTAGAATCTTGCAAAGCC
AATTGCACAGATTTCCGGGTTCATTGAACCTTTCGGGTTCTGGCCACATGGGTTTCCATG
TTCATTGAACCTTTTGAGTCCCAAAAACATAATTCCCCCCTGGATTGGGGTTCGTGCCAT
TTCTGTGAATTTTGAATATTTACTTCGAGCTTTTTCCGCCTTTGCATTTTGGGTGGGAAG
TTTGAATTTTATATCTTCAATTTTCCCCTTCTTACAACAACCAAACCATGAAATGGGAAT
AGACATTCCATTCAATTCAACCTCTCATTCCATTCCAGGGTACCAAATGTTGCTTTGGTG
TTTAAGATGGAGAAGGGCTAAAACTAATTTGGTTTCAAAATTGGAAGCTTGCTGGATTTT
CAGAATATAGCTAATTTAGGGTCTTGATTTATGGTTTCAATGGTTAAATTGAAGGCCTAT
AGGGGCCTATAAGTAGGGGAATGGGTTAGGGTGTTTTAGGCTTGGTTTGTTGGGGTTTTG
CGTTGAAGGGTGCATT
>TeaL_11146
AAAAAAGTAATACAATTTTAACTATTTAAAACCCATTTACCGTTTTAATTCTTAAATAGT
TCATATTCTTCAGTAATATGAAATTCCCATAAGCTGATGTGGCAATTTTTCGAAACTTTT
CAAGCACCATAGCTTAATTACTTGTCAACACATATCAGCCACTATTAATTCTAGGTACCA
AGAAAACTTGATCAGAATTTTACCACAAAAATAAAATATATGATTTAGATTTAAAATTAG
TATTCTGTAAGTCATATATGGAATATATCTTGTCTACATATTTCAAATCGGGACAATAAT
AATGAATGATTTTTCTAGGCCCGTATAGCCAGCCACATGACACAAGTAGAAAACATACAA
TCCTAAAACCTCAATCAAATGGTTATCAATGTACTTGTACATATGCCTTCTAAGTTACCA
AAATGGTCTGCCTTCTAAAATAAATCCAAGTTTTTAGGGGATTAAATGACACTAATCATG
TCCCTTGCCGGTGCTAACTATTTTACAACAATCCATCCATTCTCATTCCCACCCATGATT
TGGGTTGCGCAATATTTCAAAAGCTGATCTCGACCATGAAAAACTGTGGCACAGTTCATC
TGCACAGCACTGAATTAGATAAAACCGCGTTAAATGCTCAAAACCAAGGAATCCACTTAC
GAGGCTGATCAGGAGTGTCTTTTTTAGGAGTCAAGGTTATTCTTTCGGCATTAACAACAG
CCCACTTGCTGAAATCAGGAGACGAAACAAGTTCCTCAAGTGCTTTCTTGGTGGAGTCCT
TGGTGAATTTTTCCCACTCATCCTTCGAGAATTTTCTTCGTTCAGGGGTCTTATGGAAGC
TAGAATAGTGAGTCTCTGAATCCGACAGTTGACTTGGTGGTGTTCTGATTAAGCCTTGGA
TGGGACTATTAGAAGGAGCCTTTGTGAAGTGTCTGGATCTTGGCTTCAGGAAGTCAGAGT
TGTCGGGCTTCCGAATATTGTGTACATATTCATCATAAGAATCTTTCGAAGGCGATGAAC
CTGGAATCTGATATCTGTGACCATGCTTGATTGTTCTGCGTAAATTCTTGTACAAGTGAC
GTATAAATCTTGATCTGGTAATTCTCCTAAACAGCAATGAAACCACTACTCCACACAACA
ATGCCTCTGCTGCCAGTAAAGGGTCCACGGAACTCTG
>TeaL_11147
GGTATAGATAAATTCCACTTATCCTATTTTATATCAAATAATTAAAGGTGATTTTCTCTG
GCAATATATATATATATTTTTTTGCGCCGATGTAATTCATGCTATATACATAAAAGATCA
GGAAAATTGCTTACAAATTTTTTGAATAGAAATTCCCTTTAATAATTGATGGAAAGACAA
CTTGCTACTTAAAAGTTGTCTGACCTGTCAATCTTATTTGTGAGAGATTTAGTCTGTTCA
ACAGCATAGACCACTGAAACATGAATTGTTAGCCTTAAAATGACTGTTTCAAATGAATAG
TGTAAGTAACTTATTTATTGAATATGTTTTTCTTAATTTATGAAAAAGATATATATCTTT
GTTCATGTTGTTAGCAGAAATTTCAGTGAGATGAACCTCCTCCGCAATGGATGCCCAAAA
GAGTGGGGTAGGCCTCAATGCCTATTTGAGGTCCACAAGAAAATGACAGGCCTCCATGAA
TGATTACAGTTGTCTTCTATGAGAAGAGGAAGCATCCATCTATTTTTTCATTTTAGGTAA
CGAGGGATTGCCTCTTTTTGATTTCCTAGAAGGTTGAGAAATTGAAAGAGACTATCTTTG
ACCAAAAGGGATTGCTGCACAATTAGAGGATGAAGCATTGATCAGTCTTGTGGTCTCGAC
TTTGCTTGCTTAATTTTATACCAACATGTGTATGAAATGTAGTGGCTGTTAGATGTTCAT
TGCCATGCATTTAAAACGCTTACTGTAACTATGATTCTGTCCATCTTTTCCACGAACGGA
TCATTTTTTTCGTGCCTTCTATACACATTGTTGCCATATTCAATTTTCTTCAATTAATTT
GTTGTGTGTTTTTCAGAATGCTTTCTAATAGAGAATCAGCTAGACGCTCTAGAAGAAGAA
AACAAGCCCATTTGACTGAGCTAGAAACACAGGTTTTGTCCTTTATCTTGTCCCTTGGGA
CCCAGCCTATAACACTCTGCACTTTCTCATCAA
>TeaL_11148
TCTCTCTCTCAAAATCAAAATCAAAATCAAAATCAAAATTAGAAGTCCAGCCTCAACCAA
TTCAATTTCGAACAACTCATCAACCAATCGACAGACGAAGAACACTAAAAAAATGAATTT
GGCAAAATGGAGCTTGAGGCCATTGATTCACCTCCGCCAATCGGCCCTCATTTGCAGACA
TCTTTCAACTTCATCTCCCTCCTTCATCCTCAAACAGTCCTCACTCCTCTCCCATCACCT
CTCGCCGCCGCGTCCACCACCGTCGTCCGCCCTCTCCTCCACCGTCCGCTATCTCCGTAC
TTCTCGTGATCCCACTACGAGATATGAAATTTCTCCTCCTGTCAATTGGGGAATCCGAAT
AGTCCCTGAGCAGAAGGCTTTTGTGGTGGAACAATTCGGAAAGTATGCAAAGACTCTCAC
TCCTGGAATTCACTTGCTCATTCCGTTTGTTGACCGAATTGCTTACGTGCATTCCTTGAA
GGAAGAGGCGATTCCCATTCCAGACCAATCTGCCATCACCAAGGACAATGTTAGTATCTT
GATTGACGGGGTTCTGTATGTTAAGATTGTGGACCCTCGTCTGGCATCATATGGTGTTGA
GAATCCCTTGTATGCAGTTATACAGCTTGCACAGACAACAATGCGTAGTGAGCTTGGGAA
GATCACCCTTGACAAGACATTCGAGGAAAGAGACACCCTGAATGACAAGATAGTGATTTC
CATCAATGATGCTGCAAAGGATTGGGGCTTGAAGTGTCTTCGTTATGAAATAAGGGATAT
ATCTCCTCCTCGTGGAGTGAGGGCAGCTATGGAGATGCAGGCTGAAGCTGAACGCAAAAG
GAGAGCTCAAGTTCTTGAGTCAGAAGGAGAAAGACAGGCAAATATTAATATTGCTGATGG
GAGGAAGAGTTCAGTGATCCTTGCATCAGAAGCTGCAAAGATGGACCAGGTTAATAGAGC
ACTAGGAGAAGCAGAAGCAATTCTTGCTAAATCACAAGCAACAGCCAAAGGAATTGCCAT
GGTGTCACAGGCTCTTAAAGAACATGGGGGTGTGGAGGCTGCAAGTTTAAGAATTGCTGA
GCAATATATTCAAGCCTTCGGCATGATTGCCAAGGAGGGCACTACATTGTTGCTTCCAAC
TACGGCTTCCAATCCAGCCAGCATGATGGCTCAAGCTATGAACATATACAAAAGCTTGAT
TGGCAACAATTCTAGTGATATGCTTCAAGATAGCTCCATGTCTGCTGAATCAAGTGATGG
AGATGATCAAGGAGAGCCAGTCTTCTCTCTCCAGACCCCCAAGAAGGAACATTAGACTCC
ATGGCAGCCACCAATTCATCCTGCACAGCAAAGGTCTATTGTACCATTTGGTTTGGTTAG
TTTTGTGGATTCCTTTCATTGTTCAGTACATTTCTACTTTAGTACAGAAAAAGCAGAGGA
TTCTGTAGGCTACTAGTATTGATGGAGGATGGCTACGTATAGAGTGCACTATACAAGGCA
GAGTTCATTTGTCTTTTTGGAAACATTATACGGGAGGGAATTGAAAATTATTCGTCAACA
ACATTATGATTTTGCAATCTGTTCAACATTTATTTTTCATAGACTCAACATTTTGCATGC
CAATTTTCTCCCTAATCAAATCATCAAGTGGTACTTCAAATCGAGTCACCAAGTGGTACT
TCAA
>TeaL_11149
AAAATGGAAGAAGAGTGGAGTTTTAGTATGACAAAATGTAAAAAAAATGGATCATGATAC
TAATATAATTTCAAAAGAAAAGCAACATGTTATTGGATGTCTAATTTTTGAAAGAAAATT
ACTATACCTTAAATCCTAAGAGTGTAATCTAAACAAGTCTACCCTTATCGTACCATATTT
TCGACAATTTAGTGTACCATGTTCCCAATCCCATTCCATGTACGGAAACGATCGATGTTC
CAAGTAACATAGATCATGTTAGTTGAACTTTGGTTGGGGTCATTGATGAAGAAGTGTCTA
CAACCAAGTAATAGGGACATGCAGTGGCTGAGCCACCATGTGCCCACAAGAGGCAGCTGC
CCTTCTCAACTATTTAAAATTTTAATTATAGCTGTTTTTATAAAAGAAAAATCAAAATGC
CCCCTGTAAAATCTGATATATGTCCCTCTAAATCTTTTATATTCCCTCTTTTCTTTTTGC
AGAAAAATCTATGAAAGGTTTATTATATTTCGTATTAGTTTCTTATAGGGTATATTATAT
TTCATATTAGTTTCTTATAGGTTATACTGGCTTCTGATCCTCTGAAATATACATCTAGTA
AAATTTGCATGCTCTCCTATGCACAAGCGAGCACAATTTATCACCTAAATGATGTCATTA
TTTTTC
>TeaL_11150
CACAAAAAAAGTCAAAAAGCCAAAAAGCCCTTCCCAAACCAAGCTTTTTAGCCCAGTCTA
AAATAGCCAAAAAAGCCAAAAAGCCAAAAAGCCAACCCACTTCCCAAACGGAGGCGTACC
TTTTTAATAAGTTTATAATGAATGAAACTAATAGTGTGAAAATATAAAAAAATATATATA
CATTTAAGTGTAAAAAAGATAATAATTTTTTTTTAATCTACGTGACTTAATAAATTATTG
ATGAAAAGGAGCTAAATAGTATGTGAATAAAAAATATTACAAAAGATTAGTAAAATTATG
TCGAAGTTGTAAAACTTAACAGAGGTCAGTGTAATTTACCCAAAGATTTTTTTGTTTGCT
TTTATGCTTGAGCCAGCACTAATTGGTTGTGTTTCGTTTTCTTATTTTTTATTTTCTTTT
TTGTTTTACATGTCTGCAGAAACACGACATTGAAAAAATNNNNNNNNNNNNNNNNNTCAT
ATATTGTGACAAAATTAGTTTTCAGAAATTCACAGACAACTTTTCAATATTTCTAAAATG
TGAGCTGTTTTCTGGAAATAAAATTCTCAAGGACTATGTTTGAAATCAATTCAACAATTA
ATTTTTAAAATTTTCAGAAAACGAAAATACAACCAAAACAATAAAACAATCAAATGAAGA
ACTAGTTTTCAACAGTTACTGTACTCATCATCTCAAGATCAAGTTCCAAATTATTGTTCC
ATCATATCATATCAACAGCACTTAAGTGGGCTTTTACCTTTGACTTTGCATTGTGTTTTT
AGAAAACTTACAGTTGCCACCCTTGTGATTTTTGCAATTGCAAATTAACTCCCTTAGCTT
ACTAAGATACATACAAATCCGCAGATAAATACAGAAATCTAAACATTGTAATATGTGTGT
ATGGCTACATACAATTTGGATTACAAAAATATGGAGAAACCAAACTGGTGTTCTCCTTTT
AGACATTGATAAGACAATGCGATTATCTGCGACAAGAATTCAAGATTCTGAAAATCCCAA
AAATAAAAAGTCATCAAACAACATACACTAAAACATGGAGGTGGATATATACTACTTCAA
TATTATTTTCAAACAGTCCTTACCTCAACAATACAATGAACTCAGAAGTAACACCTATTT
TCGCGTAGTTTAACTCTTATTTTGCTCAAGGATAAACCCTCTTTTTTCTTCTCAATTTGT
TCCCTCTAATATAATATGTATCATGACTAGCATGCCGATTTTGATGCCTTTATCAATAAC
TTCCATACCAGTGGTAAACTAAATAAATTATTGAGCAAAAAGATAACAAAATAAAATCCA
ATCTATAGCAGTACTTTGTTCAATACATGCCAGTCTGTGAATCCTTTTACGTTGTGTTTG
GTTGGGGAAATTGGAAAGGGATTTGAAAAAGGGATGGAAAAAGGTGTGTAAAACTAGGTG
AATGTATTTCACCTGCTTTTTGTCTTTCATTTTCCAAATCTCTTCCCAAATCCCCCAACC
AAACACAACTTAGAGGACCAAAAAAATGAGAATATAATTGTAAAAGTCACCGGGGTGACA
CATTGGAAAGCGTTACCTCATTAACAGAGAATGCATTAACATTTGGTAAGGATTGAGCTG
ATTTCAATGTTAGTCTCCCAATGGAGAATGCTGGTCGTGTTGGTCGAGGAAGTGTCACGG
TATCGCTTTCTAGCATCACAACTATAGATGACATAGTAGGCCTATCTGCTGGGTTTTCTT
GTACACACAACAATCCGATATGGATGCACTTCAATGCTTCGACTGCCACACATGATTGCA
CCAGTAATGGATCTATCATCTCCAATCCTTGACCTTCACACCATAATTTCCATGCAAAAT
TAAGAAGGCTATAACCATGCTCAGAAAGATAAAAACCACCATTCCTTTTTCCACTTATTA
TCTCTAGCAGGAGAACTCCAAAACTGAAAACATCCGATTTAACAGAAAATAATCTTTCCA
TGGCATACTCTGGAGACATATATCCATATGTTCCAACTACTCTGTTTGTGTTTGCTTCAC
TTTGATTTCCACCAAATATCCTCGCCATTCCGAAGTCTGATATCTTGGGATTCATCTCAT
GATCTAGCAAAACATTGCTAGCTTTAAGGTCCCTGTGAATTATTCTAAGACGGGAATCCT
CATGGAGGTATAGAATGCCTCGAGCAATCCCATTAATAACGAGAATACGTCTCTTCCAAT
CTAGTTCTGCACCTTTAGTCGAATCAAAGATGAAAACATCTAAGCTTTTGTAGGGCATGT
ATTCATAGATGAGTAGTGATTCATTTCCCTCCAAGCAACAACACAAGAGTCTGACGAGGT
TCCTATGTTGTAGCCTTGCAATTAAGGTAACTTCATTCTTGAACTCTTGAAGACCTTGGC
CCGATGCTCTTGAGAGCCTCTTAACTGCAATTTCTTTGCCATCTGGCAATATACCCTTAT
AAACTGGACCAAATCCACCTTGTCCGAGCTTATTTTCTTCAGAAAAATGTTTTGTAGCTG
CATATATAAGATCTAACTTGATTGAAGGGAAGTCTTGCAATTTCACATGCTTCTCTCCTT
GTAAATTACCACTTTTGTAGTCACCGTCGAACCTTCCTTCTGCCAAGTCTTGTGATTGAA
TTTCTTCTGCCAAGTCTTGTGATTGAATTTCTTTCTTTGTTCTTGCCTTTCTCCTCTGGT
AGTAGATGCAACAACCAAGTAGTCCTATCACTATGAATACTGATACACTTATGCTGATGC
TAAATGTTTTTCCTTTCCTTCCTTTCTTTCGTTCGCTTCCTGGACTGCTTGTACGGCCCG
GAGCAGAAGGAGGAGGAGGAGGAATGACTGGTGACGGCGGTGGTGCAGTGGCGGAGACGT
TGTAGAAAGGGTATAACTCATACCTAATATTACAACTCGGAAACGGAAGCCACGCACCCA
TATTTCCATCACAGCAAGCAGGAAAATTTGAGAAAGCATCTCGAAGGCAAGTATTGCAAT
CCGGAACAGTCAGGTCCGGCGTGCACTGCGCTTGGCTGTACAGCGTCTGAAGCACTGACA
AATTAGCTTCCCTGGTCGCAAACTTCTTACCTGACTGATTCGAAGCCCCAGTTGCTATGT
CATCCATAACCCGTCCCAAGACTGCTCGGAAATGGGTTTGGTCCGTTACGTTCTGTGTAT
TCCTAAGAGTGACTCCAAGCGATTGATCAAGAACAGAGAAGGACAAGGACTAGTTTGAGT
AGCGCAACATGCACTCATAGTACCAAATTATGACAACCTTCGACGTGGGACACCGTTGTA
CTACTTCCTTAGTAGCAGTCACCACACAGTCCTGACAAACGTCAGTGGAAACATCGCCGC
GACAGAGAAAGAGACCGTGAGCTATGTCAGGAGCGGTGCTGCCAGCTTGGGAGTAATCAA
AGCCATCGTTGGTGTTGAAACTTGAGGAGGACAGACGAGAGAAGATGGTATTGAGGTTGG
ATTGGTATGTACTGTTAGGAGTGTAAGTGGTTGTATTTGGGCAATAAAAAGCAAGGAAAT
TTGGGGTTGCTTTGATTCTGAGGCTAAGCAAGCAAAGTATGCTAAAGAACAGAAGGACTC
TGGAGATATTGAAGGACGGAGCTCCAATCAAAGATACTGGTTTGG
>TeaL_11151
CTCGTGTAATGATCTACATATTTGATCTTATGTAGATTGGTTCAGCTTTGAAGAAGCTGT
TTGAAGATGGTGTGGTGCAGCGCAAAGACTTGTGGATCACCTCTAAACTCTGGTTTCATC
TGAATCTTCTTTGACTCAAACATGTCTCTCAACCTTAATGTCTAAGAGAGAAGTAAAAGC
AATGAAAAATCATTTGGAATTTCAATTGTATGTTAATGCAAAATTTGAACTTGCACCTAG
CAACTCCATATGATCTTTTAACCAGTTCATGCTATTCAATTTGAACTGCAATGATTTGCA
GGTGTACTGATCATGCACCAGAATATGTCCAGGAGGCATTGGAACAAATTCTCAGCAACA
AATTCTTTGGTGTCAAACTAGGATGAAGTAATAGAGTGAGATGTACTGAAACAAATTCTC
AGGAACAACCACTTCTTTCTAAAATTATTTTGGTTATTCATATCTCAAGTGAATTTTGTT
ATTTCTTTGTAACTAAATGGGGTTGCTTGATTAATTATTGAAGATCCACTGGCCTGTCAA
CTTGAAGAAGGGATCAACAACCACAACTTCACGCATTCTGTAAATCCAAAGGACTTCACC
TATCAGTGAGTATGCATATCTAAAGTATCTTAAGTTTATTGTTAGTGTTCAATA
>TeaL_11152
AGTACGGGCTTGCCTGAATATTTGCTCCCCGTACAGTTAGTCCACCAAAATTTGCAAAAA
CTAGTGGGAATTAAAGATGTCAAGCCGACCACATCCTTATTTAATTTTCACAACATTATC
TTGTCCATCATTAAAACGAAATAATGTGTACTATCAGCCTTCTTGCTCTATCCTGATGGC
ATCTCCATCAATTTGCATTAAAAGAATTTATAGCCACTAATTCAGATAACTACTAAAATA
GTCAAGCCAACATTTGTAAATTAGCTCTTACTGTTCAACAAAAAGTGAAAAAGTTCACAA
TTGCATTGGTCAACCCTCAGTTTTTGAAGCTACAAGTGAAGTTTTAATATGGGGCTTTTT
ATACATTCACATAAAAATAAATAAATAAAGTTTGCTTCCATATATAACTACTAAAATTGT
TAGCAAAATTCAATTTATAAAAATAAAAATAAAGGGTATATCAAAAAACAAAAACAATAA
TAATAAAAATTTAAAAGAAAAAATGTTTTTCAACTTTTTTTTATTATTAATTTTTAATTT
GTAAAAAATAGGACCAAACAAGTTCTAAATAATTTTTTCACTTTTTCAAGTGGGAAAACA
GTTCAGAAATTTTGTGGTGAATAGTATTTTTCGTTAGAGAGAGAGAGAGAGAGA
>TeaL_11153
TTGGCGAAGTTGCTTGGGCCATCATAAGTTGGCATGAAAATGTCAGAGAGGAGACAGACC
ATATAATCGACGGCAGAGCCCACCAATCCTTGTTTGTTTCCAGACAGCTCTTCTGCAGGG
AGCACCGTATTATGGTTTTCCAGGTGAGGGAAAAGTGCTCTGAATGGCTTCATGAAACGA
TCTCCACCAAAGAGTTCACCTGCTGCAAGGTATATTCTTGTGGAATTGTCAAATCCGATG
GAACGCAAGATGAGACCAACCTCTTCTGGAGTTAATGGACACTTCCCAATAGCTCTTCTT
TCACTATAAACAAGTTCCTTCTCTGCAAAATTTTCCTTCCGATATTTCTTCAATATGCTT
TGTTCTTTAGGGTTAAATATATCGATGCACCCAGCAAATGCAAGCATATCCATCTCAAAC
CGAAGGTGTATTGCCATGAAGTGACCTTGCGCACGGAGCTTACTGACAATTGAGTTACTC
AATTGCATGATATGTGGTTTAAACCTAAGGGCATGATAATTAACTCTGCATCTCAGCCGC
TGATATTCAGGATCATCAATCTCTTCTGCTAAACGGTGTGAAAATGGAGTGAGATAAATG
GCACCATGTTCCTTCATCTTCTCTAATGCATCCATTGTGTACCAACTAATAGGAGCATCT
CTTGGTGGCCGAAGCTGATAGGCTTTCATCTTCTTGGTCTTCCCATTTTTGTGAATTTCA
GGAAGCTTTTCCACAATATGTACATCATATCTCAGTGACTTGATAAAATGTTCAACATCA
TAGATACCTTGGAAGCCACTGTCATCGTGCCAGAAGGAGTTAGCATCTAACTCGGGCAAC
ACAAGAGTAGCATTCATGATTCGTGCAGCTAGAACAGCATTACATATCGCGCTGCGTTGC
TGATTTAGACCACCATTACAACGAACACGCAAATAACCATTGCTCTTAACTGGAGGTGGG
GGCCAGTCAGATCGTGGAGCAGATGATGGTCTCCAGCCACCAGAAGCTGCAGTGCTCCAA
AGTTCATCTACTGTGACATGCTGAAGTGCCTCAAGGGAACGATTATTCCCTTGAAATGTA
GAGAACAAAGACACAGTGCATATCAACAAGACGATCACTGCAACAGACAAACGACCCAGC
AGTCCCTTCATTCCCAAACTGAGTTGTTGCTTCAGCTGCTGCTGCCGATTCCCATATCTC
CTTCCCAATGCATCCCCAGCTCTCCTCATTGGGATTGAAGTGGAGAAGCAGAGAGGGCAG
CGCAACAGAAAGAGTAAGAAGAAGCTGATGATGAAAATGAAACCCTAAATCATTGACATT
GAAGACGGTCGGTGGTTGTGGTTCTCTTTCGCCATTACCGATTTTTATGAATTTTCACTC
TCTTCTCTTCTCTTCTCTTCCCTTCACTTTCGGAGTTCATTATTTCTCTAGGTTTTGCTG
CTGCCATTTTGAACTCTCACCGAGTTAGAGAGAGAGATGAAGCTTAAACATGCCAAGGAT
GAGCATCCACTGATCCTCAGTGAAGAGAAGAATGATGATCGCAAAATTTTTTGCAACGGG
TGTGCGCAGCTAATATCAGGTTTCACATATAGTTGCAGAATTTGTTCATTCTTTCTGCAC
AAATTTTGTGCGGAATTACCTGCAGAGATTAAACATCCAATGCACCCACAACACCCGCTT
ACCCTTCTTTCACGACGGCCTATTGAACTTTTTGTTAATCCTTCTAGTGTCCAGCGTAGT
CTCTGCTTCAAATCATACGTCTATGGTTGTGAAACTTGTGGTTTCGACCTCGAATTGGAT
AATGCTTTGAGAGTACATAGTATTCAACACAAAAGTCATGAACACCCACTGAGTCCCTTG
CTCAGCTCGGCCTTGTTCACATGTGATGCTTGTGGCACAAAACGCCAAGGCATTTCTTAT
ATGTGTAACATATGTTCCTTTTGGATCCATCAGGACTGTGCTTCATTACCAGCCACCTTC
AAACATGGAGGGCACGGTCATCGTCTCACCCTTGCTTATTCTCCTTCAGATATAAATCTC
AAAGGACCTCGGGACTGTCGTATTTGTAAGGAGCAGTTGGAGGATTATTACTGGTTTTAT
CATTGTGAAGGATGCCAATATTTTGCTCATTTGAATTGCTCAACAATGACCATGGAAAGA
AAATCTGAGATCGAGGATGAGGATCTTGATGAGGCCAAATTGATCCACTTGCCTGTGTCT
AATGATTCAGTTCATCTACTTAGCGAATTTGTCAGGCAAATCAGCCATGGGGACAACAAC
AAAGAAGCATTTGATCAAATTAGTCATGAATCATACAATCTAAATGGTCAATTTGCAAAG
CAGGTCAGCCTGGTAGACAAGAGAGAAGTAAAGATCAATCATTTTAGTCAAAACCATCTA
TTAACCCTTTTTGATGCGCAAAGTAATGAAGATTTGTGTTCTCAAAGCAAAATGTCTATA
GTGAATAAGAAGAAGAATGACAAGGTATGCGATGTGTGTGTACAACCCATCTCAGCTCCA
TTTTACAATTGTAGTCTATGTAATTTTCTTCTACACAAATTGTGTGCCGAGCTACCCACG
GTGCTAAAGCATCCATGTCATTCACACCCACTCATCCTCTTCAAAAAGAACGTTGAAGGT
TTTGATATCTTTAAATGCATCGGCTGTAGAAATATTTGCAATGGATATACCTTCAC
>TeaL_11154
CGAGCCTTGGGTCCAATATCTGCCGAAATTTCTTTGAGTCTGAAAGGTGTGGCTGTACCC
ATTCCATGAGTGACTGCTCATTCTTAGGCTTGTTTCGGTCCAATGGGCGTCTACCGGTGA
TGAGTTCATAAAGGAAGACCCCGTAACTCCATACGTCACTCTTGGACGTCAGACGCCCAG
TCTGGATGTATTCAGGAGCTGCATATCCAATCGTTCCCACAACCTGATAAAGCATTCAAC
TGAATTACTATAAGATCTGTTAGAGAGGAAAAAAAATTTCATTACTTAATTAAGAGAAAT
GCCGACATCTATAGTGATTTCAGCAGTAGCTCCATTTTACAAAGGAAATTGATGCTGGCT
CCATAAGTGAATTTTTTTGGTGGTTGTACAGCAAATAAGGATTCAAGTCCCAAGTTTGAC
GACCATCTTCATTGCTTCTTCATCACATACACTTGTTAAGTGCCGAAAAATAAAAACAAA
TAAAGATAAGTAATGTATGTTTGAATGAAGGCTACGGAGCTACAAGCAACATACAAGCAT
TCCGGATATAAAAATTCAAGGCAATAACTAATAGTCACCTTCATATAATTTTACAATGAT
TAGAGATAATTTTAAGCCGTCTGCCTTTACCTTCCTAGAAATGTATTTAGGAAACTTCTA
GATAACCATTGAAAATCAGATGATTTAATACAGATAACAAGAATAAGACAACATGAGAAA
ATATGGAAACTTGAAATCAGTGATTACAAAGGCTCCACTGAAAGTTCTTAACCACCGAAT
ATAGCCCATCAAATGAATGCAGTTATGTTATGTAACATAGAAGATATGCACCCACACACA
CGCACACACCAAAAAATAAAAATAAAAATAAAATAGTAAGATGTTTAGATTGGTGATGTG
ATCTACAGGTCCCATTTTCTAATGATCCCATATTACCAAAAAAACCTTAAAATAGTTAGG
TGTTTAAATTGGAGAATATCTAGTAGTTGGAGCAAGGTTCTGTCGAGTATAGTAGATTAC
GAAGTGTAATAACATCATTTTGTTTAAGCATACCGCTGTTGAGACATGCGTTAGTCCTTC
TTGAGGGCCCAATCTAGCCAATCCAAAGTCAGACAGCTTTGCATTCCACTGCTCATCTAG
GAGAATGTTTGAAGATTTGAAATCTCTGAAGATGATCT
>TeaL_11155
CTTACATATATTAAAAAATGAAAAAACTTAAAAAACTAAGTTCTTTAATTCTTGGACCAT
ATTTTGCATCTCTCCAAAAAATTTCTGACCTGAACAATGAAAACACAAATTAATTCAGAA
ATCTCTGATGCATATCAATAAACTAAAAAGTACGGAAGTACGGAAGAAAAGAAAATATTA
GAAACCTTACCTCCACCTCTAATCCAACAAACTATCACAGCAATAAAATTAAATACAAGG
CAAAGAACTATGCCTGCAATGGCAAGTGGGGTAAAGGGGAAAAAAATATCAGTGAAACAG
GCAAGTTATATATAAAAGAAATGCAGATCAATTGAAGTCTTCTTACTAAAGTTATATCAG
AAAGACAATATAAATGAGAAAAGGAGGAAAAAAATTTACTCTTGTATCATCCAATTTCGA
ATATTAACCTTGCAAGACTTCTTTCTGGTGGTGGTCGTGATGGTGGAGGTGGTGTAGGAA
TAAGCAGATTAAGTCACTTTAGTTGTCATGAAACTATCCTCTAACTCAACTAAAACATAT
AATAAATCATGCTAGACGATCAGCACTTCATTGATATTCAGGCAGTCAATGAAGTAAAAA
AACAGTAATTTGATCATGAGTATTCATATATCAAAAACTCATCTATGAAAAATGAACAGG
CGATGAGTATCAAATCATGTGTGTTGTTGCTCTTCACGATTCTATAAATTCTAAATTTCT
CTGTAGCACTTAATCTTTCAGCTTTCGTGTTCTCTCAATTCTCATCTCCCAATCCTTTGT
TGTAATGATCATCATATTTATAGAGGGTCATTCACTTGAAAAGGGA
>TeaL_11156
GGTTACTGTATTTCTTGGATATTTGAGTGATGTGAGTTCCTATATGTGGGTTGAGTGAAA
GTGAGCACATATGTTTTTACCAGCCAAAAACAATAACTAAGCAACCTACCCAAGGCAAAC
AACAAACAAAACAAAGCCTAACAAAAAGATGCAGAACTCAATGCCCCATAAAGAAGCACC
AGCAAAGCACTAGTAAACTAAAATAAATAAACCTAATAGAAAAAATAAAACCACAAAAAG
AAGAAGCCAACCAAGGGAGCAAGCCTTCTCAGTAGGCCAAAGCAGTAGCCAAAAGCAACA
ACACAACAGCCAAACAGTAGGCCAAACCAACCATAGCAGCAACCAAGCAAACCCACCAAA
GACTGGACATCCAAAAATAAGTAAAAGGACCAACTGAAGACCCATTTTCCTACATCCAGT
AGCTAGCACAATCAAGAAATCAAGGCAAATGGGCAGCAACAAACAAGCAACTTGAACTAG
CAGTGCCATGGACATGGATTACCTAATGGAAGATGGGCTATGAACATGCCTAAGAGAAGC
AGAGATTAACAAACTAAATCCATGTACAGCCCACATGGTAGCGTTAAATGAAAAGAAAAC
AAATAAAAAGAAAACTCCACACAAGTTTAGAGAC
>TeaL_11157
CTAGCGAAAAGAACCAGCCAAAAAAAATAACTAAGCAACCTACCCAAGGAAAACAACAAA
CAAAACAAAGCCTAACAAAAAGATGCAGAACTCAATGCCCCACAAAGAAGCACCAGCAAA
GCACTACTAAACTAAATTTTAGGCCTATTATCTTTCCTCTTATCAAACACATCTTTGGGA
ATGGGCGTAATACTTTCCTTTGGCATGATAATTGGCACACTTTAGGTTCTTTGTGGTCTA
AGTTTGGTATTGAGAAAAACTCTTGGAAGTGGCCTGTGGTTAGCTCTTGGGAAATTAAGG
AGTTAATTGATAACATTCCTCTATCCCTTACATCCCAGTCAGGATGATGATAAAGTTCTG
TGGACTCCTGCCCCCAATGGTGAATTCTCTATCAAATCTACTTGGAATTCTTGGAGGAAA
TCTTTTGCCAAAGTTCCTTGGGCTCATGTTGTTTGGGGCTCACGTATTATCCCAAAGCTA
GCTTTGTTACTTGGATGGCTATTCACTGAAGGCTTAATACAGGGGATAGGCTTTATCTAC
TTGGTTTATCCCAACATGTGAATTGTGTCTTTTGCCAGAACACTTATGAAGATCATAATC
ATCTATTTTTTCACTGTCCTATCTCTGATAGAGTGTGGAGTCAGCTGAAATCTATGATTA
ATGAATCTTGGCCTAGTCTTCTTTGGCCTGAGTTGGTGGAACATATCTCTAAAGCTGTTA
AGGGGAATTCTATGGGCACTATTATTTCTAAGCTTGTTTTTACTTGCACAATTTACCAGC
TGTGGCTTGCTAGGAATAGTAGGATTTCATTGTATAAAATGATAGTTTATTCCACTCATA
ACTGGTTTCTAAGCAAATAGAGGCTGCCTCACTCCATCTTGAAGGACAGTCATGGTGCTG
GAAGCAGCAGAAATATGAGGGATGGGAGTTTAGTATATGTGGGTTGAGTGAAGGTGAGCA
GATATTGTGTGTTATCTAACAATCTTCTAATTTTTGCAGGTTGTAAAAAGCTGGAGTGTG
AACTATTATATACCATTGAGAGTTGAGTGATAGTGGGGACTATATTCATACCTTTACTTG
AGTCCACAGTGAGAGAGTTGCCTAATGTTTTCTTTTATTGGTATCTCTAGTTTCTCTGTT
TTTTGCAGGTACATGGAAAGGCTATACATTGAATGGTGTGAGTGTTATAATTGTGGGTTG
AGTGGTGTGAGACTTGATATTATGTGTGGTCAATCAATTCCCGAGGGTTGTGAGATTAAA
AATTGTGGGTTGAGTGAAATTAGCTCATATATTGTGTGTTGGTTACTTTGTTGTATTCAG
GCTTCCTGTTTGGTTGTACTTAATCCATTTTCTATATTGGGCAGGTCCTATTAATCTCCC
AAGTCTGAAGTTGGATGGTGCAATTGTAGAGAGTGCTGGCAGTGACATAGAGGATGGTTA
TATTGTGACTACTGTACAGGGTGTTATCTTGAAGTATGGCTGCTGGACATACATGCAGAA
TGACAAGACTTTTCTATTAGTTTGTATATATTATTTTGTCACTTTTGCTCTGTTACAGAG
CCTTTTTGGGTCTACCCTTGCGGGATGTGCAAGGAAAAATTCTGGTATTTGCGACAACCC
TTTTGGTTTGTTTGACTTTGTTCTTAGCCCACATATGCATAGTATGAGGCCCCTGAACAG
GTTTATGCTCACTGATTGCAACCAGATTTTATTTTCCTTAGGGTTTCTATTGTGGGTTTT
TTTGTGGTACTTTGGTGATACTTTTTGAGGGCCCACGTATGCATAGTTTTAGTTGTTTAT
CTCTATGAGCCGTTGTTCTCTCTTTGGATTTAGTTTGCTGTTTCTAGGCAGGTTTTTATC
CTCTGGTTATGTATAGTTCTTGCTAGGTCCTGGAGCATACCCCTTGTAGTTGTGTAAATT
TTCTTGTCTTTATTTTATGACTTATTCACCCAAAAATAAAGCACTACTAAACTAAAATAA
ATCAACCTAGCAGAAAAAATAAAACCACAAAAAGGAGAAGCCAACCAAGGGAGCAAGCCT
TCTCAGCAGGCCAAACCAGTCGCCAAAAGCAACACCACAGCAGGCCACACCAACCATAGC
AGCAGCCAAGCAAACCCACCAAAGACAAGACATCCAAAAAAGTAGAAGGACCAACTGAAG
ACCCATTTTCCCACATCCAGCAGCTAGCACATACAAGAAATCAAGGCAAATGGGCAGCAG
CAAACAAGCAACTTGGACTAGCAGTGCCATGGACATGGATTACCTAATGGAAGACGGGCT
ATGAACATGGCTAAGAGAAGCAGAGATTAACAAACTAAATCCATGTGCAGCTCACATGCA
TTCATGGGTTCTTAGATGGTTGGAACCTGGAGCACACAACAATAAAGGTTCAATTATCAC
TGA
>TeaL_11158
ATGCTGTCTGAATCTTGTATGCTTGGACTTACGACTCTTGCAGGTCTCCTTAGGCTGTGG
GTGCTTGTTGGTTGGAGCTGCTACTTATTTCCTGTAATGAGCTTCTTTGCAGGTCCTGCT
GGTACCTCTTCAGGAATGCCAAAGCAGCAGCCAAAAGCAACACCACAGCAGCCAAACAGC
AGGCCAAACCAACCATAGCAGCAGCCAAGCAACCCCACCAAAGACAGGACATCCAAAAAT
AAGTAGAAGGACCAACTAAAGACCTATTTTCCTACATCCAGCAGTTAGCACATCCAGGAA
ATCAAGGCAAATGGGCAGCAGCAAACAAGCAGCTTGAACTAGCAGTGCCATGGACATGGA
TTACCTAATGGAAGATGGGCTATGAACATGCCTAACAGAAGCAGAAATTAACAAACTAAA
TCCTTGTGCAGCTCACATGCATTCATGGGTTCTTATATGGTTGGAACTTAAAGCACACAG
CAATAAAGGTTCAATTATCACTGA
>TeaL_11159
CAACTCCTCTCTATATTTGAATGTTTGTTTAATATCTGTCTATTTTATAGGGTTTTCTAC
TTAGGTTATTCATAAAAAAATAAAATTCATTAATTAGGCTATGATTTGGGTTGATTCCTT
TGCTTCTGTGATCATCCTTGCTAGCTGGACTAGCGTCCTGATTCTTCTTGGATACCATGC
CTGGGTATTTGAGGATCCTTGTAGAATACAAAGTAAGTTATCCAGCAGCCATAATTAACG
TAGTTGTGAATTGTATTAAGAAACTTCAAGATATATAAATGAAGACTATATGTAATAACT
TGGTCTTTTCCAGTGCCACACAGATATATACCAATATTAGTGTGAAGAACTACACATGGA
AAAGATCCCAGTTAAACAAATATCTAGTTTCCAACAGTTTGTTAATAGTAATTGCACCTC
TCCATTATTAAGGGTCATCTCATTGTGCAGAGAACTAATGTCTGCTGGTACAGAAGAACA
ATTGGATATTTCAGTTCCGATTAACTCCGAAATCATAAGCCCGTAACCATCCTGAACATC
AGACATGACATTGGTATTCTGTGCATGATTAGGAAAGCTTTCCAAGCCTGTAAATACAGT
TTTTGCCCTATATAATCAAACAATTCTAACTTTAGGAGAGAACTTCAGTAGGCAAGCAAA
TACAAGATTTAAATAAATCACAAACTTAAAAAGAGAGCAGGAGACTAATCAAACTTATAA
TGAAAGTCAGTTGCTTTTTCAGCCATCAAACACAAGCATTTGATAGAGTATGACTTAAAA
TGGAAAAGATATGATAAGAAAAACGTACTTCCTATATGAATTATTGAAGGCCATGATGCT
CTACTACTGCCATTATTTCTTGCCTTTGTTTTAGTTGGCTGTGGGCATCTTCTCTTTGAG
TAGTTCCTCCTTGCAGGCTGTTTTGAGGTCTCCTTCTATTAGCAAGTTCACAGACCCCAT
CTCTCTTTGCTTATGTGGTCTCTAAACTTGTGCGGAGTTTTTTTTATTTTTATTTTCTTT
TCATTTAGCCTTACCATATAACATACATAGAAATAGTTCTACCTACTTCACTTCAACTAT
GGACATGAGAAACAGAAGCTTGTCATTGACTTCCATAAGATCAGATGGTTGGTTTTTATA
TGGGACAGGCTCGGGTGGCTCTACTCCAGTGAAGATGTAGAGAGCTTTTAGTTCCTTCGT
GCACGTCGCATGGGGTGCAGCTTTATATCCCACTATAGTTCTTGTAAACATTAATTTGAA
CAATTGTTTTCCTCATTTACACTTGCTTATGCTATTGTTTAGGCTTTAGTGAAGTTAATC
TTTGGAATTTTTGAACACAGTGTGTTCTATAAATTTGCCTAATCATTTTTGTTACAATGG
TATCGCTTGATGTCTATTGCTTCTTAATATTCATTACAAGTTGAAGGAGGGATCTACATT
ACTTTGATTTTAACTATTAGCTTCAAAGTTATTTCAAGTTTCAGATGTTTGTCTTGTTCT
AAAAAGATTAAAAAAATAATATAACATTTGGATGCATGTTCAACACACACGTCAGGGTGT
GTATGAGGAGTGTTAGTGTCCGACACAAACACACGACACCTTCTTTGAAGTGTCCATGCT
TCTTAACTAACGACATTTAATGTCGTGCTATATTTTTGAACTGAATACATTCATATGGTG
GCCAGACCACATTTTATTATTTAAATGCAAAACTCTGTTACTAGAGTACTATTTTCTCCC
CCCAGAACTTTGATACATGCTATTCTGAAATAGTTTCAATGATCAACTACATGGCAAGAC
AAAAAGAGCTACTTGGGTGACTGGCATTAAAGCACCTTAAATTTGTACTCATTATTGGCT
GGCTGGCATTGAGATAATGAATGTATTCACTCTAGTTGGTTTGAAAACTATGGTGACATT
TGAATGTTCTACTGATTTTTGTACTGTATGTATGCCTTGAGCACCAAATCCATGTTTTAA
TTTGGCTCAGGTGAGTTTGATACTCACAAAAGGGCTAGTATTGCTATAGTCTTACAACAA
CTAGCAAATTGTTTCCGAATACATAATTTGGTAACAGTTGTGTTACTTTTATAGTATAAG
ATCTTACCATCATACTCCCTATCTTGCAAGAAGAGCATAACAATTCAACAATTTAATGTG
AGTTCTATTGATTTTTTACTGTCTTGAGATTTAGCTACAACATGTGATTCAACATGGTTT
ATGCAAGTCAATAGTCTTTACCTTGTGACTTATCAAATAATTTTCTCACACTTCTACCTG
TTTATACATGCAGGCCATATCACGTGTACTAATAAAAACAAACATAAAACTAGTGGTCGT
CCCTTGTTCATTGCCACATTGATTCAATTTATCCTTCAAATATGGCATTTTTCCTCATTT
ATGGGTAGTGAGATGCTTACAAATGAACAATTGGGAGCCTGAAACTGAAGAATTTGATTT
TTGTTTATTTATTTATTTTTTTCACTTCTACTTTATGTCTAAATTTTTGAGTTTTTGTTA
GATGAAAAGTTCTCTGAAATTGTTAGAAGTCCATATTACATGGCTCCGGAGGTGCTCAAG
TGGAACTATGGACCAGAAATAGATATATGGAGTGCAGGAGTAATACTCTACATTTTATTG
TGTGGTGTTCCCCCATTTTGGGCAGGATTTGTCAACTGGTTGGCTTCATTGTGATTCTGG
TCCATTGTTTAAACCAGAGTACTTCACTTTACCAGGGTGGGTTCCTAATTGGAGATTGCA
CCACAGTATTCTGG
>TeaL_11160
GTATGATGTGAATCTTATCTAGAATGACTGTGATTTATATATATATTTATCTAAATGTTT
TCTAAGTATTTTTTTAAAAAATTTGTAATATTGCTGATAAATATTATAGCCAGAGCAATT
CTGCCTCAAAATTACATGATTAGGCAAGTATATATTGCCGCAAAGATTGACATTGATATA
CACAGATAGACACAAGCACGTTATATATGCACATGTTTGCTTTGAGTGCAGTCCACTTCA
AATTCTCCAAGTGCTCATGCTCTTTTGGGTCTGAATCTGGTTTGCTTGAAATTCATTATT
ATAGTTCTTGTAATTTGGTCATTTTTTCCCAGATCTTAATTGAGGTTCTGAAGTGTGTTT
GTATATCAGTAGGAAAACTTTTAAATGCAACTAGCACTTTAATAATGAACCGTAAATTAA
GATTGACCCAACACAAGTTTGTTATCTATTAGATAATGGTTGCTTGTTATATAGCAAAAT
CCTTGTTGGCTTGCTGGACTAAAACACTATTGCAATTTGCAATCAATCAAGTTTAGGAAA
CAAGTTGACCTTGTTTTCTTTTTCTGAGTCATTCATATAAGCTATTTAATCAGTATTTTT
AATAAAATTAGGGTTCAACTCCTCTCTATATTTGAATGTTTGTTTAATATCTGTTTATTT
TATTGGTTTTTCTACTTAGGTTATTCATAAAAAAATAAAATCGATTACTTAGGTTATGAG
TTGGATTGATTCCTTTGCTTCTGTGATCATCCTTGCTAGCTGGACTAGCCTCCTGATTCT
TCTTGGATACCATGCCTAGCTATTTGAGGATCCTTGTAGATGCTTGACGCTTTGCTACTG
CCATTATTTCTTGCCTTTGTTTTAGTTGGCTGTGGGCATCTTCTCTTTGAGTAGTTCCTC
CTTGCAGGCTGTTTTGAGGTCTCCTTCTGTTAACAATTTCACAGACCCCATCTCTCTTTG
TTTATGTGGTCTCTACACTTGTGTGGAGTTTTCTTTTTATTTATTTTCTTTTCATTTAGC
CTTACCATATAACATACGGAGAAATAGTTCTACCTACTTCACTCCAACTATGGACATGGG
AAATAGAAGCTTGTCATTGACTTCCATAAGATCAAATGGTTGGTTTTTATATGAGATAGG
CTTGGGTGGCTCTACTCCAGTGAAGATGTAGAGAGCTTTTAGTTCCTCTGCGCACATTGC
ATGGGGTGCAGCTTTATATCCCACTATAGTTCTCAATGCATCAATCTGTTCCCATATTTT
ATCTTTGCTTAGCAGCACTTACAGCAACAATGGTAGAGGTAGATCCTATAAGAAACATTT
CCAATAATGCAAATTTTGACAAAGGAATGATCAGATATTAATAACCGAGACCTACACAAT
CAAAATAGTCCATAACAAGTCATTAAGAAATCAAATCATTGGCCTCATATTTTTCCAAAT
AAAGAAGAGGTTAGATGATACAAATACAATATATCAGTGATAATTGAACCTTTATTG
>TeaL_11161
TTCGTTTATGTACTTACATATATTAAAAAATGAAAAAACTTAAAAAAAAACTCAAATCCT
TGAATTCTTTTACATATTTTTCATTTTGCATCTCTCCAAGAAATTTCTGACCTGAAAAAT
AAAAACACAAATTAATTCAGAAACCGCTAGAAGCATATGAATAAACTTACTATTTTTGTA
GAGACTGTTCTTGTCTTACAAAAGAAAAATATATGAAGCTTGTGGGATGTACACTTTGAC
CATAATAGAATGTGACATAATATTGCATTTATTTGGAATGTCCCATAAATTTCCAAAAAT
AGGATTTCAAGGGACCAAGTCTTGTTACAATGGGCTCTATTACCATGCCAAAACCTCATC
CTTGCTGCTTAGAGAAGTGTCTTTTCTGTCTGTGATTGTCTACAAAATCCTCAACCCCCC
ATCCACAATGGTAGTACACAAAAATACCAGCAAGCCTA
>TeaL_11162
AAGAAATTTCTGACAAAAGATACAGTCGGACTTTTTCTCATCACACTGACTCTTCATCTC
CAGGTGGAACTATAGCAAGCGCTAATGCATTACTTTCTTCTAGTTCGGCAGCTTTAGGAT
TTATTTCATTTAAACCCAACAGATCCTCAGTTTGGTCAGTTGATATCAACGGTGGAACTT
CCTTCTCCTTAGGCTAAGGCTCAGGCTCAGTCTCCTGTTGTGTATCTACCAGTGTTTCTT
TATCTTCAGCTTCTTCAACTTCTTGTTGTTCACTTTCCTCAAGGCAGCTTGCTCAGGTTC
TTCACTTGTCTCCTCATACTCCTCAAGTCTTTAGTTCCAGTGGATCTAGTCTATCAACTA
TCATAACATGACGTCCTCTAGGGTCTCCCTCTTTAAGGCGTACAATCCGTTGATCACCTT
CTCGAACTTTGGCGCAAACAATTCAATGTATCCGTTAGAGAATTCACAACCACCAACAAG
ACTAGGTCCTCCAATTTTTGGGTGCTCAAGAATCGAATATCCGATTTTTTCCAAATCGAA
GAGAAGAGAAGAACGAAACCCTTCCCCTTCGAACCGTCGATCGTTGCCGTTGCCGTCGCC
GAACCAGTCTCACCGCCGGAGGGAGCGCACCGTTCCAGATCGAAATCTTGCGCCGCTGAA
CCAGTCTCCCTTTCGAACCTCTCTTTTCTCCTTCTCTTATAGGTTATCCGATTTACAACC
CAATTAGAAGACAAACAGTGTGTCTTTTGATATTCAAAAAAAAATTCTGGTGCTTAATTT
TTGGTCATTGGCGCCGGATCCTATTTTACTTTGGCGCATAATTTGTTTGGGTGATAACCA
TTCACGACATAAAAGGTTTGTTTGGGAAACTATAGGATACAAACTCCTCGTCTCCA
>TeaL_11163
AAGACCTCATTAGAGATCAAAGCATCCTAAGAAAACAAAATGTGAGATAAATTCTAAACT
TTTATTACTATTATATTCATGATACTTGTACATCTTCTTCATGATCTAATTGTTTCTAAA
TAACCTCTTGCAGTTCAATGGAAAAAAGACTTACACAGAAACCAAACTTGATGAAGTGCG
AGTTGAATGGATTAATTTCGTCCTAAAAAATATGAGTTGAAATCCAACATGTAAGTATGG
TATAACTTTCGTTCTTTAAATTGCTAGTAAAAAATTTCTTTAGTTGGTGAAGAATACACA
ATCACTTCAAGATTTCATTGAACACTACTTTATTCCTGAGTTTCCAGATTGATCACATCA
CAGCCACTGGTTTTATGACTTTAAAATATTCGGCCATGCACTGAAGATTTTCATTTTAGA
TTTGTTGATTCTATGTGTATGTCATATCTATATGGTAATCCAAACATTTTATACTAGTAA
CAGTCAAAGTGGTTATTCCTTTTCTGTTGATGCAGGAGATGAAGAGTCAGTGTGATGAGA
AAA
>TeaL_11164
TTTTCTTTTAGTCTAATGGGTACTCGTTTATCGCATAGTACTCCAGACGCACTTTTCCAC
TTAAGTCACCCCGCCTTAATTCTATTGATTACATTCACATCAATATCCTCCGCCATTGTG
ATAATCAACCATAAATAACGAAAATGTTCACTGTTAGGTAGTTATTGGTTCTCAATCTTC
ACTACTCCTCTACTTTCATTGTTACTGTTACTAAATTTACACTCCATGTATTCTGTATTA
GTTCTACTTATCCGAAATCCTTTAGATTCAAGTGTTTTTCTCCAAATCTCCAACTTTGTG
TTAATTCCTTCT
>TeaL_11165
CTACTAAGCTCCTGTTTTACCTTAGCAATACCAATGGTGTCATCTCCTGTAAGGATGATA
TCATCCACATAGACTAACAAAATAATACATCGACCATTGGGCTGATAACAAATAAAGCAT
GTATAGTTGGAGTGACACTGAATAAAATTCATGGATATGATGGATATATAACGATTCCGA
TTTTAACCCGACTCTTGTTGTATCCTGGACTCGGGTTTAATGGTTTCATATTGTTGTTTA
CATCTTGCTTCCCTTGTATCTCCTTGAATTTGGCTATGGGATTGTTGTGGTTGCGTTTGG
GACAGGTTGGTTGCTTAGTTTCCAAACTCTTGTTGCCCAGAATTTTGCTCCTCCGCTCGA
GTGGCACTTCTTGCGCTCGAGCGGGCTTTGTAAACTCTCAGTACTTTTGTAGGTCTGCAA
AACTACTGGGAGGCTGTATTTTACGCTCGAGCGAAGTTTCCTACACTTGAGTGAGTGGGC
GCTTGAGCTGTCTTTCTTGTGCTCGAGCGATTAGTATGTTGTCTGCAAAACTATTAGAAG
TGTGCATTTTGTACTCGAGCATCACTTCTTGCATTTAAACGAAACAACTTATTGTGTCTG
ACGCTCGAGTGGATTGTGTGTATATCAGATCGTAACAACCACATTTTACATTACTTTTTC
AACTCTTTCTTTCTCTAAAACATTTCAAAACCCTAGATCTAGAGTCTCTCTCTCTAAAAC
TCACATTCTCTCTACATTTTCACCTAGATCCATTGGGTTCTCTACCTTAGTATTTTTGAG
AAAAAGCTAGAGCATTCCTAGAGCTCCATTTTGATCCGATTAAAACTTGGTTTCGGCATT
GTTGAAGTTTTCACCTTGTCTTGTTCATCTCGTAACCTTGAGGGAGGAACTTGCTACACT
CTTTTATAAGTTTTAACATAATTATTTGTTGAGTGTAAGAAATATTGGGATTTGAGGTGA
TTTTGGACAAACCTAGGGTTTTGATTTGAGAGGTTTTTTAATGAATGTATTGGAAATGAT
TAAGGGAGTAAATATGAGCTTATGCTATGTTAAAATGATTGATTTTGGTACTTGGAGTGG
ATGCTGGAAATGGAGGTTTGCCTTAAAATGTCTCGAATAATTGTTTGGTATAAATAAATG
AAATTGGTATTGGGAATATGAAATTAGATGGATGTTTATGTAAATGGTGGAGTTAGATAT
GTATTA
>TeaL_11166
AGAAGAAGAAGAAGAAAGAAGGTAGAGCTGAGAAAGAGCGACAGGCGGAGAAGAACAAGA
ACAAGGCAGAGAAAAAAGAAAGTGGAAAAGAAAAGGGAGAGAGAGAGAGAGAGAGATGCA
GCAGCACAGCCAAACGTCCTAGGTTCTCTCATTTCTCACATTTCTATGCTCAATCATATC
ACATCGATATATATACACCTACGTGTATCTAAATTCGAAGGCCTCAACTTCACTGAATTC
CTCAATTTTGTCTTCTTCTCCCTTTTCACATCCCCAATCATTCTCATCATTCAAAACCCT
AAACAACGTGGTCTGTGTTCTTCTTTACCCTCTCTCCGATCATCAATTGCCCTTCCACAG
AGGGCAATTTCGCCAGATCTGACTCTGTTCCACATCAATTTGAAAATATAGGAAGGTAAA
TTCATGGATGATTTTGGTATGTTGGCCAGAGATTTTGGGTTCAGACCCCAAGGCAAATCG
GTTCCCATGGCTCCATCAAAATCCAACGTCGGCGGCGGATCGGACGGCGTAGATCGCCGG
ACTCAATCGTCGTCTCCATTCAACGATGTGTTCGGTGGACCTCCGAAATATTCGAGTGCC
AACAACGCTAAATCGGCTTCGTCGTTGTCAGATTTCGATTACGGTTCGATCTTCAAGAGC
TCTTCGACCTCCGCGAATGATTTGAAGAACAGGTCGTCTTCGCCGGTGTACGATAAGCCT
GTTTATGATGAAGACATTTTCGATGGCTTGCCTGGGGTTAAGAGTAAATCGATGTCTGCT
AAAGTTAGGTTTGATGATCATGTGTTCACGAGCACTTCTTCGCCTCCGTATCAGAATCAG
AATCAGAATCAGAATCAGAGTGCTGCATTTGACGATCTTCTTGGGAATTTAGGGCGGACT
GATAAGCCGGAACCGAAGAACAGTAAGAGCTCGAGAGGTTTTGACGATCTGATGTCTGGT
TTTGGTGATGGCAGTCATAGCATTAGCAGCAGGCCAAAATCAGAGTATAGTCGGCCGCAA
AAAACAAGTGTTAATTCAACCAAACCAACTTCTGATGTGATGGAAGACCCCTTTGTTGTT
TTAGAATCAACTTCAACCCCTGAAACTTCATCCCCGGGGATGTTCACTGATCCACTTGAA
GAGATTGGTAAACTCGGTAACTCTGGAAACACAAAAGTTAGTGGTTCATCAGTTAGTGGG
GCGGTATTTGATGATATAGATCCCCTTGATGGTTTTGGCAAATCTGCTCCTGCTTTTTCA
TCTGAGATAAATAACAAGGTGAAGGATGGGAGCCCTTCAAGGTCAGGATCAAGCATGGGT
AGAGCACAAACATCTGCTGCTACTGAACCAATGGGAAGATCTTCTTTCAGGAATTCTGAG
AGTCACTCAAAGAAGATGACTACTGACAATTTTCAGGAACCTCATCAAACTTTTTTTGAC
ATGCCAAGTTTTCCAACAGATTCTCACAAGTCCGTTGGTCGAACTACTTCCCCGTCTTAT
GTAAATGCTAATTCTGGTGAGATAAATTCCCAGGTAGATGTTTCTCCAGGATCAGAGAAA
CATGCGGAACCATCTGATGATGTATGGCTCACTGTATCAGAGATTCCTCTTTCTACACAA
CCCACAAGTGCTCCACCACCTTCAAGACCCCCTCCGCCAATACCAGCGAGGGCTTCAAAG
TCGGAAGCAGGTTTTTTCACTTCAAATGCAAGAAAGAAGGGTAATGGGGTTTACTCTTCC
CCAACTTCCACTCAATACTCTCAAAGTCCTAAGCTAAGTCGTCCACCTGTGAAGATCACA
ACGGTGTCTCAAATAGATGAACTTGAGGAATTTGCTATGGGTAGGACCAAAAATAATGTT
CACGAGTATACTGATATTCATTCTGGTGAAGATGTGAACACAAACTCCTCTGCTGCTGCT
GCATCTGCAGCTGCCATGAAGGAAGCAATGGATAGGGCTGAGGCTAAATTTAGGCATGCA
AAGGAAGTAAGGGAAAGAGAGCATGCAAAGACTGCTAGAAGTAAAGAAGCTGTGCAACTG
GAAAATGACGAACAGTCTATGCAAGATGATCAGGAGAAGGAATACCAGGAAAACCAGGAG
AGACTAGATCGTGAACGGCGACGAAGGGAGGAGGAAGAGAGAGAGCGGAGGAGACTTGAG
AGGGAGAGGGAGAGAGCAAGGGAGAATGAAAGGGAAAGGGAAAGGGAAAGGGCCAGACAA
GCTGTGGAAAGAGCAACTAGGGAAGCACGTGAAAGAGCAGCTGCTGAGGCACGTGAAAGA
GCAGCTGCTGAATTACGCCTAAAAGCTGAAAGGTTTGCTGTTCAGAGAGCACAAGCTGAA
GCCCGTGAAAGGGCAGCAGCGGAGGCAAGAGAAAGAGCAGAAAAGGCTGCTGCAGAAGCT
AGGGAAAGGGCGAATTCAGAAGCAAGGGAGAAAGCTGCTACTGCTAGTAAAACTGAAGCT
GAAGCACGATGTAGAGCAGAACGGGCTGCTGTAGAAAGGGCTGCTGCAGAGGCTCGTGAA
AGGGCCGCTGCTGAAGCTCGGGAAAGGGCTGCTGCTGCAAGGATGAACCAACAAAAGAAT
GATAATGATCTTGAATCCTTTTTCAGCATGGGTTCTCGACCAAGCAGTGCACCAAGGCCA
AGGGCAAATACTTCTGACTCTGTGTTGGATCCCCAAGTCCAGAGTAAGGGAGGACCTGAA
GGGACAAGAAGGACATCTGTTAGTACCTCCTCCAACATGAGGAAAGCATCTTCGACTACT
AATATTGTTGATGATCTCACATCAATTTTTGGAGCTGTTCCATCCTCTGGAGCATTCCAG
GAAGTTGAAGGAGAAACTGAAGAAAGAAGAAGAGCTAGATTGGAACGCCACCAAAGGACC
CAGGAGCGTGCGGCTAAAGCACTGGCTGAAAAAAATCAGCGGGACGTTCAAACTCTGAGG
GAACAAGAAGAAAGACATAGGATTGCCGAAACATTAGATGTTGAGATCAAACGTTGGGCT
GCAGGGAAAGAGGGAAATTTGCGTGCACTGCTATCAACAATGCAATACGTGCTATGGCCT
GAATGCGGTTGGCAGCCTGTTTCTTTGACTGATTTGATTACTGTTTGATTATTACTAATT
TATTGGCTCTGCTGTATTATTTTCAAACATCTATTGGCTTCTGGGTTTTGAAGGTAAACC
TTTCCTTACTGGTGTAACCTGTTGCAGTTTTATATTTTCTTTTCTTTTCATTTCTCTTTT
CCCTTCTCTTTTGGAAGTTATTGGTCTAGTTCTGTTCATGTTTCCCACACTGTTTCTCAT
ATATGTTGATGATTTAGGCCCCCTTATGCTGTGTTTGGTTGGGGGATTTGGAAAAGGAAA
TGGAAAAGGTAGGGTTGCTGAACTTAGGGTTCCCTTTCCTTTTCTAAATCTCTCCCCAAA
TCTCCCAACCAAACACAGCATTAAGGTTGCTAAACTTATTTGAAGGTGCTTATTTAGAGG
TGTTGAAATAATTAGTGGATGTGTTTGGCAGAGGTTGCTTAAAAAGTGCCTAAACAAGGA
CACAAATGGAACTGCCACTTTTATTTGTGGAACAACCTTAGGTAGTTTTGTGGTGTTTTT
GTGGGTTAATGTCAAGGGAAGCTTGTATTTTAGGATCCTAAAAGGTTAGGTACAGGGTTT
ACAGATGTAGAGGTGCTGCAATTGGCTTGGTTATCAAAGTGATTGATTTTGGATTTTGAG
AAAGTAGTTACTGGAAACCTTTAAACAACAATTAAGAATTTTTTTTTTTTAATTGAAGCC
CACGAGATAGGGTAAGGAGTTAAAAGGTTTCTTTCAACTTTGATAGGCTAGGGTGTCGAG
TTCGAAGCATTGAAGCCCAAGAGGTAGTGTAAGGTTTTAAGCTTGGTTTGGGAAGTGGGT
TGGCTTTTTGATTTTTTGACTTTTTTGGCTATTTTAGTTTGGGCTAAAAAGCTTGGTTTG
GGAAGGGCTTTTTGGCTTTTTTGACTTTTTTTGTGAGAGAAGAGTGTAATGATTATGAGT
TGGATGTGATGTTT
>TeaL_11167
TTTATTTTATTTTATTTAAATATTGGGGTCATAAATATATGTCTCCAAATCTCTAAAGTA
TTTAAAATATTGTATACACATATTAAGAAAGAAAATGCCATAAAATATTCTGATTTGGTT
TAGCATTGTTGTTATCTTCTCTACCAACGCTGTTTTATATTAGGTACTTTTGCAATTATA
CAGTTTATTATCATTAAGCTTCAACCTTTCTACTTTAAAATAAGTGGTTAGACATGACCA
TCTATCTTTCTGGTTTCATTCTGCCCCCGCTCAGAAAATCATCCTGGCCCCAACCCGTTT
CACTTTAACTATCATATTGATAGCCAAACAAGAAGTAAAGTCTCAGATGTTGACGAACAC
AAGCTAATATCATTCAAAGAGGGAAAAAAAAAAGAGTTAATATTAGATAGTGTCATGTAC
TATAGGGCTAAAAAACTCGAAAAACAAAAGGGGAAACTCAAAGAATGTGCAAAATGACAA
AAGAAGTCAGCAACATGCAAATAGTTAGTGGTGAAAAGTTCATCCCAAAGTGGTTCACTT
TTAAAAGTAGCACATTGCAAGATTCACAAAGGAAAGAGGCTAAAATTTGAGTGTTAATTT
AAAGACCAAAAGATATTGGAAACGGTTCGAGTTGATTAGGAAACCCCAGGTTAGAGTTTT
GGGACTAAAGGGGCCAC
>TeaL_11168
AATCTTGGGGAATATATTTGATGGTATTCAGAACTACAATGGGACCAACGATATGCTTGG
AAAGTGTGAACAGGTTTTTGTTTTGGGTTGATGTTGGATTGAAGGGAAATGCAAAAATCT
TGTATAGGTATTGATAACAAATTTTGTGCTTGATGAACATTTCAATTTTTCTTGGACTTG
ATGAATGTCCTGCGAGTGGAGTCCAAATTGTGAGTATTTGCGTTCAGAATTACTTTTTCC
AGTCAGGTATATGGATTAGGGTGTAACTTGAACATAATTAATGCTGCTGCTAGNAAATGA
ATAGAACCAAGGCACTGCTTCAGGTATTATTCTGTATTAAAGCTGAAGGACTTCACTGGA
AGGGAGAAGCCTATAGTTATCACATAAATTTGAGTGTCTGATGTTAATCTCACACAATGA
GGCTTCACTAGTAACAATGTGAAAGCAGGTGGATCCCCAAGATATTGTTATGGTATGTGG
ATATATTTACATACTCTGAACCTGCTATAAATCATAAAACACAAAATGATTTATATAATT
ACACTGTTCTAGAAATTTTGTCATGTAGGATTAAATTTTTTATCCTTTGATCTGTGAGAA
ACTCTAAAATTTCAAAGAATTTGCAGAATTCCTTGGAAGAGTGTGGTAGAAGTATTTTTT
ATTTATTTTTATTTTTTTGAAGATCTTAATTTGTTGTAGGCATATGTGGTTTTAGAAATG
GAACAATTTGTTTTCTGCATGTTCATGTCTTGGAATAATTATCAATTTTTAAATGGAGAT
GACAATTCTCTTCTGGCTATTAATTTGTTTTTCTGCATGGTCATGTCTGATGATGAGTTA
ACTGCTGAAATCTTTCAACACGTGAGTTTTCCTATATTTAAGGGCACGGATAAAATGTTT
GCATAACCCTGTTCCTTCTCCTGATCATTGTTGCCCTGTAATGATAGTTCATATTCAGCT
ATCTTAAGATATTTGGTCCATTTTTTCCATGAGAATTGATTATTCAATCAAGGTGGTTAT
TCTTTTTCTATTGAAGCAGGAGATGAAGAGTCAGTGTGATGAGAAAAAGTCCGATTGTAT
CTTTTGTAAGATTAGAATAGTCTTTATAAATAGTTTGTTTATTCATATGTTTCTGTGGTT
TCTAAATTAATTTGTGTTTTTATTTTTCAGGTCAGAAATTTCTTGGAGAGATGCAAAATA
TGGTCAAAGAATTCAAGAACTTAGTTTTTCAAGTTTTTTCATTTTTAATATATGTAAGCA
CGG
>TeaL_11169
AATGTTCAATTCTTGAGAATTCCATTGTTGAGAAAAATCCTAATTTGTGGGTTCAATTTG
GTTTTGTTGTATGTTCAAAGCTTCATATACATTTTGCAAGAGAAGAAGTAGAGATATTGA
GAGTTGAGATTGGTTATGTTATATGGTGCAACAAGTATGTGTATATATAAGGTGCTATGT
TTAGGCTTAGGGTTTTGAAACTCCTTTTCTTGATGTTGGGGGTCAAACGGTTGTAACCAT
GGCTTCTCTGGCTTCCCTGGTGAGTTTGGGAAGTGCGGGTACGAGTTCATCTGGGAATTT
CGAAAGATCATTTTCAATCGTTCAGAGAGTTTATTTTTCTAGAAATGTTCATAGTTTTCA
CGGAATTTTGGTTAAAAAGAGATGGGGGTATGTGGGGGTCTGTAGATATTCGGTAACAAC
CAATTATATAGCTGATCAAGGGACTTGTGCATTGCTTGATTCAACATTTAGGGGCAGGAA
AGGTGATAATTCTAATATTGTTCTCAAGGCGGCTCCGAAGGCAGTATTGAAATCCGGGTC
TAAAGCCAAATCCCCTTTAAACATTAACTCAGTGCCTTGGGACCCTTCAAAATTTAGTGG
GGATTCTGATGATGATGAAGAGAGAAATAAGGTGATTGAGTCATTGGGAGAGGGATTAGA
AAAGGCAGAGAAATTAGAAACTAGTAAAAGAGTGAGTGTATCAGTTAGTAAACCATTGAC
AAATACAAGTACTGACCGAAGAAATGGAAAACAAGTTAACTCAATAGATGGTCGGAAGTC
CAAGAATGCGAAGAGTGTGTGGAGGAGAGGGAACCCGGTGGTTAGCATAAAAAAAGATGT
TGAGGAGTCTCCTAAAATTGAGAAGGTTCAGAAACGGGAATCAAGGGTAGAGGGAGTGGG
TAAGGTTCAGTCTCAGGTTGTTTCTCCTCTAAGACCACCTCAACCACCGGAAAAGGTTCA
ACCAAAATTACAAGCAAAACACTTTGTAGCTCCACCACCTGTGGTCAAGAAACCTACTAC
TATCTTGAAAGATGTTGGGGTGTCTCCGAAGACAACAACAACTGATGGAGCTGATTCTGC
TGAAAAAACGAAAGTTCACAAACCAATATTGGTTGACAAATTTGCATCAAAGAAGCCTGT
TATTGATCGTTTGATTGCTGAAGCAGTATTAGCACCTTTGAAACCTGGAAAAGGTATTGT
CCCTGGAAAGTGTAAAGATGAGTTTCGGAAGAAAAGTGGTGCATCTGGTGGGTCACGGAG
GCATATGGCTGATAATGTTGAGATTCATGATGAGGAGGCCTCAGAACTCGATGTTTCGAT
TCGGGGTGCTACCACAGCACGAAAGGGAAGGAAATGGAGTAAGGCAAGTCGGAAGGCAGC
TAGACTCCAGGCTGCTAAAGATGCTGCTCCTGTTAAAGTAGAAATTTTAGAGGTTGGTGA
AAAAGGTATGTTGACTGAGGAGTTAGCCTACAATTTGGCTATCAGTGAAGGTGAAATTCT
TGGGTATCTATACTCCAAGAGGGGGATTAAACCTGATGGGGTGCAAACACTTGACAAACA
CATGGTGAAGATGATTTGTAAAGAGTATGAGGTGGAAGTCATAGATGCTGCCCCCACTAG
AGTGGAGGAAATGGCGAGAAAGAAGGAAATTATCGATGAAGATGACCTGAAAGGTCTGGA
AGACAGGCCTCCCGTCCTTACTATAATGGGTCATGTGGACCATGGGAAGACAACGCTACT
GGATTATATACGGAAGAGCAAGGTAGCTGCCTCTGAAGCTGGTGGGATTACCCAAGGAAT
TGGGGCATATAGAGTGCTGGTACCTATTGATGGCAAGTTGGAACCATGTGTTTTTCTTGA
TACTCCTGGACATGAGG
>TeaL_11170
GCATTATGCAAAGGCTGGGCTTAAAAGATGCTTGGTGATACAATCCCAAGATCCTACTGC
TGACTATCTTCTAAATTGTAAGGTTGGAACTTCTCCAATCACATGCAACAACAACCTTTC
GGTTGTTAGGCTGGAAACTACTAAAATGCTGATTGAACCTCTCAATCGGCTAAAGCAAGC
AGATGCTCATCTTAATATGACCCAAGGAGTGCTTGAAGGGTAGGTGGTTTGAGAAGAGCT
TGGGGTTCTCCCTGGCATGGATTCTATATTTTCAGCCTTAACACTTCAGAGACTTGTAGG
ATTCTCCGAGAATGTTGCTCAAAGAAACCAGCAGGAAGATAAATTTGATGTAATTGTATA
TGATGGTATTAGTACTGAAGAAACTAATTGGACTATTTAATTCTGTTCATTTCTCTGCAT
GTTGTGTGGTTTGAAAATTTAATAAAGCCTAGAATTAGGTGAGGCTAAGGATTATAATTT
CTTTATCAATTGAAGAATAAGTTTATTTATACTTTGCTTAGTAGAGTTTGCCAAATATGG
AGGTTTGCACTAGTTTTGCAATTGCGTTTAATGCGAACACCACTCAGAACTATGTTGGTT
CTAGAAGTTTTATTCAAGAAACACAAGTGAGTTTCTGAACCTCTTCCTTGCATTTTTAGC
TCATCATTCTTCATCACAGCAATTGAAACCACAACTCCTGCCACAGGGATCACATTTGTC
TGAAACAAAGATAGTTAATCTATTCAATGCCTTCAGAGATTTGCTCAACACCAACCTTTT
GTCATGCCTTAGTTGCCTCACTGTCAACTTGTATTATTGTTACATTCATCAGTTGCTGGG
TATTCAAATATTGATTTCTCTGTATTCACCTCTCATCTTGGTACTGTTTTTGTAGATAAC
TAGTTCAGTTTTAGATAATTTGTTGGATGTTGTTGAGGAGGTACAGGTAGCACGTGTTGA
GCATCAAAATCTGACCTACTCAAGTTTTTGTCTTCCATCTGGTAATATATATCCCTGCGT
TTTTGTTACCTAGACGTGATGCTCATTGACAAAATTAAATGTTTAACAATTAAGATCATC
CTTGACTAATGGGATGTAGTGTGGTCAACATAGTTCCATATCTGTTATAAATAATATATA
TCCCCTATATATGTAACTGTTAGCACAAACATGCCCTAGAAAAGGATTTTATGTTACTAG
AGATGGGGTCCCTTCATCGTGTTGAATACACTTGGAATAAGAAAGCGACATTCCATATCT
GTTATAAATAATAATGTGGAATGATAGGAGTAATTGGAAAGCAATGAATTCAAAATGCAA
GAGTGAACTAATTGATGACTGACGAAACACACTGTCAGTAAAAATGTTTACTTTTATTCC
TGTGGACGGTAGAGGGTCAGTAGAATCAAATGTATATAGATGAACACAAATATATACATT
TGAGTTTGGATAATTAAAAGCATAATGTGTGGTTATAGCAAAGGATAGCAGAATTTTAAG
ATTCTCATATATATTCACTTTGTTTCCTTATTCTGATGTGTCAAGAGTAATTAAATCCAA
ATTTAGGCCTGTAATTAGCAAATATTTTATTTGGATAATTTGTTTTTCCAAGTTTTTAAT
GGTATTCTGATTGATATTCCATCTTTCATAAAGCTGATAACAGGTTAAAATAGCTACTGC
CTCTTTATCCCTTTTGTCTTGCTCACACCCAATTACTCTCTTTGAATTTGCTCAAACTTT
TCTCTTAAAGACTTTAATTTGAAATAAGAGAGATAAAATCTAAATACTTTAAATGCTGCA
ACTTAAGCAATGAGGGACTAATCTTGCCTATGTGGTTGTTGTAATGGACTCCTCTCCATT
TGCAACA
>TeaL_11171
AAAGGTCCAGAGGAAACGTTGCTGCAAGGTGTAGTAGAAGAAAGTTAAAAAAAGGAAGCA
CATGATCATTGTGGAAGCAGCCAAACCAATTCACAATGACTGTCTCAGCAAGTTTCTTGA
TCCAGAAACAAAAAGAAATTAACTATGCAGACACCAATTAAAAAATCACGAGAACTATAC
TTGCAATAATAAAGGTGAGTAAAGTATCTGTAGAGAATTTTCTACAAGACACAATCACAT
CTCAAAGCAAGTGAAGGCTTGGCCAATACAGCCTGAACAATCCAATATGAAATATATTAC
TGGTAAGGGTAAGGTTTGGATGCCTATATACGAAAGAATGACTAGCATTCTCCAAACTAA
TGCATCAAAATAGAATCATGGGATATACTCTGTCAGCCAAGTTAGCATCACCTAGGAATG
TGGAATTGACAACAAATCTGAAGCATACTGAATTAATATTTGAGTAATAGTCCAATTCAC
AATTAAACTTTATGTAACCATAATGTTTTGATCTACCAAAAACCATGCGTCTTCCTGAAT
GAAGCATAAGAAGTTCCTGCCTTAGAGATGGAAGTGAAACTGTGATCAAAGCGTGAATGA
TTTTTGACACAATAAACATCACCACAAAAAAAAGTAGTTCAAGCTCTACAAACATCCTGC
CCATGTCTATTATTCCGTGGTTTCAGTGCTTAACGCATTCTTTTTCTGAGACCTACATCT
AGGAATGGCAATTTAAACTCGGTCCAACGGGAACCCACCCCACCCCGATAAGCCGGGGTT
TTCCCGAAAATTACCCTCCATAGGGCCGGGGTTGGTATTGAAAAATTGATCCCCGACGGT
TTTCGGGCCGGGGACGGTGATAGGTTCTCCCACCCCGAATCATCCTCATATGTATATATA
TATATGTTTAGGAATTTTCTATTCACTCACTTCTCTTCTCTCAGTCGTTTTTGTGCCTTT
CTCCCCCTCTCTCTCTCTCTCTCTGCTGCAGGTGCTCACAGCTGCGGCTCCTCCTCTCTT
TCTCACCGGCGTCACTTCTCCGTCACGTCGTCACGGCAGCGGCTCCTCCTCTCTCACTGG
CGCTGTTCTCCTCCCTCACCGGCATCATCCACTCTCCCTCACGGTCACGGTGCGATATCT
CCTCTCTCTCTCACCGGCGTCGTTCTCCTCCCTCACGCGGCTGTTGCTGCTTGTTTTTTT
TTTTTTTTAAACTCACTATTGCTGCTGTTGTTTTTTTTTGTTTTTGGTCAAGAAAGAAGA
TGGCGGGTATCGTAAGTTCCTCCTGCATTGAGCAACGCTCTCAAATTGTCTAAGAACTCC
AGATATAGCAGATCCTCGGATGAGAGTGCTTCTTCTCCAACCACGGCTTTCATTGCCTGG
ACATCTTTCCCAATGGCATAATTTGCATATAACTGATTGGACACATCAGAATGATCCCTC
CGAGTCATGCCTCACCAATGGCGCTCTTCAT
>TeaL_11172
AAAAAAAAACCTTTTTTTTTTTTTTTCATATTTTTTTTTTTTAAAAAAAAAAATTTCTCC
TCAAAAAAAAAAAAAAAAAAAAAAAAAACCCTAACCTTCCTTGTTCGGAAAAAAATTGAT
CCAACAATACCTAGTAATTTCTTTGTTCGTGCGTTTGGAATTCAAGATTTTGATTGTTCG
GCGTCGCGTTCTTGGCGATGAAATCTTAGTTTTTGATGTTCTGATTTGACGACCAAAAGA
AAAAGACTGTGAAAGATAAAACCCCTAATAATTTAGGGATTTTGAATATGGATGCCAAGG
ACATTTTGGGATTGCCCAGAACGCCATTGCCTTTACCCCAGGAAAAGAAGTCAAGACCCC
AGAAAGATTCTCAAAGAAAACCTGATGGCATTTCGCGTGAGGTTTACGCGCTTATTGGTG
GTTTGGCTCCTCTTATGCCTTCCATTGATGTTGCTCAACTGAAGCGGCGCACTCAATCAG
AGAACGAGAAGATTACTTGGCAATGGCTTCCCTTTTCAAATTCAGCTCGAAAAGATAATT
TGCAGCTTTACCACTGGGTCAGAGTTGTAAATGCTGTTCCTCCAACAGGTGACTATTCCT
TTGCCAAATATAACAAGTCTGTCGACATTGTCAAGTACACGGACGAGGAGTATGAAAAAC
ATTTAACGGATCCTATGTGGACCAAGGAAGAGACTGATCAGCTCTTTGACTTATGTGAAC
GGTTTGATCTCCGCTTTGTTGTGATTGCCGATAGATTCCCATCATCTCGGACTGTGGAAC
AATTGAAGGATCGCTATTATAGTGCTTCTCGTGCCATCTTGATTTCTAGGGCTTCATCTC
CTGGTGATGTTTCTGGACATCCTATTGTTAAGGAACTGTACAATGTTTCGCAAGAGATTG
AGCGCAAGCGCTCATTATCCATGGTCCTTTCTCAAACAAAACAGCAAGAGCGCAAGGATG
CTGAGGTTCTTGCTGAAGCAAAGAAAATATCTGAGTCACGCATGGCTGCAAGGGTAAATC
TTATGTTGGACTAGCTATTTTGTTTCTTAGCATTACAAATGGAAGGAGAGAAGTACTCAT
TTAGATAACAATGTACTCTAGTTTCATGACCTCATGCGTGTTTCGTATGATTTCTTTCTA
TATTCTTTCTAAAGGTGAAAATTTCACCTCTTGATATGCTCACTGTAATTTCCTGCGTTG
CAGTTCCATCTACCTTCCAAACTTCTGCTCCTTGCT
>TeaL_11173
GCATCAACATTTGATGTGACTGGCAATTCTGACTCTTCAGCACCCCTTGCAGCCATGCGT
GACTCAGATATTTTCTTTGCTTCAGCAAGAACCTCAGCATCCTTGCGCTCTTGCTGTTTT
GTTTGAGAAAGGACCATGGATAATGCGCGCTTGCGCTCAATCTCTTGTGAAACATTGTAT
GGTTCCTTAACAATAGGATGTCCAGAAACATCACCAGGAGATGAAGCCCTTGAAAACAAA
GCGGAGATCAAACCGTTCACATAAGTCAAAGAGCTGATCAGTCTCTTCCTTGGTCCACAT
AGGATCAGTTAAATGTTTTTCATACTCCTCGTCCGTGTACTTGACAATGTCGACAGACTT
GTTATATTTAGCAAAGGAATAGTCACCTGTAGGAGGAACAGCATTTACAACTCTGACCCA
GTGGTAAAGCTGCAAACTATCTTTTCGAGCTGAATTTGAAAAAGGAAGCCATTGCCAAGT
AATCTTCTCGTTCTCTGATTGAGTGCGCCTCTTCAGTTGAGCAACATCAATGGAAGGCAT
AAGAGGAGCCAAACCACCAGTAAGCGCATAAACCTCACGCGAAATGCCATCAGGTTTTCT
TTGAGAATCTTTCTGGGGTCTGGACTTCTTTTCCTGGGGTAAAGGCAATGGAGTTTTGGG
CAATCCCAAAATGTCCTTGGCATCCATATTCAAAATCCCTAAATTATTAGGGGTTTTATC
TTTCACAGTCTTTCTCTTTTGGTCGTCAGATCAGAACATCAAAAACTAAGATTTCATCGC
CAAGAACGCCACGCCGAACAATCAAAATCTTGAATTCCAAACGCACAAACAAAGAAATTA
CTAGGAATTGTTCGATCAATTTTTTTACGAACAAGGAAGGTGAGGGGTTTTTTTTTCGAG
CGCCAAGTTCTGGTTTTCGAAGCAGAGCAGATCGATCGGAAACACAAAAGAAAGATCCTA
C
>TeaL_11174
GAGCAAGGGGCGCCGCATCAACACCTAGTTGCGGTGAAAAATAGGCAAAGGTTTCCACAT
TTTTCTGGACGAGCATGGATAAAGAAACTAGTCCAAGATTATAAGTTTACAATAGTCATT
TGGAATATAGGAACTTTAACTGACAAGATTATGAAATTGATAGATGTCACGATTACGAGG
AGAGTTAGTACAACTTGTGTACAAGAAACTAAGTGGACGGGTGAGAAAGTTCAGGAAATA
GAGGACATCAGTTTTAAACTATATTATAGTGGCAATGATAGACACAAGAATGTGGTAGGA
ATAATAGTTGCCAAGAATTTTGTAAAAAATGTAATTGCAGTCATTAGGAAATGTGATAGG
ATTATATTAGTTAAACTAGTTATTGGAGAGAATATAGTAAACGTTATTAGTGCATACGCC
CCCCAAGTAGGATTAGATGATCAGACTAAGAGAGTTTTTTTGGACCAAATGGATGAGGTA
TTATAGGAGATACCTGTAGGAGAGAACCTAATTATAGATGGTGATTTCAATGGCCATGTA
GGAGTAGATAAACTAAGGTATGAGAGAATGCATGGTGGGTATGGTTTTGGTAATAGAAAT
GAAATGAAGTTGGAGAGAATATTTTAGATTTTGCATTGGCTTCTGACTTAGTGGTGGCTA
ATATTATGTATAAAAAGAGAGATGAGCATTTGATAACCTTCAAGAGCGGGTCAATTAGGA
GCCAAATAGATTACTTTCTAATAAGAAAAGAGGACCGTCTAAAATGTAGCGACTGTAAGG
TGATTCCTGAAGAGAGCTTGACGTCTCAACATAGGATTTTGGTACTAGATTTATGCTTTA
AAGGGCAATACCAAACTCGGAAAGATAATGGGCGTCGCAGGACTAGATGGTGGGACCTAA
AAGAGGATAAACTAGACATAATAGAATGGATAAAGAAGGTACTTGAGACTTGGAAGATGA
TGCTTACACTATAGAACTCGATGGCCAATTGTATGAGAAGAATCTCAAGGGAAGTTCTTG
AAGAGTCGAAAGGAAAGCTACCCAACTTTAGAGGACCTAACTTTACGGAAACTTAGTGGT
GGAGGAAGGAGGTCCAAGCGGTAATAAAGACGGAAAAAGAGAACTTTAAAAAGTGACAGA
ATGATAGAATTGAAGAAAACCTTAAGCGCTACAGAATGACCAATAAGGAGGTCAAAAAAG
TAGTTAGGGAGACTGAGTTGAAAGCCTATGATGACCTATACACTAGACTAAATAGTAAGG
AGGAAGAGAAAAGAATATACAAACTTGCTAAGATAAGAGAGAGAAAAACAAGAAATTTTA
ATTAGGTTAAATACATCAAGGGTGAGGACTCTAAAGCGTTTGTGAAGGATGAAGCTATTT
TGAGAAGTAATTAAATGAGAAACATAGAGATAGGTTAAAAGAGAAGGAAGTATGTAGTAA
TTAAGAAAACCAAGACTATAGGTTTTATCGTAGGATTAGGGACTTTGAAATGGATTTTAC
ACTTAAGAAGATGAAATTGAATAAGGCTTTAGAACCCGATGATATACCTATTGAAGCGTA
GAAATGTTTGGGTAAGAAAGGAATTGTTTGGTTGACTAGGTTATTTAGTAAGATTTTGTT
GACTAGGAAAATGCCAGAGGAGTGGAGGAAGAGTATTTTAGTGCCAATATATAAGAATAA
ATGAGATGTCTAGAATTGTAACAACTATAGAGGAATCAAGTTAATGTGTCACACAATGAA
AGTGTGGGAGAGAGTGATGGAACGTCGAGATATAACAGAGGTGTCAGAGAATCAATTTGG
GTTTATGCCTGGTAGGTGAACAATGGAAGCAAT
>TeaL_11175
GTTTATTAAAAATTTAACGAGCTCAAGCTCGAACTCGAGCTCGAGCTCGAAAGCAAAAAA
AAAATTAACGAACCGAGTTTGAACGAGCTTGAGCCTGTTCGTGAACGGCTCTGTTCATTT
GCAGTCCTAGCCACATGGAATATAGGAACTTGAACTAGTAAGATTATGGAATTTGGTAGA
TGTTATGATTAGGAGGAGAGTTAGTATCTCTTGCATACAATAAACTAAGTGGACGGGTGA
GAAAGCTTAGGAAATAGAGGATACTGGTTTTAAGCTATATTATAGTGGCAAGGATAGACA
CAGGAATGGGATAGGAATAATAGTTGTCAAGGGTCTTGTAGAAAATGTAGTTACGGTCAT
TAGGAAAGGTGATAGAATTATGTTAGTTAAACTAGTTATTGAAGAGAATATAGTGAACGT
TATTAGTGCATACGCCCTCCAAGCAAAATTAGATGATCAGACTAAGAGAGTGTTTTAGGA
CCAAATGGGTGAGGTATTACAGGAGATACCCGTAAGAGAGAACCTAATTATAGGTGGTGA
TTTCAATGGCCATGTAAGAGTAAATAAACTAGGTTATGAGAGGGTACATGGTGGGTATAG
TTTTGGTGATAGAAATGAGACTGGAGAGAGTATTTTAGATTTTGTGTTGGCCAATACTAT
GTATAAGAAGAGAGAGGAGCATTTGATAACCTTCAAGAGTGGGTCAATTAGGAGCCAAAT
AGATTACTTTCTAGTAAGAAAAGGGGACCGTCTAAAATGCAGCGACTGTAAGGTGATTCT
TGGAGAGAGCTTGACGTCTCAACATAGGATTTTGGTACTAGACTTATGCTTTAAAGGGCA
ATACCAAGCTCGGAAAGATAGTGGGCGTCGCAAGACTAGATGTTGAGACCTAAAAGGGCA
TAAATTAGAAAAATCTAAAAA
>TeaL_11176
ATTTCATCTTCTTAAGTGCAATCTTCACTTCAAAGTTCTTAATCCTGCGATAAAATTTGT
AGTCTTGGTTTTTCTTATTACTGGCTATTTCCTCCCCTTTTAACCTTTCTACATATTCCT
CATTTAACAACTTCTCGAAACAGTTCTTCCATCTCTCCTTAATCTCTTCATCCTTCACCA
ACCCCCTACAACACCTTAGAGTCTTCACTCTTGATGTACTTAACTTAATTAAAATCTCTT
GTTTTCCTCTCTCTTATCTTCGCAAGCTTATATATTCTCTTATCTCCCTCCTTACTATCT
AGTCTAGTGTATAGGTCATTATAGGCTTTCAACTTAGTCTCTTCCACTACTTTTTTGACC
TCCTTATTAGTCAATCTGTAACTCTTAAGGTTTTCCTTAGTTCTATCTTTCTGCCACTTT
TTAAAGCACTCTTTTTTCGTCTTTACTACCACTTGAACCTCATCCCTCCACCACCAAGTT
TCCTTAGAGTTGGGTCCCTTCCTTTTGACTCTCCAAGGACTTCCTTTGAGATTCTCCTCA
TACAATTGGCCATCGAGTTCCACATAGTGTTAGCATCATCTTCCAAGTCCCAAGTACCTT
CTTTATCCATTCTATTCTTAAATATTTCTAATTTATCCCCTTTTAGGTCCCACCATCTTG
TCCTACGACGCCCACTATCCTTCCTAGCTTGGTATTGCCCTTTAAAGTATAAATCCAGTA
CCAAAATCCTATGTTAAGACGTCAGACTCTCTCCGGGAATTACCTTACAGTCGGTACATT
TTAGACGATCCAAGTCACATATTACTACTTTTACAAAATTTGAATTGTAACATTTCTTGC
ATAG
>TeaL_11177
CAATGCAGTTTGTCTGACAGATGAACTCCGAAAGGAAAGCCGGATAAATAAGATTATACG
ATACATCATACAACTGTTGTAAGAAACCTAAATTTTAGGTGCCAATACAAGCTCTCAATT
CCCTACCAGACTACTCCAGTGCATCCAACTGCTATGCAAACCAAAAGATTTGAGCTTTTT
GTCCCTAATGCTTCCTCCTCTGTAAACCAGCAAAATTATCCAAAGCATGAAGCATAAATT
CTCTATATGTCTTTGCCATGTAAAAGCTCAAAATGAAACTGAAGATAAATAAATTAGAGT
ATATACAGAAGTGCAGACATTAACATATACATTTATGACAAGTCCCACTGCAGGAGCCAA
GAAGGGTCAGAAATAAGCAGTCTTACCCCGCGTGTAGAGATATTGTTCCTTTGTTTTTAA
CCCATGACGTGCAAGTCACAA
>TeaL_11178
CAACAGTGGAGAAAGAAGACCAATGAAACGGAAGGTAATTGAATTTTTTAAATTATTATG
GTATCTATTTCATGTTTATTAAACATATTTCGTGCCTGATAAATTCTCTCCTTAGAATTG
TTATACATTACCTTGACTAATATTTTTCTTATGCATTATTTTTTTAGTATTGTTTACAAC
TTTGAAGTGGGCAACACTTGATTACAGAGCTTCATAAATTGATCTAACAGGACCATGAGC
ACACTTTATCTATGATTTAAATCCCCAGGGCTAAACCTGGGTGGATTTGGTTGGCTTATG
AGTCTGATCAGGCCCACCCCGAGATCTACTTAAGAAAAATTTCAAGCTGTTTTGTTTTAT
ATAGAGCATACTTCTAATTCGGCCATGTGAATTGCTTGCACACACTTAAGAAAATTTTCA
AGCTGTTTCATTCTCTGTACGTAGCATACTTACAATTTATGTATATTTGAGTGGTTTCGA
CTAGTAAGAGTGGGTTTTGGCATAGCGGTAAGGTTGCTCTATTGTGACTTGCACGTCATG
GGTTAAAAACAAAGAAACAATATCTCTACACGCGGGGTAAGACTGCTTATATCTGACCCT
TCTTGGCTCCCGCAGTGGGACTTGTCATAAATGTATATGTTAATGTCTGCACTTCTGTAT
ATACTCTTATTTATCTTCAGTTTCATTTTGAGCTTTTACATGGCAAAGACAATTAGAGAA
TTTATGCTTCATGCTTTGGATAATTTTGCTGGTTTACAGAGGAGGAAGAATTAGGGACAA
AAAGCTCAAATCTTTAGGATTGCATAGCAGTTGGATGC
>TeaL_11179
TGGTGGACGTCGTAGGAGAGAAGAACAGTATGGTTTCACAAATTTTTATTTGTTTATTCA
GAAAGCATAAGTTCTGCTCTTAGGAGAGTCAGCAATTTTGAGAGTTTCTTCGACGAGCTT
GCGAGCCTTCCTGCTCCTAATCTCGACTCTCATGCTCTCGCTCTTCTCGATCTTGTCATA
ATCTGGTTTCTTCAATTTCAGAGACCTCAGTTTTGACTTGAGGTTCACCACCAGCCTTTC
CAAACTCATCATCACCATATCTATATACCTAATCAAACCTGAGGATTGTGAAGAAGAGAA
ATGGATTTTTGGGTATAGAAAAAGAATGAGCAAAGAGATGGTTTAAAAAAAGAAGTGAGA
GGGAGAGAATAAAGTGAGGGAGATGATATGAATGAGAAACGGTTGGATGTCACAATACAG
GTTTTAAGAGAGAGAGAGAGGTTGGAAGGCAGACCACGCAATTATTGAGAGACTTTTATT
GAGAGAGACAGAGAGAGCTAAAA
>TeaL_11180
TCTATATTATTGATTTGGTTTTGAGACTAGTTTCTCTCATTCAGTTGATGTCAAACCCTA
GAAAACCAAAGGCGATGGAACCACCGCCACCACTGCCATTATCACCGCCTCAAGTCATCC
AAACGATCACCGTTGTAGTTGATGATGATCGCAATTTCATTCGGAGCTATGGTTGATGTT
GGACTGCGATGACAATCTATTTGAGAATCGAAACCCTAACCCTAGAGAGGGAAAGATAAC
GAAGATCCAAAACAGAGAGAGAGACACACAGACACAGAGAGAGAGAGAGAGAGAATGCGA
AGCATAACGCTCTCTTCGCAGAGCGTTTTACTACTGAGGCCTCATTCACTTCCTTCATCT
TCTAAACCTCTCAAATCACACCACTCTTATCTCAACTCTCGCTTCACCAATCA
>TeaL_11181
CCTAAACAATCGAATGAGGAGCACTTGTTGACACCTTCAAGGGTAACGAGAGCGGTGAGA
ATGAAGACAAAGGGCAATAGAAAAGCAAGGATGAGGATGGTGTGGAAGAGTGTACGGTAA
GAGATATGGCGAGCTGCGACCTTGATCTTCATCAAGTCAATAAACCCATTGCTGCTCGAT
ATCGTTATGCTTTTCATACTAGGTGAGAAGTGAAGCTGCATCGTCGCCTCTGCAGCCCCT
CCTCAAAAACCCTAGAATCACCGCAATTCTCTTCCGAAACCGCCCCCAAAACTTTCACCA
TCAGATCCACCACCGCAATACTCTCTCCAAATCAACAACTCCGATGATGATGATGATTCT
ATTGAATTGGTCTTTTGGGTCTTTCTCCAAGACCAATGCATTGGGTTGAAGATTCAACGA
ATTAGGGTTCTTTATATACACACATACACACACATATATATAAATATATATATATATATA
TCAGATTTCAAAATTGGGGATGACGAAATAAAATGAATCTCAGAATATAATGTTCTCTGC
TGATTGCTTCTCTCTTGATGGATCGGAATAGCGAACTTAGAGAGAGAGAGAGAGAGAGAG
AGAGAGAGAGTATAGTTTTCTCTCCCTGTGAATTGCTTTTTGATTGGTCGATCAGTCCGA
TCAATTATTTTTTGTTCTTTTACTTTACGAATTAAAAAAAAAAATTAATTTTAAAATTTT
AAAAAATTAAAGGAAAATGAAATTGAAATTTCTGAGTCAAAACCGTGTTGCAGTAGAGAG
AGAAAGAAAAAGGCAAAATGGCATCGAGAGAGAAAACGAGAGAAAGTTCAGTTTAGAGAG
AGAGAAAAT
>TeaL_11182
ACAAAACAAAAGTTCTCCACTGCACTTGCTCCTTGAACATCCATAAAATAAATGAACTGG
TTTTTGATGTAATCAATTTGACTACTTCTTGGAACATAATCCAGAGAGAAAAGTGGGTTC
CGGCATTTCTGTGGAACATAATATAGAGAGAAAAAAAGAAGAGTACAAAAACATCTCAAA
CTTTCTATCAATTAAATTCTTAAAACGACAACAATTTATACAACATAAATAATAAATTCT
AATCTGTCCTATGAGCTCATCTGCTAACACCAGTTGCCCAAACTGCCGTCGTTCCTGAAA
GATGCTCATTCATCTCGCTAAATCATCCCTGAAAGATGCTCGTTCATCTCGCTAAATCAT
CGCCGAAAAAACGTTCTAGTCTGTAATAGAGATATTCAATAATACACTAGCAGAAAAATG
AAGATACTTATTCTTCATGGTCATTCAAGTGGCACTACTATTGTTCTCATTTAGTTCTTG
GAAGAAGGATTTTGCAGCCTCATATGTAGACCAGCAGATTGCAGCCGCAGGTGCGTGGAA
GAGCATCCTTGGCATCCACCCCCTCATGAGCCCACGGTATCCATCTTTTTTTATTATAGT
TCGAAAAACATCCCTAATTGAACCACTTATAAATCTGTCACATCCGCATACGCCCTGACA
CTGTAGCTGAGTCTTCACCACATCAAGCGGCGTCGTCACAGCAGCCGCCAACGCCCCAGC
AGCCGCACCGGCGGTAGCATGAACCACCCACCGTTCATCATTCACGCTCTCCGGCGAAAC
CTCCATCAAACCCCTCTTTACCGCCTCATACGTCGCAAAATGCACCGCCGTAAACGGCGC
ATTCATCAACACAGTGGTCCTATACGACGCATAAAAAGCCCCAATCCCCTCTTCCATCGC
AACCCTCCTCACGCAATCCATCACCCCCTTATACGGACTACTACTCAATTGCAGCCTCTG
CTTCACCATATCCATCGGCGTCAACACCGCATCGCTCGCCACCGTCGCAAACACCCCCGC
CGCCGCGTGCGCCGCCGAGTTATTAGGGTTTCCTCCAGAAAACGACTTCTTGCAGAACTC
GTACACGGAGAAGTAAACGGCGTGAGCCGGTCCGGCGCCGAGCCCCATGGCGCCGATGCC
GCGGTAGAGCCCGGCAGGGCCTTCGGTTTTGAGGATGGACCCGAGGGCTTGGCGGAGCCC
CACGGACTTGATCGGGCAGGACCCGAGGACCTGCATACGGGTCTTCACGGTGTCGACCGG
GAACATGGCCATGTGCTCGACCGAACCGGCGATCGAACCGGCTATCATGAACTGCCAGAA
GTGGAGACCGTCGTGGGCCGGCGAGACGGTGATCTCCGGGTGGAAATCGGGAGGCAAAAG
ATCGGGTTTTTGGAATTTGGGAGTGGCATCGGTGGCCATTGAGAGTTGTTGAAATTAGGG
TTTGAGATTGAGAAGTAATTAGGGTTTTGGTGTAAGGGTGGTGGTGTTGTTCGCAGTAAG
TTGAAATGGGTTGTCGCCATACAAGGTCTAGGTCTTTACAGAGAGAAAGGGAATAAGAAA
TAGAAAGGGAAGCATCGGTAACGAGAGAGATGTCAAAAAAGTTGCGTAGTTGTTTTGGGG
ACTATTTTCGAGCAGGTCAAGAGTTGAAGAAGCTTATTCGGTGCGGAAAATTATACAATA
ATTTCGTAATATCATGC
>TeaL_11183
CTTGGCAAACCAAGGATTGTAACTCTACACATCCCAAATCAAGTACTATTAGACATGAAT
TCCATTGCTAACATATGCAAACGCCAATTAGGGTTTTCAAGAAGGCCATAGAGACCTACA
CATAAAGACGGCCATGTTCCACTAATATAGGCTTTCGGAAGCTTTGTACAAGTTGAGTAC
TCTGGCCAAATGCATTGATATTGCTTTGGCAAAGCCACCAGTAGAAAAGAAGAATATAGC
AGATGAGCTCTCCAACCGTCAATCTTAGCTTCCACAAGCTTGTGAACGCATTGAGCACTT
GGAGAAGTGCATTTACAGTTATTTGGTAAAACCATTGGTTGATACGATGAATAAAGTCAC
ATGGCACTACCATAATTAAGACAACCATAACACAGAAAATGAGCCAACTGATGAGGAGAA
GACAATTGAGCCAATTTGGGACAAAGAGGGAGACACAGGACACTACAGAAAGAGTTACCG
AGATCATAATAACAAGGTCAATGATTTGAGAGTAGTTTCTGCTGAGAGCTCGCCCTTGAA
CAAACCCTCTGATCACAACTGCCAAGCCATAAGTGCATATTGATATAAAGAAAGCTCGCA
TGCTCACAGAGTTCGTTTTGAATGGAGAGACGTCACTGTCTTGAAACTTAAATTGGATGA
GGCAAGTCAACAATCCAACAACCGACGAGTATACAGCATGCCATCCACCTACAGCTAGAG
TGGATGAATCGAATTCTCTTGTCCTATACGATCCAAAAAGACGTGCACGCATGAAACTTA
TCACAAGGTTCAATTTGTATTGCTGTCAATGATCAAAATTTCTGCTAGATAAGGTTCCTA
GAAGGGATCGCATTTCCATTTCTTCACCATAAAATTAGACTAAACATCAGTAACCAATTC
AAATAAAAGCAAGCTTGGTTTTCAAAGAGCTAACCAAGTTGTACATAAATTAGTTAAGTT
ATTTTCCATTACATATGGATTTTGCAAATTGTAAGATTTTTTTTAAGACTAGCGTTGGGC
TCTTTGGTTGCAACTTATATATCAACAAATAAGTCAAGCCCAAAATAAGTCATCTTATTT
GGCACACTTACGACTATTTAACTTTTGTAATTGTTAAAATAAATATACGATGTTTGGTAA
ACTTGTAAATTATTTGTCCTTTTTGGTAACCTTCCATTGGAAGTCGGTTTTTTTTTTTTT
TTTTGAAA
>TeaL_11184
CAAGTCCTATTTGTCATGGGGGAACTGTCTGTGTGAGCCACACAGTGGTTCAGGGGCTGT
TATGAATTTTCAGCCCCGGAAAGTCCTTTTTCGACTAAGTTTAGGGCGTATTCGGCTCTA
ACTCCCAACCTACGAGTCCGAATTACGTTCCGTCAGTTCTCACAAGTCCTATTTGTCATG
GAAAAGCTATCAGTGCGAGCCAGATGGTCGTTCGGGGCCTGTTTTGAATTTTTGCCCCTG
AAACACCCTTTTTTGACTAAATTTAGGGCGTATTCAGCTCTAACTCCCAACCTACGGGTC
CGGATTACGTTCCGTCAGTTGTCACAAGTCCTATTTGTCATGGGGGAACTGTCCGTGTGA
GCCACATGGTGGTTCGGGGGCTGTTTTGAATTTTCGCCCCCGAAACGCCCTTTTTCGACT
AAGTTTAGGGCGTATTCGGCTCTAACTTCCAACCTACGGGTCCAAATTACGTTCCGTCAG
TTCTCACAAATCCTATTTGTCATGGAAAAGCTATTCGTGTGAGCCACAAGATCGTTTGGG
GGCCGTTTTGAATTTTCGCCCTCGAAACGCCCTTTTTCGACTAAGTTTACCACGTATTCG
AATCTAACTCCCAATCCACAGGTCCAAATTACGTTTCGTCGGTTCTCACAAGTCTTATTT
GTCATAGGTGAACTATCCGTGTGAGCCACACGGTGGTTCAGAGGTTGTTATGAATTCTCT
CCCTCGGAAAGTCCTTTTTCGACTAAGTTTAGAGCATATTCGGCTCTAACTCCCAACCTA
CGGGTCCGAATTACGTTTTGTCAGTTCTCACAAGTCCTATTTGTCATGGCGAAGCTGCCT
GTGTGAGCCACATAGTGGCTCAGGGGCTGTTATGAATTTTTGCCCCTGAAATGCCCGTTT
CGCCTAAGTTTAGGGCGTATTCGGCTCTAACTCCCAACCTACGGGTCCGAATTATGTTTC
GTTAGTTCTGATAAGTCCTATTTGTCTTGGGGGAACTCTCCGTGTGAGCCACACGGTGGT
TCGAGGGCTGTTATGAATTTTTGCCCCTAGAACGCCCTTTTTCGACTAAGTTTAGTGCGT
TTTCGACTCTAACTCCCTACCTACGGGTCTGATTTACATTCAGTTAGTTCTCACAAGCCC
TATTTGTCATGGGAAAACTGTCTGTGTGTGTCACATGGTGGTTCGGGTGTTGTTATGAAT
TTTTGCCCCCGAAATGCTCTTTTTCGACTAAGATTAGGGCGTATTCGGCTCTAACTCCCT
ACCTAAGGGTCCTAATTACATTCCATCAGTTGTCATAGGTCCTATTTATCATGGGAAAAC
TATCCGTGTGAGTCACAAGGTGGTTCAGAGGCCGTTATGAATTTTCGCCCCCAAAATGCT
CTTTTTCGACTAAGTTTAGGGCGTCTTCGGCTCTAACTCCCGTACTTATGGGTCTGAATT
ACATTCTGTCAGTTGTCATAGGTCCTATTTGTCATGGGAAAACTGTCCGTGTGAGTCACA
AGGTGGTTCAGAGGCTGTTTTGCATTTTCGCCCCCTTAACGTCCTTTTTCAGTTAAGCTT
AAGCCGTTTTTGGCTCTAACTCCCAGTCTGTTGTCACAGGTCCTATTTGATGTGAGAAAA
CTGGTTGTGACGTTCGTACGGTGATTCGAGAGCTGTTTTGCAATTTCGCCCCTTAACGCC
CTTTTTCGGTTAAGTTTAAGCCGTTTTCGACTCTAACTCTCAACCTACAAGTGCTAACGA
CATTCCGTTTGTTGTCATAGGTCCTACTTTTCATGAGAAAGCTGGTTGTGACATCCATAC
GATGGTCCGAGGGATGTTTTGCATTTTCGCCCCCTTAACGCCCTTTTTCTGTTAAGTTTA
AGCCGTTTTCGGCTCTAACTCGCAACCTACACGTGCTAATGACATTCTGCCTGTTGTCAT
AGGTCCTATTTGTCGTGAGGAAGCTGGTTGTGACATCTATATGGTAGTTCGAGGGCTGTT
TTGCATTTTTGCCCCCTTAACGCCTTTTTTCGGTTAAGTTTAAGCCGTTTTCGACTCTAA
CTCCCAACCTACACGTGCTAACAACATTCCGTCTGTTGTCACAGGTCCTATTTGACGTGA
GAAAGCTGGTTATGACGTTCATATGGTGGTCCGACGGCTGTTTTGTATTTTTGCCCCCTT
AACGCCCTTTTTCGGTTAAGTGTAAGCTGTTTTCGCCTCTAACTCCCAGCCTACACGTGC
TAACGACATTCCGTTTGTTGTCATAAGTCCTATTTGTCATGAGAAAGCTAGTTGTGACAT
CCATACGGTGGTCTGAGGGCTGTTTTTCATTTTCGCCCCCTTAACGCCCTTTTTCGGTTA
AGTTTAAGCCGTTTTCGGCTCTAACTCTCAACTTACATGTGATAACGACATTCCATCTAT
TGTCATAGGTCCTATTTGTCGTGAGGAAGCTGGTTGTGACATCCATACAGTGGTCCGAGG
ACTGTTTTGTATTTTCGCTCCCTTAACGCCCTTTTTCGGTTAAGTTTTAAGTTATTTTTA
ACTCTAACACCCAACCTACACGTGCTAACAACCTTTCGTCTATTATCACAGGTCCTATTT
GACCTGAGAAAGTTGGTTGTGACGTTCATACGGTGGTCCAGGGGCTGTTTTGCATTTTTG
CCCCCTTAACACCCTTTTTCGGTTAAGTTTAAGCCGTTTTCGGCTCTAACTCCCAACCTA
CACGTGCTAATGACATTCCGTCTGTTGTCATAGGTCCTATTTGTCGTGAAGAAGCTGGTT
GTGACATCTATATGGTAGTTCGAGGGCTGTTTTGCAATTTCTGACAGAACGAC
>TeaL_11185
AAGTTTAGGGCGTATTCGGCTCTAACTCCCTACCTACGGGTCCGAATTACATTCCGTCAG
TTCTCACAAGTCCTATTTGTCATGGGGAAACTGTCCGTGTGAGTCACATGGTGGTTCGGG
AGTTGTTTTGAATATTCGCCACGAAGCGCCCTTTTTGGACTAAGTTTAGGGCGTATTCGG
CTCTAACTCCCTACCTACGGGTCCAAATTATATTCCGTTAGCTCTCACAAGTCCTATTTG
TTATGGGGAAACTATCCGTGTGAATCACACGGTGGTTAGGGGCTTGTTTTGAATATTTGC
CCTTGAAACGCCCTTTTTTGACTAAGTGTAAGACGTTTTCGCCTCAAACTCCAAGCCTAC
GGGTCCGAATTACATTCCGTCAGTTGTCACAGGTCGTAATTGAAGCAGTATGTGAGAGCC
ACAAGGTGGTTCGGGGGCTGTTATGAATTTTCGCCCCCGAAACGCTCTTTTTTGACTAAG
TTTAGGGCGTATTCGGCTCTAACTCCCTACCTACGGGTCCGAATTACATTCCGTCAGTTC
TCACAAGTCCTATTTGTCATGGGGAAACTGTCCGTGTGAGTCACATAGTGGTTCGGGGGC
TGTTATGAATTTTCACCCCCGAAACCACCTTTTTCAACTAAGTTTAGGGC
>TeaL_11186
TCCAGGTGGAATTTAATGAGATAGTAGTGGTTACCTAAGTCAATCCCATGGATAGGACCA
GAAGGTTTCCAAAGTGAGTTGATTCTATTCATAAGAAGACTATAACTCACATTGCGACCC
ATAAGTTTAACAGTAAGTGACTGATTCCAAGGATCGCGAATGCGAGTTAGTTCTTCCTGA
GAAAAGGTGATGCAAGGAAGCTCACAGTCATCTAAGGGTGCAGGAGGATCGTCTACTTCC
TCACTGAGGGGGTTAGTAGTAACAGTACCAGGAGGAAAGAGAGTAGGGATATCGTCTGAA
GGGAAGGGTGAGGCAAGGGCCTCTTTGAAAGAGCTGAAACGGGGGTTGTTACCTGATGGG
TGCCCATTTTTCCGGAGATGCCTCTCGAGAAGATCAGTTTCTTCCTCTGTTTGTCCGTTG
GCTTCATCCTCTGGGTGTGCGATGGTTTTGCCGGCTGCCGTGGAATGATCTTGTGCTGTT
GGTCGTCCGTCTGTGCCTCCTGCAGTTTCACCAGCCATACTTTTAAACCTTGGGTATATT
TTCACTCCAACAT
>TeaL_11187
AGGAGGATCGGTGGGAGGAAGAGCCGGTGGAGAAGGAGGTGTGGCAACAAGAGGTAGACC
TTCAGGGAGAGCAGGCTGGACAGGATCAGGGGTGAGCAAGGGCGTCTCGATGGAGGAGGA
ACCTGTATCAAAATCAGCAGAGAAAAGATCGATGGAAGGATTAGTAAACAGTGCAGTAGT
GGAAAGTCCGGGTAAGTGAAAGGAGGATAGCGAGGAAAACATTTGGTGTTCCCAGAAAAC
GACATGGCGGGAGATACGAAGACGTTTAGAGAGAGGATCCCAACAGCGAAAGCCTTTATG
TTCAATTCCATACCCAAGAAAGCAACAAAGACGAGAACGAGGTTCAAGCTTGGTGTGTTC
ATGGGATTGAAGGAGAACAAAGCAGGCAGAGCCAACAAAGCAGGCAGAGCCAAAAACCCG
GAGATTGGCGTAAGGAGGGGGAGTGCCATGCAGACGTTCAAAGGGAGTTTGATTATGGAT
GACAGGAGAAGGAGCACAGTTGATAGTGTAAACAGCAGTGAGGGCAGCTTCCCCCCAAAA
GTTTTCAGGGCAGGAAGAAGAGAGAAGAAGGGCGCGAGTAGTGTCAAGAATATGCCTATG
TTTCCGTTCAGCACGGCCATTTTGCTGGGACGTGCCATTTTGATGGCTTTGGAGAATTGG
GTGTGGACCATTTGGGCAAATCTATAATAAATGTGTTTAAGTTCAGACCTAGTTTTCATG
AGAAAAAGCCAAGTAAACCGGGAAAAATCATCAATAAAGACAACAAAATAGCGGGATCCC
CCCATAGTAGTAGTAGGGGAGGGCCCCCAAATATCGGAATGGATAAGATCAAAAGGTGCA
AGGGAAACTGAAGTACTTTTATTAAATGATAAAGCAGGTTGTTTGGCAAGTTGACAGGGG
ATACAATCGAAATTATCGGGAATTACATGACCCAACTGTCCACTAGAAACCAAAGACCGT
AAGCGATTAACAGAAATATGCCCTAAACGACAATGCCAAAGATGAAAGGGAGATAATGAG
GAAGTAGATGTAGGAGCAGCAATCGGAGGAGAGGCAGGAACATGAAGGTGAATGAGTTCA
TAGAGACGTCCATGCTTACGGCCGATCCCAATAGTCTGCCCCGTCTGAGGGTCCTGTACC
AAACAATCAGTAGCAGAAAATGTGACAGTTAGACCAAGTTCACATA
>TeaL_11188
TAGCTTAAAGCGCCCAGGGAAAAAGCTTTCCTGATGACCAAAACAACCGGTAATCCCAGT
ACAATCCACTAATAAACTATTTACCTACAAAATCCAAGTAATATTTTCCTTGACATATGA
TTGAAGTAATTTACATCAGAATCCAAAAATAAAAGGTACAAACTACAAAGTTGTAAACTA
GAGTTTTTGGCATATTTTGTTAAGTGTCCAGAGGGGGTTGTACAACAACTCCAAGCAGCT
AAATAAATTTTGTACAATCACATTGAGAACAATCAGTAGGGTGACCNNNTAACAAACACA
AAACCCCCTTCCCGCCCCCCATCAAAAACATTATTCTACACCCTGTTTCCCAAAATCTAG
GTCAGCCAACTATATATATTAGAAAATCAAAAAAAGGCCACCGGTACATTGTCAACTCCC
TTGCAAACCACCAAGCTAGCAGCATTGTTTGCAGACGGTTTCTCAAATTTGGCAGTTCTT
AAATTTGGTTTCCCTTATCATTTTCACCGCTGTAATTTTCTC
>TeaL_11189
TGAATATCTTCCAAATTGTAAGGTTGGAACTTCTCCAATTAGGCTCGAAACTACTTAAGT
GTGTTTTTCTATCTTCCTACACATTTCCCTATATCTGATACTGCTGTTTAAATTTAAAGT
AGTTTTGACTTTAGATAAATTGTTCTCAATAATTGCAAATGCTGCTTGAACCTCTCAATC
GGCTGAAGCTAGCAGATGCTCATCTTAATATGACCCAAGGAGTGCTTGAAGGGGTGGCTA
TGTAACAATCATTTTGATTATTTAGATTTATTGTGTCTGAAAGGCATTGTTTCCTCAATT
ATGCTTTTATCCATGGGCAGTTCTCATGTTTTTTTTTTTTTTTTAGGTGATATGGTATGT
GGTTGGAGAAGAGCTTGGGGTTCTCCCTGGCATGGAATCTATATTTTCAGCCTTAGCACT
TCAAAGGCATGTAGGATTCTCTGGGAATGTTGCTCAAAGAAACCAGCAGGAAGATAAATT
TGATGTAATTGTATATGATGGTATTAGTACTGAAGAAACTATACAGATGATTGGCACAAC
TAGCAAAGCAAGATTGTACTTGAAGTATTTTCAGAATTTGGCTGAAAAGACTGACCTTGG
GAGGTTGGCTTGTCCGTCTCTCTTGAGATTTGCAAATGAAGCTATTAGTTCAAGCACTAG
AGGGTCCCAGCTCAATGGGAAAATGAGTGCAAAAATATGGGAAGATCTAGAACAAACTCT
GGAG
>TeaL_11190
GGCGTGAGAGCCTTGACAGCTTTACCCCTTGATACACCTGCCTGTGTCATCACCAAATCA
ATGTCACGTGGCTCCACCCCAGTCTCGTCAATCTCTTCCTCTTCCTCATCCACTTGTGCT
CCAGTAGCAGCAGCAGGAATGCTGAATATAGACTTTGCCTTGAAAGGAACCTTGATATAG
ATGAAGGAAGTATTGAAATAATAAAAACAGAAGATTCCAAATTTGAAGCACCAAGGATGT
TGCTTGACTATGAGAGAAGGGTCAACTTGGCTAGAAAAGATGAGATGCCCAAATCAGAAA
AAATAAGTGATAAGGCATCTGAGAGTATTGGTGTTGAAGGCCTTGGGAAAATCACTCCTG
AAGCTCAACAATACATTTTAAATTTGCATTCTCGTTTGTCTTCTGTAAAAAAGGAGCTGC
ATGAAGTCAAGAGGAAAACTGCAGCTCTTCAAATGCAACAGTTTGTTGGAGAGGAAAAGA
ATGATTTGCTGGATTACTTGAGATCGCTTCAACCGGAGAAGGTGGCTGAGTTATCAGAGC
CAACATGCACTGAGCTGAAGGAAGTGATCCACTCTGTCATACATGGTCTACTTGCAACCC
TTTCTCCAAAAATGCATTCCAAGGCACCTCTATCAGAGAACACCTCAACTGGGGATTGTA
AATGTTGGAATTGACACATGTTCCTCACATTATTTCCTTTTTGCTCCCAACC
>TeaL_11191
TCTTTGTCCATCTTCTCCTTCTCACTCGTTGTTATGCCGGTTGGGGTTTGCCAAACAAAA
AGGGTTTTGAGCTCTCTACACAGAGAGAGAGAGAGAGAGAGAGAGGGTTTTGATTTTGCT
AGAAGCGGCTCTGTTTATTGGGTTTTTTTATTTTTTTTTCAATTTCAATTTGTAGGTGTA
AATGGCGAGTTCTGCGGATGAGACTCAAAGTTTGCCCAACGACGATATCGTCTCTGTCGA
GCTCCGTGCTCCTCCTGCTTGGAAGAAATTGTTCATGCCAAAGAAAGGAGGTACTCCAAG
GAAGAATGAGATTGTATTTATTGCTCCAACAGGGGAAGAGATTAACAACAGAAAGCAGTT
GGAGCAGTTCCTAAAATCACACCCTGGTAATCCTGCAGTATCCGAGTTTGATTGGGGCAC
CGGTGAGACTCCAAGAAGATCAGCAAGGATAAGTGAAAAAGTTAGGGCAACACCCCCTTC
CTCTGAAAGTGTGCCATCAAGGAAACGAAGCCGAAAATCATCAGGTTCTAAGGACGGCAA
GGGGACAGAAACCACTGCAGAGGAAACTGAAGGTAAGAAAGAAGTTAAAATGCAAGATGT
TGTCACCGAGAACAGTGCAGGAGAGGAAAATCAGGTTCAGATTGGGGGTATCCAAGATAC
CAAAATGCAAGAAACTGGTCCAGAGGAAGTTGTGGGGAACGATGCTGAGATTGAGCATGA
TGCCCAGGAAAACAAGAATGAAGTAAAAAATGTAGAAGACAAACAGGTCATGGGAGAAGT
GGATCAACCACTAAATGAAGCTGCAAGTGATGAGAAACATGACAAGCTTGAAAATTTCAC
TGTGCAGACAAGCAATGGGGAAGAGCAAGAGAAACTCAATGGAATTCTGCCTTCATTTAG
AAGAGATGTTGAAGAGAAACAAGAAGTGCGCGAAGATGATCGAAAATATAATCTGCAGGT
GGAGGAGAAAGGCAAGAAAATAGATGGGGAGGTGATGGAGAATGGTAAGGTTAACCAACC
TGGGCAAACCAACGCTGCGCACTATCCAACTCCCTCACCAGTTAGCTGCTAAATGTAATG
TATCACTATCTCCACTAGCACTTTTGTAACATCCATGTGTCTCCTTTACTACCTCTTCAA
CTTTCTGGGATTTCTTGGATGACTGTAATATTAAAGCTTCATTAATACTAAATTTGAATG
TTCGCAAGTAAATCTTGTAACCTTGGTAGTGTTGTGTCTAATGTTGCTCTAGTTTTTATT
TTTATTTTTATTTTTATGCTATATAGGAGCTTAGATTGCATCCTACATTTTATCTACTTT
GATGGACATTTATTTACTAAGCTATGATTGGCACTAATTTCATTTTATAACGTAGATATC
ATATGGTACTTAAATATGATCAATAGTTATATCATATGCACGGATTGCCAAGGTCACCAT
TGTTTCTAGTTTTGTTTGAAAAGACAAGATTTTCAAGGAATTGGTATATTAAAATGGGAT
TTTCAATGTTTGGA
>TeaL_11192
AGAATCGTTCCAGTACATTGCACGTGCAGAACCTGAGGCATTGCGTGCTGGTTTATTTAT
GGAGTTTAAAAATGAGGAAGCTACAGGACCTGGTGTATTGCGGGAGTGGTTCTTTATGGT
ATGCCAGGCAATTTTCAATCCACAGAACGCCCTTTATGTAGCTTGCCCAAATGATCGTAG
AAGATTTTTCCCGAATCCTGTGTCCAAGGTAGATCCTTTGCACCTTGAATATTTTAGCTT
CTCTGGCAGGGTAATTGCCCTAGCCTTGATGCATAAGGTGCAAGTTGGCATTGTCTTTGA
TCGTGTGTTTTTCTTGCAATTGGCTGGAAAGGATGTTTCTTTGGAAGATATTCAGGATGC
AGATCCATGCTTGTACAACAGTTGCAAGAAAATCTTGGAAATGGATGCTGAGATGGTGGA
TTCAGATGCACTGGGTCTAACATTTGTGCGAGAAGTAGAAGAGTTAGGATCCAGGAAAAT
TGTGGAGCTTTGCGATGGTGGTAAAAGCATTTCTGTGAATAGTAGGAATAGGGAGGAGTA
TGTTGATCTTCTTATTCGGCATCATTTTGTCACATCTATCTCTGAGCAGGTAACCCATTT
TGCTAAAGGGTTTTCTGATATGCTTTGCCAACCATTGCTCCATAAGTTCTTTTTCCGAAG
TTTGGAGCTCGAAGATCTTGATTGGATGCTGCATGGGAGTGAAAGTGCTATTTCAGTGGA
GGACTGGAAGGCACATACTGAATATAATGGGTACAGAGAAACTGATCCACAGGTACTCTG
GTTCTGGAAGATTGTTGAGGAAATGTCAGCAGAGCAGAAAAAGGTTCTCCTGTTTTTTTG
GACTTCCTCGGCTACACATCTACAAGTCTTCGGAGTCCCATGATCGCCTTCCTTCGTCCC
ACACATGCTTCTACCGACTGTGTTTCCCACCTTACCCATCTAAGGATATTATGCAAGATC
GTCTTCGCATTATAACCCAGGAACATGTCGGCTGCAGCTTTGGCACATGGTGAAATATCG
ACAGCATCAACAATTTTGGACAGAAAAGGAACTTTCTTATGATTGCACATAAAAAGATTT
GTATCCAGCTTTGTACATATTATATATAGGGTAATGTTAGCTGTTTTGCTATTTATAACT
ATGTAAGAAGCTGCTGTCTCTCTATTGTGTTTCTACAATGAAAGTTTGTAATTTCTTTTT
CTTTTTTACCTTCTTCTCAAACTGTTTATATAGGTACAATTTAAATAAGGAAACAAGGAA
GATAATTCCCTCAACTTCTATTGTAACATCTATGCTTCCTTTCTATGCATGAAGTTTGTT
GAAATTATCCCTTGACATGCTGTGTTGACATAATTCACTAACTAAATTGTGTTTGACCAA
ACAAAGTTTATGTGGATCGTATGAGTAGTCTATTTTGGTCTCTACTCGTTTTTGTTTTTG
TTTTTGTTT
>TeaL_11193
TAATACACCTCTTGAATCCCATTCGATCATCATCAATTCCAAACATCACAATCAAATCGC
TGTTTCGAATCAAACAGATCAATGGCATCTTCGGCAGATTCATGGGTCAGAGAATACAAT
GAAGCGGTAAAACTTGCAGATGATATCAATGGCATGATTTCTGGGGAATGGACCGGCGAG
GCCAGCGTTGGAGAGATCGACCGAGCTGACTGAACCCGTGGCCGGGTCGCAGGTGATGCC
GGTCCAGTTGCATGGGGTGGCGTCGCGGTCGTTCCAGTCGGAGAGAACACCGTTCGGGTC
GGACAGACCGAGTTTGACTCGCTGGAGAAAAAGTCCATCTTGACTCAGTGAGAACCCTGA
AATCATCAATGATTGATTTTCCGCAAAAATGGTATCAGTATCTCATCGTAATGCACAGAT
GTACTTTGACCGTGATGTTGAATGCATCTTCAAGTTTTTCAGGAGGAGGTTCAACCTGTC
TGTTGAAGAACAGACTGCAGAATCTGATGGTTCAGATGTGGATTCAGATGAAATTAGGCC
TTGCTTTTCATCAATAACGAAAGTTACTGATTCCCTCGACAAGGAACTTGCTGCCAGTGG
GTTTACTAGAAAGGATCAGGATGACATTGAAAAGTTCATTGAAGGAGATCTTGAGGACTT
GGGTTCTGATGATGAAGGAACTGCAGAGGAAGGATATACTTTTGATGCAACAAATGACGC
CGACATCAGGCATCTTGATTCTTTGCACTTGGTGGAGCTGATTGGGATTTTTAACAAAGA
TGGGTCAGACAGGATGACCAGTTACTGTTGTGTTTCATCAAATGTCAACTATTTATTTTT
CTTTTTCCAGTAAATGACTGAGAGAGTAATAAAAAATCTAGTGCATGTTTCTTTTATTTG
TTAGCATGGGATGAGCATGGTAAGCCAGTGGTCTCATTTTATTTAACCTGACTTTGAAAT
GGGTCCTGAATTGGTGGGAAGAAAGTGAATTTGGTGAAAGGAATGGATTGCCATGAGCCT
TGAACTGCAATTTTCAGATTCAAGCTCTTGCTGTTTCAGTTTTTGTTTTTGAAACTAATG
AAGTCCAATTCTTAAATTCCACATTTTATACTTGGAAT
>TeaL_11194
TTGCGTGAAATATTTTTGTAAAAAGTTTCGATATTGTAATTAATAAATGTCCCTTCTAAT
TTAATTTTCTGGCTTCACCACTGCAAACTAGCCACATCGTTATTGCTCATACCCACATTA
GACAGAAGAGTGAGTCTTAAGGAACAATTAAAAAGAAATGGGATCTAAGTACCTTCTTTC
TTTGGATGGCTGCCTTCCATGTATCTCATAAAACCTATTTTCAAGAGAGTTTTCATTATT
AAAAAAAAAATACACACGCACAACAACAACTATCGTTATTTGAATTTGTCAAATTTATAC
CAAGAACAAATAACGAGCAACATTTGAGCCAAAAGATCGTGATGATGCAAGACAAGCCCA
AGCGAACTTTAGATTATATAAATTGTTGTTAAGATCCTAGTTTTTATTTAGTGTGTTCTG
CTTGTCATGCATTTTTTAGTTTAAGCCACATTTATAGTCATCAAGAAATGATATTAGTCT
TATCATTCATTGATGACAAGAAGTCATAGAAGCAGCCTTGTTATTCTATTCTAGCAAGTT
ATTTATAATAAAAAATAAAAATCTTTTAAGCTGTGTTTAGTTGAGAGATCTGGAAAGAAA
AAGAGAAAAGGTGTGTAAAATTAGGTAGTTGTAGTGGTGGCTTGATGGTAGCAATGGTAG
TGGTGAGGGTGATGAGATTACAACGGTGTATATCAATATTTAAGTATTTATAAATTAGTT
TGCTAAAAAGCATGAGAAAATTAAAAGCACTTAACAATTTTATGTAGTTTTATCATTTTT
AGAGGGCATAAATAATTTTTAAAAATATATTTTTGATGTTTAATTTTGTCAAATTATTAT
TTTCTTTTTCGGAAAAGATTC
>TeaL_11195
GGATGGTTTGAGATGTTCTAAATAAGTACACTTTTTGACTTTTTATTAAAAAAAATATGT
AGAAAAGTAGAGAAAGTGAGTAGAAAAGTAAAGAGGAGATGTTGATTGATGTGACCAAAA
TAAGTATATGCATGCAAAAAAAGTGCACTTTTTTAGTGCATGCCAAACACCTACTCAGTA
AAGTTTAAAATTAATATAAATAAAATTGAATGTATGAAATGTAACTTTAATGATAGTAGA
AGTAAAAATAATAGACTGAGTGAAAATCCCATATAATCATACCGAAGAGCTTCAAATCTC
CCTCTTCAAATCCCGGCACTTGACCAAATGGCTACATCAATAGGCCAAAAAATGTTAGAA
TTCGCAATTCAAAATTTTCATTTTCTTTGGTAAGTAAATTTTATGATCAAAAGAAAAGAT
ATACAAAAGTCACTTAAAAGAGAGAATGAGTGAGAGTGCGAGATTGAGAGTCTATAGCGG
GGGAGCTTCTGAGTTACGAATCGACCAGAAGCTCATTATCATTCAGGTGGATAATGAATC
TAGAGGAGGTTTAGTGGAGATCATTGAGAGTAATCGACTTAGAAGTTACAATATGATGGA
TTTGGGGGGTGTCTCTTGGGCAGTACAAGTTTTGCAACAGGTTTTGGTGTAAGCGCAGTG
ATCGATCTTTTTTCACAAAGTACACAAGTAGTTCAGCAGTTTTTTGTCTTCAGAAATTCA
GCAACAAGAGTGGTGTCTTTGTTAAGATGTCAAAATGGGAGGTTGGGGTCAAAAGAAGTA
ACATCATCATTCCAGCAAGGGTTGAGGGTCGGGTGGATGTTAATGGCCAAGATGCTTGAA
CGAGTTATCCATAGAGACTTCAGGATTAAGGATGATGAAAGAGAGATAAGGACTAAAGAC
AAGGGAGGACAACATCAAAGTAAACAGGTTTTATTAAGGACTCGTAGAGGAAACACATAT
GTGAACATGATTACTTATCAAAAAACAGGGGCAAACAGAGGAGTTTCATATGCTGATGTG
CTTAAGTCTAAATCAGGTAGTTTGGGAGGCAATAACTATGTTTTGGAGATGCGCAAGGTG
GTGGTATGCACCAGAATTGACGTCTTCAATGAGTGGGCACAGATTGAGAAGGAATTAAAT
CGATCGTTTAAAGCTTCAATTGTTCTAAGGCCTTTTCAATTAAACAAGGCTCTGTTTTTT
GCAAAAAGTATTGAGGAGGCTGATTACTATGGTGCTTAAGGAGTATGTTTCTTTAATAAG
AGCATTGTAGTGAGGCAATCAGTCTGGGGGACTAAATATTAATGGGCCTGGCCAAGGAGT
GGGCTTAGCCCAAGATTTGATAGTTTCAAGTAAGAATAACTATGGTGGTGGATTGGAACT
GTTGCCCAAATGATATTCATCTTTAGAATGTTACGGGTCCTGCCCTTAATGGGACTCCAA
TTAATGCTATTACTCATAAAGAGAGGGGCCCAAGTTTTGTTGAAGGCCTAAGGGTTGTTC
TTCCTAACCCACTGGAGGTTTCAGGGTTGGGTTCGGGTCGTTAGGCAGATCAGGTTATTT
TGGGCAAACGGGTTACAAATTATGAGTTAGTAGGAGATGAGGGACTCCGAAGAAGCTCAG
CGATTAAGGAGAGGAGTCGATTCCCACCCTGCGATGTATTAGAACCAGACGATCGTGCTC
TACAATGTGAGGTTGTTTGAAGATAAGTTCCGAGAGGTGGGTTGTTTGTGGGATAATGTT
CGTCACTTAACTTCGTTTTGGGTGTCGAGCAGCTCTTTATTTAAGGGAGTCCCACTTTTT
TTGTTAGTTAGAGATTGGTTGGCAGTGTGTGATATGTAGGTTTTTGCTCGGGATTAGCTT
GTTACGGGTTTCATTTTATGTATTAGCATTGTCCTTTGTAAGAGGATGCCTCATCCTCGC
TTTTTTTGAATTGTCAATAAAGTTTTTGTTGTTGATCCAAAAAAAAAAAAAAAAAAAAAA
AAAAAATATTATATAAAATAT
>TeaL_11196
TAGTGCATTGGAGATGCGCTAAGGCGTCATATATTTACTGTACAGAGGTTGTGGTATATA
TTGTAATTGTTAGATAAGGTTTTTAAGAGTGTTATAGAAGGGAGAATACATTTAGAGCCT
AGTAGTTCTTGAATATAGTGGATTGTTCCCCCTCTGGTAGTAAGGGTATCCTACGAACCA
TGTATATCTTTTGTTCTTGTTCTGTGCGTGCTTATTCTATTTTTTACTGCTTTATTTACA
AGGGTGATTGATAAACCATTGACTATATAACAAGAAAGAACATGATACAAGTTAGGAATT
AAAGAAAGAAGAGAGTCAAATTGTCGAAACATGAACTTCCTTTGGATTTATAAATCTTGA
CTTTGAACAATTGCCAATATGAAGAAGAATAATGATAAATTTGTTACAGTTCTTCTGTTT
ATTTGCAGCTTAATTGATTTCAATCTTGACTTGCCTTCCTTTTTTCTTTCTTTGAAGAAT
CAAGAAAGGCTAAATTCAAATCCTCAAATTCAAGTTGTGTTTCAAGCTACCCACATGGAG
TACATGCAGGCCCATGGCAACTTTTCGGCTTCCAACCTCATCAACCAAACTCAAATCCTT
GCAAACATCAATCCTAAACCGAACCAATCCTTCTGATTGCGGTGTCAAGAAGACCTTCTC
AAATCCCAACAAGTGCTTCTGAGGAGAATTATGTACAGAAGGGGGGCTAGAAAACAAGAA
CACTGTTTCGCTTCCACTTGTTTTCCCTGCATTTTTAACCCTCAAGTGGATGTCGAAAGC
TAGGTTTTGACAACTCTGCTCAACAGCATCGATGGACTTGCAACTTGATGATCGACAAAC
GTGAGTCTCTTGTAAGGGGATTGAGACTTGGGTAGGGGCTTGAACTAGGTGATGATTGAA
CGCGGTGTAGCTTAGTCCATCCCCAAATGTATAGACAGTTGGACCGGTGTAAAACCGATA
GGTTCTGCCAGGGTAGCCAGTGGCAGGGTCCGGTCTCATCTTCATGTTGTTCATTGGGAC
ATTGGCTGCATAGGACTGTGGATACCATGACAAGGGTAGTCTTCCACTTGGATTGAAATA
CCCAAAAATAATATCTGCCATGGCGGCACCACCAGCTTCGCCAGGGTAACCGACCCACAT
GATGCTCGTAATTTTAGGATCATCTTTCGCAAATTGTATGTCGAAGCCCCCTCCCGACAT
TATGACAAGAATTACTGGTCCCTTCGACGCCTTTGCGACTTCTGTTATTAGCAGTTGCTG
CTGTCCTGGAAGAGTGAGATCAATCCTGTCATGGCCCTCTGCTTCAATAGATTGATCGGC
GCCCATTACTAGCACAACAGCGTCTGCCGAGGCTGCTAGTTTCTTAGCATCATCTACTTG
GGCAGTGCCACATCCCACATTGGCACAGCCAGGGAGATAGGTGGTTGCAACTGATGCTGT
GAGACCTTGCAGTGGAGTTGTGTACTTGCAGGGTGTGCCTTCATAGTTGCCAATCATGGT
TTTTGTTACATTGCCATTGGGTCCGATAACCGCCAATGACTTGATGGCAGTGGGGGATAG
GGGAAGTGATCCGGCAGTGTTCTTAAGCAGCACGATACCCTGCCTCGCCGCCTCACGGGC
CATCTCCTGGTTCTCCGGCGTGCACACGTCTTTTGGGCCAAGCTGCCCATAGAGTTGCTT
GCTTGGATCACCATCAAAGAAACCAAGTCTCATTAGTGTTGCAAAATTGTTTGAGACAGC
ATTGTCAACGGCAGACTCATTCACTAGCCCTGCTTTCACTGCAGCTTCAGTGTGTTTGGC
CATGAAAGATCCACAATTGAGGTCCAGCCCTGCCAATAAAGCCTTGGCTGCGGCCTCCTC
AGGTGTCTTGGTGTAATGTTGTGAATTATAAAACGTATCAACAGAATCACAATCCGAAAC
AATATATCCATTTAGTTTCCATTGGCCGCGAACCACCCCTTTGAGGAGGTCTGGATCGGC
ACAAGTTGGCTTGCCATTGACTTGGTTGTAGGAACACATGACACTTGCAACATTCCCATC
AAGAACACAGCTCTTGAATGGGGGCTGAAATGTGTCATCCATATCTTGCTGTGTCACAAT
CGCGTTGAAATGGAAGCGATCAAAGTTTTTCCAATTATCGAGATCGTATGCTGTGTAGTG
TTTGCAGCAGGCAGCGACCTTGAGGCGGTCTTTATCGCCATCATCCCTTTGTTGTAAACC
TCTGACATATGCCGACCCATATTTGCTAGTCAGAAGAGGGTCTTCTCCCGGAGTTTCTTG
CGCTCGTCCCCATCTAGGGTCCCGGACTATGTTGATATTAGGTGACCAAAATGTCAACCC
TGCTAAACCCACATTGTACATTGCTCTGGCTTCTGTTGAGACGGCCTTTCCAATGGCTTG
AAACAGAGTGACATTGAAAGAAGCCGCAGTGAGGATAACCTGAGGGAAGCTGGTAGCACC
AGGGACTAAACTAGAAAAATGAGTCCCCGGACCGACATACGAGACTCCATGCAAAGCCTC
AGACCACCACTCATACTTTGGTATTCCTAGCCTACTCACACTCGCAGCACCACTAATCAA
GAACCCAATTTTCTCTTGCAATGTCAGCCTCTTCACCAGGTCATCCACCCTCGCTGCCAC
AGCCACCGTTGGATCGCAGAAAGTCAGGTTAGCCAACGATGGGTTTTTCGACACGTCGCA
GGCGAAAACAGCCTGTGTTTGGGCTAAAACATGGGTTGAGCTGAAACAGAGGAGGAGGAG
GAAGAAGAAGAAGAAGAGAATGAAAACAGAGTGGTTTGGTTGTTTTGCTCTGTTTTGAGC
AGAGGTAGAGGCCATATTGGCTTTTGGAGAAGATGGTGGGTAGTGAGGGAATGCGCGTTA
TCATGAAAGATTGTTTTGTTTTATAGTAGATGCATAGAGGAATAATTCGACATAATGGGT
GCGAACTCAAAGAAATGTTG
>TeaL_11197
TATATATATATGTACGTGTGTGTGTGTCTGTTCGTCACTGTGATTATGTAACTATTTCTG
TGTATTGTCGGTTTCTATTTCATGATCTGTATCGATCTGCGTTGTTTATGCACTCAATTG
GGCCTTTTCTTTACTGAATTTACTTATCTTGGTGCTTCAATCAAGTATGGGTTTTTGGGA
TTTAGTAAGCATTTAACTTGGCTTTGCTTAGAACCAGGGTTACTAGTTTTATAAGCTGTT
TGAATTAATAAATTTATCATCATCAAACTAGGATTACTTCAATTTAAGTCTCATAATTAA
CTACAATGATGTGTAAGGGAGTTGGGTCTGATTTTGTGACAGATCAAAAATTGATACCTA
ACTTATGTTATTGTGGGTCAATTTGGGGGAGACTTCTTAGGGGTCTCAAACATTTTCCAT
ACATATTTGGGGAAGTTGTTTAAAGTTTCAAGATTTGTACTTCATGGACCTTATTATATT
AAGATTTTTTATTTGTTGAATCAAAGTTTGAGTTGCATGCGGGTTTTGAACATAATTTTT
CCTCGCTATAAATGAATGTATCTTGATTTTGTGTCATATATGTTGATGGCCGTGCTTCCA
ACATTTGGACTTGTATGGTCCATGGCGGAGTTCTTTGACACACCTGCCCAAATGTTTCTT
CTTCTGCCTTTTTGTGAGCGTTGAGTGCAACGAGGACTTTAAATCTGGCTGTTGTTGTGT
CTTTTGCCTTTTAATGGTTACCAGTTTGATGTAGTTGGTGGTCAAAAATATTAATAATAA
TTTAAACAAAAAATCTGTCCTATTTCCCAGGATACACACACTTCAAATCTTAATTTTAAA
AAGGGTTCTCTCTCAATATTGTTCCAAATTGGCTTTACCAAGAAATTTAAGGTATTGAAG
TTTCTTTTTCTCTTGCCATTTTGGCATTGGATGGTGCACATATTTGTTGTCTTTTGTCAA
TTATACAACTTGGCTTCAAGAATTTTATCACCATTTTCAAGAAGGATACTATTGTTTCCC
ACATTGGCTTGGTGCCTTATTCGCCATTAAGGGTTTCAAGGCTGCAAGAACCTCTTCCTC
TGAGAGAAAGCGTTCTAGTTAACTACCCTCCTTGAAAGATAATTGACTGAAAACCATTTT
GTCAGGTCTAGGCCACCATCTCCTCAACTTAGAATACAACTCCTAATAGAAGCTGACTAT
ACCATTCGAAATATCATCCTCTAACGACAAAAGCCTGTCTCCAATTCGTATATTCTCAAT
AAAGATGCATTGTCTATGAGCATTTGCTATCTTGTGAAAGAAGCGGGTGTTCTAGTCTCC
AACTTTGCAATCTTTAGAAACTCCTTATTGTCCTATTGATGCTACTCGACCTCTGACATC
CTCCTTCCTTCTAGCTAATCCAAATCTCGAAGCTCTTCCAACACCTGCGCCATCTACACT
TCCAAATTTCTAAACCCTCCTTTATTCCACCTCTTCATGTCTTGCTTCAAAAGCATCAAT
TTTAGCTTGCCCTCCATCTCATAACCTTTCCACCATCCGCCTACCTTCTCACGAACACTT
CAACTTGAAGCCACATGTTTTTGAATTTGAGAGATCTCCTTCACTTGATACCCCCACGAT
CTAACATTTCAAGATGAGGACGATTACGCGGTTGATGGGAACCATGGTATTATGAGGAAG
TGGTCCAACATTGGCCTAGGTAAAACGCATTGAATCACTTAAGCATAAATACTTTTCCCA
CTCTGAAGACACCAAGAAATTGTTTATGCTAGACATGGAGGGAGCCTCTTGATTGTTAGA
GTAGGTAATAAAAGGTAGGAAGATCTATCGAACCCAAGTCATCAATCAAGATGGAAAAAA
TTCGCATAGATCTAGAGATATGCACACCAAACAACCTCCCTGAAGGAAAGCAAATGATAT
TCGAATCAGCCCTTAAACACCAAGAGAAATCCCATCGAAGTGCAACAGTGCCAATTCATC
AAACATCTCTATTAAATTGGTGAAAAATGGTTTTCAAAGGTGAAAAGGGAGAGGAATAAT
CAAGCCTGATCAAGGAACCCTTCCCTTTGTATTTCTTCTGTAATTAATTAGTTGAGGGGG
GTAGGAGAGGGCAAAGAACAAGGGGGGTTTTGATACTTAGGGAGACTTCTACCCAGCATG
TCCACGATCATCTATTTATTTTGATTTTTGTGTAAAAACTAGCCATTCATGGGAAGATAT
GTGGCCAGTTCTAAAAACTGCTCATAATAAATGGTCTTTGTGGCTTAAACATTGTTATGA
AGTTGTGCTTGAATCATTCGTGCTGGTTTTATACCCCAGTCAGGCTAACACCCCAAGTGT
CCATGTCTTACAAGCTCAGATTTCATATCCTTCTTCTAAGTTAAATGCTACTACAGTTTT
TCTTTTCTTTCTTCTTCTCTAGGCTTTAATCAGTTTGTTTCACAAGAAGCTTAGGGTGCT
AACTATCATGAAGCTTAATTATTTGTCCTTGCTCTGATTGTCTTTGCAAGTTTTTCTCTC
TGGCTGCTAAGTGGGGTTATGAAAGGGAAGCTCATCTCACTTTTCTTCTCTTTCATCAAT
GCCTCTCAAATTCCAGGTCCAAAGTTGTTAGAGCTAAAGCGACATCATCATGGGTGTCTC
AGGAAAATGGATTAAAGCATTGGTTGGTTTTAAGAAATCAGAGAAGTCAGAGTCTTCAGA
AAGGGATGAAAATAGAACTGGAAAGTTCCGGCACCGGAGAAAGCATTCAGTTGAGATTGA
TGCCGACATACTTCAAGACGATTTCAGTCACAATGCTGCTCCACCCTTTGTAGATGCAGA
CATCCGTTCAATGCCTGATGCTGCTGGGTCCCCTTCTATCTCGCTTCAAGTGGAGGATGC
AGCTAAAATTCAACAGAATTTGAGAGAAGAATGGGCTGCCACCCGAATCCAAACAGCTTT
TCGAGGATTTTTGG
>TeaL_11198
GCTCCTAAGCTCTGGAGAACAGCCTCAAGCTGCTGGAATAGGCGTTGGATGCCTTGTGCT
ATGAGTTGATGAAGAAATGGCCCAAGAACAAGGGTGTTTGATGGTTGAATGAGAGAGATA
TGGAGAGAGATGGAGGGTTGTATGTATGTATATCAGATATATGTTATATATCTCTGGTTT
TTTGCTTCAAAAAATCCAACCTAAACAAAGGAGGAGGAGAGGTGCTTATATAAGCCAAGC
TAAGCTTTTAACTTACAAGCTAAGTAAAGGGAAAGGGTCAAAGGGGTTCAAGGGGGGTGC
AAGGCTTCTAGAGGAAGCTAAAACAGCTGGCCAAGCTTCTCCAAGAAGCTTGGCCAAAAG
GTTCAAGCTTCTAGAAGGTTAGGGGGTTCAAAAACTCACAAGGTGCAAAACAAGCACACA
TGCACGTGGGGGATCAATTCTGTGCATTCCAGCTGGCACAGCTGGAATCCACTCAATCTG
CAGAATGCTCCGGAAGGTCGTCGGCTAGCAAAAACTGCCGGTCGGCCACTTTAATCTGCC
GGTCGGCACAATAAATGGCCGGTCGGCACAATAAATTGCCGGTCGGCACAAACAGAGTGC
CGATGGGTGGCCGGTGAGGTCAAAAAAGTGCCGGTGGATGTCCAGATTGAAGCCCCGGAA
GTTAGCTTTCCAATGGCGCAAACCTTGCATTAAAATTCCTTCTGTACAAAAAGTTATGCC
CTTTTTCGTGAAGTCGCGCAGATTCGATCCAACCGGGATGATGCCCGACTTCAACTGATC
ATATCTCCCCCACCCGGACTTGGCTCTAGGATATTCTTGAGTGCAAAATGAAGCCCTGGA
AGTCTTCTTTCCAACGATGGTGGCCTCATAGCTTAACTCCAAGTATGCAATTGAATAAGC
CCGATTTTCTCCTACCCGGATTCATGCCGAACTTCTCCCAAACTAGATTTCTCCTCTCCT
TTCCTCTTTTCTTCAACTCCAAAACCCTAAACAAAGTGTTTTGAAAGATTTGCCTCTCTT
CTAGCCGAAGAAACTGATTCTTTGCCCTGCACATCTCTCAACACCGAGCAAACCATCAGT
AGTGCCCAAGTCTTAAGGGCGGTCAAAAATGGGGTGTCTACAGTAGGATTTCAAGATTTC
CAGAAGTCATAAGAATTTCGGCAGTGAATCAAACACAAAGTTCACAAAGTTGCT
>TeaL_11199
TGAAAGAGAGGGTTTTAAGGTCTAAAAACCATTCAAAATAGTTTTGGTCCAAAATGGGGT
GTGAGGTTAGGATTTGACTCTCCTCTTGCCGAAGAAATCGAACCTTTGCCCTGCACACCT
TTCACCACCAAGTAAACCATCAGTAGTGCCCAAGTCTTAAGGGCGGTCAAAAATGGGGTG
TCTACATTAGGCCTTGTTTGTCATAATCTAAAAAATTCAAAAAGTCACTATCCTATTTAA
GTCACATCATCTTATTTAAGTCACATCACCTCTCTACCACATCACTTCAAACCCAACCCA
TACCTAACCCATATTTCATAAAAAGTCAAAAAGTACACTTATTTAGATCATCCCAAACCA
CCCCTTAATCTACAATTTACACTATTAAGAAATCACATACACACATTTTGTCCTAAATTC
TGTTGTACTTGTAAGAATTAGAGAGAAAGATATTACTAACATAAATAAATAAAAGAGAGA
ATCATCTTGAGGGATGTGCAGTTGAATACAATGCCAAAAAATGTCATTTCTTTATGGTTG
CGAATTGGAATGAATACATACAAGGATGAAAAGTACTTGAAGAAGGCCTCATAAAAATTA
ACCCAAAAAAAAGGTACCTGAAGAAGGGTTCCAATGCCAATTGCAGATTTCATCCGTCCA
TCCTCACCTTCACCAGCTTCAGTAACTCCCAAGTGTAGTGGATAATCCCAGCCTTGAACA
TACATTTCAGCAACAAGCAAACGGTATGCCTGGACCATGACAACTGGATTGCTTGCTTTC
ATTGAAAAGACGAAATTGTGGTAATCCACATTC
>TeaL_11200
AGTTGTTTTAAGAAGCCCATGCTCTAAGTATCAGTTTGAACTCCTCTGTCTTGGTTTGGT
AGTGTTTTGTGAAAATTCATGCAAACTCTGTTTCTGTTTCTTTGGGCAGCAATTCTGTGA
AGTCCCTAAATCATTCTTGTCTTTTATAGGTTTCGTAATATCAACATTGCCTCATCTATG
TAACAGAATTAAACAGACAGAAAATGAAATTGTCCAAATGTTCCGCCTGTCAAGTCCAAA
AGATGAAACACCAAGCTTGCCCACAAATCGAACACTGTCACGGAACAACCGCTCAGTAAG
GACATTGGATGAGAGATTCATAAGGATTTTGAAGATATTTAAGTGGGGGCCTGATGCAGA
AAAGGCTTTGGAGGTTCTCATGCTGAAAGTGGATCATCGATTAGTTCGTGAGGTTTTGAA
AATAGATGTTGAGGTCAATGTTAAGATCCAGTTTTTCAGGTGGGCTGGGAAGAGAAGGAA
CTTTGAACATGACTCCACCACTTACATGTCTCTAATTCACTGTTTAGATGAAGCTGGACT
GGTTGGAGAAATGTGGAAGACAATCCAGGAACTGTTTAGGAGTACATGCCTCATCTGTCC
AGCTGATTTATCTGAAATTGTGAGAATTTTGGGCAAGGCTAAAATGGTGAACAAGGCACT
CTCCATCTTCTACCAGATGAAAGGTCGCAAATGCAAACCAACTGCAAGCACTTACAACTC
CATAATCTTGATGCTAATGCAGGAAGGTCATCATGAAAAAGTCCATGAGCTTTATAACGA
GATGTGTAATGAAGGTAATTGTTTCCCTGACACAGTAACATACAGCGCGCTTATATCAAC
ATTTGGGAAATTGGGTCGCGAGGATTCTGCTATTAGGTTGTTTGATGAAATGAGGGAGAA
TGGATTACATCCAACTGCAAAAATTTATACTACTTTAATAGGGATCTACTTCAAGTTGGG
TATGGTTGAAAAAGCTTTAGGTTTGGTCCAGAAAATGAAAGAAAAGGGTTGTGCTCCAAC
TGTTTATACATATACAGAAGTAATAAAGGGACTTGGAAAAGCTCAGAGGGTCGAAGAGGC
GTACAGTATCTTTATGAACATGCTCAAAGAGGGTTGTAAGCCAGATGTCGTGCTAATAAA
CAATGTAATAAACATTTTAGGCAGAGCAGGTCGTTTGGCTGATGCTATTAGGCATTTTGA
AGATATGGAATCCTTGCATTGCACGCCGAATGTGGTGACATATAACACTGTTATTAAAGC
TTTATTTGAATGCAAAGCTCCTGCATCCGAGGCTTCTTCATGGTTTGAAAGGATGAAGGC
AAATGGTGTTACTCCTAGCTCTTTTACTTATTCAATTCTTATTGATGGGTTTTGCAAGAC
TAATAGGGTAGAGAAAGCTTTGTTGTTGCTTGAGGAGATGGATGAAAAGGGTTTTCCTCC
CTGTCCAGCTGCCTATTGCAGCCTTATCAACACTCTTGGAAAAGCAAAGCGGTATGAAGC
TGCAAATGAATTATTTCAAGAACTCAAGGAGAATTGTGGATCTTCAAGTGCTCGGGTATA
TGCAGTGATGATCAAGCACTTTGGGAAATGTGGGCGTCTCACAGAGGCTATAGATCTTTT
CAATGAAATGAAAAAACTTGGGTGCAGTCCTGATGTCTATGCATATAATGCGCTTATGTC
TGGGATGGTAAGGGCTGGAATGATAGACGAAGCTTACTCGTTGCTTCGAACCATGGAAGA
AAATGGTTGTTTTCCAGATTTAAATTCACATAACATCATTCTAAATGGGTTGGCTAGGAC
GGGTGGTCCACAACGAGCAATGGAGATGTTTACAAAGATGAAGAATTTGAAAATAAAGCC
GGACGCTGTTTCTTACAATACTGTCCTTGGCTGTCTCAGCCGTGCCGGCATGTTTGAGGA
TGCTGCAAAGCTGATGAAAGAGATGCATTTAAATGGTTTTGAATATGATCGTATAACATA
CTCATCAATACTCGAGGCGGTAGGTAAGATTGATGAAGTTCGTGCAGATACAATACCGTG
AAAGAAAACCTGGTATATATTCTTGGTGATACACTGATTAGGTAATTGACATAGTAGACA
CAAGAAAATGGTCCATACTCCAAGATGAGCATGTCATTTTGACTGCATAGAGAGAGCACA
AACCTGCACCAGAATGCATCGGAGTACTGATGAGTGGTGAAATTTCAGGTGAAGATAGGC
GGAAGAACGTTGAGGCTTGAGTCCTTAGTTCTCCATTATAAATGGCCAAAGGGCACAAAA
CTCTTTGCAACTGTCAAAAGTGTATTTGAATGCAGGTTGCTCAGAGGGTTCTACATTTTA
AATTGCAAATGGGCAGAAGTTATGAAGAATTTCACAGGTCAAATTGTTGATAGACCAACT
AGTTGTAAAACTACCGAAGGATGTTATGAGAATCATATATGTTATATATGATCAGGCACC
GATTCTTTTCGCAAGTGAATTCAGAGTGAAGTATATGGCTACTGTCATTTACGAGATCTG
TAGAATTTAAGTGAATAAATAATTTTTATAGTGCATTTCTGCAAGGTAACTTGGCAGAAT
TATACGCTTGACTTTGTCTAATTTTTTTTTTTTGGTTTTGTTTTGTTTAAGTTCTACATT
GAGTGAAAACAATGCCCTGATGTGTTATTTCATGTAAAGAATGATGATTATGTTTTTCAG
GCTTGGGATTTAGCTAGCAACTTTTGTGTATCTGTCACTGAGATATATAAACTCTGTTTG
TGGTGTGTCAATTAAAAATTATCAACATGGAATTTTATCAAAACATTATCTACTTGAACA
AGAGTAGTTTCAATTTCCAACTAAGATCATCTCTAGTAATTTTACCATTTTAGTAATGTT
GAAGACTTCTATTTTGACATTGTAAAAAGTAGTGCAAATGTAGTTTTTTTCATAGCACAA
TGCCAAATGAAAATGACATTTGTGAACCTGTGTGAGAGAGAGAGTCTTGTTAAATTTGTA
CCATTGTCAAATTATGTATTAAATTTGACACAAGTTTTCGATATGTTATAATCTTTAAGA
AGTTTTTCTAAAATTTATGTTTGACAAGTGTTACATCACGTCATTGTCATTGTTTTAGAG
CTTTTGATAAACATCTACAGTATGTTCTTACATTATTATGGATTTTTTTTTTAAAAATGG
TTATTTTTTATTTCACGAAAACAAAATTCTGGACATCCACATTTTACCAAGTACTCTTAC
CATGATTGTGGAGATGCAAATTCTTTTTTCCATGCAGCTTCCATTCCTAATCTCTTTCCT
TTCTGCCATAAAGTATAACATCAAAACAAGTCATCAGGAAACATGAAAACCCTACCTCTT
GTCATAACTCAACAAACCCTTGAAACTCTGCACCTTGAAATCACGGCAATGTCCCTGAAA
TTCCTTGGACTGACCAACGAAAAAAGGGTTTCACCGAAAACAGGCCTAAAACCGTCCACT
TTAAATCCCCATCCATTGGTAAGGTGGAAGACTGGTTATTATCGGTTGCTTCTCTTTTGA
ATCATATTTCATTTCTACATCTCTCTAGTTAGTATACAACAATAGGATTTACAAAGATGT
TTCTTTCCCACAGGGAAAATCTATTAAAGTTTAGTTGCATGAAGAAGAAAGAGAGAGAAA
AAATACAAGCCAACAACACCTTCAACAAAATCGATTTTTTTGTATAAATACAAAGGTGTT
CTTAATTTATTTTATATCTGTTTAAATCTTATCTCTAACAATATCTACAACTTTCCTTCT
ATTTTCTTATTTCTTGAGTGAAGACATGCGGTAGATGTCCCATGATGTATGATTAACATA
TAACACAAGTCATCTTCTCCAAGGAAATTAAGGATTTTGCTCCCAACTACGAATTTTAGA
ACTAGCTTTTAGAGAAACAAGAATCATCCTACTTAATAGTTCATCAATTGATGGGAAGGA
GTAAAGCAGCATAGAATGACTGAAGGAAAAAAAGAAAAAATGAATATAAGAGAAGAAGAT
TAGACAAATGCACCTCACTGCACTACATAAGTTTATTCCTAATTGAAGGTTTAAGAAAGC
AATTGATGGTTCCATATATTCTGCCTGATATCAGGCATGCACATTCTGAGAAGTAGCGAA
AAGAGCATATAGCTGAGAGGAACATTTGAAAGTAGGTCCAAAACACTGAATAAATTCTCA
TGCACCTCTAAGTATTCACCATCAGATAAGTATGATGCATAACTGACTATCAATCACACT
ATTACCTTCTGAATTTCCTCTTGAACACCGAATAAGCGGGTGGCAATGAAACAGATTATC
AGCAAAGCATAGATATCCTCATTATGTCGTGAAACAGAAAAAATTACTGATAAAAGTAGC
ACTGGAGTTATTAAAGGAATGTTAATGTAACAGAGAAGGCACTAATCTATGTAGTTTGAT
TATTACTTCAGCCATAATGTTTTCAAATACATTCATCCTGGTGGTTTATTGCCTAGCAAT
TTAATAACCAAAAAGGAACACAATGCCTGATATACCGAACAACTACAGCAAGCAGCCCAA
TTCTAAATAACATTAAGAAAAAAAATCAGATGCAGATACATCACCCACTGATGTTCTCGG
CGGAAAGATCATTCTCCTCATTGTCACCTTGCCTTATTTTTGCAATCTCAGCCTGGGTTC
TCTCTAGAATCTGCCTTCTCTGTGATTCCAACTCCCTATGGAAATCCATCCTCATCTTTT
CCAGTTCTAGCATCTGCTGTCTTTTACTGTTTTCAATCTTCTCATATATCTCGCTAAATT
TATGAATAGAATCAGCAAGCAATCTGAACGAAGCTCCATCATCTCTCTCCTTGCCCATCC
TTGTCCTCTTGGGTGGAAGTTCATCTGAATCCTCCTCCTCTGCAGATCCTGAATTTCCTG
GGCTATCCCTCATTTCATCCAATCCATTAGCACGATTCAAATAGACTTTAGGGTTCATGA
AAACAAACTCCCCCGAATCCACCCCACATGAAAGGCCTGGTTGTTTGGGGGCAGGCGACA
TTAGCATGTCCATTTTTCTAAAATATACCCATTTGCTGGTTGTGTCTCTGCTCTCAGCCA
ACTTAATCTTCTCTTTCTTGTATTTTTTCTTCAATGTATCCAAACGATTTCGACACTGAG
TGTCTGCCCNNNNNNNNNNNNNNNNCGACCTCTTGCCACTCGTCAGACCGAAGACTCTTT
CTACCACGTTTAAGAAATCTGTCACCCCAAGCATCTAGCAGAACAAATGTCTCATGTTCA
GTCCAATCAGCAAGTGGATTCCGCCCACCAAATGATGGCTTTGAGGTGGATGCAGTTGCC
ATTGGAGATGCAGCCACTCGAGGAGCAAATTCGTAACTTGATAGACTCTTCAACTTCCGC
TTCTTTTGGTGCCTTTCTAAATCAACGTCTCCAATCCTCACACTATAACCATTTTGTTCA
TCTCCATCCTCATCCTCAGTCTCATCATCACCATCATCATCGTTGTCGTCATCATCAACA
TTTTCAACTTTGACCATTTGTCTATTAGCATTATCCTCATTATCATCATTTTCTTCTTCT
TCTTCTTCTTCTTCTTCATCAACCTCTTCTGCTTCATCAACCTCTTCATTATCATCATCA
TCATCATCATCAACGTTGACATATTGATTACCAACCTGACGAGGATAAGATGAACTCCGA
AT
>TeaL_11201
ATTCCAAACATCCAAAAACTAACCTTAATTCAAAACCATCCAAAGAGAACTATCCTTTGT
CCAAAAAGATTTAAACTGTCCAAAACCTATGCCATACATAAGTTTCTAAACAAAAGGCAC
ATTGACTTTGACATAGTTAACCCATACTTTCCAACACCCAGGGCTAAGAAGCTCCATTTT
CTGGATTGTCTTGGCTTCAATCACAAACTTTGATCCCTCCACTGTATCCAAAATAGAAGC
TGGTCTGGAAGAAGCCTGACATCTTAGTCTTCACGTAGTAGTAATATATTGAATACAAGT
GCACATAGACAGCTGTTGATGCAGCAGAGAAGAATGAAGGCCACTGCCAGTGATAGTTCT
CGGCATTTAGAAAGAAATATGTTCCCAAATTGTTACACAAACCGTAACAATAATGAGAAT
CAGAAAAACCAGCAGCATAGAGTGGTAGACATAGTACACCTGTCAAGCACAAGAGGGGAA
AGA
>TeaL_11202
AGGGATCAAAGGATATGTCAGAGTTAAGAACAAACAGGACATTGCAGCTTCTTTTTTTTG
TTGTTGCTCTTCGTTTCTCTGATTTTTTGTTTATTCATCAAATTCATGCTCTGTTTTGTT
GCCTAGAACATAAAGTTTATTTATTTTAATTGTCTTCTGAATCAAAGGAGCTAATAAGCT
TAACCTTGTTGTGGGATGAGTTTTTCATACATAAGGAGTTCATGACATTTGACAGTTCAA
TAGGTACTGGGACATAATTGTTCAAAATTACAATAGGTATTGGTGCAGATGAGGGCATTT
GATACATCATAGTTTGACAGCATCCTCAAGAGATTGAAAGTAAAGCTGCAGAAATCAAGG
ATAAAGCTGTTGAAAAGGATGATGTTCAAGAGGTTGATACCGATGTCACCTTAGAGACTA
ATACAGTTGTCAAGTCTACTCAACCCTAAGGAAGGTATAAGAAAAGAGAGGGAAACTTGT
CTGTGCATATTCTTCTGAGGATCTTGGAGGAATACTTG
>TeaL_11203
CGGAGGGAAGGATAGAAGAAACAGACTATACCACAAATGGGCAAAACCCACCTCAACATA
ACCCCCATTTTCCAAGGAATTGAATTCAAACCCCTCCCAAGTATTCCTCCAAGACCCTCA
GAAGAATATGCATGGACAAGTTCCCTCTCTCATTTCTTATACCATATTGTCCTTCCTTGG
GGTCCAAGTAGACTTGACAACTGTATTAGTCTCTACGGTGACATCGGTATCAACCTCTTG
AACATCATCCTTTTCAACAGCTTTATCCTTGATTTCTGCAGCTTCACTTTCAATCTCTTG
AGGATGCTGTCAAACTGTGATGTATCAAATGCCCTTATCTACACCAATACCTGTTGTAAT
TTTGAACAATTCCAGTACCTATTGAACTGTCAAACTGCTCTATATGTCATGAACTCCTTA
TTTATGAAAAACTCATCCCACAACAAGGTTAAGCTTATTAGATCCTTTGATTCAGAAGAC
AATTAAAATAAAATAAATAAATAAACTTTATGTTCCAGGCAACAAAATAGAGCATGAATT
TGATGAATAAACAAAAAATCAGAGAAACGAAGAGCAACAAAAAAAACAAAAAAACTGCAT
TGTCCTGTTTGTTCTTAACTATCCCTTGCTTCTCTTTCCCAAGGCCTCCACCTTCTTCCC
ATCCCTCTGTTCGGAATTGTCAAAACCAGAG
>TeaL_11204
CCTGCTATGCTTTTGAGCTCCAAGAGCGAATTTGGCAACCTAATAAGCCTCCCAGCCTGA
GTGCAACAACTATCCTTCCTCACCACAGGGTGTCCTCTATATATACTAACTCTTGGACAA
AAATGCCCCCCTGATCCTCCCAAGTTGCCCTCTTTCCCTCCTACACCTTGCCTCCTCCTC
AAAACCACCTCATTTCGCGGTGACACATCATCGGGGACCATTATCCGGTGCCCTACCTCT
CTTTTCTGCAACATTTCATTCAAATCCAAAGACTTGGGAAGCTTGTGCTGATCTATGTTG
CCGACATCTGCACCGGCACTCATCACGAGGAACTTGATCATGTCAACATGGTTTTCTGCC
ACGGCGATTTGCAGAGCTGTTTGGCCATGGCGGTTCTTGGAATCGATGTGCAAACCTTGC
TTCAAAAGGTCCTTCATCACTGCGAGATTGTTTCTCTTTGCAGCTGTGCATAGAAGGTCA
CCAGCTGTGTAGGGATCAGATATGGCAGCGCAGTGGTACAGTATCCAGAATATGGAGTGG
TGCTTGGATGATATAGCATCCCATAGTGCTGTGTTGCCTTCCATGTCTAGGAGGTGTATG
TTGCATGCATGCTTGAGAAGTACCAATACACACTCTTCATGCCCTTTGGATGCTGCAATG
TGCAGTGGAGTCCTTCCTTGGGAGTCACTGATGTCAGGATCCAACCTAGCCTTGAGAAGC
TCGTCAAGAAAGGCAGCATTGCCAGTACCGGCGACAGTAAGCAAGTTGATGGACATGTTT
GGGTCTCCATCTTCTTCCCCATCTTCTAGCCATATATCTCCTATTCTCAGATCCTTTAGC
TTCTTGTGATGCTGGAGGAAGTTCTTAAACATGGTGATATTATCTTCTTGTTTGGTCTGC
ATAGCTTCTAAGAGGGCACTGGTTTTTAGCTTCAGGAGTTGCGAAAGGGTCTTGGTTCGG
TACATGAAGCCTTGAGGTCTGCAACAGAGAGCTCCAACTTCTCCGAACATGTCCCCAGAT
TGCAGAGTCCCAACAACTTTCTCTTTTTCGGTGTCGCAGTCGATCATTTCCACCTCGCCT
GATACAATGATGTATACATCNNNNNNNNNNNNNNNNACTGTTGGGAAAAACAAATGTTGG
CGGATGCTTTTGCAAATAGTCTTGGGAAGCTGCTCAATGAGTTGCTGCTGGTTCAAGCTC
TCAGCCTTGAACCTCAAACACATGTATCCCAATATCTGCTCCTTCAGCCGAGGCGGCAGT
CTATTCCGGCACACAAAGTTTGATGCTGCCTCAATACTATTTCTGAATTCCATGGTTCGA
CGAGTGCCTTCAACAACCAAGTTAGTCATGTTGCCAATGAGGTAAGCAGTGAGGCCAAGG
TTGAAAAGCATGTAGAAAATGATGAATATCATTTCCATGGTATTGACTGCATGCATGTCG
CCGTAGCCGACGGTGGACATGGTGGTCATGGACCAGTAGAGGGCAGAGATGTATCGAATC
CAGAGGCTTGTCTCCCTGAAATTTGGAATCACAGATCCAATCCATGTCTTCCCCTGGTGT
GGGTATCTGTCTGCTAGCAAGTAGTATAGGCACCCAGCACAATGCACTAGAAACAATGTC
ACAGATAAGAGCCTAGCACATCTGACCCTGAAATAGCTAAATCTGATGTCCTTTTCAAGC
CTGGTGAAGAATTGCTTAACACGTCGGAGACGCCAAAATCTGAGCAATCCAAGGAGAGAA
TAGGAGAGGCCAGAGTGGTGTTTGCCAGTGAACAAGAATGCAAGCGCCTCGAATGGTATT
GTTGATGCCACATCCATCAAAAACCATGTTGACATGTACCTCAAGGCAATTTTAGTTTGG
TCACGAACAAGAAGTTGAGTGATAGGATCAATGTAGGCAACAAAGAAGGTTAAGACAATA
TCAATGGCGAAGAAGAGATCAACAATGTTGTCGGCGATGAATAAATCTCTTTTTGGATTG
GAATTGAGAAAAGCAACCTCAAAAGGGTAAACCCAAGCTGTGTATGCTACCAATCCCACC
ATTAATGTCTCCCAACACCTGTATCTGGAATCCATGGGAGAGATAATCTTGCCATTGGAT
TCATTCTGGTTCTGATTATACCCAGAAACACCCAAAGGAGGAAGAATAATTTTTGACAAG
TATCTTAAATTGAGATCTGTTGTTGTTGTTGTTGTTGTTGATGATGATGATGTTGTTCCA
TCTTCATAGTTATGTGGCTTCTTCATGTTGGAGGCTTCTTCTGGGTAGATGCTGTATGGG
CTCAATTTTACTTCCATTTTCCAAAACAAGTCTCAAAGTATGTTCTTGGATCATTCACCA
CAATTTTCCACAGAGAGAGAGAGAGAGAGAGGGTTGTTGGAATGATTAGGAAATGGATTT
GGAAGCTGAGGAATATATAAAGCAAAAAGGAGTGAGAAATATGTTTTTTGATGATATTTG
TGCAAATGCACTTTTTTAAGATTTAAAAGTAGACATAATATAGTTGTTCCAGTACTCCTA
TGTTTTTCAAAAATTACATTTATGCCTCGACATGCCCACAAAAGTATCTGAAATGTATTC
ACCCCGTATCCGAAATGCACCCATTCCGTACTTAACATTCAAAAAGTACAGGATATATAT
TTTGCACATGCAGTATGCATATTCATGTCAGGTAAGTACTCAGTACTAATGTGGTAATAT
TTTCGGAGTATCCATACTTCATAGGTTCAAATTCAGTGCACAAATGACCTAGGTAAATTA
TATAGCTACGAGCTGGAACAAAAGCAAAATGAGCACAAAGCGAACATACAGAAAATCCTG
CTTCAGCAATATGGGGATATATCTCTGGCAAATTCATCAGAAAGGATTTCCCATAATCAA
TGAGAATGGATAGTACAGGGAAGAGGTACATCTCTCTAAATTGTTCAAACCCCACAAAAT
AGCATACCTAGAATTCAATCAGAACCCATATGACCCCGGCTAGACCAATTTTATGCAGCA
CACAGAGCACCCTCTTGGTTGATTCAGATATAGCCATCAACCCACAAGAGGAACACTCTT
TGAAAACTTATCATATGTAGAAGGTCTAGATTTTTATCATTTTGTCCTCTTCCATCTTGA
TCCTCTTAGTTCTAAGGTTAATCAAAACCATGCTTTGAATTGTGGAAATATTAAGTTATG
GAGAGTCAAGAGTTGTCACCAAACACTGCACATTGTTTTGTACAGCTGGGTTTACTTGTT
TGAAGCAATCACTTGATGTCAGCTAAGTATGAGATAATCAGTGCTCGCTCTACATTTGCC
TCTTTACATTTTACTAATAGATCTTTCTCAAAGTCACTACACTGTGCATGTTATCAGGTA
TTGCTTTTTAGTATTTTCTACGCTTCGCCAATAAATGTAGCTGTATGCATTATGCGTTAA
AATAGCAGTAAAGATTAAGACCATAACAAGGAAATATATGAAGTATATGAGGGAG
>TeaL_11205
GAAGATGTCGAAGAGTTCGCCGGGGTGAGTTTTTCTCTCCAACTTTCTTTCCTTTGTTTG
GTTGCTGAGAAAATGTAGCTGTATTAACGAAATCAAAAGTTTTATTAAAAACTTTATTTT
GATTGGGAGAATATGAATTGAAATGCGCAGACTAGCGAAGGAGACTCGTCAATGTCGTTC
ATGTTTCTGATCTCATGCAGATGGGGAACCAAGCATTCCGAGAGAATCGCTTCGAAGAGG
TGAAGTCTTCTCTCTCTCTGCTCCAGTTTGAGTTACGTTTTTGGGCGTATTTGTGGTTTC
TTTGAATTGTACTTGAAAAAAATGGTAATTCAAGAGCAGACTTGTAATTCAGTAGTCGCA
ACCAAATTGCTGTGCAGAATGAATAATCTTGTGATGTGTTTCAAACAATCCTCAAAAAGT
GAATTTGGGAAGTATGATGGTCATGTGTGAACTGACAAGCAAACTAGTGATATTGACCTT
TGAGGGTTGTTGGTTTTGGAGCCTCTGTCTCTATGCCTTTTGTTTTCATTTCCAAAATCT
TTGGAATGAATGATGAGGTTTGTAGTAACATAACATTCCGAGAGTGATCGCTTCGAAGAG
GGATGTGGTGATTTGAGGGTCTTATAGGGGTAGGAAGTGGAGCTGGCAACAATTTTTTGT
GATGTTTATTCTTTTAAGAGGCAATCAATTGTTACTCAAGAGCTAATAATATTAAACCAC
GTGATCCTGTCATTCTCAGCAACCGATGTGCAGCTTATCTCAGGATTTGTCAATTTCTGA
AACACAGATCTCCATTAGCTTCTGAACATAACCCATTGAGTGGACTGGATCCTACAACAC
ATGCTGAACTTGCTTTAAAGGATGCTGAGAAGGTGATGAACTTTCAAAGTGATTCAATAA
AGTCACACATTTTGAAGGCCAATGCACTCATTTTG
>TeaL_11206
GGTGGTAGTGGCGTAGTGGGGTAGGGTTAGTGGAGCAGGTTTAAGTGGGTGAAGTAGGTG
ATAGTGGTAGGTTTTGGTACATTTTAACAACACCCTTAAAATGTGTTGGCATAGCTATCT
CGTGCAGTGGCGGAGCCACAGTGGAGCCAGGGGGTCACGTGCCCCCTCCCTAGGCTTCAC
TATCTATAAGTATTTCCAATTAAATCTGCCAAAGCAAGGCCCCAATGCCCATAACAAATT
ATTACATCATATAAATTTAGATAATAACAAATAAATAAAAAAGGAGAAAAAAAAAAGAAA
AAAGAAAAAAGAAGAAGAAGAAAGAGTGTACCATACATATCTAGATTCGACTTGGACTTT
GGAGTATCAGTATACATCTATATACCACATTGTAATCAGGGTTTTCAATATTAATCGTGT
CGAAACGATTTATACTGATATTTGCTGGAATATTGACTTGCTATTGGAACCGACAGTATG
ACTGTACCACTGATTTATATTGATAGCCCGGCCAAGAATGCCACTCCGGTTGAGGGCAAC
CAGGACGACCCATAAATAAACTGAGCCACCGTG
>TeaL_11207
CTAGTTTCTTTTATGAATCTTGAAAAAGTAAAGTGAACGTTTCTTTAAAAAAAAAAAAAA
ACAATGCCCATACTAATTATTACATAATAAAAATTTATATAAAAAAAAAAAAAAAAAAAT
TAAAAAAAAAAAAAAAAGAAAAAAGAAGAAGAAGAAAGAGTGTACCATACATATCTAGAT
TCGACTTGGACTTTGGAGTATCAGTATACGTCTATATACCACATTGTAATCAGGGTTTTC
AATATTAATCGTGTCGAAACGATTTATACTGATATTCGCTGGAATATTGATTTGCTATTG
GAACCGATAGTATGACTGTACCACTGATTTATATTGATAGCCCGGCCAAGAATGCCACTC
CGGTTGAGGGCAACCAGGACGATCCATAAATAAACTGAGCCACCGTG
>TeaL_11208
ACTGAAAGCCTTGTTCGGTAGTCGACATTGATGGCTAGTAATCCCTATGAAATTATTCAG
ATTATGAAGATATAGACGCTCTAACACAGGGAAACCACTCTGTGAAACCCCATCTGCTGT
ATTGATGAGGTATTCCAAATCATGCAAGTATTCTAGTGTCAAGTTCGTTAAGCATTCAAA
ACCATCTTCATCAACCAAATCACAGAGAAGTTTCAAACCTTTTGTTTTTGAGCTTAACAC
CAGAATTTCAGTGCTCTTCAACAGCAAATTAAGCCTCAATTCAATAATGTCACTCACAAT
TTCATGTCGGGGCACCAACTGATTTGATAACGGATAGAAAGGGTAATCTAATGACCAAAA
GCCAACATTTATATTGAACTTTTTTAACTTCTCAACGACCAAACC
>TeaL_11209
CAACCTCCTCGCCGACCACCCCTCCCTCCGCTACCCCGAAGTACGCGCCGCCGCGGCATC
CCTACGTGCCGTCGGAGACCTCCGTAAACCTCCCTTCATCCAATGGCACGACCACATGGA
CCTCCTCGACTGGCTCGGTGCCTTCTTCGGCTTCCAAAACGACAACGTTCGCAACCAGCG
AGAGCACCTCGTACTCCACCTCGCCAACGCCCAGATGCACCTCACCCCTCCTCCCGACAA
CATTGACTCCCTCGACCCCGCCGTCCTCCGTCGCTTCCGCCGCAAACTCCTCAAGAACTA
CACCTCCTGGTGCTCCTTCCTCGGACACAAATCCAACATCTGGATCTCCGAAAACACGCG
ACGAGACTCCGATCACCGCCGCGAATTGCTCTACGTCTCGCTCTATCTCCTCATCTGGGG
TGAGTCCGCTAATCTACGCTTTGTTCCTGAATGCATTTGCTATATTTTTCATTGTATGGC
TATGGAACTCAATAGAATTCTTGAGGATTACATTGATGAGAACACGGGTCGACCTGTTTT
GCCCTCAATTTCTGGTGAAAACGCCTATTTGAATCGGGTTGTGAAACCCATTTACGAAAC
CATTCGTGCCGAGGTAGAAAATAGTAGAAATGGGACTGCCCCACATTCTGCGTGGCGGAA
TTATGATGATATCAATGAGTACTTTTGGACTCGGAGGTGTTTTGACAAGTTGAAGTGGCC
AATTGATGTGGGTAGTAATTTTTTCGTTACCACGAGTAAAGGGAAGCTTGTGGGTAAGAC
TGGATTTGTGGTTTGTTTCTTCAGGCAGCAATAATCGTTGCTTGGGAGGGGAAGGAGTAT
CCGTGGCAGGCATTGAAAATTCGCAATGTTCAGGTTCGGGTTTTGACTCTGTTCTTTACT
TGGAGTGGGTTCAGGTTTCTTCAGTCACTTCTTGATGCTGGGATGCAGTACAGTCTGGTT
TCAAGGGAGACTTTGTCGCTCGGGGTGAGAATGGTGTTAAAGAGTGTTATTGCTGCTGTG
TGGATCATTGTTTTCGGGGTTTTCTATGGTAGAATTTGGACCCAGAAGAATCGTGATAGA
AGCTGGTCTAGTGAGGCTGATAAGCGAGTGATTACTTTTCTAGAGGTTGCATTGGTTTAC
ATAGTGCCGGAGCTTCTGGCACTGGCTCTTTTTATTTTACCCTGGATTCGGAATTTCCTA
GAGAATACAAATTGGAGAATCTTTTACTTGTTGACATGGTGGTTTCAGAGCCGAACATTT
GTGGGTCGTGGCCTTAGGGAAGGCCTTTTGGACAATATAAAGTATTCTTTATTCTGGGTT
GTGGTGCTTGCTACAAAATTTTGCTTCAGTTACTTCCTACAGATCAAACCCATGATTTCT
CCGACAAAAGCCCTCATGAATCTTAAGGATGTGAAATATGAGTGGCATGAGTTTTTCAGT
AACAGCAATAGGTTTGCAGTTGGCTTGTTGTGGCTTCCTGTGGTCTTCATTTACCTCATG
GATTTGCAGATTTGGTATTCAATCTACTCCGCATTTGTTGGTGCCGCAGTGGGGTTGTTT
GACCATTTGGGTGAGATACGAAACATGCAGCAGTTAAGGTTGAGATTCCAGTTCTTTGCT
AGTGCAATTCAGTTTAATCTCATGCCTGAGGAGCAACTTTTAAATACAAGGGGAACACTG
AAGAGCAAGTTTAATGATGCAATTCACCGGTTGAAGCTGAGGTATGGGCTTGGCCGACCC
TTTAAGAAGCTTGAATCAAACCAGGTGGAGGCAAACAAGTTTGCCTTGATATGGAATGAG
ATAATTACAATATTCAGAGAAGAAGATATTATCAGTGACCACGAGGTTGAGTTGTTGGAG
CTGCCTCAAAATACCTGGAATGTTAGTGTTATCCGCTGGCCTTGTTTACTCCTCTGCAAT
GAGCTGTTGCTTGCTCTCAGCCAGGCCAAAGAGTTAGTAGATGCACCTGACAAGTGGCTT
TGGTATAAAATCTGCAAGAATGAGTACAGGCGTTGTGCTATTATTGAAGCATACGACAGT
GTAAGGCACTTGCTGCGTGCTATTGTCAAATCCAACACTGAGGAACATTCCATCATAACA
GTTTTGTTTCAAGAAATTGATCAGTCGATTGAGATTGAGAAGTTCACAAAAACATTCGAT
ATGAATGCATTTCCCCAGATCCATGTCAAATTGATAGTTCTGCTTGAGCTGTTGATCAAG
CCTAAGAAAGATATTAACAAGGTGGTGAATATTCTTCAGGCTCTTTATGAGATTGCCATT
CGAGACTTTTATAAAGACAAGAGAAGCAGTGATCAGCTGAGGGAGGACGGTTTGGCTTCT
CGTAGGCCAGTTTCAAGCGAGGTGTTGCTTTTTGAGAATGCCGTCGAATTGCCTGAAGCT
GATAAAGAGACATTTTACCGACAGGCTCGGCGCTTGCACACCATTCTTACATCTCGGGAC
TCGATGCACAATATCCCGACAAATCTTGAGGCAAGACGCCGAATAGCATTCTTCAGCAAC
TCTCTGTTTATGAACATGCCCCATGCTCCCCAAGTTGAGAAAATGATGGCTTTTACTGTA
TTGACTCCTTACTACAATGAAGAAGTGCTGTATAGCAAGGAACAACTTCGAATTGAGAAC
GAAGACGGGGTTTCCACTTTATATTATTTACAGACTATCCATGCAGATGAATGGAAGAAT
TTCATGGAGCGGATGCGCGGAGAGGGAATGGTAAATGATGCTGAAATATGGACAGACAAG
CTAAGAGATCTTAGGCTTTGGGCATCATATAGAGGCCAGACACTCTCCCGCACTGTGAGA
GGAATGATGTATTACTATCGGGCTCTTCAGATGCTGGCTTTTCTTGATTCTGCGTCAGAG
ATGGACATCAGGGAAGGATCACAGGAACTTGCCTCAATGAGACGAAGTGGTAGCATGGAT
GGATTCAACTCAGAAAGGTCACCATCTACGAGGAGTTTGAGTAGAGCAGATAGTTCAGTG
AGTCTGTTGTTCAAAGGCCATGAATATGGGACTGCTTTAATGAAATACACTTATGTGGTT
GCCTGCCAGATATATGGGGCTCAAAAGGCAAAAAAGGACCCCCATGCTGAGGACATTCTG
TATCTGATGAAAAACAATGAAGCTCTTCGAGTGGCCTATGTTGATGAGGTTTTCTCGGGG
AGGGATGAGAAGGAGTATTATTCTGTTCTGGTGAAGTATGATCAACAGTTGCAGAAGGAA
GTGGAGATCTACCGAGTTAAGTTGCCTGGCCCCTTGAAGCTTGGAGAAGGAAAGCCGGAG
AATCAGAACCATGCCCTTATCTTCACTCGTGGTGATGCAGTCCAGACCATTGACATGAAC
CAAGATAACTATTTCGAGGAAGCTCTCAAGATGCGGAATTTATTGGAGGAGTTCAGACAC
TACTATGGTATCCGAAAGCCTACTATCTTGGGAGTTCGAGAACACATTTTTACTGCCTCT
GTCTCATCACTTGCATGGTTTATGTCAGCTCAAGAAACAAGTTTTGTCACCTTGGGGCAG
CGCGTCTTGGCGAATCCTTTGAAAATTCGAATGCATTATGGCCACCCCGATGTCTTTGAT
AGATTCTGGTTCTTGACTCGGGGAGGAATCAGCAAAGCTTCCAGAGTAATTAATATCAGT
GAGGACATTTTTGCCGGTTTCAATTGCACATTACGAGGCGGCAATGTCACTCATCACGAG
TACATCCAAGTTGGTAAGGGAAGGGATGTTGGATTGAATCAAATATCTATGTTTGAGGCC
AAGGTTGCAAGTGGAAATGGTGAGCAAGTCTTGAGTAGAGATGTCTACAGGTTGGGACAC
AGGCTCGATTTCTTCCGGATGCTGTCATTCTTCTACACTACTGTGGGTTTCTTTTTTAAC
ACACAGATGGTGATCCTTACTGTCTATGCTTTTCTGTGGGGTCGACTTTATCTAGCACTT
AGTGGAGTTGAGGCTTCTGCAACGGCAGACAATAACAACAACAAAGCACTGGCTACAATC
TTGAACCAACAGTTCATCATCCAACTTGGTTTCTTCACTGCACTCCCAATGATTGTGGAG
AATTCTTTGGAGCAAGGGTTCCTTGGAGCCATATGGGATTTCATAACAATGCAGCTTCAG
TTGTCATCTGTATTCTACACATTCTCCATGGGAACTCGTGCCCACTACTTTGGCAGAACT
ATTCTTCATGGTGGTGCAAAGTACCGGGCAACTGGGCGTGGTTTTGTTGTGCAGCACAAG
AGTTTTGCCGAGAATTATAGACTTTATGCTCGTAGCCACTTTGTGAAGGCAATTGAGCTT
GGGCTGATACTCATAGTGTATGCTTCATACAGCCCCGTAGCTACTGGCACCTTTGTTTAC
ATAGTATTGACCATCTCAAGTTGGTTCTTGGTTGCGTCATGGATCTTGGCTCCATTTGCT
TTCAATCCATCAGGTTTTGACTGGTTGAAGACAGTTTATGATTTTGATGATTTCATGAAT
TGGATTTGGTACCGTGGTGGTGTGTTTGCAAAAGCTGAACAGAGCTGGGAAAAATGGTGG
GATGAGGAACAGGATCATCTGAGGACAACTGGCCTTTGGGGAAAGATTTTGGAAATAATC
CTTGACCTCCGTTTTTTCTTTTTCCAGTATGGGATTGTATACCAGCTAGATATTGCTGCT
GGGAGCAAAAGTATTGCTGTTTACTTGCTCTCTTGGATCTATGTGGTTGTGGCTGCTGGC
ATTTATATGATTGTAGCATATGCTCGGGACAAATACGCTGCAAGAGAACACATATACTAT
CGATTGGTTCAGTTCCTCCTTATTATTCTTGCCATTCTTGCAATCATTGCCTTGCTGGAG
TTCACCCACTTCACATTTGTTGATCTTTTCACAAGTCTTTTGGCATTCCTTCCTACTGGG
TGGGGCTTTATTTTAATTGCCCAAGTACTCCGTCCTTTTATACAAAAAACCTTGATTTGG
GAGATTGTTATTTCTGTGGCTCGGCTATACGACATAATCTTTGGAGTGATTGTTATGGCT
CCTGTGGCACTACTATCATGGATGCCTGGTTTCCAGTCGATGCAGACAAGGATTTTATTC
AATGAAGCATTCAGTAGGGGCCTGCAGATATTCAAGATATTGACAGGAAAAAAATCTAAA
GCTGACGTGTGACTTGAGGTTTGGAGTTGGCACGAGGCGTAGAAACATGTAGAAGTTGAG
AGGCCNNAGAGGTTCTTGTGTGTATGTTGTTACAGTGGTGGCAGTTGCCTATTCATTTCA
CCTTCATTTGATTAAGGGAGCAGATTATGCCAAATGGTTTTTCAATCATCACTGGGTTTA
TCTTCCTTTTTACTGTTGTAATTAATCAGTTTTTCATACTTACAATTCATGTTTTGCATG
GGGACTTGTTATTTGTGATTATCAATCCCCCGCAGGTTTTAACTTTACAGCGATACGCAT
TTGTCTATTGTCAGTAAACCAGTGTGGTAGTCTAGTCTGATTATAAATTTTTGTGTTGTT
TTCTCACAATGCGGCTATTTATTTGTTCATATTTTTTTGTTCCTGATGTTGATACAGTTC
>TeaL_11210
CAACCTCCTCGCCGACCACCCCTCTCTCCGATTCCCCGAAGTACGCGCCGCCGCCGCAGC
CCTACGCGCCGTTGGGGACCTCCGCAAGCCTCCCTTCACCCCATGGCACGACCACATGGA
CCTCCTCGACTGGCTCGGCGCCTTCTTCGGCTTTCAGCACGACAACGTGCGGAACCAGCG
CGAACACCTCGTCCTCCACCTCGCCAACTCCCAGATGCAGCTCTCGCCGCCGCCGGACAA
CATCGATTCTCTCGACACCGCCGTGCTCCGACGCTTCCGCCGGAAACTCCTCAAGAACTA
CACCTCCTGGTGCTCCTACATCGGCCGCAAATCCAACGTCTGGATCTCTGAGAGTACTCG
CCGAGACTCCGATAATCGACGTGAATTGCTCTACGTCGCTCTCTATCTCCTGATTTGGGG
TGAGTCTGCTAATCTCCGCTTTGTACCTGAATGCATTTGCTATATTTTTCATCATATGGC
TATGGAACTCAATAAAATTCTTGAGGATTACATTGATGAGAACACGGGTCGCCCTGTTCT
CCCCTCGATTTCTGGCGAAGACGCCTTTTTGAACAAGGTTGTGAAACCCATTTACGATAC
GATTCGTGCCGAGGTGGAAAATAGTAGAAATGGGACTGCCCCGCATTCTGCGTGGCGGAA
TTACGATGATATAAATGAGTATTTTTGGAGTAGGAGGTGTTTTCAGAAGTTGAAATGGCC
AATTGATGTGGGTAGTAATTTTTTCGTTACCACGAGTAAAGGGAAGCATGTGGGTAAGAC
TGGATTTGTGGAGCAGAGGTCTTTTTGGAACTTGCTTCGGAGCTTTGATAAGCTTTGGAT
TATGTTAATTTTGTTTCTTCAGGCAGCAATAATCGTTGCTTGGGAGGGGAAGGGGTATCC
GTGGATAGCGTTGCAGAGTCGTGATGTTCAGGTTCTAGTTCTGACTGTGTTCTTTACTTG
GAGTGGGTTGAGATTTCTTCAGTCGCTTCTTGATGCCGGGATGCAGTACAGTTTGGTTTC
AAGAGAGACTCTGTTTCTTGGGGTGAAAATGATGTTGAAGAGTGTTGTTGCAGCTGGGTG
GATCATTGTTTTCGGGGTTTTCTATGGTAGAATTTGGACCCAGAAGAACCATGATAGAGG
GTGGTCCAGGGAGGCGAATACACGGGTGATAAATTTTCTGGAGGTTGCATTGGTTTTCAT
TGCACCAGAGGTTCTGGCACTGGCTCTCTTTATTATACCCTGGATTCGGAATTTCATTGA
GAATACAAATTGGAGGATCTTTTACTTATTGTCATGGTGGTTTCAAAGCCGAACTTTTGT
GGGTCGTGGCCTAAGGGAAGGTCTTGTGGACAATATAAAATATTCTTTGTTCTGGGTAGT
GGTACTTGCTACAAAATTTTGCTTCACTTACTTCCTACAGGTCAAACCCATGATTGCTCC
GACAAAAGTCCTCTTGAATCTTAAGGATGTGAAATATGAGTGGCATGAGTTTTTCGGTAA
CAGCAATAGGTTTGCAGTTGTGTTATTGTGGCTTCCCGTGGTCTTAATTTACCTCATGGA
TTTGCAGATTTGGTACTCAATCTACTCCTCGTTGGTCGGAGCAGCCGTTGGTTTGTTTGC
TCATTTGGGTGAGATACGAAACGTGCAGCAGTTGAGGTTGAGATTCCAGTTCTTTGCTAG
TGCAATACAGTTTAATCTCATGCCTCAGGAGCAGCTTTTAAATACTAGGGGAACACTAAA
GAACAAGTTCAACGATGCTATTTACCGATTGAAGCTGAGGTATGGGTTTGGCCGACCCTT
CAAGAAGCTCGAATCGAACCAGGTGGAGGCTAACAAGTTTGCCTTGATATGGAATGAGAT
GATTACAATATTCAGAGAAGAAGATATTATCAGTGACCGTGAGGTTGAACTGTTAGAGCT
GCCTCAAAATACCTGGAGCGTCAGGGTTATCCGCTGGCCTTGTTTACTCCTCTGCAATGA
GTTGCTGCTCGCTCTCAGCCAGGCCAAAGAGTTAGTAGATGCACCTGACAAGTGGCTTTG
GCATAAAATGTGCAAGAATGAGTACAGGCGTTGCGCCATTATTGAAGCTTATGACAGTGT
CAGGCACTTGCTGCTTGCTATTGTTAAATGCAACACTGAGGAACATTCCATTATCACGGT
TTTGTTTCAAGAAATTGATCAGTCAATTCAGATTGAGAAGTTCACAAAGACATTCAAAAT
GACCGCACTTCCCAAGATTCATGCTAAGTTGATAACTCTTCTTGAGCTGTTGATAAAGCC
TAAGAAAGACATTAACAAGGTGGTGAATATTCTACAGGCCCTTTATGAGGTTGCCATCAG
AGACTTTTATAAAGAGAAGAGGCGCATTGATCAACTTAGAGAGGATGGGTTGGCTTCTCG
TAGGCCAATTTCTAGCGGGGGTTTGCTTTTTGAGAATGCCATTGAGTTGCCCGAAGCCAG
TAATGAGATATTTTACCGCCAAGCTCGGCGCTTGCACACAATTCTTATATCTCGGGACTC
AATGCACAATATCCCTACAAATCTCGAGGCAAGACGCCGAATTGCATTTTTCAGCAACTC
TCTCTTTATGAACATGCCCCATGCTCCCCAGGTTGAGAAAATGATGGCTTTTAGTGTATT
GACCCCTTACTACAATGAAGAAGTGGTATATAATAAGGAACAACTTCGAACTGACAATGA
AGACGGAATCTCCACTTTATATTACTTGCAGACTATCTATGCAGATGAGTGGAAGAATTT
CTTGGAGCGGATGCGCCGTGAAGGAATGGAAAATGATGGTGAAATATGGACAAACAAGCT
AAGAGATCTTAGGCTTTGGGCGTCATACAGAGGCCAGACCCTCTCCCGCACTGTGAGGGG
AATGATGTATTACTATCGGGCTCTTACGATGCTGGCTTTTCTTGATTCGGCATCAGAGAT
GGACATCAGGGAAGGGTCACGGGAACTTGCTTCAATGAGGCAAAGCGGTAGCATTGATGG
TTTGAGCTCAGAAAGGTCACCATCTATGAGGAGTTTGAGTAGAGCAGATAGTTCAGTGAG
TCTGTTGTTCAAAGGTCATGAATATGGGACTGTGTTAATGAAATACACTTACGTGGTTGC
CTGCCAGATATATGGGGCTCAAAAGGCAAAAAAAGACCCCAATGCTGAGGAAATTTTGTA
TCTGATGAGAAATAA
>TeaL_11211
TTTGGAACCAAGTTCTCCGTAGAGGTCATCATCAGAATGGTCTTTGGAAGAGAAAAACTG
GCAGTGGTGCTGGAGAAGATAATATTTCAGATGCTCCAAATGGCTCCACTGACCATATAA
AATCCGTGGTCGAAAAAGAACCTTCTCATTCTCCATCAAATCTTGTGTTTGGTTACCTTA
ACCTCTTCTCTGATGGTGTACACAATTTTATTGGTATGTTTTATTATTATTAAATTAAAA
ATTTCAATGGTAATGTTGTTCTTTATGATTGGTGTTACTGTCCGTGAAGATAGATTTAAT
GGACACAAACATGCAAGGGTTTTACAATTCTATAGGGAAAATTTTTACATCTTTAATTGA
TATATTTGACTGAAAACTGAAGCATTCGAATGTAACGTGTAACATTTCAGCACAATTTTA
CTGATGGGATGGCTGTGGGAAGTGCTTTCCTTCTTTATGGATCAATTGGTGGGTGGTCGA
GAACTCTGTTTCTGCTTGCACATGAGCTTCTTCAAGAGGCCTCTCTCTCCTTCTCTCTGC
TGCGAATCTGCGATGCTCAAGGCGTCGGCGTCGGCCGCTCCTCCTCTCTCCCTCACGGCG
TCACTCCTC
>TeaL_11212
CTCTGGTGTTATCTTTAGTTGGGGATAGTTTTCTTGGTAGTAATTTGATATCTCTTGTAT
AGTTGGATCCACGGCAGAGCATAAGAATCTACCTCTCAGCGACTTTTTTTCCATACAGAA
TATGTGCGCTTCACAAACATCATCAATGTGTAGTAGCGGAACTGAACCCAAAAGTTCTTG
GAGAAATCTTAAGCCGGCATAGCATGAGAGATTGCCAGTGAGCTGTGATATAATTACAGC
TATAGTAGAAGTAGCAGGAAAGTAGGAAAGAAGAGTGTCTCCTCCCACAAGTGCACAAGC
CAGACTCACCACTTCCAATTTACTGTTTTCAATTTCATTATAGCTCAACACTTCTTTCTC
TGCTAATGTCTTCGATTTAATATATGCCAGAAAAAAATCATTGCTGAAAGTATAAGAGAG
GTTTAGAGAAGTCCAAGAGGATTCNNNNNNCGCTTAACAGTTTGTGATCTAACGCAAGAA
TTAGCTATGATCCTCGCGCTGGCAATGGCTGCTTCAGATGTATCCTTGTACTGAGAGCTC
TGGGAATCGTGCTGCATTGGGGTAGCCACATGAAAAACATATTGGCAGCCTCTAATTGCT
GGTTCAAATTCAGTGGGATTGTATATATCTGCTTGGAATAGTACTAATCTGGTGTCTGCA
TTAGGAAGGGACCTAAGAAGCTCTACTTTGGGTTTTTCATCTAAGTTCCTCAGTGTGGCA
TGGACAGTATAGCCCTTCTGTAATAGCTTCTTAACAAGGAAAGAACCAATATACCCTGAG
CCTCCTGTAACACAAACCTTGGTGTAGTTGCTAACACCCTCTTGCTCCATTGATTAAAAA
TTTTGATTCTTGGAAGTTCTGAGTGAGTGAGTCTTTGCAATTTGAGTGGAGTGTCTTCCT
CCTCCCCTGCATCTTTATTATCCATTATTTATTTATTTTGGACAAATTATGTCAATAGTA
TCTCTAGA
>TeaL_11213
AATTATCAAAAAAAAAAATTTTAATATATATAATGATTGGAGCATTTTTGCATTGTTTGT
AAAATATATATATATATATATATTTGGTTGGATCAATTGATCTTTGGAATGATGAGTTGG
GGATAAGGGTTATGATAGTGGGATGCAAAGGTTTCTAATGGTGGTTGTGTGTGATAAGGG
TTTGGTTGGTCGTGGTGTGGTGGCAGGTTAGCAGGTTAATGATGACTGTGGTTGAAGAGT
TTGGCAATGGTAGAAAGAGAGAAGAGAAGGGTAAATTAGGTATTAAGAGAGATTTTTTTT
TGCTAATATCAAAAAATTCTATTAGGTCAACTAACGGTTGACTCACAGATAGACCTATTT
GTTACACAAAATCTTAAAGCAAGGGAGGCAAGTGATATTTCAGATAATAAAGAGGGTGAT
AGTGTTATTTCAAAGGAATCAAGGGAGTGTCAGCGTGATTTACCCTACTATAAATTGGAT
TGTAAGCCTTTGAGGCCAAACAGTTGTTTCGAGCAATAAAATTTCAAAGAAGGTGTTCTC
TTCTCTCTATTGTTCTTGTTTTTCTTGTCTTTTGCATTCATTTCATACACTTCCCTTTGA
GTAACAAAATTTCAGAGAAGTTGTTCTCTTTTCTATATTGTTACTGTTTTTCTTGTTTTT
TTCATTCATTGCATACACTTCCTTATATCAGTTCATATCAGAGTTTGCGCTCAAATCCTA
ATCATGGCACCATGAGGATCACCATGTAGCCAATATGCTACTGTTGAAGAGATGCGTAAG
ATAGATGACGTTGCACAGGATGCTCAAACAGAGGATAAGTTTTTGCAAATCGAGGAAGCA
GTCGCATCACTGGTACAAAGGTTCAATACTTTGGATTTTGGAAACCTCCCTCGAAATCAC
CATTTGATCCGACATCTTGTGGAGGAAGTTTCGAATGACAATTCCGCCACCCACCCTTCT
GTTGATGACCATCAGCTGAGGGAAAGGAGTAAGGGAGTCATGGCTAATAAACATGATTCC
TGACTCTAGGAGTCTGGTTTGAAGATCGATTTTCTTGAGTTCCAGAGAGGTTCGACACCA
AAAAGTTCCTAGATTGGCCATTCGCATCAACTACTACATATCTAACATGTGGCTTGGAGA
AAGCCACCAATCTTTGATGATGACACATCAATTGATGAAGATTTAGTAGGAATAGATGAA
GAGTCAGATATTGAAATTAATAGCGATAAGGTCAGTGATGCCGAACACTTGATCCAAGCA
ATGTAGAAAATTGGAAGACATATCATGCCTTGAATCCATATTATAGAATTCTAGTTAACA
ATGGTTACATTGGTTTTCTAATTTTGGCCTTACACAAAATAACTTAAATGGGACAAGTTG
CAACATAGACTTGTTTTGTTCTTCACCAATATTGGAATCATCATATTTAGAAGGAAATAA
TGAACAGGATGCAGAATTCTACACTCTCACTGAGATATTTGGAATTTAAGATTCTAGTAG
ATGGTGCCTATAGAAATATATCTCCTTTGAAGGAGGAATTAATTTTAAATATAAGGCAGA
TGCAGACAAAAGTAGATGTGTGAAAATATTTCAAGCAATGGAAACTCAATGAAGAGTTTT
TTTCAAGCTAGGGAGGATTTTGAAAATAATATTTGTAGTATGAATTTAAATTTTAAATTT
AACCAGGACTTCTAGAAAGTTTCTTATTTACTATAACATTTTGATTTTATTTAATTGTGG
CTTTATTTGGAGCGTGATTTGGGGCTTCGTCACCAAGCAACACTATAAATTGGATTGTAA
GCCTTTGAGGCTAATAAGTTGTTTTGAGCAACAAAGTTCAGAGAAGTTGTTCTCGTTTCT
ATATTGTTCCTGTTTTCTTTAGTCATTTTTTTCACTCCGTACGCTTCCTTGCATCACAAG
TTCACTCACTATGAAGGCTTGAGCGCAGGGGAAAGAAAAAAACTTAGAAGAAAAATACCA
AGAGAGGGCAATGTGCTATAAGTTAATTCAAAGTTTATAAAGAAACAAAAAAATAGAGGA
TTTATGATTAGCCAAAAGATAAAACCCATATTAAGGGATGAAATCTGAGGACAAGAACAT
GGCAATGCAGGAACAAGCACCAACTACGTCAGGGAATATTCATTGTGACACTGACCTTAT
CTGTATCAACATCATGCA
>TeaL_11214
CTAAGTCTCCTATCTATTAGTCAATTATCTGATTCGGGTTTTGATTTTGTCTTTTTTGCT
CCTAATTATGTTGTATAAGATCAGGTGTCCAAGAGGCAAATTGGACGTGGGCGTAGAGTT
GGTGAACTTTATGTCTTGGAGCACTTGCATCTCCCTCTGACATCTCCTTCAACTGCTATG
TCCTCTTTTTGTTTAAATCACTAGTCCTCTCCTTTTTACCTTTGGCATTCTGGACTAGGG
CATTTATCTAGTGATCGTTTGAAGTTTTTAGTGAAATCTGGTCATTTAGGCAGTATCTTT
GTTAGTGACATTTCATAATGCAGTGGGTGTAGATTTGCAAATATGTTTGCTCTTAGGTAT
TCCTAAAAGTAGTTTTATTTCTTCAACCCCTTTTCAATTGTACATATAAATTTGTGGGGA
CCTACCCTAATTGCTACAAAAGATGATTCCTAGTATTATGTATCATTTGAAGATGACTAT
AGCCGGTTTGCATGAGTTGATTTACTGGCCCAAAAATCTGATTTTTCTAAGACTCACTAT
GATTTTCATACCACCATTCCGATCTAATTTGGGGGTGAGTTCTTCCTTTTTGAGTTTACT
AAGTTCTTAGCTACACATGCTACCATTCATCAATCCTCTTGTTTTGGTGCTCCTAGATAG
AATAGTCAATCTAAAAGAAAACATCATCATCCGCTTGACACCGCTCGATCCCTTCTTCTC
TCATATTTTGCTATTTCTGTCTTTTGGGGGGAATCTGTACTTACTGTTGCCTTTCTTTTT
AATCGCATGCCTACCCCTCTTCTCTCAATTGCTTCTCTGTATGAGCGTCTCCTTGGTGAG
ATTCTTAATTATTCTCTTCTTCATGTATTGGGTTCTACCGGTTTTGTTTTTTTTCCCAAA
CAGGACCGTTCCAAGCCTAGCTCTTGCCGTGGCTTGAGTTTTTTTTCTTGGGATATGGTA
TTCAACAAAAAGATTACCATTGTTATGATCATGTGACCAAAAACCTCTATGTGTCTTGGC
ATGTCACCTTTCTAGAGAAATTACCTTTCACTTTTCCTTCGCATACTTCTCTCCTAGTTT
ACAAGCATCGCAAAACACCTCCGAACTTCCCTTCATCTAGCTCTACTGTTCCTCCCCTTA
TTCTTTTGGATCCCGCTCCTCCTACATTTCATTATCCAACTCGGGACTGTCATCCTTCAA
TAAGACTTGGTTTTTCTCTTCCTCCTATCATTCTTTTCTTTCTTGTTTGCATACTTATTA
TGAGCTCAGGTCCTACAAAGAAGCTTGTCATGATCCGAATTAGGTTATTGCCATGAATGA
GGAGTTAACTGCTTTTGCTAAAACTCAGACTTGAGACTTTGTTCTATTGCTTGTTGGTAA
GAATCTTGTGAGTTGCAAATGGGTCTACAAGGTCAAGACTTTTTGATGTTCTCTGGAACG
TTACAAAGCCTATTTAGTTGCTAAGGGGTTTTCTCAAGAGTATGGGATAGATTACAAAGA
GACTTTTGCCCCTGTTGCCAAGATAACCACAGTTCGTACTCTTATCTCTATTGTTGTTGC
CCTTCAATGGCCTTTGTTTTAGTTAGATGTCAAGAATGCTTTTCTTAATGGACATCTTGT
AGAGGAAGTGTATATGCGACCTCCACCTGGTCTTTCTTATCTTCCAAGTCTTGTTTGCCA
TCTTCGTTGTGCCCTCTATGGTCTCAAATGGTCTCTATAAGTATGGTATGACCAGTTTTA
GTCTGTTGTTCTCCAAATTGGTTTTTGTCCTAGGCTACATGATGATCTTTTTGTTTTTCA
TACTTTTGCTAGTCTTGTTTTTCTCCTCCTATATGTGGATGATATGATCATCAATGGGTC
CAACTCTAGTACTATTTAAAAAGTCAAACAATAGCTTTTTTAAGAATTTTGAGATGAAGG
ATTTGGCGTCTCTTTGACATTTTCTTGGTATTGAGGTTGCCTCTTTTCCTACTGGGTATC
TTCTTTCTCACACTGAATATGCTAGTGATTGTGAGAATATTCCTATATTCGCACGCCTAT
ATTTAGTCTTTTTCCTTTTAGGATTAGGACTTGGTATTCTATATCTATTAGAATTATATT
CAGTGTTGTATTAGTTTAGGATTAGGAATTAGTATTCTATGTAAGTGATGTATTCTTTGC
TCAATTACTTCAATCTAATATACAGTTTCGTTCAGAAAACTTACATGGTATCAGAGCTAG
GTTCTAAACCGTAGCTGCTTCGCTTGTTGCCATCGTGGTTCGCTGGTCGAAGGGTCATCG
ATCTTGACCCCTCCTTGGTTCTTCTGGTTTGTGATCAGCCCTAAGTGGTGACACTCAGGT
TTGTCTGGGTCATCACCATCAGCCTTAAGTGGTGACATTCTGGTTTGTCTGGGTCATCAC
CATCAGCCCTTTCTGGTTTGACTCGTTTGTTACCATTGGAGTCGCGACTTCTCTCTCTCC
AGACTCGTGAAGGTTCGAAACCCTAGCCCTCTCTGGTTCATCTGGTTTGTCTCGCAAAGG
CCCTTCTCTTCCTCGCGACCTCTGTCTGATTCGATTCGCAGCTATCTACTACGGCTCTTT
GGTTAGTCTAGTTCGTCTGCCTCTCTCTTCTTCACGATCTCTATCTGATTCGATTCTTAA
CTTCAGTCTTTCTCTCTCTGTGCTTCAACTTAGGCCCCATTTATTCTCAGAGGTAGAATG
GAGGGGATTC
>TeaL_11215
AAACATTAACGCATTATAGGCCAATCAGTCTGTGCAACTTTAACTTGAATGTGATTACTA
AGATTCTTGTTAATAGATCCAAAGGGATTTTGAGGGAGGTAATCACGCCAAATAAGTTGG
CTTTTGTGTCAAGATGGCAGATACAGGATAACAATATTATGGCCCATGAGGCATTTCATG
CACTGAAGCTTTGGAAAGGTAAGGTGGAGGACCTAGCGCTCAAGGTAGATTTCAATAAAG
CATATGATCGTGTTCATTGGGGCTTTTTGAGAGCTATGCTGGAAAAAATGGGGTTTCATT
CCAAATGGGTCCAGTGGGTAATGGAATGCGTTACTACAGTATCTTTTTCGGTGATTGTTA
ATGGGGTTCAAAGGACCAGCTTTAAGCCATCAAGGTGATTACGGCAAGGGGATCCATTGT
CATCCTATCTATTTATTCTCATTATGGATGTATTCTTGAGATTGATTGCTCGAAGCGTGC
AAGAGGGAAAAATTTCTGGATTGCTGATACGGAGGGGGTGTCCTACCCTCTCGTATCTGC
TTTTTGCGGATGATGCAGTGGTATTTTTTAAGGCAAATGCTAAAGAGTGTCAGGAGGTTG
GCAGATTGCTGAAAATTTACAGTGATGTTTCGGGGCAATTAGTGATTTTTGATAAATCAA
GGGTTCAATTCTCAGGCAATGTTTTTCCCTCTCGGCAATTGGAGATTTGTGGGCTGTTAG
GGTTTCCAAAAATGAAGGCAAGTGCGAGATATTTGGGGCTGCCATCGTGTTGGGGCCGCT
CCAAGGCTGAAGCTTTTAATTTTTTATGCGAAAAGGTTTTATCTAAGTTGCAAGGATGGA
AGGCTAAGTTACTTTCCCAAGCGGGTCGTGAAGTTCTTATTAAATTTGTGGCCCAGGGGA
TGCCAACCTATGCGATGGCATGTTTCATATTTTCCAATAAGCTTTGCGATAAGTTAAGCT
CCTACATAAGGAATTTATGGTGGAAAGGTGATCCTGAGGAGGGTGGAATTCACTGGACCA
ACTGGAGTAGGTTGTGTTTTGTTAGAATAATATATTATTATTTGGGTTATTATTTTGTAA
TTATTCTATGCCTTAGGGCTCCCTTGTAATTATTAATCTTTATTAATATAAATAGGGGAT
GATATCCTAATCATTCCCTAATCTAGTTACTCTCTAAAATTATCATGGTATCAGAGCCAA
ACCCTAAAACCTAAACCCATATACCCATACTGTTCCTATTCACCACCGGAGCCACTAGCC
ACCACTGGAGCCAGTTCCTCTCTCTCCGTCGGCTCAAGCCGAGTCCACCCTGAGGGGCTT
TGGCTCAAACCAAGGACCCACGTAGTTTCGGGTGGGTTGATGCATGTCTAGGGTTTTTGG
CTCACCCTTGTTGGTCAAACTCAGCAACAAAGATCACTATAGGGTTCGAAACTTACCTGG
GTTGGTCATCTGCTAGTGTCGACTGCTCTTGGTAGCCCCTCTGCCTCAGTCGACTTCCCC
TATGCCGTCGTCTCTTGAACAGCTTCACTCGTCGCTCGTCACTTCGTCGCTCATCTTCAG
TCGTCTCTGGTATCACCTCTGTTTGGT
>TeaL_11216
GGCACCATTTGTAATAGACACAATATCAATATATCAATCAATAAATACATCAATACATCA
ATTTTAACATGGTATCAGAGCATAGGTTAGCTCTTGGTGATCTTCACCTTCCGGCGGGCG
GCAACCTTGCCTTCACCGCCCGCCGGACCCCAACCATGCTTATTGAAACCTCTTTCAGCG
CCATTTGCTTCAGGCAAATCACCTCGCGCCGCTATCCCATCTTCCTCCGCCACCATGGGT
CGCATGCACAGTCGCGGTAAGGGTATCTCCGCTTCGGCTCTGCCTTACAAGCGAACCCCT
CCCAATTGGCTCAAGATCTCCTCCCCGGATGTAGAAGAGAACATCTGCAAGTTCGCAAAG
AAAGGCATGACTCCATCACAGATCGGCGTCATTCTTCGTGACTCTCACGGTATTGCTCAG
GTCAAGAGCGTCACTGGAAGCAAGATCTTGCGTATTCTCAAGGCTCACGGGCTTGCTCCT
GAAATTCCTGAGGATCTGTACCACTTGATTAAGAAGGCTGTTGCGATCAGGAAGCATCTG
GAGAGGAACAGGAAGGATAAGGATTCCAAGTTTAGGTTGATCCTGGTCGAGAGCAGGATT
CACAGGCTTGCTCGCTACTACAAGAAAACAAAGAAGCTCCCTCCTGTCTGGAAATACGT
>TeaL_11217
TTTTAGTCTATGGCTATTAATCATATATATGAAATTCAGGTTATGTATGCATTTGTACGC
ATACGGTTCAAAGGGGAAGGGTTTCGTTCTTGTCTTCGCTTAGATCTGGAGAAAATCTCA
GTTCGATTCCTTGAGGAATTATAAGAGGAGAAAGCACTCAGGATGGAAACAATGATTCTT
GCGTTATCTGCCGGTTGGACTACGAGGATGGTGACACCTTGACTGTACTTTCCTGCAAAC
ACTTGTACCATTCTGAATGTATAAACAATTGGTTACGAATAAATAAGGTCTGCCCCGGTT
TTGGGGTTCCGACATTGTATCATGACTCTAGGTACTTACGGTCTTGATTCCAACTATGTC
AATCAAATGGGTGGTCGCAATGTTGAGAAGGCTAAGGTGATACAGACCTTACTCTTTGTT
TCAAGGTTTAACACATTGTTACAGTCCTTATTTGGTATCTGGCTTCCATCAGTAATTAGT
GGTTCATACTTCTTTATTGTTATAGTTTTATTTGTTTCGTTTTTATTCTTTCTGTGGGGG
AGTAATGCTTCTATTCTTGACTATGAACCTACAAAAATAACAATTTTGTAGAAAGATGAA
TAATGATTTTGAGTCAGATGAAGAACAATGCATATTATGACTTCATTTGTGTATTGTGGT
GCTGTTGGATATGTTATAAGTGGTTGAATTGTAATGCTGCCATACACTGATCATTTTATT
AGTTTTAAAGGGAAATATATTAGACATATTTCTACCTTCCTTTTTGCTTTGAACATAGTG
TTGGCATTCTACATTGCAAGAAAAAGGGTACTAGTGAATAAATGATATAGAGTCAGATAA
TGTACATTAGAAGTAATAGTTGTTTATTATTTGAGAACATTTATTTATTTATTTTTATAT
GGCTATTTTCTAGTACTTTACATTTTTACTCTTTTTATTTTATATTTTGGGCAATGCAAT
CGATGAGATTAGTTTGGCATTCCCTAAATATGTAGGGGTGCTGCTCTTCCCACTAATACT
CCAGGTATCCCCTGCATCTTTGATCCTCATGGAAGAGCTGGCATATGTAGTGATTGACAT
GTTGACAAGATTTATTCCCCAAATTGATAAGATTTTCAATCTTATTTTTGTGTTGTGTTA
CATGTACTCTTCTTTGAATGATGCCATCTTATCTCTTAAATTTTTTGTCATCTTATCAGT
CATGAGGGCTCTCTAGAACAATCGTAAATTGTTTTTGGAGATTTGTTGGAGTTGTCTTTT
TAGCTGATTATGTGTTGTAATCATATGAGAATTGTTGTGTTCTAAAGCATGTAGCTCATC
TGGATTTGGACACATCCACATCTTTCTTTGGTGTTTATGATGGCCATGGAGGTAACCAAT
TTTTATGACATTCTTATTGTAAGGTTTTCTAAACCTTATGACTGTTCTAAACCTTCTGAG
GTCATTTTCTTCAATTTTGTCGTTTGGATGTATATTTCTATGAATATTTGGAAGGATATC
AAATATTATGATCAAGGTTTGAATTTTGTCATAAAAGTGCATCATTGTCAGGACCTGTAA
GATTGAGTTGCTCTTACATGGATAATTAATCATTTTCCTTATAATTGAAGTGGGTGGGTT
GCAAGCTAGTACTGGATAAGTCCGGAAAAGGGACTACATTTTTTTAAAAAAAATGTGCAT
TATTAATTTAATTTAATGATAAGAACGTGATGTACTGATCATATCTTCTTTTAAATGAGC
TAAAATGAGAGCTTTGTATTGGCCTCTGTAAATTTGTCTAGCTGATGTAGCTGGCACTCA
GAAGGCATGCACTTTGATTCCTTTTCAGTTGCAAGTGTAGTGAGTGTAATTTCTACTTTT
TGTGGTATCCTTTTTGTGGGATCAAAATTTTGTTTCTAATTTTTTTTGTTCCTTGCATAT
AATTTTGTTACAGTTTGCATCGAGTGCTTCATCTG
>TeaL_11218
ACATTTGGAACAAACCCACAAGAGACCAAACCTGTTTAGCAAGACCCACGCTGAGAGACC
AACCCAGAGGCGTTGAATTCGCGAATTAAGCGATTCCAGGAAGACAGATCGGGTGGAACG
AGGCCGTAAGTCCACCGCATGGAAGCGAATGCATCAACGGCTCTGGATAATCGACCGCAG
GAGAGGAAGAGATGGATGACAGTGCAGAAGAGGGACGCATGGAATCCACTGTGTTGATTG
ACATTGATGGTAAGAGAAGAGAAGAAAGTGAATAAGATGATGATGATGATGAGAGGGGGT
AGTAGTAGTGAGAGAATGGGTTGCTCGGTAAGTGTTTGATGAAATGCCTCATCGAAACTT
TCAAGCTGGAGGATCAATTTACTTGAATTTATGGAATCCCTCTATATGATCACCATCATC
ATCATTCTCAGCGTGAATGAAGCACTATCTGCGACGACTAAACCGAGCAGCTTTGGTTCT
TGCGAAAATGAACAACGGCTTTCCAGCAAAGGAAAATCGCAGGTGGTGGAGGTAAGAATT
GTCGGAAAAAAGACTTTGGGCAAAGAGTAAG
>TeaL_11219
ATCGTTCCTTGAGGTAAGATGTTTAGAAGAGCTTGTCCATTGTGCTTGGGTTTGAGCTTT
GCTGGAAATACAAGCTTATTTGGATTAGCTAAACTTGATTGGAAATCAGCCAAGCCTATT
CAGCAAAAAATTTAGTCAACCCCGAGCTCGAGCTGCATAATATTTGCTTGGTTTGGTTCA
TTCTCACTTCTAGGTGAGAGGCAGACAACATTTTCCAGATTCTTCAATTATTACAATGAA
AATCTGAAGAACCTTCGTTGTGAGTCTATAGTTGTTTCTCCTTACATCGAACAGCTTTGG
CCAAGAATCTTGTATTGTGACATCTATAACTGAGTTAATGAGATCTTTGTAATGGATTTG
AAATGAAGGTCTTTTGTTTTTAGTTGTTTGCCTCTAACGTTCTTATGCTGCTTATTTCAG
GTCAGAG
>TeaL_11220
GGGGGTAAATCAGAAGGAAGAAACCATCAACTGTCTTAAGAAATTAGCTACTACAAGACT
ACTAGTTAATCACAAACCTCGGCATCCCTGGCACTAAAGTATAGTTGTCTGTACAACAAC
AGCCATCCCAAACTGCCACATAGATCAAAATATTCTTCACTTGAAAACATGGCTATGCTT
TGGAGCTAAGAAAGGTAATTCACAATTAAATGAAAGCCGAGTAGGGTGCAAAATTTAATT
ATCTAAAACTGAATAAATGAACAATTCTGAGAAAAATTCCCTCATCTGTACAATCCACTT
TAGAGAAAGCTCATAACTTGGAGCGTATTCAACATGATGAAAGACTGAGTGCATCTTGAT
CAAGAAATTCTTTCCAAAAGATTCGAATAAATTAGCAACAACATGAAATCCCAATCAACT
TGCATTTCAGTAAAAATAAAAAGAAATGGCTCTTATACAAGATGAACTGCAAGCACAGAA
AACACAGAACACTGAACATAAATTGCAAATTATCAACTTAATAAAGCAGAATTATTTTTT
TAAATAAATAAAGTTAA
>TeaL_11221
GGGTTTCTAGTTCTCTTTCAATACCCTCATTTATGGATAGATTTGTGGTATTTTCTTTAT
AGAAATAAAAAAAAAGTTCACATTTTTATGCATATTGTGACGAATCATTAGATTGGGGGT
TTGGGTTTGAAGAGAGTTGGGTTTATTTGTTGGGTTATTATCTTGGGTCATGAGTTTGGG
TGTAAAAGTAATAGAAGGGTTGGAATAAAATGGGTTTTGTGAAAAGCTCTAATTTCTCTT
AAAAAACCCTAAGTTGATTCATGATGATAATTAATGATTTTGCCCAAATTGAAAGTAGAA
TCATGAAATTGAGGTATTGAATTATATGTGTACAAGTTTAATTGGAATTTGGAAATGTTT
GAAAATTATGTTTAAAATTTGCGAATGAATT
>TeaL_11222
GTATGCAGCGATATGAGAGATACTTATCGATATTTAAAGATTATGGGTACCAATACGACG
TACTTCAAGGTAATATTCCGTCTTCTCGTTTTTTTTCTGGAAGTGTATTCGAGTTGTGTT
GGTTGATTTTTTCCAAGATATTCGCTACTTGGTTTTTTATTTAAAGCAAGATGGATAACA
ATTTTGGTTGTGCATGTTAGTGATGTATTCCCTAATTTTTTTGTTGCATAAATTGGTCAT
ATCATCTATTTGAAATTGAAACTTTTAAATGATTGTTTGGATGCACCTAACCATATTGAT
AGTTTAGGAATCTGGTGTCACCTTGCATTGGAGTAATTCTGTAAATCTAGTGTTAGCTGC
ATAGGTTATGTGGTGAATATTTGTAAAATAAATTGTGTTATTAGGAAAAGATGGATTAAT
CATCATTATTCATCAGTTAACCATGTGGAGTGTCATAGAGGTCGATAGATTAACGTCAAT
CTTTTTCAGCTGCCTTCTTTGTCTTGTTTTTAAAAAAAATTTAACATCTTTTCTTCATNN
NNNNNNNNNNNNATTGTTTGAAAATTGCTTAAAAAAAGGAAGAATTTTCACGCCTCAATT
TTTATTTACTTGGAAACATTACCAAAAGCCTTTAATTTAGGTCATTTTTTTTTTTACACA
TATCTATCACCCTTGAGTAATAGAAAACATAATAATACATGCTCTTTCTCTCAATGAATA
CAATAATAACAATAATTAATGCCAAGCTTCTGCTGCGAAACTACAAATAAATAATTACAA
ACAACAGGATACATTATTCACTCCTTTCACATCTATGATGAAATTCTACATAAAAGATAC
ATAGACTCATAATTCCAACCAATAAATTCGAATTCTCTTGTAAAAAAAATGTGACAATAA
GGGATGAGCATAATTGCCCAGTAGGAATCTCATAGTTCTACAACAGTAGATAACACAGAT
AGAAATGATCATGCATGCAGGGAGCTACCATTTAGTAAGGTGACGTTTTATAATTTCAAA
ATATCATACGTAGAGAGTACCTTTTCTCAAAATTTATTTGAACATTTAAGAAAAACCTTT
AGCCATAAAAATTATCCCTTATCATCAGAAAATCATAAATCCTTTTTGAAAACAAATATG
CTTAAGGAACAACGCCATTTTAAATTATTAACCCAATTCTAAAGTATTCCTCATTTCATT
TCCATTTACCTTTTTATTATTCACAATTGGTATAACTCCATAACCTGAAAGTTTACGTTC
CCTTAATACTCCAAAAATAGCCCTCGGACAATCCATTCTCACTTGTCTATCCATTATTGC
TATAACTCCATAATGTAGAAATCCAAATCTCCTTTATATTCAATAACAATTCTCCTACAC
TCAACTCCTACTTGTCTAACAACTACATCACATCCACATTTGCATTATCAATTATAATTC
AACATAACACAAGGATAATAAACTCATTTAATTCAATTTCTCAATTAATTACAAAAACAA
AACTCTTAATCTTTCCTTATAAATACAAACAACTCGGTGAGTTCATTATTACCAACCTCT
TATCTAATTACTATTTCATTATCCATTCTTTTCAAATAATTTTTATATGCATTCTCCTTC
GGTATCAAAGTACACCTCAAATTGTAATTTCATAAGTTCATCACAATTCACACTTATCAT
CACCAACTCAACACATTTCTCAACACATTCCACCTTTTTCCGACTTGATACGGTGGGATA
GCGGGCACCCAACAAGAAGTGAACTCCCCAAAACATTTGACTTTAAAAACCATCCCCACA
TTTGCCGGCTATTATATGGCAGGAAGTGGACACCCAAAAACATTTTCAAAACTATCCGTT
TTTCCACTTTTGCCGGCTACAATACGGCAGGACTTTGAGGACACCCAAAAATCATTTTTT
TCACTTTTGCCAGCTATTATATAGCGGGACTGTGTGGACACCCAAAAATCGTTTTTTTCA
CATTTGTCCAGCGATAAGCCTAGACAAAGCAATTGGACACTTTTTCAACTCCCCGCATGG
GTACCAATACAACACCACCAAATACAACTCAACGCAACCCAACACAGTTCAATGCAACCC
AATACAATTCAACACACTCAACACCAAACAATGCAATTCAACATAATTCGATGCAAGTTC
AACATAGCTCAATGCAATTCAACATATTTCAATGCAACCTCTTAAACCTCAATTTCATCA
TTTCATCACAAAATTCATATCATCCATGCCATTAACAATTTCTTCCCACAAAACTTTGTT
TCATATTATCACATAATTTAAAATATCAACAATAAGGGTTCAATCGCAACTTTTACATAA
ATTTCCAAACACTTCCAAAATTTAATTAAGCTTGTATATGTTCAATTTAACACCTCAATT
TCATGATACTACTTTCAATTTAAGCAAAACCATCATCTATCATGATGTACCAAGCTAGGG
TTTTAAGAAAACTTAAAGCTTTTCACCCAACACTTTTTATTCCAACTTTTCTAGTAATTA
TACACCCAAATTCCTAAGCCCATAATCATAACCCAACCAGTAAACCCCAACATTTCAAAC
CCTAAACCCCCAATCTCATGATTTATCACAATATGCTTAAAAATATAAATTTTCTATTTG
TATAAGGAAAATACCACAAATCTATCTATAAATGAGAGTATTAAAGGAGAACTAGAAACC
ACTACCTCAAGGATCAAGCAAGAAAGCAAAGCTCCGAGAAGAATCCTTTGCAAATTCAAA
TTTCAATCGGTAGAAAAGTAAGATCTTCAAGCCTTCTTCACTTTTTGGTAAGAGATCTTG
TTCAAATCTTAATGGAAGGTATTTGGGTAAAAAATTTAGGGTTTTTCGGATTTTGGATGA
GAGGAAGGAAGAGAGAGAAGAAAAATGGAGAGAATGATCAAGAAAATCATTTTTTAAACT
GCTGAATTCGCACAGTCTGCTCAAGCGCCACTTTCTGCTCTCGAGTGCACTTGCTTCCAG
CATAGATACTAAAACTTCAAATGGGCATAACTCTCTCATCTAGATTTCGCTTTACGTCAT
TCTTATGTCCAAAGCGAAGCCTCAGAAATAAGTTTTTCAATGGTTCTAGCCTCACGCCCA
AATTCGAAGTGTGGAAAAAGAAAATGGCAAAAGAGTGATGGTTGTTCGTAGGAAAATTAC
CCGAGTCAATTTTTGGTCTAATCTTACTCAACCATCGTGTTACCACTTCGATCAATGTCC
CAAAATAAAACAAGGAGGCTCCAAACACAATAATTAAAATGTCAAGAGCAACCCCACTAG
TCCCAAAAATTCAGACTCAATCAGGCAGACCACTTGAGCGTTCAATCTTGCGCTCGAGCA
AACGAACTAACCAAGCTGACCGCTCGAGCGACCACTCTTGTGGAAATTCACAACTCTCAG
AATCTTGGATAGATTGCAAAAGTACTGGGAGCCTCACAAGACCGCTCTAGCGTCACTCTT
GCGCTCGAGCGGAGGGAAAAATTCTAGGGTGTTACAAGAATGGTGATTGAAAAATTGAAA
ATAATAAACAATGACAAAAAAGCTCATTAATAAAGTTGGTTTGAAACGACAATATTTATC
ATAGTTAATATGATTTGAGTATTGAATAATTGAGATTGAAATATTGCTTTGGGATTGTGT
TCTGTTCCCATCTTTTACTTCCCAATCTCTATTCTTATTCCTTTCTTGAGATTCTCTATG
CGTTTCCTCCTACTTCCCACTTTTCACCTCCTGTTCTTTTGCCCTTATCTCCTTCTTTGT
CCATTATCATCTATTCTTTATCTCTCTATCTCTCTAACATGAAGTTTGCATGTTATAGTT
GCCCGGACATGTTTGATAAATTATCATGAAGACTAAGGTGCATTAGGTTTTTCTGATTGG
CCAAGTTGCATTAGTTTAAAATCAAAGCAAAAATCAAGATGAGGATTTAGACTTTTTTTT
TTTAAAAACTTCAGTGAAAGATAAAGATTTAGATGGTTCTATTTTATTTTATTTTTTTAG
TTATTGAATGGAACTTAAGTTCATGTTTTCTCGAACAAGAGGGAATTATTGCGTTCTACT
TGTTGGATGCATGTGAAGTGAAGTGATTAGTATTATTAGGAGTCTTTTATGGAATGTTGA
TGCGTTGTGTTGCATTTAGGACTTTTAGTGGCTTTACTATAGGATTTGGGTCCTATTAGG
TAACTTTGTTAGGCAATAATGGCCTGTGCATATATCCATCGTATTTCTTCGTTCTTTTTC
TTTGTTGAGGGCTATTAAATATCTTTATTCTCTTTTATTCTAACCTACTTTTGCCTTTCT
TCCTTGATTTTTTTTTCACATTTTATCTCCTCCTCGTCTTCCAAACACATACCCTATTCA
TTTTTGTCTCTGACTCTCTTTTATCCTTGTGAGTGTATATGGTTTGTGGCCTTTTGGCAC
TTACTATAATACAAATTTTTTTTGGCCGATCTAAAAAAAAGTGTTCTATTTCCACTCTTG
TCGCTCTCAGCTTCTCTCTGTCTTTGTTTTTTTAACATATAGTAGAAATAGCAACATATA
TACTTTTTCCCACCAAATGCTCAGTGAAACCTTGTGACAACTATGCAATATCCGTGGGAT
TTATGTTATTTAGTATTTTTTTGGGCTGTATATATAGTTTTATCTTTTCTTTTCTTTTCT
TTTCCTTTTTTCCCCCTTCTTTTTCAAAACCACCTGAATTGAATTTTTCAATCAAGGTGT
TGTTTGTATTGTCAAAATTTTGAACGATTGTATGTTGATTTAACCGCGAATATGATTTTA
CACAATGAGCTATAGTCGGTGGATTCGTGTAACTGCTTAAATGAATGATTTTTTTTTTGG
TTTGTCAAGCTGAGAAATTTGGTCTCTTTTGAGTATTAAGGAGTTATGTGGTTCTCAAAT
TGATTATTTTATCTAAATTGCATGGAGGTGGATTCCAAATATATCAAGTGATGTTATATA
CCTATTTTCACATTTCATCAATTTTTTTGGTTTGGTATATAAACTTTTATTAGCAAGAGG
ATGCAAAAAAGGAGGAAAGCCATACATGAAAGTTAGAGCCTATAAACTGTACATTCCTTT
GTTGGAATTCACTTTATTATCCAGCTTCTTTGGCTCCCTCGCCTTTCTGAGCCTAGAGAT
GCTTCTTTTCCTTTGTCCTCCATCTAGTTATTGCTTCTCCCTTTCCTTCCAATGACACAT
TTCATGGCCTCACTTACATACCATTCAACCCTGGTTTGGACCAATGTTAATAATTTGTAT
TGTATTTGTCAGTACACCCCCGGGGGTTCCCCTCCGGCACAAAAATGGTACATGCATCCA
TCTTTTCTTTCACTCAAAATACTGGACTATTTCTGTCTATCTTGTAGTTTTTTCATTTTT
CGGCTATTCCGGCTTCTGTTTCTATTATTGTCCGATATACTGAAATCAGAAGATGGAAGA
GAAGTATCTAGTGCCCCTCGAGCGCACACATGCACAGAGAAATAGAGAGAGAGAGAGAGA
GTGTAGTACAACGGGGAGTTGTATGTTGCATTCGGCAAGGAGGGAGGGAAGGAGAATAGA
ATATGTACAACTCTCGGTTCCCGAAGTGATGACATGGTTTTCAAAATGAAAACTGCATTA
TTCTACTTTGCAAAGAATTTAAAGCAAGCAGCAAAGCAAGAAAAAAGAGGAAGAATAAAA
CGCCTGGGAAAGGTTTCTTGACACTCTAAAAAGTAAACACTTTCCATTACTTATTATTGT
TGTTATTAATATTATTATTTTCTTTGTTATAGGAGTTTTGTTACCATCTTTTACTTCCCA
ATCTCTATTCTTATTCCTTTCTTGAGATTCTCTATGCGTTTCCTCCTACTTCCCAC
>TeaL_11223
CATCATCATTACATCGCAAAGCTCATATCATCCATACCATTAGTAATTTATTTCCCCCAT
GTTTGGTTTCATATTATGACATAATTCAAAATATCAACATTGAGGATTCAATCGCAACTT
TTACATAAATTTTCAAACTCTTTACAATTTTAATTAACCTTGTACATGTGTAATTTGATG
CCTCAATTTCATGATACTACTTTCAATTTAAGGAAAACCATTATCTATCTTCAAGAACCA
AACTAGGATTTTTAAGAGAAATTAAAGTAACACATTTTATTCCAACCCTTATATTGCTTA
TACACCCAAACTCATGACCCAAAATCCTAACCCGACAAGTAAACCCAACTCTTCAAACCC
TAACCCCCAATCTCATGATTAATCACAACATGCATAAAATATAAACTTTGTATTTATATA
AAGAAAATACCACAAATCTATCTATAAATGAGGGTATTGAAGGAGAACTAAAAACCCCTA
CCTCTTGAAGTGAAGAGAAGACAACCCAAAAATCACCGACAACAAAACCACGAACTATTC
GGAGCAAAAGGAAGCTCTTGATGAGATCTACAATCTTTCGCAAAGGACCAAAGTGAAAAG
ATCACTCTAGGTGAGTAGACCTAAAGATCAAAGTGAAAAAGTTTAAGTTTAGAGAGAGAG
AAGAGAAATGATATAGAGAGAGGAAGGAGGAGAAAAAGTGAAATGAATAAGTGTTTGGAG
CCTATTTATAATAGCAAGGTAATAATAGAACAATAGCCCAAAAGTCAAATGAAAAGAACA
AGTCAAAAAACCCCAAAAAGTAGGGCCCAAACTGACGTAGAGCCCAAACTGACCCAAAAA
TCTGAAAATTACACACAGGGGTTGACCCTTCAGACAGAAGTGTCGACCCTTCAAGAAGAA
AAGCTAAGACATTAATGTGTGTAGAGGACAAGGTGTCGACACCTCCCAGACTAGTGTCAA
CCCTAAATTCCAACAAGCAAACCCCAAATTCTGCAATGGACAAGGGTCGACCCTTCCCAG
ACCGGAGTCAACCCTTGAGGCCAACAACAAAAGTCAAGTGTCGACACCACCAAGATTGGT
GTCGACCCTAGAACAAGATTTCTAAGTTCCCAAACAATTTTTCAACGTAAACAAGCTTGA
ACGAACAATCCCAACAAGTTTAAATCGATTTGTACTCCTCCAAATCAAGATACAACAACT
CAAAAGACTCCAAAAAAAAAAAAAGGAATTAAATACACCCACCAATAGATTAAAGCATAC
ATGTGTTACACTCCTCTGAGTCTGTAGTTCTAACCAAGGAGGAAGTGAAGACCTTCCGCC
GTCTTATGTCAAAAATGGGTACCTCTTCTACATCTTCTGCTTTTGTCTAATCAGGTAATA
CTACTATGGCTTTAAGTGCTTCTTGTCAATCATCGTCTTTCCCATGGATTATTGATTTTG
GGGCTTCTGATCATATGACTAGTTTGTCCAATTTGTTATATATTCTTTGTTCCGGACAAC
ATGTTAAAATAGCTAATTGTTCTCATTCCTCAGTGTCTAACAAAGGTTTCATCCATGACG
CTCCATCTATGCCTCAGTTTTTTGTGTTGCATGTTCCTATCTTGTCTACTAGTCTTCGTT
TAGTTAGTAGTCTTGGGGTTGTTTTGAAAATTGATTTTTTTTAGTAGGTTTTTGACTTTT
TACAAAAAGATGTACAAAAATGTAGAGAGAATAGTTGACTTTTTTGTAGTGGCTTTTTGA
CTTTTCAGCTAAAAAGCCAGCTTCCCGAAATAGGCCTTACTAAACAACTCAATTGTTGAG
TGAACTTTTTTCCCACGCATTGTGTTTTCCAGGATTTACTCATGAGAAAGACAATTGACA
GTGGTAAGATGAGGGGAGTCTTTACTTTCTAGACTCTCAAGGGACTATTGATGGTCCAGT
TCGGCAGGATCATCAATCTGTGACTTCTGCTTCTTCGGAGGAGCAGTTGTGGCTTATAGA
CCTTATATTAGGAGATCCTTCTTTTAATTTGTTGAAGAAACTTTTTCCAGCTTTGTTTTC
TCAGTTGTATAGTTCTAAATTTTATTGTGAACCTTGTGAACTTGCTAAACATCATTGCAT
GTCTTTTCCTATCGGTAACAATAGAAGCAATTGCCCTTTTACTATATTATTCATAATGAT
GTTTGGGGTCTAAGTCGAGTTGTTAATTTGTCTGGTTTTAAATGGTTTGTCACTTTCATT
GATGACTTTTCTGGTGCTACCTAGGTCTATTCGATGAAGAATAAGAGTGATGTGTTTTCT
AGTTTTCAACTATTTCACAAAATGACACTCTCAATTTAATAACCCAGTTAGAATTTGTTC
TATCTAATAATAAGGGTGAGTACTTTTATAGGGGCCTTTGTTTATACTTTTGAGATCATG
GTATTATACATCAAACCACTTGAAGTGACACCTCCCAACAAAATGGTGTTGCTAAATGAA
AGAACCATCACGTCCTTGATGTCGCTCAGGCTTTGTGTTTTTCCATGAGTGTTCTCCAAT
GTCTATTATGTTGTCCTCTCTGTTGCTTATTTTATTAACAGGATCCCTTCTCTAGTCCTA
GGTTTCAAATCACCCATTGAGCTTTCGTCCTCCTCATTTGTCTCCTCTTTCTCTGATCAG
TTTGTAGTTCCTCCTCGTGTCTTTGGTTGTGTGTTCGATGTCATAATGTTCTATTGCGTT
TTCGGGATAAACTTGATCCTCGAACTATCAAATTCATTACCATTCAAAAAGGTTACAAGT
GTTATCAGCCTCCTTCCTTCAGGTAGACTGTTTGGCTACATGGATGTGACCTTCTTTTAG
ACTCAGTCATATTACCCACTTGAGACTTCGCATCAGGGGAAGCAGTTGAGTGAAGCTCCA
TCCCCACTT
>TeaL_11224
GGAAAGAAGAGTTTTCCCCGACAAATATCAAAGACCGGCATTGTAGTTTCTTCAGCCCTT
CAGTGATGTCTGGTCTCCTGCCAGACAAAATGACATTCAAATCAAAAGTTGTGGACAACT
ATGTGTTCCATGGAAGAGAACTTCTACAAGGCTCACTATCTTGAAGCCTAGGGCAGTAAC
ATTATGACACTAGATTTTTGGAGAATATGTAAAACCATCCCAAAACAACGTGCAAATCCT
TTCTCTCCCTCACAATTGTCCTTTAAAAGTGAAAAATAAAAAACTTCAATGGAGACAGAT
CTTACTCATTAATAGCTTCAAGAAACCGCAAAACATTTGGACTTTGCCTCTCATCCAGCA
ACTACAAAAAAGAACATCCATAGCAGAAATCAGAGAAATACCAACCTCTTGCTAACTGGG
TAATATCCTTTTTTACCATGTTACTAACATAAAGAAGCATATTGAAAAATTTGAACAGGT
GGGGGGGACCTGAAGCACTTACTCTTCTGCATGATTGAACTATATCTGATTCTGGTACTT
CCAAATTACCACGAACTT
>TeaL_11225
AAAGGAGTGAAGACCGGGAGAGAGGCGAGCATAAGAAACAAAATTAGCAATAGGATGTTG
AGTGTAAGTACGTTTACCTTGGCAAAGGGCAATAGGACGGTCATTAGAGGGCATATTGGC
AGATGGAACAGGGGAGTCAGGAACCTTAGATGAAGGAGATGAGCTGGTCGGGCCATAAGA
CACAATGTGACGAGCTTGAGACCACTGATAAACCTGCTAAGGAGGCGTAGAGGTGATACT
AGAGGGAGAAGATATAGAAGAGGAGGAAGGATCACATGACGAAAAAGTAGGGGTTAGGGA
GGCGGGCTCCCCCTCACGACAAGAAAGAAGATTAGCGGATAACTGTTGCCCAAAGGAGAA
GAAAAAATGAGTGGACTCAAAAAAGGTAACATCAGCACTAACAAAGTATCGACGTGACTC
AGGATGATAACACCGATACCCTTTCTGAGTACGAGAGTAGCCTAAGAACACACACTTGCG
AGCACGAGGAGATAACTTATCCAAACCGGAGCCAAGAACATGGACAAAGGCAAGACAGCC
AAAAACTCGAGGTGACAAGGGAAAAGGAGACGATGTGGGATATAACTGATAATATGGAGA
CGTGTGTACAACACTAGAGGGCATGCAGTTAATAAGAAAACAAGTGGTGAGAACATCATT
ACCCCAAAACTATTTGGACATGCATATTAAACATCAATGTGTGAGCAAGATCTAACAAAT
GATGGTGTTTTTGCTCTACAACACCATTTTGAGGAGATGTAT
>TeaL_11226
GATATAAAGGCCAAGACTTACTAACGGCAACAGAGAGAAGGATCCGAACGGAGTTAAGAT
GAGCCACAGGAGAGAGTCTTCGGGTAATCGACACCATAGGTTTGTGTGTAGCTTTTGGCT
ACCAAGTGAGCCTTAAGTTGCTCAATAGTCCCATCAGGAAGATAATAGTATAAATCCAAC
GACAACCCACAACAAATTTGGCAAAAGGTAGAGAGGTAAGTTCCCATGTCTAATTTTGAT
GAAGGGCATGCATTTCCTCATCCATGACATGCTTCTGACCAGAGATGGACATAGCTTGCT
GAGATGAATGAGGAATGGAAATACTAGACAAGCTACAAGCAAAGGAGTGAAGACCAGGAG
AGTGACGAGCATAAGAAACAAAATTAGCAATAGGATGGTGAGTGCAAGTACATTTACCTT
TGCGAAGAGCAATAGGACGATCATCAGAGGGTATAGCAGCAGAAGGAATAGGGGAGGCAG
GAACCTCAAACGCAGGAGATGAATTGGTCGGGCTATAAGACACAATGCGACGAGCTTGAG
ACCTCTAATAAACCTGCAAAGGAGGGGTAGAGGCGATACTAGAGGGAGAAGATATAGAAG
AAGAGGGAGAAGACAGAAGATATACAATAGGGAAGAGTAAGGGTGAGGGAGGTAGGCTCC
CCCCACGACAAGACAGAAGATCAGTGGATAACTGATGCCAAGAGGATGAGAAAAAAGGAG
TGGACTGAAAAGAGGTAACATCAGCACTAACAAAGTATCGACGTGACTTAGGATGATAAT
ACCGATAACACACACTTGCGAGCACGAGGAGATAACTTATCCAAACCGGAGCCAAGAACA
TGGACAAAGGCAAGACAGCCAAAAACTCGAGGTGACAAGAGAAAAGGAGACGATGTGGGA
TATAATTGATCATATGGAGATGTGTGGACAACACTAGAGGGTATGCGGGTTAATAAGAAA
ACAAGCAGTGAGAACCACATTACCCCAAAACTGTTTAGGGGCATGCATATTAAACATCAG
TGGCGAGCAGCATCTCACAAATGACAGTATTTTCACTTTGCAATACTATTTTGAGGAGAT
GAGAACAACTAGTCTGATGAATAATACCACGATCATCACAAAAGGTAATCACAATAGACT
GCACATATTCTAAGGCATTAGTAGACCGAAATATCTTAATACGTTTTCCAAATTGAGTAA
AGATTTCATTATAAAACTTAGAAATGATAAAAGGCAAATCAGGGTGCTGTTTCATTAAAA
ACAACCAAGTCATCCGAGAGTAATCATTCACAAAAATAACAAAATAAAAAAAACCATTAA
CAGTGGGAGTTCTAGAAGGACCCCAAATATCTGTATGGACAAGAGCAAAAGACTCAGACA
CACGACTAACACTACGACTAGGAAAAGAACTACGGTGATGCTTCCCAAATTGATAGGCTT
CACACTCAATCTGAGAAATATGACTCAAGCCCGGAACAGCTAACTTGAGCTTGGCCAAGG
AGGGATGACCCAAGCGATAATGC
>TeaL_11227
GGACATAGCTTGCTGATAGGAGTGGGGAATGGTAATGCTAGACAAGCTACAAGCAAAGGA
GTGAAGACCAAGAGAAATATGATCATAAGAAACAAAATTAGCAATAGGATGTTGAGTGTA
AGTATGTTTTACCTTTGCGGAGGGCAATAGGAAGGTCATCAGAAGGCACATCAACAGATG
GAGTAGGGGAGTCAGGAACCTCAGACGAATGAGATGAGCTGGTTGGGCCATAAGATACAA
TGCGACGAGCTTGAGACTGCTGATAAACCTGCAAATGAGGGATAAAGGGGAGATTAGAGG
GAGAGGATATTGAAGAAGAGGAGGACGGAACACAAGACGAAAAGTTGGGGTGAGAGAAGC
GGGTCTCACGACAAGAGAGAAGATCAGTGGATAACTGTTGCCCAGAGGAGGAGAAAAAAG
AAGTGGACTCAAAAATGGTAATATCAACACTGACAAAGTATCGACGTAACTTAGGATGAT
AACATCGATACCTTTTCTGAGTACGAGAGTAGCCTAAGAACACACACTTGCAAGCACGAG
AGATAACTTATTTATGCTAGGGTCAAGAACATGAACCAAAACCACACAACCAAAAACATG
AGGTGACAAGGAAAAAGGAGACGATGTGGGGTATAACTAAGAAGAGGGAGACGTGTGAAC
AATACTAGAAGGCATGCGATTAATAAGAAAACAAGCGGTGAGAACCGCATCGCCCTAAAA
CTGTTTGGGAACATGCATATTAAACATTAGTGTGCGAGCAACATCTAACAAATGGCGGTG
TTTCCGCTCTGCAACACCATTTTGAGGGGATGTATGAGAACAACTAGTTTGATGGATAAT
ACCATGAGTATCACAAAAGGTAGTTACAATAGATTGCACATATTCTAAGGCATTATCAGA
CCGAAATATCTTAATACATTTCCCAAATTGAGTAAAGATTTCATTATAAAACTTAGAGAA
AATAGAAGGCAAATCAGATTTTTGTTTCATTAAAAACAACTAAGTCATCCGAGAGTAATC
ATCCACAAAAATAACAAAAAAAAAAAATAAAAAAACCATTAA
>TeaL_11228
AACATGCCCAGCTTGACGGATAAATGATGAAACGAAGACCGAGCCAAAGGTTTAGTGAGA
ATATCACCCAATTGATCTTCAAAATGAACATAAGGAGTCACAAGTTGCTTGCGTAGTAGG
AGATCACGGATAAAATGACAATCAACTTCAATATGTTTGCTCGTTCATGGATCACAGAAC
TATTGGCAATGAAGATGGCAGCCTAATGATCACAAGACATACACATAGAAGTGGGAACAG
AAAAATCAAAATCCCGAAGAAGAGACTGAACCAAGAGCATCTCAGAAGCAGTATGAGCCA
TGGCACGGTACTCAGCCTCAATACTAGAACGAGCAACAACAGGCTGTTTCTTGCTACGCC
AAGTAACAAGATTACCACCAACAAAGGTACAATAACCCGAGGTGGAACGGTGGTCAGTCC
TATTACCAGCCGAATTAACATCACTGAAGCCAGTGATAGATAACGAGGAAGATGGGCGAT
ATAGCAAACCCCGACTGGGGGCACTCTTTAAGTACTGCAAAATGCGACACACAGCAGCAA
AATGGGGTTGGCAGGGAGCATGCATAAACTGACTAACCACACCCACGACATACGTAATAT
TGGGACGAGTGACAGTGAGATAGATTAACTTCCCAATCAACCGACGATAATGACCAATAT
TAGCAATAGGATGTTGAGTGCAAGTACGTTTACCTTTGTGGAGGGCAATAGGAAGGTCAT
CAGAGGACACATCAGCAGATGGAACAGGGGAGTCAGGAACCTTAGACGTAGGAGATGAAC
TGGTCGGGCCATAAGATACAATGCGACGAGCTTGAGACTGCTGATAAACCTGCGAAGGAG
GGGTAACGGGAAGACTAGAGGAAGAGGATGTAGAAGTAGAAGAGGAAGGAACACAAGACA
GAAATATAGGGGTGAGAGAAGTTGGCT
>TeaL_11229
GCCCGCTGATGTTATATTTTTTAAGTCCACTCCATTTTTCTCCTCATCAAGGCAACAGTT
ATCCACTAATCTTCTCTTGTTGTGATGGGGAGCCAGCCTCCCTCACCCCTACTCTTCTGT
TTTGTGTTCCTTCCTCCTCCTTGTCTATATCTTCTCCCTCCAATCTCACCTCTACCCCTC
CTTTGCAAGTTTATCAGTGGTCTCAAGCTCGTCATATTGTGCCTTATGGCCCGATCAATT
CATCTCCTTTGTTTGAGGTTCCTGACTCCCCTATTCCATCTGTTGATGTGCCCGCTGATG
ACCTTCCTATTGCCCTCCACAAAAGTAAACGTACTTGCACTCAACATTCTATTGCTAATT
TTGTTTCTATAGAGTCGACTCTCAACTGAAATTATACTGTTAAGTATCTTCCTGATGGGA
ATGTTGAGCGGCTTAAGGCTTGCATAGTAGCAAAAGGCTACACACAA
>TeaL_11230
AAATAAAATTTTAAAAAAAATATTTTTTAAAAAATGAAAACCAGCTGGTTACCATTTTTG
TTTAGTTGGGTGGATAAAAATGTACGGTTAATAAATAATGATGTCAAAATGATACGATAG
TTGAAACGTCTGGTTGACTGGTTATAAGTAACATTTTTTTTAGAAAAAAATAAAAAACGG
TAATGATTCTACTGAATACTTGTGACTCGTTATTTAGAACGACACTCGCGACACGGGCGA
AGTTGTCCTCATGGATGCTTCTGGCAGGTGCCTCCTCACTGTCCGCCGAAAGAGGCCGAG
TCTGCACCAACGGTGGGAAGGTTTCGTGGGAGAGAGAACGGACGGTCAGAAACCGATCTT
CAGCGTGAAG
>TeaL_11231
CTTCATAGCTAGTTCGTATTCTCCAAGAGCTGGACCAGTCTATAAGTAGCAAATGGATTA
TAATGTTGGGCCTCAAAGTGTGGATGAGGTCTACTCAGCTAAATTGGGCCTAGTGGGTCA
ATTGAAGGGGGTTCATGGTTCAGAAGAGAGGATCCATGATGCTGATCGATCCGAATTGCT
TGTAGAGGAGAGACGATCCATTGGAGAGGAGGAGGCTCAGCGTCGATAGTCGTCTGGGGT
GCAAGAGGCTATGGATGTTGATTGCGAGATGAATTCTCCGAGGAATAATCAATTTCGACT
AACGAGGGACAAGATTCAGCTAGGATTAGCTGATTTCATGAATGAATCTGTTGAGGATCT
GCAGAGAACAGAGGGGAATACGGAGGAGTGGGTCGATGATAGGATAGAGGATGTGAACGA
TGCTGATTTGTTGAGTCGCAAGGTAGATGATGGGAGTTTTGAGCCTAACGAAGTGCTGCA
AGCTCTGGAAATGTATGGGTCTGAGACGAGCTCTGAGTTTGTCTCTAGTTTAAACGGCGA
TGGAGGTGATTAAGAAGAGTATGATTTTCAGCTGTGTAATCTCTTTAAGGAACAAGGCAC
TGTTGAGAAGGAGGAGGCCGAGGGTTTCTCTGAAACAATGGATCATGTCAGTGACACTGT
TATCCAAGATACCACAGCTCCAGCATCTGAGAGGGGTAACACTGCTAGTCAAGTCTTTTC
TTCTCTTGGGGATGGGGTAGGGCGATCTCAATGTCTGGGTCTTGATTGTTCTGTTAGGGG
AATGGATGATCAAGGAGTCTTGCTGGATATTTCCAGAGCCATGATGACTGGCTCTACTAT
TAATCTTGTGTCCTATAATGCTAACATTCCTGTAGGCCAAGTAAATGATGCTCAAGCGGG
ACATTCTGTTAATCATATGCCCAGGAGAAGCTGTATTTTTAGTGGGGTGAGGGATAATAA
GGTGGAAACAGAGCATTGGTTGATGGAGTTAAGCAAGCATGCGTCTTGTCCTATTGAGGA
AAATGAAGTACTAATTTTCAAGCATTTGCTTTAAGTTTATGGGGCTTTAGTTAGTAAGGT
TAAATGGGAGGGAGGAGGTTAGTGGAAAGGAAATTAGTGTCTCTAGGAGGGAGTGTGTTA
GAAAGGGAAGGGCTTCGGTTAGAAAGGGGACTAAGGAGTTAAGGAATTTGGTGAGCACAA
TTAATTCTGATAGGAGACATGAGGAGGTTAGGAATGGCAATGTTTCTCAATAAATATTGT
TAGTTGGAATGTGAGGGGTTTAGGCTCTCGGAAGAAGAGGGGGGTCATTAGGGATTTTTT
GAGGAAACATCAACCTGATATTGTCATTTTTCAGGAAACTAAAGTGGAAGCTTGTGATAG
GAATTTTATTAAAAGTGTTTGGGAGTTAGGCATAAAAAGGGGGCTTTTGTACCATCAGTG
GGAAGGTCTGGAGGTCTTTTATGTATTTGGGATGAGAGGGCGGTTTTTCAGTGTGACTCT
TTAGTTGGAGAGTTTTCATTATCAATTAGGTTCAAGAATCTAAATAATAGTGAGTGGTGG
CTGTCGGGCGTATATGGCCCAATTTGTCCCTCTAAGAGACAGGCTTTGTAGGAGGAGTTA
TGTGGGTTATATGGGTTATGCTACCCCAACTGGTGTTTAGGGGGGGATTTCAATGTGGTT
AGAAAGGTTTCAGAGAAGCTTAATGGGGGTAGAATCAATAGGAGTATGAGAGATTTTGAC
GGGTTCATTAGAGGACGTGAGTTGGTGGATTCTCCTTTATTTAATGCAAGATTCACATGG
TTTAACCTTAGGAAAAGTCAGGTATGTTGTAAACTAGATAGATTTTTATTTTCTTTGGAT
TGAGAGGAGGTTTTCCCCAATGTGAGACAGGAGGCGTTTCCAAGATTGGTGTCCGATCAT
TGCCCCATTATGATCGAGAGTCGTCCTTTTCCATTTAGGTTTGAGAATATGTGAATGGAT
CATCATTTGTTTAAGGAAAACTTTGCAGGGTGGTGGAATAATGCTAGATGTCACGGGTGG
GAGGGTTTTAGATTCATGAGAAAGTTGAAGGTCATTAAAAAACGTGTGAAACTTTGGAAT
AGGGAGGTGTTTGGGAATTTGGAATCATCTAAACTTCAAGTTATGGGTAGAATGGAGGAG
ATAGACTCTTTGGAGATGCAAGGGAATGAGGTTGAGGATTTGAGGAGAGAGAGGAGGGAG
TTAGGCGTGAAGTTGGAAGAGTTGAATCTTAGAGAGTAGATTTTTTAGGCACAAAAAGCA
AAGGTAAGGTGGTTAAAGGAAGGGGATGTTAGTTCAAAATTCTTTCATAGGATTGCTGAT
AGAAAAAGGAAGAAAAAGTTCATTAAGAGGTTAAAAGTAAGGCCAAGGGTAGTGGTGGGC
TCAGAGGAGCAAATAGTCTAAGGGATTTTTTATTTTTACTCAAAATTGTTTTCAAAGGAC
GAGAGAGTCAAGCCTGGGCTAGAAGGGCTTGAGTGGAGGCCTATTGATCAGGAAAGCGCC
ACTTGGTTAGAGAGACCTTTTGAGGAAATGGAGATTAAGGATGCAATTTTTGAGTGCAAG
AGAGACAAGGCTCCAAGCCCCGATGGGTTTTCCATAGCAGTTTTTCAAGATTGTTGGGAG
GTGGTGAAGGGGGATTTGCTGAGAGTTTTCATGGAATTTTATGAGACAGGAGTGGTTAAT
TTATGTGCAAATGCCACATTTATCTATTTGATTCCTAAGAGGGATGGAACCATCTGAATT
GGTGATTTAAACCAATTAGTTTGGTGACATCACTCTATAAGATTTTGAGGAAGATTTTGT
CAAAAAGGTTGAGGGCTTCTTTAGGGGATACAATCTCTCCAACTCAGGGGGCTTTTGTAC
AAGGTAGATAGATTCTAGATGTGGTTCTGATGGCGAATGCGGTGGTTAAGGAGTGTAGGA
AGTCTGGAAAGAGAGGTCTTGTGTTTAAGGTATATTTTGAGAAAGCATACGATCATGTAG
ATTCCCATTTTTTGGATTTTGTGATGGATAGGAAAGGGTATGGTGAGAGATGGAAGTCCT
GAATTAGGGGATGTTTGGCGTCTTACAGTATGTCGGTGAAAGTCAATGGTAAACCAGGGT
AGAATTTGAAGGCATCTCGAGAGTTGAGACAGGACGATCCTTTATCTCCTTTCCTCTTCA
TCATGGTAGCGGATGTGTTAGGAAGGATGGTGGAAAGGGCTAAAGAGGTAGGTTTGTTTG
AAGACTTATAGGTCGGTAGAGATAAAAT
>TeaL_11232
GCTCGCTCGCTCACTCACTCACTCTAATTCTTTGTCTACCCAACAAAAATGGCGGCAAGG
GCACTGCAGCTAACCCCTCTGCCACGGCCCCCATCCACTCTCCAAACCCTTTCAAGAATT
GCCGTTTCATCCACTCCTTCAAAGATCCAGTCTTCACACGGCGCAGCAGTTCTGCGTAAG
ACGAAGAAGATAGAAGAGCAAGACCTGTACGGGCTCCCAAAAGAGTATTACGACGATGAA
TGGCAAGCCCAACAATGGGAAAAGACCAAGGAATTGCATCAAAGGCGTCAAGAGGAAGAT
GAAGAGGAGGAAAGAAAGATTGATGAATATCGTGAAGTTGGCATGCGGTTGAAAGACTAT
CCGGAAGAAGAAGTTCAAAAGGCAAGGCAGCTGGTTTCAAGCTTTATCAAATCTGCCGAA
GAAGTAGAAGAGAAAATTGAAGAAGCTGCTGAGAGGGGCGAACTCACTGAACTTGTTCTG
ATGGTCATACGGAATCGTCTTGATCTCGCTCGACGTGATGATGAGAAGGATGCTGTTAGA
AGTCTTAACCTATACAGCCGAGTTGGTTGTAGACTGAGATTTTGCTATTATTGATATGCT
TAATAGAATTTTCTTGAGTTGTAGCAAGTGCTAATGGATTCAAAATTGTAGTTTCGACAT
GTTATGAAAATAGTGGTAGTGAAGAGTATGTTGGTCCTGTTGTCATCTTACCAGAGTATG
AGGATGGTTAGTTGAAGTTCCTTTTAACAAAAGTCATGAAATTTGTCAATATGTTAAAAA
GAAATGGATTTCCCAAAGGAACCTCATATCAGATGTAGGGCAATCTTTTCTGTCCTGCTA
TTTCATTATTAGGGCTTGGCTTGCATATGCGCTCTTGGTGAATTTTCTGTTCATTTTTAT
CACGTTGACTTCTGAATTTGTTATCATGAATGAAGTACTTGGGCCTTCTTGTTGTCATGA
TGATGTCAATTACATACTATGGATGACCATAATCATGATTATGATCATTATGATTGGTGC
ATAGCCTTAAGAGGCCTTTTCTTGGTGATAAATACAGCCTAATGTAGCAAATGTTCAAAA
GACTCTAGTGCTGTTGGCCTCTGATAAAGTTTATGGTCTATAGATATGTGGTTTTTCAAT
ATTACCATATACGGAATCTGTGCTTTTTGTATACCTAGGTGTAAAAGATCTTGAAGACTG
TCTTATAATTTTCCTAGTTATGATAGTTTTGCACTGCCTGAGATGGATGAATTCAAACTC
CATTGGTAATAATCCAAAATGAAG
>TeaL_11233
TAAACTAGGTTATGAGAGGGTGCATGGTGGGTATGATTTTGATAATAGAAATGAGGTAGG
AGAGAGTACTTTAAATTTTGCATTGGCCTCTAACCTGGTGGTGGTCAATACTATGTATAA
GAAGAGGGAGAATCATTTGATAACATTTAAGAGTGGGTCAATTAGGAGCCAAATAGATTA
CTTTCTAGTAAGAAAAGTGAAGCATCTAAAATACAGCGACTATAAGGTGATTCCTGGAGA
GAGCCTGGCGTCTCAACACAGGATTTTGGTACTAAATCTATACTTTAAAGGGCAATACCA
AGTTAGGAAGGATAGTGGGCGTCGTAGGACGAGATGGGAGGACCTAAAAGGGAGTAAACT
AGAAATATTTAAGAATAAAATAGGTAAAAAAAAGTACTTGAGACTTGGAAGATGATGCTA
ACACTGTGTGGAACGCAAAGGNNNNNNNNNNNNNNNNNNNNNNNNNNNNNNNNCCAACTC
TAAGGAAACTTGGTGGTGGAAGGAGGAGGTTCAAGCGGGTAGTAAAGACGAAAAACTAGT
GCTTTAAAGAGTGGCAAAAGAATAACTAAGGAAAACCTTAAGGGCTATAGATTGGCTAAT
AATGAGGTCGCTAAGTTGAAAGCCTATGATGACCTATACACTAGATTAGATAATAAGGAG
GGAGAGAAGAGAATACACAAACCTGTTAAGATAAGAGAGGAAAACAAGAGATTTTAATCA
AGTTAAATGCATCAAGAGTGAGGACTCTAAGGTGTTGGTGAAAGATGAAGAGATAAAGGA
GAGATGGAATAACTATTTTGAAAAATTGTTAAATAAGGAACATGGAAGAAGGTCGAAAGG
GGAGGAAGTAGCCACTAATAAGGAAACCAAGATTATGCGTTCTATCGAAGGATTAGAAAC
TTTGAAGTGGAGATTACACTTAAGAAGATTCCAATGATATCCCTATTGAAGCTTGGAAAT
GTTTGGATAAGAAGGGGGTTGCTTGGTTGACTAAGTTATTTAGCAAGATTTTGTTGACTA
GGAAAATGCCAGAGGAGTGGAGGAAGAGTATTTTAGTGCCAATCTATAAGAATAAAGGAG
ATGTCCAGAATTGCAACAACTATAGAGGAATCAAGCTGATGTGTCATATAATAAAAGTGT
GGGAGAGAGTGATGGAACATCGATTGCGAGATATAACAAAGGTGTCAGAGAATCAATTTG
GATTTATGCCTGGTAGGTCAACAATAGAAGCGATCTATCTTTTGAGGAGAGTAATAGAAA
AGTATAGAGAAAAGAAAAGAGACATTCATATAGTTTTTATCGATCTTGAGAAAGCATATG
ATAAAGT
>TeaL_11234
GAGAGTATTTTAGATTTTGCATTGGCTTCTAACCTGGTGGTGGCCAATATTATGTATAAG
ACGCGAGAGAGAGAGAGAGAGAAAAAGAGAGAGGGAGAGAGGAAGAGAGAGAGAGAGCAT
TTGATAACCTTTAAGAGTGGGTCAATTAAAAGCCAAATAAATTACTTTCTAGTAAGAAAA
GTAGACTGTTTAAAATGCAGCGACTGTAAGGTGATTCCTAGAGAGAGCCTGACGTCTCAA
CATAAGATTTTGATACTAGATTTATGCTTTAAAGGGCAATACCAAGCTAGGAAGGATAGT
GGGC
>TeaL_11235
AGGTGAAGTAGGACTTGTTAACTAGATTATTATAATAGTTAATTTAATATCTTAATATAT
AATATTAAGGGCTAGTTTGGCATGTACTAAATAAGCTAAAAAGTCAAAAAGTCACTATCT
TATTTAAGTCACATCATCTTATTTAAGTCACATCACTTCTCTAACACATCACTTCAAACC
CAACCCAAACCTAACCCATATTTCATAAAAAGTCAAAAATACACTTATTTAGACCATCCC
AAACAACCCCTAAAGTTGTTAAAATATGTTGATGTCCTGGATAGAGCCCTCATGGTTGAG
GTGAATATTGTTGCCCTCATACAAGCAGAGACACCGGTGATCGAATTGAAGGGTAAGAGA
CAAGGATCCAACTTTAAGAAGGGCCGGAACAACTCAAACAACTCACAGAACAAGAGACAA
AATACGGGATCATCAAATAGCTCTAGCCAAGGGAATGATACACCCGTTTGCTCAAAATAT
GGAAAAAGACATAAGGGAGTTTGCCATAGAATTTCTGGTGCATGTTTTCGGTGTGAAAAA
ATAGGCCACATGATTAAGGATTGTCCTTTGGCATCCCAAGGCACACATAGACCCATGGCA
AGTTCTGTCGCATCAGCCTCAACGCCGAAGTCTAATCTGAAAGCTGCTATAGGGAAGAAA
ACTTTGAGGCAAGGACGAGTATTTGTGCTTGTACCAAGGGATGTGCAGAATATAGAGACA
GTTGTGCCAAGTATCCTTCCTATGTGTTCCCAGAAAGCTTATGTTTTAATTGACTCGGGA
TCTACGCATTCTTTTGTATCATATGCTTTTGCTCCTAAATTAATGAGACCTATGGAACCA
ATGCATTACTTGTTAACTGTGTCTTTACCAACTGGGGGATCTATGACTTGTGCTTATATG
TACCCTGCGTGTGAAATTGTTGTTGGGGATATGACTTTATATGTTGATTTATTGCCTCTA
CATATGGGGTATTTTGATGTAATTCTAGAAATGGACTGGTTAACAAAATATCATGCCACC
ATTGACTGCGTAACGAAACAAGTAGTGTTTCGCCTACCTGAATTGCCTAAATTTAAATTT
AATGGAGTTGGTGTCGTAACTCCCCCATACTTAATTTCCTCTATAAAAGCAAATAGGTTG
ATTAACAAAGGCTGTAGGGGACCCTACTTTTACGCGGCGCGCTGTATCAGTAGCTCAGTT
TGTACTCGAGCAACTTATGACACTTCGTTCTGGATGTCGCAGTGCGGTTCTGATAGCTTG
TTGATTGGCGCGGGAGTAGTTATCAGCCAAGTGTTTGTAATCTACACATAATGAAAGAAT
GTTAGCTCGGCAAAAATATTCAATCAAAAGAAAAGCATAACCGAGCTACTTTGCTCACCA
ACGCCCCTGATGTTGGCCGAAAGATACCACATTGAGGCCACTTAAGTTACAATTTTAGTC
TTTCAATTTTATTTATTTGGTGGAGATGATGTGTTTCGTGCACTTGTACAAATTTGGCAG
GAAATGTGAAACTTCAATAAAAAAGGGCGTGAAAGCAGATTCTTTATGCAAGAAGTGAAA
AATCCGAGCCAGCCAGACTACAGCACGTGCAGCCCACCACCGCTCGAGCGGCCCTCATGG
GCGCACGAGAGGCCCACCTAGGGACGCGTGCACGAAATTTTTGATCTGTTTTGCTGCGAA
TAAAAGACAAAAAATTAGCAAAACCTAGGGTTCGAAAAATTACTTCAGAATAGAGGGATG
CTAGGGTTCCAAAGAGGTGATATTCTACCAAAGCTTGAAGGACACTTCCATGGGGGTTTC
TTTCTCATCTTCTTCCCCTTTCCACTCCTCCATGAGTGGCTAGTCGTCTTTTCTAGAGTT
TTGATGAAACCCTAGCCATGTAATGAAATTTTTCATGAGCTTTAATTGTAAATTGGTTTG
AATGAATGTATGGATGATTTAGAAGTTTTTAATAATTGTTTCGTTCATCTCTTCAAGCAT
TTTACTCTCTGTGATTGTTTAATGCTTTCCATACATTAGTATTCTTTGTGTTTGTATTCA
AAGTACGAGACGATTCATGCTATGAGAGACGGGTCGTTTTGCTAGCATAGTTTACAGCAA
ACGACTCGTACTACTCGAGATGATTCGTGCTTGTACATTGAATGCAACAACCCTCTTGAT
CAATATTTCAAACTTGTAGTTGTGAAATATTGGATAGTTCAAACCGAATTGCAATTGGTG
GCCAATGTTAAATCTCATTCATGTGGTTAGTGGTGAATTCTCTATCTTAGGATTTTTCCC
GAAAATTAATATCTCAAACCCTAATTTTAGTTGTCAGTCTAATTCCTCAGTTTCTTTAAT
TGCTGTTCAGTTATAAAATCAATCTTATCTTTTTAATCAAAATTAATTTAGGAATTTTGC
GATTGAATTAATCTAATTTCAAATTTGTCCCTACGGATCGATACCTAGGCTTGCCATTAT
TCTGATAGAATTTAATATAATTTAGTGATTTATTTTTGGTGTGTTCAACGACCCATCAAA
TTTATGTACCAGCACGGTATGGGCTTCTCGGAATCCTCGTAAATGGCAGACACCCATAGA
AAGTCATCATCGTTCAATTCTTTGTGCAGTGTGCTTTCTACTAGTTTTGCTCGGCTCTTC
CTGACCTTGAGGTACCAGTCAAAGGCGCCCTTATTTTTACTAAGTGTGTATAGATGAAAT
ATCTCGGCTAGGCCAAGATTTAAACTGAGGATATGGTTTAGCGCGGCCACACCATTAATT
ATCTTGTATGTATTATTTTGATACTTGCGTGGGATATAACTTGGTTTGCCTCAAAAATTT
GCAAACAAGGGGTTGCACGGGAAAACAGAGCCCTCCTTCCACTATTGATACCACGGTGAA
GGGGAAAAATCCAATTTGCCCCAAGGTGTCTCTTCTTTCATGGCTAGCTCAATTGGGACG
TCATCAGGGATGCTGAACTCCTTGCGGAACTTAGCTATGGCCCCATGCAAACTGACCATA
AATAAGTACTTGCCCATTTATCCCGGTTTTATTTTGACCACTAAAACTAATTTATTGCTC
GGCCAGATGGTTGCTCGATCTGGGAGCGTCACCAGTTTGCAATGTTGAGGTGTGTCTGGT
CGATCCTAGTTCGTTCTGCATTGTTAAAAAAGTAAGTGCATGGCTAGCACGACAGGAGTT
TTTTCTCGACTATCAAAATTAAAGCTATTCTTTGCTCGGCCATAGAGCCTAGGGTTGGGT
GTTAGGCCGATTGTGGGGCCTAAAGCCTAGGTGTTTTATCTCGGCCTTAGTCCAGCACCC
CTACGTCTCATCTAGCGCGATTCTAACCAATTTTAAGGAGCACAAACAAGGTTTTTGCCC
AGTTTGATCATTTTTTTGATTAAAAACTGAACTCGTGCTCGGTTTTTCCCAGAATTCATA
CTGTTCATCCTAAATTCTGAAGTCACATACGGAAACAAAGAGGAATAAGGGGCACAGAGG
CCACTTGTATGTTTTTGGTTTCGGTTTTGCCTAATTTCTACAAATGTTTACTAGTTTCAC
ACTAAAGAAGGTGTTGATAGAGGCTTAATAGCTTAGAAATAAGAATAAAAAGGAAAAACT
AGAAGAACACAGAAGAGATGAAATGAAAAGATTGAAAAAACTCACTGGGAATGGCTTAGA
GCTTCGATCCAATCGGGAAAAGGGCTTCGGCAGTGGTTGACGAATCGATTGGTTCAAGAA
GAGTGGCCTAGAACACACAAAACGACGACGACAATGACGGCGATGACGATACAAGCTCTG
AGTAGGCTAGGGTTTTTCTTGGAGAATAAGATGAATAGTGGAGTGGACGAAGGGGTGTAT
ATATCGCCTATTTATGGGTGAAAACCCAAAGGGCGCCAACCTTTCAAATTTCGGAGATAG
TAGGGGCAGCTGTGGAGTTGCACAGAACCTCTAAGGGAACGCCATGTGTCACTAACTTGA
TGGGTTGTCAGTACAGTTAATTGATGGGTGACAGGACATCGGGCACAAGTCCCTGAAACC
GGCCAGAATTAACAGCTTGGCTAGAAAGGCTAATCTCAATCACGTTCAACTCAGATGGGA
TTAAGGGGCAATTGAGAAGGAGATTTGTACCAAACAATGGGCCAAGCTATACCAACACGG
AGTATGGTGTTGAGCTGGGCCAGACAAACACAAAATGTAGTGTTAGACCAATCTATACCA
GCATAGAGTTTGGTGTTGGAACGGGCTATCTTGGTCGGGCTAACTTAGTAGGGGCCCTGG
TCTAGGACAGGGCTATCTTTTAGCGTCACGGTGCAGAGGCCATGTTAACACCACAAGATT
GATCGGATTAGGTATGGCGTCGTGTAGGCACAGAGAATGTGTAGTGTGCTATGGGCAAGC
TGTGTAGCCGAGATAATTGTCTGCGCATCCATGGCTGACCAGCTTGAGAGAATGCCGCCA
AGGTACTGACCAAGCGCAGCTCCATTTCGAAGGTTGGCATGGCTTAGCTCGACACTGGAA
TGATCAGAGGCAATATCTTTGGTGCTACCCAAGTAATAGCACGGTTAGGTATTCCACGTG
GACCAATGGAGAGGAAACCACTTTGGGTGTACGTCAATACCGTTTGGCAGTATTCACATA
TACACGTGTAAGGAATAGAGAATGCAGTACAGCCACACGTTTAGCAAAGGACAACAGAGA
TAGTGCGCACACAATCTAAGACTGCATGGCCAACCTAGAAAAGGAGACAGGAGCAAACTC
AAAGCAGTAAGCAACCTTTAGCCACTTTCTCTCTATAGTGCTCTGTATTTTCTCTTCTCC
TCTAAGAAAGCCAACTTGACTGTCGGAGGGATTTTCCGGCAACCCATCCGCCGGGTAGCT
CACCCTTGTTTGTTCGCAGTAAACGGAGTTCTGTCAGAGTAAGTCAAGCTTGGTAGCAAG
GAATACGGAGGGAGACAAATATTTTCCACCCGTACAATTATGGTTTTACTTCATTGTAAA
AATCCCATTTCGTAAATCAATTGAGTGCAGTGCAGTAATCTGATGCAAAGCGAGAAGATT
ACAATCTGTGCGAGGAGCGCATTCCC
>TeaL_11236
ATGATGAAGATGAAGGGTAAAAATGGCTTTTTGCATTTTTATTTTACTTTAGTTTTTTAA
AAAATTATATCCACTTTCAAAGCAGGCAAGTGCATTACACCTTTTGTTAATTTTAACTAA
CTATTGGAGTTTAGTCCAAAATTATGAGGGAGTTGCCTGCTATATTTGAACCATAGGGAG
TTAAAGGGCTCCAAGCTCAAACCGTAACGGGATAAAGTGAATTTTGCCCTTCCAAATTAT
GTGTAGAATATATCGCCACAAAGTGAACAGTCATTAAATAGTTAAGATTAATTAATCAAA
GAAAATCATGCTAGTTGCAAGGTTGCCGGGGGCCTATTCAGTTTTATCTTAGTTCACTCA
GTTTTATCTTAGTTCTTATACAAAATGATTCCATATTCATCCAATTTCATTACTAATAAT
AGTATAATAGGCAACATAGAACATAACAATTAGCCAAATCAACCTCTATTGCATGTGGCA
ATGAATAAAACATAATGGGCATCCAAACATTGTTGTGCAAATTCACTTAAATTTTTACTA
TTTGTTTTATCATCTACAAAATTGCACTCCAATTTTCGAATCAGTGCACATGTGTGTATG
CATCTGTGCATCATAGCGACCTTCAATGACCTTGTAGAGAGCTGACCACCATCTTTCACT
AGGAAACTGGTATTGATCTAGCGCCTTTTCGATGACTTCATCATGTTTCCCTTGTAAAAC
TTCCTGAAGGGTTACAACCGCATCCTTAGTTTTCTTGACGATATTGTTCTCATCTTCCAT
CATTTCCAAGGACGGTTGAAGAAGGCTATTCTGTGAGGAAGCCATATAAACACCAAGTGC
AAACTGCGTAGCAGCAGCCCAGTGGGAAGAGGCTACCCGTCTCCTCTGCTGCCCGTTAAA
TATCTCTTCTCCCGAGGACTTATTCTCTCCTTCTCCTCCTCCTCGTACTAAGCTGTGTAA
ATACTGAGCGTTTGCAGCCCCTGTACTCTGAATCATCTTCGAGAAACCACTTGCTTCATT
CAACAATAGTTTCGCCGGGGCATCATATTCCATAACCTGACCAGCATCAAGCACCAGAAT
TCGATCACTATCTATAATAGTATTAAGTCGATGAGCAATGATGAGCATTGTGCGTGATCT
GAATTCTTCTCAAATGGTACTCTGGATAAGTGAGTCGGTTTTAACATCAACAGCTGCCGT
GGCTTCATCAAGAACAAGAATTTTTGATCTGCGTAACAATGCTCTCCCAAGACTCAATAG
TTGCCTCTGTCCAACACTGAAATTTTCCCCAGCCTCTGAAACCTCAGCATCCAAACCAAA
AGCATTCCTTCTGATGACATCCTTTAGATGAGCACGCTCTAAAGCCTCCCAAAGGTCAGC
GTCATTGTGTTCACTGAAAGGATCAAGATTAAATCGGATGGTCCCT
>TeaL_11237
TGCTTTTTATATATATATATATATATTGATAATTTTGTGGGTCTGATACATTTGGACTTG
AATGTTTGATTGATTATCTTGGATGTGTTATTTACTGTTTGAGTCCATTTTTTTTCATGT
TTACTTATTGGAAATACTTTCGAGTGTGCAAGATCATATTTTTGCTTTTAGAGGATTAGA
TTAGAGGATTATAGTCCATTTGTTTTTCATGTATAAAAGCATACAATTTTTAATTTCTTT
TTTCACTTTCTTTCTTTTCTAAAGAATATATTGAAGTCAATTAGTTGTTTTAAGTGGACT
AGTGAGTTCTAATAAAGCTTTCTCTGTGGATGCAAAATTCCTTTTTGGAAAGAAATATGC
TTAACTTGGGTGTTCCTTAAATTGATTTTGTGAAGTAAAGGATTCCCAGAAAGTGTGGAC
CCTTTAGGTTTTGCTTTTATTGAGTAATACATGATTATAGCATTTTCAAATTTTTTGGCA
TATTGTATTGTATTCCCTGAGTTGGGACTTTTGATATGCTATTTACTTTCCTTTTTGATT
GTTTTTCATGGCGGATTCAAAAGAGTCTGTTTCCGTTGACATGGACATTCTCTTTCATGG
TGGAAAGGAACACCTCATAAAAACTGGCTGTGGTTCGGTGTCTGTTACTGTGTTTGGAGA
TCCAGACAAGCCAGCTCTTGTTACTTATCCTGATGTAGCATTGAATCATGTGTCTTGCTT
TCAAGGGTTGTTCTTTTGTCCAGATGTATTTTCCTTGCTGCTACACAACTTCTGCATTTA
CCATATTAGTCCTCCTGGGCATGAGTTAGGTGCGGCTGTGATTAAGCATGATGACCCATT
GTTATCTGTGGATGACTTAGCAGATCAGATTGCTGAGGTTCTTGATTATTTTGGACTCGG
TGCAGTGATGTGCATGGGGGTGACTGCTGGAGCTTATATCCTAACCTTGTTTGCTATCAA
ATATAAACAACGGGTTCTTGGTTTGATACTCGTCTCTCCTCTATGCAAAGCACCATCGTG
GACAGAATGGTTGTATAACAAGGT
>TeaL_11238
TAGCAATTTTGGCCTTCTGAGTATTTGGAAAAGAGTTGTAACATTGCAGAAAGATTGAGG
TAATAGAAGTAGGCTCTCAGGTTCAAAATCCAAAGAAAATAGGAGATAGTTGTAATTAAA
CTTTCTAGCCACAGAGAATTCAAAGTAAATGCAACAGTACAGGAATTATTCCTAGAATCC
TTTAAGCATCCTATTTAACATCAAAATTGCATCACAAAATCGAAGAGAGTTTTAAAAGAT
TTTCAAATATTTAATGCCTATCTGTTTTAATATAAATAGTTCATAGATATAGCTGATAGA
CATTTACCTTGAGTAGGATTGTGACTGAAATTAGGGACTAGGTAAAAAACTTACACATAG
GTTTGTTAATCAGGTCGAAAATAGCTCAACAATAGATATCCATTAAGCTCAAGCTGATTG
CAGCCCAACTATGACTCACTTCCCTTTGTCGGTTACATGATTCATATGCTCTAAAAGATT
GTATCTTAATGTGTGTGTGGTTTTCATATCATGGTCTCTTGGTTGTTGAGGGTCCTGTTG
GGATGAGACCCATGATCAACACATTTTTGTTCTTGTACTGGTAAAACATAGTATTATTTG
GCTTCTTACGAGGAGTAATTATTCATCACTGGTCTGTCATAGCCTTGTTCCTTCAACTTC
TGAATAATTAGTGATGACTATTTGATCACGAGAGCCTCAACAGTTACAACTGAACTTTTG
TTGGCAACTTAGGAGCGATTCCATGAACTGCAAAAAAGACTTTTGGGTACTGAAATCTTG
TTTCCTAAAGTTTGTTATATTTAAAACTCAGCTCACCTGACTTTCCTAGTGATCATAAGT
TGGATAATAAGATCCATGAATTTATACTAGGAACATAACCACATTACGTTCGTGTATATG
GTGGTGTGTAGAATATATTAGAAAAATGTTACTGTTCAATAGTGTTTGAATCCTAATTTA
ATTTTGAATTTTATATGTTTGAGTTTAATATTATCAAAACCACATTCACATTATCTTCTT
TCTTTCAAGCTAATGTTTATTACTTTACCTCATTCAGCCCTTCTTAACTACGGGCAAGAT
TTTCCTTGACTAAAGTAAAACTAAGGGCAAGATAGTCAAATATTACTCCTTGAAAGGGTA
TATGAAGAGGTGCTGTTAGCTTGTATGCTAATGGATAG
>TeaL_11239
TAAAGTAAAAAAAAAATATATATATCATACTAGTAGGTTAACCGAAACAGTAAATGTATT
ATTTCCAGGGAAAAATAATCACTTCCATAGCAGTGTGGTTTTTGCTAGGTATTGTACCCC
ACAACAATACAAATTTTTATGAAGCTTTCGACATCATACCTATACTACAGCTCCCCTCAG
GAAGCTTCTTACACCACCGGAATCAAAAACCTTCTATTGCCACGTGCAAACTTGGCTCAT
AATAATTTAGCAAATATCTTGTAAAAGCTTGCATGTTAGCTAGACAGCTCAAAATTCCTA
TACCAACTGTTCAACTGGCAAACTGCTACCTGGGATTCTAGCATTTGATTGGCTATCCAG
ATTTACAAGGAAAATGTAAAAAAGATCTGATCAACACAAGCACCTCTTGAAGAACCAACC
ACTCACAAGTTATCCCAAGAACTGCGAAGTACTCCCCCGGATGTCCACTGTGTCACCTGC
CCTGCACCACTCGGTAGTTGAGGACAAGGTCCTCTGATTTTTTCCATATATAAGCCCGGA
CTGTTGCTAGGCTCATGTCAGGGAGTAAAACCTGGTTATTACACAAGATTTCTATAGAAG
GCTTAATCTTTTGCCAAGGCTTTAACCCAGACCGGAAAGAACCATCTCCTCCAATAGCTG
GATGCTGTAACTGCCCTCCTGGCAGTCCAGGAGCAAAAGTTCCATCAGTGTTATCCAATG
GTTTGTCAAGAACCATCTTTTCTACAACGTAGTTAATAACTTTATACATTCTCAATATAC
GAGGCGCACTCAGTTTCCCTTGAGTGAGAATCTGGACAGCTGAACCCTCACATGGATGTA
AATAAAAGCTGCATTTTGTATTTTCCCGGGGAGGCAGGCGATTATTCAACACACAATCCA
GACACCACCAAGGAAAATCCTTCTCATCTTCTGTTCCATCTAAGTCGGTAATTTTCTTTC
TCCATGGACCACCTTGAGAGCCCTCAGTGATAATGGAAGGAGAGGAAGCTGTTGAA
>TeaL_11240
ATGGGTCTAACTCAAGGGGAAACTGCATTTTAGAATAAGCGTTAAGTTCATATGAAATAT
TGTAATAAAAAACCCTCCTACAATTTGACTAAAGTTGGGTGCATTTGATAAAGAAAGCCA
TTTACTGCCGATTTTTGCAGTTTATAAACGTGTACAAAACTCAAAGAAATGATCGTACAC
CATATTAACATTGGAAACAACAAATTGGGCACGAACATGAGGAAATACAGGTCAAATGGA
TGTTGAGAATAGAAGACAAGAGGAATGTGTTTCTGGAGTGCAGTAATACCAAACAACTTC
AAAAAAAAACCCCATAAAAAGGCTATAGCCTATAAGACCATCTATGCTGCTGCAGAATTT
GTTACTGCCAAACAATTTCTTGGCAGTTACCAATGTCAGTGCCTAGTGAGAACTGGGGCA
CGGACAGGTGCAGTTGCAAGAGCACAGAAGTTCTCACCCTTTCAAGGTTTAGAGGTCTAC
AGCATGCCTTAGCACTCCCTATTTTCATCCTTCCAGAGATTTTCTGAGTTTTATATATCA
CAATTATTCAAAAATATTTCCTTTCTCCCTACCCTCTAAGCTCCTAGTGGAACTTTACAT
TGCTGCACAATAACCCGATTTTTTTTATCGAGGACTAGTATTTTTATCCATTACTCTAGC
TGTATGCCTACTGTAAAAGGGAATAATTGCTAATGCTTGAAGAAAATAAAGATGAAAATA
TTACACGAACTAGAACACAACACCACGAGTAATTGACAAAAGGGGTGTCAATATCTTCAG
GGATTTCAAAAGGATCCCTTTTCATAAAGCAAGTGTCTTCTCAGCTGATGCTGTCTTACG
CTGTCCCATTCTAAGATTAGATAAACAGAAGAAAGGCAATCTTCGAGTTATAACTTCAAA
TGTACTAAACTTCTACACCTGATAAGAAACACAGGTAAATTCTACCATACCAAAAAGATG
CAGTCACTACTGTAACAACTGCCTTACACATTAGGTTGTACGGAAATCACAAGAATATGA
CACCAAGAAAGACAGCACAACATCAAGCAATTATTAACAAGAGCGTAACTTAACATGTAA
TGGCAACATCAAGCACATTACAGCAAGCACTACAAGAAGATAATTATAACCAAATGAAGT
TGGGGTTGTTACCTCAACTCCTAAATATGCAAGTAAAGAAAAGTGGACATGTGAACCTCC
GGCATCTGCTATTTGCTTATAAGCCTCCACAATGCGTGTAAAAGCCAATTTTTGCAATTG
ATCCTTCTCTTAATCAGCAAGGATGATAAAAGGGGCCGACATCTTGGGCAAGATGAATTG
ATTAGACAATCAAACATCAGTCACTG
>TeaL_11241
TTTTAAGCCGAGCTAAATTTTACTTCGGTCTCCGTTTTGTCCGGTAAAAAACGTCTCTTC
AATCATAGCGTCTGTAACGCTTCCCATTCCAGTGACACGTGGCAGGCTCTGATTGGCTAA
GGACGGCTGTCACGCCGTCTTCGTGCTTCGTGAATTTGAAACAGTTCCCGCCCTTTCTGC
TTTTACACAGGACAGTCCCTTTCATTTTTCGACTTACTCACTCTATTGCTGTTCATCTTC
TCTCTCTGAGCCTTTGCCTTTTCAACTATTATCAAGCTCGTGTTTCTTCGTTTGCTGTGA
CAAATCCATTCTCTTCTTCTGTTTTCGCTTATGTTGCTTTCTATGCTTTTGCGAAACATT
TCTTCCATTTTTGCTATGCTTCTGTATTTTTACGAAAAAACCAGTAGAACTTGTATGTGT
ATGAACTATTTTGTAGGAATCTTAGATCCAAAATCACCTAGCAACCGGACTAGAAAACTG
TTTGTGTTATGTATGTGGATAGATTCTGAACATAACCGAACTAGAACTTGTAGGAATATC
AGTAGTTTCTTCTGACCCACTCTAGCCAAGATAAGATCACCGAACAAGCTTGCACATACC
GAACCAACCGAACT
>TeaL_11242
AGGTGGCTGCTCCTGTACAGGGTCAGGGACATTATTTCAGTTCGAGCAGGTCTCAAAAAG
GTTCCTTGGGATGGATATTTGAAGTACTCTCGCCCTAGCCCCAAGCATAGGGAGAGCAAG
TAAGTTGATCATCTAATTACTGTTTATGTTGAGCACATGCAATTGTTTTGGTCTAATTGT
CTATTCAAGTTTTATGAGTTGGACTGTGGATTAAACCTTGTATTATGCTGTTAGTATGGT
TCTCAGAGATGGCCGTTGACACAGCATAAGTTGACTGTGTACATCCTCAAAGTATCACCT
ATAGGCTATAGCCAGTTGAACATGATCGCAACTTATCCCATCTTGGTTTCATCCATGTCT
ACTCTGAGCTAAGCAAGTAGGAATTCTGGTTTAGTGGTTATGTTGTAAGAAGTTCATTAA
GCCAGTTGTACATAGGTTATCTTAGATCGATCCAAGTCCATAACCTGAGTGAGATTAGTT
GTGCTGCCCTGCCAAGCATGGTGATATTCTTTTTGATTTACTTGATTGTCATATTTGTAG
CATTTTCTTGGCTTTGTTTACTTCATTACTCATTTGAGAGATTTCATTGCCTATTCATTT
TAGGATTTATGTATGGCCTTGTTCCAAGCTTTTACTCCTGGTTAGTGAAAGGCGGTGCTC
TCAAAGATTTGAACATTTATGCGTAATTGGTTGCATAGTTGCTATGATTATGTTGTCAGT
CCTTTATGAGATTTTTTTATTTTCATTGAGCTTCAGTAATGACATTAAGGATCTGAATCG
CCTTGGTATTCCATGTTTTTGTCTCTACATAAAATAATATTATTTTTCCTTTAGGTTTGG
ATGAATAATTGTGAACTATTCTGCAAACAAAATTTTGTCACCTAATATAGGATTTCTATG
TAACTACTTGCATTTTGTTCTCTTTCATGTGTTAGGTTGGCGAACTGATATGTAATATTA
AGAAGAAAAAAAAAGTATGAAAACATCACTCAGTTCTTTGGTACATTTGTATATGCAGGC
AAGAAAACTTTGCAGAGTCAGTGCTGC
>TeaL_11243
GCCTCAAAGTCTAAAGCCTGGAGAAACGGCCATTGAATTTGCAGAGAGGGTCAGGGACAT
TATTTCAGTTCGAGCAGGTCTCAAAAAGGTTCCTTGGGATGGATATTTGAAGTACTCTCG
CCCTAGCCCCAAGCATAGGGAGAGCAAGCAAGAAAACTTTGCAGAGTCAGTGCTGCGGCG
CCTTGAGGAAAAATAAAATATAGATTTCTTCTCTTTTCCTTTTTTCTTTGAACTTACAAG
TAGCCCCTCTAGCTATTAAAGTAGAAGCTTACTGCTGTGTTTTTTCAAATTTTTTTTATT
ATTATATTTTTTGACGGAGGTGCAAGCTTACTGCAATACTTCAAGTTCCTTTCTAGTTGA
ATAAATATTTGTTTGAGGTGTTGCTTAGTGATTTACAACTTTGAAACACTTCTTTCAATA
CAAAAAGTTGCTTTCCTCAAGTTCATTGAAACGCACGGTGGATGTAGCAAGCTTGGTCTG
GCTGGTGTCGGTCAAGCTTGATATGTTTGTACTTCTATTGGCAGAAATATGTTTTGAAAG
TGCAGTAGTTTTGGTGATGTCAAAAATATGAGTAATGTCTCCAAAATATTCGGGTAAGTA
AATTCAATTTGAAACAAATGAATGACATGCCTCCAAAACATGGAGAATTATTTGAGTTCG
AGTTTTGTGTATTTTGCATGATATATCGGTTAGTAAGAATTGTTAATTTGTATAGCATTT
TGTTTATATAAAAAAAAATCAATTTCTTTTGGTTACGATGGAATGCAAGAGGAAGACTGG
GGAGGAGCTTCCTCCTTTTAAGGAGGACACTTAAAATACAATCTCTCTTGTTTCTACTTC
TATTCGCTGTAATTTATAAATGAACTTATATCAATAACTAAGACAAGATAATAAATCACA
TCATTAGACACGTGTTTTTTTTGGGAAATTTGGC
>TeaL_11244
CATTTTGGTTTTTTTTGGTAAAATGGAACTGTCAAGTAAAGACTTCAAGTATGCTCCAAC
TTCACCTCATGGAAACCCATTCTATGCATAAGCTCTTTGCCTTGACCATTCATCTAATAT
ATGAAAACAGATGATAATTGGCTACATTTTAGACAATAACTGGGTACATTTAGTTCTGAG
GAAAATATTGAAACCACTCCAAGTAATACAATAGCAGTATCATTAGCTCAAGACTCCCAA
AAGCATTACTAGAGTTCAATATTCAACCAAATACAACCTCATCAAGAGAAATTTATCATA
CAAACACCTGAAAAGTATCAACACTACGAAACAAATTCATCAGTATCACAAAACTATAAG
TAGCTTTAATTCGTTAGGCACGGTCCATGTTTTGACAGCAAATAGTGATTTTCGCTTTAA
CTGCTACCTAGACCAGTATCCTCCACACATTACTCAACTTCTACTCAATACTTTGCTAAG
CAAAAATCACAACACTTCAAAATACTATCAACTTGTCAATTTGTCATGTGGTAGTCGTCT
GCTTGCAAATATGGATTGTAGCTCCCGGACACTTCCATCTTCCCAATCAAGTGGTCAATT
CTTGGATTTGATAACATACTATCATAGAAAGACATTTGTCCCAAACTCCTAGCAGGTTTT
GAACTGCCATTCGATGCAAACATGGGCTCCACTTTTTGGGCCTGTGAATCTACAGAATGC
ATCCCAGAGCTTACTTCGGGGTTTTGAAAGCACAAATCCTCAGCCCTTGGAGCTGAGTTA
TGTTGAGACTGGAAATCCTCCGACATTGTCTTCTTTTCATTGGGCGATTCAACCTCTGTC
TCCACTTCGGATTCAGCATTGTTAGGTGCTGTAACCTGCTGCTTCCTTTTTGATCTAGCC
CGCCTGTTCTGAAACCAATTATAGACATTTGTCTCAGAAATTTGGCCGTGTTGAGACAAT
TCAGTGGTTATCTCCTTGATCTTCTGCTTGCTTGGTGTCCCATTGCCTTGCTCAAACATA
CGCTCAAGAATTTGAAGCTGTACAGGTGTTGGAGTCCACCGTTGTCTGCCAGTAATTTTG
TGGCCAACAGATGTCACTAAGGGGTCACAGTATAGATTTCCCAACCTGGCACCTGAAAGG
AGATCGGGATGAGAAGTGAGGGATTTGTGCATTTCGACGAGGTTCTCGCAAATGGTGGCG
TAAGCAGCGATTTGCTTGCGAAGGATCTCCATTTGCTCGTCTGTCATCACCTTCACAAAC
ATTCCCCCATTGCTGCTATTGTTGCTGTTGTTGCCGCCGCCGCCGCCGCCGCCATTATTC
ATCACTTCTTCTTGCTGCTGCTGCTGATGCTGATGCTGATGCTGATGTTGTTGCTGATGT
TGGTTTTGTTGCTTTTCCCAATTCATCATCATCATCCTTTTGCTTCCTTTCAGACCTCTC
TCCGCTCTGCTCTGCTCTGCTCTGCTCTCTCTCTCTCTCTCTATAGATCAATATTGTTAT
TTGGATCTTGTGCATATTTAGGAAAATTATAGTCATTAGTTGCGATGTATGTGAAAAAAT
TGTGTAGAAGTATGTGAATAGTGTACGAAAATATCTCTAAAAATTGTAAATATTGTATGA
AATGTGGAAATGCATTAGGTTTCTAATTATTGGGAAGATTCCACAAAGAAATATAAAAAA
GAAGAAATCTATAATATTTTGGTTGCTTTGAAAGTTGAAAGAACGAAAAATCCATAGTAT
TATGCTCTGATGAGTAGAGATTCATTTTTTTTTTTGGTTGTCATATACCAAATAATGAGA
AATCGAAGATTCAGGGTCTATTTAGATCTTGTTGTGAATCTATGATTGACTGAAAAGGGG
AAATGACTAAAAATTATTTTTCAAGTGGAATCATTTCTGTTATAGAAATGTGAATGGTGT
ATGAAACTATCTAAAAATTGTGAAAACATCTCTAAAAATTGTGAATATTGTATGCAATAT
GTGGAAAATGCATTAGGATTCAAGTTATGAGGAAGCTGCCACAAAGATATATATTTAAAA
GAAGAAATCTTGAATATTTCTGTCGCTTTGGAAGTTGAAAAAACTAAGAATTCACAGTAT
TATGCTCTGACTAGTAGAAACTCCCTTTTTTTTTTGGTCATATCCCAAATAATCAGAAAC
TGAAGATTTAGGTCTATTTAGATCTCATTGTGAATCTGTCATGGACAGAAAGTGGAAAAA
TGACTCAAAATGCTTTTCCAAGTTGCTTCATTTCCGTTATAGAAAGATTGTGCCATTTCT
TGACCATTTGTTTCTAAACATAATTCTCTTTGTTGTTCAACGGAGCTTTAGAATTAAATT
CATGTATTGTTATTTATTTTTAGAATTAATTGTATACTCTAAAATAGTGTTTTTGTGGAT
ATAATTGTTTAACATTGCTACTGGTTTTGTACCAGGGGGAAAAGATTGCCGTCGTTATTG
GTGTTAACTTTGGTTTGTTCTTTGTGATGTTCAGGAGATAGTGATGTCACAGAAAAGATT
GCCGTCGTTATTTTTTTATTTTTTGTAAGAGCATTTAAATATCCAATGTGCTGATTGGTG
AATTTTAGATTTTATTTTATTATTATT
>TeaL_11245
AAAAGCCACTACAAAAAGTCAACCCATTCTCTCTACTTTTTGCATTTTTTTTTATTTATT
TATAAAAAGCTAAAAAATGCCATTTACCAAACCAACCCAAACATTCTTAATTATCGGTCA
TTGTCTATAAATTGGATTCCTAATAATGGATCCATTCAATGTGATGCACTTATATACTAG
AATACTATATGGACCGGTTTGGGTGTTTAGTGTGGCCTTGTTTGGCTGGAGGCTACTTGG
CTAAAATAACCAATGAAGACAAAATAGGTTAAAATAGCTAATAAGACAAAATGTTACATC
CAACTCATGATCATTTTATTTTTTCTCNNNNNNNNNNNNNNNNNNNNNNNNNNNNNNNNC
TCTCTATTTTTTTGCACGTCTTTTCTTAAAAAGTTAAATAGCCAACTAAAATAGCCTATT
CCCAAACCGGGCTTGTTGACAAAATTTTAGCAGAAGAAACCTTGAACAATAATTGCATGA
ATAGGGCTCTCAGAAAGCTTGTTGACAAAATGTCTCTTGCCTATTACGATTATCCTTTTG
TTTTGATCAATAGAGACCAATTGCACAAGTGTATGAATATGGTAATGGTTAAGATGTTTG
TTCTATTTGATTTCTTAATTGAATTATCCCATATAAATACTTCTGTTATGTACACCTGAT
TTATGTCTGCTGATTTTTTATATTTTTATTTGCATATACATCAACTTTTTTCGCCTAGGC
TTTTACTTGATCTTATGGACAAAGGTTTTCTTTGACTAACTTCTATGTCTTGGATTTCTG
TGATGGCCTGTACTGTGAATGTGAACGAGTTCTGATTCTGAATCAACGTCAATTGCTCGT
TGATCATGCTTCCTTCACCAGAAAATGCACTCTTTAATGCATCACAGTATGCATTTTTTG
GTCAAGAAGCTGTGGAGGAAGTTGAGTTGGGGGGTTTGGAAGATGACATTCCAGTTATTG
GGTATGGTGATGATGAGTACCATCTCTTTGATAAGGAAGAGGGATCAGGCATTGGATCCT
TATCTGATATTGATGATCTGACAAGTACATTTTCAAAGTTGAACAAAGTTGTTACTGGAC
CAAGACATCCTGGTGTAATTGGTGATCGAGGATCTGGATCAATTTCGAGGGAAAGTTCAT
CTGCGGCTGAATGGTCACAGGAGGCAGATTTCCCTGACTGCTTAGATCCGCATATATATG
ACACACAAAGTTCCCAAGAAGGCAAACGATGGTCATCACAGCCACATAATTCAGTGCGTA
TTGCAGAAACAAAACCCTTGTACAGAACATCGTCATATCCTCTGCAGCAACAACAGCAGC
AACAACAGCAGCAACACTTTTCCAGCGAACCTATTTTGGTACCCAAATCATCTTTTACCT
CTTTCCCTCCACCTGGTGGCAGATCTCAACAGGCTTCACCACGCAACCAATCACATCACC
TAAATATTTTTTCTCATACCGGAGGTCATCAGTTACCCTTTTCTGCTCCAAACTTTTCTC
CTTTATCTAGCTCTAATCTACATTTGGCCGGCTTACCTCATGGGTTGCATTATGGTGGAA
ATATGGCTCAGTTGGACCCTTCTGGTCTTTCTATTAACAGCCGATCACAAAACCACTGGG
CCAACCATGCTGGCATGTTTCATGGGGACCATTCCAATCACTTAAACAACATTTCGCAAC
AACAATTCTCTTACCAGAAAGGGTTATTATCTTCACAGTTACTTCCATCACAGCAGCAGC
TGCAACAGCAAAGAATGCATCTTCCAGTTCAACCATCTTTAGCCCATTTCTCAGCAATGC
AATCCCAAGTATTTAATGCCCTTACTTCTTCGCCCGCACATTTGAGTAAATATGGGTTGG
TGGATATGAGAGATCAAAGACTTAAATCATCACAAAGAGGTAGACAGAATATCCGTCTCT
CTCAACAAGGTTCTGATACTAGTAACCAGAAGACTGATAGTGGTTGCCCTCAGTTCAGAT
CGAAGTATATGACATCTGAGGAGATAGAGAGTATTCTTAGAATGCAGCATGCTGTCACAC
ATGGAAATGATCCATATGTAGATGATTATTATCACCAAGCTCGTCTTGCAAAAAAAGCTT
CTGAATTGGGATCAAAACATCGTTTCTGCCCAATCCATCCAAAAGAGCTTACTTCTCGAT
CTCGTAATAGTGCAGACTCACTTCCACATCTCCAAGTTGATGCACTTGGGAGGGTCTCCT
TCTCTTCAATACGTAGGCCACGTCCTCTCCTAGAAGTTGACCCTCCTTCCTCAGCTTCTG
GCAATGGCAGTGCTGAGCAAGTTTCTGAAAAGCCATTAGAACAGGAACCAATGCTTGCAG
CTAGAATCACCATCGAAGATGGAATTTGTCTTCTTCTTGACATAGACGACATTGACCGGC
TCCTACAATTTAGTCAGCCACAAGATGGTGGAACTCAGCTTAGGCGGAGGCGACAGATCC
TGTTGGAAGGCTTGGCTGCCTCACTTCAGCTTGTTGACCCACTTGGAAAAAGTTCCTCAG
TTGGGTTGGCCCCCAAAGATGACATTGTGTTCCTACGATTAGTTTCTCTTGCAAAGGGTC
GCAAGCTCCTTTCTAGGTACCTTAAACTTCTCTTCCCCGGCGGAGAGCTTGCCCGAATAG
TTTGCATGGCTATCTTCCGTCATTTGAGGTTTTTGTTTGGTGGTCTTCCTGCTGATTCAG
GGGCAGCTGAGACGATTACTAATCTTGTGAAGATAGTTTCGACGTGTGTTAATGGGATGG
ATCTTAATGCGCTTAGTGCTTGTCTTGCTGCGGTAGTTTGTTCAGCGGAGCAACCACCAC
TCCGTCCCCTTGGAAGCCCTGCTGGGGATGGGGCCTCGGTTATTTTAATATCTGTTCTCG
AAAGGGCAACCAAACTGTTGACTGATCCTCGTGCTGCTAGTAACTGTAGCATACCCAACC
CTGCCCTTTGGCAGGCCTCGTTTGATGCGTTCTTTGGTCTCCTGACCAAGTATTGTGTTA
GTAAATATGATAGTTTAGTGCAATCGATATACACGCACGGCCAGCCGAGCAGTGAGATTA
TTGATTCTGAGACCACGAGAGCCATAAGCAAGGAAATGCCTGTCGAACTTCTACGTGCAA
GTCTTCCACACACTGACGAGCAACAGAGGAAGCTGTTATTAGATTTTGCTCAACAATCCA
TGCCTATCACCGGATTTAATGCAAATGGAGGAAGCGGTGGTCAAGTAACTCCTAAATCAG
TGAAGGGCTAGCTGAAAAAGTAGGGATTGCGAAGTTTTCTAAAATTGCTATAATATTGTT
GCAGGGTTCTATCACATTTGGTGGCCTTCACGGTGAGGATCTACATGACCAATGGATCCA
TGGGGTGTGCATCTAATGAAGCAAAATACCTCTTCTAATTTTCTTCTCTTTTTTTTTTTT
TATTTTATTATTCCAATCCAGGAATCGCAATAGAATTATGCATCCAGGGAAACCTGAGAA
ATAGTAAGATCATAATCTGTTTATTCTGCTGAATGTATCATCTCTGCAAAAATGTGTATT
ATGTTAAGAAACCTTGAAGGAGAGTTTGCGATGGAACCTTTTCTTTTGGGTATCTTAATT
TTGGTGCTCTGTTGAAACTGAAAGAACAGGTGATGAACGTGCAGGGCCGTCCATGGGATA
ATTTTTACTGAACTTTCCTTTTCCATGCTTTCCCAAAAGTAAAA
>TeaL_11246
GCAAAGTAAGATCGTAGGATCGTAGGATCCGGATCGCGATTTTAACAACCATGATTCCTA
GCCGTTGAATCATGAGATTCCTGCACCACATATTTCTCACATGATTCATTGACTTGAGCA
TTTTGGGACACAAGCATAAAGATATCTGGGGACAAGATCCTGAGCTAGTCAATTGATCAT
GTTTCAAGAATCTTTTCTCGAGATTTTCACTGTATCATACTTGCAACTGAGAATGTGAGA
CGGGGACAAGTATGCAGAGACAGGTGAATTTGGGAACATAAGATCCCTCACCTTTTTGGT
GCTAATGGAAAACAACAATGGCCCATCAGCTAATGGAAAACAACAATGGCCCATCAGCTA
ACTGCATCAATTTTGAACCCACAGGAGACTACATTTATAGTCAACATAACCATCTAAATC
TATCAAAGTAACATCATTGATAGTCATACCCAGCAGTAATCCGGGACAATGACACTACAG
GAGAAACTTACAGCGTTTACAAACAACAGAACTCTGGCATCAGAAGACAGTGATTGGTGG
TCCCTCTACAATCAACCAATTAGATCCTTCACTAGCTCAACAGAGAGATCTAGAGCTTTC
TGTACATTGCATTTAGTTAGAATCGAGAATTTACGAGCAGCTGCCTACAGCCGCGGTTAT
CTGAGTTAGGTCTAGTAAGTGCTTTTATAAAGT
>TeaL_11247
CATCATATAATCATGGACTCAAAGATTGGCCCATATGTAAGGCTGACACATGAGGAGGTT
CATGATGCCGCTCTTCAACTTGGTTCGGGATGGTCATTCTTGGAGAACGGTGCAGTATAT
ATGGATCCACTTTCCCAGAATCGATCATTCAGCGGAGATGCCAACATGCCTTCGAAGGTG
TACTTCACATCTAAAAAATTTGGGAGATTTCTAGCATGCAAAAGAAGGAAGCTGAAGACC
TTGGTGTGTCTTGCTTCTCTTGGAAAGAATTTGCTCTATTGGGAAGTTTGGATCGCAAAT
TTCCTCAATCTGACATCTGCACGATGATGATGTATACAAGTGGAATGACAGGAGAACGTA
AAGGTGTTGTTTTAACTAATGGGACGATCATGGCAAAAGTTTGTCCACAGATCAACTGCT
ATTTGAAACAAAGAAAGTGGTAATGATTAAATTTCGTCTCGTTCATGTTTCAAAAGTAAC
TGATTTCGAACCTTGCTCTGAAATTTGAACCTAAGAAGAAATCTTTCTGCTTCCCTTTAT
AAGAAGTAACTTTGAGCATTGATTGTTGGTTTGTGTATGGTTTTGATCATAATCATTATC
ATCTCTAGATTTTCATTCCCAGTACATCAGTTGTAACAACCAATGTTAACAAATATGTAT
GAAATTTACACAAAACTGTATGCAAGATAGTTTTGTGTCCATATTAAATGTGTAGCGTCT
TCATTGGTCATCAAAGTTCTTCCAAGATTTGAATCTCTGCAATTGTATTGACATGTGTCC
TAGTTGAAATCAGGGTATGATTGGAACTTTTCTATAATGAGGGTTTCAATATATCTCAAT
GGCTTAATATTGTCTTCAGACTCT
>TeaL_11248
GACAACTCAATGAATTCTCCTTCAAAAAACACCTAGGTAAGAGAAGCCCAACTCAATAAG
GACATTCTATAATTTGTTTTTGTTTTTTTTGACCATATTGCCCTCATATATAGATATCAT
ATATTTGAACAATCTCAGCTCATGCATACACCGATCTTGAAGACGATCTGTGAAGTGAAG
ATGATCTGCGAAATCCATGAAGACGATCTCAAAGTCTGAAGATCTCATCGCCAACGATCT
CACCCTTGGTCAACAATACACGATCTCGCCATCAAAGATCAACACTCTCAATTAAATGAG
AGATTACGTTGCAAAGTTGTATAAATCTGTTGTTATTTTTTATTTGTTTTTGTTGATTTG
TCGAGTTCAATCAGGTGTGTGCTCTATTTTTGTTTGACATAATGAAAGTAAAATTTTACT
CTGGTTTATGCTCTGTTTTTGTTTGACAGAATGAGAGTAAAATTTTACTCTGGTATGTGC
TCTGTTTTTGTTTAATAAAATGAGAGTAAAATTTTACTCTTGT
>TeaL_11249
GGTAGAGATGTGATGTAATTCAAATAAGATGATTGTGACCAAAACAGGATATTGTGCTAA
AATAACAACATGCCAAACAAGTACTAACTTTTATTTTTATTTTAATTTTATTTTATTTTA
TTTTTAAGGGTATAGAGGCGAGAAGTTTTGAAAACATATTTTTGGGTATAATGATTTTGA
TGTAACAATGAATCCATCTTAGTGTACTCTTTTTATGTTGATGCTTGAAGACAAACTCAA
TGTGGGAGCTAACACTTGTAGTAAAGTCTTGCACCTCTTAGTGTATCTAGAGGTGAGTAT
ACTATATTATGGAGATTCACGCTTCATGTTTATCTACCGTCACTTTTATGTTGAAGAGAA
TGATTGATTTGTTCATAAATTTATAGAAATGTTATTGGCATGCTTTAGTAAACTTTAAAA
TTTATTTGGGGACAAAAACTATATTAAAATAAATGAATTCTTGCCTCATAAAATTTAAGG
TTTCCATGGAAATGAGTTCAAGTTGCAAATTGAAAAATCTAGAAATCTCCTAGATATTGA
TTTGTGATTATGTATCAATTTTAAGCAGTAAATAACAATCTCAATCAAACAATCAAGACA
AATCGATACAACGATTTTAACGTGGAAAAATCACAATTGGAGCGCCTCCAATTGTGATAA
AAAAAACCACGGGCAAAAATCACAAAACAATCCACTAAGAAGACAAAAGAAATTACACAA
GTGTACTCTCAATTACCTAGCGAATCCACGCCCGAATTGAACCAACCCCTATATGCCTCT
TCCACCACGGTCTTCACCTTAGAATTGTCTTACCTAACGTTGAATCCACAACGCCG
>TeaL_11250
AGCTGTCTTCTAATGCTTGCTTACTTTCACATTCAATTTGGACTTGAATATTTATACCAT
CATAATTTCTGAATATATAATGATAGAAAAACAATACTGAATTATTAGCAAATCTGAAAA
TGCATTCATGAAACTTCCCAGAACACTATGTATTATAATGCAGTCCTACCAAATAGAGGA
CTCAATCCTTGCGATACCTTGCCCAAAACCCCTTCCGGGCAGAGTTGTTCTCTGACATCG
ATCTACTCCACTTAGATCCAAGCGAAAAGTGCCGCCTCAGGAAAGGTTTTGCAAAGGATC
TCCTTGCACTGGAACTGGGTTCCATCTTGTGAAAATTTTCATCTCCTTCACTAGTTTTTC
GGCGATCAAGAACATCAAATTCAGCATCATCATGATAATTATCCAAGACTCTGTTCCTAG
ATATCTTACCGCTTCTTGATTTCAGTTCTGCTTCTGCTCTCATGACTTTTCTGGCCATCT
TCGACAGTTTCTTTTCACCAACTGTACAAAATGGGCAAGAAGGGTCATAGCGATCGGCCT
CCTGTGTCATAGCCTCCAAACATTCAGCGTGATAAGCGTGCCCACAGACAAGCACAGCAA
CGACTGACAGTTCATTGGTAGCAATAATTTTCTGGCTGCTCCATGAACATCTCTCTGTCA
AGAGCTTAGAGCAAACCCCACAAGTTTGGAGATCGATGGAGGGAGAATATGAGAGGGCAC
CGCTAGATTCACTTAACTTGCCACGGCCAGAGCCCAAAAACTCGCTGTCGAAAGACCACC
TCTCTCTTTGAGAAGAGGCCACGAGCTCGGAGAAGGTCCGCATGGACCACCCATCAGAAG
AAGCACCTTGGGATCCAAGCATCAAATCGTTACTGCAATTAGAGGGCACAAACGATGGTC
CGCCCTCAGATACCAAGTTACTGTTTGGGGATTTCAAACCCACAATTCGACTATCTGAAA
CTTGCCTCAAAAGCTGGTGTCCTGGTGACTGGTGGGCCCTTCTTGATTGTGTTGAGTTTG
ATGGAAGTGAGTGAGCTTGGGAAGATAAATGATTTGCAGCAGAAGTCGATAAAGAAGAGC
TTGAAGGCACAGAAAGTGAAATCTTTGGTGCAGATGAATCTATAATTTCTGGTGATTCTG
TGGAGCTCTGTACCTTTGTATTATCATTGCCAGCCAGAGTTATCTCTGAAGAAGTTATCG
TAGTTGCAACCAGTCCTTCATGCACAGGAGACTTTTAAAAATTTGAGTTAGAGCAGTGTT
ACATTTTGTAAGTGATGATTCTATTACAATGAACCAAAGAAACATACAGGGCCATGCCTC
GCTGCATCTAGACTCTCTACATTATTAGTCTACTGTAGGTTTCTTATTCAATTAAGTTTA
ATGAATGTGATAATCTTCACTAAACACATGAAATCCTGGAGGCAAAAGTAGGAAGGAGGA
AGGCTACCCATCACTGGTGAAGCCAGGAAATTAATCGAGGGGGAAATTATTAATGCCAAC
TCCGAAGCAAAAGAGAATTGCATTAAAGTTGATATTGAAGAAGATCCTAACTCTACATGG
TTCTCTACTTGTTCCAAGAATGAAGAACCTTGATTGCTCCACCCCACATTTCTTTTCCCA
TTAAGAAACTCTGCACAATATAATCCCAATAAGGGTACTTGGAAACCATTCAGTGTAATT
GCTAGGAGGGAATCAACAGCCATTGTGCAGAAAAAAGCCTTATAAGCTAAGAAGAACAGA
CAGAGACATGGACAAGGTTACAGGTTATGGTGATTTTAAAAATATTAGGATAGGTGAAGA
TACGGCAACAAAATATATATATATATATATACCTATGGAGCATGATTATGGGTATTGGTG
CAGTATGGGTACATTGACAAGGTGAATTTTTTAAAAAATAAGGTACAAGTATGTTTGTAA
AAAATATTTATTTTTAATTTAGTGTGATACAAAAAATAATTAAATTAGTTGGTTAAGATC
CGATCTCGAATTCACATTTAATGCCATAAGTAAGGTTTAAAACCCAAGTATAATTTTAAA
ATCATGCTAAGCATGAAAAAACATGTCCAATGAAACTAACTTCACTTTTGTATAGAAGAA
AAATACTATTTCGGCACATATAAAGTACCAAGTATGGCGTGTTTGTTAAAGTACACCTAT
GCTTCATAGACAAATATAAATTAGGACATAGGTACAAAAGACATCAATGTATATGTGGGT
TTATATCTATTTT
>TeaL_11251
ATGTATTATATTAGAAAATCTCTCTCTAGCTGAAAAAGATTTTTGTTCTCATTGAAATTC
TGTTTTCTGTAATGCAGGTAGAGTTGAATGCTGTGTAGTGGCTAGTAAATGAGATTTAAT
TGGAAGCAAATCATTTTCATAGATTGTTAGTTGCTCCCTTTCTGGTTTAAGGAAGTTGAT
TTTCAGTCTTTGAGCAGCAAAAAACCAACGCTAGCGAGAAGCTGATCTCGATCTCAGCTC
CAAACATCTTTTCACTCCTTTACTTACTCTTTGGAGACAGGATTTAGACAGATTGGTTTT
TAAGATGGTCTAAATTCCAAATCACAACACGTAATCAACTAAAAGACTCGAGTAGTACTT
CCTATATTGATTGATAATGGAGGTTAAAGAGGCAGAGAGGATAGTTATAGCTAAACCGGT
TCCTTCAAAGCCTACTTGTTCCAATTTTGGGTCCTTCTCAGATCTCCTCGCTGGTGCCAT
TAATTCCTCGCCCACTAATGCACGTCCTGAAACTGCAGTCACTGCCATTAGACCAAAGAC
TGTAAGGTTTAAGCCAGCAACAACACGTGCTCCTGTTGGCGTGGTTTCTTCCCAGGCCGA
GATATCTGGAGTTGCAATGTGTTGTCCATCCGATAAGGTGGATAAGGTTTTGAATTCTGA
CAGCAAATCAACTGTGTTATATAAACCCTTAGCAAAGGTCGTATCAAAGACGACTTTTTC
TATGTTGGCAAATCTGGGAAACTCCAATATTAGTCATCAACAAGCTCTGGCTCAAGTTGA
GGCCCGTGTTCAAACTCCAAATCCATTCAAGTCCAATTTCAGATCTGACCTTAGCTTGAC
CTTTCAGCCGAATTTCTCATCACAAGCAGAAAGAGAGAAGACGACTGAGCCTTCGAATAT
AGCATTAGAAAACACAGAAGGCGGTCAGAAATCTTTGCCACCAACTAGCAGTGTGGATCG
GCCTTCTTATGATGGATATAATTGGAGGAAATATGGGCAAAAGCAAGTCAAAGGAAGTGA
GTATCCGCGAAGTTACTATAAGTGCACGCACCCAAATTGCCAAGTAAAAAAGAAGGTAGA
GAGATCATTAGATGGCCAGATAGCGGAAATTGTCTACAAGGGCGAGCACAACCATTCAAA
GCCTCAGCCGCTTAAGCGCAATGCATCTGGGGGACAAGGGCAAGGATTTGTATCGGATGG
GATTGTTCAAGAGACAAACAATGCCCCGTCATGGAGTAACAAACTCAATGAGAGAATTGA
AGGTTCTGAAGGTAGAATAGAAAACCAGAACGAAGTTGGATTATCGACCCATTCGACTTA
TTCAGGCAAAGCGCCTCCATCTTATGATCATGTTGGTGGTAGAGCGGTCAATACTGGTCT
CGGGACTCCTGAGCATTCTTGTGGGCTTAGTGGGGATTGTGAGGATGGAAGCAAGGGTTT
GGAAGCAGAAGATGATGAACCGAAAAGTAAAAGAAGGAAAAATGAGAATGAACCGGGCAT
GTCAGGGGAAGGAGTACAAGATCCACCAGCTGTGGTTCAGAATTCCCCGGATCCTGAGAT
TATAGGAGATGGCTTTCGCTGGAGAAAATATGGGCAAAAAGTTGTGAAGGGAAATCCATA
TCCCAGAAGTTACTATAGATGCACCAATCCCAAGTGCAACGTGCGCAAGCACGTTGAAAG
AGCATCAGATGACCCAACAGCATTTGTTACAACATACGAGGGAAAGCATAACCATGACAT
GCCCGTCAAGACCATGAATCCAGCTTCTTCTGAACCAGATTCACAGGCTGCAACTTCAAA
GGGCAAACCGTGATGATTGGTACTGTTGAAGGACGCGNACACTTACCGTGTGTTCTTTAG
CTTATGTATACATTTTTCATCCCGTCTACATTGTTTTCCATTTTGCTAGACATTTAGACT
GCTTTTGGATATTGGATTGTCGAAGGAAAAGAAAAGGGAGAGGAAAATACAAACACACCA
TGTTCATGAGCATATGCATAAGGTTTGTTCATATGTAGACTAATGAGCCAATGAGTATTA
TGTGTTATAGGTGCTTTTGCCATGTGAATATACAACTGCTCCTTTGGAAACAACTACCAA
TAATTGGTGTGAGGCCTATAAACCCTCTATTTATGTGTGTATTTGGGTATAAAGATGGGT
GCGTTATTATCTATGTTCAACAACTAAACATGCATGTATAAGGTGGGAACATTAATTTGT
CTCCAAATTCTTGTCTTTCTATTTCAATGCATTTATAATTATTAATCATGTGAGAATCTT
GAGATATAATCT
>TeaL_11252
GTCGAATTGTCCACCCCTAACACCACCAAGACGTAGAATATCGGTAGGTGGCTGGTTTTG
ATCTTGTAATGGGGAAATTTGATGACCCATTGGAGATGATAAGCCTAAGCTCATGTTGCT
AGTTCCATATAAATGGCTTCCGATGGTGCTCAAGGAGGGTGGATGCCTCGCACTCTCTTG
GGCAAGTGCATCGCAGAAGGCCCGGTGAGTGATAAAACTGTCGCGCCTTGAGAAAAGAGT
TCCACAGTCACATCTGTACTCCCTAGTACCACAAGTCTTAGTGTGAGCTTTCCAGGAAAT
TGTGAAAAATACAACAATTTCATCAATAAAGATAATATATATATATATATATAGCAATTA
TTAGTGACATTACAGGATTATAGCGTGGAAGTCGTACTCTTTACAGTTTTAGATGTACAA
GACCATGAGATGGGTACCGCACAACCACATATGATAAGGCAAAATCACTCCCTACGGTCA
AATTGAATTCAGTAGGATATCTGTTTCACCTTTATTTTACCTTGACATATGATGATTGGT
CCCCAACTGGTTGTGGTCCAATTCTGAATGTGGGTTTCCATGGTTGAGAAAACAAAGGAG
AGAGATTCATTTCAGACGAATTTTACTGACTTTTTAGCTTCCCAATTTTGAAGAGTTTAA
AGAGAGACGAATAGGCTATGGAATAGTACAGAAAATAGAGGGGAACCCATATTATTGGGG
CAAAGATTGGGTATAACAGTAATATCATGCAGCTGTATCACTAATGAATGAGAAATCTTT
GAGTGAAGACTACATTGTTAACAATGTATCACTACAATTTCAAGAAAAAATATTACATTT
TATTGAAGAATATTAAAAAAAGAAGGTGGTAGTAGCAAAGAATTTGTTGGATTTGCAGGA
AGAGTTGAAACTAAAGTTTCCCAATAAGACAAAAACATAATTGAGGGAGGTTGGTGAAAG
AATTCTAGTTAAATTTTGAAAATGATTGATAAATCAAACAAGGCCTACCATTTTGAGGTC
TGCTTTATAAATAAATGTAATACAAGAATTTATCTAACATGATGAAAATGGATCCATCAA
TGGAGCCAATTTTCTAGGACTTCAATTGATCAATAAATGCAAAACCCATGAACTGAACTG
TCTGATTTTTCAGTGGAGTAATTCAAGAACCCATGAATTGAAAGCATTAAACCGGCACAT
TTTCAAAACCTTAAAATCAAGAGTACTACTATACAATTATACATACAAAAAACTTTATGA
TTGCATTGTAAACTCACCCATATGATTATTAATTGCAAAAATGTAACCATCAGGTATAAA
TTTTATGCAAGAAAATAAATACCTTTTTTTTTCCCCCCCTATAATCAATTAAGCCTG
>TeaL_11253
GTTTACAAAATTTTAATATATTTTTAAAATTTATTTTTTTTTTTTTTTTTTTTTTTTTTT
TTTTTTTTTTTTTTTTTTTTTTTTTCACCTTCCTGCTTCTAGTTTTTGTAACCAATATTT
GAAATTAGTCATATGACACAATATTTTTGCGATTAAATCACATTAGTCGTGGAAAATAAA
AACTTTTCGCTACTATTTTTTTCTTTTTTATTCGGCAAATATGTGCTTTTTGTGACTAAA
TAGTATTTAGTCAGCAAAAGTGATAGTTTTTCTATATGCGACAAAATTTCAATGGTCGCT
AAAATTTTTATGTCTCCCACTCTTTTTTTGTCACTCTACTTCAATTTTTCGCTCGCCAAA
AACTTGATTTTTGCAACTAAATCATGTTAGTCGTAGAAAATAAAAAAATTTGGCTTCCAA
ATTTTTTTTGGTCAACAAATGTGATCTTTTCGTAACTAAAAGTTATTTAGTCGGCAAAAG
TATAATTTTTTGTAGTGAATATCCATAACGGAAAATTAGTGAAATATCTCTCTCTAACTT
TGTGTAGTAGAAAAGGTCGAAGACGGTTTTTTTTTTAATTAGCTAAGGTTTCTTAACATT
TTCACAGAGAAAATTCGACTTATAAAAATTTTGCCCGATTTAGAGAAATTTCACCCGACT
CAAAGAAATTTTAGCCCTAAAAATTAAAATTTCTCTGAGTCAGACAGAATTTCTTTGAGT
CGAATTTTCTCTATAAAAATGTTGAGAGACCTTAACTACTATGAAAATATTGTATGTTTT
TTATCTTATAAAATCTTAATATCAGGACCTTAAAAAAAAGGAAAATTTGGCCATAACCCC
CTCTTACCTTCTTTTCTTGTTAAAAGGACCAAAAAAAAAAAATTATACTTTCAAAACCCC
TTCATAATTATAAAGTCTTGTATAAAGGAACAAAATTTTCAGATTTATATTTTGTGTGAC
AAATTTACCCCTTCATACACACACTCTCTATTTTTCTCCTCTTTCTCTCCATCAATTTGT
CATCTCTCTCTCAGTTCCTTCTTTCTCTATCTCTTTCTAAGAGCTCTCTTCACCACCACC
ACCATCGGCTACCCTGACTACCATCGTTTCCACCACCTCCATTGTCTCCACCAATACCGT
CTCAACCATCGATGTTGTTCGTCACCATCACCGCCACCACCGTTTCACCACTAGCATCTC
AACCACTAGCGCCATTCGACGCCACCATCGTCCTCCTTAGCGTCCAAGACTTTATATCTG
AGATTGATGACCTCAAATTTGAGATCTATCATCTCATATCTATATTTTCTCATTCTTTTT
CTCTTTATCTCCTTATCATGCTCTGTTTTCCAGATAGTAAAAGGTTACTCTGGTTTGAAC
CAAATCTAAGGCAATAAATGTGCTCTCTCTATCTCTCTATCTTTCTATTTCTCTATTTTT
TTCTCTGGTATGCCCTCCGTATTTGTTTGACAGAATGAGAGTAAAATTTTACTCTTGTAT
GTGCTCTGATTTTGTTTGACAAAATGAGAGTAAAATTTTACTTTGGTACGTGCTCTGTTT
TTGGTTGACAGAATGAGAGTAAAATTTTACTTTGGTATATGCTCTGTTTTTGCTTAATAA
AATGAGAGTGAAATTTTACTCTGGTATGTATTCTATTTTTGTTTGATAAAATGAGAGTAA
AATTTTACGTTTAAGGGAATATATGTGATTAATAATATAAAATTTTACTTTGAATCATAA
TAGGTTTTACTCTGATTTAGAGTAAAATTTTACTCTGAATCAAAGTAAAGTTTGCTAGGA
TTCAAAGTAAAATTTTACACTAAAATATACTGGGAGGATGACATTATAGGAGAGCTTATA
TATATATATATATATATGAAGGTAGTATAGTAAAAGAAATAAGTTTTAAAATATTGGGGG
TTTTGAAAGGATCTATATAATTATTGTCCTTTTGAATGACAAATTAGATAGTGAAGGTTT
TATCACCAAATACCCCTAAAAAAAATTCCTCTTATATAAAAAATAGACAATCATATCAAA
CCCAGGTAGACTACAACCAACCGGATGCCTTTGTATTATTGGAAAAAATGATTTTTTGAT
GACTTTAATGTGAAATTAAAGTAGGTCTCAACCATTGGTTGACGTGGGATTAAATGGGTT
TAGATTCTTTGTAACAAGGCCTTTACCCCACAAAAAGAATGACATAAAATCATTAAGAAT
TGAATGAGAAATTGTCTTATAAAGTTGACCTCATGAAGAGGTATTGAAAAATGTGAATAA
CAACCAATCCTAAACTGATTGTAGAGGAAAGTTTTGATAGGTATTTGAATCTCAAGATTT
TGATAAGGGTATGAGCCCTTTAAGAAATCCAAATTTTTTGAAGGAAGGAAGTTATGAATG
TTTCAAGGATGGGCTTAGGCCAAGACTATGGTCCAAGTTGGTTATGGAAAAATTGCCATG
TGCGCGCGCCGTTCCCCCGCTCTCTCGGACTGGGTCTAGGTCCGGGTCAGTGATCCGTGG
ATCTTGGGCTTGGGCTTAAGGCTTGAGGCTTGCTAAAATGAGTTAGGTTTGGG
>TeaL_11254
CTCTTCTCCTCTCTCTCTCTCTTTACCATTTTTCCAAAAGCTTCACACCACTATTGTCTA
CCACCATCGCTGTCCACCCACCACCACCACCACTACCACTGTCTACACCACCACCACCAT
CTCTACTACCACAATTACCATGACTACCATCGTTTCCACCACTTTCGTTGTCTCCACCAA
CACCGTCTCAACCATTGATGCTGTTCGTCACCGCCACCGCTACCACCGTTTCACCACTAG
CATCTCAACCACCAGCGCCGTTCGATGCCACCATAGTCATCCTTAGCGTCCAAGACTTCA
AATCTGAGATTGATGACCTCAGATTTGAGATCTATTATCTCAGATCTATATTCTCTCCCT
CTTTTTCTCTTTGTCCCCTTATCATGCTCTGTTTTTCAAACAGTAAAATTTTACTCTGGT
TTGAACCAGATCTAAGGCAATATATGTGCTCTCTCTACCTCTCAATTTCTCTATTTTTTT
TCTGTTATGTCCTCTGTTTTTGTTTGACAGAATGAGAGTAAAATTTTATTCTGGTATGTG
CTCTGTTTTTGTTTGATAAAATGAGAGTAAAATTTTACTTTGGTATATGCTCTGTTTTTG
TTTGATAAAATGAGAGTAAAATTTTACCTCTTAGGCAATATATGTGCTTAACGATATACG
ATTTTACTTTGAATTCAAAGTAAAATTTTACTCTGAATCAGAGTAAAGTTTATTGGGATT
CAAAGTAAAATTTCACTTTGAAATACACTCTGAGGATGACTTTACAGGATAACTGATATA
TATATATATATATGAGGGTAGTAAAGTGAAAGAAACAAATTTAAAAATATTAGGGGATTT
TGAAAGGATCTATATAATTCTCGTCTTTTTGAAAGACAAATTAGGCAGTGAGGGGTCTAT
CACCAAATCCCTTTTTATTGTTTAGTTTTGGGTGTTTTCAAAACCTTCTATGTTTTTCTT
TGAAA
>TeaL_11255
TCAATCTGGAAACGCTTTTCCAGGTCCCCCTCTCTCCCTCTATGTTTCTGTGTTTCAAAG
ATGAAGAGAATTTGCAATTGTTTACTAAAAGACGATTTTCATAAATGTATTGGACTACCT
AGTTCATGATAATGAAAAGCATTGCAGTTTCAAGGACTCATAACAATCAAATTAAACCAT
TAGAAAAACTTACCAGAGATCTATATCAATATTTCGATCAGACACTTTAATAAAATATAA
TGACTGATGCTTAAATGGGAACAAGGAACAAAATGTCTTTTTGTTTCCATCACCATTGCC
TAATGCTGTGTTTGGCTTGTGGATTTGGAAAAAGATTTAGAAAAAGAAAATAGTATGCGT
AATATGAATGAAATATACTACATTTTACCTAATTCATATATTTTTTTTTTCATTTTCTAA
ATCCCTTCTCAAATTCCCAAACAAGAAAAGCTCAAAACACAACGATATAATAAATTGTGT
TATCATGAATTGGAACTCCTTATTTTATTGTATTAACCAAAAAAAAAAAAAAAAAGTAGG
GATTTTTGGTGAAAAGCCCCCTTTTTTGTGTGAAGCCCACGTAATAAAATATTGGTTCCA
AAAGTCTCTCAAATAAAAAAATATGGTGAAAAAACTGAAATATCCTTCCATAAATATCAA
ACTATGGAACTGTTTGTCACCCTCACTCTGTTTCATCACTTGAACTTTGTTGTTTTGAAA
ACAAATAACAGAAGTACACAATAATAGAGTAAAATTTTACTGTCATTGTATCCAAAAAAA
AAAGAACAAAATAGACACCAGAGTAAAATTTTACTCTCATTATATCAAACAAAAACAGAG
CACATACCAGAGTAAAATTTTACTTTCATTCTGTCAAACAAAAACAGGATTTCGTCAAAC
AAAATCAGATCATACGCAATAAAAAAAAAAAAAAAAAACAAAAAAAAAAAAAAAAAAAAA
CAAAAAAAAAAAAAAAAAAAAAAAAAAAAACAAAAAAAAACAAAACAAAATAAAAAAAAA
AAAAAAAAAAAAAAAAAAATTATTTTTTAAAAAAATAATTAT
>TeaL_11256
TTAGTATTGTTAAAATTCTCTCATCAAGATCTATCAAATAAGATCTATGTTGGCCATGAA
ATTCTTTAAAAAAGAATAATAAAATTTTTACCATCGAAATTAACGTCAACAGTGAAATTT
TAGTGTTTAAATAGTAAAATACCATCATCATCACTAAACACCATAGTCACTATAATTGTT
ACCGTCACAAGTAGAAATATTGAATAAAAAATTTATTAAAACAATGAAATGATAATGTTA
ACAGAGTAAAATTTTATTGGTACTTTAAAACAAAGTCAGCAAACAAAATACAGATAGCAA
ACCAGAGTAAAATTTTACTGTCACTTTAAAACAGAGCATATCAGCCAATAAAACACAAGC
CACATATTACGAGAGCATACAAAAGTAAATTTAATATAACAACAAACAAAATATCATTAT
TCAATCAGACTCAATAAAAAATAATCATAACAAACGAAATACACATTGTTCAATCTTCAA
TCTCACCGAAAAAACTTTTAACAATTATTTACTCTTTCATCCAAAGAAACAAACGAAATA
CACATCTCTTGTATGGCTCAATCGCAAGTTTCGATCCAAACAATCATCGAAATACAACAA
ATAAGGTTCAAAATATAGCAATTATTGAAGTTCTATGACTCAATTGTAGAACCATCTCTT
GCAATCTTGTAGGAATTTTCAACTTGAAAATTGAAGACGATATATATACAAATTTAAGTG
TGTATATATGGAGAGAAAGGGAGAAAATTTATCATGTCATGTTTGATTTAGATATGAAGA
AAGAA
>TeaL_11257
CGATTATTCAAATAAGCGGCAGTGAAAACCCCTTCCCCCCAAAATGATCAAGGAACACGC
ATTTCAAAGGATAGACAACGGGCCACATCAAGGAGATAGCGATTTTTTCGTTTTGCAACA
CCATTTTGTTGAGGAGTATTAGTGGAAGAAGTTAGGTGAATAATGCCATGTGTGGCAAAA
TAACTTGCAAGACCAGAGTCAATATATTCTCCCCAATTATCANNNNNNNNNNNNNNNNNA
AACCATTCTATGAAAGTTTTGAAACACAGAAAACACTTCACTCGTCTTTCATCAGATATA
CCTAAGTGACCCTAGAATAGTCATCTATGAAAGTAACAAACCATTTTTGTCCCTTTAAAA
ACACAAAACGAGAGGGACTCCATACATCAGAATGAATCAAAAAAAATGAAATTGAACTTT
TATTAATAAAAGGAGCAAAAGAAACTGTATATTGTTTTCCAAGTTGACAAGACTCACATT
GAAAATTAGACACATTATTTTTCTAAAAAATAGAAGGAAATATATGCTTAAGGAGTAAAA
AGAATGGATGTCTTAACCGACGGTGCCACAGCCAAAGATCTTCCTTGGAGGATGATAACT
AAATAGATGAATGAGCCAGCTTGTCTGTCTGATCCAAAATGTAGAAACCATATTCCTCTC
TACCATTGCCAATCCTCTTCCTCGTGATAA
>TeaL_11258
AAGACCAGAGTCAATATATTCCCCTCCCCCGCTTCCCCCAAATTATCAGAACGCAAAATT
TTTACAACTGCCCCAAACTGAGTGCAAACCATTCTATGAAAGTTTTGAAACACAGAAAAC
ACGTCACTCTTGTCTTTCATTAGATATACCCAAGTGGCCCTAGAACAGTCATCTATGAAA
GTAACAAACCATTTTTGACCTTTTAAAGACAAAACGTGAGGGACCCCATACTTCAGAATG
AATCAAAGAAAATAGAACTGAGCTTTTATAAATATAAGGACAAAATAAGCTTTGTATTGT
TTTCCAAGTTGACATGACTCACACTGAAAATCAAACACATTATTGTGCGCAAAAACAAAA
GGAAAAAGATGCCTAAGGAGTAAAAAAGAAGGATGTCCTGAGCGACGGTGCCACAGCCAA
AGGTCTTCGTTGGCGGAGGGTAACCAAATAGATAAATGAGCCAGCTTGTCAATATGATCT
AGAATATGGAGACCATGTTCCTCTCTACCACTACCAATCCTCTTTCTCATGATAAGGTCC
TGAAAAAGACAGTGATCAGGAAAAAAACGTCACGCTACAATTCAAATCACGAGTAATACG
ACTCAAAGATAAGATATTAATACTAAAATTGGGAACATGAAATATAGAGGATTAAGGAAG
GGAAGATGTGGCATGAATTAAACCTTTCCTTGACACAAAT
>TeaL_11259
CACATCCTTTCCTTTCCTTTATCCTCTATCCTCCATGTTCCTAATTTTAGTGTTAATCTC
TTATCTTTGAATCGTATTACTCGTGATTTGAATTGTAGCGTGACGTTTTTTCCTAATTAT
TGTCTTTTCCAGGACCATATCACGAGGAAAGAGATTGGCAGTGGTAGAGAGGAACATGGT
CTCTACATTCTCGATCAGACAGATAGGCTGGCTCACTCATCTGTTCAGTTACCATCCACC
AAGGAAGACCTCTAGCTGTGGCACCGTTGTTTAGGACATCCCTCTGTTTTACTACTTAAG
CATTTATTTCCTTTTGTTTTTGAGAATAATAGTGTCTAATTTTTAATGTGAGTCTTGTCA
ACTTGGAAAACAATACAGAGCCTCTTTTGCTCCTATTAATAAAAGTTCAGTTCCATTTTC
TTTGATTCATTTTGATGTATGGGGTCCCTCACGTTTTGTGTCTTTAAAAGGTCAAAAATG
GTTTGTTACTTTCATAGATGACTATTCTAGGGCAACTTGGGTCTATTTGCTAAAAGATAA
AAGTGTAGTGTTTTCTGTATTTCAAACTTTCCATAAAATGATTTGCACTCAGTTTGGGTC
TATCCGGGAAATGTTTAATTCATGTCACCTCTTCCCTTCCTTTATCCTCTGTCCTCCATG
TTCCTAATTTTAATGTTAATCTTTTATCTTTGAATCGTATTACTCGTGATTTGAATTGTA
GCGTGACGTTTTTTTCCTGATCACTGTCGTTTTC
>TeaL_11260
CCATTGATGCTCATGCACTCTTTGGGTCGATGAGTTAACCTATCAGCATTATTGTCGAAT
GATACCCATTCAACCACACTGACATTCCCAGCACCACGGTAAAGATTACTAAACAAAATC
TAAGATACCCATTCTGGGGCTGAATACAAACCAAAGGTTTACTTCAGGTTTTTACATTTT
AGTCTATCTGAAAATCTCAAGCATCATGACACTCATGTAAAACCATTAAGTCCAGTTATT
CCAGTAGCACACTGTTCATCACTCAATTGATATCAAATTACTCAGATACAATCTCTATTG
GAGGCATCACCGTAACATGCATATCACTACCAATTCAAAAACCTAAAAAATTGATGACTC
AAAATGTGCACATCTTCTTCAAATAGCAATTTTAAAATTGAACTTTTCGCCCAAGAAACA
TATGACTGAACTATCAGTTGAACGGATATAAAAAAGGCATGCTTTGAATGATACCTTGTG
CAAATGAATCATTGGAAGTTTTTTGTTCTTCAACCACAAGCTGGATATGTTTAGTAACTT
CATTCTCTCATTTTTTATATCAAAACAATTCTTACAATGATATGTAAGATTGAACATAGT
GCTGTGAAACATGTAGAGTCTATGCTAAATGGAAAATGAAGCTACTACAAGTAAGATGTA
AACACAAGTTACTTTAAAAAATACCTCATCCAAAAGAAATTCTCGAAAGAAGTTCCCCTT
CTCTGACAATAGAAATGCCAAGGCTGCTCTTGTTTGAATTGGCTGCTCTGATTGAGATGA
ACTAAATGGAAATGGAAATATGGGGACATTGCTTCTTTGAATTTGCAGAAAACCAAGCTC
AGCCATATCCCCGTTCGGATCCTCACCACCTCCACTTTTGGCTGCAGTTCTAAAATTCTC
AAAGGCTTGCATAACATCTATGAGTCTTTCAGCATCAAAAACTCCAGATTTTCCATATAT
TGCGCAGCGTAAAGCACTCCTTAGACGTGGTGATTCATCAGTCAAGAGCCTCACGACATT
AAAGCATGTGCTAAGCATTCCAGCCAAGATGAGGTTACTCTCGCGTAATTCCCTGAGTTC
GAGTGATTAGAGGAAAAGAGAGAATAAATCAAAGGTCAAAAGTGTATAAACCAAGAAAAA
CCACCCAAAGAAAGAAAGAAACTCAAGATACATAAGTGCACTGTCATAATTAGCTGCAAC
AAAATCAAATGTGATTTTGTGAGTTATAATGCCTTCAAAAAATAATAATTCGAATTAAGC
AATGGTCCAAGAAGGTAATGGATTATCAACCATCTGCTCACACTAAAGCATAAAAATAAT
TACCCATCATATTCTTTTGGAATTTATATTTTCCTATTTAGGAGAATAAAGCAGTTTTCA
GTAGCACCAACAACAACTTACTCTTAAATAACTTCTAAAAAGAAAAGTCAGTCATTGATC
AATTTCTTTGTTGGGAGGATATTTTGGCAGACATGAAGGATCACAGGCAAGTGGTTTTGT
GGTAAAATATTGTTACAGAAAAATTCAATCAAAAACTCTCAGAAAAATCATACGACAATG
AAAAAGAATTAATATGAAACAAGTATTCAAACACTTCAGAGTTTAGTAGTGTGAAGATAA
TAAAGAAATCACCTTCCACTAAACATAAGACATTATCATAGCAGTAAATCCATTCTGGAT
GACGTAAAATGACAACTGAAGGTAAACACAGAAAAAAAAATAAATGGGAAAATTCGTAGG
ACAAGGGTCGTAAGTCCAGAGATGGTATAATTTTTCACTCC
>TeaL_11261
ATATTAAATCAATGGTCAGATTTTAAACAAAACCAATTAAAGCAACAATAAAAAAAGCCC
TCAAGACGCAAGCCTTGGGCCAATCAGGCGCCTTATCAAAGTCGCCTGGCCTGGAACACT
ATAAGGCGCAAACCTTGGGCCTAGACGGGACTTGGGCCTAGGCGCACCTTATCGAAGTCG
CTTAGCCTGGAACACTACAAGGCGCAAACCTTGGGCTTGGATGGGACTTGGGCCTAGGTG
CGCCTTTAATAACACTGTGCATGATCATTAACTGGATAAGAGAACCACGATAAGATGAAG
AGGAACAGCAACAAAATCAAATGAATACCCATGGATCAAATGAATACCCATGGATCCACT
TCTCTGCTGATCAGAACCACGACACCCCCCTTCGTAATAGATTAGTGAGATCCTCTATCT
TCTTCCTTGTTTGACAGATCCTGATAACCACTACCAAGGGGTAATACCATATGAAATCCC
TAAAAAAACCCTTAATACAACCAAATCTTAAAAGCCCAAATACAATAGAAAACACACAAC
AATTCTAGAATTCCATATCACAGAGGTCAAATGCTTACATCGAATGGGTTGGACAGAACT
GAAATGAAAGATTGTTATTAAAGTTGAGGGAGAGAGTTAACAGGACGTGAGAGGAGGAAA
CCTAGCTGCTATAGTTAAAATCCCATCCATGTTGGTGGTGTTGACCTTTCAGGAAGAATT
GACCAAAATAAAAAAAAAAACAATGCTGGCAGCAAACAAGGTGTCGACCCTTGGACTGGA
GGTGTCGACACTAAATTTTAGCAGCTAAACCCAGATTTTGTAGTAGACAAGGGTTGACCC
TTCCCAGACTGGTGTCGACCCTTGAGGCCAACAACAAAAGATAAATGTTGACACCACCAA
GACTAGTGTCGACCCTAAATTTCAGGAGCTATTCCAAGAATATAGCAGTGAGATGGTGTC
GACACCTCCAAAGCTGATGTCGACCCTAGGAGCACAACAAGACAAAGAAAATGAGGCAGT
GTCAACACTAACAAGGATGGTGTCGACTCTTGAAGCCAAAACTAAACATAAAGAGAAAAG
AATGACTGCCATAGATATGGTTTCCTGGATTCAAAAACAATAAATGGGTTGGGTCTAAGC
TTGGATCGCTATATGAGAACTCTCAATTATGAGTAATTTTTGTATGCGGATAGGGTATAT
GCCATGTGGTATCTTCTATTATTGTGATTGGCTTTAACAGTAGGGTCTACTACATTTATG
TTGGGTATTTGGAGAACAATAGAGGGCATATATATTTGTGATTGGTAGAAGGTAGTGTCA
CGTGGTACCTTATTGGCATACAAATATTTATCCTCAATTACCTAGTGAATCCACGCCCGA
ATTGAATTGAACCCGATATGCCTCTTCCACCACTGTCTTCTCATCGGAATTGCATTGCCC
AACGTTGAATCCACAACGCGAATGTTGAATCCACGTCGATGAGCTACTCCAGAATCCACC
AAAGCTTTAGGTCCAAGTTTTCTGGAATCCTCTAATGAACACCTCTATCTTTTTGTGAAT
GAAGGAACAAAAACAACCATTGATGTTTGTCAATATGTAGTTTGTTGATCAATCAATCAT
TCATATATAAACACCCTCCAATATAGAACACTTTGTTTTTTACTCATCTCTGAAAATCTG
GACGGGTTGAACCCTAAAATAGCAAACAGTGCACTTTATACTAAATAGAGCCACAAAGAC
CGCTTGAGCGCTCACTTTACTGCTCAAGTAGTGTGGTGAAAGGCAGTGCTCACATATAGG
CCAACCGCTTGAGCGCAACATCTACCACTCGAGTGGCAAAATATATTTCCTAGAAGTTCA
TAATGCAGGCAAAGATACTAGATGAACTACTTCACCACTTGAGTGCACAAAAGACTGCTT
GAGCGTTAATCAACTTTGACTTCTTTCTTGGCATCTAAACTCTCAAATCAAGATACGGAA
TGTCAGTACAAACTTCTCTACATAGGCACAACTTGAGTTGGATTAGCATTTAAACTCTCA
TAGCTTGCCGATACAATAGAGCGGATAAAAAAAAAAACTGAATGAAATTTTGTCCAATGG
GATTTCCAACTACAAAGACCTAAGAGATGATAAACAAAATATGGTAGATACATATGATTA
TCATAGAATTATTGATTTGGAAAATACTAGGAGTATATTTGGATCTTAAATTTGTGAAAA
GATTAATGGATGAAAAGAAAGTAAAGAAAAAATGGATGAAACAAAAGCTTTATTTTTATT
TTTTTTAACAAACCCCTTCCCCTAATTTCTTATTACAATTTTTGATGGGTTTTTTATTAA
TAAATTCCATTTAGAGGTGTTCTAACCCAATAAGTCCGTCAAGGAAAATTGTAACCTAAT
TAGTCCTATGTATTTATACTTTTATTCCATGAGGTCATTTTTTCCTGATTTACAT
>TeaL_11262
CAGGTCCATGCTGCTCTAAGTAAGAAGTGTTCAGAGATGACTGTCCTAAACCTGTGCCTT
GCTGCCCGGAAATCAGTGATTGTTGGCCATCTGTATCTTTGTTCAGCTTAGTGACAGGAA
GCTTCTGCTGCTCATTGGTTTTAAGTGTCTGCGAATTAACAATTTTTCCTGTAATAGTTT
CCTGAGGGGATGTTTCATCTGCAAAGGGGGTGGTCATCGGAAAGTTTTTCACTGCAGGAA
GCACTGGCTCATTTTTCGCAGGAAGTTCCTTCTTGTTTATTTCCTGAGATTGGAAATCCA
GACCAACTTGCTGTAAACTTTTTACTGTGAGACCAGACGAAGCTTTGGACAAACCATCTT
CCATGGATGCCAGTGTAGGAGTATCATCATCCTCATTAGAAGGCAGAGACACAACATCAG
ATGGAACTGAAGCTCCTGAGGCACTGGCAACTTGGAACATTGAAAGCCTTCCGTCAAAAG
AGAGACACAAAAGAACACAAAAAGGTGAAAGTTCCTTATATTCAGCTCCAAGCTTGACTT
CAACTTTCTCATTGTGCAATCTTTGGACACAGGGTGTCTCTCAGAATATCAATAACCGCG
GCTTCCTTCTTATCATCATCTAGTGACCAACCAAACAATACAATGTGCTGATCCGTACTC
TTCCGATTAGCAGTAATTGCAAGCCCACAGCTATCCAAATAGCTCAAGGACATATATGGT
CCAGTTCCAAAGGGCACAATGTCATCAATTATACCTTCGAACACATCACCAAAGGATAGC
ACAATTGGTTTGGAAGAAGCATCAATGACTTTTCCATCTTTGCTCGTGATGACTTGAACC
AAGTAATTTTCCTCCTTACCATCTGCAGTTAGTAGAAAGCATCCCAGAATTATACAATCT
GGACGAACCCACCTGATAGAATCCACTTTTATGGTGCAATTCAAATCAG
>TeaL_11263
AGGACTTTTAACCAAATTTCCCTTTTCTTATTTGGTTGAGGATATTGATTCTTTTCCTCA
CAGAGGTCCTAGAAAAATCAACTGTGAAAGTGCCCTCAGTTGTATCCATGAATAACTTAA
GATTCATGGTTTGCATAGTGATCATGCTAGATGTTGATGTTATGTATGTCATTTTATTAA
AAATATTATTTATTTTATTTTCTCGGTGCACCTAGAGCCTTTTAAAATACTGGGTCATGG
GATAGTGGATTAGTGGGTAGTTTTCCTACCTTATAGGCTCATGGTTTAGTGGGTTGTAGT
TTTTGTGTATATAAACCATCTCTATTAATGAAATAAGAGAAGAAGAATATTATCAGAAGT
CTTCATTTGTGAAGAACAAGAGGTCAGGTTCTCCTCAATGTGAGCCACCAAGAGGTCTTC
CCTCTCAAAGTGGATCTTTCTCCCCTATTTCTTTTGTTTTTTATTTTTGTTAATTTTGTT
AACAAGAAAATATGTAACATTGCCTACTATCATATGTGGTGCTTGGGGAGATAGCATGGC
ATGTCTGTATAGTGTACACTAGACCTAGAATAATAGGCTGGGGACGGTTTCTCCTAATTT
ATTATCTCTGTCTTCTTTATGCAAAAACTGAGAGAACTAATCAAGATGATTTTGAGATGT
GCAAAGTTTATCTGTCATGTAAAAGGTTCTCACCTAAAAAGCACGGACATGTACCAAGAT
AAGGACACGTGCAAAACATATAATTTTTTTATGTTTATTATATGTTACTTTTTTAAATAT
TTAATATGTATTTTATGTCGTATTTAATTTTATCAAATTTATCAATCTTAGATATGTTAT
TTTAGTAAAAAAAAAAGCCCTCAGCATATTCTTAACGTGTCCCCAGCCTGTCCTAACATG
TCCACAGCGCATCCGCAGTGTGTCCCAAGTGTCCCAGCGTGTCTGACACGTGCCCGTGTC
CGACACATGTCGGACACTTGTATGTGACTTCCGGAGAGGTGTCCATGCTTCATAGGTTCT
CACGAAACTAGAGTTAAGCCTCTTATTTGATTTGGAATTAGTTGGTATTGTGGCGGAAAA
TGAGAGTTAGGCAAATCAATCATTTTGTGTTGTTTCTTGCGACTGATGGGATGGGATAGA
TGGTTTGGTACTTTGGTGAGAGAATGTTCTAAGGCACAGATTTCACCTATAAGACTGGTC
CATGTTCAAAGAATATTCTCTTTTGATTATTTAGGATGCTATATTTGTGTTTAGAATCCT
TTTAGTTGTCATTGATTGGGTTTGTCCGAACTGTAAACAACTAAAATGACAATCACTTGT
AAATTTACATTTCCCTAAATTGAAAATATTGGAATTAGAGTTCATACATACTGTACAGTT
ACCCACTGTTCAATGTTTAGAAGGAGAAAACAGAAACCGATAACTTTTAAAGGTTATGCA
AGGTAGACTGGACTTCGAATATCAGAGTTAAATAATATCCAATTGAGATTCATGTACACA
TGCATATGATTGTGTAAGCACAGATATAGAATGTGCCGGAGGAAGGAAAGAGAGACATGC
TTTCTTAGATACTGAACGAATGGACTATAAGGGGGGACTCAGATGCTCAGCCATAAGAAA
AGTTGTTTCATAGGAGCTGACAGTAATGGGAACTTTAGAAGCAAGGTCCCAGGGAGCAAT
GATTTGAAAATGAAATGTGTTGGTTGGTGGCATATTCGAATGTAGAGGGTAGTGGTAGTC
ATGGGTTTTCTTCTTTTGAAGCATTGTCAGGGTAACTTTATTTAGAAAGTTAATTTGCCT
GGGTTTGTCAGATAATTAGAAAGTTATTTTAATTTGAGTACAGAATGCTTTTAGTATGAG
AAGGTCACTCACATGCGACCTTTAGGACATCAACATTGATGTCTTTTAAGTTAGATGAGT
ATAGTTCAG
>TeaL_11264
ATTTTGAGCAACTTGATTTCTGGGCAATTTCGAAAAAACACTTTGTTTGTATTCCGAAAT
GCGACCGACGAGACTCTGATACCACTTGTTAGGACTATAAGACACCAGAAAACAATCACA
CACAATAACACAAGAGATTTACGTGGTTCGGTAATTGCCTATGTCCACGGAAGAGATACC
CATTATCCCGGAGGGAGATTACAGTACTCACATCTCACAATTCTCTCTATAGCACTCTCA
CTCACAGATTACACTCTCTGTATTTTTCTCTCTCACTCTATGTATTCTCAGTGTGCTCAC
TGCATTCACTCATCAATCCCTCCTCACTCATCTCAATTTATACACGAGAGAGGAGGAGTG
GTTAAGAGACACACTGAGTGGGTTTGGTTGTGCGGCACCCCACCATCTTCTTTTAGCTAT
CCACCATCTTCCTTTTGCACATGGTGCCACCCTCACCATGTGGATAGTAGGCTCCTCACT
ATGTGAAGTGTGGGCTGGAGCTAACAAAGTTTGCCGCTAAGAAGATATATAACATGTGCT
CCGACCTTGGTGGCTTTTTCCTCAAGGTTGCCCAAATCATTGGGAAGCCTGGCTTGGCCC
CGGCTGCATGGGTTAG
>TeaL_11265
TGGAGGGGGAGAATTGTTAGCTCCAGCCACTACCCACATGGTAAGGAGCCCACTATCCAC
ATGGTGTGGGTGGCACCATGTGGTAAAGGAAGCTGGTGGGGCAGTACCAACTCACCAAAG
GTAGATGGTGAGGGTGGCACAACCAAGCCCACTCATTGTTGTCACCAAACCCACTCCTCC
TCTCTTGTTATAAATTGAGATGAGTGAGGAGGGGTTGGAGATGAGAGTGACACACAGAGC
TGAAGAAAGCAAACACAGAGTGTATAATCTGTGAGTGAGAGTGCATTCTATAGAGGGTTG
TGAGATGTGAGGTGTGAGTTGTAATCTCCCTCCGGGATAATTCTATAGTGGATATCACTC
CCGTGGACGTAGGCAATTGCCGAACCACGTAAATCTCTTGTATTATTGTGTGTGATTGAT
TTCTGGTGTCCCATAGTCCCAACACCTTCGTAAACAAATTTCAACCCAAGGCCCACATTA
ATCAATTCAATGCAAGAGGGCCCAAAATTTGCCAACCCAAACTTGGTTCAAATCAGTTAC
CCAAAACACATTTACCCAAAATTTGAGCTATCCCTCCATTATTCAAAATCATGTGCTAGA
ACACCTCTCTATGCGTACAACACTCAAAGACCAAAAGATCGGTCTAACCTGAGCAGCAGC
TTTACCCAGACCCACGTGGGTGATACAGCTAACCTAACATGGTTGATAACCTACAAACAA
CCACGCGCAAACCTGTACCGGCGATAAGCCAGCACTGGAGAAGAAACAACACCTCCACGC
TTTGGCACTGCGTGCAGACTACAACACCATCCTCATCATTCTAGAACAAAAACAACACCA
TCCTGGACAAGCGACGATGGTCGGCGTTAGAACAACCACCGCTTGCGACAAGCAAAAACC
CCGAGATTTCTAAAAGACTCTGACAATCAAAACATGGGCAGTGACCACGCAGAACACTGC
CGAAACCTAAACAGACAATCCAAACAAACGACCAGCCGGACGATGATGACCGATGCCAAT
CAACAAACCCACGCTGACCACCGTTGCCGGAGTACTTCGAAAAAACTATAGCGGCACCAA
CCTAACCCACCAGCAAGAACGTCGGCAAAACACTCAAAACCATTTGCCAAACCAGCACAA
CACACCAGAAAAAGCTGCAGATGAACCACATTTCGAACTAGACCAACCGCTGAATAAAAA
AAAACCCACTGAATCTTCCAAACCAGACCCACTGTACGTGTCTAGGCAAAGCAAACAACA
GCTCACAGGCAAACAGACACCCACCGACAAACTTTGAAAACCCTCCAAATAACCACATCC
CACCATGGTGAATCAAAGAAACCCTCCACCATGATCAGTAAGAGCGAAGACCACACCATT
AACCTTCATTAACGCTTCACCTCCGATGACAACCGCCGGATTGGACCAACGAGGCCCTAG
CTCCGATGCAACTGAAACCAACTACCTCCATAAAAAATTAACCACCATAGCTAAGCAGCT
CAAAACAGCACCTCCTCACACACAC
>TeaL_11266
TGGGATGACTTTTTAATTTTTTACAAAAAGATGTGCAAAAAGTAGAGAGAAAATAGAATC
TTTGACTTTTTGGTATGAGTTGTTGGCTTTTTGATTTTTTTAGTAACTTTTTGGCTTTTT
GACTAAAAGGGGCACTTGCCAAACGAGGCCTACTTAAAAATAAAAAATTTAAAACATGAT
CCACTTGCATAATATAATAATAATAATAAAAAAGAAAAAACTCATATGAATTAGAAAAAA
TTGAAAATTTATTATTTAATGTATTCATCCATGCGCGTCCATCTTATGCATAAACTGAGA
CATATGCCATCTACCATTTAAGTTTTAGTTCAAGATTTGATCAGATCAGATCAAACGAAG
TAGTCAGATTTAAACAGTTTCTCTCAGCCCATCTCTTTTTAATTGTCTTGGATTGCTACA
TCCTTGCATGAGAACCCTTTCTTTTAATTTATTGTTGTTAGAATCATTTAAGTTAGACAA
AGATGATACGGCATGCATATATTATTATTATTATTATTTTATACCTGTGTAGCTGAATTA
AAACACGAGCTTGTGAGAAGCACGGTGATGTCATGATAGATTTGTCAATTCAACAACTTG
GGTGATTTCATGGTAGGCATAGTCAATTGAACAAGTTGGGAGTTTTCTTATTCTTTATCT
TTTAATTTTTTGTTGGCCATTTCACCATTTTGCATACACCAAATTATTAGTATATGGCTA
CTTTTAATTTGTTTTGAGACTTCTTGATATTGAATCACCTGTGTTTCCACTTTGGTGTGC
AGAAAGAGCATTGCTTCCATGAGATTCACACATAATCCGTGTCAATGAGAAACACTTTTT
TTTTTCTTTTTTTCTTTTTTTGTTCTAGAAGCAAAACATAATTAAACAAAGAATGTGAAG
GGCGGTTTGCACATGGGAAAGAGCTTCCATGAGACTCACACATAATCTAAGTAAATGAGA
AACACATAATTAATCAATGAACAGGGAGGGTGGTTGCGCGCACGCACACACATATATAGA
TCTGTTTTGTTAATTGAGAATATCACAAAATTGTCTGGTGTGTGGTGGATGAATTAGGAA
ATAGCAAGATTAAAGAAAGTCAAATTTATAATATAATCATAAGAAAACTCTGTACATAAT
GAAGACACAGTTTGTTACTATTATGTTATGATAAAATCAATTTTTAATTTATACACACAT
TATTCATGGTATTCATGTGTGTATATGTATACATCTTTGTATCGTACATTTTTAGAATAT
TCCATATTGTGCATTAACATCTCTATATCTTGTCCCATGTCCTCTTCGTGCTTCATAGAT
TTTAACATTTCTTGTCACTGTTCATGCTTCATAGGTTTTAAGATTTCTTTGCACTGAAGT
ATATTCGTAGAGACTCATCACTTGGTTTATACATCTTTGTATTGTACTTTTTTCGAATAT
AAATGTACCATATTAAGTATTAACATATCTATATTTTGTCATTCTTATGTCCTTCTCATG
TTTCATAGGCTTTAACATTTCTTGTCACTATATTCTTGGAGTTCATGCTTCTTAGGTTCT
AAGATTTCTTTGCACTGAAGTATATTCTTGGAGACTTTGATGTTCTGAATTTTCATCACT
TGGTTTTGCCTACTTTCATTTTCGTCCCTCTTATATTATACTTCGATATACTAGAGGATA
TCCAGTCTGTATTCGCAATTTGATACTCTACTAGCTAATTCTCATTAGTATAATTATGTT
TCCAAATTTGTACAGAATCAAAAACAGGGTAGTTATGTTACTAGTCTAGTCTGTTGAACT
CAACAAGGGTTAAAGAGTGTTTGTTTGTTACTCTTCAAGCAGAAATATTGATCGGTTGTG
T
>TeaL_11267
AATACTGTTCTATCTTACTACTCTGAACCTGGCTCATTTTCTCCGTGAAAATGCTCTTAC
TCTAAAAGAAGATGAAATCGACTGACAAGTGGTTGCTGCAGTCGATGCTTGAAAGCATGT
TGATTTCCTTCGCCGAAACTACATCTTGAACGGACTTAATAACACATTGTACAACGTCTA
CAACCCTATCAAGACGACAAAAGAACTTTGGGAGTCTTTGGAGAACAAGTACAAAACAAA
AAATGCTAGCTTAAAGAAATTTGTGGTTGGCAAATTTCTGGATTTTGTGATGATTGATTC
AAAAACTGTGATCAGTCAAGTTCAAAATCTTCAACTTATTCTGCATGGCATTCATGCAGA
AGGCATGTCTATTAGTGAATCCTTCCAAGTTGCTACCTTAATTGAAAAATTACCACAAGG
CTGGAAAGAATTCAAGAACTACCTCAAACACAAGCGCAAAGAAATGACATTGGAGGAATT
GATTGTGCGTTTGAAGATTTAGAAGGACAACCGCAATTCTAAGAAACGGACTGGTAAGCA
TCCAATAGAGTTGAGGCAAATGTAGTGGAACATGTACCAAAAGCTAAGAAACGAAAGTTT
TCTGGAGAAAGTTTCTCACGAGGCTCTAAATGAGGGGAAACTAAGAAGTACAAGTTTAAT
GGCAAATGTTACATCTGTCAAAAAGAGAGACATTGGGCCAAAGATTACCATAGCAAGCGT
AAAGGCAAAGGAAGATCAAGAAGCCTACTCAAGCCAATATGACCGAGGTAGACAAAATTT
CCAATGGTGTAGAAAACATAAATCTTTCTACAGCTGTTTCCGAGGGAAACCTTGTCGAAA
ATCCTAAAGAATGGTAGGTGGACACTGGTGCTACTCGCCACATCTATGCCGACAAAAAGA
TGTTCACATCCTATT
>TeaL_11268
ACCTTCGTCTTGAATAGGGCCCATGCTTCTTTCTCTAATAATACTTGCATTGGAACGTAT
CTATCAACATGCATCTTTTCCAACACACCTCGGATTCTAGATGTTATCACAACTTTGCAA
CAATTGTTTCCATTAGTGATAGGAATCCCTATTGTCTTCAAGTTCAATTCTTGCCAAATA
TCATCCAATATAATGAGATTTTTCTTCCCATTGTTCAATCTATTCCATAGTTCATTTGCT
TTTCCCACTTCAGTTTCCCCGTTTAGTTTCAGACTCAAGCGATCAGCGAGTTGCCCTTGA
ATATTGCTCACATTTGCATCCTGGGAGACAACTGCCACCACGACTTCATTAAAAAGTCCA
TTTTTCACTTGTTTGCCAATCTCTTCAACCATTGCTGTCTTACCAACCCCTCCTGTTCCA
TATACTCCAATCATTTTAACATCGGAATCTTGTAATGCCACCATGATGTTATTGAAAATC
AATTCTCGCGACTCAAAATTCGCATATGTACTTGATGATGTGAATTGAAGTTCTTGAGCA
AATGGCTTAGGATGTGCAACTGTGCTAAAATTGCCACTCTGAGTGAGATTTCTTACTTCT
TCCATCTTGTTTTCGGCTTCCTTGCTCATACGGTATCGCGAGATGTAATCCGGACATGAG
AATTTAAAGCACTGCATGTTTTCGTTAATAGTATTGTCATCCTTAATTTTCTGAAGTCTT
TCTTCCACCTCTACTAGCCAGTTTGAAACAGGTTCATCAACTTCTTCACCACGAGTAATG
GCTTCATCAACTTTTTCTTCGATTTGTTTTCTCTGCTCTTCAAGGTTTTTAATTTCAACT
TCCAGTTTCTTCTGCTTCTTCTTGTACTGAAAAACAAAACCAACGTGGAGCACCACTAAT
TGGATCACTGGCTCAACTATTCTCCCTGCAATTGCCCCTACAATTGAAAATACACCTTGC
AGGGCACTCATTTTCAATACACCTTATCTCTTTTTTTTTTCTTTTTTTTTATATTTTAAA
CAAATATATAAAAAGAAAAAAATTTAAATTACG
>TeaL_11269
ATTCACAAAATTATTCTCACAAGTACAAATAACTATATATTTATACAACTCTTGAGATAC
TAGCATTAAAAGCTCTAATGTAATTAAAAATAAGGGTAATTACACCATTTGTCCGTTTAA
TTTGAGAGAGGTTTTACTTCAGTCCCTCCCTATAATTTCAATTTCATCAATTTAAACCTC
ACAAATCCAATTACGTTTCAATGTGGTCCCTCCCTCAATTGTCAATAGCTTTTTGGACTG
AAAAATGCCTCATATGACTCACACAAGCATTTTAGCAATACCCGCCCAAAAAGAAAAATA
GATAAATTATAATGGTGGTCCCTAGTTATATATTTTTTTTAATTCCACTCATGTCTTTGT
GGCTCCAAAATGCAAATGGCAACTAATGGAAGGACCATATTGAAACGCAATTGAGAATTC
GGGGATTAATTTGTTGAAATTGGAACTACGAGGATCAAAGCAAAATCTTGCTAAAACTAT
ATGAACCAACAGTGTAATTTACCTTCAAATAATGTTGTCACTTTCACTTTGCCTAGATCA
CTGGCATATTTCTGTGCAGGGCTAGAGAAAGTACAGGAACAGGATTTACTTCTATTTCTT
GTCCACACCCACCAATAGAGATACGAATCTTTTTAATTTGACTAACGAAATGGCCTTGAA
TAGAATCGAGTGGAGAAGAAGGATTCATGCAGCCACCCCATTTGATGGGACTTAAGGCTT
GGTTTGATTTGGTTCCTATTCCACACCCAACACCTAATCATGTTAAGGACTGCAAAAACA
>TeaL_11270
AGGAGAAGGGAAGGGGGCAGAAGAATGGAGAGAGCTACACCTGTACGGAATCCCCACACT
TCCACCGCCGATCTTCTCACTTGGTCGGAGACCTCCGATTCCGCCAATGTCTCTCGTTCC
GGCTCTCGTTCCCATCAACCTTCCGATCGAAGCCTAAATAAACGGAAGCCTTGTTCAGGG
TATAAATTGAAGGAAATTACTGGAAGTAAAATATTTGCTGCTGGTAATGAAGATGGAGGA
CTAGAATCTGGAAATGCTACTTCTCATCCTACTAACAAAACAGGACTACGTACTTATCAG
CAAGCAATAAATGGAATAAGCCAGATTTCTTTCAGTGTTGAAGAGAAGGTTTCTCCCAAG
AAACCTACAACTGTCCCTGAGGTAGCAAAGCAGCGTGAGTTAAGCGGGACACAGGAAAGT
GAGTTGGACAGTAATATTAAGAAGCAGCTGTCTAATGCAAAGTGCAAGGAACTCAGTGGA
AATGATATTTTCGGCCCTCCTCCTGAAATTCCTCCTCAGTCATTGCCTGCCACACGCTCC
TTTGAAGCAAAAGAAAGGAAAGACGTGGTCGAACCTGCACCGCGAAATGTACGGACGTCT
GTCAAAGTTTCTAATC
>TeaL_11271
CCATCTCTACCTCCTCACTATCAATCCCCTCCCCCTTCCTCTTACTAATACCAAGGGATT
ACTAATCTCTCCCTATCTCTCAAAACAAACACTTCATTCTCAATTCCCTCCTCACTATTA
AACTCAATCCTCTCCCTATAACCCCAAACAAACGAGGCCTTAATTTGTTAAAGAACTCAA
TTTTTTACACAAGACTATTGTGACAATACCATCACCAAATTTAAAATAAAGTCTCATTTG
GGAACTCTCAAATTACTAAATTAACTAAAAAGTCAACAATGCATACTAAAAAGTCAAAGA
TTAGCCTGTTTCCAAACAAGACCTTAGTTTCTAGCAGAAAAACAAGTCAGATTTACACTA
TGTTTGGGAACCCAGAAAAGAAAACATTACTTAAATT
>TeaL_11272
CAAAGATGTATCACGATCTGAGAGAACAGTACTGGTGGACAGAAATGAAAAGAGACATAG
CAAGCCATGTCTCCAAATGCCTGCATTATCAACGTGTTAAAATAGAACTCCAGAGACCTC
TCAAAGAATGATGCAATATGGGTTATAGTAGATCGATTGACGAAGTCGGCACATTTTCTA
CCAATCAAAATCACGTACTCCCTTACTAAGTTCGCCACTCTATACATCAAGGAAATCATT
CGATTGCATGGTACCCCAGTTTCAATCGTGTCTGACCGAGACCCCCGCTTCGTATCTCAC
TTCTGGAACAAATTGCAAGAAGCTTTGGGAACAACACTGAAGTTTAGCACTGCTTATCAC
CCGTAAACTGATGGGCAATCCAAAAGAACAATCCAGAATTTAGA
>TeaL_11273
TACTTATAAGTATTTTTGAAATATTAATCAACCATCTTCATTTTACTATTATACTGTATA
GTTATATATAATATTGTCTTTTGATACGCAATCATATTGATTATGTGGCCTGGTCTTTTG
CGTTGTTTAGTGCAGATTCCCAAGTAGTTTGTTGTAGGTTTAGCCAAAATCATTACAAGT
TTGGAAGAAGCTCCAAGCTAGACAATTTTGAAAAATTCTTGTGGTGGTATGTCATAATTG
TTACGTGTCACAATATGATTGGATAAATTGACTGAATTTGTCGACATTAGAACGCGAATT
AGAGATTTTGAATTCACGAATTGGCGCTGACTTACATAAAATTTGCCAATTTGCAAATCT
AGAGCGCATCAACTTGAAACGCTAGAGCCCACCTTCTTCGTGCAGCAACTTGCCAGTCTA
ACTACTCGCTCAAATTGTGTCAATGAGAATTAAACAAGTCTTGTATGTCAACCTAGCAGG
GAGGACTCGTAACTACTTGATAGGAAGCCCACCATTCACAAAATGCAATAAGGGCATAGT
GTCATGCTCCTCCCTCGGAAAAGGCTTTTGATACTTTTAACAACTGCACTAGTGATGTTG
AGCATCTATGGCACAAGAAAGGAAATTTAAGAATTTTTTTGGAATGTGTTTAAATTTCAA
GTGGAGAGCAGTTTGGAGTTGTATTTGACAACAATCAAGGCTTAAAATGTTTTCAAAAGG
GCAAGGTGAAGGTAAGGCCGAAGGATCCAAGTACCAGAACCATGAGCTACAAATTTTAAG
CCAAAGGCTCTCCACCCATATTCTTAAGGTGTTCTCATTGCCCTTAATGTAGAAGAAAAT
GAGATCCTTCGCCATTAAATGAGGTAGTTTTTCCCCTAGTTGCTAGGTACTTAAGTTATT
TTTCCTACTCGCCAACTACTTCCTTAAAGTGGTTGCTTGTGCTTAAGGATGCAAATGAAC
CGAGATGTTTATGAACAGCTCGAGCTATGCTTGTTAAAGCTCGGTTCAGTTAACTAATGA
ATAAATTCAAGTTACATTTCCAAGCTCATTTTTTCAAACAATCCAAGTTCAAGAAATTTA
AAGCTCGGCTCAATTAGGCTCTGGAGCTGGGGCATATAATCATATTCAGTTTTCCTATCA
TATATTGTGCACTAATATAAAGAGAAGGATGCCACGAGCACCTCTGCTAAGGAGATGTGG
AACACAAGAGAGCCCAACGAGTTATTTTCAGCCACTAGAATGCACTTTTTATAAGGGGTG
AAAGAATCATGACATCACTGTTTTATTGATGTGGGACTAGAGGCCAATGCATTTAAGAAG
TAGATTGATGAACTGCGATGTCAATGAATCCCTAAAAAGCATGGTGTTCATCCTGACACT
GGAACTGTTTGCTGCAATCTACATGTTATGCTATAGGTCACTCTCTCCATATACATTTGG
TTTTCGTACTATATTTGTTGTCTCCTTACTATACGTTGTATCAACTGGTTATAAAAATTG
TCAAATATATGTGGTTTCATATGTCAGTTTCAAAAATCTGAAAGAATTTGCTTGGTTAGC
CAGAGCACTCTTTGTTATATACCACTATCATTATTACTATCCTTCACAGCTGATGGCAAT
GCAACACTCACCTAGCTTATATAAGCAGGTGCTAAACAATGTAAATTGATTCGAGCTCGA
GCTTGAGTTTGGTTGGTCAAGCTTGACTCAAGCTTGAACAGTCTCAAAATTGAC
>TeaL_11274
GATCTGAGCTCTTCAACACAAGTATGTAAATATCTCTCTCTCAAACTCTGTTTTGTTGGG
TTCATCGACTGATTAGGTTGATTTATATTTCATTTTTCATTTTTTTATCATTGAGAATTA
TGTCGGGTTTTTATTGGTGGTGATTTTTATATATATATATATATATACAAACGCCTGCAT
GCATATATATGATGTACATGATGTGTTTTTAACTTCTGATTAAGGGCGTATGAAGGGTTT
CGTAGGTATTGAATCTATGCTTGGATTGCTTATTTATGTTAAGGGTTATGGGTATTGATC
TAACGGGAACCCAATTTCAAAGATCCAACAGTCACTTCTTTCATTTGATGATTCGGATTT
TCTCAAAACTTCACTGTTTTGTTGGGTTTAACTTCTGATTAAGGGCATATGAGGGGTTTC
GTAGGTATTGAATCTATGCTTGGATTGTTTGTTAAGGGTTATGGGTATTGATCTGACGGG
AAAAAAATAATTATTTGTTTGTAATTTTGTTGTGTGATCTGTTTTTTTGGAAGGTTGATG
CTAGGTTTGTTGGACATTCATTCTAAATGAGAAATGGTTTTTATTTGGTTTAATTATCAT
GTTTTGTCGATTTGATGTTACTTTGATGTGGTATGAAAGGTAGTGTAATGGGTTCGCGGA
TTTGCACTTGTGGTTTGCTTCCAATTTGAAAGATTATTCTTTTAATGAGTGGAGATGTGT
TTTCAATTTGATTAATGTTAGAGTTGTAAATTTGAAAACTACAAATCATGTTGAAAATTT
GATTTGGGTAAAAAATGTTTAGAACTTAATTTGGTGTAAGTTTGATTCAAGGAGTGGAGA
TGTGTTTTCAGTGATTTTTTACTCAAATTTAAAATTGTTTATGTCAAGGGTTGGATATAT
GTTTAGGTGTTGTAGTTACCATGCTTATTACAGTTATAGTTCATTGTTTTGAAGTGTTAT
ATGGGTTTAATGGAATTTCAGTTATTGTGCCAATATCTTAGGAAGGATGTCCTATGGCGT
GGTTCCATTTCATGGCACTCTTACAGTTTCTGTCGTATTTTTAAAACAATTGAAAAATGG
TTACTATACACTTTCGGTCTAATTGAAGATGGGTCGAATTTTAAAACAATTTACAGCAGT
TTAAAAATGGTTTAGAGCAGTTTCGAGATGTGAAATTTACAGTTAAATTTAAGAGGCATT
CTTAGAAAACGATAAAAGTGTGACGAAGCCTCTTCTTCTGCAATGTGTGCTTTTAATAAA
AGAATAGATGTGTATGATGTTATAAATGAAAATATAGCACATAATATCTCAGTGTTAGCC
AACATATATTTATGTCCAGTAAATTGATTTCCCAAAGAGTTAAAACACAACTTGAACTTC
GTCGAAAACAGAATTGCCTGGATTCTCATGTAGGTAAATCTCCAACAATGAGAGAACACG
AAGTTTGAAGAGCACGAGCTGGGATTGAGCAGTTTCACCCCCAGCTTGGTTCTTACGCTT
TTTCAAAATTTTTGCAATCCATACGGAACATTGCATCATCATCCATTCCCCCATCAGAGT
CATCAGAAGCTTCGGGATGTTCTTTGTCAACTGCCTCAAGTCCACCTACTACTTCAGAAT
>TeaL_11275
AAGAAGCTCATGAAAAGTTGAAGGCTGGCAGTGTTGATGTCCTTCATTGCTACTATGCCC
ACGGAGAAGATAATGAGAACTTTCAGCGACGCAGTTATTGGATGCTTGATGGGGAATTAG
AGAACATTGTCCTTGTGCACTACAGAGAAGTGAAAGAGGGCAGCAAATTAGGTGGCTCGC
GCTTGCTTAATGCAGATCCAGGGTCACAGTTTGGAAGTCCTGAAGTTAGTTCAGCACCTT
GCTCAGAACAAACAAACTCCCCTATTCCAACAGCATTTAATGGGTATCCTGAAGGAGATC
CAACCAATGCTTCAACTCAACCAATTCATGTTTCTGTAAATGCTTCTGCACCTGCCAATG
AAGCTACAGGATTTCAGGAGTTATCAAGAGTTCATCTTGATGCAGGGTTTGTTGGAGCTG
GTTTTAATCATGGTACTAGCTCATTCATCTGTGCTGATATATGTGGTTCGCGCGGGAACT
TAAGTAGTACGG
>TeaL_11276
GGAAGGCATGCTCCTTTGTTGTTGGTACCCCTCTCTCTCTCTCTCTCTCTCTAGTTGATG
ATCACCCACAAGGAAACAACTCACATATGGCCACCACATCTTTCAGGACACTTGTCATTT
CTAATGGCTTTATAATTATTGAAAGCGGCTAACGATTTTCTGATCTCAAATCTTCTTCTT
ATTTGTTCTAATATATTTCAAAAATAGTATAATATGGTGAGAATTTCGAACCATAATAAT
ATTGTTAGAAGTGGATTATAATAGAGGGATAGAGAAATTTAGAAACAGATGAGTCATTCT
GCCGATGATCCTTGTTTAGTAGTTTAGTGGGAGTTATGAAAACTATAGAGTTAGAGTTTT
TTTTTAAAAAAAAACAATCAATCCTGTTGCCACCAATGGTGTTTGCTCCATCTTTTAGAA
TTGTCAGATTTTCTTCATTTCTCATTGTGTTTTCTTTTTCTCAACTTTGTTGTTTAGTGA
ATCTAACATTATAGAAAATGATGAAAGATAGTTTTTTTGTGTGTGTGTGTGTGTGTGTGT
GAGATTCAATCTTCCATCATGAAGATTTGAAGTTAAACCAGTAATAATCTAGTTAAATTT
GAAGCATGTTTATATGTAGTGAAAAGCAAAGAGGAGAGAACACATTTCTAGGTCTAATTT
GCTTTAATTTTCATTTTTTTAAATTTCGAAAGTTATTATTATTGAGGGAGGTGGTTGGCT
CAGTACTATCTCATCCTGTCATTATACTTTTCTTCCACATAAAACCTCCATATCAACAAT
CAACATTCACACTGCAGGCAAGATACCAATGTCTGCAAAAACAGAAAACAAAAAACAAAA
AACAAAAAAAGAAAAAGAAAAAAGAAAGACTTCTATGAAATCATTTTTGCTTTTTTGGGA
GGATGTGAACATGAAGCAATTCCAGTTTGATGGTATGACTTCTCCCAATTCCTCCCATCA
AAGTGCTTAATCTCGACATGGGTTAGTGTTCCAGGGTCAACACACCTAAATGTAACAGAA
ACCCCATCCGGATTTGACCGTGGAGTATAAAATGAAGTTATGCCACAAACCTTACAGAAT
GTGTGTTTCGCTTTATGAGTGCCAAAGGTGTACGTTGTGAGGAACTGTTTGGAGTCTCCC
AGAAGCTCAAACTTTCCCAAAGGGACAATGAAGTGAGTGTTTCCTCTCATGGAGCAGTCA
GAGCAGTTGCATTGCCAAGCTACCACACTAGGGGGTGATTGGACTCGCCATCTTACGCTT
CTGCAGTGACATCCACCATTGTGTACCACTTCTGCAGCGACATCTGCCATTCTTTTTTCC
TTTTTATGAGGTTAGTTTTTGGGTTTGTATTGGTGCTAGCTCTCAGTGAAAAAAGGACAT
GTTAGTCTGCAGTGAAGTGTAAATGGAAGTGGCAACTGTAAGAGCCAATTAAAGAGGTAA
AGAAGATACAATGCTGAATTTCACTATATGAACAAATTGTAAACATACATTATATTGGAA
GATGTAAATATTATGGATAATAGTTGTGATGAGATGCAACTTTGTCTTAGATCACCACTA
TTCCCAAAAGTTTAGACTGTTACGAAATGAGCTCATTGTATATCAAGTACTCCAACATCC
TCTCTCATGTGCAACTCTGTCTTGCACATGGCGACGGGACCAAATGTAAACTGAGAGATT
TGAACTTAAGTGCTCCCAAAATCAAAAATCTGATACATTGTTAGATCACTAATCTCAAAA
GCTTAAGCTATTCGGAAATGGTCCCACATTGTACATCAAACAATCCAACAATTTGAAACA
TCTCTTCAAAATTAGTCCATGAATCTTTGACAAATAATATAATCTATGCAAAAGAAATTA
AGGCATTGTTTTGTCACTATTAGCAACAAATTATATGCATCCAAAACCTAGAAAATAGTT
AAAATGTAGCTGGCTTTCTTTATGAACTAAGACAAATGAGGGGACCTCAACTGCCTTTTG
ATGAAAATCCACTCCCATAAACCCCAAGGGTGCATATTTCCTTTTACAATCCACAACAAT
TGAGGGATAAAACCTGAAAGACAAAATTTCTATCCCATATGCATGTGGATAAACCATTAG
AAAGGATTCAAGGTAGCAACTAGAAAGGATTTCAAAACCACATCAAGGGGATGGCCGAGT
GGTACAAAACCTCCTAATTGCGAACAATTTTGGGGCTAATCTATACCGGGATTTCGCCCT
GACTTTAATTGGATCCCGCAAATGGACGGTGGGATTAATTCCAGATTAATCGGAAAAATG
GCCAGATACCGATTTATAAAAATCAAAAAAAAAAAAAACCACAAAAAAAAAAAAAAATAA
>TeaL_11277
ATTTTTTAAATTTAACACTTTTTTTTAAATAAAAATAATAAATTTTTTTTTTTTTTTTTT
CCATTTCCTTCACTTTCTACCATTTTTATCTTAACCAAACTGAGCCTTAGGTACAGACTA
AAGATTTGGATTCAAAGACTCAGCTTTTACCTGCAAGTGTAGTTGATGTTGCTTTGCCTG
GCAACAAATGAAACATGAATAGTTTGGTTTCCGTTCCGAAGTCTGGCAGTTGATAACCCT
TTTACCACTGCAAGGGATAATTTGATTATTGCATTTGAGAAGAACCGTCAGAGTTATTCC
CAGCTGCTTGGGGATGCCAAAGCTTCTGTCAAGAAAACCCCTGGGCGGATGACTGGAAAA
AGGAGACAAAAAGGTGAAAC
>TeaL_11278
TTAATGTGGACCTCCTTTTGTAGAGTCCTCATTGTTAGATGGCTTGATATGCTTCAGCTT
AAGGTTTTGGGACAATTGATGATCTTAATATGACATCGGAGCTCTGGTTCCAGGTTGTCA
TAGTTCAAGTCCTGTTATACGTGTTCCCCCATTATGTCTGTTATTGTGCGCTCTGTGCTG
TGTGAGATTGTGCACCTGTTTGGTTCAGTTAATCTGCCTCTACATGTGTGAGTCAAGTTC
CAGATGAGGGGGGAGTGTTAGATAACTCAATATACATTGTTGGATCCATCTCCTAACAAC
TTAAGTTTTTGAGACAATTTGTGATCTTAATGCTCATAGTTGGTCATCTTATTGAAATTT
ATGTGTCAGCAACAATACGACATGTGTTCCCACTTCTTTATTAAACTCAACTTCTGTTAA
CATGGTTATGTCTAAATCTCCTCATGCACTTAACATTAAGGCCATAACAGTGGTTAAAAA
TTGTACTTACTAATTTTGGAGCATTGTTATATGTAGGCTGTTATTCATACACTGTTTTTT
AATATATATATATATATA
>TeaL_11279
ATCTCCACATGCAAAACGGGATTGCACATGAGTGAGAGTGTTAGATAGTTTGATATACAT
TGTTAGGCTCATTTCCTAACAACTTAAGTTTTTGAGACAATTGGTGACTTAACATGTGCT
AATTATAACATATAGGAGTTTAGCATGCTTGGTACTCCCCATGGCCAAGATCAGGCTGGG
AAATCTAGTACACGCAAGATTAGGCTGGGAGATCTAGTGCATGTTCAAATCCTTTCCAAA
CTCAGCTGGTGCATACATACTGGCCTAAGCTTGGCCCATGTTTCTGTGATGCTTTTATAT
AAACATGATGCTTCCCTCTATTGCTCTTCTTATCCCTACTATATACTCTTTTATTATTAT
TATCATTATTCCTAAGAGTAGAAGGTCCAGAGTAATACAATTGCTAGTATTTATTTGCCT
TACTCACTATAACCTACGCAATTTCCTTACTCTAACGTGGTGCATACCTTTGTGTTAATT
ATTTAAGCTGTCTAATATCACGGGCAAAGAGATGAGTATCAGCATTTGAATCACAGTGCT
AGATATGAACACAAAGAAACATAATTAATTGGGTTTAATGGAATTGAGGCAGTGAAGACA
TGGGAGAAAACTAATCATATTCGATTTAGAATGTGTAGATAATATTATTTTTCAAGACAA
CATAGTCAAATAAATGAGCTTTTCCCCTGAAGCAATAGGCAATACCAATTTCTCATGATA
AATAGAATAAGGCTATAAAAGATAAATGAATACCATTGAAACATGACAATTGTGCACTTG
GCTCAATTGTAAAACATCCTCAAAGTTCATATGGAAAGCACAAACTCTGAAAGATTTTAT
CCTACACCATAGCCAAGAGTCTGACCATGTTATTTTAGCTGTCGTATATATCATAATACA
AACACAGACACACACACACACACACACACACATATATATATGAAGATAACTATTCTGATA
ATGTAAAAATGAGGATCTTATGGTTGCATCATAAAAGAGTGAGACTTTTTAACCTCTTCT
TTGGAAGCAGAAGTTGATTTAAGCAGTACACA
>TeaL_11280
AGGAGATCTCATACTGCCGTACCCGCGATTGCGTGGCGGGCCACCTGGATGATCAAAATC
AGGACTGTAGCGGTGATCTGCATTCCTGCGGCGCACAGGAGAACCAGAACCTGCACGAAT
TCTATACCCAGGGTTATCGGAGTAATCGTCCGAAGATAAGCAAACACCGAGGCGAATCAC
GAAAAAAACGCTATTAAGCATAAGGTCCATACGATATCCAATGGTACAAGACCCATGAAT
ATGCCAATGACAAATTCAACTAAGTCCGCAAAAACAGAGTTACCATCATCCATGGTGTCT
CGTCACGAGATACAAAAACAACACACTAAAATTGAAGACAGTATGAAGCTCACCCAATGA
AACAGCCCTTACCATCACTCTTCAAGCTTCTAGATCAAGTTGCCAGAAATTATAACCGAA
GGTATGAGCAAGTTAAACCATCGTTGTCCATACTTACCACATGACGAATGATCAAAATTC
TCAAAACCCAACAGCCCTAAATTTGAGAGCCATGTCCATCTATCTTGTGAAGCATAATAC
GTTTAAAATTTACTTTTTTGCTTAAAGACATGAAAGTTCAACCCAATAATTACTGGATTC
TGGAGCAACAAAACCAAAACCTAACGAGGCACCTTGGTTATTATCAACAACTTCACTCAT
ATCTGCTACCTGCAGAACTTTACGGCGCATAGATCCCTAACAAATAAGAACGTATTACCA
ACATCAAGAATCCAGCAAATTTCATCCCAAAACTTCAGTTGAGAAGTGCCTGCCGATCAT
CAGAGCAGCAAAACAAAAGGACCAAAGCCCACAGTAACAAACAACCGACAAACCAACTGA
ATTGTTAATATTTGAAAACTCACACCTACCAATTTATCCACTTCACTTGGAAACAACCTC
AGCCTTTTGCAAGAAGAGATACAAGTGAACATCCCAAAAGTTGCCCTTAGACTAGCATAA
ATAAACAACTCCACATAAGCCATACCGAGAACAAAACCACATTAATGGAATAGTTGGCAA
ATTCATAACATCAAAACCCCCCGCAAATTTATTCCTCAATCCTTGTTAATGTTCTGTTAG
TGAAGATCCCACTTAACTAGGAAACATTGCAAATATTATCATCTGAAAGTATATATATCT
GTAGTGATGTTTATTAATTCACCACCAATTGAACAAAAAAATACAAAAACCCACCGAGAA
ACGAGTAAAAGACATGCAAGAACATGGGTTACAAGTTCCCAATCTTCCATGTGCCCATAC
TAGAAATATTTTTTACCACCCAATTATACCCTATTTAACCCATCCTAAGAAAATATAAAA
AATTGAAGGAAAATACAACCCCAAAAAACCAATCACCCTTGTATTAACACCTTGAAACCA
AAAATCACCACACAAACAACTGTCAGTCATTGAGATCTAACAATGGCATCTCCACACATT
AATGAAACTGACAGACCAAAAATCAAGCATTACTATCTTCAACAGCGAAGTGTCCTCTGC
CATGCAAATTCCAGCTTCTGTTGAAGCGCATCCTGTAGCACTGGCACTATACTGAAATTT
CCAACTAACAAGAGTCAATTCAGTGTAGGCATGCCTTACTTTAATACAACTATGAATTAT
GCCATCATACCATTACACTTATCCAGCAATTACCCATTAAAAGATGGCACATGTCCCAAC
ACTTTTCCAGCGACCATCTCAAATTTCAAAGCAAGTTCCTCATAACATGTCCCTGATGGC
AGGCAGCCAAATTAAAAGCCCACATGCAACTTGAAGCCTATACCAAAGTCCCTATTTCCA
GAACATTTCCAAATAAAAAACCCCAACTATAGCCTGCAGTGAAATGATAGGTACACACTA
ATTTCAAGAGATATTGCACCACATCACTACATACATGATGCACAAATATCCATCGATGAT
ATTTTCCACAAAAAAAATTTACCACTCAAAACCCAAAAATATTTCCCCCAAACCATTTCA
AATACCAGCACTCACACTGACATGCCTTCCTCAAGACCCAAGTTCTTGCACCAGGCAACA
TTCAAAGCTGTAAAACACAATAGCAAATTTCATTCACAATTTAACACTCCATAAGCGGCA
GTAGAACCACATGCTCAACAATCGACATGCAACACATAGTAAAGGGGTGTACAAAACCAT
GTGCAACATAAATCATTAGATGTTACAGATATACTAAATAATGGGAATACAAATCTGTCA
CTAAGAAGCACGACTAAAGAAATTCACATTCTAACTTTATATATATATATATATATATTA
AAATAAAATAAAAAATAAAAACTAAGGTAAAAATCACAAACACCACTGACATTTGATGAA
AATACACTAACATCCTGACATTTTCAATATATCAATGAGACCCCTTGACATTTGAATGTA
TCACCAACACCCCTGACATTTAGCAAAAATACACGGACACCCCTTCACATTTGGCAAAAA
GATCATAGACACCTTATCATTTGTATAATTTAACATCATATATATTTATTTAAATTACAT
TTTTATAGTATTATTATCCTGCATTGCATACATCACAATATTTTTTTAAAATAACTTATA
CAAATAAATAAACTCATTTAAATTACACATATATTCATTTAAATTACATTTTCATAGAAC
GATAAGGCTAAAATTATTCTTTTACATTGCAAACGTCACACCATACTTTTAAAATCATTT
TATATGCACGTACACATAGAAATATTATCACATACACACAGATATACATAAATAATTTAA
TTAATATTATCACATATATTTATTTAAGTTAAAGAAGGTGTCTATGATCTTTTCATCAGA
TTTAACTAAATGTCAAGGGATGTCCATGATTCTTCTTCTAAATGTCAGGTGTGTTTGTGA
TATATTAAAAATATCAGGGGATGTCCATGAGTTTTCTTCAAACGTTAGGGGGTGTTTGTG
ATTTTTACCCAAAAATCTATTTTTCTAAAGGTCATGTAAAGGGGTAAGGTAAGGTCTCAA
ATTCAATACCATAGCTAAGCAATTAAATTCCATATAAAACACAACATAACCACAAATCAC
AAACAGTTACCAAAAAGAATGTGACCAATCAAGTATTCATCAAATTTAAAAGGTTTAGTT
TTGTTTCACATTGTGATCAAAGGTGAACTGTTGAAAAAAGTAGATCCACCACAAATAATG
ACATACAATCACTTCCAGGCTAGAAGAAATGCACTACCCAATTTTCTACAATCGTTTGTG
ATGAAGAAAACAATTTGATGTAATAGCACATTCAAAATGATGGACTTGCAGAAGCCCATT
GCATAATTCTGTCACAATAGCATGAGCCCCCCATTGTAAACATTATGTCACCCCTAGCAT
GAGCCCATTGCCCTATTCTCAAGCAATCATTGACTTGATAAATTATTGACCATATAATGA
CCATTCCAAAAATATTTTCTACCAATTCCCTCAACAAAAGTAAAATGAGAGGAAACAAAG
CTCTAAGAAAACCACGTTTAATGCTAAGTCACATAATTTGCTGGACAGGAAGCAAAATTG
AAGAGAGATGTGTAGATTATTTGCTAGTAAATTCACATTAAGTTTGAGGATTCAAATTTT
AAAGTCATGAATTTTGTTATGATGATGAATCGCATCAAACTCAACTTTCCAAACTAATAG
CAGCCATTGTGGTTGCACGCTACGCTGCCCTCCCATTTCTACCCATGTATTTGTATACAA
TTCTTCTTGACTCCCATTACTTGTTTGCATATATAAGCATCACATGTTGTTACATATGTT
GACAACAGTCCATAAGTATACACGGGATACATGGCTACTACATATACACAATAGCTAGGT
AGAATAAATAAACACATATAGATGCTACAAGCACTCCGAACTCCAAAAAAAACTTTAAAA
ATTGCATCATTAGGCTCTTGCACACCTCATACTTTGAGTTGGATTAAAACATGGAGTTAC
CCTCGAAATACATAACTACATGAGCCAAACACAATAAATCACAAAAAATGGGCATCTAGA
CTTGCAGAATTATTTTCCCCCATGCTTTGGAGAAAATGACAAAACTACCATCTATTACAT
GTTCTATAGACCAACAGTTTCTATGGACCAACAGTTCAGCTAGATTTTATGTCACATCAA
TCAGTCTTCCAATATTGTGCCCCTGTTTGGTTTTGATTAAAATAGCCACGTTTTGGCTAT
TTCAAAAAAAAAAGAAAAAAGAAAAAAGAAGCTCGTTTGGCAATTGACAACAGTGTTGAA
GAAAGGAACAAAAAAAGGAAAGAACTTTCCCACTAATAAAGAAGCAGATTTTTTAGCATT
TGCCAAAATGCATCACCCTTTTTTAAAAACTATTTTTTCCTCAAAAAGCAAGAAAGCTAC
TAAAAAAAGTTTGCCAAACCCCCTCCTAAATATGGTTGTCCCGAAGGTCAAAATTCATGG
CAATCAGTAAAATGAGTTTATAATGCATAGCAAGGAACCATGAGAGGAATGAAACATTTA
TAAATGTATGTCTTGGCGTGCATACAGAAAAAGTGCCTTCAAAGGTTCAACCCTTTAAAC
AAAACCAATTTTGAGGAGAAATATACATGAACAAAGGACGCATCCAATTCCAACATAGCT
TGAAACAAGACACCCAACTCCAAATTCCCCTTAGGAAAATCAAGTAAGCTGAAATAAGAA
CATGACTATTTCCAAACTTCAATACACATCACACCGTACCTACATATCTACTTGCTTGCG
ATTTTGTATCAATAGTAGGTGTTTACACACACATATATGTATATAAATATATGAGCTACA
ACGAATCTACCAATCTCGGATTCATGTTACCCTAGAATTATCGATATAGGGTTTACCAAA
ATGCTAAGAAGCTAAACACACACAGATACGGAAACGATTCAGAAGCAGAGATGAGTTAGG
GAAAAGATAATAATAATACATATATAAGATGTAGAAGCAAAGACAGACCAGGGTTATCGA
AGAATCGATC
>TeaL_11281
AGGTCATTTCGATTCACGATATGAATCTCGATTTGACAACTATGATCAAGATATATCACA
AAGGGAAATAATTTTCATTTAGATTAAAGAAAAGTAACACCATGATGCGGGAGACACAAA
TATATATTTTTCAAACATAAAAAAACATGAAAAACATAAAAAAGAAGTTCGAATAAATCA
ACAACAATTCTGAGACACTAACACTAGAAAGTAAAAATGAAAACACAAACAACCACATAA
TTATTAGGTTCTCGAATGCTATTCTAAAAGAACCAATCCACCTGGGAAAGAGAGAGTAAA
ATGGAAATTGTTTTCTAAGCAACATAAACAGAGGACATCAACTTAATCAAGAGTAGTTAT
CTTAGGAGTAAAAGTTCCTGCCTCCAAACAATCCAAAAGAAAGTAGAGCATATTATAGTT
TCTTTTCTTACCCAACTTTTTCTCAGCAGCCAAACAGTGTGTGAAAGCACTTTGCCTCAG
GCTAAACAGAGATAAATGAAAACAAGAAAAAGGAAACAAGAAGTATAAATATATTCAAAA
CTCCAATTTCCAATTTCCACCCAAGTATTTGCAGAAGGGGGACCTAATTGATAAACATGG
ATTTCAAACACTAAACCCACAAAAGGATCCTACATCTTTCCGTACACTCCAAAACAATGG
AAAAATAAGATTTGGTTTCATTTCCCTGCATTTTCTTAGCAACCAAACAAAGCAGGAAAG
AAGGCTCTAAATTAAAGACCAACTTAAAAAAACTATAGTCCTAACACCAAACTATTAAAA
CCAAATTAAAAACCCACTCTCCTTTCTCAAACCATAGAAAAATTTTCCCATGCAAATATA
AAAATATATATGAATTTTAATTGTTTATCTTTTTTACAATTTCCCACAACCAAACAGGCA
TAAAATTGACCTTTACAATGCCATTTTCCATAGTATAAAGAACGAAGAAAGCCCATTTTC
ACACCCAAAAAAAAAATCTCCAAAACATAGGTTCAAAAATGTTTATTTCGTCCTTTTTCC
ACATTTTCTTAGCAACCAAACAGTGCAAAGAAAACCATTTTTGGGGAAAAGTAACTGTGA
TCAAAGAATGATGCTTTTAACAATTTTTTTTTTTTTAAAAAAAAAATTAAAAAAGAAAAC
CCCCCCCCAACAAAAAAANNNNNNNNNATGAGAACCCCACCTCTCTATACCTTCAAATTC
CAACACAATTTCTCCAAACGAAGTTTCAACACCACCCACATCAACATTTTTGTTTTCTTG
ATTCTCTTCCTTTTAACCCCACCCTCTTTGTTCTTCAAACAATCAATCAATACCGACCTA
CCAGACCCAGAATTCAAAGAACCCACCCTCAATCTAGAACTCAAATTAGGGTTAGGGTTA
GGGTTAAGGTTTTGCAAACAAGTCTCTTCAGAAGCAGAGATAAGTTAGGGAAATGATAAC
AATAGCATATATATATATATATAAGATGTAGAAGCAAAGACAGACCAGGTTATCGGAGAA
TCGATCGGAGCGAGAATACGGAGGTGGATCCCGACGAACCTCGCCAGGC
>TeaL_11282
AAAAAAAAACAATAAACAAAAGAAAACTCAACCAGTTTTTTCCATCACATGTATTGATAT
TCAAAGGAAGCAAATCCCAAACAACCATAACCCAAAAGAAAGAGTGAACACAGGGAAAGA
ATTCCAATTATAGAATCTCCTATTGCTGTGAAACTAGAAATGTTTAGGAATTACAAACTT
GGAATCGATTTTGCTCGAATAAACTGCTTAATGATGGCTTTCTCTTCATCAATACGCTTC
TTCTCTTCAGAATCTTTTGGCTTCACCTTCCTCTTCTCTTCCAATAACCACTTGAAAAGT
TCACGCTGCTGATTCTCTGGTATTGGGTCACGTAACATCACAGATTCTATGATGGGTGTA
GGGAATGATGTTTTTTCACCAATTGGAACAACTGCAGCAGCAGTTGTTGGACCTGGAGTG
GGAGGAACATTTGGGACTTCTCCTTCCTCAACGCCTGCATCCTTCTTTTTTGTCCTCATG
AACAGATAAGCTCCGACGGCGATATTGACAGCGAGGAGAAGAGGCCAAGACGAACTTGTA
ACGGCGAGCGAATTTGAGTATACTCCACTTACTATATTCCAATGTCACACCACCTAATCA
ATTTGCTAGTTTTACAGTGAACAATTTCTTGCATAACTAGTATATATGTCTGTTGTCTTC
ACATATACAATGGTGAAAAGTAACTCACAACAACCAAAACATCCATAATGTGATTTGTAA
GCGGCAGATCCAGGACAGCAAAAATATCTCACTCAAATCACCTAATTCCAAGAGAAATTA
TACTTGCCTACTACTTCAACCCACCAAGTTACCAGCATACCAAACCTCATCTTGGCACTA
GGAAGTGTTGTGGAAAATAAAATAAAAAAACCAAATGGGAATAACAAAAAGGTCTTGCCA
AATGATTCTTGAATCTTCAGTATTGCCTGGGGAATTTTAATTTCCCTCTAAACAGAAACA
CTATAGGATCACTCCCTAAAATAAAAGCAAAATTCGATTAGAGAATGGAAAGAAATCGAT
CACTTTGAGAGGATCGGGACCTCCAACTAGACCACTTCGAGAGCATCTAACCTCCACAAA
GCCCCAAGGCAATATTATTTCTACTTTCTTTAACCAAGCCATACAAAGCCATACAGCAAC
TACATATATCTGTAAGCTAATAGAAATTATAAAATAAACGTCAAACACTACCAAACTAAG
TGGCTTCCAAAAAATCAAAAGCAAATTAGTCCTAAAAATCTCTTCCCATTATTCAACTAA
AGTCACAATCGTATCATTCCCCTACTTTTAAACAACCTTTCCTAAAGGTTGATAAGTATC
TTTGCACAATCATCTGTGTTACATAGACTCGGGTATAAGTGTCAACTGTGGGTATATGTC
TGTACAGTGCATCTAATTCCATGTCCAAGGACACGGAGCAACAACAAAATTTTTATATTT
CTTAATATACTTCTTTTATT
>TeaL_11283
GCCTCATCCCATCTTACACGCCCCCTTTTCATACTACTGAGTTTAGTAGGAGGCCCTTAT
CATCCCTGGTATTCTTCCTCTCTATGAGATGTAAGATCAACCACCCAAGCCTTCTTTCCT
ATTCCTCAATGTTAAGAGCTACGAGGATACCGCCACTCAACTCCAATATTGGAAAGTATA
GAATTCAAAAAAAATAAAAAAAAACAAATAATAATAATAATAATTGCAAGACAAACATAA
AGACCGATTAACGTGATTTGACCATAATAGGATTAATGAACCACTAGTGAAGTCCATGTC
CAACATTCAAATTTTACCAGAACATCTACTCTTACAATTTAAGAAACTTGTATAAAACAA
ACCAACAACATAATAATATTAAGGACCAAATACACATTAGAACTCAACTAAACTATATTT
GGACCTAAGAAGCATAGACACAAACATGTGATACGACACGGACACGCGAACACGTAAATT
TTCAAAAAATACAAGACACAACACATTGGGGACACGTGCAAAAAATATAATTTTATATAT
TTATTATATGTCACATTTTTAAATATTTAATATATGTATTTTATATCAAATATTTAATTT
TATCAAACTTATCAACTTTAGGTATGTTATTTTAGTAAAAAAATTAAAAATTTTAACGTG
TCCCCAATGTGTCCTCACCGCATCTCCACATGTCTGTAGCATGTCCCAACATGTCCGACC
CTTTCCAAGTGTCCGACACGTGTCCGGAGCGTGTCTGTGTCCGACACATGTCAAACACTC
GTACGTGACCTCTAGAGAGGTGTCCGTGCTTCATAGATTTGGACCATGCAAGGTCTCAAT
TGATTTGATGCTGCCCTTAGATGAAATCAAAATTTACCCTTACGAGTTATGAGCCTCTTA
TTGACAACATCGAGTTACATAAGCAAGTTTTATATAATTAACTACCCAAAATAACTAATT
ACATAACTCTTGACCTATACAAGATTCAAAGAAGGAACACCAAGTTTTGAGTCCTTGCCT
>TeaL_11284
TTTAATTTTGAGAAGTATCAGATATTTTTTGGATACTCTTCATGTATCCGAACTATTCCA
AACTAGCCTTAAGTTGCTAGGCCGCTCGGGCCAACTCTACCTTGTTACTATCTTGCCCCC
ACTATAGGGCTTATTCATATTCCAAGGCTTGATCCTAGATTTTCAGCCCTAGGCTGGAGA
AAGTGATCCGAGGCTTGGTTATGCGGGTGCTCAACCCTAGTCTATAAAGGGATTTGGCTT
GGAGTAGAATGGTTGCTCGTTCTAGCATAACTTTGCTTGGTTAGAATGACTCCTTTCAAT
TGCTCATGACTTTCACTCAAGTAAGGGAAGTGGAAGGTAATCTAGGGACGAGCACCTTTG
ATCATGATACCTAGTTTGCTTTTAAACATAGTTGTTCCGTTGCTTGATCTGAATCATCTG
TTGGCGTGGTGTGATTGGTGCACCTTTCTGACTCAGTCACCTAAAGCCTAAAACAAGCTG
ACTTTGACACCTCTCAAGGAGTCATGATTAGATTTAATGGCACCTCTTTTGTTTTCGAGG
TGCTTTTTAGTTTCCTCATCATCACCTAAAGAGAAGCCTATAAATTTCAGCGTTGCTCTT
CAAGAGTTGAAAGAATGGCCTCAACTTATCTGATGATTGGCTTATGAAATGGTTGAGCAC
TGATGCCATACCGGCGAGCTTCTAGAGCACCTTGGCTTTTTCTGAGGCTTGATGGACTGT
ATGGTCGATAGCTGAGCTGGGTTTTCCTTGATCACTCTCTTGGTGGCCATGTAACCCAGG
TTATTCCTTGATCCCACTTGGAAGGCACATTTCGAGGCATTTAGACAAAACCTATGAGAT
TTGAGAATCGCAAATACTTGACCAAAGTCTTTGAGATGGTCCTCGAAAAGCTTGCTTTTG
ACCACCTTATCATCAATGTATGCTTCCAAGGTCTTTCCGACTAGCTTGCTTCGAGATGGT
TCTCGACTAGTATCCTTTGGTAAGTTGCTCTTGAGGACTTCAGACTGAAGTACGTCACTT
TGTAGGAATAGGTACGCTTGGGGGTAATGGATGTAGCATTCTCTTGGTTGGAACTGAACA
TGGATATTTGATGATATACTCGTTGTACGCAACAAGAAAGCTCATACAAGCGAGTCTGGC
CATGGCATCTACTAGCTTGTCGATTCTCGATAATGGGAAAGTTTCCTTTGGGCAGGCCTT
GTTAAGGCTCATGAATCTACACACCCTCCATGTCCAGTTCTTCTTCCTGACCACGACAGT
GTTAGAAAGCCATTGGGAGTTTTGGACCTCAGTTATGGAGCTTGCTGCTAACAGCTTGTC
CACTTCTTGTATCACTGTTTTGGTGTACATATGAAGCACGGACACCTCTCTAG
>TeaL_11285
CTTACAAAGAGTACAAAACATAAATACAGAATCTATTTTATTTTAAAAAGTTGTATATTT
CCAAAACTCCTTCAAAACACAACTTCCAAACTATATTACATATGGATAAATCTTATACAA
AACAAAGCCTTTTTTAATTTTGTTCTTCGTCACCTATATACATGTAAGAGGAGAGGAGTG
CACTATAACCTAACGAATAATATTATATAGCAAAGCGATAAGATTAACCTGGTGCACACA
AGATTTACAGACTGACGGAGACAAATATTATCTTAGAAAAAGCAATGTCGTAACGCATCT
TGAAATAATCTGTCGTCCTCTTCCATACAGAATATCTTTAACAGGGTAGTAATATGTCAT
CTTATTTCTCCATTACAGAACATCTGTACTAACAGGATGCAAGGAGTGGATAAGTATTGC
AACCATTTGGTTAGTCCCTCGTAATCTGGGATAACTTGTATGTGATTTTTTTTTTAACAT
TGATTTTCCCATGGTGAGCACTATAAGCAGCAATGAAGCAGTAAAATCCCCCCCACATCA
TTTACATATCCTTGAAGACAACAGGGAGGACCGCATTGTGCGATCCTCCCACATCATTTA
CATATCCTGGAAGACAACAGGGTTGATAGACTGAGGAAATATCAAGTGTTCTTCTCTAAA
ACCGACAGGGCTGGTGTCAAATAGTTATTTGCTTTGTCAGGTAAGTGTGCTACCAGCTCA
TATAGCTCCTTCCCTGGCTCTGCCACGTATTCGTAACATACATCGAAGCTCTTGTTCCTT
GCAGTTGAATCGTGCAATGCCTTCACACATATATCAGCCACATCGGCACAGCTGATGCCC
TGAGAAATCCTGTTTCCTTGATCAAAAATGAGGGCACGTTGCCCACCAGGTTCTTCCTTT
AGGGGACCGGGGCGAATGATTGTGTACCCAAGGCCTGATCTTCTTAACGAATCTTCCCCA
GCCTTCTTGGCCCTCAAAACCTGATCCCTTCGGGTAGGTTCTATTCCTAATCCTGTGCAT
GAAACTAAGATGAAGTCCGTTTCTTGTCCAGT
>TeaL_11286
AGGAATCCCAACCGAGATGATTTACTCCGGTTGGAAGAGTTGGTGTTTTGTCCAACTGCG
ATTCCCAACCGAGATGATTTACTCCGGTTGGAAGAGTTGGTGATTTGTTCAACTTTGTTA
TTACCAACCGAGATGGTTATTTCGGTTTATGAAGTTGCTGTTTTGTTCTGCTTAAGTACT
TCAACCGAGTTATGTATTCCGGTTGACGAGGTGTGTTGTTCAATCTATGATTTATATCGA
GATGTTTTGCTGAAGATGGAATTGATGACAACCGTGCAAACACTTGGCAAAATTAGAGTT
TTTCATTGATAGAAAGTCAATACAAAAGGTGGGGACAGAGCCCGGTTACATCAGAAACGC
AGAAAGCAAACATACAAAAAGAAAAGAAAACTAAACTAAGGGGGAGAGATTGGTAAACTC
GTCCTCGGCGGCCTCAAGGTTGATGGTTGGACTTTTGTCTTGGGCACCGGGCTCGTCATG
GCCGGGCTGCTTCTGTACCTCAGCATCCTCTGTCTCTGTATCTGTCTCGGCGTCTCCCTC
TTCAAGCCCTTCCTCGGCCTCAGCTTGCAACCCGTTGAAGACGTCGTTTGCATAAGGCAC
GAGGTAGACCGGTAGGAAAGCAGGAGAAGGATTGGCAAATACGTCGATGTCAGAGCCCTG
GCCGAGATGCTCGCAGGCGGACTTCCAGCCAGCTTTGAAGTAAATGTCTTGTGTTGCAAA
GACTTGTTTCTTATAGCTCTCCTCGGCTTCGTTGAAGCCGGCGTTGTTAGCATCCCGACA
GTCTTTCTTCCGCGACTTTTTGAGCGCGTTTAGCTCGGTCTGGAGCTCATCCTGTTTTTT
CACGGCCGCATCCAGCTGACCGAGCAGTCTGTTGTTGTCTGCATTAGCCATCTCAAGTGA
AGACTTTGCCCGGCCGAGCTCGGCTTGGAGGCTCTCGACTTGGCTGGCTGTGTCATTGGC
CTTTTGCCGAAGTCTATGGATGCGC
>TeaL_11287
CTCACCCCGAGGGAGGGAGGGAGAGGAAGATAGGGAAAGGGAATCTCGGGATTCAAATCC
GGATCTTGAGCATAGTTGACTACTAGAGATTTGGTTGTTTATTTTTCACTGCACAAATGG
TCCTTTGCACGTTGTTGCGAGTTTAAAACACTGAAACCACCTCTATACTTGCAGAAGTAA
AATTGTATACATATAACGTTCCTTAGACCCTGCAATGGCAAGAGTCTCACGGACTACTGT
TTAAAGTGCCTTTTATGCTTCCGCTTTATGATTGTGCAATGACAAACTCCAACCTGACGA
ACTTTATTTTTTCCCTTTTGCATGGGTTATAGAAGGCTGGTTGTTGATGACTGAAAATAA
ACTTGAAGAAAACAGAAAGGATTACAGGACAGATGGTAGCGGCAGATTGTTTTGAAGACA
TCAATCCATTTGAAATCTCCCCCTATCAAATTTGGCATATATCATCCAAGAGCCCCTGGT
TGATGACCTCTAGTTTGATTGCTTTAGTATGAATAGGATGCCTTGCTATAGGCAGCAAAT
CTGAGGCAAAAGAACAGCATTGAATCATCTATAACCCATTTCCCCCTATCTCAAACCTTA
TCTCTACGATCCTGTGGTTGAGCGAGTTGTGAACGAGAGAAATGAGACAAAATCCTTTTG
CCATTCCCAACAGAGCAAAATAGTGTCCTCAAAACACCACACGAACATTACCCGCTCAAT
AATAAGAGTCATGAGAGAAGGGACAAGATGGCAACATGGCCCCTCGCCATTGGCCGGGAC
TCCACATGGAGGGTGTTCCTCGTACATATGATATTTCTTGCAGCACAAATAGTAGGTTCA
AGGTACAAAATCACCCTCATAAAAAATAATAGTGAAACTGTATATAGATCTTACCTTTCT
CAAACTTCGTGAAAATATTCTCCATTTAGACCTCAAATATCAACTATACAACGAGGGGGA
ACATGTCACATTTCAAAAAAAAAAAGACAGAATAATAAAGCCATGAGAAGGGGGAAAAAA
CCCACACTTGGATCATTCATCATAACAACAATACAACTTTCTTGGTGAATTCAATTCACA
CGATGAGGAATGTGAGAAACAAAATAAACAGCCAAAAGCATGAATCCCAATAAAACTAAA
ACACTATAGTTCTACAAAACTCAACTTGCGAAACATCTAAATTAGATATAAAAATTATTT
TACCTCAAAATCTCTCCCCAAATCTGAAGAAAATGGCACCACTCCCTGAGTTGTGATCAA
CAGCATACTCTGCACGTACTAGACCTAGCTTGACCCCAGCACCATATGAGGAGCCTTGAC
CCATTCTCCTATAGACCTCAGTTGGGTTTCCCTTTACATCCTTGGAACTTCCTAAATCGT
TTCCATGTTCCGCAAACGCATAAACATGTGTGTTTCTCACAGGTATCCGCAACTCAGCAG
CAAGCTCAAGGATATTTCTAGCGGCACCTATCTCGCCCATGTTGTAACCCCTCACTGAAT
AAGGCCCGCCAAGTGTAAAAGCATCATAACTTGGGAGGTCTCCCACACAGCCGCCATAAT
GGCCGTGAAGGACCAGCACGGGTGGTGGTGGTTTACCAGCACCTTCCTCCACTTGCTTTA
GTTGGATGAATCGGGTCAATGTTAGCTGGTGGCGATTAAAAAATGGAAACTTGCTACCAA
TGCCAAGGCCTTGGTCAAGCTGGAACACATTCCTCTCACCAATTATTGCTCCATTAACAA
ATTTGGTGTTATCACGTGTAATATTTGCCTGAGCAAATGCCATCCGGTCAATGCCAGTGC
CACTGAGTGTAGTTGGAGGTCCATCTGCACTAATTCCTCCACTTGGCAACACCCTTTGAC
CACTTGGAGAAATGTGACTGCTTTCATCACGTGTTGTTATCTCTTCCATGACAAGACCAT
AAGTGAATTTGCTTTGGCGAGTGAAATTCTCTGTAATATTGGCTTTCACACCAGCACGAT
CAACCCATATAGGGGGGACTTCGTCCACTCCTGGTCCAGCCGTGAAGACAGGACTAAGTT
TCCTGCTGTTAAAGATGCTTGTACGGAAGGTGCGGTTGCGAGGATTATATACACCATCTA
AATATGGATGCACATATTCGAGCTTAAAAGAAAGATCATCCTGAGGATTGAGAAAGTTGC
TAGTAGTCACTGAACCAAGAATGGATCTGTTTAACCCGTTGAGATTCCGATGCTCAAAGG
AAACAGTTCCACCAGGCTGAATAGAAGCCAGCGCAGGACGTCCTCCACGTCCAGGGACGA
TACTCCACTCTGTACTGACTTCAGCCGACTTTTGTTCTAGTTCTTTAAGCTTTATCTCCA
CAATAATCCCTCCCTCGTTCTTCTCATCAGGTCGTGGATTAACTTCAATATTGGAAAACA
AAGCTAGCGAGTTTATGTTCCTCAGAGCTTGTTTCCCTGCTTCTATGTTGAAAACACGCC
CTTGTCGGAGCTGTTTGGGCAATTCTCGCCTCAGAACTCCGAGTTGAGTGTTTCCCTCGC
ACACATTTCCAAGCTTATCCTGGAACTGAATCACCAACTGGGTAATATCTCCTTCCACAA
CCTCACAAACAACCTCCTTCGTATTCAAATTCCCGAAATTCACAACCTGAGCGCAGGCAT
ACCCTTCATCATGGTACCACTTCTGAACATGATCCCTTATCTTCTGCAACAACCGAGCAC
TCACTTTCCCTTGCTCCCTCAACATCTGCAAAACCTCCCTATGCACACTCATTGGCAACA
AACAAGGCCTAGCCCTGTCAATTCTCCTCCTGTAATCCTTCTCCTGACTCCTCAAATACT
CCA
>TeaL_11288
TACCACATTTTAGAGCATGTGGCGTACACAACCTTTCCATTCCCATTCCTCTAAGTAACA
TATTCAAAATGAGTGAAGCACCCATGTCGAATCAGTAAGTGACATAAAAGAGACCATTTC
ACAGTAGGAATGAATGCTTCAGCTGTTTTAACTATGTGTCACTGTCAATGTCATCACATT
GTAAAGATAGCAATCAGATGAATGAAATCAACCACCCATAACCAATTCAATAACAAAGCC
CCCAAAACAAATAACGCTAATAATCCCATAAAAAACAAAAAAAAAAAACAAAAAAACAAC
AACAACAACAACAACAACAACAAAAAAACAAAAAATAAAACAAAACAAAATTGAATGTTT
AGCGCGTGTAATTAATTATTCACATCCACAGTTTGAACTTTGAACCTTCTCAGAAAATAA
CTCCATAAACCAGAGAGAGAGAGAGAGATCCCTACATAAATCCCCCACCCATTCCATTTC
TCTCAACCATTCTCTCTCTCTCTCTCTCTCTCTCTCTTAAGTCTCCCCTCTTGCGCTTCC
CTTGTTCTCTCTCTCTCTCTCTCTCTCTCTCTCTCTCTCATCAAAGAGTTTGAAGATGTT
TCGATTGAGCAACAACCTGGTCGGTATACTAAACTTCGTTACATTCCTCCTCTCAATCCC
CATCGTCTGGGCTGGAGTATGGCTGAACCACCACGGCGCATCTGAGTGCGAGAAGTTCTT
AACAAAGCCAGTCATCATTCTGGGTGTCTTCCTCATGGTGGTCTCTCTGGCTGGACTCAT
CGGCGCGTGCTGTCGCGTCTCGTTGCTTCTCTGGGTCTACCTCTTGGCTATGTTCCTCCT
CATCGTCATTCTCTTCTGTTTCACCATCTTCGCATTCGTGGTCACAAACAAGGGGGTTGG
AGAGGTGGTGTCTGGGAAGGGGTATAAGGAGTATAGGCTCGGAGACTACTCGAATTGGTT
GCAGAAGAGGGTTAATAGTACCAAGAATTGGAACAAGATCAAGAGTTGCTTGCAGGACAG
TAAGGTTTGCAAGAGCTTGATTGATGATGGGTCTAACACCACTGCCGATGAATTCTATCT
CGAGCACTTGTCCGCCATTCAGTCGGGTTGCTGCAAGCCATCAAATGACTGCAATTTCAC
CTATGTTAGCCCAACCAACTGGACTCCCACAGGCAACACTCCATATAACAATTCCGATTG
CAACCAGTGGAGCAGCGACCCAACCACACTGTGCTTCAACTGCCAATCGTGCAAGGCTGG
GCTTCTCGATAACATCAAGCATGACTGGAAGAAAGTGGCCATCGTCAACATCATATTCCT
TGTATTCCTCATCATCGTATACTCAATTGGGTGTTGTGCCTTCAGGAACAACAGAGAGGA
CAACGCATGGAAGGGGCACCCCTGAACTCATTCCGAGTCAATTTGAGTAGATGTTAGGGC
TTCTACTTTGACTTGTTCCCATTTTATGTATTCTTTACTTTCTTGTATAGCTGTCTATGT
TTCGACTTATTCAGACCATATCAGCTAGCTTATGGGTTCCTTTATATCTTGTATGGAAGC
TTTGGTTGCGATATACAGTAGTCAGCTTGTTCGTATTGGTTCCTTTCTTGTATAGCATTG
CATGTAATGACATTTGGCATCGTTACATCATATCTGAATATCTGATTTTTCGCAATATAT
GCTTGGAGTGTTTGTTCTACTCATATCACTTGCTAGCAAATTTGGGTTTTCAGTTTGATG
GGTTCACATTTACCTTAATGCTTGTTGTGTCAACAATCCCACTGTTTTAGAAACCGGGGG
TGCTTCTAGAACTTCTGCTGTTAGGTTTACAATTCTGCTATTTGAGATGAATGCATTGCT
GAAATAGTACGCGATCTATGAGAGATATGAACGATCCGATATACGAGGTTCTCGCTAAAG
CAGAAACTGAAGAAAACAAGATGTAGACAACTTAACTCCATTTTTGAGAGGTTCTTTCAT
TGGACGAGTTAATATTCGCGTGAAGTGGTCCTTCCTACTTTGTTAACACGATCAAAAAAA
CTTTTGTTAGTGTTGGCTGTAGGGACAACATAGAGAGTGGGTTCACATTCAAAGGAATGG
TTGAGTGAGGGGAAATAAGAAAGGAAAAAAAAAAAGAAGCTTATCCAGGAAAATTTTTGC
AGGGCCATGAATAAAACGTGTGTGGTCTGTGGTTTGTCTTGAGACAGGTAGGTTGCAACT
ACTGTTTCTTTGTTTGTTGCACCTACTATAATTTTTTCTTTTTGGGGGTATCTATACAAC
ACGTAAACATGACATTAACATTTGATTTGGTCTCAAATTTACCTTGTCAAACAATGTCAT
GAGAACGATATATATAATCCAACTTGACACCAAAGAGTGTTTATTGTCTTTGGCAGGTAG
ACATGTAAATCACTTTCACATTGTTCGACATTTTTCTAGGGCAGGAATGACCTAATCAAT
CTGGGCAGTCGCATACAAGGAAATAATTTTTAAACAAGG
>TeaL_11289
GGCACCAACCTTGCATTAAAATTCCAACTGTGCAAAAAGTTATGCCTGTTTTGGTGAAGC
CGCGCAGATTCGGTCCAACCGGATTGATGCCCTACTTCAACCAACCATATCTCCCCCATC
CGGACTTGGCTTTAGGAGATTCTTGAGTGTAAAATGAAGCCCCAGAAGTAAGATTTCCAA
CGGTGGTGGCCTCATAGCTAAAATCCAAGTGTACAAAAGGATAGGCCTGATTTAGCGAGG
ACTGCTCAATTAAAAAAATAGCTGGTCGACCAGAAAACTGGCTGGTGGGGAAGAAAAGTG
GTTTACAGGGAGAGAAACTGGTCTCCCACCCTTATTCCACCCTCTAATCAAGGAAAACAA
GGTTTGTACCAAAAACAAACTAGAAAGGAAGCAAAACGAAAGTCCGGGAGGCAAGGCGCG
CAGCCGGGAGCCTCGAAAACTAGTCTACGAGCACCAAAAGTGGTTTACGACCGCAAAAGT
GGTCTCCTGGACCACAGTGTCCCTCTAGGAAGAGGCAACAAGGTGTGGTTCAAAAACCAA
GCCAAACGGAGAACGTTAAGCGGTCTCGAG
>TeaL_11290
AGCGAAGGCTCATGTCTACAAAAGTACTAGGAGCTTGAATTTTACGCTCGAGCCAACTTT
TGGTCGCTCGAGTCGAGGTCCAAAACAAAGGGTAGTCGCTCGAGCACCACTTTGGTCGCT
TGAGCGAAGATACAGAATCTGGAATTTCCATATTGTTGTTCCAAGTTCAAAATCCATTTC
CAATGCACAAAATCATCTTCTTTTGGGCCAAAACTTGAAAAATCATGTCTAAACTTGTAT
AACATCATGAATTGAAAGCCATTTCGCAAAATCAAGCTCCAAAGCATGCCAATTCTTTTA
AACC
>TeaL_11291
AGATGTTGCCACAGAATCTAATGTATTTCTACGACTAAAATACATACATATATATATAAT
AAATAAATAAATAAGAAAGAAAGAAAGAAGAAGAAGAAAAAAAAGTAAAAGAAGAAGATG
CTAATAAAATCATAGATTTTTTCAATTTTTTTTATCAAACTCAGAGCCATGAGTTTCGGG
ATGTAGGTGAGCAGAACATACAAAAATTGGGAAGAGAATAGCTTCAAATAAAAGAAATAA
GCATACATAGTAGACCAATATGAAAAGTTGTTCCTATGACTATGGAGTGCTGCAAAGAGC
AGATTGTGTACAAATCTCGTGTTCAGCTTTATTGCACAAAATGGCTGCTTCAAACTCCAA
GCCATACTAATACTCAACTCAACTAAGCCTTGTCCCAACTATTTGGACTCGTCTACAAGA
ATCTTCCATTCCGCTTGATCAAGGGGCCATGATTTCAATTAAACCACAATCAATGTTGGT
CTCCCTCATCTCCTAGCATTACCCCCAATATGGATAGTGTCATTCTTCCTAATTGATGCA
CTAATTGGTCTTCATTATATGTGATCAAACCATCTTAAATTTTTCCCTCATTTTATCTTC
AACAGGTGCTATCTCTACCATATCCAGAATTTGTTCAGTCCTATTCTCATCTTTCTTAGT
TTTCCACACATCCACCTCAATATTCTTATCTCAGCTATGCTTAATCTTTTGAACTTTTGT
TTTTTTATTGATTGTTCAACATTTCTCTACTATAAAGCACGGTTGATCTTGTAGTCGCCT
TGTAGAACTTTTCTTTTAATAGCATGGGCATATGTCAATCATACAAGACATCATCACTTA
TCTCTCCACAAGACATCTACACTTTGTCTACCCATCTCAATCCTATGAGTAACATCATCA
CTTACCTCTCCCTCTTTATGTACTATGAAGCACGGCTATGGATATGGGAAATGGACATGG
TGATATAGAAAAACCTTAGAAGAATAAGATATGTGTACAGCCAAAAACATTTGTAGGCTC
AGGTGGGAGGCACCGATTTTGGGAGACATAAGTTGGTTTATGAGTTGGAGACGCCTAATG
CTGTGTTTGGTTGAGGG
>TeaL_11292
AAGCCATGACTGCTTCCATTGCATGAACGCGGACGTGTTGTTGCAATTGTTCTTTGAATG
AACAAAGCAATAGAACATAATGTGTCTACATCAGAAAGAACAAAGGAAAAGGAAGAAAGG
AAAAGAAAAGGAAATAAATAAAATATTCAGATGAAAAGGGACAAATTGACCATGTCATAA
AAAAATTAGATCATAAATATTTAGAAGATCACTGATGTTTTATAAACTTCACGATCACAT
ACTGATCAGTAAATTGATATATGTTTGCTACACAATATCATGGTAAAGGCCTACAAGGTT
TTCAAATGAAATCTGTCAAATTATTTCTCACAGCTAAATGACACAGGACCCTATGCAGAA
GACTGGAAATAAGTCAACGAACCCCATGTATCAAGCAATTTGTGAAAGAACTACCATCAT
TATTCCTACAGGTCATCCATTAATATCCATTAATTACAGAAAAATAATTAATTTAATTTT
TCAAATTGCAGCAGTATTTTCATACAGAAAATTCCAGAAAGCTTCAAAGGAAAATTTTAA
TCAACGATAATATCATTCATTCAGGGTGAAATGGACCAAAAACTTTCATGTGAAGCAAGA
TTAAAATAATTCTAATATTAATAATCAACTCAATTCTTTGAACATTAAACAGATTTTGGC
TACTATTTTTGGAAAAATGAAATTTAGATCACAACTAAGTTAGCTTAGAAAAGTACTCAA
CTTTATGAAATAGGGAGCTTGAGTCATCTTTGATAAGGCAATTTTGCACCTCGGTGCATC
AAAATTTATGTATAACAATTTACAAGTGTTATAATGAAATAATCAAATCCTCCGAGACCA
TTTATTTAGAACTACGAATAACCAAGTATACCTTAAAACATCATCTTCAACTTTCATTAA
TGATTAGCTCCAACCATTTAACTTCAGAATTATGCCCCAATAAATTAAGCTCCAGTTTTG
ATTTGATGCTAAATCATATTTGAGACAAATGTACACAACAAACCATCCGACCAGTGGTGA
AGTAGGTATTAAACGAACAAAGAGATTCGCCGAAGCACTCCCGGAGTCTAAATAATTAGT
TTACCAAACAAAATGATTCCTCTTGTTGCTGCAACAATAGGCATTCATAAATAAATAAAT
AAAACTAAACTCCATTGTATATTATATCCAGTAAATATCATCAAAAGCACAATAAAAAGG
GAAATAAGTTCAAAAATAATTTCATGTCCGTGAAAAAGTATATAAAATTATCTTCTAATG
TTGTAGCGTTTATCATTAATACGTAATTATATATATTTTTAATTTGCACTGAAATGAAAT
TCCCCCAAAATGAAAAGCATGACAACTTGGGTTCAAACTTGAATCTTCACCAAAATTGTC
CTATTTTCACACTCTGCTAATCCCTCTCTTTCTTTCTCTCTCTCTCTCTCTCTCTACAAA
CACACATGACAGATGGCAAGAACAAAACCCCCAAGAAATTGGACAATTTACAGAACCAGC
AAAATTTGAATTGTAACAAGAGCCAAAAAATTCCAAAAATTGATAAACCAAAATCAAACT
ATTGTTCTAATAAATCACATCATACTGCGATAACAAAACAATCAAATTTGAACAAAACCT
ACATAATCAAACACATAAAGAGAAATTATACAGACATACATACAAGTATGAACCAAGCGA
AGAGCCTCACCATGAATTGATCAAGGTCCTTATC
>TeaL_11293
TCAAGCAAGGACCAAAAACACTTCTGCACACACACATAGTTGACCACTTAATAACAGTGT
TTGCAATCTGTACCTCTTTCCAGCCTAAGACGGTTGTCCATGTCACTAAATTTCAGGACA
AACTGTATTAATCAATCACACATTTGCATATGTGGATCGCATTGAGTGGATTTCCAACCC
AAGGTTTTGCCCATATATTGTTTTTCATACAATTCTATAGAACATTTGCATTAAAAGGGT
TCATTATATGTCTCGAAAACAAAACAAAGCATTGCATGACCATGGTGCAAAAAGATGAAA
AATGTGAACACTAAAAAAACTCCTTGATGTTGGTATCTGTTTTGGCAACCTTACCAAGGC
ACAAACATTCCAACTGTTGGCAATGATTTGAAGTAAATCATACTTGATCAAACCTATACA
CAAAAGGACAATTCCAAGATCAAGTGGAAGATGAACTTCTATTTCTTCAACTATCTTCTA
TTTCAACCCCCTAATGGTTTTTCTATCCCCGCAATCTTGCTTCCTTGTTTCCAAAAATAT
CAAATCCCACCATCTTGCCCTTCAAAATAGTGGAACAATGCCACTTATTCTAATATTTAC
CCTCAGTTTAAAGGAGATCCAGAACAGAAACAGAACCAAACCAAACCAAACCACACCTTA
AGTCCCATCAAATAGAGATAACAAGCTATTCACTCATAACCATCTTCACACCCCCAAAAC
AAAAATTTCTAGGACATGCATCGAACATGAAGGCCATGTTTACAAAATGTTCCCATTAAC
CTAGAAAGACATACTTGCGTATGAGCAAGAGATAAATGACAAACGAAGGTTGCATTGGAA
CAAGGTGCCAATATGTCATTTAAGTGCATGCCACGGATCAAGCAACCTTCACCTCTGTAT
GCCAAGAACTTTTAATGTACAATGTTTTGGCACCAAAAATAAAAAGAAGAAAATTACCCA
CATGTGGTAGTTTTCTACAAATTTAAATGTTAACACCCTCAATGAAACTATTCTGAAAAT
TCTACATTCCTTTGTTGCATGCTAGAAAAATCAAAATTCTCAACGTAATTATGATTAATA
TTGTTATTCAATTCTAAAAACGAGAACCTCCATATGAAACACCATGAAGCATGATATGGC
ACAGACACAAGACATGGCAATTTCAAAAATCAAATAAGGACATGGATACAACGAAGATAT
GACAAAATTGTTTTATTTTCCAAGTATATAAATACGTCTTCCATAAAGAACCAAAATTAA
CAAATATTAACACAAATCTAACATTTAAAATAACAACTAAATTTAAATCAACCAGAAACT
AGATATTTGTTGCATTTGGTCTCCAAGGATTGTTAGAAGCTAATCTCAACTTCACAACCG
TGATTAGATCTTTGTTGCTTTATCGATGGTTTTATATGAGTTCTATAGATTCTTTTTTTA
TCAACCTTCATGTTCCAAATATTATAATATGACCCTTGAAAGTAGCTTTAAAAAAATTAA
AATAAGATCCCAGTGAGTCCCAAAGTATGTCCCCACTATGTCTAGTGAAAAAGATATATA
TATATATATATTGGCATAGAAAAATTCACATTTAAAAAGCAACATAATTAAATTCTCATC
TCACATATCATAAAGACATTGATACATTCACAACATCCACACTTTTTAGAAAAATATAGA
GAATGAATCACTTGGAATAGCTGTTGAGAATATATAATTTAATTAATAAAGTTGCCCCTC
TCTCTAATAGCTTAAGCTTTTAAATGAGATAGTGGTTAACGATTCAATATGGTATCAGAG
CAAGCTATTGTGTTTGAACCTCATCGCCTACCCAATAATTAAATAAATAAATAAAACGTG
CACATGTTTGGCCCACTTATAAAGGAGAGCCTGGCCACCATGAGTGGTCGTTTTGAGAAT
ATAATTTAAATAGGGCAAAATCCATTTTATCCCCTTGTAATATGACCCTAATATGACCCA
ATAGCACTTTATCTCTCTGTCTTTTAAAAATAGTCACATAGTGATTTTGGACTAAAATGC
TACAGTTACGTTTTCCATCCAAACTAACAAAAATTGTGTCTCACATGCTTATTTGAGATG
GGGGGAAGAAAAAAAATTAGTCAAAGTTAAATTTCAATGTAAGAAGACAAAACTAGCCTT
GTTTTAAC
>TeaL_11294
CGAATCAAGCCTTCGACCTGATCTTTGAGGTTAACACACTCCTCGGTATTATGGCCGTGG
TCCTGGTGAAAACGGCAATATTTGGACTGATTTTTCCGATTGAAAGGAGTTCGTGATGGT
TGGGGCCATTTTAGGAGGTAGTCACGCTGGATCTGATTGAGGACTTGTTCCATGGGTGAA
TTGAGGGGTGTGTACCGCTCGAACCGGCCGGGCAGTCGGGCTGGTGCCGACCGGTCGGCT
CGGGGGGGTCGGTCGGTATAATGGGGTGTTTGGTTATTGTACGGGGTGTTTCTGGTTTCT
GAATCCTTTCTCTTCTCCGTGGTGGTGGGGTTTTTGGCAGTAGGGTCTTGGCGAGCGGCT
AGGGAATCTTCTGCGTTCATGTATTTTTGGGCTTTGAAGAGTAGGGTTGCCATGGAGGTC
GGGGGAGTTTTTTAGAGAAAGAAAAGGAAGTCAGATGACCGTAGACTGGCCATGAAAGCT
GTAAGGATGACCTTGTCATCGTTTTTCGCTACCTGCAAAGCTTCGGTGTTGAAGTGGGTA
ACGAAACTGCGCAGCAATTCCCCCTCAGTCTGACGGATGTTGAGGAGTTGGGTCGCCGGA
CGTCGCTGGCGCTGAGCTCCAATGAAGTGGCTGAGGAAGGAGTCACTGAGGTGCTGGAAA
ATGGAGACAAAGTCCGCTGGCAATTGACTAAACCAAAGTCGAGCTGACCCCTTGAGTGTC
ACAGGGAAAGCCCAACACATAATTTCGTCAGGGAATGCATGGAGGATCATGAGGGTTTGT
AGGTCTCCAGGTGGTCGACTGGGTTCGTCGTACCGTTAAAAGAGTCGATGGTGGGCATTT
TGAACTTGGGGGGTAGAGGTTTGCCCGGATAGAAGCAACAAATGGTGAGTTGGCTGTGGT
GGATGGTTTGTACTGTATGTTCTGCATGACTCCTTAGAGCTGGAGCTTCATGGCTCGAAG
TTCTGCATCCCAGTAAGGGACGTTGTCACCACCAGAAGGGAACGGGGGCTGGACGTTGCT
GGCCTTTCCTTCAGGGGTGGGTGCCTGGACCGATTGATGTGGGACCCAGGGAGGTAGGTT
TATATCTGGGGGAGGTGGTCGCAAACCCTCCAAGTTAGACGGATGGGGCTGCTGGATAGT
ATGGGTCGGGGCTCGTTCCTGGTTTGGCGGAATATCTGGAGGTGGTGGAGGAGGCATAGG
AGGGTTTCTTCGGAGTAGGGCATTAATCAAAGCTTGGTTCTGCTCGGCCAAGCGGTTAAT
GCTGTTGGTGAGCTCGGTAAAATACTGTGGTGGGTTGTTCGGATTGGGAGGGTCGGCTTG
ATGATCGGGAGCATTGGGGTGAGAAGCCATGGATCTAGTTGTGACCATCCACCTTCACAG
GTGGTAGGAGGGGGTTATTGGGAGAGGGTCTCCGGCGACAATGAGCACAACTGGCGCGCG
GAGTAAGAAATTTCCCACAGACGGCGCCAACTGATGTTACAGTTCGTTCCTGGTGGAACG
GGTCGGACTGATCCACGCTCCTCGAGCCTGTGTCCGAATGACCAAGCCCACGGGGGAACC
TGCACAAGAGTTCAACGGGGAACGGGGAGTCCCCCAGCGAACCCTCC
>TeaL_11295
ATAGCCTATTTTCAAGCTTAAGTGTTAGTAAAGTGCCTTTTTTGACTTAGTTTTCAAATC
GGGAGTCCCGTGCAAGTTCCGTAAGTTTCCACAACTTAAATTGGTCCCTCCTAAAGTGGG
TCCCTCCCGAAGTGTTGGAGGAGTTCCCTAGGCCTTCTCGTGATTGTTACACGAGTTTGG
CCCCCGATAGCCTATATTTTCAAGTTGAAGTGTTAGAAAAGTGCATTTCTTTACATAGTT
TTCAAATCGGGAGTCCCGTGCTAATTCTGTAAGTTTCCACAACCTACATTGGTCCCTCCA
>TeaL_11296
TGGCCCCAGACGGCCTATTTTCTAGCTTAAGTATGAAAAAAGTACATTTATTGACATAGT
TTTAAAACTGGGAGTCCCATGCAAGTTTTGTAAGTTTCCACAACTTACATTGGTCCCTCC
CGAGGTGTTTGAGGTGTTGTTTGGGCCTTCTCGTCATTGCTACAGGATTTTGGACCCCGA
TGGCCTATTTTCAAGCTTAAGTGTGAATAAAGCACCTTTTTCGACATAGTCTTCAAACCA
GAAGTCCCGTGCTAGTTCAGTAAATTTCCACAACTTACATTAGTCCTTCCCGAGATATTC
GAGGTGTTCCTTGGGCCTTCTCGTGACTGTTACACGTTTTTCACCCCCGATGGCCTATTT
TCAAGCTTAAGTGTGAAAAAATTGTCTTTTTCGACTTAGTTTTCAAATCGGCAGTCCCGT
GCTAGTTCTATAAGTTTCCACAACTTACATTGGTCCCTCCCGAGGTGTTTTAGGTGTTTC
CCGGTCCTTCTCGTGACTGTTACACGATTTTGGCCTCCGATGGCCTATTTTCAAATTAAG
TGTGCACAAATTGACTTTCTCGACTTGGTTTTCAAACCGGAACTCCCGTGCTAATTCCGT
AAGTTTTCAAAATTTACGTTGGTCCCTCCTAAGTTGTTGGTGGTGTTCCCCAGGCCATCT
CATGATTATTATACAATTTTGACCCCCGATGGTTTATTTTTAAGCATAAATGTGAAAAAA
TGAATTCTTTGACTTAGTTTTCAAATCAGGAGTCCCGTGCTAGTTCCCTAACTTTCAACA
ACTAACGTTAGTCCCTCCTGAGGTGTTGGAGGTGTTCCGCGGTCATTCTCGTGACTGTTA
CACGATTTTGGCCTCAAATGGCCTATTTTCAAGCTTAAGTGTTTGAAAAGTGCATTTTTT
GACTTAGTTTTCAAACCGGGAGTCCCGTGCTAGTTCCGTAAGTTTTCACAACTTACATTG
GTCCCTCCCGAGGTGTTGGGAGTGTTCTCCAGGCCTTCTCATCACTGTTACACGATTTTG
GCCCCCGATGGCCTATTTTCAAGCTTAAGTGTTAGTAAAGTGCCTTTTTTGACTTAGTTT
TCACACCGGGAGTCCTGTGCAAGTTCCGTAAGTTTCTACAAGTTACATTGGTCCCTCCAG
AGGTGTTGGAGGTGTTCCCCAGGCCTTCTCATGACTGTTACACGAGTTTGGCCCCGATTA
TATTCAACCTTAAGTGTTAGAAAAGGGCATTTCTTTACATAGTTTT
>TeaL_11297
TATTTATAAAAAATTAAATAAAAATATTGACTGCACAAAGTCAAGATACTCCTCCCACAT
TGGGAACTAATTCTAACAAAAACAGCCTACTCAGTAGTAATTTTGTGAGCAAAACTCCTT
ACACAAAGTGTACTACTTTTTAAATGAAAATTGGGAATTCTCTACAAGAGAAGCCATCTT
GAGAAACACATAAAAGTCGGGATCTGAAAATGAAGGCCAACGTGGAGTCTAATTGAACTT
GCCAGGCTGAAGTGCAACTAGAGCTTCGCAAAACACGGTCGTTTAACTGGAGGCATTCTT
CCTTTCCAACAAAAGCTACCGCAGCTCCAACTGATACAAACATCAGAGAGCGATTAATAA
GCCGGTTATATTGCTTGCGACTTTTTCCAGCTTCAGTTTCAGGAATGCTCAAATGAGGGT
GCTCTGCAGCACTCACAATCCTACGAAACACATTATTAAAATCCCCCAACTTTGTGCTGA
GAGGTATAGGAGCTTCTATTCCCATATCCTGACTTACCCTTGTAGAATCATGTATCTCTG
TGGGAAATGGATCCAGATCATCTTTAGCCGCAACAATGAGGCAAGGCACCTCATGGCTGT
TCATTTCTCCATGACTAGCAACTTCCACAAGCAATTCGGTTGCTCTCTTCCATGAATACT
CATCAGAACTGTCATGAACAAATACTGCTATGTCACAGGCTGCCAAATAATCCCTCGTTG
AAAGCAACTTTCGGACTGCATCTTCAGGTATCTCTCGCAATATAAGAGTTTTTTTAGTTC
CCCCAGGTTGGTCAACAACATTGACTGCATAGCGCTCATCAGTGGTTGAAGTGTAAATAT
CAGAGAAAGGCCTTCCAATAAAAGAATTCAATAGCCCAGACTTTCCCGCCTTTTTTGGAC
CAAACACAAAACACTGGAAAACGGTTTTTTCTGATTGTTGCTTTTTGCGATCTAGACGTC
TTCTTCGAGTGACACGAATGGCAGAAGAAGGATCACCAGCATATCCAATATAAATAAGAT
TCTCGACACTACGAATTGGATCTAGAAGTGTCATAAGGGCCCACTCTGACAAAAACCCAT
CAAGTGATAGCCCCCCCAAGGCAGTTTTCTCTGCGGCATCCTTACATGGACCTTCATCCC
AAGGACTTTCTGGTGCAGTAGAAAAAAGATCTTCAAGTTCAGCTGGTTTAAGGGCCCCAT
CACCATCATTGTCAAACAAGAGAAAGATTCCCTTGAGAAATTCCACAGCTTCACTTGTTA
GCTCCACACTCTGATCAGGTGCTCGTTTAATTGGAGCCGGAAGCAGATCTTCACCAAGTC
TGATATCATTATTGTACCCGAATTTCCTTAGGACAGTCCATGTTGTTTCGAGACGTCCCT
TTTCGATGAAGAGTGCATGAAGAAAGAGGAATCCCGTCAAAGTCAGACCACGGTCATTGA
CACCTTCAGGTAGTTTTTCTTGCACTACCCTCTTAACACCCACTATTTCAGAAGGTTGTA
GAGGAGCATTAAAACATTTGACCTGAAAATCATTCAACTCTGCATCACTGAGTGCACCAT
CCCTGTCATGGTCACAGAGAATGAATATCCGTTTTAAAGCCCTTACACACCGAGGCTTTA
GAGTTTGTGCTTCCTGATCAAATAGTGGAGCTGTTGGATGAAGTACTGCTTTTTGTGCAT
AGTAGAAAACTTCAGGAATCTGAATAAGTTTGAATGCTGAACATTCAATACAAGTTTCGA
TCTCCCGAAACTGCTGCATTATTGGAGACATCACCTGCTCCAAGCTCACCGGATTATGGT
CATCCCTCAAATCCAGTTTGCAACCCACTACTATCACGGGCACCTTTACCTCTAATCGAC
GAAGTTCGGGAAGCCAGAAAGTACTCAATCGGTCGAGCGTGGCAGGTTGATCACACGCAT
AAGTAAGCACCACTGCATCAGCTCGCTTCAGTTCTTCAGCCAGTTTACCTCTATTCTCCA
AACTGGAAGACGTATCGATGATTGTGACAGGAACTCGATCGGGATACATATCATCGGGCA
GCCTCGTCGGCGGCAACACAGGGGGGGCATTGGTGGGAAAAGTTTCGGCGGCGACGGTGA
CAATCAAGCTCGATTTTCCGGTGCCGCGTTCGCCGGCGACGACGATGCCGACCGCCACCG
CGGCCGCCGGAGCTCGCCTTCGCAGCTGGGCGGCTTCTGTTAGATGCGACCTTGATTGTG
GTCGCAAGACTGCTTTGCTATGCTAGCGAGGATCGATGTACTAAAACCTCGTTTGGATTG
ATTTTGAAGAAAAATCAAAAAAGTAATGTATACAAATTTCTATGTCTTAATTTACCTTAT
TTAAATAATTGAAGAGGAGAA
>TeaL_11298
CTCCCATGACCGCAATTGAATGACTGGTCATAATACATAGCTACGATTAGTACCAAAGAT
GTTGCAAATACTCAAACTAAGCAAACACACTGGATTGCAAAAAAGGGGCAGATAATTATG
TTGTTACAAAAGAACAGTATTAAGATACATGCATATAATATTTTGAAAAGTAAAACTTAT
GTGTTTTTCACTTTGTCAAAGAGAGTGGCATATAGATTTCATACTGATAGACAACATAAT
GACTCAACCTATGAAGCACGGATACTAGTACAAATACATTACGGGTATGTCGATATGGAA
AAACTTTAAAAAATGTAGGATACGAGTACTTTAGGGGTACGTCCATAAAAATTAAACAAA
CAAAAAAAAAATTATAACTTTTAGTAGTGTATACAAAATGATTAGAAATCATTTGCAAAA
AGTAGCTAAACCAAGGTTCAAAAGTAGAGTTTAAT
>TeaL_11299
ACCGCGGCCCTCTCACCCTTTTCCGTTTTCCCATCCCCATTCATCTCTCAAAAGATGAGA
ACTTGACTTGGATTAAAAAAAAAACAAATGGGTTTATTGAGGTTAAAATTGCATCATCAT
CATCGTCAGTATTGTCACTACCCCAAACTTCTACCAAAAAAACCATTTCTCTCTGGTCTT
CTCTTGCGCAGTCACTCCCTTGTACACCTTCAAATTACCCACAACCACACCACCTCCACT
AAAAAGAACCAAAGCTTTCACTCNNNNAGGTCCTGAGGTTCTGAAGTGGGAAGATGTGGA
AATAGGAGAGCTGAAGGAGGGTGAAATCCGAGTGAAAAACAAGGCCATTGGGCTCAACTT
CATTGATGTTTACTTCCGGAAAGGAGTTTATAAGGCCTCGACAATACCCTTTACTCCAGG
TATGGAGGCAGCTGGTGTGGTGACAGCTGTGGGCCCTGGACTAACCGGTAGAAAAGTTGG
AGATGTCGTGGCTTATGCTGGTAATCCAATGGGTTCATATACTGAGGAGCAGATCCTTCC
GGCGGAGAAAGTAGTAACTGTTCCTTCCTCCATTGATCCTACTATAGCAGCATCTGTCAT
CCTCAAGGGAATGACAGCTCAATTCCTAGTTCGCCGTTGCTTTAAGGTTGAACCTGGACA
CACTGTCCTTGTTCATGCAGCAGCTGGTGGAGTTGGGTCTCTCTTATGCCAGTGGGCTAA
TGCACTTGGTGCCACTGTCATTGGAACCGTCTCAACCAAAGAGAAGGCAGCACAAGCCAA
AGAAGATGGATGTCACCATGTGATAATGTACAAGGAAGAGGATTTTGTCACCCGGGTCAA
TGAAATAACATCAGGCAAAGGGGTAGAAGTTGTTTATGATTCTGTTGGAAAAGACACCTT
GCAGGGATCATTAGCATGCTTAAAACCTCGTGGATACATGGTGAATTTTGGGCAGTCGTC
TGGCACACCTGACCCCCTTCCTTTGTCAGCACTTGCAGCGAAAGCACTGTACTTGACAAG
ACCTAGCCTTATGCAATACACTGCAACACGGGATGAGCTTCTAGAAGCTGCCGGAGAGGT
CTTCGCTAATGTTGCATCTGGTGTGCTGCGAGTCCGTGTAAATCAT
>TeaL_11300
AATATTGGTCAATGGGGGCTCCCAACCGAACCAAAACCAAAAAATATAAAGGGTATGCTG
CTGTCTCGGGCCGGGTCAAAAAAATCTGCTCTTATACCCGACTTCAAACGGGCATATCTC
CTTCATCTGGACTCGATTTCAGGTCATTCTTGAGTCTAAATTGAAGCCCCAAAAGTCTAC
TTTCCAATGGTGGCAGCCTCACATCTAAATTCTAAGTATGCAAAGAGATATGCCTATTTT
AGTGAAGCTTGCTCATTTCTATCTTAATCGGATTGATGCCTAACTTCAAACGGCCATATC
TCCCTCATCCGGACTTGGCTTTAGAAGATTCTTGAGTCTAAATTGAAGCCCAGAAGTCTA
ATTTCCAATGGAAGTGGATTCACAACTAAAGTCTTTGTGTACAAAGAGATAGGTCTGATT
TAGTGATGTTTGGTGAGTTCTCTCTTAACGGTTTGATGCCCAACTTCTTCCCCAACTAAT
TTTCTTTCCTCATCTAATTTTCTTAAACTCCAAAC
>TeaL_11301
GGAGAAAGAGATCTTTGCATCAACAACTGAAGTCTAGCCTCATTTTCGAAGGCACTTAAC
TGTGAAGAGAAGTTTGATCTCATGTCTAAGCTCGCAGCATTATTAAGCCCACCAGGAAGT
CTACCCTTGCCAACTGCCAAAATTGCAGGATCCATGAACTCAATATCCGCAGGATTACCA
ATATTTCCAGCTGGCAGTGCCTGATATTGATTTCTATGCGAGGAAGCATCAAGCAAAGGA
TTCCAAGACATGGCATCAAAAGATGGTTCCATTCTCTCATGACAAGCAAAGCCTGGCGGT
GGTGCTCTGTTGGGCATTGAAAATCCGGGAGGTGGAACTTGAGCTCTTGCGACTGAAAGA
TTATTAGAGGATAAATGAGAATAGCTGCCAGCGAAATTATCAGATTCCTCAATGTTAAAT
GTAGAGAAACCATTACAATCACCAAGCCTATCAAAATTAAAATCTCTGTTTTCAGCAAAA
TCAAGTCTTGAAGGACGGTCCTTCAGCATTTGCCCTATATTACTCAAAGATGGTTCGACA
CCAGATAATTGATTTGTAGACTCCTGTCTTGCAAAAGAGAACCTGGATTGACTGCTATTT
TGTCCTTTCCAGGAACTTGATGATTTATGAGATCCCTGCCGCCTATCAGTTTCACCCAAC
AACTTAGCCATATTCTGAGGTGAAGTCAATGACTCATCCCATGCATCAAAGTCCACTGAC
AGCATATTTGATATTATGCTGCTCTCTCCCACATTTGTAGCAACATTTTGGTCATCATTA
ATTGCTTCACCTTCATATCTCCCTACATGCATTCTTTTCACTTCACTTGGAAGTAAATAA
GAATATTCACCTGTCCTGTCTGAATCAACAGAACTACTGATTCTATCCTCAGGGTATCTA
TTAGGTACCCTTGAAACACCAAACTGATGCAGTGCCGCGACTTTGTCAACTTTATTATCT
AAAATTTGAGAATTTCGGTTGAAATTGGATGAACCATAGGGCCCATTCTGCTGAGAAGAA
TACACGCTAGAATGGCTAGAAAGATGAAAGGAATTAGATGGATTAGAGCAGTAGCTTGTG
CGAGTAACAATTTCTGGATCCTTGAGTCTCTGATCTTCAAAATATCGCAAATCCTCTTCC
ACTTCAGAAATTGCAACTTGTGAATCTTTGTTTGCTACTTGAGTTTGGGAATCTGATTTC
CAACCAGACTGTTCTCTTGGAAGAAAATCTGATCTCAGATCTGATTGTTCTCTTGTAATA
AAACTATCATCAGTAGATGCCACAGATTTCCTGAGGGCAATTGACATCAAAGGTTCTCTA
AATTGTGACCCCTGATTTCGAGGTGAATAAACCAAGATATTATCAGAAAGTGAACTATTA
GGCCTGGCATCCCTAGAATGTTCATCCCCAAGACGTCCATCAATGTTCAATGACGCCATA
TCAGAACAAAAATTTTGAAAATTTTCATTAGCAGTAACATTCAGGTCTTTATCTGAACCA
TAAGACTGCCCAGAAAGGTCAAAAGCACTTGTAATATTAGGTGCAACACTGATGAATCTA
TCTTTGTCCTCCAATAATGGCGGAGAATGTAACTGACCATTCATTGATGCAACAGGAAGT
CCTGAAGGGGCAGGAGCCTCAGAAGCAGTTGTTTGACGATCTGTCCCTTCATACTGTCTA
CCAGGTTCCAGAGGCTCCTGTTTACCTTTATGTATATTTGTTTGGCCCTCTTCATTGGAA
ATAAGTTCCTTTCCAATATCACCATGCAATAAAGAAACCTGAGTTGTGCCTGAAACTGCC
GTTGAAAATGGCAATGAACCACTACATGTTTCAGGTTTCTGGTTTGAAGGTCCATTTGAA
CATGCTAAACTTGCAGATGGCGGCTGGATATTAGAGGTGCGTGTTCCCCATGAGGCTGCT
GCTGGAAGAACAACAGATTGACCAGAGCTACTATTTGGCGGAGAACCTCTAATACTGCTT
GCCAAATTATTTGAAGCACTTTTACTAATAGGTTTTCCAGAGGAAATGGAGCTGTTAATG
TAGTACTCATCTGCTGCTGGTGGTAACACATTCCCTGAACGCCGTTGCATATTATTCGTA
GCACCAGTAATTTGTTGGACTCTACTCCTTGTGTATGCTGATATTATTTCATCTTTAGTG
AAACTATCCTCTTGTGAACCAACCTCATGCAAATACAGACAATCAGGATTGCTGCAAGGC
ACATTTCTCAGCCATGCATGACAATACTTTGTGG
>TeaL_11302
CTCTGTTTCACTGCTGCTTCTGTTTCGTTGCTCTGTTTTGTTTTTGCCACTGCTTTTGCT
ATGCTGCTGCCTTTGTTTTCTTCGCAGTCCTCAAAAATCGACTCAGTCGTTGGTTTGATT
TTCTGTGTGGCTGCTTCGAACTCCTTGTGACTTGTAACCAGTTGACTTCATCTGCCTTTC
TGTTTGTGTTTCAGCAAAGTTGGAATCTTGCAACCATCTGACTTTGATCTTTCTGGGTGA
ATATATCTGATTTCAATCTGGTCTGGTAATCCTCTATTTGTTTATTGTACTGTTTTGATT
TTAGCAATATGTCAGGATAAATTGCAAGCAATCACCACTGAGTCGTTGGTCTAAAGTAAT
GAAAAGCTTTATAACGGTAAAGGCATGTGGAGTTATGTTATTGGTGTGACAGTTACGCTA
TGTTTGGATTGAGTGATTTGGGAAGAGAAAAAAAAAGAAATGGAGAGATATGCATTTTTC
TTACTTGTTTGGATAATCTAAGTGGAGAGAAATAGAAAGAAATGGAGAGAAATG
>TeaL_11303
CAAAAAATAAAATAGACTATTTTAGTCACAACAAACAAAACATCACATCTAATCCATAAT
TATTACATTCTTCTCTCACAAAAAAAGTTAAAAAAATCAAAAATCTCTTCCCAAACCAAA
CTTTTTAACCTAACTAAAATAGTCAAAAAATAAAAAACTAAAAATCCAAAAAATCAACCC
ACATCCCAAACCAACTTCATATATCCTCCCTCGTTATATATAGGTCCAAACACTCTCATC
GTTTCCATACGTAAGCACGTGAAAACCGGCCCCAAAAGAAAAATAATAGTAATAATAATA
GAGAGGATCATACTATTGACATGACAACAAAAAGTTCAAATTTATAAAACAAATTATCGA
AATCTTAATTCAAAAAATTTGAATAAAATCATTTA
>TeaL_11304
ACACTTGAGAGAGCGAGAGTCCCAACTTACCACAAGTAGGAGAATGTGGACAAAACAAAC
GCAGCCAAATATTTTAGGGGAATGGAAAACAAAGACTTTGAACCTAGGAGGACTTGAAGT
GGAGTTTGTTTTTACAACACTTGGGTAGGTAGACGATTAATGAGATAGGCCACGGTGAGA
ACGGCCTCGCCCCAGTAAGACCAAGATACACATAGAAAAACACATGCAGTGAGCCATATC
AAGAAGATGACGATTTTTGCGCTCCGCAACCCTATTTTGTTAAGGGGTATTGGTGCAAGA
TGTCTGATGTATAATGCCATGAGTGAAAAAATAGCTCTCTAACCTCAAATCAATGTATTC
ATCCCCATTATCAGAATTTAAGATTTTGACAACTATTCCAAATTGAGTACAAATCATTTT
ATAAAAATTTTGAAACACAAAGAAAACCTCACTTTTTTCTTTCATGAGATACATCCAAGT
AGTACGAGAAAAATCATCGATAAAGGTAACAAACCATCTATGGCCTTTTAAAGACACAAC
ACGAGATGGATCCCATACATCAGAATGTATTAAAGAAAAATGAGCTAAACTTTTATTAAG
ACTTGGAGCAAAAGAAGCTTTGTGTTGTTTGCCAAGTTGACAAGACTCACAAAGAAATTG
AGAAGCATTATTGTTTGTAAAAACAGACGGAAATAAATGGCTAAGAAATGAAAAGAAGGA
TGCCCAAGACATCGATACCATAACCATAAATCCTCCTTGGTGGTTGGGAATTGGATGGAA
TGATGAGCAAGCTTGTTTGTCTGATCCAAGAAATAGAGACCATTTTCTGCACTACCATTG
CCAATCGTCCTCCTCGTGACAAGGTCTTGAAAAAGACAATGATCAGGAAAAAAAAAATGT
CACACTACAGTTCAAATCCTTAGTAATACGACTCAAGGATAAAAGATTAACAGAAAAATT
GGGAACGTGGAGCACTGAAGACAGAGTTAAGATAGGGGTGACATGAACTAAACCTTTCCC
AGAAATAGAAGAAACAGTACCATCTGCAATCCTAACTTTGTCCTGACCTGAAGAGGGCTT
ATAGGCAAAGAAAAGATCAGAGGAGCCAGACATATGATCTGAGGCACCGGAATCAATAAT
CCAAGGCAAAGACTTATG
>TeaL_11305
CAACGAAGACCAACAGAGGCAGTAGTGAAGAGATACGATACTGTAACAGTAGATGGAAGT
GTTAGGAGACGGAATAGGCCTAGATTAACGTTGACTAACATTATAAATAGAGATATGAAT
CTACTTAACTTGACTAATGAAATGGCCTTTGAGAGGGCCGCATGGAGAAAAAAGATTTAT
ATAACCGATCCCATTTGATGGGACTTAAGGAAAGAAATTTTAAAATTTATAGGGTTTGAG
GGTATTATGGTCATTACACATCTATAATTAATGGTGTATGGTTATTTTACATCTATAGTT
AACAATGTTACCCGTTGCACTTTGGTCCAAAACCATATGAGGGCTCCTGGTTATATTTGA
ACAATAGGAGAGTAAAGTGCTCTACCCTCAAATCACAATGGGGTAAAATGAATTTTGCCC
ATTACTCTATTAATATTTTGGATGGGGCAACGAGTGAACGGTGTTTTCAAGATCAAACCC
ATACAAACTGTGAAGTAATGCACAAGGATAACCCAGTCATCGGAAAAATGGCTATTAGCA
CCAAGGGAAAAAAATAAAAAAAAAGGTTACCCAATAGAAGATAAAGGTGGATTAATTAAG
ATACCATTATATTT
>TeaL_11306
GTACTGTGTGATAAACAAATACACACTAGACTAAAAGGTAAGTTCTATAGAACGGCTATT
AGACCAACGATGTTGTATGGGACGGAGTGTTGGGCAACCAAGAAACAACATGTAGATAAG
ATGAGTGTGGCTGAGATGAGAATGCTAAGGTGGATGTGTGGCAAGACTAGACAAGACAGA
ATTAGGAATGAGTGTATTCGGGAATGGGTAGGAGTAGCACCGATAGAAGATAAGTTGAGA
GAGAATCGATTGAGATGGTTTGGTCATATTCAACGGAGACCAACAGAGGTAGATGCGATG
CTATAACGGTAGATGAAAGTGTTAGGGGACGGGATAGGCCTAGATTAACGTTGGCTATCG
TTGTAAAAAGAGATTTGGATCTACTTAATTTGACTAGCGAAATGGCCTTTGATAGGGCCA
CGTGGAGAAGAAGAATTCATATAGCTGACCCCATTTGATTGGACTTAAGGTAAGGTTTGG
TTTGGTTTGGTTTGGTTTGATTTGATGGGGTTATTCTTCCTCAGATTTATTTTTTATGAG
TTGAATGCAGTGAGTGGTTTAGCACTTGAAGCAAGCTTTATCCTACTTGTCAGATGAAAG
AAAAATAATTTTCTTTTTCAATTATTGGTTTCCTTTGGCCTGACATTTTTTCAGTTACTG
TTGTCTTTATTGCTTTGAAGTCTTAAACTTACTGGATTTTAAAAGATTGAGGGCTGCCAC
ATGAGGTTTCTTTTGAAATTTGCTCTTTAGAAAGTGTATTTGTTTAATCAATGACCATTA
TATCTGAGTTGTGTTCACTTCCCTCATTTGTTATTGCTGCACTAGTAAATCTTATCTACC
AACCTTTTTGCACCATATCTTAAAATACTGCTATAGCCAACTTTCTACCACTGAATTCAT
TATAATTCAGTCCTTGTCCTGCTCCTTTTCCATCTTGATTCTTGACATTCTCCCTTCTGT
TGTACTTGTTTAATGAATATGTGATACATACATACATATGTATATATATACATATAATGT
TGCTCGATTCTTGATTGTTTGAAATGTAATGCTGAAGCTTAATATTCCTTCTAATTTGTT
CATTATGCATCCAGCAAAAACACTCCATAAGCATTTCATCACATTAACTTCAGTGTTTCT
TGTGCTTCCACTTCTTAGCTTTTCTTCTTTATTTATTTCTTCCCTTTTTATTTTATATTT
TTTATTTGGGACATTTGGTGAAAGCTCCGCTAGTGTTTGATATCATTGCAAGGACATGCT
TAAAATTTTTGCCGCAACAAGGACTCTTTGCCCGTAACACATTGCATTTAGCAAGATACT
TCTATTTTGCTTTTACAATGTCAAAATTGTATAACTTTGGACAGAGATGTCAATTTCTTA
AAAAAATTAATATTTTTGAAATTGTCTCATTGAAATCCATTAAACATGATCCATGATGGC
TAGTAAATTATGGAGGGAAAAAAAGCACGGTGAAATTTTACTATGCTAGCACTGGCTTGA
ATTGTAAAATTTTATTGTTCTGAGTTTGATATTTAAATAGTGAAATTCCACCACCACCAC
CATCACACCTTACTATCTATCATGTACTTGCAAAAATTAAAAAAAAATTAATTTATCAAA
AAAATGAAATTGTAATGTTAATAGAGTAAAATTTTGGGTTAATAGGTGAAAAATCCATAC
ATATGAGGCCATATGTTATTTGGTCCAAGGTTTAATCTTGTTTTGGTGATAAAGACATTT
TTAATGAAATTGTTTGGTAAGAAGGAATTTTTTTTTCAATTTTAATCCACCGTCGGACCA
TTGCCCGGCTAGTTGCCAGAAAAGTCACCGATGTCGGAAAGTTTGCCGGAGGTGGTAGTG
GTGGTGCTAGTGATGTGGACTATGAAGCAAGGGTATGAGTACGAGTACTGGTACGATATG
AGTATATTGATACGGTAAAATCTAAAAAAGTAAGGTATGGGTACGG
>TeaL_11307
AGATCAAAAAATCTCCACTCAATTCAAAACTCTTTTCAAAACTCTTTTCAAAACTCTTTC
ACCAAACAAATTTTCCACACTCAAATCATAATTCCAAAACTCACAAACTCAAAATACAAC
TCATACTCTCAAATCATATTTACAAAACTCTACCAAACGCAACCATATTTTTTATGGTAT
AGTACACTTGCAATCTCCAGGAAGTATCCTTGTTTTCAATAAAGTGATGCAATATACTTC
AGTATGCTTTGCAAGAGAAACAATGCTTTGATTCTTTAAGCTGTCATTGCAATTTACTTT
TAATTGTAATAGCCATAGTATTTTTATCAATTTTAGAAAAACCTAGTAGCTTGTGTTGTT
TTGAGGCATGTTAAACAGCATTTAGCATAGTGACTGATTTGTGCATTTTGTATCACATTT
CTTTCAGGCTACGGCTTCCATGAGGATGGACTAAAG
>TeaL_11308
ACTTGACAACCTCTTGACGTTGGAGCATTGGCAAAATTTGGCCTTCGGGATTCTCCATTT
GCATTTTCTGCAATTGCATTAGTACTAGGTTTGTGCAACACCTGGAACCAACAGAACACA
ATTGCAGAACAGTTACACAAGGAATTCTTTGGAAATGGGCTGTATCCTTCTTAGGCACAA
GAGTCGCAATCAAGGACACAATATATTAATTGTGTCAGAGTATACTTAAGTCCATTAAAT
TCAATAACAATTTTTTTTTTTTTTTTTTTGGTGGGTAAATTCAATCACGAATCTTATCAC
TATCACTGCAAGAAACCGAGGATGATGAAACTGCAGATGTATGTTGCATAGCCCTCTCCA
CCATCTTCAGGTGAAATTCCT
>TeaL_11309
CGTCTTTAAATTGTGCGAAATCATTTCAATCCTATCAGACCTCTGGGTTGTGGAGATACA
GGCAGCGTTCATTTGGTGGAATTGAAAGGTACTGGTGAACTTTATGCTATGAAGGCAATG
GACAAGTCTGTAATGCTGACTCGTAACAAGGTTTGATGTTAAAGAGAGCCATAACTCTGT
GACTCAGAATACGTAGCATAGTTTGTTCTATGTGAGATCATTGATGTTTACCTGATTGCA
TTGAACTACATAACTAGCAAATGTCTGCCATGAAGGTTTCTACTGTTCTTGTTAACTTTT
TGTCTTTGTAATGTGTTCAATCTGAGTAGCTGTATTATGACAGTTATGTTTCTTGAGAAA
AGAGGATCTTGATCTGCAAAATATGCACTTGAGTAACTTATAACTATCATGCACTACCAA
GTCTCAAGTTATAGTAGAAGTCAGATAAGTCCTCGAGTCTCCCTGTAAAGTATTGATGGT
CAATTGCTCCATTTTGCCTTTTAGTGCTTGAGATGTGAAGAGATGTATGTGTTAGTTCAT
CAGTTGTCCCATAAGCTTAAGTTGTTAGAAAATTGGCCCAACAATGTATATTAAGCTAGT
CAACACCCTCCCTCGTGTACAACCTCGTTTTACACGTGGAGATGCAAATAAACGTACACA
AAGAGAAGTATACTGCAAATGAGACCAATGCAAATAGAGAGATTGGAACTCAAGACTTTT
CCCAACTTGAGCTTTGAT
>TeaL_11310
GTGGTTAGGTCACCCTCTCCACATATATATATATATATATATATTGAAGCAGATTGTGAG
GAGGCAGTTGAGCTGATCCAAGATGGGCTAGCAAAACTGGTTACACTGGGCATTGGCCGG
AGCTGGTAGATTGTTGCTCAGAAGGCCGGAGTGCCTGGTTAAACAGATCCTTGGGGAAGC
AAACAGGTGCGGGGATGCACCCACCAATATACGAGTGGAGCAAGGGGAGAACCTACTAGT
GGCTGAAGAATATCCACCTGAAGCTTTTAGATTTATCTTTATAGGGGGAACCATGTATGG
GAGACTGAAATGTAGGAAAAGAGGGTGAAAAAATTGAGTAATGATCAAATTGATGCGAAT
TTTTAAAAAAGAATCCACTTACTCCAGCTCCTAATCAAAAGAGGTAAGTTCTTCGCTCGA
GGAGCGGCATACTAAAAAGAAGAAGAAAGGTTTATAATGTCAGAAAGCACAAGGGAATTG
CAACTAAGTTGTTGAGAGAAACAAGAATGTTAGATTAAAAGTAACTCGTTGCTTTGAATT
TGATATATAACACTTTTCTTTCTTTCTTTCTTTTTTTCCCGAGCATAGTCACATTTAAAA
GTTGCTATCGCTGAATTAGCAATCTGAATAGAAGGAAGAAGAAGTGTGTGGATACACACA
CTCAGCATCAAAATAATTAAAGAAAGAAAACAAAAAGAAAAAAACAGAGAACATGGGATG
TGGTCCAGATCAATACGGAATAAAAAAGAAACAACCACACGATGCGGTGAACGTGGATCG
AACACGTGACCTTCAGATCTTCAGTCTGACGCTCTCCCAACTGAGCTATCCCCGCCCATA
TGTCCCTAATTACATGATTTATTAATTATATCAATACATAACCTTTGGTTTAAAACAAGT
GCACCGAAACGAATCATTATTTTTCTGATCCGCTACAACCACCTTCACCTCCTCTGGTGG
TGCTCTGGAACTGGGACTATCAACAAGATTGCCACGTGAAGAAGGAGAGGGTGATTGAGT
CATCATCGCATTGTCAACGTCCATCATCACTTCCTTTCCTTCACAGATGATCTTCACCTC
ACAGAATTCTGGTGCATTCTGAAGTACCTGATCAGCTATCCCATTTCCTCTCCTAGATCT
CAATTTC
>TeaL_11311
AGAATAAAATAAACGTTCTTCTCCCTCAGATAAATTTCTAAACAAGCCTCTCATACTACC
TAGTCTAAGGAAAGGCAAGAGAGCTGTTCCTTGTGTAGATGTGGAATTGAGCACTTTGGT
CTCCAAATCAAGCATCACTCTTTGCTTCAGCATGGTTATCTCCCTAGACAGTGCTATTGG
GAGCTTGGCTCGAAGAACGGGTTGGAACAAAAGAAGAGGCACTTGTGTCTAATCGAGTTG
ATGCTCGTCTTTATGCTCAGGAGACTCTTGAAGATAATCAGTACTTTAACTTTCTTTGTG
ATAGTAAACCTGTAGATTTGTATGTAACCGAGCAACTCTAGAGCTAAACGTTTTTTGTAT
TGAAATGTGACCTTGATCGCTTCTACGTTCTCCGTGGTCGGCTGCCTCGTGTCAACTAGA
ACCTGAAAGGGGAACCAAACGAGTGACTTAGGCAAAATAATCAAGAATTTGAGATTAAAG
GAGAGGTCAGTCCAAGACTTGGATGGCTATAGACTTGTGGTAGCCTCTCTATTTGGTCCT
TAGTATCGGCTGAAAACTCCCAATTTCTCCTAACTTGAAGGAAGTCATCATTGTGCTTGT
CCTTTATCAAAGAGCTTGGTAACTAGGTGCAACTCGGCCGATCAGACACACAAGTAATAT
GTAACTCGGCCGACCAAGCACACAAGTAATATGTGCTATAATCCTTGCTGTGGAATAAAC
CATTGCAATGAAAGATGTCCCAGATTTCAAGGTTAAGTCTGAGCTTGTGATTAAGGGTTG
AGATTCCACAGACTATCCTAATGACATTAATAGACACTTGCATCGAGGTAAGCATGACTT
GATGGAAAAGCTGATGCAATGAAGAGTCTAACAAGAATCTAAGGCCGCCTTCAACAATGG
ATGCTATGGGGAAGACGACTATTGATTTGGTCCCCATCTGTTTAGCATCCATCTTTGCCA
ACGATAATGTGATGTCATTGGCAACACTGTACTCGTGATGGAATCGCACCATAGCAGCGG
GAGTATCCACCTTAGTCCGAAACTTGTCCATGGCGTTGAAACCTCACAAAGCATGGAAAT
AATAAATGGCGGGGAAATCATGGCAATAGTCACTAGAATCAATGGCGGCCATCGGGAGAA
ACCAGTACAGTATTGGAAATCAAAGCAACTAAGTGGGACTAGGAATCAAAGCTAGTGAGG
AAGGACGACTTACAACAGATGG
>TeaL_11312
GTTGATTTGAATTTGGATGGATCAACCCCTGACACTTACCGATCCCCTCCTGCACCTATC
CCATATGATGTGGTTCTGGGACGTCCACAACCAATTGATACTGAGTCATTGAGAGAAACC
ATAAATGGCAGTGTTTTTGAAAATTTGCCATTTGCAGATCTTAAGGAATCTCATTGTACA
ACTGACACTGCCATTTTCCTTTCCTCTCCGAAGAAGTTGGAAGTTGAACTTCTGAAATCA
GATGAACTTAATGTTTCAGAAATGGAAGAAGAGGATGTTTGTCCCACTTGTCTTGAAGAT
TATGATGCAGAAAATCCAAAGATTATCACAAAATGTAACCATTATTTTCACCTTTCATGC
ATTCTTGAGTGGACGGAAAGAAGTGACACCTGCCCCATATGTGACCAGGAAATGATATTT
GAAGCCATGTAATCCCTTCCGAGATGCATTTCCTCGTTCTTCAAAGTCAAAGTTTGCCGA
TTTGGAGACTGCAGGCAGATACATGACAGGACATCATGCTTGTAAATATCCAGAGACCTA
TGGTCTCCAAATTCATCTTTAATGTCTTCATAGTTTTTGCTTAGATTGCTTGTGTACGTA
TATTACAAGGGTCATATCTTCCCCTAGTTTTGATTCCGTCTTTGTAAGTTGGAAGTAAGG
GAACAAAGTCCTGACACACCACTCCACGAAAACTGTTCTCAGACGGATTCATATGTTAAA
GGTTGAAGAATCTCTCAATGAATGATCACACACTTGAAGAAACTGTAATGATATATTCTC
ATTTTCTCTTGTACATATTTTCATTTTCTTTTCAGTGTACATGTATTCTATTCGTTTGTC
GCATATGACTACATAATTATTTTTTTGCTTCTGGACTTATGTATCAACTACTAACAATTT
GCTTTTCTTGCATGATGG
>TeaL_11313
GTTTATTCCAAAAAAACACAAGTCGTTTTTTTGACAAAAGCGCCACACGACGACGTTTGT
GTCGGCATTGCAGGGCCATTATGGTACCCATGTTTCATCCCTGCTGAATCCTTCCTTCAC
CAACAACGTACTGTGAAGCTCTCTCTCCTTTCTTCTCTCTCTCACATATCAAACGCTCGC
GATTAGCGAAGAGACACTTTCTCATTCTAAGGTTCCTTCTTCGATCTCTCTCTGATTATA
CTATTTCTCTCTCTCATTCATTCACATTTTGACTTCTCATGTGTTTCGGTCATCGATCTC
TACACATTTCATTTCGATTTCGATTTATCAATCTTTTGTCTCTATTTTGAGCACTGATCT
AGAAATACCAATTTCAATTTTAGTTCGATTCTGCAATTTCACCTGGGTTTTCGATTTAGT
GCTGTTTATCTTTATTTTAACACTACGAATTTTATTTCGATTCTACGCATTTTACTAGGG
TTTCAATGCTGTCTGTCTTTATCGTGACACTGATCTAGAAATACCCAATTCGTATTTTGG
TCCTATTCTGCTAAATTTAGTGGCTTTTGATCCAAACTTGTTAGATCCATACAGTAGTTG
TATCAATGAAGTCATTTATTACCTCTGTTCGTTACAAATTTCATACTTAATACCATTTGC
AACGTCAAATCTGAACCTGCAAGACCATAAATTTGTTCAGATTTACTACATTTAGCGTTT
AATTTGGGGGCATAAACCAGATATGGCTTTGATTCGATTGGATGCATCGAAACAGTATTA
TGCAACGAGCAGTCTTGTAGTTGGTTATGCTCTCTGTTCAAGCTTGCTTGCGGTGATAAA
CAAGTTAGCCATTACCAAATTCAACTACCCAGGTCTTCTAACTGCATTGCAGTACCTGAC
TTCAGCTCTAGGAGTGTGGATTTTGGGCAAATTAGGGTTTTTACACCACGATCCTTTCAC
ATATGACAATGTCAAGAAGTTCATGCCTGCGGCAGTTGTGTTCTATCTTGCGATCTTCAC
GAACACCAATCTACTTCGTCATGCCAATGTCGACACATTTATAGTTTTCCGGTCTTTGAC
ACCCCTTTTGGTTGCTGTTGCCGATACCACATTTAGGAAACAACCTTGCCCCTCGAAGTT
TACGTTTTTGTCATTGTTGATTATTTTGGGTGGTGCTGTTGGGTATGTTGCCACTGATTC
AGGTTTTACCCTCACTGCGTATTCGTGGGCGTTCGCTTACTTGATCACAATTACCACCGA
GATGGTTTATATCAAACACATGGTTATGAATCTTGGATTGAATACTTGGGGTTTTGTGTT
TTACAACAATTTGTTGTCTTTGATGATGGCGCCAATCTTTTGGGTTCTTACGGGAGAGTA
TGTTGATGTGTTTGCTGCTGTGGGATCACGGTCTGCAAACTGGTTTGAGTTCGATGCATT
TTTCGCGGTGTCACTGTCATGTGTGTTTGGGTTGCTAATTAGTTTCTTTGGATTTGCAGC
CAGGAAGGCAATTTCTGCCACAGCATTTACTGTCACCGGTGTGGTTAATAAGTTTCTTAC
AGTTCTGATCAACGTGTTGATTTGGGATAAGCATGCTGGTCCGATTGGATTGGTTTGCCT
CCTCCTCACCATCGCAGGAGGCGTTCTTTATCAGCAGACGGTTACTGGAGCTGGCAGTGC
TCCACCACAGCGTGATTCTGCAGCATCTAAGCTGGTGGATAGTGAAAATGATGGTGATGA
TTATGGAGATAAGGATGATGTGAAGGGTTTCTCTGGTAAAATTTCTGGTGTATAAGCATT
TTACTTGTTTTGCCATTTCCAAAGTGGCTAAATAGAATCTTTATTCCTATTGTTAGTGAC
TTAAACATCTATCGTGTATTAGATGACTTGCTAATATTGTTCTATTGAGTAGTTTGATTT
CCTAGTTCTCTTCCTCATTGGTGGTTTATAATTTTGTTTCAGACTTGATATGTCATATAA
TTTTGGTTCTCATTGGTGGTTTATGGTCTATTCTGGTACATTGCTTTCCTGAAGTAGTAG
TAGCTACATCTTTCTTTCAGTATAACAAAAGAATGTAATGACCGCGTAGTTCGTTTGATC
TTCGAACTCTGTTATTTATTTCCCTTTTCCCATAGTTGAAGAGAAAAATTGTGTGGTCCA
ATCAAGTGTCCTTGATTTGCTAATAGGTTTATAATGCCTTGATCTTTAGGTTCCAACCTT
CTTGTTATGGAGTTCCAGTTCATTCAAGTAGCCTTCAACCTCATTGCCCTGTTAGCATGT
ATGTCGTGTTGCAAGGGGTGGAACATGGAGTTTTGTGTAGTGGGGGAAAAACCTTATATA
GAAATATTCAGAATTTCTTTTTCCTAATTGACAATAGATGTTTTTTCCTAATGTCAAACC
CCTAACATGGACAAAATTTAGCAAATCAACAATTAAACACTCTTTGTTGTCATGTAATAC
GTTAAAAGAACAATTTGTTACCAAGTAAGTTAATTAATAGTAACATGACTATTGTTAAGC
CAAGAAAAAATTACACCCTGAAGCAAGGCCATGAAGGTAATCAAATGACAACCCATCAAA
ATGATGTAAAAAAATAAATTTTAAAATCACAAAACCATTCAAAGACCAAATGCTGAATAG
TTATTTTCATCATAAGACAGAAGATGGATAACTTGCATAGCATATAAAAATGCATATACA
CCCAAGCACACAATCGTGTAGAAATACCATGTCTTATTTTCGAATTTCAGGAACCCTCGA
TCAGAAACATGGAAGTACTCTGAAGATGTGAACAGAATTTTACAAAAATGAAATAAGTAA
AGCATTAGAACACTAGAAATTATATCTATTTGAAGAAACCTTACCTCTGGGTGGAAACTG
AGAACTCAATCTTTCTTCTGTCGCAGCTGACAATGTCAGTCCAACCACGAATTGTCTAGC
GGGCTTCTTAAGACACTGGAGCCAATTAAAATGGGTTCCCTGTTTCTTGCCACTGCTTTG
TTTTATGAGAGAGAGAGAGAGAGAGAGAGAGAGAGAGAGATCGGAAGAGAGTCGTGTATG
GAAAAAGTTTAGATATAGGTGGTGGCCTATAAATATAAAAAAAAATGGGGGGGGGGGGGG
GGGGGGG
>TeaL_11314
AAAGGGCTTGCAGATGGCTTGAATTTTCTCTCCACTGATGGTATAGTTCGCAATGCATTA
AGCAGGGAAGGGTCCAGCCCTTTCCTAGGAGGATCAACCACAACAACATCTGATCCCACC
AGCCAAGAAAGAGGGTCCTGAGCAAGTTACAAACGAATCATAAAACAAGTTTCTGAACTA
TCGCACAGCTGTTTCCAAAACTAAAGCTGTTCAATATCCACTTTGGCAATAGTAATTTCA
AGAAGTTGCTACGCAGTATTATTAAAGTATCTGAAAAGGAAATAAATTTGAAGAATAAAT
CCAAGAAATTTGCTTTTAGTATTCAACTGTAAACACTTAACAAGAAACACAATTAGTAAA
TTTTGCTCGTAGTTTAAAATTTCAAGAACAAAACTAGAAAATTAACTAATGGTGCGCATA
TTTTTTCTTTTTCTGAGACCGTACCGATTACACAAGAAACATTGAGATCTCTATGAGCTC
AAACTAGAAAATTGACACATATATGACCACATATGTAAAGTGACAAACACTAACAATTGA
AGTGTCAGCATTGTGCCAGCTGATACTGCTGTCTACAGAGTTCGGTAAGTGCTCAGCTGT
CTTCTCAAATGAGAGCTTTGACTCTTTGTTAATCTCAATGCATTTAACTGCTCTGCATTT
TCTTGTGGCAGCTAAAGATAATCC
>TeaL_11315
CACGTGTGCATACTCCTTCCAAGCCCCCACTTGGCAAATCACATCCGCCACAGAGAAACT
CCCCTCAGTTTCCTTCTCATCTAGCCCATGTAGGACTGCTAAATTATTCGCCTTCTGAAC
CTTCACATTACGAAACACCTCTACATTCCATCTCTTCAGATCAGCCTTAAGGAGTTTCAA
TTTCTGGGCCAATCTACAACTCGACCCCCCAACCACCCTATAACTCCTCCACCATCCACC
CACCATCTCTAGGAACCCCTTTGCTTGTAACCACATATTCTCGAACCGAAAAGGCGACAG
ACCACCTCGAACTCCCCCACTATCCAACAGCACTGGCCAATGATCAAGGATCGGATGCTG
CAACCTCAATTGAATTGACTGAGAAAAGTGCTCCTCCCAATCCCCAGAAACTAGAAATCG
ATCAATCCGAGACATAGCCCGGCCTCCAGACCAAGTAAAGTCCCCACCCTGCATCGGCAG
ATCAATCAACTCCAATGTATCAACAAACGTAGAAAAAACCCGCATAGACCCCGTCATCTG
GCTCCCACCAAACTTCTCCTCCGGTCTCCGTACCACATTAAAGTCACCCCCAACACACCA
AGGCAACCCCCATCGAAAAGCAACAGCCTGCAATTCCTCCCAAAAAGCAGCCCTCTCACC
CCCTCTCACCGGCCCATACACTCCAGTGAACACCCACCGAAAACCATCCTCCACACATCG
AAACAAACAAGACAAATAAAACCCCCTATCACTTCC
>TeaL_11316
GGCCATAAAACGGTGGTTCTTGTCCTGCATGACAAAGCCCACTATATCATATACAGAACC
TGTGAAATAGAAAATAACACATATATGATCTCCACACATTAACAAAGTAACAAGCCTAGC
ATAAAGGACCCATGAAAGAACAACCATGTCAGATAGCTTGTCATGTACACTGTATATTAG
GTAGTTAAACTTGTCTCTAAGATGCTTGTAGAGCTGCTCCATGTGTGAGCCAAAGTTACT
GAGGAAAACATTAGGATCACCAAGACAGAGAAGAAGAGTCACCAAAGGATAACCAACAGC
TATATGTTTGCTCTGTTTCCATAAGGGGGAAAAAAAACAAATTCAAGATAAGAGTCAACA
ACAAACACTAAGGATAAAAAGACACAAATAATGAAAGATACATGCCGGTAAAAATTGGTC
TAAATGTAAAATGTTGACCAGAAAATATATGTAGTTTATAAAAATAACCATAGTCTAATC
AAACTGCAAAAAAAACATTAAAAATTAAAAAAGTCTTTGTTTTTTTGGGTTCACGTGTGG
GGGACATTAATAAAATACAAGTTAGAGAGCATACAGATAGTTTATCACTCTATGTATGAC
GGAATATGATTTTGATGATAAACTCACAAATTAAAGGTCATTTAGACGAAGCATGATATG
GACTCAATGAACTTAAACAATATGAATCTAGCAAAATTGGTTTGAGCTTATAACTGAACT
GTTATTTACAGCAAGACTGTTGTTTTGATATTATAATTTAACTGAAGATAATTGCATATT
TGCATAAATGAACTACTGTGTGAAGTGTAGATTGCCAATTGCTTACAAGACCCTTCACAA
TGGAGGCTCCAGCTAATTCAAACAAGGCAAAGAAAAAAAAGATGGAAGATAAGCTTGAAC
CAGATATTTTGTACTTGAAGAGAAAATTGAAAATTACAAGCTAAATCAACTAATAAAATC
ATCTTAATTAAAAGAAAATAAAACTTCTAAAATCCAAAAAAAAAAAAATTAAGGAAAAGA
AAGCAAATAAATTCAGATAATATAGATTTAACAATCATTTATATCCTCCTTTAGAAGTTG
TACACTGAAATCAAATTGGATCTTCCGTGTTCCAAGAAATAACAGCGCCTCTTAAGAATA
AAACATTATTGATGGTTGTAAAATCCAATAAGACAAGATGGAGTTTTTTTCACTTTTCAG
GTTACAAAATGACCAGAACTTTGGAGTTCCAGGAAAAGGAAAAACAATTGGTGTCTGAGC
ATTACTCACAGCTATATGTTTGCTCTGTTTGTCCATCCAATGCATAAGCTGCCCTCTTAT
TCGTGCAAGGGCTTCGTACCAAAAGGTAAGTGCAGGTTCTACTCCAGAAGGAGGCCATTG
GCCTTTTCCACCATCTGCTAGTGGTGCTAGAATATGTGAAAGCATATTGCATAGAGCATG
ATGAAGTTCACTTTTTCTTTTATGGGGAGCACGATTAAGAGGGTTTGCTTTTGCCACAAA
AGAAGCTGATGCATTCAGTCCACCCTCAGTCTTAACCCCAAGTTTCAGATAGCGCATTCC
ATTAATTATACTAAGTGTTTCACTTCGAGCAACACTAGTATCAATCCGACGAGTATTGAG
TTCCATGAAAAAACGTTCAGTCACAGGACTAAACCT
>TeaL_11317
AAAAATTCAAAATAAAAGTTCGGTTACCGGTTACCGAACAAATAAACAATGTTCGAACCT
GTATTCCCAAATTTCGATCATATGTTCGGAAGTTCAGTCCTAAAAAAATGACGAACATAA
TTTTATTATTTTTGCCAATTTTTTTCAAGAAACTTACACTTACAAGACTAATCTCCTTTG
AACTAAGAACAACATCAAAGTTATGAATCTCCTCTAAACTTTTCTTGTTGTACTCTTCTC
GTCTTATAGAACTGTGGTTACCAGAAAAACTTCTACTCATTGTTATTGTCAGAAAAGTGT
AGGTAATCAAATGGTTACAACTATTACCACCGGAATATTGTCGCCAATAGATTTTCAAGA
TTTGGAGAGTAAGTAAGTTTTGATAGTGAGATTTGAGAAGGATGGATGGGTGCTAATGGA
GGTGAGTGCTATCATAAATCCTAATTCATGATATAATGGATGTGTAAATTTAATTATGCG
ATGAGATGTCCCAAAATTAATGATGTCATTTTTAGTAATTTTATTTGGAGTTATTATTGT
AATAAAAAAAGATTAACTATTAAATCCAAAATAATTTATAAGGGGCTAATAGCGACACTA
ATAAATAAATATTACAGCATCAAGATACGAAAAACACCCCTGCCCGAAATCATGCGTCTC
ATTTTGTTATTCAACTGTACTGCTGCGTTTCAATGTTCCATTTTCAATCTCTGCAGTTTC
ATTTCTTTCTCTCCTTTTCTTTTCCCTTTTCCTTTTCACCTTTTTTTTTCTTGCAAATAA
TTCTTCACATGGTTTCTCTTGTAAATTGCCAGACACTATAAACTATTTTGTTAAAAGACA
ATTGGATATTTTTTCTGATATACATAATAATCTCAGGAGGTTTGAACATTTTTCGGTTCA
AGGCTTTCGAGGACGTCAATTGATTTCTTTAGACATGATTTAGCCTGCTCATTTTTTTCC
GCCTCATACTGATGAAGAAGCTCACCCTTAAACCCTACTTCTGTCCATTGCTCTTGTGGA
AGGGCTCCGTAAAGCTCAGTCATTTCCAGAAGACACTCCGAAGCAGCAATGTGAACCTGG
GCAATCTTGATTGCGTATATGCATTCGACTACCTTAGGTGATGCAGAGTGGAACAACTCA
>TeaL_11318
CGCCTCACAAGAGACGAAGAACACGTGAAAGAGCGAAGAAAATGTGATTTTGTGAAGAAA
TTGTGTTGTGATCCAAAGAAAACACCTTTTCAAAAGAGTCTTGAACCCTTTCGCCTTTCT
CCCTCTAGTGCACCCCTTGAATAGTGTTAAGACTTCATCCTCGTTGAATCTCTTATTAAG
TTGGAGATCAAAATCTTCGTAGTCCACAACCTAGTGAACATTGACGCAATTAGAATCTAA
CTCTATGATCAATCTCTTGGAAGATTTGTGATCTTCCAGAGCTTGCAAGACCTTGTGAGA
GTTAAAACAACCCAATTCTAGGTCTGAAATCACCTTTTCAGCGTCATTTTTTGCTTCAAT
ATCAAACAATTCCAAATCAATCTCCTGGTTACCTTTTTTCTTGTGCCAGATTTCCTTTTG
ATCTATCGACCACATCTGCAAGCCCTAGTTGCATCTCGTTATTGCTTAAATTGCCCTTCA
TTGATCGATTATATGAATTCAACCAAACTAAACCAAACCAAGCCTTATGTCCCATCCAAG
GTTTTGAAAAGCGGTTGCGGTCGCCGTAATGGTGGCGGTGGCGCGATTGCGGTTGCGGGG
TGTAAAGGTCGTAGCGTAACGGTTGCGGTAACCGGAACCGTGAATTTTTTATTTTTCGCA
CAATTTGAAAAAAACTTACCGATACGCATATTTTTTTTCCATGATCATATTTATTGGGTT
AAA
>TeaL_11319
AATTGATCAATATTTATTTTAAACCCAATAAATATGATCATGGAAAAAAAATATGCGTAT
CGGTAAATTTTTTTCAAATTTTGCGAAAAATAAAAAAATTCATGGTTCCGGTTACCGCAA
CTGTTACGCTACAGTCTTTATACCCCGCAACCGGACCACAGCCACCGTTACGGCAATCGC
AACTGCTTTTCAGAACCTTGGTTGGAGCCATTTAGGACCTTTTATAGTTGAGATTTAGTG
GTAGTTACTGTTCTTTTTTCTTTTTTTGTAAATATATAGTGTTATGTTATGTTGCTAAGA
GTTTTAGTTATGCTTTCAATAAGTTGTACAAGTTAGTGCTATTCAAGTAATTTTGCATTT
TCTAGACATGGATTGTAGGGGTTGCCCCATTGTTCTTCGCCTTACCGAGTTGATAACATC
TACACCGGAAACAAGAACTCTACCAACGGTTATTGCCAACAGTTCCTACGTTCACAGCTC
TTCTTTTTCCAACAGCTAGGCCATCCAAGGGAAGGGATGACAGCCCTGCTAACTTCACTC
TTATGATGATTCAATTGCTTACACCGGCTACTGCTGCTACGAAAGCAGTTACCCTTCTTA
CAGCAGGGCAGATGATTTCACAGTTAGCAAATCTTTCTTCCGAACTCTCACAAAAGAGCT
TACTCTCTTTCGAAAGACCGGATACGGTTAGATCTAATTCTAGCACAACCGATTCCTCTT
CTGCCTTTTGACTCTCTCCTGCTCGTACATTAACTATATCTTATATGTAGTATTCCCCTC
CTTTCATGGTTTATATATCTTCCAAGAGCGCTTATTCTCCATCAATGGCGATAATGCCGC
ATCTAAGAGCCTATTCATGTGCAGCCTACTCGGATTAAGGAAAATCCGGTGCAGTGCTTG
ATAAACTTTCGATGCCCTCCTGATGTGCTTCTAGCTGGAAGCAGCCAATCCAATCCCATT
AAAGGATGTTTAACCCTCAGGGCGGATCCTCCTCTCTCTACTGGGATTGACTCGCTTAGA
AGGGGTCCCATTCCTTTGGCAAAGGCCCTAACTACAGCTCTGAGTAACTCCTTGTCTCAT
TGATCCGAGTCATCAAGGAAAGACAGTGACGATCGGTACGAAAGGGAGGCATACTAGCAG
GGGATTCGTACTAAGAGGGTTATTCCGCAGCGTATAGGGGATGCGTTAAAGAGCCGTTAT
GTAGCATCTGAGAACAAGAAAGCAGACATGGACACGAAATTGCAAGAGTAAGGTAAGGCG
AGACAGATAGAGATATCTAATTAAGAGAGGACGGGACTGCTTCTTCGTGACTGGGACTGT
ACATGGATTCTAAACCTTGGGCATTCAAACTTGAAGCAAGCGGGAAGGAACCGACGGTGT
ATGTAACTAAAGAAGGAGGGAGAAGGATCTGAAGAAGCCCCTTAACGTCAGTGGGGGTTG
TGTCTGTAGAGTCATTGAGGAGGCGGGCATACAACGCACAACTCATGTCCTTCTTTGTCC
TCAGGGATAGGGTGTCCTAACCTACAGCTATTCTATCTCCATTGTCCCACCCGCTCCGAA
GGATGCCCCAGGTTTCTAGACCATAAATAGCTACTTTCTCGGTTGGACCGAGCGAGCTTC
CGATCAACTGAGATTTTCGGCCGGTTCCCCTTCGATCTATTGATTGCTAGAAGTATCCCT
GATCCCGAGTGGGACCAAATTCGCTGGACCTATTTACTTTACAGACTCGATCATTGACCG
AAAGTCCATTCGCCCCCTTCAGCTTAAGGCTCGCCCCTGTAGCTTATGGGCTTATGCACT
CCACGACTTAATGTTTCATGGGGGTCGAGAAAAAAAAAGGCGATAGCTGGCGAGGAGAAG
TGAACGAGCTCCTGCTTGAGCTTACAGGGAGGAAGCGATCTCCGTCAAGGTTAACCTGCC
CGAAAGGTACGAAAGAAATAATCCTGTAGTGAAGGTGAGGCGATAAAATAGGTGTCCGAT
TCAGTCTTTCAAAGAGCTAGCTACAGGAAGATGTGGATACGGGAATTGACTCGCGGATGC
GATGATATCCCTTGTATAGATAGACCCTAGAAGACAAGACCTTTCTCCTTCTCACTCATC
TCTCCCGGTTTTAGCTTCTCTACCATTGGTATGGATTTACCTACCATATAAAAAACCTCC
TCCGTTCGGTTGTCTTCCTGTCCTCGATTCTCTCCCTACTGTTTGGATTTATCTCCGGAT
TTCGCTGACATGGATTTATCATCACTACCATTGGGATTTCTTCCTTGGTTTTGGTTTTAT
CATCTCTCCCTGTCAAATATACTACTTTAGCTTCTCTAGCATGGAGTCGGTCGTGAAGGT
CGTCTTCTCTCCCTGTCTTCGATTCGCTACCATGGAGTGTAGGAGTGTTCCCAGGACTGA
TTTCACTCTATAGGTGTTCCCAGGCCGTTTTTAACTCTATGTTCCTGTCGGCGATTCGCT
GCCATAGAAAGGGAGTAATAAGACTTGTTATCAGCCCATACCTTCAAAGGAAAAGAGACA
GATTTCTGAGTAGATTCTGCACGACGCTTTCTCTTCCTCAATGGTCCTTTCCCTCCCCAG
GTTGGTAGAGGTTGATAGAGATGAGACTGATCCGGCTGCGAATGGCACATTTCACGTCTT
TTCTTGTAGAAAACTAGTTGGGCTTTTAAGCGCTGTTGGTGCTTTCCATACAGTTTCCTC
CTCAAGTCTGACTTCCGTAATCATATTGACTTCTGGTAAAGCTTCTTCACTGTTGAATTG
TTGTGGCGGTCGAGCCTCGAATGAAGAGGAGTTAAGCTGCTTTCTCTGGCAATATTCCGC
ATAGTCTTGGGTGCCCAACCCGTGATAATCATTTTCAGGATACTTTACGAGGAGTTCGTC
GAGCCAAGATGGGTCTACTCCTTTCTCCCAATCTTCAGTTGTTTGTTCTTTATGACACTG
CTCAATGCGGCCTTGTTCGGTCAGTGATGGTGTGCCATAGTGTTTATCAATGTAATCCCA
AGCATCCATTCCGTGATAATCTTGCTCGAAGTACTCATGGAAAGGGTTTTGTGTTGACCC
AGCGGGTGCACCAGGCTGTGGTTGACCGCATTCTATCTTCAGATTATTAAATCCTTGCTC
AATAAGGCACTTTTCACGGTATTATCCTACCTCAACTATATTCCGTGTCTTTATCATAGC
CTCCAGGTGGAGATTCTACTATAGGGTTAGGTAGAGGTGTTGCACTTGAAGCTTCACTTT
GATTATTCCGATTCGGCGAGCTTGATTCCATGAAAGGAATAGACACTTGAGATCTTCCCC
TAAGGGAGGAGTTTGGGTCTGAGTGGTTGTTTCCGCTACGAGTGTTTCTTTTTCGAGTGG
AGAATGTAGTATTCAAACTTCCTTGTAGGTTCACCAAGGCCTCAAGGTGACCTTTTTCAT
ACCTTTATCGCATCCTGAGTGGACTTTTTCTTTCTTCTTGATTTGGGCCGGCGTTCTCTT
TCCATTTGCAGCTCCCACTCTGTTTCTTGTGCATTCCAGTAGCAAGTTTCACACTAGCAG
ATGTCCCATCAGGCAACCTCCTCTTGTTTGATTCCGTGCACGAGTAAGTACCCGTAAATC
GTAGAGAAGACAGAGCGGGGAAAGCTGCCTTATGTAGTTACCTGCTCTTTCATCGAGATT
AGCGAATTACGGTATAGGAAGATCTAATAGAATCTGGTTCGAGGAAATGGAATTCTTTGC
TATTAGTGAAAATATCTGCTGCTTTTGTGCCAACCCTCTAAGGAAGAACTCTGGGGAAGG
CAGGAACTCCCGGATTTACTGATTTAGTAGTTTTTCCCGCACCGATATTATTTAGAAAGC
TAGAACGGAGAGAGAACACCCGGTGAAATATGGTTTGCTGGTACAGAATCCGTTGCTATT
GGACTTGGCAAGTAAGCCCAGAAGGAAGAAGTCGTAGCTGCTACCGCTCCGTGGGCTTCT
TCTTCTTCTTAGTCTGCTCGAAAGGAAAGCCAGTAACTCGAGAGTAGAAAGAAATAGAAT
AGAGTATGACAGAACCAGTAGCTTTGAGCTTGAACGTGTTTCAGCTCTTGTTCTTGTTCA
CGACCCAGCTGCTATTGAATCAGCGTAAGGAGATGTCGATGAGGGTACAATAGAGAAAAT
CGCTTTGGTTCAGAGCTTGAATCAGAATATCCTTCAGTCACCCCAGGTGAGGAGTTCGGC
TAAGCCGGAAAGATAGATCGAGTTTAGCCTCTTGATTTACACTTTCGAACTGAAAGAAGC
CGGTAGCAAAGGAAGTGGCAGCAGTGCTTTATATAACTGCTTTTAGGTCTAGAGATTCAT
CCCCTAGTCTGTGAGGAGCTATTGGAGAAAGAGAAGTAGGGGGGGAGACCCGGCAACAAA
GTCCCCGGCAAAAGTCAAGGCCTACCCTGGCGATAAAGAAGAAAGATCAGGCTCAAGGCC
CATCTCTTTAATATAGGTAAACCCAAGCCAAGAGAGAAAGGATTCGCCATCCGCTCTTAG
GTCTTCGTTGATCACTTCTGCTTAATTAAAGGACTTCTCTTTCTCGCTTTCTAGGTTTCG
GAATAGAATAGGCAGTTCTTGTGAACGACTCCGATGCTATTGCTATTTAAGAAGAAGAAG
ACGTTGGAGGAATAAGCGATGCTGCTAAGATCCCCAGTCGATTTAGCTCTTTTCGGAAGG
GAAGATAGTTCCGTCACTTCTGGGATTAAGGAAAGTAACCCGAAGGTAGTAGGTTACAGA
ATCCGATTTGTGGCATCTTTCCTTGGTAGATTTGTTAGAGAAGGACTTCTTTCAGAAAAT
TGGAATAAAATAATAGGGCAACTCCATTCAATAGGGAGGGAGGCATGGAATTGGATGCTT
CCCCCCTTTCAGTGCAGGAAGGACTGCTTGGTGAAATGACGTACTTAGGATTCCCTCACT
GTCAAGCAAGGGAGTGACGAGAGGGTATCAAAACCACTCTTTAGAAAGAGAGCCTACATT
GAACCAAAGGAGTGATCCCCACTCCGAATGAGATGTCGTATACGCAAATGCTCTTTCCGT
TGCAGGCATAAGCGCTGCAAACATGGCTACTTCCGCTCTTTTCAGAAGGGAAGGTGCTTC
TTTAACAACAATTATCCGATCAATAGCCACACCCACGCCACGCACAGAGAAGGAAGAAGG
AGTTGTGCCATCTCTATCAGCTAGTGTTTTTGCCTTTTTCCCTGTTATCGGGCTTACCGC
TGTTAGAAATCGATCTAGACTAGATGCCAATAAGAGAACAGGACAAAGAACTTCACTTCG
ACGCTGGGTAAGGCAAGTGCCATGAGAATGAAATAAGTGCCACGAACAACTGACACTAGG
GGCATAAAAGGAGCAGCTGCTAGCCATAAGACTGGAATCCCAACTGTGAGGGAGGTTTGG
ATAGATATTAAACTAGGGCTTGAACAGAATCGGACAAGGGACTGACATTTCTTATCTAGA
TGCCTAAAACAGAAGCAGATAAGATAGCGGATTAGGCCGAAAAGGAGGAAGCGGGGATGG
CACTGGCTCTTTCTATCTTAAGGCGGTAAGGCGCAGTCGAAACTTGAAGCGTGTGTAACC
CGTTCTAATTCTAAGAGTAAGGGGCTTAGCGCTTTGATGGTTGACTGCCTCCGCTCGGGG
CACCTTTCTTTCTTTATATGCCCATTTTGCAAGAAGAAGGGCTTTCCTCAAACGATTGGA
ACAAGAATAGGCTGTTAGATAGTGCTAGAATGCGCTGGCCAAGCGCGGGAACATGCTGGG
GGGTTCCCAGATCCATGGCTACTTAGGCGAACCCACGATTTCGAACATCGCTCTATTCAA
ATTTCCTGATTTCCTTCTCCTATTGCTACTGCTATTGATACTGAGACTGCTTCCTTTTGT
GGCAACCTTCCTTTCCCGCCTCGGTTAATCACCTACTTTCTGTCTCGCTGATCTACGACT
GATTCTTCTTCTCTTGAAAGAGGAGCTTGCCTTACTGACCTTATTATAAAGTGATTTGTT
CTCTCTTCTGTCCTTTCATTCTTTCATTACGAGTTTCACTAATACCCTCTATTATAGGAC
AAATACCCCGTTTTGTCCGACATTCTATTTACTAAACTCAATAACCCCGTATTCTTCGAT
CGGAGATTACGTTGTTTTCACTTCTATCACTTCTAAGAATAGAATCATAGGTAATAATAG
CGGATATCGTATGATTGGTGTGAGGACAGATAGTTCGGACAAGAAGGTTTGTACTGGTCT
AGTGGCAACAACAAGGTTTAGATGTCGGATTGTTGTTACAAGGAATGAGAAGATCATGGC
ACGAAAATACTTAAGGATTGGGGTAACCAGGCCGGGCGGCAGACACTTCAATGAAAGAGC
TCCTTTGGAGTCTTCCTTGATCTAAGAGAATGAAATAGCATCCTTCCCTGCCCTCAGTTT
GCGCCAGGAGCCTTCATCTCATAAGTATGAGAACCGATGAAACGAAGTCGAATAGGTCAA
CACCCCCTTCTGTGAAACATTATTTATTTCAGCCAAAGAAGTGGTTTTACTCAAAAGCCG
AGTAAAGCTCCGCAGCATCAGCCGACGAAACAACGGATTAAGTTTATCCTGAACCAACAG
ATCTCATTTCTCTCGAATCACCAACAGCACCTGTTTTCCCGGACCACCAGGAATCGAATA
CTCATTACATTCTCCACCCCTTTCGAATGAAAAAGTTTGAATCTTCCCTTACCCATAGGA
TAAATTTCCAGCACTAATTCAACCAACCCCACCCTCCGCCCATGGTTTTGCTTTCGTTCC
AGTTGGTCTTACGTGTGCTGCCTACTCTGCTTGTCGTGCTTAAATAAGGCAAAAAGCAAA
AAGGCTTTTCTTAAGCCTGGCCGCCCGTTCCAGCTTCTTATGAGAATCGGATTATGCCCC
AGGCTCATCCTCAGTTGAATCGGGTCTATCTCGCGCTTCCTTACTACAACCTCCCACCAC
TCATCTGGAAAACCAATATAGGAATTCCCGGCTCGGCTTACGCTATGATCCTTAGTGCTC
TATGAAAGCGGCGAGTTTAGGGCTAGACCCTCTTTATGAACACCAATTCAATCAGGAACC
TTATTTGAATGAAAACTCAACATACGAGACCCGGATTGAGGATAAACATCGTTCCTTCAG
GCTGGGTCAGCTCTAACGGTTAGTTGTGTTATAGCTTGTACATACATGGCTAGTTTCTAT
TGATCGTTATCTTCATCCATCACAGTCTTCTTTCTTGTCCTTTCAACGGCAGTTAGTTAT
TTGCGTCTCACTAGCTTCAATCAAGCTCAACGGCTTGCCTTTCTTTTAGTCAGGTCAAGG
AATGAGAATCATTCTGCTTTATCCAATCCAGTTCTTCTCTTCTTTTACGTCCAATAATAC
CACTCACTGGTAAATAGCACAATACCTTAAATTAAATGCTTACGAAAAAAATCAATTTAT
TTTAAATCTCAAAGGTATAGGTGAAATTTTGAACAGTCATTTCAATCTTTTTCTTCCATT
CCTAAGTCATCCGGTCCAGCCCAGATTAACGAAGGGGGGTGTGGCCAAGTTCCTACACCT
GGCAGAGACAGGGCTAAGGAAGTAATCTCGAC
>TeaL_11320
TCAAAAGTTATATTAGTATAAAAGTATAAAAAATTAAATTACCTACGATGAAAATTTTTG
TAATAGTGGTATGTGTTGAACTTTTCAAGGAAAACTTTTGTGCATATCCTTAATGCATTA
AAGTTTTATTATGAGGGGACTTGGATCAAATCCCCCTTAAAAGGCCAAAAGGCTGCCACT
TTTAATGAAGTAAAATAGTTTTTAGTTTTTACCAGTACAGGTATGCAAGTACATGTACAC
CAGTAAGTTGCACTTATGTTCTCAACATCGAAGATTATAATCTATTTGCATAGTTGTGGT
AACATATTTATGCAATATCAGGTGAAATTACATCACCATTTCACATTATAATATTTTACA
GGAGCTGTTAACGTTCCTTCTGAAAAGTTTGCCCTATATAACATTGGGAAAAAAAAAGTG
TTATATACCAAAAACTCAACAACAAAGTTTTAAATCCCTAAACAAACTGAGCAGAGCTGA
GTCTGGCTTGAGCTGTTCATTGCTGTGGCAATGCAAACTCAAACAGATATCTTTTCCTAA
CTAGAGGTTCAGTTGAGCTTGAGCACTAGCCACTAGGCCAGTGGCCCAGTGACACTGAGC
CAAGCTTGAACAATCCAAACTTGGTTCAGCTCAGCTCATTTACACCCCCATGGGACAGGT
TGTTCCAAGATATATCCAGAGCCCATTTCATCTATTTTTTTACACGGTCCGATAATGCTT
ATGTATTAAACATTTTAACACAATTATAGATGCCGGGATCTGCCTCAAAGCAGCCTATGC
ATAGATTTATGTATTCAGGTGGAGTAAAGCAATGACATAAAACAATAAGGTACAGCACTA
AACACTAAATAAAGCTAAAATTCTAAGCTAAACAAGTTTGTAATAGGAAAAAATTACCAA
TCCATCCACACGGAGAGCGAGAGCAACC
>TeaL_11321
CTTATCGTACCAAATTTTAGAGCATGTGGCATACTATGTTGCCGTTCATGTTACAAGTAC
CAAAATGATCCATGTTCTAGGTTCTACACTGTATAATACACATGCATACCCATTTAGCTA
TGCATGATATGTATTAGGTATACATAGTACACAAATGTCCACTGGCCAGGAGTATTTTAT
TTGTTTTGCTATGCTAAAGTTTTCCACTTAAAACATAGTGTCTAGGTTCAACTTATGTGT
GCCACTGTTGCATTCAGAATGAAGGTCTAGAGACCAAAACAAAGAAACAAGGGTTCAAAC
AGTTACCAGGCAATCATTTCAGTTCAAGAAGGTTATTACTTATTTTAATTTTCTTATATG
CATATTATAACATTAGTGTGCTAACTTGACATCCTACAACTTTAAGAACAAAAGGAAGGT
CACTTTGAAGTGCCATTGGATGTGAAAGGTCGAAAGGAAGAGCACAGACGAAATTTGAAG
TGAATTTGAGCAAACAAAAGTATCGAAGTCGTAATTGATGAATGAATATTCCAGATGACA
GACTGTTCATCCTTCCGCTTCCCTGATAGTTTATCAGTGTTCTTTGTGATGCCTCCATTT
ACATCTTCCGAAAATCTTTCATCAGCTAATTGCTTTAATAATTTCTGCACTTCAGTTGGC
GGAAGATTTGAATTTTGAAGCTGCTTAATGTGAATTACATCTTTACCTCCCATCTTTACC
CCAACAACAACATGAGTACCATATTTATCAATAAACTCAGCAAGGGCAGCAGGATCCCAT
GAAGCAGGCACTTCTTTTCTCACCTGCTCAGATAGTATTATCTGGGATCTTGCCAACTCA
ATGTTGTACAAAGTAATAAACCAACCATCAAAAGCAAGACTTTTTGTGGAAGCTGCATCT
TTCTGCCAGCAGCCCCTGAAGTTGAACATTGTATTGAATAGGCCAGAAGGTATTTTACCG
GACAAAGCACACTCCTGATTGAATTGCTCTGACATCTGGTTAAAAGAGAGAACATCGGAG
CTAAACCTTGTCCTCTCCCCTTTATCGCACTTGATCGAAGCCGATACGTTCGGTACAAGG
ACCCCACCGGGCACGCGGAGGTGCTTGGTGGTGGTCCGGTCGAGCTCGATGAGAGTAGAA
CCGGATGGACCCGGCTTACAGCCCGATAAGCGAATATCGGCCGATAGATCGTACCCAAAA
CCGATCACCGAAACTGCCTTCTCGGCAGCTGATTGAGGGCCGAATCGACTGGCATTAAAC
GCCATTGATTCTGAACCAATCAAAGACTTCGATAAATCTTTGGATATTTATATGGATTTT
GAGTGCTGGAAGGTTTTATTAGCAGGTTTGAAGGGCTTGAAAACAGAGAGAGAATTGAAT
ATTTGAGCAAGTCATATATTCAGAGAGAGAGAGAGAGAGAGTTTGACTTGTTTTTTTGGC
GCTTTTGGGAATTGATGAAAGGTGTGAATGGGTGAAGG
>TeaL_11322
CGCCGCCTCCGACGTGGGCATTTTTGGGAATGTACAGCAGCAGACTTTGGATGTGGTATA
TGATGTTGCAGGAGGGAAGCTAGGGTTTGGCTCTGGAGGGTGTTCATAATAAGCTTGACT
TGCATGAGAAAGAAAGAGAACCACAAAATAAGGGGTAATACTACGTATCATGAAATAAAT
ATCATGAAAAACTTCATGAAACTAATTCAATGGTCAATGCATAACATACAATAAAACACT
ACAAACACTATAATCTAATCCAATGGTGGAGAATCTTCATGAAAACTTTTCATGACATTG
TTTTCATGATACCTAGCATTATTGCAAAATAAATCATGCGCTGTATTATAACACCAAGGA
TCCTCTAGAGTGAAATTTTCCTAAAGTTTCCTAGAGTGCTATATTGTGTGGTTGAGATTT
ATTGGTAAGTCACATCAGAAAAATTGATGTGACTTGCCAGTAAATCTGAACCACACAATG
TAGCACTCTAGGAAATTTTAGGGAAAAATTACTCTAGAGGATCCTTGCTCAACAAACACG
CACAAATTATCAGGACAAATATCCGTACAATGGTCAACAGGTCAGCTTTTCTCTTCCACT
AACAACTATCACCATAATTTGAAAGCCTAACCTTCAAAAAATGCCGCTAAAACAATAAGA
GGCAACATAGAAACAAGCTCTTTCATCGGTTCCATCTGTATATTCCACAAAAGATATTTT
TTGTAGATCCTAAACCTTAGATCGCCTAAACTCAAACCAAATCTCATAGTGATTGAAGAG
TAAACTATCATGCGTGTGCTTCCCAATATATTCAATCCCTAGTCTGTTTAATCTCTTTGT
ACACTCATCTCCACCCAAGCGTGAGCAGAATTTTATGCTCCAATCCAACCCAAACAAGCT
TATCAGGAATATGGAGGAAAACAGCACTAGCGTAGATCAAATCATACATTCCAGAACCAA
ACTTACTGAAATCCAGATCTTCACCCTTCACAATCAGAGGGCGCTTATGCAATAAACCTT
GGGACGGAAGCTCATACCTAAACGCAGACATTAAAGAAAGCTCATCTCTTTCAAGACAAT
GGAAGTTTCCCGGATTCAGGTACCTGATGAAATGCTGGCCTACACGAAGTGTCCCACATC
CAATTTCAAGAACACGAGCATCTGGGGCAAGGTGAACAGACTCTGCAAGGAATTCAAACA
CATCTCGCCCTCCAGCCCAGGGTTCCCCATAGTTGCTGTGATGCTCTTCTACGAGGAGCT
CACCAGGACAAGGTAGAGCTGTGTGGTTGTTTGATTCATCTCCTTCATAGTGTGATATGC
CCTTGAATTGAATGAGATCTTGGAGCTGTTGAGCGCGAGA
>TeaL_11323
TCTACTTGCTTTGTCCTTCTTCCTTATAAAGATAGGACCAAACTTAGTTCCCGATCTGTC
TTGTGTGTCTTTTGAGGTTACAGTCTTACTCAAAAAGCTATCGCTGTTATGACCTTGTTT
CCTTCGCCTTTATGTTTCTTGCCATGTTTCCTTTCTTGAACGTCTGTCTTACTATCAACT
TCCTTTTATCATTGCTCAGGTTTTCAAAGAGGATTTGGTCCATATTCATCTATTTTTTTA
TGAGGTCCCTCCTGATGAGTACATCTCTACTGTTCCTTATGAGCTTGTTCCCTCTTGTCA
TTCTACCACCCTTCTTGTTAAGTCCATTTCTACTGTCCCCCATAAGTCTTTTCTCTCTTC
TCCTCCTCGTCCCCGTCCTCCTCCCTTGTTAGTCTATTCTTGTCATAAGGCTCTTCCTCC
ACTGGTTGTCTCTACTCCTGCTGCTGATCATCTTGCTTCTAATGACTCTGATCTTGCTAA
CCGTAAGTATCCCCTTCGCAACCGTAAACAGGTAATCAAACTTGGTTTTGCTAAAA
>TeaL_11324
TGAGTTCTGAGAGTATTTAGCCAATTTAGGTACCATTCACCAGACTTCCTGTATTGATAC
ACCTGCCCAAAATGGTCGCGCTGAACGTAAATATCGTCATCTTCTTGAGACAGTTAGGTC
TCTCATTCTTTCTGCCTCTGTTCCGGCTCCGTTTGGGGTGAGGTAGTTTTTATTGCTATT
TTTCTTCTCAATCGTATGCCTGCTCCCATTCTCTCTGGTCGGTCTCTTTATGGGACTCTA
TTATCTCAACTTTCCAATTACTTCCTTTTTCGTGTGTTTGGGTTTGCTTGTTTTATCCTT
TTACCTCGTAAAGAAGGACCAAACTGAGTGCTCGGTCTATCTTGTGTGTCTTTTTGGGTT
ACAGTTTCACTTAGAAAGGTTATTATTGTTATGACTCTGTTTCCTGTCGCCTATATGTCT
CTTTCCATGTTGCCTTTCTTGAACGTCTACCTTACTTTCAACTT
>TeaL_11325
CATTTCCTTGAAACCGCTAGAACTCTCCTTCTTTCTGCCTCTGTTCCGGCTCCGTTTGGG
GTGAGGTAGTTTTTATTGCTATTTTTCTTCTCAATCGTATGCCTGCTCCCCTTCTCTCTG
GTCGGTCTCTTTATGGGACTCTATTATCTCAACTTTCCAATTACTTCCTTTTTCGTGTGT
TTGGGTTTGCTTGTTTTATCCTTTTACCTCGTAAAGATAGGACCAAACTGAGTGCTCGGT
CTATCTTGTGTGTCTTTTTGGGTTACAGTTTCACTTAGAAAGGTTATCATTGTTATGACT
CTGTTTCCTGTCGCCTATATGTCTCTCTCCATGTTGCCTTTCTTGAACGTCTACCTTACT
TTCAACTTCCTCCTCTCATAGCACCAGTTTTCAAAGAGGATTTGGTTCATATTGATACAT
TTCCTTCCGAGGTCCCTCTTGATGAGTACATCTCTGTTGTTCCTAATGAGCTTGTTCCTT
CTTCTTCTCGTCCCACCCCACTTGATGAGTCTCTCTCTCTTGACCCCCATGAGTCTGTTC
CCTCTTCTCCTCCTCGTTTTCCCCCACCTGCTCCTTTTCCTCTTCCGTTGTTAGTTTATT
CT
>TeaL_11326
GGCGGGGAATACTTTAAAATTGAATTTTGTGAATATTTGGCCAAATTGGGTACCATTCAC
CAAACTTCTTGTACTGATACACCTGTCCAAAATGGTCGAGTTGAGCGTAAACACCGTCAT
CTCCTTGAGACAGCTAGGTCTCTCATTCTCTTTGCCTCCGTTTCGGCTCCGTTTTGGGGT
GAGGCAGTTCTTACTGCTGCTTTTCTTCTCAACCGTATGCCTACCCTCCCTTCTTTCTAG
TCGGTCTCCTTATGAGATTCTGTTTTCTCAACTTCTTAATTACTCCCTCCTTCGTGTATT
TGGGTCTGCTTGTTTTGTCCTTTTATCCCGTAAAGATAGGACCAAACTGAGTGCCCGGTC
TATCTTGTGTGTCTTTTTGGGTTACAGTCTCACTCAAAAAGGTTATCGCTATTATGATCA
TGTTTCTCGTCGCCTATATGTCTCCCGCCATGTTGCCTTTCTTGAACATCTACCTTACTT
TCAACTTCCTCATCTCACAGAGGATTGGATTTGGTTTATATTGATCTATTTCCTTCTGAG
GTTCCTCTTAATGAGTACATTTCTACTGTTCCCCATGACCTTACTCCTTTTTCTCCTCCG
TCTCCCCAGCCTGCTCCTTCTCCTCCTTCGTTGTTAGTTTATTCGCGTCGCCAGGCTCTC
CCTCCACCAGTTGTCTCTGCTCCTACTGCTGATCCTCCTGCTTCTGACGACTCTGATCTT
ACTGCACACCGCTATCCTACTCGAGCGCGTCATCCTCCAAACAAGTTGGGTTGGTCTAAT
ACATATTTTTCTGCTTC
>TeaL_11327
CAATATCTAACCTAGATATCGAACAGAGAGAAGAGAAAAGACTGAGAGAAAGGCTCGTCG
GGCACACCTGGTCGCTCGTCACTGGTCAGTCGTCACTCGTCAGAGGTTGGTCGTCGCTCG
TCGTTGCTCTTGTTGTTATCCAAGGTACAACTTCAATCTTCATCTTCGTTCGAATCTTCT
TCGATCTTCTTCTTCGACCTTCTCTCTCAGTCACTCTCTCTTCTGCTCTTTGACTTTTCT
TTTCTTTTTTCTTTTATATAACACCCTCTCTCTCTCTCTCTCTCTCTCTCTATCTCTTTC
TATTTTTTATTTATTTTTTTTTCTTTTTCTTTTTTTTCTTTTTTTTTTTTTTTTTTTTTT
TTTTTTATTAAAAAAAAGGGTATTTTTTTTTTTTTAAATAAGAATATTTT
>TeaL_11328
GGCATCGAAGGAGATGTGGTTGATTTCCTGTGCCATTATCGCTCTAGTGAATCCGCGTTT
TATGTGGGTTTTACACCCAAGATATAGGATGACTAAATGCTTATTGTGGTTGTTAATTGA
TCTTAGCTTCCCTTGAATCACATCGGGCCTTTATAACAATTCATAGCTTGGACAAATAAG
TTTGTTTGTGCAAATGATATATATTAGCACGATACAAAGTCAAAATACTAGTGACCCCTT
CCCTCTCTATTGTCTTTTCTTTTAAGAAATGAAACTTTTATGCGCATGCTAAAGCTTTTA
TTTATTTTGGAAATTTATTTCAGAATGTTTGGTGTGGTTTTTGTTTATAGCTTATGATAC
ATAAATAACTTAAATAAGTTCTATATATATATTTTGAGAATGTGGGAAAGCGAGAGTTGT
ACTTCTGTTTTTGGTTACGAGCTTTTAACTTGGTTGAAGTTAC
>TeaL_11329
CTTGGCCTGAGACAGAAAATAGCCCTTTGGAGAAGAAGCAACCTCAATACCAAGAAAATA
CCGTAATGGACCCAGATCTTTCATTTCGAAGGTGCGGAAGAGATGCTGCTTGACCTCAGA
GATAGCAGAAGAGTCAGAGCCAGTGATGATCATATCATCCACATAGAGTAAGAGAGCAAC
AAAACCAGCCGATGTATGTCTTAGAAACAAAGCAGAGTCGGAAGCAGAAGGATGAAACAA
CTAGAGGTGAAGTAGGAGGAGAAGATGGAACAAGCTCAGGAGGAACAGTGGAGATGTACT
CATCAGACGAGACCTCAGAAGGAAATGGGTCAATGTGAACCAAATCCTCTTTGGAAACTG
GAGCAGTGAGAGGAGGAAGCTGAAAGTAAGGCAGACGTTCGAGAAAAGAAACATGACGGG
AGACATAAAGACGACGGGAAACAGGGTCGT
>TeaL_11330
GGAATCGCCAAGAAACATGCAGAAACCAAACGTGGACTTACAATCAGTAATATCACCAGC
CTAATTAAAATCAGCGTAGGCCACCAAGTCTATAGAAAAAGTAGTGGATAGTAGTAAACC
CTGAAAGATAGTACCTTGGAGATAGCAAAGAATCCGAACCAATGTAGCCCAATGGGTGGA
GCGAGGAGCAGAAACAAACTGGCTAACCACATGAACAACATAGGCAAGATCAAGACGAGT
AACAGTCAGATAGACTAAGCAACCCACAAACTCTCGATATAAAGTAGGATCATCCAAAGG
AACACCATCAGTAGTGTTGAGCTTCACATTAAACTCAATAGAGGTATCAGAAATCTTAGT
GTCAGTAAGACCGGCACGGTGAATAACCTCATTTGCATACTTGGCCTGAGACAAAAAAAA
GCCTTCAGGAAATGAAGCTACCTCAATAACAAGAAAATCCAGCAATGGGCCCAGACCCTT
CATTTCGAAGGTACAGAAGAGACACTTTGACCACAAAGATAGCAAAAGAGTCAAAGCTAG
TAATGAAGAAATGGATCAATGTGAACCAAATCATCTTTGGAAACTTGAGCAGTGATAGGA
AAAAGCTAAAAATAAGACAGACGTTCGAGAAAG
>TeaL_11331
TTGTTTTAGAGCTACAAAATCCATGCATACCTCAATTACGAGTGAAAATAACATGACATT
CTTTGTTTATTATGTTGTACTCGTGGCAACTATAATTATTATAGTGCCAGCATCTGCAAA
ACCATCATCGTTTTCACTGTCAATGGAAGCAAAAGCTCTACGGATTAGTGGTTGGTGGAG
CGGAAACATCTCTTCAGCAAATCACTGTGAGTTGCAGGGCATCACTTGTAATGAGGCAAG
AAGTGTCACTCGCATTGACCTTCACTTGTCTTATACTTATCCATCCAGAAAGTTGGAATA
CATGAATTGGACTTCATTGCCAAACCTTGGATATCTAAATTTGAGCTATTGTTTCTTAGC
TGGAAGCGATACTCCAACATCGATACCGTTACGTTAGCTGATACCGCGATTTAGAATTAT
GTTCCAACTCTCAACTTGAAGGTCTGCTTCCTTTAACCTTGGGAAACCTCACCCAACTGG
TAGAACTTTACATATCCGGTACTCAAATCAGTGGTCCCATTCCTTTAGGTATTGGTCAAT
TAACCAATCTAATCTTTTGGATCTCCATTCAAATCTACTCAACATTTCCATCCCTTCAGA
AATAGGAAATTTGAAGAATTTGTTTGTGATGGATATGAGTTCTAACAACTTAAGTGGTCC
AATACCTTCATCAATTAGTAAATTAACCAATTTGACTTCTCTGGATCTCTCTACAAATCA
TATAAGTGGTTCTGTCCCTCATGAAATAGGAAAATTAAAGAAATTGGTTAAGTTGGATAT
GGGAACAAATCATATAAGTGGTTTTATCCCTCCTGAAATAGGAAAATTAGAGAATTTGGT
TAAGTTGGGTATGGGATATAACATGCTTAATGGTCCAATGCCTTCATCTATTAGTCAATT
AACTAGTTTGACTTCTTTCAATCTCTCTTCAAATATTATTAGCGGTTCCATTCCTTTAGA
AATAGGAAAGCTAAAAAATTTGGTTAGCCTAGATATGAGATCTAATATGCTTAGTGGTCC
AATCCCTTCATACATTGGTCAATTGACCAATCTGATCCTTTTGTTTCTTTTTTCAAATCG
ATTCAATGGTTCCATCCCTCCAGTGATATGGAAACTAAAGAATTTGCGAAAGATTTCTAT
GCATGATAACATGTTTAGTGGTCCAATCCCTTCATCTTTTGGTCAATTGAGCAATTTGAT
CTTTCTAGATCTCTCTTCAAATAGAATTAGCAGCTCCATCCCTCAAGAGATTTGGAAACG
AAAGAATTTGCAAGTGATTAATATGGGTCATAACATACTTAGTGGTCCAATCTCTTCATT
TTTGGGTGAATTGATCGATTTGACATTTTTAGATCTTTCTTCAAATCAACTCAATGGTTC
CATCCCTCCAGAAATAGGAGATTTGACGCACTTGTCTTACTTGGACTTGAGCAGCAACTT
CCTCGCAGGTCGGATTCCATGGTCTCTAGATCAATTGACAAATCTTTACTCTCTTAATCT
GTCTGCAAGTCAGATGGACGGAATGGTACCACCTGATGTTGGGGATTTGCCCAGCCTTAG
TGAGCTTGATTTGTCATCGAACCAACTTTCAGGCCACATACTAAACCTCCAACTTACCAA
TGCAACTCAGCTTCTAGACCTCTTGCAGAATCAGCTCACCGGGCCTCTCCCTAAGAAGCT
AGAACAGCTCAGCAATTTGTTGTACCTAGGATTGAGTAACAACTATTTGAGTGGAATAAT
ACCAACTGGATTAGCATCTTTGCCAAGGTTAGTATACTTAAATCTCTCCCACAATAATCT
CTCTGGTGAAATCCCCATTGGTTTTACCGGACGGCATGGATCTGTTGACTTGTCAAACAA
TGCTTTCGAGGGTCAAATACCACATGCATCACAACATGCGCATCTAAAGAAGGAAGAAGT
CATGCTTATTCTCTTCATTTCCCTTCCGCTTATTGCAATTTTTCTTGCCTTAATTGGATT
TATGTTCTTTTGTTGGGCCAAGGTTAAAAACAACCAAAGCG
>TeaL_11332
AGGTCAGTGTATAGTCTTGTTGGTTTATGTAGATGATATCATTCTCACCGGTGATGACTC
TATAAGCATTGATCAAGTAAAACGGGATTTGGGACACACCTTTGATATTAAGGATTTGGG
GAATCTCAAGTATTTTCTAGGGATTGAGGTGACTTGTTCACAGCAGGGGATTTCTTTATC
TCAAAGGAAGTACACTCTCAACTTACTTAAGGATACTGGTATGTTGGGGTGTAAATCTGC
TTCTACTCCTATGGATCCCAATGTCAAACTCACATCAGAGTTTGGCGAATTACTAGAGGA
TTCAAGAATGTATCAGTGTCTTGTTGGGTGTCTCATCTATCTAACCAATACTAGACCTGA
CTTGACATTTGCAGGTAGTGTGGTTAGCTAATTCATGCATGCACCTCGTACAGAACATCT
TGATGCAGTTCATCACATCTTGAGATATTTGAAGACCTCTCTTGGCTTGGGATTGTTCTT
CACAGCTGATCCTCAATATGGACTCTCCTGTTTTATTGATATTGACTATGCAAGATTTAG
AACGGATAGACATTCTACTTTTGCCGTCTGTATTTTTTATGGTGATCATCTTATATCATG
GACAAGTAAGAAGCAAGCAGTTGTTTCTAGGTCTTCTGCAGAAGCTGAGTATAGGGTTAT
GGCACAAGGCACTTGTGAGATTATATGGCTGCTTTCTATTTTGGCAGAGTTAGGATTTGA
GGATACTGCTCCTGCTTCTTTGTTTTGTGACAAGAAGTCTACTATTATGTTGTCTTTTGA
TTATGTCCTACATGAGTGTACTAAGCATGTAGAGGTTGATATACATTTCATTCGAGAGAA
TGTTTGGATTGGTTTTGTGAGATCATCCTTTGTCTCTTCTTCTTAGCAGTTAGCAGATAT
GTTCACCAAGTCTGTAGGCCCAACATTACTCCAATCGTCTATCGGCAAGCTGCATTTATT
GAATATCTTCACACCAGCTTGAGGGGGAGTGTTGGAATTAGGAAATAGTGATATTATAAT
TATGGTAGTGTTGGAATTAGGAAATAGTGATATTGTAATTATGGTAGTGTGTAATTATGG
TAGTAATATTTAATACCTTTTTTATCTTTGTTTCCTATTTTGTTCGTTTCCTATTTTGTA
TGTTTCATTATAAATAAGGCTCTACCTCATTCATAGGTAAGTCAAAACAATTCTTTTCAT
CCTTTTAATCAAGGTGAACAAGAAGCAGACCAACGGGACGCTCCTGCGCAAAGACAACAA
TTTAGGATTGCCAAGGTCAAGGACTGCCACAAAATTCTATGTTTGATTGGACCAAAGACT
TGTTGGAGATATTACAAAAAAGATTAAAATGGAGGTTCCAGATTTTGAAGGCAAGGATGA
TCCGACAGTGTTCTCAAATTGGCTTGCTTCCATTGAGAAGTATTTTGAATGGTATGACAT
GACGGATGAACGAAGAGTGAGTTTGATAAGATGAAACTTGTGGGATTGGCAAAAGTATGG
TGGATTGGTGTGGAAAGAGATATCAGAAGAATGGGGCAGCCACTAATAGGCACATGGCAA
GAGATGAAAGCCAAGCTTCGAGAGAAATACATGCCGTCGAATTATCACGAAAAGTTGTGT
GGCCAACTTGTTACTCTAAAACAGGGCAACATGTCAGTAGCAGCATATATGCAGAGATGT
GATGAACTTAAGACTAGAAGTCAAATTGTGGAAGATCCATGTCACACCCTTGCTCAATTT
AAGTCTGGTTTGAGGACTGATATACAACGAGAATTGCTTCGTCAACCCTTATACAGTATG
GAGCATGCATTCCAAGTGACACTTGATATAGAAGAATACTTGAGTTACTCAAGTACTAAG
AAATTTGGGTCTCAAGCAGGGGAGATAACATTTAGAAGGTTCACTGATGCAAATAAAAGC
ACAAAAACAGCATCTTTGCAGCCACTAAATTGACCAAACATATCCAAAGCCTCATCTTCT
AGTGTTGTTGATCATAGAAATCAAGGTACTGTGACTGTGAAGCCAAGTGGGAGGGATAAA
AGCACTACTTGTTTTAAGTGTGGTGACTCTGGGCACATGGCTTATCAATGTCCAAGGAAG
AATACCCTCCATATTGCAATCGAAGAGGACATGGAGCAACTACCAGAATATGACCAATCA
CAGGAATATGTCAACGATGGGGATGCATTCAATTATGGAGACGGCAGATTTGATGATTTA
GGGGAAGATGAGTTGGAAACCTCCTTTCTTAATGTTGTTAGGTGTATTCTAGCAGCCCCT
AAGGTGGAGCAAGAAGATTGGCGACGAACATCAATCTGTCAAATGCTGCTCCGTTGTGGA
AATCAACCAAAAACACTTGTTATTGATAGTGGAAGCTGCATGAATGTTGTCTCTGCATCT
ACAGTTGAAAGACTTAAGCTTCCAATTGAGCCACATCCTCATCCTTACAAGATAGCTTGG
ATTGACAACATGTCTATTCCGGTAACTCAACGATGCCTTGTTTCTTTTGCTTCGCCTATT
TATAGTGATTCTATTTTATGTGATGTACTTCCTATGAATGTCACTCACATCCTTCTTGGT
CGACCATGGCTTTACAATCACGCTGTACAACACAATGGACGAGAAAATACATACACTTTC
TTACTTGGAAAGAAGACAATTGTCCTACATCCCATGACTATGGCAGAGATGAGAAGATAT
GAAACTCCAAAGCCAAAGCGTATTGCTGAAAATCAAACTAAACCTCCCCATGTATTCTCT
AAAAGGCAATTCGTAATGGAAAGCAAAGAATCAAAGCTTATCTATGCTGTAGTGGTTAAA
GAAGTGAAGCAACCAGCAACTGGTCCTGAAACAAAAAGGCCTTTTGAGGTTGAGAAGTTG
TTATATGAATTTGCGGATATAGCACCAAAAGAGCTTCCTCCCATGCGTAATGCCCAACAC
GCAATAGATCTTAGCCCCAAGTCTCATATGCCTAATCTTCCAGCTTATCGAATGAATCCT
AGTGAACATACTGAGCTAAAAAGGCAAGTAGATGAGCTCCTGTCCAAAGGATTTATCGCG
AAAGGTTGAGTCCTTGTGCTGTTCCTGACTTGCTCACACCAAAGAAAGATGGCACGTGGC
GCATGTGTGTCGATAGTCGAGCTATCAACAAAATAACCATCAAATATCGGTTTCCAATTC
CTCAACTTGATGATATGTTGGACATGATAGCTGGTTCTACTATTTTTTCAAAGATAGACT
TGAAGAGTGGTTACCATCAAATACAAATAAGGCCTGGAGATGAGTGGAAAACTGCCTTCA
AGACAAAGAATGGTCTCTATGAGTGGCTAGTTATGCCATTTGGTCTTTCCAATGCTCCTA
GTACATTCATGCATTTCATGACGCAGGTACTTAAACCTTTTACTAGTC
>TeaL_11333
GTGAGAGAGTCGTACGCCTATGCTATTGAGGCTTGCACATAGTTGGAGTCATGCCTAAAA
ATACATGCATCAGTACGTTTCTGCTGTGCCTCGCCTCAACATGCGCCTTGAGGTGCACCT
CAACTGCGCCTTTGAAAACTTTGCACTAAATGGAAAGATGGACATGGCCCAATTTCACTC
TCAGGTCCAGTCTCATAATTCAAGAACATCTAACTATAAGTTCAAACCAAGCTTTGGACA
CAATAGTGTCTAAAGAGAAGGGGTTATGTACTAGGGCCCAAAATCACCTTGAGGCCTATT
CACAAGGTCTAAGAAGAGCAAGCCAAGCACAGACAAGTGGGGCATTGGATCTAGGCAGGG
TTCAATTCTAAGAAAGAGGCAGGTCAAAGGAAAGATCGGGTCTGATGGGTTCTCCAGTTA
GGGCTACTCAGTCGACATACGAAAATCAAGAGGGAAATCCCAACGAAGGTATTGGAGTGA
TTGATGGCGACAACTCTCATGGTGACTCACAGAAAGTTTTCACGAAAGGTGAGGCCCAAT
TTGTAGGTTTGGCAAATCCCAGTTAAGAATGGAGAGCTTGAACTTGGAGGAGATCCAGCC
TGATTGGGGGGATATTGTTGATAGAGCCAGAAGAGAACTACTTCAAGATGGACATCAAAG
AAAAGAAGCCTATGCTTTCAACAAGGAAGCGACTAAAAATTCAATGGCGAGGAATGAGAT
TTTGGGTGATGATGGAGGGATTGGAAGATTGATTTCAAATCTAGAGAATGCACAATTTGA
TCCTCAAGAGGTTTTGCATGCCTTGGAAGAGTATGGTTCTAAGAGTTCAAAATTGGAAGA
TGATATAAACTATAAAGGAAAGGAACAGGAGGAAGATGATGAGTCTGATCAGGATTTCAA
TGCTTTATTTCATGAAGAGGATTATACCCCAACAACCTACAAGAAACGCATCAAGGATGG
AGTTTGTGAGAAGATGTCTAACTCAATCAATACTGAAGAATTAGGTGTTTCTAGTGATTC
TATCGAACAAGGTGCCCATATTTGTTTCTTCATTTTTGAGGCATGAAAACTGCGTCTCAA
GTTCTTCTAGTTCAGGGGATGGCGCTTCAAGTTCTTATAAGGTGGCTAGGTCCCATTTTG
CTTTCATTGCTTCTTTGGCATCTTCTAGTGTGGTGCCAATTTCTTGTTACTTAAAATTTT
CTAGAAGTAATTGGGAGAATCTGGAATGGGCATCTTTGTTATCTTTGCTTGAATGTGTTT
CCCTGGCTCCAAATGTAAGAGACAAGCGGCTTTGGCTCATTCATCCCTCGTCCATCTTTT
CAAGTTTATTCGTTCTTTGATAAAATAGTCAATAAATCCAATGTTTTATCATTGCCATTT
TATCAACGAAATGGAAAGCATTTACGCCTCTCAAAGTGAGAATTTTTATGTGGTCCTTGG
TTCATGGAAGTACCTTGACAAATGATGTTCTACAATCGAGGAGACCCAATCGCCATCTTT
GTCCTCAATGGTGCATTATGTGTAGGAGTGGGGAATTGAATCTATGGAACCACTTAACTT
TATTAGCTGATTCACAGCGAGTGACTCTGGGAGAATCTGCTCATATGTTTCGATTTGATT
TCAAAGCACTTGGTTCAAAAAAGAGAGAGCAGAAGTGTTGTGGCAATGTACAATCTTCGC
TATTTTTTGGGCATTTGGTTGTAAAGGAATGCAATGATTGTTTAGGATAAGTTCACGGAT
GTCGACTAGTGGGAGAACGTGTCATTGGACGTCTCATTTTGGGAATCTATTTCTTCAGCT
TTCAAAGGGGTACTGTTCTTTTTCATTTCTAGATATTGGAAAGCGATCTGTGATGTATAG
GAGTTTTGTTTTTGGAATTAATTGGCGTAATGATTATTGGACTTGAAGTGGACAACTTGT
CCTATTCTCATTTCTTCTCTTTTATTAATAAAATCCCTCCTTAAAAATTAAAAATTAAAT
TAAATTAAATTAATGAAGGGGTAACAAGGGAACTCACTGTTTTAAGGCTGCTCACTTTTT
>TeaL_11334
TGGTTTGGTTTGGTTTGGTTTTACGGGTCCGCGTGTCCGTATCATGTCACGTGTCCGTGC
TTCTTAGGTTAACGATGAGCTGCTCTACAAGTCTAAGCGGACAAAGTGAGCACATTTTAA
GAATCTAATCAAGAAGCCTAGACTACTAAGCATGAGCAGGTAAAGTATGTGCATATATTA
TAATTATCAATCGGTATTGGGATTTGAATGTTGAACTTTCTTGTTTTGATACCATGTTAA
CAACTAACTCTACCTTGTTTGACAGGTATGATAGAGAAAATATGGCGGTTCTTTGTTTCC
AAATGCAAGTGATAAGCAGGTTTGGCTCATTCATCCCATAGTCATCTTTTCAAGCAAATC
CTTCTTTGATAAAATCATCAATGAGTCCAATGCTCTTTCTTTTCCCTGTCACAGAAGAAT
TTGAAAAGCGCGTGTGATGATCCTTGGCTCATGAAAGTGTATTGAATAATGATACTTTTT
CAATCAAGAAGACCTAATCGCTATCTTTGCCCACGATGGTGCATTATGAGTAGGGGGAAT
GGGAAATCCATGAAGCATCTATTTTTGCATTGCTCCGTTGCATCAAATCTTTGGCATCAG
CTTTTTCATTTGACCAAGTCACATTAGGTGGCTCCGAGAGTGTGTGCTCATATGCTCCTA
GTTGAAGTTCAAGGTTTTGGGCACAATAAGAGAGCAAAAGTGCTGTGGCTGTGTTATTTT
AGCCATCTTTTGGGAAATTTGGTTAGAAAGGAATGCAAGGATATTTGAGGACAAGTTTGA
GGAAGTCGATTTGTTGTGGGACAAAGTGTGTCATTGGGCGTCATTTTCAGCGTCTACTAC
AAATCATTTTGAAAGGTTCCATTCTTTTTCATTTCTAGATATTGGAAAGCAGTTTATGTA
TAGGGGTTTTCTTTGGAATTTTTGTTTTCATGTAATAACTAATTTTCTTGTAAAGGACAC
CTTGTCCTCTTTCCATTTTTGTTCTTGTTTTTGTATCCTTTTTGCTTCATCATGAAATTT
ATTTTGTTGCTAATAAAAACATTATAAATAAATAATAAATAAATAAACTTCTTTTTCTCT
AACATAAGTAAACATGTTTGTTTTGCAATTAACTTTTGTATAGGGCATGAACCTTAGGTA
CTCCCTTGGGTTCCCCAAAAAAGTATAGCCTCCGTCATATTCCCCTCTCTAAAACTAGTG
ACTCTAGAGGAGCCGATCTTGAAAATGTGCTACTAGCCTCTACTTTATGTTAAAAGGGAA
GGAATGATTAAAGTTGAGAGAACTTTTACATTTAGAAGAAACACACAATATGGCAATGTG
GAGATCTCCCTCATATGAAGAACCAGATGTCACAAGGGTTATGGTAGATGGAAATGTTAG
GGGA
>TeaL_11335
ATATAATGAGCCACTCTGATTTGTAATATAAGATACATCAATCAATACATCAATCAATAA
TACATCGATTTTAACAACCTTCTCACTCACTCTCCCTAAACTTCCCGCCCAAGAGCCACA
AACTTTGCAACCACCCATCCTCATCTGTCGCACCTCACTTTTTCAAATTTCAAATTTCAA
AACACACCCATCCACTCCCTACAGAAGAGAGACCCACGCTCATCAAACTCTCTCCTCTTT
CATCTCTGCCCAAATCCTCCCTCTTTCTCATTTCAGAGAAATCCTCCCTCTTTCATACAC
TCTTCTCTCTCTCCCTCTCCTCACGCGACGACACCACCACTCACCGACTACCGACCACCT
CTTCCCTCGCCTCTTGCTGTCCTCTCTTCTCTCGACCACCGACCACCGACTCTCTTCTCT
CGCCCTCCTATTTCGCTTCTCTCCTCTAGCCACGACATCGCAACCATTCAGAGGTAAACA
ACAACTTACAAATTTGCAATCCGTGATATTTTTGTGGGTTTCTCTCCTCTTGGATTTGGG
TTACAGTATTTTTGGTTCTTACTTGAGTTTGGTGATGGGTTTGATATGTTCTTTTTGCAA
TATGAGAATGTACAGTGTTCATTTTGTTGTTCGAGAATCTGATTGTATTGATTGGAAGAG
AATTGAGGGTTATAGGGAGGAACATTGATTATTATGTATGTTTGATGAGTTTTGTGGTGT
GAAAGATTGAATCTTGGGGTCCGAAATGAGCACCCAAAAGCCGGCTGTGACGGTTCGGGA
CCTGGCTGAGGAAGCCAAGAAGCGGATTGTTTATCTGATCATATGCGTGGTTGGGTTGTC
TTATCTCATGTCCTGGACAAGCTCCTCAGTCTGGGTGAATTTGCCTGCTGCTGCCTTCTT
AATAATCATCCTTCGCTATTTGTCTCTGGACTTTGAGATGCGGAAGAAAGCTGCAGTATA
CAACAGCAAGGCAAACCAACCTCACCAAATATTTCTTCTCAACAGAAACCTCTGGAAGGT
CCTAAAGCTGTGGTTGAGAAGTCTGACTGGAGAAGGAAAGTGGATTCCCCCGCCGTTGAG
GATGCAATGAATCAGTTTTCAAAACATATAGTTTCTGAGTGGGTGACAGATCAGTGGTAC
TCCCGCATAACCCCTGATAGACGAGGTCCAGAGGAGTTGGTGCAGATCATAAATGGTGTT
CTTGGAGAAATTTCATCTCGCATGAGGAATGAAATAACATAATTAAACTTTTCTGCACAC
ACTTGGAGCTTTTTCGTGCAAGTCAGGCGAAGATTGAGAAGAAAAAGCCCGGATCTCTGA
CTTTTGAACGTCGAGATGTGGAACTAAAATTTGCACTGGCTGCAGATAACAAATTGCACC
CTGCTCTGTTTTCTGCTGAAGCTGAGCACAAGGTACTTCAGTATTTGATGGACAGTCTGA
TATCTTTGGCATTCAAGCCTGAGGATTTACAATGCTCCTTGTTCCGCTTCATTGTTAGAG
AGCTTCTTGCTTGTGCAGTAATGCGACCTGTACTAAACTTAGCTAGCCCAAGGTTTATTA
ATGAAAGGATTGAATCTCTAGTTACTTCTTTAAGCAAAGCTAATAAAGGAGCAGCAACTG
CACAAATGGCATCTCAATCCAAATCAAATGGGTCTTCAAGGATTTCCTCTGATCATTTTT
CTTGCCTTTTAGATCCTTCTGTTAAGGGTGTTGAGCTTGTGCAATTTAAGAAGGATCAAT
CTGAAACTGCTCAACAGAAGTCTCCAACAGACCATGTGAATGGAACACTTCTTTCAAAGG
ATCCATTGCTTTCCATGGATACCAGATCGACCCATTCTTGGAGTTCTTTGCCATCAGATC
CCCAAACTGATGATGGAAGAGGTATTCAACGACACCACTCTGGAGAAGAATGGGGTGATA
TGTTAGATAAGATGTCTCGTAGAAAGACTGAAGCCCTTGCACCTGAGCATTTTGAAAACA
TGTGGACTAAAGGGAGAAACTACAGAAGGAAGGGAGGTTCTAATCAAGTTATCGAGCCAG
ACACAAAAAGTTTTTCACCAACACTAAAAAAAGCAGATAATTCAAAGGCATTGTCCAGGC
AGAAAGAACAGGGTGGTGCAACCAAGATTAATT
>TeaL_11336
AGCTGCTGCTGCAAAAGGTGGAGGAACATAAATAACTGATGCATTAGCCTTTGTCTCGGC
CTTTGCCTCTGCAACCGTGTTGAAAACGGGAAGTCCCAAATGCTCTGTTCCACCCTTCTT
TGGGGTAACACCTCCAACCATCTTAGTGCCGTATTCGATGGCTTGTTCGGTGTGAAATGT
GCCATTCTTGCCGGTAATACCTTGGCAAATGACGCGAGTGTTCTTGTCGACAAACACAGG
CGGAGGAGGCGCCGGAACAGCCCCGAAATGGCGAGACTGAGTCAAAGCATGAGAAGAAGA
AGAAGAAGAAGGGGACAAAATAGAGTCTGCCTTAGGGCAAAGCTTTGAAGATAGGTTGGC
GATGAGTTTCGTGGCTTGTCGAGCCATCTCTCTCTCTCTCTCTCTCTGGGATTTTGGGCT
CTGCAAAAGTGAAATACACAGTGCGGCAAAAGAGAGAGAGCAGTTGGTATGATCTCCAAC
TCCACAAGTGTTGCTAAAAGCTTGAGAGAGATCGAGGAATTCGTCGGAAGACGAGGAAGA
GGACTTCGATTCGGAGAGGTGGTGAAGAAGAGTGAAGGT
>TeaL_11337
AGTTGGGACTGATGACAAAGAAGAAATAACAGAAAGCAAAGTTGGCAATGGTACATATTG
TTGAGTAGCGTAATTCTTGAGTACTGAAGACTAACTATCTGAATTTTGGAGTAAAGATAT
TTTGATATTTTTGCACTTGTGGCCGTAAGTCTAATACTATACCATCTTTATATTTTGTTT
GTAACTCTTTCCTGTAATAATAGAACCACAGCCATAATTTTAAACAAAATCACATGAATC
GTGAATTCTTGTGTGTACAAGTGACTTATGAAGCACCCAAAAATTTCAGATTTAACTGTA
TTCCAAAAACTGCGAACAACTTATAGTTGAAGAGTAAGAGCAACAAACCTCTGATGATCC
TTCTGTACCCTG
>TeaL_11338
GAATTATTTATATTTTGATGTAGTAACGTGTTAGTCCTCATATGGGAAGCCTTTAGGTAA
ACTCTTCAAAAGATATACTTTCAGTCTAACCGAGCCCAAGTTGTGCAGAAACTGATAAAT
AATTATCAGCAGATGGGACAAGCTAGCCTGATTAAATAATTTTATCAACAGAATGAATGT
GTGTGTATATATATGAACATATAGCTTTCAGGATTAGATAGATTGGGTAGATTGTTATGT
TTGTTTGTACTAATCGAATTATTGAAATCGTGATAGCTTTAGTTAATTAATGCACGAAGT
TGATTGCCACCCTTGTCATTTTGCATGAATTCTGTGTCAGTTTATGTCACAAGGACACTA
TTCTTTGAGTTGCTTTCAGTTTAAAGAGACATTCATTGTTTGTCATGAAGGAAGATCAAG
ACTAGAGAGGGACTATGAGAATGCTAGCACTTCGATAGAGATTGCTGTATTTTAAGCAAA
GATACTTGAGCAGATGTTCATTGTTATGTTGCGTAGTAGTAATACAACCAAGCAAAAAAC
TTTTATTTATGCAATCACTTGCACACAATAATGATGTACACAATCACATGCTAACACACT
TCACTTATTCACTCACACCCAAACTTTATAATATATTGTCCAATTTTGGACATAACATGT
AGTACTTAGCTAATTCCAATTACTGCACGCATTCTGATGGGATGACATCGAACTGGCTTG
GGTTGCTGTACTGTGCCTTTGAATAGGAAAATCTATTAATTGAGAACATTAAAAGCTTAA
ACACGCCATCAAAAGCCCTTCTGTAGATGAAGCAATTTCAAGGCAGAGGATTTTGCCATA
AAATAAGCTTGGCTTAAAACATAGCAATCCCTCTCAGATTGCTGGAATGTGCTAGTCAAA
TATCATGTAATGCATATTTCATTTGCACAATGCTTGAATTATCCTAATTTTTTTTTTCGC
ATTGATTATTCATTGTTGTGATCAAATGATTAACAATCCCCCTCAAATGGAGATATAAAC
ATCCAATAACGTACAACTACTATCTCTCAATGGAATGTAAATGCTAATCAAACTAAAAAT
TCAGAGAGCCATAAACCATATGATAGGTGATTAAGGTTATGCAGAAATGGTAGCAGCTTT
AGTCACTGCAAAAAATGGATAAGTATTACTTGCCCATAATACAAATGATTAACAATCCCT
CTCGAATCCTTCTCAAGTGTCAAGTTACTAACAAACTATTTTTCTTTTCTCGATGTGAGC
TGCCAATAAAAAATCCAATCCCATTTTGAACTCATATTTCAATGTAGGTGTATTGGACAA
TAAGCAATGGTCCTCACTCCTCAGGCAAAAGAAAGAAATCCATACTCTCCCACAGAGAAC
TAATTTGCTCATCAAGCAAACCACACAAAACCAAAAGGTCAAAGGACATGTAGTTCTAAG
GAATCAACAATTTTCTTACTTTGTGAATGAGCCTCCGACATATTGGACACACCTTGGAAT
CGCCATCCATGATCCTCTGAGCACAATTATAGCAGGTGGCACAGTGGCCACAAGGAACAA
AGAAGCAGTTGCGCGGCTCTTCATAACAAATAACACAAATCTTCCCATCATATAAATCTT
CGGAAGAGCTAGATGATCCAGAGTCTGGGTCTTCCTCATCACCTGTTCCATATGGCAATC
GAAATGGCTTCTCTGGCATCAAAGGAACGGCCTCAGTTACTTCTCGTACTCCTGCTACTT
CATGAGTCTCACCATCACACACTCCAAGGTATTTCAGTATCAGAAAAATAACGGTCACAA
CAAATCCTAAAATTGCTATATAAGTTACTACACGAGCCACAAATGATAGCTCCACGTGCC
ATTCTCCAAGATCCCCGTTATTAGGTGTAGTTACTGTGACAAATTGGGTGTTGGGGAAAA
CAAGATTGAGCTGGCATGATCCATTTATTGTTGAACACATGCTTTCTGATTTAGTTGTAT
CATACATCTTTGATGAAACGTTTAGATTCATTTTCATTATGACGCTCCTAGGGTTTGTGT
TTACGATGCCAATGTAGTACTTGTCATCCTCCCCAATGAAATATTTAGCTTCTCTGCCTG
GGTTGGGTTGAGCAGGCAAGGAGAGCAAGATCAGAGAAACGTTGGGCAATTAAGTGTTTA
GGCCATGCAAAGAAGAAGAAAAATTAACAAGAGGCATGATCAATTTGAATTGTAAAAATG
TTTATGCATCCCAAGACCAGTATAGGCATATGAAAGTAATTGAAACCAAGATATCAGATT
AACTCTCTAGACAATGTTGAGTTTAATATAGTCCTCTAAGAGTCAGGGCTGGTCCTGAGT
TTTGTTGAGCCCTACGTGAGCTCTAGAAACGCCTTTATAAAATAAATTGTTAGTATAATG
GTATGTATACATAGATTTTTTATTTGTTAATATTCTCACAAAGTTTGTCTGCATATATAT
TTTATTAAAATTATGTATTAAAACACATCGTGCCCGTTTGGTCCAATTTAAAAGCTGCTT
ATTTTTCAGCTTACTTTAAGCTATTTTGATGTGTTTGGTTTAGCTTATAGCTTTATAGCT
TATAGCTTTTAGCTTATTCTTTG
>TeaL_11339
ACAAGAAAGGACCGAGATGGTGGAATTCTTGATGGCGAATATTGAAGTCTTCGCATGGTC
GCCTTACGACATGCTCGGCATCGATCCGAGCTTTATTTGTCATCACCTGAATGTTTTTCC
TGGCGCAAAGCCGATCATTCAAAGAACGAGGAGATCGGTGCTGCATCACGCCAAGGTAGT
CGCAGAGGAGGTCAAGAACTTGCTTGAGGCGCGAGCTATTCAAGAAGTGCACTACCCTCG
GTGGATTTCGAACACAGTTGTTATACCCAAGAAAAATGGGAAGTAGCGAGTTTGCGTCGA
CTACAAGACCGTCAACCGAGCTTGCCCTAAAGACAACTTTTCATTGCCCAGAATAGACCA
ACTTGTGGACTTAACGGCTGGACATAACATGCTCAGTTTCTTAGATGCCTACCGCGGTTA
TCATTAGATTGCCATGCACGGCTCCGACCGAGAAATCACCCCCTTCACTACTCCAAGGGG
ACTTTTTTGTAACCGGGTCATGCCTTTTGGTTTGAAGAACGTCGGGGCAACTTTCCAAAG
GATGGTGACCAAGATGTTTACTCCTCTACTAGGTCGGACAATGGAGGCTTATATTGATGA
TATGGTGGTCAAAAGCCGGCATCCAGCAGACCACCTGTCCGACTTGGCCGAGATGTTCGC
CATTCTAAAACAACACAAGCTACGCCTGAATGCGTCTAAGTGTGCTTTTGGCATGGGATC
CGAAAAATTTCTGGGCTTCATAGTCACAAACCGAGGCATCGAGGTAGACCTCACACAGAT
CCGAGCCGTGCAAGAATTGAAGCAGCCCAGCTCAGCTAAGGACGTGCAGCATCTGGCCGG
AATG
>TeaL_11340
TGAAGAGTGTTCCTGTGGTTGATCTAGGAGAAAGGAAGATTGATATCATCATCACACGAT
CTGCTGTTATTCACATGTTGGAGGAATGCGTCGGTCTTTTACCTGTCTAGTGTTATTTAA
TTTTTCTTGTGCGGTTGGATGAGCACTCGTCCTATGAAAGAATTTGTTTCCATGTTTAAA
GAAGGTTCCTTCTGAGGTAGTTACCTATGACCTCCAAATTCCTGATCTTTTTTTTTTTTG
TTCATCTCATTGTGAAATTTTTTGGTGTATATTATCGAGAAACTAATCTTTTTAAATTAA
TAACAATCTTGCTAAGAACTATTTTTCTATTTAGTTCACTATCCATAGAAAATCCTAAAT
GGTTGAGAAGTGTTGTGTTGGGTTATGTTTAATTTGATCTTTTTCTTATGATCAGTAACA
ATTAATTTGATCTGCCTCTTCCTGCAGGCTTCACAATGAAAAAAAAAGTCTGTTATGTCC
CCTTTTGCTTTTGGCTGTCTGTCATGCTGTCTGTCAAGTCTGTAGACATTTTTTTGGACA
TCATCACATACTTAGCTATGTGGCACGTAATCTAGAGCAACTAGATGTAGTAAGTTCATT
CTTTATAGGATACGTGCAACGTGTCTAGGATTGCTTGAGAGAATGTAGATTTGTCCATAG
GGCTTGAGGATAATTTTTGAGAATTGATATTCACTGTACTTTAAACTTCTCACACTCCAA
TTTTTGTCTTTTAGCCTTTCACAAGGGGAGTGTGAGAGGCTAAATGTCAAATGTTAACAG
CATCACTCTTAATTTCTTAGACACAAGAATCTGGCTACCTATTAATACAAAAGCTGATCA
CTGCTCAATGGTTGTTCAATACATCTCCAAAACCATATTTTTTTTGTCCTTGATTCAACT
TTTAAGCATCATAGTTTCTCAACCCTAGTACCCTAGGTTACAAAAGATCACAAAGGCACA
AGGGAAAAAGGATAAATGCACAAAATTTTTCATAGAAGAGACACGAAGAGTGGGCCCACA
TGTCGATCCTACACTTTGTCTCTCTTCTGTTCTGTGCAAAAATTCTGTTCTGTGCATGTA
GCACAAATGGGCACAAGGTCACTGTTCATGGGTACTGATCACATTGCCCATAACGACCCT
CAAACAGCCACTACAACCTTGTGTTCTCAGCCACAAAAGCCAATCAAATTCAGCCAGTGT
ACCTCACTCATTCTACATCAATTGTAAACTTGCAATTACTCTTTAAGGTTTTAGTGAACT
TTAACTTAGAGGAGTACTCGACTCTTAGCACACACAATGAATGCTGGCAATGTCTCTTGG
TAGTTGTAC
>TeaL_11341
CGCCATCCTTCGTATCAATTCGTCTTGCTCCCTTACGCGATCCTCTAAAACCTGAGGATC
TATCCTTTACATCTGCCTGCCAGGGCTCTACGAGTGACGAGGGCTTGAGTCCTGTCTTTC
TCGTGTGTCTCTCCGTAGGTTTCGTCGCTAGGGATCTAATTCTGCCATATGTGGGATAAA
AGGTAAACCTTCGCGCCTCTCACCTCCCTCCGAGGTCTGTCCATCAATAGCAGAATGTGG
TAAGTCTTCATTGTGCGCCATAGATCTCTACTAAAGAGGAAACTTGATCAAAAGGTTTGT
TCTTTGTGTGTCTTCCCACAGACGGCACCAATTGTACGAGCACGAAATAATCTTCTCGTA
TAATC
>TeaL_11342
ACAAAAACAATACCAGCTAAGAAAAAAATCACCATTAGTGAGTTTAGGATGGAGAACCAG
TGGACACGGGAACCTTCCATCTTCAGGTAAGCATCCCATCTGGATGGCCATCGAATGTCG
CTCTTCACAAATTCGACCTCATAAGTGAATGATACCCTCTCTTGCTCCTTTATTATCTGA
GCCTTGTCAAGCTCCACCGGGCAGGTCACAGTAGTGATATTATCATACATATGAAGTTTT
GACATTTTATCGAGGTCATATTTGACACTGCAAGGGACAACCTCAAAACCAACTATCTCA
TATCCAGAAGCCTTTTTCTTATCAGCTTCTGAAATTACACCCATACCCTCTTCTCCAGTA
CCAATTATCTGCACACCAGTCGCTTCATACTCATGAACCAGAACTTTGAACTTGAGGTGA
TTGATGATGTAATCTTCTTTACTACTGGGAGGTGTATACCCAACAGGAAACCCAGTCCAT
TGAATTTTCATTCCATTTTGTTGGGCATACCTCATGGCAGGCAAGTTATCCAAAATCATA
TTTACTTGATACAGATCACGAGTTCTCTGTTTCAAAAGCTTTACATCGTGCTCACTTAAC
GGACTTGTAGTGCAGAGAAATACAGTTTCATTGACGTTCATTCGAAAACGGTAGGGAGAG
TTGTCAATCTGGTCTCCCATAAGTAGTTCTCCAAGATTCTCAGCACTTTTCTTTATTTTA
AGGGGTTTGCAGTAAGGGAGACTGTAATAACTGAAGGGAAGCTCAGTTTCAATAGAGGTC
AACGAATTAACTTTGGCATATATTTCTTCACCAGTTGAATACGTGTGCATGTAGCTTCCT
GGCAGATAAAACCCATTGCAGGCATGCAAAGTAAGAACCATATAGATGAAGGCCACCCAA
TATGTTCTTTTCAAGATCAATGAATAAGCCATTGTGTTTGAAAAAGGAACTTGGAGCAGA
TCCCTGAAGCTATTCTTGATGTAAACTACAAACTCAGGCTTATTCAACATCAATCAATGG
CAGATCTGGTGACTCAGA
>TeaL_11343
CTGAAATGCAGTGAATTTTAAAGGATGGAATTCCTCAGCATCCCAAAAGTATGCAATCCT
TCCCATGGCATAAGCCACGTAGTTTACGCCATCTCCTTTCTTTATTTTGGAGCCATCAGG
TAGGATATTTCCATCCTCTTTCCATGAATGAAATGAACACCGAGCTTCCATTCGCTGAAG
ATTAGGAAGTGCAAAACTATGTTCATCACCAAGTAAGCTTATTAATTATGAGTGAATATG
GTTTGATTCATTAGAGGTGGACTTCCACAATCAAATAGAACAGAAGAGTTGATATTTAAG
TTGCACGTTTGTGACCATAGTAAATGTTGTTGGTATTGAACCTCCAAAGGAGTTTCCCTG
AAATCTCAGTTGTAACAATCTTTGATAATCTCCAATATTGGATGGGATAGATCCAGAAAT
ATTGTTATTCCTCAGAATTACTGTATGCAGATTTCGTAGAGCAGCAAACATTGAAGGTAT
AGCACCACTAACTCCAAAGCTACCAAAGTAACTGTTCTGTAACTTTGCTCTTGCAAGGCC
TATATAAAGCTGAGACCATCTTACAAGATTCATATAAAGCTGAGACCATCTTACCTCTCT
TTCTCAAAGATGGGCTCTATGGCAAGGTATGAATTTGGGTCTTGGAATGCATCCTTAAAT
CTCGGTCCAAGAACAATAGGACTATCTTTCGACCATGGAAAACTAAATATATTTTCCATT
CTATTTCCCTTTTGTAGTGTTGGAACTCTCCCTCCCATATTCATCAACAAGCATGCCTTC
CATATCTCTAATTGGATCATCTACAGTCCGTCTCGATCGAGACGGACGTGGAAGGAAAAA
TCCAGCAGATGCATCGTCATTTGAAACTCCAATGTCATCCATATATTGGCGAAGAAGAGA
CTCAGGTAAGATTTTCCTCTCAAGCCATAATCGCAAAACCAGTGATCAGCTACTCCAGGA
AATGCACAAGCAAGATACCTAAGAATTGCAGGACTCGCTGGAGCTTCGAAATCGCTCTGA
GATGAAATCACTGAGACCGATCTGAATCTCTGAATCTCAAAGATGAAGAGAGATCTAGAG
AGAGAGAGAGAGAGACACCGCTCTGGAGCTTCGAAATCGAAATCGCTCGCCGATGGTGGT
CGCTGCGTCGCCAGTGGTGGCTGTGGAGCTTCGAAATCAAAATCGCTCTGAAAGATGACA
CCGTTCTGGAGCAACATCGTGAGAATGATAAGGGTTTAGATAGCGTTGAGAGAGAGGCGA
GATTTGAAGGCGTGAGGATTCCATATAAGGGTTTACAAAGGCTTTAACAAATATTCTGAG
ATTCAAAATAAGCTTCGAAATTGAGAACGAATCACCCAAACATAGATTTCGAAATCGAAA
TCGAAATCGAAATAGAGAGAGAGAGAACTTCGATTAGGGCTACGGCGAGAGATGAAGGAG
AGCGAGAGAGTGAACGAGAGGGTGAGAGACTGAGAGATTAGGGCTATTATATTTGATATT
CACCCGCTCGCCGAGGGAGAGATATAGGACATTCGAAGGCGTTTTT
>TeaL_11344
AACATAAACTATCAGACAAGATGCATGCTATGCAGCCGAGATACCAATGCTTAAACACAT
GCATAATCTAACATTAACCACCAATGCTTCTTCCATTCACTTACATTGCAACAATACAAG
CATATTTACAAAAACTTTTGGAGAGTTTACATGTATAGTAAATTAAGGTTATGATTAAAA
AGTATTCCAGCCCACCTAGCTCGCTCAAAGTAGAATAATTTCACTGTATTGTGTGCGTAG
TTTGCAACATGGACATAAAGTGTGTAGAGAGATGATTCCAAGCATTTTTTCCCATGTACT
TGCTTTGAAGTGCAGTCTGAAACTNNNNNNNNNNNNNNNNCCCAACAAAAAGAAAAACGC
TCCTTTCACATACCATGAAAACGTTGACTCCATCATCGTACTACTAGCTGTAGAACCATC
ATCACTGCTTCCACCACCATTGAGAACATGTCCCGATGCCAGAATCTCCACCATATCATG
TACCTCCCCATCATGGTTACCCACATAAGAAAATGTGAGTTTCTCCTTGGTGGCAACCAG
TCTAGTGTATCCAAACTCACCTCCTCGGTACAAAGACCGCCCCGGCTGTGGGAATATTGG
GTCATTAGGGTGGTCTGCTCTTGGTTCCCAGCTGGGTTGCCAGTCTTGTCCTGCCATTCC
AATCACAATATGCACAGGAAATCCCTCTGAATCCTCCCCATTCAAGCCCATGTTCCCACA
AGTGAAGTTATTTATAG
>TeaL_11345
GGTGGCTTTACGAAAACGGCACAGGGAGTTGGGACAGGGAATGTGGACAGAGAATCCCAA
CCGGGAAGTCAGCTACCACCAAGGGAGAAGAGACCCATCCAAACATAGAAATAGAAACAT
ATTTCAAAATATAATCTATCGGACAAGATGAATTTCTGTTTTAATTTCTTTAAAAGTGGT
CCATTGAAGATACTCTTACTCAGACAGCAGCATGGAGAATATGGCTAAAAATTGCGTTTA
TACAAGAATGGCAATACATAACATAATCTATCAGACAAGATGCATGCTATGCAGCTGAGA
TACCAATGCTTAAACACATGCATAATCTAACATTAACCACCAATGCTTCTTCCATTCACT
TACATTGCAACAATACAAGCATATTTACAAAAACTTTTGGGGAGTTTACATGTATAGTAA
ATTAAGGTTATGATTAAAAAGCATTCCAGCCCACCTAGCTCGCTCAAAGTTGAATAATTT
CACTGTATTGAGTGCGTAGTTTGCAACATGGAAATAAAGTGTGTGATTCCAAGCATTTTT
TCCCATGTACTTGCTTTGAAGTGCAGTCTGAAACTCAAATTTCCTCATTCTTCACGGGAG
TCCAATTATTTCCAGAGGCAGCTCCTCTCCTGGCATGTGATATGTATCCAATGACATATC
CCACAAAAGCCCCGAGCACAAGTACACTTGCTCCTTTCACATACCATGAAAATGTTGACT
CCATCATCGTACTACTAGCTGTAGAACCATCATCACTGCTTCCACCACCATTGAGAACAT
GTCCCGATGCCAGAATCTCCACCATATCATGTACCTCCCCATCATGGTTACCCACATAAG
AAAATATGAGTTTCTCCTTGGTGGCAACCAGTCTAGTGTATCCAAACTCACCTCCTCGGT
ACAAAGACCGCCCCGGCTGTGGGAATATTGGGTCATTAGGGTGGTCTGCTCTTGGTTCCC
AGATGGGTTGCCAGTCTTGTCCTGCCATTCCAATCACAATATGCACAGGAAATCCCTCTG
AATCCTCCCCATTCAAGCCCATGCTCCCACAAGTGAAGTTATTTATAG
>TeaL_11346
TTACAATTGGTATCAAAACCAGACAAACCATATGACCATACATCCTTAGTGCAACCGATC
CAATAGGGTGGTACCAACAGCATCACAGAAACTCCATTGCCTTCTCTTGTTACAATTATT
GTGTAATAGGAGTTTGGATACATCGTGCCACTAAAATTTGTTGTGAAAACACAGCTTTAA
TATCATTTGTTTCACCATAAAATAAGCGAATTTTTTTTCCATTTGTACGGTGAATACTGA
ATAAGCTAAAATTGTAATTATACAAATAATTTGTGGCATGAAAAAAAAATCATACAAAAT
GACATAGTTGGAATTTTTTCACTGTACAAATGGGAAAAAAAATTCACTTATGGTGAAACA
AATGATATCCAAGCTAGGTGTTTCCACAACAATTTTAAGTTATACATACAAATGTCTCTG
AACTCCTAGAACAAACAATTATAACAAGAACAATAAAGAAAGGAGAATCTTTTGTTTGAA
TGATCTCAATCCGTGTTTACTAACTTAAAATGTCCAAGCCATGTTGTTCCTCAAACAAAA
TTTGTAGCATTGCACCAGCAGAATGTTGCTATAACTCACTTAATCTAGCAAGCAACAGCC
AAATTTAATCTTGCCACTCATAGGACCCCAAAGGATGACATTCAAGCACCAAACCGGGCA
ATAATCTAAAGCGAAAAAACAAAAGAGAACTTTATTACAAAAATATGTTCTACCTTTCAT
TGGCACTTGAACTCGCCTGCCAGGTGGAAGTAATTTGAAAATCCCCGATCCTTGCAAGGG
GTTAGCTTATATTCTTACAAACTTTATTCTCTTCTCACGTATTAGAACTAGAAGAGCTCA
ATGGAGGATCAAGCTGCTGTAGACTGATATCAATTACTGAGTAATCAGTTGCCGAATAAC
ATAAGGAAGGATGCCTCCATGGTCCAAATATGCCAATTCCACCTCGGTGTCAAAGCGAAC
TGTGCAGGTGAAAGATTTTCCAGTGTCAGTCCTAACAGTAACATCTTGACCAGGCCTTAT
CTCGTTAATTTTACTGGGAAGGTCAATGGTATAACGCTCATGACCTGTCAAGCCAAGTGA
GTCTGCATCTTCACCAGGCTTGAAACAAAGCGGAACAATACCCATCCCAACCAAATTACT
GCGATGTATCCTCTCAAAACTCTTTGCAATCACTGCTTTAACTCCCAACAACATTGGGCC
TTTAGCAGCCCAATCACGAGAGCTTCCACTTCCATACTCTGCTCCAGCCAATACAATAGT
ATCCTGTCCAGCAGCCTTGTACCTCGCTGCTGCATCAAACACATAAAGTTTCTCGCCTGT
AGGAGCATGAAGTGTCTTTGGGCCAACTTCCCCATTTAATAGCGTGTTGACAATACGGAT
ATTTGCAAAAGTTCCTCTTGCCGTCACTTCATCATTACCACAATGGCTACCACAAGAATT
GAAGTCCTTGCATTCCACCCCATGCTCAAGGAGATACTTTGCAGCAGGACTATCCTTGTT
AATGCTTCCTGCTGGGGAAATGTGATCCATTGTAATACTATCACCAAAGTTCAGCAAGCA
GTGAGCATCCTTCACTCCACTGGGCCCAGGAGGATCCATGGTCTTGTTCTTGAAATATGG
TGGCTCATGAATATAGGTAGAATTGGGGTCCCATGAGTATAGTTTAGAAGCTGGAACTGA
TAGGTCATTCCACATGGGATTGCCCTTTGTTATAGACTCGTAAGTACTCTTGAACATGTT
TGGCAATACACTGGATTGTACAACCTCTGCAACTTCTTCGGTAGATGGCCAGATATCCTT
GAAATAGACATTCTTGCCATCCTTCCCAACTCCAATCGGCTCCTTCTCAAAGTCAATGTC
AACGGTCCCAGCAAGGGCATAAGCAACCACTAAAGGAGGAGAGGCAAGGTAGTTAGCTCT
TGTCAAGGGATGAACACGACCCTCAAAATTCCGGTTCCCAGAAAGAACAGCAGCCGCAAC
AATGTCATTTTCTCATATTGCAGAAGCAACTGATTCATCCAAATCCCCTGAATTTCCAAT
ACAAGTTGTGCAGCCACATCCAACAATATGGAAGCCGTGCTCATTTAAATACTTCTGCAG
CCCACTTTGAAGTAAATATTTTGTAACAACCCCAGAACCTGGGGCAAGACTAGTTTTTAT
CCATGACTTGACCT
>TeaL_11347
ACTTGTTTAATGTTTTCTTATGGTTATGCCTGCTTGGCAGGTCTCAAAGTACATCGGTCA
AGTTTATCTGCTGTTTGTTTGTCATTCTTCTGCACAAGAAACAAATTAAGATATTATCAC
TTGTTTAATGTTTTCTTATGGTTATGCCTGCTGGGCAGGTCTCACGCGGAGGCCAGTCTG
TGACCCTTGTAGGTTCAACTTTAGTCATATTTGGCGGACAAGATGCAAAGAGATCCCTCC
TGAATGACCTGCACATTCTTGACTTAGAAACCATGACCTGGGATGAATTTGATGCTGTGT
AAGATGCCCTTTGAGAAATTTCAAAAGCAAGTTTATATGTCTATTTTGCAATTTTGGTTG
TTTGGCATTGTTGGGAACATTGATGAATTTAAGGCAGCCATTTGATTGACCATTTGCCAC
TATAATGACATTTGAGTACTTGACGAGTTTTGTTGGTGTTTGTTCTTATACTTATCATCT
GCTTATATTTGAGATGTTTGAATAATTTACATTTTTCCTTTCTTAGTATTTGTAGAGTTA
CTGTCTTCTGCACAATGGTGGTGATCTGGCCATTATTTATATCTTCTATGTGCTGCAAGT
TTGATGGTGTCACACGGTGATGCCAGCGTTTTGGCTTTTTGGCTTTTTTAGGTCACATCA
CCTCTTTACTTTTTTACACCAAAAAAGCCAAAAAGCTACAAAAAGGCCAAAATGCCAGCT
TTTTACCAACTTCCCCAAACACCACATATTTTTCCCATAGTTATACTCTTAGGCCATGTT
TGATTCACAAGACTAATAGTGAGGTATTAATAATCCTATCAAAATTAGTGTGGTATTCAC
TATCCAATTGGATTAATAGGATAAATTATCCATTGGATTAATAATCCCACCCCT
>TeaL_11348
GGAAGGTACTTACCCAAAACAAGAGGAAGGTAACAAGGACAGAGGAGAGGAGAAGAGGTG
GTTGCTCTCGTTAATCATCATCGTCATCGTCATCTCATTGGCTTGGAAACCATGAGTGGG
TTTACCTTACCATCTTCTCCCTCTATTTCTGTAATCTTCTTCCCTTTCTCATCTTCCTCT
TCCTCATCTTCCTCTTCCTCTTCCTCTTCAATCTCCTCGGTGTCATCTTCTTTTTCTTAT
TCTAATCGTTGGAATTGCCCTTCTCTATCACCATCTTCTTCTTCTTCTTCTTCTTCTTCT
TCTTCTTCTTCTTCTTCCCATCACTGCACTCGTATGGTTTGTAGCTCACTTTTCGGCCCA
CCCAATGGACTCAATTTCCTCTTGCACCATGCCCTCGATGCTTCTGGAATCGATACCACC
CATGCCAGAGCTGCAAGGGAGGGTTTCTGCTCGCAGATTAAAAAACTATCGAATATTGAG
AGGGAAACAAGCATTACCATAAATAGAGGGGTTGATTTGGGGAAAACAGCACTCCACATA
GCAGCAGAGGATGACTCCCTCATTTCGCACTCTTCTGTTCCTCTCCCGGTGGATGCATTT
ATGGAGAGGTTGGATGATCATTCTATGCACTTCTGCTCTCACTATAGCTCTTCATTCAGA
TCCTCACCCGAAAAAATTCTTGAGTGTTTGGAGAAATACTTGTATGTTGACAGGGGTTTC
AGGAGAACCAATGCAAGGAATCAATCAGAGCAACGAGCTCTTTATCTCCCTTCAGTGTTG
ACACATCGCTTAGGCTCTGCTACTATGCTTTCCCTTATATATTCAGAAATCTTGAAAATG
CTTCGTTTATGGGGTCTCTTGAATTTTGACGTTGAGATTTTTTTTCCTCGTGATCCTCAT
AGTTTACCTAGAGGTTATCATAAACAGAAAAGCAAGGAGTCTGACCACCAACATATCATG
ACATCACAATCTCTATTGGTTGAGACCTTGAGAGATTTGAAGAAAGCTTTCTGGCCATTT
CAAATTGATAATACCGGAAGCTTGTTCTTAAGGGCTGCTCATGCTGCCAACTGCTCTTCT
GGATCAGATAATGTTGAAGAAAGTGCTTTTAATCTGGCATCTGCCAAGGCTGCTCAGCAT
AGGTTAGAACGTGGTGTTTGGACCAACGTACGCTTTGGGGATATGAGGCGTGCGCTATCT
GCATGTGAACGCCTTATCTTCTGGAAACAGGTCCAAGGCCAATGAAGTTAAGAGATTATA
GTGTTCTTCCATTATTAATTATCACGACTCTATTACCCTTAGTGATGGCAAACATGGTGT
GACATGAAATGGTAAATTATCCAACTAGTGGCATCTAATCCATATTTTTGTTTGCTGAGA
TTTGGTAGCAGATAGCTTTTAAAAATTGGGTTTAAAAAACAGTAATGTAAAAAGTTATCA
GCCGGAACAAAAAATCTTGTGATTGGTTTCTTTTAGTTGTCACTTGTGAATCAACCTACG
TGATTACTAGTATTAGTAGTATATCGTAACACTCAACTATCTCACACATTGATGGATCAG
ACTAAGGAAGCAATTACAACAGTTTGTATGATGGGTTGCTTTCAATGGGACATTCTCCCT
CTTTACTTGAGAGTGATATATTTTCTATGTTGAATATTCATCTCACAAACCGAAACCCCA
CCCTAGAAGGGATGGCAATCATGAGTAGCCTGTAGTAATTGCATTGCTACCAAAGTCCTG
CTTATACTAAAAGCCATGTGCATCAATTTATCAATGGTTTATTAAATCATAGTATAAGTG
TATTATATAACTTGAGGTTTAATTTTAGGGTGGCCTTTTGGTCATCATATCAAAGTTTGT
GCCAAAGTATAGATAAGATGCAAAAAACTTACATGAACTTGGCCTCAAAATAAAAGGCCA
TTACCATTACAAAGAAAGGCCATTACCATTACACAGCTTTACATGTACAAAAAAAATATA
ATACAAGTCTCGATAAGGTATTCCAGACCTGCCTTCATCATATGCAAAAGTCACCAGGCT
TTGCCTATGTACACAAAACTTCATTTTTGTGAAAACATGTAAGAATAATAGGATGAGCCA
CAACCCAGTGAATAATCTAACATCGGGGCAATTAAGGTACTATGAATGGCATTCCCAAAA
TATTGTAACATATAGCTGAATATTTAACTGAAACATATTTAGATACTTTAACTTGCCATG
TATAAAACTGAAGTTTCATAAGTAACATATAACTTTGCCAAAACTGATACATATACAAGT
TCTATGCCCATCCAGTTGGCTCATTGGAGGGGAGACCTCATCAACTCGGTACTCCAATTA
TACGCACGCAACAAGGGAAGAATCATACACACATCATGATTGTGTAGCAAGAAACATACA
CCATTAAATGCACACACTGCCAACAGTGGGAACATATGCACGCTACACCGAGGAGGGAAA
AGATTTCCGCAGTAACCGGAGACATCTCATAAGGATGCTATCATCCTTTATACAGTCCTC
AGACAGCTATTGGACTATCCTGTGAAAAACCATTTATGTAAACAAGTTTTTACTATTCAA
GGCCATTTAACAAAAGCATTTGAAACATAGCATATACATTTGAGGTAGAAACATATGGCT
ACTATAATTGCACTAAAACAATGTAAAGCCCTACTCCAATGGTTAAATTAATCACCGCCA
GTCCACAAATCAATTAGACTCCACAAGCTATTTTCCCTGCACAAGCACATTGCACAACAC
ATTGTCACACAAGTACAATAATAGGAAATTTGGACATTTCTTCCTTTTTAGCAGCCTTAT
GAAGTTGGTTTAAGGTGTGTTAAGGCCAAAGAGCCTTGTTTAGAACTTTATGTATGCCTC
AAACCATGTTGTAGGAGTTAAAAGTGGCTTTGTAAGGTCAAAAATAGTCAAACTGCCTCA
CAACCACTCTACAACAGTTTCATTCATAATGTACAATACAAGTATATGCACATAGATATG
GTGGGTGTAAAAATAAATTTGTTGAGTGTAGATAGAACCTTCCCATGTAATACTGAAATG
CTCCTAGTTGTCCTTTTTTTTAAAAACAGAAAATAAAAAAAAATAAAAAA
>TeaL_11349
TGGAAACCAATTGAACTGGACCAAAATCAGGGTCAGCTTCTACCACAACATTAGAACAAA
GAGCAGGTTCAGCATTGTCAGAGATGGAAGCCCCAACTGATTTGGAAGGACGTTTATCTG
TGCCCATATTTGTTTCATCTTCATCCAAGCAAAATCCACCCCCCATTTTAAGGTACTCTT
CAGACAATTCTGCCCCAAAAGATGGATCGTCTTTCTGATCTAAACTTAGTTGACCTGTTT
CAAGTTCTGGTTCAGCTTCATCCATGCAGAATCCACCAGCCATTTCAAGGTAGTCCCCAC
CTGATCGCTCCTCAAATGAAGAATCCCTACCTTTAAGCTGGATCTTTTCACCAGATCCAG
CACCATCATCTCCAACTAAGCCATGATCCTCAGAAGGCTCTTCTTGCACTGTCTCTTCAT
CACCGGAGTTTACCTCTTCTTGGTCTGCTTTACCCGGCTCATCAATTTCCAAGTCATCCA
AAGTGTATTTCACAGCCTTTCGAGTTCGAGTTGACTTCCTTACTCCATGTGGTCCTTCTA
AATTTTCAACTTGAATTTCCAGTTCATAATCACTATTGCTTCCATCATTAGAACTGCTTT
CAGCATATGCACGACCAGGGTTTTTCTTTCCCCTACTTCTTCCCACTGCTCGGCCTCCTC
CTCTTGCACTCAACCCCTGACTGCTACTTTTCCCACCTTCCTGCATCAGTGGTCCTGGAT
TCCTTGCTTCAGATGGTACAGGTTCTACATGTTTCCTTTTTCTTGACCACTTGGCAGTTG
ATGTTTGTGTTTTGTTGCCCTTGCTGCTATTGATATAAGCCTCTGCTCCACTTAAAGGTT
TTTCTGACTTGTCCTCCCTATGTTCACTGGGGCTCACTCTTCTTTTCTTTCTACTCTTGG
AAGCTTCTTGCACATCATCCATTAGCTTCGAGGACAGGCTCCCTGTTATTCCTCTAACAG
CTTTTTTAATCCTCTTACTGCGGATTTTTGCAAATCTCTCATTGAAAGTGTAAAATGCTT
CCAACCGCAGTTGAGTCTCGCGTTTGTTGTACTCCTTCAGAACAGGTTGGAGCAATTCAT
CAGCCTTCTGTGTACTCCACCCAAACTTTTCCCGACATAATTTGCGAAGAACAAAAAGAT
CTGGCTTTCCCCATGAGAAAAGCTCGGTTGACTTGTCCACTTGTGGAGAAACATATGCAG
AAATTACTGCTTCATTTGGAAAAGTACAGGGAATGTGCCAGTTTTTGCTCACATTTCTAT
GCTTATCCATGAAGACCTGCTTCGTGTTATCAATATAATCCATAGACTGTGAAACAGTTT
GGTCAGATGCAGAGAGTCCTTCCAGATTGCTATTCGAGCAATCAACATCACTGTCACTGA
CTTTTGACCCTCTTTTCCTCGAACTAGATCCTGGTTTCACATCAAACGTCCCCAGAATCG
TTGGATCTGGTGATTCAATCCACTCCCGGAATTTACTGAGTCCATCTTCCTCAGGAAATG
CATTAACAACTTCAATAGCATTAACAATGCCAATCCCACTCCTTCATAAAGTACGTCTCA
ACATATTTGCGGTCATCGAATATATTCTTGTAAACACTTTGTGCCCCAAACAAGAACACA
TCAGAGTCATCAGTAATCACACCGTCTACAAGGCTTTCCAGTTCCATGTATGCACACTGA
GCTTCAGCTTCCATTGGTGCAATAATATATGGCAAGCCAAACATTTGAAGAAGCTCCTGG
CATTCTGCAAACATTTCACTGCTAACAGACTCCGCATTGCGCTCAAGCTTTCTCTGCTCA
TCTCCTAAATCTATGCGTTCTTTGCTTAAATTTAGCATTTCCTCCTCCAAACTAGCCTCT
GTAACTTCAATTGGCTGCTCTGTGGCATCCTTATATGTAAATTCATGCATCTCATCCCCT
CTCTGCCCAGCAACATTATCATGATTTTTTTCATTGGGCAATTTTTGTGCAACATCATGG
TTGGCTGTTGATTCTTTAACAGAAGATTCTCTGTGTTCTGTTTTCTCTATTAAACAGTAA
TTTGCAGCAGCTTCAAAGACATTTTGTTGAGCATTAGCAACAATGACATGAGGTGTCTCA
CCCAACACCATATCAGAAATCTGAGAACTAACCCCAGAACAACTATTGCCACAGGTGACC
TGACCACCAACATTAGATGTATCCAAGAGCTGCTCCACAATCAAGTGAACCCCCTTTCCT
TCAACAGTAGTTACTTCCTTACGTTCAATTTCTCCAAGTAAAATTTCAGCTTCACTATTA
CCTTGCAGAAAACGTTCACCATGCGGATCTGGGTACCTTTCACATGGTTTATCTATCGGT
TCTTCTGTGATATCAGGACAAACTGCCATTGATGTTGCCAACTGTCCCCCAGGAGAATCA
TCAGTATTTAACATATTAATTCTAGCCTCACTGTCCACCCTTTCAACTCTACTGATAACC
TCGTAAGATGATTCATCTGTTAGCATAGCATTATCTGGTGGCATATTAGGCTCAGCCTTG
TCATTTTCCGGACGAACAGAACCAACACTTGTAGCCTGACGAGGCATTTCTATGGCGTCT
TTTAATTTCTCAGCTGCAAGCGATGCACTAGATTTCTGTCCCTTTAAATCCTCCAGACTT
CTCCTTACTGCTTCTTGGAAATCAGCTTCCTCTTCAAAAACACCTTTTGAGGCAGTTTTA
CTGGGTTCAGCAGGAGATGGAGAAGCATACTTACGAACATCAGAATCTCCGTCCTCCCAT
TCCACTTCACTGTCATTATTATTACTGTCACCTTCAGCAAGAGCAAGCCTACTTTCCTTT
TTAATATCATGAATCAAACTATTACCTTTCTCTTCAATCACTCCTTCTTCCCAGTCACAA
TCTGAATCAGAATCAAGAGAATGTTTCTTTGAGGGACTATTATCAGCTGAAGAAATCATT
ACTGGATCTCCTGCCACTAAACGAGCAAATATATCATCATCATCCAAACATTTGTGGCCA
CCATCATCCTCAAACGATATCTCCATCAAATTATCATTTTTAAATGTAGACTCATCATTC
CTATCATCTAAGTGAACAGATCCATCACTACCTTGATACGAAGTTTCTATAAGCTGGATT
TTATCAGGAAGTCTTCTTGAGACACCACCTGAATTTTTATCAAGGATAGACTCATTATTT
GCAATCTCAATTGTGTGCACTTGGTCTTGCTCGATCTCTTTCATCAAATCCAAATTTCTT
TGTAAATCTCGGGTCATGCGAATTCCCATAGCCCTCACCCTACTGACTCGAACACGTCCC
CTCTCATCCAGATATGTCTCAATATCATTATCAAAAACCCTTCCAGAGTCATCTGCAACT
GATCCAGTTTCAGCATTGGACTTCTTGGTAGATGATGCAATGCTTCCCAGAGACTCTGAA
GGAGGAGGTTTCTCAATATTATTATCAAATACCCTTCGACGGTCATCTGCTACTGATCGA
GTTTTAGCATTGGACTTCTTGGTAGATGCAATGCTCCCCAGAGATTCTGGAGGAGGGTCA
GATGGTGTCTGATGTAGCTTTTTATTCTCAACATGTCTGTCTACTCCAGCAGATGTAAGA
ACT
>TeaL_11350
AATAGGAATCCTTGTAATATACACAACACATCAATCAATAATACAATTCTCTATTTCTCT
TTATACATTAAATTTCTACAGACAGTGTTGTAGTATCCCAAACGGAGACCCTTACCTTGA
GGGTTTCATAGAAAGACTTCATTAAACTGGCTTGAACAAGACCTCCTCCATCAAATGTCG
TCACCTCCATCATCAATGTGGGCAACATATAAGGGTGGAAAAAATTCCTTAACTCCTCCA
ACTCCTAGAATAAAGTACACATGATCACCATCCATCTTCAACAACTCACCCACTAAAACC
TCCCAATTAAGGGCAACCAAGCAATATTAGGGTAGCCCACTTAATCTTTCTTCTTATTCT
ACTCTATTTAGGTTTCTAAATTTATTTTTTGAATTCCAAGAGAGAATAGATAATGGTTGG
TCGGATTTGGAGCCCACATCTCTTGCTACGAAGGCAAAGGTCTTATCAATTAAATGTAGT
CATGTCCTTAAATAAGAATTATTGTATAACACATGCTAAAATAAATGTGCCAAAATCCAT
TTGACATCATTTTTATAGTTTGTGTTGAATCTTACAATTCTCAATTTGATTCAATTCACG
ATTTATGATTTTAATTCACGATTTATGATTTCAATTTACGATATGATTCTTGATTTGACA
ACTATGGTAATGCTTCGATAAAATTGTAGAATTGCAATGATTTATCAAAAAATAAATAAA
AAATCTAGAATTGCAATGATTATTCACATTTCTTCTATATCAATTTGACAAGGATCCAAG
TGAATAAAGCATGGCATATCAATATCATGTCAGATTATGCACATTTTCTTCTGACTTCCA
ATATTCCTATTTCTTCCTGCCTTTCTAACTGTAATTCAATGTATAGGAAAAGGAGTGCAC
ACAATTTGTACGCGAGAGATCAACATAATCAACAAAGATGGCTCCTTTGCACAAGTTAAG
ATCAATTATATATGAGCATAACCAATAAAGCATTAACAAAGAACTGAAAATGCAAAAAGA
TCTCCAATACAAAGAGAATAGCAGCATTTGGCAGACAATTAAACTTCTATCTAGGTTACT
GAAAGCTTACTAGCGGGCTCAGTATCCCACTAGGACAAGCAACAAATACTTTACTTAGAC
AATGAGACGGAAAGATTGGTTAACAAGCACTTTTGAGCCCTCAAAAGTAATCAAAGAATA
TTATTTTGGAACTGTTTTGGGAATGGGAGCCACACCGACTTGCAGCTTATGGTTAGAGAA
ATATTTTCATTGATCATGGGAGAGGGAGGAAATTCCTCAACCAGTTGACATAATAGGTTA
CATGAGTTGCTTATAGCATTTTCTACTTTGGGAGTCTGTGCTAGACTGTTTGGTGTAGTT
TTTACTTATAGCTTATTTTGCCAAAATAGCTTAAATAAGCTGAAAAAAGATGATTATCTG
GAAGCCAATGGAAGGGTGTTTTGGCTTTTTTGTTTTTTGATTATCAACTTTCAACTTACA
AGAAGTTGTACCAAACAGGTCCAATATTTACTAGTTAGTTAGCAGCAAGAACAAGAAGTT
AAATTTTATGCCATCACCTCTAGGCAGGACTCAAAAATTTTGGATTAGATTTAATCATAA
TTCATAACTCCAATTTTCTGAGTTAAAATTCTACAAGTACTAGTTGCTTAAAATTCAGGT
GTGTTCTGTTTAACTGCCAGGAAGGAAGTCAAAAAGCAAAATAAATCGACAACCAATAAT
GTCAAAAGATTTCTAGTGTTCAATTCATTTCAATTCTCTTTGGTATAAAACAAATAAAAA
CATCATATTTGTTAATACCAGTTCATACAGGCTAACATAAGCCAAACAAACTACATAAAA
TGAAGGAAACTATAAAATCGGCATGCTTGGGTGCATTGATGGAATTTCATATAAGAAGCA
TGATTCTCAAGTAGATTTACAAATTGCAAAACAAGACACCAATTTTTAATCAACATTTTA
CTTGATTTTTAACGCTGCAACTTGCAAGTGGCAGAAATGAGGACATCGGATATTGCCATT
GTTTCTACTGCAGAATGTAGATGTATGACCTGCCCTATAGTCAGTTGTCATTTTTGAGTT
GTTTCCATAAGCAACATGTCTTCCTAGTGCCTCTCTACTTTAAAGGATAAAATCTATATA
GAAAGAGAGAAATCAACCATCAACAAAGATAACAAGTTGAGATGTTTAAACACTTGTATT
TTGCAGTTTTCATTATTATTTTCTTTCTTTTTCTTTTTTTCAAATCCTCGGCATTATTTA
GGGAAATCCAGGCTTATACTGGAGTCTCTCTCTCTCTCTCTCTCTCTCTCTCTCCCCTAC
AACCAAATTTGGTGAGCTAAGGCTTCAAAATATAAGCTAGTTGCTAGAAAGTTGGGATTA
AGGTTTGCAGATAATGGTATAAAGAGATTTGTGGCTGTTTAGGGTGTGAATTTGAAAGTG
GTAACTTGGAAGATTATTGGGGTAAATTTTGATAATTCTGGAAAGCAGGGATTCCAGATT
TTAGTGATTAGTTCTTTTATGCTCAATTTGGTTAACTAGAATTAAGTGGAATGAAATGAT
CATTCCATCATAATATCCATTCACACATTTGGTTCATTAAAAAAATGATACAAAATTGTA
TTACAATTGAAATCATCATTCGCCATTGTAAGGGAATAGTTATTCCCTTGGGAGGCTAAG
GAATGGTCATTCCATTCCATTTTATTTCATTCCAGTAAACCAAAACTACATTAGGGTTTA
GGATCAAGGTGGTCTTAGTGTCTTAAGTCATAATGAAAAGGCTGGATGTCGTAGTGGCAG
GCTGGCAGCTTCTTGATGCAGAGGCTTACGAAAAATCAAGCGTAAAAAATTTAGAACCTC
ACTAAGGTTTTCTAGGAATCGCATGGAGTCTCACTCATCATTAAAAGTTGAATCTGCAAT
ATAAATTTTTCCACCGGGCTAGCTTAAATAGACGCATAGACTATTTAACAAGACTTGGGA
TTCCCAAAAATTCAAAAGTATTTCCAAAGTAATTAGGGCTCAACATATTCCAAATAAGAT
AAGAACTTTAAAAGATTTACTTATCAAAAAAATCTAAATAAGAAAAGGGTATAATACCCA
AACCACCAAACAAACAACTAACAAATCTGCACTCTAAAAACAAAGATTACCTAAATACCC
CAAAATAAAAAATAAAATAAAAACCTTGATCATGAAAAAGATGACAAAATCCAGTTACCT
CTCGTGTTCGTGAAATTCCACCATCTGCGGGAATAATAGGGACGTTCTGAGGCTTCCATC
CCATCTCATCTGGACAGCGAAAAGTAGCCTCATTGACAGCTTGCTTCTCAATAGCAAACC
TTGTGGCACCACTAATGCACCCAAAGTGTAC
>TeaL_11351
CTAGAAAGTTGAATTGACAAACAAAAGCCATCTATCATTAGTTAAAAGTGAAGGTGAGTA
TACCAAAAAGGTAACCGAATCAACTCAATTTCATCGCTCTTATTATGTAAACAACAAAAA
ATAATCTGCTCCTTTTTTTTTCTTTTTCTCATCTCTTCTTTGTTTTTCCACCCTTTTTCC
ATAATTCCTACTGTCGTATAAAATGTATCACAAGAATATAATTTACAAACTAAAGGTAAC
AGAAATTAATACAAACAAGATATGATATTTCGCAAATTGTCGAAAGACGAATCATACCAG
ATAAAGGGTCATGATGATTGCAGCACTGTAAGATAATACGGATGCCCTTGGCACGTCCCT
GAAGACTTTTTTGTTCCTCCAGCCCTTTGATTTACTTGATCATTTGACGGTAAACAATTC
CAATGTAGAATGTAATTAGACAGATCATATGTACCAGGCGAAAAGACGCATATCTGGAGA
GGAATTTCGGTTGTGGACATTGGCTCGAGCTTGAATCGGGTAGAACTCGTCCCAGACCAA
ATGAATGGGGAAACACACTCTTGTGGAAGTGACTTCCCGACTCGAGTTCCAAGGACATCG
GATGTGACTTTAACATCGTTCAGCAGAGATATATCATGCCACCCAGCTTCATTTCCAGAA
GGAACTGAAGTTGTATTGGCACTAGAGGTGGAATCAGATCTCTCAATGCGAATTGATGCA
ACAGCATCAGAAGAATTGTGGACGGTCATCTTAAGCTTTATTTTGCAGAAAGAAGAAGAG
AAGTTATGGTGTATGGTCCGTGGGCCTTCCATTAGCCACCATATTGGGCTTGTATTCGCA
ATACTGCAATGACATGCATGATGAGAGAAGAGGTTGTTGGGTTGCTCAGAGTCACCTTCA
CTCCTCTGTGGCCGAGAGATCAATATGAAGTCAACTGTATTTGGATTTTCCTGAGCCGTT
CCCTGGTGCACTCTCTCATAATGGTGGAAATCAACTAAAGGAGACCTATATATATCAAAC
AGAGGTTCATTGCTGCTACAGCTCAATCTGATATCAGATCCCTCCAAAGTGGAAATAGAA
TAGTCCTCATCTTTATCAATTACAGAATTCCTGCCATTCTTGAGCTTGAAAAAACATGAC
AGCGCTTGACCAGCCAATAGGAGTTCCGAAGGAAAAATGCTATCAATAGGTTGAAGCAAT
GAGATTTCCCACTTATTTCCAACAGATGATAATTGATGAACCTGGAAACTCTTTGAACTT
GTCCTGTTGACAACATCCATCCGAACAAGGAACTCTTGTAATCTTGAAGGACAATGGCTA
ATTTGAAATGACAAATCCAATGATGGTAACACCTCTATATTATAATGCATGCGCAAAACG
CGATATCTCATCACGGTTGATGTATCTCCCATCTCATAATATATTGTTATGTACAATGAA
ATGTTTCCATGAGTAGCAGCCCGAAGCCAAAGAGGCCAAACGAATGGAGTTTCTCCATGA
ATTAGTGCATCCTCTGGAAACAGAAACACTGTGTCTGATGTAGAATTGGTTTTAACCCGT
GCATCACTCTCTGCAGAATTCATCTTTTCTAGGCAAGCAGGAAATTCCATATCCATAACT
TCCTGGTTTCCAATACTTAGAAATCTTGGATGGTTGATCTTCATCTTTATACTCTTCACA
GAAGTTTCGAATGGGTTCCTCAACACTAAATCAAGATGCCGTAAATCTCCTGCATAAACT
GTTTTAGGAAGGTGACGAATGCAGCCCTCAAGCTTGGGCAGCGTCTTAATCACCAAAAAC
TCCAGGTTATCAGTCGTAGGCTGTGTAGTTTTCCTTCCTTTCTTTGCAACTTTCTTCTTT
ACCAAGTCGGAATTGAAGTCAAAGAAACCAGCTACTGAACCTGACAATTTCCACCTTACA
CCAACTATTTTCAGTGTGCCTTCTAGTCTGGGAGTAACAGTTAATTGTGCCAAAAGTGTT
TCACCTCCTCCCAATGAAATGTCAACCTCAGACACTGTAAATGAGGACATTTCTGAGCTA
CATTCCCCACTAGTGGCTAATTTTCTGAATTGGTCATCATTCTGATTCTCAGTAGATGTG
CCATTTGGATCAACTTCAATTTCATCAGATCTTGCAGAATGCTCACATATTAGGGAAACA
CTAGAGATAGAAATAGGGATTTGAAGTGGATTCTTGAATCCGATTTCTACTTTAATTGCT
TCTCCTGCCACACAAACATTCGACTCTTTCAATTTTTTTGATAGGAGTTTTGCTCGTGGT
TCCAGCCAGTTGCTCCTAATGGTAGGCAATGAAGGCATTATGTCCTCCTCCAAAGACCGC
CACAGACTTTCTTTAACACCAACTGCTTCAGACGATGCATAAGTTCGATGATCTTCAAAA
ACAACCTTGAGTGAAGGGATGTCAATGACAGGCAATTGAAGCATTGATACCTCAAATGTT
TTCCCTGTTTTCTGAACAATTTGAAAAAAGTCCCTCAGGAATAACTCTTGTGTTGTCTTC
GATTGATGGCCACAGGCCAGGACTTCCAATATATGATTAATTGCCACATCAAACATCCCA
AGAAATGCATACCATTTTCCAATATGGAAATGAACATGATCCCTGATATGGCTCCATTTA
GTTCCTTTAAAAACAGTTAAAGCACCTCTGTATGTGCGAATTGCATGCTTCATCTGATCA
CATTTCTTATATAGATCACCTGAAAGAACAAGATGGAATCCATATTTGCGTAACATTGGT
GGTTTCACAAACAAGTAGCAATAAGATGCTTGCTCCAGCATGACAGCCGAATGTAGGGGT
TCCTCACCAGAAATACGAAAGTAAACAGTAGTAGCCTCTTTAAACTGATCCCTTGTCTTC
AACATTTCTACCCACCAAAGACCACACCTTGTAGCAATTCGCTGACCAGACGACCCAAGT
TTTAAATATGTGTTAAATGCATTCTCCATGCAATATTCAGCATCCTTGCTTGACTGATCC
AACATGAAGTATGTTAGTCCCATCATTTCCTGTACACCAGCATAGCGTTTCCACACTTTG
TCAATCTTGTAATCCGTGGAAAGTAGTCGATAATTTGACAGTGCGAGTTCATAATCTCGT
AGCATGAAGGCATAATCACCTAAAACTCTTATTTGAGATTCAATGGAGCTAAAAGTATAC
ATAGGACCATTCTGGGTGTCCGGTGTATCTTCTTTCCCTTTTCTCCACCATAAGTTTTTT
ATTTGATTTCTGAAACCTCTCCTTGTTGCAGAGACCTGTTGATTAAGGACACGGATTTTT
TGCTCCATGTGAGGAATTATGTGTTTAGATGACAGATCTTGCATGACATTTTGTAGCTCA
TCCATATCATCAATGTTAAGAAAGCAACCAAGACGATGATTCGGTGAAGACTCAGTTCTA
TGAAGAGCCCATGGATTTTCCTGATGTTCTACTAAACCATCTTGAGAGGAGTTAACGCAC
AGCAGCCCACAATCATTTGAGCCAAATGTACTCCTCATCTCCGTTAAAAATTTGGTTGTT
TTCTCTGATGTGCCATCTTGGTTATCATGCAGCAACAGATAATACTTCAGAATCTTTGGA
TCCATTGCTCCATCACTAAGAAGTGAAGGCAACTGATCACTGTTAAAAAGGTCAACAAAT
CTATTGATAGGCTCTTCATCCTTTGAAGAAACAACCAAAAGACATGCCACAGGATGGTCA
AAAGCTTCATGATCTGAAAAAGAGACTGTTCGTACTAGCTCTTTGTTGAAGAACGGAAAC
CATGACGGTATGAGTTCAGATTGGGAGGTAGTGAGTACAGTCTCAATTTGAGGTGGGTCT
GAACACAAGTTCAAAAAATTTTCCTCCCCTGCATGAGTAATAACCTCTTTCACCCGCTCC
TTTGCAACCTAACTACATCGGGCTGCCGAATGTCAGACGCGTAGAACAACCGTAACTTAA
CCCTCTGAAAGACACATAATAAATGGTGTTTGAACTTCTTCATCCATCCACCTTTATAAA
AAACACATGCTTTCTTTTTGCCTATCATCAATTAATAAATTGTGTGAATGAACTGACTAT
CAACAAGTTAATACATTCAGCAAAATAAAAATAAAAATAAA
>TeaL_11352
GATATTTCTAATATAATTGTATATAAAATTATTATTATATCTACATATTGTTGTATAATT
GCTATAAATATCCTTTTGACACTGTAAGTTACATGTAGTACCATTTTATCTCACATACTT
AATTAAAAATATAAAAATATGACATCTTTTTATCAAGTCAACTTTTAAATTTATGGTTTG
ATGAGTTCGATTTCTAAATACGTACTCACATCCAACACTCGTGCCCAAGTCCATATAATA
TAGTATATAGGAACCGACACTTGTCCAAACATGTCATTTAAAAAAAAAATGGACCCAAAC
ACTTGACGCACATAAAAGACATGTTTTGAATGGGTTGTTGAGATAGGCATTTGGTGCTTT
TGAATGGAATTTATGTATAGATAGGAAATTTTGAAACCATGGTATTTGACGATATACGGC
AATGTTGTTGATGTAGTTGGATTTTTCAGATAATGTGTTTTCCATCTGTGGAAGATGAAC
ACTTTGAAGGTGGCAACTTTGACGTGGACATATATTCAAACCGACACTTGTCTAAACATG
TCCTTTTTTAACTTAAAATATTTTTTTTAGACCCAAACACTTCAGACTTGCGACACACAC
ATAAAAGACATTTTTTGAATGGGTTGTTGAGATAGGCATTTGGTGCTTTTGAATTGCATT
TATGTATAGATAGGAAGTTTTGAAACCATGGTACTTGACATATATGACAACTTCGGATAA
CGTGTGTGTTTTCCATCCATGGAATGGAACACAAACACTTTGAAGGTGGCAACTTTGACA
TGGACATATATTGGATACCGACACCTGTCCAACATGTCCTTTATTTATTTATTTTTAGAC
CCAAACACTTCGGACTTTGGGACACACACACACACACACATAAAAGACATCATAAGTTTG
AATAAAATAATTTAGGATACAATGATAAAAGAAAAATAATCTAGATTTATGCTTATGAAT
ATCTCCTCCTTTAAACTTTATGAATTAGTATTATGTTGCATTTTTATGTCCCTCATGTGT
CATGCGTATTTTAAAAAAAATTAACAGGTCAGCATGTCCGTGTCATGACAAATGTCCATG
CTTTTTAGGGGGAAGTGCAGCCAACAACAAAGCCATGTTCAAGAATCAAAGAAATATCTT
AAGAGATAAGAGAACAAGTTCAAGACAATCTCCTGCACATATCTGAACAGGTCCACAATC
AGGGAAAGTCACAACGTTAAACACCAAAATAATAACAACAATGATTACACGAGCAAAGGA
AATAACCAACAATTTGTCAGGTGAAAACGAGCATCAATTTCAACTCAGACGATAATACAT
AACAGGGATTGAAAAAGACGATTATACATAAGGGAGATAAAAACACTTGAATGCAATAAA
AAATGGGAAACAAAGTACAGAAGTGTGAGCAGAATATAAGGGAAATAATGATAGCACGCT
TAACCTGAACACGTACACCACCGCCAATGAATGTGTTCAGTGTTCCAAAGTTCTAATCTT
CTCAAGACAATTCTGCATATGCTGGTTTACTTCAGCTGTGAGACTCACTCCTGCCACAAG
CTTGTACTGTTCAAATTTCAATTCCTCACATTTCAAAGCTGCATTTTTACAGGCCTTGAT
ACTTCCACTAAGATCCAATAAGTTGAATAGGACTGGGCAATTTCCTATACTCCTGACCAT
GGTTATCGCAGACCAAACTTTTTGGTACTCCTCCCTTGAGGCTCTGATGATGCTAAGTTT
TGTAATGGGATTCACATACTTGACTTGTAATGATCCAAGTGATGAAGCTAGACCACACTC
CCCAAAATTTTCAAGAAGGCTATCTTTGATTGCTTTTGACACATTAAATTGGGTGATTAT
AATGGGATCATCTACCACAAGATCTCTATTAGGATCCAGAAAAACCTCCATGACCATATA
CCTATTTTTGAATCCCACCATGATCCCTTCACCTTTTGGGCTAGAATCAGCACATTAATT
AAGCACAGGTCATATACACAAAGACCTCTTGATAATTGAGAAAGAAAAGTTAAGCAAGAT
TAGCATGTGAAAAATGATAAATAAAATTAAATTTAAAAAAGAAAAATTCTACAAAGACAA
AAATGAGCTAATAAACAACCGCAATATTATCAAAGAAAAAAACGCATGAGCGGATGATTC
GATAAAATCATTGAACCTGTAATGAACTGTATTTTTAAAACAACACAATATAATCAAAGA
TTAGCAGTGTTCTCAGCCAGGAAATTGATCGAACATGAAGTTGCACAAAATCTTCGGTCC
AAATCTGATCATATAAGAGATACACATATCAATAGTTACCCGATTGTAGCTGAACAATAA
TGA
>TeaL_11353
GTTTTTATTTCTTTTGGTGGACTCTTTGTCCTCTTGTACATTTTTTTCTTTTAATAAAAT
GCCTTTTCGTTGTCGACCAAATATATATGTATATGACTTCAGTTCAACTCATGCTTCATT
GTTGGACAATATAGGACCACAGCACAATGAACTACTGTTTTCCAGATTTTCTTGATGTAA
CATCCACCCAGACAGGGTTGTGAGTCAATACTCACAATAACCTCTTTCAGCTTAAACAAA
AATGATGGCTACAAAACACCAATTGGATAATCTGTGAGGTGAAAGTGAGCATCAAATTTG
AAATCAGAAGGTCGTACTTACTAGAGAAATAGACGATACTACTTGATACAGATATAAAAG
ACACAAATGCAATAAAAAAAAATGCAAAACAAACAGTGTTTCAGAAGACATGAACCACTA
AAAAATTAGTCATATAAAGTAAACAATGATAACGTTCTTCACCTGAAATTCTTAATTTTA
TACAAACTGAAAAGTGAGCCGTTACCGATGCATGCATTCAGTGTTCCAAAGTTCTAATCT
TCTCGAGACAATTCTGCATGTGCTGGTTGACTTTAGCTGTGAAGCTAGCTCCCACCACAA
GCTTGTATTGCTCAAATTTTAACTCATCACACTTCAAAGCTGCATTTTTGCAAGCCTTGA
TACTTCCACTAAGATCCAACAAGTTGAATAGCACTGGGCATTTTCCTATACTCCTAACCA
TGGTTATTGCAGACCAAACCTTTTGGTACTCCTCCCTTGAGGCTCTGATGATGCATAGTT
TTGTAATGGGATTCACGTACTTGACTTGGAATGATCCAAGTGATGAAGCTAGACCACACT
CCCCAAAATTTTCAAGAAGGCTATCCTTGATTGCTT
>TeaL_11354
GAACTTCTATGGCTAAATTAATAGTGAAGAGTAAATTATGGCTAAAATAAACATTATAGT
ATCGTCGAATCTTTTACTGAATAAAACATAAAGTTTGGCACACGTAGAATTTTCTTTCTA
TCGCATTGCGATGAGGGTTCACAAAAATAGCAATATAACTCTCCTTTGCACCATTTGAAC
AACATTGCTAAAAATAACATTTTAACTCTTTAACAAGCCAAAAATTACTTTGGCATACCA
TTTCAACAATAACACTTGTGTTATATTTGGTTCATTTGAACAAAAATGAATAGCATGATA
ATTTCAGCAAGTATGAAAACATACATCGCAAATAAAATTGTCATTTATCATTATAAATGA
ATAATCATTCTGTAAGAAAGATAAAGAATGATCCCATTTTCAATTGACCTCCATTCCAAT
GAACCCAAGAAACAAAAAGGCTTTTGGAACACAAGAAGTTCCTCTTCCACTACAGCTTGA
ATTCTTATTGCCAAGTGTGCTCTTGAATGAATGCTCAGCATTTCTTATAAAAATTCAATA
CAAAAGACCGAAGATATATTACCAGTGCGCTCCTGAATGATTGCTCAGCGACAAAATTCA
ATACAAAATACCAAGGATTATTAAGTTCACAATGAAAAAATTGTAAGATGGATTGTGAAA
TTGTCGACAGCCAACAAAAAAAAATTATAGAACTAGTAGTATATCCGAATGGGAAAACAT
GCATCACTAGTTTCTTCATTCCAAGCTCATCTGTGCAACCCCAACTTACATTCTTCACAT
TGCTACTATTAAGTGAAAATCACATAAATGCTCGAAGCAAATCACACAGTATGCAACTAT
TTCATCGCATCCCATTCCCGATCACACATGGAAAAACTCATCAGAGTCGTGGACAAGTAT
GGTGCACCAATTCCTGCAAGACAGGAGTATGGTCTAAAAAGGCCAAATAACTATGGAGCC
TGTCATCGAAACCGTTTGTTCTTTCTCTACTCCAATCTATATCCGGCTTATATCACGGCC
AAAAACAAAAGTTGTAGCCCAGTTGATTGCCACATAGAATCGGTTTCTCCAGCTTAAGAC
ACGCGTGAGATACGCAGAGCGCCAAATAAACCAACTAACAAACCCTGCCATAGATAACCC
TTTCCCCTCCTTGCTCTGCCTGAGGTCCACGAGAGCCTTGAAACTGCCAATAGTTGCCAT
GCTCCCCAAATGCTTGTAGACAAACGGTTCTCCTAATTCATTATCTTTTGCCGCATTTGC
ATGTCCCCCACCAGCTTTACCAATCTTGTTCAGTTGACTTGCTAGATATTTTCCTTGCCG
CTCTGCAACCTGGGCCAAAGCTGGAAGGGTTGGTCTGCCCGTACTTTCAAGGAACCCACT
ACAGTCGCCAATTGAGAACACATCCTGAACAGAAGGGACACGTAGCCACTCATCAACACC
AATCCTGCCACCAGGAGCTTTGGGAAGTTCAAGATTGTTTACGAAATCTGAGGGACCAAC
ACCAGTAGACCATACTAATAGCCCATAGGGAACGTCAGTACCATCATTAAGTATTATCTT
CTCAGATTGAACATCCTTCACAATACCACGAACAAGTCGAACTCCTGACTTTACTAACTG
CTTTGTCGCATATTTCCGGAGGCGATCATCGAAAGAAGATAATATCTCGTTTGCCTCAAT
CAACGTAACATGAATATAATTTTTCACATGGGCATATCTTTGATGTACATCCTTGATGAT
AAAATCACTAAGTTCACCACTGAACTCCACTCCCGTTGGACCACCACCAACAACAACACA
GTGTAGAAGTCTACGCTTTTCTTCCTCAGTAACTCCAGGCACGTCAGACAACATCAAGTT
TAGGAGTAATTTCCTCCGGATTTCCTGAGCATGATAAACTTCACGAAGGAAAACTGCATG
CTCAGTTACACCCTTAATTCCAAAAGTCAAAGGTTGAGATCCAGCCGCAATGACTAACTT
GTCATAAGAGATTTTAAAATCCCATGGATCCAAGCTATCTGCTCCATCAGTGACAGTTTG
GCAATGCACCGCGTGGTTATGGGGATCAAGGCCAGTGCAATTAGCGAGAAGGAAGTAAGA
ACCGGGTTCAGAAGAAATGGCAGGCTGAATCCGGCCAATGGGCTCGGCGACGGAGCGGAA
CTCGAGAGTGCCAACGCAGGTGGAAGCCAAAAGGGGAGTGAAAACCATATGGTTCCTAGG
TGATACGCAAACCACGTCGTAGAGATTGGTGTCAATCCCCTTCATGAACCTACAACCGGC
CCACCCGGATCCCAACACCACCACCCTCGGCTTCTCGTCGGGCTTCGTCGGACCCAACCC
GGCTTGCCTACTCGTCGTGCTGAACCCCCAAAACGAACCGGCTAGGGCTAGAGAAGGTGT
CACACTCAACTTGGGCTTAAGTGATGATGATTGTCTGGCTGTGGAGGAGAGTTGGATGAG
CTTTCTGAACAAAGCCATTCTATCTCTCTCGAATTGAATTGAATGGAATTGTGTGTGTTT
CTCTCTCTCTCTCTCTCTCTCTAGAAAAAAGAAGAGGAGAGTTTGTGGGGAGGGAGATCG
TTGACTCGGTCGAAAACGAAGAAGAGCGAAGCGCCGATGGCTCGCTGAGATGGTCACAGG
TGGAGTTGTCGTTGAGTCGTGTGACTTGATTTCGTACGCTGCCCAACCATGACGCCCA
>TeaL_11355
AAATGGTTATGATTTTTTAAATTATATATATATATTTGTTATGTTGAAAAATTTGCCTAT
TTTATAATTTTGCTTTTCTTCTACTACTTGAGCTTCGCTTTGGTGAGGCGCGCGCTTCGC
CTCGCGTCTCGCGCTTAGACTATAGGAGACCTTATCGCCTCGGTGCGCTTAGAGCCTTTT
AAAACACTGAGCAGAAAGAGCATAAAGAAGACAATTCACTCTAGTTAAGGTCTCTCGATT
GTGCGACACTTGTCATGTTGTCTCTCAAAAGCCAACACAAAAGTGGTAGGTCCCACTAAT
TCAACCAATAAAAGACAAGTTGGGACACCCCATGGATTTATCTTAGGACCATATTATAAT
TTTCCCTATGTTGTACATCCAAATAGCTTCAAGCACACATGGTATATTAACACAGTTTCC
AGAAAAAAAGCCTAAGCTGCAATAAGAAGAATCTACACAAAATCTACACAGATTTTTGCA
TACAAGATAACCAAAAAAACTCAACAGACCATCTATTATGGCTTGAGCAAGTCTGATGGA
GTAGAGTTGTGCAAGCCCACAGGTGCATAATGTGGTCCATGTGCAAAGAATTAGAGTAGG
TAAGATTGTCCTTTTCTCTTCATTATGTGGCTAACTAGAGAATTCTAAAACATTTTCACA
TGTAAAGTTCACCAAACGTCAAAAATAATACATCAAAAATTATGTAGCCACTGGATAATT
TCAAAGCAGGTAAGATCTAACAAGATTCCCACTGCATGCATCTATACACAATTTGGCTCT
TCTTTCATCAAGTATTAATGAGATAAATTTCTGATCAAAATCTAAGGTGAAGGGCTATAC
CTCTCAATCGAGATTGGAACAGCCAAGATTTAGTGTAAAAAAGGTGACAAAAGCCCTAGC
TTTA
>TeaL_11356
ATTATTGTGCGAGCTGCACAAACGCTAATAATATTTACAGCACCAATAACACAAGCCAAG
AAAAAGTACCTCAAAAATAAAATATGTAGACTGAATTTATTCCACATCTAATACTTCTAG
CTTTCCTGCAATTCAAGAGATACAATATTGGTAACCTGTCATAAAACAACTGATCATCCA
CCGCGACAAGAAACTAGGCCTTTTATATCAAGATTACCATAAAAATACCTAATTGCAGCC
TCACCATCTCCATTGAGCTGAAATCAACTATGGAATTAATTGTTCACATGTCCCCATTAA
ACAAATTATGTCGTTTCTTCTAAGATCACTCTACAGCTTATGGCTAATTAATAAACTCTA
GATGAATATAGCCCATCATACAGGTTGCAGTAACAGAGTACAAAGAGCATTCACCTGATA
GATTGCTCAGAGAGAGAGAGAGAGAGCTGTCCTAGATAACTATAAGGATTAACAACTAAA
ATTTGATTACCAGCAAACCTTCGTGGAACCACACCTATACAAAAACCGCCCCCAAACTCA
TTTCACAAGAAGATCATGGCTGAATTTTTCTCCATAATTCTCTCTTGCTTATCTTAATCA
GGATTACTTGAACTGGATCAACGACCAGAAACAAATACTGAATTGGTTGGTAATTGATTC
CCTTCAACCTGAACTTTCCTCGCTTTGGCCTTGTCGAGGCGTGCTCGTCTTACTGCCTCT
TGGACATGGCGGTCATGGTCCTTCAGCATCTGATCCATCTTCCCTGATGGAACTAGCAGT
GGCCCCGAGTAGTGGATTTTGTTTCCCTTTGACCCATATCCAAGAAGAACTGGGTCTTTG
CTACTGGTTCTTTCATCTTCATTCTGATGAGGACCCGCTACACTCTGCGTGCGAATCTTT
TGATCCTGCTTCATCATGGATTCAGAAGCCTCCTTGAAAGAACCTGGGAATCTGATTAAT
TTTTGACCTTCCTGTTGGGAAGGACCTGATTTCTCTCTGCGATCTTCAGACAACAAATTT
CTTGCTGATACTAAGCTGGAAACCATTGACAAGTCAGCCCCAGTTGAAATCTTTGGAGCC
TCTTCCATGTTTTTCGCAGCCTTTGACCATGCAGCCCGGTGAACCAGTGGCCCAGAGTGG
GAGGCTCTCTTGTGAATATGTCCATGGGGATCAATGCTTGCTTCTTCTATAGCTTGAGAT
GGCCTAGGTGGGTCAATAGGAAAGCCAGAAGCAACTTCTTCCTGATTAGGGTTGAACTTC
TCACTCCGGCTTTTGGAATTGGCATGACCTTGTCGTTTCTGCATTGACAAGGCTAATTCA
GCATTGGCATCTGGTGCTGGAACGGCTCGAGACTCTCTACCTCCTCTCCTTTCTGGGTCA
TATCTGTGGCCCTTGTTTCCTGCTGCTGCTTGTCTTCTGGCTTCTTCATCGCGTACTTTT
GCATCAAACTCTTTGCTGGGAGGATACTTTGGCAAGCTTGAAGGATCACAAGGAAGTGGT
TTTGTTGTAAAGAACTCACTATGTAGAGCAGAAGCCGCAGAACCACGATCAGCGGGATCT
ATGGAAAGTAGGGTCTCCATAAGCTCTAAGGCTTGTGCAGGGAAGTCCTTAAATGTATCT
GCAACACAGCGTCTATAAGGCTGTTGGGGCTTGAAAATGGTAGCATGAGGCAACTTTGAC
TTTCTCCAGTATTCCTCAGAGGGTGAGCCACAAAGCTTAAAAATTTTATGCAACTGCTCA
ACCTCTGTTCTTCCTGGCATAATAGGCTTGCCAGCATACAATTCCGCAAGGATGCAACCA
GTACTCCATAAATCCACCGCAGTCCCATAATAAGTAGCACCAAGCAGAAGCTCCGGTGGA
CGATACCAGAGAGTCACAACACGGCTTGTCAATGGTTGACTTCGATGAGGATCATAAAAA
CTTGCCAGGCCAAAGTCTGCAATCTTCAAAATGCCATTATTGTCAATTAGAAGGTTGGAA
CCTTTTATGTCACGATGGAGAACACCACGACTATGACAATGATCAAGTCCACGTAAAAGT
TGTTGCATATAACATTTAACCTGTGATTCAGTAAACTTAAGGCCAGGGTGTGAAGCAAGC
CCTGCTAGGTCATGCTCCATGTACTCAAAAACAAGGTACAGGCTGCAAGACATCCTTGAT
GTAACTAGACCTTCCAATTTTATAATATTTTGATGATCAAGCCTACGAAGAATGTGAATT
TCCCTTGCCATGAAACGGACACTCTCAGGCTCCAGGTTATCAAACCTCACTTTTTTCAAA
GCAACAATCTTTCCTTGATCAAGATCACGAGCCCGATAAACATTACTGTAAGTACCCTGG
CCAATTTTGTCCAACTTCTCAAAAGAATCTGCCCGCCGTGGTAACCATCCCCTGATAGCT
TCACCCGCCACTGCTGACAACCATGGGGGCCACCCGGCCGCAACCTGTTCCCCTTCTGTA
GCTTTTGGGATGCTGCCAAACCCAGGATACTGAATTGTAGCAACATGCTCAGCCTTTTCC
CTTTTCCTCTCAAATGTCTCACCGTGCAACCGAACTACACCATTTGTCTGCTTATCAATC
AACATTGACGTCCCATCACTACTATCCGATCGATCCTTCACTCTATACCCATCTTCTCTC
CTCGACGAAGTCAGCCTAGGTACTCGCAAATCCGACGCAGTCTTACTAGATAACCTCTCC
TTTGGACTCTCCCTACTATCTTCAATAGCAGAGGGCTTACAACAAAAACAACCCATTGCA
CAACCAATACAAACCCAACTTCAAGACGAAAACTTTTCACCAACAAGACCCTTTATACCC
CCAAATACAATGAAACAAACATTCCCAAAACCCAAGATTCAACTCAACTCAACCCAATTC
AATATTCATACATTACCAAATTACAACAAAGAATTAATGGTATCTACCTATACAGAAATC
AATAAGCTTCATTATAGATATACAGATAAAACAAAAACCTAGAAATCAGTGGAGTTTTTT
TTTTTACAGAACAGATAGGGGGTATCAATACATAGTACCTTGGTGAATGATTGAGGGAGG
AAAGGGTAGTTGGAGATTCTGCATCCTCCAAACGGCGCGATGTGAAAACCCTAAGGGAAG
GACGGAGTGATCTAGGGCTTGAGAATTGGAAAATGGAAGGGGGATTGGATCTAGGACACT
CTGATAGTAGAGAGAGAGAGAGAGAGAGAGAGGGTAATAATAAGCAACGAAGATGTAAAA
AACTGTCTGTACATCTTCTCATGGTGTATTTATATATCCTGACCGCTGGGACAGCTTTTT
ATTTAAGTGTTGTTGATGAGAGAGAGAGAGGGAGAGAGAGAGAGCGATTGATTTGTTTGT
ATCGCTGTGGTGTGAGAGGAAGTGAGCAACAAACAGATAATTCTGAAGGAGTACGTG
>TeaL_11357
AACAAACAAAAAAAAAAAAACATTCCACAACACACAAGCTTTTAAGATATAAACTAATTT
GACACCAATGATATACATTGTTCCTTGGTTGACATACCTCCAAACACTTGTGTCCCTTTC
CCTTATATGCTCTCACAAACTTACAAATTCATGTGGCTTTGATCATATGGTGACTCTCAA
TTTAGTCCATGTAATTCTAATTGACTCAATTTTACCCATGAAATGTTTTGTTTTATGTCA
CTTTGGCCCTTGCCTATGCCTACCCCTTCTGCCCTGCCTCGCCGCCACCAGTTTGACTTT
GTTTACTCTATAAACCAACTCCCAAACCATTCTATTTGCAACGAGGTTAATACCTGGAAC
ACGCCAAAGGCTTCAACCCAAAATCACAACCATACCAACATAAAAGTTTAACGAATATTT
TACAATGGCTTCAACAATCTACTCAACATTCCCTGAAGTTGAGGTTGCCAGATGTTAAAA
TCAGCAACCACTAGAACATAAGCATATCAAATTAAATCGTCTCATTATTGTGGAAAAACA
AATACAATCATAACAGTAAGATAAGATCAAACAGCTGTTTGATCACAAGGTCTAACAGAT
AGAAGGATTCATTCCAGACACGTACTTAATATACACGAACCTGTAATCTTTTGTATCCCC
AATGAACAAGCATCAACTCCTAAATACTACATGTACCTTTGTCGCATCAACATTTGAAGC
CTCTGCAAGCTATTAGCCACAGTATGATGATCAGAGCAAGGATTCCTCCTCCAACCATAA
GCTTCATTTGGAGATTCTGAAACCACATCTTCCGTCGCAGTTGCCTTCCTTGCCTTTGGA
AGCTATCTGCTTGGAACTGAAGGTTTTCAGTTTTATCCACCAGGAGTTCGATTTTCTCAC
CACGATCCAAAACCTTTTCAATATTATCCATCATTACCCCTTTGACCTCTGTTATTTGAG
CCTTCAGTTTGGACAGCTTACTTAATTCATTTGGATGGTTCGTACAATACTGCATGTGAT
CTTTGAGCCTTGCCGGTCTTCAAATAAATCATCATCGTCATCCTCGTCGTCTGCAAGTGG
ATGTGGAACATCATTTCCGATAATCCCAGCATAACGCTGTTTAAAGTCATCCTTGACTCT
CTCAAGAAACACAAAAGGAACACCCCTCCCAACTGATTCATCTACAACAAGAAGGAAAAC
AAATCTATTGTCTATAAGAAAGTTGAACGTGTAGCCATCACATGAGTACGTGTACTTGCT
GCTATTAGAAGGAAGCTTCTGCAAGCATTGCACAGCAATGGTACTGAAGTTCCCCGAAAA
TGAAGTGTGCTCAGCTAGAACAACATTTCCTTTCGCAACAAAGCTATAAATTAAGCCTTT
TTGACTCATCTCTCAACTATAATTTCAATGGCG
>TeaL_11358
AATAATACATCAGTTTTTTTACAGTAACTTATGACAAGAAGGTAGAGTTTGTCTTAGCAG
ACCGAGTGGTCTGACGACAAAACTATGCCCAAAGTCATGAGTACTTGGTGAAATAGAAGG
GCTTGCCTGATTGTGAAGCAAGTTGGGAACCGGCAGAGGCATTATGGCAGTTCCAAGAAA
AGATACAACAGTTTCATGAAGAAGATGCGACGAGGGCGTCGCCGCATTAAGTGGGGGAGA
ATGTCACAGACTGATAAACTTTGAAGCTGTCCCTTACTAAGAAAGCCTTGGGAGGTTCTG
GAGATTACTGGAACATTCTAGAACTCCCTAGAGTTTGTAGATACTTGTACATAATTGTAG
ATATATGTAGATCCTTGTAGATGTGTATATTCTAGAATAGTTCTAGAATAATCTACTAAG
ATGTAGTAGGAGCAAGTGTCTAGAACACTCTCCATCCTTGTAGTTCTAGAATGATCATTG
TAGCTTATAAAAGGGGAGGGCCTCATTTGCCCAGACCACCCAAGTGAATCCAAGAGTTGT
AAAGCATTCAAGCAATATAATACAAGCATTCTCCAAGAGCTCTCTCTAAGTTTCTCTAAG
TTTCCCTCGTGTGTGCAATCTTCTCCTAGCTCTCTTCCAAAGAAGGCTTACTTAGGTGCA
AGCAAGGCGTGAATAAGCATCTAAGGCCGCACGGTTGGCTTGGAAAAACCAATGCCGTGA
CACTTGGCTCCTTAATAGGCATGGCATTACCAGCTTAACCGAAAAGGGTTGAAAGCAATG
CAAATCTACATGTCCCAACATGAAAATACTAGTTTGGAATGTGCCCTTGGGTTAGAGTTA
AAATTGCATGAGTTCCTTATCATGGCATGAGAACTTACTTGAAGCTTTTTGATAGGGTAG
GCATGGACGATGGGCTTAAATGGTACTTGAAATTTTAGTTTGTTTATGTGTGGAGGAGGA
TTATAAGATAGATATATTGATAACATCATATTCCTTAAGTTCTTTGCATGGGGTTCTATC
AAATGCTTACTAAATCACCATTCACCAGGCCTTAAGACTATCTTTGTTCTTCTTCTTTGA
AAATGTTCAGTTGCCGTGATAAGATGGAAAGTTAGGCAAGTTTCCATTGTAATTTTGTGA
AGTGTTCTTTTTGTTACTTCATATATATATATATATATATATTCTTTTGGGTTTTTAGGG
TTATTATAAGGGATGGCAAAAATGACCAGAGTTGATTGTATTTGACCCAACTTGACTGTA
ATAAAAAAGTTTCGGAAAGCATTGATAGGGTAGGGTTGAGTATAGGGGGGCCACGGTAAA
GTATGAAATTGTATTACTAAAATAATTGAGCTTAAAATCAAGAATTCAAGCACAAAACCT
AAAAAACCCACACCCGTTACCATCCCTTTATGTTAATTATTAGACTGAATCCATCATATA
GTCCACGTTTCATGTTTACTCAACCAAGTTCACTATATATGTTCTTGATTAAGTCTAGGC
TATTTGTTTCTCATGTCATTAATTCTGTCCTTTTATTCAAATAATGAAGATTTGATTGAA
GAATTATGGAGGTGTTCAATTTAAATATTCAAATTGCATAGAAAAGTGTTGATGCAGAGT
CTAGTTTTGCAGGACACAATTTTTCCCATCCCTTTTGCCGCCACCACCATCACTAGTGCA
AACCTTTGCCCCCTCAGCCCCCCAGCTGCTGCCTGTCGCTGCATCAGATATCATCATTGT
TATGTTTGGGAACATGTTATTTTAGTTTTTTTACTTTTTACGAAAATGATGTGCAAAAAA
GTAGAGAGAGTGATGTGACAATTTATAGTGACTTTTTGATTAAAATTGAAAGTTGCCAGA
TGATATACGAAAATAAAGAAGAATGAACGCACAAGGCAGAAGATTTACCTAGTTTATCTA
AAAACTAGTGCTACATCTGTAGTCGTTACAATTTTACTCTGATCATAAAGACTACACAAG
AAATAGAGATAGCTACGTTTCTTAACAATATATACATAGAAATTAAGACAATATATCAGG
AGTATGAAAATAGCAAAAATATTCTTTCTATACTATATCAACAATCGTTACTATATGACC
TACCATTCCTCCAGGTATAGCCTACTGTCTTACAAACTTTCCCAATTTGGCAATTTTTCC
TAGCAAACTAGGTAAGAAGTAACACCATATACCACTTATTTGGATATGATATTAAGAAGT
AACACCATATATATAGGGAAATATATGGTGCACGTCATCAAGGGGTGTGTACTATATGTT
ATGTCATTTGTGAGTTTGATTCTCAAAAGGCGTGTATTATATGTTATGCTATTTGTGAGT
TTGATTATCTCAAATGACATGATTCAATATTATGAGTCATAACTAATTTTTTTTTTTTGG
TAGTCATAATCAAATATCACATGAGGTATAACCAAACAATTCATAGATCATAATCAAAAT
AATGTTATAACTAATATCATAACGTGTCATAACTAATAACACAATATCATAATCAAAGAC
ACAAAAGTTATAACCAAAGGTGCATATGATATATATCACAGAATTTCCCATATATATATA
TATATATATATCATTATTTGTATTATAGGCTAACAAATCCATCTAACTGAAACACAGTTT
AAGGATCATTGATGAAGTTTAAAGGGGAAATTGTAAATCAATGGGACAGTGAAAGAATAT
TTGTATTTTTACGGTGATGAAAATTTCTGTATGCATGGTGCAAGTCCTTCATGTACTTGG
TGCAAATTTTTTTGTTGTTGTTGTGTTTGTGTGTCAGAAAGATTCCATCTATAGTGTAAT
TAATTTTTTCATTGTTCCATTGATTTGTAGCTTTTCCAAGTTGAATTTTATGTTTTAATG
TGAAAGCATTTAAAGAGAGAAGGTGGAGATCAATTGTAGGAAGAAAACTCCTAACAACTG
TACCTAAAATCAACATGTATATTTTATATCCACGCATATTGATCTAAAAGATTAACAAGA
TTGCAACTTCACTTGAAAAAGCATTCACTATGCTTGGTTATTATTTTTCAAAAACACTTT
TCAAAAAATTCTACTTTCTTATTTTCCGTATTTTTTTTGTTTTTACTGAATTTTTTAAAT
ATTTTGAGCAAT
>TeaL_11359
AGGGAGAGGGAGACGGCCAAAAATCATGGTGAGGATCCTTTTGAATGAACTCTTGGGCTG
TGTTTGGATCATGAATTTGGGAAGAAAAAGGAAAATGCGAAAATGGAGAAAAATTTAGTT
TACATTTCATTTGCCTTTTTCTTTCTATTTCCAAATCTCTACCAAAATCTAAATCTAAAT
ACAGCCTTATTCGGGAGAACGTTCATTAATAATGCTCATTCTAATTTTAGTGCATTCTTG
GGTCCTTTTTGGACTATGATCACCATGGTATTCTAGGAAAGCTCTGAATATGTGATTGAA
CATATGTTTCTTCTTCCTGTTTCTTGTTTTTTGCAGGCATATGACAAGGTTAGAGAATGA
TGTTTACAAATTTGGATTCATACTACTTGAATCACTATTGGGGCCAATCGTAACCGGAAA
AGGAGAAGCATTTTTATTAAATGAAATGGTATGCTACTACAATCCAAGAAACAATTCTAT
TATGCTGAACACTATCAAAACATTTCTTATTGTTGGTAGGTAAGTGGTTAGCGGGAAAGA
AAAGTTTCAAAGAAGCGACGCCCAAGCCACAGGCTTGGATGAAATAGTACACCTAACCTA
AAAAGATAAATCTCTCACAACTCAAGAGGCTAGGCAAAATTAACACACCCATAGACAAAC
AAGCAAAAAATAGCAAAACAAGGGAGGTGGGTAAGAAATTAGGAAAATGAAGCACGTCCA
TCAACCAAACATCTCAGCCTCCACAAATCAATCAACAACATCTAGCTTGAGATTACACTT
AGCCCATTAAGGTCAGTTGCTGC
>TeaL_11360
GAATTGAGTTCAGACGTGATATCTTCCGATCTCAACAAAAAAGAAAAAAAACTAAGAAGA
CAAAGCAGGAGACATTTATTTTTATTGCTTTTCCATCAAAAAACAAAATATGTGATCACA
ACATATGTGGGACAGCGGGGGAGAGAGAAAGGGGGCTCATTTGAGCACAAAGTAAATGAG
CGTTAGAGACAAAGGATTTCTAAATAAAAGCCGGTCATCTAAAGTTTTCAACTGGGGCAG
TCTCTTCAAGAGTGCTGGCGGCCTCAAAACACTCTGCTGCTTCCATTGCTGATGCAGGGC
CCTCGTCTTTGTAAAGCAGGCCTAGGTTATACCAAGCAGAAGCATTCATTTTGTCGAGCC
GTAATGCTTCTGTCAGAAAGCTTCTGACAACAGCCGGTGAATAGCCACCAAGTTGTCTGA
GAACCACAGCCATTGAGACCAGACTTGGGACATGGGTGGGATCAACATCTAAAGCTTGCC
TAAATGCTTTAAGAGCTTCTTTGTAGAGGCCCTTTGCTTGATGAAGCAAACCAATGATGT
GCCATCTAGAAGCAGAGTGATGACTCATGCCACTGTGACAAGCTTATGTAGACACCAGCC
AGATCATGCCAAGTTTCCACTTCCAAAGTTCCATCACGGTTTCCATTTCCCTTCAAATGC
TTCCTCCCAGATCCAAAGCTTTTATTCTGGATTTGAAGAACGGCAAGAAGCTGAGTGTAT
GTTTCAATGGCATTCTTCAACTGGCCCTGAGCAATCTGGAGTTTAGCTTTGGTTCGCAAC
AATTCTCCCTGATCCCATTTCCCAGTTTGATCTAGAGCAGCGTTTATGATAGTTTCAGCA
TCCAAAAATCGTTTTTGTGCAGATAACACCCGAGCCAACAGTACCCACCATTTTAGATTA
GACCCACCTTCCAATTTCAGCAAGTGCTTAGCATAATAAAGTGCAGCATCCAACTTCCTC
AGCTCAGCATTTTCCAGGCTGAGATGGTAAATGATATTGGGGTCTCTCATTCTTGTCATT
TTCCCAGCATTTTCCAGGGATTGAAGTGCCTCAGATTGTCTCTTGACCTTCTCAGCATCA
GACAGAACAGATCTAGAATGGGCTGAGAGTGAGATTCCCAATAAACAATTGGCAACACCT
ACCATCTGATCACAACTGCCCTGCAAATTTTCAAGGGCTCTGCGGGCAAAACTTATCCCC
TCTTCTGCATACTTGGGGTTTTCCCCACAAATCTTTGAAGCCATTAGTAAAGCCGGAATA
CGATTTGGATCCTCTCTACTATTCAGCAATTTTGTCAGCAAATTTAAAGCAGTCAAGTCC
TCACCGGCTCCATAATAACAGAGAGCTAGCATGAGATAAGTTTCTTTTCGATCCATAATT
CCAGGAAGCAATTCTTCTACTTGATTAGCTAATACCCTTAGTTCCCCTGAGATAGATAGA
GCAAATGAAAGGTGATCTACAATTGATGGGTCCCAATCAATTCTCCTGAGAGAAACTTTT
CTTAATAGAATCATGAGCAGAAGAATAGCCTCTTCTATATTGTTTCTGGGTACAAATGAA
CTGTCCATTTGGGAACGAAGGTTTGGGGGGCCTGCTTCACCTCCACTGTACAAAAGATAA
ATGGCAAACTCTTTTTGAATCTTTGCTGTAGTTTCCACTTCAAGGTTCCAATTATAAAGA
AGGGCCCGCCGGTATGACAAGATTGCATCACGAGGAGAATCAGCCAGTTTCCATAATTCA
GGAAGGAACTCTACTGCCTTGTTCAGAGTCTCCTGCAATTTACAGTCAGTACCAGAGTTT
TCAGGAAAGCCATCTGGCAATGAAGATTCAATAATGTCCAGAATAACTTTGCATGATTGA
GCAGCTTCTTTATACCTCCCAAGAGCTTGAAACGACTTTGCTTTGAGATAGACTGATTCC
AGGAGTAAACTAACAGCATGTATAGACATAGCATCATTTTGGGAATCTCTCTTGTGATGC
TTTCCTCTTCTAGCAAGGGCAAGTCTCATAGTTGGAGTCACTGCAGCAATATCTATACCT
TCAAATACATGTAAAGCAGCTTCTATGTTTCCCTTTTGGTATTCGTATCTTCCTAACAAT
GCTCTTGCTTCCTCGTAATTCAAACAACCACCCTCCCGCAGAGAGGATTCAGCTTCTTTG
ATATTGTCAGTATCTAGCTTCTGTTCAATTTCATCAACACGAGACAAATACCCACTGATT
GAATAATCTTTCTTTGCCAGGGATTCAGATGCCGGAGCCATTTCATCTACTCCTAATTGT
TCTCCTGAGCAAAGGCACTTCATGATCTTCCCCAACCTCAGCCTTATTCTCTCGCACCTC
CGCTCTTTGATCAAATTATTACTCCTCCTCATATTGTTTCACCTCACTCGTAATTCTTTT
ACAGTTCCAACAAGGAAGAAAGCAGAGGTGAAGAACCCACAACACATCCACATCAGTACC
CATCTCTTTTCTCAATCAAAGCTTCATTTTTTTCAAAAAAAA
>TeaL_11361
CTCGTGTTATGATTCCTTTCTTCTTCTTCATCTCTCTTGCTATTTTAATCCTTTTGATCC
TTCTTCTTCAGACTGTTACTATTCATGGAGTACTAGACATAGCCCCTAATCATCCTCTAT
TTTCTTCTAATTACAATACTCAAACCCTACCTTTTTGTTATCCCATAAAAACCTTACACA
TTTTACATATTTTTTTACCACCCTTTGTGCCTCATAAATCATCAATTTGAACCCTAAACT
AGATCATTATATTGTGGCCTCACATTAATTTTGGACTTAATTGACGTAGAGGGCATTTTT
AAGTTATGATGTTAGCAGTAGTATAGTATCCTTTCCTCCAAGCTGGCTGATGCTAGCTTT
GAAAGGTCTTAGGGAGGCCTCAGCTATGGATCTTCATCATTGCTTGGTGGTGGGTGGTTG
TTGATATCTTACTCCCTTGTCTCTTGGGAATATTGTTGC
>TeaL_11362
TGTCAATCTGATGCCAAAAAAATTGTGTTCACACTAGGTTTATGTTTCTGTGCATGTCAT
CATATGGTTTCTCTACTTTATGATATCAAACTATTGTTCTCATGTGTTCACAGGAGGAGG
ACGAGACAAAATCCTGGAAGAAACTGATTAATATTGCAGTCTCAGGTGCTGCTGGGATGA
TATCTAATCATCTACTTTTCAAACTTGCATCTGGTGAGGTTTTTGGGCCAGATCAACCTA
TTGCATTGAACTTTTTAGGTCCGAAAGGTCATTGCATTGTGTATTATAAATTTGAAATCA
AGGTTTAACCTATGGAAGGAATATATAATATGACTGAGTTCACATATAAATGCCTCAGGA
ATTCACATTCAGCAAATGGTTCAACCTCATTGCGCTACGAATGCTTTTTGATATACATTG
GAAGTGACATAGTTCAATCACTGTTACCATATTTTTAGATGTAGAATGCCATTCTCCTGA
ATGAATTTATATTGAAAATGAAACCTTGATTTCAAATAACTGAACTTGCCCTCAAATTCT
CTATTGGAAAATAACAAGTGGTTAAACCTTGCTACGACTGTATTCTGGTGCTTCAAATTC
TCTATTGGAAAATACAAACAAAATGAACTCCATTCATGCAAAATCCATCCGTGCCCATAT
AACTCGAAAATAAGATCAAGTGGTCAACAGTATGTAGGTCAAACTGACAGTTAGCAACAT
TACGTTATGTTCCAGTATAAATCTACACATCCTGATTAGTAAAATAGCATTATTGCATTC
ATGATTTTGTGCTTATTCCCAGTAAAACTGGTGAGATTTATATTTTCCCGTGCATTTTAG
TATGTCTCAGGCGCTGCTGGGATGATATCTAATCATCTACTTTTCAAACTTGCATCTGGT
GAGGTTTTTGGGCCAGATCAACCTATTGCATTGAAACTTTTAGGCTCCGAAAGGTCATTG
CAAGCTCTAGAAGGAGTTGCCATGGAACGAGAAGAAGCGCTGTCCTTTGAGCAGCGTACA
TATTAGGCAGTATGCAGTTGAAGCATAATTCTACCATGAACAACGTTTGTTGGGGCTAAT
TGGACTTAAAAATGCTATATGTAGAAGTTAATCTTCCATGAACACTGCATATTAGGCAGT
ATCTAGTTGTTTTCTTTGCCGTCTTGAAAGATTTCAGGTTGAA
>TeaL_11363
AACACTGATGGCGCGCTTGGTAACGTTCCATACGTGACCAGTGCGGCCATGGTAGAACTT
GTGGGGCATGCCCTTGTGAACAGCACCGTTGACCTTGATGTCGACATACTCACCGATGTG
GTAAGTGCGAAGATATGTCGATAGATTAATTGTGCCCTTCTTGCGGAACCCTCGAGAGAA
CAGATCTCTCGTCCGGGACCTCAGTCCATGTCCAGCCGGCATCTTCTCTCTCTCTCTCTC
TCTCACTCTCTCTCTGTCTAAAGAGGTAGAGTGATTGAGCTCTGAAGAATGATGAGAGAT
GCGTTTTTAGGGTTTTGATTGGGAAGCTGTTTTGCTCTACTAAGAGCATCTCCAATGCTT
CACCATTTTTTTCCATCAAATTTGAGTAAAAGAAAGGCGAGTTCCTTGATCTGATATCAG
CTGCTCCAACGGTGTACTGTAGCTTTCATCAAAAGACAGTGGACGTCCGGGGAGATGACC
GGTCGGCCAACCGGACAAGGAAAATGAATTTTTTTTTCCACACTCAGAAGCATCACCTAA
TTTTAAATTTTCATGATTTTTGTAAGGGTAAAATGGGTCTTGGTTAGAAACATCTTCGGT
ATTCAGATCCCAACCAAGACCCCTTGATGTTGTTTTCAGAATTGTTTTCGTATATTGCAA
GTTTTATTCCTCTTTGCTTGTCTCTAATCTGTTTTGAGAATTGGAATTGAAATCAAAACC
AGATGAGAAAAGAGTTGAATCAATAATTTTCACTCACAACTTTTGGAAATGTAATGAAAA
GAAATGCAGACCCTCAAACAGTTTCAAAGAAATCAAATGGGAAACACACCAATTAGGATT
GGTTAGGATTGGTTTCATATTTTTACACATTGGGCTCCACACGGTGTTGACTACTGCGGA
GATCGTCGAGGAGGCATCAAGTTGGAACCAAAGAATAAAGATTCCATTTACATCTCTTTC
CTATCATTCTTCTGTTCAACTCTTTAGCCTTCACGTTTCTTTCC
>TeaL_11364
AAACTGCAAGAGAAAATTCAAGCATATTCTTTGTTTTTATTTTCCAGGAAAATTATAACA
TCTCCAAAACAGAATCACAGCGCTCGATTTTGCTTTCATTCACTTTCTAGACACAGTCCG
AGAATTTTCTCTTCTCCTCTCGTTCACACTCAACGCAACCACTCCTCCCGTTCACACTCA
ACGCAACCACTCGTCCCATCAAAAATCATATAAAGATAGAAAAGAACAGCACTGCAAATC
GTCGCAACAAAGAAGAGAGACAATCCATACCCTGGATGAGGAAAATAGGGTCCGACTTGG
AACACGACTCCGAACGCAATCGAAGACAACAAGAACCAAATGGCGAATTTCAATAATTTC
TTCTTGGTCGATTTCTCGTGAGGAGGCAATTTCTGGTACGCCAAAGTGCAGTGAGCCAAC
AAGAGAGAAGCAGAGTAAGCGAAGACGATGAAGAATAGCAAGGCATAGTCGGATCGACTG
TAGGCTCTGCACATTGCTCCGATGCTGTTTGATGCTAAGAAAAAGTGAGTGATTGAAGTG
AGAAAGCTTGAGTATTCGCGATTGTTGCTGGTTCGGTGAGTAGTGGTGTTGTGAGACATT
GGGATTTTTGTTGTTGTTCTTCTTCTCAGAAACTTTATTCGCATTATGTG
>TeaL_11365
ATTCACTAAAAAAAATCAACTTTCAAAAAATAAAATTAAAAAAATTAAAACAAACACACT
AAGTAGTATTATTTATTTATAATTCACCCCCAAAATCCACACTCCAAAAGCCATATCACA
CACACACAATACCATTACTGGGAATAAGAAATTAGGGTTATTCAGCACTCTCAAACTGCA
AGAGAAAATTCAAGCAAATCCTTTTGTTTTTTTTTTCCAGGAAAACTATACCTTCTCCAG
AACAGAATCACAGCGCTCGATTTTGCTTTCATTCACTTTCTCGACACACTCCGAGAATTT
TCTCTTCTCCTCTCGTTCACACTCATCGCAACCACTCGTCCCATCAAAAATCATATAAAC
ATAGAAAAGAAAAGCACTTCCAGTAGTCGCAACAAAGAAGAGAGACAATCCATACCCTGA
ATGAGGAAAATAGGGTCCGAATTGGAACACGACTCCGAACATAATCGAAGAAAACAAGAA
CCAAATGGCGAATTTCAATAAGTTCTTCTTGATCGATTTCTCGTGAGGAGGCAATTTCTG
GTACGCCAAAGAACAGCGATCTAACAAGAGAAAAGCAGAGTAAGCGAAGACGATGAAGAA
TAGCAAGGCATAATCGGATCGACTGTAGGCTCTGCACATTGCTCCGATGCTGTTTGATGC
TAAGAAAAAGTAAGTGATTGAAGGGAAAAAGCTTGAGTATTCGCGATTGTTGCTGGTTCG
GTGAGCAGCGGTGTTGTGAGACATTGGGATTGTTATTGTTGTTCTTTTTCTCAGAAACTT
TTTTCGCATTATGTTACGCACAATTGTGATTGTTGTCGTTGATGTGAGTTTATAAGTTTG
ATTGTTCTATATGTATACTTGTAATCTCTGGAAGATGTCTTGTGATAATTACGCAGAAAT
TTCGAAGAAGGTAAAGTCGTGTATACGTTATGATCCAAGTGCGAAGAAAGTGTAT
>TeaL_11366
AAAAGACAAATTATTAGGAACTTTTAAAATTAGGGTGTGGAAGAAATGATTGGATTGGGA
TTGGGAGGAGGAAAGGGTGTGGAAGAAGAAAAAAAAGATTTTCTTACCTATAAATCAATC
AGAAACCTTATATATTGCTCTTCAGAAGCAGCTCATTTCCCATTTTTTTTAGTCATTAAA
ATTTCCTCTCCAGAATTTTTATTCATTTACAAAGATTACATAATTCAATCTAAAAACTAC
AACTAAAGTGCATTCCTACACTCCGAAAAGGAAAACAAGAAACAAAAAGTTATTGCCAAT
AAGTTAGTCTTGTGGCTTAGAATTTTGAGAAGCCTAATAAGTTTCAAAAGGAACAGAAAA
TAGGTTATGCAAGTCATCTAATTTGACCACAGAAATTCTGATATATAATTGAAAATGAAT
CAACAACTTCTAGCAAACAATATTAAAATCTTGTCAAGTTGTAAAAGTTTTACGACGGTA
ACATTACTAAATAATTCACAACTAGTTTAGAGAAGTATAAGTCACGAATCAAGAGTTGAG
TTCCATTCGAGGAACTTGGTGAATATGTATACATAATCTTAATTACCAAAGGGTTAAGAG
AGTCTAACTTAAGGGATCTACGCACCAAAGATAATCAGAAGATGAATTGCCAATAAGCCC
TCCCTCTTCCCCAAGAATAAGGTGATCTTTGATTAGATATACACAGATTGAACTTGCAGA
GACGGTTAAAATGACAATTAAGTAATAATATTATATTTGATACACAGATTGAACTTGACA
AAGCC
>TeaL_11367
CACATCTTTTCGTAAAAAATCAAAAAATATACTTATTTAGATCATCCCAAACACCCTCTA
CAATTAAGGCATACTATATGCTTAATACCATCCAGAGTTGCAGCACTAACCAACAGAAAT
GAATACCCTAACCAGTAGTCTAAAACATCTTCCCTCATTTGAAAGAGTCAAAGAACATCC
AAAATTCAACTCAAGTCAAAATTTTTTTTTAATTCTTACTTATTTTTTTTTTTCATTTTT
TTTTTTTTCATCTCAATATGGGAAGAACATGGAAACCCTCAACATTAGTCAGCCAAAAAC
ATGTTCATCCCTAACACTGTGTCTTCCAAACACAAAGCACTATAATTGTCAAACAGACCT
CAGACAAGATCCTAAGCATTTTTTGTACTTTTAATTACTAGTTATGCACTGTTTGTTGGC
AATGGTAAGGACCCAAATCAGGAAACAGTCTCAAAGCATCATTGGCTTTCATGCAAGGTT
CATCTTAAAAACAAGGCAGACATGAGCCAGAAATCAATGAGTGCTAGGTTAAAAAAAAGG
CCCATTAACTATTTAAGCATATGTTATTTTCAAATCACCTACCAATCACTTCATAACATC
TGGATATCACTGGGTATGTACTATAAACTAAAAATATTCAACACACATTTAATGACTTTC
ACTTTTGCAGTAAGTAATAGCAGCAATGTTTACAAAAGGAGAGCGAGCCTCTCTACTGTA
ATCATTAAACACCTTGAAGTAAATCTATGTAATAAAAAAAATCCTAACTTTTAAAGTTTA
AATGCATTACTAAAATCATAAAAGATAGAAACCAACACATTGCTAACATTTTATTTTCTC
ACTCAATGAATACTGATAAATAGTTACCTTAAGGAAACTATCAATACTTGTGCTAAAGAC
CACAATTTGCACACACATAACAACCTTAATGCTATGCATTTTCAAGAGAGACTAAAGGGC
ATTTCTGTAATTCAAATGCAAAACACTACTGTCCATCCAATAGCCATGCAATCATCAGAC
AATAAACTAATTCCAAGAATCATATAACTTTGTGTGGCAGTCCCAATATTGCAATTTACA
CTTTCTCCTACAATTCTCATCTATCTAACAAAGTAAATGCAAAAGAAAAGAAAAAAAATA
TATATATGCAGAACAAATTACTGACGGCTCTGTTTGGTTGCCAAGAAAAAGTAGGCAAAG
TTGTAAAGAAACTAGGTTTGAAATTAGATTCCCCATTGTTCTGTACAGTCTTTTAACTTA
CTTGGCTATCTCCAGCACTTACATTTTTACTCAGATTTGATTGAAATTTTGAGTAAAAGC
TTCGTTTGATATAGAGTCCTCCAATGGCCAAACTCTAATTTGAGTATAAATTTGAGTAAA
AGTTAGGTAAATGGAACAATTGCAAATTTAGAAGCTGTTATATCACCACAAAATGTCTTT
AAAAATTGAGTAAAAAAAGAGATCTCCTTTGATTTTGGTCAAATTTGAGTAAAACTCATT
TTGGTATGAGTTTAAGCATTTCTATTCAAATTTAAATTTATGGGTAAATGGTAAGGATTG
GAGATGCCCTTTATTTTGAACATATAATGCAAAATTCACTTCATTTATTCAGTTTTCTCA
ACACACAAACAATCCCAAATCCGAAACCCTAAAACAAACCAACATTGATTAATACACATT
TCCTCATATGTAACACATTGCTAAAATTTCATATTCCCTTCCTAAAATTCTCATCCATCT
AAAATAATAAGCAGAACAAATTACTGGCTGCTCTGTTAGGTTGCCAATAAAAAGTAGGTT
AAATGTAGGGAAACCAAGGGTCTGTTTGGATGCATGTGTATTTTGAATCAAGGGATTTGT
GGCCGAATAAATAAAAAATGCAAGAAGATAAGCTCAGATAGAAATATCTATACTATTATA
CAGGGAAGGCTTCAGATAGTGTTGACACAAAAAATGTCACGGATTTTGATTTCCAAGAAT
GCTCTTCTAGCCTATTTAAAATACAAAATTATATGGTAGACAATACCCTTACCACTTGAA
CAACACACAATACGTGTTCTTTTAAATCAAAATCAAAATTTA
>TeaL_11368
CCACAGTACAATCCAACCCTATATTTATAGGTTGTTCCAATAATCCTATTATAAATCAAA
TTGAAAAAACCTAATATAAGAAAAACTATAATACATAAAATTCTATATAAATTAATTCCC
TAAAAACTAAGATCTCATTTATTGCCTCAGACACGATCTCCATTTATGGCATAACGCCAA
GCCTAACCAACGCCGAGTCTTGACGACTTCTACCTATTTTCCAAAAATGATCATCATGCT
TTAACTTTTTCCATTTTTAAGTGCAACGCCCCACCCCACCAATGGCATTGTTCTCTATCT
CTCTCTCTCTCTCTCTAGCTCATGTTAGTGGCCAATAATGATCATGCATCCCTAAGAGCT
AATAACAGAATTCAAGTCTACTATCAAAATAAGCATATAATTTAAGTACGAAGATTTAAG
ACGTGATCATCCCAAAGTATTTTTTTGTATTGGATAACTGTCATGTCATGGACACTTCAA
ATGAATGTAAGTACTTGTTTTGAGCAGGTGTACAACACAAAACACCAAACCCATTAGGAA
CCCAAGTTTCCAATAAGTCACTCTTTAAATTTCAGTTCCCTTGTCTACACAACATTAACT
AGAGTTCCCATGGATTCTAGACTATGTATTGTAAGCCAAATGTCGCAAGTGCATAACATC
CTTGAGGTTAATAAGCATCTAAGATATCATATAGAGTGCACTTTACTCCAAATCCCATAT
CAGTCCCTAATTTTTCAATTATATCAATAAAGCCAGTGGTATTAACATATAATGTGAAAC
TATATTTTTTTACCTCTACAAATCTAACTCCAATTTAAATGACAATAATACAATTCCAAA
TCATCTTCACCTTCTACATCACTTCCTAACCCTAATTTGTTCATCATCACCTCCATCTAT
CACCATATGCTTGCAACCGCCACCTCCAGCCATCACCACCTTCTGGCAACCACCACAATC
CTCCTTTGCACCACCTGCCAGCCAGCGCCTCCAACCATCTCCACTTGCCAACAATCGCCA
CCATCCTCCATTGCATCATCTGCTGCCATCAGGTTCCATCACACGAGCCACTGCAACCTC
CCCCTTTTTAATCTCTCCCATCTTCTTCTTCTACAACGGCTACCACCAGCATACTTGTTT
TTTCTTTCTCCCTCCTTTTCTTCTCTATCCCCACCCACATTGATCCTCACCGTTATAGTG
CTACCTTGATTCTAGCACCACATAACAATACCACTGACCGCCATCCTCGCCACAACCG
>TeaL_11369
CTTCCTCGTTATCTTCTGCGTTGACCGCTTGTTCTCAGGGCACAGATGTGGGGTTTGGTA
AGCAGCTCCATTGTGATGTGTTCAAGTTGGGTTTTCAAAGTGACCCATATGTTTGTACTT
CTCTCATCACGATGTATGCCAAGTGCACATCGGTCCAAGATGCAGAAAAAATATTTGATT
GGATATCCAGTAAAGAAATTGAATTATGGAATGCCATGATTTCAGCCTATTCATTCACGG
TATCTAATCTTCTAGCTGCTTGCAGTGTGATTGAATTACACAATTTTGGTAAGACACTTC
ACGCGGAACTGATCAAAAGACCGATACAACATAATATTGCTGTGCAGAGTGGTCTGTTAA
CAATGTACTCAAAATGTGGGAGTATGGAGGATGCCATTGCAGTCTTTAATACAATGAAGG
ACAAGGATGTGGTTGCGTGGGGCTCCATGATATCGGGTTTTTGCCAAAATATGAAATTCG
AGGAGGCATTGGATTTGTTCAAAGCAATGAGGGCTGACTTGATGAAACCTGATTCTGATA
TTATGGCAAGAGTGATCAGTGCTTGTACTGGAATTGAGAATATACGATTGGGTCAGGCGA
TTCATGGATTTGTCACTAAATATGGTTTGGTATTGGATGAGTTTGTGGTTAGTTCCCTGA
TAGATATGTATTCCAGATGTGGGTTCCCTGAGATGTCTGAAAATGTATTTTCAGGCGTGC
CATGTAACAATCTGTTGGCTTGGAATTCTATGATCTCATGCTATTGCTGGAATGGCCTGG
CAGAGCGGTCCGTCAATATTTTCCCTCAAATTGTACAGCATGGCTTATATCCAGACCCTG
TTTCTATTACTAGCATTCTCGTTGCAGTTTCATCAGCAGCAGTGTTGCTTAAAGGAAAGG
CAATACATGGATACCAAACAAGACTCGAGATTCTGTCCGATCTTCAAGTAGACAATGCAT
TAATTGACATGTACATCAAGTGTGGATGCTTAAAATATGCAGAGCACATTTTCCGTAACA
TGTCTCGAAGAAACTTAGTAACATGGAATTCAATGATATCTGGTTATGGGTCACACGGAG
AGTGCTTAAACGCAATTGGTTTATTTGATGAGATGAGAAGATCAGGAATCAAACCAGATG
ATGTAACATTCCTCTCCTTGATTTCAGCCTGCAATCATTCTGGTTTGGTAAGTGAAGGTG
TAAATCTATTTCAATCCATGACAGTTGAACACAAAATTAACCCTAGGACGGAGCATTATG
TGAATATTGTTGACCTCTTGGGCCGTGCTGGATGCGTAGAAGATGCCTACAGTTTCATAG
AGAGCATGCCCATTGAACCCAATAGAACAGTTTGGCTATCTTTGTTGTCTGCGTGTAGAG
CCCATCGTAAGGTAGAGCTTGGAGAATTGGCAGCCCACAATCTATTGAAGATGGAACCAA
ACAGAGGCAGCAATTATGTTCAACTTCTAAACTTGTATGTCGAAGCAGGATTATGGGTCA
AGGCTGCAAATTTGAGGGTGTCGATGAGGCAAGAGGGGTTGAAGAAGAGCCCTGGGTGTA
GTTGGATTGAGGTGACAAACAAGGTCAATACTTTCTTCTCGGGAGATTCATCCTCACCAA
GGACAGTTGAGATCTACAAGACTTTGAGTAGTCTTAGGAGTAACATGGAAAGTAAAGGAG
GTTTTCATGAAGATCTTGAGGCATTCTGAGATGCCGAGAAATGAGGGAAACAGTTGCTCT
CACAACTACACAAGAATGTGTCTTATATTTGACTCTAATCGCTAAGGGTTGTCAATGCAT
CTAGCAAATAATGAGATCATGTTGACATGGAAGAGGATAATGTTCTTAAGGTGCATTAAG
CGAGGAGGCTTTCCAGTAATATGGATGTAATCAAACAACAAATTAACACACAAAAAATGC
ATAAATGGACACTGGAGAGACAACAAGTGCGCAGAAGCACTGCGGCTGAACCCCAATTAA
CATGACTCCTGTTATCTTACACCATAATCTAGTTGAGTGAGTCATATGGATTGTAACTAA
CAAGAGAACACCAAAATTTATTACAAGCATTTCATTGTTTCAATCTTCAATTCCATTTTT
TTCTTTTTTCTTTTTATTTAGCAAGGCATGTTTAATTCTTGTTTACATCTTCATCTCATG
ATTAACAAACATCACAAGAGATTTGTGCATTGTAGTAATAGACAAGTACATGTTTTTTTT
TTCTTCGAACTATTAATCTCCTTTTACTTCTTGTCTACATCACCCCCCCTACTCTACTCG
TTTGAAATTCACTCAATTGCGAAAAATAAAACCTGGAGAACAATGCAAAAAAGGTTTGAG
TTTAATGCTGTTAATTTTCAAAACAGGTATTTAATTGTGTTTTCATTTTCTCCTTTTTAC
ATTAAACACAAATGGTATGATTGAAAATCTAACCGAAGTCCTGGATCCCATGTGCAAATC
TAAGATCAGATGGAATTCGAGGACGAGCCATCATTCTCTCTTGTCCTCCTCCAGATCTTC
TCCGAGCCTGAACACATGATCTGTGGCAATTGTCACCTTCCTTTCCTTCCTTTCCACCAT
GGTTGCTAGATCTGCAGCCACCTTTACTCCACCGCCAGTCAGTGAAATACCCTCCTCCTC
AAGGTCATCGCCCGTCTCCTCCAAGTATGCATATCTTGTTGGGTTATGTGAAGGAGCCCA
GAGAACACATATCACCACCAAGAGTAAAAATGCCAGCAAAGTCCAAAAGGCTGGGATGAT
CCAGGCTCTTAGCCACAATTCGCTCAATGGGTCAGTTGCATTAAAGTACAACTCATAGCC
AATCCAAGCAACAGATAGCAGCACCGATATTGTTAGAGAATTGGTAAATTTTCGGTAGAG
TTCAAGTTTAGCCATGCTTCTCCGTACCTGAAGCTTCTCCAAAGTCTTAGATAATGATGA
AAAAATCCAAAGAATAAAGAAGGCATCCAATAGAGCAACTGGTAACACCAAAAAAAGCCT
TGCTTTTCCAGAAAAGTCGTTGATATTTCCCAAATGTTCAACAAGCTCAAGGGCCTCTGA
AGCCACAAGGTACGTCACACCAAGAAGAAGTACTTTTGAGGTTATAGCACCAAGAGTGGG
CCGCACAACACCATAACCCATTGACACAACCAGAAGAAGAAGACGAGATACAGTCTTTTT
GACAGCACTGAAGGTAACCGCCCATGTGGTTATTCCCATTGGTCTGCTTCCAGTGGCATT
GAAATTTGCATATTCAAAATACCAGAATGCCATTTCACACATTCCCAGACCAATTACAGT
TGTGATGTGATAGTGCAATTGTATTATATACTTCCAATATCGTACAAAGTGAAGAAACCA
TACGAGACCAAGAACAAGGTAAGCTAGAGACATTAAACCATAAAATGTCATCATGGGTGC
CATTTTCCCAGGTAGATAACCTTCTGGGTTTCTCCACACCGTTCTTCCACTGATTAATGT
GCCCTTGAGTTCTGGATCACAAAACATAAAATATAGATAATACATGCCAGTGCTATTGAT
CTCAACAGTCTGAAGATCCATTTTGGCCTCTTCAATTTTCCCTTCAAAGGTGGTCTGGAT
CCGTTTTGGCCACCCGGGGTTATCTGGGTCTTGGCGGATAATAACCTCTCCAACTTTGCA
GGATCCATCATTGGCAAGAGCAGGGGTGCAGCATATTGCATCAGAATTCAAATAAGAACC
CCCAATCTTATCCCTGTCTTTGACCTCAACTATAATAGTTTCAACCAATCCTGTCTTTTG
CTGCATCT
>TeaL_11370
CTCAAAGAGCACAGAGAGAACACATAAATACATACACACACACATATAGAGAGAGAGAGA
GAGAGATAGCGAAGGTAACTGGATCTAGATCTTCGCCAATTTGTTTGATTCTCTTCTCTG
GTTCTGGTAAATGCGATAATGGTGATTCGAAGACCTCCTCTATCATTACATCTATGGATC
TCCGTTTCTCTTCTTTTCTTCATCCATGCCCACTCCTTTTATCTCCCCGGTGTCGCTCCC
CAAGATTTCCAGAAGGGGGATCCTTTGAAGGTGAAAGTGAACAAACTGACTTCTACGAAG
ACGCAGCTTCCTTATTCATTCTATTCCCTTCCTTACTGCAAGCCAGAAAAAATTGTTGAC
AGTGCCGAAAATCTGGGTGAAGTTCTCCGTGGTGATCGTATTGAGAACTCTCCTTTTGTG
TTTAAAATGCGAGAACCTCAAATGTGCAAAGTTGTATGTCGGGTAGTACTTAATGCCAAA
ACTGCAAAGGAATTTAAGGAAAAGATAGATGATGAATATCGGGTGAACATGATTTTGGAT
AATCTTCCTCTGGTTGTTCCCATTCGAAGGCTGGATCAGGAATCATCCATTGTGTATCAA
CATGGCTATCATGTTGGTATCAAAGGACAATATGCTGGAAGCAAGGAGGAAAAGTACTTT
ATCCATAACCACTTGACATTCACGGTGAAGTTTCACAAGGACCCACAAACAGAGACTGCA
AGGATCGTAGGTTTTGAAGTCAAGCCATTCAGTGCCAAGCATGAATATGAAGGCCAATGG
AGTGACAAGACTCGTTTAACAACATGTGACCCCCATGCAAAGCGCACAATTACCAACTCA
GAATCTCCTCAAGAGGTTGACAATAAGAAGGAAATTATTTTCACATATGATGTTGAGTTT
CAAGAAAGTGACGTGAAGTGGGCATATCGATGGGATACCTATCTTCTGATGGCTGATGAT
CAAATTCACTGGTTTTCAATTGTCAATTCGTTGATGATTGTTCTTTTCCTTTCGGGCATG
GTGGCTATGATAATGCTGAGGCAAGAAGAGACAGGATGGAAACTGGTTCATGGGGATGTT
TTCAGACCCCCCGAGAACTCTGATCTTCTATGTGTTTATGTTGGGACAGGTGTTCAATTT
TTCGGGATGATACTCGTCACTATGATGTTTGCTGTCCTCGGGTTTCTATCTCCTTCAAAT
AGAGGTGGGTTGATGACGGCCATGCTTCTTCTGTGGGTCTTCATGGGCCTTTTTGCTGGA
TACGCTTCTGCCCGCCTCTACAAGATGTTTAAAGGAGCAGAATGGAAGAAAATCACCCTG
AGAACAGCTTTCATGTTCCCCGCATCTGTCTTTGCCATATTCTTTGTCTTGAACGCTTTG
ATTTGGGGAGAGAAATCTTCCGGGGCAGTCCCATTCGGAACCATGTTTGCTCTGGTCGTT
CTATGGTTTGGTATCTCTGTCCCACTCGTTTTTGTGGGTAGTTAAGTTCCTGTAAAAACT
AACAAAATCCCGAGGCAAATACCTGAACAGGCCTGGTACATGAACCCAGTTTTCTCTATC
CTCATCGGGGGCATACTTCCATTTGGAGCTGTATTTATCGAGCTCTTTTTCATCCTCACA
TCGATCTGGTTGCAGCAATTCTACTACATTTTTGGGTTCCTCTTCATTGTCTTCATCATC
CTAATTGTCACTTGTGCTGAGATCACTATCGTGCTCTGCTACTTCCAACTATGCAGCGAG
GACTACCTTTGGTGGTGGAGATCATACCTAACTTCAGGATCGTCAGCGCTATACCTGTTC
CTATATTCGGCTTTCTATTTCTTCACAAAGCTCGAGATTACAAAGCCGGTATCGGGCGTC
TTGTACTTCGGTTACATGTTGATTGTCTCGTACGCGTTCTTCGTGCTTACAGGTACGGAT
TGGTTTCTATAGTTGGAAGTAGCAGAGCACGATAGTGATCTCAGC
>TeaL_11371
GTATCGAAAATTGAATATAATATAGAATCTATCAACCTTAACCATCACCCTCCTCACCTC
CAGTTGTTACAGGTGTTGGTATGTTGCAGTGACCTCTTTTTGGGTTTATCAACTACCATA
GAGGTTGCATTTTGTGAATCTCCATGTTGCCAGAGGGTTAGTGGAGCTATGGATTGTGTA
AAGACTGTTAGTCGTCTTAAGGGTTCTCTTTGCCATTGGTTCCTATTTTTTACCATTTGG
TTATCCAGTTTTCAAGATGTAGTGCCACTAGAAATGAAACCTGATTTGAATCGCATTTCT
TTCGCATCTGAGCTAGCTAGCCCACCTCGTAGCGAACTCTTTCAACCAATTGAAATATCA
CCTGCTGTTATTCCACATTATCCTTTCCCTGGGGAATCTTTGCCACCTATGTACCCAACC
TTCCCAACTACGTATGATCCAGTCTTGACTGGAAAATGTCCAGTAAATTTATCTGCTCTT
TCAGATATCATGGACAAAACAGCATCTGATTGCTCTCAACCTTTGGCGGCTTTTGTAGGA
AATGTTATATGTTGCCCTCAGTTCAGTAGTTTACTCCGCATATTCCAGGGATACTACAGC
ACCACTTCTGATAAATTAGTTTTACAAAATGCGACTGCTAATGATTGTTTTTCAGATATC
GTTACTATACTAGCAAGCAGAAGGGCAAACAGTTCGATACCTACTATCTGCTCTGCAAAT
CCATCAAATCTGACTGGTGGCTTTTGTCCTGTGAGGGATGTAACCACCTTTGAGAAGACT
GTTAATATGAGCAGGTTATTGGAGGCTTGCAGCACTGTTGATCCTCTTAAAGAGTGCTGT
AGACCAATTTGCAAGCCTGCAATTATGGAGGCTGCACTTCAGATTTCAGCAGGGCAAGCG
CTTATCAGTGATAATAAAAACATAGTTGGAGGGCCTAATCATGTGGATGCTCTTAATGAT
TGTAAAGAGGTGGTGTATTCATGGCTTTCTAGCAAACTCCCTCTAGATGCTGCCAATACT
GCATTTCGAATATTATCTGCCTGTAAAGTCAACAAAGTTTGTCCTTTGGATTTTAAGCAG
CCATCAGAAGTAATTAAAGCATGCCGTAATGTAGCTGCTCCGAGTCCTTCATGTTGTAGC
TCATTAAATACTTACATTGCGGGGATACAAAAGCAAATGTTAATTACGAATAGGCAAGCC
ATAATATGTGCGACCGTGTTTGGGTCTATGCTCCAAAAGGGTGGAGTCATGACTGATGTT
TATGAGCTTTGTGATGTTGACTTGAAAGATTTTAGTCTCCAAGCATATGGACAGCAAGGG
TGTTTGCTTCGCAGCTTCCCTGCCGATGTGGTGTACGACAATTCAACAGGCTTCAGTTTC
ACATGTGACTTGAGTGACAATATTGCAGCTCCATGGCCTTCGTCATCTTCTATTACATCC
TTGTCTCTTTGTGCTCCTGAGATGTCATTGCCTGCACTACCAACATCAGAGACTTTGGGA
AGTCCTGGCTATCGAAGTGGAGTTGAATTCCTTGTGCCCATTTTTTCGTTTTTTGTTTTC
AGTACGTTATTGTACTGAAAATTTAGCTGAGGGGGGATCCAGTTTGAATTAGAGGCTTTC
TGAAAGGGACTTTTTTGTGTGGCCGGATTCCATCATGTATATTTTGAGTTTCCTCTCATG
TATAGCAGCAGCTGTTCTTTTTGGGTTATTCATATTCTTGATTCATGTTAGTTCTGGAAC
CTGTTGTGGGTAGTGGTTTTTGATGTTTTGAACTGGAGAGAGGTCTGACATATGTATACC
TGCCGTAGCTTTTTAAAGTTGTGGGAACTTCTACGCCGTAGCATTGTGCATTTAGTACTA
GTAGTATCAAACTGTGCTTGCAAGTAAGCCGGCTTTCATATACATACAGATGTTTCAATT
GTTTATGCCAGTCAGTAAGTCTGTTTGGCTGAATTCCCAAAACTGAACCTGCTTGTGAAA
GTGGCATGAGAGAGCACTGCACACCCACCACGTGTGAATGGGTGGGTCTCGTGTTTTATT
GATCTGTAATCTGGACATCTTGTTCACCTCTCTGGAATCTCATCACCTGTTTTGTTGGCC
TATGGGAAATTTTAGTCATGGAGCAATTGGTACTTTGATCGATTGTACTGTTACAAGTGG
TTAAAGGACGGTAATGATTGTGCTACTCAAATCATCTGGTTTTAGGGTACGCTATTACAA
TACCTTAAAAATGCTCTGGACCATTAGATCATTTCAGCTAATTTGTGACGGCCATAGCGG
AAGCCATTAACAGGTCCAAAATTAAACAGTCGACAAAACTTCGTTCTCGTCTTTGGTCCT
TTCGTCTTTTTGTTTTGTCCAAGCTTTCTTATCAATCCCATTCCTGGTCTGAGATGAGTT
CGACCTCGAAGTGGCAGTAGATAGTGATTGCAAACAAGATGGCAGTAGGTACCTCTGCTT
ATACATTCTACGGCTTAATGGATTCGGATCTTCTTTTAGGTAATGTTTGATAGCATGATT
CAACTTTTAAAACTTAATTGATTAAGTGATAATTAAATAAG
>TeaL_11372
AAACATATATATTATTTATGTGTGTTGGATTTTCTACATAATCATCTCTTCCATATGGCT
CTTCAGTTTCTTGGACTCTAGGCATATATTATGCAGACTAACACAAGTATGCATAAAACA
TTAGGATGTTAAACATACAATATGCAAAAAAAATTATTTGTAGTGGTGGCGGTGGCGTTG
GATGGGGAGGTGGCGTTGGTTGTAGGTTTAAAGAAATGACTCAGTAAGGTAGGCTAAGAA
AACTCATGTTAGTGTTATGAATAGTACTGTAATTGGTTTTTGTGGTGCCCTTTGGTCATG
TAGAAACTGTTCGTATTGCGCTAGGCTTTTCAATGTAAAGTGCTAAGAATTGGCTTTATA
TAGAAGGTGCTGGGTACCTGGAGAATTAGTCACTAGAACTCTAGATAGAAATCATTTTAA
TTTTGCGTGGTAAATCAAAGACCAAAAGGTAGGCAAATATACTTCTATATTGTAGGCACA
AAATTGGGAGTGCTAAAAGNNNNNNNNNNNNNNNNNNNNNNNNNNNNNNNNNNNNNNNNN
NNNATCAACAAGTTAGAACTACAATTCAAAGCTCAAATAACAAAAACCCACATGGAAAAT
GAAATCTCAGCTACAATAAACAATAAAAGCAAACCCAAATCGTACAAAACTGTGAATTAA
GTCTTCAATTCATAGCTAAAATTATGGAACAAGTATCATTTCAGTTTTGGGTGGTAAATC
AAAGGCCAAAACGTAGGCAAAAGGGTTAGAGTTCATTACACTTCTATAGAGTAGGGTTGC
AGGCACAAAATTGGGACTGCTTAAACTGCCAAAGACTTAAACCCAATCCCCGTCAGCAAG
CTAGAACTACAATTCAAAGCTCAAATAACAAAAACCCACATGAAAAATGAAATCTCAGCT
ACAATAAACAATAAAAGCAAACCCAAATCCTACAAAACTGTGAATTAAGTCTTCGATTCA
TAGCTAAAATTATGGAACAAGTATCATTTTAGTTTTGTGTGGTAAATCAAAGGGTAGGCA
AAAGGGTTAGAGTTCATTACACTTCTATAAAGTAGGGTTGCAGGCACAAAATTGGGGCTG
CTTAAAGTGGCAAAGACTTAAACCCAATCCCCGTCAACAAGCTAGAACTACAATTCAAAG
CTCAAATAACAAAAATCCACATGGAAAATGAATTCTCAGCTACAAGAAACAATAAAACCA
ACCCTCCAATCCAACAAAACTGCAAAATTAAATCTTCGATTCATAGCTCAAATCATGCAA
AAAGTAGACTTAAACCCGATGCCCATCAAGAAGCTAAAACTACAATTCAAAGCACAAATA
ACAAAAACCCACGTGGAAAATGAAATATCAGCTTCAATATGCAATAAAACGACAATTCCG
CCCAAGAACCTCTTCAGCTCGATAACCAGTGACCATCTCAAAGACTGAATTGACATATAT
AATCGGATGATCAGGCTCTAAAGCGTCTGTAACGACGAACCCACACGGCGCTGGTTGCAG
CAAACTGTCCACAGCAAACGGCAAGGGACCTCCATCGTTCAATAGAAACCCTTCTTCGTC
GCCGCTCAGATCAGAATTGCTGTCCCACTC
>TeaL_11373
TTGTGCAATATCAACCGAAGAATTCTGCCATCAGTAGGAATCCAAAAAAAACAATTATAC
GTTCAGGTATGGCCCCAAAAAAAATTAATCAACCAGGCATGGTCAAGTAATCACTTAGCA
TCGCAATTGTTCATAACTTCTATTAGTTATCAGATTACGAATACAAGGCAATCATTCTTC
AAAAGATCAGGACTCAATAATGAAACCTCATTTAGTAGGACACCACTTGTGCTCATTTTA
AAACAGCTTATTCAAAACAAGTTTTATGCCTTTTTTCATAGGCACCAATTGTAAGGTAAG
TATCCTAGCTATTAGCATGCCAAAGTTGAAGCACGAGACAGAAAAACTAAACACAGATTT
CCTTAGTAAATTCACAACTAAATACATGTGCACAGCAAAGTTTCCAAGTAAGTTTTGAAC
CCTGCATGTCCCTATTTGGCAGTGAAAGGAGACTCAACTCAAGCAAACGGCTAATGGTAA
ATTTAACCTCTATGTATAGTTTTTAATTTAGACTCACTGCAGTTTCCATGCACACCAACT
CTGTACAAACTTCAATATAAAATTTTAGGTAATCCACATACAGAATTCATGGATTGATCA
CTCTGCATCAAGTGATGATTCCCATTAAAAGAATAACTCATAGAATTTGATGAGGCTCCT
TTTGGGGCACAAACAACCGAGGGAACTGGAGATGGCATAATTTGTG
>TeaL_11374
AAATCAAATGTATACATGGGTGCCGATCCCGCGGATGAAATTTCTGTAAAATGGCAAGAT
TGAAGTGCTTGTATGATGGTTATGTTGTTTGAGAACCACTGAGTTGTAGTCTCAGTTGGA
TTATTCGGAGAATTATGAGCTTCGTTAATGAATTGAAATAATAAATGAGAATTGAAATGA
ATAAATCGGAATCGATCTAGATGTGAATGTTGGTATTGTATGGTCATGTGAAGAAGATGT
GTTTTGGTTACAAGTATTGAATATATATACTTGACACTTATACCTTAGTTAAATCTCATA
TATTGTGTTAGACTGTTTCTACTGGGCTTTGG
>TeaL_11375
GATTCAATTTGCGATAATCAATACATAACCGCAATGACCCATTCTTCGTCTTCGTAAAGA
GAGCTGGCGCTTCCCAAGGCGATGTGCTAGGGCGAACAAACACCTTATCTAATAATTCTT
GGAGTTGTATCTTCAACTCATGCAACTTGGTGGGTGCAAATCTATACGGTGCCATAGAAA
TTGGTTTGGTGCCCAACAATAAGTCAATGGAGAACTCAATCTCTTGGTGGGGTGGCAACT
CGGTAAGATCTTCAGGAAGGACGTCCAGGTATTCACAGACAACCCTCAGCAATTCAACTC
AAGCCACATCACTCTCACTATTCACGAAAGCTGCAAGACGACAACTAAGCTTGCCTTGAC
CACGCGAGTCATAAATTGTCGACAAAACTCTATTAGCTCGATCCCCCAAAAAATAAAAAA
CAATCACCACTCAAGGTGCACATTATAACTCTCTGACGGTAACAATCTATAATAACACGG
TACGAAGACAACCAATCCATGCCTTAGATGACATCGAAACTAGACATGTCTAACAATAAA
AAAGTAAAAGGAAGTCGGCAACCGGCTACCTCAATCTCACAACTGCGACATCCCCGATCC
AAGTCAACCTTACCCTTAACTAGTGAATCTACCCTGAGTGGAGATGCTAACTGAGCC
>TeaL_11376
GTTGGTGACAGTTTACGGAGTCTTGCTGGACCCTTGTAGAAACTATCCGGAATCAATGTC
GGGACAGTTTACAGAGTCTTGTCGGACCCATGAAGGAGCTAACCGGAATCAATGTCGGGA
CAGTTTACAGAGTCTTGTCGGACCCATAAAAAAAGTCGCACCCTCAAAAGGTGTGCCCAA
TTTTGTCAAAAGGCGTGCCATCAAAAGGCGTGCCCAATTCATCAAAAGGTGTGCCGGACA
TGATGGCGAGGCACGTGGGCGCCTTGGCTTGCGTGCCCGTTTGTCGGCTGGCGGCAAGAG
GCGCGCGATGCGCGTGGCTGCCTCGGCGTCATGGTCTTTATAAGCGGAGGCTAAGGCTGA
GGCTGAGGCGGAGACAAAAAAACTTGCGAGAGATATTCTGAGAGAGATTTCTGAGAGAGA
TATTCTGTAACACTCTGTTTTCTGAGAGAGATTTCTGAGAGAGATACTCTGTAACACTCT
GTGG
>TeaL_11377
CCAATCCCTAGAAATCAAAAACAAAGGCACCCCCTTGAAGGGAGTTGATACCGAAACCCA
AAAAAATAACAAGTAACAGTACTTCTTCCATATGGCATCAGTATTGAGCTTCCTATGAGC
CGAAGACCATGCAAAAATTTTAACTTTAACAGGCACATATGCTTTCCAAATCTACTTATG
AAGGAAAAATGAAACATTAGGATCATCAATAATCTTATCAAAGAAAGACTTGAAAGAGAA
TAATCCCAATGAATGAATAGACCAAATTTGTTTTAATCAAGCTCTTCATGCATCAAAGAA
ACACCATCAAGGATAGATAACATAGAATTCATCTCATTGGCCTCCCCCACTCATTAAGAT
GTCTGAAAAAAATTAAAATTCCAAGAAATCAAAGAAAATAAAGAAAAATCCATAGATGCA
ATAGAGACATTATGAGTTAGAGATAGAGACAAACAATACGAATGAAAAAATAAAATTTCA
AAAGAAACCTCCCCCTTCCATGCATCCTCCCATAACAAACATTTTCCCATTTCCCACAAG
AAAATGAGTACACCAACCAAAAAAGAAAAAGGAAAAAAGAAGAGTTCTTGAGAAATGAAT
TTCCATGGAGATAGAGAATCCCCCAATTGACCAAACAAGAATCTCACCCATTAGCCAAAA
TCTCATACTTACTCTGAATAAAAGAATGCCATAGACTCACTTTAATCAAAAATCTCAAAA
ACACAAGCAAAGCAATGTTCTTGGCTATATTATTACACACGACACAACACAACAAAACCC
CTTATTCTTTGGAAGAGAAACCACATCCAACTAATCTAATGGCCATTATTTCTCTCATCA
CTACCTTTCCACAAGAAATTCATAATCATTTTTTACTGGAATTCTAAACAAATATAAATA
GTAAATGGAACACTTCACAAAACAAACTAAACTAAGGTAAATCTGCCCCCTTTAGATATC
AATACCCCCTTCCATTTTTTTAATCTCTTATCAATCTTCCCAATGAATGGATCCCAAAAA
AGTTTCAAACCTAGGATATCCTCTTGAAGGAAGCTCAAAATATTTGATGGCAAAGGCTCG
ATGGCACATCCTAAAATCCTCCCATTCTATGCAATCTATCCCACAAAAAATTAATTCCAA
CTCTCTTATTCATACTAACCTTAAGCCCAAAATACATTTAAAAAATTCTCAGAACAAAAG
GCAGATTAACTACTTTAGACTCCTCACAATAGGATAAGGAAATGGTATCATTAACAAACT
GTAAGTGAGACACACAGAAACTATCCCTCCCAATCACAAATTCATCCACTAATCCTACCT
CCTTAGCCCTAACACTCATCCTAGATAGAACATCAACCACTAAGGTAAATAGGAAGGAGA
ATAAAGGATACCCCAGCCTAAGACCTTTAGTGGCCTTAAAACTATTGCCCGTCTAACTAT
TACCAATCAATTGCAACAGGATAAATAAACCCCGAATCAATTTTCCCCATCAATCACCAA
ATATTTTCTTTAGCATATTAAAGCCCGAAAATTCCCACTCAACATGATCATATCCTTTTT
CAAAATCTTTTTTAAAGAAAATACCTTCCTTGTTTGTACTCTAGTAATTCTCCACCACCT
TAGTTGATATCAAAGCAATATCCAAAATTTGAAATCCCTCAACAAAGGCACCCTAAGAAT
AAGAGATGGTATCCCCCAAAACCTCAATCAACCTCCTAGACAAAACTTTCGCCAAAGTTT
TACACAAAGAAGTGACTAGATTGATTGGTCGAAAATCACTGATCTTTAGAGAGCTCTCCC
TTCTTGGGAAGCAAACAAATGAAAAACTCATTAGTACAAGTATAAACAGTTTCATTCTAT
AAATAAAAAAATAAAAA
>TeaL_11378
GTGATGGAGATTTGCATGAAGTGCTGGTTGAATTGGAAGGAATGGGAGGTGGTGGAAAGA
TACAGCTAGAGGTTAAGTATAAGAGTTTTGACGAAATTGATGCTGAGAGTAAGTGGTGGA
GGATCCCCATTGTTACAGAATTTCTTCGGAGAAATGGTTTTGAGTCTGCTTTGAAAATGA
TTGCTGGCTCAGAGACCGTGCAAGCACGCCAGTTTGTGCAATATGCCTTTGGACAGATAA
AGTCGCTAAATAATGCTTACCTGCAGAAGGATTGGGTTTTAAAACTTGGTAGGTCTGACA
CTGAAGACATTGAGGATTCTAGCAATCCTGTTGTTGAGTCAGATATGCCACCACAGGAGG
AGTCCAATCCAGAGTGCTCTACAAATGAACCAAACTACGAGGAAGACATCAATCTACTGG
AGTCTACCATGGATAATGGTGATACAGGGAATGGACAAACGTCTTCGTCAGTGACACAAG
TTGATGATGCAACAGAATTGGCTTACAGTCACAAAAGATTGCGGAAGCAGGTTATATTGA
AGATGGGCTTGCTACTCCTGAAGGTCAGGAAGCTGCTAACAATGATGGAACAACAACTGA
AACATTGACTCTTGGCAATATTCAGTATTCGGTGACAGATATTAAGAAGGTTACCCAAGA
TTTATTACGGCAAACCGATTCCATTCTGGGAGCACTAATGGTTCTAAATGCTACAGTTTC
ACAATTAAACAAAGAAGGACGTCTCTTTGGAAAGGGCGAAAGAGCAGAAGATGCCTCCAC
CGAAATGGTAGATGATGTCTCTCAATCTTTAAGCCCCTCAGATGGATCGGAATTGGATGA
AAGGAAAGCTGAGGAGATGAGGGAACTCTTTTCAACTGCAGAGAGTGCCATGGAGGCTTG
GTCAATGCTTGCTACTTCTTTGGGCCATTCAAGTTTCATAAAATCAGAATTTGAGAAAAT
ATGTTTCTTAGATAACCCATCCACTGATACACAGGTGGCAATTTGGCGTGATTCAGTGCG
GAAAAGATTGGTTGTTGCTTTTAGGGGCACAGAACAAACTAGATGGAAGGATTTGCAAAC
GGATTTAATGCTAGCTCCTTCCGGGCTGAATCCTGAGAGGATAGGNNNNNNNNNATCCTC
TCTCTCATTAAACAGGCAGTGGAGTACATAGATAATGGCGCCGAGCCACAACACAAATGG
CATATTTACATCACGGGTCATAGTTTAGGTGGTGCATTAGCAACCCTCCTAGCCCTTGAA
CTTTCATCAAGCCAATTAGCCAAGCGTGGGGCAGTTTCTGTGACCATGTATAACTTCGGA
TCTCCCAGAGTGGGAAACAAAAAATTTGCAGAAGTTTACAACGAGAAAGTCAAAGATAGC
TGGAGAGTTGTAAATCATAGAGACATTATACCTACGGTTCCACGCTTGATGGGTTATTGT
CATGTAGCTCAACCTGTTTATCTAGCTACTGGAGATTTAAAAATTGCCATGGAAAATATG
GAGCTTTTGGGAGATGGCTACCAAGGTGATGTTCTTGGGGAGTCTACACCTGATGTTCTT
GTCAGTGAATTTTGAATGTGAGATAGAACTCACTCGAAAAAATATTTATTAAATTTTATA
TTTATATTTCTAGCGCTCTGTTATCAGAATCTTACGATTCGCGATTCGATTCGCGATTCG
ATTTGCAATTTTTGTAAAATCGATACGACTTTATGGGTGAATCTATTTTAGAAGT
>TeaL_11379
CTCCAACATGTCCAACATGTGCCCGTGTCCAATACTTGTATGTGTGATCTCCAGAAAGGT
GTCTGCTTCATAGGTGGCTGGAAGTCCTGATGTTCAGAACCTCAGAGAGGTAAGTCCCCA
AGGCAGTGCAGTGAAGCAAAATTTGAGTGGCAGCATGAAAAAGAGAGAAGAATAAGAGAG
ATGGCTCAGGTAGCTATCCAGGTGAGGCTAGTGCTACAAAGCCTGCTGGGAAGTTTACTT
TCAAATGTTTAATATTGCAGCTTGGAATATTAGGGGTATAAATGGACCCCATAAAGCAGA
GAGAGGTAGTGAGGTTTGCTAATGAAGAAAATATTACAATTTTGACCCTTTGGAGACAGA
AGTTAAGACAGTTAATGCAGATACGATTTTTGCATCTATGTTTCCTCATTGGTGTTATGA
GAGCAATTACAACTACATCGAGGCATCCAGGGTTTGCAAGTGTGAGCAGTATTGCGATGC
CTGATCAATAGATTCATTGCATAGTGTCTGGTTGTGACAACATTATGCCTTTTGTTGCAT
CTTTTGTCTATGCCCTAAACAAGTATAGGGACATAAAGTCTGTCGGTTGAAATTGAAGAT
TTGGTGGTTTGAGGGTTTTATTGCTATTGTCCTAAACAAGTATTGCCCTATTGCCCTAAA
CAAGTATTATTTGAGGATTTTATTGCTATTAGGTATCCTCATGAAAGATTTGGTGGACAG
GATTCTTGGCCACCTAAAATGGAAGAGTTTAATGAATATTTGCTTAAATCAGATTTGGAA
GATCTTGGGTACTTTGGCCATCAGTTCACTTGGTCAAATAAGCAAGAGAGGGGTGAGTAT
ATCTCCACAAAAATAGATAGGTTGCTTGTCAATGAGGAGTGGGTCACTAAATTCTGATAT
GTGGCTGCTGAATTTGCCGCACCCAAGTTGTCAGATCACACTCTTCAGCTATCCTGCATA
TGAAGTTAGAAGAGGGAAGATCAAAGAAGCCTTTCAAATTTTTAGACTGTTGGGCAGCGC
GTTATATGTTTATTCCTTTGGTGGAGGTGGTGTGGAACCAAGACACTCAGGGAACTCCTA
TGTTTCAAGTGTGCCACAAACTTAAGAAGTTGAAGGTAGAACTTAAGATCCTCAATACCA
AGGTGTTTAGTGATCTGTCTAGAAGATTGGATGTTTTGAGGGCTAAGTTGATAAGGTGCC
AGGGGGATCTTGACAAGAATCCACAGCATGTAACTCTGCAATAACAAGGGGAATGTTAGA
GGTTCATGGAGGCTAGCAGGGCTGAGGAGAGCATGTTGATACAAAAGTCCAGAATTCAGT
TGCTAAATTTGGTGGACCAAAATAAGTTTTTCTTTAAGACCATCAACAAACTAAGAATTA
GAAGCAGAATGATAATGGCACAAAAATCTTTGATGAAGTAGAGATTGTGAAGTTCTATCA
GAATATGTTGGGTCCTCATGGTGACTCTTCCTAAGCAGTTGATTCCATCAGATGTGCAAT
TACAAGGAAGCTAAATGGCAAGCAGGATGCTTGAAATAGATTTTACTGAAACTGATATCA
AGGATGCTTTGCTCTTGGGCTGGATGCATATTATGATGGGTTTTAAAGAACCTTGGGGAG
TAGTAGGAGATGACATTGTGACTATTGTTTAAAGTCCTTTTTTTTGTATCTGGTTGCATG
CTGAAAGAAGCAAATAACACTCTCATTGCACTGATCCAAAGGTCCCAAATCCTTCTAAGA
AAAGTGACTACAAACCTATCTCTTGTAATATTGCTTATAAATGTATTGCTAAATTGATTG
CTAACCTTATAAGAAAAGTGCTGCCTTGTCTACTTGATCCAGCACAATCAGCCTTTGTGC
AGGGACACACATCCAAGAAGCATCATTGAAATGTCTTATATTAAGAACTTCTGTTTTTGA
ATTAAGTCATGTTTCCAGAAGTGTCTAGAAGTGTTGGCTCCTCCCTAAAGTGTCTATGGT
ACTAAGAAGACAGATAGCTAGACTGCATGCATTGGAAAAATATTGCCTTATTTTCTCAAC
ATTTTCTTCACTCCCTTCAAGCAATAAGTTTCTATCAACTAATAAGGCAAAGCATGCCAT
ACAACCCATACCCACATCACATATACTTATATTCTAGAGTTTGCATAGGATCATCTAACA
CAAAGTACGTTTGACGTACCGGCATGATATGCACTATTGCAAAATATGGTCTAAATACCA
ATACAATACATGGTATAATACCAAGACAATACATGGTCAAAAATCATTAATAAAATTGTT
TATTCTTATTCTCCTAACTATAAATTTTACTTGTGCTCTAATTATGTTTTCAGAAAATGG
GACTTTCCTAAACAGAGGCATAAATCACTTAGCCGCAGAGTTTGTTGTATCTAAAACCAA
GATCATAAACGTCAGGAGGAAGCTAGATGAACCCTCTGCAGTCAAGCTGCATTCTTGTCA
TGCCTGCACTATTAGACCACAAGATCAAGTCCAGTATTGTAATATTCTTCGATCCAACTG
AGAATGTGTCAACTTCATTTACCTTGATTACAAAATATAATCAAACTCTTAGTTCTCAAC
ATGTCCAATCACCTACAATGGTTGAAGAACAAATTTTGTATCTAGCATGCAAGAACTCAA
TAAAACGCCTAAAATCGCACATTTGATTTGACGCAAACAAATGGCAATCGTACCCTCTAT
AAACACAATACCCCCAACAGTTTATTTTTAGAACTTTTCTACTTTCAATGTGTTCCAGTC
CTCCAAATGGACAACTAGTTTTAATTAACGAACAGGAGCTTCATAGTTTCACTATTATAT
ACAAATAATATTTGCAATCTCTGATCTATCTCGCGCAGAACTTAAGTCAAGAAGGAGAAA
TCTAATTCAGTTCCTTGAAACTCTTCAGCACTTAAAAGATTTTAAATCACAAACTTCACA
TATACGCAAACAACACCCTTTTCAAAATGAAACTGCAAATTATAAAGCAAACCATTCTAT
ACCTAAATTCAAGTTCCTCACTTTCTTCAATTTTGCATAAAAATATGATGATAACAATCT
GATGAAAAGGTAAATATGTGATTCTAAATACCCAATTAAGATCAGAGTTTACCTTCATAA
GCCTTTTTACTTCTCCACCAAGCAAAATATAAAACAAAGCAAACCATATGTCAATTCAAG
TTGCTCATTTTATTCAATTCGACACGCAACAGTAGTTTTGTAAACTATAAACCAAAGCAT
AAACCAACATTTCCAGGGAATTATACGAGAAAAATATAATAAACAACAGTATCAAACAAT
TCAAGTCTCAGCAAATAGAACAATAAAGCAAAAACATTTTATCACAATTCATCATGTTTG
CCATAGAAAACATCATCCATTCATACAGTTTGCAACCCATAATTTCATACACAGATATCC
AATTACCCAACTAAGATCAATCAAATCTTTTACCAGTCTTAAGCCTTCGAACTCGGAGAC
GCTAGCGAGACATCGTTGAGCCGCTCGAGAGCCAAAATGAGTGCTTGGGTGCCCAAATCA
CCTTCCCCATAAGCCTTGAGAGAAAGATAAAGCTGTTGAGCTAATGCCAATCCAGGCAAA
GCGAGTCCCATATTCTGACACTCCTTCAAACAAATCCCCAAATCTTTCACAAAATGATTC
ACAAAAAACCCAGCTTCAAAATCCCTATTCAAAATCCTAGTCCCATACAAATCAATCGAT
TTCGAACCAGCAGCACCAGTGGAAATCGCATCCAAATACAGAGACAATTCGAGTCCAGCC
TTGTGAGCATAAATCAAACCCTCCACTAACCCTAGCATCGTTGAAGCGATCGTGATTTGG
TTCGCGAGCTTCACGAATTGGCCTTGAGAGAGAAGATCGGAGAGAGGCAGCGGACGGCGG
ATTCGTCGCCGCCGGCGAAGATAGAGAGGGCGGCGTTCTTGGCGCCGCGATCGCCGCCGG
AGACGGGGGCGTCGACGGAGGAGCAGGAGATGGAGGAGGCGGCGGAGGAGATTTCGACGG
CGAGGGAGGGGTCGGAGGTGGTCATGTCGACGACGGCGCCGCCAGGGCGGAGGCCGGAGA
GGACGCCGGAGGAGGGGTGGAGGATGACGTGGCGGACGTCGGAGGGGTAGCCGACGATGG
AGAAAACGACGTCAGATTGGGAGGCGACGGAGTGAGGGGTGGGGGCCCAGTGGGCGCCCA
AGTCAAGGAGAGGTTG
>TeaL_11380
TATCTACATACATGTACAGACATACAGGGAAGCGTCTCTGCATAAATAACGCATTTTGCT
TAAAAATGGCGTCGCTTATCTGTGCCGTGCCCAGGACCCGTGAGGCCTTGTTGTATTCAA
TACTATTATCGTCTCGCTTCATCAACAATCCCACTCCAAAACTCAAATCATTTTCCATTC
AACTCTCAATTGTTCCTCAACCCCATCGCCATTGTCCTTGCAGTAGTAGTAGTAGTAGTA
ACGGAGGAGGAGTAGTAGGTGTTTCTGTTGGTAAAGAAGAGGGACAACTGCTCAGAAGCC
CCCAGCTCGTCGCCTTAGAATATTCCGACCTCAATCTCTCTCACAATTTTTCCCAGGACT
TGGGTCATGTTCGAATTAGGCAACATGTGAACCCTCTTTGTGCGTCACTCTCGGTGCCGG
CACCAGTTCCAGACTGGAGTGAAGTATATAGGGACTCGACATTGCCACTTATGGTGGATA
TAGGGAGTGGTAGTGGCAGATTTCTTATGTGGCTTGCAAAAAGAAATCTGGATTCGAAGA
ATTATTTGGGACTTGAAATACGGAAGAAAGTATGGAAACGTGCTGAGCACTGGGTAAATG
AGTTGGCACCCCGGACCCTTGATGTTAGTTTCCATCCTGTGTCCAGACCCTCATTTCAAG
AAAAAGTATCATAAAAGAAGGGTTTTGCAGAAGCCTTTAGTGGAGTCTATTGTAGATAGT
TTAATGCCTCAAGGACAGGTATTGCTATACAATCGATGTGTTGAAATTTAATGTATAAAG
AGAAATAGAGAATTGTATTATTGATTGATATTGATGTTGATACAATGATTCATGATTCCT
ATATATAGAAGAGGGTGAGTGTGTAGTAGGTAAGGA
>TeaL_11381
TTTTGGGAAAAACAAGCTATGAATTTGTCTCTGCTTGAATAATCTTCTCCCTCTCTCTCT
CTCTCTCTCTCTCTCTCTCTCTCTCTCTAGTTAAAAACAAGAAGCCAATAAGGTTGTGTT
TGGAGATAGTGAAAAAGGATATGGAAGGAGGTATACACCCAACAGATGCATCAGGTTTCA
GGGATTGCTTGTCCCTGGCTTGGAAAAACCCATATGTCCTTCGTCTTGCTTTCTCTGCTG
GGATTGGTGGTTTCCTCTTTGGCTATGACACTGGAGTTATATCTGGAGCTCTTCTGTATA
TTATAGATGACTTCAAGTTGGATAAGAAAACTTTCTTACAGGAAACCATAGTAAGCATGG
CAATTGCGGGAGCAATCATTGGTGCTGCCATTGGCGGGTGGTTTAATGACCGGTTTGGAA
GAAGAACAACAATCCTAATTGCTGATTTTCTCTTCTTTATTGGAGCTGTGATCATGGCTG
CGGCACCAAACCCAGCTCTTCTCATCGTTGGACGAGTTTTCGTAGGATTTGGTGTTGGAA
TGGCGTCAATGACATCCCCTCTCTACATATCAGAAGCTTCTCCTGCAAAAGTCAGAGGTG
CCCTTGTCAGTACCAATGGCTTCTTGATCACTGGAGGCCAGTTCTTGTCTTACCTTATCA
ACTTAGCCTTTACCAAGGTGCCGGGGACATGGCGGTGGATGCTTGGAGTTGCTGGACTTC
CAGCTCTGTTGCAGTTCATATTGATGCTGCTACTTCCCGAATCACCACGTTGGCTTTACC
GCAAGGGGAGAGAAGAAGAAGCCAAAACTATACTAAGGAAGCTATACCCAGAAGAAGATG
TGGAAGCAGAGATTCAAGCCCTTAAAGAGTCAGTGGAAGCAGAAATTCAGGAAAAGGGGT
CTTCTGAGAAGATTAGCCTTGTCAGACTGTTGAAAACAAAAACAGTAAGAAGAGGACTCA
TAGCCGGTGTTGGGCTTCAAGTCTTCCAGCAGTTTGTGGGCATAAACACAGTTATGTATT
ACAGCCCCACAATAGTACAGTTGGCCGGTTTTGCATCTAACCAAACTGCTCTACTTCTTT
CACTAGTCACCGCGGGGCTCAATGCTGGTGGCACAATAGTCAGCATATATTTCATTGATC
GGACTGGAAGAAAGAAGCTTCTAGTCATCAGTTTGTGCGGTGTTATTATATCACTTGGCC
TTTTATCAGCAGTGTTTCATGAGACTACAACACACTCACCGGCTGTTAGTGCTGCTGAAC
CGCCTCATTTTACTGCATATACTTGCCCAGATTACACTTCTGCTGGAACTTCTGCTGCCA
ACTGGAACTGTATGAAGTGCTTGAAGGCCTCATCTCCAGATTGTGGTTTCTGTTCTTCAT
CCACTGATAAGCTGCTTCCCGGGTCTTGCCTGATCTCAAACGACACAGTGAAGGACATGT
GTAATGGAGACAGGTTATGGTACACAAGGGGATGTCCGAGCAAATACGGATGGCTTGCAC
TTATTGGCTTGGCACTCTACATCATATTCTTCTCTCCCGGAATGGGTACAGTGCCATGGA
TTGTGAATTCTGAGATATACCCATTAAGGTTTCGAGGAATCTGTGGGGGCATAGCTGCCA
CGGCAAATTGGATATCAAACCTCATTGTGTCCGAGTCCTTCCTG
>TeaL_11382
ATAAAATGATATAATTTTTCTACACCATAAAATATAATATTTTGCTCACCACGAAATATA
CACATTTTATTCACTACAAAAATATATAATTTTTCACCATATGGTACACACCATAAAATC
AACTATCAAATATTTATTATAATCCTATATAATAAATAATAACAACTCCCAAGGTGGTTA
CTACCAATCACCTAATTAAAAAGGACCAAACAGTTAAACATGAGTCATTAAACAAACTCA
AATTAAATTAAATCTAAATCATGGGTCTCACCCATAAGTCAAACATGGTCCAATTATATA
CCAAAATAGTCCCAACAAATTTATCTCAAATCCTGGTCCGAACACCCAAAACTCAATTTC
AAATTCTGCTATAAATTAAACTGAACACCAATCAGTCCGTGAATTTTCATAAAATAAATA
CTCATCATTTAATTCTGAAATTTTTATCCAACGTGCTAGACTCATATGGGAACAACATAT
AAAAATTTCATAAATTTCTGAGATCGGAAACTATTACTAAAAAATACAAAACCGAACTGT
TTTTGCACAGAATTTACACAACAATCAAATTCGAAAATTTGCTCAATTAAAATAAAAAAT
TAGAGTCATTACAATAATGAATAGATCATCCATAAAAAATATGTAAATCATACTATTATT
CTTGAGAAATAATAATATAGTGTTTACATATGCCAAAAGTTTGCACCAAAATTTCTACAA
ACCAATGTACATAAAAAAGATTATAGTAACACACTGAAATTGATTTTTTCAAAGACATAT
GCTTTCTGCCTATATTAGTTGAATTTTAGGACACATATTACAGATATCAAAGATATAACG
TATTAGGAGAAATGTTTTTTTCTGCCACCATCTTGTTTCGAAATGCAATACTTTGACCAC
CAAACCAACTTTCTAAAATTATAAATAAAAATAAAATAAAAAACACAAATGTGTAATGTG
GAGTATCTAGGCACAAGACACGCATGTGCTTGATGTGTCCCCCTAACTTGTCCAGTGAAA
AAATAATTAAAAAATTGACATGCCATATGGTG
>TeaL_11383
ACCCATAAGCCAAACATGGTCCAATTATATACCAAAATAGATCCAACAAATTTATCCAAA
TCATGATATAAACATTCAAAATAAAATAACAAAATTCTGCTATAAATTAAATTGAACATC
AATCAGTCCGTGAATTTTCATAAAATAAATACTCATCATTTAATTCTAAAAGTTTTATCC
AACGTGCTAGACTCATATGGGAACGACATATAAAAATTTCATAATTTTCTGAGATCGGTA
ACTATTTTTAAAAAAATACGAAACCGAACTGTTTTCGCACAGAATTTGCACAGCACTCAA
ATTTGAAAATTTGCTCAATTAAATTATGCACTATAGCTATTTTAAAAAAAAATTTCTGGG
TCACTACAACCTACCCTCCTTAAAGAAATTTCATCCTCGAAATTAAACTCAAGTAATGTA
ATACATTCTACAGTCACCCACAAACTCACTCAGGTACTTACTAATGCATCAACAAAATTT
CTTTAACTACTACATGAGCCTTAAAGAGTCACATCGGTAACGAACCAAACCATTATGATC
GCACAATAATTTGTTATAAAAACCCTTACTGGTATAAATCATTAAGTGGTTCTTCTATCC
ACATTGATAACCCAAATGACAATAAAAGAGGATCTAATTCTTCAAGCATAACAAAACAAA
ACAAAAAAAAAAAATTGGCAAAACGAGTCCTCAAAATACCAAGACACCATACCTTATTAG
TGATAACCCAACTTCAATGAACTATCTCTATCGCCTAATGCACAAAGCATCCCAAGGCCA
AAACAATTATTATTACTCCGAAACCTTGACAAAACGAAACAATACATCTTTAAAAGCACT
AACCTCCAACTCAAAAAGGTGACCGCCAACCGTCACAGGACGAACAACACTTAGCCAACG
CTAGGGTGATGCTGCACCCCATAACCCAAACGAAATAAAATAAATTCAGACAATGAGTTA
GGATGTCCATCAACAAAGATTACAAATCAACATTAACGGTTCCACTCCGATGTGGGGTTT
ACAAAATGGTTTCAATAACATACCCTAAGTCTAAGCAAGACTCAACACAACTAGGTAAAC
ACCCAAGCTATACATGGCCTTCAAGCTAAAAGTTAATTCAACTCAACCTTTAAGACATTT
ACTCCAAGTTAAAACACAAACTCTACATATTGTTTTGGAGAGACAGAGACCGACTTTTAG
TTCGGGCTTATTTAAAGGAGTCTTTTGTTTTCAGGGAGAGAGAACGAGAGTTTTTTTTAT
AAGTGAAACTGAGAAGCATATATATATATATAGAGAGAGAGAGTGTGAGTGAGAGTGAAA
CTTACGGAGAGACATAGACCGACTTAGGGCTTATTTAAAGGAGTCGAGTTTTGTTAGAGA
GAGAGTGAAACTGAGGAGAAGATGGGAAGCGGAAAAAAGAAAATTGAGATTAAAAGAGTA
GAGAAGGAAGGGCAGAGAATGGTTACATTCTCCAAGAGACGTCATGGTCTCTTTAACAAA
GCCCGAAATGTAACACCCCCAAAATAATACAATAAAGATATACTCATATGCGCGGAAAAA
ATAAAGATAACTAATATGCGGCAAAAATATGAAAAATAACATACTTTCATACATCAAAGT
CTTCTATTTAACAACCAGTTAAATGCCATGTAGGCTTACATCTTTCCAAGTCATTACTTG
GTTACACAAATTGATATAATTTTTTTCTCACCACAAAATGTAATATTTTGATCACTAATA
AATATACACATTTTCATTATTTATAAAAATATATAATTTTTCGTCATATGGTACACACCA
TAAAATCAACTATTAAATATTTATTATAATTCCTATATAATAAATAATAACAACTCCCAA
AGTGGTTACTACCAATCACATAATTAAAAGAACCAAACAGTTAAACATCAATCACTAAAC
AAACTCAAAT
>TeaL_11384
GTTGTCTTGCACCAACTGTGGCACTCTCACTTATGAAACATGCAATTTCTCTTTGCATTT
GAGTATATGAACCTATGAGCTTCACTGTTCTAGCTTGCATTGTTGTTGATACCGTTGCTT
TTCTTTTCTTTTCTTCTTTTGTTCTGGTGTGGTAGTGAGACCAAATTGTTGTGTAGCATA
ATGAAGGCGTCTATCTGTAAATGAAAATGTTGTTCTTATTTATAAATTCCTCTATACTTA
CCATTCCTGATGCTTTAACAATAAAAAATTATAAATTTGGATAAGATAATTCGTCCTCTG
CATGGAATATGCTATCATAAATCTGCCTGGTGTTCCTGATCTTTTAGGTCCTCACACCAG
CTCCATTGAAACCAGACACCGATTCTTTTCCTCTGCTGAAGACCCAAACAAACGGAGATC
TTCCAGAAGTAAAGTTTTTAAAGATAGTGACAGGAGTTCAAACTGCAAGTTCCGAACTTT
AAAAGTTGTGTTGGTCGTTATTGTTTTGGGAACATTTTTTATGCTTCTCCACTCTCCAGC
AGTTTATAACACCGAACATATACCCAATTGTGGATCTAGCACAACTTTTGTCGACCGGTG
GACAAGCAAGACATCTGCTGTAGATAAACGTTATATATCAAATTTGGATGTTAACTGGGA
CCATATCACTGAAGTAATTGAGAAACTGACTAACATAAATGAGTATCAGGGTATAGGTCT
GTTAAATTTCAATGGCAGTGAAACTGACCAGTGGAATCAGCTCATACCTGATGCAGAGCA
TGTTGTTTTGCAACTGGACCATGTCTCGAACAACATCACTTGGGAGTCCCTTTTCCCTGA
ATGGATTGATGAGGAAGAGGAATTTGAGGTTCCCAGTTGTCCTACTCTACCCAAGCTTCA
GGTCACTGTAAAACCACGGATCGATCTCATTGCTGTCAAACTTCCCTGCAACATGCAGCT
GCAAAGCTTGCTGCCGCTGCTAAAGGGTATTATCCGGTGCATGTAATTTTGGTGACGGAT
TGTTTCCCAATTCCAAATCTTTTCACCTGCAAAGAACTTGTTGTGCGTGAAGGCAATGTG
TGGTTGTACGAGCCCAACCTTAATCTATTGAGGGAAAAGCTTCAGCTGCCAGTTGGGTCG
TGTGAGCTGGCAGTTCCTCTCATGGCTAAAGAGAACTGGTACTCAGGAAATGCGCGGCGA
GAAGCATATGCAACCATCCTACACTCAGCACATGTATATGTATGTGGCGCCATTGCTGCA
GCTCAGAGTATCCGCATGGCAGGTTCAACGCGCGATCTTGTAATACTCGTTGATAAAACA
ATCAGCGAGTATCACAGGGGGGGCCTAGAGGCTGCAGGGTGGAAAATCCGTACCATTGAA
AGAATCAGGAACCCAAAAGCTGAACGAGACGCCTACAACGAATGGAACTACAGCAAATTC
CGCCTCTGGCAATTGACAGATTATGACAAGATCATATTCATCGATGCTGACCTGCTTATA
CTTCGGAATATTGATTTCCTGTTTGAAATGCCTGAAATTACCGCTACGGGAAACAATGGA
TCGCTGTTTAATTCAGGTGTGATGGTTGTTGAACCATCAAATTGTACGTTCCAGCTTCTG
ATGGATCACGTCAATGAGATCGAGTCATACAATGGCGGTGACCAGGGGTACCTGAATGAG
ATCTTCACATGGTGGCATCGGATTCCAAAGCAAATGAATTTTTTGAAGCACTTTTGGGAA
GGCGATGAGGACGATAAGAAAGAATTGAAAACACGTCTCTTTGGAGCCGATCCTCCAGTC
CTTTACGTCCTCCATTATTTGGGTTTGAAACCATGGCTATGTTTCCGGGACTATGACTGT
AACTGGAACGTGGACATATTGCACGAGTTTGCAAGCAATGTTGCGCATAAGAGGTGGTGG
AAGGTTCACGATGCTATGCCAGAGAACTTGCACAAGTACTGCTTGCTTAGGTCTAAGCAA
AAGGCAGCATTGGAGTGGGACCGGAGGCAAGCAGAGAAAGGAAATTACACAGACGGGCAT
TGGAAGATCAAGATTCAAGACCGGCGTTTGCAGACTTGTTTCGAGGATTTTTGCTTCTGG
GAAAGCATGTTATGGCATTGGGGTGAAACGAATTGGACAGATAACGCAACCGCTAGCCCA
TCGCCTCCTGTGATCAAATCAGCTTCTCTGTCTTCCTTGTGATATGTGATTTTTTTTCTT
TCATACTCCTAACTTTTTCATCAATAGATTCCAACACCATAGCAATGGAGAAGTGTATTT
TCTTACAATTTTTAGAATCTTTAGTTATTTTTGTTAAAACAATGTCCCACTAGTGAAACA
CTTTATGCTTGTAAAGCTACACAAAGCTTGGTTCTATGAAACTCTCTTTCTGTCACCCTC
ATCAACTTATGTAAAGCAAGCTAAATTGGGCTTTAATGAGGTTGTCTAATGATCAGTAAA
ACTCTTGCTATGTTTAAAATATAGTAAGAAGTTTTTGTCATCTCCAATTATAAGGTAATA
AAATTACTACTGTAATTTAAGCTTGTTATTTTGTGTCGG
>TeaL_11385
GAGGACACAAGTTCCAATATCTCTTTCTATAGTTCCTCTATTCTTCACTTATTATCCTCT
AATTGCTGAGCTAACTGATTCGCACGATGTCTTTCTTCTATGGCCGCCTTCTTATTTGTT
TCTGCAACCTTTCTCCGCTCTTCCATGAGCTAACTGAATCTTTTTGTTTGCCTCTTCAGA
CTTGAATGCCTCCAAAACCAAGTTTGATCTTGCTTCATCGGCTTCACTCTTTAACTTCTC
CAACTGAATTCGATTTTCCTCAACCTTAATTCGTTCAGTATCAGCAAGTCTCCTTTCTTC
AGCAGCCCTACTTTTTTCTGCCTTCATAATTTTCCGTGCTTCATTAGCTTCCTTCCTCTC
AACATCAGCTTTTCTCCTCTCAGAATCTGTTTCCATTCTCTCTTTCTTGACAAGCTCCTC
GAACCGTTTTATTTCCATTTCCATTTCAGAAAGGCGTGTTCGAAGAAGAATTACTTCCCC
ATCCACATCTTGAGCGAGTGAGCCCCCTCTCTGATGCAAAGAAAATATCTCAGACTTCAG
AAAGGATATCTCATTCTCCAATGAAACTCGAATAGCTGACTCGTTTGCTTTCTCCTGCCT
TTCAGCAT
>TeaL_11386
CATCATCACAACACTATCCATACCCATACATAACATTATATGAATCCGTGCAGTATATAT
AATAGTGGTCTGTATATGTGATTATGTTGTTAACATGCTCTATCTCCATAATTTTCGCAG
ATCTGCAATCACTCTCCCTCTCCCTCTCCCTCGTTCCCTTCCCGTTTCCCATTTCACCCT
CTCTAAACCCCTCCCCATCAACAGCAACCTTCTAGATCTCAATGTATTGATGTTCATGGC
CTGAGCTAGATCAACATTAGCACTCCACAACAACAGGCCTCTCACTTTCTTGCTCTCTTA
AATCTGTATGTGTTTTGAGGAAGAGGACAAACGCAGTCCAGATAGAAAGATAATCTGATA
ACTCGACTGAACCGACCGACAAATTACATGGCCCGATATCTCCGGTTTCGAACAATGCTT
GGGTCAAAATCAGATGTAAGTTTCTCTCACCCGTAGTGGTTAGGTCAAGTGACGGTTTAG
TAACAAAACCGATTCGACCTAACCCGTAAACACCCTTAGTTGTTATTATTAGCTATCGTA
CTCATATGTTATATAAACTCCTGGAGTATTGAAGTCCAAGCAACTTGTTAGATAGGTGGC
GAGCTCTTCTCAACTCAACAAGGAGCTGATAGCAGCCCTACCGCCATTTGTGATTCAGGA
TGGTAGGTATGATATCTTAGGCAGCATATCATGCATGCAAAGGCGTGAGTGTAAGAGCTC
TCCTCAACTCAACAAGGTGTTGATATCAGCCCCACTAACATTTGTGATTTAGGCTAGTAG
GTATGATATCTTGGGCAACGTATCATGCATGAAAAGACATGAGTGTAAGGTCAACATCAC
CTCTCTTTAAGCCTGGTCAAAGTGGCGCTATCATAGCAGGAAGATAGCCAAGCAAACCTT
GAAGCCATGTTTGTTTTTAGAGATGAAGGACGGGATTGAATTAGTAGTAAGGTGGGTCCA
CAAAAATCATGTTTGTTTTGGAAAATTGCTATGGGATTAATAGTCCCATGGGACCATGAA
ACCCCTCCAAGGAGAGGATTAGCAATCTCATGGGAGAGGTGGTATTGAAATCTAATCCCA
TGAGATTGGAGGTAAAAAGATTATTTTTCCCATCACTTTACAAAAACAACAAAGTCACCT
TCTATATAACAAAGGCTTTTACGAAATTTCATAGATTTAATCCCAACCAACTAATATCAC
TATATAGTGCACAAACAAACACAATTTATTTTACATATCCAACTTAATATCACCACACTA
GTAATCTCCTCAATCAATCCTACCGTACTNNNNNNNNNNNNNNNNAGGGCCAGACGATCT
CGTGGCCTTAGCCTCCAATCCACAATCTTCCAATGATCCCCAGTTGGATGCTTGGGTCCT
ACTCCCAACCCAAGAAGCAAAGTGATAAAATGAGTAAGCACATGAGCAAGCCAAAGGCTC
AACCTATGCAGCCTAGTGAACATAGGCAAGCGATGGGCCTAGCTATGCTGCTAATGGGCG
TGTAATGAGTAAGGAGGGAATCATGTCATGCATTCCCTCCTAAATAACGTATGAAGAACC
ATGGTCTCCGAGCGAGCCATGGTGCTGCCAGGTGAGCCTAGCTCCACTGTCCGACTCTTC
ACACTTGACTCATTTGCTCTTGGGCTCCTACCCATTGGGGTTGCAATCATGCTAGTGAGC
TAAGTATTCTACATTTGGTGGTGCATATGCCCCTGCTTAGGTTAGGCATACAACCCTATT
TATCCTGTATGAGGACATCATGATGCCTTGTAGGTCTACCAAGCGGGTAAGGCAATGATG
ACATGGCGCCTGAGGGGCTCACCATATGTCGGGCGTGGTACAAGTACGCCCAAATTTTGT
ACTCATAAAGAAGAAAACTAGAGTAGGGTATTAGTGTTTTCTAGCTACCAAGATCCTTTG
TTGAAGTTACATCAAAGTCAAGGAATTGATGATTTTTCTAATATAGTGAATCACAAACAA
AACAACAGAACAGAACCACAAGTATAAAAACAAATCGGCAGATTAAGAAAGTATGACCAA
CTGTTATAACTGAATTAATCCTCACCTGTCACCCCTTGCATAAACTGCCAGCATCATACA
GTAGCACATGACACTGGGCAATATGCCCAATGCTTTAATTTCCTGAAACTGTTCCTCACT
CTCATCAATAAGATCTGCAAAGCAGTAAACACTCAACACTGCCTCAAGGGTACGCTCATC
AGGATCACATCTGGCCTTTTCCATCTCAACATAAGCTTTTATAGCTTCTTCAAATTGGCC
CCCTTGTCTAAATCCTTCAATGATACCATTGAACGAATCACTGTTCTGCATGATACCACA
CTCACCCATTCTCCAGAATATCGCTTCAGACTCCTTGTAAAGCCCCCCTCTTGCAAATGT
GTGAATCAAAGAGTTGAAAGTTTCTACGGTTGGCTTGCTTCCCACTTCATTCATTGTATT
AAAGGCAACAAGAGCTTCCTCATACAATGCAGCCTGTCCAAATGCTTCAATAACCCCTGT
GTATGCCTTTGAACTTGGCACTAACCTTTTCTCATTTATATGAAGTAAAATTTTCTTTGC
ATCCTCATGAAGCCCTCCCCTTCCGCAAGCAAATATCAATCCCAACCATATCGTTGAACA
AAGTCACTACCTCCTTAAAATGCCCACCTTCCCCAAAAACCTGTATGAGAATATTGTAAG
TAGCAGCATCGGGCTCTGTATTACTCACTTTCATCTCAAGAAAAAGTTCACGAACATCAT
CATACCTCCCGTGCTTCCCATACAAATTCAACAAAATACTATAAGTAGACGCATTTGGCG
TGCAACCCGCTTCTTGCATTTGCCTAAACACTCCCATTGCCTCTTTAATCGATCCCGAAT
GTGCATAAGCCTCTAATAACACATTATAAGATGATATCTCCGGCAAATTCCCACCGGACT
CCATCTCACGTAGAAGTTCAGAAGCCTTCTCTAACCTACCCAAGGACCCAAATGTCTGAA
CCAAATAACTATAAGTAGTAATATCAGGCAAAACACCACCCTCATTCATAGTCCTAAAAA
CCTTCTCTGCCTCATCAGCTAAACCCCTATTCGCACAAGCATTAAGCAGTGTATTATAAG
TGACAAGATCGGGTTGTATACCTTCGTGTCGCATTTCAGCAAACAAACCCAACAAGCCTT
CCCAATCATATCCACCTCTCGCACAAGCATTGATCACTGTATTGTAAGTCAAACTACTGG
GCGAAACTCTCTCCTTCTTCATCCTCCCCAGAAGCTCCAAAGAAGTCTCGAACTGACCGT
TTCGGCCATAGGCATTGATTATAGCTGTGAAAGAGAAGACACTGCGAGGCACTCCTTGGC
TAGGCATTTCGTCGAACACCTCGGAGCATTTCTCGAGCAAGCCTTCACGCCCAAGCACAC
CAATCATGATAGTGTAGATGTGTTCGTTAGGTTTACACCAGATTTGGCGCTGCATATACT
TGAAGAGTCGGAGCGATCGTTGCCAATCGCCGCGAGATGCGAATTCTTTGAAGACGAGAG
CGAAATCGCTGAGGCTGAGCTTGTTCTTGAAGGAATCGAGGCAGCGAGCGATGCTTCCTC
GAGGAGGCAAGCTCGAGAGCTTGTTGATTAGGGTTTCGACATCATAGCTGTATTTTCCCT
TTTCGACTGTGACCGAGGGGTTTCCAAGGACGAGATCTTTGGCTTTGGCTCGGACTCTTC
CGGTGCCGGAGCTGAGGAGTCTCCGGCGGCCGCGGCCGGAGAATTCGAGTTTTTTTGGGA
AATTGTGGTTTGGGTTTGGAGGGAGGATTGGGGGAGAGAGAGT
>TeaL_11387
AAGGAGTTAAAGAAGTTCCTCGGGAAGGTGTCTTATATTCGGAGGTTTATCCCAGCACTG
GCAGAGATCTCTGCGCCTTTCGGCTCTTTGTTAAAAGGAGATGCCAAGTTCGAGTGGAAC
CAAGAGCACCAAAAGGCCTTTGAGAGAATCAAGGCGGCCTTGACCTCGCCTCAGACCATG
ATAGCCCCGCAGCCCGGGGTGCCTCTAATGTTGTACCTAACTTCAACCCCCAAGTCCATA
GGGGCATTATTGGTCCAAGATGTAGATGGAGTAGAACGCCCGGTGTATTACATCAGTCGG
AAGATTCGAGGAGCAGAAGTCCGATATACTCCAGTAGAGAGACATTGTTTAGCTTTGGTA
TTCACTGCCCAAAAGCTCAGACATTACTTCCTAGCACATCAGATTCAGATTGTTACTAGA
AGTGATCCAATCCGATACCTCCTCAGCAAGCCTGCTCTAACCGGGAAGGTGGCAAGATGG
TTGTTAGCACTGGGTGAATTCGAGATCACATGTGTAGCCCCCAAGGCGATCAAAAGCCAA
GCCTTAGCTGATCTCCTTGCCCAATTTCCAAGTGGTGACTATGAACCAGTGAATG
>TeaL_11388
TATTCGGAGGTTTATCCCAGCACTTGCAGAGATCTCTGCCCCTTTCGGTTCATTGTTAAA
AGGAGATGCCAAGTTCGAGTGGAACCAGGAGCACCAAAAGGCCTTCGAGAGAATCAAGGC
AGCCTTGACCTCGCCTCAGACCATGATAGCCCCGCAGCCCGGGGTGCCTCTAATGTTGTA
CTTAACTTCAACCCCCAAGTCCATAGGGGCACTATTGGTCCAAGATATAGATGGAGCAGA
ACGCCCGGTGTATTACATCGGCCGGAAGATTCGAGGAGCAGAAGTCCGATATACTCCGAT
AGAGAAACATTGCTCAGCTTTGGTATTCACCCTTCCGGAGGACTGGAGAGGAGAAGTCCT
CGAACAACTCAGAAGCAAAGTTGGAAAATTGACTATGGCCAAGCTTGCCCAATTCATAAT
TATTCAAGGTGAACTTTATTTCCGAGGAGGTACCGGATTCCTAGCCTGGTGTGTTGGCCA
ACAAGAAGCAAGTTTCCGACTACAACAGATCCATGAAAAGTCTTGCGGGGATATGGATAT
CAGTCTGTACAGAAAGATCCAAAGACATAGCTATGATGGTGCATGATGGCCACAACCCGA
GCAGCTGGTGAAAGCTTTCCAAATGATCTTGCAACTCTAGGGGCAAATTTCAACATTCCG
TAGAAGAAGTCTATCTATGACATTTACAGTTTGCATTTACTACATTGTCCAAGAAGTTCT
ATCTTTCTTATGTTATGAAGAAATTTATTTCCTCCATATTATGTATCTCCATTAGAAGTT
ATTTTCTCTACATTGTATATCTTCATTGTGTTATGTTGCTTGAAACAGTTTTCAATTTTT
GTTGCCCCTCAAAGAAGAAAGAGAAATAGTAGACTCAGTTACCAACCTGAAGGGAGTTTT
CTTGACATAGTAGAAGTATACTTCCACTCGGACTTCCGAAGAGCAGTCATGGCTTCCATC
AATGCGAGCCTCAAGGATCTTTCTTGCTGAAGTAGAGTGTGT
>TeaL_11389
CTCATGTTTACTTCGTGAAGAAGGGTAGCGAATTTTTTCCAAAAACAATCCAAAGTATAC
ATTTTTCTATCCAATAAGCAATGTTTTTTAACAATTCCTCAACCTTTTCTTTTTTCTTGC
AGATTCTTGTCTTCCAAACAACCCAACTACCCATATTCAGCTGAAAAAGAAGAAAGAAAA
AAAAAACCCAGAAGAATTACGTCATTTCTAGATTAATAATGATGTGGGTTCGAAATAAAT
TCGTGTAAAGAATTGATTTTTGGGTTTGGGTTTGGGTTTGTTTCGAGAAAGTGATTAGAG
TTTGATTGTTCGGTTCTGGGGTCATTTTCTTTCGAAGGAAAGTGAGAGAAAACATGAGAG
AAAAAGTGGGATTCGTTGTGTATGTTTGGTTTCTTCTATATGGGTCTTGTTTGGGTAGAT
TTGTGGTGGAGAGGAATAGCTTGAAGGTGACTTCACCGGACTCTTTGAAAGGTGTTTATG
AATCTGCAATTGGGAATTTTGGGGTTCCTCAATATGGAGGAACAATGGTTGGAACTGTGG
TTTATGCAAAGGCTAATCAAAAGGCTTGTAAGAGCTTCAGTGATGTTGATCTCTCCTTCA
AATCCAAGCCTGGTGGTCTTCCAATCTTCCTTCTTGCCGATCGAGGAGATTGTTACTTCA
CCTTGAAGGCATGGAATGCACAGAATGCTGGAGCAGCAGCTCTTCTAGTTGTGAACGACA
GAGTTGAACCTTTGATCACCATGGACACCCCAGAAGAAGAGGACACAGCACCAGATTATC
TGCAAAAAATAACTATCCCTGCAACACTAATTAGCAAATCTTTTGGTGAAAATATCAAGA
AAGCTTTATCTAATGGTGAGATGGTTAACATAAATCTTGACTGGAGAGAGTCTCTTCCAC
ATCCTGATGATCGGGTTGAGTATGAGTTCTGGACAAATAGCAACGACGAGTGTGGGCCCA
AATGTGATAGTCAGATCGAGTTTGTCAAGAGTTTCAAAGGAGCGGCTCAGATTCTTGAAC
GGAAAGGGTACACTCAGTTTACCCCGCACTACATAACTTGGTATTGCCCAGAGGCTTTTA
TCTTGAGCAAACAGTGCAAGTCTCAGTGCATCAACCATGGAAGGTACTGTGCTCCGGATC
CAGAGCAGGACTTTAGTATCGGGTATGATGGGAAAGATGTTGTCGTTCAGAATTTGAGGC
AAGCTTGCCTTTTCAAGGTGGCCAATGAAAGTGGAAAACCGTGGCTTTGGTGGGACTATG
TGACCGACTTCTCAATCCGTTGCCCAATGAAAGAGAAGAAGTATAACAATGAGTGTGCAA
ATCAAGTTCTTCAGTCACTTGGGGTTGATGTCAAGCTGATAGACAAATGTATAGGAGATA
CTGAAGCAGATGTAGACAATCCGGTCCTCAAGGCTGAGCAGGAAGCACAGATTGGCAAAG
GCTCACGTGGAGATGTGACTATATTGCCGACCCTTGTCATAAACAATCGACAGTATAGAG
GAAAGCTGGGCAAGAGTGCTGTTCTGAAAGCCATCTGTTCAGGTTTCCAGGAGACCACGG
AGCCTGCCATTTGTTTAACTGAAGATATAGAAACAAACGAGTGTCTAACAAACAATGGTG
GATGCTGGCAGGATAAGGATGCTAACATCACTGCATGCCGGGATACTTTTCGAGGGAGAG
TGTGTGAATGTCCTATTGTGCAAGGTGTAAACTTTGTTGGTGATGGTTATACTCATTGTG
AAGCTTCAGGTGCTTTACGGTGTGAATTAAATAATGGAGGCTGTTGGAAGAAGACCCAGG
AAGGCAGGACCTATTCTGCTTGCATTGATAACCATACAAAAGGCTGCAAGTGTCCATCAG
GATTTGAGGGTGATGGAGTGCACACTTGTGAAGATATTGACGAATGCAAAGAAAGGTCAG
CCTGCCAATGCCTGCAGTGCAAATGCAAGAATACCTGGGGTAGTTATGAGTGCCGCTGCG
GCAGCAATTTATTATACATGCGAGAACATGACACGTGCATAAGTAAAGATGCTAATACAG
AGGTCGGCTGGGGCTTTATTTGGGTTATTATTCTCGGTTTGGCTGCTGCTGGAGTTGGTG
GATATGCAGTTTACAAGTACAGAATCCGGGCGTCATACAATGATGCTGAGATTCGGGCCA
TTGGATAATCAAGGGGAGGTCACTAATCACATTCCTCACAGTGGTGTATGAACATGAGGC
TCCGTATTGAAAAGTGGACATGGAAGATCCCCCACCAGCATTGATTTGGTTTAATTTTCT
ACCTTGGTGGTGGTGGCTTTGTTGCATTTTGCATTTTCTCTCTATTGTCTATTCTCTGGG
GAGTTTTGTTCTCTTGTTCATATTTATGTATACAGAATCCGAACTAGTGCTCATAAACTC
CCAACTTGGGAAATTTTCCTTCGATGGAGCTGGCATATGATGATTTTGGTATAGTTTCTT
TTCTCTCATACATATATGACACGTGTCCCATGTCTTTTTTGTTGGTTATAACATAATTGT
CACAATATGATGGATGAAACAATAGACCTACCAATAGAAGCACTTGCAGATTTTACACTC
GTTTCAGGGATCATTCTTGTTATGTTGTTCAAGAGAACAAACTCAGTAAGTTTGAATGGA
GGGTAGTGTTATGGCTGCTTTGTTTTTTTTCTCATTATACCAAATTAATTTTTTTTAAAT
TTTAATGTTCTCTCTTTGCATTCTTGCGTCTCAAATCGATGATCATTCTTAAACTCATTC
AGTGTGTTTGGTTTGAGT
>TeaL_11390
ACGAAAAAGTGATTCCTAAAATAGGGAATGAATTTTTTAATATTATTTTAGGGTAAAATT
TAAGTAAACTGCTGGGGATGCTGTTAGGTAACATCCATTCTTAACTTTTTCCAAAACCAT
CAATGAATCCATAGAAGGAAAAAAATCTTTAACCAAACCTAAAGAGGCAAGTATTAATGA
TAAGAGTATCAGTTCAACCAGTTCAAATGATAACCTGCAGTCTCAAGATGAAGAACAGCT
GCCAAGGTCACAGCTGCAGCAACAGATGCAGCCCTCTCAACACTCTCAACATAAGTGTAT
ACCAGTGCATGACATAAAGAATACGTTTCAGAGAAAAGGTTCATGCAAAGGTTCATGCAC
TGAGAGAACTGTAGGAGTGGGATAGATTCAGTTAGTTAGTTAGTTAAGGGTTTGTTATAA
CAAACTCTTAACCTCTATAAATACTTGTAATCAAGATAGTTTGGAATAAGGAAAACAAAC
TATTCAGTTTATTTTGATGGTATCAGAGCCTTTGAGCTCTCACGAGCACCAAAGTGATTC
AATGGCAAATTCTCTTTCTTCTACCTCTGTTCCTCCATCCATTCCACAGAACCTAAACCT
TCTTCTTTCAAACTTCAATTCCTTGGTGACTGTAAAGTTAGATTCTACAAATTTTCTGAT
TTGGAAGAATCAAGTTCAAACTATCTTACGAGCAACTGATCTTCTTGAATTCGTTCTTGG
ATTGATCTCTTGTCCAATCTCTAAAATCCTTGATTCATCTGGAAAAGCTACAGTCAATTC
AGAATTTCTTCAATGGAAGATGATGGATGCACATCTACTTAGTTTCCTTACTGCTACACT
GTCATCTCCTGTATATGCTTCAGTGCTTCAATATCAACATTGCTTTGAAGTTTGGCTTGC
TTTGGAAAAGCGATACACTTCTCTATCTCGTTCACATATTCATCAATTGAAGAATAAGTT
GCAGTCTGTTACAAAAAAAGGTCTCACCCTGAGTGAATATCTGACTCAAATCAAAGAGAT
CTCAAATCAGCTTCGACTTGCTTCATTAATGACTGATGATGAAGATCTTGTGCTTTTAAC
TCTGAATGGCTTACCAGAGGAGTATGATGCTCTCAAAACAACTATCCATGCTCGAGTGGA
ATCCATTTCAATGGATGATGTGTGTTCACTCTTAAGTTCTGAAGAAATTCATATTGAGAA
TAAAGCTAAAAGTGTTGTTCATGACTCTCCAGTTGCATATGCTGCAACCAAAGGTTCTGA
AAATTTTCAGTCTTATCCGCAAGCTTCAAGATCACATTTCACAACTTCTCAAGGTTACAG
AGGTCGTGGTCAATCTCGTGGTTATAGAGGAGGACGAAACAGAGGTGGAAGGTTTATTAA
TAAGCCTAACAGAGGCAGATATGGAGGAAATAGCTATCATTCAAACAGTAATGGTTGTCA
AATCTGTGGAGGCTATAACCATAGTGCTTTTGAGTGTTGGTGGCGAATGGATCCTAATTT
TCAACCTCTGCATTCAAATCCTTCCTCACATTCCTCTCCTAATGCTGTGTCTCAACCAAG
AGCTTATTCAGTCACAAGTGCACAATCCTCCTCTGGATCTGCTTCACCTACTCCTTGGTA
CATTGATTCCGCAGCCACAAATCACATTACCAATGATCTTACCAATCTTCAACTCTATCA
ACCATATCAAGGTCAAGATCAAGTCACTGTAGGTAATGGACAAATTGTTCCTATACAGCA
CATTGGTAAGGGTTTGTTACCAACTCCTCACTATTCCTTTAAACTTAATCATCTTCTTCA
TACTCCACATACTGCTTCAAATCTGCTTTCTGTTCATCAATTAGCCAAAGATAACAATTG
TTCAGTTACTTTTGATGCTAATTCATTTTTTATTCAGGACAACCATACGAGCCAAATACT
GCATAAGGGATCTAATGTGAATGGTTTGTATCATTTTGATGTCTCCACACCTACATCTTC
ACCTCAAGCTCATCTCACTCAATCACAAGTTTCATTACCTGTTTGGCATCAACGGCTTGG
TCATCCATCTGCTTTAAAATTTCATCATGTTGCCAAGCATCTTCCTACTGTTTTTAGAAA
TAAAGAGTACCAGAACTTTGTTTGTACTCCATGTAGTGTTGCTAAGATCCACAGATTGCC
TTTCAAATTGTCAAGAACTACTGTTAAACAACCTTTTTCCCTTGTTCACAATGATGTGTG
GGGACCTTTTAATCCTCCTACTTCTGGTTATAAATACTACTTGTTGTTTGTTGATGATTT
TACAAAATTTACATGAATCTATCCTCTTCATGTTAAGAGTGCAGTGTTTTCTACTTTCTT
AAATTTCAAATCTTATGCTGAAACTCAGTTTTCAACTTCATTACAAGTTTTACAAACAGA
TAACGGGACTGAATTTGCTAACAATCAAATGCATGATTATCTTATTGCTAATGGTATTCT
TCATCATCTTACTTGTCCATATACTCCTGAGCAAAATGGAGTGGCTGAGAGGAAACATCA
ACACATCACTGAGATTGCCATTGCCTTGTTGCATCAATCCTCAGTTCCTCTTCAATTTTG
GTTTGAGGCTATGGCTACTGCAGTCTCTCATTAATAGATTGCCTAGTTTGTCTCTTGGTC
ATAAGTCTCCTTTTGAGTTGCTTTTTAACACCTTACCTGACTACGCTTTCCTTAAAGTCT
TCGGTTGTCAGTGTTTTCCATGGCTTAGACCTTATGCAGCTCACAAATTGGCTCCCAGAT
CTGTCCCATGTGTGTTCATAGGTTATCACTCTACTGTCAAAGGCTATAGGTGTTTGGACC
CTTCTTCAGGAAAGATTTTCCTCTCTAGACATGTTAACTTCAATGAAACTTGTTTTCCCT
ATGCTGCTGATTCATCCCCCTCTACTAGTTTGTCCACCATTCACTCTTTCTTTCAGCTCC
CTTCTACTTCGGCTGATCCTCCTCTTCCTAGCTCTTCTCCTATTCCTTCTTTTCCTTTTT
CTGTTTCCTTTCCATCAGTGCCAGTTCCCTCTAAATCTGTGCCTTCAACTGAATCGCCTA
CTGGCATTTCTGGTTCCTCATCACTACCTACCTCTGTTTGTCTATCTTCCTCTGCTGTAC
CTGCAGTTTCTATTACTCCTCCTATTGTTCCTCCTATTCCTAGTTCTTCTATTCCTATTC
AATCAATTGCTATTCATCTTCCTAAGCTCTCTTCTGTGCCTCCCCTTAACACACATCCTA
TGATCACTCGATCCAAAGCATATCTTACTACTTCCTCTCCTCTTGATCTCTCTACTACTG
AGCCTGCTTCTGTTGCTCCGGCTCTCTCTTCTCCTCTATGGACTGCAGCCATGAATGCTG
AATTTCAGGCTCTTCATCAGCAGGGCACCTGGACTTTAGTCTCCTTACCACCTCATAAAA
CTGCTATTGGTTGCAAGTGGGTTTTTCGGATTAAGAAGAATTCTGATGGTACAATTGCTC
GATATAAGGCTAGATTGGTGGCCAAAGGGTTTCTTCAACAAGAGGGAGTGGACTATCAAG
AAACCTTTAGTCCAGTTGCTAAGCAGCCAACTATTCGGATCTTGTTATGTCTTGTGCTCC
AACAGAATTGGGTTCTCAAGCAATTGGATATTTCTAATGCCTTTCTCCATGGGCACTTAG
AAGAAGAAGTCTACATGGTTCAGCCTCCCGGGTTTATTAATGCTGATTCTCCTACTTATG
TTTGCAAACTTCACAAAGCCTTGTATGGCGTCAAACAAACTCCTCGAGCTTGGTATTCCA
CATTTTCTACTTTCTTACTTACTCAAGGTTTTCATCGGAGTCATTCTGACTCCTCTTTGT
TCATTAGACAAACCTCTGCCCATCTTACCATATTACTCATTTATGTGTGGATGATATTTT
GGTTACTGGTAGTGACTCTTCTGCCATTGAGTCCTTGATCACTCACACGCATGTTGCCTT
TTCTATGAAAGAATTAGGCTCTATCTCCTATTCTCTTGGCATTTCAGTTCACTCCACCTC
CCAGGGTTATTTTCTTTCCCAGCAAAAGTATGCTACTGAATTGCTTCATAAGGCTGGTAT
GGTGGACTGTAAACCATGCTCTACACCTATGGCTATTAAGCCTTCTCTTTCGGCTTCGGA
TAACTTACCCTTTTCTCAACCTGCTTTCTACAGAAGTTTAGTTGGTGGCCTTCAGTATTT
GACTATCACAAGGCCAGATCTTGCTTTGGCTGTTAACCATGCTAGCCAGGATATGCAAGC
ACCCACAGTTGCTCATTTTGCTTTGGTTAAAAAACTGCTTCGTTATGTCAAAGGGACACT
CTCTCATGGTCTTCAATTTAGCCCAGGTCCCTTTCATCTTCATGCCTTTACTGATGCCAA
TTGGGCAGGTGATTCTTCTGATCGCCGATCCACTTCTGGGTTCTGTGTGTTTTGGGGTCT
AATCTCATCTCATGGTCTGCTAAAAAGCAGCCTACAGTCTGTCACTCCTCAACAGAGGCA
GAGTACAGGTCTATGGCTTCCACCACTGCTGAACTTGTGTGGTTGCAGCAATTGCTTAAA
GATCTGTGTTCCTTCTCCTTCTCCTGTCTTATGGTGTGACAACATCTCTGCCATGGCCTT
GGCTTCAAATTCAGTCTTTCATTCTCGCTTGAAGCATATCGAAGTCGACTGCCATTTTAT
TCGCGAGCGTGTTGTTTCCAAACAAATTCAGCTTGCTTACATTCCCACTACTGATCAGCT
TACAGATATCTTTACTAAGCCTTTAACTTCCTCTCACTTTCACTATCTCAAAAACAAACT
TATGGTGCTTCCAAGCCCCATCTATTTGCAGGGGAAGGATAAGAGTATCAGTTCAACCAA
TTCAAATGATAACCTGCAGTCTCAAGATGAAGAACAGCTGCCAAGGTCACACCTGTAGCA
ATAGATGCAGCCCTCTCAACACTCTCAACATAAGTGTATACCAGTGCATGACATAAGGAA
TACGTTTGAGAGAAAGGTTCATGCAAAGGTTCATGCACTGAGAGAACTGTAGGAGTGGGA
TAGATTCAGTTAGTTAGTTAGTTTGTCAAGAGTTTGTTATAACAAACTCTTAACGTCTTG
TATAAATACTTGTAATCAAGATATTTTGGAATAAGGAAAACAAACTATTCAGTTTATTTT
CAATTAAGAATATGTGGACATGTCTTAAAACCCTGCATCACACGCAAGGTACTCTAAAGT
CTGTGTTTGAATGCAATGAAAAGTTGGTATAGACAACAAACTTCCTTATATATGTATATG
ACAAGGCAGATCTATGATTAGCACAACAAAGCTAAAAGTGCATCAAAATCGTTCTTTGCC
ACTAATATCATAGCATATGATTCTGCACACGCACGTGGGCACAAAACAAAAAAGGGGCCA
AAAGAAGCCTATCCAAAAACTCCACTATTGAGTATAATCATGCATCTTTGAAGTCATTTA
TTTTGACCAAGAAAAGTAATAGATAAACACCTCATAAAATTTATCAAATCCTCATTTTAA
CAAACATTTGACGAAAATTATACTAAAAATTGAGTTCTTTGTAGCTTTGGAGTTTTCACA
ATTCAACGCTGCAAGATCTGATTGGGCACTTTCCTGCTCAGATAAATCTTACATAACCAA
AAGTACACGAAGAAGTAACAACCAACTATTCCAAGCCGGCAACTTTGCATCTCAACTTCA
TATTGTGATTTTCCTGTTCCAAAACCCTAGCTGAACTCTTCTCCACAAGCCTAGCCAATC
CATCAACCTTGGCAAGCATTTTCTTATACAAATCCTCCAACTCTCCCGTGTAATTCGAAG
CTTCCGGACCCATCAACCGACTCAACCTCCCAACATCAAATTCCTCAGCACACAAATCCA
ATTCCTTCTGATCCTTAGAAACCCTCTTCACACTCTTCAAGCTCTCACTCTCAACCCTTC
CATCCTCCACCACCATGGAACTCACTCCCCTCAATTCACAAGGCAGCATCGGAAACGGAG
AATTAGGGGAAAACGCACCATAATGGCCGCGAAACGCAGGGCCAATATTGACGACATCTA
GGGTTTTAGGGTCGAAAGAATCGTTGGAAAATCGGAATTGATAGGCTTTGTATTCATGGG
TATGGATCAATTGGTCTGGAAAAGGGGTGGTGAGGAGGAGGAAGATGCAGGGAGGGAGGG
TGTAGGATTTGGGGGAGTTTTGGACTTGGAAAGAGAATTGGATCTTGGAGGAGAGAGAAG
ACGTGACGGAGGACTCGCGGAGGGAGGGGCGGAGGGGGGTTTTGCGGCGGCCGGAGAACC
ATCCGAGGAGGGAGAGGTTGTGGTGGTGGAGAGAGGAAAGGAGGCGGAGGAGGGCGGGGA
GGTGAAGGTGGCCGGAGGGGGAGTAGAAGGAGGAGGTGGAGGAGGAGCAGAAGAAGGAGG
TGATGGTGGCGATGAGGGTGGGGGAGTCGGAGGAGGAAGTGGCGGCGGCAGTGGTGGTGA
GGGTGGTGGGGTCGTCGGAGAAGGTGGAGGGGGTGATGTGGGTGACGCGGCCGAAGAGGA
GGCCGTCGAGGTCGGTGGGAGAGAAGGAGAAGCGTTGGAGGAGGGAGGCTAAGGTGGGTC
CTGAGATTTGTATCTTCTCCAATGGAAGGTCGTCCATGGCTGCCAGACTCTGCTCTGTAG
AGAAGATAGCGAGAGAGTGATAAAATGGCGAGGCCGAGAGTTTCCAAATAACCTCGTACT
GCGGGGTTGAGCTCCCTCTCCATATTTTATAAGGGAACATTGCATTTCAAGTGGAGG
>TeaL_11391
ATGTGTCACTGAATTAAACTACTACACTCCTGTACCTGTATTGTCCAGATTCAACCCACT
GCCTTCATATTCTGAAACACCATTTGCAGCACATGTCTGTGCAACTACATCATTTTGTTT
GGTTTCTGTTAAATCTGACAGCTGCTGAGCTTCCTGTACAGCTTTCTGGCCATCAAAGTC
ATAACTAGCACCTGACACTTGATGGTTGGGATTCTGCTGAAATTCAGAACCTGTACCTGC
TGCTGACAGGGCCGAGTGGTGAGCTTGAGGAGGCATGTAAGACCCTGGAGGAGGATATGA
GCCCTGAGGACCATAAAAGGCTTGTTGAGGGCCTTGAGGGACAAATAAGGACTGTGCAAT
AGGGTTAGGTGGATAAAGAGCCTGAAGCCCCATAGGCCCGTACATAGCTTGGTGACCTTC
AAATCGTTTAAGCTTAGAAATGTGCTTTTTACCAGCAAGATGGCGGTCAAAAACCTCCTG
TGTGTCGCACTTGACATTGCACAAGTCACAAATTAAGGGAATCACCACTTTGGGTTTAGG
AGGTTCCATTGGCCGTCTTTGTGCATCAATTTTCATGCGCTTCCCTCCACGACCACCTCT
CATCTTGCGTTTCATTCCACGCCTCTGATCATCGAAATGATTCATCCAAGGCTTCCTTCC
TTGCACATTGGACTGCTCTGCCACAGGAATTCCAGGCTGTTCTGCGTCATCATTTTGTTG
TTCAGTCTCCACTTTGTTTTCATTATCACCAGGTTCGGTGGTCAAATTTTCTGGCAGGGT
CTGCTTCTTGTCTTCACCCTCCTGGACAATTTCAGTATGCAAATTTACTTCAGGATTGGA
CTCAGCAACAGATGTCTGCTCGTACTGTATTTCAGAGACAGCTTTGCAAGTACTTTGCAA
CTCTTCAATTTTTTGCAAGTTCTTTTTATGTTTCTTTCCATTCTTATGCTGCTCAAGTAT
TTCCAAGCTGGTGCAATCAACTCTACACAGTTCGCACCATGCAGCTTGTGGAGGTCTTTT
GTTAGGAGCTGTGCTCCCCTGTTTCAGTGCAGATGTCTGAATTGCTTCGGGTTCCTCATG
ATTATCAGCTGTATGTGCTGCTTCCTCTTCACCCTCTGCCTTCTCATGAGCAGAAGGTTT
TGGGTGTGAAGATGATGATGCACCATTTGGTGGAAAGTGCCTGGGACCGCCCCTACCCCG
ACCACGTCCTCTCCAATGGGAAGGTGGCCCTGTGCCGCCTGACCTAGGTGGGCGATTGCC
AAAATTTCCCTGGCTATTGCCTCTAAATCTGCCACCCCTTCTACCACCACCCCTGTACAG
TGATTGATCAACCGGAGCACGAAACGGTGCCGGTCCACGAAGCATCGGTCCATGCCCCAT
AAATGCTCCTACAAATAGTTAAAATAAAAAATAAAAAAATAATAAATTATACTTCAAATC
TGAAACAAAGTACATGAAATACCAACACAATTCTGCCATTATTACCATTATGGAAGCAAC
AACCTTGGGGACCTGTGAATGTAGAGATCCACAAGTTGTAAATTTACTTGTGAATGATAC
TCGCTAAATTTCTCCATTTCCTCAACTTGAAAATGCCACAAATACCTCAAGATATAGGCA
AAACTAACTAACCTTCTTGTGAGTATCAATAATAATATTGTTGTCAATGAACAGGGATAA
AAAATAAAAAATAAATAAAAAAAGAGATTAATCTTTGCATTATACTATCCTACATTGAAC
TTAACATCAGTGATGAGGGGCAACTTCACCAGCATGATGCATTCTTAAATATACGTAACA
GCACCTCAAAAGCATAATATTGTGCATCTCCAAAAGGCTCACAAGCTCAATTTATTGGAA
ACATAATAAACTCATCAACTCAACAAAGACTCAAACCCTAACTTAAGCAGTTGAACATGG
AACCTTTGTTTGTTCTTCAAGGCTATATTCTCCATTAAATCGTAGGGAATTTTATCTCCA
GAAAAACTCAATTTTCTTGACCTTCCTCTAATCCATGTGGCACATTTAACTTAAATTTAA
GCCCCCTTTCTTTGATCCACAAGACAAACAAACAAAACTAACTTGAGAAATTTATCTTCT
ATTTGACATCAAATGGAGTAAACTCTCATTTATCTTCTTCTTTTTCTTTTTCTTTTTTTT
TTTTTTTTTATTAATTTTTAGGT
>TeaL_11392
ATCACAAACCTCAAAAAAAATCAGTAGGGAGAGGAAAAACATGGGGATCTTTAGATCAGT
AGGAAATGACAATAATAAATACAATTACCTCAAATACAAAAACAAAATTGCCTACGTTAA
CACTCTTTGGCCATGCATCCAAGAAATGGACATCATTTTCTTGATCAAACTTGAGTTCTT
GCATCAAGGCAATTGACAAGATCATTAGGATACAAGTTAGGCAAATTATGGTAATGAGCA
TCTGATAACGCCCTTTTTCAATTAAGTTTAATGCATTTTCGGCTCTAACGCCCAAACTAC
GTGTGCTAATTACATTTCGTCTATTGTCACAGGTCGGAATTACATTCCGTCAGTTGTCAC
AAGTCCTATTTGTCGTGGAGAAACTATCCATGTGAGGCACACGGTGATTCGGGGGCTGTT
ATGAATTTTTGCCCCCGGAAAGCTCTTTTTCGACTAAGTTTAGGGCGTATTCAGCTCTAA
CTCTCTACCTACGGGTCCGAATTACATTTCGTCAGTTGTCACAAGTCTTATTTTTCATAG
GAAAACTGTCCGTGTGAGCCACACGGTGGTTCGGGGGCTGTTTAGAATTTTCGCCCCCAA
AACGCCCTTTTTCGACTAAGTTTAGGGCGTATTCGGGTCTAACTC
>TeaL_11393
TTTAATGATGAGTATTTATTTTATGAAAATTCACAGACTGATTGGTGTTCAGTTTAATTT
ATAGTAGAATTTTGTTATTTAATGTTTAATGTTTAGATCATGATTTGAATAGATTTGTTG
GGTCTAATTTGATATGTAATTGGGTGATGTTTGGTTTATGAGTGAGAATTTAATTCAAGA
CCCATGACTTAGATTTAATTTAAATTGAGTTTGTTTAATGGCTCATGTTTAACTGTTTGG
GCCTTTTTAATTACGTGATTAGTAGTAACCACCTCGGGAGTTGTTATTATTTATTAAATG
GGAGTTATAATAAATATTTGATAGTTGATTTTATG
>TeaL_11394
ACAAACGGAGCCTTATTTTCTTGTTTCTTTCTTAGTTGTATTACCAGAGCAAATGTTGAA
TCAATGTTATACAAAAAATACTATTTCGTTCAACATTAATCTTCAGTTGTCTACAAGTTG
TTGAAACGAAGAAACTAAAGATTGAATAGCTCTGAAAAATTGTGTTACATGGACTCTTCT
ATTTCCCCCACAATACCCATGTCCACCGAATATGACATGGGTAAGGGTGTGGGATATGTG
TCCGACACTCGTACTCAATTTAGACACTCGGATCCTTTAATTTGTTACAATATATGAGAA
GAAGAAACTCACATTTGCTAGTAAAGCAATATTTTTAGCCTCTCACATGAATTAGATATA
GAAATTTCATATTTTTTTCCTAAATCCTATTTAATTTCAAGAATATTTCTATATAATTTA
CAACATTTCATCCGAAAATATTGTATAATATGCAATATATATATGACGCGTCTCCGTACC
CATATCCAATTTTGGATACGTATCCCAAAATCCTAAAATTTAAATTTATGAAGGTATGAT
GCTTGGATACACACTCGCATCCGATACTCGTACCTGAGTCCATGTAACATAGCTGAAAAA
TATCGACAATATCCATCACCAAACTGCTATTATAGGGAAAGTATCAGTGAAATATTGAAT
CCTTCATATATCGGGTCTAGCTTACCAAGGATCCACCACCATACAAAGCATCTCCTGAGA
GTAAAAGACAAACCACTGTCTCCTTATTTCGCTAGTTATACAACACCCACTTGGACAAAC
TACATCCATTTCTTAAAATTCTCAATCTTAAAATTTTAGCCGAGTGGCCGTATAAATGAA
AAAAAAAAATACAGTTTCTGGAGCTGTAGCACTGCAAACTCTCCCTACTAACTAATTCTA
CCTCAACCCAACTCAAGTTCTTTCAGAGGACTGAACTCATGATCCTCTTGTATGGGGAAG
AGACCCCAAAAGCGCTTTTAAGTAGATTCTAAAACCAGACTTCTTCCTAAAAATTGCACT
TGCGACAACACCGAAAAGGAAACATACATGAAGAAAT
>TeaL_11395
CCTCCATTACTTCCTAGGTCTTGAGGTGTCCTCACTAGGTTCTGGCCTACATCTATCCCA
AAATCTCAGTATACTGTTGATCTTTTGCGTTGCATTTCTATGATGGAGTGCAAATTGTCC
AGTACTCCCTTGAGTGCAAAAAGCCAACTCTCTGCACTAGAAGAGGATCCCATTTCCGAT
GCGTTGGTTGGTTCTATACAATACATGACCTTGACTCATCCAGACATTACCTTTGCAGTC
CACCATGTTGCTTAGTTCATGAGTACCCCTCAAACCGCTCAACTTGTTGCTATTAAGCGC
ATTTTGCGCCATCTCAAAGGCATTTTAGGTCTTAGGTTGCTTTTATGCCCTTCCTCTAGT
ACTTTAGCTCTTCATGCCTACTCTAATGTTGACTGGGTTGGATGTCCTGATATTCGGTGA
TCCACTTCAGGCTATTGTATCTTCTTAGGTCCAAACCTCATCTCTTGGAGTGCCAAGAAA
CAACGTAATGTTTCACGTTCAAGTGCTGAGTCAGAGTACCGGTCCCTAGCTTGTGTATGT
GCAGAGATGATTTGCATTAAGCACCTTCTTTGCGGGTTACACTTGCCTTTTTCCACACCT
TTCACGGTCTACTGTGATAACCTTAGCACCACATGCATGGCTGCCAATCTTGTTTTCCAT
GCACGCACCAAATACATTGAGATTGATTATCACCTGTGTTACACGGACTCTTCTATTTCC
CCCACAATACCCGTGTCCACCGGATATGACATTGGTAAGGGTGTGGGATATGTGTCCGAC
GCTCGTACCCAATTTAGACACTCAGATCCTTTAATTTGTGACAATACATGAAGAAGAAGA
AATTCATTTTTGTTAGTAAAGCAATATTTTTAGCCTCCCACATGAATTAGATATAGAAAT
TTCATATTTTTTCTGAATC
>TeaL_11396
AAGCTGGAAACGTTTGGTTGTGAACTCGATTTCTCTTCGGCCAATTTCGCTGATGTGGTG
ACAGAAAAAGCACCTCTTTCCTGTGAGCGCATCAATTGTCTATCAGAAAAAGATGCTGTA
CTGGAATTTATGGCAGAACTCTGTAACATTTTTCTGTTGGCACCGCTAATCAGCACCTCA
TTTTGTTTGCCTCTTCAGACTTGAATGCCTCCAAAACCAATTTTGATCTTGCTTCATCGG
CTTCTCTCTTTAATTTCTCCAACTGAATTCGATTTTCCTCAACCTTTTTTCGTTCAGTAT
CAGCAAGTCTCCTTTCTTCAGCAGCCCTACGTTTTTCTGCCTTCATAATTTTTCGTGCTT
CATTAGCTTCCTTCCTCTCAGCATCAGCTTTTCTCCTCTCAGAATCTGTTTCCATTCTCT
CTTTCTTGACAAGCTCCTCGAACCGTTTTATTTCCGTTTCCATTTCAGAAAGGCGTGTTC
AAAGAAGAATTACTTCCCCACCCACATCTTGAGCTAGTGAGCCCCCTCTCTGATGCAATG
AAAGTATCTCAGACTTCAGAGAGGATATCTCATTCTCCAATGAAACTCGAATAGCTGACT
CGTTTGCTTTCTCCTGCCTTTCAGCATCAGCCTGCACCCTTTCCTCCTCATATGCTTTCT
TAAAATTGAGGCTTTCCTTTTGAAGTTTATCAATGAGTTCATTTTGGATCTTTACACCTT
GTCGAAGAGCATTCCGTGAGGCTTCCAGCTTTGAGTATTTCTCTTTCAAC
>TeaL_11397
ACATAATGGCACACAAAATCATATTAAACACATAATCATACTCATATTAAGGACTAATTA
ACATATTACGGAACAGGGATATCACAATGATAATGTGTTATGTATGGATTGATGGAATGT
GCTCCCCAATTGAAGGTTAAGTCTTGCGCGAGCGGTTGTCGCGTAAACCCTGGAATGGAA
CGGACGTATTCAGACTCTTTGCGATGGTTTGATTGGTGAGATAAGGTTGGGTCCGGATGG
GACATTCAGGAAGATAAAACTTTTTTGGAAGGATAAGGTTGGATTCAGGAGATAAAACCT
TTTTCTTTTCGCTGTCCCTTTTGAGGCCCTGCGGTTGGCGCTACGCGGTATATAACCGTT
GGTAGGCATCCGAGGTTAGTTCTGCAACAAAGCAGCAAAATGGGGAGTTCCGAATAGTCC
GGTGTCCAATTCTTGTGGTTGGGAGGATGAAATCTCTTTAGGGGATTTCTAGAATACTAA
CCACTAACATTATAACCTTGTTATCTATTTGAATGACATGCTCATTTTCTCTATTATTGA
AATTGCTGTTATTGACTTGAATATCATGATTCACTACTTGTTTGCCATAAATGTGATGGT
GTATTGGATTGGGAAAAAGGGACGGGGTGTGTGTGCGTTTACTGGGCATTTAAAGCTCAC
GGCGTTTCATGCCAGGTATTAAAGACTATTAGACTGGTCGAAGGCAAAGCTGAAGTATTT
GAGGACGTATGGCTATCCTATGAGAGTTAGGAACTAGTTATGTTAAACGTGTTTTGAGAT
TGTAAGTGATAGATCCCATATTGTATTTAAGACATGATTTTTGTAATTTGTATATATAAC
ATTTGTAACCTATCCTTATACTCTGTCAACTCATGTAGGCCTTGTGTTAATACCTTGTCA
AGATCTGTCAAAAAGGTAGCTTTGCTATCTAAGGTGGTTGGACTTAGAAGGGAGGCTATT
TTGACTCCTCCGACCTTCCTGGGATCTTGCTTGGTTATTAGCCAAAGGACTTATTAGTGA
CATTTCCTACTCTTGTAACCTTAGATAAACCCTGTATTTAATGGTTAATATATTATCTGA
TGTTCCCGATTTTTGGGGCGTCACAATCTCAACGTTTCAATTATTCCATGAGTTATGGTA
TTATGTCCCCCAGACAGCGCCTCACTAAAGGATGCCACAAATACATATTCAAAAAGGACA
TTCATTCGTAGATACAAAATAAGATTCCAAAACATCATTCTTGAACAATTCAAAATATAT
TTCGAACATATCTTTATAGAGATATTACTCACAGTGGGCTTGTACAAACGCTAGATTTCG
GGTGTCCAACCTATACAAAACACATAACAAACATACATTGAAACATATCACTCAAACAAA
TATCTTTGATCCATTTCAATCCCAATTCAATTCAATTCTTTAGAGGTTTCTAACTTATTA
TTTCCTTAATTAAGCTATCACAATGCCTAAGAATGCTTAAAAGAACATGAGAATGAAAAT
ATGTACATGAAAGTGTTTCATTGTTGAAAATAGTGTGTTTGCTTGGGCGGACCTCTGGTC
GCTCGAGCAGTCTGGTCGATCTACAAAAGTACTGGTTGGTTTTAAAGTAGGCTCGATGGT
CGCTCGAGCGGACTTTTGGTTGCTGGAGTGGTCTACAAAGCTTTACAAAATTACTGGATG
ATCGAAATGTGCACTCGAGCGAAGACTCCATCGCTCAAGCGATGAGGTCAAATTTCTCGG
TTTCCAAAACAGGATTTTGAGCTCCAAAACATAAGTCTACCATTCAAAGACTTGCACGGC
TGGTCCAAACACTTAGAAATGTTTTGTAAAACATGGGAATTGTCACGACCCGAACCTATC
CCTAAAAGTTTAGGCCATGACAAGCCTGTACTTAGGCCTCAAAGACAAAATTTCAAAATA
TTTAAATGACATCGGGGCCTAAAGCGGAAGCAAATCAAATAGTAATGTCCATCGAGCTTG
TGCATACATGATAACAGAAATAATTAAAACAATGTAAACACACTAGTGTACATATATATA
CATATATATATATATATCTCACACACATATACATAAAACTTAAGTAAATACAAAATTCTA
CCAATACAAGGTTAAAGTCTCAACACAGAAGCGCACTTTGGGTGGCTTGACTTAGCAGGT
TCACAACAAAACTCCTGAGGCTGACCTAAGGATGGTCTTCGGATTGATCACCTACATACA
GGTAAAATACAGAGTGAGCGAAGTTCAATGAGTAATAATAAAGTGAAGTGAATCAAGTAA
ATAATCTAGATTCAAAAGAAGTATAACACAATTCTCTTCTACATTTACACCATTCACAAC
ATTAACCATAATTGTATTTGCAATACGGCCTTAGGCCTACTACATAACAAAACGGCCTCG
AGCGCAATCATATATCAAAACGGCCTCGGGTCCAATCATATATCAAAATGGCCTCGGGCC
CAATTGAATATCAAAACGGCCTCGGACCCAATTCATGTATGTATGTATGGACCCAAGAGG
GGTTTCGTACGGATTCTAGAGGTGACTCTCACTGTATCACTTAGTTCCGTTCAGCACTTT
ATTCCTTACCAAAGTTAGTAAGTTTTTAAACACCGAACAATTCATATCATGCCATAACTT
AAGCGGAACGGATAAACAGAACGGCCTTAAGCCCATTTCATATGCCATTGTTCCTACTTG
TACCATTGCCCAGTCATTTCCATTCACTTATAATTTGTTTAACGCATGCCACTCACGAGC
TAAAATACATGAAACATAACACCACTTACCCCAAAATATGTCATTCTCAATCATAATACA
TAAACCACAGTATAAGTTATCTCGAACGTGTCAAGCACAATTGACGTACGATAATTCATA
ATCAGAAATACGGAAATAAACATGTCATTACACTATTATTTCTCAGAGTGAGCGGTGCAC
GATAATCCCCTCTTGTATGTGCCCTACACATAGCACACGATTCGTAAGTATATCATCTTC
CTTAGTTTCTTCTTCTCAATTATCTGATTCGTTAGGTTTCATGTAATTAAGTGCACTATA
GGAGTTTTGAACTTAGTTGCAGGAATCG
>TeaL_11398
AGGAGCTGGACCAAATCAAGTAATTGGTACCATTAAGCTTGACTGGACTAATCTGGAGAG
TTGGACTATCACCAAGAGTCATATCATGACTCAGTCCACTCTCCTCCTTGCCCTTACCCT
CGTTAGCAGCCATGAGATGAGATAAAGATTGGGCAGAAACACCAGCAGGATATCAAAGAA
ATCTAGAAAACACTGAACCAGCACAGCAACTCACCTTTTAAGGCTAAAACAGGGCAAGAT
TATCCCAGAACACAGCAATCAGATCACCTACAAGCCCAAAAAACTGAAGCAGACCATCCA
AAACGCAGAAAAAAGCCAAGGTAGGGCCAAAATACCATAAACCAGGGACAGTAAACGCTT
TAAGGGGTCCAGTCGGCTCCCACAGAAGTGAGACGAAGGGACAAAACCAATCAAAAAGGG
TTCAAACAGGAATTTTCGAAAAATCACCCAATTTTGATGAAAAATCAAAAAAATTGGAAA
AAGCAATCAAGAATGACCAAAACATCAGAAGGAGATTACAGGGTGAATACCCATGAAATT
TCGAGCATGTTGATATTATTATTATTATTTTTTTTGCTATTGCTATAGATGTGCCTACCT
ACAAGAATAAGGACAGAAGAATGAGAGGAATCATCTTCAACGAGGAAGATATTGCTCTGA
TACTATGTTGAATGTATAGATGATGAGGAGAAGAAGAAGAACGAAAGAGAGAGAGCTGCT
GTATATTCCTTAATTCAAAAAGCATAGGGTTTCCCCCTTACACAACTATTTATACTAATA
AGAATAATACATAAAGACCAAGCTATCCCTAACACTTAACAGTCTGCAAAGCAGCAAAAA
AGGGAGCACACCGAATAATCCATGTCTGATTCTTGTGGTTGGGAGGATGAAATCTCTTTA
GGGGATTTCTAGACTACTAACAACTAACCTTGTAACCCTTGTTATTTACTTCAATATCAT
GTTTCTTTCCCCTATTGTTGTAATTACTATTGTGTATTAGATTGAGAAAAAGGGACAGGG
TGTGTGTGCGTTTACTAAGCATTCAAAACTCATGGCGTTTCATGCCAGGTAACCGAAGAG
GATTTTGCAGTAGAAAACGATGAGCCGAAAACTTTCGAAGACTTTTGGTTGTCCTAGAGA
AGCTAGATTTTATTTTTTTGTAAAGTCCATCTAAAATTTTATTTTTGGGGTGTAATATCA
ATGGAACTATCTTTTGTAACTAAGGATATTTTGTATCTATTCTCTTATTATTATATGCTT
GTCTTTTTTAAAACTAATATAGTTTCCCATGTTGCTTATGAGACCTTGTGTCAATGCCTC
CTAAGATCTGTCAAAAGGACAGTCTTTGCTACCTAAGAAAGCTAGACTTAGAATGGAGGC
TAATTTGACTCATCCGGTGATCTAGGATCTTACTTGGTCATTGACCATAGAACTCATTAG
TGACTTTCTCTTGACTATAACCCTTAGCGTAGATTTTAGGGCATCACAACTTGGTATCAG
AGCCTAAGTTCAATCCTTAGCCCGCGCAACCCAATACGCAACTCTAAAATCTCTTACCTC
TGTACACTAGTGTATTTTTGCTATCACACTGTTATATCTATTTAAAAGAGACTGACAATT
AAAAACTTTTCCCTCCACCATAGGATGTCATCGGAAAGCCATCAAACAATCGACATTAGC
CTTCGACACATGGGGAGCCTTTCGCATGCAAGGTAGAAGGGCCCTGTCTGTCAACAATGG
CCACCAACGATGTGAATTTGCCGCTGAAGAGATGATCATCAGGGAGACACGGAAAGTGGA
GACAAACTACTCTTTACTATACGAATGAGCAAAAGAGATCTTTGGTTCAACGCCATTTGC
AGTATCTGAGTCGCATAACAAAGACCGCAATCCGTAAGGAGCAGGATAACTAGAAGATGG
ACACCTTGACACGCCGAGCCTTGGCAAATGAAGCACCAAACCGACACCCAATGCAAGCTA
AGAGTGGCAAATCTCACTACCATGGGCAGGACAATAGTCAGCCAATGAAGGTGGAGCAAC
AACCGGTGCAACTAGAAACAACCCTAGCATTTCCAATCGAAGTGTCATCTGAGCACGTTC
CCCCTTCACCGATGTATACACCCCGTTCTCCTGGCTAGGCAATCGACGCGGCAAATGATG
ATCATGAAGAAGATTTCAACTAGTTTGGGGATGAGAGTTAATCTAAGGGTAGTAAGCTAG
GCTTTTGTAAGATCTACTTATAGTAAGGATCCTTAAGATATATGTAGTGATTGTGTAACT
ATAATGTGTGTAATACCTTCTGAATGAAACTCTTAACTGAAAACCTTTTGTACTAATGCC
TATTATAAATATATGAAGTGATGATTTGATCTATATCTGTTGACTGTTACTTTAATATTT
CGCCACTTCCTAAGAAAACTAAACCTTAATTTCAAGTCTAGTAGAAGAATTTACCTCCAG
CTAGAAATCTAGAAATCAACTTATCTCGTACCATAAACAAAATGGTGGATACAAAAGCTA
ATGACTACTCAGAGACTAGCAACAATGACCAAAATCGTTCCAGAAATCAGCATGGATCCG
TACCTGCGAAAGCTAATATCCCTAACAATCCTGGGCATCAAATTCTGGAAAAACTAGGAC
AATTACGAAGAAATCAGCAAAACGAGAGGACTCGACTCTTTTCAAAGTTCAGAAAACAAA
ATCCCCCACCAGACCCGAGAGTGACTAAAAATAGGCTTCGGCAGATAAAGAAAATGCTAA
ACACCTATAAAGCACGGACACGGACACGGACACGGACACGGACACGGGACACGGCAATTT
CCAAAAAATGGGACAAGGACACGACGGGGGACACGACGAATTTTTATTTTTTATTTTTAT
ATATTTTTATGTGTTATGT
>TeaL_11399
TACACGATTTTGGCTCCCGATGGCCTATTTTCAAGCTTAAGTGTGAAAAAAATACCTTTT
TTGACTTAGTTTTCAAACCGGAAGTTCCGTGCTAGTTCCGTAAGTTTCCACAACTTACAT
TGGTCCCTTCCGAGGTGTTTGAGGTCTTTCTCGAGCCTTCTCTTGACTGTTACACGATTT
TGCCACCCGATGGCCTATTTGGAAATTTAAGTGTGAAAAAAGTGCCTTTTTTGACTTAGT
TTTCAAACCGGGAGTCCCGTGCTAGTTCCGTAAGTTTTCACAACTTACATTGGTCCCTCC
CGAGGTGTTTGAGGTGTTCTCTAGGCCTTCTCGTGACTGTTACACGATTTTGGCCCCCGA
TGGCCTATTTTCAAGCTTAAGTGTGAAAAAAATGCTTTTTTGGATTTAGTTTTAATACCG
TGAGTTACGTGGGAAGTGTACTTTTTGACTTAGTTTTCAAACCGGGAGTCCCATGCAAGT
TCCGTAAGTTTTCACAACTTACGTTGGTCCCTCCCGAGGTGTTTGAGGTGTTCCCCGGAC
CTTCTCGTGACTGTTACACGATTTTGGCTCCCGATGGCCTATTTTCAAGCTTTAAGTGTT
CAAAAAATGTATTTTTTGACTTAGTTTTCAAACCGTGAGTACCGTTCGACTTCCGTAAGT
TTCCAACACTTAATTGGTCCATCCCGAGATGTTTGAGGTGTTCCCTGAGCCATCTCGTGA
CTGTTACACGATTTTGGCACCCGATGGCCTATTTCAAGCTTAAGTGTGAAAAAAATACAT
TTTTTGACTTAGTTTTCAAATTGGGAGTCCTGTGCTACTTCCGTAAATTTCCATAACTTA
AATTGGTCCCTCTTGAGGTGTTTGAGATGTTCCCTGGGCTTTCTCATGACTGTTACACGA
TTTTTTGGCCCCCGATGGTCTATTTTCAAGCTTAATTGTGAAAAAAATGCCTTTTTCGAC
TTAGTTTTCATACTAGAATTCCCGTGCTAGTTCCGTAAGTTTCCACAACTTATGTTGGTC
CCTCTCGAGGTGTTGGAGGTGTTTCCCGGGCCTTCTCGTGGACTGTTACATGATTTTGAC
CCCCGATGGCCAATTTTAAGGTTTAAGTGTGAAAAAAATGCATTTTTCGACTTAGTTTTC
AAACTAGAAATCCCGTGTTAGTTCCGTAAATTTTGAAAACTTACGTTGGTCCCTACTGAG
ATGTTGGAGGTGTTCCCCGGGCCTTCTCGTGACTGTTACACAATTTTGGCCCCCAATGGC
CCATTTTGAAACTTAAGTGTTTGAAAAGTGCATTTTTTGACTTGGTTTTCAAACCAGGAG
TCCCGTGCTAGTTCTGTAAGATTCCACAACTTACATTGTTCCCTCCCAAAGTGTTTGAGG
TTTTCCCCGGGCCTTCTCATGAATGTTACATGATTTTGGCCCCCGACAGCTTATTTTCAA
GCTTAAGTGTGAAGAAAGTGCATTTTTCGACTTAGTTTTCAAACCGAAGTCCCATGCTTG
TTTCGTAAGCTTCCATAACTTACATTTGTCCCTCCTGAGGTGTTTGATATGTTCTCCAGG
CCTTCTCGTGAATGTTACACGATTTTGGTTTCCATTGCCCAATTTTTAAGCTTAAGTGTG
AAAAAAGTGCATTTTTTTGACATAGTTTCCAAACCGTGAGTCCCGTGCTTTACGTTGGTT
CCTCCCTAGGTATTTGAGGTGTTCCCCCGGCTTTCTCGTGACTGTTAGATGTTTTTGGCC
CCCGGTGGCCTATTTTCATTCTTAAGTGTGAATAAAGTATCTTTTTCGACTTAGTTTTCA
AACCGGAAGTCCCGTACTATTTCCGTACGTTTCAAACCGGACTGTTACACAATTTTGGCC
CCCGATGGCCAATTTTCAAACTTAAGTGTTAGAAAAATGTATTTTTTGACATAATTTTCA
AACCGGGAGTCCCGTGCTAATTCTGTAAGTGTCCACAACTTACCAATTGGTCCCTCCCGA
GGTTTTTGAGATGTTCCCCGGTCCGTCTCAGGACTGTTAAATGATTTTGGCCCCTGATGG
CCTATTTTCAAGCTTAAGTGCGAAAAATTGCGGTTGCGTTTGGTAGAGCTTTATAACTAT
GATTTGAGAGTATGAGTTGTATTTTGAGTTTGTGAGTTTTGGAATTATGATTTAAGTGTA
GAAAATTTGTTTGGTGAAAGAGTTTTGAAAAGAGTTTTGAATTGAGTGGGAAATTTTTGA
TGTGACGC
>TeaL_11400
GGAGTTTAGTCTCTTCGAAAAATTATGGGGAATCTTAAACTGTATATGATTGGCGTAGCG
TCTGCTAAGCTCATGTGTTGCTTCACGATCCATGTAAGCAAAAACTATTGGATATGTGAA
GTGATTCCTGCAGCAGGCCATAATTTTAAATAAAACCAAACACTGGTCCTGGCAGAATGG
CAGGCAGCCTGTAAAGTAATCGCGTAACTCATTGTTATTGTAAATTTTTTTCCTCTTTTT
CATTTGCATTTGTCGTTCTGTTGTTCTTTTCTCAGTAATTTTCAGGCATCATAGCTGTAA
AGTACATATTCTATTGATGGAGTTCTCTCTCAACCTTCGCTTGGGGTGTGCTTTGTGGGA
TAGACCATATTTTTGCTGCCCACAGGAATCTAGGGGATATATTGGCTATTAATGAGGCAT
ACTAATCTAGAATAAAACTATTTTAGTCCTTTAATATTGGCAACGAGATTCTTGGTAGCA
GAAATTTCTTGTTTATATCCTTGTATAGGTTTTGAGGTTTGTAAATCCGAGGGATAATTG
CTGTAATTTTGTCCTTGCAAATTATGAGCTAGTAGTAGCGTTGAGAGGAAGGTTAGGTGT
TTCTTTTTTGAGCCTCGGATAAGTGACAAGTTGTTTGAATGGCTGGATTTTAAGCTGCAT
CCATGCTTTCCTGTAGCCAATCGGTTAATCCTAAATGTTGCCTTGTGTGGTTTTTTAGTT
TCATATTTAAGTTGAAGAATGGATAGATATCGTTTGTCAATTATACATTTTAGTTAAAAA
GTTATAAAGTCATTATAAATTGTCACATTACTCTCTTTATTTTTCTATACATATTTTCAT
AAAAAGTAAAAAAATTATTAAAATAGTTCATTTCCAAACGAGACCTGAACTTGCAGATAA
TTCCGTGATAGGCTGTTACAAAGAACAGAGCAGATCTGTAGTGAGGAATTTGCTAAACAA
TTTGTGAGCTTTTGTGGGCTTCTCTAGCGAGAAAATGAGACTAAAGTGAAATTTGATGTA
AATTTTTAGTGTACAAAATATGATGACCCCAAAAAAAGTTTATTTTAATGATATGCTAAA
AAAAGGAGGTTTTCGGGTTGTGTTGATAGGTTAACTTTCCACAGAATAATCTATTCACAT
TTTGTCTGTAACTTCATCCACAGTTTGTGTACTTATGTTGATGTCTCTCTCTCTTTCTCT
CTCTCCATTTCTTGTCAATTTTACACTATTCATTGAACAAGAAAATGTGACAGAACATGG
ATGAAATGAACCTTAGTATTCCTCAGTCAAAATTGGATTTGTTTAAACATAGCACCAGCT
TGAGCCTTAAAATCAAGTTGAATTATGCTACCAAAAGATTATATACAGATTAGGAAATGT
TATTGTTGTTGTTCTTGTTGTCCTTCATTAAGTAGGTTTGAAAGCATCACAATTTTGTGT
AACCTCTCCCTTCTTTCCCGTCCTGATCTTATAAACACTAACCTTCTCCATTGCTCGAGC
AAAATCATTAAAAAACGTAGCCTGGTTCGCCTCATACAAATCAACGTACTGCTTTGTCCA
AGGATTGGACATGAGCATATGGTCTGATGCCAACAATCCTAACCCTTTTTGCAAATTCTG
ATGATCAGACACCAGCACCTAGTCTGATGCCAACAATCCTAAACCTTTTTGCAAGTTCAA
GTAGAACATGCTCTCGAACTTTCCCAGAGTTATCATGTCATTGAAAGCCAAAATTGCTGG
GTTTTTAGTGTAGTTAGCACGTACTCTTTGTAATTCTAGGGCATATTTATGGTTATATGA
TGGATCATATTGTGAAGTCTGTCTAAAGTTGAAGATTCTTTTGGCAAATTGTCACAATGA
GAGAAACCAATGGTATGTGCACCACCCAATGCTACCATGTCTTGTACTGAGAGCCCTTTG
GCCTTAAACAT
>TeaL_11401
CTTGTCTCGGGCTTGTTTCATTATCAGTAATAGCATGACCTGAGAAAATGAATCTTGAAC
CCAAACATCTGGTTTGCTGTCTGTTGCTCTTCATGTTCAGTATTTTTGTGACTAACATCA
GCCATACACTGACCCTCCAAATTGCTATTTTCAGTAGGGATTGATCTATCACCACAGTTT
GCATTGCCAACTGAAATGACTTGTTTTCCAGTAATAGTTTCCAACTTTTTCCCCTTACAG
TGTTCCAGCTCCATTTTTTCCTTCCATTGAGTGACTATCTTCTTTTCTCATGGATGATGA
TTATGACCATAGATTTCACATTTAGAACACCCTAATGATTTCCATGGATAAGTTGCAGTA
ATTTGAATACTTTTCACAATTGGAAATTGCACTTCAATCTCAACAGGATATTTATAATCT
GTATTTACTTCTTGCAGATATTTTGAAAAACTCTGTGATGGAGAACCAGATTAGCAGATA
GGGAGGGAAACACAAACAGACACACCTTTTTACTCTCAATAATACTAATCCATCAACTGA
TCATTACAATGTTAAAACCCTATTACCTATAGGACTAAAACCCTAATCTTATTAGGAACT
TTCCTAATATTGTTTGGGAAACAAAATCAAATCACATACTAATACCAAGTAATTAATCTA
ACTTAATGCCGATAATAATATTCTACCAATTACATTTATGAGACCAAAACACCTTTGGAC
CCACGGGTTTTACCCTAGGCTTCCAAATCCAATAATGGGCTTCTAAAGAGTCAAGGACTG
CACTGTGCTGTTACTCAGTCTTTTGCATTGCTCAGTTAGTATATCTGCATACAAAGGTCT
CCCAACTGCACGTTCAACATAGCTAAGACCACCTTCTGTTCATAATTCCAGTGGAATGTT
GTAAAAGTGAGCCCAAACATGGATTCTATCAACCTTCTTTTAGACTTTAAAATTATGTAA
AATTATACATATTCTCCTCTTTTAGACTTTAAAATTTCGACTTAAATATATATACATGAC
ATAATAAATATTTATCATTATATGATACATAATAAATGTATATTT
>TeaL_11402
CTTGAAACTGGGGATGAGAACTCACTGGTGTATTTTAAAAGCCAGTCTTCACTTGGATGT
CTATGTTGGTACTTGCCTCATCGATCTGTATGGAAAATGTGGGAGATTAGACGACGCAAT
GTCCTTATTCTATGAAGTGCTGAGGATGAGTTCAGTTCTGTGGAATGCCATAACATCGTG
TCATGGGATTCACGGACATGGTGAGACTTCTATGCAGCTATTCCAAGCTATGCAGGACGA
GGGGGTGAAACCCGTCATGTAACTTTTGTATCTCTATTGTCATCTTGTAGCCATTCGGGC
TTAGTTGGTCAGGGTCAGTGGTGCTTTCGGGCTGTGTTACATGGACTCTTCTATTTCCCC
CACAATACCCGTGTCCACCGGATATGACATGGATAAGGGTGTGGGATATGTGTCCGACGC
TCGTACCCAATTTAGACACTCAGATCCTTTAATTTGTGACAATACATGAAGAAAAAGAAA
CTTGCATTTGTTAGTAAAGCAATATTTTTAGGCTCCC
>TeaL_11403
GTGGAATTGTGTCTTTTGTTTTGTTAATGGTATTTGGGTGGAGCACAATGCTAGAATCTT
TGAGGACAAATTTAAGGACATTGATTCTTTTTGGGATAGAGTTTTTTTTATCCTCATTTG
GGGCCTTGCTTTCTTTTCCTTTTAAGGGGATTCAATTATTTTGTTTTTTAGAATCGGTGG
GCGGTATGTCATCAGTAGTCTATAATCTTGATGAGTTTTGCTCTTTTTATTTAATTTTCT
TCTTTTGATTTTTTTGGTGAACTTATTGTTTCTCACTTTATTGTAATTTTCTTTACTTAT
GCTTATTAATATATTATTTTTGTTTGTGATTAAAAAAGATCCTGTAATAGCCATTTTGAT
ACACTCCCCATTTGATTTACTGAAGTCAGTTCCTGGCAAAAGTATTTGTGTTTTATTGAG
TTACCTCCTGTGTTACATGGACTCTTCTATTTCCCCTAGAATACCCGTTTCCACCGGATA
TGACATGGATAAGGGTGTAGGATATGTGTCCGACGCTCGTATCCAATTTAGACACTCAGA
TCCTTTAATTTGTGACAATACATGAAGAAAAAGAAACTTACATTTGTTAGTAAAGCAATA
TTTTTAGGCTCCCTCATGAATT
>TeaL_11404
AGCTAAAATAAGCTGGAAATAAGCTCTACCAAACAGGGCCTATGTGTGCATTGGTTGGGC
GCATAGTTTTTGAGAGACCTTAGACACCTGAGTTATGGGAGATATATGATTGTTGTGTGT
TAAGTTGTTGTGTTTGACTGTGTGCATAGATACCACTTTATAGGCCAAGCAAGCACCTTG
GAGCTCATGTCACCTATGGATAGGTGGCCAGTTCTCCTTGACTCAACAGAGTAGAGGTAT
TAGGTCTATCCGTGCATTATATGATTTAGACCTTGGGAAGGTTGTATCATAGGAGCTACA
AAGGTAGGGATGATATGTGTATCATGGCTCATGGCATGATGCATGTGTGAGTGTTAGGCC
AATGTTCTCTCTCTCTAAGACTAATCAAGGAGTCGTCTTCCCTTGGGAGACAACCAAGCA
ACCTTGACAAACCCATGATCCTAGCTTCCAATTCACAATCCTTCAATAATCCAAGTAGTG
AATGTGTGGACCCTGCTCCTAGCCTAGGATGCCAAGTGATGACTATGATAGCAGTATGTA
GTAAGTAATCCCAACCTGTGTTACATGGACTCTTCTATTTCCCCCAGAGTACCCATGTCC
ACCGGATATGACATGGGTAAGGGTGTAGGATATGTGTCCGACACTCGTACTCAATTTAGA
CACTCAGATCCTTTAATTTGTGACAATACATGAAAAAGAACAAACTCACATTTGTTAGTC
AAGCAATATTTTTAGGCTCACATGAATTAGATACAGAAATTTCATATTTTTCCTGAATCC
TATTTAATTTCTAGTATATTTCTACATAATTTACAACATCTCATCTGAGAATATTATACA
ATATGCAATATATAAGTGCATATGACGTGTCTCTGTAACCATATCC
>TeaL_11405
ATGGGTCATCGGCACATTTCTTGGTATGTCTATTTATATATAATTTTGGATGTCAATGTT
CAAATCAAAGTTTTTAAAAGCGAATGCATAATGCGAGGCGTTTAATCCTTCGTGAGGTGA
GACATAAGCTGTGTTACATAGACTCTTCTATTTCCCTCATAGTGCCCGTATCCACCGGAT
ATGACATGGGTAATGGTGTGAGATATGTGTTCGACACCCATATCCAATTTAGACACTAAG
ATCCTTTAATTTGTGACAATACATGAAGAAGAAGAAACTCACATTTGTATATTTTAAGCT
TCTCACATGAATTAGATATAGAAACTTCATATTTTTCCTAAATCTTATTTAATTTCTAGT
ATATTTCTACA
>TeaL_11406
TTCGAATTCACCAACATTTCATGGTAAGTAATAGTACGATTTGTTCATTTTCCTTGAATT
ATAAGTTTTTCGCTTGTTTCACATCCATTCACTGTGATGATTAATTGTTATGATGTGATA
TGAGTTCATCACATATACACAAACATAAATACATGATATATATATGTACGGATATATGGA
TGTGTCATTGGTGTTATATAGTGATGATTAATTGTTGATTTCATAGCTATGTTACATGGA
CTCGGATACGAGTGTCGGGTGCGGGTGTATATCCAAGCGTCAGACCTTCATAAATTTAAA
TCTTAGGATCTTGGGATACATATCCAAAATTGGATATGGGTACGGGGACACGTCATATGC
ACATATATATTGCATATTATATAATATTCTCAGATGAGATGTTTTAAATTATGTAGAAAT
ATATTAGAAATTAAATATGATTCAAAAAAAAATATGAAATTTCTATATCTAATTCATGTG
GGAGCCTAAAAATATTGCTTTACTAACAAAAATGAGTTTATTCTTCTTAACTT
>TeaL_11407
ATTGGGTGGTGGAATATACACAAAAGCAGCTGATGTTGGAGCTGACCTTGTTGGGAAAGT
AGAGCAGGGGATACCTGAGGATGATCCTCGCAATCCTGCTGTCATTGCGGATTTGGTATT
TAATCAATTCTTTATTTGTCTTCTTCATTTAGGTATGCATAGAAAGAATTGCAGCTTGGA
ATGAATTCAGAGTATGAGGTTGGATTTTTACACATAAATTAGAATTTGGAGTAAATAAAA
TTGGTGGATTATGGTGCTTGGTTTGCTACTATGGTTGCTAATTCGCTGAAGGTTTTTTCT
TGTGAGAATTGTAGACTATACATCTTGGCTATAGGTTGAAGGACTAGATATCAGCGATTG
TGTTAGGTGGTTTGAGCAAAAATTACTTCACTGCATAACAAGGACCTGAAGAAATTTGAA
CTGTCATTGGGAATACAAGATTGTGATGACTATAATCAAATAATCTTTATTTGAAGTAAC
TCTTTAAAAAATAAAAAAATAAATCTTTATTAAATTGGGAATATAAGTTTCAGGACCCCA
ATCTGTGCCGGTCTGTATTGAGTCCACAACAGAAGTGTGCAAAGGAGTCGTATTGGAGCC
TGCTTGTGCACATGACAGTGTGGACGGTGCAATTTAGCATGAAGTCTTTATATTGGGGCT
AACCACGAGTTGATTGTGGTATTTATGATTGATTGGGTTTTTGGTAAGGATACTAGAGGA
TAGAGGGGGAGTGTTTGTCACGATCTTTAACACATAGTGACGTATCTGCATATGATGAGT
TCAACATTGGAAGTTTGTAAGGGAAATCGTGAGTTTATGATTGGGGAAAATGAACTCAAT
CGATTTTTTAAATAGTAGGCTGAGCCTTTTTGTGAGTAATTGTGGTTACTTTTGGTATCA
AAGGCAACCGGTGCACATGAAAGAGTGGGGACTACGGTTTGAGGTCATTGACCACAAACC
AATGTGATATTTGTGATTGATTGGGCCTTCGGTAAGGGTGTTAGGCAAATTTTTTTTTTT
GGTTGGAAGGGTGTGAAGGGATAAAAGGGGGAGAGTTTGTCACAAACCCAACCTGCAGGT
GCATGTGTTGAGTTCAACATAAAAAATGTGCTAGGGAGATCTTAGGTGTATAAGTGAGGA
CAATAAACCCAATTGATATCGCAGACCAGCCCTTTTGTGGAGGACTCAGGTGGCTACTGG
AAGCTTCATTGAAGGGATGTTGATTTAACCATTTTCATCAATTGGAGGGCAGGAAGGTTG
TTTGGGAAGGTAGCTTCTCAGTGGTTTCCCTCTGAATTTGGGGTGGAGTATAATTGAAGA
ATTTTTTAACTGTAGTAGTTATCTTACTAGCTCTGAAGGGGGTAGTGAGTAGTCTCTTTA
TAGTGTGTTGTATCTCTTTGAAATTTTCTCAAAATTTCATTTTCCTTTTGGAGTCATTGT
TGTGTTGTATTTGTACAGCTTCAGTTGGAGTATACTGTCTTTAAACATGGAGTTTGCTCC
TTTTTGTAAAATACATTAGGCTTATTTATTAAAAAAAGAATGGTCTGGAAGGGCAGTGTA
GCTTCTGCTTATTTGACTTATGTTACATGGACTCGGGTACAAGTATTGGGTGCGGGTGCG
GGTGTGGGTGTGGATTCAAGGGTCAGACTTTCATAAATTTAAATCTTAGGATATGGATAC
ATATCCAAAATTGGATATGGGTACGGCGACGCACCATATACACATATATATTTATATTGC
ATATTATATAATATTCTCGGATGAAATGTTGTAAATTATATAGAAAATACTTGAAATTGA
ATAGGATTCACGAAACATATGAAATTTCTATATCTAATTCATGTGAGAAGTTAAAAATAT
TGCTTTACTAGCAAATGTGAGTTTCTTCTTCTTCATATATTGTAATAAAGTAACAAATTA
AAT
>TeaL_11408
TATTGATGCAAATTATTGCCATTGGAATATTTGGGCTGAAGGAACTTCCCCTAGCATCCG
GCTTTTGTGTTCCTCTTCCAGTTCTCACTCTTATATTCAATGACTATTGCCAGAAACGTT
TTCTACCCATATTCCAGGCTTATTCTGCTGAGTGTTTGATAAAGAAAGATCGTGATGATC
AGAATGATCCTTCAATGGTCGAGTTCCTCAACGAATTAGTCACTGCATATCGTGATCCGG
TTCTGATGCCGATTCAATATTCTGGAAGAAATGATAGAAACACTTCTCTCCTTCATGCTG
CTGAAGTTTGAAGTTGGAGGTGCAAGCTTGGATTTGAGGAACATATATCTCCATGAGTTT
GGGGTTATGCATCAGTTCTCATGTTTTCTATCATTGTGGTGAGAGACTCATAGGACCAAC
AATGAAGTTGGTAACAAATTGGAACTCGATCAGTATCTTGTACAATGGTGAACATCAGCA
TTGTAGATTTTGGCTTTACTAGCATTTTATCTGGATTGTGTTTTTGTCATAAAAGAACTT
TTTTTCAGGTTTTTAGTTGTAATAACTTTTACATATGGCTCCAATTTTGAGACTCAAATG
GAATGCCTGATTAAACTACAATGCTATACTGTCTGAATTCTTGTCATTGCTATTCCTAGA
GTGCTTAACGTTACACTTTTATGTTTCTTTTTTTTTTTTTTTTTTTTGCGACGGTAAAAA
GATGGTCGCCAAAAATCATGTTAGT
>TeaL_11409
AATCTCAAAATTGGAGCCATATGTAAAAGTTATTACAACTAAAAAACTGGAAAAAGTTCT
TTTATTACATTTTAAACTTTAAAACACATTTGGGACTACACAATTTCATATTAAAACACA
AGATCCGTCTTCATATTAAAAGCCCAAAACCCAAAAAATGTGAAAATAACAATTTGCTGA
GGAGAATTTCCCCTTCTTGATTACCAACATGGTTCTTCGCTCGCAAATTTTGATCTGGAA
GTCACTAAACTTGTCCGAGTTCATAAACATAAGGTCATTCTTCTTCGAGTCATGGAGATA
TATGTTCCTCAAATCCAAGCTTGCACCTAAAAATGTTGATTTTGTGTTGCCCTAGAGAGA
TCATTTTGGACCCAACTTCTAGATCTTTCAAAGCTGCATTGAGAAAACAAGCAGCAGCAA
GGAAACGGCAATCCAAATAATGTCACTCCAATTTCTAGATCTTTCAAAGCTAATAAAATT
GATTTTGAAATATCCAGATAATGTTGTTCCAAATTCCCAGCAAAAATAAAAAATAAAAAA
AATGAACTAAGCATCATCAATGTGAACTAAGCATCTACTAGATGCGATCTCAAGTAGGCT
AAGAATTTCTTATTTCAATACCTAACTTTACAGTAGCTATAATAACCACAGAAGTTGTCC
AATTTCCAATTTCTCGGTCTTGAAGCTCAGCCAAATG
>TeaL_11410
AATTAATGCTTTATTATTTACAGACTGCATTTCCAGCATGTTATTGCGGGTTTCTATCTG
CAAACCACAATAATATATCGCAGGTCAACAATTTAGTAGCCTTGGTAATAATAAATATCT
CCTAACATGAAGCATAAAACCATGTGAATAAAGTGGAGACTAAAACAATCACTCTAATAA
TATACCATTTGGACAAATGAAGTTGAAATCCAAGAATGTCTGTGAGTAGCATGCAAATGA
GTTAGTTTTCGGTTCAGTAAATAAGAAATGAATGTAGTAGCTCTCATGCCAAGCTCCTTG
TTAGAGGGTTCATATGGAACAGAAAATACTTTGCACCAATTACATCTTAGACAAACTTAA
AAAATAAAAATAAAAATAAAAACACAGATGAAATTCACTTTTTGTTGGATGATTAAAATG
GCAATGTTCAAACACAGGGAGAGAGAAGCAGCAGAGAATGGAAAATATGAGGATACATAC
ATATACATAAATATGTATTTATACACATAATTTTTATGTACATGCAGTATATATGTATCA
TGAAAACTGCAAATAAATAACAAACATGGGCCCAACAGGAATACAAAAGAAACACCACTT
TTGCAGAAGAGTACGCAGAGATCCTACCGACTCAATGTCCTCTCTCATGTGTCTAAGTTT
>TeaL_11411
TCATCAAAAGTACTAAATAAAATAGGGGTAAAGACAACTTTGACATGTTCCTAGTGTGTC
CCCGAAGTGTCCACAATGTGTCTCGTAAAAATAAATTAATTAAATAAGGGGACACGCCAT
GTTGTGTGTCATATACGCTATATTACATAGACTCAGGTACGACCATCGGGTGTGGATGTA
TATCCAAACGTTAGACTTTCATAAATTTAAATATTAGAATCTTGGGATACGTATCGAAAA
TTAGATATGAGTGCGGGGGACACGTCATATACACATTATGTAATATTCTCAAATGAAACG
TTGTAAATTATATAGAAATATACTTGATATTGAATAGGATTCAGAAAAAAATATAAAATT
TCTATATCTAATTTATGCGAGAGGCTAAAAATATTGCTTTACTAACAAATGTGAGTTTTT
TCTTCTCATATATTGTAACAAATTAAAGGATCCTAGTGTCTAAATTAGGTACTAGTGTCA
GACACATATCTCATACCTTTACCCATGCTATATCCGGTAGACAAGGGTAATATGGGAGAA
ATAGAAAAGTCCATGTAACACAGCTTATATGTGTCTCCGAGGTGTCCACTCGTCTCCGAA
GTGTCCGTGTGTCTGATATGGATATGGCACTTCTTTGGATTGGACAATGCATTTCGTATT
GGTTTACTACATACTGGAATAATTGAAGATCAGGTTTTTATTTACTTGGGAAGTTAATTT
TGGTTAGAACTTTATTTCTTAGTATTTGTTTCTTTGTGTGTGTGGGGTGGGGCGTGGGGT
ATGTACCTTATGTAATGGTTTTATCATCCTAGACTTGATATAATATGATTTGATCATATG
ATTAATTGAGATATTTGTCTGGGGATTGTGTTCCTAGTCCTCTTTCTTATTGTCCTCTTC
TTCTCTTGGTGCTACATGGCATATGTTTGCTCTTTCAAATGATTGCATCGCAACTCTGTC
TGGGGCATCACTCGTTCCCTCCCCCAAGCACCACACTACATTGTTGGAGAATCTGAGATG
GAAGCTTCTAGAGATGGTAGAAGCTTTGCAGATTTCAAATATGCTTGTGTTGGTTACTCT
GTGTACTCAAATGGAAAAGTTTCTTCAGCGGACGTGAAAGAGACACAAACAGAACTGCCA
GTGTGTGTTGGACTTGAGGTTTTGGTAGACAGAAGAGTTAATACTGCTGACCCTGTTCCG
GCTCATGTTCATACCAAAGAAGATACTCGTGGATTTCCACAGCCTCGAACACATAAACCT
GCTCATTCTGTAGGGGATGAGTTCTTGGGCAGATTTTCTAGAAATGCGACCGTGGTTGCA
ATGGGGGTGGCGAAGAACCTGCGTAGAGTAGGCAATCAAATGAAAGAGCGCCTTGACGAC
ATTTTATATCCATACCGGAGGCGACCAAAGTAAGATTGCTAATCTCGCGGTATGAGAGTA
CGGAGAAAATAAGCAAGAGAAACAAGACCCGGCTTTGACCTAATTATGCATTCCTTTAGA
CCACAAACACTCCTCCCTCTTCTCCTTTCGGTTCAGCACACTGAAGCGATTGCTCAATTG
GAAAGGGTAGAGAGGGGACATTTTCATTCTGTTTAATATTGCACTACTTTTTTTTAACAT
ACCTATGTTGGTATTTGTGTAGGCATCTGAA
>TeaL_11412
AATGACAAGAATTCAGACAGTATAGCATTATAGTTTGATTGAACATTCTATTTGAGTCTC
AAAATTTGAGTCATATGTAAAAGTTATTACAACTAAAAGCTTGAGAAAAGTTCTTTTATG
AAAAAAATACAATTCAGAACTGGACAATCTTCTTATCAATTTTCTTGCTCAGGTGTTTCT
CCACTCTATCAATGAACTGGCATAACACCTTGTACTCCCCAGTGCAAGAAATGAAAGCAA
TATGACGAGGGGAAAAGCTCCTTCTCCACAATTGAAAAGGGTAAGCTTTTATACTGCATT
GTCACATGATTCCCAACATAAAGATAACCAGAATTATATGGCATACCAAAATTAAGCTCA
AGGTAATTTTGAAGTCTCCCTCATTAAGCTCAAGATAACCAGAATTATATGGTATAGCAA
ACTTCTGGATATAATTTTTGACCAAGCCCTGCACACATATCTCCCACAGTTATGCAGAAA
CTCTGCACGAAGGAAAATCAGAATCTGAAAAAAGATTTCCCGGGGAGAAATGGAATGTCA
TTCTTCAGTTTCTTCAGTTTTGTCATTTTAGAAGAAGCAATCCTAGAGATTGGACCTGAT
AAGAGAGGAAAAGAATGGAATGTACAAGGACAAGGAGAAGAAGATGATGTCTCTATTCAT
TTTCTTTTGAAGCTTGTTGCCCACTAGAT
>TeaL_11413
TATTAATACATTTACAAATTTTAATAAAATAAGATTCACGTTAATAAGATTATTACTAAT
GTGTTATAATTTTCTTAACAATCACAATCCAAATAAAAAACAATCCAAGGGCTCTCCCAA
CTCCCAACTGTTTCCTCTTCTATACCCAATAAATCTGCCTTTTTTCTCTCACTTTCTCGC
CGCCGCATCGCCGCCGTAGATCGCCCACCCACCTCTCCAAATCCCCAAATAGAGAAACAG
AGACCACCATGAGACCACCCAGAAGGTCGATCCAAGCCGTCTCGTTATGGGTCCGACGAC
AACCCCCGAAGGTGAAGGCTTTCCTCGCCGTCGTCACCGGCATGGCTGCTCTGGTGTTGC
TGCGAGTCATCGTACACGATCACGATAACCTCTTCGTCGCCGCCGAGGCTGTTCACTCAA
TGGGAATCTGTGTCCTTATCTACAAGCTCATGAAGGAAAAAACTTGTGCTGGACTCTCAC
TTAAATCTCAAGACCTGACAGCCTTATTTTTAGCTGTTAGGCTGTATTGCAGTTTTGTCA
TGGAATATGATATACATACATTGCTTGATTTGTCCACATTGGCTACAACCTTGTGGGTTA
TTTATATGATTCGTTTTAAACTGAAATCAAGCTACATGGAGGACAAAGACAACTTTGCTA
TATATTATGTGGTGCTACCATGTGCTGTGTTGGCTTTGCTAATTCATCCATCCACATCAC
ATCATTTTATCAACAGGGTTTTCTGGGCATTCTGTGTATATTTGGAAGCTGTTTCTGTAT
TACCCCAGCTGCGTGTCATGCAAAATACAAAGATTGTTGAACCATTCACAGCTCATTATG
TGTTTGCATTGGGCGTTGCAAGGTTCTTGAGCTGTGCTCACTGGGTTCTACAGGTTTTGG
ACAGTCGTGGGCATCTTCTGACAGCACTAGGTTATGGATTATGGCCTTCGATGGTTCTTA
TATCTTGAAATTGTTCAAATTGATCTAATTTACTGTAAGGGGATTGTCAAGAAACAGCAT
CTTACTTACTAAATTTTGGTTTGAACTAAACCATCCAATACCTTACCTGAATTTTGTATG
GTCTATAATATAGTTGGCACAGGAAAAGATAATAGTTTAAATCGCTTAGGCAGTGCCATA
TGCTCCTTAAAATGCCTGTTGTTGACACATTTAATGTCCGCCAAAATTTCAATCTCATGT
ATACCTTGGATGGCTCTGCCTCTTGTAAAAATATGCCCGGATTATGAAAAAGTGTTTATA
AAACATGTGGCACTATTTAAATTGTTTCTTCAATGGAGTATGTTCGAAGGTATGTTTTTT
GAATTGGTTGCTTATTTAATGGAGAATGCAAATTGTTTAGACAAAATTTAGAGTGCATGA
TTTAAGAAGTTATTTATTTTTTTTTTGATCAACAAAAAAAACTTTATTGATAAATCAAAA
AAAGGAAGCGAGGATGAGGCATCCTCTTACAAAAGGACAATGAGAATACAAAAAATGAAA
CCCCTAACAAGCTAATCACGAGCAAAAGCCTACATATCACACACCGCCAACCAATCTCTA
GCTAACAAAAAAAAATGAAACTCCCTTAAATAAAAAGCTCCCCAACACCCAAAAAGAAGT
CAAGTAACAAACATCATCCCACAAACAGCCCGCCTCCTGGAACTTATCTTCCATCCATAG
AATCCAAAAAGTTGCGAAGACGGCACAAGACCATAGCATTTGGGCTCTCTTCGATCCTCC
GAATGTGCAAAAATCAACTAGGAGCATATGCGCACTCCCTTTTGGGGCTACCCACATAAC
ATTCCCCAAAGAAAACA
>TeaL_11414
GGGGATTCGGGGAAGGACAGATTCGAGCTACCAATCACTTCTGTTATATCATATTGCTAT
TTGAATTGTATTAACATAAAGAAAAAAATAAATAAAATAAAACCATTTCTAACCAGTAAT
GGGATTCATAGAGTAATAAAATTTCCACATAACCTGAGTCTATAGAAAGTCCACCAAGCA
AATGAGAGACAGTAAAATTGTATAGAACATAAATTTTTTCTTTCTTTCTTATATACAAAT
TCAGCTTGTGCTAGAACTCTGCTCAACAAACATCAGTTACAACTCAGAAGTGTAATGGAC
ACCAGTTCCTAACCGAGCAGGTCGTTCCAACATAAGATTTAAATTGCATTATAAGGTATT
GTCAGCATAAACATTTCAACATAAGATTTAAATTGCATATAAATTGCATTATAAGGCATT
GTCAGCATTAACATCTATGACCGACCGCGTTGCTGCAGTAGGGCACTTATGTCATGCTCC
CTCTTCTACTATTCAAACCATCAGAATGCTTTTGGTCATAGACCGGGGGGTTTAAGTAGC
GGAACCAACCCAAATATTCGTTCTACATCCAGTGGAATACCCACAACACGGCTAACTATT
TCTGGTGTTGATGTCTTGCTTTTCCAGGTGTTGAACCATGGTCCACCTCCAACTTCTACT
GCTGCCATGTTACTTGTAACATCCAATATAATCTTTCCCTCACTGCCATTGTATGTCCGT
TCCCACAATTTCAGTCTTAAGTCACCAAAACAAGTATCTTTGCAAGCTGGAGCGAGGCCA
GCTTCTGAGGTGGGAGCTCGCAAAGTTGTACCTGGATCCTTAGTTGTTGCCTCCAGTTCT
ACCTTATGTGTTTCATTCTCTGCAGACACACACCAGTGACCCCATGGAGCAATTTCAAAA
TCAACAACTCCATTCCATGGCACAAATTCATAGAAAATTCCTTCATAGTGAATGCCAACC
ATTGCAGCATTTTCAAATGTCTCTGTAACTCCAGGAAGTTGCCTCAATCCACCTCCTGCA
GTCAAAGCAACCTCTCCACTTGCACCTTCAAAGACATTACATTGAACCCAAAACCACTTT
CTTGGGAAGGCTCCACCCCAATTTTTTTCTGAATATGAAGGGGCATTTTGGAACTCAAAC
CTTTCACCACCCCACTCTATCCAACCTGTTGAAAGTCCTCCAGCCATGCATATTTGCCAA
TGAGGTTCAAATACAGGAAAGGCAGCAAGCCAGCCAGCTGTGGACTTCTGTTTAGACGCA
ACATTGCCCCATCCATAAAGAGGGCGGGTACTGTACTCCCAGCGTGCAGTTTTTACAATA
TCCACATAATCTGTCCTCCCATCATCACGAATGAAACCTTGATGCCAAAGTGGGGTAACT
TGGAAACCTTCCATCACCCTTTGATTATAATGTGCAGACTGGCATGGTATGTCTCAAACA
AATTACAACTAGGGTTGGTTCTGTGCTGGGGAAAAGATGACATTTTATTTATCATGCATG
GATTTTGAAATTTTTGCAGAGAGACTCATCCTATACAAACCTGCCTTCTCAAACAATATA
ACATCAACAACTACCATGAACGATGAAATTAACATATTATAATCTAGTTTTACTAAAAAA
AATCTTGGAAAAAGAGAGATAAGGGAAAATTCACACCAATATCATGATGAGGCTGACCCA
CAAATTTTAACAGAAGAATCGAAAATAAACCCAAATAAGACAGATGGGCAAAAAAGTTAA
TGCCCCTTTCAATACAAACAGCGCAGATCTACACAATTTTTTTGGGGAGTTCATGAAACA
ATACATTTCATAATATTTTGGTAGAAATCTTCATAACACTTATAGTGGGACCTCCAAACT
CTAGACATATATTACAAAAAGGCCTCGACAAGAAAGAACATATTTAATTTGGTCCCCACA
ACACTACTGTCCTTGTTGCCTTGAACGAAGAGATATTTGGATTAGGGCAAACTTCACTTT
ACCTCCTTCTAGTTTGGGCCATGTGCGGATTACCCCCTATCATTTGGAAATAACCACATA
ACCCCCATGTGGTTTGTGGACTAAGAGCACACACTTCTATTAACAGAACATGTGAA
>TeaL_11415
GAGAGAGAGAGAGAGAGAGAGAGAGAGAGAGTTGAAGAATGGAAGCAGTAGAGGTGTTTG
GGGAGAAGGATTTCTTGGCATGCTGTGGGAGCACTAGATTCGCCAAAGAGATGGCCTCTG
CTGCTCCTTTCGCCTCTCTCCAGGAAGCTGTCGATGCCGCTACAGATATATGGTTCAACA
AGGTTGATATCAATGGCTGGCTCGAAGCATTCGCTGCTCATCCTCAGATCGGCTCATCTC
CCCACAAAAGCCCCACCAGTGCCCAGTGGAGCAAAGGAGAGCAATCAACTGCTTTGGCTA
CTGCTACTGATTCTACCTTGCAGGAACTATCTGATTGGAATAGTCAATATCACGAGAAGT
TTGGATTTGTTTTTCTTATATGTGCCTCTGGGAGGAGTACCCCTGAAATACTTGCTGAGC
TGAAGCGACGTTACCAAAACAGGTCAGCTGCTTGTTTAAGCATTGCAGCCGGATTTAAAA
TGTATAGATTTCTTTTCTGACTGGCATGAGCATTACCTGAGTATGTTTATGGAGAACAAA
GTAGCTTATTGGGGGGAAAACACTATGGCTGTGTTTAGCCCCTGGATTTGTGGAGGGAAA
AGAAAGGA
>TeaL_11416
GTGGAATTGGGTATTGAGAGATTTTGTGCTCAACTTGGAATTATGCTTTGATGAGCTGCT
GTAAAGTTCTAAGAATTACTGGTCAGGACTCAGGATCTGGCTGCTTGCCTTCAAGCTTTC
ACTATTCATTGCTTATAGAATTTGTCTTAACAAGTTTGATACCTGCATTTTTTGTATAGA
ATTAAGGTGGTGTTTGATTCACTAAAATGATAATAGGAATACAAGGAAAGAACGTCTTTA
ACCCTCCTAATGACATGTTCATTATATTGCTTAGATGTCAGACTATGGTGGACAATGGAC
CATCATCTCTTTCTCAACTGGATTTGTCCATCAAAAGGTAATTTTGATTGCTTTCTCTCT
TGGGATGGCTTTATCCAAAATAATTTTGACAATTTCAAATTTAGTAGTACCAAAATGTGC
TAATCAGAAAACGACATTAGGAGAAAAATAGCAAATGCAAATTCACCAGTCGAACAGATG
AGGAAGCGCCCAATGTTTACAAACTTCCATACAACAAACAAACATCGGTTCAACATCCTG
TCAAAACACCAGAGCGTCTCCACATGGCTGCTCTACTCCACTTCACAATCTTTACAATTT
TACATGAATGAGTTCTTGACTTTTAAGCAACACATTGTTTCTAGAGTCTCAAAATTCCAA
CCAGAAATGTTGAGAGGAGGAATAGGTTCATGGAAAAACCTCATGCCTCACCATCTTAAA
CGTGCATATTGAACACTGCAGTTACTAGCTAGAAGGCCCTGATGTTCTGGAAGCAGCCAA
ATTCTCCCCTTTATTTTCCTCTCTTGAAACTCTCAATGAACGCAGCTTGGATGCTGACCT
AAGTGAATGTATCAAAGGTGCATCTTCCTCGTCTTCCTGCTGTTCTTCATCTCGAGCATC
ATGGTCAGATGCACTGATTGAATCCTCTTCTTCACTTGAACCGTGCTCATCAAAAAGTTT
CTTTCCCTGAACATTTTGTCTCTTACGTGGACGACCTCGGCGTCTCACAGTCGACCCTTC
TTTTTCATCTTGGAAACCTTCATTTTTCGCATACTTTTCTTTTAAACTGTCTACAAACGT
GTGATAGGGGCGCCATCCACTAGGATCTACCTCTGTATTCACGTTCTCTGTTCGTTTTTG
GACATCCTTCAAAATTTCAAGGATATCAGGTGTAGGAAGTTTGGAAACAAAATGGACCAC
AGCCCCATCCAAAAAAGATAGCTGCTTTGGAGCATCAACAAAAGCATACTCAATACCATC
CTTGACAATTTTCAATATGTCTGATCTATGCTTGTTTCGAGCAGCACCTACGAATGTTCC
AGAAAGCCGAGCAGCCAGATCTTTACATTCTTGAAAAGACTTGCCAGCAAGAGATCCATC
ATTGCTTTCTGAAACTACCATCATATGCCGATGGTATGCCCGTTTCAGTGCTTCTAAAAA
GATGTTGGACACATCGTCATTCTTTTTCTTTAAAACAGCTATGAGGTGTTTCACAATCTC
AGCCACACTTGTGCCATGCATCACAAAATGGGAAACGATCTCCGGGCCAAGATAATCCTC
AGGAACTGTGTCGTTAGCAATTAACTTGGCAGCAGCAATCATAATTGCTTGTCGATTAGT
CTCCTCAACATACTCTTTATGGATATCTTCATCCTCTGTCTCATCTGAGATATTGAGCTG
TTGTTCACAAAGTCTCCAAAACTTTTGAAGAACGGACTCATTGGGACAATACCCTAAATT
TTCCAGCTTTGTTGAAGCAAAATTTGTCTTTCTGAATAAACACCACAGTTCTGCAAAAAT
AGTGCAAACCCTACACACTAGCTGATTTCCACGTTTAACTTCAACCTGAACTTCAGGAGG
GGTTTGCAGGTAGTACTCAAGGTGCTCAATCAAGGTAGTGCGTTTGGACAACAAAGAAGA
CAGAGATGCTTCAGAGACAGTTTCACTGTTTATTATAGACTGCAGGCACCAGGCAACATG
CAAATACATGTTGAGAAGCAGAAAACTGACAACCTCATCATCAATGTTCCTAAAACTCTG
AAGAAACACAGCCATGTCTTCATATAAACTATCAATAGGAAAAGATCTTGACAATTGGAG
CTCATACAACCTTTTTGAATTTACAAGAAGTGAGTATTCATCTTCACCATCCGCTACTTC
TCCCATTGCAGATTTAAGCTTAGCAATAAGTTCATCCTCAAGTTCCTTCAATTTATTTTG
AGCAAAATCTTGTAACTCTCCTCGACTCTCTGTGGAACAGAAATTGATAGCCTTCACGCA
ACTCCTCAGAGCATCCTTCTCACCATGTTTAAGGAATGCCTCTTTCACTAGCTGAAGAAC
CATTTTGAAACTCTGCTCCTGCCTCTTCAGGGAATAAAGTTCTAGGTTCATATAAACAAT
AATATCAACCAGTGGTGCTATCTTTGACTTGTCAGCCATGAATTTGCGTAGCAGCTGAGG
GTACCGCTTCATCATGGAGATAGTAACATCTCGCCTATTGTTTTCAATCATTTCCTTTTG
AGCTTTATTGTGGTACTGCTTTCGGTTATCAGTCGCAGGAACTATCTTTTCTCCTACTGC
CTTTTTGACAGATGCAGAGAGGAGCCGAATTAAGTTTGTTGAATCATCATCAGTAAGTTC
AATCTGGGGGTTCTCGTCCAGGAGCATAGAGATAATGCACTTCCAATCCTTCATGGCATC
CATGTACTCCCAAACATCATCAATGACATAGGTACTGAGAATTTGATCTGTTGAAAACTC
TCTTAGTATTTGCAACATTCTACCGAGATGTACCTCTGAAGAATCATTTTCTTCACCTCT
TGAACGTGGTTGAGAGCTATTAAATTTCTGTGCAATCAAGTGCTCATACACTAATGCCCC
AATGGCACGCCTGATCTCCGGTGGATCATCAATTAGCAGATCATACAAAGAACCTAAGTT
ATCATCATTTAGGAGTTGATGCCTCAGTAGTTGTTTTACAAGTCCTATGGCACATACAGC
CACAGAAATGTCAATGTCATCAGCAAGCTCAATCATTCGACTAGAAAATCTTTCCGTAAA
AAGTCCAAGAGATGGCACATTATCATCCACCTCATAAAGGTTTTGCAATGCAAGGACAGA
AACTTTCCTTACACCAGCATTTTTGTCATTCAAAGTCCATCCAAGATACTTCAAGTATAA
ATCCTGCAAGAACAGTGATGGGTATGACAAAATCCACACACCAAGTGACTGTATGCATGA
CATTCGAATTTCAGGATCAACATCTCGGTAACGATGCACGAATAACCCAGTAAATATTTT
GCGCATCATTTCCTCTATCACTGTTATCTTTTCATGAGTCATCGATAACCTTTTATTCAG
TGATTCCACACGTGGACCATCAGCATGTTTCTTTCTTTCAGCATTTAACTGTCTCTGAGT
AGTTTCTCGTTGTTCACCAAGCATTTTAGTAGCATTTATCAATGATGTGACAAGCTGGAG
TCCCATCAATGAAGCAATCTGACGATAAATTCTTGGAGGAGTACATGAAAGTGCAATAAT
ATAATCCATGCATTTGTCAAACAAGACCTGATCAAACAATGGCCCATTTTGACACTCAAT
TGCCAAATTGTCCCAAAAAGAAGTGAGGTTATCTTTGAAATTCTTGAACTCCTTCTTTTT
TGAGCTTTGGTAATCTTCAACTTCACCTTTTTGTGCCAGATTGACAAGAGCAACTACTAC
ATCATCCACGTCAGTCTCATCCAGTAACTCATGTTGAATATGATGCTTTGCTCCGCATGC
CTCAAAAAGCATCATCAAAAGTTCAACCATTGCAGGTTTCGAATCCTTTTCATATCGTTC
AACCCAAAACTTAACCGCTTGAGGAACAAGTTTCCCATTACCTTTGATAACCTCAATCAA
GCTTTGATCAGAATTCTGCGCAGCCGCAGCTGAAGCCCCCTCCGAAGTCCGCTTACGCTT
AGACTTGGGAGGAGGCTCGGCAAAATGATCGAAAGAGTCGTCGTGATCACTCCGATCGCT
GGTCTCATCGGGGTTATTATCTCCGCCAGCGCCAGTCCTAACAGTCTGAACCCTAGTTCT
TTTAGATCGAATTGA
>TeaL_11417
CCACACTCTCAAACTTACCTTGGATGCTTGAAAAAGGGTCCAGTTTTTACTGACCCTAGG
CTCAAATGGTATGAGCCACTATCTTATTTGCTTGGGAGCGAGTACTTCCTCCATGCTTAT
GGTCCAATATATGCTCTTTCTGCTGATGTTGTTGCAAGTTTGGTTGCTCTAAGAAACAAT
AGTTTCCGGATGTTCAGCAATGAAGATGTTACGATTGGTGCATGGATGCTTGCAATGAAT
GTCAACCATGAGGACAACCGACAACTTTGTGAACCAGAATGTACTCCATCATCTATTGCT
GTTTGGGATATTCCAAAGTGTTCAGGTTGGTATTTAACCAATTATTGTCATGGTTTGGTT
GCATCTTCTCTTAGAAACTGCCTCCATATGCTGAAATCTAATAAAATCCCACCTTGGAGA
AAGAGGAAAAATAAAGGAAAGAATTTATCAAGAATTTTAACAAGGCCCCTTAAAACCCAC
TGATTGACTCAAAAGAATTTAGAAAGGATAAAAAGTTGATGTGGCATGAGGGATAGACAT
TCTGTATTAATGAAACTGTTTTGTTATGTTGCGGCATTGTCCTTAATATGTAATTTAGAT
TTTTTTAAATTTTTTATTTTTGGCATTTAATTTGGTTTTGTGGTTGTTTTCCTTTTGAAT
GGATGTCATATTGAAACAAAAGCTATTTGTGCAAAGAAATTAATTTTAAAGAATGTTCTT
CTTATGCATAGAAGTTACATACATCTATACTTTGTTGAGTTACCAATTTTCGCAAAAGCC
TAAGCTATTAGGAAATAGGCCCAACAATGCATGTCAAGCTATCTAACATCCTCCCTCATG
TGCAACACCTTCTTGCACGTGGAGGCACAAACAAAGAACCAAATAGAAGAAGTAAACAAC
TAAACAAAGAGAAAGAAACCAAATAGGGACATTATCCCAAATGCTAACAGAGAGACTTGA
ACCCAAGATCCTTCTCTACCAGAGCTTTGATACCATATTAAGTTACCAATTTTTTCAAAA
GCCTAAGCAATTAGGAAATAGACCCAACAATGCATATCAAGCTATTAAAACCTACAATGC
ATATCAAGCTATCTAACATACTTGCCCACAAAAAATAGATTTGCTATACATTCAATTCAG
ATGCTATGAAAACTACAATGGCTTTATTTGTTCAACAGTTGTTTGAAATACAACTGAATG
GTATCATTTTAATGACATTTCCATTTTGTTATTGCCTGATATTTGCTTAGTTTGGGTTGC
ATTATTATGTTCACGAATGTCTATAACACTTTGGCATCGCTCTCATCTTCTAGGGCTATG
TGACCCAGAGAAAAG
>TeaL_11418
GATGCTTGCTATGAATGTCAACCACGAGGACAATCGACAGCTGTGTCAGCCCGAATGTGC
TGCCTCATCAATTGCTGTTTGGGATATTCCAAAGTGTTCAGGACTCTGTAACCCAGAAAA
AAGGATGTTGAGAACTTCATCAGCAAGAAACTGGCTCCAAATGCTCAAATCTAATAAAAT
CTCACCTATGGAGGAGGGTAAAAATAAATGATAGAAGGATATAATTCATCAAGAACTTAA
CAAGGCCCCCTTAAAACTGACTGCTGGACTCAAAGAGATCACAAAGTAAAAAAATTTGAT
GTGGCAGACGGGCTTTCCATAGAAATGGAACTGTTTTGAGTTGTTGCCCATAGTCTATGA
ATTTAGAATGGATTTGTATTTCATTTTTTGTATTTACTAGAAGGGTGGTGCATTACATGC
GTGATCACTATGTTTATATATAAGAAATAAAAAGGAAATATATGTTGATTAGAAGTTGTC
TATGTTTTTGTTGGAAGTTATGGGCTGTTCTTACAATGCATAAGGTGGCAGTCTGGCAGA
GTAGGATTGTCATATTTACATCCTACTTAAATTCAATCATTGGTTGACTGTCAAGGCTAT
AATGGGAACCACAAGTATGACAGCTTCGAGAAAGGGAACATAAATAGGGTTGTTCCCTTT
ATATAATGGAATGCACATAAACCACATATGATTGCCCGATTATTTTTATGCCATTAGATA
CGATATGATTATTGATACGATTGGATTGTGAGGGATAAGTTATACCATGGGATTAGATGG
GATGAAGGATTGGTTGTATGATAGGATAATGTGGATAGGACTATGGGGGATAATAGATCA
GATAAATGATTGGATAGAAAGAATGATGTATTATATTTGGTTAGAATGAAATTAAAAAAA
AATAATAATAATTAGATTCGACTGCTGGATGAGGTAAACAAAAAAAAAAAAAAGAGAGGC
CTAATCATAAAAATACAA
>TeaL_11419
ATGGATGCTTGCAATGAATGTCAACCATGAGGACAACCGACAACTTTGTGAACCAGAATG
TACTCCATCATCTATTGCTGTTTGGGATATTCCAAAGTGTTCAGGGCTATGTGACCCAGA
GAAAAGGTTATTGGAACTACATCAGAAAGAGAGCTGCTCAAAAAGTCCGACTCTATTATC
TGACGATTAACATTTTTGGCTCCATGTTCTGGAAGAGTCCCATAACTTCTACTGATTACA
TTCAACACATCCTCTTACGACTGACTACACAACTATCAAATTCAGTTTGTAATCTACAAA
GTTGCTTTAGAGCAGGGCTTTGTTGTTTTAATATTGTTATATCCCAGCCATCATTTTTTT
TTCTTGCTTTGTAATTTAATTTTTCATTGTGTTTAATGGAGCGAGAAATTTTGTTTCAGA
GTTACTGTATTTAGGAATAGCTGCCAGGTGGCAGGAGCATGATCTCCCATTTAAACTTTC
ATACATTGTAGGAATGTGCTTAATGATTTTTACCTGATTAATGAAGTTATCTAGTTTTTG
TAGAGTACATTTTGGAAAGATGATCAAGATAAATTATGTTCCGAGGTTTTACTTGTTTAA
TTATTGGCTCTGCTTTATTTTTACTGTTTTGACTTGGAATTATCTTCAAATCTGAAGAAT
ATAGTATTTGTGAATTGTGATTAAGAAAATGAGGTATGTTCATTAGGCCGGTATTTTCTC
GGATTTGTTTCTTGCAGGGCTAAAACATACCATCCATGAATGC
>TeaL_11420
GGAAATATGATAGACTTTGTTGACAATCCAAAGAAAATGGTTGGTTCAAGGAAAATAAAA
AAATCTTTCTACGAAAAAAGACCCCAGTCGCGATGACCGGAATATGTGTTGTATGTCCCT
TGGTATTCCCAGCTGTGCTTGATATCAGATAGCCGGGAAGGCTGTACAATTTGGTTTTTT
TCTTTTTCATCGAGAGTTTTTGCTCATTCACTTCGTAGCGAATTTCGCGCCCATGTAATT
AGTTTGGGGACGAAGACGCTTAGGCAGTGAAAGTGCCGTCAGCAGAGCAGAACTCGTCGG
CGCAGTCGCGCCAGTTCTCGATGAGCTGGCAGTCCCAGGTGCTGGGCAGGGTGGAGTCGA
GGTCGCCGCCCTTGAAGGTGGTGCGGTAGGGGAAGCGGCAGTGGGCGCGCTCGAACATGA
TGCCGTAAGAGGGGGTGTCGTACCAGAACTTGGTACCGAGGAGGGTCTCAGGGGCCTTGC
CGTTCTCAACCCAGTCAACAAGGTTGGAGACGAT
>TeaL_11421
TAGGACGGAATTGTGACAACTTTAGGGATTAGGACTAAATTTGTCTGATTAAGTTCTTTG
AGCAAATGACAACCCAAAAAGAAACTTATCACCGCTCTGCACACATGATCTCCCACAACC
TCCCAAAAGGTTTGATAGCAAAAACCCAGCAACACGNNNNNNNNNNNNNNNNNNGAAAAA
CATCCACCTTAATTTCTTCATCACAAACTGGGCGGATCAATTGGTGATTCATATCATCCG
AAATTAACGGCTCAACCACCGATAAGGCCTCCCCAAAATCTCTATGGCCAACACTAGTGA
ATAGATTAGTGAAAAAACCTTGCATGTGATGATTAATCTCAGTGTCTGAGGCAAGCCAAG
TCCCATCCTCCGTTTGGAGTTGAAGAATTTGATTCCTTTGTCTTTGCTGAATCGTAGATG
CATGAAAGAAGCTAGTGTTCTTATCCCCAAAATTAAGCCAGCGGATGCGAGATCTTTGGT
GATAGAACATTTCCTCCCTTGCAAGAAGCATTTCAAGATCAGATTTTATGTTCAGCTGAT
GCCCCAAATTGTCATCCAAAAATGGTTGTGCTTGAAGAATTGCCAATTCTGGCTTAAGCT
GAGAAATTTGGGTTTGATTGTTGCCTAAGTGTTCTTTACTCCAGGCTTTAATGCTTTCCC
TACACAGTTTAAGCTTTTGGAGCATTTGGTACATAGGAGAACCGGTTTGAATTTCAGCCC
ACTTGGTTCGGATCACCTCTACACCTGATGGGCTAGTAGACCACATTGTTTCAAATTTAA
AATTCCCGGGAACCCTTTTAAGAGGAACACAACAATTAAGCATTAAAGGACAGTGATCTG
ACCCAATTTGAAGCTCATGAAACACTTGAGCACACGGAAAAAGAGTTCTCCATTCCACAT
TCGCAACAGCCCTATCCAATCTTTCTCGCACATTATTAACTCCCCTTTGATTATTCGACT
AAGTAAAAGGGCAGCCCTTAAATTCCAAATCCAAAAGAGCATAGTCACAGAGGAGTTCTA
GGAAAAATTGAAGTTGGTTCATTCGACATTTTGCTCCCCCTTCTTTCTCCCCAAGCAAAC
CAATCTCATTAAAATCACCTATGCACACCCACAGATAACTATTTGCAAAAGTCATCTGTT
TAAACTGACCTCGGAAAATTCTGCGAAGTGACCTTTGCAGAGGTGCATACACAAATGAAA
TAGCCCAGCGAGACGAAATACTTGAAGTAAAAATAATTGCTCTAATCATGTACCTTGATT
TGAACTTAACATCCATTTCAAAAATCATCCATCCACCAGAATGCTAACACTCCTGAAAGA
CCTTTAGGTTCTACGTAACATTTATTTGTAAATTGGAGGTGTCTTCGAATCCTCTCCAGT
GCCACTGACTTATTCTTAGTTTCCATGAAAAAGACCGCTTTGGGACGAAGGGTTGAAACC
AACCCTTGGAGGATCTGGACTATCAGCGGTCTTCCCAAACCCTGACAATTCCAGCTCAGG
ATCAACATGGTGGTTGAGGCTAATTTAGGGCCAGCCACCAAAGCCCAATCACAAGCATGG
GCAAGAGGATATGTACTGGGGACTTGTGAATAACACTCATCAATCTCAGTAGAAGAAGGG
ACCATCAACAGGGATGGTAGAGAGGACTCATCTGTGACCACTTTGACTTCAAATAATTCA
CTGTGCACCCCTTTCTTTGCTTTACCTACTCCCCTCTTTCCTCTACCTCTAGCAAGAGAG
TAGTTGCGAGCATGAACTGACAGTGAAAAAAGAGAGGCAAAGATAGCCCCAGTTGTACAA
GGAGCTGTGGCAACCTCAGATCTTCACTCTCCTCTTGGGCCTTACTTTTTAAGGTCAAAC
TATTAAAAACAGTAGCCATACACTCATCAATCACAACGGTCTTCAAATCAGTGCGGGTTG
GGCTTGAGGAAGGGCTGATCTCTTCAATACCAATTGGGTTAGAGCTGGTTTTGATCATCG
TTGTCCTATGGGCTGGAATTATTTGATGCTCAACTGGCTCTGTAACAAGCTAGTGAGGCC
CACTAGGGGCCTTGGGCCCAACCAAGCTATTTGCATCCCCCATTGGATAAGGTTCCTTCA
GACTAGGCCCAGGAGGTATTGAATTGTCATTACCAAAAGATTGATTTGCACCTAGCCTTT
TCATCTGCATAGCACTATCAGGAATATCTGAATTGTCCTTGTTTTTTATCATATCCGGAT
TGTCCTTTGTGAGCTCCCTCTCCTCCATGATCTCTACAACGATACCAAGAACATGCTCTG
TTGATTGTACAGGTCCACCATGCACTCACCCCTCAGCAGGCTAGCCTACCTCTTTCTCAC
CGCCTCTTAATTATTGTGCCACCGTAGCGGTCGGCCTAGGGTTTTGTTCTTTGAACCGAT
TGAACAGAGGTCTGAGCCTAGCATCCATCTCATTCACACTTTTTGTAATGATCCACCGGC
AATCCAGTGCTCTGAGCTATACCAGTGCGCAAGTCAGGTCCATATCCCGAACCAATTCCT
TCCTCTCGCGTAACAAATTTGCATGCCTTCCTATCATGGATTATTTTTCCACAATCAAAG
CAAAAACAAATAACTTCTCAAATTTGAAAGAAATCTGGGGGTTTGAGGAAACCCCTACAT
TAGAACCACTTTGCTGAAGAAAAAAGCCACGAGGAAGAGGTTTCGAGATTTCAAGTTCCA
CCCTTATCCAAAGAAAATTTTGATAGAGCAACAAACCCTCACAGTTAGCTTCAACGCGAA
GGAGATGACCAATCCTTCTACCAATCAACTCCCCATTAGCCTTGGTAATTTTCTCTAGAG
GTAGACCATGAACTTGGACCCAGAGAGGGCTCCATAGAAATTCCATATCAGGTGCAGGGG
TTCTTTTCTTCAGGGGTTGTTGGAGAATCATCAGATGTCCCACGATAGACCGCAGTGCCT
CCTGGAGCACCCACCTTCTGTCCTCTTCATCCTCAAAGGTGAAAAGGAAAAGGTTATCAT
TCCACGGCGAGATTGAGAAGGAGGATCTCATCTTCCAAGCACCCTTGACAATGGACGAGA
CTACTGGGTTGTTGAGCTGCTTGGGAGCTAGAATCTTCCCGATAAGGCAACGGTGAGACA
CTACATCACTACTTTCATCTCCATCTTCTAGAGTAATGAA
>TeaL_11422
CCCAGATATACAACACTGGTCAAATTTCTTTCTGCCACGGGCTATGGATGATTTGGGCTC
AATTTCTCTACCCTAACCCTAGTCATCAAGTCATAGGAGGAGAACACACAAAGAAATTGA
TTCAAAACTCTGAATGATGTCTCAATCGCTTTTGAAATCGTTCCTCATCAAATTCAGGAG
AAGTAGCGGTGCCACCGTTGATGTTCTCTCCTATGCTTCTTCGAAATGTTATGATTTTGG
TATTCATTCACGAAGCTCTCTTGTTTATCCAAGAAGGAACCATGGCGTAGGCAGTTCCCA
AAGAATCAAGGTGGGTTTTTCCGACAATCCCCCCTTGTTGTACAACAACTACACTACTAT
CAGTGCTACTACTAGTGGAAGAGAACACGACAGAACTGGTGGTGGTTGTGCTTGTGATGG
TCGAGAATTGCTGGCTATGACGGACAAACAGCT
>TeaL_11423
CAAAAGCTGTTTCATTCCATCATGTTTTACAACGAACAAAGGTACAAGTTTTACAGAAAA
TAAAACTGCCTAACAATGTGCAAAGTGCTACAAACTACTAGCAAAAAGAAAAATAAAGCA
GGAAACGACAGCATCAATGCCCTCGGGAGCAGGAATGAGAAGCACTCCTCATCCTCTTCT
GCGGGACAGCCTCTGCACCATCATCATCGTCTGGGTCAGAGCTGTCATCCTCAGGATCCC
CCTCAGCCTCGTCCCCACTCCCCGAACCAAGACCGGAGCCCCCCTCCTCAGCAGATGTCT
CTGACTGACGATCTGTGGCCTCCTCCTCCTCCTCCTCCTCATCAGGCTCCGCCTCTACAA
CATGTGTCCTGCGCCTGCGGGAGGACCCTCCTCGTGCTCCTCGGAAAGGCCTGGAAGGCC
TGGATGGCCCAGCCCCCTGAAAAGGCCCGGATGACCCAACTCCGTGAAATGGCCCAGATG
GCCCAGCTCCCCAAGGAGGCCCAGGTGGCCTGGCCTGCGGCTGACCGGACCATGAAGGCA
TCTGAATGCCCGCGATAGACAACTGTGCCTCCCTCCGCAGGACCATGCCCTCGAGTGTGG
CCACCAGTCCAACCACCTCCTCTATGTACCCTCGCGATGGCAGTGGTGAGTCAGGATCAA
TGGCGTATCGATCACTGAGCATCGGAGGCTCTAGCGGGAGGATAAGTCGGCGAAATCGGA
GGAACCGGTCTACCCCCACCTCTAGATGTACCAGCCCCGCTGGTGGAAGGAACGTCTGCA
GCCCGAGCCCGGGCCTGACCCGAGGATGACATACCAGCAGGCCTCGTCATCGAGGTACGA
GCTCCCGTCAATGGAGGCATCAAATATGTATGACGGTAAGTGCCGTAATCACCCTCCTCG
AGATATAGTAAAGCATCGCTACCCAGCATAGCGCCGACTACCTCCGAGAAAGAGAGCCTG
TAAAATGTTTGGGGATTGTCTGCAGCTATTGCTTGTTTATCCTCTGTATGATACCCCCAT
ACCTGACGCAGCAAGCGTTACACAC
>TeaL_11424
TACTTACAAAAGGCACACAAAGTTATGAATTTCAACTTTTAAGTTTATAGTTTCACACTT
TACAATTGGGATCAATTTTTGGAAGTTTAAGTTCATTCTGAACCATATACCTATGGTCTA
AATTCAGTCTGATTTTCAAATCTCAACTTACCAGGTCCCAAGTGAAACAAAGCCCAAAAA
AATTGGAAACCTTATTCCTTGAGAACATGGGAAACTCTTAAAAAATTATGAACTACTTTA
CTGTAAGAGGTTTAGAAGTGGCTCCAATCAAAATGACAAGTTAAATGTTTTTCAGTCCCA
TTGAAATTTGGAAAGCCTAGATTCACAATATGTTGGAACTTTCTAATTGCAATTAGTTTT
TTAGAATCAGAACAATCATGTCTATTAACAACAAATATTGGGTGTTAAATATTAATGCTA
TCTATATATTATTGGGGGCTTTATGCTGCTAGATAGAACTACTCTAACATTCGGTCCATT
TTCCTACAAATGGCATTCCCAGCATTACGCACCGACAGTAGTCTCATACAATTCAACCGT
CAACTAAAAAGATGTGACTATGATTTGGTTGCTTGGAGGAAAACTGTAGAACCTCGTGCC
AACAATGAACTCCGAAGGGGATTTGAATTGTTAGATTTAGACGAAGGGATAGGATGGGAA
CTTCTAACATCAATGGTTCGGTACAAAGCACGCAAAAGAACTAGCGCAAAAGCTGCTTTA
GCACATCCATACTTCGATAGAGAAGGCCTTTTGGCTTTATCCTTCATGCAGAAATTACGG
CTTCAACTTTTCCGAACCACACAACAGGATTATGGGGAAGCTGCCAAGTGGGTTATTGGG
TTAATGGCGAAATCAGGAACAAAGCAAGACGGTGGCTTCACTGAAGCTCAGCTTCAAGAG
CTCAGAGAGATAGAACCTAAGAAGAAGGCAAGTGCACAAAGGAATGCTCTTGCATCGGCT
CTTCGGCTCCAGAGGAAGATTTTAAGAACACTGAATGAGAGTATGGATGAGCTTAACCAG
CGAAGGAAGAGCTTATGGTGGAGCAGGTGGATTCCCAGAGAAGAATGAAGTATGTAAATA
TACACTTTTTTGTTTGTCTTTGTTTTTAATTTTTTGTGTAAAGTTTATGCATCCATCATT
ACATACTAATTTGATGGAATATAATGATGTTTAAAAGAAGAGACAATTAAATTGTTATAG
AAATGACCTAGCTTGGAATCATTTGTATGCATGTTACTTCCTGTTGAAATTAGGAAATCA
GTAAATTTAGCAACCTAGTACATTTGGCCCTTTGCACCACCAAAAGTTCTAGGTTTTATT
ATATCATGCCCTATCATGCCTTCAATCACCCTCCATATTATGGGAAAATCTCAAATCAAT
TGGACAGTGGTAAAATGATCTCATGAGGGTGCAAATCTATACCATGTGGGGTGAATCTTT
TCTGTGTACCTTGAAGATTTTTATGT
>TeaL_11425
TTTGTTTGAACTTTGAAGTGGAAGACAGAGAGAGAGGGCAAAAAAGTGTTTTAAGTTTTT
TCACCGTGGGAACTTGGAAGACCAAAAGTTGTCATAATGTTATATTGAGTGGGTTGCTAG
GATTAAAACACGTGGATGGCTAAGATGAGAGTCTAATTCGGTGCGGCTAGGTGTAAAATT
CACCTAAACCTAACCGAAATCGAAAATCGAAAATTTTGAAAAATCATGCGGACCAGCCGA
ATTATAGAAAAACAGACCGTAAACCGGCTGTTCGGTTCGGTGCGGTCGGTTGGTTCGGTT
TCAGTGATTATTCTTTCACCCCTACAAAAACCAAAACGAAGGTAGGAAGAGAAAGGCTAC
GAAACTCTACGAAACGACTCTAGAGTATCCGGTGGATTTCCAACCCAATTAGGGGGGAGG
CAGACATGGAGGGAAGCTTAGGCCACCCAATGAGCTGCTTTGTTGGCAGTTCTCGGTCTC
CAGCTAAACGAGCCGCAGCCGCTTGATATCCTTGAAAATTGCTCCACACTCCCTCGGTGG
GACATCTTCAAAGATGCACAAGCGAATGACATCCTTGTTGTCCCCTTTGATCTCCACCGA
GTTGAGGTTAGAAGCAAGTGTTAATTGATGTGCACTTGTGCAAGCTAACGCTTTGCCTTG
CAAAGAAGAGGTGACCCTCCAGCTCCTAGTTTGGCCATTAATCAATTTACGCCTTGCATA
TCTAAGCAGAACTGCAGTCGAAGCCAACTGTGAGCCCTTTTTTAACGCCACATAACAATT
GATTTTGAAGGACCCAGGATTAGGGGCCTGCCAACCAGCCACCCTTGGTGGGATTTCTGT
TGAAATCTGGCGTTGCCTTGCAGCCACAGAATCAGTGGCTGAATCAAATTCCTCCTTCGC
CACTCGAGCTTGATATAAAATCGAGGAGGGCTCGACAGGGTGATGATTGAAAACATAATT
TCTCTCGATCTTTCCATATATACCACCCAATCCAAACAACAAAGCTGATAAAATTTTCCT
AATCTTTAACTGATTGAGACTGCTCTAACAGATCACAGGACCAATATAAAACCGAGCAAC
TAGGACCTCTAACAACTGGAAACTTGAGATCACATCCAAACCAAACTGCTCAGACCCATT
CATACCTAAAAAGGAGATGTTCAACGGTTTTGAGACTCTTGACAGATCGAGCATAGATTC
GTAGAAGCACATCGCCTCCTATACAGATTATCTTTGGTGGTGAGCCCCTTTTTACACACC
CGCCACAAAAAATGTTTGTTTGGGAGGAACCTTTAAAGGCCAAATCAGCTTCCAAACGTT
ACTAGGGGGCTGAAAGGAGGTAGGCAGATTGAAAGATTGACGCATGCTCACCTTAGTCAT
GGCTGTAGAATACCCCGACTTCACCAAATATTCACGTTTGGACTCATAGTGCCAAACGAG
AGAATCAACTGTATTCTTCATAGCAATTGGGATTAATCTAATAGCATTAACTTCAGCTTC
AGATACCAGATTTTTCATAGACTCAATCCTCCAATTCCTTGACTGGGCATCAATAACATC
CTGCACTTGTTGAATCACAGACCCATCAGGTTTCGGTGAAAATACTTAACCCAGTAATGG
ATGGGATCCACTTGTCTTCCCAGAAATTAGTGGCAGCCCCATCATTCACTTGCCATCGAA
CACCTTCTTGTAGAATTTGACGGCCTTGAATAATGCTGGCCTAAGCCCATGACACTCTCC
TTTCCTTTGAAGCTTGCATGAAAGAAGTATTGGGGAAATAAATTCCTTTCAAAAAGCGAG
CACAATATGAATTCGGATACTTAAATAATCGCCACCCTTGACGAGCTAAAAGTGCCAAAT
TGAAAGAATTAAAGTCTCTAAAACCCATACCTCCTTGATGTTTTTGGCAAAGTCATATGA
CCCCGATTCAGCCAATGAATCCCCTACCCCATCAAAAATTGCTAATATACGAGTTGAGTT
TAGCACAGAATTTTTTGGGAAAGGCAAAGCACACCATTGCATATGTTGGGATGGCCTGAA
TCACTGCCTTAATCAAGGTCCCCTTCCTGGTTTGTGACAACAATTTCTATTTCCAACCTT
GCAATTTGGAGAGAATCCTCTCAATTACAAACTAATAGGCTTCCGCTTTTGATCTTCCCT
AGAATGATAGTAATCCTAAGTACTTCACATTAGGTTGAGACACTTTGAGGCCAGCCAAGG
TACAAATAGAGGTGCTAACGGCAGGTGGAGTGTTGGAGGAAAATTGAACACTAGATTTCA
CAAATTTACTAACTGCCCCAGGGCTTCACAGTATATCTTTAGAATGTCCAACACATGTTG
ACACTCATCAACATCAGCCTTGAGGAATAGAAGCATGTCATCCGCGAACAAAAGATGGGA
TAAGGTAGGGCATTGCCTCGCTATCTTCAAACCAGAAATCATATTATTTCTAAGACTCGG
ATTTAGGAGGTGAGAGAACACATCCCGCAACCAAAATGAATAGATACCGGGATAATGGGT
CACCTTGACGTAACCCATGAGTCGGAATTACAGATGCCCTCATTTCACCATTAGCAAAAA
TAGAGAAAGTGACCGTAGTCACACATTCCATAACCCATCGGATCTAATCAGTGTGAAAAC
CCATCTTCTGCATAAGATGTGATAAGAAATTCCACTCAATATAGTCATAGGCTTTGTTGA
AATCAAGTTTAATGGCCATTTGCCCAACATACCCAACATACCGTCTTTTCTTAAGCTTCA
AAAAATGGAGAGCCTCATGGGCAACTATAATGTTATCCTGAATCATGTGCCTGAGAACAA
ATGCAGATTGGTTTGGAGAGACAAGACCCTTAAGAATTTTTTCAGTCTATTTGCAAGAAT
TTTGGTAATGATCTTTAAATTAAAGTCGCAAAGACTAATAGGACGGAATTGTGACAACTT
TACCAGGTTGGCAACTTTAGGGATTAGGACTAAATTTGTCTGATTTAGTTCTTTGAGCAA
ATGACCTCCCAAAAAGAAACTTTTCACCGCTCTGCACGCATGTTCTCCCACAACCTCCCA
ATAGGTTTGATAGAAAAAA
>TeaL_11426
CTCACTGTCTGTTAGGATGAATTGTTGGATAGTAGTTGTTCCAAGCTTGGTTGTACGAGG
GGGCTGTTTTTGAATGACACGGAGTTTGGCTCTCCATTTGTGCGATCTATAAGATAACTC
ACGAATCATTATAGCTTTCTCTTCCATTGTTCCAGGATTTGCAACTGTAGGATCAGTGAA
TCAGTGTGCATCTCTACATGGATTTGCTATATATTGGGATATATTTTTAATTTGATTGGT
GTGTTATTGACTATGTGTGCAAGTATATATGGATTGGTTTATGTTGGAGGATATGTTACA
TTTAGTGTGGGTTGTCAAATTCTTCTAGGGTTTGTTGGATTTACCTATGATGTTTTTTGG
```
