## Supplementary Files (1-5) for "Construction and analysis of an interologous protein-protein interaction network of *Camellia sinensis* leaf (TeaLIPIN) from RNA-Seq datasets": S1_Supplementary_File.txt (part 20 of 248)

```
ATAAAATCTTTGTAGACAACATTTCGTGTCATGTTGGACATGTCTTTTGATTGCCTGGCT
GGTTTTATGAGGATTTTTACAGCAGATGATCGTTGTGCTCTTGAAAGTGCTACATATAAT
TGTCCATGGGAGAACACAGGTTGTGGAAGGTAAATGCCGACTTGCTCTAAGGTTTGTCCT
TGAGCCTTGTTGATAGTCATTGTGAAACAAGGTCGGATTGGAAATTGTTTGCGTTGAAAT
GAGAAAGGGTAGTTATCTGTTTTGGCTGGTTTAAGTGGAATCCGGGGGATCAAAACTGAG
TTGCCCTGATAATGGCTAGTTGCAATTTCAGCGTGGATAACATTAGGTTTTAGAGCCTTG
CATAGTAATCGCACACCGTTGCACATTACTGCAGCAGGGTCTATGTTTCTGAGAAGCATT
ATTGGGCAAAACTGTTTGAGTTGTAGTTGGTGGGGAGGCATTCCATTGGGAATCAAATTG
TGAAGGAATTCTTATGGGTAGTTTTCTCGTGTGTCGTTTGTCGCTTTGTCAAAGCTAGTG
TATGTGTATGAACCTCATGGGAATTGGTCCATCAAGACTTTATTGATTTCGTCTACGAAT
TCATTTTTAGGAGTCAAGATGGCTCGAGATGTCAAGTAATTTGGTTTGAATGCATTTTCA
GTGAAATCTGGATAGATGTGTTCAACCAATGTTAATATTGGATTTGAACTCTCTTTTGTG
TTGATAGTCATGCATTCAAGTATTGTGATTAAGTCCTCATCTATGTTGTTGTAAGTTCCA
TTCCCGACGTCTAATAAGAAATCAGAAAATTGAGGATCATGTAATGCTCGCATGTTTTCT
GTTAGACGAAGAATGTGAAGATGAGGCCAGAGTGTTGATTCCACCAAACT
>TeaL_11427
CAATTCTCTGTGTTCGTTGACAGCCTACCAACAGCAATAATTGTTAGTATGTAAGTGTTG
GTAAAAATGCTGTGGAATACATTAGACGTCAAGTTTTTGGTTGTGGGAACATACGTTGAC
ACTTTTGGGTACAAGCTGTGGTTATGTTGTTATCAGATTGGTTCGCCTGATAGTTTAATG
AATCGCTTGAATGGTCGGCATATGAAGGAAGCATTCCTAAAATCATGATAGTAAGTGGAA
TGTACAAGTAGGGTATATTTTGACAAATGGTAAATAGTGTCTAAACATTAGTATGGAAAT
ATGAAGTCGTAGAGTCGTTCGGATTGGGAAGTCATTTGATTCTGAAGAAGCTGCGATACC
ACCAGATGAGCAACTCCCATAGTAGAAATTTTCAGTTGGGGCCACAACAGTTGAAGGCAC
ATCTTTATCATTTTCAATCATTTTGTTGCGGATGAGGGAAAAATTGATATAGCAAACTTA
CAAAGATGTCAGCCTCTTTCTTGCAAAGGCTAGTCAGGCAATAGGTTTGTAGGTTTGGTA
ACTCTATTACATCTGATAACATGTTGTATACCTTTATCATTTTCAATCATTTTG
>TeaL_11428
GAAAGCTCCGGTTCTTGAAGCTGAATCAAATCCGGCTTCCAAGCCTCTTGTTATCTGGGC
TTGGTTGTTCTTCATTGGGGGTTGGGGCATTCTCTGAAAATGGACCGTTTAGGCCTAGTG
GGAAGGCACTGGTCAGGAATGAATATAGCTAGAACAGAGGTGCAAAAGGGAGGAGAGGGG
AAATGATTCTGACTGAAGCTGTGGAAGAGAAAAACAGATCAAGTAAGAGCAACAATGGTG
CCTGTGCCACAAAGAAGAACAAAATCAATCAAACCCTTAAACGTGTGAGAAACCTGTCTA
GTATGATAGAACAGATGAGCAAGGCAATGCTTGATAGTGTTGGCATTGCCACCGGGACTG
TGATGGCACCGGTGGTTCAATCGTAGGTGGGGAAGGCTTTCTTAGCCATGGTTCCAGGAC
AAGTCCTCTTGGCCTCACTTGATGCTGTCAACAAAGTGTTAGATGCAGCTGAAGTTGCTG
AAAAACAAGCCCTCTCTGCCACCTCTGCTGCCACAACCAGAAAAGTATCTGAAAGGTTTG
G
>TeaL_11429
GAGAGGGAGAGGGAGGGAGAGAGAGTTGATCGAAGATTCTCAAAAATGGCGAACTATCAC
TTCGTGTACAAGGACGTGGAAGGAGCTTCGACTCAAGGGGACGATATTCAGAGAAAATTA
GAAAACCTCCCTCCGAAGCCCTCTGCATTCAAGCCCCCATCCTTCAAGCCCGCCGAGGAC
GAAGACTCTAAACACAAAGACAAAGCCCGCCACCGCGACTGCGACTACCACCGACGACTA
CGACTCTGTTAAGTTCTCTCTCTCTCACTTGTTTGTTGCTCTCACTCTGCCTCTTTCCCT
CTCCTTCTAATTTTCGAAACCCTAACAAGTGATTTTTTTAAGGCTAGGGTTGGTCAAAGT
CGTCTATCTCCTATGTGATTTTGATTTTGATTCAATTTGTTCATTTCCAAGTTCTTTTTC
TTTAATTTAATTTATGTATAAATTTTGCACACCTTCAAACTGCACGCAACTGTATGCTTA
ATGCCTACTGATTTTTCCTTCTCTTCTATTTCAGTCCCTTAATTTCATTTATCAAAAAAA
AAAAATTGCGCCCTATAATCTTCGAAACCTGATTTTATCAGCTTCCTCCAAATGCACGCA
ACTAAACCTTGCTGGAAATGGCTTCACTGGTGGCATCCCTTATTCCATATCTCAGATGAC
TTCCCTAAAATACCTAAATGTTGGTCACAATCAACTTCAGGGCCAAGTGAATGACATGTT
TGGTCAGCTTTCATCCCTCTCCACATTGGTTATCATTTATATACTCTGACTGGTTACCTT
TTACTGAGAAGCAAGTAGTCACTTCAACAGATGTGTTTTAGGAGAAAAATTAGTAGCAAG
AGAAAGAGAAATGAAGGCCTTTTCCAAGTTGCTGTTCTCATCTGTCCAGGATAGCACCTT
TTACGAAAGCTGTGGTGTAGCTGACCTTATAACAACTTGCTTAGGGGGAAGAAACAAGAA
ATGTGCGGAGGCTTTTGCTAGGAATGGAGAGAAAAGGTCTTTTGATGAGCTTGAAGAAGA
GATGTTGTAGGGCCAGAAATTACAGGGCCTGGTTGTTCTTCATTGGGGGTTGGGGCATTC
TCTAAAAATAAACCGTTTAGGCCTAGTGGGAAGGCACTGGTCAGGAATGAATATAGCTGG
AACAGAGATGTGAGAAACCTGTCTAGTATGACAGAACAGATGAGCAAGGCAATGCTTGAT
AGTGTTGGCATTGCCACCGGAACTGTGATGGCACCGGTGGTTCAGTCACAGATGGGGAAG
GCTTTCTTAGCCATGGTTCCAGGTCAAGTCCTCTTGGCCTCACTCGATGCTATTAACAAA
CTGTAAGATGCAACTGAAGTTGCTGAAAAACAAGCCCTCTCTGCCACCTCTGCTGCCACA
ACCAGAATGGTTTATGAAAG
>TeaL_11430
GTGTAGATTATGAAGATTAATGTGCCCTCCCCTTCTGCTTTTCTTCCTCTTTCAAAAGAA
AGGAGGGAAAGTTTTTATTTTTTATTTTTATTATAATAACTTGTAGTGTTTTTTGTATAA
GTACAAACTGGAATATGCATTTTGATATTTGCTGGTGCTGGGGGTCATCGATGAAGTCTT
GAGCGTGGACTTCCATCCTTCAGATATATATCGCATTGCAAGTTGTGGAATGGATAACAC
TGTCAAGATCTGGTCTATGAAAGAGTTCTGGACATATGTGGAGAAATCGTTCACATGGAC
AGATCTTCCTTCAAAATTTCCCACAAAATATGTACAATTCCCTGTATTTATAGCTTCAGT
TCATTCAAATTATGTTGACTGTAATAGGTGGCTTGGTGATTTTATCTTGTCTAAGAGTGT
TGACAATGAAATTGTATTGTGGGAGCCAAAAATGAAGGAACAATCTCCCGGAGAGGGTTC
GGTTGACATCCTTCAAAAATACCCAGTTCCAGAGTGTGATATTTGGTTCATCAAGTTCTC
ATGTGATTTTCATTACAATGCAGCAGCTATAGGGAATAGGGAAGGGAAGATTTTTGTTTG
GGAACTCCAATCAAGTCCCCCTGTTCTCATTGCTAGGTTGTCTCATATTCAGTCAAAATC
TCCAATCAGACAGACTGCCATGTCCTTTGATGGAAGCACCATTCTCAGCTGCTGTGAGGA
TGGAACGATCTGGCGCTGGGACACAGTAGCAACTTCCTGAGCCTCGTTATTCAGGTCCAT
ACGTGGGATTATATGAAGTATTACCATTTTTGCTGACATTGATTGTTAAAACATAGAGTG
TAATGAAATCCTGGTCTTTTGCTGCAGTAGTGAAGCCTGATTGTTAAATGTTATGGATCA
TTATGAGATTGAGATGGCAAGGTTTAATTGAAATTTTGTATTTATGGAGAAATGAAATCC
ATTCGTTTGCAAATTTACTAGGGAAAATTGTTTGATGTTATAACTAGAGACAGTTTTTAC
TACACCCAACCAAGAGTCCATAACATGAGAACAATGTTACTTGCATCTTTATAAAGTAGT
CATTTTTTTTTCGTACTTCCACTGATTTATGTTTATTTCTCCCAAAAAATTTTAGGGTAG
GCAAGAAATTAGCTTTTAAGAAAGCTCTAGTTGTGGGGTTTTTACACTTTTTGTACATTA
AAAAAAGGTGTGTACAATATGCACCTGTTACCTAATTTAGGATGGTGGCGGAGTACGAAG
GTGAGATAGACTAGAGAGAACGAACCAAGGAGTAACCATGAGAATGAAAGACAGAGAGAA
GTATTGGGTCTTGTAGGAGGGAAATCTATAGGTGAGAAGTTAACCGGTTGAGCCGTGCAC
ACATCGTAAAAGGTGTGCAGTATCATATGCACCTAACTATGTAATTAAGGGCGGTGGCAG
AGTACAGAGTTCAGTAGGTACACGTATTTTTCACCTATAAATAAAATTGACTGTCAAGAT
TAAATGTTAGGAGAGAACTATTATACACCTCTTGAAAATGTGCATGCTATATGGATCGTC
ACTTTTAGCCATTAGATTTTTAAAAAATGAATTAAAGTCATTAGTTTGATTCATAACCGT
CACCATTGTGGATTGTAAC
>TeaL_11431
CCTTCGGCACCGAGTCAGGGTTTCCTAAATTTCCCCATTAAAAAATATTTAGGTGGCGAC
TCTGTATCTGGCAAAGCAGTCCATGTTTGGCACTTCTTTTCAAAAATCTGTTTCTCAAAA
CGATTTGCCGGATTTGGACTCTTTGGTTCAGATTAAGAACCGTGACACAAATCGAGTCCG
AACTGTAGCGAGGGCCCCACGCGGGCGCGTCTACACCAGTGGTCCTATCTCTTGGCCGGT
GACATCCCACAGTGCTTAGGGAGTGGTTCAGAAGCATCCTTGGGACCTGTGCAGTTTTCA
GAGGAGAAAAATAGCGCAAACAGAGGCAATGTGTGGCATGGCAACGGGTTTCCGATCGAA
GCGATTGAGCATGCATCATTCAATCATTCTGAGGCGGAGCTGCGGCGACCTCTTTAGTTT
CATTAGCTTAGTTACTTTGTTAAATTAATTAAGGGTTTTGTAATATTTAATTGGCTAGGA
TAGTTGATTATTTATTCGGTCTGTATTATTCTTTCGGACCTTCCGTCGAGAGGGCGAATT
TTGTAATAAGTGTGTGTGAGTGTGTGAATGTCTTCCAACCACACGTCTTTCTCCCTTTTA
CTTAACCACTTACGATGGTTAGTTTTAGGGCATATTTCATTTAGCATCCTTATGCTATGC
ATGTTTGCATCATTCATTCGTATTGCATGCACCGGGCTCAGTGCATCATACTAACTGCAT
TGTATTTCAATTCCAACTTGAATACATGTTATCAAATTGCATCTCATATGCCATCTTAAA
ATAACCGAGCCTATCTTAGTTACATTTTTGCATGCGTTGCATTAGCCATCTTAAACATGA
ACTAGGATCATGCATTGATTACTAACTAGCTTTTTGTTTTGGCTCGGAGTACTAGGTAAG
CTTTTTATGCTTTAGCATCTTGCATGAGTGTGAGTGTTGCCATGATAGCATGCTTGCCAT
GAGGCTATTTGCTTATGTGATATAACTGCCTGAATGCCTGTGGGTGAAGGTTGGATTACT
TGAATTGGAACAATTCATCGAAATGTGAGTTTTAAGCCCACTTGAGAGTGGCAAAATCAT
GTTTTCTAAGCCCACTTGAGGGTGGCAAAATCCACGTCTTAGCCTACTTGCGAGTAGCAC
CTTCAAACCATTTTCAAACAAACAGACATGCGATGTTTTGTTCCAAATTAGGCAATCTAG
TCTATACTTGTGTGTTGTGCGCATCACATAGTAATTCTAGCTAATTAACCGGAATAAGAA
CACATAATGTTTTCAAAATTAGATATCATGGTTAGTAGAGGCCGATCTTTGATCGGGCGA
GCGGGAGTGCTCATAGATGACCTTCCCCAATTGTACCCAAGTTCCT
>TeaL_11432
ATTTCTATTGAGTTACCTCATCTCCCTCCTTCTTAGTCTAATCAGCATCCTATGATTACC
AGATCCAAATCTGCTGTTACTGCTACTCCTCACTGTTTGCTTGCTTCCTCTGTCCTAGCC
ACAGCTTCCTACACTACTACTGAACCTCCTTCTTACAGAGAAGCTTTGCTGTCTCCTGTT
TGGCATCAAGCTATGCTTGATGAATTGACTACTCTTCAACAACAACATACATGGTCTTTA
GTGTCTCTTCCATCTAACAAAATTGCCATCGGCTGTAAATGGATTTTCAAGATTAAACGA
AATTCTGATGGCACTATTGCAAGGTATAAGGCACGATTGGTTGCTAAAGGGTATTTTCAT
GAGACTTTCAGTCCAGTGGCTAAGCAACCCACTATACGAATCTTACTTTGTCTTGCTCTT
CACTATCAGTGGTCACTTAAACAGTTAGACATTTCCAATGCATTTCTCCATGGCCGTCTT
GACGAAGAAGTATTCATGCTTCAGCCTCCAGGTTTTGCAGATTCTTCTTCACCTAATCAA
GTATGTAAACTACACAAGGCATTATATGGGTTGAAACAGGCACCACGCGCTTGGTATTCC
ACCTTTTCTCAATACTTGTTGTCTCAAGGCTTCATTAATAGCAAGAGTGATTCTTCTTTA
TTCATTCAAAAGACATCCACTTCAGTCACTTATCTGTTGGTTTATGTAGATGACATCTTG
ATCACTGGTGATAGCTCTTCTCATATTCAATCTCTCATTACAAAGATGCACAGCGTGTTC
TCCATGAAGGAATTGGGTGACATTGCTTATTTTCTTGGTATTTCAGTCCAGCCTACCAGC
TCAGGATATCTGTTATCTCAGTCTAAATATGCCAAAGAAATTCTTCTTAAAGCTGGCTTG
TCATCTTGTAAGCCTTGCCCTTCACCCATCTCAGTCAAGCCTAGTGTTCCTCCAAATGCT
GCTTTACCATTTTCTGATCCAGCTCTTTATAGAAGTATTGTTGGTGCCTTACAATATCTC
ACCATTACCAGACCAGATCTGTCTCTCTCTGTTAACCAGGCTTGTCAACATATGCATGCC
CCTACCATTGGACATTTTGCTGCCGTGAAGAGAATTCTTAGATATGTTCAAGGCACCATC
ACTCATGGCTTGTCTTTCTCCTCCAGTACTTTTGATGTGCATGGGTATTCCGATTCCAAT
TGGGCAGGAGATGTTCTTGATAGAAAATCAACGACTGGTTACTGTGTTTTCTTGGGGTCC
AATTTGGTCTCTTGGTCTGCCAAAAAGCAGGCCACAGTCTCTCGCTCCTCCACTGAAGCT
GAATATAGAGCTTTAGCCAATACCGCTGCTGAGTTAAGTTGGATTTCCATGCTGCTCACT
GAAATGAGCATTTCTTCCCCTACTACACCCATACTCTGGTGTGATAACCTCTCTGCAATA
GCTCTAGCTTCCAATCCCGTATTCCACTCACGTTCCAAGCATATCGAAATCGATTGTCAT
TTTGTCCGAGATAAGGTTTTGGCTAAGCAATTTCAGTTGCAATACATTCCAACTATGGAT
CAGCTTGCTGATCTGTTTACTAAACCTGTAAGCGTCTCTCGGTTTCAATATCTCAAGTCC
AAGCTCATGGTTCTTGATTGCCCCATCAGCTTGCAGGGGACTATTGAAGATACTGAGCTA
CATAGCAGTTCCACTGATGCTTCAACTGCTAGCAGTTCCACTGATGCTTCAACAGATTCT
GGTACAACTGCTGCTGCAAAGAAAAACTGCTTTAACTAATTCTGTTATTCCAGCTGTAAA
AAGAAGCTTCTCGAAGTTACTTCCACCTCAGCCATATAGTTGTAACTATCACTCCGTTGT
AACAAACTAGTGCTTACATACAAGTTTATAAATACAGCATTGTAAATCATTCTCAGCATC
TCTGAAAATTAAATAATAAAGAAGTTCTTAGTTTCTTCATGGTATCAGAGCAACTCTCTC
TTACGAGTTGATCCATGGCTCCTTCTACTCCTTTGTTATCTTCTCTCATGGCTTCAACCT
CACTTCCTCCAAATCTCTCATTACTGATTTCGAACTTCTCTTCATTCATCACTATCAAGC
TTGATGCATCAAACTTTCTGATATGGAAAAATCAAGTGCAGAATATACTCATTGCTACTA
GTCTTCTTGGATTTGTTGATGGAACTATACCATGTCCACAATTGAGAATAACAGATTCTT
CTGGTTTAGAGAAAGACAATCCTGAATACCTGCAATGGAAGCTTATCGATGCACACCTGC
TCAGTTGCATTACTGCAACTTTGTCACCTGCAATCTATTCCTCTGTTCTTCATCTTCATA
GCTGTGCTGAGATCTGGACTGCTTTACATAAGCAATTCACTTCACTTTTTCGATCTAGTG
TTCATCAGTTGAAGAACAAATTAAACAGCATTTCTAAGAAAACAGATTCGATGGAGAATT
ATCTTTCCAAGATCAAAGACTTGGTCAGTCAATTGGCTCTTGTTTCTTCATTTATAGATG
ATGAAGATCTTGTTTTGCTTACCTTGAATGGTCTTCCTGATGAGTATGATGCCTTCAAGA
CTACCATTCAAGCCAGATCAGAGTCAATTCGCATGGAAGAATTGACTGCTCTTCTTCTGT
CTGAAGCTGTTCATATGGACTCCAAACTTCAGAAACTGTCTTCTGAACCTACTATGGCAT
GTTCTTCAGTTCGAGGTTCTTTCAATGCTAATCTCAGAGGTCGTTCTTCTGGCTTCAGAG
GTCATTCTTACAGAGGCAATAGAGGTGGTCACTCTTCTAGAGGCAATCCTCGCGGTAGTG
GTAGATCTGGCTCTAATTTCACCAATTCAAGGAACTTTTCTGATCACAGAGGTTTTTCTC
GCAGCAGGGGTCAATCTATAACTTGT
>TeaL_11433
GTGAAATTTGGTGATGATCTTCAATGGCCTTTGACATAAGAGGAACAGGTTGTCAAGCTC
GATGCTTTGCACTACTTGTTTTCTTTGCCAATGAAAAATGGTGATCAACTCAGCTATGGA
GTGACCTTCTTGGATGGTGGTAGTTTGGGCTTGCTGGATTCATATTTGCAAGAGAATTCA
TGCTTTTCGTGTTCATATTTTTCAATTCACAATAAAAATTTGAATTGGAATGAGTTCGCA
CCTAGGGTTGAAGATTTCAACAATTTTTTGGCTAAGGCAATTGCAGAAGGGACTGGTCAG
ATTGTTAAGGGGATCTTCAAATGTAGCAATGCCTACACCAACCAGGTGCAAAAGGGAGGG
GAAATGATTCTGACTCAAGCTGTAGAAGAGAAAAACAGATCAAGTAAGAGCAACAATGGT
GCTGGTGCCACAAAGAAGAACAAAATCAATCAAACCCTAAAACGTGTGAGAAACCTGTCC
AGTATGACAGAACAGATGAGCAAAGCAATGCTTGATGGTGTTGGCATTGCCACCGGGACT
GTGATGGCACCGATGGTTCAGTCACAGGTGGGGAAGGCTTTCTTAGCCATGGTTCCAGGA
CAAGTCCTCTTGGCCTCACTCGATGCTGTCAACAAAGTGTTAGATGCAGCTGAAGTTGCT
GAAAAACAAGCCCTCTCTGCCACCTCTGCTACCACAACCAGAATGGTTTCTGAAAGGTTT
GGAGAAAATGCAGGGGAGGCAACAGAAGATGTGCTTGCGACCGCAGGACACTGTGCTGGC
ACTGCTTGGAATGTCCTCAAGATTCGGAAAGCCATCAATCCAGCTTCATCGGTGTCCTCT
GGAGTACTAAAGAGTGCAATCAAAGATAGGAAAACCTAAATCGTGTGTTGTCAATTTATG
TATCTGAAACATAATATGCTAAACAGTGTCTCCTTGATGGATCTAGCAAAAATAATCCTT
CTCTAA
>TeaL_11434
ATTCGATTTCTAGCTGTCAATTGTCTTTATTATTCCACATTTGGTCCTCACGTTCCCTAC
ATTGGTGTGTCTACCTTCTTTGATGTTCAGATTTACATTGGTATAAGTATTTTGGATTAA
ATCTTTGAAGCTTTTAATCCATCGGTTTTTCATTCATCATAATTGATCAAAATGAGTTGT
GTCAAAAGCCTCTTGCTATAGTACTACTACATGGGCAACACTTTGGGCTCAATAAATCAT
TTAGAGTCTGATAGATATGGACTTCATAAAGACAAAAAGCTTTGATATTTCAGGCTGGTT
GTTGTTGTGTGATGCAATGTATGTTTCCACCTCCCAAAGCAATCTCCCTTGCACCTTCAA
TCCTCACCACTTCATGATCTGGAAAGGCCAGAGAAAGGACACGAACTGCTTCATCATCCC
ACTTTTGGTCCCCAAATTGCGGAATGATGATACCTCCATTTGCAATGTAGAAGTTCACAT
AAGAAGCAGCAATCCTCGATCCCGGAAGTCGTGGTTTAGCCTCGCCATTCTGAATTAGTC
CTGCTGCCTCTTCATCTGTCATGTAAAGTGGCCCAGGTACATGGAGTTTAATAATTTCTA
GTTTTCTACCTTTAGCGTCGGTAACATGAGAGAGAATAGAAAAGGCTTCCACAGATCGCT
CATACTGAGGATCTGATTCATCATTAGTCCAGGACAACAAAACCAC
>TeaL_11435
ATTATTCTATATTTTGTCTTGAATCTTGATTACTTTTTATTTTTTAAAAAATTGTCTTAG
TACTATGAATGATTAGTCTATATTAATTTTTCTATTTTTTACGAATACTGTGCGCCTTAC
TTCAATAAAGCCCGCGCCTCGCCTTGCGCCTTGCGCCTAGGCTCCAAGAGACCTTCGGCG
CCTTAGTGCGCCTTGAGCCTTTAAAAACACTGGTTGGAGTAAAGGAGAACAATGGAAAGT
TTGGGTAAAAGTGACCCAGTGTCAAGTTTGGATTAGATAGAAATTTGAGTAAAGGAAATG
GGTCTCCCTTGATTTGAGTAAATCTCAATTTAGTACAAGTTTGCGTAAAGGAGTGTAAGA
CCATCTCCAGCTCTTGCTCAAATATTTTTCTTTGAGTAAAAATTTAGTGCTTTATTTTAT
ATATGAAAC
>TeaL_11436
GATTAGTCTAAATTAATTTTTCTATATTTTACGAATACTGTGCGCCTTACTTCAATAAAG
CCCGCGCCTCGCCTTGCGCCTTGCGCCTAGGCTCCAAGAGACCTTCGGCGCCTTAGTGCG
CCTTGAGCCTTTAAAAACACTGGTGAGACTGTAACCCAAAAAGGCGCACAAGACAGACCA
GGCACTCAGTTTGGTCCTATCTTTACGGGGTAACAGGACAAAACAAGCAAACCCAAACAC
ACGAAGAAGAGAGTAATTGAGAAGCTGAAAAAACAGAGCCTCATAAAGAGACCGACCAAC
GAGAAGGAGAGTAAGCATACAGTTGAAAAGAAAAGCAGCAGCAAGAACTGCCCACCCCAA
AACAGAGGCAAAGAGGAGAGACCTAGCTGTCTCAAGGAGATGACGATGTTTACGTTCAGC
GAGACCATTTTGGACAAGTGTATCAGTACAGGAAGTCTGGTGAATGGTACCTAAATTGGC
CAAATACTCACAGAACTCAGTTTTAAAATATTCCCCACCCAAGTCAAACCGTAATAATTT
AATAGTAGATCTAAACTGTGTAGTGACCATAGACTGAAAAGTACAGTATATCTGGTAGAA
GATAGACTTATGAGTTATAAGATAAACTCAAACGTAAATGGTGCTATCATCAAGAAATAA
TACATAGTATGCAAAGCCTCCT
>TeaL_11437
AGTGGTTTTAGTAGTTCCTTAATACCTTAATACTAATCTGTTTATTGTCAAAAAAAGCCT
TTAACTGGTTAACACACAAAAACCAGACAGGCCAGCGAAGGAGAAATTGTAGCGAGGAGC
TATTAAGGAGTGACTTTGTTGAAGCTTCAAAAGTAGAGCTAAAGCTTGTGATGACTTCAA
GCGAATTCCACATCTGTGCCAAGAAAGACAAAATAATATGCATTCAGTAAATGACAAAAA
AAAATTTCTATGTCGGGCAACATGCTATAAGATTCGTTCTGTGGTTGTGCAGGACTCTGG
GCTAGCTGTTATGATATGCTCATGACAACAAAAGCGATCCTCATATATATAATAATGTTT
GTAAACCGTAGACCATGGCTCAACCAAAAGGACGGTTGACCTGCGCTGAATATTTCTATT
CATTGTTGGAGATAAGATTATATTTTCAAAGATATTATAAGATATAGAAGATATGAGAAT
ATATAGAGATCTCATGATTTGTGCATATTATGATTCTTTTGTATGTTTCAAACAAGGCAA
TTGGAACCTGCTTATGGTCTGGAAAACCATTACAAATGGACTATCAGGGTTTGTCTGTTT
AATCAATGATCTCGTAACTTTTTTTTTCTCCTCTAATTTCACAATGGTTGGGCTTTCTTT
TTCATCTCTTTAATTGTTCTTTCATGAGCTCTACGATTCATGTAGGTTTATATGTGTCAT
GTAAGTTTGCAGAACTCCAGCAAACTTCTTTCTCTTTCTAGACTTCTAACTCTTTTATGA
TATATATATGTATATTTTTGTGATTTAATCTAGTATTTTTTTGAACAAAGATTTAATCTA
GTATCTTCCTCCTTTTTGAAGTATTTGCACCAGACTCCATACTTTTATCGAAGTCAATTT
ATTCCCCTGGAAATATGAAATGTCTTAAAAGTGATCCAATTATTATGCGATCTCTACAAA
TTTGTAAGATTTTCTCTCATTCTAAGTTTTTAAATTTTATAAAATCAAAGGGCATTGCTT
TGTGCAGTGATAAAAAAGCATGGCCAGGTATCAAAATTTGGGTTTGGTCCAAAGTCAGTC
ACTTTGTAGAAATAATGCATGTTAGGTTCGTATTTGCACACCAACACTAAAGAATGGTCC
TTGTCATCATGATGAATATTTGTTTTTGGTCTGGGATTCAAAAGCATTGATGTCTATCGT
CCTAGGCCCCGAGAGACCTTTAGCACCTTAGTGCGCCTTGAGCCTTTAAAAACACTGAGA
CAGATTATTTGGTTTTATTCACTCAATCAATTTAATACTCAACAACAATAACATCTTGGT
AAGTAACAAAGAAACAATATTTTAGCAATTGAGACAATACAAGTCCGAGGCAAATTTGAA
AGAATACATAAGCATAATCATATATATAAAGGAAGTTTTTGAGTCTCACAAATAAACCAA
ACATCAGATATACCCAATATGCATAGTTACCCAATGGAGAATCTACTCTACACATGCCCA
ATCTAGGAGCTGAAATCAAGTACCCACACAGCTCAAAACACTTCAGCAGATGCACTACTG
GTGGGAATCCTCAGGCGTTTCTCCACATGTTCTGATGGAAACCAGCCTGCTTTACCTCTG
CATTCTCCTTCTGACCATCCCGATAGGCTCACCTTCCGTACAACAACATAATCACCAACT
GCCAAACTCAGTTCCTTCTCGGATGCAGCATCAAAAGCATGCATTGCCTCAGCCAAGAAG
TACTTTGTTTTCTCTAAGCTGTAGGTGGATGGAATTACAGGAGGAGCAGACTCTTTTCGT
TGTTTCTCTGAGACCATCTACCACCAAATTCCAGGTCATCCCACAAACAAACCATCTCAG
CTTCAACCCCACCAAGAATGGTAGCTATTCTTTCATGATATGATTTTTCACCTTCAACCA
ATGAAACAAGCCTCTGGAATGTCAACCTTTGCTGCTGTGATTCTACAGAAGCCAATGCAG
TTGCGGCTTCCTTACCCAGTACTGCCATATTTGCTTTCAATTCATGCATTTTAGATTCTG
CTGCATGAAGCTTTGCCACATTTTCAGGAATGGGAGCTTCCCTTACTCGAGCATGTCTTC
TAGAAACCTCTGCTGCCTGTTTCCTTTTATGGTCAATTAAAACTATAAAAAAATATATTA
AGGATCTACTATTATGATTAGGCAATCTGAATTGCAGCCACAAGGAAA
>TeaL_11438
TTTTCTTCGTTTCGCCAGATTTCTTTTTCTTCTTTTTTTTTTTGGGGTTTGAAATTGATC
AATTTTGGGTTTGATTTGTATGATTGGTTTTGATTTTTGGTTTTTGGGTTTTGATTTTTC
TGGTTTTGGTTTTTGGTTTTTTGGTTTTGATTTTTGATTTTTGGTTTTTGGGTTTGATTT
GTCTGGTTTTGTTTTTTTGGTTTCTAGGTTTTGATTTTTGATTGGTTTTGGTTTTTGGGT
TTCAAACCCATCTTTCCCAGATTTTTAGGTTTGATGGTTTTGGTGATTGAATAGAGGGAG
ACACAGAGAGATGGACAGAGAGAGAAGAAGAGAAGAAATAGGGGAATGAGAGAAGAGGGA
GAAGAAGAGAAGAAACAGAGGAAGTCAAAAATCGGGCCAATCGAGCCACAAAAAACTCGA
GCTACAAAATGGGATTGATTTTTATACTATATACCTTCCCATACCATATAATTTCTTATA
TGATATAAAAACTAAAATGTAAACCTTATCCAGGTCCAGCAGCTTCACCTCACTCATTCA
CGCCTCTCACTCTTCTCAGGTCTCTATATCGATGGTGTCTCTCTCTCTTCTCTTTCCCAT
CTCAGACTGAGTTCTCTCTCACACTCTCATCCATCTCAGATCAGATCGGTGTGCTGCTGC
TCGTCTCTCCCTGTCGATCATCCATCTCAGATTAGATCGATTGTTTCATG
>TeaL_11439
CTCCTAGTTTCAACGTTCTAAAGAGCCTAAATGTTGATATGCCTAAAAACTTCCTTACCT
AAACAGTATTTGAAGTTACTGCTCCTCTCTACTCCACCACACTCTTTCATTTCAAACCCT
AAATCATATTCTCACAATTTTCACACACTCTCTCTCCTCCAATTTCTCTCTCTACAACCC
ACAACAGCCATGGCTCTTCTCTCACCAAATTCATCGATCCAGAGCTGCCATGGAGACTAG
CAAAAGCAACCCACATTCCCAATGGGAAAGGTCGAAGACCAGTCTGTCTCTTCCACTGTT
GATTCCCAAACCACAGACCAAAATGCCGATAATCGGTGTAGGGTTCCTGGGTTCGTTCGG
TTTAGATGTATCTTGGCTCTGGTACTTGGCGTGGCTGTGTTGCTCTCTGCCCTTTTTTGG
CTACCCCCTTTTTTTCAGTACGGAGATCACAGGGATCTAGATCTGGATTCTCAGGTTGGA
GGTCGTGATATGGTGGCAAGTTTCAAGCTTAATAGGCCAGTTTCATTGCTAAAAGACAAT
ATCTTGCTTCTTGCGGGTGACATTCTTGATGAAATAGTAGCTCCCACCATTAAAGTGGAG
ATTACAGATCTGAAACCTTTGGATGGATCGAACAAAACAAAGGTTGTCTTTGCTGTTGTC
CCTGCTGAGAAAAATTCAAGAGTCTCTTCAACTGTTCAAAGTTTGGTCAGGGCCACTTTT
GAATCTCTGGTTACAAATCAACACCATTATTTGGGGACCCATGGCCGTCCTCTTTTGAGG
TGTTGAAGTTCCCAGGAGGCATTACTATCGTTCCTCAACAGAGTGCATTTCTTCTGCAAA
ATGTGCAGATCGTTTTCAATTTCACTCTGAACTTCTCTATAAGTGTAATACAAGATTATT
TCGATGAACTGACAAGCCAGCTCAAGTCGGGGTTACATCTTGCTCCATATGAGAACTTGT
ATATTAGCTTGATAAATTCAAAAGGTTCAACAGTGGATCCGCCTACTACAGTTCGGACAT
TAGTTCTACTGGTAGTTGGGAATCCCTCACTGGCAAGGTTAAGGCAGTTGGCTCGTACCA
TTGCAGATTCTCATGCACATCTTTCATCTGTTCTGCCACATCCCCTTGGTGATTCCAGTC
CTACTCCTGCTCCTTCGCCTCACCCCCACCACCACCATCATCACCACCATCATCACCATC
ATCACCACGATGCTCCTCTCGGTCCCACTGTTGCACCTGCACCCGCAACTAAAATACATG
CGCCTGCTACTGAGAAACATTCACCTGCTTGTGCTCCATCTGCCTCTGCACCTGCACCTG
CACCTGCAGTTTTGTCTGAGAGGAGTCCTAAGGCAAAGCCTCCGGGTTGCCAGTTTGGGC
ATGGAAGGAGGTTTCCTAGGAAGGTGAAGAAGCAGCATCATGTGGTTTCTCCTGTTGAAC
CACCAATTCTTCCGACATATATCTCACCCTCACCGAGGCAGCAAGTAAACCCACCAGCAC
CTAGTTCTTATCATATTCCTGCATTAAGTCCAATGCCAAAAGCAGTATTTGCTGATGTTC
AGCCTCCAACAAAGAGTGAATTTGATGCTGAACCTCCTGATAGAACTCCCAGTTTCACCC
TTGCCATCTTCATCATCTGCAGGTCTTCTTCCCGCTGCTTTATGGGCAATTCTGC
>TeaL_11440
CCATGGACTGAAACACTATCACAGAAAGTTCCAGGTTAAAAACACAAGTTGGCAATGTAC
AAAGAGTCATCCCTACACTAATTATTACTTAGAAACATGGTCAATGCTTCAAGATCCCAA
ATGACATTAAACATATAACGTAACAAAAATGTTTAAATACACCACACCAAAGAAATGAAT
TTTATTCAAAAGGAAAGTAAAACACAGAATCATTCTATTTCCACCAATTTGCAGTGAGCT
ACAGCTCACAATACACAAATGCGTATTTTAACGAGTAATGACAAATTTCGAACAACTCAA
AATTCGCTAAACAGTGACCATCGCCTCCAACTTCAAGTAAACTGAGGATTTTGATTTTGT
TCGGTGTTGGATAATGGTGTATTACCCTTTCTCAAACGACCAACAAGAGCCTATGCATAC
TAGTTGGATGTGAAATGAGAGAAACAAACTAGCCCAGCCAGGACCTAATGATCAGAAGAT
AGTGACGATTACATGCAGTGTCAATGTTCACATAAGCCTTCAAACTTCTAAAATCCCAAC
TCGTAATCAACTGAAGTAATCAATTTCAGAAAAACCCTTTATATACTAGTATATTGCCTA
TTAATTATTTTCAAATTATACAAATTCGTCGCTTCTAGATTTTAAATAAAAATTAAGTGG
TCCTTGCCTCTATAGACTATATCTATGAAATGAGAGTTCAAAATATAAAATTTAACAATT
TTCACAAAAAATAACCAAAATAATAATAATAAAAAAATAATTATAATCAACATAATAATA
AAAATTCTCACAACTAGTGCCGACAAATTATGCATTATATAACTTCAACATGAACGTAGG
GAAATATGTTTATTTATCTATAATAATGCCCATGCTATTATTCACATTTTATGTTAAGTA
GAAATTGATATTATAATCTATACTTTCTTTCATCCCTGATTACGAATCAAAATCAAAATC
AAAAGTTCATCCTCAAATTTCCAAACTTTATCATCAAACAACAAAATAATAAAAAATTCG
CAATCAAATCAAACCAAACCATACCAAACCAAAACCTTGTTTCCGAATAATCTTCATGAG
AGAGGGGCGGGAAGGGACGTCGATATAGTCACCCCTGTAATCTCTATGACGAGAGGCTTC
TCGGCGGACCTTGACTCCCATGAAAGGTTCTAGATCTTCGGTGGAATTGTGGTCTGAAGG
TCTGAGTTTGG
>TeaL_11441
GGAAGGCCTTGAAGGGGTCTGAACTTGTCTCCTAAAAGGCATATAAAAGTTTCTATAATT
ACTAATGTCACAAGTTGAAATCAACGTTAGTCTCGCACTTTTGACATTTTTGTCGAGAGT
AATGATATACAAACAAAATATCTGTGCAAAATTTTCAAACAAAATGAGGTGGCTGTTTGC
ATTGTGAGCCTTTCATTTCGAATCAAAACACCCACCAACATTATTAAAGGCACGGCTAGG
CCCAAGTCCTATCCAGGCCCAAGGTTTGCGCCTTGTAGTGTTGCAGGCTAGGCGACTTCG
ATAAGGCCTACCTAGGCGTGCACCTAGGCCCAAGATTTGTGCCTTGTAATGTTCTAGGCC
AGACGACTGTGATAAGGCGCCTGATTGGCCCAAAACTTGCGTCTTTAGGGCTTTTTCCAT
TGTTGCTTTAATTGGTTTTGTTTAAAATTTAACCATTGATTTAATATGGTGTAGCTACAG
AAGATCCCTACTCTTATTATAGATGCCAATACATTGGGCATTCAACCCCAAATCAATGAT
AGAAGAAAAATTAGCCCTAATTCTTAATCTCCAAAAAACACTAAATGTTTAACATTTCAT
TTTGTTTATGTTGAACCCTAAATTATTTACTTATATTAAATTATATATTTTTTTCCGTAC
AAGGTGCGCCTCACTTCGGTGAAGCCTGCGCCTCGCCTTGCGCCTTGAGCCTAGGCCCCA
GGAGACCTTGGCGCCTTGGTGCGCCTATCGCCTTTAATAACACTGTTGAAAATCTATTTG
TAACAATAAGCAAATTTTCAATAAAACAAAAGTAAGGATAG
>TeaL_11442
TTTGATTGTGAGGTCAAAAATCAACACCCACAATTTGGTGTCATCTGTGAGAACTTAGTA
AGAATAGATGTTTTATATGAAGAAAAATTTATTTGAAGGATCAGCTTGATTCTTGATTCT
TGATTCTTGATTCCCATTTTAGGAACATTACTATGTCGGCCGTGGCATGTATGAGAGGAC
ATCTGATTATATCAAGTATTTCCTTTATCTCTGTTATTATATTCATGGATCTTATGGCTT
GTAAAGGATCTTTTCAATGAATATTGAAACACTTTCTATCATTGACATTTTGTTGTTGTT
GTTGTTGTTGCCTGAGTTTTTAAAAAACCTAGAATGATCTTCTTCACACTCCATTTGGAT
CAAAGGGTGAGAAAAGAAAAAGAAATAATTGTGGTCTCTCATTTAGGTATGTTTGGATGA
GTAAGAAAGCAAAGCATGTGAGAGGGATATAAGTGAGATCTCACCACTTTGTATGAGAAA
TGAAATAGGCTTAGTATGAGAGGTCTCTTTCTCACCATTTCTCACTCAACTTACAAACCA
AACATGAGAAAAGAGTTCTCTTTCTCATCATTTCTTATCATTTCTCGCCAAATCACCCCA
TCCAAATGGAGTGTCAAATTCAATATTCACATAACAAATTGGTCCACATCGTTAAAGATC
TCATAGTGAACTAGCAATTTTTGCTTGCATCATACATTATATTTGTTTATAAATATGCAT
TATATTTATACATTTTCATAAGGGATCTGAGCGGTTTTTTTACGTGTTAGTTGTCAGCTA
TCTAACACACAACCCTTCTCCTTTACGTGGGCTTGGGACTGATAGAGTTGTTAAACAACC
TCGGCAGAGTTTGGATAAGAAAGGGGGTGCTTGGTTGACTAGATTATTCAGCAAGATTTT
GTTGACTAGGAAAATGTCAGAGTGGGGAAAAGTATTTTAGTGTCAATCTATAAGAATAAA
GGAGATATTCAGTACTGCAACAATTATAGAGGAATCAAGCTAATGTGTTATATAAAGAAA
ATTTGGGAGAGAGATGGAACGTCGTTTGCAAAATATAACAGAGGTGTCAGGGAATCAATT
TGGGTTTATGGCTCGTAAGTTAACAATGGAAGCGATTTATCTTTTGAGGAGAGTAATATA
AAAGTATAGAGAAAAGAAAATAGACATTTATATGATTTTTATCGATTTTGAGAAAGCATA
TGATAGAGTGCCTTAGAATATAATCTGGTGCAGTGTTTTGAAAGGCACGCCTAGGCGCAA
GGAGTGTGCCTAAAAAGACCTAAGGCGAGGCACGTTTAATGAGTCGTACGCCTTGGCCAG
GCTTTGAAAGGCGCAAGGTGCGAGCCTAAGAGGGCTTTTTTGTTTTAATCTGTGTTCGAA
AGGCTCCAACCACATAGGATTACAACTCATACAATACAACTCAACCCCAATCAGTCGACT
TAAATTCCTAATCTATCAAAAAAATCTGTATCGTCTCTTCCTCTAGGCTTGTGTCTCTCA
ATTTCAACTTCGATTGAGGTCGGTTCTTTTTCTTCTTTTCCTTCTCTCTCTCTTCTTCTT
CTCTGGTTGCTGCTGTTGGGTTATTTGATTAGACTTTTTTTTTCTTAGCCTTCGCTAGTT
GGCTTGGTGATTTTTTTTTCTCTCTTTTTCTCCTCCTCCTCCCCTTTCTTTGAGAATTAT
TCTATAATTTGCCTTGGTTAAATTTTTATTTATTTTTTAAATTTTGTTTTATAAATTGTC
TTAGTACTAGTATGAATCATTTAAATTTGGGTTGTTTGAGATGATCTAAATAAGTGCACT
TCTGACTTTTTACGAGAAGGTGTGCAGAAAAGTAAAGAGGTGACGNNNNNNNNCTTATAT
GGCACACCCCAAACAAGCTGACTGTGCGCCTTGCTTCAATAAAGCCCGCGCCTCACCTTG
AGCCTAGGCCCCAAGAGACCTTTTGCACCTTGAGCCATTAAAAACACTAATCTAATGGGT
GTTAGCGAAGAAAGGGTTGACGAAAGTTTACATTAATGTGATTAGGGATATGTGTGGTGA
CCACTATTAGATCGCCTGTTGGAGAGACAAGTGAATTTTCAATTACTGTAGGGTTAAACC
AAGGATCAATTTTAAATCCTTATCTTTTTGCTTTAGTAATGGATGAACT
>TeaL_11443
AATGTTTAACATTTCATTTTGTTTTTGTTGAACCCTAAGTTATTAACTTATATTAAATTA
TATATTTTTTTCGGTATAAGAAGCTTGCGCCTCGCCTTGCGCCTCGCCTTGCGCCTTGAG
CCTATGCCCCAAGAGACCTTGGCTCCTTGGTGCACCTATCACCTTTAATAACACTAGTGA
AGATGATGGGCCTGGCTGGAACCAAGGAAGGAGGCAATGCCTGTGCTGATGGCTAGAGTT
GTGGTGGTTAAGCTGAGACCCCCATCTGGTTTTGGAGAGAGAGAGAGAGAGAGAGAGTTG
GGGCAGTTATGGGTTGTCAGACATGGAGAGATGGTGGTTGTATGTAAAAAGTAATGTGTC
ACTCTTACACTGTTAGTTTGGATAAAAAAATCTAATGATTTCACTTGACACACCAATCAC
AAGGGAGCTTAGTGTCACTAAACAAATGTTAAAAGAGGGCTGCATGTTTTTGGGTCTAAT
CCCAGGAGGAATAAAGTGTAATTTACCTTCTTTTTTTTGTTTCTTTTTTTCCCTCGATGC
TAATGGTGGTTATGTTGCTGAAGAGTATTTGTGATTTTGATGAGGACTGTATGTCTGTTG
CAGTATGGAGACCATTACTTTGGGG
>TeaL_11444
CCAGGGGGCAGTTTGTGTGCACCAAAACAACCCAATTTGGTTTGGTACAAAAGGCAGAAG
TACTTCTACATGGAGGATGGGAATGAAGATCCTCCTAAAGTGGTACCGAGTTCAACGTGT
TCTCCGAATTTGGGTTAAGCTTGCATCTTGCCTTGCACCTAGGCCCCAGGAGTCTTCGGC
GCCTTGCTGCACCTATCACCTTTAATAACACTAAGACAATAGTTGAGGGGGGTAAAGTGT
AATTTAGCCATTATCTGTAGGAGAGTGGACTAGAGCATAGATCATTTGTTTTGCATTCGC
TTGTCACGTGGCTTTGTTTCTATGGCATAGACTATTTCATTTGGGAGATAAATTGGACAG
CACCAATTGCTTGTGTTTGGTTGGATTTGATTGAATACAGAGGCTTTTGGTTTTAGGAAG
GA
>TeaL_11445
ACTCTTTCAAACCAAAATAAAGTACATAACACAAGTGGTAGGTACATAAGTTAGCAGTAT
AATATGTTACAATACACATGGTTGAAACACCGTGTTAAACTAACAAGTTATTACATTTTT
CACATTTCAAGTAAGGAAATCCCTCCTGCTTTGGGTGGTCGGGAGGTGAAGGCTTTGGGA
CGTAAGGCATGAGCGGAGTGCCATATTGGATAGGTCCAGGTCTTACGGAAGCCTTTGAAC
TTGGAACCAGATCGATAGGGTTATAATCTTCTAGTTTTATACTCCCTGAATTACTCTTGT
CAGTGATTGAAGCATGACAATTCTCC
>TeaL_11446
GTGGGTAGGTGTGTTTGTTTGTGTGTTAATTAGAAACTAAGGTACAGTTTTCTGAAATAT
ATGACTCATATGTAGGAGTAAAAAAACTCGTTCTCAAATTCTTTTGTTCAACTTTGTTAT
TAACAATCTTATGATTTGAGGAAATGGAAAGCTGTTTTGTTGTACTATATCTTGTTTATT
GAAAAATTAAGTCGTGTCCTATTCGGGAATGCTGAACAGGCATTTGAGCCCCTTGATATT
GTGTTATCCCTGAGTGCTTCTTGTAGTATCTCGCTGAATTGCCATCAAGCAGAGGAGAGG
ACCTGCAGTCAAAGTGCTTGCGTGAACTCTACGGACTGGAGGGTCGCATAGATGGCTATG
AACTTCATCAAATCATTGAGAAACAATATTATGATGAATGAGGTAATTCGGGTGGAGGGG
CACAGAATGTTTTCTGCCGGGGCTGGTAAGGCAAAGAAAGGATCTAAAGGGGGTGGGGCT
GCTGATGGTCCAAAGGCATCAACGCTCAGCAAAGAAGTGAAGTCCACTACAGTGGTTGGT
GCCAATATCCTCAAGGAGGGAGTGGATCCCAAAATCGTGGCGGACTCAGAATATCCAGAT
TGGCTGTGGCACCTGCTCGACAAACGCCCGGCATTGAGTGAACTAAGGAGGAAGAACACA
GAGGCTCTCCCTTATGAAGATCTCAAGCGCTTTGTTAAGTTGGACAACCGAGCCAGGATC
AAGGAAAACAATTCTCTCAAGGCAAAGAATTGATCAGAAGTTTGTGTCATTTTTTCTTGG
TCAAATTTTCTTTGTAAACTCTGATGTTTCTGTCATTTCTGGAATGGCTTTTGAGACACT
GATCAACACTGGCAAGAAACTAATAATTGCTACAACCTTTTTCTTTGTAAAGGCAAAGAA
TCAAGTTGTTTGTTGTCTTAGAGACCAGATTATGATTCTTGATGAGATGATACCAGGACT
GTCGATGAGAAGAGAGGAAGGTTCATTCGTGTACACTGTTCATTGTCGGAGAATAGCTTA
CATTAGAAAAGTTACAGTTGAAATTGATTCTTTGTTATGACTACGGTTTGCTAAAATGGT
TCCTACTTTGTTCAGCAAAATCACAAAACAGTAAGGATTGGGATTGGAATGCATATGTGG
GCAAGGGTTAAAATGTTTTGAGGAAACATGAGTGAGTGGTTGTGCTTTAAACATGATTCA
ATTTCTACCCATAATCATTATAATTTGGTATCGCAGTAAAAAAGGTATGGCCGTGAACTA
TGTCAGATCGTTGATGAGCATAACCATCACTAAGGACATAATTGGAGTAGTGGGCCACAG
AAATTTTGCAGCAATTGGGGTGATTTGGGGCTCCACAGGGAAGTGGGGCCATTGATGCTT
CACCACACGATGATCGGGGTATTAAAACGACTAATTGTGTGGTAAACAAGTGAAACAAAA
CAAAAAATAGAAGACCAAAGAACCTTTTATAGAAGATGAAAGAACTGTCTCAACATTGCA
TCTTCGTAGTGTCTTCCTTAAAGGAGTACACAAATTTTCGATCAGCTAGTGATGTCTTCT
CGTGTGATCATAGAAAAGCAAGGATCAAACATGTGTAATTTTTTTTTTCTTTTTCCAATT
TGCATCTCCATAGTGCTTCCTCAAAAGAATACATAATTTTCCCATCAATTTAGTGCTGTC
CTCTCATTTGATCAT
>TeaL_11447
CTAATAATTTATGTTACTTTCACTAACAATTCTGGACATCTGTTCATGTCTGATGTAACC
CTACTTTTTTTGTACTCATGAAATGCACTTTTAACCTTTAAATTCAAGACCCAGACACCG
TAATTAAACAAACTTGCCTGAAAATTGAACTAGAACTGAACACAATGTCATAAAGATAAG
GTAATCAGCAATATTACACACCAATTATAGATTTTTAAGTATTTTTGACTGCAGATTGAG
TTATGCCGTACTGTTAGATCCATCAGTTGCCAGGGGTCATTCTAGCTTATAGTGAAGAAG
GGCTGAGGTACCTTCTAGTCCTTTTGATTTGTAGTAAGCTTGATATTCATTGTGATGAGT
TTTCCTGTATATAGGTGGATTGTTTTGGGATAAAAACTCCTCTATTGGCCCATATAGTCT
AGATTTACTAGCCATGCTTGGGTAGAAGAAACATGCTGCTGATATCCTGGGTCCAACCCG
TCCTGCTAGTACTCTGTGCTCTACGCTTTTGAACTTGTCATTGGTGATAAGCTGCATAAG
ATCCCCAATGTTTGCTATTAGGGCCCCTTTCATGGGTACCACATTGACCCAATTATTTTG
ATGAAAAACCTGGAGGCCACCTATGTGGTCCTGCAGGAGTATGGTTAGGAAAGACGGGTC
TGAGTGCTTGCTCGCACCCAGAGTCAGGTCTGGCTCGGGGCAGAAGGGGTAATAGTGGCA
TACTAATGATGCGGTTTTCATGCAATCAAGGTCTGTTAGGTAGTCACTACTAAGCCCTAG
TGCCTGTGATAGTAATTTCGAGAGTGTCTCCTTTAGTCTGATCAAGCCTTCCATGTAGTT
GCTGATTGCTTTTCTGCAAACTATCGGTAATGTGTCAGAGTCAAGCACACCGTCGTCATA
GATACACACTATTGAATCCCTCCAATTTGCAGTTTTTGCAACTAGAAGATCACCATTGCA
GTAAAACCGTACTCGTTTCTTGGCATCGCGGGAGTACCACTCCATCTTTACCTCCATGGG
TTGCTCATGGAATTGCTTAATCCCTTCTATCATCTCTTCCATGACACCATCGGGAATTCC
ATGATTAACCATTTGAAAGAATCCCCATGTTTCCGATGCTTTTCTGATTTCCCGGACAAT
CTCTCCTCTTGGATGACTTCTAAAGCCGCTAAGGTCTATCACTGGAACCTGGAGAACACC
ACTGTTGTCAGACAATCCCTTTTCCAGGCTTTCTGGCGGATGGATGAAGATTCTGGGGAC
CTTTACCACACCGGCATCTAAGAGTCCTTTGACACCAGCTTTCGTTTCATCAAACTCCTT
CACCTCTTTTGCTCTATCGTAGTCTGATTCCTTACATGTGGCTTCCCTGGAGTCAGGCGC
GACTTCAGGCTTTGTGGTCATGGATGTTGATTAGGGAAACAAGGTACGCTTTTGAAAATT
TGAGCACCTGTTGGGGAGTTTACATAGGGCTGAGAAGAGTACAAGATGCTTTAGGTTGAT
TGAGAAAAATGGGAAACCGGGACCTCAGAGAGAGAGAGAGAGAGA
>TeaL_11448
GAGAGAGAGAGAGAAACAGAATTTTGAAAAACAAACAAGATGGGAGACGTTATTTTGTTT
GTGGAGGATTTGAAATTAGCTCCTGCAATCCCTTCATGTAGAATCTGTCACGAAGAAGAG
TTCGAGAGCTGTAAAAGCTTGGAAGCTCCTTGTGCTTGTTCTGGAACTGTCAAGTTTGCG
CACAGAGATTGCATACAAAGGTGGTGTAATGAAAAGGGCAATACCACTTGTGAAATTTGT
TTACAGAAATTCGAAGCTGGCTACACTGCTCCTCCTCCCAAAAAGGCCCAGCTGGTTGAT
ACCGTTGTGACCATTAGCGGAAGTTTGGAAGTTCCAAGAAGAGAGCGACGACAGCAAAAT
CCAAATTAGCACCTGCGCACAATAGAATTTCAACCTTGTTCTTTCTATACGCCACATTGT
CATTGTATAGAATCCTAGTACCATACAATGTCACCGATGATTCAATTTCTTACTTTACTT
AAATTACAAAATGTTGATGAAAAATACTAAAAACTGATATTCAAAATTACGAGAATTATT
GAAAAATAATAATTATCATTGCGCATTTAGGCTTGACATTCTTGCATTATCATTTACGCA
TTCAAATTCAATAATGAAAAACCACTATAAAATCTCTCTTCTCTCTCTCTCTCTCTCCCT
CCCTCCCCTTATCAATGAAGGAACAAGTTTTAATCAATACACTAACTCTTTAATAAATGT
CCCATGAAACTCCCACTTTTACTCAGTCAAATATCATATTAATGTCTCATAAATTCTTTG
ATTATTCAATTTAATATTAAAATGCACCACCAACAATTAATATTTTTTGGGAGTGGATTA
CAACTAATAATACAACTAATAATTACAATAATGAATTGTATAATCTCCGACTAGCATAAA
CTAACAAATTCGCAGCTGGTTGATACCGTTGTGACCATTAGCGGAAGTTTGGAAGTTCCA
AGAAGAGAGCGACGACAGCAAAATCCAGAATTAGTAGCCATAGCTGAAGGACAAATGCTT
GAAACCAACTATTCAGAATGCTCAGAGGCAGCCGTTCGGAGCACCACTTGCTGCAGATCA
ATAGCTCTTATT
>TeaL_11449
AGTCTATGCCGAGCTGGCAGTGCTTATGCTCTAAGTAAGGATCATGTTGCAAGTTGTCCT
GAGGAGAGAGAACGTATTATCAGTGAAGGGGGACAGGTCAAATGGCAAGTTGACACGTGG
AGGGTTGGGCCTGCTGCTCTCCAGGTTACGCGGTCTATTGGTGACGATGATCTGAAGCCT
GCTGTGACTGCAGAACCTGAGATAACTGAGACCATACTGTTTGTAGAAGATGAATACTTG
GTTATGGCTAGCGATGGCTCTGGGATGTTATGAGCAACGCAAAGATTTTTGCAGTAATAA
AGTCGTAACCCATCATGTCCGTTTCGCTTTTGCCAACTTCAATGCGTCCAAGCACTCAGA
TGACGCTCCTTCATTTTTGTGGAGTTCTTGCTAAGCTTTTAACTTTGTACTCTAAGTCTT
CTGTCTAATGCCATAAAATGTGTATAACCTTCTTCTACCAATGCTTTTGGCTATACGCCC
AACTTTGGGGCCAGGTCTGTATATATATATATGCACATAACTGTCTCTTGTATGTATGTT
CATAGTATGGTTGTTTATCTGATGCAAATTTGTGATCCTGGCATATTAGTGATAGCTCAA
TGCCGTTTATGTTAATTGTTTCCGTTCAGGCTCCATGTGTTATACATAACAAATTTGATG
TTCGTTTCTGACGTGATCATGCCCAAACTTTTAGGGGTGGGTTTGGGGCATGACATAAGT
AGTTCAAATTAAAGATATAGCGAGTTAAAAACACCCTTACCTCAAATGTGGAAACCAGGG
TTGTGAATCACACTCGAAACTTTGATGATCCAACGAAATAATCACTAGAAGTGTTAATCT
AGACTTCCTTTCAACTTTTCTTGGATGATTTTGAGTGGATCTTGGGTTGAGATTAGAGAA
ATCTAAGGTTTGTGGGTTAGGGTTTTCAGAAAAATAGCGTTAGTGATAAAGAGTGTGAAA
AGTGGAAATAAAATGAGTGAGGATTGACTTTTAAAATCTACTATCCTGACTGGCCGCTCA
AGCGCAACTTCCTTCGCTCGAGCGAACAACACAAATTTGGATGGATCGCTCAAGCAACAC
GTCCTACGTTTGAGCAAAAAATGAAAAGTCCCTAAAGTTTTGCAGAGTTACAGTGAAATT
ACTAGGAGCAAACATTATACGCTCAAGCGACAACATCTTCACTCAAGTTATCCACCTGCA
AAACTGCCAACTACTGTGAGGTGAAGATCTACGCTTGAGCGACAAAAGCACCGCTCGAGC
GGTTCGAAAAACCTAGGTGTCACAAACTCTGTAAAGTTATTTTCAACTTTAAGTATTTTC
TGAATGATATGATATGATATGTTTTCTAAAATGCAATTTTGTGATTAAATGAATGATTGT
CCTATTTGTGAAATGTATTCATGGCATCCATAGCATCTGTTACTGCTACTGTTTACTGTT
GTTACAGAGATCTCTATCAGTTCCACTTCGTGGAACTTCTGTTTACTGTATTGATTGTCA
TCATATATGACTGCTCCGGTCTTTTAAGACTTACTGTACTATTCTGTTAATGGACGTCCC
CTGTATGACTGCTACGATTTCAATATGATTTGACATGTTACGAGATACTTATTTGAGAAA
TTGATTCACAGATGAAATTGACTGTTTTAAATTACTGAAAGGACATCATTCATTGCCCCT
TTACACTGTTGTTATTCACTGGGCTCTAGCTCATTGTATATGTATATGTATATGTATGTA
GGTGATCAAGCGCGTAATCAGGCTTAGAGGCGTTTGCCTGGAATATGTTTTTGTCAACCA
ACCTATGCGCCTCCCATGGAGGTTCCGGATAT
>TeaL_11450
AAAAAAATAAAAATCATGTTTTACTATATTTTATTTATTAAGTGATGTGTTACTATTATA
TTGATAACAAATATGATATGAGTGATGAAATTTGTAAAATTAATATAGTGATGACAAATG
AGATGATATTTTTTTTTATATCTTACCCCAAGTACTAAAGATGAAAATTGAATTTAAAGT
GAAGTTGATACAAATTGAGATAAAATTATCATAACAAGAGTCGTTCTTCCACAAAAGCTA
TATATGCCCAAATGTGATACTAACTAACAAATTGAACTATATTATATTATAAAGTGAATT
TTAAATAATTTTTTGTTACTTGACGAGACGAGCTGCATGCAGGGAGAAGAGTGAGCTTGA
ACCTATTGCAGCTACAAAGATCGATCAAATAACTGCAGAATTGCAAACATCGGTTGAAAG
CAAACCATCATC
>TeaL_11451
AGCGAAAGAAAAACACATAAGAGCTATTTTTGCTGCTATTTCAGCTACGAGGCCTCGAGC
GGATGTAGCTTATTGCATACATGCTTTGGCTAGACGATTGTCAAAGACACATAATTGGGC
GGTTGCATTGAAAACTTTAATTGTTATTCATCGTGCTTTGAGGGAAGTGGACCCCACATT
TCATGAAGAACTAATCAATTATGGAAGTTACAATTTAAAGTGCTTTCAGGGTTTAATCTA
AGAAATATGTAGTGATCGTCAGATTTACAAGTGCATGCAATATTTCTTTATGTTTAAGTG
AATAAGATTTAGCGAGTGGAGAGTAAGTTGAAGTAACACTTCTTCTGTTTTATGATTTAA
GTATTTTTTCCTTGCTCAAGTACTAGTGCTAAGTATTTTAAGCTGTGGGGCAAATGCTTC
TATGGATTGATGAATTTTTGTTACATATGTCATACCTAGGTTAGATGCCTGCCTGCCCAA
AAGATTCTTCTTTCCTGCTCATTGAAAGAGGGAAAAGGTGTGGAAGAAAGAAGTTTAGGA
GAGAAGATTTCATCCACCAAGTGGGAGAGATTGTTACCCCTGTCTGGGAAGTTTTCATTT
ATCTCTTGGGGTCCATATCATCGGAAAACTTTTCATGTTCCTGTTGCATTGCTAGAGTAA
CGGGGGGTTTCCCCATCATTGAAGTCACTGGGACGCCTTCCAAATGATAAATACAAAAAA
GTGCTTAGTTTCCTTAGGAAATCAATGCAAATATCATATTGTCAATTAGTGAAGGGAGTA
ATTCAATTGAAACCAAGACCACTATGAAGGCAATTGTAATCTAGTGATAGCCAATCTTGA
TCATGCAATCTTAATTTCAAAAGATGGATGTCTATCCAAAAGCATTAGATTTTATGAACA
AGAAACATCCCGATTCATCTTTCCCTTTGTGCTTATTCTGTCAGCCTTTGAGTTTAATTA
AATGTATCAATTATTCACTCTTTATGTTTTTTGCTTCCAATTGAATCTTAAGTTTACCTA
CAAAATGAATCAATCCTTTTAGGGTTCTGATATTAGTTAACAACTGAGAGTCTGCTGTTG
CCTCATTAAGTGGCTAATTGATGTTATGTTTTGTATGCCCTATGTGAAAATGGAACTTTG
CTTCTCTTTGGAAAGATTGTGCTTTCTTCATTCAAGGAAATAAATAAATATTTTTCTGTT
GTGGTATGTGCACTGTGTGAATGGGATCTATTCTTGGTTTCCATTTCATTAAACTTCTTT
TACTGTCTGCTTCATTACTCAAGATTTAAGTTAGATACTGAATATTGTAATGGTGGAACA
ATTCCGTGAGATACTTAACTCAGATTGTCCTGGCTGTTATATACTTTCCTATACTAGTTA
ATCCCATGATTTGAAAGATAGTTGTCTACTGTCATGCATTATTGTCAAGGTGCCTGTGCA
TGAGATTTCCATAACTGACTATGTCATTATGTGTAGGTTGCATTGAAAACTTTAATTGTT
ATTCATCGTGCTTTGAGGGAAGTGGACCCCACATTTCATGAAGAACTAATCAATTATGG
>TeaL_11452
CCTATCACCTTTAATAACACTGGTTAGAAGACCGAGAGTGAACCTCAACTCTCATTCTCA
CGAGGGCTACCCACTAATTGGTGATGCTGAATAAGCTTAATCCTAATTATGACCAATGTT
TCGAGAATGAGGCCAATTCTAATCATTCTACTTACTAACTCAGCATAAATGCAAGCAGTA
CACTATGGATGATATGAAATGCATAGATATAATACTCCAATAATGCAAGAAGTACAGAAG
ATGTACCTCGGACCATAGAAGGTCCAGCTGTAGCATTAGGCTAGGGTGGAGGAACGACGG
TTGTCCCAGCATACACACGACCATGTTGGCCTCCCTGCTGGTAATCCTAATGGACAACTG
CCCCTTCCAGGAAAGGTTGCTGAACAATTTGCTCTAAGACAACAAGAACAACTCTATGAC
TTTGGGCCAATACTACCTAGCCCGATGGCCCATAGCCCTGATGGCTCTGGCCAAACTAGA
ATGGAGGTGCTTGAGAGCTAGATGCGAATCCAACTTCTGGACACATACCCAAATCCGACT
CTCTTACCGAGTCCATGTAACATAGCTCCTAGTACAAAACATAGATTGAGTATATTGCTA
CATCCAACTTAGTATGCACCTAGAGAACAAGGAGTTGAGACATTAAATCTCCATGAGATG
AAACACATTTAAGTGGTAAAGCTACAATATAGATTTGTGCATTCCAAACTGGACAATCCA
AGGAGAGTTTCATCTCCAATGAAGATTCTCAAAGGGGTCGAAGGGTATATATGTATATGT
ATGCATGAACAATACTTCCTAATTTGACAACCGGGGATGGATTTCACATCACAATTGTGT
GAAAGCCATGTAGGAGGTCCTCATAATTGCTAGGAACAACAGGACAATGCATTCGACTCC
CATTGCAATTTGATATTCTTTGTTGCAACGATCAAATCTCAACTTGACTAGAATGAGAAC
CCACCACTCGTTTGAATTCATCTTCAAAGAAGAAGAGAATTTTGAACTAAGTTTGAGAAT
ACATTTGAATGGTGTGGATCGAACAGTATCTCACCACTCCTGAGCATTTATGCCAACAAT
AGGGATAATGTTTTTGCCTTTCCAATTTTCCAACTTAATTATAGTGAAAAGGTGAATGAA
TAGTCACAATAATGCTAGGTATTGACATTTGCAGTAGATCATGAGCAATTTTGGGTTAAT
ATGTTTCTTTTATGGCCCCAAGAGGCTATTGCTCAATAAATAGTGCTGTTTCTTGTAAGT
AATTAACATACATGTTAAATTTTGGATTGGTTTGGCTAAGTTTAGGCTGTTTTAATAGAG
GTGATTGGGACGACATTGGGCAGTGCGCACAACAATTATGGTCAAAGGCTAGTGTATGAG
CTATATGTGCCCATAGGGTGTAGTGGCCATGGTCAAATTTTCTTCTGAACCAAATCAACT
AATTGTCATTAATGAAATCATGAGGGCCACACACAGATAATAACTATAAAAGAGACAATA
ATTAATTGTAGTTATTACATCATAGAAAGCAGGTATATGACATTTGTGTATAGGTTAAGT
CGGTAAAGAAAAGATCAAGATTAGTAAGGTGAAAGACTATCACAATCAATACTGCAATTT
ACATTACAAACAACTCCAAAGATCAGCACACTAACAAAATTACCCAGCAATTCACTCCAG
ATGTTAGGGTTTTAACACCAAAAATAAATGATAGCATTTCAGGTTTCAAAATGAGAGAGA
GAGAGAGAGAGAGAGAGAGAGAGAGAGAGTACCTGATATTGCAACGACGATGGTGGCTGA
CAGTAGTGTGGTAGTGAAGGGGTGAGGACCT
>TeaL_11453
GAGGGGATGAACGGCCAGGATCTTGACGGGCGTAACATAACCGTCAACGAGGCTCAGTCT
CGCGGAAGCGGCGGCGGCGGCGGCGGCGGCGGCGGAGGGTTCCGCAGTGGTGGTGGAGGT
GGCCGACGTGAAGGTGGTGGCCGTCGTGAAGGCGGTGGGTACGGTGGTGGCGGTGGGTAC
GGCGGTGGCGGCGGCGGTGGGTACGGCGGTGGACGTGACCGTGGTGACGGTGGTGGGTCC
CGCTACTCGAGGGGGGGCGGTGATTCTGATGGAAGCTGGAGGTATTAGGTTTTAGAGGGT
TATATGGATTTCGAGTGTGTACTCTAATATTTGCTGATCGTTGGCTTAGATCTGTAATGG
GTTAGGGTTTTAATGTTTTCGTTTTGTTACTTTTGGTACTGTCTTGTTTTGATCGCCTGC
TAGCTATTTATCCTTGCTGTTTAGATTTCCCGAATGTGAAAAAGAAGTTACAATGAATGA
AAAATGAATTTAAACTTCAAATTT
>TeaL_11454
TAGGGATTTGTTGTTGAAGGCGTCGAAGGTGAGAGCGGCGGAGGCGGTGGCGATGGGGAT
CGTTGACTCGGCGCACGATAGCGCGGAGGGGGTGGTGGAGGCTGCGGTGCGGCTGGGGGA
GGAGTTGACCAAGAAGAAATGGGATGGAGAGGTGTATGGGGAAATAAGGAAATCACTCTA
TCCAGAGCTATGTGGCATCCTAGGATTGGCTGATAAAGTTGTAACAGCTTCTTCAAAGCT
TTGAAGTATGAAAATTGTTTTCTATGATTTATGAAATTGCTTTCGGGAAATTTGGTTACA
AAGTTTGATTGGGACCCGATTTTGGAAGTGGTGTATTACAATCAAGTGAAAATAAAGAGT
AAGGCTATTTGTATCAATTAATTTATTTATGAGTATATTAATTGATGATGTGATATAATT
TAAGATATTTTTGATATTTGTAATTTGTATAATAATAATATCATAATTAGTATTAATACA
TTAGTTAGTGCACTAATTAGTAAATAGTACTACCAC
>TeaL_11455
TGAAATATGTTTAAATGATCTTCCCCAAAATGACTTCAACAGCATTTTCAAATCGCTCCC
AACATTCTATGAGAAGATCAAAATGGAGAAAGAAGAAAAGTTACCGGGGGCTTGCTTCGT
ATCAGGGGTGCCTGGTTCTTTTTATTGTAGGCTTTTCCCAAGAAAGAGCTTGCACTTTGT
TCATTCATCTTATAGTGTTCATTGGCTATCTCAGGTTTGTGTTGTCTTTCTTGTATCAAA
CATATGCTCACAAAAATCAAGTATAAATCAAATTACGGGTACTAAGGTGAAATAACATTT
ATTAACTTCGCTTACGATCAAACTAAATTAACTTTGGTGAAAACATTGAACTCCAAATTT
AAACAAACAAAACATCTATAAAATTGTTACCATATCTTACTTTTTAAATTTTATTTATTG
CGTAAGAGGTGTTGACATCACAACAAAATTAGTTAATTAACACGACATGTGAAGTAAATT
TTTTTTTTTTTTTT
>TeaL_11456
CTTGCTGATACTACTCAGGAGCTTCTCTGGCTTCGTTGGCTTCTTGCTGATCTGGGTGTT
CCCTCCTCTGGTGCTACTGACCTTTTTTGTGACAATCACAGTGCTCTTCAAATTGCTCAC
AATGATGTTTTTCATGATCGCACCAAACATATTGAGATTGATTGTCATTTCATTCGCCAG
CATGTTACCTGTGGTACTGTCCATCTTCTCCCTATTGCTTCCGTCGATCAACCCGCTGAT
ATCTTCACTAAAGCTCATCCTCCTGGCCGCTTCACTGATCTTGTTTCCAAACTCAACTTG
GTTGATGTTGATGCTTTCCCTCCTTGAGTTTGCGGGGGGATGTTAGTATATTATTATACT
TTGTATATAATATAGCATTGTTTATAGCATTACTTTAGTATTGTTTATTAGCATTGTATC
CGTTCATTGTTATCATTATGTTTGTTCACTTTCGGCTAAAGCTTTAGCCTTGCCTTTCGG
TGCCTCGCGTCTCGCATGGCATGCCTCGCATCCAATATCAGTCTATAAATAGAGAGCTAA
GCTCCCTTTGTAATAACACACAACAAATTCAATATACACATTTATTCACTTGCTCTCTCT
CTCTATCATTATTATTCAGGGAGCTTAAGGCCGGTTACAGTTGGCTTTTTCAGTGGCTCT
TTTGCTTTCATGACTTTTTTTGTAGAATCTATAAAAGCTGATGATGTGTTTGGAAAGTTG
AGTAGATTTTTTGGCTTTTTTAGCTGATGACGAACAAGCATTTTGGCTTTTTTGGCTTAT
CCACAAAACAACTTTTTTAGCAGCATCCCAAACAAGCTCTTAGTATTATTTTCCCAATTT
GGGATGGAATTCCTAGGGGTGGAGGAGTTAGCTCTTTCTTATCCACTTCATTATAAAATA
CTGCATCCACTAAGTGTGATTCATTGGCCTGAAAGGGCTTTTGGGAACCAACAATGGTGA
CTACTTTGTTGTTATCCCTTTCACACACTAATGATAGGTGGAGGGGAGAGCAGAACAACA
GTGGATCCAGGTTCATTCTAGGAGCATATAGTAGGTTCTATCTGAAGCAATCACATGGAA
CTTGGTGGTAGAGTGGATCTGCCCAACAATCATATCTATCCTTACATACCCAAGGGCTCT
ATGTCTTTTGTTGCCAAAGTTGGTAATGTTAATCAAGGAAACTGAAAGAGTCAAGTAGAT
GGCTCTAATCTCCCATGCTCACAGAAAGGCTATTTTTGGAATTAGAATACTATGACTTAA
TAATGTCATAGTTTGATATGTACTAATTTTGTCTCTGAGATGTAACATTATTTGGCAATT
CTGCTTTTCATTTCTAACAGAACTCTGCGTGTGTGTGTGAGTTAATAGATATGCAAGTGC
AAGTACTGGCCATTACATGCTGTCTTATTTAGGAAGTGATCTATGGATGCGTAAAATTCT
TTTTGGCTTTTCGATAATAACTAGAACCGGTAATTTTGGCCATACTTAACCTTGACAATT
ATTCATGGTCCAAATTCCGCCTCAACACCAAGAGATAATCTTGAGAATCACTGTAAAGGT
GATTGGCGATTGTCATTCAACTCGAATTGCTGATGAAGTTGCTGCAAAATATGGAGTAAT
TTGTGGCTCTCCGGACAGTGAGATATTTCTTGAATTTTGCCTCCATACTGTTTTATATC
>TeaL_11457
GGAAGTCATGTGAAAGGAGGCAAGGTTGTTAAAATCGAGATCCTAAGTAGGATCGGTGAG
AGGGTCTGGTGGATCGGATTGTAGGATCGGATCGAAGATCGTAAGATCCTCTTTCTATTA
AAAAAAAAAGATAAAAATTAATTAAAATGACACATTAAAAATAAGGTGAAAAATCATAAA
ATCTATGATCCTACTTGCGATCCTACCTACGATCCTACATGATCCCATACGATCCTACAC
AATCCCATGCGATCCTGTTATAACATCGATCCTACAACGATTTGGATCGTTTTGGCAAAG
TAGGATCGTAAGATCGTACGATTCTACGATCCGGATCGTGATTTTAACAACCATGAAAGG
AGGGTATTACTACATTTACTTATATAGATAATAGGAAAATGAGTGAGAGTACTAATTAGT
GCCACCACCAATGATGTGGCAGTGGGTCCCACCCACTGCTACAATGTTGTTGTGTCTGTT
TTTTTTTAAAAAAAAAAAAAAAATAGATGCCACATCATTAATGGTTACCTTATAGCACCA
CTTTTAGTGGTCTCTATCATTGCCCTAGATAGTATTGATAGATATAGATAAATGGTATAC
TTATTCAAATAAAAATGAGAGAAAAATAACTGAATGATTCAATTCATTTATTTTTCTCCT
AGTTCCCAAACATAGTGTAAACCTAATTCCCTTAGAGACAGCGGCTCTCGCCTCCCTTAC
CCCTCTCCTTGCTCACGCCGCCGATGACCTCACCTCTCGCAGCCGGTTTATAAGGCCATA
TATATACATATATATTGTCATTAGGGTTAGGTTTCTCTCATTCCCTCACCTCTCACCTTT
AGCCGTTCGGTTTTAAGGCCTTACTTCTCACGCCGTTCAAAATTCGTAAACGACACAGCT
CATCGGACGAATTTTCTTCGGTAGCGGCGCACTCAATAGCCACCACTCCAGGTACTGCAA
TCTCTTTCTACGTCACCACTTCCCGCCACCACCTCCTCTGAGTCAGTGAGTCCCTGACCC
AACCCGCCCTCTCTAATATTTTGAATTTTTGTGTTCTTTCCTTTAAACTTTGATTAAACG
CATCAGTAATGACAGAGTTGTAAATTTGA
>TeaL_11458
CCAAAAATTTATTAGTTGATTATCAACTTTGGACTCCGAAAATCTCAGGGTCGGGCTTGA
CCTAAGTACGACCTAGGCTGGCCCAACCTCAGGCCCAGTCCGCTGGCTGGCTGGCTGAGC
TATCCTGGCATTGTGCTAGGCCATGGGCTATTTTATTTTTACACCCCTACTAGAAATCAT
GCACAACTTTTTGCTAACCGAGCCCTGCTAGAGACCGCCCAAGCTTTGCTATCCAATAAA
CCCACAATTCCTCTTGCTATCCATCTAATAAGAACATGCATGTATATAACTCCCTAAATA
TTAACCTGCATAAATTTTACATAAAAAATCTTTATTAAGTTTTCACATGGTTTGAAACAA
AGTTCATTTCATAATTAAAATGTAAACCAATACAAAATGTTTTATTTCCTGAATCACAAG
GAAATAGATTGTAACATTTTGTTCCAATCTAACAAAGTTCATCGATGACAATTTTACAAT
AAATAAATTTGTTAAAATTTGTAGAACATACCTGTTTCAGTCGCCTTTGGCGTCCGTAGT
CCTAGTATACGACCCACCCTCTACAACTATTCTCTGAGCAGAAATTTCTCTGTTTATACA
ACAAAGCTTCATAACGATACATGAGCACTCTCTGTGTATGCCCCAGCAATTTTGATTCTT
TCAATTACCAAGTACTATTATTGTATATCATGTAGCAAGTCAGAAAGTGTTTCCCTTTGC
TTTTTCAAATACAGGGACAACATCAACTTCTAATTCTAGTAGTGAAAAGGTCAACGTGAC
TGACTGATATCAGTGGAAAAAAAGTAGTGTTTATTTCCTCCTCTATTCACCTTTGGAAAT
GACAACAAAAACGTCATCAAGGGACCATTTCGTTGGTTTTGTTTTTTGCTCAGGATTAAT
TATGGCACGCTCAGCATTTGCAAGTCGATAACCAATCACAATTTCCTGTCTCCGACGACC
CCTAATCATTATATCGTAAAAGCAGAGTTCTTCCTGGTCGTATAAATAAAATTCTGCCGG
TTTGATGCACATTTCATTTCCCTCTTCTGCAAAAAGTTCCTCAAGTACACGATTTATTTG
TTTGTCTTCGGCTACCATAGCTAGCGCCATACTGACCAGCTCATTTGATAGCACATAATC
ACTAATTCTGGAGACTGAGACCAGGTTTCTAGTCCTAGAATCCAGGATCTCACTTATAAT
TATTGATTTGTCTGAAGCTTGCTGCATTTCACGGATCCAAGAGGTATGAGAGAACGCAGA
CAGCCGTAGAGAGCTAGTTTTTGTATCTTTGTAAGGGAGACGCTTTGACTGAATATCTCG
AATGAGGAGGAGGGTGGCAAGCGAGCGTGAGTCAGAATGTACAACAGAATCTTCTACAGA
CTCATCTGCAAGAATTAAATGTTTCCAAGGGAAGACTCTCCAAATGACGTCTGATAACAG
CATTCCCTTCACGATGGACAAGTTTAATGTTGCTGAGTCCAGAGATATCTAGTCCACCAT
CAGTCAATTTCCTTTCTCGTTCTTTTTCTGGAACCTCATTAAACATCCACAATTCTGAAC
CTGGAGCCAAGAATGCCTCCAGTACC
>TeaL_11459
TCCAGAGCCTTATGCAGCCTTCGATCTTACCCTTTTTTCCCTCCACCATGCCGGATACAA
AGCCCACTCCCTTTCTCGGCTTGGGGAGAAGAAGAGCTGGACATCCCAGATTCAACACAG
CACACAACACAGGAAAAGGGAGGAGCGGCTCTCTCTCTCGAGGGAGTTGTTTCTCTCACC
CTGGTCTCTCTCTCTCTCTCTCTCTCTCTCTCGCATGAGTTGGTTCGGAGATAAAGACAT
CAACAAGGAACCAATCTCTCTCTCTATGCCACGAGACTCATGACTCTCGGATACACATGC
ACACGGGTTAGGGAGGGACACCATTAACACATGCGTTCCCATTAATGCCTTTTTCTTAT
>TeaL_11460
AACTACAGAAGTCCTTCAAGGCCAGATTCATCACCAATGAGGTTCAACCGAAACAAGCCG
ACTCTCTCTGGGCAATGCAAATCCTGCTAGGAGAAACACTAAGAGCATATTCGTCACGAT
ATTGGGAGTGCTTTAATCTTGTTGATGATGCTTGCAACGATTCCATGGCCATCACCGCCT
TCAAAATGAGATTACACCCGGATAGTGCCCTCTGCAGTTCCTTGACCAGAAGACCCCCCA
AAACAGTCTGGGGGTTGATGAAGAAAGTAGAGGAATACTGCAAAGTGGAAGATGACGCCT
TGCGGGTTAAAGCCGGACACATTGCCATAAAAATGGCCCCCCCTGAAATTGCTCAGCCAA
TAAGTTCTGTACCTCTCAGAGCCCTGAACCATGACAGCGGGCTAAACAAGACAAGAAACG
AGATTCTCGCCGATCAAGCGAACAATGCTCACACCGAACAAATGAGCAATTGCAAGTTGA
TAATAGGCGCACAAAGCGCACCGACAAGAAATATACGGAGCTGCCAAAGCCAATCAGCTC
GGTTATGTCCCAAATCCAACATCTTCCGTTATTCAAATGGCCGTCCAAAATGATGAGACC
TCCCGACATGAGACAACGGGACAAACGGTGTGAATATCACAAAGATCACGGTCATGATAC
GGACAGCTGTTCTAAAAGACCACCTTGAGGAATTGGTGCAAGATGGTCGACTCCAGCAAC
ATGTCCGAAAAAACGCAATCAAAACAGTTGCCCTTCGGCAGGATTCACCTCCGCTCGGCA
TCATTCATATTATATACGGCCTTCCAACGCCACTTGCCATACACACAATTCAATCAGCCC
CCCAGAAACAACGCACACCATCGAAGCAACCCCACGAAGCTCCGAGTATTGTCTTCAACG
ATTCCGATCTTATCGGCGTAACACTCCCCCATAGTGACCCATTGGTCATTGAGCTACACG
TGAGTCAATCTATCGTTGAGCGCATCCTCATAGACCAAGGGAGCACTTCAGAGGTTATGT
ATTACGAAACCTTTATCAAACTCGGCATCAACGAATCAGACCTGTCTCCAGCCCCTCATC
CTTTGTTCGGCTTCAACGTAAATAATCTCATCATGTGTTGCGCTTCCCGACCGTACACGG
CATTGAGCAAATCCGTGGTTCCCGGCAATCCGCACAAACATGTTATCTCCTTTCTGGAAA
GACGCCTACGAAGTCGCAGGCCAACTCCTCCGAAGTGCCGAATCGAAACATCCTCAACAA
TGTCGGACAACTCCATAGCAAAAAGCCACAATAGTCTTAGGCGACACCAACAACAACTTG
CCAAGTCATATAACCAACGCGTTCAGCTGCGCCGCTACACACCGGGAGAGTGGATCCTCA
ATTAGGTCATAACTGAGACAACCATTATCGGAAGGATTCCTTATTGGGTCAGAAATACGT
CGCGGTCCTGGAACTCGAAAACTCTGTCATTAAACCCGACTTGTAGGGAATGATCTTAGC
TCTAAAAGATTCGCCATGTACACATTTCACCTTTGTAATGCAAGGATTCTTGATGAACAG
TTGTAGTCCCACCCACTGCGAAATCTAGCCGAATTCGGAGTGCCCTCGACGCATGACGTC
ATTGAAAAGATAAAGCCTCCGAATTCGAAGCGCCTTTCGTGGATATCACGACTGGCCAAA
AAGCCTTTGGATTCGAAGCGCCCTCGGCCCATGATGTCGTTGGGCCGATAAAGCCTCCAA
ATTCGGAGCACCC
>TeaL_11461
GCAAAATTTAAGAGAAATTAGGAGATTAATTTTTGAAAGCAAAACCGGCTAACCAAAATC
ACAAATTACTTTCAATTTCATATTTAGTTCCAAATAGTACATCATACAGAATTTTCAATT
TCAAATGTAAATTTTAATTTTGCATCCTTTTTTAAGATAGACTTGTGGATGGATGATCCT
AATAGTTAAAATGGTAGTCAGTGGTTTTTTTTTCTAATATAGCTTGGTTTCTTCCTCTTT
CCGTAGGCATGCTGCATAACTTACACAATGAATTTAATTTTAGGAGCAAATTTAGGTCTT
GCAGCTCAGCTTATTCTGCAATGTCTCGATTGGGTGGTATGAGATCTTATCAGGTATGAG
ATCTTATCAAACTTGCCTTATTTCATTTTATTACCCATCATTATTCGAAGGTATTATTTC
TTTAGGATTTAGATCCCTTCATCGGAAACTGCTGTTAGATATTCTCGAACCGCTTTATTT
CATTTAATTACTCATATTGTTTTTAAGGATCTAGATCAGTAATTCGTCCAATGAAAACTG
TTGTTAGATATTCTCCCAATAAAAGTCAGAATAGGTACCATCATCAACATAAAGTAAACT
CATTATTAGATTAATAAAAGATTTTACCCGAATATTTATTCACCACTTACAAACACAGAA
TATATCATATAAAGATTCAGCAGTATATAATACCATTGAAAATTACGAGAAAACATTTTA
AAAAAATTAGCATCCATTGTGCATTTTGATAATAATCTGAAAATTATCATTATCAGAATC
TAAAAATAAGAACGTATTTAAAAAACAAAATCAAATGAAAAATTGAGAGAGAGAGAGAG
>TeaL_11462
TTTATATAAATAAGGGTAAATTACAAACACTCCCCTTGAAATTTACTGAAAATACTAACT
ATACCCTATGATTCTAGAAATTATATCCCGCCCCTTAAAATTTCTAATTGCATCAATAAC
CCCTTTCATTAATCAGCCATTAAGTCAATTAACAGTTTTAATGATGTCAGCAATATATTT
CAATTAACAGTTTCTGGTAATTTCATTATTGTATAGAAAGATAGTTAAGAATTTCATTTT
TGCAATTTCTATATTCACATAGGGCAATCAATATTTTAGGAAAAACTTCAAGGGGGAATT
TAAAATTTACCCTATAAATAAATAAAATATATAAAAAATAAAAATAAAAACTCAATATAT
GTGATAAAGCAGCTTTATTTTTTAAATGTCTATCTCTTACAATTGGTTAGAATGGTCCAA
ATCTTTCCAAACAAAAAATAAACGGCTGAGATCATTTTGCTATCTCTCTTTCTCCCGCCC
ATCACATACACAATATTTCTTCTCCCTCTTTCTCTCTCCACGCACATAAATGTTTTCCAC
TTCGTTCTCTCTCCCTCAATCTCTCTCTCACAGCATACCTTCCACACCGTATTGCTCCTC
TTCCCCGCCATCTCATGAATTCCAGCTCACCATTGTTGCACTTCAAATAAATCTGGTTTT
GTAAGGTATGAATCTCTAATTTTTTTTCTCTCTATCATCTGAGGAATTTTGGGATTTTAC
ACCGAAACACCTGCTTTCCATTCATTTATCTACTTTCTCATGGATTTAGGGCATTTTCTA
ATGGAATTAGGGTTTGTTTTTTAACACTGAGGCTTTCTCATGAATTTAGGACATTTTCTC
ATGGAATTATTTAACACTAAAACACTTACTCACTCATGGAATTAGGGTTTATTTGATTTC
AAAAGCCATATAGTTCATGGAAACAAACATCTTGGGGAACAAACTTTCACGTTTGATTTT
TTTTTCCCTTTTCTGACTGATTTTTTTCTCTCGTGGAATTAGGGTTTATTTGATTTCAAA
ATCCATATATTTCATGGAAACAAACATTTTGGGGGGAAAGCTTTTGTGTTTGATTTTTTT
TTTTTTTTCCCCTTTTCTGAAAACCCAATTCCTAAAACTTCATTTTAATTTTTTTTAAAC
AGCATTTCGAGGAAAAATCTTTTTTATTGTTTTTTTTTATTTTTTTATATTTTTCCCCTG
AAAACCCAATCCTTAAATTGGAGTTTTCATGTAATGCCATTTATAGAAAGTTCATGTGTT
TGTATTGAATGCTCATTCGAACATGGTGATAATTATGAGGCCAAATAAGTGCACAGAGTA
TGCATTTTGGTATAATTTTGTGCTCCTTAATTCAGTTTTTGAATTTCATGCAATTTTGAT
GATAATCATTATGATCATTTTGACTATAATTTAAACATTAACATTGTTTTGAATGCCTAA
ATTCTAATTTTTAAATTTTTTTTTTTAATTTCCCTTTGTTTCCAATAGAGGGGTTTTTAA
AATTTTATATAGATGTTTGATTTTTCTATTTTCCAAAACGAATTGTTTACTCTGTTTTGC
TTTGATTGTTTTTCGATTGGAAAATTTTTGTTATAGAAAGAATGGAAGGTTGTGAGGATC
CATTAGCGAGTGTTCCAAGAAATTGAAAGAATGGGCACAAAAGCACATTGAACAAGTTGA
GCCTTCTCTTTTCTTTTTTCCTTTACAATTTCAGATCTTTGTTTGAGGAGTCGAAGTTGG
TTTTTAATGTTCAAATCTTAATTACAACTTTACTGGATTTTTGTTTAGTTTTTGTTTTTT
GTTTAGCAAAATCTGAATTTATAATGTTGTTTTTTTACCTAATCCGTCGAAGCTAAATTT
TTAATTGGTCCTGGCATAATGTTGTTTTTTTTGCCTAATCTGTTAAAGCTAAATTTTTAA
TTGATCACGGCATGTTAGGTTTTTTATTTTTA
>TeaL_11463
GTTAAGTCAATTAACAGTTTTTAATGATGTCAGCAATATATTTCAATTAATAGTTTTGGT
AATTTCATTGTTGCATTGGAGGATAGTTAGAAATTTAATTTTTTCTATCAACTCTGTTAA
ATGACAAATTCTAAGAAGGGGGTATTTGTAGTTTCTAGAACCATAGGGGGGCATTTGTAT
TTTCAGCAAATTTCAGAGGGTGTATTTTAATTTACCCTTAATTCTATGTGTTTTAAAGAG
GGGGATGGACACAGAGTGTAGTTCTACAAGGATTCTTGGTGTGGTCAGAGCCCTTTGAGG
GGGCTTTTTCCGGATCTTTATGGAATTGTGGTCAATTCAGAGGCGTTGGTGTCTGATCGT
TGGATGTCATGTCCCACTAGGGTGGTTTGGACACCTATCTTCCAAATACCTTTGCAAGAT
TGGGAGGTAGAGCTAGCTGAGGCACTTTTTGGGCTGCTTCAGGTGGGGTGGACGATGCTT
TAGTTTGGACAGGGTCTAGGAATGGTATATTTTTGTCGGTTTCCTTTTATCGGAAGCTAG
TTGGGGTGGGGGAAGCAGCCTACTCGTGGAAGGGGATTTGGTGTTTGAAGGTGCCTTCCA
AGGTGGCTTT
>TeaL_11464
CCTTATTAAATAGACTTATTTATCTACCGGTCCTAAATGATAAATTTATCACTATAAAAT
AAGAAATTGATAAATTTATCACTATAGTTTATTCATAAAAACAAGAAATTGATCAAAATT
TATCACTCGATAAATTTATCAATAAGACTTGATGGGTAATAAATCCTAAAAATAGAACCT
ATTAGTAATTTATCCTCGTGAAAAACCTCACATTATAGATCATTGATGGCCATATTTAGA
ACAATAACGTGTAGAACTTCTGAGAGTGAAGAAACACATAACTTGACAGTAGTTAAAGCA
GATGAATTAAGTCCAAGCATTGAAAGGGCGTGAAACACAATCAATACTCAGCTTTATGCA
AAAATATTCACACGATCTCGTCACAGTTCAATTCCGCTGGGATTGAAAAAAAAAAAAGTT
CTAGCACCAAATTGAATTTTTCAATTCTGTTGGTTGTGGAACCGAAACAACCATATACTA
GAGTTCGATTATAGGTTCAGCGTAATGTCAAGTTGAACAAGCAATCGAGAATTGCGTTCC
CTTTCTAATCCATTTCAAACAATGAAATCACATGAAAACTCATAATCACATTCCCATTTC
CCTCAAAATTCATGTCATTTAGATTGGGTACAACAATTATGGGAAATCACAGCTATTCAA
GGTTTTATGCCACACATGCATGCCTTATCAAATAGGTTGAAACTAATTCAATTTGTCAAA
CGATAAGGATCAAGTAACAATAATCACAATAAACGTCCCCTCAAATTAGTAAGATGGATA
TCAATCAACTCGATATTTAACAAAACCAGAAAACCCATCATAATTAGATTATGAAAAAAT
TACATTACAGCTACAGCAGCTCCATCCACAAATAGGTGAACTATATACATGGAAATAAGT
TCATATTGGGAAACCATACTAACAACAAAATTTTGTATAACTATTACCCATTAGCCAGAG
AGTGAGATCTTGTTCATGAGAAAGTACCTCAATAGACTTCCAAAGAACGCGGGAGGGACG
TAGAACCACCACCTGCTACTCTTACCCACAAGGGGTGAGCTTCTTATTGCCTGCACCTCG
AGGATTGTCATCTTTCCAGTCATCCCATGCCCTTGCCTTATCTTGGGCAGCATCATCATC
TTCATCTTCTTCTTCACCTGGCGTCGACTTCCGATTGTCCTTGTACCATGACGAATTGGC
TTCTTCCATGAGCTTGGCATTTCTCTCCTGAAATTTATTCATAATCTCCATCTCCTTTAA
GCCAGCTTCCTCGATGCTCATGGTTGGCAATCTGTAACTAGGTTGGAAAACCTGCGCTGC
CATCCTTTCCCTTTCACTTGTTGGCTTTCCACCCACAAGACTCGCTGGCCCAAATATCAT
AGGCTGGTGTTTGTGTTCATGTGCCTGTGAAACCTTTGCTCTCCCTTCTATAACATCTTG
AGCAAAAGTAGCACATGTAATTGGTTGTGCCGGTCTCGTATAATGAGCTCGATCTGCAGC
ATCACGATGCCAGGCTTCTGCTCTCTTGGTGCGCTTATCAAGAACCTGTGAAATATCCTT
GT
>TeaL_11465
TTTATGAAAAGATGTGTAAAAAAGGATAAAAAGATAAAAAAGTACATTTTTGTAGGAGAT
GCCAAACAGTGCCTTATTCAAAGGGAAATGCTAACACCACCAATGGGTGTCCATTAAGAT
TGGTATGTGTGGAAAAAGTGTATTGAAATATGTGAAAAGTGTATAGGAAGTAGAAACATA
TAAAAATGTATGGGAATATGTGAATTGTGTATTGGAGTTCTAACCTTTTAGCATTATTTG
ATCCTTAACAAGCGCCTATTGGTCAGTGGTTGGCAGGACCCCTCTTCAAATACTGTTTTA
TTATTTTTATTTTCATTATTCTTATTTAAAATCTTTACTGGTTATTTATGCTTCACTTTC
ACCATCGTTGTCGCATTCCAATTCATTTCCAGATTTATAGAACAGAAGAAAAAGAAAGGA
TCAAAGTCTGGTGTGGAGGCCCAATTGCGCACAGAAATTAAGCAATTGTGTAAGGAGGCG
AGCTCCATGTCACAGCCTTCAACATTTGCACAAGCGGCTAAACTTAAGAGGATGGCACTA
GCTAAGGAGAAGGACCTTGCAAAAATTCAAGAATTGCACAAGAAGGAGATGAAATTGTCA
TATGATGCCTATTTGAAGGGTCTCACAATATTAAAGATTTTTACATATTTTTCGCTGATT
TGCTGGTTTTGGCGGATCCCCGTGGCTGCTATATCTAAGCAACTTGTGGAGCCCTTTGGG
AAGGTGTTATCTTGGAGAGCAGGGAGTCCTTTGAGCGACAATGTCATGGTCGGGATTATA
CCATGGTTGATATTATCTACCAGAGTCAGCAAAATTATTTGTCGAAAGTTCTTCAACTAG
AAGGATTTGCTACTCTGAAGAAGATAAAGAACTCGGGAGAAATTGTTGTCATCCATTCCC
TCTATTTATCTAAATTCATTGATTTTGTTTTACTCGGGGTTTTGTATGTACAATCGTAAT
GTCAAGAGAGTGGAAGACTACCCTCTCATAAAAACTTTCTTCTTGTTTATTTTTATTAAA
TGAAATTCAGAAAAGCAAAAGTGAAGTTACGCTCCATTTGGGCGGAAAACATTTTTCTAT
GTTTGGTGGTGGTGGTGCTAGTGGTGGTGAAATGAAGATGGAGATGGAGGTGGTGGTAGA
GGTGAGAGTGGCGATGGTAGTGTGGTGATGACTTTAGTACAAAAAACATTTTTTGCTTTT
TAAAAGTGAAAAATATTTTTTGCCTATGTAGACTTGTTTTTGTTGGACATGAAAAATGGT
TTCTGTTGATTTTCGTTTCCATTATACCAAATACAAAAAAATATAGAAAATATTTTCCAA
AAAACGTTTTCTGTCCAAACAAACAGAGCCTTAGTGGGATTGGTCTAAGTTACACGGACG
CGGGTA
>TeaL_11466
CCCACATGGAAATCATGATGCAGGAGGAGGAGGAAGGACAGAAGGGCTCCAAGAGGAGTC
AGGATGGTCAGAGTGATGGTAGGAGACAGAAGGGTTTTAATCCTCAGCAGTCTCAGGGTA
GCTTTTCTAGATCGACTTTTCCTGTGCCGAGTGCTAGTTCGGGGAAAGGCAGTCAGGGAG
ACATTACCTGTTTCAAGTGTGGCCAGCTGGGCCACAAGTCTCCAGTTTGTCCTCAGAGGG
GAGGAGTGCAGAGAGCAGCATCATCTTCGGCTCGATCTCAGAGCCAGAGTCAGGGTAGAG
GCCAGCCACTCTCGTGTTATCAGTGTGGTCAGCCAGGGCATATGAAGAGGTATTGCCCGC
AGTTGGGTGGCACATCTGGTGCATCTGGTTTGAGGCAGATTCAGGGTCAGCAGCCAGCTC
AGTCTGTTCAGGCCTCGAGGGCCAATCAGGGGGCTTCATCGTCCCAGTCGGTGCAGCAAT
CTTATGCTCCTAGGGGTGAGCAGGTTGATCAGAGGTCGTCTGGGCGCGTGTATGCTGTTA
CCGCGCAGGATCTTGTACCGGCACCATCAGTTGTGAGAGGTACCTTCTTGTTTTGCAACT
CGGTTGCTAATGTTTTGATTGATACGGGTGCATCTCATTCCTTTGTGTCTGCTGCATTTG
CATCTGTTTTGGAGTTGGAGTTAGCACAGTTAGCATCTCCTATTTGTGTAGTGTCACCTC
TTGGGGGTGAATTGATTTTGAAACAAGGTGTTAGGGGTTGTGATATAGAGGTTGATTATC
ATAG
>TeaL_11467
GCTAAAAATTACATTTCCTTTCGGATGTTGCTGAATTCTGTATATTATTCAATGATAATT
CTCTTCTTCACTCGTGATGAATTGAATGCCCAGGTGTTTCAGTTAGTTCTTCTAAATATT
TCTCATGTTCACAAAGTTTCTGTCACTGCCAACTTTGCCCTGTCTGTCGAAATCTAATTG
GTTAAAGGATCAAATATGACTGCATTTGTAGTTTAGCTATTGAGTTTGCAAACTGAACTT
ATGGGTGAAAGTTGTTTGTCAGTTAGGCGGTTTTGTATTCTGAGCTTGTGGTTTGTGCTT
AGCATCTTCTTTTCTTTTTTCATCCAGATATTCTATCCCTAATAGTACTTTTTTTTTTTC
ACGTTTGTTTTCATCAATCTATTCATGTGCGGCTATTGGATAAGTAAATCAGCTGCCGCC
TTAGTTTTTGATGAGCAATCAGCTTTAAATACTATGAATCAAGAATGATTCATTGT
>TeaL_11468
GTTTGAAATTCACCTTTGTAACCAAACAAACGAGGTCTCTATGCACCCGTCAAAGACACC
ACACCATCGCCAAAAAGAGGAGGAACCACAGATAGAGAGAGAGACGGTGCTGAATGATGT
TCGAACTGATTTTGGAGAGAGAAATATATATGTATGTGTATGTATTAAATTATAATAATA
TGCTTTGAAGGTGATCAATTGTGAAGACGGATTGAAAAATCCTTCAACAGAGAGCGTATC
AACGATAATTCATGTGACTGCCCTGAGAGCGCCGATGAGCCTGCTATGATCACTGGATGA
ACTAAACATGACTGCTTAATGTTTGCTGGTTTCGATTCCATGTCAAAAATTGGTGCTTCT
CTTTATCATTTTCGCAACTCTTTCTTCCAATTTTCTTCCATTCGTTTGATCACTTCATTG
CACACACTTGAAGAATCTGTCAGAGCAGCAGTTGAAGCCAAAACATACCAGGAAATTCCT
GAGCTTCTCATTGCCTCAAAAGGTTCTTTTCAACACCCAAATCCATTCTCATTCCTCTCC
ACCTTTACCCAGCACCTCAGAACCCAAATCATTGATGAAATTTTACAATCTTTTATCCTT
CTCAGACCCCGGTCACATGGTAAAGTTGCCTATTCCTGCCTCCTCTCCTACACCTTACAA
AGCCCTAACCCTCTTCCTCTTGCTCTTGCCATTCTTCAGCGCACTCTACGAGCCGGCTGC
ATCCCTGTTCCCCAAACTCTTCTTCTTCTTTCCGCTGCATGGCTTGACCGGCGCCATTCC
CAATCTGTCTCAAACATACTATTGGAGATGCTGTCAATTGGTTATCGCCCTGATAGTGGC
ATTTGCAATTACCTTATTTCATCACTCTGCGCTGTTGATCAGTTGAATGAGGCAGTTAAA
GTCTTGAAGGGCATGAGTGGTGCAGGATGTGTTCCTGACTTGGAAAGTTATGATGCTGTG
ATTGGTGCAATGTGTGCAGTCAGAAAGACCACTGATGCGGCAGAAAAGATGAAAGAAATG
GTGGCAAAAATTGGATTGACGCCACGGCAGGAAACGATTGTGAAAGTAGTCTCTACAATG
TGGGCAAACAAAGATATTTGGAGAGCAGTTGAGATGATTGACTTTTTGGAGAAGGCAGGG
TTCCCTGTGGGGTTTGAAAGCTACGAGTTAGTGGTTGAAGGGTGCTTAGAGTGTGGCGAG
TTTGTTTTGGCAGGGAAGGTTGTAATGGCGATGACAAGAAGAGGGTTTATACCATATATT
AAGGCACGGCAGAAGGTAGTTGAGGGGCTGGCTAGTGTTGGTGAACAGGAGCTTTCCTCT
GCTGTGAGGCAGAAGTTTGTAGAATTGAAATCTTAGCTTCTTGAAAATCATTTGGGTGGT
GTGATTATTGTGAGAAGCATTTAATGTTACCGTCCTTCCCAAGCTGTGCAATGTATGTCA
TTTGGTGAGTGTTCAATGTTCATCATTTTTCAACATCACAACCAAAGAGGAGATGGGATC
AATATTCCATTATTTAATTGAGTAAGAGATTTACAGTTCTGTACTTTTTGAAATCTTCTA
ACAGTTTCTGTAATGTAAATCCATTTTCTGGGACATTATCATGTCAGATTTCATTAGTGT
ATGGACATATAAGCCGAAGCTTTGGTGGACTTTAATGATGGCTCTTTTTTGATTTTCCCT
AAATTGTTTATTCTCTTCTAGTAAAGCTATTACTGCATGACCTCTATATGCTTTCAGAAT
GTTCGCAGCTATGGGTTATGTTTGCGTTTGACAACATTGATTAATGACATCTCACCCATC
TTTTTTGTGCATCCACTTCCACCAATTTTCAATAGCCTTCTGTGGTAGAATGACGTTGCG
TTGGTCAATTTTCTTATGAAGTGGTGACTGAGACTACAAGGAGCTGTTTCGCCTGTAGTT
GTTAGAGATTGGACTCCAGCATGCACCTTTCTTCTACAGGGACACCAATTTGCCCGTTTT
AATCTTGGTAAGGCCTTCCACAGCTGCAGTTGCAGAGAAAGCCCAACAACTTCCTGCGAT
GAAAGGTAGGTAAATATTAACGTCTGTCACTCTCTTGT
>TeaL_11469
GGGGCTGTTGTGCTGGCCTTGGGGGTCCGAACAGAGATACCCTACAGCGGGGAGGTTGGG
GTGGATGCTGGGGAGGAGGATGATGCATCGGTGACAGAAACAGAGTTTCAAGAGGAGGGC
TGTCCGAGCCCAGAGGAGGTTTTGCATTGGGTTCTTTCTCGTATCCATGAGGTGAGCCAA
TTTTTGGGGGTTTCTTTTGAAGGGCATGAGGAAGAGGCACAGAAATTATTTTCTGCAATA
GAGGGATCATGGAGGGATGGGGCTCATACTCGGGATGTGGTGGAGCCTGTGAAACACAAT
GGAAAGCGTGTTAGGGAATTACGGAAACTGGAGTGTTCCATAAATTATGATCAACAAAAG
GGTG
>TeaL_11470
GGAAATAATGTAACAAACTTTATTGTCATAAAATTACAGGAAAACAATTTTTAAGGAAAT
CATCCATTACCAACCCACTTATTTATGCTATATATTAAATCATATTTGCTTGAAGTTTAA
CAAATAGATTCATGGGCTCTCTATTGTTTATTTCTCTAGTTGTTGGGATACCAGAATTGA
GCTTGAAGATGGTCTACCACCTTCTTGTCCACTTGGAATGCCTTGGCAAGAACATCATCA
GAAATCATTGGTTTCGACCCGAATACTGCATTAGCAACTGTAATGGTTCCGGGGTTTTGG
CTACTTAGGGCGGCGAGAGCTACTGCATTAGTCTTTCCATTATTAAATTGAAAGTGAATG
AGACCCTCTGGGAACACAAAAACATCTCCTGGATACAAGACCTTTGTGAAGAGACGGTTG
TCAGTGTTGGGTTGGAAGTCACGAAGCCGACGTAGAGAGTACCTTCCAAGACTACGATGA
TCTCAGTTGCACGAGGGTGCGTGTGGGGTGGGTTGAGGCCATAAGGTGCAAAGTCGATTC
GAGCTAAGGAGATGCCGAGAGTATTGAGGCCTAGTATTTGTAGAACGTTTACGGGAGTGA
CTTTCGACCCAATTGGGTTCGATGTGCTCTGAGGAGTAAGGAGGCCAGAAAAGAAGAAGT
CATCAGCTGTGGCAAGCTTTGGGTCGTTACAGACTTTGCCATTCACGAACACAGCAGAGT
TATTGATAGCAACACAAAAATCCTGTACAGGACTAGGGTCAGAAGC
>TeaL_11471
GCCGTCTCCTAGCTATTGATATGAAACCCTAAAGAAAGATCAAGTGTGTAATCATTCTAT
CAATAGGAAGCCTAGAAAAATATCATGAAAATGTCATCATTATAGAGAAGAGAGACAAAG
AGTACTATTTAACAAACTTCATTATTATAAAATCATAGGAAAACAATTTTAAGGAAATCA
TTCATAACCAACCCACTTATTTATGTTATCTATTAAATCATATTTGCTTAAAGTTTAACA
AATAGATTCATGGGTTTCTATTGTTTGTTTCTCTAGTTGTTGGGATACCAGAACTGAGCT
TGAAGATGGTCTACCACCTTCTTGTCTACTTGGAATGCCTTGGCAAGAACATCATCAGAA
ATCATTGGATTCGACCCAAATACTGCATTAGCAACTGTAATGGTTCCG
>TeaL_11472
AATGCCGCGAAAGCCGAAAAGGCACTGCCAATTAACAAAACCTCATCCTTTCACGTTCTC
CCCATTTGCTCGTGCAGTTGCTCGAGTGGCCAATGCTTATAAGGTCAAGAGCCAGATCCA
GAACTCCAAGTTTCATAGAAAATCTTCCCCCAACTCTTCAGGTGACAAACTTGGATATCA
CTCTCTCGCAGATAAGAGTGAACCGTCTGAATCTTCTGATGAAGAAGACTTTGAAGGAAT
TGTTCAGGCAGATTTTGCTTTCTTCGATCCAAAACCTGATGACTTCCATGGAGTGAAGGT
CCTGCTGCAGACATATCTTGATGATAAGCAATGGGATCTAAGTGGTTTTGTGGACCTAAT
ATTGGGGCAAACCACGGTAGGGACAATTGTTAAAATCGAGGAAGATGAAGATGATACACC
TTACTCTGTTGTTACTGCTCTTAACTTGAGAAGATATAAGGATCATATATGCATTAAGGA
ACTCAAAGAGTTCTTGCTTCAAGTATGCAAGGAGAAGGATTTACTAGACAACTTGAAATT
AGTTTTTGGAGAGCAAGCGCAAACTGTAGGGCTCTTGGTCTCTCAGCGTGTTGTTAATCT
TCCTCCCCAGCTTTTGCCACCTCTTTATGACGCACTCTTTGATGAAGTCTCATGGGCTAC
AGAAGATGAGCCGACAGAGGAGCTCAGGAAGTCATTTTGCTTTAAGCATTATCTATTGGT
CACCAGAATCTATGAGCATAAGAATGCTGGACAGAAAGAAGCAGCAAATAATAGCAGTGA
GGAGGCTATAGTATATGTTAAGTCAGAAGATGAAATTTTTTATCAGCTCAGTTCATGGTC
CTTTAGGTTCCCATTGCACACTCAGCAGCTTGCATCTCATGAGGCAGTGAGAGCAGGCAG
GCAAACAAAGAATCAATTTGGACTACGCCGAATTGGCAAGTAGTCTGTATTATTCTTGTG
TATTCAATCACCATCATCGAAAGAGGGGTTGTGTGGAGATGAGGATAGTAGGGTTGACTG
GTGGAATCGCATCAGGGAAGAGCACTGTCTCCAATCTTTTCAAGTCTCATGGCATCCTCG
TCGTCGATGCCGACGTCGTCGCTCGCG
>TeaL_11473
GCATTTGGGATCCAGGGATATTCCTACTGTCAGATTGTTGCAGTAACAGGAATTTCATCA
TACTCTCAGGTATTTTTTGAATTCTTTTGAAGGTGTCTTAGTGAATGTTTATGCTCCTAA
TGAGGTAGGGATCATAAGTAAGTTGTGGGATATCCTAAGGAATTTGAAAGGTATATTTCC
AAAACCTTGGTGCTTAGGAGAAGATTTTAATGAAATTAGAAGTGTCGGGGAAAGGAGAGG
TTGCTTAAGAAGAGATAGGGGAATGAGGGATTTTAACAGTTTTATTGAAAATTTTGACGT
CTCAGATATTCCACTCCTTGGTAGGAAATACACCTGGTGTAATGCTTAGGATGGAGAGAA
ATGGAGCAAAATCGTAGGTTCCTAGCAAATCCTAAAGTGGTTGGAGGTGTTTAGCTTCAA
GTTGTAGGGTCTACCTAGGCTTTTATCAGATCATTGCCCCTATTGTTGATGAATGATGAG
AGAGACTGGGGTCCTAGACCTTTTAGATTTATAAATGCATAGACCTTGCATCTAAGTTTT
GCATCTTTTCTGGAAAAGTCTTGGAAACAAGCTGTAGTTGAAGGGTGGGCAGGTTACATT
CTTCATAGTATACTTAAATCACTTAAGGTGGCTTTGAAAAGATGGAATGGTGAGGTTTTT
GGGGATATATCAAGCAAGCTAAAGGCAGCTGAAGTGGAGATGAATAATCCGGATCTCATA
GCAGAAGATAGAGATCTGGTTGAGGCAGAGAAGGTGAAAAGAAGAGAGGTGATTAGTGAA
GTTTGGAGGTTGAGCAGGATGGCTGAATAGATATAGCTTCAGAAAGCTATATTAGACTGG
TCTTTGAAAGGTGATAAAAATACAAGATATTTTCATGTCATGGCCACCAATAGACAGAGC
AGGAATGGGATAAACTCTATCACTGTTGGAGATCTTGTCTATGGGGATACACGGAAAGTA
AAGCAGGAAGTTTATCTTTATTTGAACAAGCATTTCTCAGAGGAATGGAGAAGCAGACCT
ACTCTGGATGGAATGTTTAAATATATTAGAAACATCAGTGCATTTGAGGGGCTTGAGGCA
GAGTTTTCAGAATAAAAAATTTTGAATACTATTAGAAGTTGTGAAGAGAATAAGGCCCCG
GGCCCAGATGGTTTTAATCTTGTGTGTTTTTAGAAGCATGGGAAGGTAATGAAGGAGGAA
GTTGTGCAGTTTATGAAGGAATTCCATTCTCATGGCAGATTGGTTAGAGGAATCAATAGC
TCTTTCATATCCTTGATCCCAAAAAAAGAGAACCATGTTGGCTTGGCAGATTATAGGCCT
ATTAGCCTTGTGGGATCAGTGTATAAGATCCTGGCTAAGGTTCTTTTTATCAGGCTAAAG
CTTGTTTTGCCTGAAATTATTAGTGAAGCTCAATCAGCATTCTTAAGTGATGGAAATAGA
TGATGTCTTGATTGCAAATGAAGTAGCAGAGGGGTGAAAAAAGTTTAAGAAGAAGGGTGT
GGTTCTAAAGCTTGATTTTGAGAAGGCGTATGACTCAGTAAATTGGGAGTTTCTTTTCTC
AATGTTATCCAATTTTGGTTTTGGATCAAAGTGGATGTGTTTCCACAGCTAGATTATCTG
TTTTGGTGAATGGCTCACCAACAGATGAGCTACATCCCCAAAAAGGTCTTAGACAAGGTG
ATCCACTATCTCCTTTCCTATTCAACATTGTGGCTGAAGGCCTTAATGTGATCCTATCTA
GGGCTGTGGAGTTGGGGCTGATTAATGGAGTGAAAGTAGGGGCAAATGGGGTGTTAGTAT
CTCACCTCCAATTTGCTGATGACTCCATAATTTTTTGTAAGGCTGATGGGGCTATAGTTA
GTAACATTAAAAAGATTTTAAGGTGCTTTGTTTCTGGCCTTAAAATCAATTATCACAAGA
GTATGGTCTGTGTGGTAGGTGTTGAGGATGTTATTTTGGCAGATTTTGCTTTCCAACTAA
ATTGCAGGACTCAATCTTTGCCTTTACTTATCTTGGTCTTCCTTTGGGGGCCAATCCAAG
TAGGAGGAATACTTGGAAACCAGTCCTTGTTAAGTTAAAGCTAAGTTGGTAGGTTGGAAA
AGAAGGTTTCTCTCTTTTGCAAGAAGGTTGACTCTGATCAAATCAGTGCTAGCTAGCTTG
GGGTTGCTAAGGAAATAGAGAGAACTCAAGCAACATTTTTGTGGGCAAGCTCTAATCTAA
GGAAAAAGGTTCATTTAGTTTAATGGGAGGAAGTAACAAAGAGACTAGATCAGGGTGGGT
TGGGAATTAGAAGGATCAAAGATGTCAATTATTCTTTACTGTTCAAATGGTGGTGGAGAT
TTGCAAATGAGACCAAGTCATTGTGGCGAATAGTTATTTGTAGCAAGTATAAGCTTGATG
CCAATAGGTGGTTGCCATCCAGAGAAGTAAGCCTTAAATATTCTAGAGTTTGGTCTGATA
TTGTATCCTTGGCAGATCACAATACTCACATGATGTCGGGTTTCTTGAATAATTTTAAGT
TAGTGGTTGGCAATGGGGAAAGGGTTAGATTCTGGGAAGATATCTGGTGTGGATCTGTCT
GTCTGAAATTGGAGTTTCCACGACTTTTTAGCCTCTCATTGGAAAAGGAAGGCACTCTTA
GTAGGTTCCTTGCTTTGAGAGAAGCTTCAGGGGAGTGGAATTTGCTGCCTAGAAGAGTGA
TGTTTGAATGGGAAAGGTTAGACTGGTTGAGATTAGTATCTGTTCTATCATTTAGTCCTG
CAATCAGGGGGAGGTTAGTGACTGTACAAGGTGGGCAGCTAATGGTTCAGGTTTGTTCTC
TGTTTCCTCCTTGTATTCCCTTAGTAATACTTAAGGGGACACTCATCTCAGATTGAGTAA
ATTGGTGTGGAATTCAGCATTACCTCCCAAAGTGCAATTCTTTGGCTGGCTGACTTGGAA
ACACAAGGTGAAGACAGCTGTATTTCTTCAAAGAATTGGTGTACTCAGTAGCTCCTCCTC
TGTAGTGTGTTATTTTTTCAAAAGTACTGATGAAATTGTGATTCATGTATTGTTGCATTG
TCCTTTTGTTTGGGAAGTGTGGTCTAACTTACTCAGATGGTGGGGTGTTGTGTTGACCGT
TCCTGGTTCTGTTGAAGTTGTTTTGCACTGGTGGGAGGGTCAGCATTTGAAGAAACTAGA
AAAGAAGTTATGGAGAGCTATCCCCCTTGCGATTTTGTGGTCCATATGGAAGCTCAGAAA
TGAATGTGTTTAGGGATGCCAAACCTGTCATCGGGGATTTATGTGATCATATAAAAATTG
GTGTTGCAATTTGGCTCAAATCATCATTCAAGGATCTACACTACTCTGTGAGTGACTTTA
TTTTTAATTTAGATCAGATCAAAGCATGCATTGGTGGAGGTTGAGTTGGCCTTCATCGAG
GGGGAGATATCTGCTGTGCTTAGCAGTTGGATGTTGCAGTTTGACGCTGTTGTGTTGGCT
GCAGGGGGTGGTCTGTTGGGTTGGCCTTAATCAGAGTGTGCATTGGTGGAGGTTGAGTTG
GCCTTAATCCAGGGAGAGTTATCTGCTATGCTTATCAGTTGGATGTTGCAGTTTGGTGCT
GTGTTGTTGGCTACTGGGTGTGGAGCGGATAATTAGAGATGCTGAGGAATTTCTTAGAAT
GATGTTGGCAGCATGTCAAGTTCATCTTTTAAAGTTTAGAGCATTGTTTTGACTTGTTTT
GCAGTTGCTGTGTCGGCCTCTCACCAACATTGAGGTTGGTGATATATGATTGTGTAGATT
TCTTGGTGTCAACTTAGTTGGGATTGGGGATCTCTACTTTGATGCTTGTTCCACTTCCTC
ATTCTTTATTGATGTATTTCTCATATGTACATATGCAATTTCATCAATAAAGTTTTCCTT
TTTTGCTAATAAAAAAAAATATAGGATTTAGTATCTCATTTGTGTCATAAATACATTGGT
TGAATGAATCCCACCACTCATGTTTGTTACCAATACAATGGTGACACATCCCATGATAAA
CCAAATGAGGTATAAAGACATGATCATATGCATTACTCCTAAAAATAATTGGAGAACCGT
AGAGAAGCCCAATAAGAGCTATGTGCAATCCAAATGGAAAAATTGCCAACAAGCCCATTC
CTGGTATAAATATTTTTTCC
>TeaL_11474
GTTCGGTTTTCGGGTTGTTTCGGTTTAAGCAAGGCATAAACTAAGAACCATGGTTTGGTA
ATTTGAAGAACCAGAACCAAACCAATGCACTAAAAAACTAACCTAACCCAACCCAACCCA
ACCCAACCCAACACAAACCCCTTCATCAATGAGATAGTGAACTCTCTCTCTCTCTCTCTC
TCTCTCTCTTCCACAGTCTGCGATTCCAAAGTCAAATCTCCCAAATCTCTCTTTCAAACA
CCCAAAAAAAACTAGACAACAAACTGTAGGCCAAAAAGCGACGGAGAGAGAGAGAGAGAG
AACCGAATTGACATGACCGCATGCCTCAAGATCGATCATCATCATCATCATCATCATCGC
CGTCGTCATGATGAACAACAGAGGCAACACCACCACCTCCATAGCCGTCAACGGCTCGAT
GTCGCCGTCTTCGGCCGCAAATTCTCAGTCGCAAGGGCTTAAAACCTACTTCAAAACCCC
CGAAGGCCGTTTCAAACTCCATTCCGACAAGTCTCATCCCCCCGGCCTCCTCCCCTACGC
CCTCGGCAAATCCGTCACTCAGATAACCCTAGTGCAGCTCAAGGAAAGGACCACGCAGGA
GGTTGGAGTGCCGAGCTCAAGCTACAGTGCCAGCAGCGGAGTGAGGTATGTGGCAGCGAA
GTTTTTGGGCAGTGGCAATGGTAGCCGAGGGCTTAATGGGATGAGTAAAGCCAATGGTGG
GGCTAGTAGGAACGGATCGATGGGTGGGTTGAACGGGTCTAATTCTATGCTTAATTCAAA
TTTTGATGGCAAAGGGACGTATTTGTTATTTAATGTGGGCGATACGTTGTATGTCGGCGA
CCTTAATTCACAGGATAAGGATCCAATAAAAGCGATACACTTCAGTAATTCGAACCCTGT
TTGTCATGCCTTTGATTCTGAAGCCAAGGACGGGCATGACTTGCTGATTGGACTGAACTC
TGGGGATGTCTACTCAATATCTTTGAGACAGCAATTACAAGATGCTGGGAAAAAACTTGT
AGGTGCCCAACATTATAACAAAGAGGCCTCTACCAATAACAGTCGATGTACTAGTGTTGC
ATGGATACCTGGGCGTGATGGTGCTTTTGTTGTTGCTCATGCTGATGGAAACTTGTACGT
ATATGAAAAGAGCAAGGATGGTACTGGTGATGCTTCCTTCCCAATCATCAAGGATCAGAC
TCAATTTTCTGTTGCACATGCAAAGTCTAGTAAGAGTAATCCTATCATGAGATGGCATAT
TTGCCAAGGTTCTATTCATAGCATTGCTTTCTCAACCGATGGGAAATATTTGGCGACTGT
TGGTAGAGATGGTTATTTACGAGTTTTTGACTTCTCAAATGAACAACTGATTTGTGGTGG
CAAAAGTTATTATGGCGCTCCTCTATGTTGTGCCTGGAGTGGTGATGGAAAATACATCTT
GACTGGCGGTGAAGATGATCTAGTTCAGGTTTGGAGTATGGAAGATAGAAAGGTAGTAGC
ATGGGGCGAGGGGCACAACTCATGGGTCAGTGGAGTCGCTTTCGACTCATATTGGTCTCC
GCCAAATTCAGAGGACACAGGAGAAAATGTCATGTATCGCTTTGGTTCTGTCGGTCAGGA
CACACAATTGCTTCTCTGGGACCTGTCTATGGACGAGATTGTAGTGCCACTTCGCCGGTG
CCCACCTGGTGGGTCCCCTACATTCAGCAGCGGAAGCCCATCATCTCACTGGGACAGCAT
AGTCCCAGCGGGCACTCTCCAACCCGCTCCAAGCATGAGAGACGTTCCAAAGCTCTCCCC
ACTAGTCGCCCACTGCGTCCACTCTGAACCTCAATCTGGCTTAATTTTTACCCAGGAATC
TGTACTCACTGCTTGTCGAGAAGGGCATGTGAAAATTTGGATGAGACCCGGGGATCAACA
ATCAAGCAACTCAAAAGCCACTTCAAGTTCTAGTTCAAAGGGAAAGACAACATCGTCAAG
CAAAATCGGCAGCTCTAGCTACAAATAATTATTAGAAAGGTGTAGCTGAAAGCGGTTTTA
TAGAATTTGAGTATATAACTATTTATGCCCCTTTTTTTTAACATAATTGAGGTCATACCG
AGTCGAATTTCTCTCATGTGCAGTGAGATTAGTCAAACGGTCCTGTTGTATAAGAGTAGC
ATTCAATTTAACCACAGGAAGAAAAGAGATGAAAATGAATGTGCGGTACAATATCTAAGA
GAGAGAGAAAGAGAATATTATATTATGTATGCATTTAATATTATGTATCTTACGGTACAA
TGAAAAGGCCCATATAGGCAAAGACAAGAGGGGGCAACAAAAATTCATGGAAATATCTTA
ATATAGTAAAATATAATTATAGCATCTAATATATATTGGGGTTGTTTGAGGTGTCTTAAA
TAAGTGTATTTTTTGTCTTTTTGGATTAAAAAGTTGAGGAAAAAAATATGGATGTTTGGG
TTAATTTTTTGACTTTTTATAAAAAAATGTGTATTAAAAAATTGTATAAATAAGTGTGTA
GGAGAAGATAGGGTAGGAGGCCGTACGGATTGGCAGGGTGAGTAGATGAGAAAATATTGT
TTCCTTCTCGGGCTTTGATTGTATGGTGTTGTTTGGCCTATGGGAGCCTACCACAGGTCT
CATTTTTCTAATCAGAACTGTTGAATGTGTAGAATTCGTCGAGTACTATAT
>TeaL_11475
AAGATTTTAGTCATCTTTGAGAGCAAGAAATTTCTTCGGATGCATCAGGATTGGTTTAAA
ATTTTGCCTCCATAAATGGCCAAAAAAAATAATAAAGAGTAATGTTAACCAATAATAATT
TTTGCACAAAACTCTCATAGATATGATGTCGTCTCTCATTTTAAACCAAAACACCTAACC
ATCATTGTGGCTCGTACTTTTAAAGATGCCAAGACACATGATTTTTACTAGCGATTGATT
CGTTTGGAAGTTCACTTGAATAGTTCATTGACATGAAAATGTCAATTCAATCATATTATG
CAACTCATAAATTAGCTCGGGTATGAATTCAGCTCCTTTTTCTTCTTGTCAAACAGCTCA
TTGAACTCACTCTCTTACGAAATGCATAAATTAGCTCAGCATGATTCATGAATGCTCAAC
AAGAATGTATAAACATGTATTACTAGACAAGGCATTTTAAACTTTTGCACGTATTACTAG
AGAAAAAAAACTACAGGATTCCAACTATCGACGTACGTGTTGATATCTTGCTACAAACAG
GAAAGCATCATACTGTGTACTAACAAGATTGACAAGCCAGTATGTATAACATGTAACAAT
TACTATATATGTAAGGATTACTCATATACAGTTGAATAATTCTTCTTCTACTTACCAGCC
ATATATAGGATTTTCTACTTGTGGAGGCAAGAGATGCAGATCTTTACAATGCTTCTTGTC
ATAGTCCCTTGTCCCAGGTATTGCCCCCGTGCACAGCCTCAGCAACTCATTCCCAGTAAA
GCAGTAGTGAGCAAATGCCAACCCTCCATCAACCACATCCGTCAAGCTAGGGGTTGAAGC
CAATTTTCCAACAATTGTTCCATTAGTTTGGCTCGATTGTGAATCACCTTTATCATTATT
ATTCAAGACTTTGTTGAGCTCAGAATACTCCATAAATCTCTGGGTGGCAGCTTCCCATGA
AAGGTTGTATCTTTGTTCAGCAGTGAGTGGTAGAGGTTCATTAGCCATTGCTTCTTTCAC
CTTCACAACAAAATCTTCGGGAGTCTTGTAAGTCAAACAGTTGGGGAATGACCTGAAGAA
CTCATTTGATGGATGGTCTGCACAAACCACAAATTTCCCCATTGCTAGGGCCTCGGCTGT
GGCTGTGCAGAGCACATCGCTAACACTGGGATTTATGAAGACCTTATAACCATGAAGAGA
ATCATCAGCATGGTCTCTGCCTTTCATGAAGTTGAGATTCAGAGCCAACTTTTTAGCAGT
GGTCTGAACTTCATGAGCATCCTCTCCATTTCCAAACACATCCAAGTTGAAGCCATCAAG
GTCGTTCCTGTGCTTTGCTAATAAATCTATCAGCTCCTTGTATCCTTTTGCCCAAACCAT
CTTGCCCAAGAAATATGCTCCTTTTGTGAAGGCAATCTGCCCGCGCTCCCTTTCAGCAGC
AACTTTTTCACCAATTAATAGAAACTTGGGATTCACACCATGAACATTGCAAACTACAGA
CTTAGGCAAATCCTGGGTGGCAGCGGAAAGCCGAAGAACCTTGTTGCAATATGCTCTTGC
GACCAAATTGTTTATGTGTTTCACAAGGAAAGCTTGAATAGCCCCATTCTTCTCCCTCTT
GATGTATTCTAAGTAATTCGTGTGGACAATACCAACGACATGGTTAAATTTATCAGTCCA
GCGTTTACCATGATGGTACCAATTGAGATGTTCCGGTTCTTCCAGGATAGCAATGTCAGC
ATCCTTTGATGGAATGAACTGAGATGTATCTCCAGTAGGTATTATACTCCGCCTTGCTTT
TGAGAACTTTCCTGGATAGAATGAGATATTGAAATCTGCCTTAAAACCCACCCTTTCCTC
AAGCCATTTACGAATATAAACCTCCTGATCTTCAGGTGAACTAAAAGTGAGATTGTTCGG
GTAAACTAGTTCTTGGTCTGATCGACAAAGCCATGGAACCAGCAATGTGACCTTTTGTTT
TGCAGACTTCGATAAATATGCAGCTCGAAACAGAGGATTTACAGCTGTTCCTGTCATCCA
TGGAAGACTGGCAGTCGTAACAATAGCTACGTGCCTTTCCCTGTTTGACAAGTCATGCTT
CGAAGAATCGGACCAAAAGCCTCCCTCATAATGATGCCCTGTGCTTTGGAGAACACTGGC
TATCCTTAAGTCCAGTTCATCACCAATGCTATTGCCTTCAAGAATGGTTGTTTCTCCACC
AGGCATGGAACGCAATAGAAGTTGATTCTTGCGTTTGCTGCACAAGCTTTCCACTATCTT
GTCGGATATATCTCTTCTAACGCCAATTTGATCCAAGAATGGCCCAGATTGCCTAACTAA
ATATGCCAAAAGTTCTGGTACATCGAGCGGTGGAACTTCCTTTGAATCAGTTGGGTCCTT
GCAGATTGCTTTCTAACATTGTTTGGGGTAAGCTCATTGAGTGCTGATTCATATGGTTGG
GCTGAAATTCTAACGTGAAATGAAAAATAAGTAGATACGCATCAATTACTAACAAAGATA
ATGATCAGGAAATTCTATCATCTAGAAACAAGTTTATACATTATTACCAAGCATTCACTT
CCTATATTGGAATGAATCAAAACACATGTTATAGTTAGCAGCAACATTCGCACTAATCTT
ATGTTTACGGCCTTCCTTTTAATGAAAAAATGTTTATGCCTTAGGACATAACTAGTTCCT
TGCTTACCTTCAATGGACATGGTATGCCACTTGATGCATAAATATTTGATCCCAAATAAT
AGCCAGCCTCGAAAGAACATAACAAGAGTACAAGACTGACAATGTATGAAACTTAATAGT
CAAAACTACTGCATTTACTGCCATGCCAAAAA
>TeaL_11476
ATCATTGAATAATATATCTTTCATATCTGACACATTAAGTAAAGGATTTGCAAGTTCAAG
TAAATAAGAACTCTTTAATAAATAAACGTATCTCCATTAATGTCCCATAACTTGATATAC
TCCTGATGTACCCATAGAGTATCCAACTGCCAAAGAATGTATAAAAAGTATTTGGTACGT
ATTTCGAATACCCGGTACATATACAGCCCTATCGGGTACGAGTATGGCAACATTTTCGGA
GCACTCATGCTTCATAGTTGCATAATAAGGAAGGATCATAGCACGTACCCCACTGCTCAG
GTCATCAACATCCCTAAAGTAAGGAAAAGGGGTACCATTCTGTTAATCTTAACTCTCTAT
GAGGGCAGTTTGTTACCCCATATGACTCAAGATTCTTCATAATTTGATCTCATCAAATAG
CCTTCAATGATGTGTACTTATCCATGGGTGAACCACCTCCAATCAAGTATGCTTGCAAGT
ATTATTGCTCGTAAGGTGTTTGGTTCAAGTGGCCCAACTGACTTCATGATAGGCCCAGTC
TAGACTGACCCAGCGGTGTCCAACCATTTGACCCAACTAGTTGTGTCCAGCCCAAGTCGT
AGAGGATTCCAAGCCTATGGAAAGATTTGGGCCAAGCTGGTGCTCTGCCCTATCTAGCCT
TCTACTGTTATTCTGACCCCCTTCACTAATATTTTGAATCACTCCAAAAAATGAAAGACA
ATTGAAGCATTTGAAACACAATTTGAAGCATTTTATTAGAGCCAAATTTACCTAACCACA
AAATTGGAATACAACATAGTCGAAAGGTCCTAGAGTAAAATTTCACCCTTAATCAATTTA
TATTCAATCTAGAATAAGGAAGGCCAACTTTAAATGCAATCAGAAACTATCGACATCAGT
GCAGCAAGAGTAAAGACATTTGTCAAAATTAGAAAATATTTCACAATATTCACAGAAGAT
GATGTTAATCTTTTATGGATCCCCAACCCTGTCCAACCCAAACATCACAAATAGAAAAAT
TATTGATCTATACACTAAAAAAAAACCCACAATAAGCTTTGATAGAAAAGATCAAACAAT
TATATAGATTAATCACCAGTAAATGTCACGTTTTGTTCTTACGTAAAAAAGACACGGAAA
AAACAACTAAGAAAAAAGAAGAAATAGAAAACATATATTTAAATATAAAAAAATAAAAAA
GATGTAAGAAAGAAAAAGTGTGTGTGCGGTTACTACCATGGTTGTTAAAATTGCGATCCG
AATCGTAGGATCGTCCGATTCTACG
>TeaL_11477
CATCGCTCTCTCTCTCTCTCTCTCTCTCTCTCTCTCTCTCTCTCTCTCTAATATATTTAT
TTAATAAATTAAATTAAGTGACCCTTTCAACAGAAAGGAACACAACAGAACAGGAAGGGA
CCCAAATAAGAATAATAATAGGAAATGTATAGTACCACCACCCCACCAGAGTATGAAACT
TTTGACATCATGTTTTGGCCGTATCTTCTTGGTAGGTTGCATCCGGAAAGATCGAATAGA
GAATTCCACTAAAAACATTCCCTTCAATCCATATATCTATCTATATATATAGTTATATAG
TTGGGAAATATAAGCAGGCAGGGCCCTTGAAGAAGGGTTTGTGTTTGACTTACCTATGCA
AACAAAAGTAAATTCAAGTGGCTGATCAAAAAAAAATGTAAATTGAAGTGTGCGGACGAA
TGTCTTCCAAGTCAAATTGAACTGAAGAGAGGAGACCATCGCCATGGCTTAAAGAACACA
AGCCTTGGCCTTAGTAGATTATATGAGAAGCAGAATGGAGAATAAACAAGGAAACATTTT
GACATCATCAGCCATGAGAACACAGTGAATAACTACTACATATTTCGTTCAAAGTCACAA
TATGCACTTCAAATCCACACACAGTAATTTTCCCAAGATTGCAATTTATTAAACTGAAGT
AAAACAAAATCCACCATTAATTCGAGACCTTGGATCCAATAAAAATGGAAAACATATTGC
TTCCAATCCAAAAGTAGCTAATCCTGTCCTGGTATGATCATAACCCATACGACAGCTAAC
AAAGTATGATCCATAGTAGCTAGGGATCAATGAAACATATTTTCCTTCTAATTATTCACA
ATATGCTAAAGACATATCTTAAAGCTTGATACTCCCAAGCCATTCTCTCAGGAAATCCTA
AATAAAAAAATACTTGGAATTTGCTTATATTTCATCACAAGCTTGGTGAAACAGCAACTC
AGAAATATATATTCAGAACAGAAAGGTAATTTCCCTCCCCTAGCTCTTCTTCGTTAATAT
TTATTTTTTCTTGTGTCCAAACCAACTCAACAGAAAGGGAAATACACTAACCACAGACAC
AATAAACAAAGAGACATCAATTTAATCTTTAAACATTTCCAGGAAGTTATATAATCGTCG
AAACTATAAACTTACCAGAGAAAATAATAAATAAATAAAATCTAGTCAGCTTTTAGGAAA
AGTAAGAATGTTCCCTACCTAAAAAAAGCCAACTTGCCATTGAGTCAGCTTATCCTGCAA
TTTGTCTGTAAACTTAATGCACTCACTTAGCTATCAGCTAATAAGAAAACCACCATTTAA
TGCTCTTTCCACATGCCGAGAACTGTTAAATCATTTGTCACTTCAAGCTTTTTGCCTTGC
TTACGTGATCTTTTCCGTTTCCTGCTCCTGGTTCTTGTGGTTTCACTGCCATCATTGCTG
TCCTGCATCTTTTCTGAAACAAGATATTCTTTGGCATGCCCACAATTCTTTTTCTTCTTA
CATGAGAGTGGGTTTGGACCCTTGGCTTTCTTTCTTTTGAACTGAACTTTATCCTTCACT
TCTGTTCCATTTTTTCCACTGTTTGTCTTCATCACTGCCAAGGTCCCTAAATCACCTTCA
CTTCCGTTCACATCAGAAGCTTCCTCCACGGCCAACATGTTCTTTTTCTTCATTCTTAAC
ATTTTATATTCAAACTCAGTCATATGTGAACGTTCTTCTTCAGTAGATTTGGCAAACTGG
TGTTGAAATGCAGATGGAGGCTCAAGCAGTAAGGCATTTCGCAGACCAAATATCACAGGC
ACACCAGGCACCTCCTGGAGGTTCTTCCGCAAATCAGCATCCTGAGTAGCAACAAAGAAG
TGCTCGGGATTGTCTTCTCCAATAATTTCCATGATGCAAGCCACAGCACTCTTCCTCTTC
TCATGGTCACATCTTGCAGTAAAGAGGTTACAAGCTGCCTTAAGAGATTCAGAATAGGAC
TCACCAAGGCTTTTTAATTCCGCAAGAACACATCTGGTAGTAAATATTTTTACAGTGGCA
CTAAGGATACTTGAGAGTGCAGTATTGGCTGGTGTAATAGAATTGACATGAAGGTGATGT
ACAAAAGTTCCATCACAAAGAACCTTGAATGGCTCTCGGAAGCCAAAGCAAGCTGTGTAG
AACCTAACAACCTTACGATGGCGTTTCTGTTTTTTCAATCTCATAGTTTTGTATTCAGGT
TTGGGTTCATTCGAGTCTCGCCTGAAGGATTTGGGTCTCGCCGCCGCAGCCGGTGTACAT
>TeaL_11478
GGGGTGATGGATTCAGTCGTACTCAGTCTACTGGACGCCTTCAGCCACCTTCGATTGGCA
AACCAGCACTCTTCAATTCAAGATTGTTACCTCAGGGCAGTGGTGGTTTCATTACTGGTA
TGACCAGTGCTCTGTTGCAAGGAAATAGTGCACCACCAAGCCAGCCTTCCAGCTTTGCTT
CAGTAGTTGAACCTATAACTCAAGCCCCTAAGCCTGTCACTCTGGCACCCTCGGCAAATC
TTTCTCCTGAGAAGCCACTGGCTTCAGCTGCAAAATTGAATCATGCAGATCTTCAAAGAA
AAACTGTTTCCCTTTTGGAGGAATATTTCAGCATTCAGCTTCTGGACGAAGCATTGCAGT
GCGTGGAAGAACTGAAATCTCCATCATATCACCATGAGGTCGTTAAAGAAGCGATTGCTC
TTGCATTGGAAAAGAGCCCTCCTTGTGTAGCACCAGTAATAAAGCTTCTGGGGTTCTTAT
TAAATAAAAAAGTTTTGACCACTAGAGATATTGGAACTGGGTGTCTTCTCTATGGCTCGA
GTATGGATGATATTGGCATTGATTTGCCCAAAGCACCAAATGATTTTGGGGAGGTTATGG
GAAAATTGGTATTGGCTGGGGGCTCAGACTTTAAGATGGTTGAGGAAGTTCTGAAGAAGG
TGGAAGATGACAGGTTCCAAATAGCCATTTTTGATGCTGTTGTTAGGTGCATTAATTCTA
GCCCTTCGGGGCAAGAAGTCTTGGCAATGCAAGGAACTGGTGTTGAGGCTTGTAAAAGTT
TACTCTCTTGATTCGAACCAACTGTTTCCGAGTCATATTGGGGAGCTGTTTTTCAAGTGT
TCTCATACAGTGGAATCCAGACAGTTGCCCTCATCACTTTTTCTCTACACTCGCCATATT
TTCCCAAATTTTCATCAAGTTACAATTTGTGATCAGCTGACCTGATATCAACCCATGATC
TGTTTTCTTTGAGTTTTTTTTTTTGGTAGTTTATTAAATGAAGTTCTAAAAAAAATGTCT
TCAAGAGGTACAGGCTTTTACATGATCCAGTTGTTGCATTAAATTTTGAATTCAAATGTA
CCGTATAATATTGGATTTTGCTACTAGGCTAATATATGGTCCCAATTTTGATGATGTCTT
ACATTATTATGTCTTCTTGTTCTATTGATGGTTTACCATATCCTTCAGGGAAATCTAAAG
GCAAAGGCACAACATGGTGTTGGGCCGCAGACTTGGGACTTGCTGCTCTGTTTTGTCATG
ACTTGACCTTCAGAGTTGGACCAAGATAATGAAGAAGAAAGTGATGATGGGAATGTGAGA
GAACCATAAAGATTGGCTTGTCTGCTGGTAACTTGATCATAGAAGTCATCTTATCGGTCG
TGCACGAGGTAGGTTTGTCTGCTGTTAACTTTACTTAATCTCATGTTAATCATAGTAGTA
GGTTTCCGTTGTTTGGATCACGTTACCTCACTCCACACTTACCTGTTCGGATTGCTTCAC
TGATTGCTGAAGTGAATTTGATGTGGCTTGTAGAATTGAAAGATGACTTCCATGAAAATT
GTATGGTTCAATATTTTGACGAGGATGTATCATATCTTGAAATTCTGTGTTTTGATCCGG
CCGAGGGTGCTTTGATTATAGGAGGGTATGAATTTTGAGAATAAAGGATATTTGGCATGT
TTGAGCGTGGTTTCTTGCCCAAAGTAGGATTGGTCATGCATTCAGCATCTAGTTTTTTAA
ATGTATTTTGCCTGATTAGTGAAAATTCACACTATTTGTGCGGAGGTAGTTGTGAATGAT
GTATTTTATTTTGTCACATGCATGGCCAATAGCTATTATGCCTTGGATGTGTAAATTCTA
AAGAGAATATGAAAAGAGGTTTATATAAATGTTCCCTCAAATATACCATTCAAAATATTT
ATGCTAACATTTTTTTTCTTTCTACTTGCTTTTTATTCAATTCAACTTGTTCAACTTGAT
ATGTAAGATTCTAAAGGTTTAGGTTTTTATCGGTTCAGGATTTTGTTATTCAACTGGTTC
GGGAAGAAAATTAAATGACTGATTTTGAACTCAACCACTGCCAGATATCGACTGATTTTT
AAACGGTCATTTAATTATAAAATTCTCTGCATAATATTTATATAGATGTGGAATCTATAC
ACACAATATATAATTTGGTCTATGATAGCACCACGGGGTGCTCCCTCCTCATTTTCATGG
GTTAGACTTTATGCTAGTGGGATCGTATTA
>TeaL_11479
CTGGCTCCATTGCAGATGAGCAGCACTGTGACGAGGCGGGTTCTCAAGGTAGGCGACAGC
CGGAGGCACCGCCGAATGACGCTCGCTGGACTGTTATGGCAGACGAGATGGCCTTGGTGG
TCCGGCCTAATGTTGTCGGTACTGGGGAAGCTGGAGAGGATGTCGTGGATGAGGATGGTG
ATTCAATGTCAGCAACGGAGTTTTAGGGGGATGGGTTTCCGAGTACAGAGGAGGTTTCAG
AATGGGTCCTCTCTCGTATTAATGAGGTTAGCCAATTTTTGGGGGTTTCTTTCGAAGGGC
ACGAGAATGAAGCCCTTAAATTATTTTCAGCTATAAAGGAGTAATGGAGGGATGGTGCTC
CTATACGAAAAGTGCAGAAGCCTATGAAAAACAATGGGAAGGGTGTTCGGGAATTACGGA
AACTGGAGTGCTCCATTAATTATGATCGAGGTAAGGGTGGAGATGGGCGAGGTGCTAGGA
AGGGTTGCGGAAACCAGTTGTTGCAATGTAGTTAAAGATTTTGACTTGGAATGTGCGGGG
TTTGAATGATAGGGAGAAGAGG
>TeaL_11480
GATCTTTGATTGGGAAGGGTAGGGTGTGATTCACGCCAACCAAACCAAGGATCCCCGAAG
ATCTTGGGGGTGAAGGAATGTTTGCAAAGATTTGGGAGGGAGAATGAATCTAGGGTTTCT
TGGTATCGGCCTCGCTTCCATGTAGGGAAGGGTGTGGGCTTTAAAGGGGGTTTTAAGGCC
ACACATCTGGGCCTTGACAAGGCCCAAAACATTGTTAATCTAGTGGGCAAGCACAGGCGG
GGCCTAACAGATGTTGCCAAGGGTCTCGGTTATGTGGAAAGTGAGGTGGGCCTTGTGGGG
CAGGAGTTCGCCCAGCCCAACCCAGGCGGTAGTGCTTCAGGCAAGCCTAGTAACACCAAC
CTGGATCTCAGTCGGGTCTTTGCGTTGTTGCGTGACAGGGTTGGGTGCTGTCTGATTGTC
AATGCTTTGGGGGTGTTGGTGGAGGATACGCCACTTCACGAGAGGGTTGCCAGTGGTTGG
CCAGTGGACATGTCGCCGTCGTCAGGTTCTGCCGTCACTGGTTCGCAGTTGTATCATGCT
CAGTTGCATCAAGTTGGTGCCATGTTGGAGGGGCAGAGCCATGATGAGGGGGGTTGCAAG
GACAGGCGTGAGGCAGTGGACACGCAGACGGAAGGTCGCTGGGCTGACGTGGCAGATGAG
CTGGCCTTGGTGGTCGGACCAGAGGTACCCTGTAGCGGGGAAGTTGGGGTGGATGTTAGG
GAGGAGGAGGATGATGTATCGGTGACAGAAACAGAGTTTTAGGGGGAGGGATGTCCGAGC
CCAGTGGAGGTTTTGCATTGGGTCCTTTCTTGTATCAATGAGGTGAGCCAATTTTTGGGG
GTTTCTTTTGAAGGGCATGAGGAAGAGGCACTGGAATTTTTTCTGCAATAGAGGACTCAT
GGAGGGATGGGGCTCCTACTCGGGATGTGGTGGAGCCTATGAAACACGATGGAAAGAGTG
TTCGGGAATTACGGAAACTGGAGTGTTCCATAAATTATGATCGGAAAAAAGGAGGGAATG
GGCGGGGCACTAGAAAGGGTCTCGGAAATTAGTTGTTGTTGTAATGCGGTTAAAAATTTT
TGTGAATTAAATGATAGGGGCAAGAGAGGGTTGGTAAAGTCTGTGTTCCATAGTGCGCGG
GCAGATGTGGTGTCTTCAGGAGACTAAGATGGAGTGTTTAGGAGGGAGATTCTTAGGGAG
TTGTGGGGTGGTCGGTTTGTGGATTGGACGTATTTGTTGGCTCTAGGGGTGGCAGGGGGA
GTTCTTTGTTGGGATAGAAGGGTGGTGGTCAAAGAGGAGGAATAGGTGGGGGCTTTTTCG
ATTTCTTGCTTATTTCAGTGCGTTGAGGACGATTTTCGGTGGGCTTTTACAAGGGTATAT
GGGCCGGTTCATGGAGAGGAGCGGCTAAGTTTTTTGGGAGGAGCTATAATGCATTGCTTA
TCGGTGGGGGGTTCCATAGTGTGTAGGTGGCAACTTTAATGTGGTGAGGAGTCTAGAGGA
GAAGTTGGGGGCAACTTCGGTGGTGGATTTTATGTGGGCGTTCTCTTCGTCTATTGATGA
TATGACACTGGTAGATTTGTCGTTGTAGGGTGGTGCCTATACGTGGTCTGGGGGGAGGAG
CAATGTCTCGGCTTGATAGATTCTTGGTATTAGGGGAGTGGGAGGAGCATTTCTCTCAAG
TGACTCAAATTTGGTTGTCCCGTCCAGTAACAGATCATTGGCCAGTTTTATTGGATAGTG
CCGGAATCAGGAGGTGACCGGCGTCGTTTAGGTTTGAGAATATGTGGTTGCAATCTAAGG
GTTTTAAGGAGTGGGTGAAGGGTTGGTGGGACAATTATTTTGTTTCAGGCTTGACGAGTT
GTCACCTGGCACAGAAACTTAAACTTCTCAAGTTCGATTTGAAGACGTGGAATAGGGAAG
TGTTTGGGCGTTTGCAGGTCCAGAAGGTCAATGTGCTCGCTGTGTTGCAGGAGTTGGATG
TGATAGAGGCTGCGGGGGGATTGTTTGAGGCAGATCTTACTCGTCGAGATGGGGCCCGTG
CGGAATTTGGTCACATTGTCTGTATGGAGGAGATTAGTTTTCGGCAGAAATTTAGATGCT
TGTGGCTCAAGGATAGGGATCGAAACACACAGTTTTTCCACCGTTTGGCAAATGCTCATC
GACGGGTGAACCAGATAGGCAGATTGCGAGTAAATGGTGTGGAGCTGTCATCGTCCGAGG
AGATTACGGCAGGTATTGTGAGTTTCTACGAGCATTTATTTCAGGATGAAGGGGAGGTGT
GGAGACTAGGCCTGGATGGTGTTATTTTTGATACATTTTAGAGGCGGATAGTTGCTTGTT
GGAATGACCTCTTGCCGAAGATGAGGTGTTTGAGGCTTTA
>TeaL_11481
AGCTTCATTCTCAACCATCCATCAATAAAGGGGAGTGCAAAAGCATCACAATGAGCTAAA
TCATTCAAACAATGTTGGCACCAAAAAGCCCATCCTATCATTTGCTAGCATCCCCAGAGT
TGGTAAGAAACCAACGATAAAAACAGACCAAACCAAAGCTACACCAGCACAACCATCACA
GGCCAGAGACCATCACAGACCTGAGCATAACAGTCCAGCATGAAAACACCCAAAAAACAC
TAAAATGCCATTCACCCTTTTACCATGAACTCCACCCAACAGCACTTCCAATTAACAAAC
CAACCAAGCCTCAAAAAGAGATCCAGCTGATGGTGATAAACAATGCACCTACACAAGCTT
CTGTTGCAGGCCCACTGATGATGACAAACGATTCAGATCAATCCATACGCCACCATTCAA
GAGCAAAAGACCAGCATTAGTCACAGAAATAAAACAGATTGAACAGAACAAGATCAGCTC
AACCAGATCAGAACAGGTCAAAAGGAAACCCCCCAGACAAACAACCCCAATCTGCCAAGA
AGATCAACCCCAGCAGCAACAGCCAATAGCCAATTGGACAAACAAGAAATCAGACCAGAT
GCAGGGCACACCAGAGAGCTCCACAGTACGCAGAGCACTTAGACAACAGATCAGACCACA
ATGCAACAAATCAGCATTAGACACAGAAAGAAACCAGATTGAACAAAACAGATCAGATCA
GGACAGGTCAGATCAGATCCAAACAAAACAACTAATCTGTTGCAAGGCACCAGACTTAAA
ACATAGCATTCAACCTCCAATTCTGATACACAACTTCACCCAACAGATTCTGAACAAAAC
CAAGAACCAGGGCCCAACCCAAACTGGTGCTGCTTCATTTGCATAGACTTCAATCTTCAA
AGCTTTGTATGTTAACTACTCAGCTCATCTCAATTAAGTTGAGAATTCAACCACATTTTG
TAAAATCACCAACACAGAAGACAGCAGCAAAAAACAGCAGCATAAAAAACAGAAGACAGC
CAGCCAACACAGAAGACAAAAGTAGAACATCACCATTCAGCCAGCCAACACAAAAGGCAA
AAGCAGAGTTCAGCAAGGCTCCCATCTATTAACTATCACAACCAACTTACATCAACCCAG
AAGCAACCGTCTCCTCCCAACACAATCCTTGATCTGATGCAAATTAGTGACCATCTGCTG
CACTGAGTATAGCATCCCCTCTATATTCATTTTACTCCAAAGTGCTACCCTTACCTTCAC
CAACTCTGTTAATTCATTCCACTCAACTGGTTTGCCACTAAAAAGACATTCATTCCTAGC
TTTCCATAAAGACCACATAACAGTTAAAGGTACCACTCTCCACATTCTCAGGACAATCTG
GTTGAATTTGACTCCTGACCACCAAAGCAATAAATCCTCAACTGAGCCAGGTAAAACCCA
CACCAGACCCCACCATTGCATCATATCAGTCCAAACTTTCCAAGCAAAAGGGCAAAACAA
CAAGAGATGATGGACTGACTCCTCCTCAGATTTACAAAACAGGCACAATACATCTGATTC
CTCATTTAACACTCCCAGATTTTTTAAAACAGCTGCAGTTTTAAGTCTACCTCTCCAAGC
CAACCATCCACAGAATTTTACCTTGGGTGGAGCAAGATTTTTCCACAGTACCTTAGTAAC
ACTAAGTGTTGGACCTTTTGAATACATCCACCAATTCCATACTGCTGCTACTGTAAATGA
TCCTTCTGGATTGGCCAGCCAGTTACATGAGTCCTCAGCCCCCAAAGACAGAGTAGGTGC
TTCCCTGAGTAAGTCATGCAATCTTAATACCTCCTCTTCTTCCCATGCTAGCAATGGTCT
TCTAAAAATTAAATTCCACTCTCATAAGATTGTCCCCTCCTCTGGTAAATCTGCTGAATA
GTGCTATCTTTCTCCTTTGATAAGCTATACAATCAAGGAAACTCCTCCTTCAGGCATACA
TTGTTGAACCACTTATCCTCCCAAAAATGAATTCTACCCCCATTCCCTACTGATAGTTGA
AGGTTTGATAGATAAAATTCAACCAAAGCAGGTCTTTTTTCAACAAGATGAAGGATATCA
CTCCAAACCCTGGACACTGAAACATTAGTATGAACCTCAAAAAAGAAGAAAATTGGGTTA
GTGTCAAACCTACATAACTTGAATTTGATGTGTCTAACCCGTTTGAAGGTGCTAGGGTAC
AAGTTCTTGGAGTTAATTATGAGTTAATTTTTTGTGTCAATTTTTTTTGGGTTTTTACTT
TTTATTATTGGAAGTCATATTGGTTTTGCTTAAATGAATATTCCTCTAACCACCTATTAT
CCAAGAGGAACCTATCTATCCTACTCCATCTATCCCCATCTTGAGCAATGCACCAAGTAA
AACTTCTACCCATCATAGGCAGGTCCACTAGGTTTAACTGATCAATTAACCCATTAAAAT
CATTCATACCTCTCTCCCTTCTTGAGCATCCCTTTCTTTCACTGATGTACCTAATTTCAT
TAAAGTCTCCACCCAAACACCAAGGATTAGAATAATGGGTTTTTAATCTACCCAGTGAAT
CCCATAAGAACCTCCTTTTAAGTACATCATTCGGGGCATAAATATTAACTATAGAATAGT
GCATTCAAATCAAAACCCACACCAGCAATTCCTGAAAGCAGGACAAAATTTCTTGAGCTG
CAACACTCCTTAAGTCTGAATCTATCCGGATTCCACATGCTTAGCAAACCACCTGCAGTA
CCTTCAGCATCTACTCCTATGAACTCCATCTTCTCAAATGGCCACATCAGCTTAATGAAC
TCTTTCTCCATGCTACCTCTCTTGGTTTCTTGTAATAAGACTATGTCCACTCCACCCTCT
TTTATCATTACCTTTATCTTCCTCCTTTTTTCTGGTCTTCTGAGACCTCTTACATTCCAT
GTCATTATCTTCATAAGGAACCATATGTTACACCTGCACCCCTGCATCAGCTATTTAGGC
ATCAACAGCCATTCCCCTGCCTTCAATCTTTTCCAAATCCTTGCTTTCCATCTTAACAAT
TTTTTCTATAGCTTCAACTTCTTTCCCTTCAAAATTTATGCCAAGTGACTGCCCCATCTG
GACTGTTGCCTTAGCTTCCTTAATCAATCTTCTGCTTCTACTACTTGACTCACTTTTAAT
TGATAAAGAATTGGAAAGAGCTGCTGCAGTGGCTCTGAAAATAGCACCTCTGTTAAAGCT
CTGCGGCAGCACTCTTCCCCTTTGTGAAGGCAGTTACTTACCTTTTAACAAAACTCCTCT
TTCTCTCCCCTTATTTCCCATTTTTCTACTGATAACCCTTCTTTTAACCTTTACACAGCT
GCTTTCTCCATCCTTCAAGGCTGCTGATGAGCCTACTCGATTGAACTGAGTTTGGGCTAC
ATAATCACTCAAGTTTGACCAGGAATGGTCATTGGGCCTACTTTGATTTGCTTCACCCTG
GACTCCCTTCAACACTACTTGTAAATTAATCTTGGGCCTCTCCATTACCAGCCCACTCAA
GCTTTTCATAAATCCTGGTGCGAAAATATTGGCATCAATATTTTGAATGCTCCCAGCCAC
CTTTTCCCTTGGGCTTTCCCCAAACTTCAGCATTCCAACATTGCCAGAGCCCCCAGCTTT
TGAGTTTTCCAAGCCTTCATCTGTTGGCCTTAATGATGATGCTGCCCCCATGCTTCCCCT
TCCTTCCAGCTCAGATTTCCCCCCCTCCACTGTGTCCTTAACCCTGCTTACCACTTCAGC
ACTAAGTGACACATCATCACCACCTTCACCTTCCTTTGCTGGTTCCCTCCGACCTTCAAT
GGTGCCGGATAACATATCCTGCCTACTGTAGGAATTTGAATTCATATCCTCCTTAATCTG
AGCACTGCCTAACCTTGTGGTCATCCCTATTGGGAAGACTATCTCTTCACACACTCTAAC
TGGATAGTAGTTCCCTTTGCATTCAAGTGTTACCACTTTGTTGATGAACTCTCTGCTTTT
TGTGATTATCCTTACTTTACCCCATTGAAAAGAGACTGGGTTGTTTATATCCTCATCAAG
CTGAACTACTTCCCCCCAAACTCCCCCAATGTCGTTAAAAGTTCTTCTGTTCCACAGATT
AAAAGGTATGCCAGAGCATAATAACCAAACACACCTTTCACTTTCAATCATTCTCCCCTT
TTCCCATTCCTCCATTGATATGCACCACTCATATATCCATTCCTTCAATCTTTCTTTCCA
TTCCTTCATTTGTTCCACAGACTTGAAAGTTAGCAGCGCACATCTACCCCCTCCCAC
>TeaL_11482
AAAATTGCCGCAGTTCTCTTTGGTGAGGTTTTATTGGATACATGGTCCACCAACCTAATG
GCATCATTATAGTTTGATTTTTTGTTAAATTTCTACTGTTATGGAATTTGTTGAAGTTAT
ATTACTTATTAGCTTATATTCCACACAATTCTTCATCTTTGCTATCATCTAATCCTCAGT
CAAGTTACTTTTGTTTTTCACATCATATGAAGTGCTTTCAGGTTGTGTTGTTTGGCTCAG
CCTTGGTTCACATATTTCGTTGTGAGGTACAAGTAGGCCTTGTTTGTCAGTCAAAAAAAC
CAGGGAAAGGAAAAATTTCCAATAATTGAAGGATCTGTCTGGTATTCTTTTTATTTTTAA
TGTTTTTGTTTTTCATTTGCATTTTTTGTGTTTTGGAAACAAAAAAGCAATGAAAAGTTT
GAAAACATTCAATTGTTTTTCATTTAATTTGAATTTGTATAAAAACAATTTTCAAAAATT
CAAAAATGTTTTCCACCAAACAAACGGGTTTTCATCCAAAACCTATTATCTTGGCCTCCT
CACCTTTATTGTTGCTTGTAACTTCAAAAACTTCATTCTCCTTGTCAATTATTTATAAGA
CTCAGACAAATGAGTTAAATCTTTTCCTCATGTTTTACATTTTCTATCTTCACTAATGCA
TGGTTTGATGTAGAATTATTCTCAGCAGCCAAAACAATGGCTGAGCAGCCAGCTAAGAGA
ATGATTGATTGAGGGTAAAGCAGTAGAGGGAGTAGAAGAATAGGTATTGTAGCCAAGGCA
ATCACACCTACATTGTCTGGCAGTCCTGACTTCCATCTTAGGGAAGATGTATCAAACCTA
AAAAGAAACAGCTTTTGAAGATCTCTTCATTTGATGCTAAAAAAACACCACTACATCATA
CGTGGCATATAATGCATCAATTATCATCGGGTTGTTCCATTTTAAACTTGGTTAAAATAA
AATCTTGCCTCACATGAAACTGGGTATTTGAACTGCAAGTATGATAACTTCTGTGCTCAG
AAGCATGATGGTCTTAAGAGATACTGAAATTTTCGGGGAACAATTTTTTGACCTAGTTGT
TCATTCATGCTTTTTACAAAGCATGTGTGTGTGACGTGCAAGCTTTCAGTTCAAACTTTT
TGGTTTCATTAGTGGCATATTTGTTCCTTTAAGGATCTTGACATTAGGGATTCTAATGGT
CATATTTAAATTGCATCTTCAGTTTCTTCAGCAAATAAATGCTTTATATTGATTGCATTC
TAGGTTTCTAGCCCCTTTTTAAAACCAGACTAATTAGCTGCTTTTGCTTGCTGTAGTTTC
TTTGTGACGTCTCACATAATTGGAGGTTTCATTTTTTCTTAATTGATTTTATATATTTTT
TACATGTATGTTATATTTGTGGAATGGTTTTGAATTGTATTCCAGGTTCTCTCATCAAGC
ATCAGCT
>TeaL_11483
GAAGAATCAAAAGCCCCTCTTTGAAGCTTTACAGAAAGTCAAAGAAGGTGCCTAAAATTT
CATGTTGTTTGAAATTATTACAAATTCTATTCTCTCTCAATTTTGTTTCTTTCTAAGTCT
AATTATTATATTATTTATGTAAATGTGGGTTGGGAGCAGAGTTGATGGTGTTAGGGTTTA
TTTCGCTACTTCTGACTGTATTCCAAGGCAGTATAATCAAGATATGTGTTAATCAGAGTG
TTACCCATCACCTCCTTCCTTGTAAGCTCTCATCACAATCTTCTTCCCACCAAGGGGATT
CTTCTTCTAACACCACTGAAACTACTTCCCATCATCGCCGTTTGCTCGCTGAACAATTAC
CCGGGGCCAATTACTGTGCTGCGAAGAATAAGGTTCCATTGTTGTCTGTTGAAGCATTGC
ATCATCTACATATCTTTATCTTTGTGCTAGCCATTTTCCATGTGACTTTTCGTGTTCTCA
CTGTTGTATTTGGAGTGGCAAAGATACGTCTATGGAAGCACTGGGAAGACTCCATTGCAA
AAGATAATTATGATACAGAACAAGTTTTGGAACCTAAGCTCACTGATGGCCATCAACATG
ACTTCATCAAGGGTCGCTTTCTGGGTATTGGTAAAAATTCAGTTATGTTGGGCTGGTTGC
GTTCCTTTTTCAAGCAATTTTATGGATCCATCACTAGATCAGACTACATGACACTGAGAC
ATGGTTTTATCATGAAACATTGCAGGGGAAACCCAAAGTTCGATTTTCACTAGTTTATGA
TCTGTGTCCTAGAAGATGATGATGATTTTAAGAAAGCTGTTGGTATAAGTTGGTATCTAT
GGATATTTGTGGTCATCTTCTTGTTGCTGAATGTCAGTGGGTGGCATACGTATTTTTGGA
TAGCTTTCATTCCTTTCATTCTTCCACAGATGCTTGTAATGAACTAAG
>TeaL_11484
CCCACCGCACCAGAAAATCTGGATATGCTATTGTTCTCTCAATGGTTGAAGAAGCATATC
AACAAACGAGTAAAGCCTCCTGGATTCGATTAATGGGGCTCCAATGCCGGGTATCCCACC
AGCACACCACAGAAAGTAGCAAAAAAAATTGCTCTAGCAACCAAACAGTCCTTGGCAAAA
CTAAGTTGGAGGTCAATTTTAGAAACAAATTTCAACTTATGTACAATGATAGCATGGTAG
TTGAAAGCATGGTAGTCCCCAGTACAATGATAGTGTCCTGCTCTACTTAGTTACACCGTT
CCCTTTTTTTTGAGGAGGTCACCATCAACATCATTAAATGGTCCTTCCACTTTGGACCAC
TCTTTCTCAAACCTGAGAGTTTAATCTAGAGAGCTCAACACTCACCAAACATAAAGCAAT
GTTTTACATTTAAAAAGATTATATTTTACAGGCATGTTACATCACACAAGTTTTTAAGTA
TTTACACGAGAATATATGAAATGAAATCTAATGTTACAGAGAAGAACTCAGAATCGTAAA
CATATACATGGTTATTTATTAGTATAGAATACAAAGATTGTCCTGTTTTCATCTATTTGT
TTAACTCCCTTTCAAGCTCATCAAATTCCCAGTCACCGACCTCTTCTGTTGAGTAGTCTC
GACTATCCTTACCAAATTCAGTTTCCAGTTTTGCCAATTCTGCTTCGGGGTCTAGCATCT
GCTCAGCCTTGATTTCAGGTGACTGGGGGTTCTCATCCTTTGCCACTTTTGGTGGCTCTG
TTTTGTGCAACGGACTTTTGGGTGTTTTCCCATGGGGAGAGTCTGCCTCCAAGGAGGGAT
TCTCCATTTCTAGATATGGTCTCTCAATTGAATCAAATTCCTGTCTTAATTTTTCAATAT
TATTAAACAGGTCTTTAACCCTTGCGTCATCTTTCCTTGAAATTTTCCCCTGCTGGGCGT
AGAACTGCTCTTTCATGTTATCCACTATGCTAAAAGTCGTTATAATCTTTTCTTCATAGT
CCAGATATTCCTCCTCAAGATTTTTCCTTGGGTTTAGTTCTTTGGAATCTTCACCAGCCA
CACCGGATGCCATTCCTGACCCTTCCAAACTCTTCAAGTTCTCCACAAATTTCCCAATAC
GATCAATAGAAGGCTTCAACCCTTTCTCATATGTAGAGAGGAGATTAATGACCAAGTTCA
CATAATAGCTCTCATGTCTCTCTAGTTCATCATTGACCTGCTTCACCTTGGTCTCTGTAT
ATGAGTGTTGGAGAACCCAGGTGTCTTCCAAAAAGTTGATCCAAGTTTTTAGGACATCTG
CTTCTACCCTACTTGAGGAGATGGATCTCGAAAGCTCATCCTCCTTTGTTTTCAAGTGAG
CAACAATCTGATTGTTAGCTTCATAAAACTGATCCCTCTCTTCCCTGGCATTGTGAAGAC
GTGATTGCACAGCGGCCAACGAGTTATTAACCTTTTTCAATTGATCCTCAAGTTCATCTT
TTTGTTTCTGGAGTACTGAAATCTCAGCTGTTAATTCCTTCTCTATTTCACCAACTTCAC
TTGCCTTGGCCACACGAAATTGTAGCGCCTCCTCTTTCTGAGATCTGCTATCTGATATGC
GCTTCTCAGCTTTTGAGGTGGAGCTAGCAAGAGATTCAGACAAGACTTTCAGCTTATCAA
TCTTCAGTGCATGAATCTCCGGAGAATCACCACTGTTAAGAGATTTCTTCTTCAGTAGAA
GCCCTTCTAATCTGGAACAAACTCGAATATGTGCAAGAGCTTCTTTCAGAGCCTCTATTG
TAGCGACAGTTGTTCCTTTGGAGGCTGATTCATGACCTTCACCAGTAAGATCCCTGGATG
CTGTCAATCCATCGAGTTTCCTTTTTAGAGAAGAGGCTTCAGCATCTATTCTTCTGAGAT
CAGCATTAATTTTCAAGCCTGTGATGGCACATTGTGTGAACTGGAGCAATTCATCCTGCT
TTACTAATACTTCATCTTCATAGCTTGAAAAAGCATTTGCAAGATCCTGTATGCTGCTCA
CTATTGCATTATGAACTGCTTTCCCTCCAGTAAGACAAAGCCCAAACAATTCCAGAAGTA
AAGAAACTTCCTCTTCATTTGGTACTTCAAGAATCATAGATATTGTGATGCCCTCCAAAG
CCTGGCTGTATAGAAAAACATCCAGAAAATTCATTGGTTCACCCTCCAAATCAGGGTCAT
AATACAGAACCTAAAAGTAATAAGGTTTTTTTAGATTATCCTTTGGTTCTTCAGAAGGAT
GATTCTGCTGAGCAATTCTTCTCATGTGAAGGCCAACCTCCATTTCACAAGTAATCAAAA
AAAAATGTAAGCATTCAAATATGAAGGATATGCAATCCTGTGACTCGTCCTAATCTCATA
CCTGAGCTATACAAGAAAGCACAGAACATGTTGTATTATCAATATTACTTTTCCAACAAA
ATGGCATGGCAGTAAATAAAAGAGTACATTGAAATGAAGTCTAACACCAGCAGCATGTAT
TTAAACAACAAATTAAGTATGTGAAAGTTGGGACGTATAAAGCAGACTGGTTTCTTTACA
GTAAAGGGAGTTGCAACAATCTTCAGGAATACTTCAACCAACATTTCACATGTTTTTTTT
TTCACATGTTAAAAGGGCTCAACATCAAAAAGCGAGGACCTGAGGACAGGAAACTCATAA
CCCGTCATATTAGTAAGCTCTTCAAATGTTTAAAATAACATGTGCAAACAGGAACTTCCA
ATGTTTAAAAGAAAGGTTTCATCTTAAGAAAACCAAATGAATGCTTCAAAGTGATAATGG
CAAAAATTGCAGCACTAGAAGAAAAAAAATGATAGGGCGTGTAACACGATAACTTAATGC
ACGGATCACAAATGTTAGGCTATGGCCCTAAAAGCTGTCAATGAAGTGCTTGATTTCAAT
CAATCTAAAGCGGCACACCTTACATGCATTAGTAATTTAGTACTATTCATGTCTACGCCT
GCCAGATCATGAACGTGGGACTCGCTCATACAACTTTTACATAACTCCCTCCATATAAGA
GCTTTATGGAAAAAAAAATTACCAAATCCAACTCCTCAAAAGTATGGGGCCCATTATCCC
TCGATATAATGGTGTTAAGAGAAGGTTCCGCCAACACAAATAGCAAATCGAAACTTCCCA
GAAAACCAAATACATAATATTTTATTATCCATGCAAGACTAACCTAGAGCCTCTTAATAA
CTTTTTAGAGAATATGCAAATGTTAGACTGAAGTTAAAGAAGCATAGACCGAAAACAAGA
ATCATGATTAGCAATACCAATTCAAAAAAGATGAAAGGCCAATTTAACACAATAGGACTA
CTCACTAAAAAAGGTTTTTTCAGATTA
>TeaL_11485
ATTACTCTCGGCAGGCAAAGAATTCTCGGTGGTTAGATTGTGAAGCTGCATTACAGCGCC
TTAGGGGAAAGAAAGCAAATATTTCCGAAGAAGCTACTGAAATTAGAGTATCTTCTTGAC
CTCATTGATTCATTAAAAGTGAAACTTTCTTTTTCCATTAGTTCTTCCTTTTTGCTGGTA
AATTTTCCAGTTTAATGAACTGAGTTTTAATTTAACAATCTTTTGTTTACTTTTTTCCGA
TGTTCTAGAGAAATATGACCAACTTAGGCTATCTGACAGGTTTATACAGAAACCCTTCAA
CAGTTCTCGGAAGCTAAAATATTTGATTTGTTCCAGCGGAAATATGCTCACTCCCTCATT
GTTGGAGTTGGACTTATGGTATTGCAACAATTTGGAGGGGTCTGATGGAATAGCATACTA
TGAGAGTGCTAATTTCGAATCAGACGGTGAGTAAAACCACTT
>TeaL_11486
TGGAGGTGTTTGCATTGACATGAATTTGATGAAAGTATGAGCCTGTTTCTTGTTATAAAT
CACGCCACATGATTTGAAGGCCCCTTTTATCAGTAAAATTTAGTTTATTGACTTTCATTA
ATAACTTGATTTTGTTTTAGCTATCAACCATACATTTTGGTGCTTTCTAATGCATTTTAA
TCTCAACATAGGGTTCGCATATGTTTGTTTTATAACGGAGGTTATTTTGAATATTTTTCT
TAGGTCTATTTTGGCCCTTTGGTGATATAATGTGTAGTTCATGTCACTTATGTTTCACTA
GGTTCAGGGACCCCATTTGTAGATTTTGGCTCAATCAATAAGGCCTACTTGTTTCATGTT
AGTGGTGAAGCTTGTGCAGGCTCACCTTATTGCTTTACTTCGGGTCTGTGCGGTCTCCGA
TATTTTTTGGGCATTATTCTTTTCTCTATGCTTTTTATCTAATATTTATGTGCGAGAATT
CATTATTATACTGTCTTTCTGCTATGCATGGAATTAATCTCTTTCATGTCCATTACTTGT
AGTACAATTTAAGATAGTTTGTTGGGATGGAAAGGCAGCATAGCTATAGTATGGAATTAT
CTATGAGGAGAAATGTGTGAGCTTCATTGAATTGATTATTATTTTCAATGAATCGTTATA
GCAGTTTGTTTGCATCTCTTGCATTATCCCTTGCTGTTCCTTACTTTTGTTGCAT
>TeaL_11487
GTGCAAAATACAATTCACCAATGGGCAATGGTTTTTCATTCTGGTACAGCTTGTTTATAA
GGAGCAATATAAGAAAATTAATCTAGGATACCAGAAAATTATCCTGGGTTTCTCTTCCTT
CATGTTTAAATTGAGTCACTTTTAAGGTTAGCACATTGCATCAGGTATGAAGGACCACAA
CTAGATTTTCAAATCTACAGAATAACCAACTCATTTTTCAAATTTCAATTTCACTAAAAT
TTTCAAGCAGACCTAGCTGCATAAATTGCACAAAAACATTAAAAAAGAAGCATTGAGAGA
CCGTAAGTTCCATTCCTACTAGACAACTAGGCATGAGATTTGAGATACTCACTTGCAGAG
TTTCCGATGTGTGAGGCGGGCAATGGCTGCAAACCGACCTATATGAACAGAGTCTATCAT
CATGGGGTCAAATCCCCCCACTTATTGGCTACTTGAATAGTACTTTTAAAACAAAAACAT
AAAATGTAGTCAAGTGGATTCTGCCAATAATAACTCCTTGTTTACATTTTCGGCCTATAG
CTTAAGCATAAATGTTTGACTAGAGCCAGATGGGTACCCTAATAAGCACCCCAAGCAAGA
GAATTGAATTGAATCATACCAGCAGCTTAGATTCCAAAAATGAGTTCATAGCAGATAATC
GATTTCTGTAAGAACATATAGACATTACTGACGATGAAATAAATTGCATGGTTATGTGAA
AAGTAAGATGAATAATTGGGCGGCATAAGTCGCGATATATTACTTGGTAGTTAAATCTAC
ATGTCCACAACCAGTTAATTATACGCTCTCTTACAAACATTTAACAAAATCTATAAAGCA
CAACTCACTTCCCGCATATGGCAGAATCATGCACAAATACAACTCAATTGGCTAAACGTA
TCTTGATGGAGCGTCTTGGAACTAAAAGACTAATTTGAGAACAGCTTTTGAATGGTGTTG
TCTAGTTTCCAAAATTGGGTGTTTTGGATCCCAAAAATGTCATCTCCAGAGGTTATAAAT
ACTTCAGGTCTTGTCATAAACACTCAGTGAGACCTTATATCCTGAAGATAACGGCCAACT
TGCTGTGCCCCGATAAACAAAGCATCAGCAACAAGAACGACTCCAACCAGACGGGCAGAG
AAAACTAATCGGTAGCCCCAACCCTCTTTGGCAGCTGCGACTCTTTGTTGATCAGTCCAA
CCAAGGAACTCTGAAACCCCACCAATTCCAGCAAGCTTAAAAGGCTGGGGACCTTCCCTT
TCAAGATCCTCTTCTTCAGCAGCCTCCAGACCCCCTTGAATCCAGAAAAGGTTTCTGTAA
CCGGCATTATACAGTAGCTCACATGCTGCTAGAGATCTCAATCCCTTCTGGCATGCAACA
ATAAGGTCCGTGTCTTTTGGGAATTTCTCTGCGATTTTTGATAAAAATTGGTCATCATAT
GACAACGTAGGCACACCACTCCACCAACCTCCCATCATGAAGTTTGTGACCTTTCTGGAA
AGTGTTCCAGCATCAATTTTATTATCAACCTCAAATATCGGAATCCATGTTGACCCTTTA
ACCCATGCCTTTTCATGCTCTGTAGAGGGACGAACATCTAGTACGGTTTTATGAGAGAGT
TGCATAGCATATCCAGCTTCCCTTGGTGTCAGAACTTTGACTTTTTCTTCCCTGACCAGA
GCTTCCCATCTCTTTCTAGCAGCAGCCATATCCTTCATTTGCTTCAACTCATAATCTTCT
TCAACTGCTTGCATTCGAACACTACTCAAACACTTGGAACGAGTTCCATAAAAGGGTCTG
AATTTTAGAGAAGATGGTTCCGAGAAATTGAGACAATGCGTTGAGCTCAATAGCTTCCTG
CAATGTTGTCTCTGGTAATCAGTGTGTGAGAAGCAGAGAGAGTTGAGAGGTGGGTTTCCA
AGACGCAGAGTTTCCATTATCACCACAAGACAAGGGTTTGAATTTGCTTATCCACACTGG
CCTCCAAGTAAAGAAAGAGAGTTGAGTTGTGCTTATCCGGGATATGATTCTGCAACAGGG
GACAACGTTAACCGATGTT
>TeaL_11488
AGGTTATTCAGTACATTCAGTTTCTACAAGAGAAGTTACAGATGTATGAGGGGTCATACC
AAGGTTGGAGTCAGGAGCCCACAAAGTTGATGCCATGGGTAAAAACCCTAACATCTGTGA
TATGATTGTTTGTCAGTTTGTCTGTGGAACCCTTGTTTGCTTTGGCATGCAATCATTACT
CTCTTTTTTTCTTTTTTCTTTTTTTGTGGGTGTTTGGTGCTGTTAGAGGAGCTCTTGGTT
TTGGTTCAGTAAATTTTTAATGTCTAGTGTGACAGCCTGGATTGATTCCATGTATAAGAC
CACCATTGTAAATTCATGATGGTTGATGACACCTAACTGGAATATTGGATTTGATTTATG
AATATAGGTTCGTTCCATCTCTCTTTTTTTTCTCGTTTTGTGGCCATTCCCATATATTTT
TCATCATGTGGGATATTGACTTTTAGAGTTGCCTGCGACCTCAATGTTTTCTATTCACAG
GGTTATTTCTGGTGACAGAATTTTTTAGTTTGTTTAATGAAATCACAGAATCTTTTCATA
TTGCTGTTGAATTCTGTACATGTTTCGGATGTGTGTCTGTTGCTTTACTTGTACACTGTA
TTCTGGAGTACTTTAAAAACTTGTATTATGAAGCTTTTCTTGTTTTCCTAGAAACATGTT
ATTATTTATTTTTTCATTTATGTAGATGGTCATTACGTTGATATAGATTTTTTTTTTTTT
ATCTTTCAAGGGATTTTACTTCCTCCTGGTTCCAAGATTGAATTTTACATAGTGGTTACT
TGAGCATAAAGAGTAATAATGAAGGACATGGATTTTCTTTATCAAAGGTTCTTTGGTTGT
ATTAGGAGCTGTATTATTCTGGCACATTGATTCCCGTTTTTTTTTTTTAATTTTTTTTTT
TATCTGAAGTGAACGTAGAATTTCTCTCTCATGTGTTTGCAAACAGAGAAACAATTGTGG
GCCTGTAGA
>TeaL_11489
AACAAATCCCACAGAGAGAAAGGGTTAAAAGTGAAGCTAGCCATGTATAAATTGAACCAC
ACAAAGGGCATCTAGAAAATAAGCAGTTTGATAACCATGATCAAATCCTTCAAAATCTCC
AGAGTCCTCCTCTTTCTCTCCATCCTCTGCTTGCTTAGCCTCANNNNNNNNNNNNNNNNN
NNNNNNNNNNNNNNCTTCTAATTGCCCAAACAAAACAACTTACACTCCAAACAGCACATA
CCAAACCAACCTCAACACCCTCCTGTCTTCCCTCTCCTCCAATTCCACCACCTCAATCAA
TGGCTTCCACAACTCCACCGCCGGCCGCGGCCCCCCCGACATAGCCTACGGCCTCTTCCT
CTGCCGCGGCGATGTCTCCACCGCCGTCTGTCAAGACTGCGTAACCACTGCTACTAAAGA
AGTAGTCCAACGTTGTCCCAAGTCGAAGACTGCCACGTTGTGGTATGATGAGTGCATGTT
GCGATACTCGAACCAGACCATCTTCTCCGTTGAAGATGGTTCAATTTGGGTAATTCTCAG
CAATACACAGAACGTAACGGACCAAACCCGTTTCAGAGGAGTCTTAGGACGTGTAATGGA
TGACATAGCAACTCGAGCTTCGAATGGAGGGTCTGTTAAGAAATTTGCGACGAGTGAAGC
TAATTCCTCATCGCTTCAAACGATGTACGGGTTAGCACAGTGCACGCCGGACTTGACTGT
TTCGGAGTGTAATAAATGCCTTAGAAATGGTATCTCGAATTTTCCGA
>TeaL_11490
GGAGATGGACTCAGAATCAAGCTGAAAACAACATATCATAATATCATAACATTTCATTTT
ATGCAAAATATAGATTTTGTACAATTGAATACAACTTAAAATAAAATGAAATGGCCACCG
GGATTATTTGAACTGCTTGACATTTTATTTTGATAAGTTAAGTAAGATTCATTTAAAAAA
GGCATCAAGGGAATGCCATCCGTATACAAAAGAGGAGAAGAAAAAAAAACCCTATACATC
TTCATGTGTATCAAAAAGCTCTACAAAATTTAAGAGTTGGTCAAGAAAAGAGATCATAGG
AATTGTATAATTTTCCTTAAAATCTTGATCACAAAATTTAAGAATTGGTCAAGCTCTCCC
TAAGCCTCGAAAAAAAAGGGAGACAAGCATTGTTCTTTTCAAACTGAGAGCTGAAAAAGT
CTCCTTAAGCCTATGAACTGGCTGAATAACTTTTATCAACATATTCATAATTTTAAGTTT
AAACACAATGAGACCATCCAAATAATAATAATAAGAATAACAATAATAATAATAAAAACT
GTATCTTAAGAATTGTATAATTTTCCTGCAGTCACCAATGTGACTAGGCTTATAGTGACA
TGTTACTTGCAACAAAACTATCAAAGACATGCCATGATCCTAAAAATTCTGCATACAGTT
ATTTGATTTCAAAAACTAACTGCAGCATTACATGGAATGGATCAGAATCAAGCTCATCAG
CCAAATTAAAGCATTTTTTGAATTTGTCATCAAATTCTTTTTCCTTCTCATCTAGTTGAC
TAGTCAGTAAGGTACCTATAAGTCTGAAGCAACATTATC
>TeaL_11491
CTTGAAAATATCAAAAAGTAAGGTAATAATGATGATTATTCAATAGCCAGCCTGTATAAA
TTTGGAGTTGCTGTCTATATATGTCACCATGATAGCACATTCTCTATTTCATTAGCTTCT
TCTCTATTAATCACAAATTTTAGAGTTGAATTTGAGTCCCTCATTTCAAAGGTGAACATC
GGAGAATCAAAGCTTTAAACCAATTTGAGACCCGATTTTCAACTGTTTCGGTAAAGATAC
AATTTTGAAACTCAACCATCTTCTCCGGTATTCTGTGGTTTATTACAAAGCCAGGGAATG
CTGTAAGATGTGCTTGAGAGCTAAGGTCTTTTTCGCAGAGTTTGATGAGGAAGCTCCATT
TGAGCTACCCTTATTTGTTCTTGATGAGATTGGACATATAGCTTCTCAGATGCCTACTGG
GGATAAATATTTTAGGGCACAACTCCTGTCATATCACAACCTTTGTGAGGATGGTTGAAC
TTGTATAATCTTTAAATGGATTCCTTCATGGTAGATAGCTATATTGCATATATTGGTTTA
GCTCGAGAAAATAGCATACTAATTGTGTATTAGATTAGTCTGAATAGTTTTTGTGACTTC
AGATGGAAAATAAAGGGAGTGTGTTGATGCACCGGTATGAAATAGGGAAATTGTTGGGCC
AAGGAACGTTTGGCAAGGTTCACCATGCGAGGAACCTTGAAACTGGCATGGGTGTGGCTA
TTAAGATGATTGACAAAGAGAAGGTTTTGAAGGTTGGGATGTTTGAGCAGATCAAGCGAG
AGATTTCTGTAATGAGGATGGTTCGACACCCAAATATCGTGCAGCTTTATGAAGTCATGG
CTAGCAAAACCAAAATTTACTTTGTCATGGAATATGTCAAAGGCGGTGAACTCTTTGACA
AGGTAGCGAAAGGGAAGCTAAGGGAGGATCTTGCAAGGAAATATTTCCAACAGCTGATTG
GTGCTGTTGATTTCTGCCACAGTAGAGGTGTTTATCACCGGGATTTGAAACCAGAGAACA
TACTATTGGATGAGAATGGGAATCTAAAAGTTTCAGACTTTGGATTAAGTGCCCTTGCTG
AATCTAAGCGTCAAGATGGGTTGCTCCACACAACCTGTGGAACACCGGCCTATGTTGCTC
CTGAAGTGATCAACAGAAAAGGGTATGATGGATCGAAAGCCGATATATGGTCCTGTGGGG
TCATCTTGTATGTTCTACTGGCTGGTTATCTTCCATTCCATGATTCAAATCTGATGGAAA
TGTATAGGAAGATTGGTAAGGCAGATTTCAAATTCCCTAATTTGTTCTCCCCTGAAGTAC
GTAGGCTGGTGTCAAAAATGCTTGACCCAAACCCAAATACACGAATATCCATTGCCAAAA
TCATGGAAAGTTCTTGGTTTCGAAAAGGCTTAAAACCTGTGAGAATTGAAATGAAGGGGA
AAGAACCAGCTAGTCATGATGTCGAAGCAGTGGTTGGTGATAGCAGCACTGCAGCAGAGG
CAAAGCAAGAATTGGCAAGGCCTAGTAACTTGAATGCTTTTGATATCATCTCGTTCTCAG
CAGGCTTTGACTTGTCTGGTTTGTTTGAGGAAAATGAGCGAAAGAAAGAAGAGCGGTTCA
CTTCTAGGAAGACTGCCAAGACCATTATTTCGAAGTTGGAGGACATAGCCAAGCGTTTGA
AGCTTAAAGTAACAAAGAAAGATGGAGGGCTGTTGAAATTG
>TeaL_11492
GCTCCCTTGTGCGAGCGGAGTCACTAGAACTGCCATAAATACCACGATTTGAGGCACGCT
TCCTCTCACTGCCAGCACCAGAAGCATCCGACACAACAGAAGGAGGAGGTTTGAATTCGT
CAGAATAAGCGTAATCATTGGCCGCCTTAGCGTCCGGTGGAGTGAAGCAAGCGATGAAAG
CTCCGGCGACGAGCTTGACAGGGTTTCGGGAGGAGATTGACTTTTGGGAGGAGGAAGAGG
AGGAGTAGACGGAGCTCGGAGACTGGGGGTGCCGCTCCGGCGTACGGAGGGGACCGGAGC
TCGAGTACCGGCTTCCGGCCGGCGAGTCCCGACTTCTCTAGAGAGAGAGAGAGAGATTGG
ATCGTGGAAATGGCGGGTGGTTGGGTTTGGTTAGCGACGGTGCGAGTTTTTCAGAGGTGC
GACTTTTCAATATGTATATCTCTAGGTGGCAGGTGGGGGCTAACTTGCGCCGCCAATAGC
TGGAACTTGGAAAGTGTCTTTCCCTAAACATGAGGCTAACTTGTGTGGCAAAGCAGTGAA
TTATCAGATTTTTTTAGTAACGTTTGGTTGTGTTTGG
>TeaL_11493
TTCCATTCGTGGTTGGCACTCGGTACCTCCAATCACCTAAATATTGTTAGAATGTGTTAT
AAATATTTCCTATTTCATTCTTATTTATATTCAGTATCTTTATTTATGCCTTGGGGTGCT
CGTGTAATAATGCTAATGATTTAATATAGAATCACTCATACTTCTAACTTTTCTCTTCTC
AAAATAAACATGGTATCAGTGCCACTCTAAAATCCTAGAAACCACAGCACCACCACACCA
GCCGCAGCCCCTTATGGTTCCGACAGCCACCAGTTGCAGCCACCTAGGGTTCTAACGCCA
CTAGCCGTAGTTGGCTAGGCTGTCGGTAGTCCTAGCCGCAGCCTCCTAGGGCTTCGACAG
CACCCTAGGGCTCATCTAAGCCTACGTTTGTCGGCAGGTTTGCAGGTCCAGTCGAGGGTG
TATTTCCTCTCTTCACAAGCTGCCGATAGCCTCTAAGGAGCCTTGGTTCAGTTAGGTCTC
TCTTTCGTGGGTCTGGGTTGCTGTGAAATACTTAATCTGTGACCATTGGTACTTAGTCTC
TCTCTTCTTTATGTAATTTTTTATTTTTATTTTTATTTTTATTTTTATTTTCTGTATCTC
TGATTTTTTGTCTTCTTCTCAAAAAAAATAAAAAAAAA
>TeaL_11494
GAAGATGGGAGAACATACCAAACAGAACAAAAAGAATTTAAGAGAACATTTTTTTTTTTA
AGAAGAAGATAGAAAATAGAGAGAAGAGAATTACATAATAGAGACTTAGCACCAATGGTC
ATAGAATAATGACTTCAATGCAACCTAGACCCAAGAGAGAGCCGACTGAACCAGAGAGAA
GACAGACAAAGAGATGAGAGCCGACTGAACTAGAGCTCCTGAGAGACTATCAGCAACCTG
AGGAGGGAGGAAAACACCCCCGATTGAACCTCCAAGCCTGCCGATAGACTTGGGTTGGGA
AAATGGAGGCTTCAACGAGCCCTAGGGTGCTGTCGAAGCCCTAGGAGGCTGCGACTAGGG
CTGTCGAAGCTCTAAGAGGATGCGGCTAGGATTGTCGGAGCCCGAGGAGGCTGCGACTGC
TGCTGGCGGCTAGTGTGGTGGGGACTGCGGCTGGTGTGGTGGTGTGATGGTGGCTGAATC
CATAATGAAAGACAACAAAGTTTATGTCAGGGACAAGGATAGAAAAAAAGTTACTTGGGT
TCAAGAGACCAATT
>TeaL_11495
TCGGAAAGTGGCTCTTCAGACTGGAAAGGTTGAGGCTCTACACAAGATGGATTACTCTTA
TTTTGGAGAGGGTTTAACTCTTCTAGGTGATAGGTTGTTTCAAGTAACTTGGTTGGAGAA
AACAGGTTTCATATATGACCAAAATAATTTAAGCAAAGTTTGAGATTTTACTCATCAAAT
GTAATTTGTGTTTCTCTGTTATGTTTCTCCAGCAGTTTCTCATAAATTTAATGCGAATAG
ACATTGAAAAAGATCAGCTTGAGTTCTAGCATGTTTTTGTTTTAGACTCTTTCAGTCATC
TAGAACATCCATGTTCTGTATTAGTTTGACTTTCACATCTACTGATGATTGGATTTGCAC
TGCACGTTAGTTGTTCAAATTTCAGATTTACATTAAATCCCTTGAATTAATTCCTTTGCC
ACCATGGCCGAAATCCAAACCAAAATTGAAGGGTAGAAACCTTTTTAAAAGTCTGATGCA
GGCAATGCTGGCAGAGCATCTGCCTCTAACTGTTTGATGGGAACCCATGTGTTTCCTTCT
GATGTAGACATGAAATGTTGGACACGGGGCCACGTGGATCAATGATGAACCCTCTAATAA
TCCACAGGGAGATATGTATGCGCCTTTTCCCCCCTTTTTGATTAGTGAAATGTCTGGAAT
ATCATAGAGTGAATTTTTATGTACATATAATTGTTTTTGGACTTCAACTTGACGTAGATA
TGAATTGCTTTTATAATTGCACCATGTGAATTTAAATGTCTGCATTTCAAATTCTAAATA
TGGTTAGTTTCTCGAAACATCTGGAATCATTACTACTAATATGGTCCTCCCAAAAAGACA
AAAATGTAAGGTAAGGAATTAACATGATAGGATACGATACGATGCCTTCATGAGACAATA
GTGGTATAGAACATAGTGGGGTATAATAAACAAGTTAAATTTGGATTTTTTTTGACCCCT
TTGCTTAGATATTGTCAAATCAAGATCCAAATCATGAATCAGAATTCCGTTTGTCCAAAT
TGTAAATTATGTCCAATTGTGACTCATATGTTCTAGCGACAATTTGAAAATAGATAGAGA
AACATATTTAAATACGTAGAAATGAAAATATATTGTGCATGCAAATGATTTGGAAATACA
GTAATGTAAAACTTATGAATTGTGATCATGTAGTTTAATAGGTACAACGCTTTTGCCAAT
TAAAAAAAAAAAAAAAAAAGGGAAAAAAAAAAAAAAAAAAAAAAAAATTTAAATAATATA
TATACACATTACCTCTTGAAAAAAATTAACATGAAAAGACTGAGCTAGAGGAAAATTGGA
TAGCGGGCAACCTCTCAAGTTTAGGACTTCCTTTACTTGTAGCAGAATAAGGAAGAGCCG
CTTGCCTTCTTCTCTGCTCTCACTAGAATAGGAAGTGAAGGCAGTGAACGATGGCGCAAG
GAGATTCAAACCTAGCTCCGAGTGAGNNNNNNNNNNNNNNNNNNNNNNNNNNNNNNNATG
GTCTACGATCAGATAGGAGAGAAAAGAATAGATTAAATCTAGTCATCTGGTTCTTCCTGT
AATCCAAGATGGCAACAAAGAGTGTAAGAAAGGAAAAAGAAGTAAATATTCATAAAAGAA
TCCATAGTCTTAAGAAATACCAAAACTTTGTTTTGGTTTTCTTTTAATATTTGTAAAAAT
AGTTTCCTAATCCTAACATGGTTGGAAGCATATGAACATTGGTTAACAAAGTTGTCAGTT
CCCAGGAAGTCATTCTTCACATGATTACACCACCTTGGTAGTGATTCCCACAAATAGTCA
AACTGCACTATGGCCACTAATACAACGAAAACAGTTCCCATATAGGATCACTAGCCAGTT
TCTTCCTTTTATCTTATCAAACATTTTCAATGAGGTACGAAACACATAAACTCTCAAATT
TCACAAAATAATGTTAGGAACAATATTGTGTAACTCAAGTCAAAGGGGTCCAAGTCTACG
AACGAGCAATCTTTTTCACAACTTTCAATACATGCCTCCTGTTGGTACTTGTGTTGTGCT
TGGCACGTGGCGAGCCTTACGGGCGTTACGTCATCCCCATCACACATCCATGTGGCAGAC
CTCCGAAGCACCACGATGAGTTGGGGTTGTATGCCTAGCCTAAGCGGGGGCACGCACACC
ACCAAGTATGAAAACAGGGCCACAACTTGTTAGCATATTATATTAGCCGAAAGGTACACT
AGGGTTTGTCTGTAATCATTTTT
>TeaL_11496
TGAAGACCTGAAGAAATACACAAACAATTTCTCAGATGCCAACTGTATTGGAGCTGGTGG
CTACGGAAAGGTATATAGAGGAACTCTTCCCACTGAGCAACTGGTTGCCATCAAAAGGGC
TAAACAAGGATCTATGCAGGGTGGTCTTGAATTTAAAAGTGAGCTTGAACTTCTATCCAG
GGTTCATCATAAGAATGTTGTCAGCCTTGTGGGTTTCTGTTTTGAGCAAGGCGAACAAAT
GTTGGTGTATGAGTATATTGCAAATGGTACACTGAAGGAGAGTCTTTCAGGGAAATCTGG
AATCAGGCTGGATTGGATGAGGAGACTTCAAATAGCCCTTGGAGCAGCAAGAGGTTTGCA
ATATCTGCATGAGCTTGCCAACCCTTCGATCATACATGGGGACNNNNNNNCAAAAGTTTC
TGATCTGATTTTGGTCTGTCCAAGAGTCTTCTTTACAGCGAAAATTGTCATATTACCACT
CAAGTCAAGGGGACAATGGGCTACTTGGATCCTGAATATTGCATGACCCAGCAGTTGACT
GAGAAGAGTGACGTTTATGCCTTTGGAGTGCTAATGATTGAGCTGATAACTGCGAAACAG
CCGATTGAGAAAGGCAAATACATTGTACTAGAGGCGAGGCAAAAAATGGACAAGGCAAAG
GATCTATACGATCTTCATGAGATTCTCGATCCAAACATTTTGGGCACCGCACTGAAAGGT
TTAGAGAAATTTGTGGATTTGGCAATGAGGTGTGTCGAAGAAGAAGGAGCTGCAAGGCCT
ACAATGGGTGAGGTAGTAAAAGAGATTGAGAACATCATGCAAATTGCCCCTAATGCTGAC
ACGGTGTCCACTTCAGTTGGTTTTGAAGGGACTAGCAACCATCCTTATAGCGAAGCAAGC
CTCATTATTTATAGCAGGGCCTTGGCACGTTAAAAGTTAGTGCCGCGGTAAGTCTTATTA
AGCATTTTCGTGTAGAACATGTGAGCTTTGTGATGTTTGTACCATGTGGGAAGAACCAAA
CTATGTATTGTAATGAATTATTGGCTTTTCTTTCTTTTGTTGGACGGTCTTAGGTGTGTT
GCTTGTCTGGTAGACTATAAAGAAGGGAAGAGAAAAGTGAAACGAAATCAAAATACTGAT
GTACAAATTGTGTGTATAGTAAGCTAAGTCTTGTGATTTTTCTATAAATAAGCTACTATT
>TeaL_11497
AGAGAGAGAGAGAGATCAAATGAGTCATACGCTAGTGACGTGTTGAAAACAAAATGAATT
TGGTGTATTTGGTTATACAACAGGAATAATATGGAATTTAAATGGCGATTTACAGTTAAT
TTCCATCACTCGACAACTCTAATAGAGGAAGGCAACCAATTTTAGAAACCACAAGAGAGG
TCCGTGTAAGGGAAATTCTATTCATACCACATAAATTCTCAATACACACTATTTGTGTTA
TTTGGATATAAACTTCCAGACAAAAATAAATTGGTTAAATAAACATTCCCTTCAACTGTT
TATGTCTGAACAAATATTTATTTTGTTCGGAAGTTTATATCTGAACAACATAAATGGTGT
GCATTAATTTTTTTTTGTGATGTGCGAATAAAATTACCCTCTCTATAATTGTCAAAAGCC
TTAGGGGAGGTCTGTGTACTTAGCTCATAATTATTTGATCTTTGTCATGAAACATGAGCA
TACATATAGGCCCTGGTTTGGAAATTAGTTATTTCAGTTGGCTTATTACAAAAAGAAGTG
CATAGAAGTAGACAGTGATGTGACAACTTGTTGTGGCTCTTTGGCTAAAAAACTCTCCTA
ACGGGGCCATAATAAGTCTAGTGACAACTACATAAAGCACCCTAACTCACAAGGTGGGTG
GGCCCCACACCTTCTACTATGAAATATACGGCACCTGTGGCATTGTTGATATATTTCTTC
ATCAAGATTGAGAATCAATTTTCTCTTATCAAACATATATATGTGTACATATTGAGGATC
AATTTGATGTAAAAGGTGGCAACTCAAATTTCAAACAAAGATCCAGGGGGGAATGATTTA
ATAAGATTTAGACATTTAGAAGTACAAAAACACATTATTTTGATAAGTGTAGACCTGGGT
CAAGGGTTTATTAAAATATGCTTACTTTATCCAAATTCTTTCCATACTAGTGCTACTTAT
TGGCCAAAAGCTGAAATCTTATGTAAGTTTTTCCTAAAGCCTGTAGCATGTGGACTCAAT
CCTATAGATGGTGGAAACTGCAGACCCTTTTACTAAATTCAGTTTCATTTTGGCCTTGCT
CTGAGTTTAATTAGTTTCAAATTTGATTGTAGTAACTAGAGTCTCCAACTGACAACATTA
GTTATATATGCACAATATCTAATCAATCGCGCTTCAAATTTTGTTGAAAACTATTTTCAA
GGACTGCCAAACCCAGTCCTCTTCTTGTTCTCTGGGCATCAGCCCTCAGTGCACTCACAT
CACCAGCTGGCAACTTCCTTGCAAGCCTGATGATCATATGGTCAAGATTTTTTATAGTGC
TTGACTGAGCCACACGTTTAATCTCTTCAACATCACCGTCCGAGTATGCAGAAAGAAGTT
TACTCGCACAACGATTCTGATCACTACTCAAAAAAGCATCAATCTGACAACAGTCATTGT
AGCACTTCTCTGCTTGCTTCAAGTCATTTGCAAAAAGGTACACAATGATTGCACTAAGAT
ATACCTTGCACTGGCTATGGGTAGCATTGCACTTATCAGCTGCTAAACCCCATCTCAACA
GGAAAGTTGCAGCATCTGCATATTTCTCAAGCTTTACATAAACACTTGTGGCAGCACGAT
AAAGATCAAATGCCATTTGTTCCTTGCCATCTTCTTCAAGAATATCACAAGCATCAGTGT
ACAACCGAATAGCTTCATCAGGTGCATTATCTTCCAAAACACGAGCACCTCTTGCAAGAG
CATCCGATGCTGGTTGTGACCTCCCGCACTCATTGTATAATTCAGATGCCCTTCTATAAA
AGTCAGCAACCTCACTCCAACTGCCTAATTCTTTTGCCAGTGCAGCAGCAGACTCCAAAT
GCTTAGCAGCATCCCAGGGCGAAGAGAGCATCTCTTGTCCTTTGGAAGCTTTCTCAAATG
CAGCTTTTGCTTTCTCATAATTTTTGGCAAGTCTGAATCCATTAGCAGCCTGCTCATACA
AAAGAGTAGCGCTCTTCCAATCAGCACTCCACCTTGTTAGGCTGAGTTGTGTTAGTTTAT
CGCCTTTGATCATCAACTTTTCAGGATCGGATGCCGCCATGGCTTGCAGGGTTGGCCCTG
AGCTTTTAGGGGCCCTAGGCAAGCTTCTGTGAGAGCTACGGTGATGGAAGAGGACGGAAG
TGGTGGTTCTGGTTGACGGCAGTGATGGATCGGCCCGCGGTGGTGGATGACGACGGCTGT
GACGGTGGTGTAGATATAGAGAGAGAAGGGGGGATACCAGTAAGAGCTACGGTAGTGAAG
GACGGCGATGGTGGTGCTGGTTGACGACGGTGGCTGATGGGATGGCGGTGGTGGACGAAG
ACGGGCGTGAGGGCGGTGTGGGAGAATGGCGGAGTTGGCAGCGCAGCATTCGGACTCGGT
GGGTCGGTTGGTCCAGGTGACGTAGAAGATGTGGGTGAGGTCGGAGATGTCGCACTGGAT
GTAGTCAATGGGGTGGAGAAACTAGGTCAACTTATCCAGCCTGATAGATCTGAGAGGAAG
ACGGAATTGGTTAGCCGGTCAATGCT
>TeaL_11498
CAGAGCTTGCTTACACAATGAAGGTAACTGAAAAGTGTGACGTTTATAGCTTTGGTGTGT
TGGCATTGGAGGTGATCAAAGGAAAGCATCCGGGAGACTTCATCACCTCTCTGTCGACCT
CAGCTATCGAGAAAATAGAGTTAAAGGATGTGTTAGACCAACGCCTTTCACCTCCCTCCC
CTGAAGTTGAGGAAGTAGTGATGTATAGTGTAAAATTGGCAATTGCATGTTTGCATGACA
ATCCACAATCTAGGCCAACCATGCACATTGTTTCTCAATTGTTATCCACCCGAATGTAGA
GCCTCACCTATGTGCACATAATTGTTGCCCATGAAAATGCACAGAATTGATCCCTTTCTA
TTCTGCATATTTTTCAGTGCACTAATTTTGTGCTAAACTCGAGCCTTAAAGACAGTGCAA
AGCTATTTTGCTTAGTAAGGATATGTTAGATACTAGGTAAAACCCAATTGTCTCTATTAC
CTACTAAAATATACTTTTCATATAGGGATTTTTATTGTAAGAATAAATATTGAAGATTGA
AAATCAATAAAAGGACAAATGTACCCTTGGGGCTTTTTGTGTGCCATGTGTGTAAAGTAG
TAGCCGAACCACACACATATGGTGTGGCTTCTCTCTTCATTGTCATTTTATTAATTTCAT
TTTGTGTTGCTTCTATTTTTATTTTTCTCGAATGTATGCCTACCTTGTAGCACCAAAAAT
TGTTGGCTTCTTTTCTATTGACTTGAAAGAGCAATGTTGATGAGATGCTATTTTCCATTG
AATAATTACATATGTGTTAAAATTGATGTATTATTGATTGATGTTTTGTTATGTTTACAA
TGAGTCCTATATATAGAAGATTAGAGGAGGTAGGTATGTAGTAGGTGGAGTAGTAGGTGA
AGTGGGTGGAGTAGGTGTAGTGGTAGGTTTTGGTACATTTTAACAGCCCCCCGCAAACTC
AAGCTTGAGTTTGGAGAGAGTAACAAAACAAGAAAATAGACTAATACATAAAATAAAAGA
GGATAGGAGACACTGTATGGTCGTGTCAGACCGTTGGTGAAGACACTGGATGGTTGTGTC
ATAACGTTGTAGAGGACACTGTATGGTTGTGTCATAACGTTGTAGAGGACACTGTATGGT
GGTGTCATAACGTTGTAGAGGACACTGGATGGTTGTGGCAGACCGTTGTAGAAGCTGCTG
AAAATTTGTGTTAATGTA
>TeaL_11499
GAAATATGCTCACTCCCTCATTGTGAGCCTTCTAAAAAACCTAGCCTGTGGCATGTCCCC
TCTTTCATGACTTCAAAAATCATATTATGGGCTGCTCATTTTTATCTAGGTTGGAGTTGG
ACTAATGGCATTGCAACAATTTGGAGGGATCAATGGGATTGTATACTATGCGAGTGCTAT
TTTCGAATCAGCAGGTTAATAAAACTACTCAAGTAATAGTTCCTATCTAAAAAGTATGGA
CACTTTTAGGCCCCTTTTGTTTGGCGGATTATGTTGGATGGGATTACAAGTATAGTGGGA
TTGAATGAGTAGATTAGTAATATGGTGATATTAAGTTGGAAATGTAAGATAAATGTGTTT
GTTTGTGAAGTAGTATGGTGATATTAATTAATTGGGATTAAACCTATGAAATTCCATAAT
TACCCTCCTTTCATTATTGTAGTCATCATATAGGCTAAGGGGTAAAATAGTCTTTTACTC
ATTAATCCCATGGGATTGCATCTCAATCCCATGTGCTTCCAAGCTTTGCTAGTCCCCCCA
TAGTGTAGGATTACTACTCCAAGAGGAATACTAATCCCCCCACACATTTCCTAACCAAAC
ATGGCATGAGTGGGGCCCACCTTAGTCATACTCCAATCACCCTCCCCAAACCTCCAAACA
AACATGACCTGCTCTGGCGTCTCAGACACTGACACGACATGATACTCAGACACTTCCCAA
CACCTACTGGACAGATGTCCAACAATTTTAAATTTTTTTCTTAAATATTCATATATATGA
CATATAATAATTTCCTATGCTTATACATGCCAGATAATAAATATAAAATTATATATTTTG
TGTGTCCCTCGTGTCCCACTTTTTTGAAAATTTTCATGCCGGCACGTCTGTACTTCTGAA
GTTATTATTAATGGGAAGGAAAAGTGAAGAGAACAAATGAGTGTCTGGTTTGATGTAGGT
TTTTCAAGCAGAATTGGGACTATAGCGATGGTGGTTGTTCAGGTTTTTCGACTCTCTACC
TGTGATTTTATTTGGCAATTCTTCTTTGCACATTCATGAGATATTGTAAATGTTCTTCAG
GTTCCTGCGACGTTGATTGGTGCCCTCTTAATGGATAAATCTGGACG
>TeaL_11500
CATCATATGGAAATTTATTGGCACAAGATACGGCTACTACTATTTAAACATCCTGGTCAT
TGCATGTAGTATACAAAATTAGGCAAGGAGTTAAACATCCTACACCATGTAGGGGGCCAT
TTAGCTGTTTCATTTTGTTGATCTGTGTATATCACTTGTTGTAGGGTATGCCCTAAATGA
CCCTCTTGGATATGCCTTTTAAGAATTTTCTTACCTTGGACACTGACAGCACGTAGTGCA
CAGTTATATCACAAAACAATGAAATCATCCCAGCATACAAACCTGAAAAATGGAGTTCTG
GTCATATGCATAGAACAATCCAGCAGAGGCATCACTGCATAATCCAATAATACCCCTTGA
CATTGATTCTGGTGTTTCATCAAACTGAAGTTCCTCTATGATCTGTT
>TeaL_11501
AATGAAGTAGTTGCCAACAAATAGGTGGGTTTTGCCGCAATTTTACATTTCTTGTGTTGT
GTGATTTGTGATGCTTCAAAGGACTTGGCTTCAACTATATAATTATGTGGAATTACAGGT
CTTTGCCATGGGAAATTTTTTAATGTTAGTCAAGTGTGGTATCATGACTATTGGTTGTTT
GATTGAACAAGAGAAAATAACTTTTGGGTTGTTTGTGACAAAGTAGTATGCTGCTATATC
CCTCGTAATTTGCTATATAGAATGCATCGAAACTGTAATTTATTTTGGCAATTGCTCGTG
TTGTGATGCATAATCTGCTTTTTACAATGAGTGCTCTAAAAAATATATTGCATTTTTGTT
CATGTTAATGAAATTATGGAACCCAAACTTCAAATATTTCCAAAATGGGTTGATCTGTCT
TACATTTCGTTTTTTTTGGGTCTGGTTGTTATTTGTTTGCTTTATGTCTTCCCAGTTAAG
ACAGATTCTATTCCTGAGGGTGAGAAAGTGGGCTACTCATAAAAGAATTGAGTTCCTGTA
CGCAACAACTATTTATATGACTCCTCATATATCCTCCTTTTAACATTTGTTTTTGAGGTC
AATGGTTGGTTTGTTATGGAAGTGAGAAAGATGAGGAACTTTAATGCATATAAGAAATCA
TAGCTTATGAAAAAGGTTTTCCCACATTTTCTTGCAATCTGTGTTTCCTTACAATGTGGA
TTGGATCATTGCTTGGCTGTTGCCTTTTCCTTCCTCATCTACTTCTTTTCTATTATTATT
TGGGTTTTCAATGAGGTGTTCTTAAGCATCTCTGGACAAGTTTATTTTTTTCCCCTTCGG
TTTGGTTTGGTTATCTGTGGTGGTGTTTTGTTTTGAATTAGTTCATTTTTGAACCCTTGC
TCTCACTAATTGTAAGTAGTATTTTAATTTATCGAACCTTGGCTCAAGTGGTAAAGGGGT
GGGATTTGAGCAGGTGTTATGTTCTGATTTTTCATAGCAAAAATAATAACAATATATGAA
CAAGATTATTGTAAATATACGTGAACAGATACAAGCCTTTGAAAGGGCCAAAGATCAAAT
AACATGACTTAGGGGCACTTCAACTTCAATTCTTCTAGTAAAGCATTCAAATTAGAGTAA
GATGATCCACCCTTTTCAACAGCCTTCTTTGCCATATCTCCCAATGCCCTTGCTCTGCTC
CTCAACTCCTCACCTTCTTCCCCAACCATTAGTCGAGTCACTGCCTTTTCTATGTCTTCC
TTCTTCACAAATACCTTACTATCATCGGGCCATTGACACCACTCCTGAGCACCTACTCCA
ACTCCTATTCTCAGTATGTCTGTCACCAACTTTTCATTGTAAAACTGCTCAGCAAAGAGC
GGCCATGTGATCATCGGCACTCCTGCTGTCACTGCCTCCAGTGTCGAGTTCCATCCACAG
TGAGTCATAAACCCTCCAACCGCTTCATGATCGAGTATTAGCACTTGTGGGGCCCAACCC
CTTATTATTAAGCCTCTCCCCTCCAACCTCTTCTCAAACCCTTCCAGCAACCACTCTTCC
TCTGTTTTCTCCTTCCTTACCACCCAAATAAATTGCTGCCCTGAAGCTTCTAGACCCATT
GCCAAATCAAGTAGCTGGGCAGTTGAAGATCTGGACAAGCTTCCAAAGCACACGTATAGA
ACCGAGTTAGACTTCTTTGAGGCAAGCCAAGTCAAACACTCATGTTCATCGATAGAGGTT
TGGTTTCCTCTACAAGATTTATCTTCATTGTCTCTGTTGCAGAGTGAGACCGGACCAATA
TGCCATGCCCTTCTTCCTAGGACCTTCCTGAAGTGTTCTGAGTATGCCGGTTCAAGCTCA
TGGAAGCTGTTTATAACTACTCCATAGCTTGACAGCTCTGATTTTATAACTTTTTCGATC
ATCTTGGTTAAGTGGTTTTCAGTTCCTTCTCTCATGTGATCCGGAAGTTGCCGTTTTGTC
AACTTTATTGTGTCTGGAAGGCCGGGCACAATGAAGTCTTCTGAGTCAGATTCAATGTGT
TGGTAAGGTTTATGGCAGCGCAAGGCATGGTAGACAGAAAGAGCATAGGCGCTGATTCCA
TAGAAAACCAGCCTTGGAATCCCGAGCTTGTTGGCAACTTCAGTAGCCCATGGAAAGAAC
AAGTCAGCCGGGTGGTCTTCTTCAAAGAGCTGTTGAAACGGTTCTTGAAGAAGCTCAGTG
GCCTTGTAGATTTTGGGGGACATTTCCCGAGAAGTGACGGAACTAAGGTTCTCACATCCT
TCTGGGAGCCCAGCTTCTACAAAAGGGAAGTTAATAAGGCGGATACTGATTTCAAGGCCG
GTTTCTCTGTCCCTTTCGATTGTT
>TeaL_11502
GAGGGACCTTGTTGATGAGGCCAGGACAAGAGAAGAACAGGCAAGATTGCCTCAAGCACC
TGCAGCTCCGCCTCCCCCAGCACAACAACCACAGGCAGGAGGACCACGGGTGGTTAATGT
AATTCACTCAAAGGTGAACGAAAACGACATTCGGGGAGAAACCCAAAGAGTAAAACACCT
GCAGCACGTGAACCAGGTCGGACATAAAAGACCTCGGCCTGAAGAATGCCAAGGACCGAT
GATAACCTTCACTGAAGCCGACCTAGAGATGGTCCAGCATCCGCATAATGATGCCTTGGT
AGTATCCCTCCAGGTTGGGGAGTGCCAAGTGAAACGCATCCTAATAGATCAAGGCAGCTC
TTGCGACATCATGTACGTTAGATGTTACAAGGAGCTGGGCCTTCATCCTGATGACTTGGA
GCAATCGAATGGCCCGATGGTCGGCTTCAATGGAACGCCGACGTGGCCACTGGGCGCAAC
AAGCTTGGAAGTACAAGCTGGCACTAAGAAGATCAGGACAGAATTCATGGTGATTGACAC
ACCCTCGCCATATAACATCATCTTGGGAAGACCATGGTTGCATGCAATGGGGGCAGTTCC
CTCAACATTGCATCAACTACTGCGGTTCCCAACAGAGCATGGGATTGAAGAAGTCAGAGG
AGATCAACTGCAGGCAAAAAGTTGCTCCATGGCAGCAATAAAGTCTACTTGCAGCATTCG
AGAGCCAAAAGAGGCAGAGATTGAAGACGAGGACATGGAGGTCCTAGATGATGTCGGCAA
GGAGCCAACCGAAAAGAGTGAAGAGACACTAAAGAAAATCCTAGTCCAGGAGGGCGACGA
AGAACGTTTCTTTCTTCTCGGTTCAGGCTTAGCCGAAGAAGAGGAAAGAGAACTGGAAGA
TTTTTTGAGAGCCAACATTGAGGTGTTCGCCTGGACACCTT
>TeaL_11503
TTTAGATCTACCTTTTCACACAACCGCACTCTCTCTCACACTCTCACCCCCTCTCTCTCT
CTCTCTCTCCCTCTCTCCAAAGCCACCATTGCAATCTCTGAAGAATCTCTCAACAATGCT
TTCAACTGAAGTAGACTTCGATCTCAGATCATCAAGTCAGTCCAGTTTCGGAATCAGCGA
GTACACATTTGCCGATGTGGGAAACTTGGAGCATTGCGCCAAATACCTGAACCAGACGCT
CGTTACCTTCGGATTTCCGGCGTCGCTTGATCTGTTTGCAAGTGATCCGGTTTCGATTGC
GCGCACTTGCAATTGTGTATATGCACTGTTACAGCAGAGGCAACGTGATATTGAATTTAG
GGAGTCAGCTAATGAGCAGAGACAACGACTCCTGTCTGACATATCAAGATTAGAGGCCAA
GGTGGAGAGGCTTGAAGCCCAGTTATCTGCGAAAGATAGGGAGATAGCAACAATTACTCG
AACGGAAGCTAAAGCTACAGCAGCATTTAAGGCCCAAATTGAGAAGTTACAGCAGGAACG
AGATGAATTTCAAAGGATGGTTATTGGTAATCAGCAAGTGAGAACTCAACAAATACATGA
GATGAAGAAAAAAGAAAAGGAGTATATAAAGTTGCAGGAGAGGTTAAATCAAGTATTAAT
GGAGAAAAAGAAGGAATCTAGATCAGGCATGGAGATAATGAATTTACTTCAGAAAGAAGG
ACGACAACGTGGCACATGGAACGGGAAAAAGGCTGATAATGACTTCTATAAAAAGATTGT
GGATGCTTATGAGGCAAAAAATCAAGAACTAGTGGCAGAGAATGCTGATTTGAGGGCATT
ATTACGTTCAATGCAGGTGGATATGCGTGATTTCCTGAATGCTCCAAATGGTCTGTCCAA
GCAATCTTTTCCTCTAAATGAAAGACTGGATGCTGATCCTTCACAGTCCCCATTGGGTGG
GAGGACGGATGTCTTTGACCTGCCTTTTCACATGGCTCGAGATCAAATAGAAGAAAGTCT
CCGAAATAAAATGGCTTCCATAAAGGAGCGTATGGGTCAGCTACAAGATGCACAAAAAGG
AGCAGAAGTCACTTCTGAAGCAACTGAAAGGGAGCTTGAGCTTGAAGCTCAACTAGTTGA
GGCAAGAAGCATAATCCAGGAGCAGGCGTCCATAATGTCTAAACATCTCGCCAAGTCTGA
GAGGCCAAGGAGATTGAGTGGCCATTTGAGTTCTGAAAGGGATTCAATCATTTCATCACC
AGCTGAGGGGGTCTGAAATCATCCAATTGGAGTTGTCGGCTTTAGGTTTTCAATCTATAT
TGAAACCACATTGACATGTTGAGCTCAATTTTAGCATATGGACATCTAAAATGCTGTATA
CCTAATCTGATCAAGTGTCCAAATGATAAATTTGGGTTCTTTGATAGAACTAAATGTACT
TGTAAACCTTGATGTCATTTTATCAGTATCTTGCTGCTCCTTAATTGAAGTGTATGCAAG
ATAGTATATTCATTAGTTTATTTGACTTGTTTTCGTAATCGAACTTAGAAAACTTGCATT
ACCCAAGCTTGTCATGGAATATCTTTTAAGGTCTCAATCGCTGTAGTTAGGGTCTGTTAG
TAAAATTGCATAACTACCTGTTATGTCATTTTTCTTCTGGCAATTTTATTCCAATGATTA
TTTTTGTATTTTTTAATTAACTTTTTAGTAATTAAGAAATTGTTTTATTTAGCTCAGGGC
CTA
>TeaL_11504
TTGGAAGTCAGAAATCAGCTTATGTTCATAGTTATAAGCTATAAGCTGTTTAGATATAAG
TTATAAGCACTTTCTCACAGCTCTACTAAACAGAGCTAATATGGTTGGAGCCCAAAAAGT
AAGCTTTTTCATCAAATTCAAATTTATTGAAATATCTAAGGGTCGGAGATGGTATAACTG
ACTAATTTAGTTGGTACAGTCACTCGATGATACTATACCAAAGACCTAAGATCAAATTCC
ACTTTATTTTGGATTTCAGTGTTATTTTTAAAAAAGGGAAGAAAATATGTAACTGTAAAA
ATATAAAAACACAACAACAACAATTAAACAATCAAAGCCGTTTCGTATGTTATGGAAAGG
GCAAAATTGAGAAAAGTTAAACCAGAACAAACAAACAAGCACACAAAGGATTTACTTGGC
TTGGCGGTAAGTCTTAGTCAAAAAATGGTCAAGGGGTTTCCCTATGAAAGTAGAAATTAC
AATGAGCCGGCTCTCTCTCAACAAACCTTTGTTACAAAAGCTGAAAAGTTCGAACTCCAA
AATAAAACATTATATGTATACAAGGATCTGAAAATAGCAAACTGGGACAAAATATACCCA
AATACAAATACTATTTGCCCATTAATCAGGTTGTGCGTGTCATCAACGGGCGATAAGCAA
AATCCAAGCTGAATTCAAGATACACCCACAACATCCTGAATACCTGAAGTTGGCTTTATG
GATTGACTTGTTTTCCTTGGCATTTAACAATTGCTATGAAGCAAATACGCAAATTCAACC
ACATGGATCCAATTTCTTGGCCTAGGGGTGTTTCATCAAGGTGCTTCAAATGTCAATCTG
AGGAGTTTTTTTTGTCCATAAATCTTAACCATCATATTCATTGATTTACATTAATATTAT
GTTGCATTACAAATACTTTGTTTGATTCAATTTTGCTTGAAACGTTTTGAAGTTCTCAAG
AATTTGTCTGCAAGCCCTAATGTGGAAGTCGATGAGAAGATGATTTGAAACTAATTTTAC
AATTAAGAAAAATCCTAGTTATTACGAGCTTATTATGATTGATTGATTGATTTTTTTTTA
AAGCCAATTACACCATTGCATGCTTTATCTTGAGAATAGTAGGTAGTATTCAGGTTTTTT
ACTTTTATGACTAACACTATAATGTTCTTCCTCCATCATTCATGCATGCGCAATGGAAAT
TAATGGCTTATAAACTGTTGGTGTTGCTATTGTCATGGAACTTCCTCAGTTTGTTGGCTT
GTTCAGAGTTGTTACTTTTTGGAAAAATGATTTTTGTCTAAGATTATACTCCTCTTGTGG
ATTTGATGGCTTGCATTATTAAGAGATTCTAAGTAATATCATTCTGCTCCCTTTCCGTAA
AGACCTTCTCACCCCGTGGATGGTGGCAACCTTGATTGATTTCTATATTAATGTCATTGC
TATAGGGGCTTGGGTTTCCTACAAGGAATCGAACTGGATCAGTGCATCACTTTGGGTAGT
TCTGCTAGTATGTTTTGGAAGCATTACA
>TeaL_11505
GCCACTCTCATTTACACTCTCTCCCTCGATGGCCTCCCTTTCCGTAAAGACCTTCTCACC
CCGTGGATGGTGGCAACCTTGATTGATTTCTATATTAATGTCATTGCTATAGGGGCTTGG
GTTTCCTACAAGGAATCGAACTGGATCAGTGCATCACATTTGTGTTTTTTTGTTGTTCAC
CTAATGCTATCTTCGACTATCTAATGAGGAATTTCTGAAAGTTGGCGACTTTTACCATTT
GGTTTTGAATTTAATTGTTGAAGTTTATACTTCTTTTTATTTCTTGCACTTGGAAAATGG
GTTAAGGTTGCTTTTGGATGGATGAATTTGAAATGAAGGGTTGTAAGGTAAAGATAAACA
AAAATTTAGGAGGCTTAGCTATTTGTGTTGTATTGAAATACCAGAAGGAGAATTGAGTAG
AGGTGGAGGAGAGATATTCATAAGGATTCTTGTGATGTTAAAATCCTTTTTGGGGTGGAT
TGCTTACACTGTAATTCAAATCTATTCATATGAAGATTTTAGGTTATTACTGAAATCTAT
AATATAATGTTTTACATTAAAAAAACATTGGATCCATAAACCTTTAATGATCCACAAGTT
CAAACACAACCTAAATAATGGCGGACTCAGTCCACAAGCCTCCCCCTAAAGTGGGCTCTG
GAGAGGGCAAGATGTACATAGACTTACCCCCAATTTTTGAGAGGCTATTTTCATGACTCG
AACCTAAGCCACCAGAGACACTAGTGACAAGCCTAACCGTTGAGCCAAGCAGCCCTTGAA
ACGCAAACTAAATGAAGTTTTGAAATTTACGAACTCAGATTTATACCACTGCAGTGAAAT
GTGGTCTAGAGTTGGAACAAAGTTGAAATAATTGGATTCTAAAGTATGGATATGCATGTT
CTTGTTTATAATGTCCTTACCGTTTGCAAAACATTTGCCCATGTACAGGAAAATTAAATG
CATGAATTGTGATATTATTTTTATATTTCCATCGAAGATACAAGTAATGCATCACAAATT
ATCTCTGTTCATCGGTTCTGTTCCATCTTTCCTTTTTCATAATTTTCTCTTTAGTCTTTT
TTGGGGCGGCTACAGTGTGGAGGAATAAGTGGTTTGTTTCACTTGTAAATTGAAATCCTT
TAGAGATGTGCATACTTTGGAATAAAGGTTAAAACATACCATTCCCAAAGAATTTGTCTG
GAAATTGATAATCAGTATTTTTCTTTTCTTTTCAAAGGAAGTGGTCTCTTATGTACTTGT
CTGCTCATCGTATCGGGCTTGGGTTTCCTACAAGGAATCGAACTGGATCAGTGCATCACT
TTGGGTAGTTCTGCTAGTATGTTTTGGAAGCATTACAACATGTTGTTACATTGTTTTGCA
ATTGCTGAAATTGTCAATTGGAGAATCTTCAGAAGATCCAATATATTACGTTTTAATGCG
ACGCCCTAACAAGGATGGAATGGAACACAAGAGGAGGTTTTCTGTTGTAACTACAAGAAT
TATCTTCACTGCTCTGGGTTTTTTGATGCTGGGA
>TeaL_11506
CTTGGGCTAAGGCCCTGTAAGCCACAACCGGTCATGATAAGTATTATCCCACCAATTGTG
AACTTTACCTTGACTAGGCCACTCTCTCCTCGGGCCTCTCCAATGAACTCCATCTTTGAC
TGGTCATCCAACTAGGCATCATGCTCGGTCCTGCGCTCAGTCAAGAAGTGTAGTCGAGTA
AAATTGCCTCGCACACTAAGATACATCAGTCAGTATTGTCCCAATCGTAAAATATTTTAC
TATATCATTAGTCAAGAACATACTATGTTAGTCAAGAACATCACATGGACACAATGGTAT
TCCAAAATTACTAAATAATTATCCAGGAGTATACATCTGAATCATCAGCATACAACAGAG
TATTAAAAAAGCAAAGCAGAGATTCAAAAGCATGATCATGCTCAGAAACTATCTGGGCTT
ACCCCAAAAAAGGAAAAAAAGGAAAAAGATGTATCCTCACCATTACAACTACAACTTCCA
TTGCTGTTTCTAGCATCTACAGGTTTATACATACATTGACACAAGTGTGGACTCTCACAT
CCATCCTTCCAGTAATTTCCTTTCAACTCAAACCAACCAATCATAACTTTCATCATTGTA
ATTTGAAGCATTATATGTGAGACGTGGCAACTAAACCAACCGAATAATGATGTGTCACAC
CATGATTGTTACCCTATGAATGAACAACTCAAGCCCTCTCTCAAG
>TeaL_11507
TACTAGCTAGTTGTTGATGACACTATCCTCTTTTGTGGAGTGGAAGAGGAGTTGAGAATT
TCGAGATGTTTGTTGTGATTTGAGGCAATATCAGGCCTAAGGATCAATCTCGCAAAGAGC
AAGAATATTCCAATAGAAGATGTTGGGGATGTGAATATTTTTGGTAGCTAATTTGCTGTC
AACCTACTCCGGGCTCTTGTTGAGATCATCTTTGAAAAATAAAATGGTCTGGGATGTAGT
AGTGGAAACATTTGAGATGAGGTTGGCCATGTGGAAAAGGAAGTAGACTCACTTTCATCA
AGAACACACTTTAATTTGTCAACATATTTCTTGTCTATCTTTATTATTCCTATCTCTGTA
GTGAGAAAACTGGAGAATCTGATGAAAGACTTTTCAGGGGGGCTTAGAGAGGAATTCAAG
TAATCACCTTGTTGAAAGTAGGAGGTTCATTTACTCTTGAAAGGGAGAGGCTTGTTGATT
GACAACTTGGAGTTGTTTAATAAGAGACCTTTTAAGGGGATTTTCCAGACCTTTATTAGA
TAGTGGTCAATCCATATATTTCAGTGAGGAATTACTGGTAATTTTAAAATATTTTTCAAC
TGTAATAGGTTTAGCAATTACTAAATGAAATTTTGGTAGAATTCATGGTAATGCATTGTA
GTGAATGGAATTATCAAAGTGACGGGCATAACAACACTGTAACGGCGCTTGTGTAACATG
CATAACGGGTAACTGTTCATTATGATGTTGCTATGCTAACTGTTAGACATCACACTTATT
CAAACAATAGAAGAATCCTTTCTTTAGTGCTTTAACTTGTTTTCTGAGTTCCTTTGCCAC
AAAACTCATTGTAAACTTTTGAAGAACGTGAGAGAATCTTACATCTACAAGATTTGAAGT
ATAAATCTATAGCTTGGGTCTCTTCATCTTTAACCCAAAATTTCCAAACAAGTTAAGTTT
GTTTGTTTGTTTGTTTGTTTGTTTTTTATTTTTCCATTAATTTTTTTCACTTGAATGTAG
GTAGATTATAAAAATAAAGATCGACTCAACCGAAAAAAAAAATGCCCTGTAAACAACGAG
GAGGATAATTGAAAGACTATAACACTCAAATAAGATTATCCATCACCCATGAATCCTGAA
AACTTGTACAGTAAAACAAAATATGAATCATAAGATCATGAACAAGTCAGATAGAATTTA
ATCAATGAGCATAAACAACATGAGAATGCATAACTCAAAAACACACATGAGAGCTCACGA
AAATAATGTGTGTGTGTTCAATCCTTGAGAGCCACAAAGCTAGAGTTAATCCTTGTAGTG
ATCGGATGGTTGGACCTCCGACAAGAGTAACTGAACATCACAGAGAAAAGTCAAACCACT
GGGAATCACGGGGTATTTGTTGAGTAAATGCGGAGACTCCCCCTCAATAAATGATTTTTC
TTTTTTTATTTAATTTTTCTTTCTTGTGGGCACTCACTGGTGGCATTCACGCTCAAAAGT
ATGGATACCAAACCAGAGAAGAATGAAATAAAAAAAGATGGCCTGGTTGGTGTCTCTGAG
GTAGCCTTTTCCTAATGTCCGGATTTCAATGAACTGAGAGAGAAACCATAGAAGTGAAAA
AAAGATGGTAGATGGTTAAGAGACTCAACATCACCCAGGATATACTAGTATAGGTCAATT
CCTCTGAAAAAATACAAGAAACACTG
>TeaL_11508
ATGATGCTAGATGGTTAAGAGACTCAACATCACCCATGATATATTAGTATAGGTCAATTC
CTCTGAAAAAGTACAAGAAACACTGGTAGTGGTCCATAGGGAACTTTGATCACTTGTGTA
GAAACCCCTGCAAAGTTTATCTCAAGTATGTGTGCAGAATGAGATCATGAAGTAAATGAG
TATAGGCATTCAGAAGGAGCTATGAACAAAGAAGAATAAGATCTTGAAAGCAGCATGAGC
AATGTTCATATAAATTTTTGATGCAAAGATAACAGGAATCAATGACTATGGGATTGTGAC
ATCCAAGCGCACAAAAAACAATCAATCACTCCCCTTCAAGTAACAAGTAACACCCTAGTG
ACTGAGTACGACACTCAAGGTCTTTCTAAGGAACTCAAA
>TeaL_11509
CCCTTTGTCAATTCCCGGACAAAACATTCTAACAATGTCCTAGTCAAACACAAGTTCTAA
AGAAAACAACCATCCTAGCTTAACAAAATAACCTGAACCAAACATCTGCAAAAATAGAAA
ATCATCACCAAGAAAAAATAAGAAAATATAGAGAATAAAAAAAAACATATTAAGACATAA
CACATATGTCATAATGTAAGCAAAAAATAGTCCAGTGCTACCTGCAAAATCCACAATGAG
TATGCAAAATCAACATATATCCCATATATACCCCCCAAAACCCCCCAAAAATGACCGAAC
CAATACTCCCCCTTTTTGTCCGGGAGAGACAAAAGAAACGGTTATATACAGACCATAAAA
AAAGAAAATAAAAACAAACTGTCCAAAAAAAAAAAACACAAGCCAAATACTGTCAAAAAC
TAGGAGTCTGATGGAGGTGGCTGCCGCATCTGGAGCAAGGAAAGAATCTGGGNNNNNNNN
NNNNNNNNNNNNNNNNNNNNNNNNNNNNNNNNNNNNNNCGAGCATCCAACAGATCAAGGC
GATGCATGACTGATTGCTCGAACTGCTGCAGCTGGCCACGAAAGGAACGCAGACGCATCT
CAGGCATCTCTGGTGCACCAGCAGCGGCTGCATCATACTCAGCCTCCTCAGCTAAGGGAA
CATCACCTGTATCAGTACCCCCGACTCCCGATGGACCCCCCCGAATATGAGCTTGACTTT
GAGACACAGTCAACTTGGCAATGGGTTTAACAGGAGAGGCAAATTCGTCATCCTCAAAGA
CAGGGACACCAAGAGAAGTGAGAAATCTAGTGAGAAAGCAACCATAAGGAAGACCTAAGG
ACTTGTGTCCCTAAAAAACAGAGATCATTTTGGTGACAATCATCGCGGGCAGGTCAATTA
GAAGACAGTGATCAATGCAATATAACGCATACCCCTGATCTTGGGTAATGTGAGAGGAAT
GAGTGGTCACATGAATATTGACACAGACAATGATGTTAAGAAGTTGAAAAAGGGGAAGAA
ACTCATTTTGTTGAATGAGCGCCCTGGCAATCCAAGTCCAGGGAGTGCCACAAAGTTCAG
TGGCAACTCGATCAAAGTCAACACCATTGCGAGTAAGAAAAGGATAATGAAAATCTTGGA
CTTCCGGTAGACCAAGAAACAACCGAAAAACATCTTCAGTGATGGCCAAAGTTTTTTTCC
TAACCCAAGTGCTAAAAGAGGGAGCAAGTTCCTTGCTGATAGAATGCATATTACAATAAA
ACTCACGGACCAGACTGAGATTTTGAGGCCCTGAGAAAAGCAAAACTTGATCACCCCTTA
AGGAATCAAACAACGAACGAATGGGGAGCAATTCAAACGCACTAGGAAGGACATTCCGTT
CAAGGTGGACTTTCCTAGAGACATAGAACTCCCGAAACAGTTTAGATTTTTCCTTGGATT
CAAATTTTTTAGTGTTGTAGTTTGGGTGGGACACAATAGATTTACGACGTTTTGAAGGCT
CACCCATGACTGACCAACCCACAAGGACAAGACAATCACAGAAAATACCCACCAACCCAC
AACACAAGGTACCCAATGAAAATATAGAAACCCCAAAACCAAACAAAAAATGCACAGCAA
CCATTAGTAGTCCACCAGTGTTAGAGAAATAGCAAAAATACAAATGCAACAATAAGAAAG
AAAAAAAAACACAAAAAATTAGTATTTGAAACACAAAAAATGAAGGGAATCAACATCAAT
TAGACAGAAATTAGACAAATATTAAAGCCCTAATTTAAACCTGGATGTTAACCCTAGCAC
AAAAGTATCAAATTACTAAAACAAGACACAATTGAGAGACAATAAACCATAATGAGAAGA
CCAATAAACAAACAATGGAGAACCCTAGACAGCATAGTCGAAACAGAGCATTCACAAGAC
AAACTAAGAATGAGAAAAAAAATAGAGAAAAGAAAAGAAAAAAAAAACTTACCAAGAAAT
GTCAATGCCAGATGGAAGGAGTGATGCCCCTAAAAAAAATCGAGTGAGGTAGCAAAGGAT
GAAAGGCAATGGGAGCGAGACAAACCCTAGGTGAGAGAGAGAGAACTCGAAGAAAGAGGG
GAAAAAAATGAAGTGTAGGGATGCAGCAACAAAATTTAAACCATGACAGGTCGCTTGAGC
AAAGACTCTCGCTTGAGCGAAGACACTTATGCACAAGGGGTCGCTCGAACCAAGATTTCG
TCGCTCGAGCCTGAAAAACATGCTCTTAGAATCTAAGCCATCTGCAGAAGCACGCTTGAC
CGAAGAAGAAAAAAAAACAAAAACCAAAAAAAACTTTTTGAGCAAAAAAACAATACTCAA
TATCATGAAGCGAGACCTGAAACACAAGTAAATAATCAAATTTAGCCAAAAATGATACTA
AGATGAAATAATCTACAAACCATGAAACTTGCAGACTTGCAATTGACAATATGACACTTG
TGATCATGAGCAAAGTAGATAAAATATAATCAATGATCATAAGCTTCATGAGAATGTACA
ACTCAAAAATCAACATGAGAGCTCACAAAATGAAGATGTGTGTGTGCAGTCCTTGAGAGG
CCACTGAGCTAGAGTTAATCCTCGTAGTGATCGGATGGCTGGACCTCCACCAAGAGTAAC
TAAACATCACAGAGAAAAGTCAAACCACTAGGAATCACGGGGTATTTGTTGAGTAAAAAC
GGAGGCTCCCCCTCAATCAATGAGTCCCTTATTTTTCATTTTTTTTCGAACTTTTCTTTC
TTATGGGCACTTACTGGTGGCATTCAAGCTCAAGAGTATAGAAACCAAACTAGAGAAGAG
TGAAATCAAAAAGGATGGCCTGGTTGGTGCCTCTAAGGTACCCTTTTCCTAATGCCCGGA
CTTCAAGGAACTGAGGGAGAAACCGTGGAAGTGAAAAATGATGGTAGATGGTTAAGAGAC
TCAACATCACCCATGATATACTAGTATCGGTCAATTCCACTGTAAAAGTACAAGAAACAC
TACTAGTAGTCCATAGAGAACTTTGATCACTTGTGCGGAAACCCCTGCAACAATTTATCT
CAAGGAATTGTACAGAATGAGATCATGAGGTTAATGAGCATGGGCATTCAAAATGAGCTA
TGAACAAAGAACAATGTGATCTTGTAAGCAGCATGAGTAGTGTACATATAAAGTTGGATG
CAAGAAAAACAGGGATCAATGACAATGAGATTATAGCATCCAAGCACACATAAAGCCAAA
CACTCACACCTACTCAAGGAACAAGTAACACTCTAGTGATCGAGCATGACTCTCAAGGTC
TTTCTAAGGAACTCAAACCGAAGAAGATCAAGGGGTTTTATAAAAATATCAGCTTTTTGA
TGCTCAGTGGGTACATGTTCAAGAACAACAAGGCCTTCTTCCACTAACTCTCGAATAAAA
TGATGACGAATGTCAATGTGTTTGGTGCGAGAGTGTTGGACAGGATTTTTAGAAATGTTA
ATGGCAC
>TeaL_11510
AATTATGGTTATAAAATAGATCAGCTAGGTAAACGATTTTTCAGCATTAGGAATGCTTGT
CCATCAGCGTTTCTAATTGAATTTAACATTGCCTAACTATTTGAAATCAGCTAGGTAAAC
GATTTTTCAGCATTATGTTGGATATTCATTACACATTTTAATTTGCCCAGTCATTTCGAA
ATACATTGGAACGAAATAAATTGATATTCAAACACCAGGACGGTACTAAGGCCTCGTTTG
GCAAGTGACTTTTTTAGCAAATAAGTCAAAAAATCACTAAAAACCAACAACCCATACCAA
AAAGTCAAAAATTCTATTTTCTCTCTACTTTTTGCACATCTTTTCATAAAAAGCCAAAAA
GTCATCCTAAACATACTAATTTTTTTTAGCTCATATTT
>TeaL_11511
TTTGTTTGTATTTTTGTTAATCTAAAAATTGAAAAGTATTCATTAAACAGATGGATTGAA
TATGTTTGAAGTGGTCGACAAATAACTAATTCAATGTTTTTATATAGATTAGTAACTATA
CTAAAAAGTGGCTCAAGTTTGAAAGGTCCTAAACCGATTAAACCGCACTAAACCAAACCG
TTTCAATCGGTTCGGTTCGGTTCGGTTCGGTTCGGTACGGTTTGATGAGAGAAGCGGTCT
GTATCGGTGTTCAAAATAATAAAACCGACATTATCGGTTCGGTGTAATTTTTTACCTAAA
TACCGACCGTACCGAACCGATTACATCCCTACTTCTTATAAAAGTAGACAAATTGCTGCA
GACTTCCAACATGATTAAGATTGAAAACACGGTTAGATATCAAGCCGGCCAGTGCCTCCT
AGTGTAGAAAACTATCAAACCTAAAATGCTGCAACCTGAACAGCATAGACACGCTGCCAT
CATACCTGCCATTGCACCAAAAAAAACCTCCAGGTGATATCAGCCAGCAACTTTGCCAAA
TTATCCAGGCAAATTCTCCAAATTAACAGCTAATTTTCACTCATCCAATGCCCTTTGAGC
CACCATTCCATTATCCAACAAAATAGGTCAGAGTGGGAAAGAAGATTGAAACATCTATAT
TATTGATCCTATAAGTGAACTAAGCAACTGAAATGCACAAATTCCAATTCCCTTGCCAAC
TCGGCATTATGCAGCACAAACAAGCCATTTAAAACTCCGAGCAATGTGAAATATAATTGA
ACTGCAAGATTAAATATCAAATACATAGTCAATGCACAAAAGATTCCAAAAACCAAGACC
TCTAGAGATCGATTTGTCGACAAGGGGAAACTGGAGTCAAAGACATTCTTTCAGATTTCG
AGGCACCTAATCATAATCTTTTCCACATTTTTTCATCATCATCATTGTCGAGCCTAAATT
TCTTCCAAGCATAATAAAATCTAAAAAAGCTCTTGCTTTATCATTCCCTCATTTCAGCTT
TTTGAGGCTTGCTTCTCCTTTGCCTTCTGGATCTTTAGAACCTTTTTCACTATCTTTTGC
TCTTCAACCAAGAAGGCTCTGATGATCCTTTCCCTGACAGCACCTCCAGACAATACACCA
CCATAAGCACGGTTCACAGTCCTCCGGTTTCTAGATAATCTAGATCTCTTGTATTCAGCA
GGTCTCAAGTGAGGAATCCCTTGGATTCTCTTCCCAGTAACAGGGCATTTGGGACCACTT
GCCCTCTTCTTGGTGCTCTGATACACCAACCTCCCTCCAGGGGTTTTGACGACCCTGTTC
TGGTGGGATTTGGTGGCGTAACTATGCCGTTTCCGATACGTGAGTCTCTGAACCATCGTT
CTCTGCTTTCAGCTCTCCCTCTCTCTCTAC
>TeaL_11512
ATTGATCGGGAACTTAGCTTATCTGTGATTAAATGGTATTGGCAGGTGGATGCTTATGAG
GCAAAAAATCAAGAACTAGTGGCAGAGAATGCTGATTTGAGGGCATTATTACGTTCAATG
CAGGTGGATATGCGTGATTTCCTGAATGCTCCAAATGGTCTGTCCAAGCAATCTTTTCCT
CTAAATGAAAGACTGGATGCTGATCCTTCACAGTCCCCATTGGGTGGGAGGACGGTATGG
CAGATTGTTGGAAATGATGCAAGTGGATTTTTTCTTGATGGGTGAACTGCTATTTTAAGA
AGTAAGATTTATGAGTTTATAACTTCTAGGATGTCTTTGACCTGCCTTTTCACATGGCTC
GAGATCAAATAGAAGAAAGTCTCCGAAATAAAATGGCTTCCATAAAGG
>TeaL_11513
AATTTTTAATCCTCCACATCATCATTTCATCACAAAGCTCATATCATCCATACCATTAAT
AATTTATTTTCCCAAGTTTGGTTTCATATTATAACATAATTTAAAATATCAACATTAAGA
GTTCAATCGCAACTTTTACATAAATTTTCAAACTCTTTAAAATTTCAATTAAACTTGTAC
ATGTGTAATTTAACACCTCAACATCATAATTCTACTGTAATGCTCTGAAAATAATTACAA
TAATCCAACTCAACACAATCAACACAAGACAACATAATTGAAATAATAAACTTTCATTAA
TCTGAATTAATATACAAAAGTGACACATGCGATATACATTCATAAATAGTTCATCCTGAA
TCTACAACATGTATTACAAGTAGTAATAAGAAATGAAAGTTAAACAAATATTCATATGCC
CTAAATGCTTACATCTTTCCAAGCCAAGGCTTGGGTACATCAAAAATGAGTCATAAACTC
AATACAAATAAAGCCCTAGGCTTGTACAAAATAAATACAACAAAAACAAAACAAGAAGCT
CTCGGCTCCAGCTCCAACATGCTACGGCCTTGGTGGAGGCATATCGTCAGCACCTGAAAA
TGGTTTTCCACATAGGGATGAGCACAAAGCTCAAAA
>TeaL_11514
GTACTTTGCATGTCCCCGCCCTGTGGTGAGTGCCCAATTCATTAACGGTCATAACTGCAT
TTCATTCCGAACCAATTGACTAATAGCTTCGTCATTTTCACTCGTCAACCCTATGTTAGT
TGGATTGGTTGGTGCGAAGAACCAAGGTGACAGAGCACGGACTATGCCTCATCCAGAAAC
AACATTGTCATGCAATTGCGGGATGATGTCATACACATTAACAGTTATTGCGTCTCCTTA
AAACCATTGTCTATGTGCTATACATTGTCGTTATCATTTTCTTGTTGCATATGTAAGGAA
ACTTAGGAGGTTGTATGAAGGTTGATTGTTATGACTTTAAGCTTGCCTTGCGTTCCATGA
CTAGTTTGGGGGAGACATTAATGACTACTTTTATGTACTGTTTCTATTTCGAGTAATGCT
AAAGACCCCAAATATTCTACCAAAAGTTTTACCAAATGTCTCACATGGATGTGGGACCCA
CACAATGTGGATCCCATGTGGGTCCCACACCCATGTGAGACATTTGGTAAAACTTTTGGT
AGAATTTTTGGGGCCTTTAGCATATTCAATATTTGTATTCGTTCTGCATGAATGTTATGT
GTTTGTAATGCTATGTTAATTAATGTGCAATGGTTATATACTGTCAATATTAGCATCCAA
TTATTGTGTTTATTGTGCAAAGGCCATACATTGTTCATGTGGCAACCAATTTAAATTATT
GTGTTATGGTCTTATATGTATGTATATAACAAGCAAATTTGTGACGGTGATAATTTTGAT
CCGTAAATTAGTTGCCTTAGCTACGTGGTTAGTCAAAATGGTTTCCATACGTACTTTTTC
TCGTACCCAATCGAAAAACAAAGGCATTGCTCCAGATAAGTCAAGCACTGTGGAAGAGAC
ACACAAGCAATTAAACTACAAGGCATCCTGGGACAGTGAGTCAATCTGAATTTTCCTGTA
GCTGATTGTTGATGAGATTACAAAAGGAAATCGGCCATTCCTAGTCCTAAGTGAAGCTGT
GTATAAGTCATTGGCAAGGAAATTTGAGAAAAAAATTGGAAGAAAACATGGCCTGAAACA
GTTGAAGAATAAATACATTAGTCTGAAAAAAGAATGGAATTCTTGGAGGAAGTTAATGAA
TTCCAACAAGGGAGTGTCAGGGATTGTCTTTGACATCGAAACCGGTATGTTTCAAGCGTC
TGATGAATGGTGGGTATAGCAATCTCAGTTTTGACCCGATTCTTGTGGTATCCCAGACTC
GGGTTTAATGTTTTTATACTGTTGTTTATCTCTTTCTTCCCTTGTATCTCTTTGAAATTG
GCTTTGGGGTTTATGTGGTTGTGTTTGGGCAGGTTGATTGCTTGTCTTTCAAACCTTGTG
TTGCCTAGAATTTTGGCCCTCCGCTCAAGCGGCATTTCTTGTGCTCGAGCAGGCTTTGCA
AACACTCAGTACTTTTGTAGGTCTGCAAAACTATTGAGAGGATGATTTTTACGCTCAAGC
GGCATTTCTTATGCTCGAGCGAGTGGCGATCAAGCGGCCTTTTTTGCTCTCGAGCGTTGG
TCTGTTATCTGCAAAACTACTGGATGTGTGTTTTCTGCACTTGAGTGTCATTTCTTACGC
TTGAGCGATGAGCGTCTTGCTCATTGTGTCTTGGCGCTCAAGCGGCCTTTTTTGCGCTCA
AGCGAAACAACTTTTTGTGTCTAATGCTCGAGCGTCAACTCTTGTAGTCGAGCGGACTGT
GTGTATATCAGATTGCGAAAATGACTTTTTACATCACTTTTTTCAGATCTTTTTTTCCTA
AAACCTAAAGTTGAGACCCTCTCTCTCTAAAACACGCATTCTCTCTCTCTCTCTATATAT
ATATATTTTCACCTACTTCTAGTGATTTCCTCACCCTAATCCCTTTGATAAAAAAGGTAG
ATCATCTCAAGATCTCCATTTTGGTTCGAATAGAGTTGGATTTGGGTATCTTTGAAGTTT
CACTCTTTCTTGGCTCGTCTTCTCTCTTTGAGGTAGGGTTTTTTCATATGATTTTTAGCT
TAGTTATTTATCATTGTGTAACAATGGTGGGATTTAGGCGTAGTTTGAGCAAACCTAGGG
TTTGGGTGTGAAATAAATAGAGGGATCTCTAAGTGAATATGAAATAAATGGTAATGGGGT
TGAATGTGAAGTTGTACTGTGGCCAAATACTTGAATTGGGCCATTTGGGTTGATATTTGA
AAAAATGGGAGTTTTGCCCTAAATGGGTCAAATTGTTATTTTGTATAAACAACTGAAATT
GATAATAATAATGTGCAATTGGATGATTGTTGATGTAAATGGTGGAGTTGGACACGTGTT
GTCTCTTACTTATGGAAATTTGAATAATTTATCTATTGAGATGATTGTATATCTGTTTAG
AAATATTTATCTTGAGCTATTGGTGGAGGATAGCTATGATTGTTGTAGAAATTGCATGAG
GATTAGGTAAATTGAAATTAATCTATTGTTGATTGTCATTGAATATGACTATGATTTATA
TACATTGCATATGTATGATGTTTAGAATGAGATAGAAGATGGACGCCATTGAAATTAAGT
TGGCCGGAGTGTCTTAGGTGAAAGTCCCGAAATCTTGTGTATACATGGGTGTCGATCCCG
CGGATGAAATTTTCGTAAAATGGTAGATTTGAAGTGTTTGTGTGGTAGTGTATTGAATTG
AAAAAAACACTGAGTTGTAGTCTCAGTTAGGTTATAAAAAATAATGAAATTGACTCATGA
ATTGAGAATACTGAATGAACTTAAAATGAATTGAAATATGAACCTTGGTGTCCTACGGTT
ATATAAAATGTAGAAATTTTGTCACCGGTATTGTATATGCGCATTGTACTTATATCTTTG
TTAAGTCGCATATACTGTGTTAGATTATTTTTCCTAGGCTTTAGCACACCCTAATTAGGG
AAAACCATTTTCAGGTGCTAGAGACATGCTTTCGCTAGGGTAATAGCTTGGAGGGACTTT
GGGAGCAAGAGCTTCTTTATTTTGCTGTATTCTTTTGTATAGCCAAGGGCTTAAATTGTA
TTGAGCTAGACTCACTTTTGTGTAACCAAGTCATGACTTAGAAAGATGTAAGCCTATAGG
GCATATGACTATTTGTTTAGTTTCAATTCTCTCAATATTGTAACACATGTTGTAGATTCA
GGATGAATATTTGTAAATGTATATCGCATGTGTTAACTTTTGTAAACG
>TeaL_11515
CAACAGCAGAGTTTGAAGATGCCAAAGAGGCCAATGAAGAGCGTGAATGAAAATCTTGAA
CCGGCATTTACTGCTCCAATGGTGGTTTTGGAGCAAAAACAAAACTAACATGTCAACCTG
TCAGAATTCTGGTTTCAGATCTGGAGTTGAGGAAGATATTTCAAGGTATAGTAATGACTT
TTCAACTGAGCAAGTCTTGAACAAGAAATTCTGCTTTGATCAATCAGAGACTCCAGCCTT
TGTTCTGTGGAGAGAATGCAAACTCGTGTCATTGCGACAACTTAACTTTACTGGGACTTC
TGGAGCAGGACAAAGGGCAAGCAAGTGGAACTGTATGATAGTGTTGTACAGATCATTTGT
TCCGACTTTTTTTTGGGCACTTTTGCTAGTTATTACACTGGAAGATTTTAGCATGCATAG
GTAGTCTCTTTCTCACACACACACACATTGAGGTTGTAGATATCATACTAGATCAAAGAT
TTTGTAGACAGCTGAAAACTCATTTTTTGGGTGGAATGGAATACCTTGCTGAAGGAGATT
AGAGCATTTTGGAGCCTCTCTCTCTCTCATCAAAGATTTGAGCAACTGAATATTTTGTAG
GAAAGGGATAGCTGGGAGAAGGGAGGAGGTACTGGATAGGTAGTGGATGGATTAGGGTTA
GGGTCGGGGTTAAGATTTTAGATTTGGTTTTTGACGTAGAGAAGATGAAGAAAGAGTAAA
TTTGTCACTCTACTTTGGATTTTGCTTTAAACTTTAGAGGGCTGCCCCCTTACGGTTTTA
CCATAACATAAAATGTTGATTTTATTTCTATCCCTATTCTCTCAAATTCTAATCCTAACC
CTACCCCCCCAATCCCCATCCGAGCCACCATTAGCTCTAGCCACCCTCCTATGCCCATCC
GTCGTGTGCTCCGTACTCGTGTCATAAGCATGCATCTCGTAGGGAACTATTATTCAGTTA
GGTTTAACCTTCATGAGAAGTAAATGGGTGCTCAATCCAATAAGTCACACAACTGAGTTA
TTAATTTTTGTTTTCTTTCGCATTGTTATATTTACTTATATTTTTCTTTCTCTTTCTTAT
TATTTTTTACAAATCTAACATTCAAACGTAAAGTTCACCTTTCACTGTCCAAGTTTCTTA
AAATGTAGCACACCAACAAATATCATTTAGTGTCCGTTTAGCAATCTAGGTTTGGGCTAA
ATTAGCCACCATCCAAAATAGGCTAAATTAGCCACTACCAGACAAAAGACAAAACACATT
CACGTGCTTACAAACAACTCAACGCAAGGTGAATTTACCAAACTACCCCTCTGCCAATCT
ATTTCACACCAGCACCGCCTCAAACCGCACACAACACTCTTCTTACCTAGGGCACCGACA
GACATTGAAGCGAAGGAGGCGATTCGACGTTGAATGGCGAAGAAGACTAGCGAAGCTTGC
CATAGCCCAACGCCACCGAAGTGTACATCTGCGGCGACACTGCAACTCAGCGTCTAAAAC
ACTACCGATTGTTAGGTGCTGGAGACATGCCTTCGCCAGGGTAATAGCTTGGAGGGACTT
TGGGAGCAAGAGCTTCTTTATTTTGCTATATTCTTTTGTATAGCCAAGGGCTTAAATTGT
ATTGAGCTAGGCTCACTTTTGTATAACCAAGTCATGACTTAGAAAGATGTAAGCCTATAG
GGCATATGACTATTTGTTTAGTTTCAATTCTCTCAATATTGCAACACATGCTGTAGATTC
AGGATGAATATTTGTAAATGTAAAACGCATGTGTTAACTTTTGTAAACG
>TeaL_11516
TTCGGGGTGATGAACGCGGTCTTCTCCTCATCTGGAGGGTACATAGCAATCTGGTGGTAC
CCTCTATATGCATCTAAAAAACTCATCCTTTCATGTCCCGAAGTGGCGTCTACCAGTTGG
TCGATTTTGGGCAGAGGAAAGCTGTCTTTGGGGCAAGCTTTGTTGAGGCTGGTAAAGTCT
ACACAAACCCTCCACTTGCCATTCTTCTTTTTTACTACTACTGTGTTGGACAGCCATGTT
GGGTACTGAACTTCTCGGATGGCCCTGGCTTCAAGGAGTCTGTCTACCTCTTCCTCTACT
GCTTCGACGTGCATCAACGTCGGCCTTCTGGCTCGTTGAATCACAGGCTTTGCCGATCTG
TCGACATTCAGACTGTGGCAGGTGACCTCGGGGTCAATGCCAGGCATTTCATAAGGTGTC
CAGGCGAACGCCTCTATGTTTGCCCTTAAAAAATCTTCCAGTTCTTTTTCCTCTTCTCTA
GCTAAGCCTGAGCCGAGAAGAAAAAATCGTTCTTCGTCGCCCTCCTGGACGAGGATTTTC
TTTAGCGCCTCTTCGCTTTTCTCGGCTGGTTCTTTCCCGACGTCTTCTAGGACTTCCATG
TCCTCATCTTCAACTTCTGCTTTCTTTGGCTCCCGTATACTACAGGTGGATTTTATTGCT
GCCATGGAGCAAGTTTTGGCTTGTAGTTGATCCCCTCTGACTTCTTCAATCCCATGCTCT
GTTGGGAACCGGAGTAGTTGATGCAACGTCACGGCCTTCCCAAGATGATGTTGTATGGTG
AGGGTGTGTCAATTACCAGGAATTCCGTCCTGATCTTCTTAGTGCCGGCTTGTACTTCCA
AGCTTGTTGCACCCAGTGGCCATGTCGGTGTTCCATTAAAGCCGACCATCGGGCCGCTTG
ATTGTTCTAGGTCATCGGGGTGAAGGCCTAGCTCTTTGTAACATCTGACATACATGATGT
CACAGGAGCTGCCTTGATCTATTAGGATGCGTTTTACTTGGCACTCCCCAACCTGGAGGG
ATACTACCAAGGCATCATTATGCGGATGTTGGACCAGTTCTAGGTCGGCTTCAGTAAAGG
CTATCATTGGCCCTTGGCATTCTTCTGGCCGATGTCTCTTTTCCCCGACTTGGTAGATAT
GTTGTAAATGTCTTACCCTCTGGGTTTCTCCTCTGACTTCGTTTTCGTTGACCCTTGAGT
GGATCACATTAACCACCCTCGGTTCTCCTGCTTGTGGTGGCTGTGCTGGGGGAGGGGGTG
CTGCTGGTGCTTGAGGCAACCTTGCCTGCTCTTCCCTTGTTCTGGCCTCATCGACCAGGT
CCCTCAGAAGGCCTTGTCTTACCAGGTCCTCCAAGTGTGCTTTTAAGGCTCTGCAACCTT
GAGTTGGATGCCCTTCTTCATTGTGGTAGGCACAACGTCTACCAACGTTCCTTCCCATGA
ATTCCCCCGGTGCTCTTGCCGGAGCCCTGAAATAAGGTTGATTTCGAATCCGATCTAAGA
TTTTATGGATTAGGATCCGGAATACCGTGGTTACCGCCTGTTTATTTCTTAATTCTATTT
CTTGTTTCGTCGGCCCATTGTTGACTCGGCCTCGCTTTGGCGGCGAGCCGTTTCCCTTTT
CTTGCTTTACCTCTTTGTTTCCCGATGTATCTTCTTCGGCCCTGGCGTATTTCTCAATTC
TTGCCATGAGTTCTTCCATGCTTTTTGGCAATGTTTTTGCCAAAGACTTCCGTAGTGGGC
AGTCATCTTTCAGGCCGTTCTTGAAAGACACGACTGCTACTTCCTGGTTGCATTC
>TeaL_11517
AATAAAATACGATAGTAATAATCATAATAATAATAAATAATCACTTAAGAAAATTAGGGT
CGCTACAATATACACACCTCAAAAGAATCTCGCCCCGAGATTCGATAGGAGAAAGTACTA
GGCAAAAAGTTTCGGATGTATATGTCGAACTTTCTCTTCTAACTCCCAGGTAATATCGTT
CTCATCTTCGCTCCAGTGCACTTTCACCAAGTTCACTTTCTTGCGTCGCAACTACTTTAC
ATCTCGGCCTAGAATAGTAACTGGTCGCACCACATACGTTGGATTGTCACTAATCTCCAA
CACTTCTGGTGATACTACTTGGGGAGGGTCTTGCACACACTTCCGCAATAAAGATACGTG
GGACACGTTGTGAATCATAGCTAAAGCAGGTGGTAGGGTTAATTTGTAAGCCACATTACC
AATCTTCTCAGTGATCTCATATGGTCCGACAAATCTAGGTGCCAACTTTCCCTTCTTTCT
GAACCTCATGATACCCTTCATCGGCAAGACCTTCAAAAACACGAAATCTCCCACATTCAA
CTTAACCCCCTTACGTTTTCTATTAGCGTAACTCTTCTGACGACTCTATGCAGTCTTAAT
ACGTTCCCGAATAATGTTCACCTTCTCCGTGGTCTCTCTCACCAACTTTGGCCCTAACAA
CGGCACATCTCCTACCTCTATCCAATAAGCAGGTGATCGACATGGCCTTCCTTATAAAGC
CTCAAAAGGTGCCATCCCGATACTAGAGTGATAGCTATTATTAGAAGCAAACTCCACCAA
TGGCAAGTGTTCTTCCCAACTACCACCAAGATCGAGGACACAAGCTCTCAACATATCCTC
CAAGATCTGATTTACCCGCTCAGTTTGCCCATCTGTCTGAGAATGATAAGTCGTGCTCAA
GTCTAACCTAGCACCTAAAGCATGCTGAAAACTCTCCCAAAACTCTACCACAAACAACGG
ATTACGATCCGAAACTATAGAAACTGGTGCGCCATGAAGTCGCACCATCTACCGAATAAA
CAGCCTAGCTAGTTTATCCGCAGTTCGGTGAACACTGATAGGAATAAAATGAGCAGACTT
GATGACTCGATCCACTATCACCCAAATAGATTCATTGCCTCGCTTAGACCGCGGCAATCC
ATCCACGAAATCCATTGAGATGTACTCCCATTTCCAAGTAGGAATCTCAAGAGGCTGCAA
AAGTCCAAACGGTCGTTGGTGTTCTGTCTTCACCTGTTGACACACATAATATCGAGAAAC
ATACTCTCCTACATCCTTCTTCATACCTTCCCACCAAAACGTCCTCTTCAGGTCATGATA
TATCTTAGTCCCACCAGGGTGAATGGTATATCGGGACCTATGGGCATTATCCATAATCTC
TTTCTTCAATTCAACAATGTTAGGTACACACAACCTGCCCTTGAATCGCAATCCCCATAT
GAGTCCACTGACCAATCAGTAGGACAATCATCGATCAAATCCACTACAAGGTCATCAAGT
TTGCTGACGAGAAACCATCTAAATTCTGCATCTGACTAACTTTACCCAGTAACGTCGGCT
GCACGGTCAAACTACCAATGTATGCCCTCTCAGCAATCTCTATTGGTTGAACATCATGCA
TCGAAATTAACTCAGGATTTCCATTCTTGAATCATCAATGAAGCTATAATCCCATGTTGT
CAACTAAGTGCATCTGCGACCACATTTCCTTTTCCTGGGTGGTAAAAGATCTCGAAATCA
TAACTACTGACGAATTCAACCCACCTCTGTTGCCTCATGTTCAACTCTTTTTGAGAAAAA
AGATATTTGAGGCTCTTGTGATCTATGTACAACTCAAAGTGCTCGCCAAACAAGTAGTGT
CGCCACACTTGTAACGCAAAAACAACTACTGCCAACTCTAAGTCATGAGTAGCGTATCGT
TTGTCATGAGGTTTTAACTGTCGAGAAACATGGGATACAATCTTCTGATGCTGCATCAAC
ACACATCCCAACCCAGTTCCACACGCATCAGTAAACTTTACTAACTTTTCCCCTTGTACC
GGTATAGTTAACACCGGAGCTGTAGTTAACCGCTGCTTTAGTTCCTGGAAAGCTTTCTCA
CAATCATCGGTCCATAAGAACTTCACATTTTTGCGGGTCAACTTGGTCATGGGTGTTGCA
ATAGTGGAAAACTTCTCTATTAATCTTTTGTAATAACCAGTTAGTCCTAAAAAACTTCTC
ACCTCTAAAGGGTTCGTAGGCTGCTTGCATTCTTTGACCGCAACAACTTTCTCAAGATCT
ACCGCAATCCCTTGATTGGATACAACATGCCCCAAAAATCAAACTTCTTTCTCCCAAAAG
TGACACTTACTAAACTTAGCGTATAACTGTTGCTCCCTTAAAGTCTGCAATACAACTTTC
AAGTGTTGTCTGTGTTCCTCCTCATTCTTAGAATACACCAGGATATTATCTATGAAGATA
ATCACAAACTTGTCTAGATATGGTTGAAAAATTCTGTTCATCAAGTCCATGAAATAGGTA
GGAGCATTGGTCAAACCAAAAGGCATTACAGGAAATTCGTACAACCCATACCGAGTCCGA
AAAGCAGTAAGCGGTATACTTTCCTCTGACACCCATCTGATGGTAACCCGTTTTGAGATC
AAACTGAGAGAACATGGTTGACCCCTATAACTGATCAAATAAGTCATCAATTCTAGGTAG
CGGATGCTTGTTCTTGATAGTCACCTTGTTCAGCTCTCTGTAATCTATGCACATACAGAG
AGTGCCATCTTTCTTGGAGACAAAGATCGCAGGTGCTTTCCACGGGGAGTTACTTGAATG
TATGAAGCCTTTCTGAAGCATCTCTTCCAGCTGCTTCTTTATCTCCACAAGCTCTTTAGG
CACCATTCTGTATGCCGCCTTAGAAATTAGTGCAGTTCCCGGCACTAGGTCAATGCAAAA
TTCTACTACCCGTCGAGGTGGAGGTCCAGGTGTCTCCTGAAATGCATTCTCAAACTCACG
CACCACAACCTCACTAATATCCTGCTTAGGGATTTCTACCGAGCATAGAAAACTCGTCAT
CGCCGACTCTTCTCCATCGCTAGATTTTTTTTAATCGCCGTGACATATCAGGAATATCTA
TATTTACAGTCCTTCTAGCACAACCTAGAGTCACAAAATATTTTCGCAGTCAATCCATAC
CCAAAATAATTGTAAACCTCTCAAACCCTAATACAATTAGGTCCGCATACAAAACTCTAC
CCGCAAACTCAATCTCAAAATCTTTACAAACCTCATAAAGAGTAATTGCCCCTCCTAAAG
GGGTCTCAACACGAATAGATCTAGATAAGGAGGTAGTTACAATATGTTCTCTTTCTACAA
ATTGTCTAGATATAAAAGAATGAGAGGCACCAGTATCAAAAAGTACTCTAATGGGTTCTT
GAAAAAGATTAAAAGTACCTTGCACTTTGTCAGTTCCTGGCATCACTGCAAATGCCCTGG
CTGCAACTGCCTGACCCTGTCGCGCCTGCTGCCTTTGAGGGCAATCCTTGATTACATGCC
CCAATTGTTGACACCCAAAACACTTCCTATTGCTCGGTTGAGGTGCTACTGGTCGGATAG
GTGGGGGCCCCTCTAACTGAGGTATGGGAGGACGATAACCCAACTGTGGCACTTGGTGTC
GCTGTCCTTGATAACTCTATGGGCGCGGACCACCCTGTCTCTGTTTTATACATAAAAGCA
CTCTAGTTCACTAATTTGGATTAATTTCTTTGCAGTCTAAAGTCCTTACATTTATATGTG
ATCTAATCTACCGTATGCTTGATGCTAACTTTTAAGTTTACAGTTTTATTTTATTTTATT
TTGTGTGTGTGTGTGGAAGATCGTGGTTTTCTAATTTTTCGGGGTAGCGTCTATTTATTG
GCATCATTTTTGGGCATAGTATTTAAGGTGGCACCCATCTACTTACATATTTCTATATCA
ACTTGTGGGAGCCGAATTTAACTGGATTAATAGGGGAGAATGGACCTGTCCAGTCCGGAA
CGTAACCTATATTCGGCACTGATCCTAGTCAATCGAAGAACAGAATAAAATAACCGGCAC
TCCAGCCAGTAGAACAAAGGCCGAGTAGAAGTACATGTAAAGGATCATGGATGGGCCTGG
CCCTAAGGCCCAAAGAGAATACTATAAATACGGGATCATCAGTCATGGAAAGGTATGTGA
GAACTAGTATGCTTAACTTAAGATACAAGCAATCAAGAGAGTATACACTGACTTATTCGT
CGGCACCCCCGACCGGAGTGTTCATTCCTTTTCAGGTGACTAGCTAAGGATCATGAGCGT
CTCCCAGGATCTGAGGAGTATTTCCAAACCACTTTCTCATAATTGGCGCCGTCTGTGGGA
ATACTCAAATACATCCATGGCGGGCGTAAGGGAAGACCCTCCGACAGTCACTAACGAAAC
CACACAGAGAGACGACCTTACTCCAACAAACATGCTTGGACCGGAGACTATCGCCGCAAG
ACGCGCCTTGAACTTCGCCTCACCCTCGACTTCGAAGCATGTGACAATGCAAGCGATTAT
GGAACAAGCAAAGCAAAACGAACAGAGGTTGAAGAATATGATCGCTGAGAACGAACGTCT
CTATCAAGATTTGGCCTTGGAAGTGGTGAAGTCCAAACAAGCTGTACGCCCAGATCCGGA
ACAACCTCCGAGGGCAAGTGGTCAACGACCTCGAGCCCGACAAGACGACACTGATAGCGA
CTCCGACTCATTATCCCCGGAGCCCAACCTGAAACTACCAATTCTTCTGAAGAGAGTCCC
CGTATACGGCATAAGCGAAGAAGAAACAGTTCAGATGAAGAAGACCAGCACGATCCCTTT
GTACGACGGATTGCAAAGGCAGTGCTACCTAAGAAATTCAAAGTACCGTCATTCACCTTG
TACGACGGTAAATCAGACCCCACCGATCACATCCGCCATTACAAGCAAGCCATGACGCTG
CATGCAGACGACGAGGCTCTCATGTGCAGAATATTTCCGAGCAGTTTGGGACCACTAGCT
GTCAGGTGGTATTATAAACTGGAGCCAGCTTCGATCAAGAGCTTCCACCAACTCCAAAAA
TCCTTCAGGGCAAGGTTTATCACTAATGAGGTCCAGCCAAAGCAAGCCGATTCCCTCTGG
GCAATGCAGATTCAACCAGGGGAAACCCTTCGTGCGTATTCGGCACGGTACTGGGAATGT
TTTAATCTGGTAGACGATGCTTGCAATGACTCCATGGCCATCACCGCCTTCAAGATGGGG
CTGTATCCCAACAGTGCCCTCCGCAGCTCTTTGACCAGACGGCCCGCCAAAACAGTTTGG
TCGTTGATGAAGAAAGTTAAAGAATACTGTCAAGTGGAAGATGATGTCTTGCGGGTTAAA
GCCGGAAATGTGACCAATAAGATGGCTCCTGCTGAAATTGCTCAGCCGTTAAATTCTGTA
GCACCTCAGAGCCCTGAACCACGGCATCAGGCAAAACGAGATAAGAGACGGGATTCTCGC
CGATCAAGCGACCAATGCTCTCACCGAGCAAATGAACAGCTGCAAGTCGATAGCAGGCGC
ATAAGGCGTGCCGACAAAGAAATATACTGACTTGTCAGAGCCGATTAGCACGGTCATGTC
CAAAATCTAACATCTTCCGTTCTTCAAATGGCCGTAAAAAATGATGGGACCCCCTAACAC
TCGAAGACGGGATAGGCGGTGCGAGTATCACAAGGAACATGGCCATGATACTGAGAGTTG
TTATGCACTGAAGGATCACCTGGAGGAATTGGTACAAGATGGTCGGCTACAACAGTACGT
CCGAATAGGCAACTCAACCAAAGCAATAGCTTTAAGACAGGATTTCCCTCCACTCGGCGT
GATCCACATGATATATAGCCTGCCAATTTCATCCGCGGTTCATATGATTCAGTCAAATCC
CGACCCTCAAAATCAGCTCACTCCGGCAAAACGGCCCCATGAAGTTGCAAGCATTGCTTT
TGATGATTCAGATTTGGCTGGAGTGACACTTCCCCACATCGACCCTTTGGTAATTGAGTT
TACGCATAAACCGGTTCACCGTTGAGCGCATACTCATTGATCCAGGGAGCACATCGGAGA
TTATGTATTACAAGACATTCATCAAACTCTACTTCTCTGAATCGGATCTCTCTCCGGCTC
CTTATCCACTATTCGGCTTCAACGCCAATCCAGAATACCCGTTG
>TeaL_11518
CACCCTCACCCAACTTCTTTCCCAACACAAAATCATCCTTCCTGTAAGTGGGTCTGAACA
ATCTCTCAACAAAAGCAAGAACAAACATGTCCCAAAATCCAGGAGCCACACCAGGGGTAG
CCCAGAGATACGAAACAGCACCAAGAGCTAGAGCCAACCCAGGAACAGTAGGACTGATGG
CATTAGATCTGGGTAGTGTGCTTCTGTATATTATATCACCACACTCCATGACAGTGCAAG
GGAGTCCCACTCCAACACCCACAAAGAGGTCATGAGCAAAGTTGAAAAATTCTCCTCCAG
AGGCATAAACAATTAGTGGTTTTGACTTTGAGATTGTGAACTGAAGTGGGTCTGAGCTTG
ATTTTCTTTCCCAGGAATGGATTTGGGGGTTTTGGGTTGAGAGTGTGGAGCTTCACTCCT
CCCAGTCCTACTCCTCCTGCTGCAATAGTTGCCATGTCTGTTACAGACTCAGATTCTACA
CTTATATATCTATTTGTATGTGTATATACATGTATATAGAGACTGGTTCACTTGGATTTT
CCTTCAATATCTACTCTCTTTCTCTTTCTTGATATATTTTTTTTTTAATATTTTTTGT
>TeaL_11519
ACCCTTTCTTACTGATACCCCTCCTCGTCTAGTACTCTCCCCTCTAGTGACACTATTATT
CCTTTCCACTACCCTCTCCCTTCCCATTTAACCTTACTAACCAAAGCCCCATAACTTGAA
GCAAATGCTTGAAAAGAGGTACTTCATTTTCCTCAGTAGGACAAGACTCATACTTGCTTA
ACTCCATCAACCAATGCTCTGTTTCAACCTCACTATCCCTCACTCCACTAAAAACACAAC
TTCTCCTGGGCATATGATTAACAGAACCTCCCGCTTGAGCATCATTTACTTGGCCTACAG
GAATGTTAGCATTATAGGACACAGGATTAATAGTAGAGCCAGTCATCATGGCTCTGGAAA
TATCCGGCAAGACTCCTTGATCATCCATTCCCCTAACAGAACCATCATGACCCTGACTCC
GAGATCCCCCTACCCCATCCCCAAGAGAAGAAAAGATTTGACTAGCAGTGTTACCCCTCT
CAGATGCTAGAGCTGTGGGATCTTGCATAATAGTGTCATTGACATGATCCATTGTTTCAG
AGACATTCTCGGCCTCCTCATTCTCAACAATGCCTTGTTTTTAAAGAAATTACACAGCTG
AAAGTCATACTCTTCTTGATCACCTCCATCGCCTTCTGAACTAGAGACAAACTCAGAGCT
CGTCTCAGACCCATACATTTCCAAAGCTTGCAACACTTCATTAGGCTCGAAACATCCATC
ATCAACCTTGCAACTCAACAAATCAGCATCGTTCACCTCCTCTATCCTTTCATCAACCCA
CTCCTCCATATTCCCCTCTGTTTTCTGCAGATCCTCGACAGAACCATTCACAAAATCAGC
TAATCCTAGTTGAATCTCGTCCCTCGTTAGTCGAAACTGATTAGTCCTCGAAGAATTCAT
CTCGTGATCCACATCCATAGCCTCTCGCACCCTGGACGACTGCCGACACTGAGCCTCCTC
CTCTCCCCCCAATGGATCGTCTCTCCTCTACAAGCAAATTGGGTCGATCAGCATCATGGA
TCCTCTCTTCCGAACCATGAACCCCTTTCAATTAACCCACCGGGCCCAAATCAGTTGAAT
AGACCACATCCACACTTTTGAGGCCCAACATTACAATCCATTTGCTGCTTATAGACTGGC
CTAGCTCTTGGAGAATACAACCTGGGCCATTGATTCATAAACCTCTGGCCCTTATCATAA
AAATCACTTGGGCCCAAAATA
>TeaL_11520
CTCTAATGTAACACACAAAAAAATCCCTCAATGTCTTTTTCTCAAACGTAACACTCTAAT
ATAATACTCTAAAAAAACTACTAGTGTAACATTCTAATATAACACACAAAAATTTCTTAG
TGTAACACTCTAATGTAACACACAAAACAATCCTTAGTGTACTTTTTCCAAACGTAACAC
GTCAATATAATACTCCAAGAACTCCTTAGTGTAACACTTTAATGTGACACACTTTAATGT
TATGTTTGGAGTGAAACTAAAGTGACTAAAAAAAGAAATGAGAGAGTATAGGGAGTTATC
CTCTGAATTGAGGATTGAACAGAAGTTAATCATTTTTCAGGTTGACGAGAGATCTAGAGG
GAGTCTAGTGGAGATTATAGAGAGGAATCAACTACAAAGCTTCACTCTGAAGATAGATTT
GGGAGGTGTAAGTTGGGCCGTGCAAGCTCTACAGCAAGTTGGGAAACTTTACAAAGGAGG
TTCTTTTTTTAGCAAATGCCATAGCAGCTCTACTGTGTTTTGTTTACGGAAGTATACCAA
TGGTAAGGGTGCTTTCGTTGATTTGTCGAAGTGAGAGGGAGGCGTCAAGAAGTGCAATAT
TATCATTCCGGTGGGAATAATGGTAGTGGGTGGATGGATGGATACAGCTACCATGCTTCG
TAAAATCATTTGCAATGAACCCAAGAGGAAACCTATAGGTATAGGTGACAGGATTAGAGT
TACGGAAGGAGTTCAGAGCAAGGGGACAAAGGAAAAGACTTGGGAAAGGAATATAGGGGT
CAACAGAGGGAGAAAGTTTGTTGATTTGTTCATTGAGAATCGAATGGGTAATTTAGGGGT
TGATATGGAGAGGGCGGTAGTCTGTGTAAGATGTGATTTCTCAAGCAACTGGGCGCAAAT
TGAAAAGGAGTTGAGCAAATATTTAAAGAAGTCTATTGCACTTCAGCCATTTCAAGTCAA
TAGAGTTCTGTTCTGGGTACGTAATAGAGAGGAAGCAAATTTTATTGGAAACATGGGATT
GAGGTTTTTCAACAAAGGTGTGGCAATCAGTTTGGAGAAGTGGTCAGAGGTGAGGAATGT
TAAATCAGAGGTGATTGTCTCCTATGGTGGGTGGATAGCAGTGTGTGACTTGCCATTTAC
CCTTTGGAATGAAAAGGTATTCCAGTTCATTGGTCAAAGATGTGGTGGTTTGTTGAAAGT
GGATAGAAGAACGATCTCATTGGAAAATCTATTTGAAGTAAGATTGAAAATCAGAGGTTT
TGATTGTGGTTTTCTGCCAGCTTGTATGGAGATCAAGGAGGGAGATCGATCTTCTATGGT
GTGTCTCAAATCTCTGTCCAAGTCAGTGCGACGAAAGGGGGAAGTTTGGCCAACGATCTT
CTGGCATCAGTCTTCTGGCAAATCTTTCACCGGCGACGAGGAAGACGAAGGGGAAGGACA
ACCATGAGGGACACGTGGTGGCTTCGAAGGAGAAAATCGAAGGGGTGCAGGAGTCGAAGG
GGCTGGAGTTAGTTCCCATGCGATGGCTGAAATGGAGGGTAGATCAAGGGATAAGGGGCT
TTGGGAGGCTCCAGCTGGGCCAGTGGGGCGTAGTGGGTTAACCTTTATTTTGGGCCCAAG
TGATCTTTATGAGAAGGACCAGAGTGTTATGAATCATCTGCCTAGGTTGGATTCTCCAAG
AGCTGGGCCATTTTGTAAGAAACAAATGGGTTGTAATGTTGGGCCTCAAAGTGTGGATGT
GGTTTATTCAACTGATTTGGGTCCAGTGAGTCAATTGAAAAGGGTTTACGGGTCGGAAGA
GAGGATCAGTGATGCAGTTCGACCCGATTTGCTTGTAGAGGAGAAACGATCAGTGGGGGA
GGACGAGGCTCAGCATCAGCAGTCGTATGGGGTGTGAGAGGCTGAAGATGTGGACCGCGA
GATGAATTCTTCAAGGACTAATCAGTTTCGACTAACAAGGGACGAGATTCAGCTAGGATT
AGCCGATGTCGTGAATGGATCTGTCGAGGACTTACAGAAAACAGAGAGGAATATGGAGGA
GTGGGTCGATGAGAGGATAGAGGAGGTGAACGATGCTGATTTGTTGAGTCGCAAGGTTGA
TGGTGGATGTTTCGAGCCTAACGAAGTGTTTCAAGCTTTGGAAATGTATGGGTCTGAGAC
GAGCTTTGAGTTTGTCTCTGGTTCAGAAGGCGATGGAGGTGATCAAGAAGAGTATGATTT
TCAGTTGTGTAATCTCTTTAATGAACAAGGCACTGTTGAGAATGAGAAGGCCGAGGATGT
CTCTGAAGCAATGGATCATGTCAGTGACACTATTATCCAAGATCTGACAGCTCCAACATT
TGAGAGGGGTAACATTGCTAGTCAAATTTTTTCTTCTCTTGGGGATGGGGTAGGAGGATC
TCAGAGCCGGGGTCTTGCTGGTTCTGTTAGGGGAATGGATGATCAAGGGCTTTTGCCGGA
TATTTCCAGAGCCATGATGTCTGGCTCTACTATTAATCCTATGTCCTATAATGCTAACAT
TCCTGTAGGCCAAGTAAATGATGCTCATGTGGGAGATTCTATTAATCATATGTCCAAGAC
AAGCTGTGTTTTTAGTGGAGTGAGGGATAGTGAGGTTGAAATTGAGCATTGGTTGATGGC
TATGAAGCATGGACACTCTAA
>TeaL_11521
CTCAAAACAAAACGCTCTCAATACATCCAAAACATTGCAACATTAGATTTCCTAAACACC
CAAAGCTAAGCATCCAAAACACTTCACATATAACTTAACACATTAGATTTCCCAAAAAAA
CTTGCGAAAAAAAAAATTAATACAACACGATGTTTTTTTTGATTGGCAAAAAATTTAATA
CAACACGATGTGATCACTGACAGGTACAATGATCTTTTCTTTTTCCTCTATTATTTGTTT
TGAATTTTGATCCTTTCTCTCAATACCAGTCGAATTGTTCCCAATCCCAAAAAGGATCAT
TGTCAACAGCCATATCATCACTTCCCACTGTTTGAGAAGGAATGTTAGCATGGTCTCCTG
AGGAGGAGCTCTCTGGTGAGCTTGCTATTCGCTCCATCGTTGGATGGTTCTGATGAGATG
TGGTTGCTGCCTCATCATCATCACCAGCTGCATGGTGAGCTTGGTGAACCATTGCTTCGC
CACCCACCGCTGCTGATGGCCTTCTGTCAAATGCTCGCAAGCAATTTGAATTTTTGTACA
CCCGGCACAAGCTAAACTCTTCTCTTAACTGTGAAATTGCACTAGTTGATGAGGATGGTG
CTTCTCCTTCAATGGCTTTGTATTCATTCATCTTCCATTCGGTTTTCCTTCCGGTTGGAG
CTCTTCCGATATAGAAAACCATAGTTCTCTTCCTACCGATCACTCGGTTTTGGGGGGAGT
AAACATCACCAGGAGAGCCAGTAGCTTTCCAATACCCTGATGTAGTGAGCCGGTTTGGTC
TTCCTCCTCGAGCTTCTTTCTCTTGTCTTGGAATAAAAAAAAACCATTGTTCAGAGTCCC
CGCGACACCGCTCTCCAGCAAATTGAGGGAGGTCCCATGGATTGAAGTGGTAGATGTAGA
GAACCGGTATAACCCGGTCGAGGTCTTGTTGTCTCCTTCCTTCAAGTTTGTTTTGCAGAT
AAAATGAAACCAGCTCTTCTTCAGTTGGGTAGAATCTAAAACCTGGTGGCAGATCGTCCA
TTCCACACTCTCTCTCTCTCTCTCTCTCTCTCTCTCTCACTCAGAGAGATCACTCTGTTC
TGGCTGGGTTTATCAGAAATTTTAGCTGATAAATCATAGCAGCATTGCCATTTTGTTTAC
ATATATATATACACATACAGCCTCTAGTCCAGAACAGATCCATACCTCTCCTTTGGGTTT
CTTAATTTACAGGAGATTTTTTTTTTCCCTTTTTTGAAACCGTAAATTTTGTGTATTTTG
TTGCTTATAATGCAGAGGTTTGTGAGACTCTGTTTTATGGCTCCCCTGTTTGTGCTTCTT
GGGCTTCTTCCTTTAGCTTTTGGTGGCCATGACTATGGACAAGCTCTCAGTAAGAGCATT
CTTTTCTTTGAAGCTCAGAGATCTGGTTACCTTCCTAGTTCTCAGAGAGTCCAATGGAGG
GGTAATTCTGGTCTCAATGATGGCAAGACTAATGGGGTGGATCTGGTAGGAGGGTACTAT
GATGCAGGGGACAATGTGAAGTTTGGGCTACCAATGGCATTCACAATTACAATGATGTCA
TGGAGCATAGTTGAGTATGGTAAGCAAATGGCTGCAAGTGGAGAGCTCAGTCATGCCATG
GATGCTGTTAAGTGGGGCACTGACTACCTCATTAAAGCTCATCCCCAACCCCATGTCCTC
TATGGAGAGGTGGGAGATGGGGACACAGACCACTACTGTTGGCAAAGGCCTGAGGAAATG
ACAACCTCAAGGCAGGCCTACAAGATCGACCCAAGCAACCCTGGATCCGACCTCGCCGGC
GAGACCGCAGCCGCCATGGCCGCCGCCTCCCTCGTCTTCCGCCACTCCAACCCTTCCTAC
GCTAATGAGCTCCTC
>TeaL_11522
CCTAGGTTGGCAGGAGTGCATAATGTGTTTCACGTGTCTATGCTGAGGAAATATGTGCAC
AGTCCGTCGCATGTGATAGATTATGAGCCGCTTCAGATTAGAGAGGATTTTTCGTATGAG
GAGATACCTGTTCAGATTTTGGATTCGAAAGAGAAAATGTTGCGTACAAAGGTCATTAAA
TTGGTTAAGGTACTGTGGCGTAATCATCTAGTTGAAGAGGCGACTTGGGAATGCGAGGAC
GAGATGCGCGAGAAGTACCCACATCTATTCTCATGATTTACTCAGGTTAGTTTCGAGGAC
GAAACTTTTTTTTAGTGGGGGAGAATGTGAGAACCCGAATATAAAAATTAAGTAAATAAT
TAAATAATAATATTACAATCTCAAATATTTTGGTGGTGAATTCTAAGGTGCAAATTAAAT
ATTATTGGAGGATCTTTTAATTAATTTTAAACCTAAAATAAATTTATGGTGAAAGTCATT
GATTTAGAAGCAAGATTTATTATTAAAAAAAAAATTAGAAAAGAGGGTGTGACTTGAACT
CTAGACCACAAAATTAATAAGTTAGGCTCTTACCATTTGAGTTGCATGTAACTTATATAT
GTATTTTGTATATTTATCTATCTATTTGACCTAAGTGTGCCCACCACTAGTATAAAATAA
AATAAACACAAACCCTAACTCTTGTTATAATTGTTTTCCACAACACTAGCAGCCCTAGCA
GCCGTGGGTTTATGAAGAAAAGAGAGGGGTTTTTCAATCATCAAGATTATTGTTGTAGCC
AAGAAGGAGAGCTTTGGGTGTGTTGTGCTGTGTGGCTTCCTAGGTGTTAGATGGACTTAC
AGTGGACTCATGGCGTAGCGGGG
>TeaL_11523
ATTTTCTCCCAAGAAAGCAATTTTCAGAAAACACAAAACAAATGGTTCAAATTCTATGAG
AAAATATTAGAAGTCACTTTTTCCGGCGTATTGTGTTAGTAACTTTAAGATCCATGCTCA
AACATAGGTTAGAAGGAGCAGTGGTGGACTTAACTAAACAAAGCCTTCAATACTCAGTGT
TTCCCATGGAATGCATTACCATATCATAAAATATACTAGTGCTAAAGAAGCTAAAACACA
TGACTTTGTCAGAGAGCTTATTTCCAGCAAGAAATAGTTGCCGCAAATATGCCAGAGAGC
TTATTTCCTGCAAGAAAATCCGTCACTGCTATGAACAAATTCAGCTGTGACAAAAATTTA
ACAAGAGATGATCCTTAATCTAATTTTATATATCTAACTTTACAAAAATTGGTTCTAATT
TTTAGATTTGAATAATAATGCCCTAAAAAATAACAACAACGTTAAGAATAAAGAATCAAT
CATAAAATGATTTACAAAAAATTTATTAAATGACTGATATTAAATTCAATTATAGTAAGA
TCTACATTCAAAATAAACCTGAACAACTCAATATACTCTCTGTAATCTTATGAGATTCAA
ATTTCAAAGCAACATATATCCCTATCCTAATCTCATGAATAACTACCAAGAAAAACTCAA
GCAATAGTAGTAGAGAATTTTGAATTCAAGCAATTTGAATGTATATATATAGATATGTAC
ATGTATACATGCTGTGCTATGCAAAGAGAGAAAGAGATTGAAAACACACCAAATCGCTAT
TGAATCCAAATTACTACGATCTTTGTTAGAAACCAAATCGATTTACTCAAACTTATATAT
ATCTGCAAAAAAATCAGATTGATTTACCTTCGGATTGAAGCCAAAGAACTCAGGCCTGCG
TTGGAGCTGAAGCCCGATTTTGAAAGATGAAAGCTGAAGATCGATTCTGAAAGATGAATT
CAGCTATGATCAATCGATTCTGAAAAATGAAAGCTAAAGATCAATTCTGATATGAGGCGG
CACACAGATCGATTCGGATTGAAGCTGAAGATTGATTGAGTCCTAACTATTTTGAGCACA
AAGATCGATCGAAGCTGAAGATCAATTGAGTCCTAGACAAATAGCTGAGATTGATTGAGC
CCTGGCTGAGATCGAT
>TeaL_11524
CCAACTCGAAGTCTTAGCCACCCACAGAAAATAAACAATCACAATTAGTCCATGAAGTGA
GAGTTCCAACTGTCGATGGAAGTTGCAGAGAAAATGAAAAGCAGTTTCTTAGCCTGAAAG
AGGAGTTGGAAGAGAAGAAATTGAAAGTAAGTGAAATTGTTGCAAATCATGATATTTGGG
AAGGATCAATACTTCCAAATCATGCTAGTTAAAGCAACTTGTTGGGAAACAAAATAACTT
GTTTTTTAAAGAACACACACACATGAACAACTGCAATTCCAATTTTGAAGGAAACTGCTA
GTTATTTTCTAGTATAGTTTTGTCTGAAACAAGTACATACACATCCGTTGCTTTGAAAAT
TTTGTTTTCTCAAATCAAATTTGAATTCTCGATGAATCAGGAGAAGATTTTCAATTTCAA
TCTATTATTTTTTTGTTTTTGTTTTTTGTTTTTGAATATTTGATTTTAATAATGGGTTTT
GTGTTAAATTCTATTATGATCTGATGATTTTAAGTACATAATGGTGTGGTTTGGGATTTG
TAATGTATATTTAGTGTGTAATTATATTTGGTAGCAACTATAATTGGAAGGCAGTGTTTG
GATCCCAAAAGCAAAAAAAATTTGGTTGAAAATCAATCAATTGGGAAAACCTATATCTAA
TCAACTTTAAGTAAATCTAATTTCATTACCTCCCAAAACTGATTACTAGTTTGGTATCTG
ATTTATCTAGGTTCTAAACCACATAAACACACAAATAGACAAAAGAAAAACAATACAAGA
GGTAAAGGGAAGGACTAAAAATGAATTAAAGCTGCAACCAACTTGTGCCTGAGATTGAAG
CACACAAGAAACCCACAGGAGACAAAAAGGAGGGGAAAAAAGGGGCTCGGAAAGAATGAA
ACCACAACCAACATTGTGCTTGAGTTTCAGCACAAGAAATTACTCCATGGGAATTGAGAC
TGTTTCTTACTGATAATCACTGTAATTTAGAGACTTCTATTCCCATATGGCCATTATCAT
TACAACAATATGGTGTTTATATGTTTGCGTAACTTCCAAATAATGTTGGTCCATCACCAC
CAACCTGCTTAGATAATGGGTTGCTTTTTGGTAGATCCTCACCTTCCATCCATGGGTGAT
CATAGAAATGAAATGGTATACAATAATATCAATTAAGTATGACATTTGTGGATTATTACA
GTTTTTTCCCTTTAATTAAATTTGAATCCTAGTTCTACGAAATCAGCGCTGGTTAAATAA
AGGAAGTTCAAAACTCCAAAAAAAAAAAAAAAAAAACAAAAAAAAAAAATAAAAAAAAAA
AATATAAAAACAAAAAAAAAAAAAAAGAAAAAAAAAAAATAAAAATAAAAAAAAATAT
>TeaL_11525
TTCTCCACTTAAGCCACCTCGCCTTAATTCTATAGACCACATCCGCTCCATTCTCCAATC
GTTGTTTACAAAAAATGGTATAACATAAATTTTAAAAATTCATAACAATTTTCTTAGATG
GACAATGGAAAAAGATAACATGACATGTCACATGAGCAAATTCATTATTGGCAATTTTCA
CAAACAAAACTTCGGCTAGGTCGTCTACACAAACATTGCAAGTCTCTGTGTCCACAAGTC
ACTGATTAAGGTCATCTAAGCCAGCGCAATCTTAGCTCCACGAGTTAAAAGGTGTTTTTG
GTTTCATTGACATAGGTTTGCTTACATTTCAGTCCAGTTGTGCACTTGGGAACCTGTGTT
GGACAACCCTAGAGCTTCGGTGGAAGGGCTCTGGAGCGATCGCTTGGGTTGCTCACGTGA
GAGGTCCTCTTGAAGCCTGCTTGAAAGCTGCTCAAGCGATTGGTGATGTATTGGACTTGT
AGCAAAGTTCCTCTTAGAGGATGCTTAGGCAACACATAATTTTTGGAATTCATGCAAAAT
ATTTGCTGACGAAACTATATATAGCGCAATCATACTTTTATTTTATACACACAAAGACTT
TTCTGGTGCTCTAGCCTCCTTTGAATTCCAAGACTACTACAAGTCAAAGTCTTTTATTAT
AACAACCATAGAGAAGAATCCTAAATTGATCTACTGCTTTATAGAACCTTCTCTGGATTG
TATTTTGAAAAACCAGACACAATCTCACTACAGTTGGCATATTCCTTGGCCGACATTTTT
TGATGTCACGTAGCAAAGAACAGATACTTTCATGGACTACAATCCAGTTTCAAGAGAAGT
TTGACATTTGGATCACTGCCGAGTGGAGATTGTGTGTTCTTGGAGTGTGTTTAAGTTTGA
ATTGTAAGTTATTTATTTGAGTCCTGTAATAACTCCTGATTTATTTGTCTGCCTATTCAA
AGGTAAAACCCAAATTCAGGAATGAGAATTGAGTATTGTTCTTTTAGTCAAGAGAAAAAG
TCAAGTTGCAGTATTTCTTAAAATCATAAGCCTCTATTTAATTATGCTTGCGGTGGGTTT
GTAATGTTCTAAATAAGTGCACTTTTTGACTTTTTATAAATAAAAAAAATGTGTAGAAAA
GTAGAGAAAGTTGGTAGAAAAGTACAGAGGAGATGTTGATTGATGTGACCCAAATAAGTG
TATATATGCAAAAAAAAGTACACTTTTTTAGTACATGCCAAACAAGCCCTTAGGGATGGC
TTGGGATATTCTAAATAAGTGCATTTTTTGACTTTTTATAAATAAATAAAAAAAATGTGT
AGTAAAGTAGAAAGAGTGGGTAGAAAAGTAGAGAGGAGATGTTAATAGATGTTGATTGAT
GTGACCCAAATAAGTATATGTATGCAAAAATATGCACTTTTTTAGTGCA
>TeaL_11526
CTAACTCTCTCTCTCTCTCCCCTCTGTCCCTCTATATCCTTAGAATATTTCATTATTTAT
TTTTTTAGAAACCCTAGAATATCTTTAGTTTATTCTATTCAAAACATTTGATTATTCCCT
CTAACTCTTTCGTCTCCCTCTCTAAACCCATTCTCCCACTGTTTGGTCTCTCTCTCTCTT
CTCTCTCTCTCTCTCTCTCTCTCTCTCTCTTACACACAGCCTCACTGTCTCTCTCATCCT
CTTCTTCTTTCTCTCACACAGTGGCAATTAAGCTCTACCGGAGCCCTTCAAATCTATCAA
AACCTTATAACGAAGTGCGAGCAAGTGATTGTTAAAAATTGATGAGGATGATTAATCAAT
CTTAGTTGTATCTCTCTTGCTTGATTTATGAAGAATTAGTGTGTGCCAATGGTGTCAAGT
GG
>TeaL_11527
ACAGGTTTTCAGAGGTGGCTGAGCTCAGGACAATTTAGTGGTTAGAAATACATGGGAAAA
TTAGAACACAAACACTATCACCAAACACAACATATGGAGCTTATCTCATCATGAAAATCT
CCCATCTTGCTTACGAGCTTGATTCAATGCCATCAGAGGTATTGAGACTTACAATTGGAA
GTATGTCAAAGATTTTATAGGTAGGTAGTGGGCAAGATCCAAGCATACGTGGCAGCTACC
TTGGTGTTATTGAGATGGTACAAATGGATGAACTCGTGCACGAAGTTGAATTGTACAAGA
CTAGTTGGCACTCGTTATATTTTTTGAAGGATTATATATTTTTGGATAGATGTGTATGGA
AAATATTTGGATAGACTATTAGTTATATTTTTTAATAGATGTGTATGGATAAAAATTTAA
AACATAATAACAAGTACTTGTTATATTTTAAAGTTTTATGCTAGATGGATGTGAATTGGA
TGATTAT
>TeaL_11528
CGATCTCTCTGGTTCAGTAAGGTTAGAGCTCTGCTCTGTTTTCTTCGATCTCGTGTTCCT
ATATATGTTGTTCGATATTTATAAGTATATTTTCTTGTTGATGGATTTGGAGTGTGTTAT
TGTTGAATTGTTTGATTCTTTTTGTTTCTTTCCGATTTTGTTTAATTAATCTCTTATGTT
GTGGATCGATTGAAGTATAGATGTGTCTCAGTGTGACTCAGTGTGAATTGATGGAAGTAT
TAATGGATTTGATATTCTATAGCAATTGCCTTGAGGTATTTTCATATGTTTCCATTATTG
AATCTTCCCTTTTCTGCTGAATTTATGTGTAAAGATACTCATGAATCTATTAACTATAGA
TATACACGTATGAGGAGATTGGGATTAATGCTCTTTTGGCTTAAACGTAAGCTCACATCA
TTGAATTGTGGTATTAAATTGGAAGTCTCTGATGTTTTGTTGTTTCTGATTTATCTAGTA
AATACACACACACACACACACACACACATATATATATATATTTATATGTTGACATTAATG
GAATTCTCTTTTTAGGTTTGCGTGCAATTTAATGTATCCCTTGTTGAGAGGAAGTTGGTT
CTTCGATCCTTCATTGTAATTAACCTCACTCTCGTCCGACGTTACTCAATTTACTGCATG
GCTGGTCAATGTTGATGTAAATTTTAGTTGGCATTGATAAAAAACTATACCAAGTACCAA
TTATCATACCCAAGACAAAGAGGGAAAATGGAAAACCATTTATGTGAATTTTGAATAACA
TTACAAATTATTGTTCTCTTAATTTCCATTAATATGGATATCCCATAGTACAATGCAATT
TGTCCATAAGATGAATCTGATTCTTTCATGGCTTTTTATATCTATCATTCCTTCATTGTG
TGTACTGCCATTATCAACTGGGTTTTAGCTTCAATTATAGTAAAATTTTGTGACATGCAA
AAATAGACTGCTAATGTGTATGGTCGCTGTACGTACAGAACATGTGAGCTTGAGGAAGAA
GCTCCTGAAATGTTAGAGAGCGGGCCGTTATTCAGAGTATTTCCAGGTCAGGCATATCCA
CTTGGAGTCTCAGAACTTGAAAGTGGAATCAATTTTGCTATTTTTTCACAGCATGCAACT
GCAGTCACACTTTGCTTGTCACTTCCAGACAGGGAAGAACACGACAAGCCAGACGGTGGA
ATGGTAGAGCTGAGACTGGATCCTCACATGAATAAAACTGGAGATATATGGCATATATGT
GTCGAGGATCTGCCTCGGAGTGATGTCCTGTATAGTTATCGTATGGATGGTCCTCGAGGC
TGGCATCAAGGGCATCGATATGATGACAACATTATTCTAATTGATCCTTATGCAAAACTA
ATTGAAGGCCGCCGGTTTTTTGGTGATGCAAGTCATAAGATGGCTAAATTCTTTGGAACT
TATGATTTCAACAGCTTGCCATTCAGTTGGGGAGAGAATTACAAGCTTCCAAATATACCT
GAGAAAGGCTTTTACAGCTGATGAATCCAGTGGGCTGAATCCAAGCATACGTGGCAGCTA
CCTTGGTGTTATTGAGAAGATACCACATCTTCTTGAGCTTGGTATCAATGCTGTGGAGTT
GCTGCCTGTCTTTGAGTTTGATGAGTTTGAGTTCCAGAGGCGTCCAAACCCTAGAGATCA
CATGATCAACACCTGGGGCTATTCAACAATTAATTTCTTTGCTCCTATGAGTCGCTATGC
AAGTGCTGGTGGAGGTCCTGCTAATGCTTCCAGGGAGTTTAAAGAAATGGTTAAAGCCTT
GCATGGTGCTGAAATAGAGGTCATTTTGGATGTTGTCTATAACCATACTAATGAGGCTGA
TGATGACAACCCTTATACGACTTCCTTTCGTGGCATAGATAACAAGGT
>TeaL_11529
CTGGAATTTGAAGCATTAGTTTGATGAAAGCAAAATTTATTTTAATTTGGACTTGTTCAT
TGTCTGTCTAAATTAAAGGTTTATTGTTGCTACTTTTGAGGGTAATTTAGTTTCACCCTG
AACCTCAAAAAGACAAGCAATTTTTATTTTTTATTTCCTCACTATTTTCTTGTCCATGGA
ATGTTCTTGGGCTTTTGATTTGATTGAGAATCTATGGAAGTGTTAACTATGCCAAATTTG
ACAGACAAAAGAATAGAGTATGGACTTTAATGGAGCTAGAGAATGATGACCTATGATTGA
CATTCTTCAAGCTTTCTGTATTTGATCTTGTTATGATGACCTAAAGTAGTTTTGGGCTTA
GTGGCATTACCTCCTTACACCCTCCATTTCAATACACCACTTAAAAAAAAATTGAATTCT
CATTACACCTAATATATTACCAAAACAAATCCTATGATAAAAAAACTCTTCAAAACCCAT
CTCTTTACACACATACTTTTGGAGGGAAAAGAAGGAAAAGAGAACGACGCAGGGAAGAAG
AGTAGACAACACTGGCGTGGAGGCGTTCGGACGATGTAGATGATTGAACTCACTCTTCTC
ATTCGCCAAAGATATTCTCATTATGGGCTGAGAGCAGAAAGAATGGGGGCTTGAGCTATA
CAAGTGACAATGTTGGGGTTGTTCTTGCTGTAACGGGTAAGTGAAAGATCTTGTTATATA
TGAAATGAATGTTTTCGTGCTTTTACGGCTGATGAATTCAGTGGGCAAGATCCAAGCATT
CGTGGCAGCTACCTTGGTGTTATTGAGATGGTACGGGTATTTTGAAAAGTGATGCCGGAG
AGTTGAGGGAGAGATGCTTGTCCTTTCTTCTGGAACAACTAAAGGTGTTGTTGCTTATTT
TCACGAACTGTGGTTTCACCGTTTATCTTGATCACCACATTATGAACATGATGGATAAGT
TGTTTGCTTTCCTTGCTTTGGGAACTATTTGAGAATTTTCCGAAGTGGCCAG
>TeaL_11530
TCTTTCTCAATTTTCCATTGAGTAACATTTTTGCATATCTTTTACTTGAGTTTGGTCTTG
TCTTCTGTGCAATTATATAATATAAGTCACTTTTTTCTTGTAGGGCTAACTGTTACCTTC
TTTATATATAAAATAAGTGGCTGGCTGGGGTTAGATTATCTTATGGATTTCCCCACCTAT
AAGTCATGGAAGAGATTAGGGATTCTAAATTCATTAAAACGCGGGTAGCACAAAAATTAT
GAAAAAATTTGAGGATGGTGTTTGAGATATGATTTGGCGCCTCAAAGATTTTTGGTTGTA
AATGGATTATTAAATTTTTTTATCTTTCAATGGGAAGTTAACCTTTTTTATTTTGATTTT
GAAATTCTTATTGTTTAGGTTGAGGCTGTGATATATGTTTGTCCTCATTTAGAGAGCATG
GCAGGATATTCATTAGTCTACATGAAAGATGGATGAACTCGTGCACGAAGTTGAATTGTA
CAGGACTAGTTGGCACTTGTTACATTTTTTGAAGGATTATATATTTTTGGATAGATGTGT
ATGGAAAATATTTGGATAGACTACTAGTTATATTTTTGGATAGATGCACATGGATAAAAA
TTTGAAACATAAT
>TeaL_11531
GAACTATTCAATGTGTAGAATTCGTCGAGTACAATGTTTGTAAAAAATCACATTGATCGG
ATATCGATAACTACATGATCAAATCAGTTTTGTATAAAAAAATGGATGGTGTTATAATTA
ACGATTGAAAAAAAACAAATCTGATCAGATAGCTATCGATATCCGATCAACGTGATTTTT
TATAGGCATATAGTACTCGACGAGTTCTACACATTGAACGGTTCAGATTATCAAAATGGG
ACCCGTGATGGCCCCCACGGGCCGAACAAAACCGTCCAGTGCAATGCCTGAAAAGTAGCC
AATAATTTCTTACCATCAATTCGGCTGTGCAGATTGTACGGCTGTACAACACACATCTCT
AATCTTCTCCTACACACTTCTTTATACAATTTTTTAATACACATTTTTTCATAAAAAGTT
AAAAAAAACATCAATATTTTTTTCCTCAACTTTTTAGTTCAAAAAGACAAAAAGTGTACT
TATTTAGGACATCCCAAATAACCCCTTATGTGTGAAAGTGAGTGAAATTTCATATTCGAG
TTTTTAGATAAGCATTCGCTTGCGTTGTAATCTAGTCGCTATGGGCCCTGTTTGGTAGGA
TTTATTTCCAGCTTATTTCAGTTTT
>TeaL_11532
TGACTTTGGTTGGACAAAGGGAACAGGCAGGTGCACAAACAAGACGGTGCTATTCGGCCC
GTGGGGGTCCATCACGGATTCTGTTTTGATAATCTGAACCGTTCAATGTGTAGAACTCGT
CGAATACTATACAGTCGTAAAAAATCACTTTGATCGGATATCGCTAACTACATGATCAAA
TCAATTTTGTATAAAAAAAAATAGATGGTGTTATAGTTAACGGTTGACAAAAAACTAATC
CGATTAGATAGCTATCGATATCCGATCAACGTGATTTTTTACAAAATATAGTACTCGACG
AGTTCTACACATTGAACGGTTTCGATTAGCAAAACGGGACCCATGGTGGGCCCTCACGGG
CCGAACAGCACCGTCCAATTCAATGCCCGAAAAGGAGGCAAGCATCTCCTATACACTACT
CTGCACAATGCTGCCACCGTACTGCCCACCGTACTGCCTACTCGCCAAAAAGCTTCTCCT
ATACACTAATTTATACAATTTTTTAATACACATTTTTTTTGTAAAAAGTCAAAAAGTTAT
CCCAAACAGCCATCTTTTTTTTCCTCAACTGACTAAAAAGTTAAAAAGTGCACTTATTTA
GGACATCAATGCAGGGGTAACATCATCACAAATACATCAGCTGGATAGATAAGTACCTGA
TTGAGGACTTGAATGATTGCAGCAGCATTCTCAGGCTTGTGTTGAAATAGAAAACCCT
>TeaL_11533
CTCAAATGTGTGTAGATCGTTTTTTGACGTGGCAAATAGAACTGTGGGAAGAGAGCCGGC
GGTCAGCTCTGGTGAAGTTTGTTCCAGTGTACAAGGAAGAGAGGGCGTTAATATCAAAAC
TAAGGTATCTGAATAGAAGGGTTAGCAGAGGTAAGAGAATCTACAAAAATTTACAGTATA
AAAGATTTGGAGTGTTCTATTAAAAATGAAAGGAGTAGTAAGCAACCAATATCGAACTCC
CCTTGCGTACCAGAGATTAAGGACATCAGTGGCCAGTAGATATAAGCATAGTCACCGTGG
TCGTGCACCTTTTAAGGGGGATTACATTCACAGATAGTATGTTCAGAATATTCCCCGATA
TATTAAGAAGACTAAGAGGGGAGTAAGGAAGTTACAACTGTACGATGAACAATTAAGGGA
CGTTAAATTTGATAATAAAGGTGTGGCGAGATTGCTAAATGGTATTGAGTTGGGTAATAA
AAGATGTGACCGTCAATCAGACAAGATCGTGGTTAAGGGTATAAAATTAATTGAAAATAT
TCAATTAGGACAAGAGGCTAAAGAGGAAGATGTGATCCACTACATATTGTTTTTTGTCAT
AAGTGATAATAGTCCGTCAGATTCCGTCCCCACACCTGACAAGATATTTATTGAGTTGGT
GAGGGTAATCTTGAGACTTAGATTGTTGATCCTAGCCAGTCCAACAGGTTTCGGATGCTA
AAGAAAATAAGATTTAAGCTCGTTGGTGGTAAGGACAAGGAGTACGTTCATTACGGAATA
TAAGTTGTGGACCGATTCTTCCCAGTTGATGTTTGGACAGACTACAAAGATACGCTATTA
GGAAATGTTGGAACTATTCAGAAGGGTGTTATATATTTAGTGGCTGCTACTGTTAGTGGA
AAAGAATGCAAAATTACATTAAAGAATCAAATGTACTTTAAAACTGTTTAGAATTATAAT
TTTATCTATTTTTATTTGTAATGTTCAGGTGAATGGAGGTGGACGATATAAAAACTGGTG
TTGTTGAAGGTGTTTCAGCAAGTGATTTCACTTGTATTGAACTTGCGTTTATTTTCTTAG
TTCAGGTTGAGATACAAACAAAAGAGTATTAAGGTTGATAAAATATTGGTAAAATATTCC
TCCCTTTGCGCACCCAACGCCAGTGAGTTGGTCAGAGTAAATGTGTATGATAGGAGGTTA
GATGGTAATGACAGTTTGCAGGCGTAATTTATTTTTCCCGTGGACTACCAGTGCGAATTA
GTTTATTGTGGGAATAGTTATTGTTCTATTAACGACAAACAAGTGCCATGAATGGTGAAG
TATCAAATTGAAAATTCGAACATTAAGAGGGGTATTACTTATTGCAAAATGAAGGGGTAT
TTGAAGTATTCTACGAGTAAAATATCAGAAGATTCGCAGATAAGGGCTCCATCTATTGCT
GTGTTATCTAAAAAGTATACTAATGATAATGTTGATGTTTAGCATTGTGCTCCAACCGAA
GCTACTTCGATTTTGACACGGACTATGTCTATGAGTTTATTGAAAAGGCGAAGAGATTTT
TTGTTAAGAGATTTGTTGTTAGGAGATTTTGGGAAAAGTGATTCAGTTATTCATGAATGC
AGAGGTCGTCTGAGTTTGTCTGAGATTGATGTACGCAGAGGTGGTGATGATGCTAGTGAT
GTTGATCCTGGTCCGTCGATTTCGGAGGTTGGTGCTGCTAGAAAAGACGAAGTTGATCGG
AGAGAATCAGTTGTTATGCATCCCGCAGAATTTTCTAATATTCTACGAAATGTAATAATT
AGTGTAAAAAATAGTGATGAGTTTAAAAAAATGGGAGACACAACACGTTGGGACACGTTC
AAAGTATATAATTTTTTTATTTATTATATGTAAAATT
>TeaL_11534
CGCTCTTCTGGTGGTTTGCGTGGCTGTAAAGAAAATATTTTTGCAGAATGATAGACATAA
AGCAAAGGCGGGAAAATAAATGTGTTTGAATTATTTTGAATGGGGAATCTTCGTCCTTAC
ACGCGGGCCAGTTTTGCTATATATTTGGTACCAGAAAATATTTTATGGCATAGAGGAATA
TGCTTTTGCAGTGGGATAGCTATTGTGGTGAAGTTGCTTTCTGGTACCTTATTTCGTCCC
TCCTTTTCTTTTTGTCTTTTTTGTTGATTTATTTGGTATACAATGTTGTACTCCTTAGAA
GAGTATCCCGAGAATTACGGGCAGTTCACTCAAATGTGTGTAGATCGCTTTTTGACGTGG
CAAATAGGGCTGTGGGAAGAGAGCCGGCGGTCAGCTCCGGCGAAGTTTGTTCCGGTGTAC
GAGGAGCAGAGGGCAAATATATCAAAGCTAAGGTGTCTGAACAGAAGGGTTAGCAGAGGT
AAGAGAATCAGCAGAATTTGTAGGATAAAAGATTTGGAGTGTTTTATAAAAAATGGAAGG
AATAGGAAGCAGCCAGTATCGGACCCCCTTTGCGTACCGGAGGTCAAGGACACCGGCGGT
CAGTGGATATAAGCGGAGTTACCGTGGTCGTGCACCTTTTAAGGCGGCGTACATTCGCCG
ACGGTACGTTCAGAATATTCCGCGATATATTAAGAAGACTAAGAGGGGAGTAAGGAAGTT
GCAGCTGTACGATGAACAATTAAGGGACGTTAAATTTGATAATAAAGGTGTGGCGAGATT
GCTTAATGGTATTGAGTTGGGTAATAAGAGATGTGACCGTCAATCAGACAAGATCGTGGT
TAAGGGTATAAAATTAATTGGGAATGTTCAATTGGGACAAGATGCTAAAGACGAAGCTGT
GGTCCACCACGTATTGTTTTTCATCATAAGTGATAATAGTCCGTCAGATTCTGTCCCCAC
ACCTGACAAGATATTTATTGGAGTTGGCGAGGGTAATCCTGAGACCTGGATTGTTGATCC
TGACCAGTCCGACCGGTTTCGGATGCTAAAGAAAATGAGATTCAAGCTCGTTGGTGGCAA
GGACAAAGAGTACGTTCGTCACGGGATAGAAGTTGTAGACCGGTTCTTCCCAGTTGATGT
TTGGACGGACTACA
>TeaL_11535
TAGTTCTTTCTGGGGAGGGATTGACCAAAATGCTAGGCGCTGTATGTCCAGGGAGAAAAC
AGATGCAATTTTGAGAGTTGTGGTGAAGAGAAATGTGGGCTTTTTATTTTCAGATCTTTA
AAACTGCTTAAGTGGAGTGACATCTTATGGTTTCAATTCTTTAAATTTAATGTTCGTTGG
TTATAGGCTACAGTCCTAAAAATTTATTCTTTTCTATTTTCTTTCTTCCTTCTTTGTCTG
TTTAAAGCTTGTTAACTTTGTGTCTGTTATGCTTCATCTTTTTGTTTTCTCATGTGATCT
GGTTCTACACCATTTTCAGTCAGTGTATTATTAATTCCAGAATAACAGATAACTTGTGAT
GGCTGCAGCTTTTGTGCTTTCTGGGTAGGGATTGACCAAAATGCTAGGCGCCGTATGTCC
AGGGAGAAAACTGATGCAATTTTGAGAGTTGTGGTGAAGAACTTCTTTATAGAAAAGGAA
GTAACTTCTACCTTGGTAATGGATTCCCTGTACAGTGGACTGAAGGCTCTTGAAGGCCAG
ACCAAGAGCAAGAAAGGTAGGGGGAAATTACAGGATGCAGAAGAATTGCCGGTTCCTATT
GTTCGCATAGAGAAAGATATATTTGTTTTGGTGGATGATGTGTTACTACTACTTGAGAGG
GCTGCCTTGGAACCCTTGCCTCCAAAGGATGATAAGGGTCCTCAGAACCGTACAAAGGAT
GGGGGTTCTGGTGAGGACTTCAACAAGGACTCCATTGAGCGTGATGAAAGGCGTCTTACT
GAACTAGGTCGTAGGACCATTGAAATATTTGTCCTAGCCCATATATTCAGTAAAATTGAA
GTTGCATATAACGAGGCTGTTGCTTTGAAAAGGCAAGAGGAGCTCATACGTGAAGAGGCA
GCCTGGCTGGCTGAAACTGAGCAGAAAGCAAAACGCGGTGCTGCTGAAAAGGAAAAGAAG
TTAAAGAAAAAGCAGGGAAAACAAAAAAGAAATAATCGCAAGGGGAAGGATAAAGGAAGA
GATGACAAGCCTGGTGTAGCAATCCAAGACAAACTCCAACAAGAAAGCCCGGGTGATGAA
AGGAAAGATTTCACGACCGAGGAGGCAGAACTTGTGCTTGAAAAGGCTGATATACTGGAA
GATGTTTCTGATGTGTCTGATTCAGCAGATTGTCTTCCCGAGATACTTCAGCCTGATTCA
GAAGACAGAGACACTAGTCCTGTCAATTGGGATACTGACACATCGGAAGTTCATCCCCCC
ACCGAGGCTGCCAGCAGCAGCGGAGTAAGTGGCCTTTCAGCTGTACAAAATGGAGCGATT
GAACGATATTGCCCTTCTATAGTGGATGATAGTTCTTCAACGTGTTCCACAGACTCGGTT
CCATCGGTGGTAATGAATGGGCCTTACAAAGGGAATTTTCTGAACCAAAAAGGCCAAAAA
TCACCGATCAGAGGAAGGATTCAGCGAGGCAGGGCAACTAGTGATGCGACTGATTCGGCC
AATGAAGTGCACAGTCAGCCGTCAGAAGCTATGAGAGATGCGGCACAGCCGAATGGTGGA
AGTTTCCAGGCTGAAGTTGAGTCCGAGGCTGTTGTACTCTCCTTGCAGGATCGGATAAAG
GAGCTTGAGCAGCATGTGGTGAAGAAGGAAGAAGAAGTGGTTTCTCTGCAAAGAGAACTG
AGCGTCAAAGATCAGGTCGATACGGAAGGACCTTCAAAAGATAAGCCAACGGCCGTGCCT
TCCTCTCCTAACAGTTCTTCCAAAAATCAGCCATATGCTGTTAAGGTGAAGTCAGAATCA
AAGACCCCCGGTGCTGCTGATCCGGTTTCGGTTCGGAAACCATCATCAGACATCTCCCAA
CGAGCAGAGAGAGTGGCCCTGCCGATAAATTCATCTCATATTACACCTGCATTGAAATCT
GATGCACATAAAAATGCCGCTCCAAAACCAACCGAAAAGCCCTCAGTGCAACAAGTGCCC
ACCATGTCACGGCCCTTAAGTGCTCCGATTATTCCGGGACCTAAGCCACCCACTCCTGTT
GTTTCCGTGGTTCAAACACCCCCAATTTTAGCGCGTTCAGTGAGTGCAACCGGGCGGTTG
GGTCCGGACCCGTCACCCGCGACACACAGTTACGTTCCTCAGTCTTATCGAAATGCTATA
ATGGGTACTCCTGTTTCGGCGAGTTCCACCGGTTTCACTCAACCTCAGTCTCCAAGTTCT
GCAGTCAACCAGTTACAGTCGTATCCACAACTGTCCAACATGAAGTCGGCACCAATGTTT
TTACCCCACAGTTCTGAAAGGATCGAACCGAACTTGGTAAAACCAAGCCTTTCATTCGGA
ATGGTGAATCATGATATGTTGCAGAATGGACCTCAATGGATGGAGTGCCCTCCTCAAAGG
GACGGAAACCGAAGCATACACTATGGTTCTTCGATGCATGACGACATTCATAACCATCAT
AAGCTTGATCTCTACAAGCCTGTACACAGCCGATCCCAGGATCACTTCCCGACTGAGTTT
CCGGCGTCTATATCATCAGGACGTCAGAGCCAAGGTTTATTTGCTGATGAGTTTCCGCAC
CTCGACATAATCAATGACCTACTTGACGATGAGCACGGAATGGCGCTTGGGGCTAGGGCG
AGCATGAACTTTCAAAATTTTGGCAATGGACCTCACCATCTGAATCGGCAGTTCACTTTC
CCTGGGGATATTGGTATGTCGAATGACATGGCCCCCTCAACGAGCTCTAGCAATTTTGAG
CGAACACGAAGTTATCATGACGATGGGTTCCAACGTGGGTACAGCTCGTTAGGCAGCCAC
TATGATCCGCTTCGGGATATGATTCCCCAAGTAAATCAACGGCCTTATGCAAACGGGCAG
ATCGATGGATTGATTCCGAACCAGTGGCAGATGGGTGGTTCTGATCTATCCTATCTTAGC
TTGAGGAACACAGATGGGGGTGATGGCTACAGATATCATATTCCAGACTATTCAAACTTG
CCGTGCAGTGATAATGGTTATACTGTATTCCGGCCTTCGAATGGTCATTGAGAAGAAACT
ATTGACGGTGACTGGCTGTGAATTAGTGGATTGAGGCTATAATCCGGTGTAATAATTGCA
TGTCAGGGAAGTTGTTGCTGTTTAGATTTGGAGTGAGGTTGTAACCATGTGGC
>TeaL_11536
TGCTATAAAGCAGACCGCCCCCAAAATAGCCGGGGCAGGGGTCACTGGAGGAGACAAGCT
AACGTGCGCGTATGACCTTGTCGAGCAAATGGATTACCTTTATGTTCGCGTTGTCAAAGC
AAAAGAATTACCTGCGAAAGATGTGACCGGGGGTTGTGATCCATATGTTGAAGTAAAGGT
GGGTAACTACAAAGGAGTCACCCGGCATTTTGAGAAAAAGTCCAACCCCGAATGGAACCA
CGTCTTCGCTTTCTCCCAGGACCGGTTGCAAGCCTCTTTTCTGGAAGTTGTAGTGAAAGA
TAAAGATGTGGTGTTGGATGATTTCATAGGAAAAATTCAATTTGATCTCTCTGAAGTCCC
TAAACGTGTGCCACCGGATAGCCCATTGGCGCCACAGTGGTATAGACTTGAGGATAGAAA
GGGGGATAAGATAAAATCAGGGGAGATTATGCTAGCGGTTTGGAAGGGGACTCAAGCGGA
CGAGGCGTTTCCTGATGCATGGCACTCAGATGCAGCAACTGTTAGTCGCGAAGGGGTTAC
GAATATCCGAGGGAAGGTATACTTAGCCCCTAAGCTTTGGTATGTTAGGGTTAATGTGAT
TGAATGTCAAGATTTGCTACCAAGTGACAAGGCAAGGCTGCCTGAAGTTTCGGTTAATTT
GGTGTTTGTAACTGCCGAGCCATTTGAGGAACCTTTGGTTATAAATGTGGAAGATAGAGT
TGGGTCCAACAAAGATGAGATTTTGGGGAGGTGTGTGATTCCATTGTCCAATATTCCAAG
GAGGTTCGACAACAAGGCAGTGCCACCACGGTGGCATAATCTTGAGAAACACCATATTGT
CGAGGGAGAGAAGAAAGAGACTAAATTTGCAAGTAAGATTCATTTGCGGATCTGTTTAGA
AGGCGGGTACCACGTGCTTGATGAATCAACTCAATACAGTAGTGATGTCAGGCCTACCTC
AAAGCAGTTGTGGAAGTCCAGCATAGGGCTATTGGAATTGGGTATCATAAGTGCCACCGG
TTTGTCGCCAATGAAGTCGAGGGATGGTTTAGGAACCACAGATGCGTATTGTGTGGCCAA
GTACGGGCCTAAATGGGTGCGAACAAGGACAATCATTGGCAGCACTGCTCCAAAATGGAA
TGAGCAGTACAGTTGGGAGGTTTATGATCCGTGCACTGTAATCACAATAGGCGTGTTTGA
CAACGGTCATTGGCAAGGGGGTGGAAAAGATACAAAAATCGGGAAGGTCAGGATTCGACT
GTCGACACTCGAAACTGACCGTGTTTACACACACTCGTACCCTCTCATTGTCCTTCAAAC
TTCCGGGGTGAAGAAAACAGGCGAGGTTCAGCTAGCAGTGAGGTTTTCGTGCACGTCTTT
TGTCAACATGTTGCACAAATATACACAACCATTGTTGCCCAAAATGCACTATGTTCATCC
CTTGTCTATAAGCCAGACCGATAATTTAAGGCACCAAGCAACACAACTAGTGTCGATGAG
GCTGAACAGGGCTGAGCCGCCACTTAAAAAGGAGGTTGTCGAGTATATGCTCGATATGGG
TATTCATATATGGAGTGTGAGGAGGAGCAAAGCTAATTTTTTCCGAATCATGAATGTTCT
AAGCGGTTTGATCGCAGTTGGAAAATGGTTTGATCAAATTTGCCACTGGAAAAACCCTCT
CACAACCATTCTAATTCATGTCCTTTTCGTCATTCTGGTCCTTTACCCGGAACTGATTCT
CCCCACTATTTTCCTCTACTTGTTCTTCATTGGGATTTGGCAATACCGGTGGAAGCCACG
TCACCCTCCTCACATGGATATCCGACTATCCCACGCTGATGCAATCGGTCCTGATGAATT
AGACGAAGAATTTGATAGCTTTCCGACTAGTAAAGGAAGTGACGTGGTTCGGATGAGGTA
TGATCGGCTGAGGAGTATAGGAGGGAGGATTCAGACCGTGGTCGGGGACTTGGCGACTCA
AGGGGAGAGGCTTCAATCTCTTATTAGTTGGAGAGACCCGAGAGCCTCAGCTTTGTTTGT
CACATTATGTTTGGTTATGGCTTTCGTGCTTTACGTTACGCCTTTTCAAGCCGTGGCACT
TGTGTTGGGATTTTACATGCTGAGGCATCCAAGGTTTCGACACAAGCTTCCATCGTTGCC
TCTCAATTTCTTTCGAAGATTGCCTGCAAGGAATGACTCATTGTTATAGGCACGATTCGC
CGATTCTTCCATATGAATTACTATTATTATTATTATTATTATTTTTTCCTTTTTTTTTGA
GGGGAACAAGAAGCTTAAAGAATGTGTAATTTTTCTTCTCCTGTATGCTGATAAACTTTC
TGTTTATGTTCAATGTTGTTTATATTTGAATTCTGCTTTAATTATTGAAATAAATGTATG
TAGATCGGAAGAGCGTCATG
>TeaL_11537
ACCTGAAGTGCACGCTCTCTTGTAGGAGTTATAATAAGAGCCCGTAAGAGACGACTTGGA
GCAATTTTTCAGCTGCCTCTCCCTTTTCTGCAAACATATTATCAACTTTTTCTCGCTCTT
CGAGAAGACGTTGAAAAATGGGTAAACCAAAAGCAAGTGTTTTCCCAGATCCTGTCTCTG
CAGTCCCAATGACATCCTTCCAACCTTTCCTTGATGAGCAACTGCAGGAATACAAGCTTT
CTGTATTGGTGTTGGTTCTTTAAACCCAAGACTATATATTGCTTTCATAAGCAGGGGAAG
TAGCCTCAGTTCATTCCAAGCGTAATATTCAGCTTCATCAACTGAATCTCCTTCAATATC
ATCCTTGGTCACTGACTTCAGCAGTTGGTTCTTCATTTTCCTCAGAATTCTTTGCATCCT
TGTTCTTCTTTTTCTTCTTCTTCTTTTTCTTCTTTCTCTTCACTTTATTATCCTTCTCTT
CACTTACAGCTTCAACCTCACCACCACGCTCATCCTCAACTTCACTTTGCTTCCTTTTTT
TCTCATTTTTATTTTCTTTAGTCCTTTCTTTCTTGTTTTCTCTCTCAGGTTTAGGAATTT
CCAAACCATACTCAGATTGATCAATCTATTCAAGCGATATATGACCTGGTTGAAGGGTGG
AAGTGTTCTTTGCGTGCATTCGTCTCTTCCGTCTCCTTTCGGCCATCTTCTCTCTCCGTC
GTTACTTCTCTTTCTTTGTTCTTTTCTTCTGGTTCAGAGCTCTGTCTGTGTGTATTTTCT
TTGTCCATCTTCTCCTTCTCACTCATTGTTATGCCGGTTGGGGTTTGGGTTTGGGATTTG
GGGTCTAAAGAAGAGAGAGAGTGAGGGTTTTGAAGAGTTTTTGCAAAAGAAAGAGAGGAG
GGTTTGGGATTTGGCGTCTGATGCAGAGAGAGGGTAGGGGTTTGAAGAGTTTTTGCAGAG
ACCTGAGAGAGAGAGAGAGAGAGTGCGATAGAGAGAAAGTGAAAGGGTTTTGTTCAGAGT
TATGGCTCAAAACGACGTCATTTTGTGATTTCAACACCCAGCATTCATGCTTTATATATA
GGGATCGATTTTTTGATTTTTAAAAATTACTCATATCCTTTGTAAAGTTATATAAAATTG
ATAAATATTTTTAATTTTTTCACGAAACTAATTTTTAGTCTTTTTAAAAAAATCTTAAAC
AAGTTTCAGAAAATTAAACCAAATATGACCACCAATAAAACTGGTAGTTTTTTTTTAAAA
AAAAAAATCCGAAGAGAAGTCTAAAAGTTTAGGGATGAGCAAGAAAAAGTAAGGGGGTGG
CGGAGGGCGCGAAGGTAATTAGGGATTAAGTTTTTGCGATGAGTTTAAGGACCATCATTA
ATGAGCAAAATAAAATCTTTTGCAACGAATTGACAAAAGGCGCAAGCACTGGGGGACCAA
CAGGCA
>TeaL_11538
TTTAAATTTAATAAAATAAATTACATTACACTCCAACATTTCATCAAATTCAAGATTTTA
CTCCTATGAAATTCAAGATTTTACTCCTTTCATTAAACTGAAGGCCAATGTGTCTTTCAT
CAAATTCAAGATTTTACTCCTTTCATTAAACTGAAGACCAATGTGCCTTTCATCAAATTA
CTGTTCATTGCCATTAGATTTTCACTACCAGATATCCACCGAATGTCCCCTCAGATGACC
ACCTTGAGGCAAAAATTTGTTAAAGAATTACACTGATCAGTTGACCGACCAGTTGTCCGT
CCGATCGTTCGGTAATTTGATAAAACTACAAAACCGACTTGATATCAAAATAAGCTTTTA
CTAGATTTTTTACTCAAATTTAGTGAAAAAATTAATGCACCATTACAGATACCCTAACTA
CATGCTTCAAATCCAAATCGATTGAGAGCATACAAGAGCAATTTTTGACAAGACTCATAA
CCACAAACTAGAATTGCAAATAAAAACACGAAAGGGTAGGAGAACTGGTTGACAATAGTT
AGGAGTTCCAAAGTTCATGCTTTGCTTTTCATGAAAAAACATCAATAGCAAGTAGTGCTC
TCAATACAAAAATAGTTGTACCTTTCCAATGCCATCCAACTTTACCACTATAGACAAGAC
CTAAAAAGACTCAATTTAACATAAAAATAAATACATGGGGAAACAAATAATCTCAAAAAT
TCTCCTTTTTGTGAGTATTTCAACTTCTTTAGATTTTGCATTTTTTGGCAAATTAGAGAA
CTTCATCGATAAAAGATAAGATTAAAAGAGTTTGGTCATGCCATTCTAGATCATACAGGT
CCAAAACATAACTCATACAAGACAAGGTAGTAAAACAAAGAAAAAACAAAGAAACAAAGG
CAGCAAAATACGACCAGATTACTTCTCTAGCTTTGCTTGGAAATTAGTTGTATTCATCAC
AGGTGACAAGATTACAACTACAGGATATTTGAACCAAATTACAGCACAAAAACCTGATGC
TATTTCATTTGCTTTTTTAAATATGTTGGGAGAATTTTAAGAACTTCATTCTTAATAAAC
ATGATTACATAAGCAAACATCGAACGAGCAATCGCCTTTAAGAACCTAATACACAAACCA
AGGGGGAGAAACTGAAAAGAAATGGCAACCGGGTAACAACCTGGAAGAAACCTGGCCAAT
CAAACTACAAAAACCACAAAAATCAACACACATCGCTAGCCAAATCCCAGAAAGTCAAAC
AGAACCAGAGCTAGGAACCTCGGCCAGCAAATAATCAAATAAAAAAAAGCCCAAGTTAAT
AAAAACACCTTACTTCTCAAAGGAATTAATGAAAATATCATAAAAACATTCGTGCTGCAC
AACATCACAGTAAGAGCAAACTTTCACAATATACACGAGATTCAACAGAGAACAATGCAA
AGAACACAGAATAAATTGACTTCTGCCATAACTTGAAGCAGAAATCAATTACAACTCTAG
TTGTTTAACAAAAATCAAAGCTGTTCAAGACATTCCATTGAAAGCTCAGCAGTCCAAATT
GATCAAGCCACAATTACTAACATGCAAAGAACTGCATTAGGAAGATAAATTCATGAGAAA
TCATTCATACGGGTGCATGCAATGGAAGAAAGAGATTTTTAAGATTACAAAACAACCAAG
GGGATTAAAGGCAAATCAAAAAATCTGAAAATTCCAGAAACTGCTGAGCACACTTTTTAG
ACATTGGAAAAACGGAAGACGAGTCCATAAATTAAAATCTAAGTATAAGAACATTACATC
AGTTATTTTTCAAGTTCAATGTATCTCTAACAGTTAAAAAATTTAAATTGCTATGTGAAG
ATCATATCCCACAGCTATCTTTTTTAATCCTTCATTTCATTCAATGAAAAGACAAATGAA
TGGAGGGAAGCAAGATGAAAATTAACTCAAACTTGTACAAGCAATACAGAAAAACATCCA
ATGAAAAGTGAATACAACACTGACAATAAACTTCTACAAAATTTTCCAGCTATTAAGATA
GCAATAAGCCATAGAATCAAATAGATGGGGTGCCATTACCTGAAATCTATATTATTAGAA
GAAGAATGCATCCGTGGATTGCTGTAAACAAAAATTCTCAATCAATTAAATGTATAAGCA
TGAATAACATTTATTACAACGTACAACAGCCTCAGTCCAAAAACTGGTAACAACAAAATG
AGAAACTGAATGTTTTTATTGCCTTATACAATGAGCTAAGCATAAGCAATAAAGAAATAT
GAACGTAATTTCAATGAAGAGGTTATCATAGAAACTAGAAAAGACATCAAGGGGCAGAAC
GCATTAACACTGCTGAAATACATTTAATTCCACACCCATTATGACTAAATAATAACAAAG
GTATGATTGAAGAAGCAGCATCAAATTGTCCATAATTAAGCTCAGATGGAACAAAAACAC
CAAATTCAAATATCTAACAAGAAAACTACGCTTACCATAATAAAAGCATTGCAGGGGAGT
GAAAAGAAATAAAGCAGCAGAGTTATACTCACGCTGGACATGGCCATTTTGGAAGTTATT
TCCCTTTACCCAGCACATGGCTGCTGCAGCATATATAACCCAATTTTCATCATTGTCCAA
ACTGCAATTGTTGAGGATGACCTAATAGCTTTCTCAGTAGTGGAAGGAGGCCAATCAAAG
CTATTTGAAGCTGTTCTGAGCTATTCAAGCGGATACTGGCTTGCCCTGAACTCTTATTAT
TCAAACTGGCACGAGCAATCAAGTTTGTAAACCGTCCAATAGGAATCTGGGACTGCATAT
TTGCTCCCAAGGCAAGATCTCCATGCCAATCCATGACAGATAGCCCAAAAGTTGATAGTG
AACGACCCAGAGGATGATCTTTATCTCTCAAGGTGGCCTCCAAACTACCACCGTAAGCAA
CATCACCACGACCTGTCATGGCACCTCCAGACACAACCAACCGGAATCTTTTGTTAACAA
TTAATTTGTCCTCAACTTTCACTCCTGCTGTTAAGGCATCACCCAAAAGAGTTGCTGAAA
GACCCGCTGTTGCCTTATTTCGCCTATAATTACAAAACAATGTCTCGCTGCGCAGTGTAT
AACCCATGTCCTTTCCAAGAGTCTGCATGTCAAAACTTAAAGAAGTAGATTTGCCCTCGC
CATGCTTTAATGAACTAGCTATTTCCATTTGGAAATTGGTATCCTTCTTATCCTTCGTAA
TCTGGCCAGATAAAGACACAGGTATCTCTTGTTTAACCACAAACAAACTTTCTAGATTAA
CACCTTCATACCCAATGTCATGGTCCCAACCATGAGTATCTAGAACAGGTCTCACAACCC
ACTGGTTGGGAGAATCAAGATACCGGTAACGATGAGTCGGATTATCAGAATCAAAAGAAG
CCGGTAGGGCCAAATCCGGCATGGGAACTGGAACAGATGCTGCACCACCACTTTCTTCTT
CCACATTCTCACTATAGTCACTTGGCAAGTCCTTAGCTGCAGCTGCCATTTTTTTCATCA
TCTTCCTTCTTTTCCCTATACTCCAGCTCATCAAAATATGCTTTCATCTGAGCTTTAGTA
AGCTTTGCCAGCTGGGCCTTTGTCAACCGTTTAAATGGTGGCAACTCATCATATTCTGAC
TCATTATCTGAGTCAGATGACTCATCCAGATCATCATCTAAGGTGTCATCATCACCAAAC
TGCTCTTCTGGCAGCTTTAGCTGTGGTCTTGATTGGAGAAGCGACGAGAGAAGAAAAGGT
AAAGGAGGTGCTCTTGTTCTAGTACCAAAAGCCTTTCCAGGTGGACTATCTTGCATGTTT
AGAAGTTTATTTGCTTCAGCCAAAATTTTTGACGCAAAGGAGAGTAATAACAAGTGGGGC
TTCCAAACCTGACCATTTGGTAAGACTCTCTGACCAGCCCTGTTTGTTCTGCAAGCCGAG
TGGTTCTCAACTAAAGAAACAGGATTCATGAGCCTCATATCCCCAGCTGCCTGGCGAATT
GCTTGCTGGACAACATGAGATCGTTGAGTGACAAACACGTCGTAACTTGTAGCAGTGCCA
TTTGGGCCCTCAGGTGGAGCTGATGCTGCATGAGTTAGAACTACAATTGCATTAAACCAA
ATTGATGGCCCAAATATCTCAGTGATCGTACGCAAGAGTGGCATGTCACCAAAATCTCTG
CTCTGCATATCCAGCCTATCAAGATACAAAACAATATCAGGGGGTGTTTTCTTAATAAAC
CGCTTCACAGAGTGCAGGATCTTTTCATTCTGGCGTTGGTCTGACCGTGATGGTAGAAGA
CCTGGTGTGTCAATTACCCTTACCTTGATCCCCTGGACAGTTCCGACAACATCCTGAACG
TTCTTTGTACCCATCTGAAAAGCATCAGTGCTGAACTTAACCTCATCAAATATGGAGTTG
ATGGTTGCACTTTTCCCGACTCCTGTTTTTCCAAGAAGCATAATTGTGCAGGAAAAATCA
AGGGGTTCCTGCCCAGCTGCTTCTTGTTGCTCTGCCATTGCACTAGCACGGTCAAAGCTG
AAGGCAGCAACACGACTCCCATTTCTCCCTCGCAGCTGTTCAGCTAGCCCTAGTCTGTAC
AAGACTTGAGCTACAACAACATTGTGGGGAGTCTGTCCAAGCCGATGAGCAAGACGCAAG
AACTTCACTCTTATCATCTGGAGTTTTTCACGGGTCTCATCATTTTCATCAGCTTCCCCA
TTTGCTGGGTCTTCAATGAGTTGGTTTTGCATCTGAGATAATGTTCCATTCATCCGAGGC
TGCTGTGAAACTCGAGAAGCAGGTTCCAGTAGTGGGGCAGCATGACCAAGGCCGGCAGGA
CGAGCAGGTGTAGGGGTAGAATTTGCAGGTTTTCTTGGCTACTTTGTTTTCGGGCACCTT
GGCCACAGCATTGGAAGCTTCAACAACTTTGTCTGCATGCTGAAGTTTATAGCCCTCAAT
TTTTTTTGCTCCCAAATTAGATGCACTAGCCTGAACATTCTCATCAGTCACCACCACAGA
ATCTTCTGAAATAGGAAATTTATCAACCTCCGGAGTTACTTCCCTTCCCTCCACAAAAGT
ATGTAGCTTATCTTCAGGTTTTAAACTTATTCCATGGTGATCTGAATCTGTAGTAGCTGA
AGTACCATTCAGTTCACTACCATCATCCTGCTTTCCCAAACCCAACTTAGCTGTGTCCTC
CAGTTCCTCATTTTTATCACTGTGATGCAACAGAACTGGGCTTGCTGAAACTTCAACCTT
CAGTTCCATACTCTGATCATCTTTAGGTTCCACGTCCAAGTTAACCAAACTGTCCCTTAC
TTCTTCAACCTTATCAATTTGAATCTCAGAAGCTACAGCATCTTCATTTTCCCAGCTCTT
GTAATCCTGATGCCCAGTATCCAATAAACCCAAGGTCTCCTTCACTTCCTCACTCTTTCC
AACTTGATGCAAAATCTCCCCAGTCGATCCAACCTCCTGCTGAAAATCAGGGTCACCTCC
CTGCACAATTTTGGCATCCCCAGTTTCTAATTCTTTTTCAATCAGCATTGCCTCCTTGTT
GGCATGTCCATTACCTGAGATTTCACGAACCGGTGTTGCCTCCAAGCTCACAATATCTGA
AACATCATTTTCAAACTTCTCACCAACTACATCAGACTTCTGATCCACCTGATGTCCATT
TTCACCAGCAGCAGCAATATCAGCATGCTCTCCAGCACTTACCATTACATCATTCTCCAT
TTGATTCATTTCATCACTCACAACTTTCTCGTCTACACTTTCCTCATCGATGACTTCCTG
CACTGCTGCCTCATCAGTAGGCTCCCCACCCACCAAACCCTCCTCCACCTTATCTTCAAC
ACCAACTGGCAGCTCCTCCTCGTAATTACCAACCTCAACAGGAACCCCAATTGCCTCTTC
AAACTTCTCAAGATCACTTCCCACATCTGAGTTATCTTCAATCTCTACTGAACCCACCCT
CCTCAACAACATCATCTCGATTGACAACAGAATAAACTCTCGGTGTGTCAACCCCAATCG
CCTCCTCAAAAACTTCGTCCACTTCCACATCCTTCGACTCATCAGACCCAACCACACCCC
TTTCTTCTACTCTCGAATCCAAAACCTCATGTTCCACAATCTTGTCTTCCAAACGAGACC
CATCAACAATCCCAACCCCATTTTCCATCACAAAAAAAATACCAATCAGATCTTCAAAAC
CCGGGATTCACTTGCTATGTCTGTGTAGATGACATAGATATAGATATAGAGATAGAGAGA
GAAAGTTAGGGCTTTAGAGAGAGAAACGATTGCGCCGAATGAAGATTTTCTCCTCTCTCT
C
>TeaL_11539
AAATAATAAAAATGTTCACTCTTAGGTAATTTTTGGTTCTCAATCTTCACTTCTCTATTT
CCATTGTTACTATTACTAAAATTACACTCCATGTACTCTGCCTTATTTCTGCTTATCCTA
AATCCTTTAGATTCAAATGCTTCTCTCCAAGTCTCCAACTTAGTGTTAACTCCTCTACTC
TCATCCACTAACACGATATCATCTGCAAAAAAAAATATACACCATGGCACATCATCCTGA
ATATTTCTCGTTAACTCATCCATAACTAAAGCAAAAAGATAAGGACTTAAGGTTGATCCT
TGGTGTAACCCTACAGTAATTGAAAATTCACTTGTCTCTCCAGTAGACGATCTAATAGTG
GTCACCACACCTTCATACATATCTCTAATCACATCAATATAACCTTTTGTCACTCTTTTC
TTCTCTAACACCCACTAGATTATATCCCGAGAGACTCTATTATATGCTTTTTCAAGGCCA
ATAAAAAGCATATAAATGTCTCTTTTCTTTGCTCTATACTTTTCTATTACTCTCCTTGAA
AAATAGATCACTTCCATTGTTGACCTACCGAGCATAAATCCAAATTAATTATCTAACATC
TCTATTATATCTCGCAATCAATGTTCCATCACTCTCTCCCACACTTTCATTATATGACAC
ATCAGCTTAATTCCTCTATAGTTGTTACAATTCTGGACATCTCCTTTATTCTTATAGATT
GGCACTAAAATACTCTTCCTCC
>TeaL_11540
CACTTATTTAGGACACCCCAAACAACCCCTACTTACCTTATTGCAATAACACATGTGACT
TCAACTCAATGCAGTCCTCTATTATCTTCTTCTTCTTTTTATTTTTTATTTTTTATAATT
TAAATCAAAATTAAAATACGAAATACCAAATTAAGAGAAATTTGAGTAAAAATTAGATGA
TAAAAAAATGTAATTTTACTTGTAATTTTTTCTTCTAATGCTCCTAAATGTGTTGATGTT
GTCCTCATGTGAACACTTTTTATTCAAATTGTCAATAGTCAGAGATAAAGATCACATATG
TTAAAATTTGAAAGCTCAATTGTTATAATTAGGAGATGAGGATGAACTGAAATAAAATTT
GAAAGAAAAAAATTAAAGAGTGGAAAATGTAATTTACCTTTTTTTAAAAATAATAATAAA
AAAAATTATTATAATTTATGTGGATCTCATACTTTGCTATGGAGTGGTGCAATTCAAATG
AGAGGTTACGGGGCATGCTAATTGGCAAACATTACAACTTTTGTCTCCTTGTCACCGACG
TGTGCAAATAATAGCCATCCACGTTTCATGATTACATTTACAGTTTTAATCGCACATTTA
TGTGTCAGATTATTTGAAGTACCTTTTATTTTTTAATTAGTTTAAATAAATAAAATTAAT
TATCTAAAAATTGAGAGAGATGTTCTTACCTTCTATTTATTTATTTATTTTTTATTGTCA
TACTTGAATTTTAAGCAAAATTTACATTTTATTTATATTTATTTTTTTTTGTTTTTTTTT
TTTTCTTTTGTGATTGTGGGTTTTTTTTTTTTTTTTCTTGTTGGTTTAATTTGTTGATGT
TTTGAAATGCATGCTTAAACTTGAAATATTGTTATTAGTTGACCTTTAGATTATGGATAT
TCACATTTTATGTTTTGAAATGCATGCTTATACTCATTTGTCTATGTTAAATTGCGATAT
TTGTTGGTATTTATTTTTTAAAATGTTCAATATTGCATTTTGTTTATGTTAATACTAGTT
AGTTATTTGCTTATATGTCTCATATTAAATTATATTATTTTAACTTGCCATGGTGCGCCT
TACTTCGATAAAGCCCGCGCCTCGCCTTGCGCCTAAGGCCTCAGGAGACCTTGGCGCCTT
GGTGCGCTTATCGCTTTTAATAACACTGGATTGGGCTAAAAAAATTGCTTCCTATTGATT
TTTATGGAGCAACATCTAGCCATTGTACTTACGTGTTCAATCTTATCCCTAATACTTTTT
GGAAAAGGCCTGATGGCTGCAAATCTTTATTAAGACGATCCTAAATATATCTCAAGTGTC
AGTTCAACCACTGTGCTCGATGGAAACCGTCCAATCAGCCACCACAAACCAGTTCAGGCA
AATTTTTCCAAACTAAAAACTGATAAATCAAAATGCTGCTAAAACCAATCCTTTCCTAGC
CTTTTATTAATTTTTTCCCCTTCCTAGTTTACATCTCTAAATATTCACCAACATGGGTAG
GCATTTGACCATTCTATTTCTTAGTTTTCTTGATCACAAAAATATACAAGCCACAACAAT
TATCCAATATCAAAAACTGCCTGAGAGAGAGAGAGAATCTACCCGGGCATTGGATCAGAC
CATCTTCTCTTTAGTTCAGACTTCGATCGAACCTCTTTAAGCTTTCCATCAACTCCATAA
TCTCTCTCCATAACAAGATTGATCCCTTCATCCGAGTACCACCCGACTCCAATACATAGG
ATGCCATCTTTGTTCACATCAACATAACCTGTGACACCACCAGGCAGCCAAAGGACGGTC
ACGTCCTGCATGTCTAGCAACTCTTCCTCTCCAAAGTAAACCAGATTCTCGGGCAAGTTT
CTCTTCTTCAAAGTCTCTGTGCAAAGGTACACATAAGGAGTGCCATTGTTTTCCTCTGTT
AGCATCTCTTCTTCTTCACCATAGATAGGTGTAGCACTCACCTCAAACACCTTCCAAGAA
CCAGTCAGCTCTGATGGCTGAGTTCTTTTTCTCTGAGAAAATGGCTTCAAATCAAACTCC
AGATCGCTTTGGTCAAGGATATTAGCAGGG
>TeaL_11541
ATCCATTTAAATTAAATTAATCATCAAAAAAATAAAATTTAAAAAAAAAAAAAAAAAAAC
ATAGAGGAAGAGGACCAAACTATCATCATTCCAGGCATTCCAAACTCAACAATTCTGAAA
TGCACATAGGCCTCTCGCGCCCCATGTAAACAAATCAAATGAACATAATAAAGAAAAGAA
AAGAAACCAAAAGAAAATGATATCAAATGCCACTGTTATCTGTTATCATCACTAACAGAA
ATTTAAGCAATCACATATTTGGCCAATCTAAAACCTTTGGGAGATACTGTCCTACACCGC
ACAATCAAAAACCCAAATAAAAGTTCACTAACCAGAACAGGTTTCATCCAAACAATTATA
ACTTCTCTACAACTATCTTTCCCATGCTAACCACCCAAACCATAACTAAAAGAAATACTT
GTAAGAAAAAATATAGACAACCTAATATTCAGGGACAAATATGAGTACTAGATGCAACTT
GCCTATTTTATCCTTGTTTCTAAACAAAGTTACCATCTATTAAATAAAATTAATGAGCAA
TGTGAAAATCAGTCAATATTCTAAAACTATATCAAAGTACTTATTGGTCAGCTACATTAA
TCTATTATCTGTCATTTTTCGTATGTAGCAGATCCCATTTCAATTACATTGCAAGCCATT
ACAGCACATAAACTTGTATATTCAGTAACCCAAGTGTACTGACAACAGCAATTTCATGAA
AAGAAGAAAACTGTAAACAGTGTTAAGCATGAGGTACAAGAAAAAGAAGTAACAATATGC
AATTGAAATCCTAATTAGTCATCCAAGGCAAAACTTTAAAAAGAAAACGAAAACAAAAAT
AGACAACTACTGGTTCCTTAAATAAAGGAACATTAAAAACAGAAAGAAAACATTAAAAAC
AGACAATTTATGGTTTAAATAAAGGAAAAAGTGACTACATGGGCAGAAACTAGTAGACCT
CCAAAAGCTCATACGGATTGTTCTCATAGAGCCAAAAAAAAATCCTGAAATTTAAACTGA
TCTTACTAAGAAGACAATTTCTCAACAATATATTACAGCACGAAACAGACTACACATAAC
ATCAGCCAACTTTAATTGTTAAAAGCAAAAAATATTTCAATTATTGCACATTGAATTTAT
CATGCAAGATGTGACTTCACAATATTCGTGCAACACTTGCGCAGATTGAATGTTTTGCCT
TTTTTGCCAGCAGAAAATCAACTCTGAAATTTTATTCCATTATTCAAATATTCTGCCTTG
ATACATTATTCAAATGTTTAAGGGAACTTGGAGAAGTTGTCTCCAAACTGGATTTTGCAA
ACTTGAAATTAGCAAATCGTACCCAAGGAAGTATTATACAGCTTTAAACCATTTATGAGT
ATACAAATTTATATTCTTTACGGATCAATCAAACAAATGCAATCTGGAGCTTTTACATTA
ATTTCCTTTTATGTTATAAGCGTATACAACAACACAATAGAATAAACATACAACACAAAT
GCCCAACTACATTCTCAAGAGCACAAGAAGCATAATTATGGCAGCTAGTATCCTGAAGAA
GAAAATCCTAGAAGCATCTCCCCTTCTAGATTTTCCCCAGCCATGCAATCCCTATAAGCT
AAGATCCGCTGATCCCTGCTCGTCGCAGCGTTTATGTTGAGAGTGACGGTATCTGATCGT
CTTCGAGCCCCCAACTTTCGTTCTTGATTAATGAAAACATCCTTGGCAAATGCTTTCGCA
GTTGTTCGTCTTTCATAAATCCAAGAATTTCACCTCTGACTATGAAATACGAATGCCCCC
GACTGTCCCTGTTAATCATTACTCCGATCCCGAAGGCCAACGTAATAGGATCGAAATC
>TeaL_11542
TCGGTCGAGATCATGTATTACGACGCATTCAAACAGCTCAAGCTCCGGGATACAGATTTG
GCTTCGGCAACTTCGTCACTGGTTGGTTTCAACTCACAACCGGAGTGGCCTTTGGGGAAG
ATTATCCTGCCGGTCAAAGCGGGATCCATGGTTAAGCAGGTGGAGTTCTGGGTGTTGCAG
GTGCCATCTACTTATAACCTGATTCTTGGAAGAGGATGGCTTCATGCTATGCAAGCCGTG
GCGTCAACCTACAACCAGGTAATGAGATTCCCCTCAGCTATGGGGGCAATTGAGAGGGAG
ATTTATGATCTGGATTAGGCCGTGGTAATGGCCGGACAGATTTGGGTCGAACAAGATTGG
GCCGAGGTAGCGCGGCTCGTGCCCTGAAAGGATTTGCTCGGTTAAGGCAAGGCGTGGTTG
GACCGAGCTACTTGGCTTCATGGTATAGAGGCCGGGCAAGTGAGATATCCGGCGCTAGGA
ACGGCGTTGTTGTTCCATGGTTCATGAGTTAGCCCGACAGGAAGGCTGGCGGCAAACCAG
CATGAACTGTCCCGAGCTCGGCTATGTCGGGATGCAGCCGAGCTCGGCCTTCATTGAGCA
CGGCGAGCGGAGTGCTCTGGCCAGCTGCACAGCACGGCCATTGATAGCCGAGAAGATTTA
GCCCGGCTGCCGAGCTTCCAATAGAGTGGGCTAGCAGTTTAGTTAGGTGGTGTTCAGCAA
GATTTGTGCTGACAAATAGGATAGCAGCACCACGTGTCGAGAGACGAATGGGAGTAGATT
TGGGGCGAAGAAGGTATATAAGCGAGTCTTGCCCCCCATGCTGGGACAGATGACATTTTG
GTGAGTTAAACACTAAACACAACTCAGTCCTCTCTCTCTCTCTCTCTCTCTATTCCTGTG
TGCGTGTCTAACTTGATCGTCGGAGGGGTTTTCCGGCCACACACCGTCGGGTAGCTCACC
GCCGTTGTGCTCGCAGGTCGATCGGACAGACAGGAGCTTGGAAGAAAGGAGTGCGGGCTT
GCCTGAATATTTGCTCCCCGCACAATTGGCGCCGTCTGTGGGAAGTTGACAGACAAAACC
TTGTCTTCCAGGCTCATCTGATCGCTGTCCATGGCGAACAACGACGAGATTCCGTTGCCT
GCCATCGACGGAGTTACCCCGGAGTTAGGCAGACGAAGAGAAGGGCATCCCACCATCGTT
CCTCCGATGGCGGACCTGGAGACCTCTCCAAGAGGACATTCAAGAGATGTGCGGGATAAG
CGCGGAAGAAGCTTTGGTCATTCACGGAGTCCAGACGGTCATCGGCGGCGGAGAGAATCG
CACGCCAGACGACTGGAACACAAGCTAAGGGACCAAGACGCCGTCATCCGGCGAATGGCG
GCGGAGATGGAGGATCTTAAGCGGCATGTCAAAGGAAAAGGTGTAGCTGGAGTGGGCGAC
CATAGTGAGCGCACCTAACCATGCCGTTCAGGCAGTCAAAGCC
>TeaL_11543
CAGAGACAACCAAGGATTGTTGAATATCCTTGGAACTACAGCTCGCACCAACGCAATCTG
ATGACACATTGATAAACTTGTCACGGGCTTGACTCAGTTTCCGCTGGTTTCAATTCAGTA
TCGGCTGGGTTAGAAGTTGAGGATTTCTCATCTGCAGCTGCAGTAGCAGACTGATTTCCA
TGATCAGAAGTCGAGGATTTCTCATCTGCATCAGCAGCAGCAGCAGCAGACTCATGGGGT
TTCTTGAACTGCACCAAGATCATGGTCATGTCGTCACATCCCTCAACGCCAGAAATAGAT
GGTGCCAAACACCTATCAAGTACTCTTTCACATACCACAGAAAGCTTGCTTTCATGCATA
ATTAGGAAAAAAAACAAACAAATTTTTATATTTGATTGAGGTACCCAAAAATTTGTATTG
CCAAATTCTACTTCTGCAAGAATTCTAAGATTGTCAAAAGCTCAAAAAACTGGTCACTAA
GATCAGCAACTCTTTCAACAACAGGTGGGTAATGTATTATAACAAACAATTTATGATGTC
GACAGTGAAAGCTCAAATATCAGGATTGAAAAAATGAAAACCATGCATATGGTAAATGTA
CCACCATTGCTACACATAGCCAGTGGAGGTTGCCAAAGCTTTGCCAAAGAGTTGATGTGT
GGTGAGAAATTTATTTATGTATAACATTACCAACAATACCAACAATACTTATGTACCCAG
AGAGACAACTACAATCCCAACCAATATAACACATGCTTTCTCTATCTTTTCTTGCAAGGA
AACTCTTATTCCAATTTCAGTATCAATCAGTAAGCATGCATTTTTGCTTTTGGTCCATGG
CAAAAAAAAATGCATGTACTTGCTTAAGTAGCTTCTTCAAAGTATACTATTGATAAGAAT
TACCACACTT
>TeaL_11544
CTTTATATAGGGGGAGGTCACACCAGCTGGGGGGCGCTATATATAATATTACTAGCGCCC
CCCTGTTGAAATTGTACCCGTTAGGCAATTTCATCCGTTGATGGACGTACGGATGGTGAC
GTGTAAGGCGGAGATTAAATCCGTACTCACACCAAATAGTAATCACTATTTGGTGTGAGT
AGCCGGGGCTTGGTGTGAGTAGACGTGGCCATCTCCTGTCCACCCACGTGTCACGATCGT
GGTGGTTTTGCTTGGATATAAAGCAAAGGTGCACAGAATTCCGCGTGAATGAACAGTAAT
GGGCGGGAATTCAAATTTTAAATTCCGAATCTCCGTATTTACAGCTGTCTATATATCTGG
GTCCAGCCTCAGATATTTGTCGGTGGAGAGAGATAAGAGAGATATGCTTTTGCAGTTGGA
GAGTTATTACACTGAGGTGATTTTCTGGTACCTTGTTTCGTCCCTCCTTTTCTTTCTGCC
ATTTTTGTCGATTTATTTGGTATACAATGTTGTACTCCTTAGAAGAGTATCCCGAGAATT
ACGGGCAGTTCACTCAAATGTGTGTAGATCGCTTTTTGACGTGGCAACTAGGACTGTGGG
AAGAGAGCCGGCGGAGAGCTCCGGTGAAGTTTGTTCCGGTGTACGAAGATCAGAGGGCAA
AAATATCAAAGCTAAGGTGTCTGAACAGAAGGGTTAGCAGAGGTAACAGATCCTGTAGAA
GTGTTCGTATAAAAGATTTGGAGTTATTTATAAAAAATGGAAGGAATAGGAAGCAGCCAT
TACCGGACCCCCCTTGCGTACCGGAGGTCAAGGACACCGGCGGCCAGTGGATATAGGCGT
AGTTACCGTAGTCGTGCACCTTTTAAGACCCAGTATGTTC
>TeaL_11545
AAGCTGACCGGTGTAGAAGACACTGTATGAGTGTGTATATAGGCTGCCCAAAAGATATAC
ATGGATGTAGATATCGAGCCCTCAAAAGTCGTGCCCTCAAAAGGTGTGCCCGCACCCTCA
AAAGGCGTGCCATCAAAAGGCGTGCCCGAATGCATCAAAAGGCGTGCCATGAAAAGGCGT
GCCAGGTTGTCGGCGAGCGCCGAGCGGCGCACGATGCGCGTGGCTGCCTTGGCTATATAA
CCAAGACGAAGGCAGAGGCTGAGGCAGAGACTAAGACAAAAAAAACTGAGAGAAACCTCT
GAAAAACTCTTCGTGTTCTGAGAGATTCGTGTTCTGAGAGAGAAACTCTGTAATATTCTG
TAACACTCTGTTGCCCAGAAAATGCCTGTCCTCGTCTTCCCGTGGACTGCTCACCCTCTT
TCCCGACCTCAACGAGTCAACAAGAGAGAGAACTGGTGCGGTG
>TeaL_11546
ATTGCGGTGTTGAAGCTATCAGATAAATGATGGTGGAGGAACAGTCCAACGAGGGAGAAG
GACAGTGGTGGTTGAGGCGAGTGTGGTTGAGCCGAGCGACAAACATGGTGATGGAGGAGA
AGGAGGAGATGGTGTGCCAGTGAGAAATATGAAAGTGAGAGAAAGAGAAGAGAGACAAAT
AGAGATAGGGATGACTCAACTGAATGTAAAGGGTAAAAATGGAAGATGGGCTAAATTATT
TTGTGTCAAGACTTTTTGGGAATTAAATCTGGTCCAAAGGACTGGCCCGTAACTCCCCTA
ATCCCAAACGCTATAAATTATG
>TeaL_11547
ACACCCCATATTTATTTAATTTTTTAAAATGATCAAACAATAATTGCTCTGGTGCACCTA
AAAAATTCTAAAAATTTGGTTTTGACCCCGCACCCAACCGCGTACCCATGTAGTATCCAT
CGCATACGCACAACGTACCAGATATATACAGGTCATATAAATTGTATCTGGTACATTTTT
GTCGTTCCCGGTATATGTGCAGCCGTACCGGTACGAGTACCCACACCTGGTAAGTACCCG
GTACTTGTAAGGCAACATTTTTAGAGTACCCATGCTTCATAAGTTTCTACATGGTGGAAA
CAATTGTAGTATGATCGAAGACGACAATACAAACAACCCATTAGGACGTGGCATAAGATG
AAGAAGATGTACAGATTATTCGAAGAACATGACTATGGTTCTGCCGAGTTTGGGTCAATC
AAGGCTTGTAGGTCAACAAATTTGTCACGTTCAACCACGCATTGAAGAAGAAAGGATTTT
GAGTATCTCAATGTTTGAAAATTTTGAAGACCCAAACAGACATTCAATTGAAGTAGAAAA
TCAAATTGATTTCAACAACGGTGAGGACGTTGAAATTAATGAAGGAGGGATCATTGAAAT
TACTTTGATCAAGAAGTTTGAAGAAGACGATGATGAAGAGATGAAGCAAGAGAAAAGCAT
TGAAGTTAATAAAGAGCTTCTAATGACGGAACTATCATTTCTTGATTATTATGATGGCTA
TGAGATCGCAAAAGAAGGAAATCAAGTTGAACTCAATGAAGAAGAAGAAATAAAAGATAA
GGTAATAAAGTTAACTTGTGCATCAGAGAAGTTGATTGATAATGCAATTGATGTTCCAAG
GTTGATAATTGAATGTCCAATCGAATCTAAGACAGAGCAAAGTCCAGAGAGTATCCAACA
TCAGCATAAAATGTACTTTGTTGATTTTCTTGGTGTGGAGCAATTTAATTTGATTTTCAA
TACTTGTCTAATTGATCTTGTCAACCAATTGAAGCATACGGAGAACTTTCAGAAAGAAAA
CTTCTACATTTAACTTTTGGAAGAGGGGCAAGCAATTGAAGTACTCAAAATATCTCTTTA
CGCAGTGGAATACACGAGGGACTAGATATCGTTCTAGTAAACGAAAAGGGCTCTCGAATC
CACGAGAAAATAAAACCTTGAATCCACAAGGAAGAGAAAATTTTGAAGAAATTGAATTAT
ATTGCATAAAAGTTGTCTTTGCCATAAGGTTTACATAGCTATTTATAATAAACTAA
>TeaL_11548
ATAGGAATGATTGCATCAATCATGGCTTTTCAAATTATCAAGTACCACCAGAAATTCCTT
ATTTTAATGCGTCTTGTCATGTCGAGGATCTTATTTATTGGTTTTGCAAAGTTGACAAAT
TCCTTGAGTGTATGGAAATCTCTGAAGAAAAGCAAGCCAAATATGTCGCACGTAAGTTAC
AAGGTTATGTTTCTACATGGTGGAAACAATTGCAGTATGATCGAAGGCGACAATACAAAC
AACCCATTAGGACGTGGCATAAGATGAAGAAGTTGATGAGTTCTAGATTCCTTCAATCAA
ATCATGAGCAAATGTTGTATCAACAATATCAAAGAAAGCTTGAATCGAAACAATTGTTCC
AAGGTAATTCTAATTCACAATATTCTTCGCAACTCAATAATTATTGTGCAATTGTGGATA
CAGATTATACGAGAAAC
>TeaL_11549
TTTTTCTTATGGATTCAAGGTTCTATTTTTCTCGTAGATTCGAGAACCCTTTCATTTACT
AGAACGATATCTAGTCTCCCATGTATTCCGCTGCGTTAAGTGGTATCAAAGGAAGGTTTC
GCCTGACTTGATGTCATTCATTGAAAAAGGAAGCACAAGCTCTATTGACAATGATCGTAC
AAAAAGATTTAATAGGATTCGAGTCCAGGGATTTGCCCAAGGCCAACATATTAGTCACAA
CGTTAATAAGAACCGCGTTATGAGATTTGCCCAAGGCCAGCCTATTAACCACAACGTCTT
GAGACGATCTTCTCGTTATCAATATGATAGTGAGGACGAATATGAAAATGAGTTATTCGA
GGATTATGGTGAATATCAGTCGATAAGGTGACAATGAAGATTCAGTGATGTGTTCAATAT
GAATAATTGCATCAATCATGATTTTTTAGATTATCAAGTACAACCAGAAATTCTCTACTT
TAATACTTCTTGTCATGCTAAGGATTTTATTTATTGGTTTCACAAAGTTGACAAATTCCT
TAAGTGTGGAAATCTCGGAAGAAAAGCAAGCCAAATATGTCACACATAAGTTACAAGGTT
ATATTTCTATATAGTGGAAACAATTGCAGTAAGATCGAAGGTGACAATATAAATAACCAA
TTAGGACGTAGCATAAGATGAAGAAGTTGATGAGTTCTAGATTCCTTCAATCAAATCATG
GGCCAATGTTGTATCAACAATATCAAAGAAAGCTTGAATTCAACAACATCAAAGAAAGCT
TGAATCGAAACAATTGTTCCAAGGTAATTTTGATTCACAATATTCTTTGCAATTCAATAA
TTATTATGCAATTGTGGATACAGATTATTCGAGAAACATGACTATAGTTCTGCCAAGTTT
GGGTCAATCAAGTCTTGTAGGTCAACAAATTTGTGACGCTCAACCACGCATTGAAGAAGA
AAAGATTTTGAATATCTCAATGTTCGAAAATTTTGAAGACCCATACAGAAATTCAATTGA
AGTAGAAAATCATGTTGATTTCAACAACAGTGAGAACATTGAAATTGATAAAAGAGAGGT
CACTGAAATTACTTTTATCAAGAAGTTTGAAGAAAACGATGAATAGGTGAAGCAAGAGAA
AAA
>TeaL_11550
GAAAATCAACGAAGTGTATTTTATGTTGATGTTGGATACTCTTTGAACTCTGCTCTGTCT
TAGAATCAGTTGGATATTCAATTATCAATCTTGGAATATCAATTGCAACATCCTCAATCA
ACTTCTTTGGTGCACATGTCAACTTTATTACCTCATCTTTTATTTCTTCTTTTCCATTGA
GTTCAACTAGATCTCCTTCTTTTGCGATCTCATAACCATCATAATAATCAAGAGATGATA
GTTCCGTCATTAGAAGCTCTTGGCTACCTTCAACGTTTTTCTCTTGCTTCACCTTTTCAT
TGTCTTCTTCAAACATCTTGATCAAAATAATTTCAGTGACCTCTCGTTCATCAATTTCAA
CGTTCTCGCCATTATTGAAATCAACTTGATTTTCTACTTCAATTGAATGTCTGTTTGGGC
TTTCAAAATTTTGAAACATTGAGATATTCAAAACCTTTTCTTCTTCAATGTGTGGTGGAG
CGTGACAAATTTGTTGACCTACAAGACTTGATTGACCCAAACTTGGCAAAGCCATAGTCA
TGTTTCTCGAATAATCTGTATCCACAATTGCATAATAATTATTGAGTTGCGAAGAATATT
GTGAATCAGAATTACCTTGGAACAATTGTTTCGATTCAAGCTTTCTTTGATATTGTTGAT
ACAATATTTGCCCATGATTTGATTGAAGGAATATTGCAATTGTTTCCACCATGTAGAAAC
ATAACCTTGTAACTTACGTGCGACATATTTGGCTTGCTTTTCTTCAGAGATTTCCATACA
CTCAAGGAATTTGTCAACTTTGCGAAACCAATAAATAAAATCCTCGGCATGACAAGAAGC
ATTAAAATAGGGAATTTCTAGTGGTACTTGATAATTTGAAAAGTCATGATTGATACAATT
ATTGCTATTGAACACATCACTGAATCTTCGTTGTTGCCTTACCGACTGATATTCACCATA
ATCCTCGAATAACTCATCTTTAGATTTATCCTCATTATCATATTGATAATAAGAAGATCG
TCTCAAGACGTTGTGGTTAATAGGTTGGCCTTGGGCAAATCTCATAGCACGGTTCCTATT
AACATTGTGACTAACAGGTTGGCCTTGGGCAAATCCCTTGACTCGAATCCTATTAGATCT
TTCTCTATGATCATCGTCAATAGAGCTTGTGCTTCCTCTTTCGATGAATGACATCGAGCC
AGGAGAAACCTTGCTCTGATACCACTTGACGCAGCGGAATAAATCACACGGGGACTAGAT
ATCGTTCTAGTAGACGAAAGGGGCTCTCGAATCCACGAGAAAAATAGAACCTTGAATCCA
CAAGGAAAAGAAAATATCTTAATATTGAATGAAAAAATTGTCTTTACCATGAGGCTTACA
TAGCTATTTATAATAAACCAAACCTAATACTTGTAGGAAAAGT
>TeaL_11551
AAAATATTTGGTGGAGACAGGGCAAGAATTCGCAAAATAGAAGAGCTGAAAGCAACTGTT
AGAGTCACTGAGGATGCTAAAAGTTGTGCAGTCAGAGAATATGAACGGATCAAGGTAACA
TCTGTTGTACTGCTACTCTAGGAGGTGTAATCAAAGCTGTGTGGTTTACATCTTTGACAT
TGGGATCCTTTTTACTCATCAATAGCAACATTTTCAAAATTGTCTCAATTGATGTGATGA
CTAATGTGGTGCATGTGTTGTAGTCTGAGATATAGAAATTCAAAGTTGATTAATGACTGC
TGCATTTTGAGTAAGAAAGTTTATGATTCCACTACAGAATAAGAATACTTCAGGACCAAT
AAACATTTTAGCTGTCTGTAATCAATTGCCCATCTCTACTCTGGCCCACAAAAAATGTAT
TGTAAAACAAGAATGAAGGGAAAAGGAGAAAGCATTCCACCCTCAGTAACATAAATGATG
AATATATGCAGCCTACCATTTTTGGATGATTGGACTATTGCTACACTGATTTAACTGTAT
ACTTTAATGCAATTTTTATACATTTATTTGCCTTCATTAACAAGATGCAAGATGCTAAGT
AATTGCTGCTAAGTGTAAACTATGCTACACTGTATTGGTGTGAAATGCTACTGTATTGGT
TTTCATGGATTACTACCTAGGTGTGGAAATAAAAAATTTGAGGAATACATCAGATTGCTG
ATGAAAATTTTATATTATTACAGTATAACAAATGCAGTGGGAACTAATATTCAAATTCTC
TTTAACCTATACAGCACATCTGTTTAACTCTGACCCTGTTGTGCTTTGGTGTCTAATCCT
TCTACAGACAGTCCCAAACCCAGATAGAGGAGTAGGGTTGTGTGCAAGGGCGGACTGAGA
GGGGGCTAGCAGGGGCAACCACCACCCCAAAGTTTCGAAAAACTTCTTAAATATAGTGAT
ATTAGTTATGAATATTTATAAATTATATAGGCTCGTCCCTCCAAGATTTTTTTGAGAAA
>TeaL_11552
GTAGGCTGTGTTTGGATTTAGGGGATTTGTGAGTGGATTGGTGGAGGAAAAAGAAAACGG
GAGGAAAAAGTGATCAATGTTCACTTTTGCCTTTCTTTTTCCTTTCTCTCCTCAGACTCT
TAATCCAAACACATCTTTCGCTTCCCTTTTCATTTCCCTCCACAAATCCCCTCTCAAACA
CATAATCCAAACACAACCTAAGAGTTTAGTCTTGATTCATGCTCACAGTCCATTATTTCC
TCTGTTTTTTTTGGGGGTGATGTCTTTGAATGAGGAATTTTAGGGCTTGTAGTCATATGA
TATAATAATTGATTCAATTTTTTTTTTTTCTATTATCTTAGAGAAGATGCTTCGAAACTG
CCTCTACGAAGTTACCAAATGTAATCGAGCAGAGAAGGCATTATCGCTACTACGGGAGAA
CAAAAATGGGTACGATATTGTTATAAGCGATGTCCACATGCCTGATATGGACGGGTTCAA
ACTCCTTGAGCATGTCGGGCTTGAAATGGACCTGCCTGTTATCATGATGTCTGCGGATGA
TAGCAAAAGTGTTGTGATGAAAGGTGTTACTCATGGTGCATGTGATTATCTGATCAAACC
GGTTCGCATTGAGGCATTGAGGAACATTTGGCAGCATGTAGTTCGGAAGAGGAAGAATGA
GTGGAAGGATTTCGAGCAATCGGGAAGCATAGACGAAGGAGAACAACAGCAACAAAAGCT
GTCAGAAGATGCCGATTTCTCATCGTCAGCAAATGAAGGGAGTTGGCGAAACGCAAAGAG
GAGGAAAGATGAGGAAGATGAAGTGGAGGAGAGGGATGACACATCGTCATCAAAGAAGCC
ACGAGTGGTTTGGTCAGTTGAGCTTCATCAACAGTTTGTGGCAGCTGTAAATCAACTTGG
CATTGACAAGGCTGTTCCTAAGAAAATTCTCGAGTTGATGAATGTTCCTGGACTCACTCG
TGAAAATGTTGCTAGCCACCTTCAGAAATATCGGCTCTACCTTAGAAGGCTAAGCGGAGT
ATCACACCACCAGAGCGGACTCAATAACTCTTTTGTGGGGCCTGCAGATGCGACCTTTGG
GCCGATATCTTCATTCAACGGGCTCGATTTTCAAGCTCTGGCCGCCACTGGTCAAATCCC
GGCACAAAGTCTTGCTTTGCTCCAAGCAGCGGCTCTAGGTAGGTCAACTGCTAAATCTGG
CATATCCGTGCCCCTTATTGATCAAAGAAACCTTTTCAGCTTTGAAATGCCAAAAAGATT
TGAAACGCCACAACCGAGCAATAATAATAAGCAAATTAACTTACTTCATGGAATCCCAAC
CACCATGGAGCCGAAGCAACTTGCGAACTTGCACCAATCTGTACAGTCCTTCCGGGACAT
GAATAATATGCAAGCCAACCCACATGGAAGCCAGAGTAACTCTTTACTCGTGCAAATGTC
TCAACCACATTCGAGACCACAGATGTTGAACGATACTAATGCCAATCATCTTTTGAGGCT
TCCATCGTCCATTGCTCCGCCTGCATTGTCCACTGGAATGACAAGTGGTGTTTTGGTGTC
CATTGCTCCGCCTGCGTTGTCCACTGGAATGACTAGTGGGGTTTTTTCAAGAAATGGAAT
AGCCGACAATGCCAGAGGGACGGTATACAATTCAGTTTCTCAACCCTCTTCAATGGTGGA
TTTCTCAATAGACCGAAACACGGATTTGCCACGCAATGGTTTTCTGCTTGGGAATAATTC
AGGGATGTTTGGGAATAATTCAGGGATGTCCGGGATCACATCCAAAGTGGTGCTCCAAGA
AGAGGGTAATTCAGGAATGAAAGGATCTAGAGGATTTGCTCCTAGTTATGATATTTTTAG
TGATTTGCATCAGCATAAATCGCAAGATTGGGAGTTACAAAGTCTAGGATTGAACTTTGA
CACCTCCCAACATGTGAACATGCAAGGCAACATTGATGTCCCACCGTCAGTTTTTGTTGA
CCAAAGTTTTTCTTCTTGCCAAAACAATGCACATAACAGAAATACATCTATCGGTAAGGG
AATTTTCTCAGTTGGGGAAGACAGTGGAAATGGAACCACTGAACAATATAGTCAGGAGGA
CCTTATGAGTGCACTTCTCAAGCAGCAAGAACGCATTGGACCGGCTTCAAATGAGTTTGG
CCTGTATAGACACGCCTCAGCTCCAGCTCTCCCTATACTCGCAGTTTCTGGTGTACATAG
TTACTGTTACCACTGAACTTAACCCATTCCTTCCTTCAACCAAATGGTGAAAATTCAGTT
TCCTAATTACTTCAATACATGGGATCTTGATTTTGCTTTGCTGCATCGTTTGGTTGTGAA
CAATTCGCCATGCTTGATCAATTTTGGAGTTTAGGGTTAGGGTAAACAAGTCATTTGATT
GCTCAAGATACAAGTCTTGGTACTTTTTCTTTTCATGTTTATTTACTTCTCCGTAATTTT
AAAAAGATTGTATTCTTTGTGTTTCCATAAACTCTGCTGATGATCACCATTGGTTTCATC
TCAAAATCATGAAAGTCACTTTTTGTTTTCCTTTGGTGTGTTTGGATTTAGGAATTATTT
TATTGTGGAATAAATTAAATGTACTATCTCACCCTCTTATCTGCCAATAAAAAGCGCCAT
AAAATTCAAATGTGTGAGGGATATATGTTAAATGTGTGGAACCTGGAGTACTGCCTATGT
AGAATTGAAATTTAGCAGTACTAAG
>TeaL_11553
AGTTCTTTCTCAAATCATCATCAAGCTTCAGTATCCTTCATCCTTTTGCATTAAGATCTA
TGAATTGAGCTGTTGTGGTTGCTCTAATTCTTACTGTCAATTCCTGCAGATTAAACGATA
ATGATTGTAAGCATGATACATGATAAAAAAATAAATGATCTATGAAAGAAGTAATTTCTC
TTTCTCAATTCAGTCTGCATTTTCTATATACGCGTCATACAAGAGAATAGGAACTTCAGT
AAAAAGAGGAGAACAAAATTTAGAAATTATCAAAAAATGTTGATATATAATACTAATCCT
TTTGCATTAAGAGACTATGAATTGAGCTGTGGTTGTTACTCTCATACTGAGCAATTCCTT
TACAGCAAATAAATTGGCGATACCAAGGTGGTGAAGATACTTCTGTTTCGGCATTGGGAT
CAGGAATGTCCTTGGGATGGTCAATCTCTAGATCAGGAATGTCCTTGATGTTTGGCAAAT
CTGGGCCTAGGTCTTTTTGACATTGTTTCACCAACAACGGACAACCTTCAATGTGCAAAT
GTTGAAGAGAGGTTGGAGGACCCTCCTCTGGCAATGACTCTAGTGAGGGACAGTCATCGA
GGTAAAGATCCTTAAGAGAGGTGAGGTTCCTCAGCCATTCTCTGGGACCTAGGAACTTGA
GACCGGGGCATGAACCAATAGTAAGACACTCAATTGTTGCAGGTAGCCCTTGTTCCGGCA
GTGTCACAAGCTGGGGACAGTTTCGGATGGATAGAAGTTTGAGAGAAGGCAGGCCTTGGA
CTGATGATCCTTCTTCGGACAAAGATACAAGATCGCTGCAAGAATGGATGTATAATGCTT
TAAGCCCAGAAAGTTGTGGCAACTTTGGAAGACAGGTTAGTCCTGAGATGTTGGAAATGA
CCAAGGAGTATAGAGAACTGGTTTCTGGAATTTTCCTCACTAGTGTTCCACCATGACAAG
CATCAAGTGCTAAATGCTGCAAGCGTCGAGAGTGCTCTGGGATTGGGAGGGCATTCAATA
GTTGACACTCACTTATCTCTAATTTCTGAGGAAAAAAGAGTTGTGGTAGTGTCGTCAATT
TGGGACATTTAATGACTTTTAATTCTAGGAGATTGCTAAAGCTAGATCCCAGCAGAGCCA
CAACTTCTCCTTGATCATTAACGAAATGAAAACGCCTTTCGTTCCAATCTTCCAGAACAG
GATTGTCGACAAGTGTAGAAAATTGAAGAGAGGGGGTCAGTGGAAGGGTCTTCAATGAGT
GACACTTTGTGATCTTCAGGGCTGCCACGGAATGAAAGATGCGGGGCAAATTTCTTAGCT
TGGGGCAGTTGCTAATCTTCAGACTGCGGAGAGAAGTGTAGAGGGCCTCTGGCCATTCCT
CCAACTCTAGCATTCCTTTAATGTGGATGTTTCTTAGTTTCTCTAGCTGACCAAGAGGCA
GGACTTTGCATTTTGAACAATCTTTTAAGGAAAGCATTATGACATTTTGAAGCAACCCAT
CTCCCATCCAAGATGGAAATCTAGTACCCTTGTAGCAGAAAAGTTGGAGCACTTGGAGGT
CTAAGTGAGGTTGAAGGTCTTCAAGCACCCTTTCATCAGCTGCTTCATCCTGTGGACTAC
CATTGCTGTTGCTCCATTCAAACACCACCTTTTGAAGCTTTTCTTTGTCTTTCAACTTCG
CGTCTGCTGCATTCACTGCATTCTCCAGCTTTGAAATATGTAATGCTCCCTTAAGACAGT
TCATATCCTTCAATTCATCAATTCCATAACCAGGCTTATCGATGATCTGAAAAGCATGCA
GATTCTGGAGACGAGTTAATCTCCCCATACTTGGAGGCAATGTGGATGACTTGACCCAGA
AAATATCATCTAGCTCGAGATGCTGCAAGTTGGTCAAGTTTCCAAGGTCTTTGGGCAGTT
TGAAAAGCCAAAGGCACCCTAAGAGTTTTAGTGTTTGCAAATTGTGGAGGCTGCATATGG
AGTTGGGAAGTTCTTTGATTTCGGTTTTGGAAAGATCGAGGTAGTACAATAACTTCAACT
TTTCAATTGAGTTTGGCAACTCCATCAGTGTGCTTGAACTCAAATCTAACACACGTATGT
ATTTCAAACTGTGGAACAGTTTGTCAAGGGCTTGCCCAAAGGCCTTATGGTGTTCACTGG
GCAGCAAAAGTGTGCGCAGCTTCTTAGATTTCTCAATGATTTGTAAAACAGGTTCCTCCA
CATCTTTGCAAAGTAATGATACATGACGTGAAATTTCAGAGACATGGCATGATTTGTTAT
CCTTGACTTGGTAGCAATTGGGGAATGAAATCGATTGTGCCAAATCATGGATAAGATCAT
GCATCCTGTATGTCTGCCTGTTTTCAGTATCTAAAAGTTGAAAGAAGGACCTCATTAACA
ACTCATCAAAATAATCACTTCCAATTTCATCGATTGTGTCTTCTCGTGATGTAGAAAGAA
TAAAGGATTCTGCCTTCCACAATTTGACCAACTCATTCTTATCAAACATATAACCTTTAG
GAAATATGTAACAGTAAGCAAAACAATGCTTTAAATGTGAAGGAAGAAGGTCATAACTCA
ATTTTAGGGCTGGCAAAACAATTGGCTCCCCAGTGTTGGTACTTTTTTTCTCTGCCTCCC
AAATCTCATTCTTTAGGATGTTCTTCCATTTGTTTACGTCATTGTTACCACGCAACAAAC
CTCCCATTGCCTTGATAGCCAAAGGCAACCTATCGCACTTGCGTACAATTTCCCTACCAA
TGTCCTCCAAACGACTACGCACATCGTGGGCTAAAATGTTTTGTTGTGTAAAGACAATTT
TTTCAAACAATGACCAACACTGGTCTTCGGGCAAATAGTCCAAGAGATAGGGTTGAGGCT
GTGTGCCGGTGACATCTAAGACCCTCTTGTTTCGACTAGTGATCAATACTCTACATCCCT
TTCCCCCTTGTTTTAAGAGTACTAGAAGTCGCTCCCAGACATGATAACTCTCAATCCACA
CATCATCTAGGACAAGTAAAAAGCGTTTTCTAGCCAAAAATTCTAAAAGGCGGGATTGTA
GCTGGTTATCCGATAATGAGTTGATATTATAGTTCATCTCGGTATGATATTCTATCATCC
CTTTTAGGATTTTTCTATAGTCAAAATTGGTTGTGACACACACCCACATCCTAAATTCAA
AATGGTTTTTGACTCTATCGTCGTTGAAGACCACTTGGGCAAGAGTTGTCTTGCCCAATC
CTCCCATCCCAATGATGGGAATCACAGAAATGTCATCTTCCCTATCAAATTCCTGGGATA
GCAAGAGATTAACTACCTTATTTTTGTCATCCTCCCTACCAACCACATCAGCTTCAACCA
CAAAAGAACCAGTGTTCCTATTCTCATATGTGTTTCTGTTATCATTGTCATTCACATTGA
GATGAAACTGTTCTTTTTCTTTAGCAATCTCATCAAGTCTTGCTAAAATTTCCTTAATCT
CACTTGCCGCATCTAATTTGTATGAAGTTTCAGTTGCACTAAAAGGACGCGGAATGTTTT
GTACCTGCTGTTTTTTCTGCCACAGGCAGGCTTCAGTTGCAAAAGTCTCTAGGATGTCGT
GCGCATCATAAGCTGCTTCTTTCAGCTTTCCAAGCCAATCTCTCAGTGGCCGGTTATCGA
GCTGCTTTTCCTCCGCATCTTCAAGCACAGATTGGATTGCGGTTAGCTTGCTTGATAGTT
TCTTAATGTCTCCCTCAACACCTTGCAGCAACTGGTACTTTTGTGTGATCAAGGAACTGG
CAAGCCCAAGGACCGTCTTGACAATCGGACCTGCTACTAGTGAAACTGGGTCAGCCATAG
AATGATTCGTCACTAGCACAACTATATTTACCTGAGAACAAAAAAGAAAGAATCGATGAC
AATTGTAAAGGGACTAGCTTTGGCAAACTGTGATGTATTATGAAATACTTGCTCCGTGTC
ATTCTTCATTTACCAACACATACTTATAGACACAAGAATATAAGTTGGGCACTTTCTTGG
CACCTAACAAGCAC
>TeaL_11554
AGTAATCTGTGGCCGCGATGAAGAATTTCCGGTTGCCCGGTGCTGTTGGCAGTGGTCCCA
CTATATCTAGCCCCCACATGGCGAAAGGCCAAGGACTGGTGAGGGGAAGAAGTTCCCTGG
CAGGCTGGTGGATCTGATGGGCGAATTTCTGGCATTTTTCGCACTTGCGGACATATTTTT
GTGCGTCGGCCTGCATGCACGGCCACCAGTATCCCTGCGAAATAGCTCGGTAGGCCAAGG
ACCTGCCCCCTATGTGGCTGCCACAAATGCCTTCATGAATTTCGTACAAGAAGGCCTCCA
CACTATTCGGGTGCACGCACTTTAAATAAGGACCAGTGAAGGACTTCTTATATAACGCGC
CAGATGAAGAGAGCCAAAACCGCTCTGACTTCACCCGGATTTTGTGTGCTTCTTTCTTGT
CAGTTGGAAGAGTCCGGTCTCTGAGGAACGAGATCAAGGGGTCCATCCAAGAAGGACCGA
GCGCGGCGCAGAGTATATCTGTCTGCCCGGCGTGTTCAATGCTGGGCCGCGGAAGAAAGT
CAATCAAAAGAGGGTTTGGAAAAGTATTATCCACCATAGACGCGAGACCGGCCAGTTCAT
CAGCTCGGCTGTTTTCTTCTCGGCCAATCTGTTGGACTCTGATTGCCTCAAACTGCTTGA
TATGGTCCCTGACCAGAGCTTGGTACTTCGCCATCCTGTCGTCCTTCGCTTCATAAATCC
CTGAAACTTGGTTAACCACAAGCTGGGAATCACTATATACCAGAAGCTCGGCAGCCTTCA
TTTGAATTGCGCTCTTGAGCCCGGCAAGAAGCGCCTCGTACTCAGCCTCGTTGTTAGATG
CCGGGAAGCCAAGCGTGATAGAATGTTCAATGGTTAGGCCATCCGGGGATATAAGAACGA
TACCTAGGCCGGCACCATGGCGGTTGGACGCTCCATCAACAAAAAGCTTCCACATGTCCC
CCACAAAAAGCTTCCAGCAGTCAGATGGGTCCTGAGAGTTGCGAAGGGCAATGGGATCAC
AACTGCTCGGCTGTGCGGTGTCAAGTTTGGTGTTGACCGGTTCAAATTCAGTGCCCCTTG
GTGATTCGACACCGGACTCAGCAAGTTGGTCTGT
>TeaL_11555
ACACAACCACCGAAGCAACTCGTTCCCGACACGCCTTGCAACTCGGTCCACTCGCCGCCT
CGACTCGGTCCGGGTCAATGTAAGCCGACTCGGCGTCCTCCGCCTCGCCGCCGCCGCCCG
TTATGACTTGCTGAAGCTGAGCCTGAAGCGACACCGCCGTGGCTTCCTGAGCCTGCGCTT
CCGCTCACAGCTGAGCAGATTGTGGAATGAAACTGTTCTTCCAGATAGTTTGTGAACCGC
TATGTTCATCAAATCCTCTAACAACAGTGGAGTGGTATCTAGTGTTCACTTCCCTCTGCA
TCTATATTCTCTCCGATGGCTTCTCTCTCCACTCTCTCTCACTCTCTTTTCTCTCTCAAT
TTTCTCTCTCCTTCCATCCTTGCCAGTTTTGGCAGTGCACTACTGCAGTGAATGAAAAGA
GGTTGAGAGTTTTTCATCGGGAAGGTAATAAGCTTTGCACACCACAACAAGCCTCAAAGA
TTCACACTCTCTCCTCTCTGCAAATCTCTCTTATTTTCACTCTTCTTTCTCACGAATTAG
AGAGTGTTTTAATGCCTGTTGTTAATGACCAGAAAGGTTAACACCCATTTCCAAAGGAAG
TCTCTGAACAGGCTTTCTCAGAACC
>TeaL_11556
ATTTTTCCGTTCCAAATTTTAATGATGAAGGAGAGCGAGACCACATTGCAATAAAATTGA
AAGTGTAAGGACCAAATTGTTCAAATTGAAACTACGAGGATCAAAGTAAAATTTTTCTCA
AACTAGAGGGACCAGTGGCAGTGGTGTAATTTACCCAACAATCAAATTGAGTGTAGAGGA
ACAAATTGAGTAGATGGAAGCAAAAATACTTGAAATCAAGTTGTTCCATAATCAAAGCTA
TTATACCATGCGAGACAACTATTTTTCCCTTAAGCCTAAAATGTTGAAGTAGGCCAAACA
ACACATACCAAGCTCTCACAAATATTTATTGTCATTTTATGGAAAAAAGGAAGGCATTGT
TTATGACGATATAAAGAAGGCAAACCAACTGGCTAGCTGAATTGGCCACTCTTGTATACT
TTCTGTGAGGTTAGGCCATCTTGCCCAAGGCAAAGATTGATTATTTCTCAAAGCTTCTTG
AAGGAAAGAACCAGGGAGCTGTCTTTTCTGAAGCATATGTGGAGACTGTATTCGACCATT
GCCATTAATGTAGCTTATATTTTTTAGATTATTTTGTGCTTTTGCTTCTGTCAACTATTT
GATGCTATAAAGGAGGTTGGAGAGCAGCTGATTGCTGCAAATCCTGTGGAGCTTGCTGTT
GGTAATATTGTGAGGCGTGTTTTACATATCATTAGGGAGGAGGACCTTTCTCTTGCGACA
GCCGTTATTGGTGGGTTGAGTTTATCTGCTGGAAGTGATGATGATGATGATGTTGATCAA
GATCATCACCCAGTTTTGTCTGCGCTGCTGCTAGAAGCACTCTAAGGCCACCTTCGTTGC
AGGCCCTTCTTGAAGATGTGCCTCACTTAACAGCTGTTCCTCACACTTCTTCTTCTGGGG
GTGATTCTGAAGGAAAAAGCAAATATGCTGATAAAAACTCAAGGAGTCGGAAGCTAAAGC
ATATTGTCATTGAGGCAGTTAATGAACTTATTCAAGATATTGGCACTTGCCATGAGCAGA
TTGCTGAGCAAGCAGTGGAGCATATTCATCAGAATGAGGTAATATTAACCTTAGGTCATT
CTAAGACTGTGTTGGAATTCCTATCTGCTGCAAAGGAGAAAAAAAGATCATTTCGAGTGT
TCGTTGCAGAAGGTGCTCCAAGATATCAAGGGCATGTTCTTGCAAAAGAATTGGTAGCAA
GAGGATTACAAACCACTGTAATTACTGATTCTGCAGTGTTTGCCATGATTTCTAGAGTGA
ACATGGTTATTGTTGGTGTTCATGCTGTGATGGCCAATGGTGGGGTCATAGCACCTGTTG
GGATGAGGATGGTTGCACTTGCTGCTCGCAATTATGCTGTTCCGTTAGTTGTGGTTGCCG
GAACCCACAAGTTGTGTCCCTTGTACCCACACAATCCAGAGGTCTTATTGAATGAGTTGA
AGTCTCCATCTGATCTTCTGGACTTTGGAGAATTCTCAGATTGCATGGATTTTGGAAGTG
GAGTCGGTCCCCATCTGCATGTCATCAATCCTGCATTCGATTATGTACCACCAAAGCTTG
TCAGTTTATTTATTACTGACACAGGAGGGCATAACCCATCATACATGTATCGGCTCATTG
CGGATTATTACTCTGCTGATGATTTGGTGGTGCAACGGAGACCTGCTTCTTGAAATTGAG
CCTAGCTACTTGTCCTAGATATATTGGCTGAGAAGCAGAGTGAGCAAGGAATTGCAATGT
CTGCTCCAAAATTGTAATGTGTGGAGAGTCATGCTGACCATGGCCAGAGTTAATAATAGA
AAAACTAAGCTCGAGGAGACTCCTGTGCATTTATCAGGTGAATGCACGGATATGGAACAA
ACATGAGAGAAGACCATGGAGTGTTTTTCTTTTTAAATTTTTTTTTTTCAAAAATTATTA
TTATTCT
>TeaL_11557
CTTTCTAAAATATTCAAGAGCCTCTGCACTGGTTGTACATAGATCTATGTAGAGTTGGAG
TCCTGCTATTAAAAATCCATGGTGCTTTTCCTTAAGTAAGCCAACAGCAGGGTTTATAAA
ATTTTCATTCAGGTCCGGGACTTTCTTTATAATCCTAATAGAGCACAGTGCTGCCAGTAT
CAATGAAACCAATGACAACATTAACTTGATTCTTGGTAGGCTGACTTCCCTGTTAAGATC
TTAGTAGACAATGGTGCTCGCTCCCCTCGCCAGTGCAGATGGTGGAGGCGGTGGAGCTTC
GAAATTGCCAATCCCTTTAAGATTGGATCTGAGATGAATCACCAATTGCTCATTGGATCT
GAGATGAATCACCAATTGCTCTGAGATTAGATCAAACGGGG
>TeaL_11558
AAACAAAATAATGCAATCAAATTACTTCTACTAGATTTGCCTCAAAATGTGGATCTAAGC
CTTGAATTATAAGGTGCAGATAAAATACATGTGAAAACCTCTACTCATAAGACAGGCAGG
AGAGAGAGCAAAAAGATCCAAGGGTTACAAGGGCCTGTACAACTCTTCTTCTCTGCTAAT
AATTAAAAATTATATATATAAAAGGAGATACAACAGATTTACAACACTGTCTAAACTGCA
ACACGATAGAAACTCAACACTGGTATACCGAGAAGCTCTTGTTCTTACACCAAAAACTCC
ATGCCCTCCCCACCTTTCTTCTCGAGATCGACTTCGATAGCTGTTTCGATTCCGTTCCGG
GCATGTCCATATCACTATTTTCCGGCATCTGATGAGTCTGATTCGGTGACGGATCACGTT
GGCGCTGTTCCCGGAACAGTAACAAAAGTTTTTGAGCTTTTGATTTCCCTCTCATAGTCC
CATTCACGGAAATCGACACCAATGAAGGTATCACCCCTTCTTGGAGGACCATTTGGCTGC
ATTTCTCATTACCGTTGCATAAAATCAGAAGACAAGCTGCGGCTTGCTCTTGCTCAACAG
GTTCACCAACATCCAATATCATCGCGAGCCCACTAATTAGGCCCGTGGCAGATATCATTT
CGTCTCTTGCTGATTTGTTTGAAGCTAAGTTTATGAAGACAGCTATGCATTTTTCGGTCC
ATGTGTGGTGGTCACCTGAGTCGGAAACCAGGGATAGCAGACCGTTTATGATGCCTTTTG
AGAGAAGGTTTGGGATATTGGGGGAATGTGTGGAGAGATTAAAGAGGGCATGGAGGGCGT
CAATCTTGCATTGGGGATCGGTTTCGGCTTGAAGAACTTTGATTAGGAAAGGGACAGCCC
CGCTTACACCGATGATGGGTTTGGCTTCATCGAGGCAGGAAAGATTCAGGTAAAGTGCAG
TTGCTGATCCATGAGAGTTGGATTTTGCTATCATTTTCTCCAGCAATGGAAGAACTCCTG
TCAACATCATTTCCTTGTTTCTGTTATTGTTAACTGCAAGATTGAAGAGAGCCATAGCCC
CAATTTCCTGAGCCGTTTCATGCCTTTCCTGCACAGCACGCTCTAGAAACCGCAACAGTG
CTTCAACAAACCCATTAGCCCCCATACAGATCCTAGCTTCCTCATCATCCTTAAGCAAAT
GCCTTATCTTTTCCACAACTCGGCACTTTTTCCTCAAGTCTTCCTCTTTGTCCAAGATCA
TCAAAAGCTCATTATATCCTTCAAGAACATTAGGCTCAAAGTCTTCCTCTTGTTCGGGCA
CGTCTTCCACTTCAGCCTCCTCAATTATGCAACTCTCTTCCAGAGGAACCACCTTTACAC
CTTTCATCTTGTGGGAGCCAATACTGTTAATTGATTTTGAATTTGCAGACTCGCTCTCAG
ACAATACAAGCCTCCAGTAGTTGAGATCAAGAGACTCTGGGGGACCATCGGGAACAGGAA
CTCCATTCTGTTCACACCAACTAGCAACAAGACCTCTAACGCAGTAGTTAGGCGTCAAAG
AAAGATGTGAGAGATGCTGCTGAGTCTTTGGGCACGTGTTGTGACTGTCACTAAACCATT
TTTCGATACAAATCCTTTCATATGTTTGCCCTGAAGCTATGATAACTGGGTCGTACATGA
GCTGCAACGATATTGGACACCTCAGCTCTTCAGGAGGGATGGCCATCTGCCCTGATCTCC
TGAAGTTTGGCTTGAAATTGAAGGAACTGAGTTTTGAGAGTTGTCGCTCAAAGGAATGAC
CATTGATCCCAGGTCCACCGTCCTCGAAAGAGCCCTGAACAGTAGGGGAACAAGGTGTTG
AACCCTGCGAATCATTGTCATCTGCAAAGTCGCTTCTGAATACCTTAGAGTATTTCCTCA
TGAGATGTAAAAGATAAGCCACGATTGACTCTTTTCTCTTGTCTTCCTCGATCCGAGCTC
TTTCTATCAGTTTCTTCAGAGCTCTTCTCTCTGTAAGAGCTGCTCTCGAAGATGTGATGC
CAAGTCTAGAAGAAGCTTGGTGAAAAGATTCAAGCTCATTGTTGTCATTACAGTTCTTGT
TGAATTTCCTCCCTTGCTGTAGCAGTACAATTATATCATCACCAATTTGCTTCTCCAACG
GATCAAGTGAGAACTCGATCCCCTCAAGTTCACTTAAAATTTCTGAAATCTGACAACCAA
TAGCTTGTGGAACAATATCATTGACCCGCCTAAGACCATCTTCAAGAGAACATCTTGCCT
TCTCAAATTTTAAAACAACAGAGTCCCCAGTTATAGCCAAGTAGAGTTTACTACATCCGG
AGACCTGTTGTGCTACTAGGCCGTGCTGCTTCCAGATTAGGGAAAATTCCTAGCACTTTG
CAATAAATTGCAGACAGTGTCTTGCACATTCTTCCATGTAACTTTGCATCACCAATTGCA
AATAGATTTTCTTCAATCTCAACAATCTCCATAACTCGCATTCAACCGTGGAAATTTGTA
ATTTAATTTATATCACCAGAAAAAACTGAACCAACCAAGGAGGCTTCATTAAAGGGACAT
TTACAGAGATGAATCGAGGTATAACGCGTGCTGGGGCATGAATGATCTGTTAGCCATCTC
ATCACAGTTGGGTTTTCACATTCGGATCCGCAGTGCTAGAAAGCGAACAAAACTAAAACT
AAAGAGAAAGAGAGGAGAGATAGCAGATATGGCTGCCTCCATAATCTCATCTGCTGTAGT
TGCTCCGGCTC
>TeaL_11559
ATCCATCAGCGTGTAGTACATCTCTTTCATCTTTGGATATTATCCTCTTAAAATCAGCAC
CAACTTCTGATACTCGACTGCCCATATAAGCTCTTGCAATATCAACAGGTGAAGCACCAA
TTTCTTCTTTGACAGCTGATTGAAGCAAAGGCATTGAGGTTCCCGGTGCAGCTGTATTCA
ATACATCATGCTTATCTTCAGCAGATGTTCTTGGGTTTTCACGGGCCATTACAGCCTCTT
CACCTTCTCTTCTAGTGGCCATGTTTGGTTTCTTGTCCTCTGGATCAACCTTGGAAAGAT
CAGCCACCCTTGAATTTAATATCTCTGTCAAATGATTGATCTCATCCCTGGAAAACCTTC
TTCCTTTCACCAGCTGCTCAATTTTCGAAAAGTCGGGACCATCAAGTAAGTTGTTTATTT
TGTCTGGTCCAAGTTGATCAAAGTCAGAACTGCCTTTCAATTTGTCTGCTCCTTTCCTGG
GATTTATTCCTCCAGTAGATTCGAATACTTCATAATTTGAAGTGCATCCTTGACATCATC
AAGTAGCTTTCTTTTACCTCTATGTCCGTTTAAACTCAAAAAAATATCAAAAAACTAATT
AAAAACAACTTTATTCCAATCAAAACCAAATAGATTTCTATCTCAGATATGCCAAAGTAG
AAGATGAAGCAAGTTGTGTTTGTATTCCAACACACAACAATGACGATGACGATGATGAGT
AACCTAATAAAGCATACATATAAGACCCTATAATATTAGCTGACCTGTAACACTATTCAT
GGATCACCCGTACAACCCATGTCTAACAATTTAAAAAATTACCCAATTACCCCAAATTAC
TAAAATCTAAAAAAAAAAGCGATTAAATCTGTCCAGCAGCATTCCAACTTATAATATATA
TAATTAAATTATTCATAAACAAGTTTATAAAACATCCAAAGCATGCTTTATGAAATTCCA
GATTTTACCTTCATTTTTCCAATGGCAGCATCACCATCAATTGTACAAACTTTGAAAAAG
ATAATAACAATAAAAGGAGGATTTACAAATTATATATTCTTGAAGCTCGAAATTCAATTC
TAAAGCAGGAACTACAAAGAACCGAGAAAAATTGAGGAAGGAAAAGCTCCGAAGTGGGAA
AAAGAAGAGGAATCGCAAAATACACTTTGTCCTGCGCAGCTTTCCCAACTTTCAACAAAT
GATAACATTATAGGGGAAAGCATAGCTCCCTTTTTCTTTATTTAATTTTTCTTTCTCCAA
TATACAATAAATATACAGATAATAAATGCATTAACTACGACATGTAGTTGACATCTTTCA
CAACGACATGGAGCACAGTTTTAACATCAAATATGTAGTATTTCCCATGGAAAACAGATA
TTTGCATTATAGAAAAAGCCTAACATAATAAGAGTCTTATTCACTTAGTAGACAGCATTG
TAGTCCTTGAAAGACATGGGACGGCACAACTACGATGAGAAATTACATAAACTCACATTT
GAAGTGCATCCTTGATCATC
>TeaL_11560
TTGGATACGTGTTTCGTGTACCCGGTATGTATGCAGAAGTACCATACGCCAGTAAGTACT
TGGTACCGGGTATGGCATTTTTGTCGAAGTACCCATGCTTAACAGCATAGTACTGAAGAA
AGTTCAAAATATTGGATCCAATACAGAAAAGGGTATAAGATACTCTGTATGTACATATTT
AGGTATAAGTGTTGTCTATTGTGTGAGTGCAAACAGGTATCTAACATGAATGAACCACGC
TGTATGTGAAAGTGTTTAACATACCAACGGTTGATATAAAAAAGCATGATATAATAAGAA
AAATGTGTTTAAAGATTTTTTCCACTTTCTAAATGGTTTATTTTTTCTTCTGTAGTCTTT
TCTTCCCTTTTTTCAAATGCTGGCAGCAAACCAGACTAGAAGATTGAACAGAATATGTAT
TAGGGAAATAGTAGGATTTATACTGACAGGAGGTTCATACAGATCATGCCTGCACTATGA
TTACGTAATTTTGCTATTTTTGAGAATCTTAAGAGCCTGTTTGATATTGTTCTTGAAAAC
TGTTTTTCATAAAAGAGCGTTTTAAAACTTAAAAATAATAGAGAAAACACATTTGGTAGT
TTCATAAAATTGTTTACGACTTAATACACTTTCTGAGTTTTCAGCAAATCAGATCCATTG
GAAAAAAATGTATATTTACAAACTGGATCATACCACTACATGAACTCCTTCCAACTGTGA
AACTATGAGAGAAAAATATGGTGGTTAATAATGTCATTTACCATAAAATATAAGTAGCTT
GAATTTAATTTAGATCATTTTTGGCATTTGGACTTCAAAGGAAATGGCAGTAAGTTGTTC
TGCTGTGTTCTCCTTGAAGTATTATAAATCCGTAGCTCATATTTGACTACATTTAAAGTT
TACCACAAGATTCTTAAAGCAAAGATGAATGCATGATATCCATATGCAGTTCAAAATATA
TGGATGTCTGAATTAGCATAAAAAAGCTAATTCACCAAGCATATGCAACTGATTCGAGGG
CAGGGTGGTCATGAGAAAATACTCACAGCTGATTGAAGCAAAGGCATTGAGG
>TeaL_11561
ATCCATCAGCGTGTAGTACATCTCGTTCATCTTTGGATATTATCCTCTTAAAATCAGCAC
CAACTTCTGATACTCGACTGCCCATATAAGCTCTTGCAATATCAACAGGTGAAGCACCAA
TTTCTTCTTTGACAGCTGATTGAAGCAAAGGCATTGAGGTTCCCAGTGCAGCTGTATTCA
ATACATCACGCTTATCTTCAGCAGATGTTCTTGGGTTTTCACGGGCCATTACAGCCTCTT
CACCTTCTCTTCTAGTGGCCATGTTTGGTTTCTTGTCCTCTGGATCAACCTTAGAAAGAT
CAGCCACTCTTGAATTTAATATCTCTGTCAAATATTGATCTCATCCCTGGAAATCCTTCT
TCCTTTCTCNNNNNNNNNNNNNNNNNNNNNNNNNNNNNNNNNNNNNNNNCTGCCTTTCAA
TTTGTCTGCTCCTTTCCTGGGATTTATTCCTCCAGTAGATTCGAATACTTCATAATTTGA
AGTGCATCCTTGATCATCAACGTAGGCTGTTTCTTTTACCTCTATGTCCTCATTATCGTG
ATTTTGGGAGATTGAGGGGGTGGCGAGAAGTGATTTGGAAAGAAGGAAAGAAAAACATAA
ACCTAATAAATTCACAAGGGGGAAAAAGATATATTTATGAAAGAGAACATCATGACTCCA
ATAAAAAATTGAATTAAAAATATATACTGGCCGAAACACAAATTTAAAAGGAAAAATTAC
ATTGGTAGTCCCCATACTTTGGTCCCTGTAATTTCAATTGACTTAATTGTGTGATTTTGT
CTCAAGTTAATCCAATTGATTACAACTGTTAGTGTTTTTTAATGAAAAATGCGCACATAA
GCGACATATGTCATGTTTTTATAGGCAAAATTATAAACTTGTTCAACTCAGTGAGTTAAG
CTTCAACCAATTTAGTGATAATTTTCCATCAAAAACACTAATGATTGTTATCAATTGGAC
CAAATTGACACAATCTAAATTTAAGGGTCAAAATTGGGCTAATTGA
>TeaL_11562
ATGCCTTTGTCGACTATGCGTGAGAACCACTGTAAGTTTCTCAACAATCCTTCTTCCCTC
TCCTCTCATGTCAGCCGTGTCCGAGAAAACCATGCCGAATCCGACACATATCTCACACCC
GCACCCGTGTCGTGTCGTGTCGACACGGGTACTCTGCCCTAAACCGGCGAGTCCATGTAA
CACAGGTTTTTAGCTTAGAATTCTATATTTTTCTATTTTCCCCGTTTTCCTTCCACATTT
CTTTGTATCTTCTCTTCTTTTCATCTTCTTCATTTTTCTCCCTCCATTGCAGGTAATTGC
TGTTTTACAGGTATAATCTTAACACACCCAAAAGCAAAAATTGCTCTCTTCCTCCATTAG
TTATCCTCTCTCTTCTTCCTTACTGGTTCTCATTTTCTTCATTTCCCTTTTCCAGCCCCT
CTTTTTATTGAAAACAGTCCAATTTTCTTTTTGTGATAGTTGGTAGGTAACCTGTCTGTC
ATAGGTATTTTGTTTAAGCTGATTAGTATCTCTCAATCCTACCCTTTAACACCTACTTTC
GAGGGACTTTAGTTGTGTATCAATGGGGATAGCCTTTGACATGGCCTTGAATTGCCAGCA
TTCTATCCATATTGCTGGTGTGTGTGCCAACTTCAAGCAATCAGAGAGCTAGTGATCTCA
AACTTATGCCCATCTTGGCATATGGCCAAAACCCTTATTTTTCTTCACTTGCATTTGCAT
CATATTTTCTTTTCAATGCCCCTTTCTTTCCTGGTGGATATCAGTCGTTGTCCATAAGGA
CTGAACAAATAAATAAATAAAGAAGTCCTGCCCTTAGCTTTTGATAACTTGTACACAATT
GCTCAACTGCTGATCGTTGTGGCTTATGTGGAGGTCATACTTAACAAAAGTCCTCGCCTT
GTTTGGGTGGCAGTGGTAGTGAAATGTAGCATTTTTATTTTATCATATTTGCAGTTTTGC
ATCTCAATGCAAAATCATGAACGTCTGTATTCCTTAAGCAGTACATGTTTTTAGTTTCAC
ATTACTTCTAGAATGTATGCAACAGCTAGTGCCCGCTCAGATGGCATGTTTTTGCTATGT
GGGGGAAGAGATGCCTCAGGCGCGCCATGATCTATTGTTCTTGTGAAGACCGAAATTACT
TCTTTCTATTCATGATTCATGTGTCTAGTTTGTTTATATGCTATGTTCGAGTATAGAACA
GAAAGATTTACTGCTTTATATGCAAATGGTACTACCAAGTAGAAAGAAAAAGAATATGAC
ATATAGGAGTGGCCAAAGCTTTATGGTTACTGATGTGCGTTTCTATATGTATCCCAATGC
TTTCTGAAGCAACTTATCTTTCCTGAACTACAGTTGATGACATTTTTCTTGTTCTATTAT
TTGAATATCATATTGAGGCTTCTCCATTACAGCTCAGATGGCATGTTTTTGCTATGTGGG
GGAAGAGATGCCTCAGGCGCGCCATTGGCAGATGCTTATGGGCTGCTCATGCATCGGAAT
GGTCAGTGGGAGTGGACTCTTGCACCCGGGGTGTCTCCTTCACCAAGATATCAACATGCT
GCGGTCTTTGTTGGTGCTAGATTGCATGTTACAGGAGGTGTTCTTAGAGGAGGACGTGCA
GTTGAAGGTGAAGCTGCCATTGCAGTATTGGACACTGCTGCTGGAGTTTGGTTGGATAGA
AATGGGCTGGTGACTTCCTCACGAACAAACAAGGGACACACCGAACATGATCCTTCTTTG
GAGATTATGCGTCGTTGTCGGCATGCAGCTGCATCTGTTGGGGTTCGGATATATATTTAT
GGCGGTCTCAAAGGAGATATGGTGTTAGATGATTTCTTGGTTGCGGAAAACCCACCTTTT
CAGTCTGACAATAATTCTCCTGTACTAACATCTGAGAGGGCTGCAACTGTGACAAGTCCC
AGAACAAACTATTTCAGTTTAAATTCATTCAGCCCAAGTTTGGATGGCAGACCTGAGAGT
CCCACCTCCAGTGGCAAAAGCATGGACAAGGAATCTATGGAGAAACTAGCTGAGGCTTCT
GCCGCCGAGGCTGAGGCTGCTACTGCCGTCTGGCAAGCTGGTGACACTGAGGCAGACGTT
CGCCTTCACCCTAGAGCTGTTGTCGTTGCTAAAGAGGCAGTGGGGAACCTGGGTTTGATG
GTAAGGCAGTTATCCTTGGATCAATTTGAAAATGAGAGTAGACGAATGGTTCCCTTGCAT
AATGACCAGTCATATCCTGCCAAAAAGATTACCAGGCAGAAGTCTCCCCAAGGCTTGCAT
AAGAAGATAATTTCTACTTTGCTTAGGCCTCGGAATTGGAAAGCTCCTGCTAATAGGAGG
TTTTTTCTGGATTCTTATGAAGTGGGTGAGCTATGCTATGCTGCTGAACAGATCTTTATG
CAGGAGACTACAGTTCTTCAATTAAAAGCTCCCATCAAAGTGTTTGGTGATCTTCATGGA
CAGTTTGGTGATTTAATGCGGCTATTTGATGAATATGGATTTCCTTCCACTGCTGGAGAC
ATAACGTATATTGACTATTTGTTTCTTGGTGATTATGTCGATCGAGGACAGCACAGCTTG
GAGACCATCACCTTGCTCCTTGCACTAAAGATTGAGTATCCTGAGAATGTTTTTTTGATA
CGTGGGAATCATGAGGCTGCTGACATAAATGCACTCTTTGGTTTTCGTCTTGAATGCATT
GAGAGAATGGGAGAGAATGATGGGATCTGGGCATGGACACGATTCAATCAACTTTTTAAC
TATCTTCCTCTGGCTGCACTCATTGAGAAAAAAATTATCTGTATGCATGGTGGCATAGGG
AGGTCCATACATTCGGTAGAACAGATAGAGAAACTTGAAAGACCCATAACAATGGATGCT
GGATCTATAATCTTAATGGATCTTCTATGGTCTGATCCCACAGAAAATGATAGTGTGGAG
GGTTTGAGACCAAATGCTAGAGGTCCTGGTCTTGTCACTTTCGGGCCTGATCGAGTGACA
GATTTCTGTAAGAAAAACAAATTGCAACTCATTATAAGAGCCCACGAATGCGTTATGGAT
GGGTTTGAACGATTTGCTCAGGGGCAGTTGATCACTCTCTTTTCTGCAACAAACTATTGT
GGGACTGCCAACAACGCTGGGGCAATTTTGGTAGTTGGCAGAGGATTAGTTATCGTGCCA
AAGTTGATTCATCCGTTGCCACCTCCCCTTCAGTCCCCAGAGACATCTCCAGAGCGTGCC
ATAGATGATACATGGATGCAGGAGCTTAACATTCAAAGACCGGAACTCACTCGCATATAT
CTGAATTCCGTGTGATATATTTGTTCATTTACAATGCCTAAACAGGGGGATCCCTAGGTT
TGAAAAGTGCATGATCACAGCCCAGGTGTGCATCAATTGGGAGATCCACCATCATTCGCA
TGATAGCAGCCAGTGTTGTGTTGTATTTTCATAGATACCGAGTTTCATAGGAGGCTTGTC
TAGTCTACACATAATTTGAGGATAGCAGAAAAGTAGTTGTTAGCAGATGCATGGTGATTG
TACCTCCCCAGATTGTTTTTATTTGTACAATTTAAGCGAGTGTGTGGGCAAGTTTGATGC
CCGGGGAAGTTGGTCGGGTCGTCTTTGGTTTTGTGTATTGTAATGTAAATATATATTATT
TATATACATCTTTTTTTATAGTGATTACTTACAATTTTTGATGGGTAATAAACTTCATTG
TATCAACAAATGTATACAAGAAACCCAGGACACAGATCAAAAAACACATATTGGAGCCTA
CACACCAAACCCTGGACACAATGACAACAATACAGAAGTCATTGGCAATCCTGCCAATAG
CTGCCTAATATCCTCAAGAAGAGGATCAATCCTGCACTCCCCTCCAGTCAAGAGGCT
>TeaL_11563
TTGATTTGTAGTATTATATGGTGAAGTCTGGTTAGTTGACATGACATTTACAAATAATGA
GTTAATTTGCTTAGTTGTTTATTTTATTTACTTAACTTGTTCGCATATTTAATTGCTTAA
TTATTTAATTTTCTTATTTATCTTAAGATTTTGGTTGTCTTTCATTTATAGGAGACAAAA
AAGAACAATGGGGTTCCTGCTAGTCGGTCACAGGTGTGGATGGCCGCATACATGAAAGAT
GGGACGTCAAATAGTGATTCAGTTAATGAGGTTATGACTCAAATGAATGAGTTAACAGAG
CACATGGAGGGATCTTCTACTGACCCTGTAGCATTACAGGAGCAAATCTTCACACAAGTT
ATGGGCCCAGAGCGACCTGGCCGTGTTCGGACGTTTGGATTGAGACCGTCACCCACTGAT
GTTTTTGGAGGTGGATATAGGTGGTCACAAGAGCAGAATCGTTTCTTCCAAATTCAAGTT
CAGGAACAAGTTCAAGAGCAACTTCAACGGTATCAAATGCAGTTCGAGTCGAAGATGAAT
GAAGTAGTGGAGAAACAAATTTAGGCTTTTTCAGTTACGAATTCAGTTTTTGGAATCTCA
ATTGCAAGCTGCAGGCGTGCCCGTTGATCCAGTTGTTGCACCATCAAACCCATTAGGTTG
TGGATTCACTTAGTAGTCATCCCACTATTTGGCCAATGTCACATCAACAACAATCTCATG
CATTTTCATTCCAAGAGGTTCGCTTTTCAAAGAAAGAGAAGAAGAAGAAGAATAAGAAGA
AGAAGAAGAAGAACTAACAAG
>TeaL_11564
ACCTCTTGGGATGAAAATGCATGAGATTGTTGTTGATGTGACATTGGCCGAACTGTGGGA
TGACTACTAAGTAAATCCACAACCTGCTGCCTATGTAATGGGTTTGATGGTGCAACAACT
GGATCAACGGGCACGCCTGCAACTTGCAATTGAGATTCCAAAAACTGAATTCGTGACTAA
AAATCTGTGCGTATAGCCTGAATTTGTTTCTCCACTACTTCATTCATCTTCGACTCGAAC
TGCATTTGATACCGTTGAAGTTGCTCTTGAACTTGTTCTTGAACTTGAGTTTGGAAGAGA
TGATTCTGCTCTTGTGACCGCCTATATCAACCTCCAAAAACATCAGTGGGTGACGGTC
>TeaL_11565
GGAGCTGTTGCCTCATTTCTTCAACTGAAAGTAGTCCAAGCATGCCTCGCTCTCTACAAT
CTTCACGAAGTTCAGCTTCTGAAAGAGATTCCACACCTTCCGCGTGTATCAATCTATCAT
CATTCTTTATCCATTTCAGTCTTTTTCGAAGCATAAATCGCAAATAAGCATCTGTTCCAA
AAGGACTGATTCCCATATACTTGCACATATTCACTAATCGAGGCCTGCTAATATTATCCA
GTGTAAGTTCATCATTGAACAATTTAGCAAAGCCCAAAATTTCCTCATTAGAGACACCGG
CACCTCTTCTAACCTTGTTCAAAAACTCATCCAGATCTTCAGCTGTTTTCTTAGTTTCTC
CACTCCGTGAGTTTTGGACTTCCTTTGCCATTTCTTTAACAGTGTCCTGAAGAAATTTCG
CATATTCTATTCTTGCCTTTAGCCTCCTTTTTAATGCTTCCTGCTCTTTCATCTTATCTT
GAAAGGTTGATGGCAACATATTGGGGAATAACTTCAAGAAAACTGGCAGCAAGAATTCCA
TGAATGGGACAATGATGAAGACTGCAAAAGGAACTAGCCTAAAAATATCAGCTGTGGTTC
GGGTTAGCTGTTGCCTCTGCCTCCTTGAGAGAGTCTTTCCACTAGCAAGTTTTAACAGCA
ATCTTGAACTGATCCTCACATCAGCCCACAGTAGCTTAAAACCCAACCAGTAGTGTTGCA
GTGTTGATACAATTTCATCTTTCCAATGAGTTAGTTTCTTTGCCCAGTCTTCCCTGCTCA
TTGAAGCTACAGCTCTCAAAGCTGGACCAATCCCCAGGAGTGTGGCCCATACTCTCTGTA
AAGCAGACTTAGCAACCTTTTCAGATTCTTGCAATCGTTTGGCTTTGGCTTTGGCCTTTG
CAGTACTCAGACCTTCAACAGCTTGATCACATTCCTCCGGAGATGCTTCCTTTCTCTTTT
TAGCAACCAAATCTTCATTATTTTCATCATCACTACCCAAATCAGGTTGATGCGCTGCAA
ATGTAGAAGAATAGCGACTGGATTGTGGCATCAACCTATCCCTCATTGAGGAAATAAATT
GTGACCTTCCAATCGCACAACCAGATGCAGTAATCCCATAGCATCTACGCCTGAAGAGCC
CCAATGCTGACAAGTTTAGTAAATCGTTATTCACTGCTAAAATTGCACCCCCATCCTTCA
TGCCATTAAAACCTTGAGAAGAATTATTTGCACCAGGGCTCAAACCACTAGAATCCATAC
ACTTTCTAGATTGCCCATTACCCAGATTTTGAAAACTTTGAACCGAGCAAACAGAGACAT
TCAAGTAGTCAGATAAAAGCCTCCTCCTCCTCACGATTGCTCTAGAAGCCATTATCAATT
CCTCGTCTCTTCAAAAGAGAATCGCAGTAGCATTTCACAAGAACCCACTTGCTTACTTAC
ATTTGTGCGAACCTCAGGGGCAAATGGTCCATGACAAATGAAATTAAACCAGAAAAAATT
ACCACCAAATAAAACTACAACCCAGCAAGGGTACTTTTATATTTCATAATCAATAGCACA
TTCAAGAACAAAAACAATTATCTGGCCTATAACAACACAGTACGACAAAACTAACAAAAA
ATATATTATTATGTTTCTCAAACTGAACTGCATCTTTGCGATCGATCTGCACTCCAAAAG
ATATTAAAATTTGAAGAGAGAAATGCATAAACAAAATAACCAGGTGAATAAGTGTTTAAT
ATATTAAAACTTGGCCCAACCCATCATCTGTCCAGCAAAATCTGCCACTTAACTTCCATC
TAGCCCCCAGTAGAGGAGTCCTGGCTCCACCCATACAAAACTTATTCCAATGATTAATTA
AACAACTTAGAAAATCAAACTAAAAATTTAAAAAAAAAAAAAAAATTAAAAATAAAAAAA
ACACACACAAAAACAAAAATGAAAACACACACACACAAACAAAAATGAAAAGTTAAAAAT
TCGCACGAACAATTAAATATGTAACTGAAATCAAGTTCATCAAGATTGCAGCAAAGACAA
AAAATAATAATAATAAAATGAA
>TeaL_11566
TCAATTTTGTTGAATAAAATGGCCATTGGAATCTAATCTGAATAATAAAATTTGCAACCA
AATAATGGAATGTGAGTCCCATGGATTAATAATCCCAATGCTATGCTATAGTCCGCCTAA
TCAAACTAGCTTGTAAGAGAAAATAGCATGATAGTGAACTCCAAAAAATTAAAAAGGGGG
TAGTGAACTTAGAAAGATTAAATGACTGGCAATTTTTAATAAAAGTTGTTGGTACGCCAC
ACGCTAGATGAGATTAGTGGATAGGTTAATTTCTTTTTGCAATTGGAATGAAGTATCTTG
AGTAGTTTTTTGTGTGTGTGCGCGTGCATGCACAGTTGAAGTAGCTTGAGTAGTTGAGTT
TGGCATTAATTGGAATATGGTTGTCATAACAAAAGTGAACAAACAAGCCTAGAGTTAGGG
GATGTAAATGCCAAATGATGCATATATTTGTAATTTTACTTTCTCAAGACTATAACAATA
AAGATAAGAAAAAGAATAGATATGTAGTTGGCACAAAGAGATTGAGAGCTAACCAGTGGA
AAGAAGCATCCTATTAAGGAAACAATTCTCTCATTCATGTTTTTTGATATTAGAAATTAA
TCCTAATAGATTGATGCAAGGCATGTGGCTTGAACTTGTGACCTCATTGACAACAATGCT
ATGGTTGTGCTATATCACAAAACTGGTTATAACTTATTATTACTTTCTTCAAAATTATTT
AGTTACTAACTAAAAATTAAAAAAACAAAAACAAAAAAGAAATTGAGCATTTCTTTCAAT
AAATGAATTACGAACAAAAAAATAAAAAATCAAAATAATACAACTCTCAAGAAGACAGGG
ATGGCATTTGCAAAACAGAGCTATAAACAGAGATGGTGGAGTCTTCAATAGGAGAAACCA
CTGGTGGTGAAACACGTCTTGCTATATCCAGATTACACTCTCCGAATGTAAAATCTAATC
AAATAAATAAAACACAGAAATCATTATCCACACCAGACGACTTAGGAACAACCAAAACAT
TTTCTAATTGAGAAAAGATTGGAGGGCAGGGGTGCTGTCTCAGGCTCAGGCTTCTTGCGA
GGAAGATGTTTAAAGAAAGCTTTCACTGCTCCCGCCACCCCATCTTCATTTTCCATGGCC
TTGGCAAGTTCCACTGCTCGCTCCTTTACCTTTGGATCTAGCATAAAAGAAATTGCATCA
ACCAGCTTGGTAAGTGAGAACTCATCAACTGGTATAGGAGCGGGACCTACTCCTCTGGCA
TGGACACGATCTCCCCAAAAAGGTTGGTCACCAAAAAAAGGTACAATGGTTGTGGGACAC
GCAGCTTTAAGACCAGCAGCTGTTGTTCCCGCACCTCCGTGATGCACCACAGCAGCACAT
TGTAAGAAAAGCCAGTCATGAGGGCAATTGTCCAGCAAGTACACAAAGTCCTTTGGTTCT
GCCAAGTTACCGAGGCCACCCCAGCCTTTATTAATAATACCCCTTTGCCCGGTTGTTTCA
AGTGCTTCCACAATTATTTGGGTCATTTTCTCAGGCTGTTGAACGGGAAGGCTTCCAAAC
CCGATATAGATCGGCTTTTGCCCAGCTTTAAGCCAGTCTACAAGCTCCTGAGGAGGTTCA
TAATTTGATGCAAGATCAAGGAAGCAAAATCCTACCACATCAACCTTGTGTCCCCAATCT
TTTGGTTTCGGAACGAGGTGAGGACTCCAAATGTATCCGTATGGCACATTAGATTCTGAG
CCTTGTGAACCACTTAAATAGGTGACCGGCCGTAGCTTCAACTTCTTCTTCCTAAGATCA
TTTACCATATCCCGTATTCCAAGCCAGATCAGAGAGTCAACAATTTGATATGACAGTCTA
TATCCAGCTGATTGCTTAACACGGGATAACGGATGTGGAAATTCACTAGTTGGCGTCCAT
GGCATCGTGAAAAATACATGAAGCGGTACTTTCAGAGCCTCTGCCACATGTGTATGCCCG
TATACTGGAGGATTGGCAATAATTGCATCTGCTTTAAAAGGAATGCCAGAATCCATGTCA
GGTTCTTTACATGCAGGAAGTAAAGAGTATATTATATCCTTTATTTGGTTTCGTTGAACA
GGGATCTCTGAAGGCCCTGATGGCAAGAATCCTTTGTTTTTAACCATATATCCAGCAAGA
ATTTTGGGATCTCCACCTAGAGGGTAAAACTCCAATCCAGCTGTCAAGACAAAATCCTTG
AAATTCGAATGAGTTGCTAATCTCACACGATGGCCATAATCCTGCAAACGTTTGCCGATT
GCAATAAATGGCTGCACGTCACCACGTGTTCCAACTATAAGAATCACTATTTGTAGCGGC
GGAATATACTGAGGGTCTGTTAACTCAAGAGGTTCATCATCAGCTCCATTATAAACAGTA
CCAGATCCAACACCAAACGTATGTGGTTCAACATCTCCTGGAACTTCAAATTCTACAGTT
CCATCATCTTTTACAGTAGCTATTCTGTTCAACAATTTCAACTTCTGTTGGACAGGAATT
TTATCATCGAAAATTTGTGCGGCCTCTTCAGCAAGTATATTGTTATTTCTATGCTTCTCG
GTTTTTGATATTTCCAACTTAACCTGACTCGATGGTGGCTCTGATACGTCAGCACTCAAT
ATCTCCACCGGTGAAGTATTTACTCTAGGAACATTCCTTCCATTGTCAGCAGTCCCTGCA
GC
>TeaL_11567
CTCTCTCAGACACACACACACAGAGAAAACAGTCACCACCAAACCTCACCCCCGCTCACC
ACCCAACCGTCGCTGGCCGTTGCTCACCGCCGTCGCTCGCCACCATCGCACATCGCCACA
GCCACCACTAATGCCGCAAATCACCACCGCCGCTGCCTAAATCACAAGGCTATGGTCGTT
CCTTTTTTGAACCACTTTTGCCACTCATTTTGGGCCGCGATGTTAGTGGTGAAGTTGCAG
CTATTGGAGCTTCTGTCCGATCTCTGAGTGTTGGGCAGGAAGTGTTTGGTGCACTGCATC
CAACTGCTGTACGGGGTACTTATACAGACTATGCAATTCTTTCAGAAGATGAACTTACTG
CAAAACCAGTATCAATCTCACATGTGGAAGCAAGTGCCATTCCGTTTGCTGCTCTGACTG
CATGGAGGGCTTTGAAAAGTACTGCTAGGATAACCCAAGGGTCTGCTTGTAATTCTGAAG
TAACATTTTGTTTTGGAGTGTAAATTTTGATGAAATATATAGGCTTTTATAATATTTACT
AAGTATGTTTATATCAATAATATCACAAGTATTTTATAGGTATTTAGAAGTTCCATTTCT
AGTTGTTTTCCCTCTGTATTTGGGAAGACAAGCCATGACCTATCTGGTATTCCTTGGAGT
CATCCTAGTTTATATGATTGTGGAGTTATGAAAGAGAAACGTTTTGTGAGATCCCTCATC
ATCTCATTCTAAATAACGAGAGATATTTTAATTTTCTTTGAAAGCC
>TeaL_11568
ATCTAATACCACGTTTTCCAACGCTAAGTTTTCAAGTTTCATTAAACAACCAGTTGACCA
GGAGGACAACTGGCAATGGACAAAGCAATGGGCAACTTTGCAACCGGTCGGTCATCCGGT
GTCCGGTGAAGTGCAACAGCTCTCTCCAAAAATTTGATGAACGTTGCAGCCTCTCTTGAT
TTGATGAAACTTTTGCTTTTCCCCCTCATTTGATATAGGTTTGATGCTAGGGTTGGAGGA
GAAAAAGTAAGTGTTTCATCAAATTTAAATTTGATTTCAAATCTGAGTAAGCATCAGAGA
CGCTCTAATGCTTCATATCTTTAAATTTTCATCAAATTCAAATTTGATGAGTTCTCAATT
TGATGAAAAAAAATGGACTCATTTGATGAACATTTGATGAAAGGATTGGAGATGTTTTTG
AGTACTTTTTCATCAAATTTAAATTTGATGAAAGAAAAGGTGAAGGATTGGAGATGCTCT
TAGTATTTAACATTTAGATTTTTCGTTTCTTTCCTTTTTATGCTCATCCAAATGGAGTGT
CAAGCAGATATATATTTTCTTTAGTGGATCATTATAAATATAATGCAGCAGCAAAGAGTA
AGATAAGATGAGATTGAATTAAATATCAATTTGACCTTTTGTATGAAATTAGATTAAGCG
ACTCATATCAACTTGGAGATGTAAAAGAATATATATGATGATGGAAGTAAAGTGTTTCTC
TCTTGATGGAATGTTTTTGGTGGTTAACAATGCCCTTGATCCTTTATGAGAATGCATTTT
AACAAGTACCACTTGCTTTGAAAGTGCTATGTGGAAAAAAATAGTGGAATCAAATGTGGG
TTGCATTGGTTAATTTATCTTGTTTTTGGAAGTCAGAAGATACTATCAGAATCAAACTCG
CTCTTTATTTATATAATTTTAGGAGAGAATACTGGTATTCGTCATGCTGATGTATGAATG
TCTTCTGGAAAGAATCTTGTCTGAAATTTGATCAATGACCTAAGCATGATATGACTTATT
TTAATGCAATTGGATGGAACCAATAGCAGAAGAATATTGTTTGAAGCATCTAAACTCCAT
ATTAATCATTAGTTTGATAAGATTCTATGTAAGAAAAACCTAGTTTTCTAGCATGGTGAT
GTTCTCTAGAATTTTGCTCATTCTTAATCCTTAGGTACTATGCTTTATCTTTGGGAATGT
AAATCTGTTACATTTTGTTTTTTTTATATGAATCACGTATTGGAGTTTGTATTTATCCAA
TATTACAAATTTTAATATTTCCAAATGCGATTAGGCTATGGTCGTTCCTTTTTTGAACCA
CTTTTGCCACTCATT
>TeaL_11569
ATTAAATATCAATTTGACCTTTTGCATGAAATTAGATTAAGCGACACACACCAACTTGGA
GATGTAACAGAATATATATGATGATGGAAGTAAAGTGTTTCTCTCTTGATGGAATGTGGA
GTTAACTCTGGGTTGGATTGGTTAATTTATCTTGTTTTTGGAAGTCGGAAGATACTATCA
AAATCAAACTCGCTTTTTATTTATTCAATTTTAGGTGAGAATACTGGCGTTGTTCATGCT
GATGTATGAATGTCTTATGGAAAGAATCATGTTTGAAATTTGATCAGTGACCTAAGCATG
ATGCGACTTATTTTAATGCAATTGGATGGATCCAATAGCAGAAGAATATTGCTTGAAGCA
TCTGAACTCCATATTAATCATTTGTTTGATAAGATTCTATGTAAGAAAAACCTAGTTTTC
TAGCATGGTGATGTTCTCTAGAATTTTGCTCGTGCTTAATCCTTGGGTACTGTGCTTTAT
CTTTGGGAATGTAAATCTGTTACATTTTGTTTTGTTGTATGAATCACGTATCGGAGTTTG
TATTTATCCAATATTACAAATTTTAATATTTCCAGATGCGATCAGGCTATGGTCGTTCCT
TATTTGAACCACTTTTGCCACTCATTTTGGGTCGTGATGTTAG
>TeaL_11570
CTTCCTCTATATTAAAAACAGGTTCTCTTTGACATTGAGATACCTGGTTGGATTTGGACG
TGGACTGGTTATTCCAAGCCCTCCCAAACGCCTCTTCTTTCTCACATTTTCATTTTTTGA
ACAACACAAATACAGTTTGATTCGATTTTAGGAGCTCTTCGCAATTTTCGCTCTTCTCTG
TCTACCTGAAAGCATCAACAGACCTGGACTTGGGTACCTACTTGTCTCCAATTCAATCAG
ATGCGATCAGGCTATGGTCGTTCCTTATGTGAACCACTTTTGCCACTCATTTTGGGTTGT
GATGCTAGTGGTGAAGTTGCAGCTATTGGAGCTTCTGTCCGATCTCTGACTGTTGGGTAG
GAAGTGTTTGGTGCACTGCATCCAACTGTTGTACAGGATACTTTTACAGACTATGCAATT
CTTTTAGAAGATGAACTTACTGCAAAACTAGTATCAATCTCACATGTGGAAGCAAGTGCC
ATTCCGTTTGCTGCTCTGACTGCATGGAGGGCTTTGAAAAGTACTGCTAGGATAACCCAA
GGACAAAGGGTGTTGGTGGTTAGTGGAGGAGGAGTTGTCAGTTTTGCAACAATTCAGCTT
GCAGTAGCTGCAGAGTACCATGTTTCAACTACATATGGAAGTGAAAGTATAGATCGGGCT
ATGGCAGCTGGAGCTGAGCAGGCTGTGGACTATACTACTCAGGACATTGAATCAGCACTA
AAAGGGCAATTTGATGTTGTTTTGGACACAGTTGATGTACTGGAGACGGAAAGGACCGGC
ATCAACGTTTTGAGGAGAGGTGGACACTATATGACGTTGCAAGGGGAGGCGGCATCACTG
ACTGACAGATATGTGCTGGCTATAGGTCTTTCTATTGCTTCTGCTATTTTGTTGAAGAAA
CAGATTCAATACTGATATTCTCACAGAATAGAATATTGGTGGACTTATATGAGGGCTGAT
GCTGAAGGTTTGGCTCAGATTTGTCGGCTCTCTGAGGTCTGGAAGTTGAAAAGTCCTGTG
GAGAAGACATTTCCCATTACACAGGTGAGGAAGGCTCATGAAGCCAAAGATAAAAGGCTC
ATTCCTGGTAAAGTTCTTCTGGAACTTGATTGAATATAGACAAATCCATGAGCCCAAACT
GATATAGTTCACAGGTAGAATCATGAAACAAACTTTAACCCGCCTTTTTTTCATTTTTGT
TATTTGGATTGGAGACTGGAGGCTGCATTTGCCAGTCCTCGCCGTACAGTAAGTATGATT
ATCTTGTATAGGAAACTGAGTGGGATTTTTGTGAAATGAGCTTTTAAAATTTTAATTGGC
AATCTGTAAATTCTCAG
>TeaL_11571
TGGAATGCAAAGTACACAATACAGTACACTAAGCTAGGTTTAGTAGAACATCATAACATG
AGCATTATTTAGTAATTGAAGTGCTCGAACATACCAAATCAAGAGAATTACAAATGCAGC
AATGTTGACATGAAGATCATTATCCCGAAACACAACACAACACAACAATAACAACATAGC
ACTTAATAAAAAACATAGATTAACATAACCTAATAGATCGCTTAAATGGCGAAGGGTTGG
CTTCTTGGCTGCTTATTTCATTTGAAGAGATTGTAAGCGTTTCTGGATCGCGAGAATTGA
GTCTTTCTTTTTCTTATTGACTGCACAATATATATGAGCAATAAACTTGGAATCGTCGTT
ATAGTATGCCCACCCTTTCTTATTGATCTTCATGTCACAAACTTTACACTTGACAGTTTC
AGAACTACGGACGGGGAAATCATAGCAAAGGATAAGTGGGTTTTTGTGCATTGGATAGTT
CACGGCAGAGGGCAAGCCAGCACAGGCGACATGAATGTCGAACTTGCATGGGGAGCAGTG
GTAGTGAAAGCCCTTGTCAGAGTCACGACAAGCGTCACAAATGAACTCTCCACATGCATA
ATTGGTGGAAGATCGGAGGATGAGCGTGTCGCGAAGGTGGGATTTGTGTTTGATCTTTTG
TGGGATGCTTTCACATGACTTGTGAATGAAGAATTTACACCTTTCACAGCTCCAAGCCTT
GTCTAGAATTTCTGCCTCACATATGTTGCAATTGATTTTGTCTCGTTTTTGCACCACGTA
TCGATGCAGGTCATGGCGATGGCTGAAGTGAGTTATCTTGTCCTTAACAGGAGGAAGTGC
TTTGTGGTGAATTGTCTCCTCCACTCGACGCTGGAAGACCTTAACGGTGGTGGTGGAAGA
TTTGCCAATCTTGGTTACAACGGCGGCTTTCTCTTCAGATTGGTAAGACGATGTTTGGCC
GTTGCTGTTATATTTTGTTACAATCTGTTGTGTTTTTTGACAAGAATAGTGATCCCCTTT
CTGTACTTCAACCCCTAGTTTCTTCAATGCAATCACTCCTTTTCCCTTACCATCACTCAT
CTCTCCCTTTCTCTCTCTCTCTCTCTCTCTGTCAGTCTGTCTCTCTCT
>TeaL_11572
GGAACTGTGTGCCAAGGTGAATCATCACCATTGATTTTTATTGTGGAGAATTTGTAATGT
CTCTTGGTTCTTTGGTCGTAGAATGGTGAAGCTATGTCAAAGGTATGTCAATTTTGATAT
GGATTTTTTCTAAATCAATTTTTGAAATTTTCACATTCAAAAGCTATTGTAAATAATTGA
TGAACTACAATGGAATCCCCTCTAGATGATCTTTTGCGTTATTCTGCAGGAAATAATTGA
ACTAATTCTGATTATGCTTTTATGAGATCATCCAAATAATTGAAGGTGTTCATTGACATC
TACTTTTCATATTATGCTTAATGAATCATTATTTTTGTTGGTTGTTGATTTTGATGTTTT
TAGTTTTTTATTAGTTGATGCGCTTTTAAATTTCTTTAGCACATTGGTTGTTTTACTTTG
GTTTTATTGAATTTCTAACTTTATGGGTTTGGTAAGTTGTTGGTGAGGCAGAGAGGGTGT
GCGGTAGAGGAGGGAAAGACAAAAGAAGGTGGTGGCAATGTGATGGGGGAATAAATTTGA
AAAAAACCAAATATTTAGTTTTAGAGAAAATTTTATATAACAAGGAAGGGTAGTATTTGA
TCCAATGATTAGGATTGCTTCTCCCTTTCATCCATGGTCCATTTCTGACACTGATTTTGA
AAATGTATTTGTCCTATGTGGCAATTTGGATGGTCTAGATTAATTTAATCCAATGGTCTA
TTTTTTAACACTTCACCCATCTCAGATTCTAGATATCTCTCAACTCCTCCTCAGCTTTGC
CCCTTCCTCCTACCCACCATCTCATCAAAGTCTAATTTTTGTTGTCTAGGTTTTCTAATT
TTTGCTTTCACTATTTTTGTGCCTCTTTCATTACATAATGAGCTTTTCCTTTTTTGGTTT
TTTCCTTTTCCCATTATAATAACTAATAGATCTCTAAAAACATTTCTATTTTCAACTCAA
GCTGTGATGAGATCCTCATGTGCCTTTGTTTTCTAATTTGATTTTGATTTGGTGTATGTT
TACAATTCTATTTTGGGTTTGTTTTTAAACATCTATATTCATAGCATTGTTGTTTAGATC
ATATGAGGGCTCCTTTATTTAGATTTGTATTTGTCTGCTTGCTTTTCTTTTCTTTTATTT
TTTATTTTTATTCGTTGTTTTGGACTTTGTTGTTAACCATTTAGAGTGAACCTTTTTTTG
GGTGAATATTTAGAGTGAACTTTGTTGCATTAATATCCTTAATTTGATTTTCTTGAGAAA
ATTGAATCTTTGAGGACTGTTGAGGTTTAAAAATGGAGTGTGAGGCTAACAATGAGTTTA
AGGAATATCAGATGTTGATAATTTACGCTTCATTTTGGTTGGGGAGTGCCTTTAGGCACA
GGTCCTTCGCTAGATTAGTTTAAGGACTATTTTGATATATTCTTCCTTTGATAATTTACA
CATCTTTCTTTCTTATCTTTTATTTTTTGGTGAGATGCTGAATTTTTTATTTAGTAACAA
AAGTTATTTTATTTTATTTTATTTTATTTTTTTAAAATTTTAAAAGAGGTTCAACAACTT
TCAAAGTGTTGACATTGCAATTTTTTTTAGTCCCGGGATGGTTCTTGAATTTTTATTTAT
TTATTTATTTATTTAACATTACAATTCAATTGATGCTTCATAATATTAGTATTGTTGTTA
AACTTTTACTTTATGTTACCTATAGGTTGTGTTTTGTCAAGTTTATATGTGGCTCATAAG
CTGATTTTTTGACTTATTACAAAAAATGTATAGATAGTAGAGAGGTGGTGTGATCCGAAT
AAGCCAATAAGTCAATGTTTTTGTTGATCCAGATGTTTTGGCTTTTGCAGATTTTGTGAA
TGATTTGATTTCTTCGCTTTTTTATCCCTTTGGGGGCTGATTTTTTGTATTCTTTGCGTC
ATCTTGATACTTTTTAATAAAGTCTGCTTATTTATGAACTAGAGAAAAAAAAATCATGCT
AAAAGCTCCTCATGTTCGAATAATTGAATGCAACATTGTGGTCTTTTCTTAATTCCGACA
CTGATACATACTTAGGAATGTAGTAATAGGTGTAATATTAGTTTTGCCATGAACTACTAG
ATTTGTTATGTTCATCACAAACAAAAAATTTAAATTTGTTCTCGCATGTAGGATTTTTTT
TTTTTTTTTGGTTTGCATATTCCGGATTTGTCTTCCAATGAAAAGCTAGATAAGTGAATA
TTGACCCAAGGGCACAACAAGATGGCGGCTTTGATGGCCATGGATCTCATGGATTTTTTT
AATTAGTTTAAATACATTCGTAATTTCTAAGCTTATTTCTTTTAATGGGATTAAGTGAGA
AACAGGGAATAACGTACTATTAATGATTGTGTAAGATCTTAGATTTGAAATATTCAAGTA
GTCTCATCACTGTCTAATGAAATCATGCATGATGTAGTCAATAATTTTGTTCAATTGACT
TTTACTTCAATTCCTATTTATTTATTTAACATGCTTACTTCAATTAACTTTTCTTATGTG
GCTTTCTGTGAACAAACTGTAAAGTCGAAGGAATTGAATCAATCTTTTATAATACTAATT
CACAG
>TeaL_11573
AAATCGATAGAATTCCTGCATCATCCAACCAAAAAATCCAATATCCTAAATCGAAATTTA
GAAGCCAATCTAAAGCACAACTCGAAGATTTCAAAGAAATTCACGGGAAAAGTAACCCAC
ACCAACTTGAATTCATATTCCAAATTATGAATCTCTGATGATCCTTCAAAATCAGCTTGA
AGTTGTGTAGGATCAGCTTGAAATTGTATCTACACAATACGAAATCGCCATATCGCAAAC
ATAAGCAGATCAACTAATAAAAGAATCAGAGCGCAAACAAAATCCCTAGATATGCTGCAA
GAAAGAAAAGGACCGAAAGCAATGTCTTTGATGATCGTTCAAATCAAAACCTGAAACTGT
ATCAACGCAATACGAAATTTAGAAACCAATCTAAAAGAATTTCACAGGAAAAGTAACCCA
AACAAACTTGAATTCATATTCCAAATTATGATATCTTTGATGATCCTCTAAATCAGCCTG
AAATTGTATCTACACAATGATTCGCAATCCATGACTTGAATGGGATATAATTGGGCATAC
CTTCAGCAAATTGCTAACAAAATTGCATACGAGTGTGGATGGCAGTACATCTCACCTGCC
TAATAAAACTCAGAGAACACAGAAGGGGAAGTAGGGGGGTAGGGGGTGGGGGGTGAAAAC
ACCACCAAAAAACCCAAAAACAAATATCAACAACAAAAGTGAATTAGCATACACGGCTAC
CAGTTTATCAGCAGGTCCGGCTAGAACTTCTATGTCCAACTAATAGGAAAGCAAAATGTG
AACAAAATGAAAAATAAAAAAGATATGAGCATGATTGCAAAAGAGGACAAAGGAGAGTGT
TAATTTTGAGATACAAACATAGGAGGGGAAGACGAGCAAACCAGGCATGACTAATTCAAA
ATTTACAGGCATTTTTGTCCTCCATCCCTACATCAAATCTGCCAAGCAATAATACAAATT
TGTGAATCCCAAACACTAAAAAAAAACCTTACAATAATGAAATCAAATAATAAACAAACA
AAGGCTAATCACACTGCTACATCAAATTAAAAGTTAGGAAAAGCAGCACCATGTGACAAA
AGTCATCCCCAACAAAATCAAATTTGCCATTCATCTTGAAATTCTTCTTCTAATCTTTAG
CATTCAGTGCCCAAAATATAGATCAGAGTCGTTCCACAATTGCATAACCAATGCAAGTGA
ACATCATCATCATAATTCACTAGCAACTAA
>TeaL_11574
GAAAAAAATTAAGATTGAGAGTTGTGCAGCCGTAATTTTTGAATTTTAGTGAACAGCCGT
TAATTTTTTAATTTTTTAAAGTTAACTTTTTAACTTTTTGACAAGTTCACCTTATTTTTG
TATAGATACAAATGTGGGTGCATGACACCATAAACAATATCTGATTTACTTTGATTTTTT
TTTTGCATGACACCATAAACAATATCTGATTAACTTTGATTTTTTTTTTTTTTGGTAGAT
ATGGTGTATTTGATGTATTTTAAAATATGAACCGTTCAGATTATTGAAATCGGCTCCGAA
ATGGGCCCATTTGGCTGCAGCACAGTGGCTACACAGCAGCCACACCAAAATCCAAATCGA
CAACAAAATGTCAACCACATCAAGCATTGCTTCCAGCTCATCAACCATTGAACTTTTTGC
AGATCGCACCATAAGATCAGCACCCTCAATGGCATCGACAGTGAGAAGCACGACAATGAT
CTTCTCAGAGAACCTCTGGCGCTCCTCAGCGTCACGGGCCAGGTGGCGACGGTAGGCAAA
ATTGTTGAACATAGCCCTAATTTCCTTCAACTTGGCCTTGGCAACAGCCAGGCTTCGGAG
CGCACGAAGC
>TeaL_11575
GGCCAAAAATCAACTTTTTGCAAAAATGACCATTTTACCCCTGGACCCATTTTTAGCCAA
AAAAAACCCATTTTTTAACCCTAGGAAAGAGATAGAAGCCCGGTTGTGCGTTGATCAAAT
ACATTTTCCAAAACTAATGATTAGTTTTATCAAAAACATTGATCAGAAGGCAATTCAGGT
TTACCTGAGCCACAAGCAAGCCAAGGGCATGAGACTCCACACTTGTGCATGCATGCATGG
CACGTGTACCAAGGCAAAAACGTGAGTGCGCACGTTAGTTGTGATTGCGCACATCCAAAC
GTGACAAAGTTATTTTTGATAACTCAATCTTGGTGCATTTCTGGTAGAAGGAGGAAGAGA
AAGAGATGGGGGTTGCCCTAGCTTGCCCCACATGCCTCCTAGTGCCTATATAAGCACCCT
CTCCCCTTCCCTTTCAAGGGGTTAAGAATTTTGAGCTATTTTTGTAAGTTTAAGAGCCAA
ACACCACACCTCCTCTCTCCCTCTCCCCTTATCGAAAATACCCTACCACACAACAACTCT
AGACTTTTGAGGATCATCCTAAGGCTGAAGAACTCAAAGAAAACCTTGGCTTGAGAGAGG
CTTGGAAGCAAGGAACTTTGCTTTTTCTTGCTTTTATTTTACATGCTATTTGGTTCTTGA
GAACCAGCAGGTGTTTTCTTATTGCTTTTAAGATTTCAATACCTATTTCTTCTTCTTTTC
CCGCTATGTAAGCACATAGGGTACTAATCATGGCATGATCATCATGTAACTCATATAGTT
TGCCCATTTTACTCACTTTCTCACCTCTTTCTAGCATGTTTCTTTTATGCCATTAGAACA
GCATGTTTTAGGCTCACTTTAATCATGTAATAAGCATGCATAAGTTTTGCTTGATCATCA
TATAGTTCAGAGATATTTTTGTTTTTTTACTTAATAGTTGCTTCTCTTGCATAATCACCA
TGTTAGTAGCCTCAAGCCGGATTTAGGATCATATTTTGCATGTTTAGAAGCAGATTAGGT
CATATTTAATTTTTGCATGCATGAAAGACCCCGAAAGTAGGCAACCGAGTAAGTCTCCTT
GAACTTCATAGCATATGCTTGTTCTTTGTTGCATTATTATTTAAATAATCCAAGTTAAAT
GCTCTTTATGTGCAAAATTGTATGTTTTGTATGTTTTCATAAATATTGTGCATTTTAGTT
TATGTTTCAGGGCAAGGCAGTAATCTCGACGGAGATTAGAATGAGCTTTGATGAATAAAA
TAAGAATTGGTAGAAATTCGCATAGGTGAAGCAAATCAAAAATCCAATTTTAAGACAAAA
AAAACAAAAAAACAAAAATATGCCTTTATTCATTCAATCTACAATATATGATATTTATTT
TTACTCCAATCACATTGTTTTAGGTTAGTCAAACGTTTTAGGGCTTAAAATGAATTTATG
TGAATAATTAACCACTAAAATCATAAAATAGAAAGTGAGTAGAGGCCAATCTTCGGATTG
GGCAAGAGGGGATGCTAGCATTCAATGACCTTCCCTCTTGTATCTAAGCTCCTGAACCCG
GAATTTTCTTGGTTGTAATGGACTGGTCCTTAACTTAGTTTTCATTATTAAAGATTTCTT
AATTCCCCTTAAAAAATTAAGCGGTGACTCTTTGTTGGTCAAAGCAAGTCAGTGTGGGAT
ACATGCTTTAGACTCGAAAAAGGCACAACACCCACAGCACCCATTAACAAGAACTTTCTA
AATATAAGGAAGTAAACAAAATGCCCCCAAAATTCCAGAAAATGTAAAATGACAGAACTA
TCCTCAAAGTTTAATCCTCTGACAGAACAAAAAAATCAAGCAACAATTCCTTTAAAAAGC
AAGGACGATTTGGGTTGAATCACACATCAGCAACCATTGCTGCACAGGGTAACCCCCGGG
AAAAGTAAATGAACAGGATTGTAATCATGGAGTTCTGCATAGCAGCAAGTTGCAAATTGG
CCAAGTAGAGCAATTTGGTTTGTATGCATGCATAGCTATCAGGCTGCACAACTCTACTAA
CAATCAAAAGTCACATAAATCAGCACAAATTCTTTAATAATTTGGGGGTTTCTGAGTATT
CTCAGTTAAGTAAAAGTCAACTACTTTGCATCCATTTCTAGATAAATCCACTCAAAGTAA
CTTGCAACTGTTTGCGTGATCTTCATAATGTACATGAGATACAGAGGCAACAGTAAATTG
ATGAGATATACTTGAAATTGATATGCAAATTGCAACTGTAAATTCATTCCAAATAACAAA
TGTGTTTACTTTGCCTTGCA
>TeaL_11576
AATAAGTTCCTCAACATAAAGATGCACCCCTTTGTAAGTGTTCATATGACACTGTTGCTG
TGTTGACAAGTATCTGATGCACATACTTTTAATAAGGAGATATAATCTACATATAACCTC
AATAAATATTTGCAGGATCATAATTTTTTTCCCTTCAAAAATCAAGGAATACTTACTAGT
AAATTTTCATGCACTATAAGATTTTTGTCAAGAGAATTCCTAAAGCATAAAATTTGTTAA
ATTATTTTCTACTTATGGATAACAGTAAGAGTAGTCTGCTTCAAATCTGATCTGCCTATA
CATCTTAATCAATATATGCTCCTATCATGCTCTAATTGCTCCACCTATGCATAATAACCA
GATAAACTTTGGCTTATAAATATTTTCAGAGATGTTCAAAGATGTGCATAAGGTCATCAA
CAAATTCACAAGTGGAGTGAAGTATTTGAATCCTATGCATCATTGTTTGTTCCATCATAT
TTCAATCCATGTTTCTGAAAATATGCTTCCAAGTTATCGTTCCTTAGCTCAGCCATTTAA
ATTTAGCAAATTCCATTTGAATAAGACAAATTTTCTTTCACATGGGTTTTGGTTTTCTAC
CAAATGGTGCATATTTGCATGTACCAAAGTGTTTCTTTAGAAATTTATACTGGAGTGGTG
GCAGGGAGCTGTACCTAGGTTTTTAAAGTGCTTATTAACCTGACCTGACCATAAGTCAGC
TTGTTGGGATAATAATAACGTGTGATGTTCCACGAGATGACAAGTAAAAAAATGACCCTG
GATCTGATTTGTTTTTTGTGGCTGATGAGTTGATGCTGCAGTCTTCAGACATTTGACCCA
ATATGAACAACCTAAGTGAAGTACATTTCTATTGAATTAGATTATTAAGCAAATAAATGG
TCAATCTAAAAGGCTAAAACAGAGCAAGCTGAAGGGCAATTTGAGTTGGTTTGCTTTGCT
TTTTTGACACACTTTTTGTCCTTGGATTGAGGTATGTGTTGGGTCATATATTTTCTTGGT
GACCTTTGGTTGCTCTTTAGATTAGTACTCTTCTATTCTATCTAAATTTTGCTTTAGTTA
TCTTTATACCTAATTTTCTATGTTTATGTTTATCGTGTTTTCAGGTGACTCAAGAATGGC
CAGGATTACCCAAAGGTATGAAATTCGATCCATCTGATCAAGAGATCATATGGCATTTAC
TTGCAAAAGCTGATGTTGATAATATGAAACCCAATCCTTTTATTGATGAGTTCATTTTAA
CCGTGGATGAAGATGATGGAATTTGCTATACCCATCCTCAAAATTTGCCAG
>TeaL_11577
CCCTCCCCTGCTTCTGGTTCTGCTTCACCTTCATCTCAAAAACGAGGCCGTTTTTGAATT
CAAGCCATTTCAAGCCGCTCGGTTTCGAGCTACCTATCACTGCCGTTCTGAAAATATGCT
TCCAAGTTATCGTTCCTTAGCTCAGCCATTTAAATTTAGCAAATTCCATTTGAATAAAAC
AAGTTTTCTTTCACATGGGTTTTGGTTTTCTACCAAATGGTGCATATTTGCATGTACCAA
AGTGTTTCTTTAGAAATTTATACTGGAGTGGTGGCAGGGGAGCTGTACCTAGGTTTTTAA
AGTGCTTATTGACCCCTGACCTGACCATAAGTCAGCTTGTTGGGATAATAATAACATGTG
ATGTTCCACGAGATGACAAGTAAAAAAATGACCCTGGATCTGATTTTTTTTTTGTGGCTG
ATGAGTTGATGCTGCATGTAATCGACCTGATATGAGAATTGCCGTGCTTCCAGTTTATAT
GCAGAGTCTTCAGACATTTGACCCAATATGAACAACTTAAGTGAAGTACATTTCTATTGA
ATTAGATTATTAAGCAAATAAATGGTCAATCTAAAAGGCTAAAACAGAGCAAGCTGAAGG
GCAACATATTTGAGTTGGTTTGCTTTGCTTTGCTTTTTTGACACACTTTATGTCCTTGGA
TTGAGATATGTGTTGGGTCATATATTTTCTTGGTGACCTTTGGTTGCTCTTTAGATTTGT
ACTCTTCTATTCTAACTGGAAGAGCAACCCATCCAGACCTTGCCCAAATTGCCAACACAT
TATTGACAATAGTGATGTGACTCAAGAGTGGCCAGGATTACCCAAAGGTGTGAAATTCGA
TCCATCTGATCAAGAGATCATATGGCATTTACTTGCAAAAGCTGGTGTTGATAATATGAA
ACCCCATCCTTTTATTGATGAGTTCATTTTGACCGTGGATGAAGATGATGGAATTTGCTA
CACCCATCCTCAAAATTTGCCAGGTGTTAAGCAAGATGGAAGTGTTTCTCACTTCTTTCA
TAGAGCAATCAAGGCTTATAATACAGGAACTCGGAAGCGTCGAAAGATACACGGTGATGA
TTTTGGTGATGTTCGTTGGCATAAGACCGGTAGGACCAAACCTGTTATCTTGGACGGGGT
TCAAACAGGTTGTAAGAAGATTATGGTGCTTTATGTGAGCCCAGTGAGGGGTGGGAAAGC
GGAGAAAACCAATTGGGTGATGCATCAGTATCACTTTGGCACCGGAGAAGATGAAAAAGA
GGGTGAGTATGTTATCTCCAAGGTTTTTTATCAGCAACAGCAAGTCGTCAAGCTGAATGA
AATTTTTGAGCAAGATTTTCCCGAAGGAACTGACAGCATGATTGCAAAAGTGGATCCAGT
CACTCCGCAATCTGCGATTCCTGAACCACCTCGTATTGACAGGAGATTTTCTGATGTGGA
CCCAATACAACAGCCCACTGTTACTTGCATCGAACCCAATGCGCAGCTTCAGCATCATGA
GATGTGGCACGTTGAAGATGAGGTGCAAGCTGCAAATGAAAAATCCGAGTGTCAAGACTC
CCTAATGGTAGAAAACAATGATAATCAAAACGGGCACGACCCAAAATGGTGGGACAGCGA
ATCACAGAATCTGTTAGATTCACAGCAACTCGTGGAAGCGCTGTCTTTGTGTGATGAACT
TCTCCGAAGCCAGTCCCCATATAGGGATGGAAATGAAAATGAAGAATTAAAGGGCAAGCC
CTGCCTTTCTGACTATGCTCATTTAGGACCCGAGTTTTTGAAGAAGGATTTAGAAGCATG
CCAAGATTTGGTCCTTGATCCGGCAAATATAGAACTTGATACGCCTCCTGATTTCCGGCT
GAGCCAACTTGAGTTTGGATCGCAAGAGAGCTTCCTTGCTTGGGGTGGGAGCAATGTGGT
TGAATAAGCATGGTTCAAATGCTCATCACCACAATCGTGGACAAAAAAACGCCGCAACTT
TTTTGTTTTGCTTTGTGAAGGCTTGGTTTAGTAAATTGTTCTCAGAGTGAGACTAAAACT
CTTTCATGGTGATGTAATCTGATGCTTTTGAAATGGATTGATTGTCTCAGTTCATTCACT
CCCTGGGAGAGATTTGAACAAAAGTGAGTTGTCTATCTGGTTTTGTAATCTTGAATGCAG
CTTCAAGGCTGGCTGGCTCATTGTTGGCAAATTTCGAAAACATCTGTTACATTGTAAATC
ATCGTGACATTAATCAAGCACTTTTGTTTCATGCTTTATTCTCTATGATGATAATGCCCT
TTCTTCGCATGTCGATTTGAATCAGTTTTGAGAAAAAATTATCAACCAAACTAATGCTGG
TAGATTGATAGTTTTCTAACCTGGTTTCCTGGTAGATTAATGGTTTTCTAGCCGCTCATC
CTTGAAATTGACGAGTTGGTTGAACAATTTTACAGTTTCAAACCAGTGATTTGGGCAGGT
TGAGTGAATACTAGCCTCTTCCCTATTCTCCCCGCTATCCCCACACACTTTCCGATGGAA
GTTAACCTTTTTGGGACTTTATTTTTTTTCTTGTGTTCGAGTTTTATTTGGATTTGGCAG
ACAGAACAAAGCAAAATTGACGAAATTTATCATGTTCAGCCTTAGTTGTCC
>TeaL_11578
GTAGTTTGTCTTCCGGCAATCCAAGAATTTCACCTCTGACGACGGAATACAAATGCCCCC
AACTATCCCTATTAATCATTACGGCGATCCTAGAAACCAACAAAATAGAACCGCACGTCC
TATTCTATTATTCCATGCTAATGTATTCGGGCGTAAGCCTGCTTTGAACACTCTAATTTT
TTCAAAGTAAAAATCCTGGTTCCCCTGCACACCCAGTAAAGGGCATACCGGCTCACCACG
AGGTAAGCCTCCGCCGGACAGTACACACCGTAAGGCGGACCGCCCCGCCAAGCCCGAAGT
TCGACTACGAGCTTTTTAACTGCAACAACTTTAATATACGCTATTGGAGCTGGAATTACC
GCGGCTGCTGGCACCAGACTTGCCCTCCAATTGTTCCTCGTTAAGGGATTTAAATTGTAC
TCATTCCAATTACAAGACCCAAAAGAGCCCTATATTGTTATTTATTGTCACTATCTCCCC
GTGTCGGGATGGGATAATTTGCGCGCCTGCTGCGTCCCTTAGGACTGAGGGCCGTTTCTC
AGGCCCTCTCTCCGGAATCGAACCCTTATTCCCCGTTACCCGTCATCACCATGGTAGGCC
TCTATCCTACCATCGAAAGTTGATAGGGCAGATATTTGAATGAAGCATCGCCGGCGC
>TeaL_11579
ACCATGAACGAAAAAGGACACAGTGCAAGGCACCAAGCCCCAGGCCCTTGGCTAGTCCTG
CTTTCCTCCCGTACTTGTAAGTGTCCAAGAGTGCTGCTCTATACAATCTCACTGCCTTTT
CTTCTCCTGCAAATGCTTGAACTGTTCTCACATTTCCTATCACCCAATTGTGCTCTTATT
ATGTTCATGTTAAATATGATTTCGAGCTAGTCATATCTTGCAGTTCCAAAATGGCATGCA
TCTGCCTTTCAGCTTGGGTGTTGAGCAACAGGTTCGACATTTGAAGGAGCCAAACTTGCC
TCCCAAAAGGTGAGTGGCATGTCAATCAAGCATCAGATCGATCTGAATCGATTTTGAGAG
AGAACTCCGAAATGGCTCGGATGAATCACCGATCTGAATCGATTTTGAGAGAGAACTTCG
AAATGGCTCGGATGAATCGCCGATCTGAATCGATTTTGAGCGAGAACTTCGAACAGTGCA
GAGAGGGCGAGAGAGACGGAGAGAGAGAGACCGCGAAAGTGAGAGTGAGAGAGAGAGAGA
GAGTGAGAGAGGGATATGGGTGCGGATGCGGCTGCAGAAATGATCCCATCAATTGCTCTG
ACGAATGAGGTGTTGAGTTTGGACAGAGAGAGCGAAGAATGGAAAGCGGTGATTAGAAAG
GT
>TeaL_11580
GTCAGTTTACAAATTGCATGTATGATGTCAAGTGTCAATTAGCTAATGCCACAAGATGGC
AAGCCCATAAGTCAGAAGTGATTATAACAGAACAGTGCAACTCATGACAGTAGAGATGAG
CCTAGCCCATCAATGCTTGATTTCACTGCTTTTAGTAATAACTATATATATCATCTATGA
ATCGTAGTTACTACTACTATAATAAATACTTCGTCGTATAATGCAGAAAAGAAAGTAAAA
GAGGCAATTTAGAGCCAATTGACAAATCACCAGAATAAAATTTTGATTTCACTCAGTCCA
AACCATTGCCTCTAGTCTGATGGAGTGTCTTCATTAATCGTACAACTCGATTTGTAGAAT
CAGCATCATCTTCAACAGGCTCCTCTTGGTCACCTTCTTCTCTATTTTCTAGCAGTTCCG
ATCTGAATCGATTTTGAGAGAGAACTTCGAAATGGCTCGGATGAATCACCGATCTGAATC
GATTTTGAGCGAGAACTTCGAACAGTGTAGAGAGGGCGAGAGAGACGGAGAGAGAGAGAC
CGCGAAAGTGAGAGTGAGTGAGAGCGCGAGAGTGAGATTGAGATTTTCGCTTATACTGCT
TATCATATTCAAAATAAAGGTGAAACAGGAGAGAAGGAGGGGG
>TeaL_11581
AAGAGGCAAGGCCACTTCTTACAAAGGTGTGATATGCAGCTCTTGTATTTATAGTTCGGT
TGCTGGTTATGCCTGTTAAAATTATATTCCATTTGACTGCTTAATTTTGTTGGAGAGAAC
TGTGTTGGGTTTTTTATAGAGATATGTCACCAGAGCCCTTGTAGTAATTTTGGTAGAGCA
ACATATCATGGAGCTTCTATTGATGTCATTACCCTAGTTTACTGTGATATTTTAAAGGAC
TATGTTATGTCAGCAATTTGCAATGTGTAAGAGGTCTGAAAAGTGCAGAGTAGGGATCAT
GTCTACAATTATTTTAGCCCAACGTGTGTGACTGCCCTGGGCATTTCCCATGAACATTGA
AGTTCAAAACATTGATTGAAGGCTACAACTAACAAAGTGATAGGTAATAATATGAAGGGT
TTGAGTGAATTGAGGTGATATCTTCATTTGCTCGTTTTGCATTATTTGAGGTTGCTAGTA
TGTAGGATTTTGTTGTTGATGACTGGTGGTTGTGATGGGATAGATGGAAAACTATTTGAA
GTAGAACCTTTTCTTGGAGATTTAATGCACGAGAAACACAAACCTTTGTGTGAAATGTTC
ATGAGTTTATGATGTAGACCGAAATATCCTTGCTTTAGCCCACTTTTAATATATTCTAAT
GCGCAGTAATTGTACTCTCTTACAAAGTGATGTCTCAGATCAAAGCCATGGCTGAAGATG
TTCAACCTTTGCTAGCTGAGGTTCGTGACAGTGGGTTGCTGAAGGAAGTTGAGAGTTTAA
CAAAAGCCCTTACAGAAGCCTATGATGATTTGAG
>TeaL_11582
AAGTTTTGGAGTTGTTCATAATGTATTCATTTCATATAAGAGAAGTAAAGCAGGGACAAG
ATTTGGTTTTGTTAAGTATGATTGCAAGGTTGCGGCAGGAGTCACGATCCAGAAAACGGA
TGGTATCTGGTGCAATGACAAGGTACTAAAGGTGAAGATCGCTGATTATGACAAAGAAAA
AGGAAGGGTGAACCATGGACAAGAGAAGATGGCTAACTGGTGGCAAGCCAAGCAGGAGAA
AGAGCTTATTATTAAAGCAAATAGGAGCTCAAGGAGGTGGAAAATGGCCAGGTTCTTTAA
ACAAGTCTTATGCTGAAGTTCTGAAAAGTGGTGGATGCAAATAAAATAGTGTTTTAGCCA
TTGACGCATTGGATGAAGGGAGTGAATGGCTGCACAGAAGCATTACAGTCCGATTGAAGG
ACATGAGTTTGCTAAGGGATTTACAGAAGATATTATTACAGGCCAATGTTCAAGGAATAC
AAGTGAGGATAGGAGGGGGCAATCTAATTGTACTCACTTTACAATCAATAGAAGGTGTGA
TTCAGAATTTCAGTAAGATAGCAGTGATGATTCAAGAGATGTGTGATGAGATTAGAACTT
GGAATGAAGATGTGAACCCAGAACCATCACGTCTTGTTTGGCTGAACTTCTATGGAATTC
CTCTCAATGTTTGGAATGAATCAACATTTACCAGAATTGGATCCACATGGGGAGAGATCA
TTCAGTTGGACGATGATACGGAAGAACTATGTCCTTTGATTGTGGAAAAGTGTTGATAAG
CACAAAGGTGATGGAAAGTACAAATGAAGTAGTGGAAGTTGTTTGTAAAGGGAAATAAAC
CTATGTAAGGGTGACAGAAAATCATATTCAGTGTTCAATGAATAATATATTAAGAGAACA
GTGGGGCTGAGGATGCTATGCTATGGAGTCGGAGAGATCAGTTGCAGAGATAGCAAGAAC
GTCAGAGAAGAACAGAGTACAGGTGGCAGTTGAGGTGGATCATGAGGAGGAGGTGGACCA
ATGCATTGTTGGGAATCGACAAAGAGCACAGAGAGATGGACAAATCAGCTTGCTGGGAAT
CGACATCAATAGTGGAGGAATCATCATTAGATGATCTTGGAAATGCAAAGAGGGACCAGG
CACGTCTGGAGGAAGGTGAAGAGGTGGAGAGGGGAAGGTGAATGGTCACATAAAAATATT
ACAAATGCATTAAATTCAATGGGAAATGGGTTTATGAAAAGTATAAGTGGGTCATTGGGC
TCTTTTCCAGGTATAAATCTGGAAGTAGACTTGGGCCCAGCTAATTTCAAATTTGGGCCT
TTACCTATTAATCCGTGTGTTATAGAGGAATTGGAGGATAATGGGCTGGGCCATTTCAAT
GAGATATGTGACCGTGGGTGTACTACTGAGAAGGGGGAGTTAAATGAGACGGGTCAAATA
GTCCAAGAAAGGGCGAATGGACCGGATGATGTAAGTCAAGAGGATGAGATATCTAACAGC
ACAAATGAGGAGAGAGCTAATAAACTCAGATCTAGTGGAGGGATACAAAGAAAAATGGGA
TTTCTGGACGAAGGGTCAAGAAGGAAGAAAGCTTTGCCAATGGAGGAAGTTTCAGGGGTA
GTAAAAAATTTAGGGGAAAGAGGAAGGGTTCAAAGGAAAAAGAAGCAGAAAGGACCTACT
TTAAGAGCAGCAGCAGCAGCTATGTCTCTGGTGGCTTCAATTGAATCAGGGTCAAGTAGT
GGTCAAATACTTTCGAATGAAGCTCAAGCAACAATTCAGATGGGGAAATTATTAGGGGTG
GATTTTGAGGACCAAGAGAATGAGGTTTTTAGCAAGATTATGGAGCTCGAGAACAAAGAT
ATTGAACTGCTTCATCAAAGGAAGCAAGCTGGAGGCAAGTAATCTAGCTCTGGTTATTTA
CTTATTGAAGAGTTGTGTGGAATTAATTGTTGTTA
>TeaL_11583
GTGAAGCCCAGCCAATTAAAAACAATACACATTCCTTTATTTATACCACCGTTATCCAAA
TCCCCTCTCTCTATCAATCTTACTCATCACTTACTCTGTCCAAGCTCAATTCCATCAACC
ATGAACCGCTTCCGAAAAATCGAGATCATCGAGCCCTCTTCTCCACCCTCTCTCTTCCTC
AGAGAAACCTCCATTTTCACCCCCAAAACCCTAATCCTCCCCCACTGTTTTCCCGACCTC
GACTTCACTCTCGATCTCTTAAACCCTACCTCTCCTCAACCTCTCTTCGATTTCACTTCA
CCATATCGAGACAACTCCCTTCTACACCACCTCAACTCGGAGGGTCCAGCACCGACTCCA
CGGGGACTCCTACTTGCAGAGCCTCTCCGACCGGGTCTCCTCGCTCGAGCAGAGCTTTGA
ACGCCTTTTCACCGCTAAACCTAAACCTCAAGGCGGCGGAGATCGGAAGTACACGTGGAC
GGCGGAGTTGAAGGGTGCCGAGAAGTGCGATCCTGACCGCAAGTACAAACTGATAGCGGA
GATCAAAGGTGGGAAGAAGAAGAAGAAGGAGGAGAAGAAGTACAAATGGAAGGCTGAGAT
CAAGGACAAAAACGACGACTCTCCGATCACACGGACCTACACGTTCACATCATCCACCGG
CGGCGATTGCAGCGAATCGGATAAAAAAGAGAAGAAGAAGGATAAGAAAGAGAAGAAATG
TGACAAAAAAGTGGCCCCTACTCGTGTGGTCGAGATTGAAGAAGAGCCTTCAAATCATAG
AGTCGTGGTTCTAAGGCAGGCTTTTGCGAAAAGGGACAAGTGCAAGGGAAAGAAGAAGGA
GTTGTCGCCTCAAGATGCGGCGATGATGATACAGATGAGCTTCAGGGAGTA
>TeaL_11584
CTCTCTGTTTCTGCTTCACATTCAAATGGCCAAGACCAACAAGGTCTCCAGGTGAGTTTA
GCATTTTGATGTGGTAATGGAACTGCATGGAAATTATTTCTGGTGACATTGGTATACTAA
ATTCCCTCTGAACAGGTGGTTCTCGCATTGGGCATTCATCAACTTAATTTTAAAAGGTCT
TTTGATTCCTGTGTTTCCCTCGTTCAGGCTCGATGTTAAGTTAACCAGGTTTTGGTTGTT
CTAATTTTATTATTTGACATTTTTATAATTTAAAAAGTGAACTTGGCGCTCAAATCTTGG
ATTTTGTATGTGATGATGGGCGTGTAGACTGCAACGACTTGCTAACTTCCATTACAGGGA
TAAACTGTTGCATTAATATCTCTCGAATTGATTTCTATCTTGAATAAGGCATCATTTAAT
AGACAAATATAATCAAGTTTGTCAAGAAACATATTTATTTATAACTTTAAATTCTTTTGC
ATGAAAAATTTATATTCTGAATGCCTCAGAATTGCTGTTGCATTCAATGTCAACATGGTA
GTTGGGAGGCCACTATTTGGCAATTGAAGTAATCTGGACTTGGAAATAGTGATGTGAATC
ATGCGATAAGTGTACATCTCTATAGTTCCTAGATGAATCAAGAAGAAGAGGGCTCCACTT
TGAGGGTCATGTTAATTACATGAGGTATTTACATCCTATGAGATCAATAGAAAGGCATCA
TCAGCCTACTTCCTTGAAAAGCATCCTAGTGGATATATGAAGGAAGCAAACAAAAAATTA
TTTTGGAGAACTAAGATTTGTCATGTAATTCTTTACTGTAGTGCTAGATTAAGTTTTAAG
ATGCATGTGGATTTTTTTGTTTTATCTTTACTGTGGTAGCTGCTAATCAAGATATTAGTG
AATTGGACTGAATTTTCTCTGGGTTGATCCAGAGAAATTCTCTGGTTTGAACTGAATTTT
CTCTGGGTTGATCCAGAGAAATTCTCTGGTTTGGATTGAACTAGTCCTCAAGTGTTGTCT
AGAGAAATTTGGCATTTTCTCTGTGAATTTTCTCTGGTTTGGAAATCATGTTTTTTGAAT
CTTTAGTATGTATAAAGGTGTAATGATGTCATGTTGAGAATTGAATTCATTTTATAACCC
ATAGATTTCTTCTCTCAGTGCTCTAATTCATTTGAATTCTTTTTTCTTTTTTTTTCCGTT
GATTAAAATTTCTTTACAAAGTTGCTCATTTTATTCCTCCAAAACGAAAACCACATATGA
TTTAAGGCAATTATTGACAAGATATTCCAGTGTTTAAATCACCAGAAAATACTCTGATTT
GCACCATTTTTGGGAATTGGATGAGACATTTGCAAAACATAGAAAATCAAAAAAATTGAA
CAAATCAGAGAAATTTCAAATTTCTCTGGTTTGAAATTTCTCTGGATGGAAATTTCTCTG
GGTTGAAATTTCTTTGGATAGATTTTCTCTGGACTATTTCCAGACAGGAGGAAGCT
>TeaL_11585
AATTATTGATGGCGGAATTGTTCTTGAAACTGATGCAAATGTAATAGCGGGGAAGGTTGC
AACAAATAGTATCGATTCTGGTGCACCTTTGTCCGAGCAGACCATAAGCCAAGCATTGGC
GACTGCACGTGAACATCTTACAAGATCCTTGCTTAAATGACATGCCTTAAAGTAACACAA
GAGGAGCAACTTGGGACTCTCAAATGTTATTTACTTGGTTGTACTGAATTATAGCCATTG
ATTTTGCTTCAATGGACTTATTTTGAGTGGATGATACGTCCATTTGCACTGCCAAAAGCT
TCATTTTTTGTTCCTTGGGTGTTAGCTTTTGCCATGTTTGCTTGTTTTTGTCGTGTAGGA
CCAGAGATTTGGACATGGAATGAGATATACAATGGTGATTTAATAGAGAAAATGGTGGCT
ATGGTTTTGAGATTTGAAGTATTCAAATTTTGGGAGTGTGGCTACAATACATCTTCAAGT
TCCATTCAATTGCATTCCTTTATGTTGTGATTGGATGGTCAATCTGAACAGAGATTTGAA
AAGAAAAAGTAAAATAGAGAAAAAATTGAATTTTTATTTCATTCGTATTTCACTAATATT
TTTTAATCGCATTTTTTAATTTTTATTTAAAT
>TeaL_11586
GTCATTTTCAATATAATCTTATTTATGATCCTATTAAGATTCAAGTTCAACTTATAATAC
AAGTTCCAAACCATCACAAACACACACATATGCATGCCATACATTTGTAAATTTGATGGA
AAATGGAAAATAGCCAACACCTCTTTTTTGAATTAACTATGCTACACATAAAATTTTCTT
AAAAACTAAACATAGTACTTTGTGTTTTATTTGGCACTATCAATTTGAAAATGTATTTGT
TTGTATAGCCTTACTCTTTCTGAATACCACTTAACACTCCTTGTGCACCAAAAAACAAAA
CAAACAAAACAAACAAAATGAAGCAATTACACACTTCACCCTATGTTTCCCTTTGTTGAG
GCTATAATAATCTATAAACAAAACTTATCCAGAGTTTTAAATTGTTAGCACATGCAAAAT
GAGGAATTATACCAAAATCAAAGTGATAAATCTTGTTAGTCACATGACATACTACAATTT
AGAACAGCCATATCAATACAAGAAACATCAAAAATGTGTTACGATATGGAACTTTTTTGT
CATCTAATTTCATCTTTTATCAAGTGATAATGCTACACTGTTAATAATATCCTGAACAAG
AGCTAATCGTAGCTAGAGCACAGAGTTTATGAATCAAATCCCTAAAAAAGAATGCGTGCA
GGAAAATCCTGACAGCAAAAGGCTTTTATAACAACGTTAAACCCTAAATTGTAAACCTCG
AAAGAGTTCTTCAGAGGAACTACAATCTGTCAAACCCTACAACAAAGGAGAAGGAAAAAA
AAAATCTAAATGGGTCTTGCTTCCCCGTCTGCCATGCTTCCAAATCCTTGAAAGGGCTGT
GAGGTTAGAAGATGACTAGGTAGTTTACATACAAGCATTAGTCAGGCATTAAGGTGAATG
TTTTGATTAGCGAAATTTTAAGCAATCATCAAATCAGAATTCCAGGTGTTCTTGTTTTGT
GTGTGAGAAGAGAAAAGGTCGGGTAATAAGAGATTTTCTCGTTATGGTTTTTTCTCCCAA
ATATCATTTTCTACCTGGTTTGAAAATGCAAGAGGCAGAAAATCCTCTTCTTTCAACCGA
AAATTCCTTTGAGCCACTGATCTGGCAAAATAATCAAACCCTCCTTGGAAAGTGGGGCGA
AGATGGCTGGTCTGGTGAAGTCCGTTGCATGGAGCCCCCATGAAACCTTTGTTCCTCAAA
TGCTTCCCTCGATCGACTTCCCTCACTTAGCTGCTGTTGTTCATTCATACTTGAGAAACC
CACTGGCCCAAGAGACCCGAATTCAAGCGGTTCACCGTGTGAACCATAACTCGCATTATG
TTCAAATGGATACAACATAACAACAGGCGGAACAGTTGGTCCATTTGATGACACTCCATT
GGGGTTCATAGCTGATAAAGGATACATGCCATATGCCAAATTGGGAGGACCACTCTGGCT
AGAATTAGATCGCAATGGACCATTTTGGGACTGGTAAGAAGGAACAGGGTCATGTCTCCA
TGACCTGCCTGCTCTGCTCTCGCTGGCAGCCAAACGGTCCAGCCTTGAGTTTGACTTCTC
AGTTTGGTTGCGACTATGGTTGCGACCAGCAGCTCGCGATTTTGAATTGGTATTCCAGTT
CCCCTCCCTATCACCATGGTTGTCACTTCTATCATGGTTGTAGTTCCCCCTTTTGGTACT
TGAAGAATGCCGGTCCCTAACAGTAACCTTAGGATTCGGCAGATAGGTTCCAGTCCCACT
ACGATATCTTGGCATCTCATCAACATAGCGCTGATAGACATTGGGAGGTCTATTAGCAAC
TGACTGGAGTGGAGAAACAGGAATAAGCCGATGGCCATAACCCATAAGCTGAGTGAAGAG
ATTTATGTTGGTTGACATAGGTCTTCCAGGACCATCCCAAGGGAAACGACCTTGCAGGTA
CATAGGTGGCACAACAACAGGTGAAGGATAAATCAAAGGTGGGTTTTGGCAAAACCGCCC
AAATTGCAAATTTTGCCAATGGCTAGCAAAGTCACTATTAAGAATGTCAGGCTTATGCTC
ATTGGATGTCTCAACAAAAGCAGCCCTCCTCGAAGAATTAGTAGTATTTAGTTCCTCAGA
CTGATCAAACCCCTCAGATGAATCAAAGTTCTGACCGGAATCACTGTTATCCAGACCTTC
TTCCCCACCAAAATGGCTTGTTGACGTGTCAGAAGTTCCTGTCTCAGGTGGAATATTGTA
GACAGGAAGCATTGTGAGGAATGGGACCGGTGGCCCTGTAGGATAAAATGTAAAGGGAAC
CCCACCAGAATTATCCATCACTCTTTCCCGAGAACCAGGACCTAACAGCACTGGAGCAAT
GGGCATCATCGAGTCTGATCCGCTTGTCTGAGCCAGTTCATAGCCATGCATGTGCGGCAT
TAGACCATGCATAGAACCAACAGGCTGAGGTCCTGAGCTTCTTTCTGCCATTTCGCTGCC
AGTGGTTGACACTGGATTCCAGTCCCTGTCATCCTCCCCTGGCTGAGTAGCATGTTCAGA
CACGGTTTTACCTTTCCCATGCATAGTAGACGGCTCTGCAGGAACTGTTTTCTTTCCCCA
TTTTTCTCTCGTCGACTTTGAGACCTTTGATGATGATCCATCCCAAGAACTCTCTGAAGA
GGTTTTACTTCTCAGAGAACTACTGTGTGCAGCAGATGAGAACCGTGAACTTGTAGTTCT
TTCATCAGAGAGATCATTCCGGTTATCTTGATACAGTAAACTATCGAGATGATCTTCCTG
CATTGACCCGTGGTTTTCTTTGGTGAACTTCTGGTGAAGTCTCGTTGAGCTGCCAGAACC
ACTAAACTGAGATGGGGGACCAAAATTATGGCCTGCTGAACTTGATTGCAGCTTATCATC
TGATTGAAACATTTCATAATTTCTACTATAAGGCTCAAAGCCTCCAGGGGAGTGAACATC
CTGGTCCTGCCAGAAATCATGATCAGCCTCCTCAGGGTTCGTTTCCACGGAACCAAAAGT
ATCTTTGCCAGGTTCAAACAAATCCTCCGAATTCGAGGTCAATCCAATGCCAGGGAAGTA
ATGGGTTAGTGGTGGAGGAACCAAACCTTGGTGAAGCTGCATGTTCGAAAAAGAAGGATC
AATCAAGGTAATATTTGATGGAACCATTCCAGCCAAATGTCTCTGAGCATATCCCATTGA
AGCTAGAATGGAAGGTGAGATTGGAAAAGGTAGGTGCGACGAAGCAAGATTCAGCGGCAC
ATGAACCTGTCCATTAAGACTCTGAATATTAGAAGATGCCATCAAGTTCACAAGATCCTG
CTCTTCCTGATGCATCCCTTGTGGCCCACTGGCAGAATAAAACTCTTCACCCATGGCACC
AGAGCCAGAATCACGGTGATAACTATTTGAACTGCTTGAGTCAACAGCAGCATCAAGGCT
TTGATGGGATGGAACATGCTTGACAGATGAGGGGTCATCAGTTGAAGATCGAGCACTATG
GTTAACTAAAATTTCAGATCCTGAATTCTTCCTCCTGTTATTATCCGGTCTGGCAGGGGT
AGCCTGAGTTTTTCCACTTTCAGGTGCTTTGTTACGCCTTCCTTGAGAAAAGACATCACT
ATATGTGTCAGCAAGCTCAGGACTAGAACGTGTCCTTGCAAAAAGAAACCTCCCCTGAAT
ATCGTTCACCAGATGATCAGGTCTAACATTTCTCTGGCCTTTATCAATGTGCACACCCAT
GGTAGGACTATCTTCAAGTACAACCTGATCTGAAACTCTTGATCTGTTCAGGTTGCCAGA
ACTCTTTTGGCTTTGATTACAAGTAGCTTCAGTATTCCTAGATGTGCTTTCCAATGAACA
ATTACCATGTTGGGACGAAACATTACGTGAATGAGTTCCATCAACTTCAGTATCACAACC
AGAAGAATTCTCATTCAACTTTTTGACACTTGAATTGTTCTTTAGATTCTCAGACCCATG
TGGGTGATCTGGAGTAGACAATCTCATGCGCCACAAATCAGATTTTGGTGCATCAGGGCG
ATTACCACTGCCATGTCTGTCCCATGTATTCATAAAGAACTGATTTACTTCATAAACTAG
GTTCTCTTTGGGGCAGTCAAGTAATCTTGCCAGCCTTTTAGCTCCAAATGCAAATGCACT
GCGTATTCTGAAAAAATTACCTTTACTAACACTGCGTCCAAGATTGTTGTTTACGCGTAA
AGGATCAATAACATTGAAATGTTTGGAAACAAAAGGTTGTCCCTGATTTTCTTGGCCACT
AGGAAAAACAGCATATACTGAGCTACAAGCATCAAGAAACAATTTGCTAAGTAGTAACTC
TCCACTGTCCTTTCGGGGAGGTTCCGCTGTTACATCTGGAAGTGAACTAATGGACACAGG
ACCCCATAGGCTAACACAAAAGTTATCCCAGTCAAAGTTACTAAAGAACTCCAAAAAACG
ATAAAGAACCTCAAGTGGTCCAGTAAAGGAATTGTTGAAAACATGAAATATGTAAAGAAC
CAAAGTCTCCAAGGCATATGTTGAAATAAGTCCATGGTGAGCACCCAGTACACGGCTTTC
ATAGTAACACCATGCCTTAATCAATATAATACTACGCTTGAATAAGTGATTCTGATTTAT
CAAATGATCAACCTCCTCAAGGAAACAAAGCGTGCATAGCCCACCGAGCTGGTTAAAAGA
TATGTCTACCACGATGTTTTCCACAAGACACTTTATTATCTTCACTTCTGCTTGAATGTA
CTGAACCTCCTTTACTCGAAATTCAGCATTCTCGTTCTTCTCCTCATTCTTCAACATATC
ACGGACCTGATTAGCCCATGTGTCCTTCAAATTTTGATTGTTACTGAAGGCTGTTAAGTC
AATGTCTCCATCGGGTAAATAGGTCTTGAGCGGTACAGACCCAAAAGTGAACACCTGACA
GGGGAAGCACTTCATAATGAGTCGCTGCACGTAATCGGCAACAGCATTTCGGCGATCTTC
TGATGGTGAGTTGGGCTGAATGCAGGCAATAAGCTCTGCAGTCCTCTCCTCAGCTTTTAA
CCATCTCTCCGAGTCAAGGACCCGGATTGCTGGTCCGGCATTGGGCAATAGGCCATTCGG
CAATAGGCCACTTGGCTGTGCCCAGCCCTCATGTTCGCCCATACAAGGCTATTGGATCAC
TAGCCTGGGCCCCTTCCACTGAAACACAACCCACTCTTTGCACCCGAAACAAACCACCAC
TAAACAAAACAACAAAAACCAACAAAAATACTTGAAATTTTATTCCTAAACATACATGAA
AACTTATAACTTTTGGGCAGATTATATTTTGATTGCCAACAAAAGAAACTTAACCCAACC
CACTTGATTTTGACAGAAATACAATTTATAGCATTGCTTCAACGTTGCAAAATCCTGAAA
TTGGGTATTGATGAAATTTCACCCAAAAAAAACAAAATAGAACACTATATCAATACTCAA
AAGTGGAACTTTTTTTCCCCCAAATAAACTGTTAGTACTAAATTTTAATATTGGAAATGT
TTGAAAAAAATCGAAGATAAATTAATACAAAAAATATAAACCCTAGAAAGAATGTTGAAA
ACCCCAGAAGAGACGAGTTTGGGCAAAATCCCAATCACCAACGGTTGAGATTAAAAAAAA
AAAACCTAAATAAAAAAAAAAACCTAACTGAAACTGCTGGGGAGTTTTCTGGGTGCTTCA
ATCTAGGGAACAGCGCAATGTCGACGAATCAGGAGTTGAGCAACAAGCAAAAAGCACGAA
TCAGATTGAAGCACACCAGGGATTGGTGAATTGGTACATGAAGAAGAGTAGAGAGAGAGA
GAGAGAGAGAGAGATGATCGTAGAATCAGATAGGGTATGTTTGCGTTGGGACTTGGGGGG
CAGGAATTGGAGAACTGTATCAGATT
>TeaL_11587
CGAGCACCCTTACTGCAGAGGATCCATACTCGATTACGGACAGTCGAATCCCTACGTTTT
TTAATCCTACGACCCAAACCCCATGCCGACACAGAAAAGAGCATAACGGAAACCAAACAC
TACAAATACGTCTGAGCCGCTCCCATTCCCAATTCCGACGGTCCGATCGAAGATCTTCCC
CCAATTTCTGTTACAACCACACCACCGGTTATTCTCATTCTTCTTCTTCTTCTTCTTCAC
AGTCTGTGATTAATAACTGTTCATCTTATATATTCATTCACTTGTATTCTATCTATAATA
GACACATACCCACCCATACGAAAAAGTGGTTTCACTGACAGACACTGTCGCTAGAGATCA
TCATCATTTTTTTCCTAGGTTTCTGCGATAATGGAGAAGAGATCGACCAGGTCCAAAGAC
AGAGCGGACTTGCCCGGAATCCTACGCAAATCCTGGTACCGTCTTAGGTTGTCGGTGCGC
CACCCTTCTAGGGTTCCGACCTGGGACGCCATCGTCCTCACTGCGGCCAGTCCCGAACAA
GCCGAGCTCTATCAATGGCAGCTCAGGCGAGCTAAGCGTATGGGTCGGATCGCTGCTTCT
ACCGTTACCCTCGCCGTCCCCGACCCGGATGGTCAGCGGATCGGCTCCGGCGCTGCCACT
CTCAATGCCATTCATGCCCTTGCACTCCATTACCACCACCTCGACCTCGACCTCGACCTC
GGTCTCGGTCTCCCGCAGGTGACAAATGGAAATGATAGTGGATTTGGATCTTCTACAGTG
CATGCAAAGTCCGACAATGAATTTCCTCTCTTATCAATGGTTAGCTTCATTGCCAAAAAG
CATATACTATTGCTTCATGCGGGAGGTGACTCTAAAAGGGTCCCTTGGGCAAATCCTATG
GGGAAAGTTTTTCTTCCACTTCCATATTTGGCATCTGATGACCCCGATGGGCCAGTTCCC
CTGCTTTTTGACCATATACTTGCAATTTCTTCTTGTGCAAGACAAGCTTTTAAAAATGAA
GGTGGGCTATTTATCATGACTGGAGATGTTCTTCCATGTTTTGATGCCTCCACTATGACT
CTTCCAGATACATCCTGCATCATTACTGTTCCTATTACTCTTGACATTGCTTCTAATCAT
GGTGTTATTGTGGCATCTAAAACTGCAATTTTGGATGGAACTTCTTTGGCCAGTTTAGTT
GATGATCTTCTTCAGAAACCTAGTGTAGAGGAGCTCATGAAGCATAAGGCAATTCTAGAT
GATGGTAGAACATTGCTCGACACAGGAATAATAGCAGTTAGAGGTAAAGCATGGGAGGAT
CTTGTTATGCTTTCTTGTTCCAGCCAACCAATGATTTCAGAGCTTCTGAAGAGCAGAAAA
GAGATGAGCTTGTATGAAGATCTTGTAGCAGCTTGGGTACCTGCAAAACATGCATGGCTG
CAGCCACGCCCTTTAGGTCAAGAACTCATCAATAGATTGGGACGACAAAAGATGTTCAGC
TATTGTGCCTATGATTTGTCGTTCTTACATTTTGGAACCTCAAGTGAAGTCTTGGATCAC
CTAGCTGGGGCTAGTTCAGGACTTGTAGGTCGTAGACACCTGTGTTCCATTCCAGCAACC
ACTGAGTCTGACATTGCTGCATCTGCCATTATTCTTTCCAGCAAGATTGCACCTCATGTC
TCAATTGGGGAAGATTCTCTTATATATGATTCTTCCATTTCAGGCGGGATACAGATTGGT
TCTCTATCCATAGTTGTTGGTGTTAATGTGCCAGTAGTCAACGATAGTGCAGCAAAGGAG
CCTATCAAGTTCATGCTTCCTGATCGCCATTGTCTTTGGGAGGTTCCCTTAGTAGGATGC
ACTGGAAGAGTTATTGTGTACTGTGGTCTACATGATAACCCAAAGAATTCTCTTTCAAAG
GATGGAACTTTCTGTGGCAAACCCTGGAAAAAGGTCTTAGATGATTTGGAAATTCAAGAA
GGTGACTTGTGGAACTCAATAGGTACTCAGGAGAAGTGCTTGTGGAATGCAAAAATATTT
CCCATTCTTTCTTACTTTGAGATGCTTAGTTTGGCAACATGGCTGATGGGCTTGAGTGAC
CAAAGAAACGAATCCTTTCTTCCGTTATGGAAAAGGTCACACCGTGTCAGTTTAGAGGAA
TTGCATAGATCAATTAACTTTCCACAAATGTGCTTAGGCTCTGGTAATCATCAGGCAGAT
CTTGCCGCTGGGATTGTTGAAGCTTGCCTTAATTTCGGTTTGCTTGGACGCAACTTGTCT
CAACTGTGTGAAGAAATTCTGCAAAAAGAAGCATCAGGAGTCAAAATATGCAAAGACTTC
CTGGCCTTGTGTCCCAATCTAAAGGCACAGAACTCTAAAATCCTTCCTAAAAGTAGGGCA
TACCAGGTGGAAGTTGATCTTCTTCGAGCATGCAGTGATGAAACAACAGCATGTGAACTG
GATCACAAAATTTGGTCTGCAGTGGCTGAAGAAACTGCTTCAGCAGTGAGATACGGCTTC
AAAGAACATCTCTTTGAATCCTCCAGTACGACAGTTACAAAAGCAACTCAGAGCATTAAC
ATTGATGGTCATATGGATAAATCTGTGTCCTCCAGAACGGTAAAAGTTGAGTTACCAGTT
CGTGTGGATTTTGTTGGGGGTTGGAGTGATACTCCTCCATGGAGTTTAGAGCGTGCTGGT
TATGTCTTAAATATGGCAATTACTTTAGAGGGTTCTCTTCCAATTGGCACCATCATAGAG
ACAACAAAAAGGACTGGGGTGTCAATCAGTGACGATATTGGAAACCAGTTACATATTGAA
GATTTATCTTCTATTGCAACTCCTTTTGCCAATGATGATCCATTCCGGCTTGTTAAATCT
TCACTGCTTGTGACTGGTATTGTCCATGACAATATCCTTCTATCTACGGGCTTGAAAATT
AAAACATGGGCTAATGTTCCCCGTGGTAGTGGCTTGGGAACTTCCAGCATTTTAGCAGCA
GCTGTTGTCAAGGGACTTCTCCAAATTACTGATGGAGACGAAAGTAATGAAAATGTTGCG
AGACTTGTTTTGGTATTGGAGCAGCTCATGGGCACAGGAGGTGGTTGGCAGGATCAAATT
GGAGGTTTATACCCAGGCATTAAATTTACTGCAAGTTTTCCTGGAGTACCGTTGCGGCTT
CAAGTCATCCCCTTGTTGGCTTCTCCTCAGTTGATTAGCGAGTTGCAGCAACGACTCCTT
GTGGTATTTACTGGTCAAGTTCGACTCGCACACCAGGTCCTACAAAAGGTGGTAATCCGG
TATCTCCAACGTGACAACCTGCTTGTATCCAGTATCAAACGCCTGACTGAACTGGCAAAG
ATCGGGAGGGAAGCTTTAATGAACTGCGATGTAGATGAGCTTGGGGAGATAATGTTGGAG
GCTTGGAGGTTGCATCAAGAACTTGACCCTTATTGTAGCAACGAATTCGTTGACAAACTC
TTTGCGTTTTCTGATCGTTACTGCTGTGGCTACAAGCTTGTGGGGGCTGGTGGTGGAGGT
TTCGCATTGTTACTGGCCAAAGACACTAAGAGTGCCAAGGAATTGAGCCGTTTGTTAGAA
CAGGGTCCAGAGTTTGATGTAAAGGTCTACAATTGGAACATATCTTTAGAAAGTTAGAAG
GGTTTTTTCCATAAGATATATATTTATTACGATAGATTAATATTTGATGTGTGTGTGTAG
AGGTTTAAGGTACGTTTGGGAGGATCATTGTTGTTAATTTATGTGGAGATATATGTAATT
ATTGTTGTATAATTTCATTTCAATAAACCCTAGCAGCATAGCACAGCTGCTTATTCTTTC
AAGTTCAGTTGACTGTTGAGATTTAGGGTTTATTTTTTGAAGCATTAGAAACTTAGAATT
TGATAATGTGTACAGGAGTTTAACTAAGCAGGTTGAAATTCCACCTGAAATACACCAGTG
CACCCTCCTCCTCGCAAGCTAGCAAAAAGCTAGCTTTTTTATCCAAGTCACTACCCAAAA
AACTAACTTTTTTGGT
>TeaL_11588
GTGATAATTTCTTTTCCAACTCGTCTCCTGTATAGAAACATGCTAATTTCTTCATCACAC
CCTCCTGGAGAAGGAAAAACTCTGCAGCCAGTTGATGGATCTAGAAAGGCTGTGAGGTCA
ACCACATCTTCTAGATTCAAGCGAATACCAGTCTCCTCCTCAACCTGTCATATTCATCTG
ATTGAAATCATAATTTAAAACTTCACTGACTCTGTGGTTCTTCCATATAACCTTAAAGAC
TGCAAGTCTATTCTGATAATAAGTATTTGAAAATGCAACTAGTGAACACAATCACCAGAA
TATACACATTCAGGAAAATTGCATATAGCAGACATTTCACATGGAATAGTTTGAGCGCTA
GGGTTTCAATCAAATGCACATACTGCAGCTAACCTTGAGTGGCTTCAAGTTTCAAGCACA
GAACAAGATTAGCATAAATAGATGACTACATATAAAATAGTAACCATTGGATAATCATGC
ATGTAGCAAAAAGGAGCCTCAGCAATAACACAAGGACATTACCAACTTACTAACATATCC
GGTAATACATATGATGCGTAATGTCTATGAAAATCATACATGTTCATTGCAAACCCATCA
ATTGTAATATCTATCTATTTGAATCACCATTCAACTCAACACCTGCCCTCCTTAAGGTGT
TCTGAAAACTCATCCTTTGTTATAATCATCC
>TeaL_11589
AAGTGTTAGACATAACCTTAGTTTAATTTCAACTTGTAAATTTTTCACAAATTTCAACAA
GTGTTAAACTAATTTTAGCTTGTTTATTATATCTTTCCAGGAACCATTTTTCAATTCTTT
GCCCCATAATGTGAACTTAAGTTCCACTTGGGTTCTCATTATACATGCATTCCAGGAACA
TCGGCAAGTATCGTATAATTGTAAGAAGTCAGGCTAAAACTTTATTTATTTACTTCGGCA
AATAACAAAGAACAAAAAAAGTCTAATGATAGAAAAATTTTAAATTGCAAGTATTCCAAG
GTCTTGGCAACTCTTTGCCTTCATTATCTTCAAGCCGATATACCCCATTACCCAATACCG
AAGTGATTCTGTAGGGTCCCTCCCAATTTAGGCGAAGCTTACCCTCTCTGGGATCCTTTT
TGTTTCCGACGACTTTTCTCATGACCAGGTCGTCGATTTGGAACTCCCTTGGGTTAACCT
TCCTATTATAAGCCCTGACAAGCTGCTGTTGGTATGTTGCCAGCTGAATTGCAGCTCTCT
CCCTTCTTTCTTCTAGTAGATCCAGATCTCGGGCTAATAATACATCATTAGTCCCATTCT
CTACTCCTTGGGTTCTGATCCCTGGGATGCCGACCTCCAGAGGAATGACTGCTTCTGTGC
CATAAGCCATGGCAAATGGGGATTCCCCAGTTGATCTTCTCGGCGTAGTCCGATATGCCC
AGAGTACACTTGGCAGTTCATCCACCCACTTTCCTTTTGCTGCCTGCAGCCTCTTTTTTA
TCCCATCTAGGATAACTTTGTTGGATGCTTCTGCTTGTCCATTGCTTTGAGGAAAGCTTG
GGGTTGAAAAATAATTTTTGATCTTGAATTTTGCACAGAAGCTCTTGATTAGCTTATTGT
CAAATTGTGTTCTATTGTCGGCAACCATTGCTCTTGGAATCCTAAATCTGGTGATGATGT
TCCTCTATATGAAGTTCTTCACGTCCACACCTCGGATCTTGGCTAGGGGCTCAGCTTCTA
TCCACTTGGTGAAGTAATATATTGCTACCAGCATGTACTTCCTTTGTCCAGTTGCTTGGG
ACAGTTGCTCAATGAGATCCATGCCCCATTGGACAAACGGCTAAGGACTGGATACTAGGT
TCAGGTCTGCTGCTGGTTGGTGTATCAGTGACGCAAACCTTTGGCACTTTTCACACTTCT
TGACATAGGCCTCTGCATCCTTCTGCATGTAGGGCCACCAATATCCCTAGGTGATGGCCC
TATAAACTAGTGATCTGCCCCCAACATGGCTTCCACAAATTCTTTCATGTATTTTATATA
AAAAATCTTCAACTTGTGAAGGATGTACACACCTCAAAAGGGGTCCAGTGAAGGATCTTC
TGTAGAGGTGTCCTTCCGTTGTCAGACTGAATCTTGTCGACTTCAATCTGATCTTCTGTG
CCTCTTTGTGATCGTCTGGCAATTTTGTTTCTTTCAGGAATGTTACTATTGCATCCATCC
AGCTTGGTCTCATGTCCACACAAATTGCATCACGCTCTGTGGTTAGTTGTTCGATGCTCG
GGCCTGACAAGTAGTCGACCATTATCGTCTTTGCTTTTCCAGGTTGTATTATACTATCCA
GGTTGGCCAGTGCATCAGCGTGACTGTTATCATCTCGGCTAACCTGATGTAGTCGGCAAT
TCTGAAATAGGGCCACCAACCTGTTGACCCCTTTTACATAGGCCGACATTCTCTCGTCTC
TGGCTACAAACTCGCCTGTCGTCTAGTTGACTATGAGCTAGGAATCGCAGAAGACTATTA
CCTCATCTGCTTCTGATGCTACTGCCAGCTTCAATCCTGCAATCAATGCTTCATACTCTA
CTTCATTGTTTGAGGCCTTGAACCCTAGATGAATGGACTGTTCCAATATCTGTCCATCTG
GAGATACCATACTACTTCTGCCCCTGCTCCGTGTCAGTTTGAACTCCCATCGACAAACAG
TCGAAAGGAGTCGCCGATGTAAATACTGCAGGGTCTGAGTTTTTCTTCCTTTCTTTGTTT
CGTTGCCTTCGGCTAGGCTCCTCCTTGCTTGTTTAGACATCGTTCACTTTGGCTCAACGG
AGCCCGATGTACCATGGCTCCAAGCGTGAACTCAGCCACAAAGTCGGCCAAGACTTGGCC
TTTGATTGCTGTTATGGGTCTGTATTCTAGGTCATATTGGCCCAAGGCCACTGCCCATCT
GGCTATTCTTCTTGTCAGATCTCTCTGTTGCAACAGGGATTTCAAAGGGTGTTCAGTTAG
CACCACAATTTTGTGGGTTTGAAAATAATGGTTCAGTTTCTTTGAAGCCCTTACTAATGC
CAGTGCCAATTTTTCTAATGGTAGATACCTGGTTTCTACATCAGCCAGGGTTTTGCTTAC
ATAGTAAACAACCTTTTGTTTCCATTTTTCTTCTCGGATTACCACTGCACTTACCGCATG
TTCTAAAACTGCCAAGTACAGGAACAACTCCTCTCCAGGTTCTGGATTTGAAAGAACTGG
AGCTGTGGTCAAATACTTCTTTAAGTCGGCCAAGGCGGCTTCGCACTCCTCGGTCTATAA
GAAGTCTGTAGCTTTCTTCACCAAGTTGAAGAAAGGTTTACATTTGTTTGAGCTTCTGCT
TATGAACCTATTCAGGGCTGCGGCCCTTCCAATCAGCATTTGTATCTGTTTTGCCGACGT
CGGGCTTTTCAAGTCAAAGATGGCTTTGATTTGATCTGGGCTTGCTTCAATGCCCCTTCT
GGTGATCAAGTATCCTAGAAACTTACCAGATCCAACACCAAATGCACATTTTGAAGCATT
GAGTCGAAGCCGATATGTTTTTAGGATATCGAAAACTGCCTTTAGGTCGGCCAGATGACC
TTCAGGTTCCTTGGTCTTCACGACCATGTCGTCGATGTAAACTTCCACCGTTCGGCCAAT
CAGATGTCTGAACATCTTGGTTACCAATCTTTGGTAAGTTGCTCCTGCGTTTTTCAACCC
AAAAGGCATCACTTTGTAGCAATACAGCCCTTTTGGGGTGATAAACGCAGTCTTCTCCTC
ATCTGGGGGGTACATGGCTATCTGGTGGTACCCCTTGTAGGCATCCAGGAAGCTCATCCT
TCCATGCCCTGAAGTGGCATCCACCAGCTGGTTAATCTTGGGTAGAGGAAAACTGTTTTT
GGGACAGGCCTTGTTTAAGCTGGTAAAGTCCATGCAGACCCTTCATTTACCATTCTTTTT
CTTCACTATTACTGTGTTTGATAGCCATGTCGGGTAGTTTACCTCTTAAATGGCCCTGGT
CTCGAGAAGTCTGTCTACTTCTTCCTCCACTGCTTCGACGTGCATCAATGTTGTTCTTCT
TGCTCGTTGAATTACAGGTTTGGCCGACCTGTCGACGTTTAGTTTATGGCAAGTGACCTC
GGGGTCAATGCCAGACATTTTGTAAGGCATCCAGGAAAACACTTCAATGTTTGCCCTCAG
GAAAGCCTCCAACTCTTTTTCCTCTTCTTCGGCTAAGCCCGAGCCGAGAAGGAAGAAGTG
TTCTTCATCCCCCTCTTGGACGAGGATTTTCTTCAGTGCTTCTTCACTTTTCTCAGCTGG
CGCCTTGCCGACGCCCTCTAGGATTTCCACATCTTCGTTTTCAATCTCTGCCCTCTCTGG
TTCTCGTATGGTGCAGGTAGATTTCATTACTGCCATGGAGCAGTTCTTTGCCTGCAGCTG
ATTTCCTCTAACTTCTTCTATCTCATGCTCTATTGGGAACCGCAATAGTTAATGCAATGT
TGAGGGAACAACCCTCATTGCATGCAACCATGGCCTTCCCAGGATAGCATTGTAAGGGGA
GGGCGTGTCAATCACGGTGAACTCTGTCTTTATCTTCCTGGTGCCAGCCTGCACCTTCAA
GCTCGTTGTTCCCAGTGGCCACGTCGGCGTTCTATTGAACCCGACCATTGGGCCATTGGA
TTGCTCCATATCGTCTGGGTGAAGGCCAAGCTCCTTGTAA
>TeaL_11590
ACAACTTGTTTCTTCACTAAAGAAGTATGTGATGACATGGATAATAATTAATTAAATGAC
ACTACTAAATAAATTTTTTGGCCACACCACTGCCAACAACCCTTTCATTTAAATCATGGA
GAGAACAAAGAGGTAGAAAAGAGGAGAGAAATAGATACATAGGAGAGAAAACATCACAAA
CCTCATACTTAATTTTATCTTCTTAATTTGCAGAATGGATGGAAGATAAGAGCACCGCAG
TCGGGGTAGGAAAGGGCGGCGTAGGCGTCGATGCAGGGCAAGGAAAGCCCGGTGGCACTA
GTGTTGGTGTCGGGAAAGGAGGTGTCTCTGTGAACACCGGAAAAAAAGGAAAGCCCGTCT
CTGTCGGAGT
>TeaL_11591
GGACAAACTAAAAGGAAGCCTATGTGTCTTAGAGACACAACAATGAGGGCATAAACCAGA
GGAAGTGCGAGAAAACAAATGAAAAATGTTAATAATGTGATTAAGCTTGGTGGATGAAGG
ATGTCCAAGTTTGAGATGCCAATTTGGAGCAAAAGCAGCAGTAGAAGAAGCAGCAGTGGT
AGAATTATTGCTCTTGAAACAAGCCTGTGGAGTAGATGAAGAGAACATAGAAGCTGATTA
AGGAGCATGATAAAGGCCCTGAGAATTAAGGCCTTTATACAGAATGCTCTTGGTATCCTT
GTCCTGAACAACAAACTTATCAGCATCAAAGATAACAGAACAATTATTATCAAAAGCTAG
TCTATGAACAGATAACAGATTAGAAGAAATATGAAGAACATGAAGAACTTTTTGGAGTTT
AAGTGGAAAAGAAGAAGTAGGAAGTAAACCATTACCAATGTGATGTATAGGAAGAGAAGA
ACCATCACCAATTGTGACTTGATCAGTGCCTTGATAAGGCTGATAGTCAGAAAGATGATT
CAAGTCATTGGTAATATGACTGGTTGCAGCAGAATCAACATACCGGAGGAACAGATGAGG
GCTGAGATTGAGATAGAGAAGCAGAAGCCACATATGCTCTAGATGTGTCTGAGGTTGAAG
TGTGAAAACTATGATCCATGCGATGCCAACACTCTAAGGCTGTATGATTGTACTTGCCAC
AGATCTGACAAACAACTGTAAAACCAATATTGTGCTGAGAATTCTGTGACTGTGGTAGCG
AATTCTAAAAAGATGCATTGGACTGAGGCTGTTGAAAATTTGGAGACTAAAAATTTTGTC
TTTCTCTTCGACGTAACCTCTAGTAGAACCTTGAGAACCACCTCTATTAGAAAAGGATTT
TGTAGTTACAACATAGGCAATGGGAATTTCAGATGCATGAGAAAGTTTGTTTGCAGCTTC
AATATGAATCTACTCGAAGCAAAGCAAAGAACTTAGAGTTGTAAGAGAAATTGAATAAGA
TCTGGCTCGGATTGTGGTTTTAAAAGCATTATACTAAGCCGGCAATCCATTCAAGATCAA
TATAACTATATCCTCATCATCAACAGGTGCACATGCTAGAGATAGCTGATCAGCTATGGC
TTTAAACGGATTCAGATATGCATCCATGCTTAATCCTTTCTTAGTGAGACGATTCATCTT
ATTCTTAACTTAATGAATGTGAGATCTAGAAAGAGAAGTAAAACGAGATTGAAGAACATT
CCATACCTCATAGCTTGTCTTGCAATGAAAAACATAGGTAAAAATAGCAGGAGATAGAGT
AGCTGTAATGTAACTAAGAAGATGATACTCATCCATTGAACATACTCAGGATTAGAAACT
TCTTTGTTGCTTACATCGACGAGAGTAGATGATGGACAATCCTTTGATCTATCGATAAAT
CCAATCAATTTGGTTGCTCACAATATATTCTGCAACTGATTCTTCCAGACAATGTAGTTA
GTTGAATCTAACTTTACTGTGACAAATGAACTAAGATTTGAGATAAGTAGTGCGAGATTA
GAAGGTATTGATTGAGACACAGAGAAAAATGAATCTGCAATGAGAGAAGCTTTAAGGAGC
TTCGAAGAACAGGAAGATCAATACTCAGAGGAAATAGCAATACTCATTGGAGCTAGGGCT
TTGATACCACAAAGAAGATTCAAAGCAGATCATCTTATTCAATCTTAATCACAATGTCTA
TGAAGATCACATACAATATTTATAGTCAGATGCACTTTACCTAACTGTTTACCTAACTGT
AGGTACAATTGACTATGGTTCTAACAACTTTACAACTGCTATAGTTCATGCTAACTAGTC
TAATTGACTTTGACTAATCTAACTGACTTTAGTGTTGTATTTATAAGTC
>TeaL_11592
CAAACCTCTCTTATGTTACGGCTGAAAATAAACGGGCCTGCCGGGGGTGTCCGGTAACGG
AAGGACGAGAGAAATTAGAATAAAGATTATAAAAAAAGTTTTAGTGATATGATAAAAAGT
AGAATTGACATATGATGTGATGTGGATATTTTGTCATTTATCATTGTTGTCGGAGAAATT
ATTGCCATTTGTGTAAAACGCAATCGCTGGGTTGACGCTCACTGGCAGCAGTGAGCCCAG
CAGATGTTGAGTTGCATTTGTTTATGTAGCACCAGACTCTTCTCTCCAAATCCGATCGCC
AGAGCGTTGAAATCGAATTCCAAGTTGAATCAAACCCAACATCATCATCATCAACAAAAG
ATTTTCCTTTGCACTAGTCGGAGCGACTTGTCAGTTACAGCTATGGAAGCTCCTCCTCAG
ACCAAACAACCCCATAATAACTCCTTTGAATTCGATGGTTTTCTCTCCAACAAACCCTAC
AACCCTCCCTCCTGGGCCTCCCATCTCAACCCCATTCCCTCTCACATCTTCTCCCTCGGA
CACTTTCCTACTCCAATTCACAAATGGAACCTTCCTAATTTGCCCAACAACACTCAAGTT
TGGTTGAAGCGTGATGACCTTTCAGGAATGCAGTTGAGTGGTAACAAGGTCAGGAAACTG
GAATTCTTGATGGCAGATGCTGTGGCACAGGGAGCGGACTGTATTATAACTATAGGA
>TeaL_11593
ATCAATCACTTTTTCTCTCACAATCAATCTCTTTTTCTACACCCATCTATTCGACTAAAA
AAAATTACAAATCATCGCAAACTACAAACTCCAACTACAAAGTTACAAACTTATTTTCAA
AATATACAACCAAACAAATTTTCAAATTTTGAAAACTCTTTTCAAAAACTTTACCTTTCA
AAATTGATTTTAAAACTAAACCAAACATAGCCCAAAAGTAAGAAACCAAGAAAACATCAT
CGAAACTTGGCTACTTTGAAACATCCATAAGAAGAGTAGACAGTTGCAAATCTTTATCGC
TCATCTTCTGGATATGATAATGGAAGACTCATCTCGACCGCGAAGAAGTAAAATGGTGCT
TGTGCTATGCAATTACTTACTTGGACTTGCAGCGGAAGTCGTGCCTACTCCTGGCATCAT
CATCTGAGGTTTTGTGTTCTTCTGGAATGCCGACTGCTGATGTCATCATCAGAGGTTTAG
TGTTCTGGACTGCTAACCAAATCATCACGTGCATTGTCAGATGAAACACGAACAGTAAAG
ACGTGATCGTAGTCCTCTGTCGGTTTATAATCCTTTCCCCTCCATACCACAACCTGTTCC
TTGTAACATGTCACCAGTACACAATTCACCAAGTCCCAAAAGAAAAGAGGATACACCGAG
CACAAATTCGAGTAACCCACATTGCTCTACACCTCCATTTGGGCATTGGGTTCTGCTTAT
CCATCCAACCGAGGAGAGCAAACTGGGTAGCCACATACCCAATCAACAAAGACAACCCAA
ACAACACGAGCCGAACAATCGCAATAGGCACACAAATCAGGATCTTCAACCACTCATAAA
CCCCTTCAATTTGCGGCGTGTGGTTGCGAAAGGGATCGATAGTGGCCGAGGAAGGCACGG
AGAGAGGTCCAGCACCGAGAAACTCAAATGGGTTCTCAATCGCTGAATGGCTATTGTTAA
TCGGATCGGTTTCGTAGTTGTGAAGTCGACTTGGGGGTTCTTCTTCGGAACCCCAATCGT
CGTCCACGGGTACAATCAGTTGAGGCTCGTCGGAGGGATGAGAGAGGCGGTGTTTGGGTA
GTAGAGGAGTGATGGGGTCGTGTTCCGCCATTGTTAAAGCTCAAGCGAGAGTCGGACGCC
GCAGAGATAGTAGAGCTTCGCGGATTGAGAGAGAGAGAGAGAGAGAGAGAGGAGATGGGT
CACTCGAATGTCTGGAACTCTCATCCAAAGAGCTATGGTCCTGGCT
>TeaL_11594
ATTACATATGAGATTACATTAATAGAGAGGAAAGAAAAAAGAAAAAAAATAGAGGAATAA
ATCACAATGTTGCTGAGGAGCCAACACTAACTGAAACAAAGTAGAGGAACAGTAGCAGCA
ACAACATACATTAGCAACAGCAGCAAAGAAATAGCAACAACATACATCACACATAAAAAG
CAACAACAGCCACTACAGCAGCCCACACACACAGACCACATAATTGTGAGTCATAGACTT
TCTGTAATCATTAACATGACATTAGATATCTTCATAAAAGAACTTCTTGAAGTTATCCAT
ATGTGTTACCTGCAAACGCAATGGGATAAGAAAAGAATCATCTTCATTACGACCGGGGAG
GATGAATGCCTTCCCATCATATCCGATTGCTCCGGGTATCATGCAAATTTCCTTTCCCCA
CCNNNNNNNNNNNNNNNNNNNNNNNNNNNNNNNNNNNNNNNNNNNNNNNNNNNNNNNNNN
NNNNNNNNNNNNNNNNNNNNNNNNNNNNNNCTACTCTATACCTTCTCTTAACTTTTTTGC
AGTATAACCTAATGGTTTCGACACAATGTCCCCTGAGGTAGGGGTTGTTACTACTGGCAA
GACAGTGCAACCGAAATACCACTTAGGCAATGATGATTGCAAACGGCTACGAAAATCCAC
AGCGATACGAATGTTGGTTAGTTGCTCGCTTTCATGCTGACGTGCCTTGCATGCACACCT
CCACATATGAGCAGTAACACTCTCATACCTTGTAAAGGCGCGGTTAGTACTAGTCTCGCT
ATTTCGATACTCATTAGCCTTGTTCTTCAACTTGTTGATTTGTTCTTTGCTTAGCTTTAG
CATAGCCACGACGGTCTTCTTGTTTCGCTCCTCTGTGTTGTTCGAGTGGCCTATTAAGAG
CGGTGGTGGTTTGAATTCTGAGTGATCAAAGCTTGTTTTTGGCAAAGGATCCTCAAGTTG
TAAGATTGTACGATCAAGAAATGGGAAGTTCTCTGGTTTTTCACCGCGAGCGATTCTAGC
CCACTCGGAGATGAAGTGAGCTGCACATTCACCATCAACAAGGGCATGTGATATACCCAA
GCCAAGACTAAATCCACCACAACTAAATTTGGTGACTTGAACCAAAAGCAATGGTAGTTC
ATGAATTGGTCTGTCATAGTCCACTGATGGTATGAGTGCTCTAGTCTTTGAACTCGGACA
GAAGTCCCCAAAGTCATCAATTTTGGCTTCGGATTCTGCTTCAAGGAACTCAGCACCCAT
GGAGTTGCAGTGAATTTGAAGGCGACCCCTAGCAATCC
>TeaL_11595
TGATTCGATTTTGAGAGAGAACTTCGAAATGGCTCGGATGAATCACCGATCTGAATCGAT
TTTGAGCGAGAACTTCGAACAGTGCAGAGAGGGCGAGAGAGAGACCGCGAAAGTGAGAGT
GAGAGTGAGAGCGCGAGAGTGAGATTGAGAGTGAGATTGAGATTGAGATTTTCGCTTATA
CTGCTTATCATATTCAACATAAAGGTGAAACAGGAGAGAAGGAGGGGGTCGAACAAAAAA
TCATTCCAAGGCGTTTAAAAAACGTCTTTGATTCTTGAAACGGCGCCGTTTCAATTACAG
AAAAACAAGACGATTCTAAAACACCG
>TeaL_11596
AATTTGTAAGTATTTTTGGTAATGTTTAGTACTTCTTGTTCTAGTTGAAGTAAATAGCCA
TCTCAAGTAAATCATTTGTTTGATTGGTTTTTAAAAACATATATATATAAGCGAACGTAG
TTCACATACAATAGAAATACTTCTAAAAATGCTAATCAAATAGTGCTTGAACTTCACTTG
TATCCTTGTTTACGCATAAGCAGTTGACAAGATAATGGGGAAGAGACTCCAACCAACAAA
AAAGTGTGAAAAGCTAAAAAGAATTGAAGTATATGATTTTAATTTTAGCTAAAATGCAAT
CAACATGAAGCTTATGTTTAATAAAATGAATTTCCTCCGCATACTTTTTTCAAAGTGTAT
TGATACTAAGATAATACATGAATTAGTGTCTTCCTCTAAGCATGGATTTCCTAGTAACTA
TGAAAGAGTAGTGTCGAACTTTAGGATTGAAGTAGTGGAAAGTGTGAGAAGAGAAAATTT
TGAAATCTTTTTTTCCTTTGTTGTTTAGCATGATAAATGATAATGTTGAAAAATATAAAA
TTGTTAAATTTTGTGTACAACCCATAGCAACATGGTAGGTTGCTTTTCAATTTCTTGCAA
AATATACATAAATGTTTCTTGCAAAAAATAAAGAACATTTTTTTCACTAGTTTGTCACTT
TTGATTTTCGAGTCCTGTTGCCATGTGCACCTTATATCTTAACCATTGAATCTCCACAAA
CTAATCTGAGCCATTGAATAATTTAATGAAAAAAAGTTGAAACCTTCTCAACCAATTGCT
GTCTTGACTAAACAGCTCCTCTCTCTCTCTCTCTGTTTGTCTTTCTCTCTCCCGCTCTTG
CATGTATTAATTGCATTTTTTTTAATATGAAAAATGATTTACAAGCATAATTGTTATACA
GAATGTCACAAAAGCAATGTCAAAACAATACGCTTGAGCAATCATATCGTTCAATTTTAT
GTATGAATTTTATATTTACATAGCATTATTCGTTTTATTTTCCAACAGTGCCCTTTTTAA
AACCTTATCAACGAAAATAGCTCTGCAATTCGTAATGCTGATAGTGTTTTGTTTATTTCT
TAGTCTAAAACCAAAAATGACCCAAAAATACGAAGACAAATTTTTTTTTTTTTTCAACGA
AAATACAAAGACAGTTGGGTTCATATAATATGGTCATTCCCCATTTGAAGTTTGCTTTCT
ATTCTAGGAATTGGAAGAGGTTATGGTCTTTTTTTTTAGCCCTAGTTAAAACTGAAAACC
TATTTTTCAAAACATGGGGACTTCAACGTAATTGCGGATCCAATGGTAATGATTGTGGAA
TATATACTTAAAAAATAATAAATTATCTGTTTATATTCAATCTATAGAAAATTTGTAGCT
CAAAGTAATCTTGGATTGGATTTATATGCAGTTTTACAATATATGATGAAAGTAAATGTA
TTACTTGAAGAGCTAAATGATTATATTTGTGTGTTTGTGTATCTGGTTTAGATTATATTT
GCTCAATGATTTTTAATTCGTTTTGTCCTTTTTCTCTTGTTTATTTGTTTTCTTTTGTGT
ATCAAAATGCTAGTTTACTTATGAATTGCACACTATGTGCACACACACACATACATATAT
GCATATGTTCTAGACCATGTGTTTAATGAGTTGAAATATATGTTTTTTTTTTTTAAGTTT
TTGGTTTATAGTTTTTTAAGCAAGCAACAAAAGCCTTTATATGTTGTTGGCATGCTAATG
TGTGCCCCTACAATCAAACTCAAGTTTTGGCTTGGTCGATACCTTTTGACAACCTTACTA
ATA
>TeaL_11597
TTAACTTTTTGAGTAACTTTTTGACTTTTTGACTTTTTCGCCACATGCCAAACTTGGCCT
AAGTTTGCAAAAGTCTAGGTAATTGTGTGCGTGTGCATGTTAGGATTGGTTCATGGGTAA
GCTAAGCATTCATATTGTTGACCGAGATGTGCAAATGTACCTCACCCTAAATGATATTTT
ACCCTAGTTCACTGCAACGAATACGAATAATATTGACAGCAATTTCCTCCAAATGACAAA
TTCAGAAGGCAGAAAAGATGGCACTACTTCTCAAATCTCTACCACCCACAGTCCATATAA
CCAATGCATATCAATTGAAAAATGGTTATATATACATGTTTATATTAAGGCCAAGTTTGG
GAAGACTAAGGAAAAGTTTGAGTTTATCTAAAAAAGATAAAAAGAAGAAATAAGTGCACT
TTTTTAGGTTAGCCAAACTTGGCCTAATTCAGTTGTTAGGTAAACGAGTAACTTTATTAA
CAGCCTTCAAGTTCCACAAGAATTATAGAGCCACAACGAAGGGCTAGTGCTCGCATTTAC
CTCCCACAGCCACCAACAAATACTGAAACCAAAAAAATGGGCCATAAAATTTTTTGTTTC
CCTAGTGATATTGTCAATTCTGACTATTCTACAATAATGAGGATAGTTAAGAAACACACC
AATAGTTAAAAAACAAGCATAAAATGTTGTGTCAAGTTACACTTAAAGAAACACATGCAA
CAATATCTCATTGCTTAAATTGACAACAAGTACAACGTGCTATGATAACATTTATTACCT
CCCACAGCTACCAACAAATACTGAAACCTATGAAGCATGGACACCTCTCTGACGGCTACG
TATCAGTGTCGGACGCGTATCGGACACGGACATGGACACGCAATGGACATGTGTTCGACA
CGTCGCAAAAGGTGCCCCCCCCTTTTTTTTTTTTTTTTGCAGCCGGACACGTTTCGAAAT
TAAAGCAATCAAACCAAGCCCTAACCTTGATTTCGAACAGAAAGAGAAGAGGTTCATTTG
CTCTTGCGAAGGTATGTTCTTTTTCTTCTTCTGCTTTCCAATCTGTCTCTCAGTCGCTCT
CTCTCTCGATCTGCTCTCTCTTTCTACTTTCAATATTCTTCTTCATTCGACTTCTCTCAG
TCGCTCTCTCTCTCTCTCTCAGTCTCAGTCTCGCTGTCCCCATGTTTTGTTTCTTTCTTT
TTCTTTTTTGTGCTGATTCACTCTCTTTCTCATTCACCCAAAAAAAAACACCTCTCTGCT
TTTTTATTTTTTATGTTGTTATTTTTTTCTTCTTTTTTTTTTTTGGTGGCTTTTCTCAAT
CTCTAACTTTATCTCTGTTATTTATTTATTATTTATTTATATTCTTTTTTTTCAGCTAAT
TAGTTATTTATTTATTTATTTTCATTGCTTTCAATAATTTATTTATTTTTTATAATTTTA
TGATATCTTTTCATAAGGAATCCGAGCGACTTTCTTACGTGTCGGCTGTCGGCTACCTAA
CACACAACCTTCCTCCTTAACCCGGGCTTGGGACCGGCGGAGTTGTTAATTCTTTATTGT
CATGGTGGTTGTTTGTTTTTCCCTTCTACCACCACCTTCCAGGTTTGTGATTGACACTAG
TTTTGTTGCGGGTTCGGTAGTACAGTATCTATGGCAGATTCCACCATGTGTCCACTACTT
CTTAGACACCTAGGAGTGAGAGTTCCACTATACCTACTACTATGACTGATAACCCCAACC
CTAGTCTTAAAATCACTACCTCTCTATTTAATGGTTAGAACTATCTCGCGTGGTCACAGA
GTTTGACTATGTTTTTGAAGAGCAGAGGGAAGATGGGGTATGTGGATGGCAGGATACAGG
CACCTAGTACCACTGACCCGGGTTATGACCAATGGGAGATTACCAACTCTTTGATTATGG
GTTGGCTTATTCATTCGATGGTTCCAGAAATTGGTGAGGGCTACTTGTCTATGGAGACTG
CCCAGGATGTTTGGGATGCTGTGGCTGCCACCTATTCCCGCAAAGGGAATTTCTCACAGG
CATT
>TeaL_11598
ATCCTTGTGATTACTGCAAGGCTTTTTTGGATTGAAATAGTAGAGTATAAATGGCTAACC
CAATAAGTGAATCCACCACTACTTCTCACCCATCTAAAGGGGAGAGTCCCATTATAACTA
CTACATCCGATAACCTAAATCCTAGTCTCAAAATCACCACCTCTCTCTTCAATTGTCAAA
ATTACCTTGTGTGGTTGTAGCGTCTGACGCTTTTTCGGAAAAGTAAGGGGAAGATGGGTT
ATGCTGACGGGAGAGTCCAAGCACTAGGTATCATTGATCCTAGTTATGACCAATGGGAGA
TTACCAACTCTTTGATTATGGGATGGCTCATCCATTCTATAGTTCCCAATATTAGTGAGG
GCTACTTGTCTATGGAGACTACCCAGGATGTTTGGGATGTTGTGGCCACTACCTATTCCC
AGAAGGGGAATTTCTCACAGGCTTTTGAGTTGTGCCACTCTATCAAGCACTCAGTACAGG
GGGAGTAGACTATTCTTCAGTATTTCACATTTTTTAATAATGGTTAGAAACGTCTTGATC
ACCTACAGGATTATAAACCTATATGCACAATTGATTCAGTAGGATACTAGAAGTTTATTG
CACAGAAAAGGATCTTCAAGTTTCTGGAAGATCTCAACTTGGAATTTGATCCTGTTTGAA
GTCGTGTTCTTGGCATGGACATTCTTCTCTCTTCATGAGGCCTTTGCTTATGTACAGAAT
AAGGAGAGTCGTCGTTCTACTATGAGGCCACCTACTTCAACAGAACGCTCAGCCTTACTC
ATGTTGTTTATGTGGTTAGCCCTGATCTTGCCTATGTTGTTTATATGGTTAGCCAGTTCG
TTTCTGCTCCTCGCTCTACACATTGGGCTGCTTTGGTATGGATTCTTCGCTATCTTCGCG
GTACTATCTTCCAAGGCTTGTTGTCTTCTACTTCTTCCTTGGATTTGGTGGCTTATGCTG
ATACTGATTGGGCTAGTAATGTTAATGATTATAAGTCCACTTTTGGTTTATGTATGTTTC
CTGGTGATTACTTGATTTATTGAAAAAGCAAGAAACAAACTATTGTTGCCCGTCCTCTAC
TGTCGAAGCTGAGTACCGTGCTATGCCTCATGCTACTGCTAAGGTTGTCTGTCTTCGTTG
TCTCCTCTCTGACTTCGGCGTGCCTCAGCCTCTCCAACCTCTCTCTACTGTGACAACCGA
AGTACTATGCAGATTGCCCATAACACTATCTTTCATGAATGGATGAAACACATTGAGATT
AATTGTCACTTCGTCCATCAGCACCTATAGTCTGGCTATAGCTCGCTTCCTTTTGTCACT
TCGGCTCTACAGCTTGCTAATTTCTTCACCAAGACTCACACCACTGCTCGTTTTCGGTTT
CTTCTTGACAAAC
>TeaL_11599
TTTTTTAATTTTTTTTAAGAAAAAAATATAATGATTATGAGTTAAATGTGATATTTTATC
TTACTAAATTAAAAACCTTATTTTATTTTATTTTTTAACTAAAATAACCCCATATCTCAA
CCTAAAGTTGCCAAACGAAGGCTATAATTGCCTACAAGGGCCATTAGTATTGTTAAATCA
ATCACATGCACGATTAATGCGGCCATTAGGATTGTTAAATCAAACAATCACATGCAGGAT
TAATGACCTACATACGTCAAGTTAAACCAAAGTCTTTCATCTCAAAATTTGTGTCGAAGT
GCATTTGCTCACGCAATACAATTCGGTCCCAATCATCGACCCTACAAACCCATTTTCAAA
ATAAAAATGGGTAATCATGTGATTAAACTAGGTCAAGAGGCATATTATTATTAGGTGGTC
CTTTCTACGTCATCACGTGGATTGGTGAGTGACTAAGCCATCATGTGACAAATAAACAAA
GTTGAGAACCCATTAATTATTCTATTTGATTAACTACAACACAGTTGATCCATGCGATGC
CTGGAAAATTCACACAACTTTTTCGCATAAAAATTTTCGATCATAAAAACCTCTTCTGCC
CTGATACTCGTTCCAATTGTATTTTCTGAGATTAATTTTGTGATCGATAGTGTTGTAGAA
TTATTGAATTTTTATACTTTTTCTCCCAACACATTCTGTTAACAAACTCCATTTTTGTAT
TTTGTATTAGTACAAAAATAATTAGTGCTAATAACATAGTTGTGGACACAATCACACAAA
TGATCTCCCTGTCCAGCAAAGAATGACTAACAAAAAACAAAATAAACAATTTAGAAAGAC
CATAATCAAATCAATGCTCAAGGGTCCCCTTTATAACATGGTTTAAAAAGAGGTAATAAA
TAAAAAGACTGACTCACCCTCACTTCTTTTATGAAGTCGATTCTCATAACTCCAATCTAC
ACATCACAACCGGAGACAAACAACACTTGCCATCATGCCAGGTTACAACCTCACGCAATT
TAGGAAGGGTTAATAATAAACATACAACGATAATAAATTAGCAAACCATTGGTGAAGACT
GCTTTTCATTAATGCTCAATCTAAAATTAGATCGACCCTCCAAAACTTTACTAGCCTCGA
TATCCATGTGTGACAACAATATTTTACACCCTACTAACCCTACAATCTAACTAAGCATAC
AGAGCATGCTATCCATTCGAATGGTTTTCAATACTCAAGCTATTGCAAGGGACAGTAATA
AGTTGCTTGTATACTCTTTCACTTAATGGGTGTGAAAATAACTATACCTGCCAATCCCGT
TAAGTCGGATATGTGATACACGGCTTCGATTTCCATCCTTCACTCACTTCTTCCCTGATG
CAAATCTTCGCCAGAAAGTTTGTTATCTGCAGCACCCGTGGTAGCAACTGCTTCTCCCTT
CTCTGGATTCTCATGAAGACATTGATCACTTCTCCCATCCTCGCAATTCACTGAAAGTTC
ACTGCTTTTCATGTCAAGGATAGAAGTCGTCTGATCTTCCTTGGAGTCCAAATTAGAAAG
ATTACCATTCACAACAAGATAATCAGTGCTGGATGAATTGGTCATCCCAGTTAAAGAATT
AGGGCTTCCATTCTTGGAATCACTTGACTCAACTTCATCTCCACTTTCCCCTTGAACTGA
AATAGCCTCTTTCTCATGTGCTCCATTCGTTTGAGTTACATTAGCAGCTGCCTCTTCAGC
TTTCTTCTCTTCCTCCCTTTGTTGTCTCCTCCTTGCTTCTTGCTCCTTTAATTGTTTAAA
TCTTTCACCAGGACGGAGCCCCTCGGAAGTCGACTTTTCCAATTGGGGTTCCTTTATGAC
AGTGCTGGTTTCAAAAACAGATTTCTGAATTTGGGATTGCTCCTCCTTCTTAATAATATT
ATCACTGAATTTACTCACTGGATTTTTTTTAACCCCCGATTTTTGAAGAAAAACTTGTTG
TGCCATGCTCAATATGTTATTTGTGAACCAATAAAGGCTTAACCCAGAAGGAACTGAAAG
AGAAAAATAACCAATCATTAAGGGCAGAAATTTTGTTATGGCTTGAGAACTCTTCAAGTT
TGGATCATTATTAGCCTGCAATGACTGCATGATTTGAACAGAGATGTACTGTGAGAGAAC
CAGCAGCACAGGCAAGACAAGATATGCCAAGGTATCTGACCATCCAAGGGGAGGATGACC
ATCTACAAAAGGAAAAAGCCAAGAGATGCCACTGCCACTTTGTCGAGCAGCAACTGTAGT
TGGACCAGCGAGGGAAGGTATCCAGAAGAAGCCTTCTGTCAGGAGTCCCTCATCAGCCAC
ATTCGAAAGGGCTCTATAAAGCCCAATCCAGACTGGTATGGTGGCAAGAGTTGGCAGACA
CCCTGCCAGTGGATTTATGCCAGCTAGTTTATACAATCGAGCAGTTTCGAGCTGAATTCT
CTCCTGGTCTTCAGCGTACCGTTGCTGAATAGCCTTTATTTGAGGTTGCAAAGATTTCAT
AGCCATCGTAGATTCTATCTGTTTCTTTGTTAAAGGAAAGGTGGCAGCCTTAACG
>TeaL_11600
GTCGTCGGCACTGTCATCCTCATCATCGTCGTCCTCATCATCATCTTCATCGTCATCTAT
AGACTGAACCGGAGGACCACCTGAGTTCTGAAGCACTTCTCTATCATCATCAACGTCTTC
CTCATCATCATCATCATCCTCATCATCATCATCTCCTCCTCTACAATTTCTGGATTCTCA
CCACCATCAACGACTCCTCTCGCCGATTTGTTCCAGTTTAGAGAGAGAGAGAGAGAGAGA
GCAGAAGCACTAAATATTTCTGGTGTCTTAATGAAGATGCCAGATTCAGCTGAGATGGTT
GGAAAAGACAGGTTGAGCAATGGGGGTCAAGTGAGGGAACATAGTGAGTATGTGAGATTG
GTTATATCAAATGAACCAAGGGCAGGCGAAGGTGTTACCTTACAACCCCAAGCTGGAACA
AAACATAAGTCATTCATTTGTTGGACCAAGGCCATATTGTGGTGCTCTATTACTATATTA
ATTCTTCTCATTTTTGCCAAATGGGGCGTACCATTTCTTTTTGAAAAGGTTATTCTTCCA
ATCATGCAATGGGAAGCCACGTCCTTGGATCGGCCAGTTCTTGCTCTCGTACTTATTGCT
TCTTTGGCATTTTTTCCTGTGTTCTTAATCCCTTCTGGCCCTTCCATGTGGCTGGCTGGA
ATGATATTTGGATATGGTATTGGATTCATCATAATTATGGTTGGAACAACCATCGGCATG
ATCTTGCCATATTTGATTGGATTGCTCTTCCGTGAACAAATTCATCAATGGTTAATGAGA
TGGCCTAAGAAAGCTGCAATGATTAGACTGGTAGGGGAAGGGAATTGGTTCCATCAATTT
CAAGTCGTTACACTCTTTAGGGTTTCACCATTTCCATACACAATTTTCAATTACGCAGTA
GTGGTAACAAGTTTGAAATTTTGGCCTTATTTATGTGGATCAGTTGCTGGAATGGTTCCA
GAAGCCTTCATTTACATCTACGGCGGTCGGTTAATAATGACATTTGCAGACATGAAGTAT
GGAACCCTTCTCATTCTAAGAAAAATTAATTATACAAGCCAGGTAAAGTGCCTCCTTTAG
AAAAATAACTTGAAAATGGATAAAATGATTTTATAGTCATTCAATTGATGACTGGCAATC
AAATCATAACAAGAACACTTCTTTTTTGAGGCGCATCTCTTCTCAAGTTGTGTTCTTGAT
GCAAAGCCTGAATGATTGTCAGTGGTAAGATTATATTCATGGGCACATAAGCCTGGATGA
TTACTTCACTGGGAGCTAAGATGCACGGACACTTCTACGAATGTGGCATGTCATATTAGA
CACCATGTCGAACACCGACACAACACTAATCGGACATTTCACAATACGTGTATCGCTTAG
ACACACATAAAGCACATTATAAGTTTAAATAAAATATCTTGAAATTCAATGCCAAAAAAA
ACAACGTAAATTTATACTTATTCTCCTCTTTTTCGACTTTAGAAATTAGTGTATTGTATT
TAGTTATCATCATTGAATAAATGTTCATGTTCATGACATAATAATTGCTAATCCTTATAT
ATGACATAACAAATGTATGAAGTTATATATTTTTTTGTGCCCCCATGTGTCGTGTCTTGT
AGTTTTTAAAAAATTAACGAGTCAGCTTGTCTATGCTTCTTGGGTTGGAACCCACCCTAG
AGTATCGTAAGAGTAGTTTTCATGCAAACAGCTGATACGGTAACATATGCAAGAGTTTTG
AAGAAGGAAAGATGGAATGACTTTTCTGATTCTCAACCTAAAGCTGCAATCAACCTTATC
ATACTAATAGTTGTGGATGCACTGGTGGGAAGAGATAAATAATTTAGTAAGTCTTTACAA
ATAAAGATGGATATGTTGTTCCAACCCCATGCATGCATGTCGAGATGCAAAGCAAAGGTG
GCGTGAGAAGACTTCCACCTCCAGAGAAGGAGGTCTGAGCTCGGCATCTGGAAGATCAGC
TCTCCCTTCTCTTCCCGTTGTTGCCTTTGTTGATTTTCACCATTCACCATTAAAGATGGT
AGAAATTTTTTGTGGGTTGGTATCTCTCTCTCTCTCTCTGTGTATAAAAATAGAGACGGG
AGGGAGAGGATGTATTGTATCATC
>TeaL_11601
AATAGGAGGAGGGAGTATAAGAAGTATCAGTGGGGTGTATGTTACCTCGTAACTCTCATA
ATCCGAAACTATTAACTCTCATAATCCTAAACTATTGAGCTAATTTGTAATTAGAGACCT
GGGGTAAGCTTGACATAAATATGTCGCTTGCATTATATTAAGATGTGGAAAACCATAGGG
TCAAGCATGAGAGATTTTGATGTTCTAGTTACATCCTTTATAACATGTGGTGAAGTGACA
TTTGTTGTATTGTATCTAATGATTCACACTGTTGGGCTTATGTAGTTTCAGTACTCCTGA
TTTAGAAATTGTTTTAATATTTTGTCCTCCTTGTGTGCTTGATTTTGGATTATTCATAGT
TAATATGCAATTTTTTAAATTCAAATCTCAATAATCTACTCCTCCCTCTCTCTCTTTCTT
CTCTCCGCCCCTCTCCTCCGGGCTTAATATTTCTGGTGTCTTTGTGAAGATGCCAGATTC
AGCTGAGAAGTTGGAGAAAGACAGTTTGAATGGTGAGAGTCAAGTGAGGGAAGATAGTGA
GTATGTAAGATTGGTTATCTCAGATGAACCAAGAGTAGCTGAAGCTGATACCTTACCTCA
AGCTCAAACAAAATATAATTGGTGGATCAAGACCATTTTTTGGTGCTTTGTTACTATATT
AGTTCTTCTCATTTTTGTGAAATGGGGAGTACCATTTCTTTTCGAAAAGGTTCTCCTTCC
AATCTTGCAATGGGAAGCCACTGCCTTCGGTCGTCCAGTTCTTGCTATCGTACTTGTTGC
TTCTTTGGCGATATTCCCTGTACTCTTAATTCCTTCTGGTCCTTCCATGTGGCTTGCTGG
AATGATATTTGGTTATGGTCTTGGATTCGTTATAATTATGGTTGGAACAACTGTTGGCAT
GATCCTTCCATATTTGATTGGATTACTCTTTCGAGAACGAATTCATCAATGGTTAAAGAG
ATGGCCTGAGAAAGCTGCAATGATTAGACTAGCAGGGGAAGGGAGCTGGTTCCATCAATT
CCGAGTGGTTGCACTCTTCAGGGTTTCTCCATTTCCATACACAATTTTCAACTATGCAAT
TGTGGTGACGAGTATGAGGTTTTGGCCCTATTTATGTGGATCAATCACTGGAATGGTTCC
AGAAGCCTTCATTTATATGTACCAACACTTGACTACAGTGGAAATTGTTTACAATGTCAT
TTCCTTAATTGTTGCAATCATTACCACAGTTGCTTTCACCGTCTATGCAAAGAGAACTCT
GAATGAACTTAAGGGGGCGGAAACCACTGGCACCAACCACAGCAATAGCAACTTAGAGAT
GGAGAAGCTTCCACTTGAAAGGCCTAGGCATCTGGGTATCCTGG
>TeaL_11602
GACATGAAGTATGGAAACCATCAGATGACTTTAGTAGAAATCATATACAATGTTATCTCG
TTCATTGTTGCAATCTTCAGCACAGTTGCTTTTACCGTCTATGCAAAGAGAACCCTAAAT
GAACTTGAGAGGGCAGAAGCCAAGGGTGAAGCCTCTGGTTATGACCACATCAATTTTGAG
ATGGAGAAGCCCCCACTTGAAAGATCTAAGCATCTGGCTTTCTCATGATCATTGTAATAG
CCTTAGATGGTTTGTAGATAGATAGTTTGGAAATCATGAGGGGTTTTGTGTTAGATCCTT
GACATATATACATGTACAAGTAGAAAAAAGAAAAACAGTTGATAATTCTGTAACACTACG
AAAATTGTGAAGTGATGAGAGTACATGGGAAAATATGTTTATTTTTTCTTTTTAAATTGT
TCCTCTCTTCAAGTGTGACCCCATCACATATAATTGTTTATTGACGAAACGAAATTATCA
CACAAAATTAGATATCGATTTAGTGGGTGAAGAATCCCAAATCCACATACAATGCAAAAC
GCAGGCAATGGCGACGAACGAAGAGAGAGAATAAAGAGAACGAATAAAATTCTCTTGACC
AA
>TeaL_11603
ATCTAATTATAAATTATTTGTTGACATAGGAAAAGAAGCTTGTTGCAGAGATAACAGAGA
ACCGCTAAAACATGAAATGAGATACATTCTATTTTTATGCAAGATGCTCTCTTTGAATTA
TTCAGATTTATCTTATTTTTATTTATGTCTACATCCCGCAGGCATTTTTGGATTTACCAC
CGTGAGATTCTTGCATTCCACGTGCACTGTGTTAAGAATTGACACTTGACCTTGCTTTAG
CTAGCTTGTTGGATTATGTAATTTTACAAGGAATTGCAGCTTTTATAACATTTTTTAGAG
TCTAAGACTAAAGATGGTTTTGCCAGATTTGTCTCAAATAAATGGTTTGGTGCTATTGTT
TTTAGCGGGATCTTACTCGGTAGATTTTTCTCAAAATATTAGTAGCTAGAAATCTATTAT
TGTATTATTTATAAAATATCATTGAGAATTATTTGCGATGGTAACAAGATGGTCGCTAAA
ACATTGTAGGCATTTTTTACTTTTTGCGACGGTAAAACATCAATCGTCATAAGTAGGTTA
GGCAGTCGCAAATAGTTTGCGACTGCTGTTTTGCGGTCGCAAAAAGTATTTGCCACCCCT
ACATTTGTGACCCCCATTTACCATCGCATGGGCCGTCACAAAAGGTGTTTTGCAAATGTA
TTTCTATTATTTGCGACGGCTTGTAGCGGTC
>TeaL_11604
CCTCAAGCATACATACCAAAGCAATAGAATTAAGACACAATAGATAATCAAGACCAAGAA
CTAAAATTTTAAAAAAAATAAAAAAAAATGAACTGGGGTGAGGGTGATATTGCCCATATA
GAATCCAGTACCCAAACAAAACCACCAATATTGTGCCATCTTATTTTTCCAAGCAACCAA
ATTTCACAGTGGAATACAACTTATCCTCAGATTATTATTAAAGTGCATTAGAAGCGAATG
GAAATTTGTATGCTAACTGAAAATCCCACAAATAATATATAAATATATGTACTAGTGATG
GCATTTTGTAAATAATAGTCATTTTGGGGGTCTCCCTTGAAGACAAATGTTTACAAGAAC
CATTCAGATGGGACAGTGAATTTTGCATTTTATCAATGAAGACGGAGGCGGGGGCAGGGG
ATTTCATGAATAAGTAGAAATATGCACCTTTCCTGTGTTGCAAGCTCAGATAAGGTCTGG
GTGACCACAGCGGATGTCTGATGAGGATCAATCCTAGAAGGTAGGCTGACAACCTTCTTG
AATGGAGTGACACCCCAAGGATTGTCCACTTGCTCTGGTTGGCCAGATATAACCAAGCGC
CCTGCTGGATCCGACTGAACTCGCACCTCCTCACGCAAAAGCCCAGGAACCAAAGCATAT
ATCTCAAAGCAGTCTTTAGTTCTCTGCACATTGATCTTTACCCAATCAGCCGCGGGACCA
ATATCAACAACCATTGAGTCAGATTGTGGCTTTGATGCTTTCAGGCGTGCAGCTTTGACA
GCACGCTCAACAGGTGATGGCTTCTTACGTTTTAGCAAACCAATGCTTTTAAGCTGTTTT
TCACGCTTTGGAGTAGAAGTTGAGTTTTTATCCTTTATAATTGGGTCCCCAACCTCACCA
TTCCCAAGAAGACGCTGAGAGTGCCAACCCTGCATAGCACGAGCTGCAGCATCTCTTCTT
GCCCTACCTGACCCTGAAGCTTGATGTACACCCGGCTGATTACCAGCACTTGTAGGCTCT
GTAAAAGAAGCATCAGTGAAAGGTAGCTCACCGCTACGCATTTTATGCTTTTCATATTCC
AGTAATGCCTTTTCATAAAAACATCGAAATGTCCACGAAACAGTAGTACAGGTCTTTGGG
GGCTTGAATGATTCTCCAACTTGCCGCCACAACTTGCATGAAGTCACCTGTTCATAGCCA
CCAAGTCTGATGACTGCTCTCCATAACTTGAGGCAATTTAATGGCTCTC
>TeaL_11605
GCAGCAATCACTTATACAAGCCAGGCCAGTAATACTATTTGGTTTATTTTAATTTTTCAC
ATTTATTACAAAGAAGCCCAGGGTTTCTCAGAAGAAAACTATTTGTCCCTATTGTTTTGT
ATGAGGGACAATTAGTTGTTGTTTAGGGTTTGGGAGCAATCATGGTTGATTCTAAGACGG
ACGATAACAAAGACACTGTGAAAGATAGACACGATGGTCGTGTTACCAATGATATCACGA
TGATTGACACAGAGGTCGAAAAGGAGGAATTATCTTACCTGGAGGAGGAAGAGGATACCC
ACCTTGGAAACAAGGATTCTTCTCCACAATTTCAAGCCACACAAGTTGAAAACAAGGAAT
CCCTTCTCCGTGACCTTAAGCAAAACCCTGTTGTTGCAACTGCACAAGAGTTGCATTCAG
AAAAAGGTCCTCACTACCCTAATGTTAAATTGCCCAAAGAAGGTAGCTCGATTAAGGAGC
AAGGTTTGATTGACCTTTCCAGTGTTGTTATCTCAGCTGGGACTGTTGCTGATCCTGAAA
GTAATGCCAATACAACTAAGCTACTACAAGGCAACTCTGGAAAAGCTGATGGCACACATC
TGGATCCCCTGATTCAGTCAGACTCTATCTTACCCAGTAAGATGGGGGGGCAGGAATTGA
ACAATGGGTTGACTGGGATGGAGTTTGATCCGGACACTGCAACAAAGGAAGAGGAACTGA
GGAATGGGGAAACAGGGTCAGAGTTGCAACCAGAAAATGAAAGAAAGGACAAGGCATCCA
ACAATGAGATGACCAAGATGGAGTTTCTACTGGGAAATGAAATAAAGGATGGGGAATTGA
ATGTTGGGGTGACTAAAATGGAGTTGCCTCCAGATACTGAAACAAAGGAGGAGGAATTGC
ACAACGGGGTGACTGGAATGGAGTTACCACCGGACAATGAAATTAAAGAAGAATTAAACA
ATGCAGTGACAGGGATGGAGGTGTTATCCAACAATGAAATAAAGGAAGAATCACCAAAGA
AGGAGTTGGATGTAGGAGATGCAGTTGATGCCAAGACCTCAAACAAGTCGTTCTTGGAAA
CGAATGCTAATGGGGGTGATGAGTCCGGAACAGAGGAAGAGCAAGCAGCATTCATGAAGG
AGCTGGAAACTTTCCACAAAGAGAGGTGCTTGGAATTCAAACCTCCAAGATTTTATGGAG
AGCCATTAAATTGCCTCAAGTTATGGAGAGCAGTCATCAGACTTGGTGGCTATGAACAGG
TGACTTCATGCAAGTTGTGGCGGCAAGTTGGAGAATCATTCAAGCCCC
>TeaL_11606
CTTTTATATGAATTTGATGTAATGAAAAAATGCAGAATATGAGTCTTCGTAATAAATAAC
ACAGCAAAAATAACAAACATTACAGTACTTGGTGAGGTACATTTTAGATCCATCTCTTGC
ACATTTTAAAAAGATTCTTTTTATTATTTTTTTATTTTTCTAAAAATCACCTAGTAGGAA
ACATTGAGAAGCACCTTCAAGAAAAAAATGTCTTAAGTGATACCACTGCGTTCGGAAATG
TAATTCTAGGAAATACTTTCCCAATCACATGTAAGATAAGCCATTATACATGTTTTGATA
AATTGCACAAGCACTAACTTCCAAGTAGGCAAAGTCTCATCATCACCTAAAATTTTCAAA
CTGAACTCCAATGGCCACTAGAAGTCATTCTTTTGATTTCTACAAACCCTTATGGCAATC
ATCTGGCTAATTATCAAGAAATTAAAATCACCAATGCAGAGCAGCAAGTTAATAAGCTAT
CAAATTGCTGCAATGGATCTGACCTATACTATGATGGACTTCTGGCTATTAAATTGAGGG
GAAACAAAAAATAATGGCAACAAAATTATCTGTCTCATTGATGCAACGCTAACAACAGAA
ATAGCAAAATTTTGTTGGTAAGTAGAGGATTATAATTTATACTCATGCACAAAAAGCATA
AGAATCATAAAGGCTTGACGCAGAAAATTGAGCTCCCATAAGAAAAAAGAAGAGAGGATT
AAAATAAATATAAAAAAAAACTTCACATCAGAAGTGAAAACTATGCAACTCCCAATTTTG
TCTCTTCCAAAATAGTCTTTTTCTTTCTCTCCAGAAGCACCACATAGCACATGGGGGAGC
CACCACACCATCCAATCTTTCCTCTTGCTCATTTACCTGCCACCACTACCAAACACTCTG
CACAGAATATGGCATCACCCATTGAACCCCAAAATGAGCAACTACTAGTCCCACAACTCC
TTGCCTCCTAGGCAACATCACAACGGAGAAGCCAATATCCACCATCGCCTCTGCCTTGCA
ACACATACAACATCTATTAGATATTTTGAAGCTTCTCTTGATCAAATTATCAGTAGTAAG
AATGGGGTACAAAACAACAGTCCTGCTATCATCTCCTAGCTCAAACCTGTCATGCTAAAA
AAATCTGGCCATCCCCTTCTGATAGCTTACCTCACTCCCACCCCACACAGTTCTTGACTC
TCCTTAGAAGTCCTTCCTCTTTCATCCACTCCAAACTTCAATCACCCCTCTTTATAAGTA
ACTGCTTTCTTGCTCAGCGTATCTTCATAGCCACTTTCCCATCAAAGCTTTGATTAAACA
GGCATATACAATGAAGGCAAAAACCACCACCCTCAACGGGCATTCACATCCAATCTACAA
GATCGAATTGAATGACTCCCCCAAGAACAATAAAACATAGAAGTTAAACAAGTAAGATCT
AAGATTTAAGACTCAGAGATGTCTACTAAATCTATTAATGAGAAATTAAGTTGGAAAACT
AATTGAAGGTTACAGCTGATTTCTAGAGACTATATGTACACAGCACTTCTACGATCATAA
TCCCTGACTAGTCCCTAAACATTTCAAAGTCACTAAGTCAGTCCCAAATAGTGCTGAAGA
AATCCCTGCCAGTCACCTGACTACCCAAAAATCCTAAGGCCTGAGAAACAGGTCTTACTA
CGAAAGTGGAAATTTTTTTTAAGGCAAGCATTAAGATTGCATTGTTGAACAAGGCCATAC
AAGGAAAGCAACATAGACAGTGAAGGATCAGCAAAACTATACCTCATAAAAAAAGCTTTA
AAAGTCAAGTCAGCACTTTATCAAAGGTGTTTGTCATGTATGAATCTTAATCAAGAACTA
CCATACAGATTTTAAAGCTTCAGCTGATTGAAAAGCAAATCTATAGTATAGTACTACAGA
TGTCACAACATCAAAGAAATCATAGATGAATCAACAGCATGCTCATTTCTTTGATCATAT
GTCAAGTCTACTCATTAACCAACTGCTTCAGATGTCACAAACAACAAAAGAAAAAATTCG
TTTATCAGAAAATCAATAAATTTTTATTACTGTAACTTTATGGTTGCAAATAAAGTTGAT
TTTCCTCCAAACAGGAAGAGTGAAAAAGTTTCATACCAAAATTTTTGAAGAAATGGCATA
CAATGTACACCCATCTGATCCTAAGCAGCTACAGAAGTGGCAGCAGTCGCAGCTTGAGAC
TTCATGGTAAAGAAGAGATTCAAAATATCAGCATGGTTACGAATGTGCCGCGGGCATTTA
GAAAGGAGATTGTGTGCTTCATTATGCCTTCCAGCCTTCAGATACGCTTCAAAGACTCGA
AGAAACACGACTGTAGATGGAAACCTCTTCACAGTCATCGCATTCAGAAACGTCATAGCT
TCATCAGCAGTTCCAGTCTTTGAAACATACTCAATAAATGGATCCAAGAAAGGTGGGAAA
CCCTGATTTTTCATTAATCCCAAAAGGTTCAAAGCTTCTTTAAAACCTCCCTGAACCAGT
AACTTGCTTATTAATACCTTGTATGTAGAATGCCAAGGTTTTAACTCTTTCTCATTGACC
ATGTCAGTCAGAAGTTCGTACACATCGATTGCTCTGTTCTTATGGCAATATGCGTTAACC
AACAATTCTAAAGCATAACCAGCACAAGAGGCCCCCACTTTTTCAACCATCCTCTGAAAA
CAATCAGAAGCTTCATTAAGGTCACCAGCAACACAGTGCCCTTCAACTAAAGATGCCCAT
GTTTTGTAATGTGGAATACACCCAGAGGCTCTCATATTATCCATAAACTCACTAGCTTCT
TCCTTTTTCCCATTACTACTAAGCTGAAAGGCAATTTTACTTTGCAAAGTATCACCAGGT
AAGAAACCACCTTCCTCCATCGCTTTCAAGATCTTATTGCATTCCCCAAATCTACCAACA
CTGGTTAAAGACTTGAGAACAGCATCCACTGTCGAACCCGTCAACACATTCCCACCCTCA
GTAAAAGCCTTGACAACTTTCAGAAACAAATCCATATCTAGCTCCTTGCTAACCACTATT
TTCCTCAAAAGAAACGCACAATCCTGAACCGAGGGCTTATTTGCACCTCCCATCGCAAAC
TCGTACAAATCCACAGCATCCTTTATCATCTTCCTATTTATAAACCGCCCCAAAACCTCA
ACATATGTCTCCTCCCCCATTTCATAGCCGGCAGCCCTCATTTCATCCACCACCCTCCAG
AACTTTTCAATGCTGTCCTCTCTTCCCAAAACCCTAAGCATAGCATTACAAGTACGTTCA
TCATGCTTAAATAAATTGCTCTCCTGAATCCACCGAAAAAATATCAATGCCTTGTTTGTT
TCTGTTGTAAGATTTCCCAAAACCATCACAACAAAATCACTCGAATACTCAATTTTCAAT
TCCCGTAACAATTTTTCGACTTCATCTCCCCACACATCTCGCTTAATCACCTTACAAACC
CGCGAACACACCTTCTCAGCCGAATTATCCACTGATCCTGATGCATACAATTCTTTCAAA
TCCTCCACATCACTAACTAGTCCTTCTTTCTCAAATTTCTCCAAAACCCTAACATGTGCG
CCCTTTATCACCCCATACCCTTTCTTCTTCATAATCCCAACCAAATCCCAAAATTCCTTC
ACATACCCATTTGAACCCAGTATACCCAGCATCAAATTATACGATTTGGAGCTCAATCGC
TCGCCTTGGCTCTCCGAAACCCAATCGAAAAACCTCCGAGCAACATCAGGAGTGGCGTCG
AGGCTTCGCAGAACCTTCAATACTAACTCATGGGTAATGACGATGTTGTTGGAATCTAAC
TGGAGCTTGATTTCATCGCTAGTTGGTTGTGATTTAGAGAAGATATCGGTCAAGAGGAGT
ACGTGATCTGAGTCTTTGTGTTGGATGGCGAGCTCGGAGGAAGAGAAGCAGCGAAATGTG
AGATTTTTGGAGTCCGGAATCTGAGAAACGAAGAGGGAGCGAGAGCGGATGAGTGAAGAG
AAATGGCGAAGCGAACTTGGGTGTGAATGGAAGTGAGACAAGTGTCTGGAAAAATGAAGT
TGTTGAGATCGAGAGTGACATCGGAGAAGAACCAAACGCAATGGATAATTCCTCATCTTT
AGGGTTTAGAGAGAGAGAGAGAGTTCCTGCTGTAGATCAGATGGGGAAGGAGGGTTTTAG
GGTTTTGGATGAATTCAATAGAGGGAGAGGGAGAGAGAGAGAGAGAGAGTCAACACAGTA
CAAACATATTATGCATATGTACAAACTGCAACTGAGATTACCAAAATGAATAAGCAAACC
TAATGCTCTCTACATGATGATAATGATAATCAGCCATTTTGTGAGGCAGCTCACTGTGGT
TCTGTTCATCAACAAAGACAAAAAAGAGAAAAAAGAAGATTTTATTAGCACATCAAAAGG
AGGGCTTCACGAGTTCGGCCAAGAAGACTTAATGCCGTAGCAGCAATGTGATGTCCGGTC
AGCCCTGCAAGGTCAAGCTGTTCCTTTGGAGATGCGTGCTCTATGTAGTTGTCCGGTAAA
ACAATTGGTCGCCACTTAGTTGTTCCATCGAGTTGCCCATCAAGTGCAATGAACTGAGCA
ACATGCGATCCAAATCCACCAATAGAACCTTCCTCAACAGTGATAAGAAAGGCATGGTTT
TCACATAGCTGCCTGACTAACTTTATGTCAAGTGGCTTGCAAAATCTTCCGTCAGCGACT
GTCACATCAATGCCAAGCTTTGAAAGAAGGGACTGAGCTTTAAGGCAATTCTGAACCATG
GCTCCATAACCAAGCAAAGCGACATCTCTACCCTCTTTAAGAACTCTGCCTTTCCCAATC
TCGATTGGAACACCGCTGCATACAGAGTTGTTCATCTTAACAATCGCACCTCTAGGGTAC
CGCAAGCAAACTGGCCTGTCATCAATCTGGGCTGCCGTGGCCACCATGTGAATAAGATCA
TCCTCATCGGATGGTGCCATGACAACCATGTTTGGCAAACATGACATAAAGGTTATATCA
AATGCCCCACAGTGAGTTGGACCATCGGATCCCACCAATCCTGCACTTGTAATGACAAAA
CGCACTGGAATTCTTTGTCGATCCACATCATGAACAACCTGATCATAAGCTCTCTGTAGA
AAGGCAGATGGGATAACACAAAATGGCTTCAATCCCCCACACGACAAACCAGCAGAAAAA
GTAACTCCATGCTGCTCAGCCATCCCCACATCGAAGAACTTGTCTGGAAACTTTTCCTGA
AATTGTTGAAGTGGTGGTTCCATTCCCATTCCTGCATGAACTATCACAATATCTTTGTCT
TTCTCTGCCTCTGAAATCATAGCATCCACAAAGTAATCACTGTATGTTTGAGGACGAGTA
CTACACGGTAAGGAATCAGGGTTACTTGAACCTTCATTATATTCATTTAATATATCATGC
TTTTGGCTATCTTCTACTTCCCGATCTTCCTTTGTTATTACATGAACCAACACAGGACCC
ATCGAATCCAAGGATGCTACTTCATTTAGGACACACAAAAGATCATCAATGTTGTGTCCA
TCAACGGGACCTATATAATACAACCCAAGCTCTTCAAACAGAGTGGATCCTGGTGGACCT
ATCATACCACGGACAAACTCATCAACCTTGGCTGCCCATTCATGTGTACCTCCACCGATT
CTCTTTGTAAGACTCTTGGCAACTTCTCTAAATTTCCGGAAGGTTTTACTTGACTGCAGC
TTGCTTAGAGTACTGGATAGAAAATTTATCGGTGTCTTAGGACTCTCCTCGAGTTTTGGA
TGTAACGTGTGGCGACTGTCGTTTAATATCACAACCATGTTCGAGTCCAAATAACCTGCA
TTGCTCATTGACTCGTAGACCTGCCCAGTCATGGTTGTCCAATTGCTAATGACTGCAACT
ACACGATCTCGCTTGCCTTTGATATCCCGTGCAACTGCCATTCCAAGTCCAGCAGAAATA
CTGTTACATCCATGCCCTGCACCAAATGGATCGAATTCGCTCTCAAAGCGAGATGTGACA
CCCGAAAGACCATTCTTTTGTCTTAGCGTATGCATGAGGGACCGTCTTCCAGTCAGAATC
TTATGTGCATATGTTTGTTCCCCAATATCCCACAATATCTTGTCCATAGGAGCATGAAAA
ACATGGTGTATTGCAATTGTCAACTCCACCACTGCTAGACTGGCTTTTAAAGGTTTTTGA
GTTTTAGACATCAGAAAAGACAACTCTGAACGGATGTCATCAGCTAATTGTTTCAGTTCC
TTTGGAGACAAGTTTTTCAAGTGAATAGGGTTTTCAACTGTATCTAGTATGGGTGTGGCA
ACTTTCTCCCAGAAGAAATCATCCACATCAGGTAGAGAACTTATTCGACCAACACGTCCC
TTGGAAGTGCCGGAGGAAGCAGAACTTGGGTACAAGTTCAATCTTGAAATTTCCCCATTG
GCAGAAAAATTAAAGCTTGAGAAGTCCACTTTGGGAAGCAAAACCCTAGAATTTCCATGG
AAATGGGCACTGGTACTAAATGGGCACTGAGCAGCAGCAGTACCCATCAAGAAAAATAGA
TACCCAACTCAACAAAATCAATCAATTGCAACAAAAATCAATTCATATAGAGTCACACAC
AATCATTAAAAATAAAAATAAAAA
>TeaL_11607
AATTTTTTACCATCGGACACAAAGTTAATGGTGTCCACATTAATAAAATTAGGTAAGAAA
TTTATTTATGGATAGCATTTTCCAATATTAAATTATTGATTATGCTATGGTATATGGCAA
TATATACATAAAAAATACACATTTATAAATTAGGAAAACAAAAATCCAAATTCCATCAAA
TGTATCCATTGTCCCCTTCCTTTTAGGCCCACATTTGTTTTCCAAATCATTGAAGATCAG
CAACATCATTGTTGTGTCTTTCTCCCAATATTGTTAAAAAAGCTTCTTAACATCTTTAGT
AACTTGATTATATAGGGCAATATGGTCATGAGTTTGTGCCAAGTGATTCCTCATACAAAT
TACCCCAACTTAATAATCCTTCCCACACAATAATTGCATTTCAAAAACATTTTATTATTC
TCACTAACACATGTACAATATTTCAATGAAGGGCCACTATCTTTCATTTTCCCTTTTCAC
TTTTTCTTATCAACCATGAAGTGTCCAAGAAATACTAACTCCCAAATTTGAAGTAACAGT
AAGTCAATAATAAAATTTTTACAAGTCAAGTAATTCAGACAAACTTCTAAGGGATCAAAA
TACCCAAATCACCAAACTTTTTCAAACTTCATACTTGACGCCTCCAAAAGATTCCTTTTC
GAGTAAAAACACGTGGATCAAGTCAAATATGTAAACAAAAATCTTTTTGGGTGAATATGT
AAACAAAAATCTTGCAAAAAGAAAAATAGTTTTTTTTTTTTTTTTAAAAAAAAAAAATTG
TATAAATTTTTTTTTTTTTTTTTTTTCTAAGGAGAACAAATGGGAAAGGACATAATAGAA
TAACCTTAAACATCTTCAAAGGGTTATAATGCTGTAGAGACCCTTTTTTAGACCCCAAAA
AAAGGCCCAACATGATCCGACCTCTTATCGAGTCAATTTGACAACTCTATCATTCAAGAA
TCGACCAATTCTTGCAATTCTTGATTTGATTCATCGATTCCTTCCCACGTCTGAGCATCT
GCCTATACAATTACCAGTTTGAGTCAATTAATGAATCATATCAAATTGCATGATACATAT
CGAGCGATACGAACAACAGAGCAAACCAATTGTCATTGTTTTGTCAAGTGATACCCTATA
CATATACTGGGGACAATCATATCCTATTCTATAGACATTCCTACTTACAATACCATTATT
CTTCTTTATTTTTATTTTTTTGATAAATATCGTTACTCTTGTTTATTGGTGTGGTAAAAG
TAATGAGATCTTTCATTACCAATCGAACCCAAGTTCATTCTGATCCTCTTTTTCCTTTTA
GGAGTACACCTACAATACCACAAGGGCTCCAACTTATCTTTCCAACATATGACAAAATAT
AACGGTTGTTCCTTTTTTATAATCATGTTTGGAAGAATATGAAGATTAGAAGAAATAAAT
CAATATGGGAGCTCTTTAGTTCATGATGAATCTCTTGTGTTCATATTTGAGGTGCAA
>TeaL_11608
TAGCTTTTTTGGTTTTCATATGAGGGTACACTATTACTACTTCATCAAAAAAAGAACTAA
GAAAATGAAGTGTATAGACTGGGTGCAATTTGGATGTGTCCCACACCACCTAACTTCAAA
TTTATTTCACTTACTTCACTTTCTAGACACTTTTTCTAGATACGTAGTGTTTCTGATGGG
GGTATTACATCCAGAATTAAAAGAGATTGTGAGTATGTTATGGGTGGGTGTGCAAAGTTT
GAAGTGGGTGAGTTCGTTGCTTAAGATTTTTGGTATAGATATTCAAAATATGTAAACTTG
GGTGTTCAAATTCTAAGGAGTACGCTATTACATATATACACACAAATAAAAACATAGTCA
GAGTATTCAATTGAATACCCCTCCCCTAATGTACTGCTGCCACTGATGGAATACAAATAA
AAAAGGGAAAACAAACCTCGGAAAATGTTAATGAGGCTGATCTCATCCTTTTCCGGCTAG
CAAAGATAATAGCCGATACTGCCTCACTAGAGTTAGT
>TeaL_11609
GCCTTTTCCACTTCCTTGAAACAGCTCTCTCAGGTATGCCTCCTCTCTGTGAGGCATTTC
GTCGAACACACACATAGTTGAAGTTCCTCTTAGCATGGTTTACTGCTCTTCTCTTCATTT
CAGTTTCACATTTTCAACTTTCTTTTACTTGGGTTTTATGTAGTTTCTAAATTGCATTTG
GAAAAATGCAAACTTGCATAAGAAAAACGAACTTATGTTGTGCGTGGTTATTTTGGGAAA
TTGATAAAGCAGAACCCGGGAGGTTTTCTATTCTTCAAGTCAAGGCATCTCCTCCTGTTG
ATGCCGGAAAATTATTCAGTGATCTAAAGGAAAAGGTGAGGAGCAAACCGGGCACCATAC
CAAAGAAGAGGAAGCTTGAAACTATTTCTCAGTTTGTCTTTCCATTGCTTTCTGTTACAA
CTTCTTTTGATTTGAGTCTATACTGATGGTTCACATGAAATCTTTTTTTTTTTTTTTTTT
CTTTTTTCCATTTATTTTTTTGATTCTTTTGCTGCTATGTTCAATACCGGGATGCAGTGG
AAGACAAATCTACAGTAATTCTGTGTGGAGGAGGCTGAATATAGTTTGCTATGTTGTAAA
ATCTTATCTTTTCGGCGTAGCTCATAATCTAAGTAATGGAATTAAACCCTCGAACTAATT
TGAATCAATGCATCCACAAATCTCCTTTACCAGATTTGACGCCTAATTTCGTATTGTTGT
GTTTTATTTATCCACAAAAAAAAAAAA
>TeaL_11610
TATTTCCTTTGTTGAGTGAGATTGCTGGGCTCAAGGGCTTGACAAAGCTCTCTGTTTGTC
ACTTCTCTATCAGATACCTTCCTCCAGAAATTGGCTGCCTTAAAAAATTAGAGTATCTAG
ATCTTTCATTCAATAAGATGAGGAGTTTGCCAACTGAGATAACTTATTTAAATGCCTTGA
TATCATTGAAAGTCACTAATAATAAATTGGTGGAACTACCTTCTGGTTTGTCATCCCTGC
AAAGATTGGAGACCTTGGACCTGTCAAATAATAGGTTATCATCGCTGGGTTGTCTCGAAC
TTGACTCAATGCATAACCTTCAGAAACTAAATCTTCAGTACAACAAGCTTCTCAGTTGTT
GTCAAATACCTTCATGGATATGGTGCAATTTGGAGGGAAATGGTGAAGACACATCCAATG
ATGAATTCATCAGTTCTGCCGTTGAAATGGATGTATTTGAGGGTGATGTTCGGGAGATTG
ATGATAGTGTATCTCGAAAAGGCTTCCCTATTACCTCATCAAACCATTTAACTGGATCCT
CATCAAACAGTCGGTGTTTTGCGGCACGACGGACTGGCAAGGGATGGAAACGACGGTATT
ATTTACAACAGAGAGCTCGCCAAGAACGTTTAAACAGCAGCAGGAAGTGGAAAAGTGACG
ATCATGCCGAGTTATTGACAGAAAAAGCAGCAGACAAATGCAAATCATGCAAACATGCTG
TTCTTTCTTCAGAATCTTGTACATCAGGCATTTCAGTTCCTGACATTGATGATAAAGAAT
TACATTCTGGAGAAGCCGAGTGTGAAATTACTAGCGTTGAGGACGATGATATTGGTTCGA
AAAAGGAGAATCATATAGATAATTGCTCGTGTGTGACAGTTAACTCTGTTGAAATATGTA
AAGAGGGTGAGAAGGACTGTACTAAACATGATGCATCTTTGGATGCTATTTCAGATGCTG
CTCAGTTGCAAGATGAAGGCTCATCTTTGACTTTATGTAACAGTATTCCAAAGTCAAAAA
GGCATCCTGATAGGGATCTTGATAATCCCAAACCTAGCAAATATCAGAGATCAATTGATG
ATCACTCAGATCTATCTTGCAAATATAGCAACACATCATTCTGTAGCATTGATGACCATC
TACCAGATGGCTTTTTTGATGCAGGACGAGATCGGCCCTTCATGCCACTGAGGAGTTATG
AGCAAAATCTGCATCTTGATTCACGTGAAGTCATACTTTTAGACAGGAAAAACGATGAAA
AGTTGGATGCCATTGCATTGTGTGCTCGAGCATTAGTGTTCCATTTTAAGCAGATTAATG
GTTCAACCAAGGAAAGAGAACATTTAGCAATTGATGACTTGCAGATTGCGTCATGGCTTG
CTCTTTTTGTATCAGACCACTTTGGGGGCAGTGATAAAAGTGCAGTAATTGAGAGGACAC
GGAAAGCTGTATCTGGTTCAAACTATAGAAAGCCCTTTATCTGTACCTGCCCAACTGGAA
ACAGTGACAGTATTAGGAAATCCACTAGACAAATTTCAGAGTGTGTGGAAGATATTGTTT
TCCTTGATCTTTGTGAGAAATCTCTTCAATCTATTAAAGCAAGACAAAATTCCATCGTGG
TTCCTATTGGGACTCTCCAGTTTGGCATATGTAGACATAGAGCATTGCTTATGAAGTACC
TTTGTGACCGGATGGAGCCTCGAGTACACTGTGAGCTTGTTCGGGGGTATTTAGATTTCT
CACCGCATGCATGGAATATTGTTGTTATCAAGAGGGGTGATGCATGGGTTCGCATGATAG
TTGATGCGTGTCATCCACATGATATAAGGGAGGAAACAGACCCAGAATATTTTTGCAGGT
ACATTCCTCTCAGCCGGATTAATGTTCCTCATGTGACAGATAGCAATCCTGGACCAAGTT
GTTCCTTTCCTTCTCTCTCTACTAGTGAAGAAACAGAAAAAGTGGCTTCTAGCACTCTCA
TCCGGTGTGATTTTGGATCAGTTGAGGCTGTAGCGAAGGTGCATACTCTAGAAGTTGTTG
GAACTTCCCTGGAAGCAATTCGGAATTTTGAGTACAGTTGTTTGGGGGAGGTAAGGATTT
TAAGTGCTTTGAAGAAACACTCCTGCATCGTAGAGATTTATGGTCATCAAATATCTTCCA
AGTGGAGTCACTCGCTAGATGGAGACCCAGAGCATCGCATATTGCAGTCTGCTATTTTGA
TGGAGTACATAAAAGGGGGGTCCTTAAAGAATTATGTAGAGAAGCTGTCTAGAGCTGGCG
AGAAGCATGTCCAGGTTGAATTGGCATTGTATATTGCTAGAGATGTTGCATGTGCATTGG
TGGAGTTGCATTCTGAACACATTATTCATCGTGACATAAAGAGTGAAAACATTTTGATAG
ATTTGGATGGGAGGAGACCTGATGGATCGCCTATTGTCAAGCTTTGTGATTTTGATAGAG
CAGTCCCCCTTCGTTCTTACTTGCATTCATGCTGCATTGCTCAGATTGGAATACCTCCAC
CGAATGTTTGTGTTGGAACACCTCGTTGGATGGCTCCTGAGGTGTTTCGGGCAATGCATA
AGCCTGACATATATGGGCTGGTGAGTTTGTTCGTTTGGTCGTTTGGGTGCTTGATATTGG
AATTGTTAACTTCTGCAATACCCCCTCCCCAACCCAGCCAAAAAAATACAAAATCAAAGG
TTAATGTAGACAGCATCTGGAGTTTGTAGATGATTAATGGGCATTAATATATGTTTCTTT
GATTTCAAAATGCTTACTAGTAAATCTACTCAGCACTAATTGCTTCATTTACTTGATCCC
AAAACATAATCAACTTTACTAGGATGCACTGCGCCATATATATAAATACGTACTACATGC
ATAAAGATAGCAGATATCTTTAGGAACAATAATGTTTTAGAGCTCTAATTTGAGAGCTCT
AATGCAACTCTAATGATGTGGAGAGTACTCATGTGAAGGTAGGGCCCACACTCCTCTCTC
TATCTCTCTCTACTTTCTCTCTCTTCCACCTCACTAGAGTTCCATTTAGAGCTCTCAAAT
TAGAGCTATGTATCATTACTCATCCGATGTCTTTTTCTGTTGTACTCTACTTTTTTTAAA
ATAAATAAATATGAAACATGGTGCACGTTTGCTGTGTCTTGAAACCTGTCCAAAGTTGTA
AGCTGGTTGTTCTGATTGAGTTGTAGGTTATCAAAGGTGAAACGGCAGAAAGCCCTTATG
GCTTGATGGTTTCTTATGAAGTCTGGAAATAATGTTGGGGAAACAATCTTTTTACTTTTA
TGAGTGAGATCATACTTGTCAACACAATATGCCTAATTTCATTTTTATAGTATGCCTTAG
GTATTACAATGAATGGCCATATTCGATTTTATTAATTTTATTTTGATGGAGAAATTTGGA
GTTTGATTTTGATGTTTACTTAGCTATTAGGATTTGTAGCAAATAGATGAAGCTGAAGTC
GCACATTAATCTTGCTTCATCATGTAGAAGCTATTTATGTGGATTAAACATCCACTAGGT
TATGTTACAGTGGGGCATTCTCTTTAGGGTAAATTACAAATACACTCTTGAGGTTTGCTT
CAAATACGGGTTGTCCCTTATGCAAGGTTTTAAAAAGCAGC
>TeaL_11611
AATTTTTCTTTGTTGATCAAAAAAATATATATGGAGAACTAATTAGAGGATATGGACCTG
TATTACCAACCCCAAGTGTTTGGGACAAAGGCTAGCAGAGTTGATGATGCTAGGAGGAGA
ATTGAGAATTTGATGGCTTAGGTTTTCATTGTGATTTAGGAAGAGTTTATGAGAATTTTT
GCATGTTTGTTTGTGTGAGCACGTGCTTGAGTATGTTTATTGGATGAAGAAGATGTGGAA
TTTTGTTTGTTCTAGTCAACATTCACCATATTCTTGAGCCATATGTGTTGATGCTGACAT
TGTATAATAGTGAACTTTTCTAGAAAGCTATCTAATCTCATCAAAATATGACTATTTTTT
TCAATTTTCATTGCATTTTGAGATTACGGACATAGATGTTGCTACCTGCTTAAGGACTTT
GCAGATTATTCATCAACTTTGAAGCAATTTTCTCACTTATTGTCTCAAGTCTAGACTAGT
TGCTCTGTTTATATTCTAGGGTCAACACACCAGCATTTCAGTTGTTGCTCTTCTTCTATT
CACTTCATCAATGACTCTCATTTCATACTTCTTGTTTTATGTACTGCGAGATTTATTTGG
CTTTTTTT
>TeaL_11612
GGCAATGTCTCTTGGTAGTTGTACCAGAGACCAGGAATTGGCTCCTAAATGTGAGGTTGA
CCGCTCTACTTGACAAAAAAGAGGCCCAGCTCTTGGCCATGAATGAACAATGCAAGGTGA
TGGCCTTGAGCGCTTTGAATATTTAGTTTGGTAGGAGGGTCTTGATTGCATGTTGCCTTA
ATGTTTTTTCTGCTCGGCGCACTTGCTGACCTTCCTTGGAAATCGGCTTTCTTGAATGTA
CCATTGAGAGGAACGTGGGGAGCTCAAGCTCATTATTTAAAAATACTTTTGTGTTGTGAT
GTTGTTGACTGGATATGGGGTCAACACACCAGCATTTCATCTGTTGCTCTTCTTCTATTC
CCTTCATCAATGACTCCCATTTCATACTTCTTGTTTTATGTACTGCGAGATTTATTTGGC
TTTTTTTTAAAATAATTTGTTTTATCAATATGCTATCTTCCGGAATTGTCGTGTAAGACT
AGTAATCGTTTCTTTTCTCTTTCTTTCTTTT
>TeaL_11613
ATTTTTTTTTTTTTTTTTTTTTTTTTTTTTTTTTTTTAATATTATTTTTTTTTTTTTTTT
TTTTTTAAAAATTATTTTTTTTTATTTTTTTTTATTTTTTTTTTTTTTTTTTTTTTTTTG
TTTAATTTTTTCAAAAAATAAAAAATAAAAAAATAAATTAAAATAAAATAAAAAATCATA
CAAAAAAAAAAAAAGAGAAAAAATTTATATTTATAGTATAAAAAATGTGTTCTACCTATA
CAACAAACTTTTAAATTGTAATGTACATGTGTTCACAATTATACGTGTACATCTGCTCAA
CTCAACTAATGTACATGTGTTCACAAACTTTCAAATGGTAATGTACTTGTTGCTCAACTC
TCAAATCCATTCTCATATAGAGAGAGAGATGCAAGGAGTGGTGGCCCTGGTAGTGATAAA
CAGGGAAGGTGTGCTCAAGCGGATGAAAATTGAAATTTAATACAGTAAGGATACATCAAG
CCAAATAGCAGAAAACAGAGAGGATAACAAACTCCAATGAACAAAATACAAGTATTCACT
AAAAATGAGCAAAATACAAAATATATTACACTAGTTTGTTAGTCAAAACACAATCCATGC
TACATAATTAGCAATCCTAACTAACAAATACATTACTAGATTTTCGTAAGTACCCCTATA
CCAATTACAAACAAGAGGAAGAACCCATGTTTTATTAAC
>TeaL_11614
AAAGGCTATTTAATCTTGTTTCTTCCTTTATTTTTTAGTTTTTGGGTTTATAAAGGAAAT
GATTTTGAAGGAGGTCAAAGTAAAAGATAACAGGGATGTGAAAAGATTGTGAGTCTTGGA
AATGATTTCCAACACCCATTTGTGCTTTTTGATGTACAGAAACCTCATAACCCATTTCAA
TTATCCAGTTTTGGAGCCAATTGGAAGTATAGATACAGAACCATATAGAGATCAGAAGAG
AGAGAGAAGGCAATAATGTTGGTGATTGGACTGAGTGTGTAGTGTTTAATGGACCTAGTA
GTAGCAGGTGTTTAATGTATATAGAGAGAGATGCAAGGAGTAGTGGCACTGGAAGTGATA
AACAGAGAAGGAGGTGTGCTCAAGCAGATGAAAGTTGAAATTTAATACAGTAAGGATACA
TCAAGCCAAATAGCAGAAAAAAGAGAGGACAACAAACTCCACTGAACAAAATACAAGTAT
TCACTAAAAATGAACAAAATACAGAATGTATTACAGTTGTTTGTTAATCAAAACACAATC
CATGCTACATAATTAGCAATCCTAACTAACAAATATGTTACTAGATTTTCATAAGTACCC
CTATACCAATAACAA
>TeaL_11615
AGCTTCAACCTTCTCAAATCCTTTATTTATAATAAACAACTCTTCTGGATCTAGAAGTCC
TGCACTGGTGAAAAAAGCAGTATCCCAATCTAAACTTTTGCGCAAGTTGCTTGCTCTTCC
CAACTCAGTGGATTCATGAAATAAGACCTTTTGCTCCCTTTGCTCGAGTATTTCTACTGT
ATTTTCAGGTTCACGAGAATTTGTGGTCCCAAACAGCTTGAAACCTTCTTGCTCATCTAT
TTTCTCCAACACTCCAGAAATACCGGCGGTGCAGTAAACAAGGACGAAGATCATGCCGCC
GAAGGCCCATGCGATGCCGAGGATGCCGACACCGCCACACTGGTCAGCGTTCTTGATGGG
GTCAGTCTGGCTCTTGTAGCCGATGACGGTGAGGACGGTGATGTAGAGGAAGAGAAGTGT
GGCTATGAACTCTGCAATGATAGCTCTGTAGAAGGACCATTTTGTC
>TeaL_11616
GAAATGGAGCGCAAGGGCGCTTGAAATAGATTAGAGGCCGGAACTAAAGCCGGGAGACAA
TTCATTGTCTTTGTAACCAAACGCGGCTTCTAGATCGAGATCTACCCCTTGGGAGCTTCG
ATTTCATCCAGAAAAGTCCACTGATCAACTGGTTCAACAACGCTTTTCCTCGGAGGAGCA
ACTATTGTATCTCTGTTTTCAACGATTTCTGGGTCTTCTTTACCCATTGAAAATCTTTGT
CCTGCTGACATAATGTTCATCCTGCCTAATATTTTGGGTGACTTATGATGAAACAAATTA
GATTCACCATTCTTTTCAGCATCCTGGAAGATTTGTGGATGGACAACCTCCTTAACTCTT
TTTGATCCTTGCATAAAGACGCTTTGCCTTCTAGGAGTTGGTGTGGATTTCACCCTATTT
CGAGAGATGTCGTCAAGTTTTTTCAAGGAGTGGGTTTCCCGTTTGTGGGCTTCTCCAATT
CCTGATTTGCAAACTGACTTGCAAATATTGGACATGATATTGGATTTCTCAATGGATGCT
CTTATTTCTTCAAACAGATCAACCTTAGTGCTTTGGTTGTTGTCCAAAGAGAAGTCATCA
CTATCTAATGTAGATTTTGAGTCTACATATCTCCACCTACACAGATCTTCTTGAATTACG
GGTAATAGGTGAGCTTCAGCCTTCTCAAATCCTTTATTTATAATAAACAACTCTTTTGGA
TCTAGAACTCCTGCACTGGTGAAAAAAGCACTATCCCAAGGTAAACTTTTACGCAAGTTG
CTTGCTCTTTCCAATTCAGTGGATTAATAAAATAAGAGCTTTTGCTCCCTTTGCTCGAGT
ATTTCTATTGCATATTCAGGTTCTCGAGAATCTGTGGTCCCAAACAGCTTGAAACCTTCT
TGCTCATCTATTTTCTCCAACACTACCAAAACTTCATTTAGTTTTGGAATTTATTGGAAA
TTTGAAACTTGTATAACAATTGTATATAACTGAGATAAACAAACCTGAAAAGAATGATGA
ATCTAATTCGTTTCCTTATAAGTCACCCAAGATATTAGACATAGACATTGGTGCCAATCA
GAAGTGAAGAAATAAACACATGATGGCAGTCATTGTTGACAATCTTGTTCTTGAGATCAT
ATTATACTTGCCTCTGAAATTTGCAGTTCAATGCAAAGTTCTTCTCGACAGTTAATTTCT
GCATTTTCTCGTGTTGGCGAGGGGAATACAAACAAAACATCTTCTCCAAAGCTTCCACGA
TCGGTCTCAAGATCAAGAGGCAAAAACTACAGAATCAAGGATTGGGGATAGAGCAATTGT
TGTGGTGTTGCATCAAATAAGCATCACCGAATCAAGAATTTAATCAGTAAATCTTCACGG
GATTTGACTTTTAAATCTGGATGTGGAAGTAAAACCATTGCTGCCGCAAAGTCAGCCCAC
TTGGAAATTGCAAAATCGAAGGTTAACAAAGTTGTGCATTCTAATGCCACGAGGCTACAT
AGAGTCAATGCACAAGATTCTGTGACTGGTGCTACAAAAGCCATGAGGCTACGTAGAGTC
AATGCACAAGATTTTGTGACTAGTGCTACAAAAGCAAATGACAAAGTGGGAGTCAACAAG
TATAATAGACTTGGAAATGGTAAAGAGAATGTTATGAGTTAGAGACCCAACACCGGAGCT
GGAGGAACGGTTCAGCAGGTTCAGCAGGTTCAGATAGTGACAAAGCAAAAGAGTATTGTT
CCAAAGGATGCTGAAAAGAATGGTGAATCTAATTCATTTCCTCATAGGTCACCCAAGATA
TTAGACAGGATGAGCATGGTGTCAGCAGGACAAAGAAAAAAGATTTCCTTAGGTGCGGAC
CTTGTCAAAATGGGAAATAAAGTTGTAACCCTTGGATCTGCCTTGAAGAAACTTGATGAC
ATCTCTCGAAATAGGGTGAAATCCACACCAACTTCTAGAAGGCAAAACGTCTATATGCAA
GGATAAAAAAGAGATAAGGAGGTTTGTCCATCCACAAATCGTCCAGGATGCTGAAAAGAA
TGGTGAATCTAATTCGTTTCCTCATAAGTCACCCAAGATATTAGGCAGGATGAACATGGT
GTTGGCAGGACAAAGATTTTCAATGGGTAAAGAAGACCCAGAAATCGCCGAAAACAGAGA
TACAGTAGTTGCTCCTCCGAGGAAGAGCATTGTTGAACCAGTCAATCAGTGCGCTTTTCT
GGATGAAATCGAAGCTCCCATGTGGGTAGATCTCGATCTAGAAGTCGTGTCTAGTTACAA
AGACAATGATGATAACTGGTTCAAAATAAGCTATTAGTTCTAGCCAGTTTCTATATCAGT
CCGGCACGACCTTAAACTGTCCTGGCATTAGTTCTAGCTAGTTCCTACAATGGTCCGATA
CGATTATAAACTGTCTCTTGGCATTAGTTCCAGCTAGTTTTTATATTGGTCTGGCGCAAC
CTTAAATTGTTCTGGCATTAGTTTCAACCAGTTCCTACAATAGTTTGGAGAGATAAACTA
AAACATGAAATAAAACTAAATAAAATAAAAGGCAAATAGATTACAAAATCCAAATGGGAG
CGTAAGGGCGCTTGAAATAGATCAGAGGCCGGAACTAAAGCCGGGAGACAGTTTATGGTC
ATGTCGGACCATTGTAGGAACTGGCTGAAACTAATGCCAGGATAGTTTAAACAAGAATTT
CAATGCTCTCAAGTCCGATCATCACTTTGCTGTGAAACACGTAATCCAATCACCTTCTTG
AAACTTCACTACTCTCTTTCATTGCTCTTATAAATATCCTAAAATCTGAACGGGAGCTCA
AGGGTGCTTGAAATAGATCAGAGACCGGAACTAAAGCCGGGAGACAGT
>TeaL_11617
ATCGCCACCGGAGTAACCGTCGCCCGCCATCCTCTACCATTGCCATCGCGTCATTCAAAG
TCATCCTCATCTATCACTTCCTCTCACTCTCTCTCTCTCTCTCTCTCTCTCTACCCTCTT
GCTTACCATTGCTATATCTATCTCTATATTGACATCTTCTACTCCTGTCTATATCTACGC
GTTCTGTAACTGCTCTTTCTGTCAAGAAACTTCAAAAGTCTTCTGGGTTATTGTTATTTT
TTTTGTAAAGATTGAGACCCTCTTGGTTCTTTTCTCTCATTTGGCTCTCATCATCTGAAA
AACATTTTAAAGACGCCCAATTGGGCATCTCCAGCTAGAGATGGGTATATACCTTAGTAC
TCCCAAAACTGAAAAGTTCTCTGAAGATGGTGAGAATGGTTGTCTCAGATATGGCTTATC
ATCAATGCAAGGTTGGCGGGCTACCATGGAAGATGCTCATACCTCATATCTTGATCTGGA
CACTTCCACATCATTCTTTGGTGTTTATGATGGCCATGGAGGTAAGGTTGTTGCTAAGTT
TTGTGCGAAGTTTC
>TeaL_11618
TTTTAGACTTCTGATAATCTGCCAAAAGAGCAGCCTCCTAGTCCGATAGAGTCAAAGTGT
AATAGACAGATTTGTGTGTGTGTGTGTGTGTGTGTGTGTGTTAGAGAAGAGTGCTAGAGT
AGAGAGTTGAGTAGACCCATAAATTTTTGATACTTTTTTCAATGTTTGTGGTCCCTTCAA
GCTAACCACACTGATTTTTTATTTAAGATTTGAGGACTTTATTTGATTTCAATATACAGC
CTTAGACAGTGTAAAAAGATTCTGGCATTCTTCATGGAAATTATTTGAACTTGGTTCAAT
TTTATCAATATCATTTTTTTACGATCGATATATTATAATGGAAACCAATAGGTTAGTCCC
TAGTTTCGTGTTTTCATTTTTGTGTCTACTAGGTCAGATGTGAGTAGTTCTTAGAATATA
TGGAACTTACCTCACTTGGGAGTTGCCAAATCCATATTTCCACATGTTGAAAGCCAATAT
CCTTTGATACTAGGCGGACAGTGTCAGCAAAAATGTACCTCTTGTCATTTTTGGGTTAGC
AATTTCATTCCAAGGGGATTATAAACCTCTACGTGGACAAAAAAAGTTATGCAAAATCCA
AAAATTGTTATATTAAAAGCTAATGAAAGTATTTTGAGCCTATACAAAGGAACCTCTATA
CCATCAAAAGTCCATAGTTCTGCTCCCAAATGATCCATATAATGCATAAAAGGATCAAAA
GTGACAACTCCTTCCTTCTCTTCAACACTCTAGCTCCCTGAATCAATGCAGTTACTCTAT
TTCAGTGAGTCCCTCTTTGCCCCAATAGTTGATATCTGATAGCCTCTCAATGGATTATTC
CCATCAGCTCTGCCATGTCCCAATCTCTCTCTCCTTTACATCAGAAAATGTCTCAAAAAA
TTGATTGCCCTTTCCATGCAAATAATCAACCATTGAAGCATCCATTGCCACTGGAAAAAC
AGAAGGGAAAACATCTAACAGCTCCTCTTTGCACGAGACCAGAACTTCAAACTTATCCCA
CCCCTACCAAATCCCTTTCTATAGGCTAGTGCCATAAGAAATAGACCCCTCTATAGAAGC
TCAATTACCTCAACCACACCCATAATTTGAAGCTACCATCCTCCTCTACCATCAAGACTT
TTCACACATAAACCTCCGTAGCCACTTCCCTAAAAAAGCTTGATTGAAAATTTCTGACCT
CCTAACATGTAATGATGTAAGCCTCCTTGCTTGAGGAAGGAAGGTATAAAGTATGTAGGT
AGGTTGATAACTAGATGAATAAAATGCTACTTGTTCCCAAAACAACACAACCAACAAACA
CTAAAAAATACTAATGGACTGCAATTACTTCAACACTTAATTCCAGAACAACTAAACTTA
CTAGAAAATCCTAAACATAATTTAATATATTATTTCTGCTGTAATTCTAGAAATACAACT
GAAGTGACCAGTTCCCCCTAAAATCTTGCAATTGTAAAATAACATAAATACCCTATAGTT
GAATCCTCAGAAAAACAGATAATATCCAACATCAATTTTTTTAAAAGGCAAGGGACTGTT
TGGGCTGCATCAATCGCCTACTTGTTATTTTGTCAAAGTTCGATCCTTTGTAAACTTTTT
GGATTTATGTATTTTAAGATAAATTCAGTTATGTATTTATTTATTTACATATCTGCCTAG
TATGGCTTTTATATTATTTCTTTTTCTTATTTTCCCCCTTCATTATCCTAACAAAATTTT
TTTTTTCTCTTGTTTCTAGCCGGTTCATGAATCAGTATTTT
>TeaL_11619
GGATTGCCCATAAGTAGAAGTTTCCGCAAGGTTGTCATCATACCAATCTCGGAAGGCAAG
CCAGACAATGAATTATTGGACAAATCTAGAACTGAAAGACGCAATTTGCATGCCTCAACG
GGATACTCCTTCAACTGGTTTGAGTGAAGATCAAAAGTCCCTAAGCGAGGAAGTGCTCCT
ATCTCTGCTGGCAATGAGGACAACAAATTGTTCCCCATATAGAACTCCACAAGGGAAGAG
CAACCCATTATTGATGACGGGATTGAAGAAATTCTGTTCTGATGAAGGTCAAGACGAATG
AGACGTGAAAGGCTTCCAATGCTCTGTGGCATACCACTCAGCAAGTTTTTTGATGCATTA
AGTTCTGTGAGCATGATACATGATGCAAATATACTTTCAGATAACACCGTTAGCTTGTTT
CCCTCAACATCCAACTTCGACAATTTCGAACAATTCACCAGCTCTTCTGGCAAGCTGGTA
ATGCAATTGTTCGATGCCTTGAGTTCTGATAAATTTAAACATCTTCCAAGTGAACCTGGG
AGATCCTTTAATTGGTTTTGTGTGAACAAAACAATAGACAGATATGTTTGTCCAATCCAA
ATTTACTGTTACAGCTGCAAAGGCTTTCAGGCTACCTGCTCAACTTAATGATTCTTGGAG
AAGACCCACACTCAAGAAAAAACAAATAACATATAATCCCTGAAGTACAGATGTGATAAA
ATTGAATGTATTATTGATTGATATTGATTGATATTCTGTCTATTACAAATGGTTCCTTAT
ATAGATGTAGGTGTAGTGGATGGTGGTAGTGGTGTAGTGGGTTAGGTTTAGTGGAGTAGG
TGAGGTGGTAGTGGTGTAGTGGGTTAGGTTTAGTGGAGTAGGTTTAAGTGGGTGAAGTAG
GTGGAGAGTAGGTGGATTTTAACAGCCCCCCGCAAACTCAAGGGGGATAGGAACTAACCA
ACTTGAGTTTGGAGAGAGT
>TeaL_11620
GGTACCAAAAATGGTTAAAATCTAGCTCACTGAAATATATCAAATATATCTTGGATATCC
AATGATCAAATATATCTTAACAAAAATTTTTTGAATTTTGGCTCATTCAAAACCTAGCAC
ATTGGTGGGGGAAAGCATTGTGCTTCACATTAATTTTTTATTAGTAGCATTCATTTCTAC
AGATCAAGGTTTATGTGAGATGTAAATTGTAATAACTTTAAAATCTTTTTCATTCTTCTT
TTTTAACCAATCATTGGATTATATGCAAGTAATGCATGCACGGATTATGTTCCTTTTGAG
TTTTCTTTTTAACTGTAATGGTTTTAAATTATTTTCGTTGAAAAAAAAAAATCTGAAAAT
GGTATTACTTGAGGTACTTGTTCAATAATTTCATTGTGAAGGATTTGGATTATTTGATCT
GCTTGAATTTTATGATTTTACTATAAACATTGTTGTGTTGAATATATTTTTGTGAGTAGT
GAGTGCTTTGTGTTGCGTGTTCTTTTGTGCATAATTACATACTCATTAGGCACACACCCA
TATTGAGTGTTTTTTTCCCTTGGTTAACAACACTTACCTGGTGACACAAACTATGATCAC
CCATTAGGCATACAACCCTAACAAAACATGCACATTTTGTTCATTTCATGAAATCAGGCA
TAAGTGGGAAATTCTTTTAGTTTAGTTTGTTTAAAGACTTCAGAGGTGCAATAATATTTG
CTATAATCTGGGTTATGCAGGGTTTACAAGTGCAATTTTACATGGGGGAGACTTAGGATC
TTCCATTTTCAATTATCAAATGCCCACATAATTGTTATACAGAATTTGTCACAAAAACAA
TATGAAAACAACATGCTTGAGCAGTCATATCATTTAGAATAAATTTTATGAATGAATTTT
ATATTTACATGGCATTACTCGTTTTATTTTCCAACAGTGCCCTTTTGAAAACCTTATCAA
CGAAAAGAGCTCCGCAATTCGTAGTGCTGATAGTGTTTTGTTTTATTTCATGGTCTAAAA
CCAAAAATGACGCAAAAATACAAAGACTATGGTCATTCCCCAACAAAAAATCTGCTTTCT
ATTCTAGGAATTGGAAGAGGTTATGGTCTATCTTTTTAGCCCTAGTTAAAACTCAAAACA
TATTTTTCAAAACATGGGGACTTTAATGTAATTGCGGATCCAGTGGCAATGATTGTGGAA
TATATATTTTAAAAATAATAAATTATCTGTTTATATTCAATCTATAGAAAATTTATATCT
CAAAGAAATCTTGGATTGGATTTATATGCAGTTTCACAATATATGATGAAAGTAAATGTA
TTACTTCAAGAGCTAAATGATTATATTTGTGTGTTTGTGTAGATGGTTTGTTAATGTGAA
AGGATATGTGCAAAATGACATTCATAATATATTATACCCTTTCTCCCCATAATCTTAAAT
TTCCTTAAGCATTGTCTTATTTTCTAACTCATTTTCATGTTCTATTTTCTTTTGTCGCAA
GTCCTCAATTTCACCATCTTTAAATAGAAATAAAGGTATACCTCCCTCCCTCCTAGCAGC
AGTAGCACTGACGAGTGTGCTAATTTATGTGCGTTCGTTTTCTTTGTAATTCATATCAAG
GCACTGGCAGTTGTGCCAATTTATTTATTTGCTTGTATTTTATTTCCTTTAATTGATATC
AGAGCACTGGTGAGCGTGCCACTTTATTTCTTTGCTTTCTTTTAATTTATAGCAGGGCAC
TGGCAGGTGTACCAATTTATTTATTTGCTTTTTTTTAATTGATAGTAGGGCACTTGCTAG
TGTGCCAATTTATTTAGTTGCTTTCTTTTAATTGATGGCAGGGCACTGGCAGGTGTGTCA
ATTTATTTGTTTGCTAGTATTCGCTCTCTTTTAATTGAAAGCAGGGCACTGACGGGTGTG
CCACTTTATTTCTTTGCTTGTATTTGTTGTATTTTGGAACCATATTTTTGCTTCAATCTT
TTTGAACAAGAAGAAGTATATAAACCAAAGCTTAATTTTTCTTTTTCTGTTTCTTTTTTT
TTTCCTTCTAATTTTTTATCAACAATTAGATAGCTACATTTTTTTTCTTCTATCGAGAAG
ACAGTGAACTTTAATATACACACGCATGCACACACAAAAATGGACAAAAATTGAAGCCAT
GAGTATATGAACTACGGTAAAGAAGAAAAGTAAAATTGAATACAATTGAAGGAGTAATGT
TGACTTTAATCATAGATTTGTGTCGGATGTAGTCCCCCAACCACCCCTTCCAAAAAAAAA
AATTTGATAAGAAAAGAAAACAAATCAGCACCTGTCTTTGGTAATAGGGAAGTCGTCATG
GAGTCAGAAAAGAAATAACAATTCTTTGAAGATGGGGTGCGGAATTTCCCAAGTTAAGTA
CTCATACTAATATTGACAAGAAATATATCACTATTCTAGTTTATTTGTATTAATTTATTA
AAATGTAGAAAATTTAGGGGGGAAAACAAAATCTCACCAATTTTACAATTTCAGAATATA
GATATTTGGAATTTTACCTTCAAGTTCCTACGAAGTGTTAATCCGACAAAATTTGGAAAT
TGGGTTGGCTGTAGATGATTGGATCTTTCCATTTAACATTGTGAGATGTAAAATTGATAT
GAGAATAGTATTTAAGGTAAGGGAGCTGTTTGGGTGTGCAACCCGTCAAAGGCTGCACAT
CATATGCAAAATAAAAGAGCAATACATATTCAATTTGTCGGGTACTCACCATAAGCGGGA
GGAATTGCAA
>TeaL_11621
TTTACCATCTCCAACATCGAGCCTGCATTTACAGAAAAGAAAAGGAAAGATAAAAAACAG
CATAAAAAGCGGGGTTCACTTGTATACAATTGTAACACAACGGCATACGAGCCAATAGAA
GAATGGTTGGGTGCTCTTGCTATCAGTCCATACATCATAGTAGAAATGCAAATTGTGCCC
ATACCTATGGCGTGGATCAATTGCTTCGAGCCAATGTTGGAGAGCAGTTTTTGAGCTTAG
TCATTCTACGCCTTCCAATACCAACAATTTGAAGCTGTAACCAAAACCTATCCAACAACT
GAGGAGTATAGAAGCCTCTTAAGAATCATCAAAAACAAAAAAAGGAAACTTCTTAAGGCT
TGACTTGATCTAAACTTCTTGTTGTAAAGGTTGCCCAATTTTAGCTGAAAACAAAGGTCA
AATATAGTTTTTCACCCAGATTTATTTGACAAGAAGTGCATGAGAAAAATATGCTGCTAT
ACTTGTTGGAAGATCATGAAAATATGAATTAGAGTTGTGATCCACTACCCTAAGCTTAAT
AGTGATACCAATTAGAGGTCACTACTGGTCTACGGTGTCGAGGATACAAACTCCAAAATC
TTACCCATTTTTGGATTGGAATCTACACATAATCATAAGAAAATCATATTATTGGAGATA
ATGATACACAATCAGGTAATTTGATAACAAGTACGTGGGCTTACTGCTTCGAGCCAATGT
TGGAGAGC
>TeaL_11622
GTCCTTTTTGGTTGGTATTGTTAGTTCCTTTTACCACCCAAATATTTTTAGTTCCCATGT
TCATATTCTTATTGAATGGACAAGTAGAGATATAATGACCTTTTTTCTTACAATAATGAC
AAGTAATATGAGGGTGTGTCATAGGAGGTGTTTTTTCAAAAATTGTTTTGAGGTTCTTTT
GTTTCTTAATGGGATCATAGCCAATACCGGCTTTATCAAAAATACATCTTTGATTACCAA
GAAACTTGTTGAGGTTATCTCTTCCTTTTACAAAATTTTCAAGAGTTTTATTTAAATCAT
CAAAATACTGTTTTTTAAGACAATTTTCTCGTTAGAAATAGTGCTAAGGTCATTTTTCAA
AACAAGGTTTTCTTTCTTCAATTCATCTACATTGTTAGATGAGGATGCTACTAATTTCTT
TAACACATTATTTTTAGTACATACTTTTCTAAACTCATCACGTAATTCATTAAAAGCACT
CTCAAGTTCTTCATAATTAAAAGTTATCTCATCTTGAGTGGATTCTTCTTCTCCTAGAGC
CATGAGACACAAGTTGGCTACTTCATCATTTGAAGCCGAAAGCCCTTCTTCTTCTTTCTC
AAGCCCTGATAGCCCTTCCTCTTCCTTCCCAGCCCCTCGGTAGTCCCTCTTCCTCACTGT
CGCAGCTTCCTTAGGTGCCGAC
>TeaL_11623
AAAAAAATTAAAAAGTTAATCTTTCCAAATTACCTCAGTCTCTCTCAGTTATGTAATATT
TTATTATAAAGTAAATTATTAAATTAAGTTTGTATAAGATTGCTATTCATCCTAAAAGTG
TTTAATTATGATTTTTTTTAATATAATTTCTTATTTTTTAAATATGACAACGGAATAGGT
TGAGGTCCGACGGGCGGCCAAGGCAAGGCTGCCGCCTGCCGGTAAGGCGAAGAACACCAA
GAGCTTAACCTATAGCTTTGATACCATGTTAGAATAGTAGAGAGAGGGGAAATAATATGT
ATTGTATTGAATGATAGAAGGCCTGTATATATAGGCTGAGAAAGAGTACCCTACTAGAAA
TCTAACTATGAGAAAGAGTATCCTATAAGAAACCTAACTATGGCAATACCTAATATATCT
AGGAAATCAATACCTAATATATGTAGAAATATATACCATATATACATTAACAACAATCAC
AGCGAAGCAAACAACCAGCCAAATCACAGCAAAGGCCGGGAAAAAAAACGACGTACTATA
AACGCTACCGAATACACCGATAGCCGAACACAACAGAAAAACAATCTAAAAAGTGCTAAC
CACATCAGCACACGAACCCTGTAAGGGTAAAGAGAGAAGAAAAAAACACCCCGAAAAGGA
AGCAGCACTAGACCCAAGGCAGGGAGGG
>TeaL_11624
CTTTCTCTTCCAAAGAGACAACTTCTTCCTCACTTTATCAACCACTGGCTGCCAAGTAGA
CTTCTTTTTTGGATTAGCTCCTAAAGGAAGGCCCAAATAGATCAATGGCAACTTCTAATT
TTTGCAATTCAACACAGTACTTAAATTGGTTACCTCACTGGCTGAAAGACCCACCCCACA
GACAATACTTTTGTGGAAATTTATTTTGAGACCCGACATAACTTCAAAACACCTTAAGAC
CCTTTTAATTGAAAGCAACTCCAAAACCTCAGCTTCGCAAAAAATAGTTATATCATCTGC
AAACTGCAGATGTGAAATGTTCATATTAGTAGATCCCAATGTAACACCCTTAAACAATCC
CAGTTGCTTAACTCTATTTAGAAGCAAATTAAAACCCTCAACCACAATATTAAATAAGAA
TGGTGATAGTGGATCACTTGGCCTAAGTCCCCTTTGTGGTACGAACTCATCCATGGGTGA
TCCATTAACCAGAACAGAGATCCTGGAAGAGGTTAAACACTCCTTAATCCAACATAGCCA
CTTCTCATCAAATCCAAAATTACGTAACATTGAAAACAAAAAATCCCAATTCACAGAGTC
ATATGCATTCTCAAAATCAATCTTCAACATCACCCCTTTACTCTTTGAGCATTTCCACCA
TTTAATAACATCATTTGCAATCATGACCCCATCTAAGATACATCGAGCCCCTATAAACGC
TGTCTGAGCCTCATTGATCACTGTAGGGATCACCTTTTTCAACCTCCTAGATAGGACCTT
GGTCAAAATTTTGTAAATTGAGTTCACTAAGCTAATCTGCCTAAAATCCCCCAACTCCAC
ATCATTCTCCTTTTTAGGCACTAAAGCAATGAATGAGTTGTTCAACCCTTTGGCCAATTT
CCCATTCGAATAGAACTCTTGCATGAATTGCATAACCTCATTCTTCATAATTTTCCAATT
TTTCTGAATACATGCTAGATTGAACCCATCGAGCTCTGGAGCTTTGTTTCTGTCACATTC
CTTCACACAACAGTCCACACCCCTTCCTTAGAAAACTCAGCTACTAACTCCTCAGAAGCC
CCTTCCCTACCAATAGTCACAAATGGCCCATCTAACTTTGGTCTTCCTCTCTACACCTCA
GAATACAAATCTTTAAAATGCCTAAACACAACTTATTTGACCAAATTCAGGTCCCCAACT
CTAACCCCATCCACAACAACGGAATCAAGCACATTCTTACTCTGCCTTCTACTAGCCACC
ACCTGAAAGAATCGTGTGTTTTTGTCCCCTTCTTGAGCCCACTTTAGCCTAGATTTCTAA
CGCCACAACTATTCTAGCCTTCTACTGTAATTCCAAACTAAAGATCTCAACTCACATCTT
TTCACATTGACAATGTCCAGCAACGGCCTATCTTTAGCTAACAAATCAATCTCATGTAAC
TCCTCTTCTGCTGCTTTTAACTGATGCTCCACATTACCAAAGACTTCCACATTCCAGTTT
TTGAGATTCAACTTGAGCTTTGCCAATTTACCTTTTAATCTATACCCTGTCCACCCAAAA
ACATTTACCTCTTCCAAAGACTTCTTAACTATTGACTTAAAATCTGGATGAAGGAACCAG
GCATTTAAAAACCTAAATGGTCTAGGTCCCCAATTTCTTGGCAATCCCCACTGCTTAAGC
CGAAACACGTCCAACCATTCAGGATCTAACACATACCGATCAATCCTACTCCATCTCTCA
CCTTCAATAGAGTTACACCAAGTAAAGCTCCTTCCTAACAGAGACAGATCACACAACTCC
ATTTTCTCTATGAACTCATTAAATTCAAACATGCCTCCATCACAACGCAAACAACCCTTT
CTCTCACCTAAACATCTAATTTCATTAAAATCCCCTCCCCAATACACCAAGGTTGTTGAA
AAGATGTCTTCAACCTAAGTAATACTTCTCATAACTGACCTCTCTGTCTACTATCACTTG
GTGCATATATGTTGACTACCACACCCAAATGACTCATTATACGTACCTGATAGTAGAACG
AAAGACCTAGCACCGGAACACTCTACAAGGTTGAAAACATCTGGATTCCAAACACATAAT
AATCCTCTGCACTACCCTCCGAGTCCACTGCCATAAATTGCAAAGACTCTCAGCGCCACA
ATGACTTCACAAATCTCTCATCCACACTACTCCTCTTAGACTCTTGCAATAGAAGAATAT
CAATATTTCTCTCTTTGACCAGCTTCTTAATCTGCACCCTTTTGTTGTTTCTCCTCAATC
CCCTAATATTCCAACACATCAACTTCATAAGCACAACAAATAGCACCAAAACCCCCCTTC
AGATACCGACTCAAACTAGGACTTCCCTTCCACCACTATCAACATGGCCCTGATCCTTAC
CTTCCATCTCCACAATGCGATTAATAATCTCTGCCTCATTACCCATACAGTTCATTCCCA
ACATCTTTCCTACATGCACCGTAGCTCGAGCTTCATTAAATAGCAAATTCCTCTAAGTAG
CCTCAACCTTCTGGGATGAGGAGACAAACAATGCAGTAGCCACAACTCGGAAAACAGCTT
CTCTCAAGAAACTACATGGAGTACCCCGAGCCAAACCTTCTTATCCTCTGTACACCCTTT
ATTACTGTTGATCTTCTCCTAGCCTTACTACCCTCCACCCTCCCTTGTTTACCCTTATCC
TTGCTCAAGCCAACCTGTAGATCCACTATTTTGAAACCGGC
>TeaL_11625
AGCTAACTTGTGAACATATATAGACATGGATCTTGGCCCAAGGCCCAATACCCTTGCTTC
AGTCAATAAAATCTTCTTTTTCTTAAGAACAAACCACATGTAGAGTTTTTCAATAGCCTC
CTTGACATGCCTACCAGCCAGCTTTCTCTCATTGCAATGAGCAGCAATGTCTGACAGTAT
TTCTGTGCATGGAATTCTGTGTTTTGATGCTGCAGCAGATAATGCTTCCTGGCCTTCAAT
TGATTCTGCTGCATCTTTATCAAAACAGACTCCAGTGAAACATCTTCTTGGAAATTCGTC
CCAAATGTTCAGTTTTTGAGGCATTTTTCTGTGCTTTAAGTACATCTCTTCAGCTTCAAT
TGTAGCAGCCAATGTCCTATGTACAACAATATCCGGATACCTATGCAGTGGTGAAGTAAA
ATGAGTGTAGAAAGGAACAGCCAGAGCATAATGCCTCCACTCACTCTCACTGTCTTTTAA
ATCTCCACTACAGAAGTAGGTCGCCAATTGCATTGGTTTTGATGCATATGACACAACAAT
GTTAAACAACACAGAATCATTCTTGAGTTTTTCTCTAATCCACTCCAATGAATGATGAAG
CTGGCCTGAAGCAGTGTCCAATTCGAAACCATGTTTGCTACAAAAAGCTTCAAACTCTCT
GAGCTTTTGCAGGTTAGGTTCAGGGTGCCTCCGCAAAGCAGCTGTCCTATTAGCCAAAAA
CATAAACTCCTCAACTAAGAAATTTGAGTCCTTCCTTTCAGAAAGTATACTATCATATGG
CATGCCGTCTTCATCAAATAAGAAAACCACTTTGGAGCTTTCAAGACTCAATGCCCCATC
ATTAAACCTCTTCTCCTTTAATGTCTGTGAAATTTCATGAAGGCGTTTAACAGATCTAAT
AACATCAGACCATTGAAAGTCGCCATGCAACTGAGGGAAACCATTTTTTGAGGTACTAAA
ACTCCCCACATCAAACAACCCATCAATAATGTCCTGAGCATGTTCATAGGAGAGTTTGCA
ACAAGATCGTACAACAGTACGGCCAATCCACTGCTCCAGAAGCTCCCCAGTTAAACTGAT
GTCCCAGAAAATCGAAAAGGCAAGTCTGTCTACTCCAGGATTAAGTGAGCCTAGATTCTC
TGAAAGCATTGAGGGCAACATGGGTAATTTACCCCACAATAAATAGACACTCTTGGAACG
AATTTGAGCGTCTATATCTAGTGCTGTGTCTGGTAGAACAAAATGTGACACATCTGCAAT
GTGCACACCAACTCTGCAAATGCCATTGGATAACATTTCAACTGATAGTGCATCATCAAG
ATCAGTGGCAGTGGAAGGGTTGATAGTAAATATGCACAAATTTCTTAGGTCGCTTCTGTT
TTCAAATCCCTCTGGTGGAATCTCCCAAGGAACACATGGAAAGCAAGAAAGTGAGTCAGG
AGAAAATTCAGAAGAATGAATTGCATTTTCAAATAAAATTGCAGAAATCTGTGGTTTAAT
CTCTCCACCCCTTCCAAAAATATGCATGACATGAGCACGTGGGACACAATTTTCTTCCCC
CCAATCATCTATACATGCACCTACAAGTTCCATTTCAATTGTTGCATCACCATCGTCCAA
TCTTTTCTTGATAATGTCAGGCAGGTCTCTCAAAAATACCATCATTTTGGGAAACCTCAG
GTCAGTTGGTGTCAACGTGATGTACTCCTGATTGGGAGATAACAATGAATTTTTTTTCTT
CTTCTTGTCCTTTTTGCGACCTTCCCTATTAGAAAGCCACTGCTTAACACTAAGAAATCC
GACAATAGCATCACGACGATGAGACCTTTCAATGATAGCCACAACTTTTCCAGTTGGTCG
TTTTGATGGGAATGAACTTATTATCGCACATAAGTTCTCCATTGAAATTGTGACATCATT
CTGTTCATTTGAACAAACTGTCTGAGAAGGATCCAGCACAAAGGGACAATGTCCATCAAT
AGGGCTATAACTATAATCTGGTGAAGAGGTGCAATGTCCAAGTAGTTCTGGACCAACATT
TGCACAAGTGGAAGTACCATTTACAAATTCATAACCCATGTCTACCTTATTTTTTCCTTG
GCAGCTATCACCAACTAACTCAGTGACTTGAGAGAGAGAGTTATAATCCTCCAATGGAGC
AGAATTGTTGAAAGTCCCAGTAGACCCTTTCATCTTAGTCCATGCTGAGAAAGGATCAAC
TTTTATCACAACAATGTCTCCTTCAACAGCTCTATTCTGAGCAGCAATTCCACTGATGAG
AACATCTGTTTGAACTCCATCGATTTTGCAATAGGCCTCAAGTCTGTTGTGAGCATTCAC
ACGAAACAGCGCTTTAAAGACATTGCCTTTCTCTAATGCCTCATTAACAGATTCAACAGA
CCAGTGAGGAGCAAAATATTTTCTCAGATCCTTATTTGCATATGACCACATTGACTCCCC
ACANNNNNNNNNNNNNNNNNNNNNNNTCCACCAAAATCAGCTGAAAAAACTTGCTGATTT
TGCATATTACCTTCCTGTGGTGCTTCTTGTTCATTTATATCCATTGTTGGCAAAGAATTG
AAAGCAACATTAGATGCTTTGGGCAGTCGCTCCATATTTGATGGGCTGCCACTCCCCGCA
ATTTCAGATGGTTCTACACGTAATTCATTTACCGAACCACAAGCT
>TeaL_11626
GCAATATCAGATTTTTGTTATCTTCATTACTGTTGGCTTCCACCCACGAAATGTAACAGA
GCCTTTTGTCTTTTCTTGGTCAATCATCATTTTAATTGTCAAATTTTTCCTATAAATTTG
AATTAATTCATTAAATTCACAAATAAGCATAAATTGACCAAATTAACATAATAAAAGTGC
AATAATACCAAAAACTAATAGAATCACTATTCACTTTTAAATATTCATCAATTGGCAGTT
AAACTATGATGCTAAAGTTTTCAGTAACAACTAGTGTTTCACAGTTGGTCGATGAAATTG
CAAATAAGATGTGGACACACAGAAATTTCTTATTGCTTTAATACCATGTTTACAAAGATT
GAAATTACAATGACTCAATGAGGATAAAGGAAAATTCTCATCACTCTGTTAATATGTCAT
TAACCCAAAAAATAATGCAAAAAAAAAGGTGCTTAACAATCAATAATCCTCTAAGAATAA
GAAAAAGACTAAATTACCCTCAAGCACTAATAAATACTTCTCTTGATAGTGACCATATTG
GACGCCAACACCTGACAAGCAGGCCTTGAGAGCGGGATTTTTAAACAAGACACTTGAGAA
GCATAGGCAAGCTACTTTCCATCCCTTAGACACAAAACTTGAACGTTTGAAGAAAAATGA
TTTAGGAACTGATGATTAAAAATCAAAATAATGTGATTTACATCTGTTAATTCTTCGTCA
TTAGGCTTTTTCAATTTTTAAGTTCTACAAGTCTAAAACTTGCAATTTATTTGTGGAAGC
TCACTTATGTCTTTTTTGGGGAGCTTTTTGTGTATTTGACCTGCTAATAACCTATTACTA
TGACCAGTGTAGTGAATAATACTAACAATCTGAATGTCAATTTGTTTGTGGAAGCTCACT
TCTAACCAAGGTTCTGAAAAGTTGTTGCGGTCGCCGTAATGGTGGCGGTGGCGCGGTTGC
GGTTGCGGGACCAAACAGGACCAATGTCTTACTTGGGGTTTAGAAGTTAGTATTTTACCC
AAGGTTCTGAAAAGCGGTTGCGGTCGCCGTAACGGTGGCGGTGGCGCGGTTGCGGTTGCG
GGGTGTAAAGGCCGTAGCGTAACGGTTGCGGTAACCGGAACCGTGAATTTTTTTATTTTT
CGCACAATTTGAAAAAAACTTACCGATACGCATATTTTTTTTCCATGATCATATTTATTG
GGTTAAAAATAAATATTGATCAATTTTTGTAAATTTTTAAGTATGATCCAATATATTTCA
TATTTTTAAATCACTAT
>TeaL_11627
TATCCCCATTTAAGACGAAAAATTATTGGGCAATGTTAAATCTGCAGCCATTTTGGCAGT
ATCAACAAGCCACCCTCTCACATTGGTGGTGCCCACATTTTGAGAAATGAGGCCGTGTAT
ACAACCATAATGGTTACAAATTAGCAATCTCCAATTATTTTCATGGGTACCGTATAGAAA
TCTTTCAGTAGTAATTTGTTCCATCTATATGTGAAGTGGGGGAAAGGTTCTGAAAAGCGG
TTGTGGTCGCCGTAACGGTGGCAGTGGCGTGGTTGTGGTTGCGGGGTGTAAAGGCCGTAG
CGTAATGGTTGCGGTAATCGGAACCGTGAATTTTTTTATTTTTAGCACAATTTTAAAAAA
ACTTACCGATACGCATATTTTTTTTCCATGATCATATTTATTG
>TeaL_11628
GGGAGGGGTGGAGAGATTGAATCACATATTGCTGCAATTTTATTTGAAAATGCAATTCAG
TCTTCTGAATTTTCTGCTGAATCACTTTCTTGCCTTCCACGTGTTCCTTGGGAGGTTCCA
CCGGAGGAACTTAAGAGCAGAATAGATCTAAGAAATATGTGCATATTTACTATTGATCCT
TCCACTGCGACTGATCTTGATGATGCGCTATCAGTCGAAAGGCTATCCAATGGCATTTTC
AGAGTCGGTGTGCACATCGCTGATGTATCATATTTTGTTCAACCCGACACATCATTAGAC
ATAGAAGCTCAAATTCGATCTACTAATGTCTATTTATTGCGGGGTAAATTACCTATGTTG
CCCCCATTGCTTTCAGAGAAACTAGGATCACTTAATCCTGGAGTAGACAGACTCACCTTC
TCAATTTTCTGGGACATGACTCTTGCTGGTGAGATTCTGGACCAGTGGATTGGCCGTACT
GTCATAAAATCTTGTTGCAAACTCTCGTATGAAAATGCTCAGGCCATTATTGATGGGCTG
TTTAATGTGGGTAGTTTTAGTACGTTTGAATGGTCTGATGTTATTAGATCTGTTGAAAGC
CTTCATGTAATTTCGAAAACATTGAAGGCGAAGAGGTTTGATGATGGGGCATTGCGTTTG
GAAAGCTCCAAACTGGTTTTCTTATTTGACGAAGATGGAAATCCTTACGATGGTATACTT
TCAGAAAGGACGGACTCAAATTTCCTCGTTGAGGAGTTTATGCTTTTGGCCAATGTGACA
GCTGCAGAAGTAATAACTAGAGCTTATCCTGATAGTGCATTGTTGCGTAGGCATCCGGAA
CCTAACTTGCGGAAGCTCAGAGAGTTTGAAGTTTTTTGTAGCAAACATGGTTTCGAATTG
GACACTTCTTCTTCAGGTCACATTCATCATTCATTAGAGCGGATTAGAGAAACACTCAAG
AATGATTCTGTGTTGTTTAATATTCTCTTGTCGTATGCTACGAAGCCAATGCAATTGGCA
ACATATTTTTGT
>TeaL_11629
GTGGACTTCCCCGCTCGAGCGGACATCATGCCTGCAAAAATATACTAGGAGCACGAATTT
CACGCTCAAGCGGCGGTTTCCACGCTCGAGCGGACATCGAAATTCTGAAAAATCCAGAAT
GTGATCTTGAACTTCAACTTCAATTTCAATTTCAAAGGCTCCAAGTGCATGATTTTGACT
CAAACTTCATATATATGTGTACTAACATGGTACAAACACTAAATTACAACATTTTGAAGC
TCAATTTCATAAATCAAATCCATGCATGGCTCATTTTCCACCAAATTCATTACTAACATA
ACAACTTCATGCATTCAAAGCTTCTACTCCCATGGATTGTACATGCATGTGACATATAAC
CCTCATTCTCATCCCATATGATGAAAAGATGGTCAAATACATGGATTTCAATCAAGATTC
AACATGAGTCATGTAATTCAAGCTCAATTATGCAAGTTCAAGGCAATTATCTACATGCAT
GCATATATAGTCTTCTAATTCAACTAGACCAACTCAAATCATGCTCTTGATCACCAACAA
GTCTTGAGCTTACAAAATTACAAATTCAAACTTATGAATTCAAGGTCAATTACCTACCTA
GAGGTTCAATTCTTCACAATTTCTAGTTGAATCTCCAAGTTTCTCAAGTTCCTCACTCAA
ATCTCCAATTGCTTCTCCCTCGCTCTCTCACCGATCCCTCTCTCTTTTCTTAGAGTTGAA
ATCAGCCCAAAATGTAACAAAGGAGAAGAGTTGAGGATGTAGTGCCTCTCTTAAAGTCCC
ACTAGTCACAATTATTTCAATATAAAACATTTGGGCACTTAATTCATTAATTTAATCAAT
TTAATCTGGTCTGAATTAATTTTTTAATTAAATTTCACCGTAGGCTCTAAAAATTATGTC
AATCACAATGGCGTGACCAATTTCGGTTTCGGTGGCCGATAGGGCCTTCAATTTGATTTC
CAAAGCAGAAAATCAAAC
>TeaL_11630
AAATAATATATATATATATATTTTTGCAGTGTTCGTCGATTGGGCCGAGCAACACAGCGA
CGCTTCAAAGCAGGCCAAGTGTGCTTTATCACAGCTTTGTTCTAATTTGAAAGACATTCG
CTATCTTTTTGCTCGGTCCTACTTGTAAGAGATAAATTGGTGTTGGTCTCAATGCTTGGT
CGACCAAGTCCTGCCCCTCCACTCTGCTCGGTCTTGAAGCATAGCTTGCTAACATTGCTT
GGTCATGCGGATCATGCACCATTTTCTTGTTTGGACATGATTAACACGTCCATTTGTTCA
GCTCGTTTCTTCATATATTAGTCGGTCGTTTTACCTTCAGCTTAAGGATTGTCCGTCACT
TAGTTAGTTGGCCGTAGCAGCTTGTTTGCATAATTTTTGTTTTTCAACACCGAGTTGCTT
GGTCGGCCCTAGCAGCTTTGGCGTTGCGAGTTTGCATTTTTTAATTCGGTTTCTCTACCA
CCAAGCTACTGTCAATGTTAGCACCTCTTATCTTGAGAGTTGTCTAGCACATAGTCGTTA
TAGTCTTGGTATCGACTTCGATAATATTGACTCTCGTCGGGCACTGCACTCCTTCGACCT
TTGCTTGTTGTTTGTAGTGTATTTATTTGGTAGAATGTTGCACTTCCAACTTTGTTTGTT
GTCAATCTTTTGGTTGTTTACTCGAGCTATGAAACTTGGTCTTGCTTAGCTAGTTTTGAC
TTGCTTCCTTTGCTCGGTCCATTTTGGAGTGGATGCTAGGCGTCCAATCAGCCACTATTG
CTTGGTCCACTTTGGAGTGAGCATTGAGTGTCCGACCAACTTTCATTGCTCAGCCTTTGT
TGCTCGGCCTAGGCATTGGGTGTCTGACCAACTTCTGCTGCTCGGCCTAGTCGTTGGGTG
TCCGACCAACTTTTGTTGCTCGGCCCAAGCGTTGGGCGTCTGACCAACTTCTACTGCTTA
GCCTAGGCATTGGACGTCCGATCAACTTTTGTTGCTTGGCCCAAGCATCGGGCGTCCAAC
CAACTTCTATTGCTCGGCCCAGGCATTGGGCGTCCAACCAACTTTTGTTGCTCGGCCCAC
TTCGGAATGGGTGTTGGGCGTCCAATTAACATCCATTGCTCGGCGCGCTTAAGAGTAGGC
ATTGGGTATCAACCAACCGTTGTTGCTCGGTCGAAGCGTTGGGCGTCTGACCAACTTCTA
TTGCTCGGCCCAGGCATTGGGCGTTTGACCAACTTTTGCTGCTCGGCCTACTTCGAAGTG
GACGTTCGGAGTCCAACCAACCTCCATTGCTTAGCTCGCTTCAAAGTGGGCGTTGGGCAT
CCAACCAACCTCTATTGTTCATCCCTCTTTGTAGCTCTTCCACTTCGTATCACCTTCGTT
AGGCTGAGGTCCTTTTGTAATGAAACTTTAAGTTAATAAAGTATCTTCGAAATTTTCCAA
GTGTTGGACTTGTAACTCGAACTTTCAATTTCTTCATGTTTATGTTGTTTGCCCCCAGCC
GAGCAACAAGGATGTAGCCCTACATTGTTCGTTGTTCGACTAGACTTCGCCTTATGCCTT
TGAAAAGTTAAGTTGCTCTTCCAGTCGAGCAATAATAGGGAAACCTTGCAATATTTCCCG
TTTGGCCTTAATTGAATTAGTTGTCTTGCCCCCAATCGATCATCATTATTCGGCCGTTAC
TTGACTCGGTTACACCTCTGTTTATCCCACTTTGGAGTGGAGAGCAAGCTTTGACCTAAC
TTCCATTCAGACTTCATTGTAGAGGGCTCGGTTTAACCTAGCTCTTGTTCGGTCCACTTC
GGAGTGGCATTTGTTCGGCACACTTTGGAGTAGACGGCTAGGTTGAACCTATCTTCTTTT
TGGCCTACGTTGGGTGGCCTCTATTCAACCCACCTCTTAGTGAAGGACTAGCTTCGATCT
AACTTCTGTTTGGCACACTTCAGAGTGGCTTTCGTTCGTCGCACTTCGGGGTGGACAGTT
AGGTTTAACCTAGCTTCTATTCGGCTTATATCGGAGTGGCCTTTGTTCGGCCCACATCGA
ACTGGTCAACTAGGATCAACCTAGACCTTTGTTAGGCCCACACTAAGGTGGTCAGCTGGG
ATCGGTCCAGACCTTTGTTAGGCCCACGTCAAGGTGGTCGACTGGGATCAGCCCAGACCT
TTGTTAGGCCCAC
>TeaL_11631
ATGACTTCAACTATGTCGTTCGGCTCCCTGGTAATATCACTTTCCAAAATCAAGTCGATA
CATACTCTCTATCTCGGAAAACTAGGGTTTCAACAGATTGCGAAAGAGTTCTTTTTTCAT
TGTTCTTCAACGATCGCAGGACAGGACTTGAACTATGGGGAAGAGGAAGTCAAGGGCTAA
GCCACCCCCAAAGAAAAGAATGGATAAGCTTGACACTGTTTTCAGCTGCCCCTTTTGTAA
TCATGGAAGCAGCGTGGAATGCCGTATTGATATGAAGAACTTGATTGGTGAGGCTACATG
CGGGATTTGCCAAGAGAGCTTTAGCATGACTGTGACAGCTTTGACTGAACCTATAGACAT
ATATAGTGAATGGATCGATGAATGTGAACGGGTCAACGCTGTTGAAGAAGATGATGGCGC
TTGACAGAAGACTTGATGCTCTGAGAACCAGTTTGACTGGTAGATAAGTAAAAGCTAGAA
ATTGTTTAAATTTCTGCAAAGCCTGTATTTCACTCGGTTCTTGGCAGGAGCAATGGGTGA
ACTTATATATATTAATCGATAATAGTTGGTGTGCTGGCATAATGATATAAGCTATGATCT
AGAAGCTAGCAATCAATTTTACAATAATTGAAACCCTCGCGGCGGAGGCTTTTCAATGTG
CCAAGCACTCTGTATTGCACTGAATAGTTACTTTGCTGGTTTATATAAATGGTCTTCTAG
CAGTTGCCTTGTGGTCTGAATGGAGTCTTGATGCCCATTTTCATGTGAATTAATGATTTT
GTAATTACTTGGGTGAAATTTTCATATGATACTCATTTTGGTTTAAAAATAGTTTTTGAA
AAGTTGAAAGCAACCTCTTTTTGTGAATAAGAC
>TeaL_11632
CCCCTTTATAGTGTGAAGTTAATATCCTATAATCATGTTAAATTTTAGGTATATTCCTAG
AGGGAACAAGTATTGTAATGAGTATCAACAGTGGAAAAAATAATGCCACAGGCAACTAAC
ACGGGCTAAAATTCCATTTCATAATGTTGGATAGAGAAACTAGAATCAATTTATCAACAA
CAATCAAGATCAGAAAAGCAAACATGTTATTCTGATAAAATGATTCAACAGACAAGGCAT
CGTCAATGGCCAACCGGAACATCCATTCAGAATTCAGATTACAACAAAGAACAACAAAAA
TAGTTTTACACAAGCGCCATAAATAGCTAGACATCTCAAACAGGGCCCCGTTCAAGCCCT
TGTTTTCCTTCTTCAGAAGTTCAATATGCAACTGACGAAAGTTACTCATGGCTTCAGCGG
TTGGGCCAACTACAAAAACAGATTACAT
>TeaL_11633
CAATTTAAACTGATTAAATTGATAAATTAAGTACCCCATTATTTTATATTAAAATAATTG
TTAGTGGGGCTTGTTGTATATTTGCATTGCACTCTTCTTTAGCTCTCTTAAAACTCAAAA
TCTGAGTTAGACAATTGAGAGTGAGAGAGAGGCCGGCTATAGAGAGAGAAAGGAAGAGAC
TTGAGCAATTTTTGGCTCTAGCTTGGGAATTTGAAGATTTAACTCAAGAATTGACTAGAA
TTTGGAAGATTAAAGCTCCTAGGTGAGTAACCAACCCCTAACTCATGAATTTGAGTTGTG
ATTTCGTGAATTGAAGATTAATTTGTGATCTAGAACATGAAAGGAGTTGGTTTTGAGGAA
TTTGAAGACTATATATGCATGCATGTATGTATTGTTTTGAATTTGCATATTTGAGCTTGA
ATTACATGACTCATGTTGCAATTTTGGTTGAAATCCATGTATTTGACCATCTTTTCATCA
TATGAGATGAGAATGAAGGTTATATGTCACATGCATGTACAATCCATGGAAGTAGAAGCT
TTGAATGCATGAAATGGTTACATTGGTAATGAGTTGGTGGAAAATGAGCCATGCATGTAG
ATAAATTATG
>TeaL_11634
ACAGTCTGAAAACTTTTTAGCAGAATTTCGCAAAGTCCATGCCAGTGGCAATTTTATTTA
TTTATTTTTAATTTTTGCACAAGTAAGCATTTATTGTCCAAAAAGAAGGATAGAACAATG
AAGCTCAGTACACTCATCAAATCAAGAAATTTATCAATGCTAAATCGACACAGTTGGGTC
ATTTGAAGGAGAAGAAGAACCTCCCCTCATAGTTCAAAAAAAATAAAGGTAAATTCAGCT
CCAATCAGTAAATTCAGTACACGAGTCCCCATCGGCTGACTCAGTCCTTGATCCAATCTA
CATGTTATATAGCTTTTTTTAAATTCTCTTTTATGTATTCTCACTCAGCTTGCCGATGAT
ATTGCAAGACTAACTGGCTGGCTCTGGACTCACCTCTGCTCCTACTTGCGTTGTCTTACA
ATCAGATCCCCAGAATTTAGCAGTTTTCACGTCCTCCGGTGCCATCAATCTTGAATAATT
CAAACTAGCTTTTCCCCCGAACTCACTTGGAAGGTTTTCAGCATCAAAATTTGACTTCAT
GACCTCCTCACTGTCTTTGTTATTCGTGTAAACAAAATTGATCTTCTGGAACGTTTTTGG
GTCCACGAAATACTTCACAACCTTCCAGAATGCCTCAAAGATCCTTGGTGGATTATAAAG
GACGACTAAAGCGAGTCTCTCGGGGTAATGATTCTGTAGAGTGTTGATGATATCCCGGGC
TACTTTAATGGGGACATTGGTGTTCAATGACCATCCCGTATAGTCTATCAACCATGTCAT
TTGTTCTTGACCTTCAGGAAGGTTAAGGATAGCATTCTCCACGAGATATACTAGATGACG
GAGATTACCTTCTCCTGCTGTTGTTTT
>TeaL_11635
TGTCCCAAAAGCTTAAGCTGTTTGAAAATAAGTCCGACAATGCACATATCAAGCTCTCCA
ACACCTTCCTCATATGTAAGGGGATCTTTGCCGTGGAGATGCAAATATTCATACATAGAG
AGAGAAGAGAGGAGAGAATGTAAATAAGAAAAAGAATAATGCAAACGGGGATCTTCCATG
AGCCCTAATATCATGTCAAATTAGTAACTGTCTCAAAAGCTTAAGCTGTCAGGAAATGGG
CCAACAATATCAAGCTCTCCAACACTCGCACAATAAGGAGTCTTAAGGTGTGGCTGTTTA
TGGGAGTAAAAGGGATTTAAAGTTGTTACGTAAATCTAATAAACAACAGCAGGGCCATGA
GTAGCTTATTGAATTATATTAGTAAACATCAGTACTTACCATTGTGTGGCATACATCTGG
CAAGTCCTCAATTGGAGAAGTTTCTGAACCATAGCTGCAAGATATAAGTATAGGTCAAAC
GTGATTATAATGTGTCACAATCGCAAAAATGTTTACGATGCAGCTATCCAGTCTTCTAAC
GTAAGCTAAATTGTGCAAATCCAAAACGGCATGAGGATCATCCTGAATGGTACTGAAATG
TACTCTCTATGATCATATTTCGCTCAAGTTTGGCAGAAAAGATGTGAAAGCTCATCCACA
CCAAGAAGCTAGGATATTATGTGGGTAGTTCACAGGCCAGATTTGGCACACAGGAGCAAG
AAAAGTTAGACGCAAATTAGATTCAAACCGGGATATGGTTCCTACAATTCTAGGTAATGC
TTTTTTAAAAACACCATTTTTTTAGAATGAGATTAGGATTTGAGAAAAAAGTATAATTAT
GAAACATGTCATAACTATGCAGAGAATATAAACATGGACACAGCTATTCAGAATGTTAGG
GAGGTTCAGATCAATGGGATTTAGAATGATAAACCGAAAAGAATATCACAATCTAAAGAA
GGATACATTTGACAGTTACAGAAAAGCATAAACTAAACATTGATACTGGGATGCTTACTC
CTTGCTACTTGGCACCATTGTTTTTGCCATTAGAAGCCAGAACATTCAAATAAAAGACAA
AATGACAGGATTGGTTTGTTGGGGGAGTAACATGACACAAACAGTCATGATTATAAAATA
ACTAGTCAAAAAATGTTCCGACTATTTATAACCAACCCTTCTCCAATTTATTTCTCACAA
TTGAAACCAGTGTGTGATGTTTCAGATATTGAAGATGCACCCAGTAATACCATTCTTGTC
CAGGAAAAAATACTAGCATTCAGCCAATCAAATTTCCAGCTTCAAACCAATCATATACAT
TCAAATGCACCACGAATGAGTACTTGGGCATTGTGTGGCATTTATCTACATCTGGCAAGT
CCTCAATTGGAGAAGTTTCTGAACCATAGCAAACATCCAAAGGCGTGTCGAAGGATGTTC
CATAAATATTGTAGAAAGACACGCCTTTGGGTAGTTGAGCATTATTGAGAACTTTGCGAG
TACCAGTAGCCCATTTGAGGATAGAGAAGTTAAAGGGAAGAGCAACTGTTTTCCCACCAT
AACTTAGCTCATTATGCCTTAAAGCCTCTTCAAACAGAATAAAACTATTGGTTGAATCAT
AAGATTCCAATTTGACACAAGTTTCTCCATCCTCAGATTGCTTTCGCCAGACCTGAATTT
CAGGTTGCTTTTCCCATTTGAATTCCGGATTTGGCAACATCTCATACATTGATGGGCACT
CAACCACCAGCTGATGCATTGTCCACCTCTTCACAAAGAAAAAGCTTTCAAAGCCTTCAA
CAAATTGCAGTCCAGTTAAGAGAGAATCATTGATGCATCCTGGTGCACCTTGAAAAGGGC
ACGCGATGCAGATCCACTTACTCACGTACTTGGAAAATACATCATTATGGAGAGAGATGA
AACACGTTACTAGCAGTCCACCCATTGAGTGAGAAATTATATTGACTTTTCTTCCACCAG
TAGCTTTGTATGCAGTCTCCAACTTTTCTTTAAGGCCATCCATTGCCTTGTCAATTCTGT
TGCTTTGCCGGAAGTCATAACCATATCCAAACAATGTGGTTCCTTTCTTATACCCGCATC
CAGTGAGCATATCAATCATATCATGAAAGTGGTATACATCAGTCAAATGTACACATTTTA
CAAAAGGTGAGGGATCTAAAATATCAATTGCATACAGTCCATAATCATCTTCAGGGACCA
TGATTTCAATGCTGTCATCCAATGATTCTGTATAACCTGTTTGGGGATTATAGAGTGACA
TGGCCTTCTTCCTGAACTCCAAATCAGCAAGGAAGATCCGAACCCAAACCCGAGTCTGTA
ACGCGAACTTCTTCTTCTTCCTCGAATTGAGAATGCAACCCCCCATGCCAGACACCAGGA
GGACCGGGTCGCGATCGGAGACATCGCCTGAGGCGGAGCTCCGACCCGGAAAGCAACAAC
AGCAATCTCCTAGCATCGGATACAAGCTCGGGTCCGGGTTCGGGTCTGTCCTTATAATGG
TCAGTCAGAGGCTGAAGAAGGAGGTGGAGTGTGGTCGCTGGCTCTGCCAAGTTTTTTTAT
AGTGTGTGTGCGCGCGCAGAAACTCTGACCATTCAGAAGAAGAAAGAAGAGAAGATGGAG
AAGAAAAGCAC
>TeaL_11636
ACAACACTAGGTACAAAATCCACATAATTAAAGCAAAGTAACAACAAAATTCGCAATTCT
AACTATCATCGCATCGACGAAACAACACTTAGGTACGAAATCCACACAATTTAAGCAAAA
TAACAACGAAATTCGCAATTCTAACAAGATAAACATCGCATACACGAAACAGTGAGAAGA
AGATGAGCAAAGAGAGATTCACAAACAGTTACTACACAAACAGAGCACAGAGACCTGTTT
TATACAGAAGAAACATCTAAGAAAGAAACAAGTTTCAAATGTTCCTAAAATTTGAGCTCA
ATTAACTTGAAATTCAACTAACCTCTGATCTTACTGATCGAAGAAGACGAAGAACTTCAA
ATCCACGGAGATAAACACCACCAGAGCGACGACTGGTTGTTGAATCTGCAGATCCAAACA
CTTCCTAGCTGTGTGTGTG
>TeaL_11637
AATAACTTCTCCAGTTTTAGGGCTTTGCTATCGACTTATAAGACAATCCACCAATCAAAT
TCTGGTAAAGCACCAGCTGGTCTTGCACCTGGACCACCCAATAGCTTCTCGTATTCACGA
ATATCAAAAAACCTCCCAAGTAAGATCTGGGTTTCCGAATCCAACTCCCAGTTTCTCTCT
AAAAATTGCAGATTCAAGCGGGTAATCGAATACCTTGATTACTCTCTTTTCTTTCAACTT
CGTTTCAGATCAGATGTGCTTGTTATATTCAAATCAATGGTTTTGATTCTGGAACCGTTA
GGTTACCATTTTTTTTAGGGTCTCAATTCTTCTTGATTCTTAAATCTTGTGGCAAACTAT
CTGGGTTTGCCATTACAAGCTTTGAATCGTTTTTTTTATCGCCCAATTAATTATTCGTTC
TGGGTACTTTGAATTTGATTCAAAATCGTGTTGGAAAGGCATGAACAGTCAAGTTTGGAG
ATGGGTTTTAGGGTTGATGTATATTATTGCTGTTGCAATCATATGGATTGCTGCTAGTTT
TGTTGTACAATCAGTTGTAGATGCAGGTGTTTCTCCGTTTCTGATAACCTACATTTGCAA
TTCATTGTTTGTGGTTTACATTCCCATAGTTGAAATTGGTCGCTTTTTGGAGGATAGATA
TGGAAGTATATTCTTTTGGAGAAATAGAAAAGATTGTAGTTTGCAAGAATTGGGAGAATC
AGAAGTGGTAGTGCTTCTTCACCAGAGTGATACAGGTGTTCAAGTTCAATCTGGTGTGGT
TTTGGAACAACAAGAATTGAAATACCATGAACAAGGTATTGTTATGGAACCAGAGAGTCA
TGCTTGCAAACCTACTTTTGGCGAAGATGGTAATAAGGATTTGGATTCAAAAGGGCGTTG
GACACGCAGCAGAGTGGCAAAGGTCAGCTTGCTGATATGCCCATTTTGGTTTCTAGCACA
ACTCACCTTCAATTTCTCCCTGAAATATACTACAGTTACGTCAAATACCATCTTAAGCAG
TGCTTCCAGCCTTTTCACCTTTGTGGTCGCTCTTGCATTTTTGGGCGAGAAGTTCACTTG
GGTCAAGCTGATTAGTGTTCTTCTTTGCATGGGAGGAACCATAATTGTCAGCTTGGGTGA
CTCTGAAACCGGGTTAAGTGCAATTGCTTCAAATCCTGTGCTTGGAGACATTCTTGCTCT
TGTGTCAGCAGCCTTGTATGCTGCGTATATAACCCTTATTCGTAAAAAGCTACCAGATGA
TGAGGAGGGGAAAAGTGGCCAAGTCAGTATGGCACAGTTTCTTGGGTTCTTAGGTTTATT
CAACCTATTGATATTCCTACCCGTTGTCCTCATACTTAATTTTACCAAGCTGGAAAGTTT
TAGTATGCTGACATGGAAGCAAATTGGTCTAATTGTTGGTAAAGGCTTGTTGGATAATGT
GCTAAGCGATTACTTATGGGCCAAGGCCGTTCTTCTGACGACCACCACGGTAGCAACAGC
AGGACTTACCATTCAGGTGCCTTTGGCAGCTGTGGTTGATTCACTGACTGGGAATGCACC
CAATCCCATGGACTACATTGGAGCCGCAGCTGTTATGGTTGGCTTTGCAGGCATTAACAT
CCCTTCAGATGCCTTTTCAAGATCAAAGGATGTCAGTTGCGAACTAAAAGAACATGGAAA
TGTCAGCTCAGCCTGATTAAGATCACCTTTTACTGGTCGGTCAAAACACAACAGCCACTT
CCTTGCATGTCTTTTTTTTGCTGGTGTTGAATTAATATTTCCAGTGTAGCATATTGTGAG
TTTTACAGATGTTATATAGGCAAGTGTACAACATTCTTAATTCTTTAAATTACCAATGTC
AGCAGGCACTTATAAATACAACTTCATGATTTCAGGTATAAATTGCTCTATGGGTGTGTT
ATCTGGGTGATTATTCAGTATTCTCGGAGTATGGACACGTGCTCCATAAGGTTTTGATTG
GTGGAGAGACACAAGGGCCCACGATTTATGTTGGAGATGAGGAGACAACATGAGGCTAAC
TAATTGGTGATTGGTTTGGAGTATGGACACGTGGTGCT
>TeaL_11638
ATCGGTCAAGTTGAACTCACTATCCTGGAAAAGGTCATGATGGCTGATTTTACTTACGTA
TCACCATAGGAATGACGTGCATAATATCTACTACACTTTTGTTTGAACATTTAGAGTTAT
GCTTCAATTCCTATCATGAGAATGTTTAAGAACATGCCACACTATTCATTTTGAGAAACA
TGACTTAGTATGCTATGCTTATTGTTTTGAGTTCCTTATATGTTTCTTTCATATGAAATG
AACTACAACCTATAGACATGAATTAGGTAGACTCTTTTGTATATAAAAATATGCTTATAC
ATGTCTCTAATTTCTTAATCAATGCTTAAAAATGTCTCTAACTAATGTGTGCTACATTTC
TATGGTTTGTGTGAGAATTCATCGAGAGTTAGGGTCGAGTGTGTTTAGTGGCCTTAATCG
AGATTAATTAAGAATACGCATATTTAATTGGTTGGGATCATGACATAAGAATAAGAGAAT
AGAAAAGAACATGAGGACGGTTACGATTTTCAAGAATCAGCAGTGGATCCCGTCTCCTAG
CATCCAAATAGTCAAAATCAAACTTCGTGAATGGAAAAGGAAACTCAACATGCTAAGATT
AAAATGAATTGCTACTTACTACAGATATTAGTGTGCGCACAGATTCCAAGATGATCTGCA
ATCCCAGAGTTGCCATAACAGAAGCAAAAACAAGGATTCCCTGCAATCATTTTCCAATGT
ATAATTTGATATCAAAATGGCAGTATAGAATCTGCATGGAAAATGCTGTAAACCAAAGGA
TAAAAC
>TeaL_11639
GATCATCTCATCTCTTCTCTTCGGTTGTGTATCTGAAATCAAAGGTATCTATCGTCGTCT
CATGCTTCTATTCTCTTCTTGGTTGTGTATCTGAAATCCCTAATTCATTCTCACTCCCAG
CCCAGTCCTGCCCTAGTCTCTTTCGCTTCTCTCTCTCTCTTTCAGCGGCCGCAACACCGT
GTGCAGTACCCCATACGACGACGTGGTGGCGCCGCCCTGTTTCAACCACAACAATGGCGT
CTCTCACCCCTGGCATCCTCTCCAAACTTCTCCAAAATCTTAACAACACTATCACCGAAG
GGTATTGATAAGAAAATGTGTGTAAAATGAGAGATTGAGGGTTCGGAGAGTCTTCGATCT
TC
>TeaL_11640
CTCGAAGATTGCTACTTCTGCAATGAAAAAGAACGTTCTCTCTCTAACCCATCTCTCTAC
GATCTTAAACTCATCAAACCCATCCATAAAATCTTCTTCTTTTTTTTTTATTTTTTATAT
TTTTTTTTTATTTTTACAGAGACCTTCTCAAAAACCCCCAAATCAGGTTTTGTATTCGAC
CCACAATGTGATTGGGGGCTAATCAATGGCTCCGAAGATCGAAGACTCTCCGAACCCTCA
ATCTCTCCTTTCACACCTACTTTCTTCTCAATACCCTCCGGCGACAGTGTTGCTGAGATT
TTGGAGAAGTTTGGAGAGGATGCCAGGGGTGAGAGACGCCATTGTTGTGGTTGAAACAGG
GCGGCGCCACCACGTCGCCGTATGGGGTACTGCACACGGTGTTGCGGCCGCTGAAAGAGA
GAGAGAAGCGAAAGAGACTAGGGCAGGACTGGGCTGGGAGTGAGAATGAATTAGGGATTT
CAGATACACAACCAAGAAGAGAAGAGAAGCATGAACTATGATCTCAGATACTTGATTTCA
GATAAAAGATGAGATGAT
>TeaL_11641
ACATGACGCCCCATTGTCCCATATCCCATCCCCCGCTGCCGCAAACAGGTTGCTCGACGG
AAACTGCGACGGGTCGCTTCCGTAGCACGCCGTGGGTGTATATGGAGGACTGATTAGCAG
TCATTAGATCAAACTCAGAAGCCTAATTGTTGTGTTCTATAGAACTATAACTTTTGAGGA
AAAAGTCTAATAATGCATAAAGCCGATCACACAATTAGACACAATTCTATGATACGAGGC
AGGTCCTACTTTTTGTGAGTCTGCACATATGTGAGTGAATTGTGTTCGGTTCCATCTCAA
ATTGCTCTGGTTAGTTATGTGAATGCACATCCAATTATTGAATTGAGAAATGTTAAAGAA
AAACAGACAATGTAAGTTTCACAATGAGATGAAAAAAGAATTAAAGGAAAATGTTTGGTA
GCTCAAAATTTTGTAGCTCAAATGACTCAAAACGACGTCGTTTTGAGTGTAAATAAGTGT
AAAACGACGTCGTTTTGACAGATTTGAACCATTTGAATCACAAAATTTTGAACTATCAAA
TATTTTCCTATTTAAAATAGGACTTTGATAGAGACTTCCTCCAATCACCACCCTACTCCT
TCACATACACGTGACGTGTGGTGATTGAAAAAAATAAATAAATAAATAAATAAATAATTT
AACCAATCAGAGCAAGAGAGGTCACGGGGAAGGGGGTGTAGGTCTTTTTCCTTTATAATA
GGACTATTGTTTTGTGGACATTTATCTCTCACCTGACCAATACAACTGGTTCACGCAAGA
TTGACCGGCACCTCTAAGTTGCCTTAAAAATACTCTGGGTGTGTGGTTGTTTCGAATGAT
TAGAGGGTGGGATTGGATTATTAGTCTCATCGGATTAATAATTTAATGTTTGTTTTATTT
TTTTTTGTTTTAGATTAATAGTTTTTCCAGACTATTAGTCCCACAAATATGAGACT
>TeaL_11642
AACATAGGAAAATAGGAACTGAAGTGAATCACTATGAGGATTCAACATGATTTAATCAAA
TTATAATCTAAAGAAGAAAATGTTGAAAAACCCCAAACAAGCATCTCATATCAATTCTAA
GTATCAAAGTGAGATTCTAGAAAGGCAAGCAGTTGAAACTCATCTATTCAAAATTTCATC
TAGACAACAAACAAAAATATAACGCACTCAATCAACAGCATCAGAAAAATAATGAATTTC
TCCAACATGTCTAGTCATCAAATCTTTCATATTATATATCCTACTCAATTTGTGCTATTG
TATTTGTACAGAAAATCATAAAATTAATGGCACTAAGGAGGTTTTATCAAGATGGTTTTG
ATCAAACATGGATTTTTAAACAGCCCTTTTGAAAGAAGACGATTGGATTATAATGCCCGC
TGATTACATCTTTTTCCTTTTTTCTGTTAGTATATGCATGCGGCGGGGAGTGCAGGTGTT
TCAGGAGATAGTGTTGATTGTTTAATTCGAAACAAAGACGCTTCTCTTCAATAGGTATCA
GGGATGTCTAACCCAACAATCATTGAATTGTGAATCATGAATCACATATCTGATAAACTA
GAAAGATTTAATTATCTGAAAATATGGCAGTGCAACAACACTCTTTTCTTACTATGTAAA
ACCTGAGGTCCAATTATTTCTTCTGCTCATCATTCAAGCAAAGTTAACCCAAACCAAGAT
AGTCCTTGTTGCAGTAGTTACAGGTCTTCATTATATCTCACGCAACTTTTTATCACCTTG
TCCTCCATCAATCAATTGCTATAACTGATACCTTATAAGCACTGTCTTGGCCATATGTAC
TCTTCACAAACTTGTCATCTCTAGTCTTGCCACTCATGCATCTTTGTATCGTTGTTGCAT
ATGCCCATTTGATGCACTGGCCATTACTTGAGGTATCTCAATCTCTTTTACCAGAGTTTT
GTTGTCAATAGAGTAGATGCCTAATCAAAGTCATCTCCATCTAGATTCTAGAATGCCTCT
TATTGATGCATCTACTAGACTTATTTCTTCTTTGTAATAAGCATGGCAAATTAAGTATAT
CACCATGCCAAATATATGAACATGCACTAAGTCTATGTTGGAGGAAATGGGATGGAATGG
ATGCCCATTCTAGCTTTCCATTTCCTTTCCCACTTTGGGTACAACAAATGAGGGTTGGAA
TGCATCCCACAACTTGTTGTAATGACCATTCCATTATATGAAGGAGAAAATGGCATTCCA
TTCCATTCCACCTTGCTTTCTATTCCCACTCACTTTCCGTTCTTGCATATCAACCACTGG
AATCTTTGAAGCATGGATATGGATATGTGATACCTTGCATTCCATTCCCATTCCCGATAA
GACAAAAGATACATGAATATTTGGAGTTGGGAAAATGGGGGGCCTATACCATACATTCTG
CTGCCTCATGATGACTGCACAAAGGCAACCCAAGAGCATAACAAAAAGAATGCTACCAGT
GCCAGGTTACAAGTGCAGGATGCAATTGGAGCCAAACTCTATTATCTACAACCAATTCTA
AAGCCACGAGCATGATCCCGGAAAGCCAGTCTGTCCTTCCTTTGTTCAAGGTTGGAACTA
TTGGAATTTACTTGAGCTAAGCGACAATTTCAATAACTTAGGCTTGAGTCAACAAAATGA
TACTGCTGGGCCCATTTAGGTGGTTGGAGAGTCAAATAAGTCATTAAAGCCTATCAAAGT
AAAATTCATAACAAAAAGTTTTATAAATTCCTCTAAAACTATACAACAAAGCTAATCTTA
GGCTTAAAGCATACCCTCAACACTGGATCTCCACTTTAGAAACTTAAGAATGATCAAGCT
CACCCAAAGGGTCATTTGCTCAAAACCTTAAGGGCAACAAGTTTGGACTATCTAGTTGCA
AAATGACATTGCAAGGCTCATCTTACAGTGAAGCCACAAAACTGCATAGTGACCTCTTAA
GTCTAAGATTTTTTATTCACCTGGATAGAAATAATCAACTTATCCAAAATCTGAAGCTGA
ATAACATGTGCTAACCAACTCTTAAAATGAGTTAATCTAGTTATAAAGCCCACTAACATG
AATTCAGAATTCAAACCACCATATCCATAGTGCTTATAGCATACCTGTTGCCCCATCAAA
CCATCCCAAAGTTTCATTAAGGCCATTAAACTGATCCCCCATGACTAGTTGGCATAAATT
GTTAGGTTTTCTCACACGCTCACATACATGATACAAAATTCAGCTCCTCTTCACTAAGAA
CTTCATTTGTTACACATTTTCAAACATCTTTCAACAACCTAACTTATGTCATACATTGCA
AAACCCACAACCACATGTTTACTCACCCATAATATTTGTCTTTCCCCCATATATCAGAAT
CACCAAAGTACACTTTATACCCAAGCAAGCTGCATTTGAAATGCACAAAAAAGAACATGG
AACTCTTTCATTCTCTACACCACCAGATCAATAATCAAATAATATCTTCTAGTTCTCATC
CCTTAGTTTTTCTTTACAAGACAAAGCAGCAACATATATAACTCTGTTATGAGCTTTTTA
AGAGAAAAATATAAAGAAGGGAGCAAAGAAAATCAAGAGCATGACATATATCTGTAGTAT
GTATAATGCTTTTAGCCTTTTACATTATTATGTTAATACTACTTCCAAAAGTAAATGGAG
AAGTCATGCATACTAATCATACTAAATTTCATCATTCTTGGTTAGGTTAAAAGAACACCA
TTCTCACTATGAAAATGATCTTATCAGAATCTAACTACGCCTAAACCCTATAATGCCACG
TTTTAGATTGTGTCATAATTCATTCCCTATCTTTTTTCAATTTCAAATCCGTGCTCCTTA
ACAGGGTAGTGTAAATTTTGTTATTGTTGCAGATAAAAATTTGCAATCAAATAGTTCTCT
GATAATAAAATAATTGATATCATCAGCAAATATGAAGTCAATATAAAATTTGAATATAGA
CAAGAAATCGCGAGGAAAAAAATATAAGAAGCAACAAAACACCTCAAATGCTGCCCCTTG
CCCACCATTGCAAGCCAATTCTTGTTCTGNNNNNNNNNNNNNNNNNNNNNNNNNNNNNNN
NNNNNNNNNNNNNNNNNNNNNNNNNNNNNNNNNNNNNNNNNNNNNNCTTCTGTATTCTGG
GTAATTGTCAACAAATTTGGCCATGTCTTCTATTGTCTGGATCTTTTGGTTACTTTTTGC
AACTTGCTGAAAGTCATCCACCATCCGCTTTATATTCAATCCAATGTCTCCAAAATTTTC
ATACATATTAACTTTAAAAAAGGCATCTTGCTCTGACGACAGCACAACCTCCTGCTGATC
CTTCGAAATTTTGCCAATGCTTCTCAAGTCCACTTTATTGTCTTGAATGCCTATC
>TeaL_11643
TAAATGGCACACATCACTCATTCTACTGCTCAAGCTTTTGGGAGTGTGGCCTAAAAATTA
AAATTATAGGCCGATGTGTTGTCTTAGCCTTGCCTTAGTTGGACATTTTTGTTTCTTTCT
GATTGATGACAGCTTCGTCTCGAGTCCAATATTTTTTTGTTTTTCCTTTTGACTGATGAC
GTTGAACAAACATATAAATATAAAAACCCATCACATTTTTTCTTTTCATTTATGTATTTA
TTTATTTATTTATTTTTTACACAAAAATTCCTTCTTGGGAAGATAAGAATGCTGTGGACT
AGATAGAGTGGTCAAAGTTGCATTGGACTGCAATTTATGCCACCAATTAAGCAAAGGGCT
GCTTAAAGGATTTTTCTTTTTCTTGGTTGAAATATGCTTCATGGTACAGCAATATCATCA
TCCATTTCAAGCCTACCAACAAATCTTGACAGGACCACCCCCAAAAAAAAAAAAAATGAA
AATTACAGAACAGGGCAGAGATTCAGCAATGCCCCAAATTGTACTGTAAAAATGAAACAA
TTCAAAAAATTTACATTTATCAACTGCATGAAACGACAGGTGCTCTCAATCACTCTTCCC
GCTCCGGTTTTTCCCTCTCAGGAAGGGAGAAACATAATTTTGACATCCTTCTCTTTTGGG
AAAAACACAACCTTTTTTAACTTGTCCAATTATATCACAGTGACAATTTGGCATAAAAAG
TCACTTATTTGTTGTCCGCTCTCAAAGAATTTAGCCGTCTTAATCTCTCATCAAGCTCGG
CCATGACTGCTGGTTCCTGCTTTTTCCTTTGTTTTGATATAGTTGTGGTTGTCATTGACC
CAATTTTATCAAAAGCAACCGTCAATAATTCATCAGGATCAAAGAGCTGATGGGTGGTTT
TCTGTAATATATTAATTACATCCCCAACATGATGAGCTGTGAGCAACTCTTCTTCCTTCA
TCTTGAAAATAGCCAAAGCTACATGAAACAGAACGGTCGCTCCCTCGTAGAAAAGTACAT
CCCACACCCTCAAAGTTGTCTCTGAAGGCAAGCTCTTGGAAAAGAGGCACAGGAACCACT
CAGTGGCAACAAGGGAGACATCAAACTCCAAAGCTTCCAAATGAGCAGCTATCCTTGGAC
ATTTTTTAACTAGAAGATCTTTAAAAACCCTTTGCTCAACATGACACCCAGATAAATTAT
TTGTGTAGCAATCATTCACTAAGACATTTTCTAGGAGGACGGCTAGCATCCAAAAAGCAT
CTTCTTCTGTTTTCATCACAAGCAGCAACAATGCTGCAACATAATTTAAACCCTGACAAT
AACCAACATCAGAATCACGGAAAGAATACACCACAAGAACGCGTCTGAGAGCGGCATGAC
CTTCTGGAGTGTCCAACCATGGGTGACCAGGAAATGTTCGTGGTAGATCATGATCGATCT
GCAGAGTTGCCGGTGTGACCTTACCCTCAACAGCCTTGGTCAAGTCATTGTAATAGGTCT
CTGGAACCGTGGACTTCTTCTTAGCCGCCCCAGAGAGCGAAAACCAGACCTTAGGCCGTA
AAACCGGCGGAATCCCCTTCCTGATGAGCTTCTTGAGGGTAACTGCATTACCTAAAGCTG
AAAATGTAAGGGAAGATTTAAGGGTTGATGAAATTTGAGTCTGCAAATACCAATTGGCCC
CTTTGCTGGCCTCCAAAGCCCACCAAACCCTACCCTGTTGCCTCACCTTCTCTCTAACCT
CATTCAATACATTAACATCATCAACATTTCCTTCTACTGTGAACCCATAAAGATCTTGAA
ACTTTACAGTTAGGTTTGCCCTCCTGGCATGAATGCTTGGCCTCAAAATGGGGATATGGG
ACTGAAATTCTAAGGCCATGTCTATTCCGCCCTCAGTTCCATACATTGTATGAGGTTATG
GTGATGGATCAAGAAGAGAGAGAGAGAGAGAGGTGGTGTCAAATTCGAAATCCCCAGTGT
GTTCAAACCATGAAATGGTCAATTTTTGAAAATTTGATGATCAAATTCTGAAATTTTGAT
TCTTTTGGAAATGGGTACCTAAGGATTTGATAGAAAAGAAAGAAAAAAATTAAGAAGACT
AAATATCAGAAAAAACCCATAAATCCAAATGCCATGAAACTTTCTCCAAATCTGATTTTA
AAAAAGAAAAAACTATGAATCTTTTCCCAAATGGATTCTTGAAAAGGTTGAATTTACAGA
CAACCCAACCTCAGAGAAAAGGAAAGCACAAAAACAAGAAACAAAAGAACAAAAAAGAAA
AACACAACCACACACACACAAAACCAAAACAAAAAAACAAAAACAGAACACGGATATTTC
TACTGCTACTTCTGTAAATTAAAATGAAAAATGAGAGAGAGAGAGAGAGAGAGAGAGAGG
ATGAGAATATAGAAGAAATATATAGTGAAAAAAAAAAAAATGGAATGATAAAAGAAAAAA
AAAAGGTCAAGAGTTGAAATGAAAGACCCCTGATTTTTGGGTTATCAATTTGCTTGGATT
GGATTAAGGATTCTGGAGTGGAAGGGGTTGAAAATCAAAGACAGGTTTATTGGAAGCTCA
TTTTAAAAATAAAAAAAAAAAAAAAAAAAAAAAAAATAATTAAAATTTAAAAAATTTTTT
TTTTTTTAAGAATAAAATAAAATATAT
>TeaL_11644
CTTACAACTCTCGCCGAAGATTTCACCAGAGAGGGTCGAACAGCTCGATTTCGGGCGGCG
GAAATCAGGTTGTTGGTGGTAGCTCCTGGCGGCGGCGGCGGGGGGATCGACTTCGGGCTT
CTGGTTGTGACAGAAGAAACGAGAGCGGACGAAGCATTCGTTAAACAATCGGCAACCTCC
GGCTTTGTTGGAAGCCGAGGCTGCGAGGTTTTGGGCAACATAGCCGGAGTAGGTGACGGT
GAACCGAATCGCCATAGCTGCAAATTTTGAAAGCTTGATGAAGATTTGGTACAGAGTGAG
AAAGAATCAGTAAATCGTAGACGGTAGGGTTGAATTGAAGTGTTAACCTAGAACTAAGTA
AAGAATCGAAAGCTACTGAGAAAATTTGGCTGCAAAATTGGGTATTCTGGTGATGATAGA
GACGAAGAAGGAGGAGGAATTGGGGAAACCTGAGCGATCTGATCTCTCAGGACTCAGGCA
GAGGCAGAGATGCGATATAGTCGAGAGAAACGATGGCTAGT
>TeaL_11645
ATTGCATCTCATAAATGCTTATTACAGACGGACCACGAAAAAGAAAAAATGAAGGCATTT
ATTTTCTTTAGGGTACAAATTTCAAAGGTTTCTCATTCTTTAGCTTGAACTGGCCATTTG
TATCTTTGAATTAGCCATGATGGAAGTGGTGTCCTTGTACAAATATGTATTAGTTTCTTC
ACTGCTTGCATAGTCTGAATACAAATAATTAAATGGTCTAGGAGGTGGCTTCACCTCCGC
TTCTCCCTCCAACATTTTCACTACAACACTCATCGGCGGCCTAGCATGGGGCAATTCTTG
AACACACCACAAAGCTACCATTGCCATTCTCTCAGCTTTCTCTCTGTTGTTCTCTTTGAT
TCCACACGACAACAATGCCATCTCTCCTAACTTGCCTTTCTCAAACTCATTCCATACTTG
TTTTGGGAACCAATCCAAGCTCTCATCAGGTCCAACTTTGGTATTCCTCCTCCTCCCTAC
TATCTCAAACAAAAGCATACCAAAACTATAAACATCACATTTATCTGTAATGGGATAGTT
CTTGAGAAGAAACTCTGGGGCTGAGTAACCAGGAGTCCCTCTATATCCTTCGGGAGAGTC
ATGTGTGTCGTCTCTATTGCAAAGCTTTGCTAGCCCGAAATCAGCAACTTTGGGAGAAAA
ATTGGCATCTAACAAAACATTACCGGGCTTTATGTCATAGTGAATGACCCTCGGTTGACA
CTCTTCGTGTAGGTAAGCGATACCTTTTGCTATCCCAATCGCTATCTCATGCAGCTTCTC
TCGCTCAATTGCTTGTGTATCACTGAAAAGGTGTTTATCTAGTGATCGATTTTCCATGTA
CTCGTACACCAATGCGCTCATAAAGTTGTCGTGGCAAAAACCGTATAGCCTGACTAAATT
TATATGGTATGTTCTTCCAATAGTGCTCACCTCTGCCATGAATTGTTCCTCTGCTCCTCT
ATTATTCGATTTCCTATTGAGGACCTTAACTGCGATCTTAACTCCATTTGGAAATTGACC
CTTGTAAACAATCCCAAAACCTCCGGAACCCAACCTTGTAGAATAATTAGTTGTGAAACT
ACATAGTTGTTGGGCTTTGAATCTAACCGGTTTCTTCTTTGCCAAGTCTTGGACGATACT
CTCCATTGTTGGCGCTTCGATTTCCCAAACTGGAACCACATTCAAGGTCTGTGGTGGAGC
CACAGTTGTTGGCAATTCTGGACCAATTGCTCTTTTTCTCCTTCTTCTTCTCCTAGCCCA
TGCCAATGAGATAACGACAATGACTGCAAGTACTACTACAGACATTATTATGCCTGTAAC
AGCAGCTATTGTCCCAGCGTTGCTGAAGATGTCGGGCGGAGGAGGGTTGGAGAAGTCGGC
CGAAAAATTGCTGATGGAGACAGGTGTTGACATCTCAACAACAACCAGAAAGTGTACACT
TGGGTTGAGAACTCTGCTTTCACCACCAAATGCAGACTAAACTTGCCTTTTTCTTTGTTT
CTTTCTTCTCTTTATCCTTGGTTAAACTGATAAATAAATGTAGATGAGAGAGAGAGAGAG
AGAGAGAGAGAGAGAGAACTAATGGCTAAACTGATAAATAAATATAAATGAGAGAGAGTG
TACAAAGAAGGTGAGAGGAGGAAATTTCAAAGAGTACCACAAGTTCAGAAGTCTATGCGC
AAGGATGGACTTTTGGGGCTGGCAGGACCACACCCCCACCCAAAGTTTTGACTAAAAATG
GGAGAGAAATCAGACCTTTTGTCTATATATATTCATTATTTAAAATTTTAATTTGTCTAT
ATATATTTTTATACAGGGATTACCAATATCCCTATCATGAAATAGAAGTTTTGACAAAAT
TCCTTCGATAGAATAGTATTAGTTAAGAACATGCCTATAAATTATATAAGTTTGTTAGTT
TTTTATTCTTGGCAATCTCGTTTGACAAAACTCCTTTTAGTTGTA
>TeaL_11646
CCCTCCTAAACTTTACCAAACAAACATTCCGAAGTATTAATTTCATTTTTAGATTAAATA
TAAAAATTATGTAATAGATTTTTAAATCATATAATTTTTATTCAAACCTTGTGTTACTAC
ACAAGATTGCCTAAAATAAGTATTTCAAGCCTCATAATCATTCAAACCTTGTATTTCAAG
CCTCACTAAGTATTTCCCCGGAAGTACCATTTTACAAATAATAGATAGTGCTCACATACA
AAAAAATTACCAGAACATCTCCAACCAAACCTTTGAAGCCAAACAAAAGTAACAAATAAA
CATTTGCAGACTATCATGCAAGTGAAATACTACATATTCCTACAATGATATGGTCTATCT
TCTTATATTATGCATTCTGTTGTTGTTATAGATGGGAAATAAAAATAGAAATATACATAA
ATGTTTCACATGGTTCTGTATCCAAGTTCTTTGCAGGTTTCAAAAGTTTCTAGTTTGAGA
TAATGAGAACTCTAGGCCAATTTAATCCCCAATTCATGACACCCCTAAAAAAC
>TeaL_11647
CCTGTGTACTGTAATGGTTTCAATTATGCCATAATGGTCATGTCGGTGTATTGATGTCAC
TACATAACAGGAAAAAAATTGAGTCATGACATTTTTCAAAATCACTACAAACAACTTGAA
ACTTGTTCAAATGGATGTTCCCACTTTGTCACATTACTTATTTTAAGTTTCTAATCAATT
TAGTAAGACCTAAAAATGTGATTAAAAATGGCACTGGATTTTAAACTGATATTAAACCAA
TACAAGTACTTTGCACACTATTCCAGCTTGCATAGCCAAGAAACTTGAGAAGTTGCGGCA
GGATTTTTTATGGTGGAGTAAGGGAAAAGTTTAAACATCATTTTGCTGATTGGGATATTG
TTGTTCAGCAGTCAGAGAATGGGGTCTGAGTTGGGTATCGTTAATAGAGCTAATAGAGCT
ATTAGGCAAGTGGCTTTGGAGATTTACTTGTGAGAGGGATAGTTTTATTACGTGATAACA
TTACACAACAATATCAACCGTTTTCTAAAACCATGACTATAAGATACACTTCTACATGTA
ATTGGAAATGAAATGCACATGAAGCAAATGTTGTTCACATGGCCAAGTATAACATAAAAA
TTATGCTGTAGATAATATGGATAAGGTAATTGGGACAAAGTCTTGTAGAGTTAAGTAGAT
TATATAAGGGGGTATTATCTTTAGGTTCCCTCTAATGCATTAGGACATTGGCATTATGCT
ATAAGCACACAAGAGCATGAAACTGTGATAGCCAAATAAACATTGTTTGGCCCATTCCCT
AACAACTAAAATTTTATGGCAACTGATTGTTAGATATGTAACAAGGCTATGATTACATTG
GCAGGTTCAAGGTTATCCTCATGTAATTATTCCTCCAAAATGTTTATCCATATGGACTAC
ATTGCATTTGTGTTTGCAATCTATTTTGTTTCTCTCCACAAGCGAGAGGGTGTAAGAGAC
TGGTACACAATTTCATCCTATTCCCCAATAGTTTAAACTTTAAGAGGAATTGTTTGTCTC
ACAATAGTACATAATTTTTTTTTTCTTTAAATAAAAGATTTACAGTTTGATTATTTGCAG
CAATGTCAAATATAGTTAATGTGCCTTCATATGTTTCTTCACGTCTCTTATGCTTATTGT
ATAATCAAGTCAAGATGCACTACATATCCTTATGACATATAGTTTTGCTCAATTGTATCA
TATGGAATGTGACAACTAGGGAAAAAAATTCACCTCATGGTTAAATGCAGTGGTGATAAA
CATAATCTTCCATATTAATAAAAAAGAAAAGCAAACATTATCTTTTAGAGTTCAAGTCCT
TTTACAAATATTATAGTTATGGTATGTCAAACAACGTAGCAAAAGGAGAAGAACATAGCA
AGCATTCCAACGGTACAAGAGGAAGACATCCCTTCTCATCAAAAGACCCGAATGTAACTT
TTTTATACATTCCAATACTAAATGAATAATTCATAAAAGTTAGGTTTCTTCTATGCTGCA
ATATGCTACAGAGAGAACTCATCGCCCCATGCTTGTAGAGCCATTGCAGAGTGTACTTTA
TGGTATGTTTTCTCAGTATATCAAAGTCGCACTGAAGTTCTTTTCCTAGCCAATGACATC
CATAAAAAAACTGTGCTGAACCCATCAGCAAATCAGTTTGGCATATTCTTTATATGTTTC
ACCCTGATAAGTAGCATACTCTTCATCATGACCACATGATTAAGCATACGTGAAATTTTT
CACCAGGGGTTACAGTTTTAGGATCAGCAATCATTTACAAATTTTACCATCCAGTAATGG
TCCTCTTGCTTTAATACACCTATGGGCAAAATTATAGGGCCGAAGGTGAATGCTTAGACT
GTAACTTGACTTCACAACACCATAAAAACTAAAAAGCAATGGTATACACAGTCAGGTTAT
AGAATAACAAAGATCCAAATCTGCATTTCTTGGTGATTTGGGACAGCAACACCAAAAGCT
CAAAAATGCAATACCATTAAAACTTGAATAATAAAAGTTTACACACTACGATAGGATACT
CAGAGACAGCTAGCTAGGTTAGATTCAAGTTAAAGAGGAAGAAGAAGAAATAGAAAAAGA
GAAGACAGCTTGTAGAGATGCATAAGATATTAACTTAATTATAGTACCTAGAGTTGAACA
CGATGTAAAAAACAAAGTGGGAAAGACAGCTAGAGAACACAACTTTTTTTTTTTTGATAA
ATTAGAGAACACAACTATTTGCTCATCTACGCCGTCTAAATCTCCATATAATGGCAACAA
AATATCTTCTAATGCACAAACGAATTATAAAAAACTGAATAAATCAACTAATAGACTTCT
GGATTTGGAAGTAATGCACTTCAACAGGCATCAGCAGGTCACAAGTGGAAAGTTTCCCTC
AAAACTAGGATAAAAA
>TeaL_11648
GTAAGAATCCTCTAAGATTTTAAAGGTGCTCACTGTGTTGCAAGTTGTTCTTACGGTCGA
ACGTTTTGATTAGATTTGATTGCAAACAATAGTATATTTGCTGAGGGAACATTTATGGTC
GCTAATGGTCTTAGTGGATTTTAGTTATTAATGACAGTGCAGTAGCGTACAATTTGCTAA
TTGCTCTGATATTCTTTCTTATGCATCACCTCATGCAATCTGCCTGCCTCTTTCTCATAT
CTTGACCTAGCTGGGTTCTTGATTGTAAACAGTGACCAACTTTTTGTATCACACAGACTT
GAGATGTCAATAACTATGTGACATTGTTACACTTAATTGATTAAGGTGGTTATTATTTGA
GTTTGTTGGTGTTGTCTATAGCTGATCAGTAGTCAGATCTGTGAAGGTTTAAGATTGGAA
GGCACGAGTAAATGATTCAAAGTCAAGTTAAGCAGAAGTAGTTTCTGAGAGATTGTCTTG
GAACTGGAGCGGTTAATGAATTAGCTTAGCTTAGCAGAAAGAGAGGGATAATAGTCCATG
ACCAATGTCAATCTATACACTCAAAGTTACTGGCTTAATATTGCATTAATGCATTGCCAG
TGAATATAAGCGCCTGAAAGAGTAAAAGTTGTAGCCTAAGATTAAACAGTCTCATTCAGG
GGGGACTCAATTCTGTAAGAAATGGTTAAATTGAAGGCAAGTAGTTAGTAGAAGGGATTA
GCGTTGATTTGGG
>TeaL_11649
GGTTGTGGGCTCTGCCAGTATGGGAACACAAACCCCGGTTTTACCGGGGCACCCTTTTTG
ACCATTCGACCTAGTGCATATTCGGAATCCATAGTGACCATTCCAAACTAGGACAGGTTG
CTTACCCGATAGGTTGTTTGAAACCGCTGCGTGCGTAGTGAAGCTCTAGCTCCTGACAAA
ATAAGACAGGGAAACCCTACCCCACCATAGGGATGTTTTGGCTCTCATTTTCTTGTTATG
TGCTTTTAGAGTGAATCTCTACAAGAATGCATGTATCAGTTTACAAATTTGGGCATCAAG
CTTGCCGGCACCAGTTCAGTGTTTCTGGGTATCAAGGGCCTGCGGGCACCAGTTCAGCAT
TTTGGGAATCAGTTATATCTGCAGGTATCGGATTCAGTTTTGGAGGGGGCAGTAATTTTG
GGAACAGTGATCAACAGTCAAATGCAGTTATTCAGTAATGCTCATGTCTGTATTAGTGGG
ATTGGACAGAGATGCCGCATGTTTTCTCTTTCAGGGGGGGTTCAAAGACTCGGTTCAGAG
CAACCAGTGTTCTCCTTTGCTGAGGCAAGACAGAAAAAGGCTCATCGGTTCTTCAGATCC
GTTAGTCACCAGTCCGGTCCATCTGATCCATCAGTCACCAGTCTGGTCCATCTGATCCGT
CAGTCACCAGTCACATCACCTCTGCTCAGTTCAGCAAAACTCGTGATGACGCAAAATTCG
GAAGAAATTATGGCAGCCGCATCAGACTAAGGAATCACATTGCAAGGTGATACCGATGTT
GAAGTGCCACACCCACCCAGGTCACCTGCCGCACATCCGATCTGGGAACCCCAGTTATTT
CAAACCCGTGAGCCCACCACATTCGAGTTGATGGGAATGATTGGTGACCTTCAAAGATCT
GTGGCGGATCTAGCCTGCGGAATGTCGGCTCCGCCACCAACCACATCGTATGCCGGGAAC
TTCATACCGGAGGAGCCCCCGCTACTGGGATGAATTGTAATCAAACTTAGCCAACCTGAA
GCCATCCCAAGTTCCGGCAATGGCATGTCGACAACAACGGGGCTCCGCTCTGATGTAGCA
ACTCAAACCTTCTACCAAGCCGAGGCGAGTGGTAAAAACAAGATGAAGGTGGACACCGAT
CCCTACGAACAACTCCTGTGGGCTGTTGAGGCTTTGAAAGCCGGAGGATTGAATAAACAG
CAGGTGTTCGCTGTTGCTGTAAAAACTGTGGATGACATCTTCCCCACTCAGGCCGAGAGC
AGTTTAAGCCAGAGGAAAAATCGAGATGGGGACCGTCGTACCAGAACAGTTCCTTCCAAT
CCTAACCCTGCACCTAGAAAAGATCAGAGAGCCAAGGCAGCACCTGCCGACCCTTTTTCG
AGTGCGTCCAGCAAAAGTCAGCAAGCCTCGAAGTATCCGCCCCGAGGTCGCAGGGTCTTC
CATGCCCTCTACATGCCTTTGTCTAAGGCCCTTCAAATCCTCGTCAAGGAAGGGCATCTG
AAGCCCCTGGAGCCGCAGCCATTACTAAAGAACCTCCCTCTCTCACACAACCCAGCTGAC
TACTGTGCATACCATCAACAAACCGGTCACAGCACCGACAACTGCTTCCGTCTTTGCCAC
GAAGTGCAAGATTTGATTGACAATGAAGTCATCCTTCCTCCAAGCTTGGCAAAGCCTGTC
ACCACCGGGTTGGTGGATTTCGAGGATAATGCAAGTATGTGATCAGGGATTGGACCACCT
GCGGGCGGCGCGCGGTTTACCTCGGATGCGACGTATGGCACGCACTATTTTGAGCATTTG
CGAATGCTAGTTTTGTAGTTTCTGACTTGGGTGTTGAGTCAGTTCTGTAGTTTTGTTTGG
GGTCTGTCTTGTTGTATCGAGTCAGTCCTGTTGTATAGGAGTCGGGTGATTCCGGGGGGT
GTTACCTTGGGCATCACCATTTTGTTTTGTGTTTGTCTTTTCGTTTTGCTTTGAGTCTGT
TCTTGCTTGGAGCCAGTTACACCAACAAATTTGAATGGAACAGCGGTAATTTTCACGCTC
TTGTATTTGCTTCTGCCATGTGCCAGTTGTGCCAGAAGTTTTGATTGAGATGGCAGTATT
TGACCAGAACTGTGCCTTTTCTGTGCCTTGAACTCATTGCATTGACCTAAGTTTTTAAAA
CTTTTTTCTAACACTGTGGTGAAAACAAAGAGGAAGGAATTCCTCGGGATTTGTAAAAAT
TTGATCAACTGAGAGAAAGAGAGGCGTGCTAAGCCCTTAATGAATGAGATCATGCTTGTT
AATGTGAGTACTGAGAAGGATCCTGGCTTGATCCAGATTGGTTCTACATTGTCTTCAGCG
CAAGCGACTAGTCGCTTTCTTAAAAGATTTCAAAAAATGTTTTGCGCGGTCCTGCGAAGA
CCTGTGTGGAATCGCTCTTGAGATTGTGCAGCCTAGGATCGCTCTCAGCCTCGAGACTCG
ACCCCTTTGCTTTCAAACCTCGAACTCGACCTCAGAAAGTTCAAAGGTCAACCATAATGT
GAGGCCTGCATGGCCAGATTCGAAGTAGCCCTCGGACTACGGGCAAGGAAAGTCATATCA
AGAAAATCAAGTGTTTTCAAAGGAAGCTTGCGAAGCTAGATCAAAAGCCCTCAAACTAGG
GGCAAAACTATTAGATGTGCTTGAAGAGTCAAAAAATTGGGATGTTTCTCAAGCTAACAA
AGATCGGCAAGAATGCCAAATCTTAGAGGGGAAGAAAGAAGAAAGTATCGCTGAAGAAAA
ACTGAGTTCCAATCTACAACACTAGGGGCAAATTCAGCCCCCCCATTGGATAGACTCCTA
CATCATCAACGAACAACAGTCATTCTCTTGGATTCAGACGGATTCGAGATCTCAAAACCA
TTTGACATGAACCAAGCTACACTTTTACCCTTGAGAGGCTCGCTGGGCCGAAAACCCGGA
AGGGCGGCCCAGGCAAAAGTTAGAGCAAGAAAAAAAAAAGAAGAAAAAATGAAGAAAAAT
GCAAAGAAAAGAACAAAAAAAAGAAAATCAAAAAAGAAAAGAAATGAAAAGAAAAGAAAA
ACAAAGCTCGCAAGGTCGAAAACCCGCAACGGGCGCCTTGGCAAAAGTTAGAGCATAAAA
AGGAGAGGTTAAATACCCGAGTGTACCTTAACCCCGAACTACGTAAGGCTTGATTCCCAT
CTTTGGGATACGTAGGCA
>TeaL_11650
TCGCTTTCTTAAAAGATTTCAAAAAAATGTTTTGCGTGGTCCTGCGAAGACCTGTGTGGA
ATCGCTCTTGAGATTGTGTAGCATAGGATTGCTCTTAGCCTTGTGACTCGACCCCTTTGC
TTTCAAACCATGAACTTGGATTTAGAATGTTCAATGGTCAACCACAGTATAAGGCTTGTA
TGGCCAGATTTGAAGCAGCCCATGAACTAGGGGCAATAAGGTCGTATGACATCCAAGGAG
GCCCGCCAAGCCAAATTTGAAGCAGCCCTCGAACTAGGGGCAAGAAAGTCAGATCAAGAA
GATTAAATGTGATCAAAGAAAGCTTGCAAAGCTAGATCAGAGTAGCTTTTAAACTAGGGG
CAAAATTGTCAGATGTGCTCGAAGAGTCAAAGATGAGTCTTTTTTGCAAATCAATGAAGA
CTACCGAAAAAGCCAAATCCGAGAAACGGAGAAAAAAAAATTATTGTTGAAGGACAATCG
AGTTCCTATCCACAACACTAGGGGCAAATTCAGCCCCCATTGGATGAACTCCTACATCAT
CAGCAAACAACAGACATTCTCATGGATTCAGATGGCTTCGAGATCCTACGACCGATCAAA
ATGGACAAGTTCAACTTTTTTTATCCTTGAGAGGCTCGTTAGGCCAAAAACCCAGAAATG
GCGACCCAGGCAAAAGTTAGAGCAAAAGAAAAAGAAAAAGAAAAAGAAAAAGAAAAAGAA
AAAGAAAAAGAAAAAAATGAAAAAATGAAAAGAAAAGGAAAGAAGAAAAGAAATGAAAAG
AAAATAAACGAAAGGAAAAGAAAAACAAAGCTCGCAAGGTTGAAAACCCAAAAAGGCGGC
CTTGGCAAAAGTTAGAGCGCAAAAGGAGAGGTTAATACCCGAGTGTACCTTAACCCGGAA
CTACGTCAGGCTTGATTCCCATCTTTGGGATACATAGGCAACTTCATTCTGAAGTCCAAG
TTTAACTGTCTTGTTCATGAGATTGAACATGTCATCTTTGTCATTTTTGTATCCAAGAGT
TCGGTTGCGACTTTCACTATGAGAGCCGATTACATTGCATTGTGATGCTCTTCAGACAAG
GGGCAACTTTCCGTTGCCATGCGGTGCCTTTCAGACAAGGGGCAATTTTCCATTGCCATG
CAGTGTCGTTCAGACAAGGGGCAATTTTCTATTGTTTTGGATCTAAGGTTGTGCATCTTA
AGAGTAAATTCTACGTCGTTTGAGCAGTGTCCATTTGCAAAAACAGTTTTGAGGATTTTT
ACTAAGGTTGACTAATTCTCTCGAAAAT
>TeaL_11651
ACGCCAATGTGTAATGCAATTATATATATATATATATATATATTTTTACTTCATTTCTCA
ATTCCATTTTCTTTTTCGCTCTCTTCAAATTTCTTCACAAATACATAAGCCAAACACAAC
CTTCATAACTTTCATAACTGAGACAATTATTTTGATCTTCCTTATACATAATATGCCAAA
TCATTCGTAAATAAAGGTAAGGATGAGAAAAATGTTAGTGCTCTTGGATGGTCCAAAGGG
AAGACAACAGTCAATATAAAAATCATATGGTTTCCCTCAAACTGTTGGGTAAAAATTATA
TTTAATAGGAATAATACAAAATAATTGTATTTTTATAGAACTGCAAATGAAAACTATGTT
TTATGACATAATTTTTACATGCACCGAATTTGAATAAAATTTCACTTGCACTTCCATAAA
AACTTATATTTTAAATTGTCCCCATTTAAATGTAATTTTGACCCAAACACTCCTAATATT
ACAAAGCCAATGTGTATAAATACCCACATAAGATCCAAATCAAGCCAATGAATAATTATA
CAAAAGTAAACATGGGGACACATCAATTATTTAAAAATAAAAAATAAAAGATAAAAAAGA
AGCAAGAGAGACACAGAGAGAGAGAGTAGTAACCAAGACTAGTCTAGAACAACCAACAGA
AGGCAGCCCATCCCAACACCAAGCTTCCGACCACCATCTGCATGCACTTCAACTTCTCTG
TCCCACTCTGATCTGCCAGAGCTGGACCGGGCGAGATCGAGTCAGAACTCGGACCAGGGG
CTTCGCTCGGCGGTGCAGGAGGGCTGAGCATCTCTGAAGACGGTGCCGGCGAAGGTGCAT
TGTGCTTCTTCTTAGTCTTCTTCTTGCTCGGAGCCGGCGATGAAACAGCCACAGCCGGAG
GAGAAGAAGCCGGCACCGGAGGAGCAACAGCTGGCGCGGTGGCCGGAGAAACGGCTGGCG
TGGTGACCGGAGCCGTAGCAGAAGAGCTTATCGGAACCGGAGCCGGTGGCGAGCTCACTG
GTGTCTTGGCTGGCGGAGATGATACAGGAGCTGGAACAGTTGGTGTCGTCGGAGCCGTAG
CTGGAGGAACTGAGATCGCTGTAGGCGGGGCTGAAGTTGGAGCCGTCACAGGAGTTGGAG
ATTTAGGCTTCGAAAGCGCCGGAGATTTAGGCTTCGAAGGCGCTGGAGATTTAGTAGGTG
AGGAAGTTGGAGCTGTCACGGGAGCCGGAGATTTAGGCTTCGAAGGCGTCTTCACTGGAG
CCGGAGATGTAGGCTTCGAAGGCGCCGTCGCAGGAGGTGAGGAAGGAGTCCT
>TeaL_11652
GGGTAAGGTGTACTTTTCCCCACCCAGTTATGATTTATCATTTTAAGTCTGACATTAGAT
AGCAGTTTTGGGTTTGATTAGAAGATAACAGTTCCTTCAAATCCTTAGCCCACTAAAATT
AGAAGATATCCAAATAGAAAATGGGGGATATTACTCACCCAAAAGAAAATGGGGACATGC
ATTCACACTGCTTGTCTGTACTCCACAAACAGGTCTAATCAGTTTTTATTCAAAGCAGGT
TTACAAAGGGTCTCTGAATTATCATGTTTTGTACAGAATTAATAGCAAGGTATTAGAATT
CCAATCATAAGCAGACTATTCATGTATAATAAAAAAGAACTTATATAATTCGAAAAGATC
AACCTAAACAAACAAGTTTCTTCAGATTACAGGCAATCATGCAAAGCCAAAAAAAAAAGA
CTGACACAAGTAACACAAACTTATAAATAAAAATATTTTAAAAAAAAGCAACGGTGAATA
GTACTAAAATTTTGAAGCTAAGAGCCTAATCAACATTGACAGCGATTCTATCCATAATTT
GAGCAACCACCTCCTTGGACTGCTTGAGCAACCTGATACTCTTGTTCAGCCTCTCACGCT
TCATTGCAACTGGTGGCGACTCTTCTAGCATCCCTTCAATTCCATGGCCTCCATGAGAAC
CCATGACCTCCTTCACTATCTCGGTTTGCATGTTCCGGTTCACCAACTCATTAATACTTA
ATAGCAAGTGTAAAGCCAAGTTATCAACAAATCTTCTCAGAACTATCTTCCAGTAAGCAG
TGATTCGCATTTTCAGGTCAAATGCTTGCTCCCTAGTGCTTGAATAAAGCCGGAGATGCC
CAACCTCAATCCTCCCAAAACCTTCAATCGCGATCTGCGATGACATACACTGATCATTCA
TGACATTCCTGAAAGCATTCTGATGAGCCATAAGCTTAGCCCATTCTGTCATGTACTCTG
GACTGCACGTATAATCAGTCAGCTTTTCCATCTCTACAAGCTCTATCACCCGATCAAATG
ACTTTTCCTTCATTTTCGCTATAAGATTTTGCGCTGCTCTTCTTATACAGGACAGAAGCT
GTGGGTAACTATCACAATGATACATCAAAACATGAATCACCACAGATTCAATGTAGCTCC
ACACTTTTGCCACGAAATCAACCGGAGTGTTTGCTATCTCCTTAACTTTCCTCTGCAAAA
TTATCAGAAAAGCAGCCCGGGGAAGAAAATTGGGCAGCCAAATTCCTTTGGTTTCATCCA
AAACCCGAATCTCATCCATAAGAAAATTCTCAGTAGACTTGTTCTCCCCACTCTTATGAA
GTTCTCCAGAGCACTCGTTTAGCATTTCAGCCAACCTAACAGTACAATGCATGTTTTTGT
CATCTGGGTACTCATCAAACTCACCCCTTGACAAAATTTTCCTCAAGGACTCCATCGACA
ATCCAATAATTCGCATGAATGCTGTCATTGCTTCAGCAACAGAGGACAACTTCTGGGGCA
TTCTGCTCAATTCTGAAACGTCTGAATTCAACTTCTCATTGATCTTCCTCACAATATCAG
GCAAACATTTGGATAGCATGGTGGCTTGAATTTGGACAAGCTTCTGTGCAAGACGAGGAA
CACCCACCATAGATTTGTTAATCTTGGAAAGAAGCGGATGAGATTGAAAAAGCGTTGCTT
CTTCAACCCGAGCATCCTCATAAGACTCATCACCAATCCGATTCCTCACACAGACATAAC
CGAGTCCTATGTTGACATCGTCAGCAGTAACTTTCTCAAGCAATCCTTCAGGAGCTTTAT
CAACCTTTGTCACAACAGCTAGAGTCCTCTCACCGGTCTTGTCAACACGCTGCGACATCC
TTATCGATTCACACGTTGGGAAATCAACAGTTGCTGATAAAACATTCAGAATAATACTCT
CCTCTGGTTTGATATACTCCATTATGATCCTCGAAATCTGCTCGTATATGTCTTCTGGTT
GGCCATGAACAGGGACTCTGGTGATTCCGGGAAGGTCCACCATTGTAAGATCAGGAACAC
CCGCCTTTTTCACAACCAAAGTCAAGGGGGTGTGGGAAATCCCCTTCCCGTTACCTGCAA
TCTCATCCGTGGCGACTTTAATGGCTTCGGCGACATGGGTTTCATCAGTGTTCACTATTT
TGCCAAGAAACTCTAAATAAAGATCAGGTTGAGCATCTGGGTGGTGTTGGAGCCTCATTA
TGAGTGGGACTCTGGTGCAAATGCCTTGGCCGCGTGGGAGGCTGATTCCGGCGAGTGATT
CAAGGACGCTGGACTTGCCAGCAGATTGGTCGCCGACGACGACGATGGTGGGGAGTTGAA
TGCCCTCTTCAGTCACCTTGAGGTGGCGGAGCTTGTCGACGGCGTCGAGGAGTGGTCGAA
TGCGGTCGTTGTAGGAGGACGTAAGTGGCGGAGCATCTGAAGAAAGAGGTGTTGGGTCTT
CAATGGCAAGTGAAGAAAGAGGTGTTGGGTCTTCAATGGCAAGTGATGAGAATGATGATG
AGCATGGGACGAATTCTAAGGAGGTTTCTTCGATTTCTATGATGTTGGGACTCTGTTGAA
AATGGCAAGCCATTGAGAGAGAGAGAGAGAGAGAGAGAGGGAGGGAGAGCAGAGGCAGCA
GTTCGTAGTATTCGGATAGTTGATAAATAAGCACTGTTGATCCAT
>TeaL_11653
ACATGAAGCACAAGTGAGAAACTTTGTAAAATATTAAGGTCAATATATTAAGAGTACGGT
ACAGGTGCCTTCGATTTTCCTGCCAACTTTATGGGAGTGGATTGGAATTGAATTGGCTCC
AACTTTGTCAAATTTTGGATTGAGAACAAGGGGCCACCTGTTTTGGAGGAATGTGTTTGT
GAACTATAATATCCTACTGTAATACCTTACGTGAAAACTCGAAAGGAAGAAAAGACAATA
TATATAGACATAAAAATAATAAAACCTTATATGTCAACTACTCCACACCTACTGTAGTAT
TCTGCTAACCTCTATTTGCATTATCTGTATGTATTTTGCCTTAGAGATCACCTGTGATTC
GTTTGTATTTATTGTGATGAGAAAAGGTTTGATAGCCCTTGTGTTGACATCATTCTAAGA
TATTGGTGAAAAACCTTCTATCATCTTTGCTTCCTCAAATAAACTGAAGCCTATAAACTA
TTGAGTAGTTTGTATTGATCTTTAGTTACTCCTCAGGTCCAAGCATCCATGCCAAATTAT
TTATTCCATAATAATATTAAGTTTCCTTGACAATTAAAACCAAACCAAACTAAGCCTTAA
GTCTCATCAAATAGGGTGGGCTACAC
>TeaL_11654
TAGGTTGAATCTTAACGAATTAAACCTTTTAATTAATTTTTGCATTACTCTAAATTAAAA
ATAAATATTTTTTTACAAGTGTACCAAGCCGCAATTTTACCGTATCGACGTACTCGTATC
ATACTAGTACTAGTTCCCGTACCCGTGCTTCATAAACCAAACCAAACCAAACCAAACCAA
GCCTTAAGTCCCATCAAATGAGGTCAGCTACATGAATCCTTTTTCTCTACGCGGCCCTAT
CAAAGACCATTTCATTAGTCAAATTAAGTAGATTCATATCTCTATTTAAAACGCTAGTCA
ACGTTAATCTAGGCCTACCCCGTCCCCTAACACTTCCATCTACCGTTACAGCATCGCATC
TCTTCACTACTGCCTCTGTTGGTCTCCGTTGAATATGACCAAACCATCTCAAACGATTCT
CTCTCAACTTATCTTCTATCGG
>TeaL_11655
AAACCAGTCAGACCCGTTTTAGTCTCTAAACCCACCCCAAAACTCAAGCGGAAAAACCCC
ACCACCTCAATGTATTGGAATTGGTTGCTTTTGTTTTTTTTTTTTTCCCTCCGGTCACTC
ATCACTGACATGTCTCTGTGGGGATTGTTGTTGTGGGGGTCCTCTGTCATTTCTGCTCTC
GAATTCACAGCAATGGTGCTCTTTTCAAACCCTAACAATGGCGAACCAAACGTCGACCGT
CACTCCAACAATGGCGACACCAACGATGCTCACAAAAGCCACCGTCTCAGCGAAGAAATC
AACAGCACATGTTCCACTCCCTACGTCTCCGCAACTTCAAGCCCCGACTGCGGCTGCCCC
GCCATCAGCTATTTCTCCAGTGCTCCTGTAAGTCCTATGCATTACGTGTTATCCCCCACT
CCTAAGTCAGATTCTTTCTTGTCAACTGAGTCAGGCTCGTTCAAGTTTGAATTTTCTTTT
GGATTCTCACTGAACAGTTTAGTAGGTAATGGATCGATGAGTTCGGCTGACGAGTTGTTC
TTGAACAGTCAGATCCGTTCAAATCGGTAATCCGGACCGAACCAGACCGAATCATACGGT
TTGGTTTGGTTCTATTAAGAATTGGTTCGGTTTCGGATTAAGAAATATGAGAACTACAAA
AACGGTTCGGTTAATGGATTT
>TeaL_11656
TCATCGTGTCTCATTTCCATTGAGTGATAATAAATCTTTATATCCTTTCTCTTTGATTTA
TACTGATGTGTGGGGGCCATCTAAGATTCCAAATATTACTGGCACTCGTTGGTTTATTTC
CTTCATTGATGATTGTACTCGTGTTACTTGGTTGTTTCTCATGAAAAACAAATCTGACTT
TAGTTCTGTTTTCCCTATGTTTTTTAAAATGATTCAAAATCAGTTTGGTGTTCAGATTAA
AAATATTAGATTAGACGATGTGAAAGAATACTTTAACCATATTCTTTCACCATTTTTCCA
ACGGGAAGGGATAATACACCAATCTTCATGTATAGATACTCCACAACAGAATGGGATTGC
AGAACGAAAAAACCGTCATCTTCTTGAAACAACCCAAGCCCTTTAATTTGCAAAACAAGT
GCCTAAATCCTATTGGGGGAAAGCCGTGTTGATTGCAACTCATCTCATCAACCGACTTCC
TTCAAGAGTGTTGGCCAATAAAACTCCAATCAGTGCCCTTTCACAATTCTATCCTGAATT
CAATAAGTCTACCCAATTAGCACCAAGAATATTTGGTTGTGTTTCCTATATTCACATTCA
TGCTCACAATCGGGTAAATTGGATCCTAGAGCCCTTAAGTGTGTCTTCTTTGGTTATTCC
TCCACTAAAAAGGGTTATAAATGCTATCATCCCAATTCATAAAAATCCTTTATCTCTAAA
GATGTTACCTTTGCTGAGAACAAGTCCTTTCTTGGTGAAACTTATCTTCAGGGGGAGCAT
TTATTGGAAGATAAGTTTAATTTCAGTCTCGGTTTTGATAATATCGATATTTCAGCTCCT
AAAACACTCACTTCTCCTGCTGGTTCTCCTCTTGCCGGTTCTCTTTCTCCAGTAGAAACA
TCATCCTTGTCTCCAGACAAAATTGAAAAAACTCCTAATGAGAAAACAGGTAATCACGGT
ACTTCCTTGCCATTACAAGTGTATTCAAGAAGGAAAAAGTTTGAACCTGAACCGATGCAA
GTCCAAGAATCCGAACACGTAACAGGTATTGAAAATCCTCTTGCTTCACAACCTGAGTTT
ATAGACCTTGATATACCAATTGCCCTTAGGAAAGAACCACGGAAATGCACTCAACACTCC
AGAGCAAACTTTATCTCCTTTGACAAACTCTCTCCACTGCATAGAGCATTTCTCACAGAT
TTGCACACCATTAAAATTCCACAAACAGTCCAAGAGGCATTTAGGGATGAGAAATGGAAA
AAAGCCAGGAGTGAGGAAATGAGAGCACTAGAAAAAAATGATATATGGAAAATAGCTGAG
TTGCCAAAAGAAAGAAACTGGTAGGGTGTAAATGGGTGTTCACTGTGAAGTATAGAGCTG
ATGGAATCTTGGAGAGATATGAAGCTAGGCTTGTGGCCAAAGGCTACACTCAGACATATA
GAGTAGACTATTAAGAGACATTTGCCCCAATTGCAAAAATGAACACTGTTAGAGTACTAT
TATCTTTAGCAGCTAATCTTGGATGGTCCTTGCAGCATTTTGGTGTTAAGAATGCATTTT
TGCATGGTGATTTAGAAGAAGAAGTCTACATGGAGGCACCTTCGGGTTTCACCGAAAACT
TTAGAGACAATAGTGTGTGCAGGTTGAAAAAAGCACTATACGGGTTAAAACAGTCCCCTA
GAGCATGGTTTGGGAGATTTACTAGTGCAATGAAGAACATGGGTTTCAAGCAAAGCCTAG
GTGACCACACACTCGTCATCAAACGATCGAAAATTGGAAAAGTTACAGTCTTGATTGTTT
ATGTTGATGACATTATTGTAACAGGAGATAACCTTGAAGAAATTGAGAAAATTAGGAAGC
AGTTGGCCAAAGAATTTGAAATAAAAGAATTGGAAAAACTGAAATATTTCTTGGGAATTG
AAGTAGCATACTCTAGAAATGGCATCTTTATTTCCCAACGGAAATATATACTTGATCTCC
TTAAGGAGACAGGTATTCTCGGTTACAAGCCCTCAAACACTCCTATTGAGCAGAATCACA
AGCTAGGAGAAACTGTAGGCAATGTGATGCTAGACATAGGGAGATATCAAAGGTTAGTTG
GGAAACTCATTTACTTGTCCCATAAAAGACCCAACATTGCCTATGCCGTGAGTGTAGTCA
GCCAGTTCATGCACTCCCCGAAGGATTCCCACTTGGAAGCTGTTCACCGAATTCTGCAAT
ACTTGAAATCTACCCCTGGGAAAGGTGTCCTGTTCAAGAATAATGAGGAACTAAGTCTAG
AAGCCTACACAGATGCAGATTGGGCTGGATCAGTAGTGGACCGCAGGTCAACATCTGGTT
ATTGTACCTTCTTCGGAGGAAATTTGGTGACTTGGAGAAGCAAAAAAGCTG
>TeaL_11657
ATACAGTGATGATAGAGGGAAGACTTAGGAAAAGGGACAGACTTAGATTGACATGGTCTA
GTGTAGTAAATAGAGATATGAAACTTCTTAATTTGACTAATCAAATGACTTTTGATAAAG
TCGAGTGGAGAAGTATAATACATGATCCCGTTTGATTTGATTTATTTTGATTTTTTGATT
TTTTTTAGAATGATGCATCTCCTTTTTGATTTATTTTTAAACCAACATATGATTTATATT
AGTTTCGATTTTTTAAGTTATTGGAATTGATCTCATGTTCGTCTTATAAAAGTTAATTAC
GTGATTAAATCTTCTATATATAATTGTGCCCCAACGGAGAACCTGCAC
>TeaL_11658
CGGTCTGTGGAGCAAAAAATGGCAGTGCAAACTGACATTGAAGCCAATCAGTATACTTTG
AAGTCATGTGTGGAGACCATGACGGCGGTCACAAACTTGTCGCACCGGCTGCAGAGTAGG
ACAAATGAGGTGCAGCAGTTAAACGCCCAACTGGCTCTGCTCCAACGCATGTATAAGGAT
GCGCGAGCAGAGATAAGTGTGCTAAAGGCGGAAAACAAGGAGCTGAAGCGGAAGGCCACC
GTGATGTTCCGATTTGGAGGTCCACCATATGCTGTAGTGGAGGAGCAGGGAGGAGTGAAC
GTGCTCGGTGGAGTGGGAAGCATGGAGGCAGCGCCGGCAAGGGACACCCAAGAGAAAAGC
AAGAAGAAGAGACCTGCAGCAGAGTAGAGAAGAAAAATCCCACTGTGGGTGCGGGTGTGT
TGTGGTGGTTTGTTTGTTTGTTGGTTTTTTTTTTTTTTTTTTTTTTTTTTTTTTTTGTTT
TTTATATTTTTTGGGGGGGT
>TeaL_11659
ATGGGAGCTTCAAACAGTATAACTTGGTCCTTGAACCTCTTGCAAACAGATATAAATTTG
TCAGGCGCTAAACGAATCTGTTCTGCAGCACACTCATTGATGAATCTCGCAATGGACAGA
ATCACTTCATTAGCTTGCTCTTTCGAAATTGGTGCAGCCGTGCATGCCTCCAGAATGTAG
AGGTATCCGAGAGAATGCTTTGAAGGATCGAGTTCAGCAAGGACAACAGCCAAGCGAGTC
GACTCGGACTGAAGAGGTCTTTTATTTGCATTAACTCTGTTAAAGCACTATTCGTTTGGT
GGATAGTGGTTCAACAATCTGACATATTAAACACTTCTTATGTTTTAATTCTTAGACAAT
CCACGTATCAGCTTGTGGAGCAAATCTATCAATCTGCAGCACATTTTTCTGTCTGTCATT
GATTTTTCTTTTCTTTCCCACCGAGTTGCAACATTATCGCAGTTTCTGCTCCTTGGTGAT
TGAATGGGTGGAATTATGTTGGGAAATTTACATATTACCAAACAAAACCATGACGACATC
AAGCTCTTCAGATGTTTAGTTTTTATTATACCAATTGGCATTTAACAGCATATTATGCTA
ACCGGAGTTGACAACTGATCTCTCTCACGCTCACTATTTCTTTTCCATTTATTAACTTAC
AACTCGAGCATCTATGAAGCACGGGTGCAGGTACGATACGGGTACGCCGATACAACAAAT
TCTTTAAAAAGTAAGGTACAGGTACAGCGACGAGTACGCCAATTTTTTTTTTTTTAAATT
TACAACTAAACATTCAACATAAAAATCAAAATTTCAATAACAAAAATAAAAAGAAAACAA
>TeaL_11660
AAATAATTTTCCAAAACATCTTTCCAAAAAAACCAAACCAAACAACTTTTCGTACTTTTT
ATCTCCCAAACTCATCTCCCAAAATCAAACCAAACAAGCCCTTAGACTCTGCCATATATT
CTTTCTTACAATACTTGCACATAGCCCTATCTTTCCCATCAATACCCTTAATCTTTTCAA
AATGATCCCAAGCCTTTGATGTTGTTCTCCCACTACTACTAGTTTTGGCCAGGGGTGGTC
TAGGAGGGGGAGCATTAGGTTGGGTAGAGGGGTCAATAGAAGATGATTCGGGCTCAACAT
TAGGACTTACAAAAAATGTTGATTCGCTTGGAGGACCCATGACTAAAAGATCATCAAATA
TACAGCCAAAAACCAATAAGAAATCATTCAAAATATGTTTTGCAAATGCATAGAAACTGG
AAGCATTCTCAATATCCTATAAATTGATTTCATAGTTAATGTATTTACCATTTTATTTTT
CTTTCTTAATGCAGATTGACTATGACTTTGTACATGATCCAGTGAGTACAAAATAATGAA
TGAGAAAGAAAAAAAAAATGGAATGCTACAGGCAGGGCTATTCCTGTACCTGAAGTGTTA
GTAAAATATAACTTAGTAACAACTTTAAGCGTCCCAGCCTTGCAGTAGAAAGCAATTTAT
TGGAAAATTTATTGTAGCTCTTACAAAAGGTCAAATTGACCTTTCTAGCTAATATGATTA
AGTTTTTAATGAATACTTGAAAAGACATTCTTTCACTTGACCACAAAACATGTTACCACA
AAACAGGTTTTTTATGAACTCTGTAGATTACCTAATAGATTACCCAATTTGACCTTTCTA
GCTAATATGATTAAGTTTTTTATGAATACTAGAAAAGGCATTCTTTCACTTGACCACAAA
ACATGTTACCAATTTCAGTAGTTTGCAACAAGCACAGGATCAGCTCAAACATAGTTCTGC
AACCTAAGAAATAAGAGGAAAGAACAAAAGGATGCCCTTGAATACTAAAAACAATATAAA
AATAAATGTTCCAACATTGCAATTGCAGAGAGTCAAAGACTACTAAAGGCAACAAATAAA
TTCCCAGAAAAGTTTAAAAACAGAGTGGTAAGCTTTCACCAAGGAAATTAAGGCTTAACT
GTACATACACACATAATCCTTAAGCTTTCTAGGCCTAGTAAATTATCAATTCCAGAAGTA
TATAACTATTTCAACATCAATAAGCTAGAGCAAGTTTCAGCCAGCAATTTTTTCTTTTGA
AATCAATACAATAAAGAAAACAACAAAGAAACAGAGTT
>TeaL_11661
ATTGAACAAAAACCTTAATCCCAAATACTGGTTAGCTATGTGGATCATTTTCCATATGGC
TTCATTCAAAGTTCTATCATCTGGGTAGATTACTTATATTTTCCGACTTTAGTTCTATGT
CTTATGATAAGGTTTGGCCTCAGGTAATGTTTAATAAAGTTGAAAATTAAAAATTAAGTA
TTCAAACTTGAATGTTAAATTTATTGAGTTAAAAAGTTGTTTGATATGTATAAGATAAAA
TTTGAAATTTAGGCCAAGTTTGGGAAGTGTAAAAAAAGTCAAAAAGTTACCTAAAAAAAG
TCAAAAAGTTACCCAAAAAGTTAAAAAGTTATCACTATTCACCAAAAGTCAAAAATTACA
GCTGCATAACTCCCAATCCTAATTTTCCCCTACACACTAATTTATACAATTTTTTAATAC
ACATTTTTTCATAAAAAGTCAA
>TeaL_11662
AACTGATTGAAAGATGACACACCACTATCATGGTGAAAAAAAAGTTAATTACATCAAGAA
CTGGAAGGCTTTTTACAAGCATAGACATAATGATAAAAACTGTAACTCTAAAAAAAAATT
TTACTAACCAAAAGGAAAATGTTTGAAAAGTCAACGCGTGTGTTTTTTAAATAATAATGC
TATGTGAGTGTTAAAACCCAGATATATCTACTAATCAAAACATGGAAAACTTTTGCACCC
AAATGCTAAGGCCAAGTTTGGCAATCCTAAAAAAAGTCAAAAAGTTAAAAAGTAACTCAA
AAAGTTAAAAAGTTATCACTATTCACCAAAAGTCAA
>TeaL_11663
GAAAAATTAGGATTGGGAGTTGTGGAGTCGTAATTTTTGACTTTTGGTAAATAATGATAA
CTTTTTAACTTTTTAAGTAATTTTTTGACCTTTTGGTTTTTTTTCAACTTGCCAAACTTG
GTCTAAATAAGGTCTTTTTTGAGAAGATGATTAAAAGTTGATTTTTTGAATTTTTTGGAC
TTTCTTTTTGAAGAAATATGTAAAAAAATATGAAAAATAATATGACTCAAAATAAATTAA
AAGTTGACTTTTAACTTTTTTTTTAGCTCTCCCCAAAACAAAGACTTGTAAGAAAGGTTA
TTTAGCCCAAGTTTGGCAAGTTGCCAAAAAGTCAAAAAGTTACTCAAAAAGTTAAAAAGT
TATCACTATTCACCAAAAGTCAAAAATTACGGTTGCACAACTCTCAATCCTAATTTTCCT
ACCCATAC
>TeaL_11664
CCTTCACTCCCTCTCTCTCTCTCTGCCAGAACCCTACATACAGAAGCTCCATTTCCTCTC
TGCTGCTCGTCAAACATGGCGGCCACCGCTGGTAGCGATGGCATCTCAAGACGAAGAGCG
CAGGACTCACCCACGAGCAAGAAGCCGATTGGGGCCAAATTGGAGACCAAATTCCCGCTG
AGTCGGTGGGAATTCGCGGCTGCTTTGGGTGTGTTTTTGATCTTCTCCACGGGCCTTTCC
TGCGTATACTTGACAATGCCTGCTGCGGAGTACAGTCAACTTAAGCTTCCCCGCAACATT
TCAGATCTGCGAGCGCTCAAAGATCACCTTGCAACATATGCTAAAGCTTACCCAGCAGAA
TTCATTCTGGGTTACTGCTCAACTTACATATTCATGCAGACATTTATGATTCCTGGCACC
ATTTTCATGTCGTTGCTGGCTGGAGCACTTTTTGGTGTGATCAAAGGCCTTTTCTTAGTT
GTCTTTAACGCCACAGCTGGAGCATCATCCTGCTATTTTCTGTCTAAGTTAATTGGAAGG
CCTATAGTTAACTGGATGTGGCCTGAAAAGTTGAGATATTTCCAGGCAGAGATATCAAAG
CGCAGGGAAAAGCTGCTGAATTACATGCTTTTTTTGAGGATAACCCCTACCTTGCCCAAC
CTATTCATCAATTTGGCATCTCCAATTGTGGATATACCGTTTCATGTTTTCTTTCTAGCA
ACAGTAATTGGTCTTATTCCAGCCTCCTATATTACCGTGAGAGCTGGCCTTGCTCTGGGG
GATTTGAAGTCAGTCAAAGATCTATACGATTTTAAAACATTGTCCGTGCTTTTCCTTATT
GGATCTATCTCTATAGTTCCTACTCTCTTGAAGAAGAAGCGAGTATACGAATAAGTTGTG
TTGCCGGGCTCCCTTGTAATCCTCTAACTGTGGGGAGCAGAAGGTAGTGACTATTCTTGA
CCATTTTGCGCATTATAGTACTTGGGAAGTAATTGAGGGGCAAAAATGCCCTTGGTTGAT
ACAATCTCTACCAGCAGGCAAGAGGTTCATCTTTGCTGCTTGTACACAAGGTCGAAAGAA
AGAGTATTCCTTCACAGATTTGTGCCTGTATATTTATTAATCAACATCCCTTTGTTGGGA
TTGTCTTCAACTTGGGGCATTAAATCTTCAATTGTTTAGGTATTATATACGTAAAATTGT
TGATTATAACAAGCAATTTTCGATTGAATTTTTTTGATTGGATGGTCATCTCATCAATAT
CATGTATTGGAAAAGATGGTTAGTTTTATGTATATATATATATACACACGTCTCCTTGTT
AGATTTGGTGCAATATGTTTTTTACTCCTAACTTTTTGTGCCATGACTTTGGGAGACTAA
ACAAGATCTATTTTAACTAGTTGAAGAGAATTTGCATAGTGCGATACACGTGTCGCGTTT
CTGGTGGTTTGCGTGGTTGTAAAGTAAAGATTCTTGCAGAATGATTGACATAAAGCAAAG
GCGGGAAAATGATTATGTTTTTGAATTATTTTGAATGGGGAATCTTCGTCCTTATAAGCG
GGCGACTTTGGCTATTTATTTAGTACCAGAAAACATTTGATGACAGAGAGGAATATGCTT
TTGCAGTGGGATAGCTATTGTGGTGAAGTCGTTTTCTGGTACCTTGTTTCGTCCTCCTTT
TCTGTCTCTTTTTGTTGTTGATTGTATTGGTATACAATGTTGTACTATTTAAAAGAGTAT
CCCGAGAATTACGGGCAGTTTACTCAAATGTGTGTAGATCGTTTTTTGACGTGGCAAATA
GGACTGTGGGAAGAGAGTCGACGGTCAGCTCCGGTAAAGTTTGTTTGTGGGTACAAGGAG
CAACAGGCAAAAATATCAAAGATAAGGTGTTTGAACAGAAGGGTTAACAGAGGTAACAAA
TCCTGTAGAAGTGTTCGAATAAAAGATTTGGAGTTTTTTTATAATAAAAAAAAATAGTAA
GCAACATCGGACTCCCCTTATATACCAGAGGTCAAGGACAACGATGGCCAGTGGATATAA
ACGTAGTTACCGTGGTCGTGGCCAATCCAGATTAACTGCCAGAGAGAGAAGTATTCTGAC
TGAATTCATCTTTGCAATTGGGGCAAATGTCTCTTGGTAATCCACCCCATGGGTCTGAGT
GAAACCCTTTACCACAAGTCGAGCCTTATACTACTCAATTGAACCATCTACTTTCCCCTA
GGTAACTCAGTCAAATCCCAAGTGTCATTCTTAGGAAGTACTTTCATGTCCTCTACCATA
GCCAGTTTCCACTTAAGAGTAGTAAGAGCATCCTGAAAATGATTAGGTGTACTAACAGAG
GAAATTTTTGACACAGGATTTATATGAAGAGGACAAATGAGAATAAGATACAAAGTTAGA
AATTGGATGATGAGTACAAGATCTCACACCTTTTTTTTCGACAATGGGTATATCAAGATC
AGTAGGCTAGACTTAGAGGTTACAATATCAGGAGCTTTATCAAGAGAAGAAGACGACAGT
GATTGATCAAAATTGGTCTCTTCTATCCAAGTAACTTTCTACCTTTCTTTATCCCTGACA
TAAACTTGCCCTTCTCTATTCTTGACAACATCAGATTTAGTATTGCTAGTATTAGGTACC
ATTGGAGGCAGTACTGAGCCAAGAATAATAGAAGCAATAGGACTCTCTTCACACCAAGGC
TCCCCTTGAAGAGATGACGAGGACACTAGACTAGACAAGTAGGATTGAGACTGAAAGAAT
GTGACATTCATGGACACAAACCATTTACGAGAGGGAGGATGATAAAACTTGTACTCCTTT
TGAGTAGGAGAGTAAACTAAGAACACACACTTGAGAGAACGAGGATCCAACTTATCCTGA
GAAGGAGAATGATTGTGAACAAAACATACGCAGCCAAAGATTTTTGGAGGAATGAAAAAC
AGAGACTTAGAACATAAGAGAACCTGAAGAGGTGCCCTTTTTTATAAGACTTGGAAGGAA
GACAGTAAATGAGATATGCTATAGTAAGAACAGCCTCGCCCCAATAGGACCGAGGGACAC
CCATAGAAAAACACATACAGCGAGTCATGTTTAGGAGATAACGATTCTTACGCTCGACAA
TCCTATTTTGTTGATGGGTGTTAATGCAAGATGTTTTATGGATAATACCATGAGTGGAAA
AATATTTGGCCAACCCAAAATCAATGTACTCAACTCCATTATCAGAACGCAAGACTTTGA
TAACCGCCCCAAATTGGGTACCATCGTATGGAAGTTTTGAAACATAGAGAAAACCTCAAT
CTTTTATTTCATGAGATACAACTAAGTGGCACAAGAGCAGTCATCTATAAAAGTAACAAA
CCATCAATAACCCTTCATTGACAACACACCAGAGGGGCCCAAAACATCATAATGAATTAA
AGAAAAAGGAACATAACTTTTATTATTACTAGGAGCAAAAGAAGCTCGGTATTGTTTGCC
AACTTGGCAAGACTCACAATAAAACTCAGAGACTTTATTTTGGATAAACAAAGAAGGAAA
TAAATATATTTAAGTAATAAAAAAGATGGATGTCCTAGACGGCGATGCCACAACCATAAA
TCTTCCGTGGTGGATGGAGATTGGATGGAATGATGAACCAGTCGGTCAGTCTGATTTTGG
ATATAGAGACCATTTTCTGTTCTACTACTGTCAATCGTCTTCTTCGTGATAAGATCCTGA
AAAAGACAAGAATCAGGAAAAAAGTTACGCTACAATTCAAATCCCGAGTAAGATGACTCA
ATGACGATAGATTAACAGAAAAATTAAGAACATGTAAAACAGAAGATAAAGGTAGGGAAG
GGGTGGCACGGATTAAACCTTTCCCGAAAACCGAGGAAATAATACCATTAACAATCCTAA
CTTTATCCTGACTTGAGGCGGGTGTTTAGTCTAAGAAGAGATCAAAAGACCCAGACATAC
GATCGGAGGCACCAAAATCAATAATCCATAGCGAGGCCATATGGGATAAGAACACACTAG
ATGATGAGACTAAGTTACCTGAATGGGCAAACAAAGAAGATGCGCCTGGAGGAACCGTAG
ACCGGCGATCAAGCAGACAATGCACAGCATCCTCAAACTCAAAAGGCGACATACCAAAGA
CCAGATCATTAGTTTGCATAACCGAAGCTGAATCATGTGTCTCTACAGCACTGGACTGAT
GAGCACGAGAGTGAGACCCATGTCCTCTCGACTAACTAGAACAACCACCTCTATGACCCG
AGCGAACCCCTTGACCCCCTGATGGAGTACCATGAAATTCCAACAAGTCTCCCAGGTATG
CCTCGGCCAGTGACAGTAATCACAGAATAAAGTATCCTTCCCTGAAGGATTAGAAGGACA
CGATAAACCAACCCCATCCCGAGGTGCAAAAAGTAATAATGAACAGTCTGTGGAAGTCGG
TGGTCACATGGCAGAATGACGACTCACTTTATTTTGGACATAAGCAAAGGACTCTAGAAA
AGACGAAAGAACATCCATGCCAAGGACACGACTCTGGACCGGGTCAAACTCCACGTTAAG
GCCTTCCAGAAACTTGAAGACTCCCTCATGTGCAAGAAACTTCTGGTAGCCAGTGGAGTC
AACGGTGAGACAAGCTTGTAATCCAGGAGATGATCGAGGCTTTTCCAACCGTTAGTCAGA
AAGGTGTAATACTGAAGAGCTGTCTGCTCCCCTTAGAATGAGCACTGAATAGACAGGCAC
AAGTCAGATGACTAAGAAAAATTTCCCTTTTGAGAATATGTAGCAGCTATTGCCTCCCAA
ATATCTTGGACAGTCTCTCTATAGATAAATAACCTCTACCAATCTCAAGGACTATGGAAT
GAATAAGCCATCCTATGATCAAAGAGTTGATAATCTCCCATTGATCATAGCTAGGATCAA
TAATATCTGCTGCTTGAACTCTCCCATCAACATATTCCATCTTCCCCTTACTCTTCAGAA
AAAGTGTAAGACACTGAGACTATGCAAGATAATTCTGACCATTAAATAGAGAAGTGGTGA
TTTTAAGGCTAGGGTTTATGTTCTCAAAAACAGTGTGTTATCAGACCATAGGATGTTGAG
AGACACTTGAAGGCTATTACAAAGGATTCGAAACACACAGGGAAAACCCGAGGGAAGTCC
AAGAAACACTATCAGACCATGAAGACATTAAGAAATACCTAAGAGGGTGTTAGCGATTCT
GTCCGACCCAGGGCCTAAAAAGAGATGTGGCTAAGGTTGTCGCAAGCTCTAGAGAGGCTG
AAGGGTGCATCAAAATACTGCCCAACAATGTCGCAAGCCCTAGAGGAGGCTTGAGAGAGT
GCTGAAAAAGACTGGAGAAGGCTTAGAGAAGATGGGTGGCTGTCAGAGTGGTGATTGGTG
GCTATCGGAAGGGTGATTGTTGGCTGTTGGAGGTATGGTAGTGAGATAGGAGCCTCAAGG
CTCTGATACCATGTTTGCTTAAGAGGAAGCTAATTTAGGAAATGATAATAATATCGCCCA
TTTTATATTAATCAATCAAACTGTTACAAAGAACAGAAAGGCATTGATTAAGGAATTACA
ATATAATCTAAATAAGAAAACACAAATAATAGAATGATTCCAATCATATATTCTAACATT
TTGAACTTACTTTAATATTAATAAAGTGGCACTTAGTTTAACTCAATCAAAGTCATGTTT
ATATATTTTGTTGATAATTGTACTATTTGATTATTGTTTGGGGAGTTGTGTAATTCAATT
TGATGTTTAGTTCCCAGAATCTGTAAAGTGGTACAGAAAGTGGAAGAACTTTTGTGTGAT
GTTTTGAACTGGGTACTATGAATATGTATTTTATATTTGTTTAAAATTTCTGTTATGCTC
TGTCTTCCTCAAGGGTGGTTTAGTCTTTCTTTTGTAATTAGGATATTAGAGTTTCGTTAG
TTTAGTATATATATTGTATTCAGCCCTTTTGATTATTATTCAATATCGAGATTATTATGT
TTATTATCATAGATTATTGTTCAATATAGAGATTATTATGTTTATTATCATAGTATCAGA
GCTAGGTTACAACAGCAGACTTAGCACGTTGATGTACCCTTCTCTCATTTGTCATCTTCT
TCCTTTGTATACGTCCTTCGCAGGTGTTCTTTTCTCCCATATGACCTGCGAATCATTCTG
GAGCAACTGTTCTAGGCACCGCAGGTGTTCTCCTCCCACATACGACCTGCAAATCCTTCT
AGAACATCTGTTCTAGGCATCGCATCTTTTGTTCTAGGCATATCGACTCTCGCAGCCATT
GGTTCAGTGGTTAAGACTTGGCCTAATAACCTTAAGGTTATGGTTTCAAGTCTTGGGGCC
ATCCACTTTGTGCATTATGCTAAAGGTTAGGTATGTACTTAATCTTTCCTCTCCCAAGCA
CACATTAATGTTTACTAATTGGGTGTTGTTTTTTTTATTCATTCTGATTCTATCATTCTT
AATTTTATCACACATGCATCTCTAAGCATCCTCATCTCAGCTTTACGCATTTTATGAATG
CGTTCTATGCTGCAAATCATCTTTGAAGGCATGTTTCTTGCACACCTAGAATATTAATTA
GTTCTACATTGAGCTCATGTATTGTAAATTTTATCAAAAGATGTGGAGTTGGATATGTAT
AATCACTTGTTTGAAATGATTCTAAGATAAGCACTGATTCTTGGAAAAATGCATTGTTAG
TCTGAATTTTATTTATTTTGCACAAATCTCTTATTTGACTACTTTCTAGACTCATATTTG
ATCGTATGGTTTGTAAGGGAAATTTGTTTTTAAGTTTTTCGTAGATCTAAAAAAAAGAAA
AAAAAAAGAACGACTTGCAATGGTGATCATTAGATCAATTGTGTCTATGGTTTACTTGGA
TATCATTGTTCAAGTGATTGTGAGAACCTTGACCTGTTTCAATTAGTGTCCATCTCAACA
GATGCTAGAGAAATATTTTTTGAAGATTTCAATTACAATTTACAACTTTCAAACACCGCA
ATTTTCTTAGTACCTCTCTCATGA
>TeaL_11665
ACGACATAATCACAAGAAAGCATCCACAACACAACCATCTTGAAAACTGAAAATGAAAGA
ACCACAGCAACAATCCCACGTGGCACCTCTCAGTTGGCTATCCTCCAATACTGTGGATGG
AACATCCTCCACTACTCTACTCTTTTAACTTTAACATTTCCACGCCCAATTCCCACTCCA
CTGGAAAAAAACACCATTCTCTTTTTACTTCTTGCTCTGCTGCCTGTGTTTTTTGTCAGA
AACCGAGCGATTTGATACAAAGACGAGCTAAAAGGAGAGACAATGGGGAGTTTCTGCTTC
TTAGACTCTGGTGATCTTACAATATTTCTTCTAGGGTTGGTGGTTGCCATGGTCATGGCA
ATGGCTTTCTTCATCATCTGTGTTCCTCCTCAACCAAGAAGAGTTACAGTTTATCATCAT
TGCTCTTGAAATTTCCAGGGCAGTCTAGCTATTTTATGTTCACTATTTCACTGTATCACA
TAACAATGCAACTCAAATCCAGGCATCACGTCTTGTAAAGAAGCATTTCATTTACCAGGT
CGACCCCTCGGTCCCCTAGGTCTTATTCTTAGCAATGTATGATTCATGTAATTTATGTGT
ATGTCTGGCATTCAATAATTTGGGATTGGATGTGCATTTGTTGAGTATATTTATGAGAAA
CCTTGCTTTCTATACTTTACTTCTTGTGTATCAAATCGTTGATCCAAACACAACCTAAGA
CTTTTGTATGGTGGTTGGAATCTTTAATTTGTTTCGAGTCATATCTGGTGAGTATCCTTC
ACTCAAAATGCAGCCAGGGACAACATAATTACTTTCATTAAATGCATACAAAAATATGAT
TGTAATGAAGCTGACAAGAAAAAACTGTGATGAAATAATTGTAGAAAACTTTCCATTTTT
CCTTTTCCTACACAAATCCCTCACGAAATCTATCATCCAAACATAGTCTTGAACAACAAA
TCATCAGCACAAGTATGGATAAGAACAGTAGTACCCATCAATTTAAAGCAAGTTTTGCAG
GGAGTACAATTCTGAAACCAAAAACATAACTCATGGCAGTAACTGTAGCTACCACTGCTA
CAGCCATCTGAGCTAGCGCTTACTGCTTCAATCTGAATACCATTGAGGCTTCATCTGGCA
AAATGTCAAAAAGCCATTAAAATATCCAATAAACCATACAACACAGTCAAAGATTTCTTA
CAATTTTCTCTTCTTCTTTAACATATTTTTCCGTAAAAAATCAAAAAATAATTCCGAAAC
ACTTCAATTTTTTAAGGTGTTCATTTCACCTCATATTTTAGCCAAAAAGCCACTTCCAAA
ACCACCACTAGCTGTGGTCAGTTCAGTTCTCAGCCTGATGGCAAGCCTCTTATTATTTGG
TGCCATATTCTAGGGAGGCCAATTGGGGGGACAGATAGAACTTTTAATTCATTCTACTAA
ACCATACACTTTATTTATCTGTTTATTTTTATGGTATATGGTGTGTTTTGTTCAGTTAGC
CACATGAAAATTTTGAGATTTAATCATTAAATATGATGCAATATGCTTATTATTTTCTTT
GGAGCTAAGTGGTGGAGGTTAGAAGGGGCAGTGTGTTTGTTAGCTGAGTCTGAACTCAAC
AAGCCTTGATCTTGCTTGGGGTGTTTACATGGATCCATCTTCCTTCATTTCGACACAACA
TCATAGTTATCAAATCGGGATTCGAATTGTGAATCAAAATGGCCTCCTAACGAATTGCGA
ATCGAATCGTGAAT
>TeaL_11666
TTTGAAGCTTTTTTCATTTCACATCAGATTGGTCACTTAGACTCGAAGTTTTGAAGAGCC
TCATCACTTGGTTTCTAGTGTTTGAAGACATAGAAAATGGAATCATGAAGGCGCATCTGA
ATGATCCCCTGAAGACTCCCTTGAATTGGAGAACAAGGCTACAAATAGTCATTGGCATGG
CAGCTGCACTAGTTTTTAGTTCTGGAGGGTTTCAATTGTGCCATTTTTGCCTATGGAAAC
TTGGCACAAGAAAAACTTACACCATGGAAGGAGAATGTAAGAGCTCAAAGGCTGGACCTA
ATGGAGACTTGCTAACTATCAGACGAGTTATTAATGGTCTCGTGGAGCATCTTGTGCATG
TCCCATACAGGGATAACAAGCTCACCTGTCTGCTTTGCGATTCGTTGGGTGCAAAAATCA
AGACATGCATTATTACCACAGTATCACCTGCAGTCCATTGCCTGGAGGAGACCTTGAGTA
CACTAGACTATGCACATAGGGCAAAACATATTAGAAATAAGCCTGAGGT
>TeaL_11667
TTCCAGACTTGAATCTGTGTAAGTTCACGCCTCTTTCAATCTCCTCACGAACCCTAATTT
TCTATCTCTATCCACCATTTGTATCCAAAGATCGAATTTTTGCTAGGGTTTTGGCGTGTT
TGGTTTGGTCCGAGTCGTATCACAGCTTTTCTTGTCGTTTCACGCATTTTCTACTTGATT
CCGGTGAATTGCGATTTTATGTTTTCGATCCTGTTGGAGCTGTTGTTGAAATTGTGCTGT
GTTGGTTATGAAAACGTTTGATTGTGGTAGAAAATTGAAATTTTAGGGTTTTATGAGAGA
TTTGGCAAGGCTTGTTCTCTCTATATGTAAGTCCGTAGACGTGTGTATGTGTTTTGGGGG
TTGGATTTATGTGGTAGTTTTGAGTTGAAGGAGTTGGGCATGGTAGACATTGGTTCATTT
CATTTCACTCCATAGTTCCATTTATAGTTCTATGACTTAAGTTACCCATTTGGAGTAATT
TCCATAATGTTGATGCAATTGTAATTGGGTTCTTTAATATGGGTTTCTCAAATGATATTC
TGGAATTCATCAATCTAATAAATATGCCTTCCTGGTGATTTACACTTGGAATTGGATATG
TTGAACTATCTCAATTGCTGATGTTGCTGAATCTTTAAATTCACTTATTTGTGGCTGGCT
CCCTGTTAGTTTGTTTTTGTCATAGAAATGAGAGAATGACATGAAACTGAAGTTTTTTTT
CGAATGGCTTCAAGAATTTAAATTCCTATCTACATTGTGGTTAAGGTAGAAGATACCTGA
AGTTTATCTTTTGCATCAATTAGGTATAAATAGCTGTTTATTTCTTTATTATTTTCTTTT
CTGGATAAATGTGCTGATGTCAAAGTGGGAATAAATAAGTGAACAAGTGCCCTAAGACCA
CGAAATGAAAAGTTTATATACCATGGTGCTGTGTGTATCTGTTGTGATGGAATGCAAGAA
CTGTTTTTATCATTTCCTTGTTATGATCAGGTTCTTGTTGTGAAACTGATATAATTGTGC
GTATAATTGTTAGGAAGATTTCAGCATATTTATCTGAATTCTGAACAAATTTTGGTTCCT
TAAACTTACTTTCCAATTATAGGCAATTTCACTTTCTTCCGTTTGACTTTTAGTTATTTT
TCTCTCATTTGGTTTAGAAGTCCCTGTTTAGGTTGAGAATTTAAAGGATCTTGGTCCAAG
GAGCATTCTGTATTGCATCTACTACATAGGTATAACTTGCAATAATATGGTTGGTATTTA
ATCGTCAAGTTTTTGTGATATAATATAATTTTATTTTGGGGTAATTGTTTTAACAATTTT
TGTGCCTTACACATGTTATGCAATCATTGTCAAATGTTTGCATATGGAAAGCTTGTTTTG
GGTGCTTCTATGCTGCATGAT
>TeaL_11668
CCTCACCTCTGTTTTTGAAATCCTTTTTATGCGTAAAGATGAGGCGTTCAATAATTTTTA
TGCAAAACTTAGTGATATCGTTAATTCCTGTTTCACTCTCTCCCTGAATCTTGTGTTGTT
GGAAAAATTCTGAGATTATTACCTGATCGGTTCCAATCAAAAGTGACAGCTATTGAGGAA
GCTCAAGATGTTGAGAACCTCAAGTTGGACCAGTTGGTCTGAAACTTACAAACTTATGAG
GCACACTTGATTTCTAAGAAAAAACAAAAAGAAGTCATAGTTTTTTCTAGTGGTCATGAG
CTTGTTAAGAATCTGGAGGTTGAGAATGATCTAGAGCCAAAATGAAAGCTTTGTTTACCA
AACAATTCAAAAAAAAAAAAAAATTAAAGAAAAAGAAGCCTAATTTCAAGGGCACTAGTT
CTAAGGATAAAGGTAATGATAAGCTCAAAATCGTTCCACAACCTGAGAAGAAGATAGTGA
GAGGTTAGGGACTCAAGTGCTATGAATGCCAAGGGTTTTGGCATATTGCTCTCGACTGTC
CCTCCAAGAAGAACAGAAAGAAGGTTTACCTTCATGGCTTTCTATTCTAGCATTCCTCAA
CCAGTTGAATTTGTATGAGGTGATAGTCTTCATCGTGCTCTTACCTTTGATGGGAGTAAC
TGCTTGTATTGGAAGTGTAGGATGAGAGTGTTTCTCAGAGCATGGGATTCAGAAGGATGG
CGTACTATTGAAGAAAATTTTGAAGCACCATTTGTGATTGACTCAATAACTCATTAGAAA
GTTGTCAAGCCTTTTGAGGAGTGGAGTGGAGTGCGAGTGGAAGGGCAAACATGGAGAGTA
GCATGCGGGTCTTGAATACTATTCGAGAAGAACTTTTTGAAGGAGAGCGACAACGCATCT
CTCATTGCAAGAATGCTAAAGATGCATGGGCTACTCCAATGCAATTCCATAAAAGAATGG
AATCATCTTCTTAAGCATCTAGTTCTTCTCAATTCAATGCTCTTTTTGCACGATTGGAAT
TTCTTAAGGAAGAAGAGAAACAAAAGGAGAATGTGCCACTTGAGATGTCGTTGATGGTAA
ATTCTAACAAGTGGCGATAAGGTAGATGGTGAAGAGCTTCAACAAGCCTATGAAAAGTTG
TACAAGGAGTCTCTTAGTTTATCTATGTTGAATGATAAACTCACTACCAAACTCAAAGCA
TGTGAGAGTGAGAATGTCAAACTAAAGGAAGAGATTTCCGAGGCTAGAAATGATGCCATC
AAGATCTCTAATGATCGAATAAGCTCTTTGTGCAAAACTCTTGACTTGTGAGACTGAGAG
GAATGAGCTACTGAAAATCTATGCGACATATGAAGAAAAGATTGAAACTCTCGAGATGTC
TCAAGTTGCTTTGGATGATCTAGTCATCAAGAAGGAGGAAGAACTCAAATGCGCTAGGCC
TAAAATTGATCTTCGGAATAGAGGATCAAAGACATTGGAAGATATCATTGAAGTTAAATA
AATGGGCTTTGACAAGAATGAAATTGGCTTTTGCGATGACAAACCACAAAAATGGAATGC
CTCTACATCTCATGACAAAAGGACTCAAGGGAAGGGGAAGCAAAAGATGCACCATGATGA
TGAGTTTCTCCACTGTCCTAAAGCTGGTATGATCAATGAAAATAAGGTAAAACTAGTTTT
TATTTGTCATGATTGTGGTAGGTATGGCCACATTTGTCCTTATTGTTATGAGTTGTTTGG
TAAGGAGTCTCAAAGAGAAAGAAGAAATTCTAATATCTCTTGGGTTAAGAGAACCCTTTA
TGTCAAGGCGGAATACCATTGACCAAAATGGTGTTCACAACGCTAAGACCACTTCCAAGA
ATCATGGTGATTCCTGTCTATTTAAGACTAGAAGAGTGTGGGTGTGGAAGAGTGACTTGA
CTTGTTTTGTTGTTCATATTGCTTATAAAGAAGTGGTGTTTTGATAGTGCTTGCTCTCGT
CACATGTCTGATGACAAATCCTACTTCACTTCCTTTGATAAGTATGAAGAAGGAATTGTT
ACCTTTGGGAACAGTAGCACTTCTAGAGTTATTGGTAAGGACTCTATAAGTGCCCCTAGT
CTTCCTAAGCTGGACAGTGTGTTGCTTGTTGATGGCCTTAAGGCTAATCTCTAGAGCATT
AGTCAAATGTGTGACTCTCATCATGAGGTATTGTTTTCAAAAGGCAAATGTCAGATTTTA
GACAAAAAGGGAAATACCGTCATGCATGGTGTCCGCACATTTGACAATTGCTATGGGATT
GTCACTACTAGTGATCTCACGTGTCACTCGGCCATCATAAGCAATCTAGACTTATGGCAT
CAACGGTTAGGTCATATCAACTTCAAAGACTTAGACAATAAGGAACTAGTGCGAGGGGTA
CTCAAATTGGGTAAGTCTTTGAACCAAGTGTGCGGGCCATGTCAATTGGGCAAGCAAACT
CGAGCCCCTCATAAGAAGGTGAATAGCTTAACAACCAAATGCCCTCTTGAGTTGGTTCAT
ATGGATCTTATGGAACCCACTTGTACTGAAAGCATTGGAGGTAAAAGATATATTTTCTTG
ATGGTTAATGATTTCACTCGTTTCACATGGATAAATTTTTTATGAGAAAAATCTGACGCA
TTCGATGCTTTCAAATCCTTGGTATTAAGAATCCAAAACGAACAAGGTGTTACCCTTGGC
CGTATCATAAAAATCAGAACCGATCATAGTCATGAGTTTGATAATAGTTTGTTTTCGAAT
TTTTGTGATATGCATGGCATCAAGCATGAATTTTCTACTCCTATTACTCCACAAAAAAAT
GGAGTTGTTGAGAGAAAGAACCGAGTGGCTCAAGAAATGGCTATTTGAGGGAAAACTTTA
ATTGCTTTTAGAAGGCTATTTGAGCAACCAAACACGTTTTATTTGGTTCCTTCCAACAGA
TTTAAAGTAACATGTAACATTGTTCTTGAGAGTAACAAGTAAGTTTATGCAAGTAATACT
CATTCATGTGTAGATGACAACATTATACTAACATAATAACTTAAGCATTCATGAAAATAA
AATCACACGTAAAAGAAAAGGTCATCGTCCATTGTTGGTTCTACCAATTGGGGAGCTAGT
AGCCTGAGTTTTACTAGCCCAATATACATGTAAAAGCGAAACAGCAAAAGAACATGACTA
ACAATTGCACAAATAAGTACCAAATACAATAAAATAAAATAAAATTAAAATTAAAAACAA
TTGCACAAATATGTACCTTATTTTCCTTGCAGAACTCTGGATCGGAAAACCACGTCTCAT
CAATTATCTCATCAGGAGCTCGAGGCCTACTAGTGCATTCAACTGCAGCCATAGCCGATG
TC
>TeaL_11669
GGTGTTCACAACGCTAAGACATTTACCAAGACCGTCAGTCCTAAGTTTGTTAAGACCAAA
AAGATACGGGTGAAAAAGGATAACTTGACTTGTTTTGTTGTTTACACTGCTCTAAAAGCA
CGTGACTCACACATGTGGTACCTTAATAGTGGGTGCTCTTGTCACATATCAGGTGAAAAA
TCCTACTTCTCTTCCCTTGAAAAATATGAAGAATGAATTGTTACCTTTGGAGATGGTGGC
ACTTCTAGAGTCATTGGTAAGGACTCTATAAGTGTGGTTGGTCTTCCCAAGCTCGAAAAT
GCATTACTTGTTGATGGCCTTAAAGCAAATCTTTTGAGCATCAGTCAAATGTGTGATTCC
CACCATGAAGTATTATTTTCAAAAAATAAATGTGAAATTTTAGATAAAAAAAGAAATACT
GTCATGCATAGGATTCGCACATCTGATAACTGCTACGGGATTGTTACCATTAATGATCTC
ACTTGCCACTCAGCCATCATAAGTAACATTGATCTGTGGCATCAAAGATTAGGTCACGTG
AATTTCAATGCCCTAATTAAGATAGCCAACAAAAAGCTTGTGAGAGAGTATCTAAACTGG
GTAAGAATTTGAACCATGTGTGGACCATGTCAACTTAGGAAGCAAACTCGTGCCCCTCAT
AAAAAAGTGAACAGCTTTACAACCAAACGTCCTCTTGAATTGGTTCATATAGATCTTATG
GGACCCACTCGCACTGAAAGCATTGGAGGTAAAAGATATATTTTTTTTAACCGTTAATGA
TTTTCATAGGTAATCCTTGGTTTAGTCATGTCCACTTCTAAACATAAGAAGTCAACTGCC
TCTCGCCTCTATTTTAATACAGACCGGTTTCCCTCAGGTGAAAAAGTCAAGTTGTTTAGA
GAGTCCTACCCCTCTAGGACTATTCATCTTGAACGCAATGTCCAGCCAAACACTTTTGAG
TCCATCTACATTCGCCCTTTGTTTGATCCTATGGGCGCGGATTTGGTTCTTTCCTTCTTA
GGCCGTCAAAATCTTGATTGGGTGCGGGAATTTTACTGTAATATGGAGGGGGTTGACGAT
GTTGGTCCTTCATTCAAGACTTGAGTCAAGTCTAAGTCTATCACAATTACCCCTGACTTT
ATTCGTGAGCTATTAGGTATTGGTAAAGTCTTTCCTATTTATTATCCTTTCCCTATTCGA
CCCACCTGTGATTTCAACGAGGTGGCCACTGCTTTATGTGGTGCATCTCGTTCGTGGCTC
CCGGGCTCTTTGATCAAACAAAATGAGCTCCTTCCCCAGTTTCGTTTACTCAATCTCATT
GTTTATGCCAACATCATTGTGACCACCCACAGCTCCGAAATAAATCAAGAACAAGGTTTT
GTCCTTTATTGCATTGCTCACCACCGTTCTATCGACCTTGCCACCTTCATCATTCAAAAA
ATGGTCGTTGCCTTTGAGCGAAATAACCTTGGTCTTCCTTACAGTTGCCTCATTAACCAG
CTTCTCGCCAAATTTGAGGTT
>TeaL_11670
ACAATGGGCTATGGAGCCTCAGAACTCAGTCCCAGAGCTGCCCCAGCACATGTGGGATGC
AAAGAACATGATGTGTGCTGCTGACCCACACCACCCACCTTTCTTTTTATTATTTTATTT
CATCTTTCAATTCACGCTTTACACACCACCTCCACCCACATGGGTTGGTTCCCACTTTTC
ATCATCAATATGTTCACACTCTCTTTCCACTTTCTTTTCTTTTCTTTTTTATATCACACA
CTCCCTCTTTTTCTTATCACCCACGAGACTACTCACATGAACCACCCACTCTCTCTTAAA
ATAATTTATCATTTTTCCCACCCAAAACCTCATCATCATATATTCTATCTATATTTTAAT
ATGTAAACATATACATATATATACATTGAATTCAATTTCTTTTCTTTTTTTCTCTTTTCT
TTTCTTTTCTATCTATACATATATATTATTATTATTATTATTATTATTAAAAAAATAAAA
AAAAAAAAAAAACCAAACACCATTGCCGATTTTCACAAAACCGTTTTTTATTTATTCTCC
CAAACCACTTTCCTTATTTCCCCCATCTTTCTTTTTGATTTCAAATATATTTTTATTATT
TCTTTCTTTATTTTTCTTTCACATTATTTTTAATCTTTTTCCAATTCCATTCATACCATA
TAGCTTTGCACACCAAACCATATTTTATTCATCTCAG
>TeaL_11671
GTTTAGGATGTTGGTGACTGTTGGAGTCATGAACAGTAACCCATATAAATGGTTTTTGAA
AAAGAAAAAAAGAAAGAAAAAGGATTCAGGACTTCTACTTAGAAATCACTCCATAACGTC
AGGTTGTTTCATGCATCATACAGTTATTGAAGCTTCCTCAAGTGAATGAGAAGTAATATA
AGTATGTTTAGATATTTTATAGGTGGCTAGACTTTTGCATCGATTATTAGGACAAGGATT
TGAAGGTGTAAACTTTGACACTAACTTGTTAAGACATTTTATGTATCCAAATATGATGAT
CAAGAACATATACTAGCCAATAATATGGTCCATCAACCACTAGGCCAACCCATCTCTCTA
GGTCTAGCAAATTTAAGATGATCATGGTTTTCCCCTGACCTTTATAATGTAATAAAACAT
AAATAAATTTATAACAGCAGCAAATAATTATGTATGCCCCCTTGGGTTTGAAGTTTTGAA
CCCTCAACCTAAAGGTTAATAGACCGAGTTTTAATTATTGAACAAGCAGCAACTAATCTA
TACTAAAAATGAAGACCGAAAGTGAACTAAGACTTGACTAGCCAATGTCTAAAACGTGTT
CTCTGCCAAATTTCAGATATGCCATTCCTCTTGTTCCCATATGGTTCCCTTTTTACAAGT
TTGAATAAATGTTATTTGAAATTTGTTCTTCTTCTCATACTTTTACATATATATATATAT
ATAAATGGATGACACTGAAGATGATGCTAGGTATCCACCAAAACACTACTCCGTAAATCA
TCGCTTGACCTATGACTCTTCAACTCGCTTGAAGCATTCCACTCGAAACCCCTCTTATCC
AATCGAAAGTAATTATGGCGATGACAACGGCGAGGACGATGAGTATGAAAATGATGAATT
AGGTGAAGAAGATGAAGCCTTGAACAACGAATTCGATGATCGTAATGATGCTGATGAGGG
TGACGAAGAGGATGTGGAAAATGGGTATGATGGGTCCGAAAGGTGTCAAAAGAAGCGGAG
AGTGGAGAGTTTGGTTTCGAATTACGAGTTTGCTCCTCGAAAATCGTCGCAAGGTGTTCG
AAATTCACCGGTGGATTGGACTGAACACGCGACATTTGTGTTGCTAGAGGCTTGGGGAGA
TAGGTTTTTGAAATTGGGGAGGAATAGTTTGAGGTCTGAGGATTGGCAAGAGGTGGCTGA
GAAGGTTTCGGAGGGGTTGAAGATGGATTGGACCGATACACAGTGTAGAAGCCGATTGGA
TACATTGAAGAAGAAGTATAAGAAAGAGAAGGAGAAAGAGAAAATGGATGGAATGGGAGG
ATATGCTAGCAAATGGGATTTCTTTAGGAAAATGGATATGTTGTTGAATTCATCTAGGCA
ACAGTTTGGGTTACCTTGTGGGGTTGATTCAGGGGAGTTTGTGTTTATGAATCCAAGAGT
TTATTTGAATCGGTCAAATGGGTTGGATGAGATGAGGGATAGTCCGGATGAGTCTGAGTC
GTCTGATGATGACGAAGATTCGGATGGGCTTCCTCCGAAAAGGAAAGGGTTTGGAGGGGA
AGATCATGATGGATCATCATTTAGGTTGTTGGCTGATTCGGTTCAGAAGTTTGGGGAGAT
TTATGAGAAGATTGAGACTAGTAAGAGGGAGCAAATGATGGAGTTGGAGAAGATGAGGAT
GGATTTTCAGAGAGAGTTGGAGGTACAGAAGAAGCAGATTCTTGAGAGGGCACAGGCGGC
GATTGCTAAAATACAGGAAGGGGATGATGATGAAACAGATGGTTCTGCAGAGAATCTTAG
TGAGTAAAGAAGGTGAGAATTTTTAGCCAGGATAGCATATTTTTGAAAGTTGCTTTGCTT
GTTAATGGGTTTGCTGTTGTAGTTCTATTTGTTCTTATTTATGTGGCCCTTCTATTGGAA
TGCATTGTTTTTGATAATATATCACTGAGAAGTCATTGATAAGAAGTAATAAATTATGAC
AACCTATTGCTTCTTGATGCTGTATTTCATCCCAAGTCCTGTTATTGTCATCAGTGGTGG
ACCCAGGATTTTGATTGAGAGGGGGCAATACTAAGGAAAAATATTAGAACGTATTGGTTT
GGGACACAAACTTTTAGATTTAGTTTGGTAAAAGAAAAGAAAAAAGAAATAGATTATCTA
TACTTCAAAATTATTCCAATAGCTATTAGATTATATACTGCTACAATAAATTATATTAAC
ACACATGTTTAACTAATGGGAGTAGCTTGATTGGCCAGAACTCACCTCACTAGGAGGTCA
GTGGTTTGAATCCATCTACACCTATGTGTGAGTCTTATTTCCCGTGTATTTTATTGGGGA
TAATATCTTATATGAATCAAAAAGTTAAAATAAAATTCAGGTTTAGAGAACTTTGCCATA
AGTGTATGAAAAACATATAAAATGGCAATACAAAGCATTTAATAAAAGGTGATATTTCTT
AGATTTTTCTTGTCAAACGCTTGAGGAGTCAAATTGGAAATTAATAGGTAAACTATAGGG
TTGTTTGTTGAAAATGATAAAAGAGATGGAACCCTAAGGGGTTGGCCTAGTGATAAGGCC
TTGGGTCTTGGGATGTGTAAGATTTCTGAATGTTTTTTGTGTATTCAACTTGTACGCAAT
ACAAAAATTACAACCAATATTTATAGCAATCCTAAATCTAATCTATAATAAGAAATAACC
TTATACAATCAATCGAATATTCACAGTCAACCTAATTGCTATACTTCCATAATTACATAA
TATTCTCACACCCCTGCTCCAAGTCAAGGTGTTTTAGCAGAAAACACTGAGAGTTTGTCA
AGAAGAAACTGAAAGCGAGCAGTTGTGTGAGTTTTCGTAAAGAAATCAACAAGTTGCAAT
GCCGAAGAGATGAAAGGAAGCGAGATGGAGTTGATGTATAAAATGACAATCAATTTCAAT
GTACTTCGTCCGCTCATGAAAGGCATTGTTATGTGCAATCTGAATAGTACTGCGGTTGTC
ATAGTAAAGGGAGGTCGAAGAAGACTAAGGAACATCTAAATCAGTGAAGAGACAACGAAG
ACAAACAATCTTAGTAGTGGCATAAGTCATAGCACGGTAATCAGCCTCGGCAGTGGAACG
CGCAATAACGATCTGTTTCTTGCTCTTCTAAGAAACAAGGAATCACCAGGAAACATGCAG
CCAGAAGTGGACTTGTGATTAATGACATTACCAGCCCAATCAGAATCAGCATAAGCTACC
AAGTCCAAAGAGGAAGTAGAAGACAACAGTAAACCTTGAAATATAATACCTTGGAGATAA
CAAAGAACCCGAACCAAAGCAGCCTAATGTGTAGAACGAGGAGCAGAAGCGAACTGACTA
ACCACATGAACAACATAAGCAAAATCAGGGCCAGTAACCATCAGATAGATTAAGCAATCC
ACGAGCTCTCGATATAAAGTAGGATCATCTAGAAACACCATCAATAGGGGTGGGCTTCAT
ATTAAGCTCAATGGGGGTATTAAAAATTTTAGTGTCAGTAAGACTGGGACGATGAATAAT
CTCATTGGCATACTTGGCCTGAGAGAGAAAGTAGCGCCTTGGGAGAAGAAGTTACCTCAA
TACTAAGAAAATACCGCAACGGGTCCAGCTTCTTCATTTCAAAAGTACGGAAAAGATGTT
GCTTGATCTCAGAGATAGCAGAAGAGTCAGAGCTAGTGATGATCACATACACCAATAAGG
TAACAAATCTAGTAGAGGTGTGGAGAAGAAATAAAGCAGAGTCTTGAGCACAAGGATGAA
ACCCAAGCGCAGTAACAACAGTCTGAAAGCAATCATATCAAGTACGAGGAGACTACTTCA
GACCACATACAGAGCACACCGAAGGCGACAAACTTATTCAGAGGAATGGTGAAGGCCAGG
GGGAGGACGCATGTAAACCTCCTCGATAAGATAGCCATTAAGAAAAATATTTTTAACATC
CATTTGATAAAGAGGCTAAGAACGAACAACAACGACAGAAATCAAAGTACAGACAATAGT
CATCTTAGTAACAAGAGCAAAGGTCTCCTCATAATCAATACTATACTCCTGTGAGAAACC
TTTGGC
>TeaL_11672
AACCAATGTTAGGTGAAGGGCAATAAAATGCTTGCTTCTCATCCTCATTCGATGGACCAA
TTGTTCACCCATTTCAGTTATGGGATCATTACATTAACTGTCTATCATCTTTATAGAAAA
ACATCCTCGATAGTTAGTTGATTGGGCATGTTTGCCTGCAAGAATATAAAGCTATAATTG
TGAAGGTTTGGAAATAATTACATAGATGCTACATGGTTTATAGCAAAATGATTCTATTAT
TATATATCAATGAATAACACATACCAAGTCTCTCAGAATGACCATGATGTTTCTGCACAA
TAATATCACGCTTTCTATACTCTACAACCTCATCATCCTCTTGGTATTACAGTAACTTAA
CAACATTTGGAGCATTATAAGCGCAGGGATCT
>TeaL_11673
TGCTTTCCAAGTTGACATGGTCCACACACATGGCTCAAATTCTTACCCAGTTTAGGTACT
TCTCTCACAAACTTTTTGTTGGCTATCTTAGTCAGGTCTTTGAAATTCATGTGACCTAAT
CTTTTATGCCACAAATCAATGTTACTTATGATAGCAGAGTGACAAGTGAGATCATTAGTA
GTAACAATCCCATAGCAGTTATCAGATGTGCGAACCCCATGTAAGACAGTATTTCCCTTT
TTATCCAAAATTTCACATTTATTTTTTGAAAACAATACTTCATGATGGGAATCACACATT
TGACTAATGCTCAAAAGATTTGCTTTAAGACCATCAACAAGTAGAGCATTATCCAGCTTG
GGAAGACCAGCAACACTTATAGAGCCCTTACCAATGACTCTAGAAGTGCCGCCATCTCCA
AAGGTAACAATTCCTCCTCCATATTTTTCAAGGGAGGTGAAGTAGGATTTGCTACCGGAC
ATATGACGAGAGCACCCACTATCAAGATATCACATGTGTGAGTCACATGCTTTTAGAGCA
GTGTGAACAACTAGACAAGTCAAATCTTCTTTTCTCACCCAAATCTTTTTAGTCTTGGTA
AATGTCTTGGCGTTGTGAACACCCTCATGGATCTTGGTATTCCGCCTAGACATGTAAAGT
TGTCTCCTAACCCAAAAGGTATTCGAATTTCTACCCTTTTGAGACACCTTACCAAACAAT
TCATAGCAATAAGGACGAATGTGGCCATACCTACCACAGTGATGACAAATAAAAACAGGT
TTTACCTCTTTTTTGTTGATCTTACCAACTTTAGGTAGATGAAGAGAGAGATCAGCCTGG
TCTACCTTCAACTTTCCTTTTGCTTGAGTCTTCATGTCATGTGAAGTAGAGGCCTGTCCC
TTGTGAGCTGTCGCACCATAGCCTAGCCCGCTTTTGTTGAGACCCGAGGATGTCTTCTAA
AGATTTGGAACCTTTGTTCCATATGGCAATAGTGGCTTTAGCAACACAGAGCTCTTCATC
TTTTTGACAGACAATCTCTTCCAATGTAGCTTATGACATCTCAAGACTTTCAAGCTTTTC
TTCATATGTGGAATACACCTTCAGAAGTTCATTCCTTTCAATTTCACAGGATAGAAGTTT
TCCAC
>TeaL_11674
TCTCTCTCTTCCTATGAAGGAAGAACCCTAACCATCCTTCTTCTTCTTCTTCTTCTTCGT
ATCTTATATAATACAGAGAGAGAAGGTCTTGGACGTTTATTCTAATCTCGTTTGATCGTA
TCTATCTGGTTTCAATCTCTTTCTCTGTGATCTCTTCATCATCATCATCATCATCATCAT
CATCATCATCATCAATGGCTTCCATTTCCAGGCTCTCAAATCCGAACCCTACTTATTCAT
CCACTTCATTTAAACCCAAATCTGTCCAGCTTAAATGTTTGATCGACTTCAATTGCAAAA
CTACTTTTGATCACAGGGCTTCATCTTCTAGGCTATCCATCTCTACTAAGCCTGCTTCCA
GCTTCTCCTTGTTTGTCAGATGTTCCCAATTTGATGGAAATGGAAGCCAAATCAAGAAAA
CAGTTCTTCATGATCTTTATGAGAAAGAGGGGCAGAGTCCCTGGTACGATAACCTATGCC
GCCCTGTTACAGATCTGCTTCCATTGATTGCAAATGGTGTTAGAGGTGTGACAAGCAACC
CAGCGATTTTCCAGAAAGCAATATCAACTTCAAATGCTTACAATGAACAGTTCAGAGAAC
TTGTACAAGCAGGGAAAGACATTGAAAGTGCATACTGGGAACTTGTGGTGAAGGACATTC
AAGATGCATGCAAACTTTTTGAGGCAATCTACGATCAAACAGATGGTGGTGATGGCTATG
TTTCTGTTGAAGTCTCTCCCAGACTTGCTGATGATACTGTAGGGACTGTGGAGGCTGCAA
AATGGCTTCACAAGTTGGTTGATCGTCGCAATGTCTACATAAAGATTCCCGCCACAGCTG
AATGTATCCCTTCAATCAAGGAAGTCATATCATGTGGCATAAGTGTCAATGTCACTCTCA
TATTCTCTCTGGCTAGATATGAAGCAGTAATTGATGCTTACTTGGATGGCCTTGAGGCTT
CTGGGCTGAGAGACGTGTAGACACACTTGTTGACAAGATGCTTGAGAAAATTGGAACCCC
AGAGGCCCTTGATCTCCGAGGAAAGGCTGCAAATGCTCAAGCAGCTTTGGCATACCAGCT
CTACCAGAAGAAATTCTCTGGTCCCAGATGGGAGGCTTTGGTGAAGAAAGGTGCCAAGAA
GCAAAGGCTGTTGTGGGCATCCACCAGTGTTAAGAACCCAGCTTACTCTGACACTCTATA
TGTTGCCCCTCTCATTGGACCTGATACTGTTTCAACCATGCCTGACCAAGCTCTCCAAGC
ATTTATTGACCATGGAACTGTCTTGAGGACAATTGATTCAAATGTATCTGAATCTGAAGG
CATCTATAGCGCCCTAGAGAAGTTGGGGATTGACTGGGGATATGTTGGCTCTCAACTTGA
ACTTGAGGGAGTGGATTCTTTCAAGAAGAGCTTTGACAGCCTGCTTGATAGTCTCCAAGA
GAAGGCAA
>TeaL_11675
TGCCTTCTCTTGGAGAGTATCAAGCAGGCTGTCAAAGCTCTTCTTGAAAGAATCCACTCC
CTCAAGTTCAAGTTGAGAGCCAACATATCCCCAGTCAGTCCCCAACTTCTCTAGGGCGCT
ATAGATGCCTTCAGATTCAGATACATTTGAATCAATTGTCCTCAAGACAGTTCCATGGTC
AATAAATGCTTGGAGAGCTTGGTCAGGCATGGTTGAAACAGTATCAGGTCCAATAAGAGG
GGCAACATATAGAGTGTCAGAGTAAGCTGGGGGCTTAACACTGGTGTATNNNNNNNNNNN
NNNNNNNNNNNNNNNNNNNNNAGCATTTGCAGCCTTTCCTCGGAGATCAAGGGCCTCTGG
GGTTCCAATTTTCTCAAGCATCTTGTCAACGAGTGTGTCTACGCGACTAACAAAGAAGGA
AGCAACACTTGTGACTTTGGAGAGGTCACTTAGCCCAGAAGCCTCAAGGCCATCCAAGTA
AGCATCAAT
>TeaL_11676
AGTGTTTTTTATTTGTTTGTTTGCTTTGCTTCTTGGAAATAGAAATGGAAGCAAATGCTG
GACTGGTGGCTGGATCGTACAAGAGGAATGAGTTGGTTCGGATTCGGCACGATTCAGATA
GTGGGCCCAAGCCCCTGAATCAATTGAATGGCCAAATATGTCAGATATGTGGCGATACGG
TGGGGGTTACAGCCAGCGGTGATGCTTTTGTTGCTTGCAATGAGTGTGCCTTCCCAGTTT
GCCGGCCTTGTTATGAATATGAGCGAAAAGATGGAAATCAATCATGTCCTCAGTGCAAGA
CCAGATATAAGAGACACAAAGGGAGTCCTCGAGTTGATGGAGATGATGAAGAGGATGATG
TTGATGACCTCGAAAATGAGTTTAATTATACCCAAGGAAATAGCATTGCAAGACGCCAAT
GGCACGGTGAAGATGCTGACCTCTCTTCATCTTCTAGACATGAATCTCAACCAATTCGCC
TTCTCACTAATGGGCAGCCGGTATCTGGTGAAATTCCAAGTGCTACTCCTGACAACCAGT
CTGTACGAACTACATCAGGTCCTTTGGGCCCTAGTGACAAGCACGGTCATTCACTTCAAT
TTATTGATCCAAGGCAACCGGTTCCAGTGAGAATTGTGGACCCTTCAAAGGATTTAAATG
CTTATGGCCTTGAAAATGTTGACTGGAAGGAAAGGGTAGAAGGTTGGAAACTCAAACAAG
AGAAAAATGCGATTCAAATGCCCAACAAATATACTGAAGGAGGGAAGGGAGACATTGAAG
GCACAGGATCAAATGGAGAAGAACTGCAAATGGCTGATGATGCTAGCCAACCTTTGAGCC
GCATCGTGCCTATTCCTTCTGCTCAACTCACCCCATATCGTGTAGTTATCATACTTCGGC
TGATTATCTTGGGCTTTTTCTTGCAATACCGTTGTACTCATCCTGTGACGGATGCTTATC
CATTGTGGCTGACTTCAGTTATCTGTGAGGTTTGGTTTGCATTATCCTGGCTTCTGGATC
AGTTTCCTAAATGGTCACCCATCAATCGTGAGACCTACTTGGACAGGCTTGCCTTGAGAT
TTGAAAGGGAAGGGGAGCCTTCACAATTAGCACCGATTGATGTATTTGTCAGTGTCTCTT
GTTATGTTTCAGATGATGGTTCAGCAATGTTAACTTTTGAAGCTCTCTCTGAGACGGCTG
AGTTTGCTAGGAGATGGGTGCCCTTCTGCAAGAAGCACAATATTGAGCCTAGGGCTCCTG
AATTTTATTTTGCTCAAAAGATAGATTACTTGAAGGACAAGATACAACCTTCTTTTGTGA
AAGAGCGCAGGGCAATGAAGAGGGAATATGAAGAATTCAAGGTAAGAACCAATGCACTTG
TCGCCAAAGCACAAAAGATGCCTGAAGAAGGTTGGACAATGCAAGATGGAACTCCTTGGC
CTGGAAATAACCCTAGGGATCATCCAGGAATGATCCAGGTTTTCTTAGGCCATAGTGGGG
GGCTTGATACAGATGGGAATGAGCTACCACGGCTGGTTTATGTTTCTCGTGAGAAGCGTC
CAGGCTTTCAACATCACAAGAAAGCCGGAGCAATGAATGCTTTGATTCGAGTTTCGGCTG
TCCTGACAAATGGAGCATATCTTTTGAACGTGGATTGTGATCACTACTTCAACAACAGCA
AATGTCTTAAAGAAGCCATGTGTTTCATGATGGATCCTGATCTTGGAAAGAAAACCTGCT
ATGTGCAGTTCCCACAGCGGTTTGACGGCATTGACTTGCACGATCGATATGCTAATCGCA
ATATTGTCTTTTTTGATATCAACTTGAAAGGGCTGGATGGAATTCAGGGTCCGGTCTACG
TGGGAACTGGTTGTTGTTTCAACAGGCAAGCTCTTTACGGGTACGATCCAGTCCTAACAG
AGGAAGATTTGGAGCCAAACATTATTGTTAAGAGTTGTTGTGGTTCAAGGAAGAAGGAAA
AAAGAGGCAACAAGAAATACATGGATAAAAAGAGAGTGGCAAAGAGAACAGAATCCACCA
TTCCCATTTTCAATATGGAGGACGTTGACGATGGTGTTGAAGCGTATGAAGAGGAGAAGT
CACTTTTGATGTCTCAGAAGAGCTTAGAAAAGCGATTTGGTCAATCTCCGGTTTTTATTG
CTGCAACCTTTATGGAGCAAGGTGGCATTCCACCAACAACCAATCCCGCAACTCTTTTAA
AAGAAGCAATCCATGTTATTAGCTGTGGCTATGAAGACAAAAGTGAATGGGGCAAAGAGA
TTGGATGGATCTATGGTTCTGTGACAGAAGATATTTTGACTGGATTCAAGATGCATGCAC
GAGGATGGATTTCGATCTATTGCATGCCTCCTCGGCCTGCATTTAAGGGGTCTGCTCCAA
TTAATCTTTCTGATCGTTTGAACCAAGTTCTTCGGTGGGCCCTGGGATCGATTGAGATTC
TTCTGAGCAGACATTGCCCTATATGGTATGGGTACAGCGGGAGATTAAAGCTTTTGGAGA
GGCTGGCATATATCAATACCATTGTTTATCCCCTCACCTCTATCCCTCTCCTCGCTTACT
GTGTACTTCCTGCTGTTTGCCTTCTCACCGGAAAATTCATCATTCCTGAGATCAGCAACT
ATGCTAGTATGTGGTTTATTCTTCTTTTCGCATCCATTTTTGCTACTGGAATATTGGAGC
TTAGGTGGAGCGGTGTGGGAATCGACGACTGGTGGAGAAACGAACA
>TeaL_11677
GTTGCATTGACAATGTGGAATTCAGGCGCGCTTTCCTTGATGGAGGAGCATCAATATAGA
TTAAAACCAAAGACACATTCGAGAAAGTTGGTATACCTAGGAACGTATGGTGCGTCAATC
AATTATCACCATGGGGTTTGGCGGTGGAAGGACGGTTATGTCATGGTGGACTTGGCAGTC
GGCAAAATTCATGTTGCCACTAAGTTCCATGTGATAGATGCGGGTACGAATTACCATATA
ATACTGGGCAGATCATAGATGCATCGGTATGGGGTGATACCGTTAAGTTATCATCAGTGT
GTTAAGGTGAAGCCTGACACACTACTCTGATGCAGTCTTTTTTACTAAATTGTCTACTGA
AGAAAGCCCGAGGGCAAGGAAGGTTGCTGGGGTAAAAATACTTTGGTGGGAGGAGAGGAC
ATTAACAATGAAAAAGAAATGCCGATGACCAGCGGATAGAAGTGAGCTAGCGAATCACCA
ACCACCTCACGAAAAATTGTCAAAGTACGTGAAGGCGGGAAGACCGTCTATTACCTTTGA
CGGTGTTAGGCGCCAGGCTTCTTACCCTAGGAAGATGGCCCTACGGCAAACGGGTACGAG
GAGGTTGTGTTAAATGAAAAATTGGTTGAGGAACCTGAAGCAGCCCCAGAATACATGCAG
GATGGACCAAAGCTGCAACAAGAGATACTGGGTGAGGTTAACCTGGGTGAAATACCAGGG
CAAGAAAAACCTGTGTTCATTAGCAGCATAATGGCACCAGAAGCAAAAGGTGAATTGATA
GCACTTTTGAAACAATACACTAATGTATGATGAAATGCCAGGTTTGGAGCCACTCTTGAC
ATGCCATAATGATACACTAATGTACGAGGAGGTTCCTGCTAATGAACCCGTTGAAATGCG
CTTTTGGAGTCACTGTTGGAAAATTCCTCGGTTTCCTCATACATCAGCATGGAATAGAGT
CAGATGAAGACAAGATTAAATCAATCGTGGAAATGCCCCAACCTCACGCTCACCTTCTCT
CAAGTTATTTACTGTTCCACATCACTTGTCTCTCTAGTGATTTATAACACTGCACATTTG
GACCTCCAACAACTCTAATTGCTCGTTTGGGAACTTGGCTATTTTAGTGTCTTTTTGGCT
ATTTTATGAGATGAAAAAATGTTGTGTTTGTGAT
>TeaL_11678
TGTCTGTGTCCATGCTTCTTAGCCGTAGTTCTTCCCAATTCTATTTGATACCCGCTTGAC
CAACATCTTATCTAATCCCAATCTTCAAACCACGTTGAGCTTTTCAATAATTTTCAACAA
GGCACAATTTTATTTAACTTCTGCTTTGGTTGTAGGGAGATACTTCAGAACTAGAAGCTT
ATACTTTACAAGAAGCACCTCCTGTGAAGGGGTAAGAAACTTCCAAGGCCCTCTCTTAAC
AAGCTGTATTTGGCCGTGACTGGATAATAGAGTTGGGCCCTGTTTGGGAAAAAAGGTTGG
GGTTAAAATAGCCAATAAAGACAAAAAAGGCTAAAATAGGCAATAAGACAAAATGTCACA
TCCTACACATCAATCAATCACTTTTTTCTCAACCATCTATTCAACTACAAAAAAATCCAC
AAATCATCACAAACACAACTTTTTTTCATCTCATAAAATAGCCAAAAAACCAAAAAGCCA
ACTAAAATAACCAAGTTCCCAAACGAGGCCTTAGTGTTATTTTAGCCATTATGAGGTCTA
GAGTACCATTCCAATAAACACCCCCCTTTTTGAAGGGAGAAAAATAACGATCAAGCCACA
CATTTGCCTTCACAACAACCACGTTGTATTGTTTTTTATGCTTGTCGCTCTCCATTGTCA
TGAATACTTTCTCATACTATACTAGTAGACAACGTAATCAAGTTCTGTGAATAAGCAATG
TGTTAAGTTTAGAGCTTGAGGC
>TeaL_11679
GTGAGCTCATTCGTTTCTCTTCATGTGATGCAAGATTCTTCCCTAACTGTTTTATCCAAC
ACCTGGGGATTGTGACGACGTGTAATCCTCTGTTACAACCTTGAGTTGAGTCCAAGGACA
AGGCCTTGTTACTTAGTCCAAAAGGTAGCCCTCTCTCTCTGGGAGTGCTCCCTTAGTTGT
ACGGTCAAGCTCTTCCACACTAGCCACTCTGTGCTTAGCCAATATGATGATCTTAGTGGT
CTGATCCAGTTACAGATGCTCGGCCATTGCCTATCTTGGCCCAAATAGTGGCTGGACCAA
CTCTAACATTCTCGACGCACAACCCTAATTCCAATATACGATATCTAGCCCTAGCCCTAG
CCATAGCCCTAGCCCAAAGCTCGGCTCAGTCCAAGGGTGCTAGACTAGGTTTGGCCCATC
TCGTGTACTTGGCCTATGCCCTTATCTAACCACATACGCAGGCTAGTTGGGCTTGACCCA
TGTGACGAGTTCGGCCCAATCTAGGCCTTGCCTCGGTCATATTAACCACCTTCATTTGCC
CCTTAGCTTTCACTTGTACTTAGCAGTGTTTTAAAAGGCTCTAGGAGGC
>TeaL_11680
CAGTCACAAGGATAGATCAGCCAAGTCAAAAGATCTTGAAACAGCCTTGCACCAAGACTC
CACCTTTTTCTGCCTCAGATCTTCATGTAATGTTGGACTGAAAATGGTAGCTTTTTCCTT
CTTTTCCCCAGAAGAAAAAATTTCGTCTTCTGTCCAAACCCCAATAGCTAAACCAGCAGC
ATAGGCTGCTCCGAGAGCCGTTGTCTCTATGTCAGCTGGTCTTACCACTGGGCTACCCAA
CAAGTCTGCCTGTATTTGCATCAAAAGGTTGTTAACAGTAGCACCACCATCCACTCTAAG
CAAGAATTCCCCCTTCTCATTTTTGACCTCACCCTTCTCCCCTGCATCCTTGTGCATCGA
ATCCAATACATCTTTCACCTGGAAACACATACTCTCGAGCACAGCTCGAGCAATGTGAAA
CTTGTTTGTAGACCTCGTAATCCCAATACAAACTCCACGAGCATCATCACGCCACCATGG
AGCAAATAATCCAGTAAATGCCGGCACAAAATAAACTCCACCAGTGGATTCAACCTGCAT
AGCCAAGTCCTCAATCTCACTAGCAGTTCCAATTAACCCAAGACCGTCTCTGAGCCACTG
AACAGCAGCTCCTGCAATGGCAATTNNNNNNNNNNNNNNNNNNNNNNNNNNNNNNNNNNN
NNNNNNAAGTACTTTTTGCCTCACCTTTCCTACAAGCTTGCCCCAGCATTGCTGCGTGTT
GATCACCAAGACATCCAGCAATTGGGATTCCTGGGATTGGCCATCCAGTTGATATTTTTC
CAATAATCTGAGAATTACTGACAATTTTGGGTAGAACTTCAGCAGGAATTTTGAGTGTCT
CCAATGTGGATTTATCCCAATCAAGTGTTTTCAG
>TeaL_11681
ATCAGTCTCTGCCTCGGATGATACAAATGCAATGAATTTGCCCTTTGGGGCAACATTGTG
AGTAAAAGAGCAACAAAAAAGATACATATCTGATTTGCGACCCAACTGCTTCTGTGGCAG
AATAACCTGCACTGAGTGAGAATTGTTGGTGTTTGGGATTGGGTGGCCCATAATAGCAAT
TGCCCTTGCAACCCTGCCAACTCTTCTAACCTTGTTGGGTAAGTAAGAAGGATCGCATAC
AACTTTCTTGCACCTAGCAGTTTCCCCTTCTGACGTGACGCCAATTACCTTGCCTTCTTC
ATTGAACTCTACCTTGCACTCGGGTTTATTCAACATGTATGTACCCCCATATACAGCACT
GAGCCGAGCAAATGCCTGAGGGAGCTCTCCAAGTCCGTACAATGGGTAAATGTATGGTGA
TCCTCCTTGAAAACGTGCAAAAGACTCAGAATAAAGCTTCATTCTTTTCACAGTATCCAA
TGCAGGCTCATTTAAGTAGTGGTCGTCTCTGTGAAGTGCCACTGCATGACCAATAAAGTC
GAGAGTGTTATCATCCAGACCATATTTCGCAATAAGCTCTCTAGTTGTCACTCTTGTTAG
ATCCCATCCTTTGTTGACGTTTTGGGATCATTTTAATTGAGAAGTATGCCAAAAGGGCGT
AACTATTTCCCATCAGAAAAAAAAGAGTTAATTGCACTGTAAGCAGAATGAACTTTTTGT
TGACAAAATCGGTAAAGTTTCAGGTCATGTTCAATTTTTCATGCCCAATTCACTACAACA
CCCATAAGAAAATGCCAACCAGAAAGTACCTTCCAAAAAATCCAAAAATGAAAACTGCAT
ATTGCAGAGATAATAATTGAGAACACCTTTCAGATATATACGGGACTGTAAAAAAAAATA
GATGTATTATTGATTGATGTTGAT
>TeaL_11682
AAAAACTAATTTGTACCACGTCCAATGCTAATTTCTATCGGGCCAAATTTTGGATATTTA
CCACGCCAAAAAACTAATTTGTATGAACCACTATATATATGGACGGAGATATAAAAATAA
TACCCTTCCGTACTTGTCAAAAAAAGTCATATCCACATTTGTACGTCAAAAAACAGCTGG
AACAACGTTGTGCATTAGATGCCTGCACTGTAGGGATAAATGATTTGCCATAGGTCTGCA
ATCGTAGATACCTTTTTTCAGACAACTTCTTCAGCATTTCAGCAGACTTAGCCTTCATTT
TTCTTAAATGTTCCTCCAAATCCTCATCACTCATACAATCCTTATTGCAACACCCTTGGC
CTGAGGAGGTGCTGCCGTTCAAATCTTTGCGCTTGACGCCTAGGGCACTGCTGTGGCTCA
GTTTCTCAGCCACATTACAATCATTCACCGCGGAACCTTGAGAAGTGGCAGTGAGCCTCA
TCAAATCGATTTTTTCTCTGCTTGATACCTCTATCTGTCTGTTTATCTCTTCAAACAGGA
GGTCAATTTCATCATGCAGCATTTGAATATTAGTAATAAGTGCCGCTATTCGTGCACGAC
AACTTTGGTCAAGAGTTGACCTTCACACATTGCAAGATTGTTGCCCGATGCCTCTGCACT
GCTTGTGTATCTACTAGGGATAGCTCTCATGCATGTTCAAAGAACAT
>TeaL_11683
CTCCTTTAAGACCAATCTGATTAGGGACACAAGGTTAAATAAACTACCTAGGATGCATAG
TAATGAGACAGGTTGTAGAATGTCTCAAGACAAACCTTGTAAGTCCATTTTTGCCATGAT
AAGTCCCTGCTTCCCTCATTGAGACCATTCAGTGAAACTGGGCCAAGAACACCCGCATTC
CATGTCTCAAAATGTGGTCCAACATTCTGATTGCAGAACAAAGGAAGCAAAGAAGCAAGA
AAATCAACTTTAGGTTACCATGAAACACGTATGTCAAACAAGAGAGAGAGAGAGAACGAA
CCGGGAGACCAACAGCAATGCTTAGCAG
>TeaL_11684
CATTCTCATCATGTTGAACTAATTTATAATTCATGAATAAATTTGAATGTTGTAATGGCT
GCTGCCATTGTATTTCACATACACGATGTTTCTGTATATACAACAAAAACCGGCAGCAAT
TCTGAAGCGGAGTTCGCTACAGATCAGTTAGCCGGGGACCTGCATACGAATTTCTGTTGT
TGCTGGTTTTGGCTCTGTATATGGCACAATCTCGCTTTGTCTCGCAACTCTTGGAACGCT
TTCATTGTTTCCACATCAAATCCACCAGCAAACTGATGAACTCGGAAGGCAAACCTTACA
CCTTGAACAATCAACTCTTCTTCTTCGGGACCACCACCAACTATTTCAAGTTCAGCTGAT
ACTCTCTTCATGTGCTTCATGGCTAATTTCACAGATGCCAGCTTGATCTGACTCACATAT
CCAGAATCAAGCATCCAATCTGTTGGAATATGAAATGCATTGTATCGCTTAGTAGCCGAT
TCTCTCAATCGTGAGAGATTATAAACACCGTGCTCCAATTTTTCAAACAAGGCCTGCATT
TTCTTGAGAGCAGGAGCACAATGCTGGCGTGGATCATCACGAAATGATGATGCCTCAGAT
TCAAGCTTCTTCAGATCACAATACCCAAATGCAGCTTCGCGCAACGCATCAGCCTTTTGC
TCCGGCCAATCAAAATGTTTTAGAACAGCCCTTTCATCAACCAGGTAAGAGAGCTCATCA
TCAAGCCATTTAACAAATGGCACAACATCTTCAATGTCTGTGAATGCAGCATTCGCAACT
TCTTTGATGAGAAACCTAATGAAATCACCCTGTGTCTCCACATCTGTCTTAATAGCGAGC
AAGTGAGTGGACCGGTTCTCAATTTCTCCGATCATGTCGCGAGCGTTCGCCGCCGAAGCC
TCGGTGGCTCCGCCACCGGACTCCCGCCGGGAGTCCCTCCGCATCAGCGAGTGGTAGAAC
TCCACCACCTCCGGCACTCTCCTCACCTTCGCCGCCACACACTTCATCCCCTTCGACGGC
GGCGGAGGCGGCGGCGGCGGCGGGGCTGGAACCACCCTCGACGGAGGCGGCGGCGGCGGC
GGCGGCGGTGGTGGATGAACCGAGTGCTCTGTCAACGCTCTCTCCGCCGCAACACTCAAT
GAACAGACGGAAGACGATGATGAAGAAGAAGACAACGATTGAGATCGTCTAGGAGGAGGT
TTGGGAACCCTAGGCGCTCGAGATCTCAATGTGGAAGACTCGGAAGTCTCTGCGATTTCT
TCAGAGTTACAGCGAGAGTGTCTCGGTCGATCAACTTCGACAATCTCATCTCTCTTCAAC
TCCTCATTGTTCTTGTGATTATTGATTTCATGATTCACACCATAATCGAATGATTTCACT
CCTTTCTTCACATTCTTCATCAGATTTGACCTAACAGACACATCAATCAGTGCTTGAAAC
CTCTGCGAAGTCGATAACAATAACTCATCGCTCTCAAACTTGTTCGATTCCGTTACCGAT
TTCTTCAACGCTGCAATCTCAGACTCCATTGCCTTCACCTTCCTCTCGTTTTCCTCCTTC
TCTTCCAATGTTTTGGCGTGAAGAAACTCCATATCATGCCTGAGGCTCTCGTTCTCGGCC
TCCAAACACTCGATCTTCTTCGCATTTCGCTCAATCTCTTTGTCCTTGGAATCGATCTCT
TGTTCGAGAACTGGTAGGATCGATACGGACTCTCTGAGGAGTTTGTGTTCGAGGAGTTGG
GTCTGCAAGAGAGATTCTCTCTCGCGGAGTTGTTCGACGAGGTGGAGGAGCTCGGTGACG
TCGGGGGGCCGGGGCTGGACCTGGGCGGAGGAGCAGCGGGGGACGTAGACGCCGAAAGAG
CGAGAGAAGACGGCGCCTTTCTGTGGAACCTTGCCGGAGCTCGGCGATGGCAATGGGAGC
TTTGGGGATGAATCTGGTTTGGAATTTGAAGGCGATTTTTGGAAACCCATCGCCATTTTT
ACCTTCCCAGCAACCATTGTTGCTCCAAATCCAGATAAGCTCTCTCAATCTCTCTCTATC
TATCTCTGTATATCTATCGTTGGGTTAGAATATAAATGGTGTGTAGAGAGAGAGAGAGAG
TGAAGGGTCCAAAACAAGTTGTTGTCTGTTGTCTGTTGTCCGTCTGTGAGCGTAAGGTCT
GCAAACAACAACTTGGAGTTTGGGAGAGGGAAAGAGTTTGGAATTTGAGAGAGAGAGAGA
GAGAGAGAATGTGTGTGTGTGTGTGTGTGTTTGGATGCACAAGAGAGGGCAGCCACTTAT
TAAAGCATCATTTGCTATAAACATAAAGAATAGTGCTATACAAAAAAAAAAATATGCATA
CCAAAACTTTATTTAGAAAGACGAGGCAGTTTTATGTCGTCTCATTTTAAAATCAAAAGC
CCATTGGAATGACTTCTATTTTCAAGAATGTCATTGTCACATCATTCTTCTAGTAAATTA
TTTATAATAATTTTGTTTGTAGATCATTTTCCAAATGTGCTTTTGATATCAACTTTTTCC
TTTCCATGAGCTTCTTGCGAGGGTCTGCTGAATGACACTTGCATGAAAGAGACATTTCAT
CAAAATGATGACTGATGATTGTACAACCTAATAAAATTATTAATTAGTAGGGGAGAGAGA
GAGAATCACTAAATTGATGACCATTCTTCATTTGTGAGGAGCTGGTCTCATGACCCAGCA
CAAGGACAGTGACTTTAATGTTGACCAATAACTCTGCCTCCTGGAAAACCTCCAAATGAA
ATTTTCCTGATATTTCATTTATGCATGCCTTCGCAAAGGGAGTGAGATTCTGTTGAACCA
CCAAGATTGCTCTGAAAACGTTCTCTGATTTCATGCGATTGGTATAAGTCTTCATTGTCT
TAACACCAACTTTCTGCTCCTCAGGGAAGAAAACATAAATCCGGTCTGAGCTATCATTGC
GATTGGTTTTATTGATAACAAGGTCTTCCCTTTTCATGTTCTCACCATATTTCTGAACGA
ACTGCTGCTTTGTCATGTCTACCTCGAAATCTCCCACAATGTACCCTCTGTCCCTCAGCA
TTTGCATCACTGTTCTCCGGACTCTGTACAGCCTTGTGATTTCTTCATCTGAAGTAGACA
TCTCTCTTTGCTTTAGATGCTGTTGGTCGGTGGTTGAGGCGGCGATCGGCGGTTCAGAGG
GTGAAAGAGAAAACGCGAGAGAGAGAAATTAGGTCGTCCCAGTCGTGGACTTCTTAGACG
CACAACAAAATCTGCTCAAGCACGAGGGAAGAGAGTTGGGCATGAAGGTGATGCTCAC
>TeaL_11685
CCACCATAATGACACGGCCTTCCAGAACAGATCGACTCAAATATTTGACACAACGATTGG
CCTCTTCAACAGTGGACATTGTAACAAAACCAAATCCACGAGATTCCCTTGTCCATGGAT
CAACAACGAGATGAACATCCTCCACCTGAAAAAGCCAAACTCCAATTAGTAAGCATGAAG
AATGAGATGCCACCTATCTTAAATCTTAAGCCAGAATACTGACAGAACTACCAACATTTT
AGCTACCTACTGCTTGCACATCTAACAGATGTATTTCAAAAAATAAATCAAACGGCATCC
TATGATCATGTCCTACAATAATTAAAAACCAGTAGATCAAAAGCATGAAAGAGATTCCAT
GCATGACTCAAATACTCAAATTTGACATTATTACTTGCACAAAAAGTACATACATAAGCA
TGTGTATTTGTGTGAAAGAGAGAAGAAAGGAAGGGGAAAGAGAACACACTCCAGACATAC
CTTTCCCTCAGCTAAGAAATGCTTCTCAAGGTCTCTCTTTGTGACCCGCGCTGATAATCC
CGTCACATAGAGGTTGTTCCCAGGATTCTCAACACTCGACTCACGGCTCCTGTATG
>TeaL_11686
GTTTGGATTATCGACATAGGCCCGGATTAAGGCCCACCAATACTGAACTCTACTTTTCTG
TAATTGGAGAGGTGTCGGTCTTTTTAAACTAATATAACGGTGACACTTTAAACTAATATA
ACGGTGACACCTGAGATAAAAAATAACTTGGTCCATAACAATATTGATTTTTTTAATTAT
TCAAATGTCATCATGTAAAAGACTTTACTATATGTTTTGTAAGTAAAAACAAGGAGGAGA
AAGAAGGCAAAAAAGAGGAAAATAATATGATAGAGAGAAAGTGAAGGGAGCAGTAGTCTC
TCACCGGGTGAAAATCGAATGGCGGGTGGG
>TeaL_11687
AGCAGACGGCACAGTTGTGGCCATAAAACGTGCACTAGAAGGGTCATTGCAGGGTGAAAA
GGAGTTTCTCACTGAAATAGAACTATTGTCAAGGTTACATCATCGTAACCTGGTCTCTTT
GCTTGGATACTGTGATGAGGAAGGCGAACAGGTACTTCACTACCTATTTGAATGTGTAAA
TTCTCTTACATTTCTGTTATGGTATATTTATCCGTCACTTTCATGTACTGTTTGGCTCAT
ATTAATGTGCATCAGTGAACAATTGAGCAACATCCAATGAAAAATAGATTAATGTAAAAA
AAAAATGCCAAGGATTACTTGCAAAAATGGAAGATGCAAAGTTATATTTTAGCTATTTTA
AATAATGGTAGGAAAAAAAAAACAGAATGGTTCAACTCAAGTGGAGAAATGGTAATTTTG
GTTCAGTTTGTTTCCAAGCTGAGTACAGAAGGGGGGATGGAAGCTTCTCTCTTGTACCAT
GAAAGTTAGTTATCTCACATGATTACTCTTTTTTGGCATGTAGATGTTGGTTTACGAGTT
CATGTCCAACGGCACACTGAGGGATCACTTATCTGGTATATTCTATAAACTTCTAAATTT
GCTTCTTATTATTCTTACTCCCTCTGTCCCAAAATAA
>TeaL_11688
CTTTAATGGATCATTATACCGAGGGAAACGAGTGATTGTTGAGCAACTATTGCAGCTGAG
GAGTTAAAGAATTCAGTGAGAAAAATCAAACATAAGTGATATCAGTGTGCAAAGACTAAA
TTGTCAATTCATACAATTAAGAGAACTATTACTTACAAACCAACTAAAAAGGCTTTGAAC
CCTCGCAACAGCAAAATAATGAGAAGAACTTAAACTATTCACACTTCGTAATTACAAAAT
CCGCTTAGATGTCACATTTGTCAATAATTTAGTTTCACAATCCACTTTAGATGACATTTA
TCAACACTTCCCTTGACAAAAGGTTGATTAAGCAACAGGCTGAAGGCATCAAAATATTGA
AAAAAAACATAAAACTCTACCCAGATTTCGAAATTAGGTTTCTAATATAAAGAGTATTTT
TCAAATACAGAGTAAGAGAAGATCCTCTTTGAATGTCGATCATAGAACAATGCAAGGGTG
ACAAGCAAGAGAGATCCTCGATGGGAAACTTCAGCCACAAAATCTTCATATATAGAAACA
TCAGTATACTAGAATAGAAAATAACAAATAAATAAACTAGCAAGCATTGTCCTTCCAGAT
GTCGCCAGTGGCTGCAAATCATTTCTAACAAATATAGGACAACCTGAAGGAGAGTTAATG
AACACAAACAAAAAAAAAAAAATGTGCTATCTATTAAACTTTAGCTTTGTGTTTTTCCTT
GGTTGGTTATTTACTTTATTTTTTTATGGAATATAATTATAAAAGTTCTTTTTTATGTCT
AAACCATATATTAAGCTAAGTTTAATAACAGTCCAAGATGAGCTCCCCATATGCATGCTG
CTCATATACTTATGCACAAAAGACAAACGAGACGCACATGCGGCACAAATCTTAATGATG
AACAATCTTTGGGTTGCCAAGAAATCAAAGCGCTGGTGTGTTTTGCATCTCTCTCTATAT
ATATATTTATATATACATACACGTTTTGCCTTAAGTGAGTCTATCTATATATATCTATTA
CAATGGATCTCTTAGTTGGGCGTTTGGTAAAGGCTTCAACATAGGCCAAAGGGGAAAAAA
AAAGTGCATGAGATAGAAAGACAAGCATGAAGATTCCTTCCATTGTGTCACAAGGATCTC
TGAATGATTGGTTCATATAAGCACTCTCCAAACTTGGAAGTTGTGTGACTTCACTAGATT
TCTTCAATTCAATTCCAAATAATTTGACATTGGTTTTTT
>TeaL_11689
AAGAGTGACAAATCCTTCATGTCTGTTGGAGCAAAAGGGGTCAATCAGAATTGACTTGCA
TATCTCTAGCTACTTTCAGCGGATACATCCAAGAAACTAGGATACGCCTCAGCAACTAGG
CTGTAAAACGAATCAAAGCTACTAGAACTCGATTCGTGTTTGTCTCGTTATGTAAAACCA
CGCCAAGTTTGAAAGCTCGTTAGGTTGTTAAACCAAGCTTGAACATAATACTACTTGGCT
CAGATAACCTACTACTCGTCTCAAATCAACTCGCTCACAGGCTTATAGGCAATGAGTTGG
ATCAAGCCCTCATGGGCTTAGGCTGGTCAACAGCCTGAGCTTGGGCTGGCCCATCTTAAA
TTCCTAAAGTGCAAGTCCTACCCATGGGCTTAAAATATGGGTTATGGTCGGGGTAGGCCA
ATTTGAGCCTAATTTGGCCCTAAGTTGGACTTCTAATAAATTCAAGATTAAATAGAAAAA
GGTGGCATTATAATACGAAAATTCGGGCTTCAGGGTCGGACTTTGAATAGCCATTTGGAC
TGGACTTATATGCCAGCCATAGGTCCTCCTACCCTTCGGCCCAGACAGAGCCCATATATT
TTTGGGCTGGTCTGACCCATCATCGAGCTTGGGCCAGGCTAGGTGTGTGCATGACCTTGA
GCTTTTGATAAGTGTAATAAAATAATCTGCTCTTCCCTTCTCTAAATATTTATATTTAGG
CCTTGTTTGGCAACAGGATAATATAGCCAAAAAGTCAAAATGCCATACAAACAAATCAAA
GATTCCTTTCCATTCTCTCTACTTTTTTGCACTTTTTTTTTGTAAAAAGCCAAAAAGCCG
CTTCCCAAATGAACCCTAATGTTCAGAACTATCTATAACTAAAAACAAGCCCAGAAATTT
TATGGAGAACAAAACAAAAAGATGTTATTTTTTGTAGAGTGACAACTCCTTAGTCTCTTG
AGAACTTGAAGATAGGCTCCAGAGCTGCACATGGAATGCTGAAGTTCAGATGTGGTATTG
TCATCCCTCCACCATGCCTTGCATTACTTGTCACAAGCCCAATCATATGACCATCTGAAT
TGACAACAGCACCACCACTACCACCAGGATGCACAGCTGCTGTTGTTTCTAGCATTGCTG
GAAAATTTCCAAATACATTGTACTGTTGGCTGGTTCTGTACGGTAGAGGCCTCCTAGCTT
CAACAACTTTTGCCACGACACCAACACAAGCAGATGGAGAAAAGTCACATCGTGGACCAA
ATAGTCCATGTCCAATTACATAGACCTTTGATCCTGGGGACAGGCATGTGAAGTCCATAA
CAATGGGGCAGAGCTGATCTGGCACGACCTCAAGCTGCAGTAGGGCAATGTCCAAAGGTC
CTTTAGAAACATACACTACCCTAGCATCACACCATATCCAAGGGTCAGTGTGATCCAGGC
GAACGCGTATGCTTCTATGCATTGTATTCCAGTCGAATTTATAGCCCCCACCATCATCAA
CAACAGAAGGTGTGGTCTTCAATCTTGTTGGCAACAATCCCTGAGACCTGTGACCACCAC
CAATTTCCGTGAAAAGTACCTCTGATTTGGTTTCATTTATTTCGCCATTTGCAGTTGCTT
TTCGAAACCTCCATGGCTCCAACAGGTGAGCATTTGTAAGAATAAGGCCTTCATTGTTGA
GCAAAACACCAGATGCCCATACTCCGTCATCAATGGTAACAAGACAAATAGAAGCCATTG
CCATCTCAATAGGTGATGATGAAGGGGGGCAACCAGAACTGGGATGCTCATGAAGATGAT
TGGATGATGCATTTAAGTCAAGACTATTAGATAGACATAACCTCCCTACAGCATTCAAGT
TCCCATTGTTATAATTGATCCCTTTGTATGCATTTTGAGGCTCCTCCTGCAGCAAGTCAC
TGCAAGCAGTTGCAATGGCTTCCCACGGAATCACCAGCTGAACTTCGGCACCACTAGTCT
TTTGTCTTAACGGTCTTGTCAGTATACCAATGAGTAGTCCATTCTCCCCAAACACAGGAC
CACCTTCCATTCCAGGAAGACAACGAATATCTGCCATCAACAATGATCTCTTCGAGGAAC
CACAAGGATAGCAGTTGGCAACAGATCCCACTGATATACTGTCAACAGATCCCACTGATA
TACTGTTAAAGAAGTGCACAGGAGACAAGACACCAAAAGGAGATCCCATAGCCAGAAGAA
GATCTCCCCTCTTAATTGAGGGTGATATGTTTAGATTGTGCATATCCTTAGAATTTGTTG
AGAAAACTCCAAGAAGGGCAATTTTGGCAATTGACCTGCCCATAAAGCTTGGATTGCTTG
TCTCTCCCTCTACCATGTGCCTATGTCTCTGAGCTTGTATAGTATCCATTAAAGGTTGAG
GACCATCAATGTACGAGGCTAAGGACCAACCAACCTCCCACTGATGCTCCAATGAGCCAG
AAGAAGCTTGAATGATGGATTCGACAGCAATAGAAGATACAGGAACATCAACCAATGCCA
AAAGCCGAGCAGATAACCAAAGAGGAACTTGCTCGTCTGACCCTTTAGTGTTGTACTCCA
TCCCTTTCTTCCCCTCTAACATTATCTCAATATGAACACCAGGAATCAACTCCGGTTTCT
CCTGAGACATGTTCACCCTATGCTGTAATGACAGAAAAGGCTCAACAACAGATGCAACAG
TTACCACCACCACCGAACCCGGTTTGTCACTGCACTCAATTTTCTTAGCTCCTGGAGCAA
CATTGAAACCAGGCAATAACATCCCAGAGGCTGAAAGTGTTGTTTTGCCAGAGTTATACT
GATGGAAAGCATGTTTTCTCATCTTCAGACCCTTTGGGTCAGGGCCTTGAACTCTGATCA
TAACAGCGAAATTGCGAGCAACATCGACGATTTCGGGCAAACCCATATGGGAAAAATTGG
TGGGGATAGAGGGTCTGAGATCTTCGAGCTGGAAAACCTGAAGACTAGCAGTTCGTGCAG
ATTATCATTGGTTTTGTCCTTGGAAGTTTTGAAATTGGATTAAGGTTTACGCATTTCGAG
GCGACTAAAAGAAAGTAACGATGTCGTAG
>TeaL_11690
GCCCCTTTCAAAAGTTGTATAGTGGAATTTCACAAAAATAAAGGAAAACGACGATTATGT
CAGAAACAACGACCCCAAAACGGAAAATAGAAAAATTGGCTCATTTTAAAGGGTTTTGAA
AAGAAATTATATTGCATGATAAAAGGAATTTGGCAAACAAGACATCATTCAAAACCAATC
CATACTACTGAACTGAGATTTGCTTGTTCTCCGTAAAAATTAAAAAACAAATAAAATGCA
TTTAATATCACTATCTTTACAAAATCACAAGCCCTCTATGGTTTTGTTGTATCTTTAGTA
AACTCTATTGTAACTCTATTTCATCTACTATTGACATCTTAATTCCAATGTTTTGTTTAT
AAAGGAAACAACTAATACTGAAAATAACTAATATTCCACCAAAATACACATCCAATGTAC
AAAAAGAAGACAAAGCCAACAACAAAAACTGCTTCGCAGCACTCAACTGGACTCCATAGG
TACATCAACACCATCTTGCTGAATAATTCGACACTGGGGAACCCTTTTTTGTAGCATAGC
CGTTCCTTGGAAGGTCAACATTTGCCAACAGGTTTTTCTGTGGTCACTAAGTTGTTCTGG
GGACATTTTTTCAAAACTGAATTTCTGTGTCCATATAGATTCTGCTTCTTCAGCAGCAGG
GAGCACCAAGCTCTTCACGTTCAAGAACGCAAGGAGTTTCTCAATGCACGAAAACAATAT
CTGGAAGTAGCCCTTGCCTTGGTTACCATTACTTGTTGCAACTAAAGGGAGCTCTGCAAT
TTCCTGTCCAAAAACTCTGAAGATTCCAGCTGACACAACTGATGAATTTATGGTTAATAC
TGCACAATACATTCCTGCAAAATCTTGGCCCCTTATGTTCCTTCCATAAACCATAGATGG
GATAAAATCACGGCCAGTTGCTGAGTCAACTATAGGGTCAAAGCAATCATGGAAGATGGC
AACAGCTTTCGAGAGCAACAATCTAGTTTCAGGAGAAGCAATTGTACCACTGAGAATCCT
CCATCTCACATCAAAATCAGTGACAGTATCAGAAACTTTTTCCTCATGCTTCTTCTTTAT
GACATCCAAAAGAGAATCCGGGATCTTCTCTTCTCCACGAACGAGCAAATTCTGCAAAGC
AGAATAGATCCTCCTACAAACCATGCAGCAGAACCACTTCCCTTCTGGCAATTCCTTTAG
ATCATCCATTTTATGTTTCTTCAAGCAGCCAACATGATATTCCTTCTCACACTGATCACA
AACTATTACTGTGTGTGGACCAAATCCAGATTTTCTAAACTGATAACCTCTGCACAAAAC
ACATGCAATGACCTCAGCATCTTCTGGATTTTTGACAATTCGAATGCAGCGCTTGGTTAT
CTGTTCAATAAGATCAACTCCTGAAACTCTTCCGGCTGCTACAGCATTAGCATTATGCTC
CACAAACTTCTCCCTTTGGAACATGTTCTGGCAATATTTACAATACCATTTACCACGAGG
AATGCTCGACAGTGATGCACATTCTATATGGAACGCCCTTGGGCATACATCACAAAGCAA
TAGATTCCCACCATCAGCACAGATGGTGCATAGGTCATCGTTGTCCTTGGCAGAATGTTT
ACGACCTTTCAATAGAGATATTGCAAATTCATGCAGAGACACCCCATTTGAAGTGTAAAT
GTATTGATAGGGCTTTTTACGTGAGGCCCAACCAGCATGAACTTCAAACTGTGAGGGGCT
GACCTCCGAGTTGCAGCAACGACATAATATTCCCAGGCCCCTTTTAAAACCCTCAAGCAA
TTTCTGCCCTTGAGAATAGTACGCTACTTCAGTTCCATCTGGTAATCCATTATCCTCAAA
AACCAACTTATGCAACCGCAGATCTTTTTTTGTTATCTTCCATTTGCTCTTCTTTTGTGA
AGATATACTAGGAGAAGCACTTTTAGAGGGCCTTGCAATCAAAACAGCTTTTGATGACTT
TTTTGTATTATTTGGTAGACTCTTATTTTGTGATGAAATGCGCACTGAAGCACTTCCATT
TGACTTTCGAGCTGATACTGGTTTTGAAGACTTTATTGTTTTCTTCCTCTGACTGTTACT
TTTTGATGAAATAAGCAAAGAAGCACTTGCAGTGGACTTTGAAACCAAAGGTGATCTTGA
AGAATTTTGAGCTATCCTCCCTTGACTCCTTTTTCCAGAAAAAATATGCACAGAAGCACT
TCCAGAGGACTTTGGAGCCAAAGCCGGTTTTAACGACCTCTTTTTTGTTACCCTCCCTTC
ACTTCTATCTTGTGATGAAATGCCTGCTTTAGCACTTCTAGTGGACTTTCTTAAAGCCAA
GGCTAATTTGAAAGATCTATCATTGGTATCAGTTGCATGACTTGGGGTGGCTTCCAAGCT
CTTCAAACCCACACATGACTGGCAAAGTTGCTCCACCTTCTCAGCAATTGTTGCAAGAAA
GGACCCATTGCAATTTTGACAAATGATAGATTCCTTTACAGCCAATGGACCAATGAAACT
CTGAATCGTTTCCTCCAATGTATCCACAGGAGAGTTCCTGCAAGCCTTCAATACCTGGAG
GAGGCTTTTCCCATTCTCAAGGCATATATACTGTGCCGCACGTGATTAACAACTCTGGAT
CCATTGCACAAACGACAAAAGCACAAGATCCCAACATCCTTAATCATTCCTCGAAATCCC
TTGTCACCACCATTGTAAAAAACAGAATACCCCTCAAGCAAACCAGTAGCAAAAAGCTCC
TTCACCGTTTTAGGCGTCCTCCCCAATGCAATCTTCTTCGACATTTTCAGTTCCAACTTC
TTTGTTGGAGTCCCCAAAGCATTAACACTGCCACTTTCATTCACCCCAACATTCGTAACT
GTTTCGTTCTCACCACCATCAGCAGCCACCAATCCCGAACACTTCACCACCTCCACCTCT
GATTTTGAGTTCAATGCTGTCTCTGTAAATCCTTCAACCAACACATCACATATTACCTCA
TTATTCAAGTCATTCCTCACTTCATTAGTTGCATCATTACTTGACCCATTGTTCTCATCA
TTCCTTGCCTCAACATTCTCATGAACCGCCATGGGAACAGCCTCAGAGCCTCCTTCATTG
ACAGTAGGATTTTCACTACCAACCCTTAACTCTTCCTTACTTAAAGCCTCAGCGAACTCA
CCCTTGTTCTCGTCTTCACACATTACCAAATTGCACTTAGTTTTGT
>TeaL_11691
TCTTTGCAGGACTAAATAGTACCCAAGGAAATGGATTCTCTTCAGATAGACATCAACATC
CTACTCCTGGGGAGTGTTGTTGGGCTTGGTGGATTCATTACGAAATCTATTTTGGTGATT
TAAACCGTTTATTTTGTAGATAAAATCACTTTCACTCTATTATCTCTTCCCATTCTTCTT
TTTACTCTACAATTCCAAAATCCAAACACAAAATAAATTTATCAAAAACCAAATCAACCA
ATATAGGAGTCCCTTGCACAAAGGAAAACTTAAAAGGATTCAAATGTTTCTGAAATCAAA
CAACCTAAAATATGTTACAAAAGACATTTTAACTTGACCAAATTCCACAGTGAAAATTAT
TGAAAGTAAAACCATAATAGGCCTGACAACATGCCTGACAACCAGGTGCTTTTTTGACTC
CCATCTCACTTCACCATGTCTCGGACTCTATGGCTTAAAGCGAGGCCAAACGCCCGTGAC
TGAACTGAAATGTAGATTATATAGTCATTCAAATCACATAATTATGCATGAAACCCTATG
TGATTTATCTTAGAACAACATTCGATGAAAGCAATTGCACAATCCCTTAAGTCTTTCCGA
TAGCATCAGATGCTTGTGGTGGCACAGGTTTGAGGATAATTTCTACATTGTCATGGACTC
CTTGTAGCAGTAGCTCACCCTCATATGCCACGATTTTCCGTTTCTTTGCAGCCCTCAGTG
TCCCCACTAATGCTTCAAATATGTTGGCACACCTGTCATCATTAAATAGCACGCCAAATG
TGACCTTGTAAGAGCCATCGTCTTGGGCCTTGCCAAGTCGTTTGATTTCTTCTTTGAGTC
GCTCAACTTCTTCTTCTACGTTCATGGTCTCTGCTCTCTCTCTCTCTCTCTCCCTCCCTC
TCTCACTCGGGATATTTCTTTGTTTCTTCGGTTTTTGGCAGATTTTCCCGGAAAAACGGA
GTGAGGAGGGAATTAATTCTTGATCTAAGTATAAAAAAATAATAACAAT
>TeaL_11692
TCAATTCATTATTTATATAAAATCCACATTTGAGTCATTTAGGGCAAAATCTATTTTTCT
TCCAAAATCAATCTCAAGTATCAAAATCAACCATTTCATCACAACTCAACTTTATTTACA
ATACTACAATCATTTCCAAGAATCTATTTGAAAACCCTTCTTTTCATCTTTAACCTAAAA
CCCTATATTTGTTTCAAAAAAATCTCCAAAATCACAATATTGTTTTAAAATAATAAATAA
CTAAGCTAAAATTCATAGAAAGTGCGAAGAATCGCCACCTCAAGCTTAGAAGGAGAGAGA
GAGAGAGAGAGAGAGGGGGAGAGACCGCTGGTGCTCAACTGACTCGACTCGAGTTCAACT
CGGTCTTGCCTCTGGTCTGGGAAAATGGAGAGCTCACAAAACCCCAGTTTAAAACACCCA
GTTCCCGCCGACGAATCCCAGCTCGACCTTTACACCATCCCTACCCACTCCAGCTGGTTC
TCCTGGGACGACGTTCACGAAACCGAGAAACTCCATCTACGAGATTTCTTCGATGGAAGT
TCAATCACCAGAACACCCAAAATCTACAAAGAGTACCGAGATTTCATTATCTCCAAGTAC
AGAGAAGATCCTTCCAGACGGCTTACCTTCTCGGAGGTGCGTAAATCGCTTGTCGGC
>TeaL_11693
TGTGATGCAAGGTTGCAAAATGCTCTCTCCTTTCATGCACATTGTGGGACAGGGGAAAAA
ATATTCATTAGTTTTATTCCTTAGAGCATCTCCAACGGTGGACCAAATTTTTCATCAAAT
TTGAGTAAAAATAAGTCAATTTTCTCAATCTGATATAGCTTGCTTCAACCGTGCATCAAA
AGGGAAGGGGTCGACCGGTAAGGCNNNNNNNNNNNNAATTTTTTTTTATAATTTTTTTTT
GAAACATTTGAACCAGTAATTTGAACCATTTGAACCAGATCGCAGGCCAATTTTTGCATG
AGCCGGTCGACCGATTGGTCAACCTGGTGGTCTACCAGGTGGTCGACCACTTAGTGTAAA
ATTTTCACAAATTTTTGCTTTAACGGTTATACACAGTGAATTGGTGAAAGGAGCAAGCCG
TCCTCAGTTTGGTAAAACTTTCGATGTTTTCTCAATTTGATACCAATTTGCTGAAACCAT
TGGGAGCTCCAAAAAGTGATTTTTTTAAATTTCAAATCTGATGCAAGAACCGTTGAAGAT
GGCCTAAGTGAAGTTCCGTAACAACTTTTTGTTTTCCAAGAAATCTTCACCAAAACTCAT
AATTCACCGCCTCATATACACATTTCTATCAACTGAAGGGAAGTAATGTATACTTCATTA
ATTTGAAATCGTCACCATCCATAAGCCACA
>TeaL_11694
CCTTTTCTTGTTGAGATTCATTTGTTGATTTTGTTGAGATTTATTAATGAATTTTGAGAG
TGATTTATTGATTTTGTTAATTCTGTAAAAAAAAATGATTTTGACATTCATTCACAATGA
TTTTGAGATCGGTTCATTCAAAATGATTTTGAGATTCATTCACAGACCATTTTGTTAATT
CATTTGATTTCACCATTTGTTGATTTTGTTGAATTTTATTGATTCTGTGATTTATTGATT
CATTTGTTGATTTTGTTGATTTATTAATTTAAAAAAAATATTCAAAAATAATTTGGTGAA
TTCCGATGAACAAATGGTGAATCATTTGCTGGAAGGAGGGAGGGAAACTGTTGGTTTATG
GCTGAGGTAGCATGAATGGCAGCTGCCAAAGCTTGTGTCAAATTTGACACAAGCTTTGGC
ATTTCTCAAATTTGGCAGCTGCTATGTTTTGCCATTGGAGCATCAAAATTCAATGGCAGC
TGCTATATATAGCAATGGCAGCTTCAATGGCAAACCATTAGAGATGCTCTTAGATTGATG
GTATAGTAGAATCACTCAAAAGATAATTGCAAAAGGATGAATTTTTTAGCTTAAAAAAAA
AACACATTTGCTTATTTATTTATTTAAACAAGTGATATAAATAAAAAAAGAAATGGATTT
TTTTGAGAGAGTGTTTGGATTTGGTAGGCCTATTATGAGGCTAATATTGGTGATTCGAAA
TGTTCACTTTTTAAAATTCGTTTAGTAGAATATTAATGTAAAAAATTAAAATGATCGAAA
ATTAATAATTATACGTTTGAATTACATTTATTTTTAAAGAATAGATGACAATTATAATTT
CAAAAGTAGCTATTCATTTTTTATAATGCAAATATGATTCAAATATATAGTTTTTCGACA
TTTGATTGTTTTAAATTATACATGAATATTCTACTCAATCAGTATAAAAAAATGAATGAT
TTATATCACTGAGGTCGACTCGAAAATATGCCTATTAAGTCAAAATACTCCTTTAAATTG
AAATGACCAACTTGAGAGAATTTAAAGCCCATTTGGGAACTATGGTTTTTAGCTAAAAAA
TATATTTAAAAAAATGACAATAAGTTATCACATTACTCTTTATTTTTCTTCACATTTTTT
TTTTAATATAAAAAATGAAAAAGTCAATTAAAATAACAAATTCCCAAATGGGATCTAAAT
CCATAAAAAAATGTATGAATATTGATTCATTTCTAATTTTGCTGCCCAAATTCATCTCCA
ATGATATAGAATTAGGGAGACTAAAAATGAAAGAGAGATGAGTGTGGAACCGCGTCACAC
GAACCACGTCATTAGGGTGGAATTGAGGGGCAAAATTAGAGATGTATCGCCATCCAAATG
TATTTAATATTATTATGAAAAATTCTAGACATACATAAAATTAATACAAAAAAGTTTAAT
AAGAATGATGTGACAATTAGGGGTGGGCGCGGGTCGGTTGCGGCCACGGAACCTCCAATC
CGCCATCCGTCCGCCAGATTGGCGGATTGGAGAAAATCAATCCGCATCCGTCCGCCAATC
CGGCGGATGTGGATTGAGCGGATTGGCGGTTTGGCGGATGGATGCGAATCGGTTTGGCGG
TTTAAAATTTTATAAATTTTCAACATAATTCAACTTGTGCACTTCCTCAAACAAAAAAAG
AAAAAAAAGAAAAAGAAAGTATTACAGTCAATGACTTAAAAAAGTATTACAATCACTGTA
TGCCTTATCCAAAGAAAGAAAGTTTGAAACTTTAGAATATCACGATCACTGCATGCCTCA
TCCACATATTACAATCACAGCATGATTCATCCCCATAAAGATAT
>TeaL_11695
ATAAATACTTTAATGCCAGCTGAATAGATGCCTAACCTCCGTTTAATCCTAACTTGTGCC
TAAGTGGGTTCATTATAAGGATTTGAGTTGGATTTGGCAGAAAAGCATTAAAAAATAGTG
AGTCAATGTCACTAGTAAAATATACTTTTGGTAGTGTTAATAAATGTGTAAACTTGGAAT
TGGGATTCGAACAATTTCACTATAAAAATGCGATTTCAAAACCACGCAAGTGTTGAACAG
AGTCAATCCTTCAATCGTGTGCATAAAAACATATATAAAACATCAATGTTGAATCAAGAC
ATTCAAAATATCCATACACATAAGAAACATTATTAGATAAGACCAAAAAAAATACAATGT
TCAAAACCACTAGCCTGTCGGCATAGAAGCAAGTCTCTTCGTTACAGACTGGACAAGCAA
TTTAGTAAGGGATTCGAAGAGTGATTTCTATAATACAGGTTGGTGAGCTGGATTAATCGT
CGATGCTTCTCGATGGTCCTTGAATTGAATACACACTCACACATACAAGTGGGGATAGTA
TAATGTGAGTCTCTGCCTCGTTTCTCAAAAACTGAATATTAAACGGTCATGTATTTCAGC
ATAGCCCCACGAAGCTTTTCCATGAATGCTGCTGCTAGTTTCTGGTCAC
>TeaL_11696
GGACTATGATGAAGTGTCTTGTGCACATGTGGCCTTCACTTATATGTCAGGCTCACGTCC
TGGTCTTCACTGCGTACCATATTATTTGATCATTGCCTCTAATCTTGCCCCCTCTCACTC
CATTGTCTGGTGCAAGCTTGTTGCCTTGTTCCTCTCTCTCTCTATCTCTCCACACCCCAA
CCCACCCCACCGTTTAGTGTCTCAAGGGAAAATGAAGAATTTGACTGAGAGAGAGAATTT
GATGGGGTGAAGTAATGTAGAGATGGTGGTGTTCATGGTTGGCAGTGACAAAGAAAGAGG
CATATTTCACTAGTGGGTGAAGACAATAGGTAGTGTGTGTATGTGAGAGAACTCTTGACT
TCCATGTTACGCCCTATTGAAAACCCCAGCATAGACCCTCTCCATTATAACCTTTTCAAA
ACTCTTAGCGATAGAAGCAACAACGACTACGATTATAGCGTCCCACCACATTTATATCAC
TCTTTCTTTTTGTCCGTTTTTGTTTATATCACCTTATTACCTCAATCAATTTTTGAATTT
TGTTTATTGTTGAGTTTGATATTGTATGTTGATGAATTTGGTGAAGACTTTCTAGCAGTA
GTAGGTGTATGGTGGCAATGGTGGTGGCTGCATTTTGTGGTAGTGATGTTACGGTGGCAG
TCGTGGTAATTATATCTGGTGTGCATGTGAGCTAGGGCAGTGGCGATGGTGTTAGGGATT
GAACTAGTGATGGAGGAGCTAATACACGAACTACAGGGATGGTAATACTATGGGTAACAA
AAGTAAGAATTGAACCAGTGGTGGAGCCTGGATGGTGGTGATAGAGTTGTTATAACAAGC
ATGACAGTGGTGTAACAATCTGGGGTAACTTGGTATGATATGTTGCTGCTGTTTGCATTT
GGGAAGGACATTATATTGTAGAGATGTTTACTTTTGTGGCTGCTACTATTTTTGTTTTCA
GTGGTTGTTTGGATTGTTGTACTTTGATTTGTTTGGTCTCTAGTCAACTCTTGGTGTTGT
ACTAGTAAATGATTGGGCTTTTTCTTTGCTGCCATTCTAGTTGTGATTGTTTAGTTTTGC
TATGATACTTTTAGTTTGATTAATTCCCTATTTTCTTTTGTGGTGGTGGTGTTGTGTGTG
TGTGTGTGTGTGTGTGTTT
>TeaL_11697
CTTAATCAAATTTGCTAAATATCTTTGCTATCTGTATTCTATTTATGAGTTGGTCTTTAT
CTGGTATGTTATATTTATCGTCTTCTGTATTATCATTTAATCTTTTGTAATTTATAATCA
TTCTAACTTTTCCTCTTTTTATTTCTGCATGATTTCTAACCATAAATGCTGCGCTTTTAT
GCGGGCTATTACTAGGTCTAATTACTCCTAAATCTAGTAACTCTTTAATCTGTGTTCTAA
ATTCTTCTATATCTGCTGGCGTATGATCTATTTGTGCTGAGGTAATCCTATAATTTTTGT
TTTTTATATCTAGACTAGCTAAGATTTTATTTCTTTCCCAATATTTCATGGGTTGTTCTC
CTAAAATTTCTGTTGTTTCAGCTAATCTTATTATCTCATTTAAATCATTAACTCTGATGA
ATGGGCGATGGTGCTAAGGGCATAAGCCGTTGGGGTATGGATAGTTCGTTTGAAGAAACT
AATGTTGTTTTGGCTGAGTAACATGCCACCTTGTAAGCTGAGGATGAAATTAAGTCCTAA
AATGAAAGGATGACTCTGTCGGATATTTCCAATCCAAACCTGAGGTAAAGGGAACCACTC
TACATGCCGATCTTGAGAACCTAGATGATGAAAACTAATCTGTGCTCCATTGATGCAATG
TGTGTATATCTGTTTAGTGCCGTCTGCTATACTAACTAAGGTTGGGGTTGTTAATGTCGT
GCTCCATCCTGGGGGAATTACTTGTTGTTCAATATATGATTTACTAGCTCCTGTATCTAT
CATGGCATCTATACTAAGGGTTTTTGCTGCAAACTTGAGTACACAAGAAATCTCGACTAG
ATTTGGTTTAGGTATAACCGGATAATTAAATGGTAAGGATGTAGTATCTGGTTGGGCTTT
AGAGTATTGACTAAAGGGTTGAGAATCAATTAGGGTGACTAATTCTAATGAATTCATATG
CTCTTCAATCAGTTTGTCTTTTAAAGGGTATTTATTGTGAAATTGTTCTAGCTGCTGTTT
AAGCTGTCTATTTTCTGATTCTAAATATTCTATATCAAAACTAGTCTTAGTTTCTATCTT
GTGTATTTGTATCTTAAGTTCTCTTACTTGTAGTTCTAATTCTCTAATGGTTAAATGCAA
TTCTCTGCTTTCTAGACTATGATCTTCTTTAGTATTTCCTAATGTTATCTTATGTGTCAT
ATTTAATTTTTCTAGACAGACTAAACAATAGGTTATACTGCATAATAAACATTGAGCTCG
TTTATCTTTAGCTGGAAACCAATTACAATAGCTGCATCTAGTGGTATCAAATCCTAATCC
TATTTGAAAGTTATGCTGACATTCAGTATCTGGATTACACTCCATCATAAAGAAAGTTTC
TTGGGAAGGTGTTAATCCTATTTCTTGGTTGAGTTGTCCTAAAAGATTATCTATATCAGT
ATCACTTTCTGAATCACTATCTGAACTTATGGCTTCTATTTGATATTCATAATCGCTGAC
TATACTGTATATTTCTGAATCATCACTAGTTATGCTAACTATGTCTTCTTTTAAGTCTTC
TATAATATGTAGTCTTTCTATCTGTTTATTATTATTTGGTCTTTGTCTTTTTGGGCAGTT
CTTTGCAAAATGATTGGGTTCTCCACATATAAAACAATTGCATTTTTTACTGCTGGGTTT
TCTAACATATCTTTGTTTTCTTTTATCTTTTTCTGCTCTGGGTAATTTCTTATAATATGA
CCAATTAAAGGTTCTACTTTTTCTAATGAATTTCTGTTTTCTCCATGGTTATCTATAATT
TTTCTTCCAATATTTTTATTTTTTATATTTTCCATATATTT
>TeaL_11698
TTTTATAATTTATCACCATTCTAGCTTTTCCTCTTTTTATTTCTGCATGATTTCTAACCA
TAAATGCTGCGCTTCTGTGCGGGCTATTGCTGGGTCTAATTACTCCTAGATCTAGTAATT
CCTTAATCTGCGTTCCAAATTCTTCTATGTCTGCTGGTGTATGATCTATTTGTGCTGAGG
TAATCCTATAATTTTTGTTTTTTATATCTAGACTAGCTAAGATTTTATTTCTTTCCCAAT
ATTTCATGGGTTGTTCTCCTAAAATTTCTGTTGTTTCAGCTAATCTTATTATCTCATCTA
AATCATTTTCGATTCTCCTGTATATTGGTTTTTTCTTTATTTTTCCTATTTTTGCAAAAA
TTAATTCTAAATTAACTGGTTGCTTGAAATCTTCTAGGTTCCACTAATCTTCCTTATTTT
CAAAATCAAATTCTTCTAAATCATAATTTTCTATATCTAAATTTTCTAAAGACGTATTTG
CTATCTCATTAGGTATATATTTTTGGGCTAGGTCGGGAAAAATATTTCTACTTGGAAATA
AAAAACTAGCGGGAACTGAATCTACTCCTATGGTACCACCACGCTTCGCACGCAACTCTG
AGGAATGGGCAATGGTGCTAAGTGCATAAGCTGTTGGGGTATGTACAGTTCGCTTGAAGA
AACTAATGTTGTGTTGACTAAGTAACATGCCACCTTGTAGACTAAGGATGAAATTAAGTC
CTAAGATGAAAGGATGATTCTGTCGGGTATTTCCAATCCAAACCTGAGGTAAAGGAAACC
ATTCTATATGCTGATCTTGAGAACCTAGATGATGAAAACTAATCTGTGCTCCATTGATGC
AATGTGTGTATATCTGTTTTGTGCCGTCTGCTATACTAACTAAAGCTGGGGTTGTTAAAG
TCGTGCTCCATCCTGGGGGAACTACTTGTTGTTCAATATATGATTTACTGGCTCCTGTAT
CTATCATGGCATCTATGCTAAGGGTTTTGGTTGCAAACTTGATTACACAAGAGATCTCGA
CTAAATTTGGTTTAGGTATAACCGGATAATTAAATGGTAAGGATGTAATATCTGGTTGGG
CTTTAGAATATTGACTAAAGGGTTGAGAATCAACTAGGTTGACTAATTCTAATGAATTCA
TATGCTCTTCAAACAGTTTATCTTTTAAAGGGTACTTATTATGAAATTGTTCTAGCTGCT
GTTTAAGCTGTCTATTTTCTAATTCCAAACATTCTATGTCAAAGCTAGTCTTGGTTTCTA
TCTCGTGTATTTGTACCCTAAGCTCTCTTACTTGCAGTTCTAATTCTCTAATTGTTAAAT
GTAATTCTCTACTTTCCAGACTATGATTTTCTTTGGTATTTTCTAATGCTATTTTATGTG
TCATATTTAATTTTTCTAGACAGACTATACAATAAGTTATACTGCATAATAAACATTGAG
CTCGTTTATCTTTGGCTGGAAACCAATTACAATAGCTGCATCTAGTGGTATCAAATCCTA
ATCCTATTTGAAAGTTAT
>TeaL_11699
AGCAAATCAAGAGATACCTCATTGGATGGAGGGGTTTTGTATTGGTGATGATCAATAGGC
GAGACAGCATGATGAGGAAGATTAGGGTTTGAATTACAAGCTGGAAAATTTGTTTTTGTT
TTCTTTTGGTAGATTTTATGGCTGATCAGTCCTTGACCACACTTCCCGATTCATCTCTTG
TATTGGTAGAAGATCATTCTTTAGTTATCGGGCAGGAATTTCCTGACGTCGAGAGTTGCC
GAAGAGCACTCAAAGATATTGCTATAGCATTGCATTTTGATCTTAGGATTGTGAAATCTG
ATCGTAGTCGGTTTATAGCTAAATGCTCGAAAGAAGGTTGTCCGTGGCGTGTACATGTCG
CGAAATGTCCGGGAGTGCCTACATTTTCTATTAGGACCCTTCACGCAGAGCATACTTGTG
AGGGAGTGAGAAATCTCCATCATCAACAAGCATCGGTGGGATGATAATCCTCAGTATAAA
CCCAAAGAAATTCTGCAAGATATTCGGGATCAGCATGGTGTTGCTGTGTCTTATATGCAA
GCTTGGCGTGGGAAGGAGCGAAGCATGGCTGCTTTACATGGGACTTTTGAAGAAGGGTAT
AGACTTTTACCAGCATACTGTGAACAGATTAGGAAAACTAACCCAGGAAGCATTGCATCT
GTTTTTGCCACTGGACAAGACAATTACTTTCAGCGCCTCTTCATATCGTACAGGGCGTCA
ATCTATGGTTTTATAAATTCTTGTAGGCCACTTTTGGAACTTGACAAATCACATCTCAAA
GGGAAATATTTGGGTGCACTGCTTTGTGCTTCAGCTGTTGATGCTGATGATGCCTTGTTT
CCATTGGCAATCTCTGTTGTTGATTCAGATAGTGATGAGAATTGGATGTGGTTCATGTCA
GAACTGAGGAAGCTTCTTGGAGTAAATACTGATAACATGCCCAGACTTACTATACTTTCT
GAAAGGCAACCGGGTATTGTGGAGGCAGTTGAGACTCATTTCCCGAGTGCCTTTCATGGT
TTTTGCTTGCGTTATGTCAGTGAGAATTTTCGCGATACATTTAAGAACTCAAAGTTGGTG
AATATCTTTTGGAATGCTGTTTATGCACTTACAGCAGCTGAATTCGAAGGCAAAATCACC
GAGATGATAGAAATATCACAAGATGTCTTAATGTGGTTTCAGCAATTTCCTCCCCAGCTA
TGGGCTGTTGCCTATTTTGAGGGGGTACGATATGGGCATTTCACATTGGGGGTCACAGAA
GTATTGTATAACTGGGCACTTGAATGTCATGAGCTCCCTATTGTACAGATGATGGAGCAC
ATTCGCAATCAGATGATATCTTGGTTCACGGAGCGTCGTAATATAAGCATGCGATGGACC
TCGATTCTTGTACCATCAGCTGAGAAGAGGATTTCAGAGGCAATTGCAGATGCTCGTTGC
TATCAAGTACTTCGTGCAAATGAAGTTGAATTTGAGATTGTGTCGACCGAGAGAACAAAT
ATTGTGGACATACGGAGTAGAGTGTGTTCGTGTCGACGTTGGCAACTCTATGGTTTGCCA
TGTGCACATGCTGCTGCTGCACTCATCTCATGCGGGCAGAATGCTCATTTGTTTGCTGAG
CATTGTTTCACAATTGATAGCTACCGTGAAACCTATTCGCAGATGATAAATCCAATTCCA
GATAAAAGCCTATGGAAGGAGCTTGGTGAGGGAACTGAGGGCGGAGGTGCCAAAGTTGAC
ATCATGATACGCCCACCCAAGACCCGTCGGCCTCCTGGCAGGCCCAAAAAGAAGGTTCTT
CGCGTGGAGAGTTTAAAGCGTCCAAAGAGAGTTGTTCAATGTGGTCGCTGCCACATGTTA
GGACATTCTCAAAAGAAATGCACAATGCAAGTCCTTAACTAGTTGTCGAAATTTGTTTCT
TTTATTTTTCTGCAATTGCCTTAGATAAATTGTGTGTCTGTAGGCTTGGTCTATGTTCTT
TAAAACTCAGTTGCAAATAAGTACTTGGGCCTTTGTGTCATAGTTTCATCTGTTGGCCTT
TTGAATGTGTTATCCGCATGTAGGTGCTTCCCCCGACAGTGTTGAGTATTACAGTCCCTT
CTCGTTTATGTTAGACAACTTTCCTTTTCATTTGGTTCTCATATTATTCTCTACTATTAC
TTATCAGAAAATACGAC
>TeaL_11700
TTTTTAAAACTTTTGTTGTTGTTATTTTGTTCTTCATTAATCGGAGGTTTCATTTGTATA
AAATGTGTAATTAACGATCTGGAATACAGATCGGAAATAGGAACCTACTATTCAAATAAT
CAACACTGTTTAGTCCAAAAACTAAACAGTGGACATTTGTAACATAAATTTTGAAATGTG
TTGAAGCCCTTCACATTTCAAAATTTGTGTCTACACTCGCAAATTAATTAAACATTATGA
GTGCACAAGATATAAGGACCCACTAAGTTGCTCTAAGTTGTATTCTCTCCACTGCTTGAA
ATTCCTTGAAAACTAATGCAACTACATAAACCTCAACTCCTGAGGCCAAGTAGTTGACAC
CAATGTTCAGTAGATTTTAGTATCTATTGATTGCTAAAAAGGGCTTATCGATGATCATGA
AGAAGATATCTAGTAGTTGTTGGTCACAGTGTCACTCCAACTTTCATTGTGTATTGAAAA
TCCCCTTCAGATCATTTTGACCTATATATTCTGGATACTTCTGCAAAAATGTTGTGTATG
TCTCAGATGTTACTACATGTCAATTACTTCCTAGACATATTAGAGCTTAAAAGTTTTTAA
GTTTCAAACTCTATCAAATTCTTCTTGGATTCTCTCAATAGCATGTCTAACATGTTTGGG
ATGTCAGGATGTTGCTGTTTTGATATAGTGATTGAGAATCTCTTGTAAAATAAAGCATAG
TAGGGGTAACTTGGTCTCTTTTAAAGAAATTTGAATACATGAGATGAGGGTAAATTATGT
AAACTATAGCCCCAAGTCAGTTACCATGCAATATATTATGATTGTGAAATATATGGGCAA
AAATATTGTTGATGTTCATTTCCTTGATAGTTGATCCCCATATATTTTTAAACATAATAA
TCACTTGCCCGATTTCTTATTTATGATTCCCAATTCATGTCCATTACGCTATGTTTGAAT
CATGGATTTGAAAAGAGATTTGCATAGGGAAAAAAATAGAAGGGAAAAGTGACCCAAAAA
CAAAAAAATTAAAAATATACAGTATAAGTTATACTTCATTTACTTTTTCCTTCACTTTTC
CTTTCCTTTTGCAAATTAACCTAAAGGTTTGACCAAATGTTTTCGGCTAGTTATCTTGTA
TATGCTTAAAATGAACCTTTTTCACTGGACTTAGAACTCCATAAGAAGTTTATCAATTAG
GGAAAAATGGAAAGCAGGGTCAAGACGTAATAACAGCACAATCAAAATAATGCAGCTACT
TCCTAACTCATATTAACCAAAGTACTTAGCCTTTTCTGTCTGGGATATGTGACCAACAGC
TGATGACCAAAACAATAGTGCAACCAATAAGATTATAAATCAGCTCCATCTCCAAAAAAA
CAATAATCTAAACACAATTTTAATTAAAGTAGCACATACAATTATAATCATAACTGTGAA
AATTCAAGAACATGAACAAGATAAAACCATGTCGTGCCTGTTATAGATGCAGTTCCTCCA
A
>TeaL_11701
GACAAACACCATTGCTGACGGCCTTCGAGCTTTTCTTGGAGATCTTACCTGGCCTATTGT
ACGAGATTTTGTTGATGACATCATTACCGTGGAGGATGAGGACATAATAGAAGCGATGAG
ACTTTGTTATGAGATTCTGAAGGTTGCGGTGGAGCCTAGTGGCGCCATAGGCCTTGCAGC
CGTTCTGTCCGATGACTTTAGGAACAATCTAGCGTGGAAGGACTGCAGCAACATAGGAAT
TATACTTTCAGGGGGCAACGTTGATCTGGGCGTACTTTGGGATTCCTTCCTTAAATGAAA
GGTATGCTAGTTTTTGGTTGATGGAATCCTCCTCTGAACAACTAATATTTGCTCTTGGTC
GTGAAATGACAATTAAGTTTCCTTTTACGGTGCCATTCTCGTTTCCCCTTTGCACACATG
AAACTTTGCCAAAACTCTGCTGAACAGCAGCATGCATTTCAACTTCTTTTTTTCTTTTCT
TTTTT
>TeaL_11702
TTTAGAGCTTGCACTTTCTCCACTCTTCCATCACGGTTCCGATGACAATTACCATAAGAA
TCTATCTTGATGTCTGCCTTTTCAAGTGCTTCAAGAGCTTGCAAACGAAAGTTGCGAGCA
CCACAATTGGATATGAAAGCTGCTGCCAGAGCTTTCTCTGTCTTTGGTTCCAATGGAGCC
ATTATATCATACTCAGCCCAGGAGAAGTACCCAGCAGGGACATCTGACGAGAGACTAGTT
GTCATTACAATACTATACCCCCTCCGTCGTGCAAGATCCATGCTGTTCTCAGCATAGTAT
TGAGCCGATTCCATAGATCGAAGCACACCAACCGTCTCAGGTAGTTGAGGTGACCCAAAA
GTAGCATCAGCCTTCTTATCAGAATTAAAGCCAAACTTACACCCCACAGCACAAGACTTC
CAGTCCTGATAGAATGTCAATGGAAAGGATATCCAGCATGCACACACTTGACGATGAAAA
TTTTCCAGACAAAGAAACTACGAAGACTGCATTTAAAGAAGGGACAGAGGTGTATGCCAA
GTTGATACACTTTTTAAAGAAAACTTGTATGATGGGTCCATGAAAAAGTTCTAAGATAAA
GCATTCATGCATGGAACCACAATTGCAATGATATTAATGATGTTTTCTTTTAGAAGATAA
GTGGCATTTCAATGATATTAATGATGCTTTTCTTTTAGAAGATAAGTAACGTTAAGAATG
TTACATATAGCTAGCTACCAAGACATGTCCAAAAAATAATGGCAAATTGGCAAACATCTT
CAACTGCAACCTATAAGATTAATGCCACTTATATCCCAAACTTTCTAATATTGTTCGTCC
CCACTTGAATCAAAACCCATGTTCATTGCTGTAGGGTCCATCTTTTTGTTCACCATAAGA
AGACTCACTAGAATAGTCATGGCTAATTTTGGGCTAGACATTGTAACTATTATTAACCAC
TAGCTTGAACATAGCTCAAGTATTAAACTACGGCACAAAAGGACATGTTTCGTAGATTTG
AACATTCTTGTTCACAAATTGAAATCATAAACATAGATTCAGTCAAGACAAATAAATGGT
GCATGCATATTCGAAGGACTTTTGCCCTTAGCTGAAAATTCTCCCCATTCGACGAACTCG
CCCCCTTTCTGTATATACTGTCGACTTGCTGTTGGCGAGTGGAGTTTTTCTATATTTGGA
TGGTAGATCCTCCCATTGGTTCCAGTGAGATCGAAAAATCTCGGGTTGGAGGTTTGGATC
TTCTTCGTGCATTGAACCATGGCATGAAGGTGAGGGTTTCCATCTTCATGGAGCTCCCTT
GCGACAAGTATGTAGTATGGCTGACAGGCTAGTTGGAGGAGAGATTGGAGGAGTTCTAAG
AGTTGTTCTTTTGGGCATGGGCATTGTGGGTAGGTGAGGAAAACATTCTTGGCATAAAAA
CGGAAAGAGGCTTGGCGAGGCATTTTGTAGTGGTAAACAGTGAACTCACACCAGCCGTAC
AAGGCCTCCCTATTAGTTAAAAAACCTGGTGTGAATGGTGTGACTGGGGAGGCGCTGTAT
TAATATTACCAGTGCCCCCCTCCCTCCCGCTGATCTGAGCCGTCCATTGCTGTACTTATG
GACACGTGTATGGATGTAGTAAAAAGGAAGTCACACCCGGGCCCAGATGTGAGTGGTGTG
AGTACTTTTGATTCCTTTGCCAGATAGTGCTATACACGTGTCGCTCTTCTGGTGGTTTGC
GTGGCTGTAAAGAAAATATTTTTGCAGAATGATAAAGCAAAGGCGGGAAAATAAATGCGT
TTGAATTATTTTGAATGGGGAATCTTCATCCTTACACGCGGGCCAGTTTTGCTATATATT
TGGTACCAGAAAACATTTTATGGCAGAGAGGAATATGCTTTTGCAGTGGGATAGCTATTG
TGGTGAAGTTGTTTTCTAGTACCTTGTTTCGTCCCTCCTTTTCTTTTTGTCTTTTTTTGT
TGATTTATTTGGTATACAATGTTGTACTCCTTAGAAGAGTATCCCGAGAATTACGGGCAG
TTCACTCAAATGTGTGTAGATCGCTTTTTGACGTGGCAAATAGGACTGTGGGAAGAGAGC
CGGCGGAGAGCTCCGGTGAAGTT
>TeaL_11703
AGCAAAGAACATTCACTGTAACCTGTAACACAGACAGAACCACTAAGTACTTGCATTTCA
AACAAAATGTGTTCACGAAGGCAGAAAAAACCATAATTAACATAAACCGCACATCCATTT
GATTCAACAACCCAAACATAGTCAATTTGCCAAGAAAGCACCACAGATACAGAAGCAATA
ACAGAGAGTTAGGGCAAGACCTTGTCGAGTACAACCAAGCACACACACATCTCTTACCAA
CAGAACATCTTTTTCTATGCATTCCAAGATTTATTTATATCAAAATTTTAACTTGTAACA
TTGAGGGATTCGCTATTTAATTTACGAGCAAGTAACTTGCAAGCCCAATCAAACATTTAC
ATATTATCTATTAGCACAAAACTGTGATCACCAGGAGGGGGTGTTTAAAAAACCAGTAAA
ACCTTCACCAATCCCAAATAACTCACACCATGAATTGCTTTAGTCCAGTTGTCTCACTTG
AAGAGCCCCCAAAGAATAGCCAAGCCATGCCAAAAGGGGAACAAAATTTTGGTCTGTTTC
CATTGAAATACCGAAACTCCAATGTTTTCACTAAGATATTACAAAACAATTGAGTTGTTT
CAAAATCTATTAGGAGAGGAAAATCTGCTAACCTAGGGCTGCATCAAAGCAGAGGTCAAC
TGTCCAAGTATCTCTCTGTGATATTTTGTAAAAGAAATATTCATACACATTAAAAAAAGA
AATTAAAACCACCTATGATTTCGAGCAAGGGCCTTTACTTGCTGCCTTGGACTTCACATA
AGTGACTGCAAACAATCAGGTAACAAAAACAACTGCTTAGTTTGAGTTTTATGCTAAATA
TTAATACATATAATTCATTTAAATATACAGTAGCATGGTTATAGATCATTTAAATGTACA
TACATCCGGTCTTGTGTATATACAAGTAAACATAGCTGCTTTTGAGACCCTTTGGACAAT
ATAGTGTTTTCTTTTTCTTTTTCTATAGATATAGATGGATAAATTCATTAAACACATCAA
AAAGGGGCACAACCTCTATAACTCTATATAAACTATAAGCCATCTACAAAAACTAACTCC
CTTTAGGGGTGTGCATGGGTTGGGTTGAGAATAATATTCAAACCAAACCACCTTTGGTGG
GTGGGATTTTTTTTAACCCATCAATCATCGAAATTGGCGGGTGTTTGACCATGCTGGTTG
GTGGTTACCATTCAAACCTCAATACATCAATTAAAGATTCAAATTCTCACCCCTCAAACT
CCCTTCTAAAGTCAACAAAAGCTAAAGAACTCACAAAAATTCGCCTTTCGCCTCAAGCCA
AAAATTTAAACAATGTAGAAGAGTCAAGTCCATGTGTACTCTACATCATTAATGTTGTAT
TTGGTTGGGAGATTTGAGAATGAATTTAGAAAGGGTCCCTTAAAAAAACCCCCCCCAACC
CTCCCAAACATAGCGTAAAGGTAGGCTGTTTCATTCTCTCCATATGCACCACATTAAATT
CAAAGACGCCACCGTTCAAGATATTTTTAACCCTTTAGATCGGTATCCTCCTTTCCAACT
CTCATAATGAGAGCACTGAATCTAGCGTAACCCAAAAAACTCCAAAAAGAAAAAGTGAGA
CCCATGAATCTCATGGCCACTTCACAATGCAACAAAAGGTGATTGACAGACTAATTTGCC
TTCCTCCCCATGCAGCAC
>TeaL_11704
CTCTCTCTCTTCATCTCCGACAACGACACCACCACGACGCCGCCTCTGCCCGACACAGAT
CTGAGATTCCGGCAACAATCCTCTGTACGATCTGGAGTTCTGACCGACAACAGACGACGC
TTTGTACAGCGTCCGAGTCGTACTAGCTGTCGACGAGACAGAGAATGAGAAGTGTTCTCT
ACGGCCTCCATCACTCCAGTGTGGCTTCTTCTTTCGGCCACATTTTGTAGCTCCACGGCA
CTCCACAGTCCAGCTCCAGAAATTCATAAACTACAAGATTGAAGTCTGTCAAACGAAGAA
TAAGTTTCTTGCATGGCTGAAGAAGATCTTTTGCAAGATAACCGAATTGAAGATGTTTGT
TAGGCTCTTCACCAAGACTGCTGTAGAGTATCAAAAGCGAAAAGAAATTTTGTTTAAGGA
GCTGGAATTTGTTTTTGCGGATGTGGTGATGGCCATTATTGCAGCTTTCATGCTTGTCTA
CTCCTACTGTCTCTCTCCACTCAAGGACACCCTCATAAAATAAAATAAAAACATATCAAC
ACACTGCAGCAGCAGAGGGACAAGGTCCACACACACACACAACACCCACGTTATTTCCCA
CTTTTCTTTTATTTTTATATATATATATATATAACTTTTTCTGAAGTTGCTTCTCACACA
GATTCCTGGTTTTACTGACAATTTTCCTTCCAAACACTTCTCTGGTTATGTGACTATAGA
TGAAAATCATGGGAAGAAACTGTATTATTACTTTGTCCTCTCTGAAGGTAATCCCACAAA
GGATCCAGTGGTTCTCTGGCTCAATGGTGGCCCTGGTTGCTCTAGCTTTGATGGATTTGT
CTATGAGCACGGACCATTCAATTTTGAAATGGGAGAGACAAAGGGAAGCCTTCCCAAACT
ACATCTCAATCCATATAGCTGGTCCAAGGTTTCCAACATCATATATTTGGACTCTCCTGC
TGGTGTTGGATTTTCTTACTCGGGAAATAAATCCGATTACATTACTGGAGACCTGAAAAC
TGCTTCCGATTCACACACATTTCTCCTCAAGTGGTTCGAGCTGTACCCGGAATTCCTTTC
CAATCCATTTTTTATTTGTGGAGAGTCATATGCTGGAGTGTATGTGCCTACTCTGGCCTA
TGAAGTCATGAAAGGAATTGATGCTGGTGAAAAGCCTGTTCTCAATTTCAAGGGTTATAT
AGTGGGAAATGGAGTTACGGACGAGGAGTTTGATGGAAATGCTCTTGTTCCGTTTGCATA
TGGGATGGGCCTCATCTCACAAGACCTATTTGAGGAAGTTACTGCTGAGTGTCAAGGAAA
CTACTAAAAGTCGACAAAACCGTTGAAAGTCTAAACATATACAATATTCTGGAGCCATGC
TATCATGGCACAGAAATTTTAGAGATGACTACTGGTAATACGAAGTTGCCACTGAGCTTC
AGGAAATTAGGTGAGACTGAAAGACCCCTTCCTGTAAGGAAAAGGATGTTTGGGCGTGCA
TGGCCTCTTAGAGCTCCAGTAAGAGATGGAATTGTTCCAACTTGGCCACAACTTCTTCAA
AGTAATAATGTCCCATGTACTGATGATGAAGTTGCAACTTCATGGCTCAACAATGAAGCA
GTTCGGAAAGCAATTCATGCTGAACAAGGAAGTGTGGCGGGCAGTTGGGAGTTATGTACT
GGCAGAATCCTATTCCGCCATGATGCTGGAAGCATGATCAAGTATCACAAGAACCTCACT
TCCAAGGGATATCGAGCGCTCATATTTAGCGGTGACCATGACATGTGTGTTCCATACACT
GGGAGTGAAGCATGGACAAGATCAGTTGGATATAAGATTGTTGATGAATGGCGGCCTTGG
ACTTCCAATGGACAAGTCGCTGGATTCCTACAAGAATATGAGAACAATCTCACCTTTCTC
ACCATAAAGGGATCTGGACATACTGTTC
>TeaL_11705
CTTTTTGCCAAGAAACTGTCCCATTCGAGCTTCCCATCTGCCACATTTGTGCAGAGTCAC
TCCTCTATACTTTGAGCTCCCCCTTGAGAAACCAGTGCTCTGGCGGCGGAGTATGTGCAC
AAATTCTTCTTTGGTCAGATTCTTTGTCTGTGTCAGATCCTCTTCATAGTCACTGAGATT
AAAGTTTATGTCTGCATCAACACCCCGGAACTTAATTGCAGCTCGGTCATAAGCTCTGGC
CGCAGCATGAGCAGTGTCAAATCCACCTACCACATCCCAACATCAAAATTTATCAAAATT
GACCAAAAATAGAAAACACAACAAATTTGCTTCTTTACTACCTAAACTATGAATAGAGAA
ACACACCAATTTGCTCCTCACTTCCTAAACAATGGAAATCAATCAAAAAAATAAAAATAA
ATAATATACTCGTATTCATACCCAAATACACTTGTTTCCCGCA
>TeaL_11706
CCCTCTCTCTCTCTCTCTGAGTGAACAATGCAAGTGTGGTTTATATACGAAGTATTTGGG
AATTCCGAAATTTAATGAGGGGCATTTAAGTAATTTTGCCCCTCCAAACCAACTTCCCGC
TTAATCTACAATCTCCAAAGCACCCCCCTAACCACTTCAAGAAAAAGCTATTTTTTCACT
TAATTTAAGTTATAATCTAATGAGTTAAGCTGCATCAAACACAATGTTTTAGCTTAAATT
AAACTAAAAATTGAAATAAGTAATTTTTAAATTGCGCCAAACACCCACATAATCCATTTA
CTTTGAACTGATTTAGACAATTTAAACGAGTGTATTGTACTAGCTCATGATCTTGGGTTG
ACTTTGCCACCCCTATGGATGACGAATCAAACAATACCATTGCCAAATTATTGAGGACAG
ACAATGAAGAAAACAAAGTACAACATTCAGAATATTTAACAAAATTAGAGTCACCCGTAA
TAAATAAATAAAAACATGTGAAATTCTCCCAATTGTTCTAGGTTCATAAAATATCACATA
TAAGAAGAAAACACCATAACCCATACTCAGAGCAAACAAGCAGACCCATAACTACAAAAC
AAATGCAGACACGAAAACAGACAAACACCCAAACAGAGTCCTAACCCAGAAATAGAAATA
TCATCCAAACTTATCTGCCCTGTTTTTTTTTTTTTTTTTGGTTTTGTTTTTTTTTTTACT
TCTTGTTTTTTTGGTTTTGGGTTGATTGGTCCTCACTTGGCCATCATGACCTTGACGAAC
TCATCGTAGTTGATCTGACCGTCACCATCCACATCAGCCTCACGAATCATCTCATCGACT
TCCTCATCAGTGAGCTTTTCACCCAGATTTGTCATGACATGGCGGAGCTCAGCCGCAGAA
ATGAAGCCGTTCTGGTCCTTGTCGAAAACCCGGAAAGCTTCCTTGAGTTC
>TeaL_11707
TCTTCTTCTTCTTCACTCTCCCCTCTTTCTCTCTCTGCATTCTGTAACTGTTAATTTGCT
GCGTTTATGGTGTGGTGGTGTCGTGTGTTTTGAAATCAAAGAAGAAACATAAGAGCAATG
AGCGGTGATTTAGAGACAAGAACACTTCTGGATGAGCTTCGCAGCTTCGACAAGGGAGGC
CTCTTCGATCTCGGCCACCCTCTCCTCAACCGCATCACCGAAAGCTTCGTCAAAGCCGCT
GGGATTGGAGCAATCCAGGCGGTGTCGCGCGAGGCCTATTTCACAGCCCTTGAAGGAACA
GGGGCGGATAGCGGTGGTCTACCACCGGAGATCACGGCCGGAAAGAAGCAGCGATTCCCG
GACCTAAGAGGGGAAACCAACAAAAAATCTCTTGAAGCCTTGGTGAAGAACACCGGAAAA
GAATCTCTACAGTGGGGACTGGCTGCTGGAATGTACTCAGGTGTCACCTATGGGCTAAAG
GAGGCTCGTGGAACTCATGATTGGAAAAATAGTGCAGTGGCAGGAGCAATAACAGGCATG
GCGCTGGCACTTACATCAGAAGATTCTTCCCATGAGCAGATAGTGCAAAGTGCTATTACT
GGTGCAGCAATCTCCACCGCCGCAAACCTTCTTGCAGGGATATTCTAGGTTGGCAGTAGG
CCAATGCTTGCCAGGAAGTCATTTTGCTTTCTTGTCTATTCTATATGCAACAATGTCTAG
TTCTTGTCTAAAAAAAGAAATCATTCCAAGTGTTGTCTTTAGACTAATATTTTGTTCAAT
GAGCCAACTCCCAATCCTTGGAGCGTTTGTAGTAGTTGGTTAATCAAGTTCAGATTTTAT
TCTTATTATAGGATCCTTTTGGTTGGTTCAAACTGCTGAATTGAACGTTTTAACAGTTCC
TTTTTGGTGTGTATGGGTGCAAATTGGGAGAACGATTTCAAAATCACACTTGAATGTTCG
AGTCAACACCTTGTGATATTTGCAGTGATCTCTCTCTCTCTCTCTCTCTCTCTCTCTCTC
TCACACACACACACACACACAAGATTACAGATGTTTGCACGAAACTCTATTTTCTTTTAC
TACTTTTTTTTTTTTTGATAAGTACATTTTCTTTTACTATATTTTAATTTAATGAATAGC
TTCCTTTCTTATTTTTGGGCTTGGCAGTTTCCACTAATTAGACTAAATATACCAACTCAA
TCTATTTATTAATATTATTATGCAATGTGATTGATAGATATAGCATTTTTTCATGCATAC
TAGCATTAGTTTACAACTAATTTCTATCCGAAACTTTCTTTTTTTATTTTTTCCTTCACT
ATGCTAAACTTGCAAACGGACTAAGTAAGTTTAATCCTTTTGACCACATGTGGACAATAT
GTTGGTTTGGTGAAGTAGAATCACATCACTTGTTCAAAGTCTTGTGCAATGTTACCTGGA
ACGTGGATCGTTCCGGTATAGGGAACAGGAATGGGAACGTGGTACGCCACATGCTCCAAA
ATATGGTACGATAGGAGTAGACTTGTATATATTATACTTGCAAATTTAAGGTACTTTTAA
AGTAATTTTCTTTTGCCTATTAAGCATCCAATAAAATTTATTTTTTCTTCTTCATGTAGC
AAAACATTTTTATGTGTACTATGACTCATTTTTTATGTTTTGTTTTGTCTTGTCAAAACA
TAACTCACCTTAGATTTTAATTCATTATATTTGATTTTTTTTCCTCCTAAGGTAACATTT
AAGGAAATATATTAAAAAAACTTTGGGATCGCTTTGGATCACTAAATTTACCATTTTGGA
ATGGAAGTGTACCATGTTTTGAAGCGTGCATACCAATACGTAATTGGCTAGGTTATTAGC
GTTTTCTAGTAACATAGATTGGAACCAATAAGAGCAAATTAGACAGTCTTGTTCAAGAAT
CAAGTGATGCATCTATGAACACAATCAAGAGGTCGATAAGCAACATATACAATCATTTAT
GATTTGACACTTACATCCTGTACATACAATCATGCATGCTAGGAAAAGAATCATCAAATG
GATCCATGAAAAGCAAACTTTCTGCCAGCACAGAAATTCCTTCAGAAACAGAAAGTATCA
CGCGCTGTCCGATATAGGGCTCACTTCCAAGCTTACGAATCAAGTGCTGAACATAGAACT
GGGCACCAGTGTCACAGTGATGTAATTCATCTCCTTGTGATGTAGTGCACATTATTCTCA
CCAGACGCACAATTAAGCTGCTGATTATTCCTTCAAGAAGTTCTGTGTTCTTTCTCTTTG
GCAATATATTCTTTAACGCAGCTAAAATGAAGTCCACAGCTTGGTGTGACCACTTTGCAA
AATTCATCTCCTCAACTTTGTCAGGACAAACAGATTCACAGAGCTCCACAAGAAAATCAA
CTGAGGCCCTAAGCTGCTCAGTTTCATCTTCACTGTTACAGCCAGAAAAACAATGTCGCT
GTGTTGAACTCTCTCTTCTCCTTCTTTCATTCAACCTCACTTGTCTGAGAAATCTCCGAC
GCAAAACGTCATTAAATCTCCGATCAGAGCTATCTAAAAACCGATTAGGGTTCAATTCCC
CCAATTTATTGAAGAAATAGCATACACAAGACGCACTTTGCGGAAACAAGTCGCATTGTG
AATTGTCTTCAGCTTGCTTGAGGTCTTCTTTGAGCCTGAGAAGCTCTTGTTTTCGATCCT
TCGCCTTTCGCTTCCATTTAGACGTGGATTGGGAATATCGACAATGAATTGTTATCTAGC
ACCAATCAATCAATAATTGAAACAAAAATTGGAAACTAGGATAGACTAGAGGGAGCAGAG
TAGTAGTGAGTGAAACTGCAAAAAAGCAGCAGTGGAGTGGAAGAAGAGCAAGAAGGAAGA
ATGGAGGTTGGCATCCATCTCCACCTTCATCACTATAACCATCAGCATCTTCCAAGGTCT
ATCCATGGTCATTTCAACACAGTCGTCCTCGACAATTCTCTTCTCCTCCGCCGCCAATTC
CCCTTCCGCGACACACAGTTCCATGTCAAGGCCACTTCGACTTCCAGTAGCAGCACTAGT
AATTCTAGTCGTATTAGACCTGAGAATCGGCATACGAACAGAAAGCCCTTTTTGGACAAT
AATCACCGAAGACCCCAATATCTGCAGACGAAGATTGAGAAGAAGAAGAAGAAGAGGGAT
GATGAAGATGAGGAGGAGGAGGAAGAGTATGATTTTGACCTAGCTGAATCTGTAGCTGCA
GCGACGAGGGGGAGGAAGAGGAGCTCTTCATCGTTGATTGAAGAAGAGGATGAGGACGAG
GCTTCGTACTCGGGATTCTTGTCATTGAGCGAGAAGCCGGACAGGAACATGGCCTTGCTC
GACGATTACGAGATGGAGGAACTCGATTCTCTCCCCGACCCTAACCATCGGAGCGGATAT
GTGGCTGTACTCGGAAAGCCAAATGTTGGAAAGAGTACACTTTCAAACCAAATGATAGGA
CAAAAGCTCTCAATTGTTACGGACAAACCTCAAACTACAAGACACCGAGTGCTTGGTATA
TGTTCTGGTCCAGAGTATCAGATGATACTTTATGATACACCTGGTGTGATTGAGAAGAAA
ATGCATAAGTTGGATTCTATGATGATGAAAAATGTCCGGCGTGCTGCCATCAATGCAGAC
TGCGTAGTGGTTGTTGTTGATGCATGTAAAGCACCACAAAAGATAGACAAGATCTTGGAA
GAGTGTGTGGGGAACCTCAAAGACAAACCACCTACTTTGCTGGTTTTGAACAAGAGGGAC
CTGATCAAACCTGGTGAAATTGTGAAGAAGCTAGAGTGGTATGAAAAATTCACTGATGTT
GATGAGGTCATACCAGTGAGTGCCAAATATGGTCATGGGGTGGATGATGTCAAGGATTGG
ATACTATCAAAACTTCCAGTTGGGCCTGCTTATTACCCTAAGGACATTGCTAGTGAGCAC
CCAGAAAGATTTTTTGTTTCTGAAATAGTCAGAGAAAAGATCTTTATGCAATACCGTAAT
GAAGTTCCGTATGCATGCCAGGTCAATGTAGTAGCCTACAAGTCTAGACCAACCGCAAAA
GATTTTATTCAAGTTGAGATTGTTGTCGAGAAAAACTCACAAAAGATCATCCTCATTGGA
AAGGAAGGGAAAGCTTTGAAACTACTAGCAACAGCTGCTCGGCTTGACATTGAAGATTTC
TTGCAAAAGAAAGTTTTTTTGGAGGTTGAAGTAAAGATCAAAGAGAATTGGCGGCAAGAT
GAAGGGCTTCTGAAGAATTATGGCTATGGGGGGCAAATCCAAGTGTTGTAATGTAAATCT
GATTGCAACTGTGTTACAGTACATAGCAGTTATGGGCGATGCGAAAGCATGCCATCAATT
TCCTCTGCTGCTGGAATCAGGTATTTTAATCACTAAGTGGAATATTTTTTGGAAGTAATT
ATTGTTTGTCATCTCTCTCTCTCTCTCTCTCTCTCTCTCTCTCTATTTTTTGGAGGAACT
GTAGTCAAGACTAATAACTTCTTTATGGGATGATTATAGCTGTTTTGGTTGCCACTGTTG
TCTTCAAAAGCGGTTCATTGCCAATAGCCAAAATTTGAGAGGTGATAACATCACTAGTGG
TGTGTTAAACCACCAAAAATTTGTAAAATCATCTGAAGTGGCGTGTCGTTGCTCTTGCCA
AATTATGGCATTGACAAAAGTGTCTCCTCTCATTATGAGTTTTATAAGGAAAAAAAAAAT
GGCACTTATCCTATTATAGCAGAATTGTCAAATTATAGCATATGGGCTCCCATGGCAAAG
CCAAATTGGTTTTGACTTTAGCACACCATTTGATATGCTTTAATCTTATTCATTTAGCTC
CAAATTTAGCAATAGCAAGTGATGTAGCTCATTAGATTGTTCAGTATCTATCTTACTATT
AATATATGATGGCTCCTGATGGTGTTGCATCTTAGATTAAGAGGAGGATGTGACTCGAAA
CCAAGATCACAGGTTTGATAAATAAGATACGTACCACTTGAGCGACATATACTATGTGTG
TATTTTTGTTTGTCAATATTCTTGTAATATTACATATATTTTTTTCTAGAATTGTGTGCA
GACCACTGGTTGGGAGATATATTCAACCCTTCATTATATCCTTTGTTGTTATCTTCTTTT
TATTTATTTGTTTATTTATTTATTTATTTTTGCTCTTCTTCCTTTTTAGATAATCTAAAC
AATGAAACTTGCATAATATGATAATTGACAACAATATCCTCAAGAGAATATAGGTTTTAT
ATTTAATTTTTTTATTGAAAGAGAATATAGTCAAGGTGCAGAAATTATATGAGAAAATGG
AGCCCGTAGTTATATCCTCTCCGAAATTGAGGCTCTAGTGGACCTGAATACTCGTGGGCG
TGGGTTCAATACTTCTTTGTTGTGAGTCCTGATTTAAATGAAGTTTGTCTTGGAAGGTCG
AGATGAGTTTTCAAGTTATAGTCTCTTAACTCAGAACGGACAACAGGACACCCTAGTGAT
TTCTGCAAGAGGTGTTGCCGTGTATTGCAGGTAAATGGGAGGATTTTTCTGTAACAAAAT
ATATATATATATATACATGTATTTTGATTGATGATCTGATGATGCCCACAAGCTTCTGTA
ATAGTAGTCATTTTAGGCTATGTCTGGCATAAATTTTTTGAGTTAAAATAGTTATAAAAG
ACAAAATAGATTAAAAAGTCAATAAGATAAAATGTTACATTCAAATCATAATCATTCCAT
TT
>TeaL_11708
GACGATCCAAGATTTGAGGAGACCGAGTTTGATCCATAAAAGTAGAGAAGAAGAGAGAGG
TCTCAACTTTCTTCATGCAGACTCGCATTTTCTGCATCAATTTCAATTCTCTGTCAGAAT
CAACCTCATGGTCGATCGGAACCCATGGTTGTTCTTGTTCTAGGATCTGAGATTTGAGAT
TTCTTCTTTGTTTTTTACCACGACGCGGCAAAACAATTGTCCAGTCTCCAGTTGGATTTG
GCTTTTCGACTGTGAGAGTTTTTGCTGAAGCAGCCATGGCAATAAGCACAGAGTAGTCTA
CTTCTAACTAGACAGTCCTTGTGGTTTCAGAAAAATGTAGTGCCAACACAACAAGAGACT
GGTCCAGAGGGGTCTACAACATATACTTCAGCCAGAGACCTTGTCCATGCAATCAATGAT
CATCTGATCCAAATAGAAATCTTGGCATTTGGAACCAGCTAATTATAAGTACCACAAATC
GCTAAGGAGGTGGCGATTTGCGATCTGGATCGTACCGATCCGCGGAAAAGGCAGCCAGCA
GGAACATAGGGGAATTAAAAAGCCTATGAAGCTTGGTGTAAAGAAAATTATAATTATTAA
TTAACAGACCCAAAAGACATTTGTTCTTCATCGAAACTTTAAGGCTGTGTTTCGGTCTAG
GATTTAAGGAGGAAAAAGTGACAAAATTTAGCTTCTATTTCATTCATTTTTTCCTCTTCC
TATTTCCTTCTCCTTCTCAAATCCCTCCTCAAATCCTTGATTCAATCACAGCCTAAGAGG
AACAAGAAACACTTGATAAAGAAATGCATCAAACAGGTCCAAAAACATGACATTTAACAT
CACCTGCACTTTCATCCTTTTTGTTCTCTTGGGGAACATACACACAGGAAATTGATGATA
CGGTGTTCATGTAGTTTTAACTGGTTTAAGTAGGCCAGTTGTTCCAATGACAGGATTTAC
ATATATATTCAGTTGGAATTCATCAAATACAGTCACAAATGAAAGTAGTATATTTAAAGG
ACTTATTATGATAATCATTCATTAGGTAAGGACATTTAGCATGCATCTATAGAAACAATT
TCCTCTACTTTTAGAGAAATTATAATACAAGTAGGATATAGCATTCCAATCTGTTCTAAA
TACCAGCATCTTGCCCTAAACAAAAATCCAATAGATAATAAATTGAAAGAGTTACATTAC
ATGAAACAAGTGAAGAAGTTTTGATTTAAGTGTAATTCAAGAGAAAATTGTAGGGACTTC
CCAAAAGGTTTACGAATCAGGCAGGGAAAGGGCGTACCTAGTGCACGAAAGCTCCCGCTT
AAGTGGAGTCTGGGAAAGGGTTATGTACGCAGCCTTACCCCCACAAACGGAAGGGTTGTT
TCCACGCCAGGCCCGCTACAAATCAGCCACGGAAACTCCCTTATAAAAGTAGGCAAAGAC
CTTTCCTAGTGGCATGCCCTAGGTTTGAAGGATTTGATAACAAGATAGAAATGCTAACGG
AATGGGAGAGAGATGAAGACGAGACAAATCTAGTTCTTCGACAACGAGAAGGGATACAAC
TCAGCGATAGAGCGTCATCTTGACGTGGTGGAAGTCATCAGTTCAAGCCTAATTATCCCT
AAACCCAATGCGAGTTTTCTAGAAAAAAGAGGATTCTTCAGTTTAGCAGTTTTTTCTTCA
ATTTCTTGTGGAGTAAAATTCTCACCAGTACAAGTCAAGGGAATGCCCCCTAGCTTTAGA
TTTCCATATAAAGAACACAATGAGCATACATACCCTCTTTAACTTTTATTTTGGCAGATT
GAATATCATTTATAATAAATCAGAATAAGACACGACTAGTTTTTCCAGGAAATCCCAACG
AAAAATACAAACTATTCCTTCTTTTCTATCGAATCGATCATGACCACTATATTAGAAACA
GCAAGGCATGCCACCGGGAAAATAGCCCAAGCCCATAAAAAACAATCATCTTCAGAAATT
GGTATATCGTGCAAAGAGAAAGGAAAAAGTCCTTAGCTACCTGAGTCGAACACAAATGAT
GTACTCCATAAAAAATTTTAAAAAAAACTGCCACGAATCACACATATGCATGTAGTGGCT
CGGCTAGAGGAAGAAGCCAGAGCCTATGCGCTAGTGAAGAATAGACATGATAGAATCAAT
TGATTGCATAAGATATGCTAAAACCACTTATTGGATGACTTCCCTATCTGTATGGCCGGT
CAATCGGTGACAACCCCACAACAAAGAGTAAAATGCAAAGCCCTTTCTATATTACAGAAC
AAGTGCGCTCTTTCTATATTTAGCATGCATCTACATAAACAACTTCCTCTACTTTCAGAG
AAATTACAGTACAAAGTAGAATATTGCATTCATGTCTGTTCAGCATCTTGCCCTAAACAA
AAATTCAACAGTGAATAAATTGACGGAGTTATTATACATGAAAGAGTGATGAAGTTTTGA
TTTAAGTGTAATTCAAGTGAAAATTGTAGGGACTTTCCATAAGGTTTGTGAATCAGGCAA
GGAAACTCCTTCACTTACAAAATTAGTCAAGGAACTCTCCTACTCTTGATATATGATTGT
AACTTTTGACCGAGTTTACTAGTAAAAATGATCACTTCAGCCTCATATGCAATAATTAGT
CACTTCCTCGACAATATTAGCCTAAAATAGACTTGAATAAACTCGTAAATGGAGTCAGAT
TATTTAGTCACATTTCTATGTCAAGCAACCATTATGGAACATGAGGTCATTTATAGTCCA
TTCAAGAAGAAAAAAAATACTGATAATAAAAATAACCTAGATACACAATCCAAACAAAGA
CCCTTCCTATGGAATTAGCACGACCAGGCAATCAAATTCTTGGTGGGAATCATCAACTTT
ATAATGTTTTAATAACAACTCACGCTTTTTTAATGATATTTTTTATGGTTATGCCTCCGA
TGATAGGTGGATATGCTAATTGATCTGTTCCAATTCTGATAGGTCCACCTGACACGAAAT
TTCTTATAAATTAATAATTAATGATTTCTCAAAGGTGTCCACCATTGAAATATTTCAAAA
AGTCAGCAAGACAAATTTTAAAATATATATATATATATATATCACTACATAACTCGAATG
AAAAAATCATTAGAAACGATTATTTTTTGTTGATGTTGAAATAAACTAAGAATAAAATAA
TAAAATAAACATCTTGCACATATTCCCTAACATAATATTTTTAAAATTTTGTCCACAACA
AATTTTAAAGGACAAAT
>TeaL_11709
GGACCCATGACACAACCATTATCTGCAAAAAGATATAGAAGACAAAAAATGCAGGGGCAG
GCAACAAAAGAGTTACAAAAATACGCATAAAATTAGGCATGTATTGATTGTATATTTGTG
TTGATTCCGTAGATATTCCTTTGATTGCGTAGATATTTGATTTTCCTTTTTTAGTTTTAG
TTTTAGGGCTATGTACACGGATGTATGCTTTGTAAAGATTACAATTGAATATACATAAGT
CATTCAGAAAACTTATAGGCGCCTCAGTATTACCCACACCACAGGTCACACACACAGAGA
CATAGAAACAGAGACGAAAATAAAAATTGCATCTTAAAAGGTACATAATATGAAGCCAAT
AGCCATAGACGAAGTCACAAAATATGCTTCCCAAAGATGAAAAATTAAACAGGAAAAGAA
GGATCATTTAAAGAGTTGGAAAGTTATTCATAATATTCCTACAAGCTTCTAATGTTTGAA
TCTTAAAAAGGACCACAACTTCATGAAATAATCACACAATTCTCTACTAGGCAATAGTCA
AACTTGTACGATTGTACCCATGAAATGGATATCAAGATATAGTAGGCTGCATCGTAATAA
CTTGAAAACAAAAACTAGAAGACTGACATAGAGAATTTGAAGCATGTATAACACAATCCA
AAAGAAGAGCAATAAAAGGTAGATTCAAGGAAGCAAAAAAAATGGAAATTGCCATTATTA
CAAGGCAAGGCCAATTGGAAACTATAATCAAGTTTTTAGACTTAGTAGAGTCTAACTTTC
GGATTACTTAGGTTTGGCAGGAATTTGATTGACTTTCTAATTTTTTTTCCGTTTTATAAA
TTTGGTATTATGGTAATTTCAAAATTTATGGGATGTGGCTACAGTGATTACCTATGCTCA
TACTGTCCATGTTACGCCACTAGGCCTTTATCCAAAAGACAATTTAAGTTCAGAGTATTT
GGGACTTCTCTTGAAATGCTTCTAATTGAATAGAGGTCAATTTCAAAGAATATTATAAAT
CTTTTGAAGCTCTTTGGCAAATATTGCTATGCAATTCTAACTTTTGGAATGATGCCAATG
GACTCCGGGTGCAATGCCTAGACCATCCTCTCCTCTATTTTTTCTAAAAACAAGTAATCA
AGATCTATATTGAACTTTGTTTCATCTTTAAGAAACCCTTCAGACAAGCACAATTAATTC
CTTTGTCAGTTCTACAATACAAAAGATTCAAAATTCAGCCATGAGTATTGTTCACGGGTA
CTGTACCAAGCACCCAAAGCAACTTGAGTACAGTCCCAAAAATCCTCGGTTATCAATGCC
AAACCATTGCACTTTTGTGGACCTAATACAAAAACTAAAATAATTCCATTTTTTAACCCT
CCACCACACTGCCCTAGCTTACCAGTAGTAGGAGAGTGTACCTGCATTCATCCTATATCA
CATTATTGATCATCATGTACAAGAGAGTGTACTCCACACCCATCCTACATCAATACATTG
ACCATCATGTAAAAAAAAGGCCCGCTTAAGTGGGGTCTGGGGAAGGGTTGATGTATGCAG
CCAACCCCTCAAGCGGAGAGGCTATTTCTGCGACTTGAACCCATGACCACCAGGTCACCA
AGGGGTAGCTTTACCGCTATGCCAGGCCCACCCTTCACATTGACCATCATGTACGCGAAA
AAATTCATATGAGAGACAACAAATAAAACTAAATACCTTCAATTAGCAACATTCTGCTGC
CATCTTTCTTACTTTTGAGCATGTCTATGTTCACAAATGTAGCTCCATTACAAACCTGAT
ATCAGAACATAAACTTTAGCACATTTCTAAAGAAAAATAAATATTGCCTAGCTAAGAAAG
AATAAATTAGAGAATACTTCATCCAATGAATTGTCCAGGAGCTCCGCAAAAGCTGCAAGG
ACCCATTAATGACTGGTTGCATTAGAATGTAGGAATTTGGGATGAACCCTGACGTGATCA
ATGCCACCTGAAGATGTATCACAATAAACACCAGACTCGCCGACATAGTCCCCGGCTTTC
CAAAATTGCTTACAGCGCTCATCATTCCTGTTC
>TeaL_11710
GAGATCAATCGAGATCAAACCGGCACTACAACCCATCCCACCAAGATTGTAGCTAACAAT
GTTCCCTCGAAGCTTATAATGGTTTATAATCATTGCAGAAAGAGAGGGCGTTGGATTGAA
CAAGCTACAATTCACAACCAAAATCCCAATGTCTTTTGGTTTCAGAGAGGTTTTTGCCAA
AAGCTCATCAATGGCACCATACATAACAGCTTCAGGCATCAGGGAGGTATGTAGTCTGAC
CAAGACCAGACCTTTCTAGAATCTTCTGTTGGAATTGGAGGTTTTCTTCATTGAATGATC
CTGTCAAACGCGACCTCTCCATGAAAATCTGCCTCGTGCATTGACGAGCATCTTCTGGTT
TATAGCACGAGAAATTCACGAGGTAAACTGGGCGAGGACGAGTAACGAAGTAAAGGGTGG
ATAGGAACACCAGAAGTGTCGAGCATAGAATCACAGATATTAGATTGAACTGAAGATGGT
CCCAAAGAACATACAGATCTTGGAGGCAAAATGTAGATAGCTGAGCCGCAATAAGAACAA
TAAGAGGACTTAAACATAGGTACATTCCATGGGTAATGAGGTAATGGTATCCCAGTTTAA
CATACTTCAATTTGACAGATTTCTTGAAATCAGGAAGCTTCTGCGACGAAGATGATGGTA
TCAAGGGTTTGCTCAGTTTTGATTCACTCATTGTCGAAGAATTTCAAACAAAGGAGTTAG
ATTGAAATAGATGAATTCAAACAATTGAGCTAGTTCAAACAATCTAATTCCCTTAAGAAA
AGATGGGTAGTATTTTAGATCAAACCCCACAGATTTTCTTCCACTTTCCAGGGAAAATGT
ATATAGGAATCTAAGATCTGGGTGTTAAGAGAAATCTCTAGAAGCTAATTGGGCATGTGT
TCAAACACAAAACTAATTCAAATGACATTGAAATGGTTTCTATCAACAGAAAATCAGAGA
ACACAGCTCAAGGAACATAGAATTCCTTGAGCGGTGTAAATCTCTGCCACCAGATCACCT
CGTCGTCTCCGAAGAAACCAGCAATGTGTTCATGTGAAGAGAGAGATTTTTAAAAAATGA
GACTTTGTTTGTAAGAGGGAGAGCGCGTTTACGGTGAGAGAAAGACAGAGAGGCAC
>TeaL_11711
CCACTTCACCTACCTCCACTTCACCACACACTCCACTTCACCTAACCCACTATCACCTCC
ACTACACCTACTACCACATTTTCTTCTATATATAGATTGTATAGGAATTGTAATTAATCA
ATCTTGTAACACATCAACATATATCAATCAATAATACATACAATTTATTTTCTCTCTATC
AATTTATTTTTTTACAACTTGTATAGTGTTACGAAGCACACAGTTCTTGAAAGAGCCAAA
ATAATGTGGAAAGGAGGAGAGTTAGTCTTAAAGCTTGAAGATCAGCAGGATTGGAGAATT
ATGGAATCAAATTTTTACTTTTTTCCCCAATCAGAAACTATTTTCTCCAATTCAGAGAGG
AACTGTTGGTCATGTTGACAACTTCGTATAAAAATACATAATTCATGGAGGTTTCAACTT
CAGCATTTCAGAGTGGTCCTCTGCAGCCAAATTTAAAATGAAATTGTTTATATTTTAAAT
TAAGATAAACAAAATTGCTAAAAGAAAGCCTGAGGATGGAAGAAAATTGAAGAAACAGAA
GATAAGAAACTGAATTGTAGAAAATATGGGACAGATCATAGAAGTTAGATGCAGAGTTGT
GATCCTATGATCTTATATTCATGCTCCTCTACATCTAACTTTCAGGCAATTCTTGAATGC
AGTTTGGTCAAATTTTAGCGAGTTGCTGGATAATTGTATAAGTGAAAACCTTGCAAAGGA
ACTTGTTAATAATTGGAAAATGTGTCCTTTTGGACTATGAAGGACAAGCCTTGAAATTTT
TTTCTCAAATGTGGG
>TeaL_11712
CAGCCCATCACTTCCACCATGTCCTAAGTCATGTAGAAATTACGAATCAGATAAGGAAAA
ATATTAAGTACATACACATAAGCAAAAGCTACAAACCACACACACAAAAAATAAACTACA
AATCTGATTAGCTCAAGCAAATACACCAGTCAAATTTGCAACACCATTTTTCTGAGCAAA
TAATGTCCCTATATTTCAAGAACCCCCCTTGGAAAAGGAAAATAAAGGGCGTATCCAATG
CACGACGCTCCCGCTCAAGCGGGGTCTGGGGAAGGGTTGATGTACGCAGCCTTACCGCCG
CAAACGGAGAGGCTGTTTCTGTGACTCGAACCCGTGACCACCAGGTCACCAAGGGGTAGC
TTTACCGCTACGCCAGGCCCACCCTTCCCTTGGAAAAGGAAAATAAAAGAAGAAAAATAA
AAAATAAAGCAAGGGAGAGAGAGAGAGAACAATAACAATTTAATTCACTGGTTCAGTGTA
ACTTGTTTGGCATTGTATACATTTGAATTCCACAAAGACCATTAGAATGCTCCAATTTTG
CATAAAGCATGAAAATAAGGTTTATAGAAGAGCACATTAGTTTCCGGAGTTCTGTTACTT
CACTCTCTTAGGGTTTTAGATTTCCTAAACTAGCATGTGTCCTCCCTTTACCATTCTTAT
ACACACTAGGGCAGATGCAAATGATTTTGAGCTTACCAATCCAATCCATTGCATAAACCT
AGTATCCATTT
>TeaL_11713
ATCAAATTAAAAATGATGAAAGGGCCATTTAAAATAAGTCCCTTCTCATTTTTTGACACC
CTAGAGGCCAAGACTGACCACAATATATATATAAACTAAAATACTAGTAATAGTCACAAT
ACTAATATTAAGTGACTATATAGTATCTATATACCTAGCAAAATATGGGTACAACTATTA
AAGACAGACAACTAAGTTTAACTCAAAGGGAATAGGTCTCTATCAACTATCGGTACTGTC
CTCCACTGAAGGTCTGCCCGAAGGACCAGCTAGCTGGGGCAACATTGTTGGACACCACGC
TGCGACCATCGCTTGTGGTGACCTTAAATGAGAGGCTTTGTCCGTTGAGGTAGGCGTTGC
TCTGCCAGTTTTGGCCCCAGTTCCTTGACATTGATTGCCAACCAGTCCTGGACCCTTTGA
TGGCCACTGCATGGACATCACCGGCACCACCAACGTTGGTTATAAGGACTAAGTTGAAGT
AAGAGTGGCCATTGATTGTGAACCTTATGCCTCCCCTTCTCGTGCAGGGTACCCTTCTGT
AAGAGACAGGGACAATACCAGCTTTGTATTGGGCAATGTGTTGGAAGACAGGCAGGAGAT
CAGTAAGAAAAACCTCAAGAGGTAGCCAGATTGCGATAATCAATCCCAAAAAAGCTGATG
TCCAGTAGTCTTATCTCTCTGTAGGGAGACAAAATCTCGTCCCCCACCCAAATAAAGTTA
CACTTTTCACCTTTGATATATTACTCAATTTTCACTTTGACTTTTAAATTATAGATTTTC
TCAATTTGATCCCTCAAATATTGGATTGGATTTTTAACAACGTGGTCAAGTTAATTATTA
TCATCCAAGTTTTTTGACAAAAAATGACTAGTGCACTTAAACTTTTGCACTTTTGTCCCT
TAAGTATTTTCTTCCACTTTTAACCCTCGATGTTACTGTGTATTTTTTTTTTACTTTGGC
CTTTCAGAGTTCAGTGCCACATGCTTCCACTTTTAACCCTCGATGTTACTGTGTATTTTT
TTTTTACTTTGGCCTTTCAGAGTTCAGTGCCACATGCTGTTTTGGGTTGGAGTATTTGAC
AAAAAGTTCCAAGGGGACAACATGCACAACAACTTTTAAAGACTAAATTGTAGAAATCTA
AA
>TeaL_11714
TAAATATTTAAAAAAAGATATAGAGGTAATATATATATATATATATATATATATATAAAT
GTTTTAACAAGTTGCACCTATTATACATGTAAGATATGTAATTAATATTAATTAGAGCGA
GGGTAGAGAAAACAGACTGAGAGAAGCAAATCCCATCCCCTCCCTGTTTTCTTATCAGAA
AAATCGGTGGAAGATAAAGTGAGAAATATGAGGCGGACAAATTATCATCCCCAGTTTATA
AGCTAAATTTTTCCTGCCATCTTCCCGTCATGAAAGACATTATGAGCAATCGACAAAATC
ATTGAAATACAATTCACAGAACATTGCTGCCAGTAACTATTTTGCAGAAACTTTTATAGC
ATTGCAGACAAAACCAAGCAAATAAGCGCGCTTAAAAACAATGTGCATTGGGAAAAGAAT
TATTTCATAAATTCTCTCAAATTGACAAATTCTCATTACAGAAACATACACAATGGAACA
GTCTTACCAATAAGCTAAGACATAACTGTCCAAAACTACGTGAGAAGCAATGTGACTGTA
CAAATTAAGAACAACCATCTCTAGACATGTCAAATACAATGAGATGAAGCATAGACTTCT
AGAAGAAAGGTAAAGAATGTACAAATAACAAACTTTTCATTTTTCTTGATCGTCTTGAGG
AGGGTCTATCTTCATCATAAGTGGCTCGTGGAGATCTGCTGTTGGATCAGCCACAATGGG
TAGCTCTGGTGAGGCTACAACGCTATCTATAGCTTCATTTTCAGCCAGTGCTTTGTCTAA
GGCGGTCTTCGCTACTTTAGTAACACAAATCAGTAGCACAACAGACATCACAAGGCCTGA
TATAATTAATGCCCAACGAGCTTTTGAAAACTCATGCCATCCATGTGTTACATCAGAAAG
ATCCTTTAGAGTTGTTCCAACATATACCAGCGCAAAAGTAATAGGCATCATGCCCAACCA
TGACGCCAGTGTGTACTCTCCCAGTGGAACTGGAGTCACGCACAAGAGGTAATTCAACAT
ATTGAAGGGAAGTACAGGAACAAGCCGTAGCAGCAAGACAATCTTAAATCCTGATCTCTG
AATAGCAATTGCAACTGCCCGGAATTGTGGGTAATCCTTTAACTTGGAAGTAACATATGA
CCTCCCAATTGTTTTGCCAAGAAGAAAAGCAGCTACTGCACCAAGAGTAGCACCAATAGA
ATCAGCAACAAAACCCACAGGCAAGCCAAATAGATAGCCACCTCCAAGAGTAAGTACTGA
AGCTGGAACTGCCATAACGGTTAGAGGAATATATGCAACAGCCAGTGCAAGTGGACCCCA
AGGCCCAAGATCTTGCTCAACCCATAGTAAGAAGTCTTTCAATATCTTTTCAACGGGGAG
AGTGAGGAAAGCGGTGGTAGTGGCGGCAAGGAGGAGGAGGAGGAGAG
>TeaL_11715
TAGTTTGGTGCCGTGATGGCCAGTAACCCGAGATTACCGAAGGCCGACTTACAAGAATCA
CACACAATCAGAGTATGAAATATGGGGCTTACAAGTGCGGAAGCAACATATATACATAAA
ATCTAAATAGTCCATGAGAGCCGTGCTTAAGTCCAATGAAATGACATACATTTTTACAAA
GTCTTACAACTTAGATACAATAAGGAAATGAGATACAAAATACATCTTGACCAAAAGGCT
TCTCAAGCCGACATATACAAGTACACATGAAATATAAGCTAAGAAGCATAATCTTCAAGA
TGGTACAAAATGCTAATCCAAAACACGTCGGCAATGCACCCAAAAACACATCGGCATCAC
GTCTAGGCCTCAATGCCTTCTTGTTCATCACCTACATATATATA
>TeaL_11716
TTGAATCAGATGGTTCCTATTCCTGTAAGTGTAGCTACTTTGGAGTTATATTCTTGCATT
AAATGAAGGAAAATTCCTTTCAAATAATATATTCTGAAGTTCATTTGTTGCTTGTCTATT
AGTGTATTTTTTGCATTTGTTTCTTGATCAGTCATGCCTTCAACTACTAGTTGTTGATAA
TCATGCTTTCTGTAAGGCTTCTTTCTATTGAAGATAGAAAGTAGCTCAATTAGATCAATT
GATAGTGGTGTATAAGATGCTTTACGCACCTCATGCCATTATTCCCTTTAAATGTTTTTC
TAATTTGTGGTTGTTTTTTTGCATAAGATCATGCTTAATTTAATGTCTTTGCATTTAGAA
TACATTTTTTCCCTATTGAGTAATGCAATACAAACAAACAAATCTTACAAAAAATTTCTT
ACTTCTTGTTGTGGCACCTATCATATCATTGAAGTGGGTCCTATGGGTCTTGGTTCAGTT
TCCAAAGGTTTATTATTTACACACGAGTTTGTAAAAAAAATTTGTAAGATTTGTTAGTTT
GTATAGAACTTTCCATACCTATTATATCCATCCTTTATAAGCAAATTATACTTTATAGTT
TTTCATAATTTACAATAAAGAATCACATTTTAGCTTTCTTGTGTCACGTGTTGTTGTTGG
ACCCACTTAAGTTTTTAGGATAATTAGTGTTCTAAAAATTTATGAAAAAGGAAAACAAAG
TCTTTTTTCCACAGGTTGGAGGAAGAATCACAGGGGTAGATGAGAAAACGAGTTTGATCG
AAATCCATTCTGTCACTGACTGCATTTGAAGTGGAAGCCCTATGCTCTCCCACCAGCAAG
TGGCTAAATCAATTGGCGGCATTCTGCCTAACATAGAGAAACTTTTTTAAATGGCATAGT
TCAGTAAGAAGAAAATCCATTTCTGTGCCCCGATGGGCCTGCCCCCCTATTAGAGCAGGC
AAAATATCTTGTGTTTAAATCTCACTACCTACTCGATAATTATAACACTTGCAAATGTTT
GGCCTAATTATGATGAAGAGCTTGGAAACACCTAAGAGGGAATGTTGAAGTTACTCCTCT
CTCTAATTGCTTAAACTTCTAGAAGTGTTGTCACGACCCCATTCCGCCCCTAGTAGAATG
GTGCCGTGATGGCCAGTAATCCGAGATTACCAAAGGCCAACTTACAAGAATTCACACACA
ATCAGAGTATATATATGGGGCTAACATGTGCGGAAGCAATAAATTTAGACTAATTAGTCC
GTAAGAGCTGTGCATAAGTCAAATGAAATGGCATACATCTTTACATAGCTTT
>TeaL_11717
TACCCTGATAAGTGTTTACGCTATAACAGCCATATTAACTAGCTCTGATACCAAATAGAC
AGAATCTAAATAACTGTAAGATAAGCAAAGAACTATAGAAACTATAGCTTGCATACAAGA
AACTAAGTGGACAGGGAGAGAAAGCTAGGGAAATTGAGGATACTGGTTTTAAACTTTATT
ATAGTGGTAAGGATAGACGCAGGAATGGGGTAGGAATCATAATTGCCAAGGGTCTTGTGG
AAAGTGTGGTGGCGGTCACTAGGAAAGGAGATAGGATTATGCTAGTTAAACTAGTTATTG
GAGGGAATATAGTGAACATTATTAGCGCTTACGCCCCTCAAGTAGGGTTAGATGATCAGA
CTAAGAGGGATTTTTGGGAGCAAATGGATGAGATCTTACAGGAGATA
>TeaL_11718
CTGTTACTAGCCAAACATAAAGTTTGGTGGTATTGAGGGAAAATTTATTGTTGTAATTAT
AGCCTCTACATCATTAAAGAAAGTGTTTCTTTCTTGGAGGCTTGACTCTGTTGGTGATAG
TTCTGAAACACCTTGGGCTTCAAAGTTTTGAGTCTTTGAAAATTAAGATTGATTCTTCTG
AAGTGTATTGTCACGACCCCAAGTAGTTTAGAGCCGTGATGGCCAGTAATCCGAGATTAC
CGAAGGCCAACTTCCAAAATTCACACACAAACAGAGTATAAACATATATATGGGGCTCAC
AAGTGCGGAAGCAATAATTTAAAAAAATACAAGTGGTCCATAAGAGCAGTGCGTAAGTTA
CATGGAATGGCATACAACTTTACATA
>TeaL_11719
GGTGAAGATCCTCACAAGCATTTAAAGAAGCTTCATGTGGTATGCACGAGTATAAAACCC
ACAGGGGTGACTGAAGAGCAAATTAAATTAAGAGCCTTTCCGTTTTCTTTGAAGGATTCG
GCTAAGGATTGGCTCTATTATCTACCCTCTAAGACTATTACCACATGGAATGAGATGAAG
AGGTTGTTTTTGGAGAAATATTTCCCAGCTTCAATGGCGGCCAACATTCAAAAAGAAATT
TATGGTGTAAGGCAACACAACAGAGAGTCCTTACACGAATACTGGGAACGTTTTAAGAAA
TTATGTGCAAGCTGCCCCCATCATCAAATTAGTGAGCAGCTACTTATCCAGTATTTCTAT
GAGGGCCTACTACCCACTGATAGGAGCATGATTGATGCTGCTAGTGGAGGTGCTTTGGTG
GATAAAACTCCTGAGGTTGCAAGAAACTTGATTGCAAATATGGTGGCTAATTCTCAACAA
TTTGGCACTAGGCTTAACCTTCCATCTAAGCACGTTAATGAGGTAAATATTTCCTCCCTT
GAATAACAAATTGCGAGTCTAACTTCTCTTGTTCGACAAATGGCTGTAGGTAATATGCAA
ATGGCGAAGGCTTGTGGGATTTGTTCGGTAGTAGGGCATCCAACCGATTTGTGTCCAACT
CTTCAGGAGGAGCCCATTGAGCAAGTGAATGTGGTGGGTGGTTTTCCTGGACAACCGCAA
AGGAAGTATGATCTTTATTCGAGCACGTATAATCTGGGATGGAGGGATCACCCCAATCTT
AACTATACATCAGCCCACGACTCAAAACCGCCCAAGTTGCCAACAATATAAGCAACCATA
CCCCCCTAGACAACAACCGGGCCAAACTTCCAATTCTGGTATGTCTTTAGAAGATATTGT
TAAGTCTCTTGCCACCAATACTTTACAATTTCAACAGGAGACAAAACAATTTCAACAAGA
GGCAAGGGCTAGTATTCAAAGTTTGGACACTCAGATGGGCCAAATGGCAACCACAATTAG
TCAACTAGAGGCGCAAAGTTCAGGGAAATTACCCTCTCAAACGGTAGTAAATCCCAGAGA
AAATGCAAGTCCTATTGTTTTGAGAAATGGTAAAGAGGTTGAGATTCTAGTAAAGGTAGC
CCTTGTATCATCAAAGCAAGAAAATGAGAAAAACGTTGTTGCAGATAGGAATGTTTCCAA
TGACGATGATGTACCTAAGCGTGAGTTTCCACCTCTTTTTGATTATAAACTAGTACTTCC
TTTGTCACGACCCCATTCCGCCCCTAGTAGAATGGTGTCGTGATGGCCAGTAATCCGAGA
TTACCAAAGGCCAACTTACAAGGATTCACACACAATCAGAGTATTACATATGGGGCTAAC
ATGTGCGGAAGCAATATATACAAATCTAATTAGTCCATAAGAGCTGTGCATAAGTCAAAT
GGAATGGCATACATCTTTACATAGCTTTACAACTTGAATACAAATAAAATGAAGTACAAA
AATACATATGAAATCTTGATAAAAGGCTTCTCAAGCTAACATGTTCAAAATACATAAGCT
TCAAAATTGTCGACATCCTCAC
>TeaL_11720
CCACTTGCTCTGCATTCTGGGGTCTAGCCCCCACTGTAAACTTATGGTTTTCACTCCTAG
CATCCCTTGGATCAACCTTCTGTATTTGTTATATTTATTATACAGAGAAGATAAATTTTA
GTGCCAACAATGGTTTGGGTCAAATCGATAGACGTGATTCGACAGAGAAATCACAATTTC
ACAAACAACTACAGACCAAGTGACTGTGGTTGGTGTTCTATGTCTTGACAGATTCAAGGA
CTTCTTTGGAGGTTGTAATGCGAAGAAACAAGTGTGAATAAATTGAAAATCGATTGAAGA
ACAAGTAAACTTATCACTTAATTACAAGAATTAAATTACNNNNNNNNNNNNNNNNNNNNN
NNNNNNNNNNNNNNNNNNNCATAGAGGTCGAATTATAAACAGACTATTCCCAAGTACAGA
AGCTATTGCTAACTAAGTTAAATTACTCCTAATTCCACATGGGTTGTGAATTTGATTGAA
GATTTTCTTTCCTTCGAATTTCCGACCTTTATGCTGTTGGCTTTGTTACTTCTCTGCTGC
CACGTGTCCCATCATGGAGCAAATTTCCTCCACTTCCTGCATAACTGCCCATGATCTCCA
TAACAGCTGGTAATTGCTTCTTTGCTGTAGCATTTTTTTCTCTTACACATTTCTTTACAC
ACAAACCACGTGTCCTGTCACGACCCCAAACCGCCCCTAGTAGTTTGGTGCCGTGATGGC
CAGTAATCCGAGATTACCGAAGGCCAACTTTCAGAATTCACACACAATCAGAGTATAAAT
ATATGGGGCTCACAAGTGCGGAAGCAATAATTTAAAATACAAGTGGTCCATAAGAGCAGT
GCATAAGTCAAATGGAATGGCATACATCTTTACATAGCTTTACAACTTGAATACAAATAG
AAATGAAGTACAAAAATACATATTACATCTTGGTAAAAGGCTTCTCAAGCCGACATGTTC
AAAATACATAAGCTTCAAAATTGCCGACATAAACAAAATACATGAAATACAAGTCAAGAT
ACATAACATTCAGGATTGCCGACATAACATGCATCCAAAACACCTTGCAAAACACACATC
TCGGCGT
>TeaL_11721
ACTATGTATGAGAGATCTCTGCCATCGACGGTCTATGAACGGATGGCCCCACCGACGGCC
TTGTGCGGCTGCCTTGTTTGAGATATCTCCCTTGTTTTGTCTTGTTTTGCCACTGACGGT
TTACCGCGTGGGTCTTATAAGTCCGGAATGTCATCCCTTGTATTATGTAGATGCTATTAA
CATCCAAAGTAAGTAAGTAAGTAAGTTTGTAAGATCAAGTTGATGAACTAGATTCATCCC
ATGTTTTGTACAAGCTATGATATGTATGTTTTGCAAAGATCTCGGTTATCATTCATTTAA
CCCCTTTATTACTTGTACCATTCACTGAGTATCCAAGCTCACCCTCCCTATGTATATATG
TAGGTAACAAGCAAGAAGTCGGCTACGCCGAGATGTGTGTTTTGTATGTATGTTATGTCG
GCAGTGAGGATGTCGGCAAACTGGAAGATTATGTTTCTTGATTTGTAGTTCATGTGTTTT
GTATATGTCGGCTTGAGAGGCCTTTGATCAAGATGTAACATGTATTTTGCTTATGTTATA
TTCAAGATGTAAGACCATGTTAAAGATGTATGTCATTTCATTTGATCTATGCACTGCTCT
TATGGACCACTTGTATTGTAAATTATTGCTT
>TeaL_11722
AAATTATAAAAAAAAAAAAAAAAACCACATTCAAGTTTTTTTTGGCCCTTCCCTTCAAAA
AAAAATTTCACTTTAAATATTTAGTTTATACTTAGTATGTATGGGATTATAAGATATTCT
TTTCTTCATGTAATTACAAGATATCTTCTTCTTTTTTTTTTCCCCTAAATCTTGGACAAT
GTTAAGAAGATGAGATCTTCAATATTGAATTTGAAACTCACTCAGATTTTAGTTAGTTTT
GCTAAAGGGTAAGCATTAGTTGCTATAATTGAGAAGACCCATGGCGGTAATGGGTCCATG
GTGATCGGCTTTCTGATTGATACATTGTTAAGCTTACTCATTTTCGTTGTTATTTTTTTC
TCATTTGATAATGTCACTGCCTATTAAAAAGACAAACCATTGTGTGATAGTGTGTATTGT
CCACTACTAATACACCATTACAACGCTTGCAGGCAAATGGGGTGAGATCAACCGA
>TeaL_11723
ACAACTACAAAGGAAAGCCAAATGCCAAACTCTCCACTGGATGATTTTGAGTTTGCATAG
CCATGCCTATATATAGGCTACAATCAGAACATTTAAAATTCAAATAGACTGCTGAACATA
AGCGACACATGCCATCTGGTATGGCAATTGACACCCCCAACTGCCAAGGGGTTAACACAG
ATTTAAAACAAGTCCACAAAAATAACTGTCACCAACTGCTCCTTTATTTTAGGCTTCTTT
ATTCCTAGCCAGCATATCTGGTTCTGTGCATAACCGCCCCCAACCGCCCCTATATTTTAG
AAAGACTTTGTCTTGCCTTAGACAATTCGAATTTCTCAAGCCACCAGCCAAACAGAGCCC
TGAGTGCCATCTGTTGGTCTTGGTCAAGCATAACTGCCTTGCTAACCATCCAAGTTATGC
ATCACGCTTTGCTATCTAGTCAAGTCAAGCCATCTGATTGTGTTAAACCCCCAAGTATGC
TACAGCCTAACATTAAGGTCATATTAATGCCTTGCACGTGCCATGCTGCCATAGTTTGGC
CAAGGGTTGAGTGTTACCGCCAAACGACATAGCTAATTGCCCACTTTCTTGTTTTGGCAT
GCCTCCCTCATGTCGCGGTCCAGGCTTGACATAGGCGCAAGGTGCCACCAAGTGTCAGGC
CGCCACTCCCAAATATCAAAGTGCTAACAGCTGGAGTCACTCATATTTATTTCTAATGGG
TATAGGTTTAATATCAAATAATGTTTTAACTTATTCTTCATGACATGTAAGCAGGCACAT
TATGAGCTTGAATGCCAATTCTGATAGAGTTCTCTTCCATTAGTATCTAATATGAAGCTA
TGATCATGTTCTTTTCTTTATCACTTCTAGCGTAGTGATGTTGTTTCTTAACTGTTCCTT
TTGGTAGCTTCTTCATATTCTTCTTAAATCTGGAATCAATATATTTTGGTACCAATCGGT
GATAGTGGATTGGCTTAGAGTGATGCCTACTCGGTACTCAACCATCGTCAATCTTCAACT
AGACTCTGAAAAGTTATTTTACTTTGATTGTTTGTTAGATTGCACTCTCACACTCAAATT
TTAGTTGGTTTTGCTGAAGGAAAAGCATTAGTTGCTATAATTGAGAAGACCCATGGCGGT
AATGGACCCATGGTAATCAGGTCTCCGATTGATATATTGTTCAGCTTACTCATTTTCGTC
GTTATTTTTCTCATTTGACAATGCCATTGTCTATTAAAAAGAGAACCCATTGTGTAATAG
TGTGTTGTTGTCCACTACTAATACACCATTACAACGGTTCAATTTTGCAGACATGTGGAG
TGAGATCAACCGACAACATTAAGCTAGAATAAGTTCTATGGTAACTTCTATTTTTGCTTC
TTTTTTTTTTCAACTCCATTTCCAACCATACGCACTATCGATCTAATTTGTCATTACATA
CATAAATGAAGGATTTTAATCTCTAATTTGTTCATTCTATTTCATGTGATGTTTGTTATT
TCTTTATGATTTTGGGGTTCCAATGTAGAAAGTTTTACTAAATATAATATTTGGATGACC
AATTGGCAACTTGACACTAGGATGGAGTCACTTGACTAGCTGCTTTTGTTGAGTTGGTTT
TTGGATTCTATGATTTTGTCAAAAGATCATTTACTCCACTTAGTTACCCAATAGATGCCA
AGTGGGTGGATCAAGTGATGGGTACTACTAGGAGCACATCCTCCTTATTGTTCCTTTGCT
AGGAGGAAATGTAGCATCACCCGTAAACAGAGACAACTCTTCCTAAAAGCTGGTTAATGT
TTTAAACTTGGTCCCTAAACATAATGATAGTCTCTTTGTTCTTGGTGTTGTTTATTCTAA
TTTTATATTTCTATTATGGTTTCAATATATTAGTCTTTGCAGGACATAGCATTAGAGCAA
TTTTTCTAATTTTATATTTCTATTATGGTTTCAACATTACGGTTTCAGCACATAGCATTA
GAACAATCAAACCTAGCCTCATAATTAAATTATATTGCTAATGGGTTTAGTGGCAGAACC
AAT
>TeaL_11724
TGGGGTGAGATCAACCGATGACGCTAAGCTAGGATAAGTTCTATGGTAATTTCTTTTTTT
ACTTTTTTTCCCAACCATATGCACTATCGATCTAATTTACCTACATAAATGAGGGATTTT
AATATCTAATTTGTTCATTCTATTTCATGTGATATTTGTTATTTCTTTATGATTTTGGGG
TTTTCATGTAGAGAGTTGTACTAAATAATATTTACGTGGCCAATTGGCAGCTTGACAATA
GGATGGCGTCACTTGTTTGAAGTCAGTTGCTTTTGTTGAGTTGATTTTTGGATTTTGTGA
TTTTGTCAAAGATCATTAACTCCACTTAGTAACCCAATAGATGCCAAGTAGGTAGATCAA
GTGCTACTAGGAGCACATCCTCCTTATTGTTCCTTTGCTAAGAGGAAATGTAGCATCTCC
CTTAAAGCTGGTTAATGTTTTAAACTTGGTCCCTAAACATAATTATAGTCTCTTTGTTCT
TGGTGCTATTTATTCTAATTTTATATTTCTTTTATGGTTTCAATATATAAGTCTTCGTAG
GACATAGCATTAGAACAATCAAGCCTAGCCTCATAATTAAATTATATTGCCAATGGGTTT
AGTGGCAGAACCAATATTTTGGCTTGGGGGCAACATTAAGCAAAAACCTAAGTTTATATT
GCCAATGGGTATAGTGGCATAAACAATATTTTGGCTTGACAAAGTTTTGTCCAATCTTGC
AGGCTTATTCCTCACTAAGTTGTGTAGTTATGGATTATAATTTACAAAAATCACATATCT
ATCCTTATGGTTAATTTTACATTTGATGAATTAACTGGTTTAAGGATTCCTAGTGGCAGA
GAATATATTAGGGGAATTGCGTACGTATTAAAAGTTTTCTATTTGATTCTCAACTGCAAC
CATCTGATTGGTGGTTTGATGGGATGAGGGTGGGTGATGATTTTGATGTAATGTCTGCTT
ACCATTTGATTCTCGCACAAACTATAATGTCTCTCTTAATGTTTATGTTTGTGATTTTAG
GTAATGGTTTTCAATTTATG
>TeaL_11725
GTGGGATTTGGTTATCTGTTTACCAAATTCATCTCTTTCATTGTTGGAAGTTTTATAAGG
TGACAAATAATGAATTGAAGATCATTTCAGTAGTCGTGAGTGGTAGTAGTAGCAGCCGCA
TAGTAGGTATCTTCTTCAGCTTCTGTCAGTCTCCTTGAGGAAACCAAAACCTCTGTTGAC
GAGTGAGGAAAAGGAGGATGGTAGGGTTTTTTGGTAGTTGTTAGTAGTTTTGTAGTGATA
GAGAGATGATGGTTGCGAAAATGACTACAAAAATCCTTTATAACCCAAGGAATTTGACAA
TTACTACCTCCTGCTCACCAAAAACACCACCAACACCTTCCCACTCCAACAATAATCGGA
GGCTCATCTTCTGTTTAAACCTTTCATTTCGCCGCCCAAAACTCTACTACCCTCCTCCTC
CTCCTCATAATAATAATTATATTATTAATAATCGATATCCCCAACAGCCACGCCCTGTGC
GAGCCTTCTCTCTCCCACAACACCACGACGACGACGACCAATCACCCGACGAGGACGATG
ACGATGACGGCGCTCACAAAAGCTGCTCTTCTTCTACCCTCAAAGATGAAGAAGATGGAG
AAGATGGAGATGCGAGAGAAGCAGTTTCCGAAATTCTTCAAGAGTTTGGGGCTTCCAAGG
AGGACTCGATCCACGTTGCAATGCGATCTCCCAAATATTTGGCCATGCTTGTTGAGAGCG
TACGCGACTTGGATGACCTCTCTCTCTGGAATTCCTGGTCCAGGAGGAGAAGGAGGAATG
ATGATGAAAATATAGGAAAGGAAAAGGAGGAGGAGGAGGAGGAGGAGGAGAAAAGTCTGT
TGTCATTAAAAGAGAAGGTGTATTACATGGGCATGGAGAAAGGCGATAAGGGGATGCTTC
CTTTCCTTGAGAGCCTTGGCATGACTCTGCCTTCCGCAACTCACTTGGCCCGCTATCTCT
CTTCCCAGACTCTTCCCAACCTCATTCACAAGTCAGTGACGATAAAGGGCTTATTGGAAA
GAATGCTCGCCGAATGATGATGTACCTATCAATTTCTGTTGATGAGGATGTGCAACAAAC
CTTATCATTTTTTGAGAAGATTGAAGCAAGGCGTGGAGGTT
>TeaL_11726
ACCCATTGGCAATGCTATGTCCTGAAACCAAAATAGAAATATAAAATTAGAATAAACAGC
ACCAAGAACAAAGAGACTATCATCTGTTTAGAGATCAAGTTTAAAACAATAACAAACTTT
TAGGAAGAGTTGTCTCAATTTACGGGGTGATGCTACATTTCCTCTTAGTTGTGCACCCTA
GTAATACTTAATCTACCTACTTGGCATCTATTAGGTTACTAAGTGGAGTAAATGATCTTT
GACAAAATCATAGAATCCAAAAATCAACTCAACAAAAGCAAGTGACACCATCCTATTGTC
AAGGTGCCAATTGGCCACGTAAATATTATATTTAGTACAACCCTCTACATGAGAACTCCA
AAATCATAAAGAAATAACAAATATCACATGAAATAGAATGAACAAATTAGATATTAAAAT
CTCTCATTTATGTATGTAATAACAAATTAGATCGATAGTGCGTATGTGGGAAAAAAAATA
AAAAAAGAAATTACCATAAAACTTAACCTAACTCAGCGTCGTCGGTTGATCTCACTCCAC
T
>TeaL_11727
CGCACGCGCACACAAAAAAAAGCACAGCTCATTTATAGGACATTGTGACACAATCTAAAA
GCCCGAATTGTCAAATAAAGATCACATAAATGGATGCCCACCAAAAATAAATAACTTTGA
ATTTTTATTTAATGTGGGAGTGAGTCAGAAGCAGATGGATTCTTATAAAGAGTTATCTAG
TTAGTTATTTTTAGGTTCTTGAAAAAGCCTTGACCCTTATAGAATTTAAACAGGAATAGC
TAAATGATGAATAAAAATTGGAAGGAAATTCAAAAGAGCCTTGAGTATTGCAGCACGTCC
TCCTACAGTTCGCATTTTGCTATTATTATCCTCTACCTTCCGTCCACCTTATGATTTTAA
ACAAATTAATCTAAGTTCAATACAAAAGGGTAAAAATGTTTAATTATGACCTCTAAACTT
GAGAAATTTATCGTGCCAGATTTTGCCAGTTTTGTAATTTTCTTTATCTTTTTATGAGAT
TTCTTTACTAAATCAAGGTAAACCTAAAGATTGAATGCATTGCTTTGTTAGAGAACTAGC
AAGTTTAACATCAAAGATAGACATCCCAACGTATTGTTCATTGTAATCTTCAATATCTTA
CTTGAGAATAAACGGAGGCTAGATATGATGCTTCCTTTGAAAATGGGTAGGATGCATGTA
AAAGTACTAAGCGACACTTAGAGAATCTCTTGTCCTCAAGAAGGGTGCGGAGATGCAAGG
GATTGGAGAGTCTTAAATCCAAATCTTTATCTCCAAAACTGATGCGAGGAAAGAATGAAC
AAAAAAATGTAGTCAATAAAGAGTCAAAGTCAAACAAGCACTACAAAAAGAGAAAACGGA
TTTGCCTTAATTCTCTGTTTGATCTATCACAATAGGACAGGTGAAAAAGAAATAAGTTGA
TATCTTGAAATATCTAGCCCATACCAAACTTCTAAAAGCATTCCAAGTTGTTATTTTCTT
CTTCCAAATGTCTCAGCAATGAAACACATCAAATGAAACCACTTAACAATCGTAAACGCG
TTACCCAGTGTGTATCTGCATTGGCAAATCATATTGTATGGCAACCTCCAAATTTTGCAC
GAAGAGATAGTCAATGAAGTTCTTATTTGTGATACGAACGGGGCTCCCAGCTGGAAAGGT
AGAGACAGACTGATTAGAATATCCAGTGGTGAATACTTAAAACAATGAAAATCCATTCTC
TGTTTGGGGATAAGTCCTTCAAAAGTACCAAGCAGAAAATACCTAACATGAGTTGACCAT
GTCAAGGCCACAACACAATTTGCTTCCTGTTTGCACTATTCTCTTGAGTTTCTTGAGTTA
TGTATGGTTAACATTTTTCCCAAAATTTAAAGTCTAAATGTTCAGTTTGTCATTTTTTAT
ATTAGCAACATAGAGTGAAAGAAACAATAACTCTCATCACCAATTTAGTGCAGGCCCCAT
ATTTCGGATTATGCAAACTGGATCACAAATCGCTTACTAGCAGATGATAACACGGATAAA
CCTTTTAGTTTTTATATAATTCATAACTAATCTTGATTCATTAAGCAAAATTACAGGGCA
AACTTACACATTTTAGCTAACGAGAGTCAATATTGATTAAATATGAAAAAAAAAATCAAG
TTATAAAAATTCATCCTACCTGTTCTGTAGCTTTGCTCTTGAAAGTCCCATATAAAGCTG
AGACCATCTTACAAGATTCAGTAATATGAGATTGAAGATCGGTAATAGAACGCATAAACA
CTGAATGATCAGTTTCTCGATGCTTCCTATAAGGAGGCTGATTCTGATTTGATGAGTGAA
TGATATGCAGAAGCACATGAGCATGGAAAGCTGCTTTCAAAATGTCATCTGATTTTGCTT
GATCCTTGAGCAATGCATATATATTTCCCTTTGAAGGGTTGTATGTTACTATATACCTCT
CTTTCTCAAAGATGGGCTCTATGGCAAGGTATGAATTTGGGTCTTGGAATGCATCCTTAA
ATCTCGGTCCAAGAACAATAGGACTATCTTTCGACCATGGAAAACTAAATATATTTTCCA
TTCTATTTCCCTCTTGTAGTGTTGGAACTCTCCCTGTTTTAAGGAAGGAGTCTACAGCCA
CGGTTAATCTTGCCCTATTCAATGTATGCAACACAACAGATTTTACCTCTTGGTAAGAGC
TAAGAACGTATCCGCAAGAAAGGAGGGCAAATGTTGTAACTAGAGATGGATTTCTTTTTG
AGATCATGATGCTCAATCCGGTTCCCAACAGATCGGCAACATTGCCAACACATTCTCCCT
TCGCAGTAACATCCCCAATGTTTTCTCCTTTGGCAAAGGCTTTGTATATTGGAGTGCGAG
TCGAGGTTGATGTGACAGCACCAACATTCTTGGCCACATTGGCAGCACAAGCTAAAGGCA
GAAAAAGGTGTGGCACAGCTGCTGTTGCCAACTCTACCCCAGCACCCAACTCCATTAGAA
GATCACCCGCAAAACGAAGCTGTTTCAAATCATAATTTTGAACATAGTCCCTTGCCGAGA
AATCAGAACTTAGTTCAGCCCAACTCCATTAGAAGATCACCCGCAAAACGAAGCTGTTTC
AAATCATAATCAAATTTCGTCCCTTGCCGAGAAAAAAGCATTTTTCCAACCCGACCCGCA
CCATCCTTGAGAATCCAATTGATAGCTATAGCACCAGGAGTGGCTCTGTGTTTGGAGACT
CCAACTGAACCCAAAAGTGTCTGTGTTGTGAAAACACCCATGGCTCCACCAAAGAAGTGC
TTCAAAGTCATCAATGACACCAACTCCTGAACAGGGGCCTGGGGGGTTTGCAAACTGACG
GCACGGATTGAAGGCATGTTGAATTGGTTGGAAGGGCCATTGTCGGCGAAGTAGTTCCAG
CGGCGACCATCGATCTCTTCGCAACAAATCAATCTGAAGGTCGAATCAACAAATTGTTCC
TCCACAAACC
>TeaL_11728
ACATTGCGATCACATTATGCCTTCCCAATCGGCAACATTGCCAACACATTCTCCCTTCGC
AGTAACATCCCCAATGTTTTCACCTTTGGCAAAGGCTTTGTATATTGGAGTGCGAGTCGA
GGTTGATGTGACAGCACCAACATTCTTGGCCACATTGGTAGCACAAGCTAAAGGCAGAAA
AAGGTGTGGCACAGCTGTAGTTGCCAACTCTACCCCAGCACCCAACTCCATTAGAAGATC
ACCCGCAAAACAAAGTTCGATTTCATGGTTGATAATCCAACAGAGCCTAACTTCGAATGC
CAAGTTCTATCAATTCTTCCTCCCTTCGGACAAGATAATGTGGTATCCATGCATGTACCA
TCAATAGCATAACAGAGTTAGCTGGT
>TeaL_11729
TTTTCTTTTATTTTTTTTTTAAATATTTTTAAAATAATAATAATTTTTCTTAACTCCTCT
TTTTTTTTTTTTTTTTTGCCCCCCATTTTATGTACTATTAGGATCTTAGGATCTTTGAAA
CTTCTCCGGTGACAGATAATTTGATCTTCCTCTCCTTGGAAAAGCCAAATTGAAGACCTT
TTCCTCTGTATGCTTCTATAAGAAAATTAATTTCTTGAAGCAAACTATTGTGGAGTTTAA
AGAGGCTTTAGTTTGACCTATGACCTTTGAGGTGGATATTTTATTTACCTTTTCAAAATC
CTACTACTTTTACCCTTGAAAAATGATTGCCAACAACATCCAGCATGTGATGCTAGTGTG
ACTTCCAGTTTGATAACTATGCTTGTTTGTCACTTGAACATAGAGAACAAATATGGCATC
GAATTAAAGACCCACATATAACAAGTAGTCACATGAACTATAAAATAGAAACATTAATAG
TGAATTAACATCATGTCTTTCGACAAAAAATATATACTTATGTAACCAATAAAATAACCA
ACCTTGCTCAACTTTGAGCTCCAGAG
>TeaL_11730
AAAAAAAAAAAAAAAAAAAAAAAAAAGAAGAAGAAGAAGAAGAAGAAGAAGACATAAAGA
AAAAGAGAGAGAGAGAGAGAGTAACACGAAGAGAGGGAGAGAGAGTCGAACAAAAAAGGA
GAGAGAGCGTCGAACAAGAGAGACGAACAGAGAGAGAGAGACGAAAGAAACGAAACACAG
AGAGCACCGAACAGAGGAAGAGAGAGAGTCGAAGAAGATGAACAAGTTCGAGAATGAACA
AAGAGCACCGAACAGACGGAGAGAGAGAGAGTAAAACACACAGATTGGAAGAACATACCT
CGATCTAGCCTCGATCTAGGGCTTCAACAGGTTCTTCACCCTTTCTCTTTCTCTTTCTCT
TGCTCTCTCTCTATCTTCAATGGGTTAGGGTTTCTCTCTCTGTCTCCTGGGTTAGGGTTT
CTCTCTGTCTTCAACGTGTCCAAAAGTGTCCAAAAGAGTGTCTGGCTACAAAAATTCCAA
AAAATAAAAAGAGGGCACGTTAGGTAGAGTGTCCGACACCCATACGTTGCCTCCGAAGAA
GTGTCCGTGCTTCATAGAACAAGACTCTCATAGTAACTTGTGCTCAAAGAAAGACCTAGG
GTTAGTACCTTGGTCATGGTTCGTGGGGTGAACCTAAGCACACACAAGAGCCACAACCTT
AAAACGCTCCCAATCTTATTAATCAATTCCAAATAATACCATGCCAAACACTCTTACTTA
TAAGCTAATAACCCTAACAGAAAAAAGTAAACTAAAATCCCTAATAAAATAAAAAAACCA
AATATTAATAAGACTCATAATTAAAAAATAAATATAAATACTAAAGACATCAAATTATAA
AATTGTAAATAAAGCCTCCATGCCAAACTTGTTGCACGCATGCATGAATATTGAACTCCA
TGTTCCACATCATCCTCCCCGACTGAGGAAAAAACTCAACCTCGAGTTCCCTTTTAAATA
TTGAATTCATCCATGCAAGTGAGTCAAATACTTCGATTATGCTAACTTCTTTATTTTCTT
CAAAATCCAATTAATCTTGGTTTTCAAGTTGTTGACGACGTCCACCAGACATGGATTGAA
CACGCAAAGAAAATCCTCAACACCAATCAAATCAACTTTGTCTAACTTGATCAAAGCATT
GGTTGCTTCATAGGTCAATAGGAAGCTCTTCTTTTGGTAAAACCCTTTTTGGTGTAGGAT
GTGATTGCCCTTCAATTATGACTGCTTGGTCTTCAATACCTTCTGAATTTTCTGTCAAAT
ACACATCACATTTCTCATGCTTGGGAACTTCTTGATCAGGATTTTTCATTTGATCCTCAC
AATCCCTCTGCAGAATTCCTAAAATATCCCCTAAAAAGTGAGCCAATAATTTGTCCAAAG
TCACTAGTATGTGACTCATCTACACTTCCTATCCTCTCTCAAGGGACCTACTCCTCGACC
AATCTTGGAGAGAGGATTCCTTTGAAGACATCTCTAAGCCATAATAAGCGATAGATGCAG
AGTCATACATCAGTTAGCCATTGCAGCATCTATGAGCACTCCAGCACCTATTACAAATGA
CCTCTGCATCTCATTGTAGGCCAAAAGTTGGCAGCCACCTATCCCCAAGTCTAATAGAGC
ACACAAATAGGCTCCATTTGACTGCCCTCTGGACTGACTCTTCTATAGAGAAAAGACCTC
CACTGGTCCTTGTGCAATATAAAAAGAAAGATCACTTCACCCATGCACTAACTATTGTCC
AATGTTCGCTAGAACCAATATTGAGCATCCAAAGCCTCCAAGTATATCTAAAAAAAATTA
CCAATGCATGCTGTCATGACCAACCCTTCTTTAAATAGAAGGCCTCCTCCCCTATTTAAT
AAGAAGAGAGATCATTCTGCCCAGGTACTAACTATTGTTCACTAGACCTAAGTCCTCTAC
TGCCCTTCTGCTCTCACCCAGCCCTTCTCCAGTGATCTTGAGCCACATTGGAAACCACCA
TGACTTCCCAAAACGATTCACAACTTGCTGATCCTCCACTTTGACCATAGTTATTAAAGT
GTGTAAAAAATATAAGACACAATGACTTGACTTATTTTCCAACGCAAAACCAAAGCTTTC
AAGTACATCTGAAAAAACTTATCATGGAACTTTTTTGCATTATGTATTTGAACTCAAAAA
ACCGAAATTACACATAAATTACAAGAAGGTGAAGAGTGTTACTCTGTTCTGCGCAATGCA
CATTTCTAGGGAGAGAACTTGACACTTAATTGAAGGAGTAGCTAACATTGTTCACAAAAT
CAAAGGCCTATAAATCTCTCCCTTGATGATGCTTTGAGTTTTCTAGTTGTTCCTTCTTAG
AGACGGACAGGCTTCATGGTATGTGCCACATGTACATGGGATGCACCTCAATTGGTGACT
TTTTAAGTTTTTAATTAATCCTTACATATACTACTTATGAAAAGAATAGAGGGGGGGAAA
AAACAAAATAAATTAAGTCTAAAGTTCGAAAGGGCCCTAATAAATATCTTATATGAATCA
CTAATATATCATTTTATAACATAACCATTAACCACTTTAATTCTCATCCCATTTATTTCT
ATAGCCTCAAATTTCAAGATCTCAAATCATATATATAGGCCTCATCCACCCATGGCATGG
TGTTTGTGCATGTGACTACATATTGACACAACTTATGTCAGTTGGCCACCTTTTGGGGCA
ATGTGGTCTCATTCCAGGCATTTGTTTAGAAAATACCACCATTTTGCAGCAATGCCACTG
TCGCTAGAGTGACTGCAGGCAGAAGAGGTACCCAGAATAATGAAAATGATGTCAGTATTG
AGCATATTGTTTTTCTGAGATATTTCACTGGCCAGGATATTTTGACATAAAATATGGGCT
ATGAATTTAAGTCATGTCACTCAAAAACGACCAACTTATTTTTGACATAAAATATGGGCC
ATGAATTTAAGTCATGTCACTCAAAAACGACCAACATAAGTAAGCGTGCAAAGGCTACCT
ATTCCAATAATAATAATAATAATAATAAACAAATAAATGAATTTCAATGCCATTATATAG
CAATAAGTTAGTTGAACTCACCAACCCTCTTG
>TeaL_11731
ACCATTTTGAGATGTATGAGAACAACTAGTTTGATGAATAATACCACGAGCATCACAAAA
GGTAGTCACAATAGACTACACATATTCTAAGGCATTATCAAACAGAAATATCTTAATACG
TTTCCCAAATTGAGTAAAGATTTTATTATAAAACTTAGAAATGATGTGGAAGGCAAATCA
GACCTCTGTTTAATTAAAAACAACCAAGTCATTCTAGAATAATCATCCGCAAAAATAACA
AAATAAAAATAAATTAACAGTGGGTGTTTGAGAAGGACCCTAGATATCTGTATGGACAAG
ATCAAACGACTCAGATACATGACTAACACTACGACTAGGAAAAGAACTACAGTGATGCTT
TCTAAATTGACAGGCTTCACACTCAATCTGAGAAACATGATTCAAACCAGGAACAGCTAA
CTTGAGCTTGGCCAAGGAGGGATGACCCAAGCGAAAATGCCACTACAGGGGAGACACTGC
AACTATCAACACAATAGACGGAGGACCAAGAGAGCTCTCAGTGTCCAAAAAGTATAAGCC
ATCCTTTTTATGCCATAAACCAATCATTCTTTTAGTCTGGAGGTCTTGCAAAACACGTGA
AGCGGGGGAAAATGTTATGGAACAATGGAGAGCTTGAGTCAATTGACTAATAGAAAGCAA
ATTAAATAGAAACTTAGGAACATAAAGACCAGAGGGTAAGGAGAGAGATGGAGTTAGATG
AAGAGGGCCTTGACCACTGATAGGTCGAGAAGATCCATCAGCAAGTGTATAATATCATGA
GTAACAGGCCTAAGAGTATCGAAAAGAGAGGAATTACTAGAGATATGGGAACTAGTGCCA
GAGTTTATGAGCCAAGGTTGGGTGGACTGAGCCACACAAGCAATATTACCTGAACTAGCC
ATAGTAGCTATCGAGGATGAAGGTAGACCAGGCCGAAGAGACTGGACAAGGGCGGTAAGC
TCGCTAATCTAAATAGTGAGTGCCTTATGAGAATCAACTAGAGGAGTAACATGGCCAGTG
GAAACCGAGGACGAAACATCCATAACTTGATGCATACGGTCAGGTTTGCCCTTAGTTGTA
GGAATTGTGCAACCAGGTGATGAATCTTCGTAAGAAACATGATTCTCTGTTTCTTAGAAA
GAAACGTGTAAAAATTGCGTTTCTATAGAGAGAAACGCGATCTTGTCCAAGATGGGATCG
TTGGTGGAAATAAAACAACTCAGAAACCCAGACAGATAGAAGCCCTAACCCATTGAAGAT
AGAGAAAGAGAAAACAGAGAGAAACCAGACAGAAACCCTAACCCATTGAAGAAAGAGAAA
GAGAAAGAGAAAGGGGAAAAACTTGTTGAAGCCCTAATCGAGACTAGATCAAGGTATGTT
CTTCCAATCTATGTGTGTTCGACTCTTTTTCTCCCTCTATTCATCGTTGAAGTCGAACCT
GTTCATCTTCTTTGACTCTCTCTCTCCCTCTGTTCAATGATTTTCACCGTTGTCTCCTTC
GTATCTCTCTCTCTGTGTGTGTGTGTGTGTGTTCGTCTTTGTGTTCGTCTCCTCTCTCTC
TCTGTGTTCGTCTCCTCTCTCTCTCTCTGTTCGTCTCTCATCGTCTTCATCTCCTCTCTC
TCTGTTCTCGCCTCTCGCTTGTTCTCGTCTCTGTTCGTCTCTCATCGTGTTTGACTCTTC
ACTTTGTCTTTCCTCTTCCTTTATTACCATGTCACTCCCTCCCTGATCTTTTTATTCTTT
TTTTTCTTTTTTATACCTTTTTTTGTAAATAAATAATATGTTAGAATTTACCATCACCTA
CCACCACTACCACCTCACCTACTCCACTAAACCTAACCCACTACACCACTACCACCTCAC
CTACTCCACTAAACCTAAACCACAACACCACAACCACCATCCACT
>TeaL_11732
GGGCTCGCTTACACCCTGCACATAACATACCATACCAAAGGGCTCGCTTACACCCCAAAA
CCACCGCATAGAGTCTGAATACATCCGTGTCAACCTAGGGGCTCGCTTAGACCACTTGCG
CAAGACTTAACTCATTTGGTTTTAATCCCATTCACATGTATATTACATAAATCATTTTGA
AGCACAAGGGTGAACGTCACCCATTACCAACCCCTTTCCATTTCCCATTTATTAGATCTT
TTGCCAAGCAAGTTAGTCACATTCGGTAATTCGGTAATATAAAAGAGCATGAGACAAACA
TAAGAAATGAAATATAGCCCATGATAATCATACATAGGTATGGTAAGGCAAGAAAATAAC
ATTAGGCATGCTTTAAAATACTTAGAGACAAACAACACAACAAAACACCATTTCCAGCAC
TGTTCGGTTCTGCAGGGCTAACAAGAGTGCTTTGGGAAAAATACTTCTAGGTCAAATTAG
GGGCTGAAATTGCACAGAAATAATAATTAACCTGTCTAGTTTCAATTCCAATTCACAGAA
TGTGCATAGCACCTCCAGAAATTCATCTACAAGCTATATTCAAAAACCTGTCCAAATTTG
TCACCCTTTGGGAAAACTAGCTTTTCTCTCAATCTACCCGACGGTTTTTACTCAAATAAA
ATCTGTTGGAAACAGGACTCAGAGTCCTAAATTTTGACAGTAGAACCAACATGAGATGAT
TTTTCTAGAATTTTATAAAATTTCTAAAAGTGGACTGTTTTTCAGAGACTCTGGACCAGA
TTTTTCAACAAATTACCCAAGCCCTAAAAACACACAATTAGGAGCTAATAAAATTGTCAC
AAGCTCTAAACACATAAAATATCGTACAATAAATTCAGATTTGAGAATTAGATAGATTTG
ATATTTTTTTTTAAAATTAGAGAAGTTGCAACAGTGCCTAATTTCACAAATTTGCAAGAC
AATGACACTATATCATACCCATACTTTCACACACACCAAAAACCCTATTGACCATTAATT
TGTAACACAAGATACATACTAGACAATAGAATGAGATGATGAAAGGATTGGAGAAATTAA
GGGAGAGGTATGTTCTTACCTTAAAAAATTCCTTCTTTTTCTCTTTTTTTTTTTT
>TeaL_11733
AAGAAAAATGTCAAGAGAGTTGCAGTCTTTGAAAATCTCGGTATACCAGATGATTATGAT
GTCATCTCTGTTCAACCAGGAGATGAAGATTCAGACGCAATCTATTCAAATTGCAGGCCC
ATATAATAACCAAGGTGGCAAATTTTTCTGAAGAAACCCTGAAGGAAACTAAGGGATTAA
GGTCTTGGTTGGGCTTACTCAACTATGCACGCAGCTACATTAAAGACTTGGGCCGAATGT
TAAGCCCACTTTATTCAAAAGTCAGCCCAAAAGGAGATGTTGTCATGCTGATGCGCCTTT
ACCATTATTAGTGGAAGACATGGTGGGTCCCTCTTATTCGATATTCGATATTCGATAATC
TTATTACACTTCAGTCAATACTCAGTTTTCCCACTGAGAAAAGCTGTGTGATAAAATCAA
CTTTGGATATTTATCTTCA
>TeaL_11734
AAGAAAAATGTCAAGAGAGTTGCAATCTTTGAAAATCTCGGTATACCAGATGATTATGAT
GTCATCTCTGTTCAACCAGGAGATGAAGATTCAGACGCAATCTATTCAGTATCTGAAGGT
ATCGATGATACGGAGCAAATTGGTGGAGGCCTTATTGAAACAATCTACATGTTCCGAGAA
TCTGATCAAAGTTACTGGCTCGGCAAGGAGGGATATCGTGCACAAGTAAAGGTCACTCCA
GAAATTTACCACTGCCAACATGAATGGAATCAACGTGATCCATTACCGCATGACAGAAGA
CCGGAGTGTACAACTTGCCGAAGGAATTTGGTTGCCCAGTCCAGAGCATTTTGTGGAAAA
TGTAATGCTCTAACTTGTGCGCTATGTGCCAACCATTTCTTTGGGTTCTCAAAGTTTGTT
ATGCAAAAGCCTCCGATTCCATATAACCAGAAGCCATTACTCCAAGAGCAACAGGAGTAT
ATCAGATGGTGCAAGGCAGAAATGAAACGATTAAGAGAAGAAGCAATCCAGTATAAAATA
GAGTTGGAAGAGCTTAGACTTACAATCCAACTGGAAAAGGATGAACAAGAGCTTCGAGGA
AAAGGCAAATTTAAGGCTGAAGAGCTACAAGCCTTGGAAGAAGAAGCTGAAGCCTCTGAA
CAAGTCCTAATGATGGAGACAATTGCAAAAGGAGAAGTTAAGGAGAAGAAGAAGAACATG
TTATACAATCTTACTGTTGAACTCGAGATTACAGGAGTACAGAAAAAGATTGTCTTAAAT
GCTATCCTTGATACTGGAGCTACAACGTGTGTTGTAGATTCAGAATCCATCCCATCAGAA
GCACTTGAAGAAAATACATACACGGTGGAATTCAACGGGATAAATTCACAATCCAAGGCA
AATAAAAAGCT
>TeaL_11735
TTTTTTTTTTTTATTTTTTTTTTTTTTTTTTTTTTTTTTTTTTTTTATTTTTTTTTTTTT
TTTTTTTTTTTTTTTGTTTTTTTTTTTTTTTTTTTTTTTTTTTTTTTTTTTTTTAATAAG
GTTGTGCTTTGCTCTTTTATCATCTTCCTGTGTCATATACGAAGTGTACAGTATAGAACA
TACAATGATAGGGTGAATATTATTTGCATTTGGTCTCTGTTTTTATTCAATAATTTTCAA
GGGGATATGGATGTCTCGATACTTGTCAGTAGTGTGAACTTCTTTGCCATGCTCGCCAGT
TGAGTAATATTTTAATTTATTTTTGGGGACCGAAATACACCCAACTCCTATGGCTGTGTT
TGCACGCACCCAGGATTCGAAGAGGAACTTGTAACAGAAAAAGAGGTAGGGACGAAAAAG
TTAATAAAAAAGAATCAATTTGAATATTAATTGATGTTTGCAATGTCCACCTTGGCATCA
ATTAGTTATATAAGCTCTCTTCACTTAATTCAAGGGAATAACAAGTCCCAAAGATACAAA
TTTAATCATGCCGATTTAAAAATAAATAAAAATAAAATAAAAAAAGAAAGGACTTGAATC
AATAAAAGAATGGGGGTTATAATTGTACATCTTCACTAAGTTCTATTTCTAATTCTCTGC
TCTTGGCTGCTTTGCTTCCAACAATAAGGGAGGAAGAACCGCACTTGATGATGTGGGTTG
GTTGACCATCCATCCATCAACTAATAAAGACAACAATCACCTTCTTCTTCTCCATTTTGA
GCTACCATCATCATCCCTATTCTCTGCTCTTCTGTCATCAAAAATTCTAATGCACATGGT
GTTCGGTTTTCTCCCTCCTTTTGTTGCGCAAGAATTAGCCGACCAACTAATATATCCAAA
GCTTCCTTCATCCACCAATGTGCACATGCTTCTCTAGCTTCATCAACCCTCATCCATATT
CTTTGCCGAGCATTTTTCTCTGGCCAAACATCTAATTCCTCCTCCACAAACAAAGGGAAC
ATGTATCCTTCATGAAATTTGCCTTGACTTTTGCTTTTAAATCTCCATTTGCCCAATTCA
CGTTCAACAATGCCGACTACACCGGCTTCCTCTAAAGACTCTCTTAAAGCTGCCTCTTCC
ACAGACTCATCACTTTCCCAACCACCCTTTGGGAACAATAATGTTTGACCCTTCTGTGAG
CTGATTAGAAGAACTTCTAATTCCTCCCTATGACCAGGCCCATGTGATTGGTTGGTTTTT
CTAAATCTGTAGGGAATGCATCCAACAACTAGACGACATCCACTATTATTGTAGCGGAAA
ATTTCTTGGGAGAAATGGAAGAAAAAGGGCAACCCTTCTCCTTTATAAGAAATCTCAATC
AAAGAAGCAAAATATGAATGAGGCCGTGCAGTCCGGCCAAAGGCAAACAAACCAAATATA
TAAATTGGGTATTGGAAAAGCAAAAAGATCCAATCCAACTGTATTTGAACTGTAAATATA
CTAAAATTGGATTGTTAGTTAGAGAGAGAGTGTGTGTATCCGAGAGAGAGAGAGAGAGAG
AGAGAGCTATAGCAAATGTTTTTCTCTTCAGGGGAAAGAGATTGTGTGAGCAGAGTTGTC
TTTCCACTCCTTTTATAGACACTAGACC
>TeaL_11736
GGAACCCCGACCAGTCGACGGTTCAACTGGTCGAACCAGCCAGTACGATACGGTTTTCAA
AACCATGATAACATCCTTACTCAGGTACATAACAAGCATACTTATATGTAATGGCAAAGT
ATGCCTATCATATTTTTGTTTATTATTTTATTTTCAAAAATCAAGACTTATCATTTGATA
GAGTTTACTTAATGCATTATTCTTAAAAAGAACTTGATTTGATATGCAAAACTTTAATAA
TTGGCCTCTCTAATATTTTTTGTAATATTTTTCAAAGAGTACAAAACATATGCATCAAAT
TGTCGGGTTCTCTACAACGACCCTCATCAAATACTAGTTTCATAATAACAACATATTAGA
TTGCATTGCTAAACAAGCCGAAAGTACATCATTCTACTTGCCTAGGGTTGAAGGATATTT
TTTTTGGAGCTTAATTCTCATTTTTTAACTTTTGAGTTGTGAATGCATTCAATTTATGTG
TTAAAGTCAAGAAACTCAAGTATATTCAAATTTAATGTGAGATGGAGTTTTCACATG
>TeaL_11737
ATATTTCATCATCCATCAATTTATCTTAAAAAACCATAAATTAAGGTTAAATCCCTCCTC
CGGTAAAAAAAAAAAAAAAAAGGTTAAAGCATGCATTCAATAATACTATGGCCTGTATTT
ACCAATTAAGGCACAACCAAAGTTTATTTGCTTACACATGGTACCATCGCCCCGGTTGTT
AACAAAAGGTCATACAAATTTTGAGAAGAAAAGAAAAGTTGAAACTAACCAGTTCAGACC
ATGCTTTTTCAACCCTAAACCTCGTCAAAAAAGAAAAATTACATTCAGGTAGTGTTTGAA
ACAGAATGAAATAATCATTCCATCAAAATGTTCATTCCCATGTTTGATTGACTAAAAAAA
TAATGACAAGATACATTACAAATGGAATCATCATTCACCATTTCAAGAGACTGGTCATTC
CATATGAGAGCCTAAGAAATTATCATTCCATTACTTACCAACTCATTCCAGTGAACCAAA
TAGAGCATCATAGATCATGCAACCAAGATAACTTGAACCAACTATTTACATTAGTATTGT
GGTGTTTTCTCTCTCCTAGCTATACATGTATGCATCCCATGTCATAGAAAGAGGGTACAA
ATACGACAGAACCCACAGTCCACCCAAGTGTAAGTTGCGAGGGAAAGGGAAAGGCAAGAG
AGGGGAGGTATTCCTCCTCTTCTATGGTTAGACAATACTTAATTTAGGGAAACGGAAGGA
AAGGAAATGACATGTTACCTTTCATTCCTCTTGTTTGGTTATCAATGATAATTACACATG
ATTACATGACT
>TeaL_11738
AGAAGCTGAGATATTGTGGTTTTATTGAGGATTTAATCCTGTCCTTCATATGTCTCCTTG
GTAATAATAGTGCAAAAAAGGATTAAGTGGTAAACAGTTATTACTCAACTTAAAACAGCT
AATAGCGCAACATCTGTTCCATTCAAACTATAAAAACCGTTCATTTTAGCTGAGTGCAAA
ACTGGGCCAGCAACATAATGTTTAACTATGTGAGAGCTTAAATGCACAAGGACAAGAACT
GAGCTGTCTCAAATTGACAGTGCTACAAGGCATACAGAATGACCAAAGACATGATGGCCT
ATGGCCTATGGTGCACACACACACAGAACAAAATATTTACATCAGCAAATGAAACCACAT
ATTGAATTTCAAAACCACCAGAATACCTCTGAATAAAATCTTTGAGACCA
>TeaL_11739
AGTCACTTTTTACCAACTTCCCAAATCATTTGTCTAAAAAAGCAAAAAGCTTGGTTAAAA
GTCAAAAAGCCACTTTTTACCATCTTCCCAAAATAAGCCTATAGAGCTGTTGAGTTTCTT
ATACAGGTTGCAACCTGGGGGTGCAGAGGAAGATTCTATAGTTTGGGCATGTCCCAGTTC
TAAACTGTTTTTTTTCTGTGTCTTCCTTCTATGGTGTGCTCATTCATGTCGATGCGGTTT
TGTTTCCTTGGAAATGTGTCTGGGTGTCAAGCACGCCATCCACGGTAGCTTTCTTTGTGT
GGACGGTGGCCTTAGGTCGTATTCTGACGATTGACAATCTGATGCGTCGTGGACATATTT
TGGTGAATTGGTGTTGTTTGTATGGTGGTGATGCTAAGTCGGTATACATTTGCTCGTTCA
TTGCCCAGTTACATATCGGTTCTGGATGCTTATTGTGAGGATTTTTGATTTAGTTTGGTT
TGGGTGCAGCCAGATTCGGTGTTGACTCTCTTGTAAAATTGGGCTGGGGATAGGGTTGAG
AGGTGTCGTCGAAAGACGTGACTGATTGCCTCTCACTGTTTAATGTGGCTCATTTGGTTG
GAGCGTAATAGGTGTGTATTCCAAGGGGTGTCTCAGTCAATTCCTTGTTTGGAGAAACGG
GTATTTATGGTGTTATATAATTGGGTTATGGGCTTGGTTGATCCAAATGTTTTAGCTTAT
GTTGATTTCATAGAGGATTTGATAGTTTAGCTTTGTTTATTTAGGATTTTTAAAGTTGTA
TTCTTTGCATCATCTTGATACTTTTCTAATAAATTTGCTTATTTATCAAAAAAAATCATA
AATTATTTTCTATCAATTATGGTATGTCGATCCAAGCCATGAGCTATCTCAAGAATTGAT
ACAACTAGTATTGTTAATTGGGGTTTGTTTACCAAAACCACGAGTCACCTCCAAAGAGAA
CCATCTTTCCCAAAACACTTATCCATTAAAATCAACCTTCTTGGTAGCCTTATTATTATT
ATTAACAACCTCCAATTCCACATTCTTCATTTACTGGCGTCCTTCGATTCGCTGTACCTA
TCACGCAGCACCGACTTCATCAAATCGAACTCCTCGAATTTCTGCCCTTAAACCGCATCT
TCGGAGGTCGAAACCGCACCGTCTGTCCC
>TeaL_11740
ATTGTATTTGACATACACTAAATCATTGAGACGTTGTTGTTCCAATCTATTTCTTTTCTT
GCTATGAAGCTGCAAGTATTAAAAAGATATTAAATTCTATATAATGAGAATAAAAAATAT
TTGAATTGAACAAAAAATTAGTTAGAATGTTAAATACTCACATGTTCGAATACACTCCAA
TTTCGTTCACAACCCGATGAACTACATGTTAGGCTAAGGACTTTTATGGCAAAAGTTTGC
AAGTTTGGAGTATAAGAACCATATGATGCCCACCAATCAGCTGCGATAATCCACTAGTTA
GAAATAATTGTTACCAAGTATTGAGTTTTACTAAAAGTATTACTAAAAATAAACTCTATG
AGTCTATAATATATTACCTGGTGCTCTTGTATTTCTTTGCCTAATCGCAACAGACTTGCC
AAAAAGACTC
>TeaL_11741
AAGAAAATAATCCTAAAAAGAAAGTGATATATATATATATATATATGTAGCTTAACGGAA
CACTGCAACTGAAGTTTTTCTTGAAATAATACTCGTTTATGGTATGACAATAATATTTCG
GCTTTAGTTTTGGTTTTAAATCCTGTTTTCCATGCTCGAACTAACCACAAAAAAGGGTGA
CTAGCAAAGATCTTGAAGTTGAGTTCATCTGTGAAGATTAGATTGCTAATCACTTTACCA
AAAGTCAAAATTACAAAAAGAATACCTCTATAAATGTATGTACATGACATATACAAGAGA
ATTATATTTACAAGCTTTTGGGACCCCATTTTTTTTCATCTTTTTTTGGCTCTTTTTCTC
CACCTTCTATTGTAAGTGAACAACACAAAGTGTGTATGTACACAACACAACCCTAATATA
ATCTACCTGAGATTACATTGATGCAGAATTTGCACACATCCCCAACCACGCTCCTTTCCC
TGTTCAATTGCAGACAACAAAACTTGTAAAAGCTCTTCAGCCTCTTCATTCTGTGCGAAT
TCCAAGTTAGTCTGATAAAGTGGGAGCGAAGTAGGAGGATTGTTCCACCGCTTTGCCCTT
GCCCCGCTCCCTCTTTTAAACTGGTGCTGATTTTGCCTCAACAATGGATCTGAACTGCTT
CCAACAATGTGTACTACTCCTTCAGACGTATCGGCATGGATTACAGTATCAATTCCAATA
TCCGCTTCTATTACCCACTCTGGATTAGCAGGAACGCCTCGAAACTCGGGTTTACCCAAA
TTTACCAAGCTGACACAATCAACGATCAAGATGAGTCTCTCTGTGATGAGTACAAATTTA
CCACCCTGTTTAAGTGCCTTGCACATAATTAAGTGTTCGTCTTTCAGCTTCAAGCCATTG
TCGGCCTCGGCTAGTACAGATGACCCAATTGCTTCTTCCCAAGAGTAAGGCCTCAAGGGA
AGTTCCCTATTTACAGGTCTAGGGAGGCGGACCCGTAAGCGCTGAGGTCCCATGTGATAG
AGCTTGCTTCGGTTTCTGATACTTTGTGCGGTTTTCCCAGTGACCTCAAGGATACTCGCT
GCTGGTCTGGCTACAAGTCCCGTTATTCCTAGGGCTACACCTGAGAGGACTCCAGGCAAG
CCATGTTTCTCAGCTCCTTTAATTGGTGATTGGAGGAGACCGGTGAGTCCCTCTAAGAAT
TCATTTATCACGCCTTTGCTGTGTGAGGATATACCAGTCTGTTGCTTTTCCATTCCTGCA
ACGGCTTGGGCATCAAAAGTAAATGCCACGATACCCTTGTGGGCAGCCCTGCTAAATTGA
GTGGCAGTATCACTTATGGCATAGACTGTGTTACTTAGAAGACTAGTTGTTCCTTGTGCC
ATGCCTGTAATAAGTCCAGCGGGGCTCTGAAAAATACTCCGGGCAGGAACTGACAAGAAA
TCTTTGATGCCGATTCCCACACTCCTTGCAAATCCCATTGGGTTTCCAATAACACCAGCA
GAACCAAACACCTTGTACATTTCATGAAGAAGTTGGCGAGTATAATGCCTTGTAATGATC
TCCTGAATGGATTCCCAGCTAGCCATATGATGTGTAATGCTCAATTGTCTGAGGTGAATT
TGTGCTCCCTCAACATCAGCAAGAGCCATAAGACCTCTATGGATAAGAGATTCTCCCGAT
GTCAGAACCCCATTTCTAAGTGTCCAAGGAGTGCTGGAAAAGCTTAACGTCAACTTAATT
GGGGCCAAATCAAACATTTCAACATATATTTTCTTCTGTCTTCTGGCTAAGAGGTAAATT
TGCTGCCAAGGTGCTCCAATCGGAACCACTGAAGGAAGCAAATGACCACTTTTGCGATTT
TCAAAAAATTGATTTCCATTTGTTGGATGGGATCGAACCCCATTCAGTTGAACATACTTC
TGAACTTCAGTGTGTTCAGGAGACTCCTTTATGAAACCCAGATCAGACGTAACGGGATGC
AATGTAGAATCCATAAATGTCAGGAATCCAACCTGGGACCTTGAAGATATGGTTCTAAAG
AAATCAAATAATCCTAGTATGACTTCTTGCTCAAGCTCAAGGTGGAAATCTGTCAGTCTC
AAGCTTATATATTCAAATGAAACCAATGAAACATCTCTGTTCCTCCACTTTGCTGCAGCT
AAGAAGAATACAGGGTCACACAGACTGTCAGAAGTAATTTGCATCAGACTTTCACTTTTC
GTCTTTGTGTTATCATCTCTGTTTCTTCTCTGGCCCACCAGGTTGGTTCTGTATTCACGA
TCAAAAGACAGGATAACAGGGTATGGTGTACTGGGCAACTGGTTATCAATTTGCAAGGAT
GAGATTTGGAAGGAAAACTTCTGTTGATCCAGACTCTGGAGCACATCAATCCTTGTGTTC
TTTGCACATGCAAAAAGCAGTTCCTGTGGATGAGAATTCATCAAGGAGATTCCAATAAAA
GGAATAGCAATTGATATCTTTTCTGTGAAATCAATAGAAGTTTCCTGTTTCTGATCATGT
TTTCTTTTTTCTTTGAACTGGGGGACACGTGGATCCTTTGCATCATTCACAACATGGTGA
CCTGAATCAATTATGCTGAGCACCTTTATTGCTCCTTCAGCATGGACAGAGACAAACAAG
GTTCTTTCAGGCTTCTCAGAAGTTGAAGGTAAGCAAACAGGCGTGTATTCTTTCACATCA
TCAAGAGTGTATGACCCCACAATACGCTCTCCAGGCACCTCAACTGTGAGACGATGTGGG
TAGCATGGTTCATCCCAAGCATAAGGGCAAGAGGTGTAAGACTGAATAATTGTTTCAAAA
GTTTCACCCCTTTGTTGATAAACTCGTACCCTCTCCATTGAGAAATTATCAATTCTGTAT
GGCATAAAGCCTGTATCATCATCGGATAACATAATTAAGTTTGTCCCAGAATTTCCACGG
AGGCTACCAACAATCTTTTCATCTTGAATGGAAACGTCAGCATTCTGCACTTCCACACGT
ATCATACTGACTGCACCAGAAACATGATTCTGCATTTTCACCTGAGTATCACTCAGATGA
TCTGGTAAAAAGCATCCTGACCATTGCCATCCAGGTTTGTTGAAACGAATTGAAACTAGT
AATTCCCTTGATGTACCTGTCCGCTGAAGATGAGAATGTTTTCCGATTCCCAAATGGAAA
ATAGAATCCGTTCCCTTCTGCTTATAACACAAGTCCTTGCAGCATGCATTACTTATTATG
TATCTGGGTTGGAAAGTGATGGCTCTTGTCCTACCAGAAAATGGTCCAGCAACTGCACTT
GAACTGACAGATATTACATATGCAGCATTTGTAGATAGTTGAGGAACAAGAACATTTGTT
GAACCAGTTGGTTGAACAAGAAAAAATGGGCTTGACCAAGAACTCTTTGGCATTTTTTCA
GTGACACATTCAGGTAGATAACGACTTACTCTGACCATGACATCAGCGACCGAGGAATTA
GGATCTGGAGAATACATGCAAGCCTCACCCTTTCTACACTCTATTTCTTCCAAATTGGAG
TGCTCTAAATTTGATTGAATGCTTGAACTCAACCTGTTCAATGCAGCTTTTTGGGCATCT
AAATCATGTTTATCTGAACTCTCAAGAGATATTATAGATGAACCAGAGATGAAGGGTTTT
TTTGAAAGATTCCCCAGGTATGGATCTATGTTTTTCTTAGTTGAGAAAATGCGATTTATC
GAGGAACAATTTCTCAAACCATCATAGGGTGATTCTGCCACTTGCGAGTCTTGGCTGGAA
GATAGAAGACCCAGACCATCTTTCCTGCCTAGAAGATGGTCCTTCTCTACCAAATCATAA
CAGGAAGGAATGACACATCCATGCCCTTTCATATCATTAGCACAGTCCGAAATAATTAAT
GGAAAACCAGTACAATTATATAACAAATATGGAACAAAAATGCATATTTCACGAGCCCCG
GAAAATGCATCCATCACCTTTTCCACAGTAACATTCATAGGACCATCACATAAATCAGGA
TCAAAGGCAATCATTTCAGATAGAGAGAACTTTGTTCCACTGAACTTGGCAATTCCACTA
AATGTTTCTGCACGTGGGAATTTCAGAATCGAAGGTCTAAATCCATGCACATGGAAAATT
ACTCCAAGGTCATGTGAAGAATCAATATGGAAAAAGGAAGTTTCTGCCTCTGAAAGTAAT
GCAGTACGTGTAACCCCAAAACTTTCTATTGTTAATGATATTTCCTTTGGAAGATAATTT
CTCACTACCAATGGACTGCTTAATATTACTTGGTGAATAAAATGTTTCTCCGACTTGTCC
AGATTATGCGAGAATTGGCCACAATTTTCAACTGATTGTTTCACAGTTCTATTAATGTCA
ATTGCTGAACACTGCTCTGGCTTGCCAGTTGAAGGGAAGCACATCTGTTGCACTGAGATG
CAGCAACGAAATGGATTGCTGCTTAGATGAGATGGATAGCAAACAAAGGAACGCAAAAGT
CCAACCCTACTCTCCTGTGAAAGAATATTTGAGATATTATGAGCTTCACTCCATAGGTAA
TTCTGACCAAGTGGACGCCACCTCACACGGCCAGCTTCAGCCAAATGTAGAGGCAGAGGA
AACTCCTGACCAGGATATATTGGATCTAGGATCTTTGGAGATACACCGAAAGGAATATCA
AACCGCACCTCAAATGGCATTGAAGTTGCATTAAAGAATATAACCGTTGAGTACAAACGC
AGCAACTTGCAATACCGTTGTACTGAAACATCACATACTACGGGAATGACAAAACCAACT
TTTGAATCTGTTCGGTTGGCATCATCAATGTGTTTGTTGCCTTTTGAAGCATCCCCATTA
TTGTCAACCTCTATTTTATTTGATGACTTTGAAAAATCCACCTCAAAGTAGCTAAGACCT
ACAAGATCCATTGAAATAGGAGTCGAAGGCATAGATGTCCCATCAAATTGAATAACAATA
TAATTATGTGCCACCCCACTCAATTGTTTGTCACTGAGTCTGTCAGAAGAATGAGCAGGC
CTATAGCGGAGGAGTTGTTCCTCAGGAGTGTCATCATCATTAATATAAACTGGGATAGAA
GAACCTGGATGCACAAAAGTTCCATCTTCCAACACTGAGATACCCCTATCATCGGCACAT
ATTGGCCCTCGACAAACATGAAATACAAGAGGCAAGGAGGTCAAATTTTGAAGAATATAT
GGAGCATATCTTCCTGTATAAATATTTTCAAAAATCTGTGAATTTAACAATCTTTGGCTT
TCAGAAACGACCTTGCGCTCCGTCACACCACAAGCATCCTTAATCATTTCAGTTGCCCTG
AAAATGGCCTCAATAAGGGACTCTGTAACATTCAAGTTAAGCTGTGCTGTGGATGTGAGA
TTGATATCCGTCATGAAAGCACTGTTTAGTAGAGCACTCTTCTCATGTACTCTGGTAATA
TTCAACTGAAATTTCCAAGGCTCTACAAAAGGCTCCCACAAGACCTTGTGAATGTTATTG
TAGTTTATCTGTAGGTCACCCGCAACAGAGCCCTCCAATTTGTTCTCAGCCATGTGAACA
TGCCAAAGTAAATTCCTCATAAGAATTTCCAACAAAGGCCCTTTAGAGCTCCACCTTCCA
TCAGTCAACAGAAGCGAAATCTTCTTCAGTTTGATGTTGAGATCAACACTACTAAGAGTA
TCTTTATCAGACCCTCCTTCAGGAAATTTAAATCTCATACTTTTCCAGAAGTAGAATATG
TGATATGAAAGCCACATATCTAGACTATCACATTGAACCTCCACATTGACATCTGCGAGG
TCTAGTTGATTCTTACGAAATTCAGCCTCAACATTAAATTGAGAAAACTGGAAAAAAGGC
CATGAGGGGGATGTCTTGCCGACACATATGCCCACTGTTCCATTTATTTTTTCCAAGCTT
GACTTTATTTTTACAGTTCTGCTACTAAAAACCAGCTCGCTACGTCTACTCTGCAAAGTA
AGTGCAATAAAATTGTAGCGAACTCCTTCGTCTATGTCACATGAATCATTGAGCGGCCTC
TCCTCCGGAACTTGGGCCTCCCCAAATATGCTAAATGCCTCTCTGCTGATCCAGGCTGGG
ATATGAATCTTTATGCCTATATTTTCTGACTTCACAATAAGGGGAACAGCATTCTGCTTC
ATGTTTTCTGATGCAAAACAGCTTGATGTACCTGAAGATTGAGGAGAACTTTCTGCAACA
TTAACAGTCACATTTTCATTTTGATCCACTAGACCCAACATTGAATTCTTTAGTGATGCA
TCCACAATTGAAGTTTGGGCCAGTTGTCCAAGGTAAGAACTGAACAAGTCGATGAGCTCA
GTCCAGTCAAACAAATGTAACCAAATATCTAAGGAAGGGAGGGAAACATGAAGCTCATTT
TCCTCTGGCTCTGACATTGAAAGATGAATGTCAATGACTGATGAGATTGGGCAAGAAGAT
GTGCATTCTGCTAACATAAAATAATTGAGCTGTGAAAACAATGCTAGCGAATGGAAAGAA
ACATCAAGGAACAGGGATTTTTCATTTTTAATCGAACCAGAGCATATAAATTGCATATCA
GCCCTAGCAAGCAATTCCAAGGAGACCAAATCGCTTCTTGGGCGATAGAAATTAATTGAC
AATGAATTGACACAACATCTAGTTTCTGTGACGGCCACAGTCGAGGCTTCAGGTTCAAAT
GCACCACTCTCTTTTATACTCTTCTTGAACTGAAGAAACTGTAGAACATCAGATGTGAAA
CCTTTAGATATTCTATCAACAGAGTTGAACTGATCTATGATGTCCAGTAGTGTTTCAAAT
CCAACAAAACTGTAGCCATCTTTAGCAATAAGTTGGCAATTGTCAACCCTAGCCATAACA
CATGTTGAAGCAAGAGAACTAACACAAGAGGAGTCATTTATGTACGGTATTCTGACCCAT
ACATTAGCACTGAATTGTGCGATAAAGGTGGTATATCCATGTCCCCTGTTTTGATCAACC
ACTGAGGAATCAAATTCATCATCATTTAACAGCAGAAGCGATAGTGATAAATCCCGTACA
AATACATTCAAACAATGATTTCTCTCCGCAATTTTGTTTGCTGCAACCAAACATTCAGGA
GGAATGTCCTTCAACACAATATTTGAACAGCTGTTATGGATGAAACTACAGTATGACTGC
GGAATTTCAAGCTTTAACAACTTATGGTCATCACCCTCCACAGGTGTAAACAAAGTGGAA
TCCAGTATCTCAAACTTATAAGTAATCACACTATCTTGTTCTGAGCCCCTATACGTAGGA
TTTTCTGTGACATGCTGCTCATTTCCCTTGGAGCACCAATCAGGTAACTCAAAATAACCA
ATCATTATGGCCACAAAATCAGGAGGTAAAATGCAAGACACATGCTGAATGCTGAAGCTT
ATTTCAATCTGGGACTTCAATGGTCCATCTTTTTGTTTCCTTACCCTCACATTTAAAATA
GGAGGAAGATTTGTTAATAAGGGACCCCACAAAAAGTCATGGATATTGTGAGTCCACCAA
GATGAACAGAGACTCAATCCCTCAGTGGAACACAACATATCCAAACAGTCTCTGCGGATT
GAGAGTGAAGATTTTGAGGTAGGTAGAAATATAGTTCCAATAATACACGAGCAATCATGA
AAATGTATCCTGATTCTGCTGAGATTTAAATCTACTAGTACATCCGAACCAACCAAATTC
TGTGACACAGTCACTGCATCTTTACCAATTCCAGAATTCAATGGCAAGGCACAAGACATT
TTGGATCCTCTCACACTGAATTTAGGACTTCCATCTTTTCTTTCCCTCAATTTTAAAATT
TTCCTCCACTCGGGAATGGTGCGAATAAGTGAACTCTCAAGATCACTAAGACAACCAAAG
TTGTAAACAGTAACAAATGGAAAGCGGTCCAATGGAATGTTTGCCCATTCAGAGGAACCA
GTTTCAGAGAAGTTTGAGGAACCAAACTTTTCAAAGCCAAAACACTGAATTGCTATCGAA
TTTTCACCATTCATAGAAGCGCTAAATGAATTCTTGACAGCATGTGATGTACCATACTGA
AGAATTTTATCAGAAAATTCAACCAGCAATCTGACTATATATGGATAGCAGTGAAGCTCA
ACATCACTAAGGCATACTTCATACTTGTGAAAAATTATGTCCAGATTCCTGCATTCTTCA
TAATGTAAACGAACACATCCATCAGCAGATGTGCTTTTGTCTCTACAATTTTCACTTTGA
TTACTATGTTCAAAATCTCTGTCTTGCTGCTGTACATACTGGACAGAAAAAGGATTTCCA
GATGAGCATAGAATTTGGCCATCTTTATCACCTTCCAATAAATAAGTGATTATTTTAAAT
GCCTTCATAGAGATCCAGCACTCCTGCAACTCCATTAAAACATACCTAATATCTAGTTTG
TGCAGATTGAGCAAAAGGATGCAGCTATTTTCTTTATCATTTTCAAGGTCAATATGAAAA
CTGACTGATTCCACATCCGCAATGATGGAGGAACGAAAAGCTTTTGGAGTTGTCTGTTCA
CCTGACATGATACTAAATGAATTTTCATTTGGAAAAACAACTGAGTTCCGCTTTGAGAGC
AGCAAATCTAAATTTGCAAGCAACCCCAGAACTACACCGTATATTGATGGAGAGAAGTGT
GCATGAAGTGACGGTGTAATAATATAAACCTCCAATTGTTTCAATATTGATTCATCGAGG
ATGACACACAATGTCAAATTGATAGAAGTAGAGAATTTCTCCAACAAAACATAGATAGTT
TGAGGTCGGTCAGGTATTATAATCTTCATCTCAAAATCATCTACTTCAATGTCAAAGTGA
TCACAGAGATCTTCGAGTTGGATCCCCATAGAAATATCACCGGTGCAAATAGAACTAGTA
AAGTTCCTCTGGACATATGATTGGTCTTCAATACCTGAAGCTAAAGAACCAAACTCACGT
TTGGACACAAAGAAAAGAGCTCCCATTTCAAGTACCATCACATATGGTTCTGAATTAGCA
TTTCTCCACGGGATATTTATTTTAACATTCAAGGAATTAATATTCCAAATCCACCTCTTA
CGACTTGATAAAATATATTCAGTTTTTGACATTAATCGTGCATGTACATCTTCAATCCCA
TTTAGAGACAACATCACCCTTTCATGTTGAAATTTGAAGGTTTCCAACACATTATAGAAC
TCCATGACATTCAGAAGAAACTCTGAATCATATGTAATTTCAAGTGGCTGAAGCATGACC
TTCACCAATAATTTTATATCTTGGTTTGCTGACGAAGTATCAACTTGGATACTTACAGAA
GTTTTCTCAGTTTCAAGTAGATCTTTCTCAAAAATGGCCTTTCCCACAAGCAAAATAGCT
TGCTTGTTACACGGATTAATCATCCTTCCACTGTTGACTAAGGCCGTAATGACTGCAGAT
TCCTCCCGAAGCTTACACTCAATAAACATCCCATCAAAAATTAACTCAGCAATTGCTCGG
GCAAACTTCATGTTCCACAGTGTTGCAGAGACTTGATGAATGTGAAATTTGATTTCAGAG
AAAAAGATAATATCATCTGCAGCAGAAATCCCATCAGGCAAAGGTGCAGGCTGGAACTCT
GTTGCTTCATAAATATCCTTTATAACTTCATCTGAAACAACACCAGAAAATTGGCTTGAA
TCGTCTGTTCCTCCAGCACCAAGCATGCCACGGGACAGCCAATTCAACCATCCTCGAGCT
CTGCTAGAGGAACGCTCATCATTATGTGAAGCACCACTCACTACCAAGCTGGAGTTTGAA
TTCAATAGGAACTCCTGTAGTTCAGTCTCAGCAGTAGACCTATAATTTAATATATCCTCT
ATATCATATTCCTTCTCCATTTGCTCCAACTCTTGAAGAATATCATTGCCAATAACCTGT
TCTTCCCGAAGACACTTTAGTTTGGTCTTGTACAATTTCACATACTTGCGGCGATGGTCT
ATTCGTTCTCCAAGGTATTTCCATGATGTTCTCTTCAACTTTTTGTGAACATCAGATAGA
ACAGATTGTTGAGCATAGTGCCACCATGCTTTTTGCCAACCCCTTTGCTTACTTGATAAA
GGATTACTCCAAGGTCGATATCTTCCATATTTCTCCCTCAATTGACATATGCATAAATAA
TCCCATAGTGTTAGGACCTGTTGCAATTGAACCTCATCCAAAGACAAGACCAATCCCGTT
AGCTCGGCATTGATAGAATACTGTGGACAATCATTTTCATGCTTTCCTGATCTGCTCACC
AATAGAGAGATGGATAAATCAACTGGGGCCAATATATAGTCATATTTATTGCCTTCCAAC
CTTGCATTTTCCAAAAGTTTGGAGTCCCCAAAAATGTCTACTCTCATCAAATCAAGGGTT
CCTTGGAAAGTGCTGCAATAAACTTCCAAACCTTGGATCTCCACAATTTTGTTTACTTGA
CCTCCTCTCACCTTCCCACTAGAAAACCCAAGAAGATTCTGCTTCATTATTGTCAAGCTG
CAAAACTTTACACCAAGTACCGTTTCTGCC
>TeaL_11742
AGAAGTAGAAGAAGTAGAAGAAGAAGCAGGGTGGCTTAAGGTTACCCCTTATAGTGAAGC
AGGGTTCTTTAGTTTGGCCACTCTTTCCTGGTTGAACCCACTTCTTTCATTAGGTGCAAA
GAGACCACTTGAGCTCAAGGACATTCCACTTCTTGCAACGAAAGATCGTTCCAAGACCAA
TTACAAGATTTTGAACGTGAATTGGGAGAAGTTGAAGACTGAAAGTCCTCTGAAACAGCC
ATCTTTACCTTGGGTTATTCTCAAGTCTTTCTGGAAGGAGGCAGCTCGTAATGCCATTTT
TGCAGGCTTGAATACTCTGGTTTCTTATGTGGGTCCATGCATGATTAGCTACTTTGTGGA
TTACTTAGAGGGAAATAATACTTTCCCTCATGAGGGTTATATTCTTGCTGGAATATTCTT
CACGTCAAAGTTGGCGGAGACCTTATTGACTCGACAGTGGTATCTTGGGGTTGACATTTT
GGGAATGCACGTGAGGTCAGCTCTAACGGCAATGGTGTATCGTAAGGGACTCAGGCTCTC
GAGCTTGGCAAAGCAAAGTCACACCAGTGGGGAGATTGTTAACTACATGGCAGTTGATGT
TCAGAGAGTGGGGGACTACTCTTGGTATCTCCATGACATTTGGATGCTTCCTATGCAAAT
CATTCTTGCCCTTGCCATTCTGTATAAGAATGTTGGGATTGCCTCTGTAGCAACCTTGAT
TGCGACCATTATTTCCATCGTTGTAACTGTTCCATTGGCGAGGCTTCAGGAAGATTATCA
AGACAAGTTAATGGCTGCCAAGGATGATAGGATGAGGAAGACTTCTGAGTGTCTTAGGAA
CATGAGAATTCTCAAGCTTCAAGCTTGGGAGGATAGGTACCGAGCGAAGCTGGAGGAGAT
GAGGAACGTGGAATTTAAGTATCTTCGGAAAGCTCTTTACTCTCAGGCTTTTATTACATT
CATTTTTTGGAGCTCCCCTATATTTGTTTCGGCTGTGACTTTTGGTACTTGCATATTGTT
GGGGGGTCAGCTTACAGCAGGTGGGGTTCTTTCTGCTCTGGCCACTTTCAGGATCCTCCA
AGAACCGCTCAGGAATTTCCCTGATCTCGTGTCTATGATGGCTCAGACAAAAGTGTCTCT
TGATCGAATTTCTGGATTCCTGCTGGAGGAAGAGTTGCAGGAGGATGCAACCATCCTTAT
ACCACGAGGCTTCACGAATGTGGCAATTGAAATTACAGATGGCAAGTTCTGCTGGGATCC
TTCTTCTCCAAAGCCAACGTTAGCGGGCATCCAAATGAAGGTGGAGAAGGGGATGCGTGT
GGCTGTCTGTGGCATGGTTGGTTCTGGGAAATCAAGCTTTCTTTCTTGCATCCTTGGTGA
GATTCCAAAAATCTCCGGCGA
>TeaL_11743
TAAAAGGCCCCGTGGCCAACACATAAGAAAGATCCTTGATATTGAACCGCTTCTCGACAA
TACCTAAAAAAGAATTAACAACGTGGAAAGAGCATAAAGCCCAATAGGGATCCCAACATG
ATCCTAAACAATAACATACAGATAGTTATGATCATGAATACTTCATATCATAGAATATAA
ATAATGTGACGGTTTATAGTCAAAGTATACTAATATATAAAGTTTTTCCAAAAATCGTCC
AATTTGCTCGACAATGCAAAACACTCTCTTCCTTCTCTTACATTATCCATTTCATAAAGA
ATATATATTAACAATGCGTTTTCGATAACGTGTTCACTACCTATCATTCCTTACACTCCC
AACCCATCACATACCCGCATTACTAATACATGAACCACATTTCCAAGCCCTAAGCCAAGG
GTAATGAAACATTTTTACAACCCGTTTGACACACAAATGTACATACAATACCGTTAACAT
GAAAAGAAAATAACGTACTTGCCAAGACTACTACACAATCATATGAGACAACCCGACCTT
ATCAACCAAACCGCTACCACATATAATATACACAGATAAACTGGTTCAACACTAAAACCC
CAACCCATGCTCTACCTGCCTCAAGACAGTATGTCAAGGACACACCTTTCCACAACGAAA
TACCAATTTACCAGACACAAGCTGGAAGGTAATGGTACATCTAGCAATTTACCAAACACC
AGTTGGAAGGTAATGGTACCTCTGCCAATTTACTAGAAACTGGCTGGTAGGTAATGGTAC
CTCTGCCAAGTTCTCCAGGCGCTAACTGGAAGGTACTGGTACCTCTCATTTTAAGTGCAA
CCAATTCTCCAAGCACTAGCTGGAACATACAGGTACCTCTCATTCTCAGCGTAGTATACA
TTACCAACCACCACAACATGTAAAAAGCATATATAACCCAAGTGTTATACATACACATAA
TCTATTCAACACAACAGTGTCATCCTCCACTAATGAGCAAAGACAAAACCTCTAAACCTA
TGTATTTAATACACGTAATACAATAATCCAATTCTCGTATTCATTCTTAATTTACAAAGA
GTTATGATTTCATTTTCTTTCCAAAATTAATTTCTTTATGTTCCAAGTTAGAATACTCCA
ATCTTTATCCAAAAATCCATTCCCTTCATTTCACCAAACCAAATCTATGGATATCAAAAC
CATAACCTAACTCAACTCAACATAATTAGTCCAAAACAATCCCAAGATCATGGTTAACTC
TCCTTTTTAGCAATTAACACATTTACACAATCCATATTAAACAAAACATAACAATTATTC
AACTTTACCCCTTTTCAATTTATAAAGCCAATAACATTAAATAAGGGCATCTGAAAGTGA
GAAATCCAAAAAAAATAAAAAATGGCCTCCCCCCCCCCCCTCAACATAAACATGATAAAC
TACTCCCCAATTAACCAAACAACAACCCATTTAACAATTACAGCCCCCAAGTATCAAACC
TTAGATCCTCTTTCATGATTTTCAAAAAATCCATAATAAATATGATTTTTATGCAATAAA
ACTAGCCTCTTTAGTTCATCATAGATGAAGTATCAATTTGTTCTCCTTAACCCCTACCTT
TAGCAAGAAGAGGAGAACACCCGAAAATCCAACTATGATGAAAACATGATCCGCCCAAAT
TGCTTGAAAGCTCTCTTCGTGCTCTACGTTTTGGTATATGGAACTAGGGTGAGATTTTAA
GTAGAAGGAAATGAAATCCAAAATTGAAAGCTTGGGACTTTCAAAAATGGAGGAAGGAGA
GAGAAGAGAGAGAAATGATCTATATTTGACCAAAAAGTGACTTTTAAAATGTTGATCCCG
AACAGACCGCTCGAGCGATGAAACTTGTGCTCAAGCATCAGACACAAGACCGCTTGAGCA
TAGAACACACACTCCCAAAATCTCAGACCTGCAAAAGTACTGGATGACCTGCAAGATCGC
TCAAGCAAACAATTCGTCACTCGAGCGATGAAGAAGAAAATTTTCAGATTGTTACATTCT
GACTAATCTGCCCAAAGTTACTGTGCAAACAGTAACGTCACTATTCATGCATTGAAATTT
TCTGGACAAGTTATTGTTCATCAACAGTAACTAATATTCATGCATTATTTTCTTCTTTCT
TTCTTTCATGCAGATTCTATAAGAAGAGAAGAGAAGAGAAGAAGAAGAAGAAGAAGAAGA
AGAAGAAGAAGGCAAAGACGAAAACAGCGAGCAGAGCTCAGAGCTCCGTAGAGGGGAACT
CCATTGCAGAGTGAAAAATCCGAGTGTTTCCCATATATTAGTGTAAGTTCCACAATTATG
TGGAACTAATTTCTTTTTCTTAGGGTAGAGATGAAACCCTGACCAAGAAATTGGGGTTTT
ATTGTATTTAGTATTTTTAATTTTGATTTGATTTGATTTGGATACAATTGTATAATTTTT
GAGACTTATTTGAGCAAAGTAATATTTTTATTCGAATTATGTATTCATTAATGCATGTTA
TACAATGGTTTTCCTAGTTGTATATTAAAATTGTTAGACAAGTCATGCTAAGTAAGACGA
GTCGTGCTCCAATAGTAGTTTTGTTTAATTTAGTGACGATTCATGCTAAGAAAAGATGAT
TCGTGCTTTCGGGTTTTAATACACAAATCCTCTTGACGATGTGTCTACCAAGAGCATCAA
AATATCCAAATCAATGATTTTCTAAAAACTAGTTCAATAACTCCCTGATTATGATGCTAT
GAAGCACAGAGCCGTAGTCGTAGCGGTGTCGGACACGGCGACACGTACAAGACACACCAA
ATGGCTTGTCCCTCTATTTTTTTTGTGGAAGGGACACGGCAGGGATACGCTAGGGACATG
CTAGATTCAGAACATAAAGAGAAGAGAAGGGTGTACCTCAGATTCGACGAACCAATCGGA
CACTTTGTTCCAGTCGACCTCCGTGTGGTAAGTCTCTCTCTCGCCTCTGCCTCTCCCTCG
TGCTGCTCGTCGTCCGTCGGTGGTGTTGCTCTTCTTCACCATCGGGTTCTCTTCTCGTCT
CTAGGGCTGGCATTCCCCCCTCCC
>TeaL_11744
GGAAAGATGAAGGATCTGCGAAGGTATGTCTATCCAAAAAATATTTATTCATTATTCTTC
TTTTCTTCTTTTCTTTTGGGTACATCGAAGGCCATAACATGGGGGAAGAGGAAATGTTGC
CTAGAATTAAACCCTTGACCTCCTACTTTGGTGCTGGTGTTTTGGCCAACTGGGCAAGTT
GTAGTTAGTAGTTGATTATCTATACATCTTGTTGATTAATTTATTTTTAGATTCAATTTT
GGGTATTGGCCCACATTTTTTGTTTATTTTGGGCATAACTTACCGTGGACTTATGAATGG
GTGTACTTGAAGATGTAAATAGAGGTGTTATTCTGTAAAATTAATCCTTTACTAGTGCCA
ACATAATCTATGTTTTATTTGAATTGTAACTTAGGCACCGTGGTAGATGTATTGCGTGTG
TCACATGCTTTAAGATGGCTGAGATTTTTAAAACCAGATGATTCTAAACAAATATGAGGC
CTTTTGTATGTTAAATTTTCCAATCTGTATAATTTTTTGAAAAAACATAAATAAGTAATT
GGAGTTGTGGTGGTTCTTCGTGAGCCTTAACAAATTGGACATTAATTGTTTGGAGAAATA
ATTTGTGACTTTCATGACCTTGATGAATGGATTGGATCTCATTTTCAACAAAATTTTCAT
CCAATTTAAACTTGATGAAGGATTGGAGATGTTCTAATGTGAATTCAATTAGTGTAAATT
TTGAAGCTACTAGTACTGTCAAATTATTCACTTTCGTTCTTTACCTAGTCGTATGAAGCT
GATTGTTTGGGCTGATTGGTAAAGACTTGTTTTTCTGCTTCTATAGTCCATCGATTTTAA
CCCCTGAATGATATTTGTGTGGTATGTGTCATTTTGGATAACACAATAGATGCACTTTGT
TGTTTTGTAGCAGAAAGGACAACAAAAGAAAGCCAAAAAGAACGCTTCTAGTGGAAGCAG
AGAGTTATTGCCTCAAAATGCAACATCATTTTTGCTTTTAGCCTTGCTCTCAAGTCTTTC
AAAGCTCCACCATAGATATCATCAGCAATAATACGGTCATCACATTTCTTTCTTGAAAAC
ATAGTATAATGCAACTCATGTGTACCAATATACCTGCATATTTTAGGGGATGGATCTTGG
CTATATATATCTATTGTTGGAGTTTTGTTCTACTGGTGTGCATAACTTGCATGATCTTAT
GACAGTAAATTGTGATTTTCTTTAATCATTGGAAACATTTTCACTGCCTGAGTTTTTCTG
ACTCTTTGCTTAATCACTTGGATGTATCCTTATTATTTTCAGAATAGTTGATTTCTAGAG
CTATTGCCTGTTGTTAGGCAACAAACAATTGATGGATTCACTTCCAAGGCTGCTGATGTG
TTTCGAAAAGAATTTGATTTCTTTGATAAAGTGATATCTATATCCAGTGTGCTCTTTCCA
AAGGAGGAATGACGAGCTGGTATATGGAGGTTATCGAGCAAGTTGAAGTTGAGTTATGTA
AAAAAAAACTGTGAATTGATGGTC
>TeaL_11745
TTCTATCACAGATCTGGCGCACTCTCGAGTATTCGTTTCTGGGTTCTATTGCTGGGGTTG
GGAGTTCCTCACTGCTCTCTTGCTCTTTAGTGGTTCCTTCTAAACAACACAAAAACTTGA
ACATCCCCAAAAACAAGATTAGGGAAATTCGAGCTGTCCCCAGATCTCTTGTTGTTTAAC
TAGATTATTATTGTTGTTTTTTCACATTTGTTTTGATTTCACAGATTATTTTGGTGATTG
ATTGATCGATATATTGATTTGGTGAGTGTGGGAGATGGGGCAGAGGTCAGTTCCGGCGCC
GTTTCTTACGAAGACGTACCAGTTGGTGGATGATCCGAGCAGCGACGACGTCGTGTCGTG
GAACGAAAGCGGCACGACCTTTGTGGTCTGGAAAACAGCTGATTTCGCTAAGGATTTGTT
GCCCAATTACTTCAAGCACAACAACTTCTCTAGCTTTGTTCGCCAACTTAACACCTATGG
CTTTCGAAAAACTGTGCCCGACAAATGGGAATTTGCTAACGAGAATTTCATACGAGGCCA
AAAAGAGCTCCTCACGAAGATCCGTCGCCGTAAGGCACTAACGTCATCCCCGGCCGGTGG
AAAATCCTCCGCCGCAGCCGCCATCGGCAGCCCTTCCTCGCCGTCGAATTCCGGCGAGGA
CCTAGGGTCCACCTCCACCTCGTCCCCGGATTCCAAGAACGCGGGGTCGGTGGAGGCTCC
GGCGAGGGCCCAATTCGCCGACTTGTCGGACGAGAACAAGAAACTGAAGAGAGACAACGA
GATGCTGACCTCGGAGCTCGCGCAGACGAAGAAGCAATGCGACGAGCTCATCTCTTTCCT
CACCGAGTATGTCAAGGTTGCCCCTGATCAGATCAATCGCATCATGCTCACCTGTGATGA
ATTGAACGGTCAGATCGAGACCACTGGTGATGATGATGATGACGACGAAAATACTGAAGA
GAAAAGCGG
>TeaL_11746
CTGCTTTGGAGTTTTTTTATTTTTTGTTTTTAATGGATTTTTTTCATATTTTAGTTCTTT
TTTTGTTAAACTTTAAAAAGGCATGGTGCACTTGAAAATGTCAAAAAACTCAAGACAAAA
AAAAAATATAAAATCAAAATGTGAACTTTTTCATCAAATCATTTACCTTTTAAGTTCATT
TAGATTAGGTGCATGAAAAACAAAAATGTAAATTTTTTTGATTAAAATATGATTTTTTTT
TTTAAAAAAAAAAATTAAAAAATATAGGGAAAATNNNNNNNNNNNNNNNNNNNNNNNNNN
NNNNNTCAGTGGTGCAGTGGCAAAAAAATTTGATGATGGTGTCACTCCTGTGCTTGGTGC
AACTCTTCCTGTGTGTTAGAGTTGCACAAAAACAATTCTCAGTTGTAGTGTAATTATTTT
GTGATTGTCCCATCTATTTGCAATTTTTCCAAAATTATATTTGAGTTTAAAAACCAAACA
AGTTAGATGGCCATGTTTTGTTTAGTTTTCTGAAACTTGTTTAAAAAATTATTCTGAAAA
CTAAAAATTTAGTAAAAGAAGTAAAAAAATAAAAAATGCTTATCATTTTTATGTAATTCT
ATCATTTGAGAGGCTAGAAATAACTTTTACAAATTTAAAAATATCTTTTTGATATTTATT
TTGGAATTCGCTATTCCCACTCCAATTTGCTCTAAATACAATCCTTCTTCACTCAAAATA
CATTAATATCCTTGGAATTTTGATTTTTTTAGAGAGTATTTTTTTAGAGACTCTTTCTTA
TGAGAGGAGACTCTTAG
>TeaL_11747
AGGTACTATGGTGGTACATATTTTATAAACTGCTTTCATGTCATAATATGGATAATTAGT
TTATGTTGTGAGGCTACATATAACTGTCGAAAAAATTTGATGAGCTTCTGGAATATTGTG
AAGAACTGTGGAGAAAGTTGTACCTATATCACAGAATAACTGAAAGGTCAATTACTAATT
CTAGCTGTCAAAGCTCTGCTTGCTTGTCTGAAAGTAATGAACTAATGATCCATTAGTATG
AAAAATTTCAAAGATGATATTCTTATTGCCGTTATTAGCACCTCATAAATTATTTTGGAC
CCTCTAATTTTTAGGTTTTTTTAATTTATTTTATTATAATAATAACCTCAAATAAAATTA
CTATAAAGGACATCATTAATTTTGGGACACCCCATCTCACAATTAAACCTACACACCCAC
TACATCATGAATTAGGGTTTATGAGAGCACCCACCTCCATCACCACCTATCCATCTTCCC
CAAATCTCATCTTCAAAACCTACCCACCCCCAAAAGCTTGAAAACCCTTTGACGGCAATA
TTCTGGCGGTAACGGTGGCAGTCATTTGATTACCTACACTTCTCCGACAATGACAATGAG
TGGAAGTTTTTCTGACAACCACAACTCCATAAGACGAGAGGAGTACAACAACAAAAGTTT
AGAGGTGGTTCATAACTTTGATGTTGTTTTGAGTTCAGAGGAGATTGGTCTTATAAGGGT
AAATTTTTTTTAAAAAAAATGGCGAAAATAATAAAATTTATTCACCATTTTTTAGGGACT
AAACTCTGTAATATATTATCGAAATTTGGGAATACAAACCCGAACATTGTTGATTAGTTC
GGGAACCAATAACCGAACATTTATTATTTGTTTGGAAACAGGTAACCAATTCATAGGTTC
GGACCTGTTTTACTGAGAAAACTAAACTAATTATTATAATTTTTTTCTGCAAGAGAAGAA
ATTATTATGAGAAAACTAAAAAATTATATGTATATATATATATATAGAGAGATGAGACCA
ACTGTGATTATAGTGGATAATGT
>TeaL_11748
AGAAACCGAAATGACAACTATGATCAGAGAAGAAGATTCGAAGTCGTTGATGGCTCTGCT
CAACTCCGGAGATCAACGGCCCTTCGATGAAATCATGGCGGATTTCAACTCCAATTTCCC
TCGCCCCCTCCATTTCACTCTTTGCTCTCGCCTCTCCAATCTCTTAGAGAACAAGAAGAT
GCTTAAACCTACTCAACGTTTGGTTACTCTTGCTATTCTAAATCAGACTTATTCTTCCGA
GCAGTCTTCTTCAAATCCGTTTTTACCTTTCCTTATAAATGCTGCTTGTGACGATGAAGC
TGAAAAATGTGAAAGGGCATTTATTCTTCAACTTCTTGGCTCAATCAATTCTGGCAGCAT
CAAAGAGGTTCTTAAACTGTCTGCTGCAGATTTCATCAAAAGTTTTGATCCTTCATCACT
TTTTTTCCCACAGCGTGAACAGTTGCAGCAACAGTATCATAATAAAGTTCATGCAGAACC
ATTTAGTTGCTTATTCAAGGACACTTGCGTGAAAAATGTTGTACCAGACCCTGATATACC
CCACGGTTGTGATGAAAATTCACCAGAGTTTGAGCTGCAGCCTGGAGTTAAACCTAAAAT
TGGGTCTGGGGACAGAGATGATATGATAACTGGCTTGTTGCAGAATTTGTCTCTGGAAGG
ATTAGGTCCTCGATGGATCAGGCCCCGTCCACCAAGGCTCCCAATATTGGATGGAGAGCT
TGTGTGGCTCAACCCTGGTAATAATCATGAGCTTTTATGGGATTATGGAATGTGTGCTGA
TACTAGCAGAGGGGCTGCTGTTAGAGATCTAATCACAAAAGCTTTGAAGGGCCCACTTGC
ACCTGCTCAACAAGAGCAAGTCTTAGTTGAGTTGACAAATGACCCCAAGCTTGTTTATCA
CTGTGGATTGACACCAAAAAAGCTACCGGAACTGGTGGAGAACAATCCCCTCATTGCAGT
TGAAGTGCTCATTAAGTTGATGAATTCACCTGAAATTTCAGAATATTTTACAGTCCTTGT
CAGTATGGATATGAGTTTACATTCAATGGAAGTTGTGAATAGGCTTACTACAGCTGTTGA
GCTTCCCACAGAATTTGTACACATGTACATAACAAATTGCATATCATCCTGCGAGAACAT
CAAGGATAAGTATATGCAAAACAGACTTGTGAGGCTTGTCTGTGTTTTCTTACAGAGCCT
AATCCGAAATAAAATTATCAATGTTCAAGATCTTTTCATTGAAGTCCAAGCCTTCTGCAT
TGAGTTCTCCCGGATTAGAGAAGCAGCTTGGACTATTTAGGCTTCTTAACCTATTTACTT
TTTTTCTTTTTTTGTGATAACCATAGTGTAGCATATTGCTTTGTTTATGTGCATATGCAA
CTCTACTCCTTGCAATCATTGCCTGTGTATGTGATAAATAGAATTTAACTGTTTATGTAA
GATGATTGGAAAAAAGAGAAAAAAATAGAATATGGAGAAGATACATGTGATAGGATTCAA
TGCATGTGCGCACACGCACTTGGAGGTGGAGACTACAATGTGAAGTGTGTTCCTTGTATT
ATTTCAAATTACCACTTCATTTATTCTTCAGCAAGGAAAGTGGTAATTTTGAACAATTTG
AGTTGTGCCAGATCATCTTCAACTCCCATTATATGATGAATTCGCTACAAAGAGAGAGCT
GATGATAACAGAAATTAGAGTTTTTATGTGAGGCATGGCGCAGCATGTACTTGCTACCCA
TCTGGTCAACAGGCAGAAGGAGGGAGGGGGATATAATTAGCAAGTAGGAACAAAAGTTGA
AATTTTGATTTTGGGCAAAGGAAATGGGAAACACAGTTAAAAAGTATTTTGGAATTTTTT
TTTCTAGATTGTCTTAGAAATTTCTAAATTACAAGAGAAGGTTTTGCAAATATCTATTGT
TACATACATGAATATGGTCCAGGCTTTTTATGGGTGTTTTAAAGTCTTTTTCTTTAATTT
TCTTACTGGTTTTCGCTGGGGGAGATGTAGGATGTAGGTGGAAATAGGAAGAAAAAAACA
AAAGAACAAAAGAAGAGAAAATGGATGAAAATATTGCTGTAGTGGATGGTTTTGATTGTG
TGCATATTTGTTTCTTAGGCCTGAAAATATTGCCATACTTTGGGTGTACCTGAGCTCATA
TTGTTACATGATTCTTGACGCACAATATTAGTGTAAATTTGTGGCATATTCATGGTGTCC
TGATTATGTCTGTCCCGTTTACTGATTATTTGTGAATTGTTACATGCAGTTCAAGATCTT
TTCATTGAAGT
>TeaL_11749
GTTAGATACCATAATATACATTGTTGAACTCATTTACTAATAGCTTAGGCTTTTGGGAAA
ATTAGGAACTTAACACTAATATACCTGGACAAACAAGGAAAACCAAGGAAGAAGAAAAAA
ATTGCAACCAAATACAACAATTTGATATACACCAAGGATATAATTGTAGAAATTACGAAA
AACTAGTTTACATTGAAGCCTAAAGCAATGCCCATGCAATTTAATCAGAAGAATTGACTA
TTCATTGAAAACACTAGAATTAGGAAGAGCATAAGGTAATCCATCTCTGCAAATTGCTTC
AGCTTGAGCTCCTAATCTCTTCAACTGATGATTTATAATATTAGCAGATAGCCTTTGAAT
TTCACGCTCTTCATGATCTGCAAACAGTTTTGCTTTTGTTGCAGCAGCAGCAAGACCAGC
TTTGGCAGCAGATCTCACCTTTTCAGCAGTTAATGGAGCAGCCTCACCATTCTGATTCCA
TTGACCATGTACTTCCAAGTTATCTTCTTTTTGTTGACTTGAGTTTGTATTTTCTCCATG
AGAACTGCCTTCACTATTGCGCGTACTCTCCATATTCATCCTATTACCATGCCCAGATGC
TGTTTGCGAATCCTCAGATAGTACTGCCAAGGACACATGGGCACATGCTGCAGCAATTCT
AGGGCCCACAGCAGAGGCCAGAAAGGCAACCAAGGCCATAACTGGATTAGCAAAATTTGC
AAAAGGAAGCCTATGCCCAGAATCAGGGTCTTCAAGACAGGATCCTGCTGAATCTCCATT
TGAACTTGAATGTGGTCTTCCAAAATCATCTCTGTTTGACAAATTTGAGGAGAGGGACAC
GCTTGGAACTGCGATGTTTTCCAGTGGGCCATCCTCCATTGGAAGACGAATAAAATGAAG
GATGCACTGTGCTTTTGACTTGGTACCGACATGTTCAGCTATTTCATTCCAGTTTTCATT
GTAGATTTCCATTGCTTCAAGCAGTAGTAGTGTTTCCTGATTAGTCCAACTTTCCCCATC
CAGATCATCATACTCTTTTGTAGCATCAACCCTTAAAAAGTCTATGCTTGAATGACCAAT
AACAAATCTTCCATCATGGAAGCAATCCAAGCATAGCAGTACATCAACCTCCTTCTGCGA
CTGATAGTAGACAAAGGGTAGGCTCCGGGAACAACAATTGCATCGGTTTTCTGATAATCG
CTCTCGGATTCTGCTGTCTAAATCAGACTCCTCAACATCATGACATGACAATGATGGATA
AACATCTGCTGCCTTGAGACTGCATCAAAGCAGCAGATGGCACCTGAACCTCACCAGTTG
AATCCTCCCCCAGATACGAGCCATCAATCCGGTGATCATGTCTGGGAGAAGCCGCACAGT
AGTTAATGATTCCCCAGTTATCAAGAAACCTAAAAATTCGAGTTAAATCATCAATATCAA
CACCAGCAACCAGTCCTTGGCAATCATCAGCAGATAATCTCGTCTCTGGGTTTTCCATAT
ACTTGGCAACAATCGAATTCCGACATTCCATGTATTTTTCAGGCATATGGTCAGCTGACT
TCCCAGAGAAAAAATGCGGTACTACTTGTCTCTCCAATCTATGCACTGTACTAGGCGAGA
ACCAGTCTGC
>TeaL_11750
ATATGATCAATATATTCTTTCTTTTCAGCTTCAGGGTTTGTATCATCATACCTACCAGCG
CCAAAGATCAGTAATAAAATTAGAATAAAACCGCCATAGAAAACTTCTTTACCCTTTCTA
GAGTCGATGATGAGCAGTCAAAATTCTAAATGGTGTTCAACTTACTAGTTTTCAAAAGTT
TATTGACCTTTAAACAAAACCAATCAATTCTCATTATCAGCATATTTTTGGTGGAACGGC
CGACATCAATGAGTACCTATAAACCAAGATAAACCCTGTATCATTTGTTCCGAGCTGGCC
AACCATGTGCATATAAGCCTCTTGGGCACCCTACCCTTGCAAGCCAGTTTTCAAGGGTGA
GTTCTACCCAAGGGGTTCGTATCATTTGGTATCAGAGCCAGCCACCACATCAAATATACG
ATCAGATGCATATACGGGTATGGGATCGGATGGGTGCAACTTTGTAGTTCGAACCGTGGA
GGGGGCGACCTATAGGCTGGAATAAGATACCTATAAAGGGTGTCGAATATTGATAGTTGA
GTGAAGCTGCCAGAAAGGAAAGGGCTACCACCAAGTCAGCGTCGATAGAGTGGGCCGCCA
TGGACGTCAGTTGCGGAGTGCGGTGGTGTGTTACGATTCCACATCTGTTAACATAGGCTT
TGGCCATATGCATATAAGCCTCTTGGGCACCCTCCCCTTGCAAGCCAGTTTTTAGGGGTG
AGTTCTACTCAAGGGGTTCATATCACAATTATATCTTGGGCCTATATTTTTGTTAAACAG
GCCAATATCTTGGCATCCTTGTACATTTCTCCACTGAAACTAAAATCCGTTGCATTAACC
AAATTACAATTCTTGTTCAAGGTTCACATCTAAAATTTCAACTATGCGATTCAGTTACCC
ACATTTTCCATTTTTCCACTTATTTTCAAATACATGAAACACGGCATACAAAACCAATGA
ATAATCATTTATCAAGTTCAAATTTGTAATAACCATATGATGACAGTGCAGAATGATCCT
TAGTTACAATCATTATGCAAGTTACTGGACTAGATGTTGTGAGAGTCCAGTACTAAGATG
CTAATATGAATCAAATATGAATCTAAAACTTCCATTTAGGTACTAGGATGTACTAGCCAT
AACTCACTCCCATAAAAAATTGGTGCTCACAAGAATGATCCAGAATTTGAGTTCTCAGAC
CTGTACAAGCACCATATGCCAGTACATACGACCAAAAATAGAAGGATCCAAAAGTCAGTA
TAAAGCCACTACACTATTTCAAAAGGAGAATGTAGTAAAATATGCAAGAAATGCTTGATA
ATCAACTAGCAAGGATACAAACACGGGACACAGAACAACATGACAAGGACATGCCGGCAC
AATAAATGTCAAAAAACGGTAGATATGATAAAGCGGGGACACAAAAAAATAATAAATGTC
AAAAAACGGTAGATATGATAAAGCGGGGACACAAAAAAATGCATTTATTTATTTATTGTA
TATAATATTAATATCCATAAATTACAATAAAGTGAAGTAACGAGTTTTTTTGTTGGATGT
GCCTTTATTTTGTTTCTTTTCTTATTTTCTTTATTTATTGTATATAATATTAATAAATGA
ATTGCTTGATGCACAAGTGTGGTTGAGCCCATCTGATGATGCTCAAATCTAAAGCATATT
TGACTATTGAATTGGGCTGAACTTGAAGGAAATCCAATATAAAAGCCCCAAGATAGCTAC
ATTTGAAGAGCTGTGGCAGTCCTAACACAAAAGAAAAAGAAAAGAAGAAAGAGCTAAAGA
GACAAAGGGCAAAATTAGGTGGCTTTTGTTGAGCTTTGGCATTGAAATTCATATCCAATC
TCCTCCCATTTTTGTTGACTAACCAAACCAAACCATACCTTAAGTCCCATCAAATGGGAT
CGGCTACATAAATCCTTCTTCTCCACGCGGCTCTATCAAAGGTCATTTCGTT
>TeaL_11751
GGATTTTCTCCCAAGAGTTTCCTAGTGATGTCACTGTTCATGCTGGTGGAGCTTCCTTTA
CATTGCACAAGTTTCCATTAGTCTCGAAATGTGGATACATAAGGAAATTGGTGTCAGAAT
CAAGCGATGCTGATCTCTCTGAGATTGAACTCCCTGACATCCCTGGAGGGGCAGAAGCAT
TCGAGCTCGCTGCAAAATTCTGTTACGGAATTAATTTTGAAATAGGCACAGAAAACATTG
CCATGCTCCGATGCGTGGCTGAATATTTAGAGATGTCAGAAGATTATGCAGCTGGAAACC
TGGTGGGAAGAACTGAGGCCTACTTGAACGAAGAGGCACTCAAAACCCTCGCAGGGGCAG
TTTCAATTTTGCATATGTCAGAGAATCTTCTTCCCATTGCAGAGACAGTGAAATTGGTGA
GCAGGTGCATAGACACAATTGCATATATTGCTTGCAAAGATAACCAGTTTTATATGTCAA
GCAGGACAGACAGTGGCTTTGAGGGTGTTAATTCTTCTTCTTCAGGGTCTCAATTGAAAC
CTGTTGCGGATTGGTGGGCTGAGGATTTAACTGCTCTCAGAATTGATGTATTCCAAAGGG
TTCTGATTGCAATGTTGGCTAGAGGGTTTAAACAGTTTGCATTGGGACCAATTCTTATGC
TCTATGCACAAAAATCTCTTCGAGGTTTGGAAATATATGGGAATGGGAGGAAGAAGATTG
AGCCGAGACAAGAACACGAGAAGAGGGTAGTTTTGGAAACAGTAGTTAGTCTTCTGCCAA
GGGAGAAGAACACCATGTCAGTCAGCTTCCTCTCAATGCTGCTTCGGGCAGCAATATATC
TGGAGACAACGGTTGCCTGCAGGCTTGACTTGGAAAAGAGAATGGGGCTGCAACTCGGAC
AGGCTGTTCTGGATGATCTTTTGATCCCTTCCTTTTCCTTTACAGGAGATACATTGCTCG
ATGTGGATGCGGTGCAGAGGATCATGATGAATTATTTGGAATATGAATCGGAGGGTAATC
GTTTGGGCTACGGTGGTGGTGATGATGATTTTGTCTCTCCTCCACCGAGTGACATGGACA
GGGTTGGGAGGCTCATGGAAAGCTACATTGCTGAAATAGCATCGGATCAGAACTTGTCGG
TGTCCAGGTTCATCAGTCTTGCTGAACTCATACCAGAACAATCAAGGGTGACAGAGGATG
GGATGTATAGGGCCATAGATATTTACTTGAAGGCCCATCCTGCTTTGAGTGACTTGGAAA
GGAAGAAAGTATGCAGTGTGTTGGACTGCCAGAGGCTCTCCCGAGAGGCCTGTGCTCACG
CTGCTCACAACGATCGCCTCCCGGTCCAAACAGTAGTCCAAGTTCTCTACTACGAGCAAC
AACGCCTCCGCGAGGTCATGGACGGAAGCCTCACAGGCTCTGAATCCCCTGCTCTGCCCC
CCAAAATGAACCTGTGCACCACCAATATCCACCCGGTCTCCGACGAGCTCTCCAGCTTGA
AGAGAGAAAATCAGGACCTCAAATTTGAGTTACTCAAAATGAAGATGAAATTGAAAGAGA
TTGAAAAACCAGCAGACCAATCATCCTCGGGTTTAAATAGTCCTGTGAGAAGACCTCTGT
CATCTTCTGATAAGCCTCCTCTGCCTCGGAAATCATTCATCAGCTCTGTGTCCAAAAGAC
TTGGAAAATTGTATCCTTTTGTGCGCGGAGACGGAACTCCGAAAGGTCACAATAAACCCA
GCAGAGATCGGCGCCATTCCGTATCTTGAAGACGCCGATCTCTCTCTGAGCTCCATTAGC
ACTCTTGATGAGTATGTCAAATATGTAATTCGTGTCATTTTGGTTCTTCTTATTTTAATT
GTGTTAATTTTATCTCTAATTTATTTAATTTGTGTTTAAATGATCCCAATAGTATCGAAA
ATTTGGACAGGAATGATTTTGGGACTATTTAAATACAAGTTGAATAAATTAACGATGAAA
TTAATATAATTAAAATATTAAAAATCAAAATAAAATAGGAATGCATCCCGACAATGTATT
TTACAAAGTATATAGATTGAAATAGTTACATCTTCAACTCTCTCATAAAAGAGTGAGAGA
TATTGGTTGAAGTGTGCATTCATTTCATTCTTTCTAAGCTGAAGAATGAATTTGAATGCT
GCATCTTGAATTCGAATTATATCTGCCAATTTTCTCTCCAAACAAACAATATATTTTTCT
GCCACGTCTAGTTTTCTCTTAAGAAGCTTGACATAAGCCAAAAATGCCAAATGTTCCTTC
TGAAGTCCATCTATTTCATTGCGAATACGTTGTATATAGTTTTGTATATCTTCTTTGGAA
CCTAAATAATATGGAATCTGTGGCTTCAAAGCATCATCTTCAATTGCTGCTTCAATCTGC
TTTATATCTCTTAGGATCTTCTTCTCCTCTGCTAAACTCTTGCTCCCATGTTGCATCATA
GAATGTAACCTCATGACTAGGAAGAATCTGGTCCAGTGCACCTTCATAATGCTTCAATTC
CGACCTCTTACAAGCCAACCTCTCTGTGGAGTACTTACATGGTCCATGTTTTAACTCTGA
AATAATATGATCTCGTTCTAACTTCTTTTGTTGTAAATCTTTGGTGACCCGAGCTTGAGC
TTGATCTTCAAATCTGAAATTCAAATTCATTTCTTCATAGGATCGAAACTTGACGAAATA
GAAGCGATGAATTTGCTTAGGAATAAGCTGTCTAGCTCTAGCAGATTCAGCAGTGGCAGC
ATTTACTCTCGTTTTCTCTTTCTCATCAACACAAATTTCAAATTCATCTTCTTCACCTTC
TTTTCTCAATTCCCCCATTTCCATAGAAGAATTAGCTTTCACTGCATCCATGTCAGCGTC
CATCCACCTCTTCTTTGTTAGAAGGAGACATCACTTGCTAGTCTTAAATATACACTAAAT
ATTCATAAAATAAAAACTATAGGTTTGAATATAAATAAATAAATATGGTTACTTGCACTG
CACTCCAAGTCAGTCAACAACTCATTCATGTACTTTGGAGAGAGAAAAAAGGGTATAAAA
ATGGCCCACGCACACCTCTAATTAAATATTATTATACAAATAACATTAACTGACAAATTA
AAGAATGTATA
>TeaL_11752
ATCAGTTTTTTTTTTTTTTTATTCAATTTTTTTTTATTTTAAATTTATTTCTATTTTTGT
TCTCTCTCTCTCTCTCTCTCTCTCTCTCTCTCTCTCTCTCATGCTTTTGTGTTTTTGTGG
GTATGTTATGATTTGGTAAACAATTTCATCAATATTTTAACAATATCAATTGATGAGCGG
TTCTCTTTTTCCCTTAAAATGAGTTGTTTCTTCACTACATAGCCGTGGTGTGTCAACCTC
TTAAGCAATTTCCGTGTTCAAACAGTGCACAATATCAATATCAATATTGTGGCCTAATTT
TTACTTCTTTTTTTTTTTTAATCCAAATTTTGTTTTTTGTTGTGGCAGTGCGTTGGCTGC
TTCCCATGAGCAAACCAAATGGATCCAAAAGGGTTGGTTCATATTTTGCTTATGGGAGGA
TTTGAATAGTTGGAGCTATTTGAATATTTTATTTTTTTATTTTTGTTTTTTGCAGCTGCT
ATCCATAGCATTTCAATGCACCATGTTAACCCATTAAAGGTATAGTCTTTAATAGGATGC
TTGGCTTCCATTGGGAATAAAATTGTTCAATCTATTTTTAGTTTACGAATTTTTTTTTAA
TTTAATATTGTCATTTCTAAGTTACTGAAAATGATAAATGATAAAATCTCTGAAATATTT
TTTTAAAATGGGTCTCCAGAATGCCTTAAAATTTTTATTTGGATTTTCATTGGGTGTCTA
AATATTATGTGATTTGTTTCTCATTTATATTGCCTCAATTAAAATCTGTCTCTTTACCGT
TCTATATTTTATGTGTGTCTTCATGCATACACCATGTTCGGTAAAATGCCTCAATGAAAA
TAGTTTAATTTTTAATGCTAGCTGCTTATATAATTCTACTTTTTTGTTGTTAAAATAGTG
AGTGAATTTAAATTGGTGATAAGGTTTAGCAAAAATAGAGGTATATTCAAATTGGTGATA
CAAACAATGGGAGTTAGATGTTATTTTTAATAATAAACATTAGGCAATTTTTGGACAAGG
GATAATGGAGCTTGCTTACTTATATTTTCTAATCTTTGGAATGACATAGGCCTGAGATTG
AAACTTTCTAATCTTATATTTACTTATTAAGATCATTTGAAACTTTCATTTGCCTGAGAT
TAAAAATTTAAAACTTCCACTGCCTCTTTCTCTCTCTCTCTGATGCTTTTAATTTTATTT
TTCAAGTTGTAGGCCCCCAAAGTCCATCAAGGACCAAGGTTGAGAGCTGCAAGTTTTCTC
TTTTCCAACAACTCTTTTCCAGTAAGTCTTTCCTTTATTCCCATTCTTAGTATTGTTAAA
TTAAGTTCCATTTGGATATTCTCTCTCTCTCTCTCTCTCTCTCATGCTTTTGTGTTTTTG
TGGGTATGCTATGCTTTCTTTCATGTCTTGGGTTCTGTCAATTGATTTCGTAAACAATTT
TATCAATATTTTAACAATGCCTTCATCAATTGATGAGCGGTTCTCTTTTTCCCTTAAAAT
GAGCTGT
>TeaL_11753
GTTCTAGTCAAGTCACCCTTCGAGCTTGAACATCATCTCATGAACTGAGTTTATGTTGGC
CTTCTATGACCTGAGTTTTTGGATCAGATATAGGGGGTTCTGAAATGGACAGTAGGAGAA
TTACTACCAGTCCTTGGCTGTGATGACCGAGAAAGGTTTGATTGTGTTTCTCATTTACAT
TATGTAATTTGTTTCTCATTTCCAGTCTAAATTGTTTCTCATTTACTTCTCACAACCAGG
AATATTGCCTCAATTAAAATTTGTCTCTTTCCCCCTCTATATTTTGTGTCATCATGCATA
CACCATGTTAGGTAAAAGCCTTAATTAAAATAGTTTATTTTCTTTTGGTTAAACCAGTTG
TTTATATAATTCTAACTTTTTGTTGTTCAAATAGTGAGTGAATCTATTATAACGGACCAA
GTAAATGACTAAACAACCTTTCCAAAATGTAGTGTGGTGGTAAGTTTAGCAAAAATAGAG
GTATATTCAAATGGGTAATGCAAACAGTGGGAGTTGGATATTATTTTTAGTAGGCAATTT
TTAAGGAGTTGATTTTGGATAATGGATAATGGAGCTTGCTTACTTATATTTTCTATTCTT
TGGAATAACATAGGCACGAATTTATTAAGATCATTTGAAACTTTCATTTGCCTCTAAGAT
TAAAAATTTAAAACTTCCACTCTCTCTATGTGATGCTTTTAATTTTATTTTTGGAGATGT
AGGCCCCCAAAGTCCATCAAGGACCAAGGTTGAGAGCTGTGAGTTTTCTCTATTCCAACT
GCGCCTTCCAGTAAGTTTCTCCTTTATTCCCAATTTTACTACCGTTAAATTAAGTTCCAT
TTGGGTACTCTCTCTCATGCTTTTGTGTTTTTGTG
>TeaL_11754
GATTAGACTTAGCTTAGTACTTAAGAAGACACCACTTCATTTTACTTAATTTACTACTCA
ATTAAATCTGATTTTCTACTTAATAAGACTTACTATTTCATTAGACTCTACTTACCAGTC
AATGTTACTCAGCTTACTACTCATTGATACTCCATTTACGACTCCATCAAATTTGACTTA
CAACTTAATCAAACATGACTTACTACTATATTAAATCCCACTTACTATTTTATTAGGTTT
TGCTTACTACTATATTAAACCTTACTTACTACTTAATGAGACTATGCTTACTACTTCATC
ATACTTGACTTACTATTTCATCTGACTTCACTTACTACTCAATTAACTGCACCTACTAGT
TAATGGTGTTTCACTTACTACTCAATTAAACTCTATTTACTACTTAATAATATTTCACTT
ACTACACAATAAGACTCCACTTACTATTCAATGGTTTTTTTTCCTTCAATTAGGTGAAAT
GTTATTCCAACAAAATCTTAAAAATTAAAAATACCACATTATGTTAAAATAAAACATTGT
TAGAGACATAGATAGATTATTCCCTGGAGAATGCATTGAATTTGTGAAAATCAAAATCAC
CCTCTTTCACTTATCCTTTGTAAAAAAATTATAGAGAAAAACACTATTGTTCATAGTGTG
TGCAAATGAATCGGGAGGTTTTCCATTTTTTCTTAATTAACTAATTTAGATGTATTCATT
TATTGTTTTTAATAAATGTTGTTCATGTTGTAATAGGTAAAGAATAATAATTTTTGTAAA
TGTATTCATTTATTGTTAGTAATAAATGTTGATAAATGAGAGATATTCCTAAGTATATTT
ATAAAAAAGAAATCTTCCTAGGTAAAGTTTCCCGGAGATCTTCCATTTACGAAAAGTTCT
ACCATACAAAAAGTTATTAGTCAATGAAATATTTCAATTTCCACTTATTACTCTATTAGA
CTTTGGTTATTACTTATTGAGTTTTCACTTACTACTCAATCAAACTATACTTACAACTTA
ATTAAACATGACTTATCTATATAATAAGGGAGAAGGGTTTTTGAATCTTTATGAAACTTT
TGTTTATTTGTCAAAATATACACCATCAGATTGATTCAATCCAATGGTTGAAAATGTCTC
ACTCTCCTTTGGACATTTCAATGGTTCAGATTTTTTTGGGTGAATATTAATGCTTCCGAT
CAGTTTGGTATTTCTGGGATCATTTGGGTGAAAATGTTTCTCTCTCTCTGTCCCTTATTT
TTTCTCACCCTCAGAATTGAATCACACAGACATCTTCACTCTTTCTCTCTCTGATTTTGA
TTTCAAAATTTGAAACTCCATTCTCTCTCATACCTCTTCCTCTTCTCCTTCCTCTTCTCA
CCACACATCTTCCTCTTTCTACCAAGCTTTCTCTCTCTACAAGTTTGATCTCCTATGGTG
ATTTCCGGAATATAGCCCCGATGGTGATTTCTACCATCTGCCTCAATCTGTGCCTCCTCT
CTCTCTATGCAGCTCCAAGGTAGAAAGCTATCCTCCTTGTTTTTTTTTGGGGGGAAGAAT
CTAGGGTTTTTATTTGGGTTTTTATCTCTCACTTTTTTCCCCCTCTTTTATTTGGGTTTG
TTTTTCTATTTTTATTTATTTTTTTTGTTTGTTTGTTATCAACACAGAAATATTTCAATC
CTGTTTGGTTGCCGAGAAAGTGGCAGCAACAGTAAAGAAAATGAAATTGTTGGTTAATTG
CTGATGTTCTGTTCAAGTGCTGATGTTCTTATTTTGGAATGAGTCTATCTTAATTGCTAT
AAAATTGTTGGTTATCTTCTTGATCATTAGCTTTGGTTAGGTAACTAATTGCAAATTTTG
CTAGAAAGTTGTGGCGATTGTTTTTAATGGTCAAATTTTGGATGTTCTGTAAAATGCCTT
AATTAAAATAGTTTATTATCTTTTGGTTAAACCAACTGCTTATATAATTATACTTTTTTG
TTGTTCAAATAGTGAGTGAATCTATCATGACATGCCAAGTAAATGATTAAACAACCTTTC
CTATAGAGAGTTTGATTAACAGTGCTTGAATGCACTTAGTGTTGGTAATGTGGATGTCCT
AATTGATCAAAGTTATCTTAGTGAGTGAATCTATCATTTTCTACATTTCCCCCCCAAATA
GTGAATGATACATGCCTTGGATATTTGGTAAGGTTAACAAAAATAGAGGTATATTCAAAT
TGGTGAATCAAACAGTGAGAGTTGGATCTTATTTTTAATAACAAATAGTGGGCAATTTTT
AGGGAGTTGATTTTGGATAATGGATAATGGAACTTGCTTAGTTATATTTTCTATTCTTCC
TTTTGCTTCAGGTACATATGCCTTGGTGAAAGA
>TeaL_11755
GGATGTCCTAATTGATCAAAGTTATCTTAGTGAGTGAATCTATCATTTTCTACATTTCCC
CCCCAAATAGTGAATGATACATGCCTTGGATATTTGGTAAAGTTAACAAAAATAGAGGTA
TATTCAAATTGGTGAATTAAACAGTGGGAGTTGGATCTTATTTTTAATAACAAACAGTGG
CAATTTTTAGGGAGTCGATTTTGGATAATGGATAATGGAGCTTGCTTACTTATATTTTCT
ATTCTTCCTTTTGTTTCAGGTACATATGCCTTGGCTTGAAGGAGTGTTTGATTAGCTCAT
AAAAAGTTGTTGTGACTTTGTTTGCTACAATGGTTGATTA
>TeaL_11756
AGTTTCAAATGATCTTAATAAATTCGTGCCTATGTCATTCCAAAGAATAGAAAATATAAG
TAAGCAAGCTCCATTATCCATTATCCAAAATCAACTCCCTAAAAATTGCCTACTAAAAAT
AATATCCAACTCCCACTGTTTGCATTACCCATTTGAATGTACCTCTGTTTTTGCTAAACT
TACTACCACACACTACATTTTGGAAAGGTTGTTTAGTCATTTACTTGGTCTGTTATAATA
GATTCACTCACTATTTGAACAACAAAAAGGTGGAATTATATAAACAACTGGTTTAACCAA
AAGAAAATAAACTATTTTAATTAAGGCTTTTACCTAACATGGTGTATGCATGAAGACAGA
AAATATAGAGGGAGAAAGAGACAAATTTTAATTGAGGCAATATCCTTGGTTGTGAGAAGT
AAATGAGAAACAATTTACACTGTAAATGAGAAACAAATTACATAATATAAATGAGAAACA
CAATCAAACCTTTCTCGGTCATCACAGCCAAGGACTGGTAGTAATTCTCCTACTGTCCAT
TTCAGAACCCCCTATATCTGATCCAGAAACTCAGGTCATAGAAGGCCAACATAAACTCAG
TTCATGAGATGATGTTCAAGCTCAAAGGGTGACTTGACTAGAACCCAAGTCTCTATTCCA
TCTCTAACAAGCTTTGCTGACAGAGCTAGAGACATTTTCTAGTACATG
>TeaL_11757
AACAAAGCATGAAATAAATAAACAATTAAAGTTTCTTTAAAAGAAAATTTGAAAATTTTC
AAGAAAGCCACATATCTTAATAAAGATTGATTGAAATTTAAGACAAAACTGATAGAATAT
GATGTTACAACTTGCAAGGTGATAATACAAGTAATCGATAACAATCATCAAATCCACTTT
CTAAACAACCCCATATGCCCCCCCGTAGTTGAGAAATTAACATCCACTTATGAACTCAAA
TTGCCATATTAAATCCAGATATCGAATTCTCCACAAAATAAAATCAAGTAAATTTGAATC
TTAACGAATAGTATCCTCTGGAAAGTTTACAAAAGGTTCCTTACAACCTTCGATCCCGAA
TTGAAATAACTGAATCCCATTGGACTTTACAAACTGGGCGTTGGCCTCAGGATAAGGCTC
CGGGCAAAGGCAT
>TeaL_11758
CAGTACTTTCAGATCCTACCAAGCTGAAGAAAGAGCAAGTTTGATCCAAATACCAGAGGA
GTAGATCCAAGTAAATTTTCAAGAGGCCTCTATAGGCTGTGATTTACTTGTGTTTCAAAG
ATTATATTGGCAAGAGAGTATTTGAATGATGTTACTATCAGCAGGGAGCAAGTGAAGTAT
CTTGTTTGGGAAACACTTCGAGGTGGTTGCCAGGTGACTTCTCGCACTGTGCGGGGATAT
GGCTCTACCGCGGCGAGAGATTGGTACGCCGAGCTCCCGGAGGCTGTTCGGGATTTGGTT
GACTTGGCGGGGTTTGGGCCCTTCTGTACTGGGCTATCTCGTTGTCCTGCCAGGAGGACG
TTGATGGCCGCCTTGGTGGAGAGATGGTGGGACACCACCAACTCCTTCCATTTTTCTGCC
ACGGGGGACTTGACTATGACCCCGTTTGACTTTGCCGTACTGACTGGCCTTGACGTGGGA
GGTTGGCCCATCCCTTACGACGAGGACATGGGCCAGTGGGAGGCTGCTTGGATATATTTG
CTGGGGGTTCGCCCGCCTGTTGATAGACCTTCGGGGAGAGTCCGATACACCTGGTTCTCT
TCCCATTTCCGGCGGGTGGAGATGGAGCCCGGGACTCCTGAGGAGGCAGCACAGTATGCC
CGCGGCTTTCTGATGTTCCTCTTCGGGACCACTTTGTTTGCCGACAGGGGGAACACTGTT
GGGCTTTATCTGTTGAGTGCTTTGGTGGACCTGTCACAGGTCAGACGGTATGACTGGGGT
GGCGCCGGCTTGGCTACCCTTTATTGCTACATGAGCGCGACCTCCCGCGGA
>TeaL_11759
ACAACGCAAGTGAAGGGGTGCATGACAATGCAACCTAAGTGTGACGCATAACAATGCAGA
AGGGATGCAAAACAATGCAACCTAAGTGTGACACATAACAATGCGGATAAAACAAGCATA
ACAATGCGAGTAAAGTGCGGGACAATGCAAGCAAAGTGTATAGCAATTCAACAAAAGTGT
GCGTAATAAAGCGCCTAGTAACGTGCATAACAATGTAACAAGTGGTGGGCACAACAATGT
AGGATAGGAAAGTGTGACGAAATAGCACGTTTGAATGAAAAATAAGTACAAGCCTTAAAG
AGAGTAATTCAACCGTAACCTCCGATTTACCTCTCGGAGGGGTCATATGTACTTAAAAGG
ATACACCTTACTCTTGACGAGTAACAATGAGTTACGCGTCGAAGACTTAAATTGAAATTC
CTGAAGGGNNNNNNNNNNNGTGGGGACATTTTGAGCCGAAAAGTGTACTTTTCTTGCACT
TTCCCGAGGGCCGAGGACTCCAATCATCACCAAAATGCATAGGGAGAACAATGGAGCCTT
GAGGATCATCCAGGAGGGTGGCCGACCAATTATATCAGTGGCCGATCAGTTGTTGCCCAT
AAAATTGGTCGGCCGACCAGAAAAACTGGCTGGCCTGACCAGTTTACAGAATTTCAGGGC
AGTTTGGTCTTTTAGCTTCGGTTTTTTAAGTACACAACTCCAAATCAGTTTGTATCACAC
CTCCAAGGCCGAAATACATTCTCCTTTGCTTCTAGACGCATTTTCTCTCTCAGATCTGCG
CTTTATACGCGTTTTCCAACGCCCCACGCGAAGTTGTTTCGCGAAAACTTTCGATTCTCT
TCGTTTTGAACCGATTAGAATTTGTTTTCGGAGCTTCTTTCTCCATTTTCACCACTTGAG
GTATGTTTGTCTCAAAGTTTAGCACCTTTTCTCGGGCGTTGACTTTTGTTGACTTTTTCT
CTTCCCGAGAGTTGACTTTTGTTGACTTTTTGCAATTTTGGCTCATTTTGCTCGTTTTTG
TATCTTTTATAGATTTCTTTAGATAACTGACGATATCCCGTATAGCGGAGGTCCTCCATA
TGCAGAGGACGAGCCCGACATCATACCGTTGCCTCCGAGGATACGGCCGTTCGTCCCTGA
GGGGTACGACCTGAAGGAGCACATCCTTCCTCCTGGCACCTTCTACCACTTCACGGACTT
CGCGCGGCGGGCACCTGCAGACCTGCTACTACGAGAGCCAGAGTCCCATCTATTTCATCA
CGCGCATGAGTATCTTCCCGTTTCACACGGGGTTATGGGTCTATCCTCACGAGGGAGTGG
TACATGGAGCTCGCAGACGCTGTTCGACATATAGTGGACGAGGCAGGGTTTGGTCTATTC
TGTGCAGGATTGTCACGTCATCCAGCGAGTAGGACCTTCTTGGGGGCACTTGTGGAGAGA
TGGTGGGACACCACCAACTCCTTCCATTTCTCAGCCA
>TeaL_11760
GCCCAGATAAATAGTGAACACGCAGCCCACAAGTTAACTGAATTTGCATGTAGCTTATTT
CACTTCATCGGCATACAGCCCATTTCATCTCATTGGCACACAGCCCATTTCATTTCATTG
GCACACAGCCCATTCATTTCATTACTGACACATGTATTCATTCTGAATGCAGGTTGGTTC
CCGCAGTGTGCGGGGGTATGGTTCCACCATTGCGCGGGACTGGTATGCCGAGCTCCCGGA
GGGTGTTCGAGACTTAGTAGACTTGGCAGGGTTCGGGCCCTTCTGCGTCGGGTTGTCACG
TTGTCCTGCCAGGAGGACATTGATGGCAGCCTTGGTAGAGAGATGGTGGGACACCACCAA
CTCCTTTCATTTCTCTGCTACCGGGGACATGACCATGACCCCTTTTGACTTTGCTGTATT
GACCGGCCTTGACGTCGGAGGTTGGTCCATCCCCTACGATGAGGATATGGGCGAGTGGGA
GGCCGCCTGGATGTATCTATTGGGGGCTCGCCCACCTGTTGACAGGGTCTCTGGGAGAGT
CCGATACACTTGGTTCTCTTCCCATTTCCGGCGGGCGGAGATGGTGCCTGAGACTCCCGA
GGAGACAGAGCAGTATGCCCGTGGTTTCCTTATGTTCCTCTTCGGGACTACCCTGTTTGC
CGACAGAGGGAACACAGTTGGGCTATATCTGCTGAGCGCT
>TeaL_11761
CCTTTAAATCTTTGTCCACCAATACATTCAGCTTTCCCTCCTGGTGAAGCTTTTTCACCC
AATCAAGCATTACTCCTCTCTGGTTCTGGTTTGCTGCTCGACCAAACTCCAAAGCCTTCT
TGCCTGTAATTAGCTCGAGGAGCAAGATTCCAAACCCAAACACATCAGTTTTCTCTGATG
ATTGCCCGGTTGACAAATACTCGGGAGCAATGTGGCCAACGGTTCCACGCACGGTTGTCG
TCACATGAGAATCGTGGGGATCCAAGAGCTTTGCCAACCCAAAATCTCCAACAACTGCCT
CAAAGTCTTCATCCAACAGAATGTTGGCTGCTTTAACATCCCGGTGAATAATTCTTGGGT
CGCACTGCTCATGCAAATATAGTAGCCCCCGTGCTGTACCCAAAGCTATCCTCTTTCGCC
TGGACCAGTCTAAAACTGGTTTACCATGAATGTGATCTCTTAATCTAGAAGCTACACTCC
CATTTGGCATGTATGGATAAACAAGAATCCGCTCATTTTCAGTCGTACAGAACCCCCAAA
GCCTCAGAAGATTCCGATGGACTGCCAAACTTATCATCTCTACTTCTGTCTGAAATTGGA
TTTCACCGCCAACACCGTTAAAGTCCTTCAACCTTTTCACAGCCACCGTAGTCCCATCAT
TTAAGCTACCCTTGTAGACAATTCCAAATCCGCCTTTCCCTAAAATATTCTTCACGTTGA
AATGATCGGTTGCAGCCCGGAGTTCTTTAAAGGTATACCTTTTCAAATGGCCCAAGCATA
CCTCTGGATCATATTGATCATTAACATCAAAGAAAATTTGCTTGTTGTGTCTATATCTCC
ACCAAACAAGTGATCCAATAATTACTATGATTAAAAGTGCAGATCCAAAGCTAGCACCAA
ATACAAAAGCCACACGGTGGTTTTTCTTCCCTGATTCTGTTTCAGCATCTGGCGGGAAGG
AGAGTGGCTCAGGATAAACAGAACAGTTGTACTTTGAATTAGGTCCACAAATTAAAGGGT
TGCCCGTTAATTTGAAAGTTCTTGCAGATATTTTTGGCACGGAATTGCTAAGATTGTTGA
AAGAAAGGTCCACAAGAGTGAGGACTTCAATTTTGGATAAAGATTCAGGAATGGGTCCAG
TAAGGCTATTGTTGTTTAGTCGCAAATAATTCAGATTCTTGAGGTTGCCCAAAGAAGTGG
GTATTTCACCACTAAACTTATTGTTGGAGAGATCAAGTGTCTGAAGCATCTCCAACTTCC
CAATTTCAGCAGGAATAGGACCAGAAATTGCATTATTTTGCAGCAACACAGATTGCAAGT
TACTGAGGTTTCCGATCCATGGTGATAAGGTCCCCGACAAGCTCTGGCTAGGCAGTCCTA
AAGCAGACACATAGCNNNNNNNNATTAATATCCCAGTTCTCCAGAACAGTGTATGGGTCA
TTGAGACCATTTTTTATAGCCATCAAAGCTACAACTTCATAGTTTATACCAGAAGGAGAG
AGAGTTGCAAAAGAGCCATCCATCAATGTCAAAACCAGTAATCCTAATCTCCACAACAAA
AACCCTCTTCTTTCCATACTCTGTTCTAACGTCAACAACTTTACTTTCTCTACATAAACA
GTGCCCACTGATCAAAACCACCATAAACAACAATCACAGAAGCCATTCAAACATCAATTT
ACAAACTCTGCATTGCCTCGTACAAACAGAACTTCATGAACTCCAAGATTATCTTCAAAC
GAACTCAAAACTACTCTTCAAAGAGTCTGCAAAACTTTACAAGCTCCAAGACCCAGATGC
TAAAACTCAGCAAAAACAAAAACCCAATAGCTAAAACTCAAAACTGCTCCACACAGTCGA
CAAAACTTCATAAACTCCAAGACCCAGATGCTAAAACTCCGCAAAAACAAATACCCAATA
GCCAAAATTATTCTGGAACT
>TeaL_11762
GGACTGCTGAAGAGAATAGGCATGGCGACCTTCTCAACAGGTATCTTTACCTTTCTGGAC
GGGTTGACATGAGGCAAATTGAGAAGACAATTCAGTACCTGATAGGATCAGGAATGGTGA
GTTTTTTCAAGTTCCACTATTTTTTTTAGGTTTAGCCATTTCATTCCACAAGAAGTTTAG
GAATGCTTCACAGGGGACTCTGTTAATAAAATTTGTTTAGGAAGGCTTCAAGTGTTTTTC
CAAGTTAATACTTCATTATGAAACTTTCACCCACGGGTTCCTATTTAGCTTGCTGCACTT
TCTGTACTTCTCTAGCAGTAACCCCCATTTGTTTTGTTTTGATGATGCAGTCCGCTGAAA
TTGCTGATTTGTAACCTTTGGTTAGTAGATATTCACCCAAAAAAAAACCTTTGGTTAGTT
TTTTTTTACAGAACAATCATTGTCTGGGATATTAAGGGAGAAATAAATATATGTTTATTT
TTTGTGCAGTGGTTAATAATAATCTGTTCTCTGTTTTGACCAACAAATTGCATTTGTTCA
ATGCACAAAGTGATCAATGTTGCCTGAGGGGTCAAATACTACTGCTTTATGGAAAATTAG
TCGACTCCTTTTCGTTGCCTTAGTTTGCACAAATCTGTGTTTTGATAAATAGTTTGGACA
AACCTATTACATCTATGTGCTTGTAGATTTGATGGGGATGTAATTTAGACAATTTTAGAA
TCTAGATCTCAACACAAGATTTTACCCGTCTTTGTAGTGTAATTTCTTAGTGTTTAATAT
GCCTCCTTATGTTAGTGTGAGTGGCTATGCTGCACCTGCACTTCAGTTATTATTGTTATT
ATTGATGGGGAGGACTTCATTATTTTTTCCTTCTTTTTTTCCACTTGGTGATCTGTGTTT
GGATATAGTTTTAAATTTTTTTCTCCTCTTGATACATGCAATCATTAGGATCCTCGGACG
GAAAATAGCCCCTATCTTGGTTTCATCTACACTTCGTTTCAAGAGAGAGCAACCTTCATT
TCCCATGGTAACACTGCTAGGCTTGCAAAGGAGCATGGAGACTTGAAACTGGCACAGATA
TGTGGTACTATTGCAGCAGATGAGAAGCGCCATGAAACTGCATATACCAAGATTGTTGAG
AAGCTCTTTGAGATAGACCCAGATGGCACTGTGTTTGCTCTCGCTGATATGATG
>TeaL_11763
CGCCAGTAACTCTGTCTCATCAAAGATTGAGAAGTCTATCCCAGTTCCAGAGGGTTGTAT
GAACTTCTGGCCTAAACCTTGTTCGAAATGCATGGTCACTGGTTTAATCAAATTTTCCTT
CGTTGGAGCAAGGCTACAATCTTCACTCTCTTTTGCAAAGAAAATAACAGTGATGCTCCC
GCCAACGGTGGCATCAAATGTGAAAGCAACAAGGAACTTCCCCGGGTTCTCCTCATCGGG
CTCCATCTTAGCAGAGTAAATATGAACTTGTATACACAGTAAATAAAACAATAAGTTACA
AAAAAGCATCTAGATATCTCGAAGGGTGGAAACTTCTGAAGCAAATAGCACCAATACTGG
AAGATCAAATAAAATATACTGTGATTGGGGTGTAGTACATTCAACCTAAATGAGAAAGCA
GGATTATTGTTCAAGGAAATATTAATTTAGCAATGAATAGAACAAATCCCTCCTCAGGAA
ACAACCGCATATCTTGCTATTTTATCCACAGCTTCCTATCAGTTAAATAGAACAAACAAC
ATTGGAATGGGAAAAGAATGAAAAGGACAACATGGAAAGAAGGAAACAGAAGATGTCTAT
GCTTTTTCATAAGAGGAAGACATCAGTGAGGGATGTTGGTAAAATATACATCAATCCTGA
TATAATCTCCTTAACACGCTAATACAGTGGTAGTCAAGATCACCAGAAGGATTTCATTGA
ACACATAATCCATGTATACCACATAAGATTACAGTTTACTAATTTTATGTTGCCAGAATA
TTCATTTAGTACATGAGTGCCAGCATTGCAAAGGAAAGACTGCTATAAAAGCAAACAACT
CATCAACATTGTAACTAAACCAAACCAAGCCTTAAGTACCATCAAATGGGGTCGGCTATA
TGAATCCTTCTTCTCCATGCGGCCCTATCAAAGGCCATTTCGTTAGTCAAATTAAGTAGA
TTCATATCTCTATTTACAACGCTAGCCAACGTTAATCTAGGCCTACCCCGTCCCCTAACA
CTTCCATCTACCGTTACAGCATCGCATCTCTTCACTACTGCCTCTGTTGGTCTC
>TeaL_11764
TGAATGTCTAATTGTTAAAAAAAAAATTACTCTAGACTAGAAGTACCCTACATTTAATAG
TGTAAACTATACAAATCTACCCCTATTGTACCACAATTTTGAGCATGTGGCGTACCGCAT
TCACGTTCCAATTCCATGTACTAAAATAATCCACATTCCAGGTAACATATTAAAGTAGTA
TATTTCTTAATTTATTGGATACCAACATGAGAGGAATTTTGTAAATTCCTAGTTCTATTC
TTGGGGGAGTGGTTTATTGACACTTAGATGATTGACATGACTTATATAAGATGAAGAAGA
GCTACAAGGGAGCTGACAAATGTATTAGGAGTTCGTGAAGGGATTGTGAACTTATGGTTT
GGTATTTTGTCAAACTGGCAACATATTAGAAAAGGCCGTATGTAAACTAGGTATTTAGTT
GAATCCTGTTCATATCACAGAAAGCTTCCACTGTGAAAACCAGAGAGTATGTTACATGCT
TCAACAGTGTGGTACACCCTACATATAAGACACTTTTTTTTTTATTTTTTTAAATGTTTG
GATTTTAGTTTTTGAACTGGAAGAAAGAACATATTCTGGAAACCTTGTAGGTAGGCAAGA
AAAATAGAACAGTGATGAATCAAACCTACTCTCAGAGACTCAAATTTGGACCTACCCAAA
TTCGACTCAAAGTTGGACCTTACCCAAATCCGACTCAAACTTGGACCTATCAAATCCCAC
CCCACCCCCATACCAACTGAGCAAGGCACTTATAACCTTGGTGATCAGCACCAGAACAGT
GCAAGACATTTATCATGAAAGCCCTTATGCAAGTATACTTCTGTTGATTTATTTATCTGT
TCTCAGTACTCTATTAAGGAACTTTCAAGAGGCTGTCACTATTAATGCCTCAACAACCCT
TTGGATTATTATGGTTTCTATGATGTCCAAGTCATGTTTAGATCCTCAATAGTTGGACCT
TGTAAAGATCATCAGGTCTTTATTCTGAACTACTTTTCTCTGTTTCCATGTAACTTTGTT
ATGATATTCTTCATGTTGAACCCCAGTGTTGATTTGTGGTAGATATTACAGATGAATTAG
AAGGATAGAATTATACATTTATCTGATTACAAACCAAACCAAACCAAGCCTTAAGTCCCA
TCAAATGGGATCGGCTACATGAATCTTTCTTCTCCACGCGGCCCTATCAAAGGCCATTTC
GTTAGTCAAATTAAGTAGATCCATATCTCTATTTACAACGCTAGCCAACGTTAATCTAGG
CCTACCCCGTCCCCTAACACTTCCATCT
>TeaL_11765
TTCCATTTTTTTTTTTTTTTCCCCCCCCCCCCCGTGTCGGAATGCAAATACTAAAAAAAA
GAAAAGAAAGAGAGATGAACTTTTTGTTAAAAACTGAGTAATAAGACGACTTGAGTAATA
GTGCAACTCGAAAATGATCTCAACTTGTGAAGCTGACACATTTATTATTTATCATTGAAT
TAAAAAAATAATAATAAAAAAAAAAAATAAATTACTTGGGGTAAAGGAAAACTAGGAAAT
TGGGGGGGTAATAAGTGAAGAAAAATGATGATTTGGTTATGTTGCACAAGATATGACCAA
TGCAGACCAACTCAGCCCTAGTATGCAGGAGCAACTTCAGCCAAGTTCAAAGTGCCAAAA
GCACAAAGCCAACAAAAGCTATGTTACATGGACTTGGTTGCGAGTGTCAGGTGCGGGTGC
ATATTTAGAGGTCGTACTCATCAAAATTTCAAATTTAAGGGTACGTGGACTCTTCAAAAA
AGTCATATTTTTATATTTTTAATCCAGTATGTAAGAAAAAATGATGCTATATGTAACATA
CAACGTCAAAAAGGTATTTTATAGCAATTACACAACAAAAATGATACATGGAAGATAATG
TTAAATACAAATATATGAGAAGTGTCCAATGGAAAGTAACCGACACATATCCCACACCCT
CGTCCGAGTGTTGAGTGTTTGACACGGGTATTTGATTTATTTTGAAGAGTCCATGTAACA
TAGAAGAAAACCAAACCAAACCAAACCAAACTAAACAAAGCCTTAAGTCCCATCAAATGG
GGTTGGCTACATGAATCCTTCTTTTCCACGCGGCCCTATCAAAGGCCATCTCGTTAGTCA
AATTAAGTAGATCTATATCTCTATTGACAACGCTAACCAACGTTAATCTAGACCTACCCC
ATCCCCTAACACTTTGATCTACCTTCACAGCATTGCTTCTCTTCACTACTGCCTCTGTTG
GTCTCCGTTGAATATAACTAA
>TeaL_11766
TTATTTGGTCTTAAATTAGTTTTAAAAGTCAAAGATATTATAATAGTTTCTTTTTCTTTT
TTTTGTTCTAGTTGGTTTATTAAGTCTCTCATAGACTTAACAATTCGATAAACTTAATAT
TTTAGAGAATTTTAAGAGCTTTGAAGCTCTCTTATAGATTGTGTGATGCAATCAAATCCT
AGGTGTAATGCCTAAGAGATTCAAAGAGTGATTCCTGGACCTATCTTCTTCTCCTCCTTT
CTTTCTTTCTTTCTTAAATTTCAGCACTTTCATAGCCCCAGAACAGCCCTTACAGCGCTG
TCCTGCATCATCCAAAGTTTAAAATAATTTTTTTCTAATTTACCAACTAGTGACTATTAA
TTTAAGTCCACAAACGATTGTTCATGTCCCTCAAAGGCCACAATTGACAACACAAGAAAC
TCTGCCCATTACGCTTCAAAGGCCAACAATGGATAGTTCAAAAAGTGATTATCAACATCC
GCTTTAAGTCTACAATGGACAGTTCATTAAATTAAGCCCACAGTAAATGTTGAAGTGGCA
TGGAAATTAAAATTAGGGAAATAAATAAGGACAATATAAACTTTTTAGAAAAATCATTAA
TGGAGTTAGACTTGGCACTTAACTCCAGACTACATGGAGGTTAAGTGTAAATTTTTAAAC
CTTGAGAGGGTAATATGTATTCGAGCTAAACCATTGGGAGATGAAGTGTAATTAACCCAA
CTATATATAGGCCTCATTAGGGAACTTGGCTATTTTAGTTAATTTTTTGGCTTTCTGGCT
ATTTTATGAGATGAAAAAAAGTTGTGATTGGGATGATTTGTGAGTTTTTTTGTAGTTAAA
TAGATGGTTGTGAGAGAAAAAGTGATTGATTTATGTGTAGGATGTGACACTTTGTCTTAT
TTCAAATTTTTTTTGTCTTTATTGGCTATTTTAGCCAAAAGAAACTCTTGCCAAACACCC
CCATAGAGAGAGAGAGCTCATGGTTAAAACATATATATGATAATTGTAAATAAATTATAT
AAAAGATTTTGGTGTTTTAGAGATGTTTGGTGTAATTTTCTATTATTTTGATGTAATTTG
ATACTATTTGAAAAAATGGAGTTGAAGCTCTATTTGGCTCTGGTTTGCCGAACAAACCAA
AATTTTCCGGCCTTTGGTAGTCGAACATATTAAGACTGTTTGGATAATTAAAGCCGAATA
TGACTAATTTCACCAATTTCAACCCATTTGGCTGACCAGAACCACAAAACTCAAATTCAA
GAAAAAAAATGACAAAAAAATGGCGTTTATTCACACCACCACCCCCAATTATCTCTCAGA
TCCTTCTCCCACCCACCATCATCCTCATCTATGGTGGTGAAAGACACAAAAGAGAGAGAT
GGGAGCTGTAAAAAAAAATGAGAGGTTAGGGACGAGTATATGTTTGGATAACGTGTAAAG
AGATCTATGGTTGGAAAATGGTTAGTGTTACACGGTTAGTTCCAAAGTTGGTTCCAAAAT
GGTTAGCGGAGCCTCATGTGTAGGTTCCAAAGTTGTTTGGTTTGTTATTTGCTAGTCCTT
GCTTGTTTTCAATTATTTTAGTTTTAAATTTGGTTTAAGAAAACTTATTGTAGTTGGAAT
GAGGAAATCCTAGTAGGATAGCAATAATAAATAAGTTCTTTGTAATTAGACAAGTTGATT
AATGGAATTCTCCAAAGATTTTTGCTTTTGTTCAATGATGAGACTCCAATGATTTCTTGT
AGATTAGACCTGCACAAAATCTTAGGGGCTTAGAGCTTAGTAGCAGGAATCGTGCAAACA
AATGCCGTTTCTTTTGAGAGAGAATCGCGTTTCTATCTAAGATGGGATCGATGGTGAAAA
TCAAAAGAGACATTGACTGAGAGAGGGAGAGAAGAACCTGATCTGGTCTCGTGATTGCCA
CTAAACTTGAGACTATATATTATATATTATAAATTAATATCATATTATACAAGGTGAATT
TTGATTTGACTCTTCTTTGGCAAGTAATAGAATCCAACTGATTCTGTATTGTAAAAAGTT
GATTGTGCCTTGTATTGCAAAATGTGCATTGCACAAATACATAAAGAATCCAGATCACTA
ATTATTATCCCATGTGGCCGTTGTGTTGACCAACTCAAAAATAATAAATATATATACTAT
GAATAAAAAAATAAATGTATATAAAATAATTAACAAGAACACATATTATTTATTTGATTT
TGATAAATTGATATATTTAAATAAGCCAAAATATATGCCTTGCTATATTTTTTTAATTAT
TTTACATTATGGTCATGTTTGTTTGGATGGACATGAGCTTAGGATAG
>TeaL_11767
TTCAGCCGATCCCCGCTGCTTGGTTGGGTTACTAGGCTTGTATGTGATATTTGTTACATG
AATAATTGCATATATAACTGTAGCTTCAAGCCCAGACCCTGCTGCTAATGTTTGTAAAAT
CAAATTCAGTGTGGCTTTGTATAGCAGTTTTTCCTTGGCCTCTTTTTTGAACAATCATTG
AAAATTATATGGAATATGCATGAAATTATGCAATGTCAATTAGCCCTTCAAAAGTTCTTT
TAATCCGTAAGGCTTGTGTGTGTGTAAGAGATAAGGTGAAAAGAAGCACACAATGCAATT
TTTGTGGGTGATGCAACAGATTTGGGTGATTTGCCACCCTGATATAAATTAGGAAAGCCA
ACGAATAAGATAAAATGTAAACAAAGTTAGAGCATAAGTGTGGGATTGTTAATCATCAGC
TTGTCTAATGCTGTAACATGCTTATATTTTACATAGTTTTACACACATTTTCTCTTT
>TeaL_11768
ATCCTCGATGGTGAAAATTCTCTCGTCCCCGTCCCTGATCCCCGACGGGAAACCTATCAC
TGTCCCCGTCCCTCACCCTCTAACGGGGATCGAGTTTCACTGACCCCGAAAATTTCCTGA
CAAAAAAAAAAAAATACAAAAAACAAGACAGAAGCAATCTTTTTCATTTTGAACATCAAC
ATCATCACCAACAGCATCATCCCCAATCTGTTTCATTTTCAACATCAACATCATCAACAA
AGCATCAACAACAACATATCTCAAATCTAAGTGTGTATCATTAACATAGATTTGAGATCT
CTGTGTCATCAAACAGATATGGGATCTGTATATTTGAGTCTGTCACAGAGAAAGAGAGAG
GACAACGAAGGCGATGGTGACTGCAACGAATAACGAAGGAGGACGGCAAAGATGAGAGGA
GGAGATATAGCAGCAGTGTGAGGTGGATAGAGGTGCGAGAGTGATGAAGTGGACCGAGGT
GCAGAGTTGATGAGAGATGAAGTGACGATGCTAGCTGGATGGCGACTCTGGCGTCGCAGA
CAGTGGCGGTGGCGCTGAGGAAGATGAGAGATGCGAGAGTGAGAGTGAGAGAAAGTAGAG
GGAATAGAGAGAAAGAGAGAGAGATAGAGAGACAGATGAGAGATCATAAGTATAAATGGA
GCCCAGAGGGGTATACATATGAATGGAGGATATAGGGGTATAATAGTAATTTTACTTTGG
GGGAAACTAGGACGGGGTCAGGGTCGAGGCTAAGGACGAGCTGGGGCTAGAAAACGTATC
ACCATTCCCGTTCCAAAAATCATCGAGGATTCATTTTCGAATACTATTCTCGGCATGTTA
GGGTATTTTTTGAGAAAAAACTGCTCTAATCGAGGTTGGGGGTAGGTCCCTGTCGGGTTG
ATTTCAAATTGCAATCCCCACCTCCAATGGCAATAACTAACACCAAAGGGGTGTTTTGGG
AAAATAATTAAAAATTGACTTTTCAGCTTGTTTTGGTTTTTTTTGAAAAAATGTTTAAAA
AACATGAGAGATGATATAACTCAAAATGAGTTAAAAATTGAGAAGTAATTTTTAACCCAC
TTCCCAAAAGAGGCCAAAGTATTCATAACTAACTCCTACTAGCTGTTATCAATTTCCTTG
GACCACATCCTGAGCACAGATTTGTTCGAGAGCGTTTTACGTGAATCTTATAATTAATCA
AAATACGTGTAAACTGGTCGAAACAATCGATCATTAAAAAAAATCAACAAATCATAACCA
AGAGTATCAACGTCATAACATAGAATTTCCCATATTTCCAACTGAAACAACCTTAGAACA
GAGTATAAGAAAGATTCAAGAAATTGGAAAGGGTTCAACAAATTCCCAAAAGACAAAAAG
AGCCTCAGATTAGCATTTTGACACATTCTTCCTCGCATCAACAACCCCAAACTTATGGGT
GCGCAAATTGTTGTTGCAGCTCATGTCCAAAACGTTCCCATCACAGGCTTATTTTTCTCA
GTTTCTTCTTCACTCAAGCATAACAATCATTCAATTCAATTTGATCAAATCAAATATAAA
TTTCACTTCGCACTACGCATACACATATACACACACACACACACACATATATGTATATAT
ATACACACGTACTTCTTATGAAGCTCTGCTCAATGACCGCCAATCACGAGATGTCGCCGG
ATTACGGTTTGTCGAGAGAAAACTAGTACGTAAAAATCGAAATAGTACATAAAGGGCATG
TTTGATTGGAAGGATTAAAGTATGGGATTAGGATTATTAATCCGTGGGCCCAACCATCCT
ATGTTTGTTTTGACATTTGGTTTAGGACTATTAATCCAATGGATAATTAATCCAACAAAT
TTGTAGGATAATTAGTAATGGGGTAGGGGTGGGATAGTTAATACCACACTAATTTGATAG
GATTATTAATACCTCACTATTAGTATTGTGAAT
>TeaL_11769
TTTTCATTTCCCTTTCCAAATTCCTTCCCAAATCCCCCAGTCAAACACAACATTAAAGAT
GACACTCTTGTAATTATAAACATAACATTGATATCTTAACATCATGAAAACACTACAAGT
TTGGTAAATAAATTTTAAGCTGAGGTAAATAGTTTAAAGCAAATAAATTTGCATGATTAG
TATTAAATTTTGGAAATGAAAGAGAAGAAAAATCTACCAAACGACATAAACAGGGCTTTC
CAGACTACATATACAGTTGTAAGAAGTTGAGAAGAGACCAGATTTGAAGAATAAACTATG
ATAGTAAAGGGAAAAATAGATGGTAAATAATTCCATGTTTTAACCAAGCATCCTCATGTG
TGGTGTTCCAGAATTTGGAGTAGCAAATTTCAACAATATCCAAATAGGTTAGAGGTCAAA
TCAAACGGTTTGCAAGCATATGCATGACAGGGAAAAGCGAAGAAAATAAAGAAAATTGAT
CTATTCCTAAAACAGCTAGAAACTGCTTAACATTTCCTCCACATGCCAAATCTTGAAGAA
ACCCCAAACCTTGGTTAACCTCGGCACCAATTGACTTGGCAAAGTTGACAAATAATTCAT
CAGGTAGAACAAGACGAGGGGGGTTTAGATTGAGACCTGTTACCAAACTATACAAAGCAT
TCAGAGAATTCATAGATTACAAAGTTTTACTTAACCTAGAGTTCAGAACACAGAACAAAA
TCATCGTAATCAATCGAAAGGTTCACGCATAGAGAAGGTGGATTAAGTGTGTCTCACCTG
AATGAGGAGTTGGAATTAGGAGAGGATTCAAACTAACACAATTATCCCTAATTCTGAGTT
TTTACACATATTCTACACATCAAATAAGTCATTCCAAAGACCTCCAAATGGAAAAAGCCA
TAACAACTCACAAGGCCTCTCTTCATCAATCTTCCCCATCCCAACACTACAGCTCCTTGG
CACCCCCGCCGCCGCCAGGGACCGCTTCATCTACCGCCTCTGCATATCCATATCCATATC
AACTCCCAATCTCCTCGTCAATGCAACCCTAATCAGCTCTCTCAGATCATCATTGTCCGC
AGACGATGATCTCGACGAAGAGCTCACGCTGAAGCTTTTCGGCAAGTTGTGGATCGGTCC
CGATTGAATGCCCACCGCGCCGCCATAGCTAACCCTTTGGTCACAATCCGTAATGATTCA
AACGTAGAAGTCTCTGGCTTTGCCTAAAGCCCTAATTGGTATCATAATGAATCGCATGAA
CCTGTTTTGGTTGCTGGCTTTGGTTCTCATACTTGAGAATTTTGATGGGAAATTAGCTTC
TCAATGTGGATGTATGTATGTGTAGATGTGAACACAGAAGATCGTAGAAGCAGATAGATT
CAAAGATGTGATTTGAAATGAGGTGTTTAGCAGAGAAAATTTGGGAGAGAAAAGGTG
>TeaL_11770
CCATAAAATCAATAGTCCAGAAAATGCAAGAGTAAGAGGAAGAAACCATGACAATTGGCT
GTAAGCAGGAGCAGCAACAGGTCAGGGTTTTGGCCTTAGGAAAATACTGTGCATTGGACA
TTAAAATAAAAGTCCAGGAGATACAAGAAGAAGAAGCTTTGTGGACAGACTTTTTCTATG
AGGAGGAGGGCAAAGATGTTGAATCAAAGAAACTGGGAGCAGGACAAAGCAAGGAGATTG
CTTCGAAGATAAAAGAAATAAAAAAAGAAGCATCAATGAGTCCTCAGGTGCAAGACCCTT
TGGAAGAAGTGAACTTAGGGGAAGGTTCTATACAGCAGCCCACCTATATAAGTGCTTGGT
TGAAAGCTCTTGACAGGGACCAGTTGTTGTTGGTCTTAAAGAGATATAAAGATTGTTTGG
CATAGTCTTATAATGAACTACCAGGATTTGATAGATCATTAGTAGAACACAAGCTTCCTA
TGAGGCCTCATTTCAAGTTATATAAACAAAAACCAAGAAGGATGAGTCCTGAAAGTGATT
CAGAAGGTCAAGGAAGAAATTCTTTGGCTCCTCAAGGCAGACTTTGTTAGGACAGCCAGG
TATGTTGAATGGCTATCCAATATTGTGCCTGTAGTTAAGAAAAATGGTAAAATGAAGGTA
TGCATCGATTTTAGAAATCTGAATTTAGCAACTCCAAAAGATGAGTATCTTATGCCCATA
GTAGATTTATTGGTGGACAGTTCAGCAGGGCATCAAATTTTATCAATGATGGATGGGTAC
TCTGGTTATAACCAAATTTGTATTGCAGAAGAGGATATCCATAAGACAGCATTCCGATGT
CCTGGGAACATTGGCACCTTCGAATGGGTTAAAATGCCATTTGATCTGAAGAATGCTGGG
ACTACAGATCAAAGGGCTATGAACACTATCTTTCATGATCTCATTGGAGGATACTTAGAG
TGTTACATTGATGACATTGTAGTAAAGTCTCAATCCATAGAGGAACATTTGTTTCATTTG
CATAGAGGAACATTTGTTTCATTTGGAGGCAGCTTTTGAAAGAATGAGAAAATTCAAGTT
GAAACTTAATCCTCTCAAATGTGCTTTTGTTGTATCAGCTAGAAACTTCTTGGGCTATGT
AGTACACAAGAAGGGAATACAGATTGATCAAAACAAAGCCAAAGCTATCATCGAAACCAG
ACCTCCATCAAGTTGAAAGATGAAGAGGAATTTGTGTGGACAGCAGAGCATCAAACTGCT
TTCGAAGGAATCAAAGCCTACTTGGCCAACCCTCCAGTGCTGATGCCACCAAAGGGTGAT
AAGCCCTTGAAGTTGTATATAGCTGCAGCAGAAGATTCACTGGGAGTTTTCTTAGCCCAA
GACAATGATGAAGAAAGCAAAGAGCAAGCAGTTTATTACCTTAGTAGGTTTCTAAATTCT
TGTGAATGCAAATATTCAGCTGTAGAAAAGCTGTGCCTTGCATTGTATTTTGCTGCAATG
AACTAAGATACTATCTTTTGCCTACAACTGTCTTAGTAATTGCAACTACAGATTTGGTTA
AATATATGTTATCTAAACCAGAGGAAGAATTGGTAAATGGATACTGGCTTTATCAGAATT
TCATCTAGAATATGTCCCCCAAAAGGCAGTAAAAGGACAAGTTTTAGCTAATTTCTTGGC
AGACCATCCATCTCAAACAGAAAGCCAAGAGATAATGGAACTTGGTATGGTTAGTGTTGA
GCCATGGCAAATGTGGTTCGATGGATCGAAAGCCAATGGTCTAACTGGAATTGGTATGGT
GATTAAGTCACCACAAGGGGTAGAAACCACACATGGTTGGTTTCAGAGTGGATGAAATTA
CTTGTTCCAATAATCAAGCTGAACATGAAGCTTTAATAATTGGACTAGAAATACTTATTG
GATTACAAGATCATGCAGTTGACATATTTAGAGATTCTCAATTGGTAGTTAACCAGGTAA
AAGGGATTTTCAAATGTCAAAGTGTAAGTATGTTGCCATATTATGTTGTTGCATTACATT
TACTTTCTCAATTTCAGATAGCAAATGTAACTTATGTCCCAAGATTCTTGAATAACAAAG
CTAATGATATGGCTCAAAAAGCTTCGAATTTCAAGAGAAGGGATAACATTCAAATGAACA
TAAGTCAAACAACATATCAAAAGGTAATACCACCCTTAAATAAAAAGAATGTGATCTTAG
AAGTCAATCATAATGACTTACAAAAATAAGATTGGAGGCATCCAATAATGCAAGTATCTA
GCTGGCCCATCGTCGAAAGCCAGTAGAAAAATCAAACTGCAATCTATGCAATACATAATG
TATGGTAATGCTCTCTACAAAAAGGGGGCATATGGGTTATTATTGGAATGTTTAAGTCCA
AAGGAAGCATTGACAGCCATGGCTGAGGTTCATGAAGGCATCTGTGGCGCTCATCAGCCT
GGTGTAAAGATGAGATGGCTGCTTCGAAAACATTCTTACTATTGGCCAACCATCCTTAAG
GATTGCATAAAACATGCTAGAGGTTGCCAGGCATGCCAGAAGCATGGTGCAATAAGACAT
GTACCCATAACTGATCTGCATGCAGTTGTGAAGCCTTGACCGTTTAGAGGATAGACTATG
GATATGATAAGGAAAATACACCTACCCTTTTCGAAGCATCATTGTTTCATCTTAGTGGCC
ACAGATTACTTCACTAAGTGGGTCGAAGCTAAGCCATATAAGG
>TeaL_11771
CACTTCCTTGAGTCTTCTTTCCTGATGATTTATAATATTAGCAGATAGCCTTTGAATTTC
ACGCTCTTCATGATCTGCAAACAGTTTTGCCTTTGTTGCAGCAACAACAAAACCAGCTTT
GGCAGCAGATCTCACCCTTTCAGCAGTTAATGGAGCAGCCTCACCATTCTGATTCCATTG
GCCATGTACTTCTAAGTTATCTTCTTTTTGTTGACTTGGCCATGGACGAGACTAAGCAGA
GGTTCGAAGCAGAGAGAGAAAGAGAAGACGATGAAGGACGAGAAGAAGACGGCGGCGTCG
ATGTAGAATTCGATGAAGTTGATGATGATGACGGTGGCTGTGGTGGTGGTGAAGCTGGTG
GTAGGGAACAGAGGAGCCAACTCGGTGAGTTCGACAGTTGTTCGTTACCGCCAATCGAAG
CACAGTTTCGCTGTTCTCAATCGGAAACCCTAGCCAACTCCAAGATTGATCTCCCCTGCG
ATTTCGTTGCTTCTTCTCACCAACTCTCGGAGGTGCCGGTGGATTATGCTCTTCTACGGC
CGCTGGATTCGGCTGAATTCAAGGATCAAGTTGGGGTGTCCCACCAGCAAGCTGTAAGTG
TAACAACCCAGGCTGCTCAAGTTCAGTCACAGAATCAGCTTCAGTCACATGGCTGCCCAA
CTTCTTCACCAGAATTATCACCAAATTCTGCTACACAGTCCCTTTCATCTGCCCCAAGTC
CAACACTCATAGATCAAAAGCTGTCACTGGTAACGAATGCTAGTAGTGCATGTATGGCAG
AAATGGAACCACAGAATTCTTCCGACCGTAAAACTTTATCTGCTGTACGTGTTGCGAGGA
CACCTTCTATTGATGGGTTCAATTGGCGAAAGTATGGTCAGAAGCAGGTGAAAAGTCCTC
AAGGTTCCCGAAGTTACTACAAATGCACATATTCTGACTGTTATGCTAAAAAGATTGAAT
GTTGCGATCACTCAAACCGTGTCATTGAGATAATTTCTAAAGGTCAGCACAATCATGATC
CGCCTTGGGGAATAAATTGCACAAGGGAAAGTAGGCCTGTGTTATCTTCTGAACCTAATA
CTACAGCTCACCCAGTGAGAAAGCTTAATGATTCAGATCCATCCACTTCTTCAAGAGAAC
TGATACAGGAAACACAAGCGCTACCTGAAGCCAAAAAACAGAATTCTAGTGATTCTGATG
GGACTGCTGAAATTGACATTAAGGAGGAGCATGTTGATGAGCCAGAACCAAAACGAAGAG
TGAAGAAAAGCAACTCAGCTTATTCAGATTCTCTATTAAAACCTGGCAAGAAACCTAAAT
TTGTTGTGCATGCGGCTGGTGATGTGGGAATTTCGGGAGATGGCTACAGGTGGCGCAAGT
ATGGACAAAAAATGGTGAAGGGAAATCCTCACCCCAGGAACTACTACAGATGTACCTCAG
CTGGATGTCCAGTCCGGAAGCACATTGAGAGGGCTGTTGAAAGCACAAATGCTGTGACAA
TAACATACAAGGGAGTACATGATCATGATATGCCAGTACCCAAGAAGCGGCACGGTCCGC
CAAGTGCTCCTCTTGTTGCCGCCGCTGCTCCTGCTTCCATGAACAATTTGCAATCCAAGA
AAACCGAACCAGTCCAGAACCAGAACCAGAACCAGA
>TeaL_11772
TATAAATATATATATATATATATTTAAAAGAAGTAAAAAAAAAGTAAAAGTCAACTAATT
ATTTTTAATAGACTTTTTTTCAAATTATAATTTTTAATTTTTTTTTAAGTCAGTCGAGTT
CATTTGTACTTAAATTTGAAAAGATTTCTTTTTTAAAAATAAAAAATAAATAAAAAACTT
TACTAAAATGATAAAAATGTTATTAAAAAAATAAAAATAAAAATTAAAAAAAAGAAGAAG
CTATACCCAACCTTAAAATTGTTGCAATTAGAATTGTTTTGACCTAATCGACGCAATAAA
CAAACTACAGTATAATTTGCGATAAGAAAACTGTTTGCTAGAGTATAAAACAAAATGCAA
ATGAAATTCAAAATTATCAACGAATATACATGTATTGAAAGAGCTTGTCTGCAATGAAAG
TTGTTTAAAATCTGATCTAAAATTATTGAACAATACTGTTCCGAGAGCTTCCTATCACAG
ATCATAATCTCCTAATCTCTCTCAATCTCAACCTCAATCTGAAGACTAGCGACTCCATAA
ACTGAATCTGGGCAATCTCCTAAATGACTACGTTCTGGTCAACATCTGCTTTCTAATTCG
GTACACACACTCTCCATCATCCATGCTCTCCAATTGAGCATCACTTCCAGAATCCATGAA
GGGTCTGATTCGAGCTGTGGACTTCCATGGATGATGAGTACTGGGTTAATTATGGGTGAG
ACACTTAATTCCTTCAAATCGGCTGCCAAACTAGTATGATCCATGTGAAGAAAACTGCTT
TAGAGATGTGAGAAGAAGAAGACGACGATGACAACAAAGAAGAGAAAGGAGGAAGAAATA
AAAAAGAAGTGATTTTTGGTATTATGTAATCTGCCTGATCTTAAGTGTAGCCACAATTTA
GTCATTCAACTTAAATTTTAGTTAATTTTTTTGGTGTACTTAGGAGGTTGAGAAATGTTT
TAAAATCGTTAATTTAAAATTTAAATTTAAATTTAAA
>TeaL_11773
CAAGCTTGTCAACAGATCTCACTTAGCACAAGCTATAATGTCACTGTTGCCAGCCATACT
GTTGATTGCGGTTCCCACCGATCATACTCGAGCCACGGCCAGCACCGGAACCTCCATATG
GACCGCCTTGAGGGTAATTCGGAGCACCAACTCCATACCCACTAGCCCCTCCTCCCCGGG
GACCCGCACCAGGCATGTTACTCGAACCATATGGTGGGCCGCGCCCTTCAGCTCCTCCTC
CTCCTCCGCCTTGAGCACGGTTCGAGTGATTGTAGGCCCCACTCGCAGTGGGGTTTCCGC
CTTGGGGATATCGGCTCGGTCCTCCAGAGGGTCCACGTGGCTTCGCATAATGGTGGCTAG
GTCCTGCAGCTACTGGGGGTTGAGAACCGTGCATGGGTTGGTTCGGTCCTGGTCGCATTT
GGGCGTGTGCTTGACCAGTCTGCTGAATTGGCGGAAGTCGAGTGTGCTGCTGTTGGTGCT
GTAGTTTTTGACGTTTTGCAGTTTCTTCATGTTGTCGCTGCTGCTGTCGCTTTTTCTTAG
TTTGGAACTCATGTGAGGATTCGTATTTTGGTAAACTCTTAGGATCACAAGGTAATGGGT
CGGTCCAAAAATACTCGGCATCAAGTGCATCCTTGGCTGATATTCTCTGAGATGGATCAA
GAGCCAGCATTCTCTCAAGTAATTCCAAAGCATGCCGATCAAAGTGTCTGAAGACCTCCC
TGAGACGTCTTTTCATTGGCCTTGTTGGCTTGAAATTGTTGTACCAAGGAATCTTAGAGA
CCCCGGGCCAGTTAGACTCATCAGGAGCTCCACATAACTCAAATATCTTGTTTAATTGCT
CGGGCTCATCTTTCCCAGGAAAGATTGGTTTCCCATGTAGAAGCTCTGCGAAGATACAAC
CAACTGACCACATATCAACAGCTGGACCATATCTTGTTGTCCCAAGCAGTAACTCAGGAG
GTCTATACCATAAAGTAATTACACGATTCGTGAGATTTCCATTATGATCATTTGAGAATG
ACCGAGCAAGGCCAAAATCTGCGAGCTTTAAATTTCCCTCATTGTCTATCAGAAGATTGG
AG
>TeaL_11774
TGAGAAGCACTTCACTTCCCTCCCATTTCCTCCCAATATGGACGGAAAGTGAGGTGCTTA
AAATACTTGTACTCTCTCCCCCCTCATAATCCCTCCATGCACTTTCTTTCCCTTCCAAAA
AAGAATCCAAGCACAAATCCAAACACAATTTAACCAACTTTATCCCTCTAGATCCTTCAC
TTCCCCTCCTAAACCATCAATCCAAACGGAGTGTAACTTTTCAAATTATAACTGCTTAAT
CATGAAATATCAAATTGTAAGCTAAAAAAGGTACAAACAAGATTTGCCAAACGGGGAGCA
TATTACCCACAGTATTTTGTTAGAATGTTGTCATAATCGGGACAAATACAGTGGTAATTA
TAATGGAAAATGCCAAACAAACAAACAAAGTTCAAAAACTTCTCTTAATAAATGTGGCAT
GCATTAATGGAACTTTGGAATTTGAAAATGGGACCCGCTAAATTAGTGTGATAGGAACAC
CTGATGTGAGTAAGAAGGTTTATTAGTTTGCATAGCATTAATCCATTACAATGGTCATCT
CAAGGTAGCTTCATAATATCCTACAACAATTTGGTATAAGAGAGCTGAAAATCCCACTTT
CTTCGCATGAATTGCTTGATATAAATTGATCTTTTATCAAAATGGTGACAAAGAAGTATC
GAGCTCGAAGTTAGAAGCATTTCTTAAAGAAAGCAAGGGCAAGAATGACATTAATTCAAC
TACATAAGGTGGAAAGAACTGAAGGAAGTATGGCGTCACCCTAAGAAGCACAAACACTTA
AGGTAACGTAGACACTCATCGGACACTTTCTAACACTTGCACACACATGAAATACATTAC
AAATTGGAATAAAATAACTTGGAAGTTGGAATCCAATGATAAAACAACAGCAATGTAAAT
TCATATCTTATTTTCTCCTTTAGGCTTTTAAAATGATTATATTTTAACTTAAATATTCAT
ACATATGACATATAATAATTATTTATCCTTATATATGATATATAATAAATACTATATATT
TTGCACGTGTCAACCATGTGCCGTGTCTTTCATTTTTTGAAATTTTCCATGTCGTCATCG
TGTCACATGTCCATGCTTCTTAGAAAACAAAACACTACACTAAATGGCTATATTAATAGC
TCCTCTAAGTAAGTTGCTCAAGGATCAGGTAGGGTCGGGTCAGTTTTGCTGCCACACCGC
CACCTAACAAACACCTGACAATATAAACTGAGAAAAACTCCATCCTCATCTCTTGCAAAC
ACACCAAATCCCCTTTCCACTTCTTCAAGGATGATTTCACCACTGTCCTCTTATCCCCCT
GTGGACCACCACCAATCAAGAAAAACAGATTTGCCGTCGCATTCCCAATCCACCGAGAGG
ATTCTATGAGACCCCTACATGGAAGGGAGAATGAAAGGAAAGAATGTTTCACTTAACTCC
ACCACGTCCTCTCCCACAAACCCCTCCCAATGCTTGTTCACCCATTGCTAGACTCTCCCC
AAGAGCCAAACCTACCCACAAGAGGCATCTCTGCCAATAACCTACAACTTGCGCATAGGA
CTCTAGAACCAGCTCGACCCCTCCAAACCCCCTAGGCCCTTTGTGATGCACCTTCATAGT
GTATTTCAACCATTGTTGCAACCCCACCATTTCAAGAAAAGACCTCTACTTCTTGTGGAG
GTCTTCCCCAACAACAATCTCAGAAAACGTCTTTAACAGCTCCCCACTCAACAAAACACT
TATCTTCAAGTAAGCAAATTCCCTTCCAGCAAAGCCCACCCCAAATCAAAGGTTTTTCGA
TCTAACAAGCTATCTTCATCCGAATTTCATTATGTTGTTTCAGTTATCTTGGAAACGAAA
ACATAAGTGAAACAAGAAAAAAATTGAAAACGTTTGAAAACAAAAACAACCACCTATATA
AATGTTTAATTTATTTAAATAATTAAATAATTGAGAATGTTGAGGTTTATGAATATAATG
AGCTTAAGAAAAAATGTTTAAAGGCTTAGTTGAGGAATATGTTTGCCATTGTAAGAAAAA
CCATTTAAATTACAAAATTCTAATAGTACTAGCGGTGAAAAAGAAAAAGTACATTGCTAT
AACAAAGAAAAAGAATCGATAACAAAATCATGCTTGTTTTATCTTCACTTTTCTGGTTTC
TCGGATCTCCTAATAAATTTAATATTTTTCTTTTTCTCTCAAATCCCATTGCATGTGTGA
ACGAATAAAGCATGATTCTTGTAACCAAAACAAGACAAATATTGAAGGCTATCATCATCT
TCTTTAAATCACAGAAGCACAACTGAGATTGCTTAAACAAAATACATCACTGTCTGCTCA
CAATTTGACAATCACACACTGAATGCCACTGTGATCTCAGAATCCAAAGTGCTCCATGTG
ATGGCCAGAAATCAAGATTGCGGCGTGATATGTGACATTCACACTAAGCCCATGTTCATC
AGGCATATCATTCTTTAGTACACTAAAAAGAATTTAATTAACAGTACTGTACCTCATCTT
TCCCAGGAAAGATTGGTTTCCCATGTAGAAGCTCTGCGAAGATACAACCAACTGACCACA
TATCAACAGCTGGACCATATCTTGTTGTCCCAAGCAGTAACTCAGGAGGTCTATAACATA
AAGTAATTACAAGATTC
>TeaL_11775
GGGTGTTGAAGCTTTATCGTCTTCATTCTTTTCATTCCTTGTCCGCTGAGATCTAGATTC
AGGCATTTCATGGCCAGTATGGTTTAGATTTTCTTCCATCAACCGGGGTTCAGAGCTTGA
AGACTTTCTCTTTCTACTTGACTGATGTTTGTGGTACATTTTGTAGTTGGAACCATTTAT
AAACATAGCGCTTCTGTAGGCAGAAATGAATTCACAGATCATATCAACAGAACTTTTATC
CCTCAAATACAAAGGATTACGAGCTGCAGAGCATATTTCTGATGTGACTTCCTTCGTAGA
TACATTGATTTTGATGGAGTCAATAATCTTCATCTGATCTTCAACTCTGCTATCAAGCTC
TTTAGGGTTTTTCTCCTGAATTGTTTCATCACTGTGATTCACAATGGGAGGTGATCCAAT
AAGTTGTCCAGCAGCCCTAGTCATCCGCTCCCCAATTCGAGCAGCCTTGGTAATTTTCAA
AGATTCTGCCAAGTCCCTCGACGCATTTGAGTTTTTCACCTTCCACTCTGGGGTTGTGAA
GGGAGGGGACAAGTATTTGCTTTTCTTCCTTTCCCTTGATGCAGAGGCCATTTCAACTTC
CCTTTTGGCACCCCTATCATTCTTGACACTTGACACATTGTCCTTCTTAGTTTCTTCTTC
ACCCTCCCCACTGCCATTGTTGGCACTCCAAACATTGTTCTCTGCAGATTCAGGAGATCC
TAAAGTCGCGACACTCTTTCTTCTTCCTCTCTTCCTTCCTGAGGGAGAAGGGAAATCACT
GCCACCCCGACTTGGAGCTTCATTTTGCATTTTGGCGTCCCTATTATCATTTTCAACTCT
AGACACCTTGTCCTTCTTAGTTTCTTTGTCACCTTTACCACCGCCATTTTTAGCTCTCGA
ACCTCTGTTCGCCGCGGATTCAGGAGATCCTAAAGTCTCGGCACTCCAAAATCACTGCCA
TGCTGAGTTGGAGCTTCTGTTTTCCTTTTTGCATCCCTTTCATCATTCTCAACTCTAGAC
AAATTGTCATCCTCATTTTTTTCTTCACCTTCACCTCCATTCTTAGCATTCAAAACTTTG
TTCTCTGAAGTCTCGGCACTCTTCCTCCTCCCCCTCTTCCTCCATCTACCATGCTGACTT
GGAGCTTCAGTTTCCCATTTCTCATCCTTTTCATCATTCTCAACTCTAGACAAATTGTCC
CCCTTATGTTTTTCTTCACCCTCACCGCCACCATTCTTAGCATTCAAAACTTTATTCTCT
GAAGTCTCGGCACTCTTCCTCCTCCCCCTCTTTCTCCCTGAGGGAGAAGCAAAATCACTG
CCACCCTGACGTGGAGCTTCATTTTGCATTTTGGCATCCCTATCATTATTTTCAACACTA
GACGCATTGTCTCTCCTAGCTTCTTCTTCACCCTTACCACCGCCATTTTTGGCACTCAAA
ACTTTGTTATCTGCGGATTTAAGAGATTCTAAAGTCTCAGCACTCTTCCTCTTCCCCCTC
TTCCTCTCAGAGGGAGAAGTGAAATCACTACCACCTTGATTTGGAGCATCATCACTGGTC
TTCACTTTTTTCTTTCCAGAAGTTGACACCAGTTTGCCAGGGCTTGTTACATTCTTAACC
ACGCCCTCTTTCTTCCTCTTGGGCTCAACAACCACATCTTCTTTCATAAGTTCAGCCACG
CTTTTCTTCTTCCTTCTGTGGTAGAGCTTGTCCTCTGATATCCCAGGGCACTTTTGCAAC
AATGATTTATTGGTTTGGCCGAATCCAGCGTATACTAGTGAAGAAAGCCAGTCTTCTTCA
GATGGACCTAGAACCGGAGCTTCCACTGATCCACTAAAATCATTCATATCAGTAACCCCA
ATCCTATTCTTGTCCTCCAGGCCTTCAATATACACGGGTTCATGATACATAGCCAGTTTG
TGCCCATCTTTTGCTTGATAGAATGCCGACAGCCAACTCCTCAACGCTGTGAGCTCAATC
ATATTGACAATAGAAACTACCTCTGAAATATACCTCAAATTCAAAAGTAATTCTGCTGGT
TCATGCTGAGGAATTGAGAGTCTACTTGGATCGCACTCGGGCACAAGCACTCCTTTCTTG
ATTCCACCATTCAGTGCCGATGGTCTAGCAAGCCCAATCCGATTTTCCTCGGGTATGCAA
GCGCAAGTCATCTTCAACTCCACAAGACGACCAATCTCATCTAGAGCCCTCTGCACAGCA
TTCACAAAATTCCTAGCATTACTTTGCTTCGACATTTCTTTGAAATCCTTTGCAAAAGGT
TTCAATTGAGATGGGGAGCACCAAGAGAAAGAGCCATCCCCAAAGTATGCAATGAGCAGT
CGTTCCCTCTGATTATATTTTCTTGCATACTTGGATGCATCTGAAGCATCATACACTTGT
CCAGGCCACCAAGGGTGACTTCTAATTTTTCCCCACACAAGGTCGCCCACTAAATACTCA
TGTTCTCGATCACCCTCATCCTCTTCTCCATCATCACCCTCATCTTCTTCTTCATCATTC
TCAACCGCATCTTCTCTTCCCACCTCATCCTTTTCTCCATCATTCTCAACCAAATCTTCT
CCATCCTCACCCTCGTCATTCTCTTCTCCATTACGATTCGATTCATGTTCTCCGCTTCCC
TCCGTAGACTCCTTTTGGTTCATCTTAGACACAGAACCAGGTATTTTCATCAATTTCGCA
CCTGGGTCGCCCCCATTTTCAGCCACAGAACCTTTGTCATTCTCATTCCCACTGGCATTC
ACAGTGTCTAATGAGCTGTGAACTTGGACAAGAATCGAAATACCATTCTGGTCCAATTCC
ACCTTCCCATCAGCACCATCATCTCCAATCAACACAATCGAATCACCCTCACTCCTACCA
CCACGTTCCTTCTCATCTCCTCTTTCATCTTCCGAAGAAGACGAACCCCCGATCACTTTA
ACATCTCCTAGAACCCCACCATCACCACCCACAACCCCAGCTCCATTTTCTTGAGCTTGA
AGAGCCAAGTCTGGGGGTTCGAACCCTCGATCGTCAGTGGGGATAGGAATTAGAGTTTGA
GACTGAGCTCGTTTGGATGAGAGAGAACCATCAATCTCAGCTAGGGTTTGCGTCGCCTCT
GTTTCCATATTTGGAAAAAAGCTTTTCCCAAATCACTCTTCAATTTTCCCGAGAAGAAGA
ATGAGAACAAGGGTATTGAGATTATGCTTTTACGATTCTCCATACCATATTTTTTCAGAG
GTATCTTGGAATTTCATGTAGAGAGACAGTGAAGAGAGAAAAATAGAAAGTGCGTACGTG
TATGTATGTAATGTACATGGACATGTGTGTGTTTTTTGAGAGAGAGAGAGAG
>TeaL_11776
AGAGAGAAATTGTGTATGTGTTAGATGTAGAAAGAGAATGAAAAAGAAAGAGAAAAAATT
AAACAATACTATTTAAGGGGGAGAGAGAGAGACAGAGAGATTTCAAATACTACAAGTCAT
TTGAAAAGAAAGAGAGAGAATTAGATAATACCATATAAGAAGATAAAGAGAATGATAGGT
TTTAAATATAAGTTGATTGAGAAGAAAGAGAAAACAGTAAAGTCATTTGAGAAGGAAGAG
AATGAAATAGTATTTAAAAATTAAGAAGATAAGATGGATGTTAGATTGAGAAGTAAAAAG
ATAAAGAGTGTAATGTCAATTTCCAAAGATACAATGGCACGTGTAATGAATATCCTTTAT
ACATACACATATATCGGATGGTTCAGGGTCCAATCATTGTTTTTCTCCACATTCCGAGAG
CCAACCTAAAATAAAAAAAAAAATCTACACTTCCAACCCACTACCAACCGTGCAACTTCA
CGAAACCGTCCATAGCATGTCGGGTCGAGTCGGATTAGTTTGGTCGGGTGCATTGGGTAA
GTCCCCTAGCTATCGGACAGGTGCATGGAGAGAAATGTGCCACACTGCCTAGGCAGAAGG
TAGTGGGTCTGGGAAATCCCAACCATTTCAGCTCTTGAGTAATTGTTGGGTTACAACAAG
AGTAAGTGTGTTCAGGGGTTGCATTGGTTCAGGTTTGCCATTGGCTCATCACACAAACTG
GTCCTTTCAGGTGGGAAGCACAAGCATCCGCCTTCGACCGTACACTAGGAAAAAAACTGG
ACCAAATATGTCATTCGGATTGCAATCGTTTTCAGGCTGGTCTATCGGGTGATTCATTTT
TGTCTATTTTTTTCTTGCAATCAACCACAACCCTAAGAAAAAAATCAATTGTAAAGGCAA
GGAAGACCAAAGAGGGAAAGGGGGTGAGAGATGAGACTGCGAAGATTGGATAATGGAGAC
TAGAGGGAGATTGAAGAGTGATAGACAGGTTGAGGGTAGGACAGATCAACAAAAAACAGT
GAATACCGTCTCCGCCTCCATCTTATCACAGCTTGCCACTACCTCCATCTTGCAGCAGCA
GCTTGGCCTACAGTTGTTTGGTATTAATGATGCAACAAGACAGAGAGAAGAGAAACCGTG
AGAGATTGCATATTGTAAGAAGATTTTGAGAGCCTAAAAGCGATAATCTTCATCTAGGAA
GCATAGGTGCGGGTATGGATACGGATACGGATACGGATACAGGTACGGGTACGATAAGGG
TACGCCGTTACGTCAAATTCTTTAAAAAGTAAGATACGGATACGGTTGGGGTACATCAAT
TTTTTTATTTATAGCTAAACATCCAACATACAAATCAAAGTTTCAATATCAAAACTAAAA
AGAGAACAACTTGTCTAAAGTCTAAAACAAGATGCAAAAAAGAGCAAAACCATGACTCAT
TGGTAAAGGATGTTGGAAACAAATTACCTGATGATTTTCAAAGTTGAAAGAAGAATAATA
AAGGCTGCAACAAATTTTGCAGCTGCAAAAAAAAAATCACCACACCGTACCCAGAACATA
CACAAGTCGTACCCACGACCCACCCAACATGTATTCAGCGTGCCCAATACACGTGCAACC
ATATTGGTACATGTACCTACACCCGCTAAGTACCCGATACTCGTGTGGCACCATTTTTGG
AGTAACCGTACTTCATCGATCTTCATTCATCAGACCATGGCTTCCAAAGGAAAGAATAAA
AGACACAGACATAGAAAAAAGTGACTCTAAGTGATATGATGGGAGAGAGAGAAGACTCAG
ATATGACTAGAGGTAAAAGGGCAAAGGGTAGTAC
>TeaL_11777
CCCTAGCTATAGGACAGGTGCATGGAGAGAAATGTGCCACATTGCCTAGGCAGAAGGTTG
TGGGTTTGGGAAATCCCAACCATTTCGGCTCTTGAGTAACTGTTGGGTTACGACAAGAGT
AAGTGTGTTCAAGGGTTGGATTGGTTTGGGTTTGGCATTGGCTCGTCACACAAACTGGTC
CTTTCAAGTGGGAAGCACAAGCATCCGCCTTCGACCGAACACTAGGAAAAAAAACTGGAC
CAAATGTGTCATTCGGATTGCAATCGTTTTCGGGCGGGTCTATTGGATGGTTCATTTTTT
GTCTTTTTTTTTCTTGCAATCAACCACAACACTAAGAAAAAAAATCAATTGTAAAGGCAA
GTAAGATCGAAGAGGGAAAGGGGGTGAGAGATGAGACTCTGAAGATTGGATAGTGGAGAC
TAGAGGGAGATTGAAGAGTGATAGACAGAATGAGGGTAAGGCAGATCAACAAAAAAGAGT
GAATACCGTCACTGCCTCCATCTTATCACAGCTTGCCACTACCTCCATCTTGCAACAGCA
GCTTGGCCTACAGTTGTTTGGTATTAATGATGCAACAAGACGGAGAGAAGAGAAACCGTG
AGAGATTGCATATTGTAAGAAGATTTTGAGAGACTAAAAGCAATGACCTTCATCTAGGAA
GCACAGGTGCGGGTATGGATAGGAGTACGGGTACGATAAGGGTACGCCGTTACTTCAAAT
TCTTTAAAAAGTAGGATACGGATACGGATATGGATACGGTTGGGGAACATCAAATTTTAT
TTTTTTTATTATTTATAGCTAAACATCCAACATACAAATCAAAGTTTCAATATCAAAACT
AAAAAGAACAACTTGTCTAAAAAGTTAAAAC
>TeaL_11778
CTGAGCCATTTCATTTGCAGCATTCTTGGTCCACAGACCTATTCTTTCCTGCCTAGATCT
GACATTGACAACTGCCCCACAGATTTCATCTCCATTATCAAATTGTTCTCCGATCATTGC
CAGCAACGTATACAGCCAAGAAGTGTCAGATTTGCTCTTGGCAAAGGCCACAGTCCACCT
CCCACCATTAGCACAAACAGGGTCCTCCCATTTTGGCTCAATTTTATTTTTAAAACAATG
TAAGTCTGCTCCGACTGCCAATTTGCTTGGAAGGTGTATATTATTGTAGAGGCTCCAAAA
GCCTTCAACGGTAGAGAAAGTGTAGATGGGGCGAATAGAGCTACCCCAAGCGGCTTGCTT
GGACTTGGCTGAAGGGTTGTCGAACCAGAAGGTCCAAGAGTGCTCCAGAGGGTGTGATTC
AACGGCTAGAGGCGCCGTAGGCTTGGCGGACGATGACGTGTCGTCATCGCTGACGATCTC
TCCTTCCTCCGGCGCTTCGCCGTCGTCGTCGACGGTGGCGTCGGCTTGTGGGTTGTTGGT
CATGATTGGTTCTTCAGTGGCTGATGAAGATTTCTCTCCTTCCTCCACCGTTTTCTCTCC
CCGTGCTTTTTTTTCTCACAATTTTATCAAATGGAGAAGAGGGTATACAAATGAGGGCTC
CATTTTATTTTGAACCCCTTACTTCTTTGAACATCCACCTAACAAAATGAAAACTCTATA
TTTTTTTTAAACCCTTACCTTAATATCAATTATATCCCTTAATCCCAAACCCAAATCCAA
ACCCAAACCCTAGCCCCCACTCCCAACCACCATCTCTGGTTCACTTCTCCGGCCACCGCA
GGTGGTTCTTCGCTCATCAGTTGGGGTACCATTT
>TeaL_11779
ACTACTAGAAGTGTTGTTGCTATTCTACGTCATCACTATCCCATTGATCAGTTCCTGTTA
AGCGTCTAGCTGCTGTTCGTCAGCTCTGGTCAATGGTCTCTATATATATCATATATGTAT
ATTTGCTTGTCAAAAGAAAGAGAAGAACATCCCGCCATATATACATTGGTTGTAAGAGAA
GGAGAGGAAAAGAGCAATCTAGCTTGGACGGGAAATGTTGATGGGGTGTATTCATGTACA
ATCTGTCTGATCAAGCCTCCATTTGCCTGGCTAAGGCGGAGTTGTGGTTATTCCTTTGGG
GGGTCAGGTGCCACCGGTCTGGCCTGTTTTATGCCATGCCCCAAAATTCACTCTCTCTCT
CTCTCTTCATGTATTCAGATTTTATGCAACCTATAACGTACGTGAATGTTAGATTTAATG
TTTTAAAAGTTTCTAATTGCTTTTCTGAAGAGTACTGCAGCCTATGTGCTTACTGGACAT
GTCTCCCTTCATGTATTCGTTACCCGACGAAATGTCATCTCGGCAATTAGATTTTATACT
AAAACTGTTACATGACTGTTTAATATTGCTTCTTTGATTTTTTTTTTTGTTTT
>TeaL_11780
AGATGATAGAGCAGGAAAAGTTGTAGTGCATGTTGGATGTGGCACGGGCATTCTTTCTAT
TTTTTGTGCTCAAGCAGGTGCCAAACGGGTCTATGCAGTGGATGCTAGTGACATTGCAGT
GCAGGTATTTTTATTGCATTGATAAATATTGTGGGACAACACATAGGACTAAATGAGCTG
GATTTCTTTTAAACTAGTTATACAATTAAGTATTGTTACAGTTTAGGCTAGCATGTATTT
AGTTTTTTTTTTTTGTGTGTGTGGATAAATTAGCATGCATTTAGTTTTCCTTTTTTGATA
GGAAAAGTTGATTTACTAAAGGTGCCAAAAGGGGCACAACGTTTGTACACACCTATGAAG
CACGGGTGCGGGTGCGATACTGGTACACCGATACGACAAATTCTTAAAAAAACTAGGGTA
TGGGTACGATTTTTTAAAAAATAAATTCATAGCGAAACATCCAACATACAAATAAGAGTT
TCAATATTAAAACTAAAAAGAGAACAACTTGTTTAAAAAGTTATATGATTCTTTTTTTTT
CTTTTTTGATTGTCTAAAACAGGGTGTAAAAGAGAGCAAAAGTATAACTCATGGATAAAG
GGTGCTGGAAATAAATTACTTGATATTTT
>TeaL_11781
TTTTTTGATTGTCTAAAACAGGATGCAAAAGAGAGCAAAACCATGACTCATGGGTAAAGG
GTGTTGGAAATAAATTACTTGATATTTTCAAAATTGAAAGAAGAATAATAAAGGCTGTAA
CAAATTCTAGCAGTTGCAAAAAAAAAAATCACCTCTCCGTACCAGTGCCGTACCCAAATG
TATTTGCTATACCCAACATGTATTCGGCGTACCGGTACGCGTACCCGCACCCAATAAGTA
CCTGGTACTCGTACGGCACCATTTTTGTAGTACCCGTGCTTCATAGATTCATACATGTGT
AATTTAAAAGGAACTGTGCAGAAAGAACCCAAATCTGAGTCTAAGACATCTCAGAATCAG
AATCAAGATTCATGATTAAATAACCAGTTTTCACAATTACTTTCAGTGAAGTGAAAAATG
CATACAGATGTTCCTTAGAGAAATGAAATATCAAAAATAGATTTCGCAATTACTTCCAAT
GAAGTGAAAAGTGCATATGATGTTCCCTAGAGAATGTAGTATCAAAAATAGATTAGCATA
AAGGGAATATGCAGACTTGATTTCTTTTTGCAAACAGTTTCAGCCTCTCAAATTTGGGGA
ACAAGAAGAAAATAAATTGAAAAATACAAACATTTCTATAGGCATAAAATCACTTTTAGG
AATCAATAATAAAGTCATGTGATGCATTTTAAGCACTAAAACATATATAACCAAATAGAA
CCTACAAAAATGGCATTCATTCAACATTTAATTCTCAAAATGTTTACTTATGCAATCCAA
TTTAAATTACATGTCTTTTTTTTTTTCTATAAGTAATTCAAATAATTGTGTTCGAAATTG
AATACTCCCATATCTTGTCCAGCAGACCATCAAGGTTCCATTCCAAGTGAGCACTGATCG
GACAATAATGAGGAAGTTTATCCAGAATCTCCAGCTCTTCTAGTGTTATCTGATCAATCT
TGTTTACGACATAGATGCAAGGCATATATACCCTACTGCCCTCAATGATATCTATGAGGT
CATCAGCAGTTGCATCGTACCTAAGATTAACATCAGCATTGTGTATTCTGTATTCACTAC
ATATTGCCTTCACAGTATCAAGGTCCAGATGTGTGTTGGTAACTGTTGATGTGAAATTAA
TTCCACCCTTGTCTTTCCTCCTGAACGTCAAATTTGGGGGTTCCTTGTTTAACCTTATGC
CGAATCCCTCAAGCTCTTTCTCTATCAACCGTTTGTGAGTTATCGGCTTTATTGCATCAA
GAACAATTAGAATACAATTGCACGTCCTAGCAGTACTGATGACCTGCCTCCCTCTACCCT
TTCCATCCTTAGCACCCTCAATAATACCAGGAAGATCCAACAACTGGATTTTGGCTCCTC
GATACATGATCACACCAGGGATGCAAGTCAAGGTAGTGAATTCATAGGAAGCAACCTCTG
AAAAAGTCCCAGTTAACTTATTTAGAAGTGTAGATTTCCCAACAGAAGGGAAACCCACTA
GACCAACTCTTGCATCACCACTTTTTGTAACGTCAAAACCTTCTCCAGCACCACCACCTC
CTTTGGACGGAGGTGCAATAAGTTCCCTCCGTAGCTTAGCAAGCTTAGCCTTGAGCAAAC
CAAGGTGATGGG
>TeaL_11782
ATCAAGTAATTTATTTCCAACACCCTTTATCCATAAGTCACGGTTTTGCTCAATTTTGCA
TTATGTTTTAGACAATCAAAAAGAAAAAGAAAAAATTATATATAACTTTTTAGACAAATT
GTTCTCTTTTTAACTTTGATATTGAAACTTTGATTTGTATGTTGGATGTTTAGCTATAAA
TTTATAATTAAAAAAAAATTAAAAATTTTAAAAATTTGACGTATTACAGCCGTACCCGTA
CCCTACTTTTTAAAGAATTTGCCGTGTCGGCATACTCGTATCGTACCTGTATCCATATCT
GTACATGCACTCGTATTTCATGGCCCTGTTTGTTTCACTGGATATAAAATGGAGGATATA
ATATGATGTGAGATTTATGCCTCGTTTGGAAACAGACTAATTTAATAACTTTTTGACTAT
TTAGCTAAAAAAATAAATAAAAAAAACTTGTATGTTTGGGATGACTTTTTGGCTAATTAC
GAAAAGATGTGCAAAAAGTAGAGAGAAAAGAGAATCTTTGACTTTTTGGTATGGGTTGTT
GGCTTTTTGGCTAATTTAGTAACTTTTTGACTAATTGGCTAAAATAGCCTCTTGCCAAAC
GAGGCTTAAAATTACT
>TeaL_11783
TCCCTCTATCTCTTTCTCTGTCTCTGTCTGTCTCCTCTCATCTCCTCCCTCGATCTCTGT
CTTCTCTCGTTCCTTGATCTCTTTCGCTGTCTCCTCTTCTCCCTCGATCTCTTTCTCTCT
TTCAGTTAGGGTTAGGGCTTCGATTCGATTCACCTCAGGCGTGTCCGAAAGTGTCACAGC
GTGTCCATGGCATCTCCCAGTATGTGCTCCAATCGCTGATATGTATGGATGCTGAAAGGT
TTTATCTTGAAGCATGTGATCTATTCGCCCATCCTCACTCCCTGTCAACCTCTCCATCAT
AATTGAACCGTATGATCTCTCTTTCTCATGAGTATCTTCTGATTCTTCATCAAGGTTATC
CTTGTCTTTTGATTGGCATAGCGTAAGCACTTTGACCCTTACAGAGTTCAGTTCATCTTT
TATTGCCTGAGAACGTAAAGCTAGATCTTCAGTAAATTCCCGAAATCCGATATGCAATCG
TTTTCCACCTTTGTGGTAAGGAACAATAACAGGGCGTTTGCTGATGTATTCTTTACAGAT
GAGTGGTTCTATTCTATAAGCCACAGGATCAAATGGGTGAAAGATGTTGAACATTTGGCG
ACAAGCTGGCATCTCTTCACTTATATTTTCCTCTTCCCAATATTCTTTTCCTTTGCTACC
AAACGGAGACCCAGCTGCAAAAAATGTGTCCACCTCGAATTCTAGCTTTGTATATTTTAT
ATAAGGAGTATAACACTCCGCCATATCAATTTCCCCTGGTGGAAGTTTTCCAGAATCAGG
TTGATTTGTAATAGTTGTGGGCACCACCTCATTTCCTTTACCACCACACTGATATTCCAA
TTCTGTGTTCCTTGCTTTTAAAGAATCAATCTCTTCCCTCAGGAGTTTGATTGCTTTGTC
CTTATCACTCTCAAACACTCCTTCGGACACTTCCTCAGAACCGGCCACCAGGATTTCATA
GTTCATGCTTGAGGCTTCATTAAAATCATTCCTTTTGCTAGAAAGCATGCCTCTAAGATC
AGAAACCTGGTCCTGGACATCTTTCTCCAGTGATGAAATACCATTTGGTTGCTTAGGGTC
CACAGCCCTCACAGAAGGATCATCTAAATCTAATGTGACAGAAGAACCAGCAGGAACGGA
AGATTCTTCTGCATGTTCTTTCTCCAGGACTGGCAAAGATGGCTGTTCACTCGCATTGTC
TTCTCTAATGGGACCAACCATGCTCTTAGTTTCATTATTTAATGAGCCGTTCTTGTCCTG
ATTGGATGTGAAGTTGCATTCAGGAGGTTGGTTGTTGATAGTAGGGGAAAATTCTTCATT
CCTAGTGTGTTCCTTGTAGATCCAGTCCATTGGAAATGGGGAGGATAAATTCTCTTGATG
ACAAATAATATCGTACGAGATGACACTACCCAAAGAGTGACCGTACAAGGAAACCTTTCC
ATCATAACCAGGATTCCTCTTCAAGAACTTCAAATATAATCGGTTTAGTTGGTTGGAGAC
CGAATTGATGATATCCTGGCAGTAGATGGGGCTCATGTAGTACAATACATCATGAACCGT
AGCACTCAACATCACACGCAAACCCCGTACG
>TeaL_11784
CTGGGTTTCACCAGAGCGGTGTTTGCGAGTGGTGTCAAATGCATCTGCAGTTGATATAGA
CATGAATCCAGAAGCAGCAAGTGGGTCAGACATCACCTTTGGCTTCATTTCATCTTGAGC
AACCTTAAAGGACATGAAATGAGGAAGGGCCGAAACCTTGTTTGACAAGGGCCACTGAAC
TCCTGAACCCTTTGAAAATGCTGAGTCTTTACATCCTTCAACAGCCTCTTCCTTCACAAC
AACTACAGAATCTTTAGAATTCAAACCCAAGAAGTCTCTCTCCATTTCAGATTTCAACCA
GCAAAATTAGAACCAAACCCAACTCTAAATCCAAGTCAAAGCACTCAAATTCTGCAGATA
AAAAACAGAGTAGCAGCTCTCTGCTACTGCAACCACCAAACCCTAAAGCCAAATTCTCCC
CCACAAACCGTTTTGGCAGACTAGTAGCTAGAGAGAGAAAGTAGAGAGAGAAAATGCAAA
ACTCTCATCTGCGAGAATGCTTCTAACTGCAGCAAAAAGGAGAGAGAGAGAGAGACAGTG
GTGATTTTGAACGCCACAGTGGAACTGGACGAGGAAGTGATTTCAAACGTGAAGGAGCTG
TTCGAAGAAACTGGGGAAAGTGAAGGTATGTGTAGAGAATTTTAGCGGACTAGTTTGAGG
TCCGGCAGGCGGCCAAGGTGAGGTTGCCGCCTGCCGGTGAAGTGAAAATACTGGGTTCTA
AACCCGCT
>TeaL_11785
AATTTCATTTCTTTTTCTACTTCTATTACTTTTTTAATCACAATTCGGACAATCTGAGGA
AAGTTAGAACCCAAATTAACTCCAAAACCTATTTTTTCCCAATTTCTCAGAACAGAGCAA
GAAAAATTCAGCCTTTTCTTCTCAATCTCTCTCTATTCCCAAAAATAGAGTAATTTTTTT
TTTCTTGAAAAAAAAGTTATCACCATTAAAGCCCTTTCTCTGTTTTACTCTGCTAATAGC
AACAAATTTGAAAATGAATAGTTTCAGTTCTGTTTTAGATTGAATCTACTTTACTCTTTT
TGTTCTAAGAAGCTTCTCAAGCTTCAAATTTTTCTTTATTTTCTTTTCTGGGTTTTGAGT
TGTGTTTTTCTTTTTCTTTTTTCTTTTTTCTTTTTTTCNNNNNNNNNNNNNNNNNNGTTT
TCGTGTGTTTGGGTTTGAGTAAAATGATGGGTTTTTGTTGAGAAAATCCTAGAATTTTTT
TTTAAAAAATTTAATTTTTAATTTTTTTTTAAACGGTCTTGGGTATGGAAGGAAGGGAAG
TTATTAGCAGTAGTGGGGTTACAGTGGTGGGATCAGATGCTCCATCGGACTACCATGTGG
CTCCTAGGACAGAAAACCCTAGCCAGGTCACTGGATCAGCTCCGGCGGCCGCAGTGGGCG
TATCGCCGCCGTCTGCGGCGGCGGGGTTCCCACTGACGGTGAAGAAGAAGAGGGGTCGGC
CAAGGAAGTACGGCCCAGATGGGACAGTCACTATGGCGCTTTCTCCGAAGCCAATTTCGT
CTTCGGCGCCGTCTCCGGTGATCGATTTTTCGTCCGAAAAGCGGGGAAAAGTCCGGCCGG
CGGGGTCGGCTAGCAAGCAACAGCAGCACAAGATGGAGATGGAGAATTTAGGTGAATGGG
TTTCATGCTCTGTTGGTGCTAATTTCACGCCCCATATAATCACTGTCAATGCTGGAGAGG
ATGTTACCATGAAGGTCATATCATTTTCTCAACAAGGGCCTCGGGCAATATGCATTCTTT
CTGCAAATGGTGTAATTTCAAGTGTCACACTTCGT
>TeaL_11786
CAGACAACGGCATTCAGTTTGATGGCAGAATCTTTAGAGGCTTTTGTGAAGAATACAAGA
TAGAGTTCTACAATTCTACACCGACATATCCCCAAGCAAATGGCCAAGCAGAAGCATCAA
ACAAGATTGTCTTGGATGGATTGAAGAAGAGGCTAGAAAAAGCAAAAGGCAAGTGGGCTG
AGGAACTGCCTCATGTTCTGTGGGCTTACCGTACCACACCTCGGCGATCAACTGGAGAGA
CACCATTCTCTTTAGCCTATGGCATGGAAGCAGTAATCCCACTGGAAGTTGGCCTCCCCA
CAATTAGAAGCGAAAATTTTGATCCAGACTTAAATGGAGAAGCCATAGCATTGGAGCTCG
ACCTCGCCGAAGAAAGAAGAGAAAGAGCACTGGTTCACATTGCCTCATACCAACAAGAGT
TATCCAGGAAATACAACAAAACAGTGCATCCAAGGCAATTCAAGATCGGAGATTGGGTGC
TGCGCAAAGTGATGGGAAACACCTTGGTACCAGGAGATGGCAAGTTAGGGCCTAATTGGG
AAGGACCTTACAAAGTGGTCGGATTAGCTGGCAAAGGGGCATACCACTTGGAAGACGAGG
ACGGCAAAGCAATTCCCAGGCCATGGAACACTGCCAATCTCAAACTATTTTATTTTAAGC
ATTTCTTCAGAATACTTGTAATTTTTCTTTTTCCCAATAAAACAAGTAATTTTCTTTTCA
GCATAAATGTTTCATTCTGTAAAAGTTGTTTTAGTGAGTTAGGGGCATTGGAAACATGGT
TGGCTGGAAAAACCTTCATAAGCCCAGGATAAGAATCCAGGCTGCAGGACGTTTGGTCGG
AATAACCAAACACTTTACTCTAGGTTGGCTGGAAAAACCAATCTAGAGGTTGGCTGGAAA
AACCAACACCCCTCCTAAGCCCAGGATAAGGATCCAGGCTGCAGGACGTTTGGTCGGAAT
AACCAAACACTTTACTCTAGGTTGGCAGGAAAAACCAATCTAGAGGTTGGCTGGAAAAAC
CAACATCCTTCCTAAGCCCAGGATAAGGAT
>TeaL_11787
GTTAATTTATATATATATATATAGAGAGAGAGAGAGAGAGAGCAATACACCAAGAAGATT
ACAAGACATCTTATTTTTACCAAAAACGAAAATAAAAACAGAAGAAAATCTATAGGTACG
TACAGAAAGAAAGCAAATCAGAGCCCTTTGGATGATTCAGTCATCACTGATGAATCTTAG
AGGCCTCGAGATCGGCGGCTTTCTTGAGGAGGTTCTTATCATCGTCCTCGAGAGCCATCT
GGATGGGAGAGGAGCCGAGTCCATCGGCAATGGCAAGCATGATCTTCTTCATCTCAGATC
GGAACTCCTCCAGATCGATCGTACCGCTCTTGTCGCAGTCGAACTTGTCGAAGATGGAGT
CGTAGAGCTTCGTCAGCTCCTCCGGCGGCGTAACCACGTCCACGCCGAAGTGAGTCTCTA
TAAGCCGGAACGACTCGAACGCCTTACGAAGCTCCAATCGAGACAAAACGCCGTCGCTGT
TCAGATCTACGGCTGCGAAACGCTCGTCCACGCTCTTCTTGAACTGTTCTTCGTCTTCCA
CGAAGGATCGGACCGTCGAGCCGTCTATTATCACCACTCCCATCTCTCTTTCTCCTTCTC
TGTCTCTCTCTCTCTCTCTCAGTTGAGATTGACAAATATATACAAAATAGATAAGAGTGA
GATTGTTAATTCTCAACCATACAATTGGGGAGAGTTCTTTATTACTATAAAATAGTCTAT
CTTACAGCATC
>TeaL_11788
ATATTATAATAATAAAAGATATATATGCTTTGTCCCCTGAATCGGTAAAGATATGGTGAG
TGGAGTGCAAAAGGTGAAGGAAGGGGTTGGAAAGTGGACAAAGTGGTGGATCCTTGAGTA
GAGAGAGAGAAAAAGGAACCAGAGAGAGAGATAGTGGGTTGATTAAAAAAAAGAATGTGG
AGTTGAAAGTGGGTTCATTAATAAAGAAAAAGCCGGGTGTGGTTGTGTGGCTGTGTTGTT
GACCACTGTATAACATTGGCAACCTTTGAATGACTATTAAGAGCTAGACAGCCTTTCAGA
CAATTTGCCTATCCCTGCACAGAGTATGAATAATGGTAGTACCCACCACCATTCCATCAT
CCGCTTCCTCTT
>TeaL_11789
TAGATTAGATTCATCATAGTTGTAGCCCATACCATACAGTACATTTAAATTTGAGATAGT
TTTTGAATAGTTTTTTAGGTACAAAACATTTCTAAAAAATAAAATAAATGAAAGTGTCAA
TGATCACAGACTAAACAAGAAAATATTTTTTGAAGAAAGGATTTGGAAGTTGTCCTTGGA
TGTGAGTTAGGTAAGAGAGGAATATGAGATTCATCAGCACCCCTGTTCTTGGCATGCTCA
CATTCATCCAAGAACATCTTGAATGCACCTTCAACATAGTTCACAGCCTCTATAGCTGTC
ATGTTTTCTACTAACTTGTTTGGAAAAATGTCCTTTTTATGATCACCATTCAGTGTTGCT
GCCAATTGTACCAGCTCTTGTTGAAATTCACTCAGCTGCTTCTCTTCTCTTGGTCCTCCC
TCTCGCAGCTTCACTGGCTCCGGCAAAGTCACTGGGCAATCAGTTCTTGGGGTGCTTCTA
GTGAGAACACATTCAAAAGTGCCAGCCCAAGCATCTCTCTTTGTCAAAAACTCTTTTAGA
TTAAAGATCTTTTTAACAGTTGCTGGTATTGAGGAATGTTCAAATTCTGATGTAGGATAT
GGCCCTGATGGCCCATGCAACACAGTTCCACGTTCAATCCATGGAGAAATCAAGATAGCT
GGAACCCTAACACCAAGCCGGTCAAACTGGAAATTATACGGCGCAGGACCCACGATGTCA
TCAGGGCTAGGGACCCCGGTGATAGGCGTTGGGACATGATCATAAAAACCACCATGCTCG
TCATATATGATTACGAACAAGATTTCATTCCACTGAGGACTCGACCTCAATGCTTCATAG
ACTTCCTTCACAAATTTTTGGCCTTCAGAGATATTGTGTGGCGGATGATCATCATTCCCA
GGAACAAGTTTTGTCTCGAAATACCTTTGTTCGACGACAACGTAGTTTGGTAGTTTCCCT
TCCTTGCAGTGTCGCTTGAAATCTAAATCAAACTGGTGAAAATTGTCTATGTATTTCAGT
TTTCTAAGGCTCCTGTAGAAAAGTGTGGAAGGAGGGTACTGATAATAAATCCCAAAAGAA
AACCCACCTTCCTCCATTGACTCAAATATAGTCTTCTGCGGATACCCTTCCACCATCATT
TTATTATCATTCTCAGTCGCACCATACGACGTCGCTGAGTGCACATACAGCCGGTTCGGC
TGCGTCAAAGTCGGTATCGACGCGAACCACCGATCACAGACCGCAAACTCCATCACCAAC
TCCTTATAAACCGGCACTAACTCCGGTCTGAACCCGTTCATCACCACCTCAGACATACCT
TTTTCCACACTCTCGGCTTGCTCTGCAAACCCTTCCATTGCCGGTTCAAGTCCTTGGATT
TGATCAAATGGGAAAATCACACCCATCTGGCACTCTCACCTTCAAGATTCTCTGCCCATG
ATGATGATGAGGTGGCGGTCCATGGTTGGCCGTAGACTTGTTCGAATATGGCGGCGAAGG
AGTGACCCGGGTCCGGTTCGACTTGGCCTGACCGGTCGCCGAAGTGGATCCGGTTTGAGT
TTGGGTTGGATGTGGAGAGAGGGTTTGATTCGGATCCGGTTACGCCGTTGATTTCCGGGT
TGAGGGATTTCATCCAGCCTAACATGTGATCGAATGAGCGGTTTTCTTGTACTAAAACCA
CCACGGTTTTGATTGGGTAGTGGTTAGTGGTTTGTTCGTATGCCATGGTAGTTGGCCCCG
GGGCGGTGGGTTTGGAATATAGGGGGGCGACAGAGAGGGAGAGAGTAAG
>TeaL_11790
GGGACGACGGGCACAAGACAGTGTGGTAAGGAGCAGTGGCAGCCAGAGGCGGTGTTCTGC
AACATAAGGGAAGTCGAGGGAGGCGAGGTGGAAGTCGTCGTCGTCAAGGAGGATGTCGTC
GGGGAACCGGAAGAAGGTCGCTAACTGGGCGCGACGGTGGTGGGAGCAGCGGGTGGGGGT
GTCCGCCAGCTGATCGATGTCGGTGAGGCCGGAGTGTACGGCGGCGATGGACTTTCCGGC
GAACGACTTGTCGGAAAAAAAGTTGCTGACTGATGGTTAAAGTATTCCTTCGGCAGTGCA
AGGAAGGCTCCGAGTCGGGCTGCGATATGAAGGCAAGCCCGCCTGAGACTCGGGAGCAAT
ATGGC
>TeaL_11791
GGCAGACGAGGTGGAAGTCGTCGTCGTCAAGGAGGATGTCGTCGGGGAACCGGAAGAAGG
TCGCTGACTGGGCGCGGCGGTGGTGGGAGCGGCGGGTTGGGGTATCCGCCATCTGATCGA
TGTCGGTGAGGCCGGAGTGTACGGCGGCGATGGACTTTCCGGCGAACTTCGTGTCGGTCT
AAAAATGTTGCTGACTGATGGTTAAAGTATTCCTTCGGCAGTGCAAGGAAGGCTCCGAGT
CGGGCTGCGATATGAAGGCAAACCCGCCTGAGACTCGGGAGCAATATGGCGAAGAACTCG
AAGTTAAAGTGTAGAAAATTCCAGCGGGCAGCGAAGGCAAAGTTGCCGGCCGGCTGCCCG
CCGGTGAGAAAAAAAAATAGGCCTAAATCTTAGTGCTCTGATACCATGTAAAAAATAATG
TATTATTGATTGTTGTATGTTATTTAT
>TeaL_11792
AGTCTAGCTTCTTTTATTTAGTGGCATAACAAGAAATAAAACAAGACTTGAAGCAGAGAT
ATCTAGTTAGATTTCCCAACGGGATGAATGGAAAATATGGTTTGTAACACAGTGAACACA
AGCAACACAACAGCAGCAACAAACGATATGAATGCCCATGGAGTGTTGAAATAATCCCGT
CTTAAGATCGCCAACCATAAGTTCCATTTCTTCTTGCAATGCTCATTCACATTGTTATAA
ACTTCTTCGTAACCTATATAAGATACCATGATATTGTTGCCGAGCTTGTTTAACATAGTC
GCAACCACTTCATTTTCACCTAAAA
>TeaL_11793
AATTAATAAAATTGAAATACAATATAGTCACTAAAATAATTTGATATATTTGAAAATACG
GGTTCTCACACAGTGGATTCAATTTTACCTAAAAATCTATATGGATAAAATTTTCTGCGA
TTTTTTCAAATTGAGTGGGGTTAATTGAACACACTTGAATATATATGGACCCGCCCATGC
CTTGGGTACTGGCATTTATACATGCAAAAACTCCATCCTAGCCATGAAGAACTGTTTAAT
ACGAAATGAACAACTATTTAATGCTTTTGTAAGTGTTCATTTCCTAAAATTCCTTTCTCA
TGACTCTTGAAAGTGAATTTCGCTACAATGTTCTTTCTAGAAGAAAAAATAATTGTGTGC
TTTCCTGTATCTCAGAAGCAGAGGTACTTTCAGCTCCTCCAAAGTTGGTGTACAGCAAAC
TAATTTTGCGCTTCACAAGGAAACTTCTAGTAGCGGTTGTAGATAGGAGGGACAGTCATG
ATCTTGTTATTGACAAAGTTGCCC
>TeaL_11794
ATCATCACAGATCTGAGATCTCAATGAGGTAAATCTTCCCATTCATTCAACAGCATTGTA
GATTGTATCTATATTGTAGCTCCATAAAAATCAGTACATCCTAAATTTTTCTTGAGTTTA
TTGTATAACAAAATCACAACCAACAATTTGATAGTGTCGTTGTGCAGTTCATCACCCGGC
TACTACACCAACTCCAACGAGATCCTTGGCGGCACTCCAACACCTCACAGCAGCGACTAC
ACTGTCAACGAAAACGACTACCTCACCCCCAACAACATTGCTCAGGCCACTGCACACAAC
CATCTTGGACCAAAATTCTGTAACTCATTCTTCACCGAGATCTGGATCCTCATCCGCCGC
AACTTCAAAAACATCCACCGCACCCCCGAGCTCTTCCTTTCCCGCCTCATGGTCCTCACC
GTCATGGGCTTCATGATGGCCACAATGTTCATGAACCCCAAAAGAAACATGCAAGGCATA
ACCAACCGACTCAGTTTCTTCATCTTCACCGTCTGCCTCTTTTTCTTCTCTTCCAATGAC
GCTGTCCCCGCATTCATCCAAGAACGGTTTATATTCATCCGTGAGACTTCCCACAATGCT
TATCGTGCATCCTCGTACACCATTGCCGGCCTCCTCACTTATCTCCCTTTCCTCCTTCTC
CAGGCTGGTGTCTACGCTGGGATCGTTTGGTTCGCCTTGAAGCTCCGCGGATCATTCTTC
TACTTCCTCGTCGTTCTCTATGTGTCTCTTCTTTCCACCAACTCATTCGTCGTGTTTGTC
AGCTCAGTGGTTCCAAACTACATCTTGGGTTATGCGGCGGTCATCGCTTTCACTGCTCTG
TTTTTCTTGTTCTGTGGATACTTTTTGAACAGTCACGACATACCGACATATTGGAAATGG
ATGAACAAGATTTCAACCATGACATACCCATATGAAGGGCTTTTGATGAATGAGTTTCAA
ACAAATAAGAGTTTCGGAAACAATGCGCTCGGAGCTGAGGTCTCGGGGATCGTCATCTTG
TCACAGCTGCATATTTACAACAAGGATGATTCTAAGAAGTGGGAAAAGGTTTTCATAATG
CTGGGTTGGGCTGTTCTATATAGGGTTTTCTTTTACTTGGTTCTGCGATTTGGTTCGAAA
AACCAGAGGACATAGAGAAAGAGAGAGAGTGAGAACAGAGAGTTGGAAAAGGAAAAAAAG
TGAACCTGAATTTGTTGTTAGAACATACTTTTTTTTTTTTTAGAAATAATGAGCATATTT
TAAAATGGTTTGTTTATTGAATTTATAAATTTTAATACATGCATTAATTGTTCTGTTGAT
AGTAATTACCTTTATATTAGTAAATTTACAAGTTGT
>TeaL_11795
TGACATTTAATTTTGATTTATACCTTTACTTTTGGCATTAAATGTTAATTATAGGTTGGA
TCTTAACAAATTAAACCATTTAATTAATTTTTACATTACTCTAAATTAAAAATAAATATT
TTTTTACAAGCGTACCAAGCCGTACCCGTACCCTACTTTTTTTGAATTTACCGTATCGAC
GTACCCGTATCGTACCAGTACCAATACTCGTACCCGTACCCGTGCTTCATAGCATACAGT
AAATACAAGTAGTCATTAATTTGTCCCCTAAACAAGTAAGTTAAAGCAAGACAAAGTTAG
TTGTTGCTGTCAATATTCCTAACAACATTCTAAGTTTCCTTACATACGCAATAACAAAAT
GACAACAACAATGCATAGCACAAAAACAATTGTTTTAAGGAGACACAATGATTGTTGAAT
GTGTATGACATCATCTCGCAAATGCATGACAATGTCATTACTTGATGAGGCAAAATCCGT
GCTCTATCTGATTGGTCCTTCGCACCAACCAATCCAACTGACACAGGGCACAAGGCGGGG
ACATGCAAAGTAGGAACGCCCTGGATTTTTGGTCGACCTGGATATCTTAACAATACAGTA
GTCGTCCCCACAT
>TeaL_11796
CTTGCCCTTTAAAAGTGGAGGACACCAACTACCGTTCCTTCATCGCCGAGGAGAGATTAA
CAGAATAGCTGCACCCTCCCTCCGTCCTATTTGTCGGTCTCTCATTGCTCTTTGTGCCTG
CCCTCCTCTCTCTTTTTCTTCATCTATTCCTTCTCCAATTAAAATTCCCGTGTATTACGT
TTCTTACTTATCTATCCCGATTCTCGTTTACTTCCCAGTAATCTTCTTATAACAACTTCT
CAATCTCGATCCCTACTTCTCAGATCATCAATTCAACGACACCTTTTTCACCAATCTTCT
TGCTGAGTTTGGTAAAATCCAAAGACCTCCGGAAATCGTTCATAGATCCGAAGAAAAGCC
AGATTTGGATTTTCGATAATGTCGGTAGGTTCGACTTCTGCTATTAATCATACTCCAAAC
AACTCAGTGACACTTTCTTTCGTTAAGCCTGTGAATCATCAGTTGAATATTGTGCCTCTC
AGTCGAGTTGGTGTATCCAGAGCATACTCTCTTGCCTCTTCTTCTTCTTCTCTTGCTAGA
AGATCAAAAGTTGTTTTGCAGAATAAATTCTATGGAATACGACTACAAACATCTGGTAGT
GAAAGACTTAATGTTCGGCAATCGAATCCAAGAGTGGGGGTGCGATCGGCATTGTCGCAA
GTGCCCGAAAAGCCTCTCGGTCTCTACGATCCATCGTTTGATAAGGATTCGTGCGGGGTT
GGATTCGTCGCTGAATTATCCGGAGAAAGCAGTCGAAAAACGGTGACAGATGCGGTGGAG
ATGTTGGTGCGGATGTCACACAGAGGTGCTTGTGGTTGTGAGACGAACACTGGTGATGGA
GCTGGCATTCTCGTCGCTCTTCCTCACGAGTTCTACAGGGAGGTCGCCAAAAATGAAGGT
TTTGAGCTACCACAGCCAGGGGAATACGCTGTGGGAATGTTCTTCTTGCCCACAGCTGAA
AAACGAAGGGCACATAGCAAAAACGTATTTACAAAGGTTGCGGAGTCACTTGGGCATACT
GTTCTTGGCTGGCGTTCTGTCCCAACAGATAACTCTGGATTGGGCAATTCCGCTTTGCAA
ACAGAACCTGTTATTGAACAAGTGTTTCTTACACCAAATCCCAGGTCAAAAGCTAATTTT
GAACAACAGTTATATATATTAAGGAGGCTTTCAATGGTAGCAATCCGAGCTGCTTTGAGC
CTTCAACATGGCGGAGTTAAAGACTTCTATGTTTGTTCTCTTTCATCAAGGACTG
>TeaL_11797
AACAAACATAGGATAATTGGACCCGCAGATTAATAATTCTAATCCCATACTCTAATCCTT
CCAATCAAACATGCCAAAAATGTGTAGAAATTTAGAAAATTTATATTTAGTGCACACACT
CTCACAAAAACTAATATCTCACTTATTCAAGAGAACATTCACATAATTTAGTAAAACAAA
AACCTTGTGAGTCTCAACTAGTACCTCTTTTTGGAAAAAGTACTAGCTATTCAAGAAATA
TTTAGCTGCTTTAACTGAGCAAAGTTGTTCTCACTTTTCACGTGTTAGGCTTTTCTTCTT
TAAAGGTTTGTTGCACATAAATTTTGACCATTATTTTCATCACCAGTGTGTAATATCAAG
CAGATACTAATCCAACAGAATCCCAACAATCAATGAACTCTTCTGCCAGTCTGTGATTAG
GCTGCTACTCAACTATTTTATTATTCTTTTATTTATTGACAATTTTAAAGAACATTATTA
TCAAGAACATATATTTGATTTACATGGATTCATCTCTTAGGGAAAAATCAATACAGCAGT
TAACATAGGTCCAAAGTAGGTCATGAGAATACAATCACAGGAAAGCAATACATGATAAAC
AAGCAGCTAAATCCACACCCAAGTTTGCTGCTTAATGTAAATTGAAGCATCAACATATAT
ACTGTAACATTTAGGAAGAATCCAAACATTTTTTTTTAAAAAAAAATTTACTCAAAAACA
TCGATTAGAAGCAGTAGGCACACAGTGTGCAGAACTCGTGAGAAACAACCTTGCGCAGCT
ACAGTACACTTTCTTTCCAAACAAACAACACAAGGGTCTAAGCATGCAGGAGTATTATCA
CTGAACCTCCATCCACATTCTCTAGCAATTTTGACAATACTCGAAAGAGGAAGACATAAA
TACGGTGAAGGAAGAAGTTGAGGCTGGTCTTCTGGCCGTGTGCTAAGAATTTCCTCAAGC
CAATCTCTATGCCATGAGCGCGCGACCATCAAGGGAGTCCATCCATTTCCATTTTCGGCG
CTCAGGCTGGCACCCTTGGCAACCAAAATCTGACAACATTGTGCATTTCCACCACATGCA
GCATAATGAAGGGGTGTGCTTCCTGCACCAATTAAATCAATCGTAGTTCCATCTTCCATT
GTGATCTCAGAAACAGAAGCTCCTAAGTCCAGGAGTAATTGAACAGTTTCAATGTGCCCG
TTCAATGCAGCCATATGAAGGGCAGTGATGCCTCCGTCAGCAGGTTTATTAATTATCTGA
AGAAGTGCGCCTTCATTGAATTCTGAGATAGAATCTTCATTTTTTGAGGTTTTCCTTAAG
ATGTTCCAAATATCAGGAATGCTAGGAATATAATCTGTAATGAGAAGCCGAATGCATCGA
GAATGTCCGTTCAAAGCAGCCAAGTGGAGTGCAGTACCTCCATTAAGATAATCCGCTCTG
TGTATATTGGCTTTGAAGAGAACCAGAGTCTGAACAACCTCCCAGTGACCATATTGGCAA
GCTTGCATTAAAGCAGTCTGCCCACGATAATTCCTGAGATTAATATCAACCCCTGATTCA
AGCAATAGAGAGACAATCTCATGATGGCCTTGGGCTGCAGAGTAATGGAGGGGTGAATTG
CGAACTCCAAAAGTCGAATACCTCGCAAGACGGGGATTGTACTCCAATAAAGCTTTGGCT
TCTTGAAGATCCCCATCTCTAGCAGCCGAGACAAGGCGTTCTCCAGATGCCGAGCATCCA
AAGGAATTACCCACCAGACTTAAAAACCTCATGACTCTCAAATATATTTACAACCCAGAA
ATTCAAGAAAGAGAGAAGAAAGATATATGTCTCCTTTTCTAGCTGCACAAAGATTCTCAA
ATTTCACAAATGAAGCAATGCTATGACCCCACATATATACATTTTCTGGTCTGTATTCAA
ACAACTTTTATTCTATGATCCTGAACCCATTCAAAGGATCATAGAAGTGAATTGGAAGAA
AGAGAAAAGAGATGCATGATACTTTTCTCTAATCAGAAATTCTTTATGTTCTACCAAACT
AAGTAAAACCCACAATAAAGCTTTACTTGCATATACATCCAAAAGCAATTGGGTGAAACT
GTCAGAATGTCACTGTTCTCTGATAGAAATCCAAGAAAATAATCTGAAGAGAGAGACAGA
GAGAGAGAGGCCCTTTGAAAACCATAAACCCCTCACAAATTTTTCATAGAAAAACCAAAT
CTGATGGGACTGTCTATATATTATTGGTTAAAGATCTCGATAACTTTGATCGAGTACCAG
CTCACAAAGTTTGTAGACTTTCAATCAAATTATCAAACACCAATTCGTCAAATTTCAAAA
CCTCCAATACCCACTTCCTAATTTTCCCTAAAATGGGCAAAAGCATTAAAAACTCCGAAC
CAAAATTTCTCTCAATAATCAAAAGTTGCAATCTGCCTACCAAATTCCCCGGAAAATCAA
AACACTAGATACNNNNNNNNNNNNNNNNNNNNNNNNNNNNNNAGCAAGAAATCGTGGACA
CCCACCTCCAGATTTTCCGGGAAAATTAGACCCTCTTTCCCCGGATCACATCATTGACAA
TCCAAGCCAAAATATTCCCTGAAAAAACCCAAATTCACCATAATTGCTTTCCAGGTGACT
CCGATCAAGACCCCACCAAAGTCTGATGATAGAGGTGGGAATTAAAAAATCAGAATAATG
GTGGGGTCGTCCACCAAAAAAAAAAAAAAAAA
>TeaL_11798
CCCATGATAATACATAAGTATGGTAAAATAAGCAAACTACATTAGGCATGCTTTGAAGTA
TTTGGAAACAAACAACACAATAAGGCACAATTTCCAGCACTTTTCGAAACTGCGGAGTTA
ACGAGAATGCTTTGGTAAAAATACTTCTAGATCATATTAGGGGCTGAAATTTCACAGAAA
CAATAAACAACATGTTTATTTTCAGTTCCCATTTTTAGAATTTGCATAGCACATCCAAAA
ATTCATCTACAAGCTATGTTCCAAAACCGGTCCAGATTTGTCACCTTTTGGGAAAACTAG
CTTTCCTCTCAATCTACCTGATGATTTCCACCCAAATAAATCATGTTGGAAAGAGGACTT
AGAATTCTAAATTTTGACAAAAGAAACAACATGAGATGATTTTTCTGAAATTTTATAAAA
TTGCGAGAAGTGGACTATTTTCAGAGACTCAGGACCAGATTTCTTAAACAAACTATCCAA
GCCTTAAAAACACACAGTGAGGGGCTAATAAAATTATCATAAGCTCTAAACACACAAAAT
ATCCTATATTAAATTTAGATTTGAGAAATAAATTAATTTGATATTTCTATTAAAATAGAG
AAGTTGCAGCAGTGCATATTTTGAACAAATTGCAAGACAAAGTCACCAATTCATACCCAC
ACTTGCATACATACCAAAACCCTATTTACCATTAATATATAACACAAGAGAGCACACTAG
ACAATAGGATGAGATGGGTGAAAGAATTGGAGAAAACAAGAGAGAGAAATGTTGTTATCT
TACCTTAACACAAGAAACCAATTTTTCTTTTTTTTTTTTTTTTTTTCTCTTACTAAACCA
ACAGAGT
>TeaL_11799
AGAAAAAATAAGGAAAAAGAAAAAGGAAAAACCAAAAAGCCCCACTCTCAAAAGACACAC
TTCATTACTTGGTATGCTCTTTCTTTTCCTCTTCATATTGACAATAATAGATCAAATTCA
ACTCCTCTTCCCTAATTCATCATCATCTCATTCATATAAAACATTCACACTCCATCATCC
CATCTCAATCTCTCTCCTCTTTCTCTCTCTAAATTGATACCCCCCCTCTCTCTCTCATCA
AATTATACATACATACAGCTATAATCGAGCCAGGTAAACATGAGCAGTGGGGCTAGGGTT
TCAATCCCAAACAGTGTTCGCAAGACGATCCAGAACATAAAGGAGATCATGGGCAATCAC
AGTGAAGATGAGATATATGCAATGCTCAAGGAATGTTCTATGGATCCCAACGAGACCGCC
CAGAAGCTCCTCCATCAGGATACATTTCATGAGGTCAAAAAGAAACGTGACCGGAGAAAA
GAGAATTTGAGCAACAAGGATTCTGCAGAATCGAGGTGGAGACCTGGCATGCAGGGGCGA
GGGAGTAGGGGTGGGCGGGGGAACTATCCACCTCGTCACACATCGAATGATGCTAGTGGT
GGCAGAAATTCTGCCCCTGGAAAGGAAAATGTAATCAATCAAGTTTCAGAGATGTGTGCG
TCTCTGCCTTCCTCCCAGGATATGAAAAATAAAGAAGTCACTCCTGTCACAAGCTCTCAG
ACTGTCTTAACCAATGGTCCTACTGCCATGGTGCCTGGGAGTACTGCTGTTGTACATGCT
GCTCATTTGTCTGTGGGAAGTTCGGCAAACCAATCAGAAGAAGGTTCTGCAGTTGACATT
AGTAATTTACAGGGTCTGCCACCACTTCTGCACCCTGTTAATGCGAAGGAAAACCCCAGC
ATTGACTTTGGAACCGGAGACATACATGGGCAGTTCACATCAAGCTCGAGCAACAGCTCA
ACTGCTGGAACTCAGGCACCTTTGCCTGGAGTCTATTTCTCGGCTTCAGATCCTGTTCTG
GTGCCATCTCACGATTCGCGGCTTCCTGGAGCTGTCGGTGCAATTAAACGTGAGGTGGGA
AGCCAGCGAACTCCTGTTGAACAGAATTCACTTGTCACTTTGGAGGCTGTTTCTGAGGTT
GGGAGCTCCATCATGCAAGTAAAGATGCCAAGCAAATCCATGGGGGTTGGAAAGAATCAA
GTTTCAGATTCTTCAGAACCTGTGTCTTCTATCCATGGTGGCTCTTCTGTTATTAGGCCT
TTGACAAATTATAATAGTCGCTCGCAACAAGTAATTGGCCAAAAAGTGGGTCCAAGTAAG
GAGTGGAAACCAAAGCCAACAAATGCAAATCTTGCTCAAGGATCTGGGGCAGCTGCTTCA
TCTGAGGTTCCTACCACAGCAGAAGCCAATACCCAGTCATATCCTGTATCAAATGTCCTT
GATACAAAAGAAGCCACTTCAAAACTACAGAGGAAGCTAGAGGAGTTACATATTTCAGAT
GATCAACATGTTATCATCCCGAATCATCTCCATGTCCCTGAAGTTGAAAAAATTGGTTTT
TGTTTTGGAAGTTTTGATGCTAGTTTTGGTTTAAACACAGGCTATAACAATGGTCCTGAG
AATGACAAGAACCCTACGCCACTTTCTGAAACTTCTGAGAGTGTTGAAGAAACGGAAGAA
CAGTCCTCAAGCAATCAAAATGCAATGGAAACGACTGAGGAAGGAGATTATCCTGATAAT
CCTCAATCACCCAGACATGCACCAGAAAATTTGTCGTCCGGTGAGGGTGATGTCTCAGCC
ACTGTGGTCCCAGAGTATAGTGAGTCTAAGCAAGAGACTTCCTTGCCACCCGGAACCCAT
CAGTCTTCAATGATTCATACTTCTCCTAGCTACAGTTTTGGTTTCATGCCTCCAATGGTC
GGAAGCCAATTTGCACCATTTGAAAGCTCTGAGTCTCAAGTACGTGATGTGCCTCGTCTT
CCAAGCTTTGTCGTTCCGCAACCAATTGATCCAGCCAGCTATTATGCCCAATTTTATCGG
TCTGGTGCTGATGGTGATGGTCGCATTTCTCCTTTCCATTCACCTGGAGTTGCAATGAAA
TACAACGGAAATGTTGCAGTGTTATCTCCGCAGACTTCTCAGTCTGCTCAAGAGGGTGGC
AACTCCTTGGTTTTGTCCACAGCAGGTCCAACTCCTCTTGGTGCTCAGGCTGCTGGGGTC
ATGCAGAGCTCAATAGCTGTAGCTCAGCAACCTCTCCCCGTCTTTCGGCAACCAACCGGG
ATGCCTCTACCCCATTATCCTCCAAACTACATTCCTTATGGTCCCTATTTCTCGCCTTTT
TACGTTCCCCCTCCAGCCCTTCATCAATTTTTAAGCAATGGTGCATTCCCCCAACAACCC
CAGGCTGGCAGCGTATATCCAGCTCCACCAGGGGCAAATGCTAAATATTCAATTTCACAA
TACAAGGCAGGAACGAATACAGGAAACTCTACTCATGTTGGAGTGGCGAGCAGCTATGGA
CCATATGGCTCCTCCCCAGCTGGTTATAATCCCAGTTCCGCCTCAACAGCTGGAAACTCA
ACTGCCAATGAGGATCTCTCCCCACCCCAGTTCAAGGAAAACAATGTATACATGACAGGA
CAGCAGAGTGAGGGTTCAACAGTATGGATAACTGCACCAGGCCGAGAAATTTCAGGCTTA
CAGGCTAGTTCATTCTACAACATTCCTCCTCAGGGTCAAGTGGCTTTCGCCCCAACGCAG
GCTGGGCATGGCACCTTTGCCGGTATATATCACCCCGCTCAAGCAGTTTCAGCAACATCG
GTTCACCCTCTTCTACAGCAGTCTCAGCAGACCATGGCTGCAGCTGCTGATATTGTAGGA
CCCACAGCTAGTGTATATCAGCAGCCTCAGCATGCACAAATTAACTGGCCAAATAACTAT
TGAAGGAGGAGCTATTTTTCTTTTTTGTAAACCAGCAAAGCAAGAATTGCAAAAAAGCCC
AGTATTGACATTATTTTGGGGATTCCAACAAGTTTGAGAAATGGAGGAAAAAACGTTGAC
TAGGTACAAGATCGGCCAGAATTGAGTGTGTAAATCTATAGAAGAATGCTGGGAAAAATT
GGTCAATAATATATCTTCTGATTGCTTGGGTGGAACATAAAAAGGTCAACCATTTTAAGT
TAGTTGAGGTCGGCGTGTCCAGATAATTCCCTTTCTTGCTGCTGGTATGTGGTGTTACAA
TTTTTCCCTTCATTTTGGTAAGCCTTTTTCATAATTCCCAACTTTATTAGAGTTAATTGC
GAGCATTGAGAAACTTTCCTCTTTATTTTTCTTTTCCTGCTTTTCTTTTTCTTTTTCCCT
CTTTATTTGAGATTTTTATAGGACTATTGGAAGGTAAGATTAGGTTTTTAGGGGATTTTC
CCATTCCTGTTTTGTTTAGTCTTTCGCTGTCTTACCTGTAAAGTGATTTGTGATAGCAGC
AAGAGAGGATGTACTTAAAACTGTTGTAATTGGTTTTGGTATAAGCAAAAGCACCGATTA
ATTGTTCTGGTTCACACTGGTACCTAATAATTTATGGGATTATTTGGGAATGCGAATGCA
TATTTGGGAATTGAGGGTTTTTATTTGACTTGCAAAATTTGGACCTTGTTATTATGCTTG
TATGGTAAACCTAGAGATCATAATTTCTATCCTATTAACGTAGTCTTTTTAGTTGTTTGA
GCTGCAGCATATGAGTTAAGGTTATGTTTGGATGTAGGAATTATAGAGAATAAAC
>TeaL_11800
ACAAAGGCCTTGCACCACTCAAAGTGTCCATTGTTTTGCAGTGCACACCACAAACACAAA
GACACACACACAAAAGAGAAGAGAAGAGCCTTAGAAGGAGAAGTGTGCAAAGCAATGGCA
ATGGCAGTAGCTGAGAATAAGCCTCATGCAGTTTGTATACCCTACCCAGCTCAAAGCCAC
ATAAAAGGAATAATGAAACTAGCAAAGCTCCTCCACCACAGGGGCTTTTTCATTACCTTT
GTCAACACAGAGTTCAACCAAAACCGCCTAACCAAAGCCAGAGGACCTGACTCTCTGAAT
GGCTTCCCTAACTTCCAATTCAAAACAATCCCAGATAGCCTCCCACCATCCGACCCCAAC
GCCACCCACGACGTAGCTGCTCTCTGTGGATCCGTCAGAAGAAACTTCTTGACACCATTT
CGCAACCTCCTTGCCAAACTCAATGACGACGATAATGCCACACCAGCTGTTACTTGTATT
GTCTCTGATGGTGTAATGCCATTCACCATTAAAGTAGCTGATGAACTCCGAATCCCCGTT
GCTATGTTCTGGACTTTTGCTGCTTGTGGCTTCATGGGTTTTTATCAGTATCGTGCTCTA
TTGGACAAAGGTCTTACACCACTCAAAGATGCAAGCTATC
>TeaL_11801
AAAAAAATAAAATAAAAGAAAAGCTTTTATCAATGAATGAGATCAAGAACATAAATAAAC
CAATTAAATAAATTGCATATTTGTACATAAATTCATCTTTCAGAGTTCCATTGATTGATT
CCATCTGGTTTTTGGCTCACTTCTATATATACACGTACCACTCGCATTGAGGGAGGACTT
TTATGATGCAAATGTCGAATCCGAATTATTGCTCCTAGATAAACATTTGATACTGCTTTT
GCAATAGCTGTAAATTTCAAGATTATCACCACCCCTTTTTGAAGACTATGAGACTCCAAA
AAGTAAAAGAAGAAAGAATATATCGATGAGAAATTAACAATCCCATGCAAGTTGATCCAT
AGGACTCACATTGCAATACATTCCACAAGGCAAAAGCCCCGACTCCACAAACTCAAAATC
GAAGTTAGAGCTCTCTATCAATGAATTATCCATATTAATGTCAACTTCATCCATTTGATC
CCCTTCACAAGTCTTCTCTTGTTGTGGCTGCATTACTCCAAGGGGTTCTGAATTAGTACC
CCACATGCAATTCTCATCTATAGCCCTGAACCCGGATGGATTCGAGGTAGAGGATAAAAA
TTGTGTCCTTTCCATTAAAGGTCGACTAGCAAACTTGATACAGGGTTCTGATACCAACTG
ATGCAAGGAAGCGTGCATCAAGGAATTCACAATTTGATTTCTAGGGCTTTGGTATTCAAA
GGTAGAAGCAGTAGTAATGGTTGAGTTTTCATACAATGAGATAGGATTATTAGGATTGGT
AGAAGTAGAACTAGTATGAGAAGATGGAAGAGAAGGAAATGTTGCAAAAGGTGTTTTCGT
GTCCATTGAAGCATCATTGCCGTGGGAAGTTATGGAGAAAGCAGAAGTATTTTGTTGTTT
TTGGTTGTTGTGAGAGTATTTGGTTGCATTGGTGGTAGTTTGATGGGGAGAGAGAAGATT
GTGAGTGTTTGGATCTAAGCCAAGTGAGATGAGCTTTTTCTTGATGCATGAGTTCCAAAA
GTTCTTGACTTCATTGTCAGTTCTACCAGGGAGGTGTTTGGCTATCTGAGCCCATCTGTT
GCCTAGAATTCTATGAACATCAATGATGATTCTCTCTTCTTGTTCAGTAAAAGAACCCCT
CTTGAGATCTGGCCTCAAGTAATTTATCCACCTTAGTCTGCAACTCTTTCCGCACCTTTG
CAAGCCTGCTAGTTTAGGAACAGAACTCCAACAGCCATGGCCATGGCTGCTGATGTGTGT
GATGAGCTTCTCATCTTCTTCAGGAGACCACAGCCCCCTCTTGACTTTCTGTTTGCTGCA
ACAATGATGGCCCATCTCAGCCCTTCACTACCCAACTTATTAGCACAACTCATTGTCTAT
ATATATATATAATTATTGTGCCCTTGTGGGGTGCTTTTATTTCCTTCTCCTATTAATCAT
AAAAAAATATCAATCTTTTTCTACATACAGAAGTTTCTGTAAACTTCAGCTTTGTTATAA
CTTCTAAATGTGATGTAGATGAAGTGTGCTTCATTTTATATTAATATATTTATGAACATA
GTTTTTACACGAGAGAGAGAGAGAGAGAGAGAGAGAGAGAGAGAGAGAGAGAGAGAGAGC
TAAAAAGTACACACTTGCTTTGTAGTGTGAGAAGTGGAAAGCAAAGCATGG
>TeaL_11802
CTTGAAAGCTGACAAAAAAAAAAAGGCCGAATTAAATACATTTCAAGTCCGTCCCTGACT
TTTCAATGATAAGGGAAGAACATAACAGGGAACCCGAGAGAAAACAGTAGCTTCAATCTC
CACCGTCGGATAAACAAACGGTGAGATTTCCCCGCAACTCGGTTGCAAACCGCCGCCGTG
GATGGGCCAGACAGCCTCCACCGCCGCCGTCCCTCGCCGCCGCGAAACAGATCACAGCCA
TCGGTCCAGGCACACATCGACGGTCTCAATCTCTCCGATGCACGCCAGAGAGAACGAATC
GCAGATTCACGATGTCATCATCGACGACGACGTCTTCTCCGACTACATCTCGAACCTTCC
TGACGAGTGCTTGGCTTCCATTTTCATGTCCCTGGGTTCCGGCGATCGGAAACGGTGCTC
TCTCGTCTGCCGCCGGTGGCTTGGGGTGGAGGGACAGAGCCGCCACCGTCTCTCTCTCAA
CGCCCAGTCCGATCTGCTCTCGATGATTCCAGCTCTCTTCTCTCGATTCGATTCGGTGAC
CAAACTCGCTCTGAAATGCGATCGCAGATCTGCTAGCATCGGCGACGACGCTCTCATCCT
CATCTCGCTCCGGTGCCGAAATCTGACTCGTCTCAAGCTCCGTGGTTGCCGCGAATTGAC
CGATGCAGGTATGGCGGTTTTCGCTAAGAATTGCAAGGGTTTGAAGAAGCTATCGTGTGG
ATCTTGCACGTTTGGGGCCAAAGGTATGAACGCCGTGCTCGATAATTGCTCGTTGCTCGA
GGAATTATCGGTGAAGCGACTCCGTGGCATCACCGATGGAGCAGTGACGGAGCCAATCGG
GCCTGGTGTCGCGTCTCTCAAAACAATATGCTTGAAGGAGCTTTACAATGGCCAGTGTTT
CGGTTCCCTTATTATCGGATCGAAGAATTTGAGAGCGCTCAAGCTTTTCAGGTGCTCTGG
CGATTGGGATAAGCTTCTTGAGGTGATCGCCGATCGAGTCACAGGTATGGTTGAAATTCA
TCTCGAGAGGCTTCAGGTTAGCGATGTTGGTCTCGCGGCGATATCGAATTGTTTGAATCT
TGAAATCCTGCACCTTGTGAAGACGCCTGAATGCACAAACATAGGGCTTAAATCGGTCGC
AGAAAACTGCAAGCTTTTACGGAAGCTTCACATTGATGGATGGAAGACGAATCGGATAGG
CGATGATGGTCTAATAGCTATTGCCAAACACTGCCCTAATCTTCAAGAGCTGGTTCTGAT
CGGTGTTAATCCTACGAGATTAAGTTTAGAATTATTGGCTGCGAATTGCCAAAATCTAGA
GCGGTTGGCATTGTGTGGAAGTGAGACTGTAGGCGATGCAGAGATTTCTTGCATTGCTGC
AAAATGCACCGCATTGAAGAAGCTCTGTATCAAGGGCTGTCCTGTGTCGGATCACGGCAT
GGAAGCACTTGCAGGTGGATGCCCCAATTTGGTAAAGGTGAAGGTCAAGAAATGCAGGGG
AGTGACTTGTGAAGGTGCAGATTGGTTGAGAGCAAGTAGGGGATCACTGGCTGTCAATTT
GGATACCGGTGAACCTGAACATCAGGATGCGAGTGCTAGTGATAATGGTGCACTTGAAAA
TGGTTTAGAAATGCCACCAGTGGCTGCCCAAGGTGGGGCTGCTAATGCTGCATCGAGTAG
TTCTGGTCGATCCACGTCATTCAAGGCAAGATTAGGCCTTATTGCAGGGAGAAGTTTAGT
GGCTGGCACTTTCAGAAGGTGGTCAAGCTTTAGCGGCAGTTCCCGCAATATATCTAGGGA
AGGAAACTAAATAGAACTTGAGAAGAAAAAAAGAAAAAAAAAAACAAAGGAAATATCAAC
CCTTGAGTACTTCAAATTTTAATAAACTGGCAAAACATACAAAGAGCTAAAGAAAACTTG
CAATTAGGCACAGCCACAATACATGATTATACCTGTGTATCCAAATGTACTGCCGGTTAA
AGAGCTTTTCGTAATCTTATTCTTGAACCAATGTATTGAACCTTTCACCACCCAAGTAAA
GCACGAATAATGCCGATGATATTACCGCTTAGAAGAGCCCTTAGTAATCTTAGTTTAGCG
GGTGTGTATGGGGGGTACCTTGCAGATGCATCACCAGCAAAGCTTCGGTACAGCACTGCC
TTCTTATGAGTAAAAGTATCGAAAGAAAATTTTCCATGGTACGCACCCATTCCGCTTTCC
CCAACTCCTCAAGATGTAGAGCAATGTCATTGATGAGCAAACCCCCTGCAGAGACATTTC
TCACAAACTCCTCCTTGAGCTTCTTGTCGTTGGTAAATAAATATGCTGCAAGTGGCTTTT
CTTTGGAATTGACCATATTGAAACTGTCTTCCAGACTGTCAACCGTGACAATGGGAAGCA
GAGGACCAAATATCTCCTCATTCATGATAAGAGAGTCTTCTGGAGCATCCAGCAAAATGG
TTGGAGAAATCTTTAGGTGGTTTTGGTCCCTCTGACCTCCATGGACTATCTTTCCAGAAA
TCTTATCATCATCCAAGAGCTTCTCTAAGCGAGCAAAATGGTTGGAACTCACAATGCAAG
ACAAGTCTTCTGATTTCAATGGATCATTGCCATAGAACTTTTCCAACTCAACTTTCAGAG
CATCTATCAATTTTGGAGCAAAATCTTTTGTTGTTATAATGTGATCCGCGGAAACGCATG
CTTGCCCACCTTGTCGTGACTTTCAAATTGGTGTTGGAATCGACAAAAACAGGACATTTT
CCTCCAAGCTCCAAAGCAACAGGTGTAAGATGCTTTGCCGCAGCAGCCAACACAATGCGT
CCCACTTTTCCATTGCCTGTGTAAAATATTTTATCCCACTTTTGCTCCAGTAGTGCAGAT
GTTTCAGGAACTGCCCCTTCAACAACTTTTACTGCAGAGCTGTCCATATATTCCCCTACT
AATTTTGCAAGCAGTGAGGATGTGGCTGGAGAAATTTCCGATGGTTTCAAAACCAC
>TeaL_11803
GAAATACATCTTCAGTTTCATCAGTTTCACATTGGGATGGCGAATGGCATTCAGATTTAC
TTGGCTGTTGTTCCGAACCTCTTTTGTGTATTAAAACTTTCTTCTGCCCTTGTGGGACAT
TTTCAAGGATTGCTACTGTGGCGACCAACAGCTTCGGCAGAAGCATGCAATGAATTAATG
GCTTATTCATTGATTTTATCGTGCTGTTGCTATACTTGCTGCATCAGAAGGAAGCTTCGC
AAGATGCTGAATATCAAGAGGTAACCCTTTTGAGTTCGTGATGATATCTTCGCATATCGA
TATGGAGCTTACTATTGATATCAAAACAAGCTATAATATATATGTTTTTTTTTATTTGTA
TTGTCGATACTTTTGTTTTGTTTTAGATACAAAAATTTGAGTTCTTGAATATAAAAAATT
ATTAGTATTGTTGGAGGATGTTTTATATATTTTT
>TeaL_11804
TGATTGACGTGACAGAGGTTGTTGCTGCAAATTCTCAGTCTGAGAAGAGTTCGCCCAGGA
GAAATTCCAAAAAGATGGAGCCGAACTATTCTGATGTTAATAATGATAAGGAACATTCAT
ATGATGAAAGCTGTGCTAACAAAAGTGCAAGTCACTCAACTTTGAGAAAGACTTCTTCAG
TTTCATATAGGATGGTGAATTTAAATTCTAGTCTCTTAAAATGCACCTTCTATAGTGTCA
AATGACTTGTCTTGGCTCATTGCCTGTCATTGTTTGAAATATGTACTTATCAGAAAACAG
TGTATTGACTCTACTATGTAATTTACTATAACCAGAAGGCTTATTAACTAGAGCCTGCTC
AAATTTGTGGCTCAGTTGCATGATATGGGATATTTCTGTGTAAATTCTGTGCAGAAATAC
ATCTTCAGTTTCATCAGTTTCACATTGGGATGGCAATGGGATTCAGATTTACTTGGCTAT
TGTTCCGAACCTCTTTTGTGTATGTTCTATCGCAATGCTTAATATTCTACTACGTAAAGG
GGAATTGTGTTTATTTGTTTTTTCAGTTTTTAATTTTTTTATACAAGGTTTGTTTTTCTT
CCTCGTGTACTTATTGTTCTTCTCCCCCTTCTAGGAGCTATTCAATAACTAAGTAGCAAC
TATGAGCTGTTTCCTTATTGCCTTTCAAGTGCAGCTTCTTTTTTTTTGCTATAATTGTGC
CAAATGTTTGATGCACATGATTGTCCTTTTTCAAGTTACTGAGGTGTTGGTCTTTATGTC
CCTTAATGTATTCTAAGCAGTTTGTCTGTACCTGGCAGGTATTAAAACTTTCTTTTGCCC
TTGTGGGACATTTTCAAAGATTGCTACTGTGGCGACCAATAGGCACATGTGTGAGTGGTT
AACTTATTGTTCAAAATTTCTT
>TeaL_11805
TGATTATCTTTCTTCGATAGAGGTAATTTATCTCATTTATTCATGGTTTTTTTATATAGT
ATTTCAATAGATTTAGGGCTATTTTGCAATTATTTATTTGTTTGTTTTGTTTTCTTCTCC
TTTTTTGGAAGTTCTAGAAACAAACAAACAACAGATTTGCAGCAGGTGATTTTTGTTTTA
CTTTTCTGAAAGTTATAGCCACTGCTTTTGAAAATTAGTTGCTTCCTATACAATTAAAAA
GCCCTTGGAAGAGAAATTTAAACTAGCTATGCATCCAACTGAAAATGAACATTGCCTTTA
TTGTGGACTTTGGTATTGCGAACTTCTTAGTTAAAACAAACAACAGATTTGCAGCAGGTT
TTAATCATTGATCATTCGGACATAATAGCTATGCAGAATTGGTCCCATGTAAATACAGTT
GTTGAACAGTTGAACCACATACCATCTAAGCAGCATGGAACTAATATTATGCGCATTAGA
GAGTGGTACATTAGAAAGACATGCACAGTTCTACCGACAAACAATAATTTTGGGTTCTCA
TTTAAATCCAGAGATCAATGCCTAGTTCAATC
>TeaL_11806
CTTGGGGGTCTCTCTGCTATTTATACTTGTCAAAGATGACCTTCGAACTGCTCTTCGAAC
CGTCGAACTGCTCCTCCATGATCGCTGATCATGTTGCCTTAGAAGTAGCTCCATTATGCC
ACCATTTGCAGTTAGGCTTCCCTCCTGTATTTGAATTTGAATATGAGTAACCGTTGAAGC
CACGTCACCTTGCGTTTCTTTACTGATCCAATGTTGCTCAGACCATGTGAGAACCAATTA
TCATCACCACGTGTACGATCAGGACTGGAGACTTAAATTATTTTCCAATAATACCCTTAT
TCTG
>TeaL_11807
CCCTTATTCTGCCACGTGTCGGATCGTAACTGGCTTTTACAAAATATATAGCTAACAATT
GTAAGATGCGAAAAATTAAAGACTAGTAGTGTAAGAATTTCACATGGATGAGAAAGAAGG
AACGGGTCAATTCCACAACCTGTTTGCCTCTAAAGCATGCGGGGAGAAAAATGATACAAT
CAGTGTAATAAGTGTACTTGCATTGCCCACATGAGAATTAAAATTGTTGACTTTTATTAA
ACAATGTTGCAAACTAGCAAAATGCTTAATTGAGCCGAAGAGTGATGGTGATTTCAGCCA
TTTTTGTGCCAATAATGGTAAATAAGTCTATTCTACTCTTTGCTAGAAGAACACTTAACC
TTAGTCCCAATCACTTGAAGTTGGTTTAGAGGGATCCATTTCTTTAGAACTATAAATGCT
CAATTTTCTTTACCTGAGGTTTATTTAGATTTTAATTGTATGGTTTATTGACTTTGAATT
CCTAAAACCTTGTCATGCAGTTTTTTTCTCTTATTTTCTTATCCATGAATAATTTATCAC
TTTCGTTGGATAAGAACAGAACTTTGAATCCTCATTTCTACCTACTTTCAAAATATTGTT
TACTTATTACATTCCATCCTTCAACCTTGCAGGCAAAAAAAA
>TeaL_11808
AACACGACTTTGGCCCCCTATGGCCTATTTTCAAGTTTAAGTGTGAAAAAAGTGCATTTT
TCGACTTAGTTTTCAAAACGGGAGTCCCGTGTTAGTTCCATAAGTTTTCACAACTTACAT
TGGTCCCTCCCGAAGTGTTGGAGGTGTTCCCAATCCCTTCTAGTGATTTTTACACGGTTT
TGGCCCTCGATGGCCTATTTCCAAGCTTAAGTGTGAAAAAGTGCCTTTTTAGACTTAGTT
TTCAAACTGGAAGTTCCGTGCTAGTTCTGTAAGTTTCCACAACGGTCTTTGAGGTGTTCC
CCGAGCATTCTCTTGACTGTTACACGATTTTGATCCCCGATGGCCTATTTTCAAGCCTAA
GTGTGAAAAAAATAACTTTTTCGACTTAGTTTTCAAATAAGGAGTCTCGTGCTAGTTCCA
TAAGTTTTCACAATTTACATTAGTCCCTCCCGAGATGTTCCCCAGTCCTTCTCGTGACTG
TTACAAGATTTTGGCCGTCGATGGCCTATTTTCAAGTTTATNNNNNNNNNNNNNNNNNNN
NNNNNNNNNNNNNNNNNNNNCGGAAGTCCCGTGCTAGTTTTGTAAGTTTCCACAATTTAC
ACTGGTCCCTCTCGAGGTGTTTCAGTTGTTCCCTGGGCCTTCTCGTGACGGATACACGAT
TTTGGCCCCCGATGGCCTATTTTCAAGCATAAGTGTGAAAAAAAGTACATTTTTTGACTT
GGTTTTCAAACCGGGAGTCCCGTGTTAGTTCTATAAGTTTCCAAAACTTAAATTGGTCCC
TCCCGAAGTTTCTGAGGTGTTCCCCGGGCCTTCTCGTGACTGTTATACAATTTTGGACCC
CGATGGCCTATT
>TeaL_11809
TGTTATGAAATTAGAAACCTCAAGAGATGGAATGTAATTTTCAAAACCACAGGAGGACGA
TTCGTATTTTAATCAAATCTCAGAGGGTTTATTTGTAATTTACCTAAATTTTTATAGATA
AACTATCTGTTGAATAAATCTATTTGCTAAAATATGCCTTAGTTTTATCTTTCTGTCAAA
ATTGTTTTATTATTTTTAATCTATTTGTTGAAATTCATCAAGCCTATTATTTGTTGAAAT
TCAACAAGCCTATTTTTCTTATCTTTTGAAATTCACCAAGCTTATTTTTCCTATCTGTTG
AAATTCATAGAGCCTATTTCCCCAAAGAATCTCTCACTCCTCCACCACCGCTATAAACAG
ATTGAAAACATTTCAGAGACAAACCCAGAACAAAACAGAGTCTCAATAGAAAACATGATA
TATTCGTCACTCAGGTTCATGGTGGAAAAAACGATAAATACAAGAAGGATGAGATGAAAA
TAGAAGACAAGATCGGCCATATTTCTTCCTTCACGAACTGTCGTAGCGCCTCCGCAATCA
GATTACCAACTGTTGATTTCGATGAAATCACCACCTAGACAGCCACAACAAGGCTCCGTT
GAATCGTTACGTTTAGTAACAATTTCGTCAACTTCAACGGTCGTCCCTCCACCGCAACAC
CGCTGACACTCCTCCTGGCTAGCAACTCCAGCACTGTCCTTGACCTTATCGCCCCGTTTG
TTTTCAGAAATAAAA
>TeaL_11810
CTCGACTCCCTTTTCTCTGTGAATGTGATTTTGATTTTGATTTTGATTTTGATTTTGGGT
TTTGATTTTGATTCTATAGGTTTGGTTTTGATTTTGGGATTTGATTTTGGGTTTGGTTTT
TAGATTTTGATTTTGATTTTGAAATCACCAAAGATACCGAACAAAAAAGAACAGAGGAAA
TTTCAGAAAGAGATGCAAATTGCATAAGCATATTGGTTTGTTAAGTGAGATTGACCCATT
TACTAAGACTAAATTAGTATGTACGCTAAATGTGGGTCTTTTGAAGATGCCTGTATGGTG
TTTGATGGAATGCTCTTCGTCGTCCTCTTCTCCTTCTCTCACCTCTTTGTTTCTCTCAGA
CCAGTTTCAACAGCAGAAGGGGAAAAAAAAAAATATGCCAAACGATGTCGCTTTAGCATT
TAAGCCATTTGGGGCAACTCGTTTTATAGCTACCCAGCAAAACTGAAAAAATAAATAGTT
GAACAGATAAATAATCCATGTATAAATAGAAGACATTTAAACAGACAGATAATATTAGAC
AAATAGGTAATCGTTTAGATAGATGTCCCTCTTAGCTAACAGTCTCAAAAATAAAGCTCT
CGCTTGAGTGCCCTGTAAAATATATCTAAACTGTCTCAAAACCCTCCTTTAAAATTCATG
TGAGAAAAACTAATCTCCAAATATTTAACTGAATTCTGTCACCCTTATTCAAAGGGGAGA
GGCAGGACAATAACTACAGATATAATAGTTCAATCTAATACCATCAATTTAAGAGCTAAT
AGGCAGATAAATAGCTCTCACAAACATGAGATGCATACATGTCCTAGAGTCAAGAGCCAT
ATACAAAGCCACTAAATAAATATAACTTCAGACTACACATTTGCCCAAGAAACAAGAGTA
CATCCTCGACCCGTAATCTCTCTCATTTGCAGCAATTTTTTTTTAAAACAAAAACGGGGT
GCCACATTGGAAAAACCCCAGACAAAATTTAAAATATTAAAATAGAGAGTAGAACACATG
AATGAGACAAAATTCCTATAGTTTCAGCTGATTTGATTCTCCTTAATAACAGCTGAAGAA
TAAATTTTTCTATTTTCTTCATTATCACAAAAAAATTTCGCTGCAACATCAAACCAACAC
ATCTTCTCTTCCGTCAGCAGTAAGTTGTGACAATTTCAGAGATCTTTCACCATTTGCTTT
TGCCACCACGACCTCCTCTCCCTCCAAATCTATCATTTCTTCGGCCAGAGAAATTGCCAC
CTCTCCCACCCCTTCCTCCTGAAAACCCACCACCGCCAAATCTTCCCCCTCTTGACTGTT
CTCTCTCTTGCAAGGCAGGCAGTGTTTTCACCACCTCTAAGCTCACACCAGCTGCATTTT
CCTGGCCTGCAAGAAATGTATCCAAATCTTCAGTAGGAACATCAAATACAGCCCCCTTTC
CATCAGCTGTTAAAGCAATACCCTTCACTTCCTCCACCTTCTCCTCAGGTAAAAACCTCC
TCAAGACCCCATAAGCAAAGGAAAGCGTGTAGATGGGCCTTCCAGCCTCCAAAAGTACAG
TGACATGGTTCTCCATGGAAGTGAGGAGTGATCTACTAGTAATCTCAGTATAACCAGCTG
TCTTGGCAAGTGCTTTTGCAAGCAGATCTACCGGTGACAGACCAGAGGTACTCAGTAGCT
CCTCAGCAGCAGATTTGAAGATGGGAATGACACCATCAGACACTTTTGAGATAGTTTCTG
CTGCTGTTGAACCAGCAGCTTTGGCAATATCAGCTGGCTGAGGTGCAGCTATGTGCTCAA
ATTTTACACCAGATTCTCTTTCTATCTTAGAAATATTTGACCTTCTTGGATCATAAAGCA
TCACAGCAACCCCCGTATTTCCAGCTCTCCCAGTCCGTCCAGATCGATGAATATATGCTT
CTACATCACGTGGAGGTTCACACTGGATGATTAACTGGACATCATTGATGTCTAATCCCC
TTGCTGCCACATTTGTGGCCACTAATGTCAAGAACTTGCCTGATCTAAATCCAGAAAGCG
TGACCTCACGCTGAGCTTGCTGTATGTCCCCATGCAAAGCACGTGCTCCAGGCAATATGC
CAGCAAGTCCAGAAGCAGAATCCTTTGTCTCGGTGAAAATAATAGTGCGCCCTCCACTGC
TATAACAGCGAATAATATCAGGAATAAGCTGGGCTCTGGCTGAACTAGAGCAGGGAATAA
TTATATGCCTCACATTGATACTAGCCTTCATTTTTTCATTACCAACAAGATCAACAGTTC
TTTTATCAGGTTTAAGAAACCTAGAAGAAATCTGCTTCACCCAAGATGGCAAAGTAGCAC
TGAATAGAAGCGTTTGAACTTTGTTTGCGTCCTCCACCTTGCCCAGAATAAGTTCAACAT
CTTCAACAAAACCCATCCGAAGCATTTCATCAGCTTCATCAAGGACACGGAACTTCAATG
AGCTCAAATCAATGTTTCCCCTCTCTATGTGATCCTTAATGCGGCCTGGAGTTCCTACAA
CTATATCAACCCCCCTCTTCAATTTAACCTGTTGACTTTGGTAGGGAGCTCCTCCATATA
AACAACATGATTGCAGCCCCAATGCCCCACCATAAACTTCAAAGTCAGCAAACACCTGAG
TGGCCAATTCCCTAGTTGGTAGAAGTACAAGAACACTTGGAACCCTCCCATATCCAGTCT
TCCGTGCTGCTTTTGAAGGACCATTTGTTAAAGATTCCAATATGGGCAACACAAAGGCCA
ATGTTTTACCCTGACCAGTACGTGCTCGACCAACCAAATCGGCCCCATCAAGAACAACAT
CAAAAGTCATAGACTGAATAGGAAACAACGATTCAATACCCTTCGATTTCAGCATATCTA
CCAACTGCGGAGAAATTCTAAAATTCGACAAAGCATTCGGATTTTCATCTTCACTAACAC
CACCATCTTTCTCCACCTCCTCATGATCAATCTCCTCCAACTTCATCTTCTTCTTCTTCA
CCGACTCACCGACAGACTTCAAATTCATCGGCGCGCCTAATTCGGAGCTCGTCTCGCTCT
TCTGCTCGTCGCTATCCTCGTCAACCTCCGAAGCCTTGCGCTTCTTATCTTTCTTCTTGC
TCTTCTTCTCAGTGAAGTTCAATTCTTCGGAATCAGACTCGGAGACCTTCGACTTCTTCA
GTTTCTTCTCCTTCTTGATCTTCTTAACAGAGGAAAGGTCGAATTCTAGGGTTTCACCGT
TCGAGTCGATCTTCATCTTATGCTTCTTCTGAGGCTCAGATACAGCGAGAGAAGGCATGA
CAAACTAGAGAGAGAGAGAGAGGGGGGGCCGTCCTGCTGCAAATGAATTGCAGAAGCAGG
AGCTGAAGAGAGGAAGAGAAAGGAATTAGGGTTTGGGATTATATATGGTTAGACGGTGGC
GCATGTTTGGGCCGCTGGATGGTCAAAACCCTAATTCATTTGGATGCTTGCTGTTTGATT
ATAAAAATTCGCGCAACTCATGATCTAAATTTTTT
>TeaL_11811
GATCTCTCTCTCTCTCTTCAATGGATGAGGTGATTACGGCGGCTGATGCGTCGTCGAGTC
TTCGATCGTACTCATCAGAGCCGTCCGTTGGGCCGTGGAACCTCCCTCTCCTCTCTGCGT
TTCTCGCCTGTGCTCTCGCTCAGTTTCTCAAGCCCTTCACCACCTGGATCAAGGAGAAGA
GGTGGGATTCTAGAAGGATGGTTGCTTCGGGTGGAATGCCATCATCACATTCAGCAACTG
TTACAGCTCTTGCAATGGCTGTTGGTTTACAAGAAGGAACTGGAGGAGCTGCATTTGCCA
TTGCCGTTGTTTTGGCGTGTGTTGTAATGTATGATGCAACTGGCGTTAGACTTCATGCTG
GTCGGCAAGCTGAATTATTGAATCAAATTGTGTGTGAGCTGCCTCCTGAACACCCCGTCT
CTAGTGTTAAACCATTGCGAGACTCACTTGGTCATACTCCACTTCAGGTAACAGCAGGTG
CTATATTAGGATGTATAGTAGCATACGTCATGAAAAGCTCCAGTTAAGGGATGGTGCAGT
TATTGCTTCTCAATTACCAAATCTTCAAGAGGCTTTCGAGCTTTTCAATTGTGGAGGTCA
CATCGCAGCTAAACCTTCCACGAAATCAAAAGAAAACGTGGGAGACCTGTCTGTGTTTGA
GATTGTAATGACTGAAAGCTTGTTTTCTTGTTTCTGGTCTTGGTTTGCTTTTCTGTGTAT
AAATTGATTTTCAAGGTTTATCGAATTTATGCCGTGTTTGATATTTAAAAATGATTTGGA
ACCCCAGAAGTTCCCCATCTCTGTACTTTCTGATAGTTTGATGGTGTTACCAAACCAAAA
AATGAGTGATTAGACTGATGGAGNNNNNNNNNNNNNNNNNNNNNNNNNCAATGATTGAGG
AAACATATATTTGAAGGACATATGAGTTTTTAGAGCAATTTGAATGCTTTACAGAGGATA
TTTCAGGAAAATGGATCATTCTATTTTCAAACATTATTCTCTCTTTGTTGACACATAATG
AATAAAAATTTTATTACAATAACATCAAGCAAAATGATCAAG
>TeaL_11812
TCTGAGGATTGTACTGTAATTGAGTGAGTTATTGAATCTTTAATTGAGTTTTTCAATGAA
AAGCATGCTTTTGCATCGATGAAAAGTAATATTGATATTAATAATAAGGACTTTTCTTAA
GTGTGCAACTTACACCTTACACTTACGCCTTTCTGTTTGCTGTCCTGTTTTATGTTTACA
CCTTCCACTTACACCTTTTGTGTTGGTTGCATATGGTGTGCAACAGCACCCTAATAATAA
ACTATATCTAACCAACCAGAATTTCTTGTCCATGCCATAGCTAAATGTTAAAGACGTAAG
GATTAGGTCAACCAGCCAGTTACCTTGTGTTTAAAACTTAAAACCTGTTATCTTGTTCAA
ATCGTATGTGGAAGTTTGTTGTGAGCCATACATCCTTGTGAACCATATAGCATGGGGAAG
TAATATTTTTAATGTTCAGCTTGACATGGAAACCATATAGCATGGGAAAATAGTACCATT
CCCAGTAAGTATGCTCCTATAATTTTCTGTTTGAATTAATGCGAACCAAATGTATGCGCA
TCATGTACTCGATTTCTTCCAACTTCCAATTAATTTGATGTGAGTAGCAGCTTCCTTTCT
TGTTGGAATGCTTGACAATA
>TeaL_11813
CTACGATTTAATGGATGAATATTCGTGGTTTTTCTTTCCTTTTCTTTTGAGAAATATCAC
ATGTTTAGCCAAGGCTTGCATAATTTCATGAATATCTTTGTTACATGTTCATTGGTAAAT
TCTAGATTGCACTGACCAGTGTTTTACTAAACTGACATGGCCCAATTTTTATTTTTCCCA
GATTTTATGTACTGCAAAAAAATTCTCAAATTTGCTTTCATTGCTGAAGTAAAGTTGAAA
CATTGAACATGTGACTTTTGACTAGTCTAATATCTTCTTGTGACAGACCCACGGTTGACA
GACTATGATACATTGCTCAAGAATATCCATGACCTAAAGGCAGGGAAGCAGGTTGAAATT
CCAATATATGATTTCAAGTCTAGTTCCCGCACAGGATACAGGACACTCGAAGTTCCAAGC
TCCCGAATTGTGATTATTGAGGGTATCTATGCTTTGAGTGAGAAATTGCGACCTTTACTG
GATCTTCGAGTATCTGTTAGGGGTGGAGTTCACTTTGACCTTGTTAAACGGGTATTACGG
GACATACAACGTGCTGGGCAAGAACCAGAAGAAATAATCCACCAGATATCTGAAACGGTA
TATCCAATGTACAAGGCTTTTATTGAGCCAGATCTCAAGACAGCGCACATAAAAATCATC
AACAAGTTCAACCCATTCACTGGGTTCCAGTCTCCTACTTACATTTTAAAGTCATCAAAG
AAAATGACTGTGGATCAAATCAAGGCTGTCATGTCGGAAGTGCACACTGAAACCACGGAA
CAGACTTATGATATATATCTTCTTCCACCTGCTGAAGATGCAGAATCATGCCAATCATAT
TTGAGGATGCGGAACAAAGATGGAAAATACAATCTCATGTTTGAGGAATGGGTTACGGAT
TCTCCATTTGTCATATCACCCAGAATAACTTTTGAAGTCAGTGTGCGGCTTCTTGGTGGC
TTGATGGCCTTGGGATACACAATTGCAGCTATCCTTAAAAGAAATAGCCATGCATTCTCC
GATGAGAGGGTGTGTGTGAAAATTGATTGGCTAGAACAACTTAATCGCCATTATGTTCAG
GTGCAAGGAAAAGATCGTCTAGTTGTAAAGTCTGTGGCAGAGCAGTTGGGATTAGAAGGT
TCATATGTTCCTCGTACTTATATAGAACAAATACAGCTGGAAAAGCTTGTAAATGAGGTT
ATGGCATTACCAGATGACTTGAAAACAAAGCTCAACATAGATGAGGAGCTGGTAACAAGC
CCCAAAGAAGCACTTTTTCGAGCCTCAGCTGAGAGGGTGGCCATGAGAAATAAGCAACTC
AAGAGTGGTATGTCACATTCATTTTCAACACGAAGGGACAAGAATCTATCCGAGATAACT
GGATTTTCTGAAAATAACCTAAGGTTTGATGAGAGGACAACTGAATCACAAGCAACATTA
ACAAATCAGGGAGCTATCACACAGCTGTCGGAACATATTTCCACACTGAATGACCGGATG
GACGAGTTTACATCTCGGATTGAAGAACTGAATTCCAAGTTAACCAACAAGAGAGGTTCT
GCCAGCCCACAAAACATGCCTTTGCAAGCGGAAGCCTGCAATGGATCTGCACCTACTTCT
TACTTCATCTCTAGTTTAGGCAACGGTTCCTTGACCGGACCTATCATGCCTAATTCTTCA
TCTTCCTCCCAGTTAGCAAAGGAGTCCCCCTTAATGGAAGAGATCTCAAATATTGCTCGG
GGACAACGTCAAGTCATGCATCAGCTAGACAATCTCAGCAACCTTTTTTCTGAGACCGTG
AAAGAGCGGTCACGGCAAGCAAGAACAACGGAGAAGAAAAGCATAATTGCTGACATTGAA
CCTGTTAGGTTTTCTCTGCTTTTAACGTTGGCGATTGGTGGCTTGGGAGTCTTCTTGTTT
AAGGGTTTTCTCATTCGTTTCTTCTCGTTGTTCTTGTTCTCTTCTCATTCAGATTTTTTT
CTTTTTTTCTTTCTTCATTTTGATTCTGTTCTTCTTTGGTTTGCTCTCAAGAAGAACGGG
AAAAGAAAAAGAAGAAGGTTTAGTTTTGTCTGAGAATCCCTTGATTTTCGTAGTGAAGAA
GACATGGCATCTCATGTTCTGACTCGAGTTCACAGCCTTCGTGATCGTCTTGATGGAACA
CTCTCTACTCATCGCAACGAACTCTTGTTGCTTCTCTCGAATATTGAAAAACATGGTAAA
GGAATTCTGAAACCCCATCAGATTGAGGCAGAGTTTGAAGCACTCCCCAAACATGCCCAA
CAAAAACTGCATGATGGACCCTTCGGAGAGGTTCTGAAATCTGCCCAGGAAGCAATAGTT
TTGCCTCCATGGGTTGCTCTTGCTATTCGGTTGAGGCCCGGTGTCTGGGAATACATCCGA
GTGAATATTAATGCCCTTGTTGTTGAGGAGTTGAGCGTCCCGGAGTATCTTCATTTCAAA
GAAGAACTTGTTGAAGGACCTCGCAATGGCAACTTTGTTCTTGAGTTGGATTTTGAACCA
TTCACCGCATCGTTTCCTCGCCCAACTCTTTCAAAGTCAATTGGGAATGGAGTTGAGTTC
CTCAACAGGCACCTCTCTGCAAAAATGTTCCATGACAAGGAAAGCATGCACCCACTCCTT
GAATTTCTCAAAGCCCACAACTACAATGGCAGGACAATGATGCTCAATGATAGGATCCAA
AACCTCAATGCTCTCCAATTTGTTCTGAGGAAGGCAGAGGAGTATCTCCTCACATTTCCT
TCGGACACAACATATTCTGAATTTGAACACAAGTTTCAAGAGCTTGGTTTGGAGAGAGGG
TGGGGTGATACCGCCGGGAGAGTGTTGGAAATGATTCATTTGTTGTTGGACCTTCTCGAG
GCTCCTGATCCGTGCACTCTTGAGACATTTCTCGGCAGAATCCCTAT
>TeaL_11814
TTCTGAACCGTTGGATGAACCAAACCGACTAAAGAGTCAAAGCTGATTCTTAGACTTAGA
GGCCTCGAGATCGGCGGCTTCTTTGAGGAAGCTCTGGTCGTCGTCTTCGAGTGCCATTTG
GATGGGCGACGAGCCAAGTCCGTCAGCGATGGCAAGCATGATCTTCTTCATCTCGGACCT
GAACTCATCCATGTCCACGGCTCCGCTCTTGTCGCAGTCGAACTTGTCGAAGATGGAGTC
GTAGAGGCTCGTCAGCTCCTCCGGCGGCGTCGCCACGTCCACTCCGAAGTCGGACTCCAT
CAGCCTAAACGACTCGAACGCCTTCCGAAGCTCCGATCGAGACAAAACGCCGTCGTTGTT
GATGTCGAGAGCAGCGAAACGCTCGTCCATGCTCTTCTTGAACTGTTCATCGTCCCCAAC
GAAGGCTCGTACTGTCGACCCGTCTATTATCACCACTCCCATCTCTCTCTCTCTCTCTCT
CTCTCCTCTCTCTCTAGTGTTCATTAACATCAAGGACACCCCTGTCTGACACCATTATGG
AACCACCCATCAGTAAGACTAGCTT
>TeaL_11815
GGGGACAAGTGAAGTTCCAGAACAACATTCACAAGTTCACAACATAACACAACAGTCGAA
AAATGGAATAGAAACAAAAATAAATGAAACGTTCATTTTTCTCGTCCCATTCTTATTTTG
GTTTTTTTACTATTAAACAAAACGTTCATATGCGCAACACCCAAGAAAAAGTAGCAGCAG
ATTCTCTCTTCCTCCCCAGCCCATTAATGCTCTGCTTTTTCCCTACTCTCTCCTTCCCTC
TTTCTCTCTGTGTGCGCGAAGAAAAGGCTTCTTTTTTCTCTCACCAGCGAATGGAAAGAC
CCTCCAAAATTGCCCCATTTTGCTTGTTTTAGGCTTTCAGCTATGGAGGTTTAATGGGGT
TATTCTTGCAGTTCCTCTTCCCAGATATGCGTAGCTAAGCGCTAGAGGGTCTCTCCTGTT
GTGGGTCTCCTTCACTCTTCTACACTTTTTTTTTCTTTTGGGTAGCTGAAGAAGAAGAAG
TAGAAGAAGCTTGAGCTTGAAAAATGGAGAAAATGGGTCGGTCTAGTTGTTGAAATTTGT
TTATAGTTAACTCTTTCTTTGGGTTGTGTTGGTTTTTCTTCTTTGGGGGTTTTGATTTTG
GCTTGATTTGTGGTGTTCCCAAATGGAGAGCATTCATGGGTTGCAATTAATGGTAGTGCT
TTGCTTGCATTACTGCTGTTTATATTGTCACTTTGAAACAAGCCCCTACTTCTCATTACT
ACGGTGAACAACTGAGAGTGAAAAGTGGAAATGGTCTTAAACATGATGGTGCTTCTGGGT
CAACAACCAGACTGGACACGCCAAGAAATAATTCAAGAGGAAATGGGCATAAGAGCTCTT
ATATTGACCGGGTTCATGATTCATTGTTGAGGAGTGTTTTGAGAGGGGAGAGATATCTTA
AGCTGTATAGCTACCACTACTTGATCAATGGATTTGCTGTGCTTGTTACCCCCCAGCAGG
CCGAGAAACTTTCAAGGAGGAGAGAAGTTGCAAATGTGGTTTTGGATTTCACAGTTAGAA
CTGCAACCACCCACACACCACAGTTCTTGGGTCTACCTCAAGGTGCGTGGGCCCAAGAAG
GTGGATATGAGCTTGCTGGAGAGGGTGTGGTGATTGGGTTCATTGATACTGGAATTGATC
CAACACACCCAAGCTTCTCTGATGACTTGTCTGAAAGTCCATATCCAGTTCCAGAGCACT
TTTCAGGCATTTGTGAAGTCACTCGGGATTTCCCATCTGGCTCCTGCAACAGAAAGCTTA
TTGGAGCCCGCCATTTTGCAGCCTCTGCTATAACCAGAGGAATATTTAATGCCAGTCAGG
ACTATGCTTCGCCAATTGATGGAGACGGCCATGGGACCCACACAGCTTCAATTGCAGCAG
GGAACCATGGGATTCCAGTCGTAGTAGCTGGGCATCACTTTGGGAATGCAAGTGGAATGG
CTCCTCGTTCGCATATTGCTGTTTACAAGGCATTGTACAAGAGCTTTGGAGGCTTTGCTG
CAGATGTTGTAGCTGCCATAGACCAGGCAGCTCAGGATGGAGTGGACATAATAAGCTTGT
CAATAACCCCCAACAGGCGCCCTCCTGGAATTGCAACTTTCTTTAATCCCATAGACATGG
CCTTACTGTCGGCCGTAAAAGCTGGTATTTTTGTTGTACAAGCAGCAGGCAATACTGGGC
CATCACCTAAGAGTATCTCTTCCTTCAGTCCATGGATCTTTACCGTTGGTGCTGCCACTC
ATGACAGGATCTATAGTAATTCTATAGTCCTTGGCAACAATGTCACTATTCCTGGAGTTG
GACTTGCATCGGGAACAGATAATGATACAATGTACACTATGGTTTCTGCACATCATGCTT
TGAATGACAACACAACAGCTGAAAATGATATGTATGTGGGTGAATGCCAAGATGACAGTA
ATTTGAATCAGGATGTTGTCCAAGGCAACCTCTTAATCTGTAGCTATTCAATCCGGTTCG
TGCTTGGGCTTTCCACCATCAAACAGGCCTTACAAACGGCCAAAAACCTTAGTGCAGTTG
GTGTTGTTTTCTACATGGATCCTTTTGTCATTGGATTTCAGCTTAACCCAGTTCCATTGA
GATTGCCTGGCATTATAATTCAATCTCCCGATGATTCCAAGATCTTACTTCAATACTACA
ATTCTTCCTTGAAGAGAGACGGGCTTACAAAGAAAATTGTTAAATTTGGGGCGGTTGCAT
CAATTTCGGGTGGACTAAAAGCAAACTATAGCTATTCTGCTCCAAAAATCATGTATTATT
CTGCTAGGGGACCAGATCCAGAGGACAGTTTTCTTGATGATGCTGACATACTGAAACCAA
ACCTTGTTGCTCCTGGAAACTCTATATGGGCTGCTTGGAGTTCCCTTGGCACTGACTCGG
TTGAGTTCCAAGGTGAGGACTTTGCAATGATGTCTGGGACAAGCATGGCTGCTCCTCATG
TTGCTGGGCTTGCAGCCCTCATTAAGCAGAAGTTTCCCAATTTTAGCCCTTCAGCCATTG
GATCTGCACTTTCCACAACAGCTTCTCTCTATGACAAGAATAGGGGACCCATAATGGCCC
AGCGTGCATATACCAACCCAGATTTGAACCAGTCTCCTGCAACGCCATTTGACATGGGTA
GTGGTTTTGTGGATGCAACTGCAGCACTGGATCCGGGTCTTATTTTTGATTCAAGTTACG
ATGACTATATGTCATTCCTTTGTGGCATAAACGGATCAGCTCCCGTGGTTATGAATTACA
CTGGTCAGAACTGTGGGGTTTCCACCATGAGTGGCGCTGACCTGAACTTGCCTTCAATCA
CAATAGCGAAATTGAACCAGTCCAGAGTGGTCCAAAGAACGGTAACTAACATTGCCAGCA
ACGAGACATATAGTGTCGGTTGGAGTGCTCCTTATGGAGTGTCTGTGAGTGTGGATCCGA
TTCGCTTTTCCATTGTAACAGGGGAAAGATTGGTGTTGAGTGTATACTTGAATGCAACAA
TTAACAGTGCTGTTACAAGCTATGGAAGAATTGGGCTCTTTGGACATCAAGGTCACATTG
TCAACATTCCTTTATCAGTAATTGTTAAATTCTCATACAACACCACTACTAGCTGAGGAA
CTGCTGATATTTTATTTTATGTTTTTAAAATTTGTCTTCTTTTTTGTTTTCTAGTTGTTT
TGTTTTGTTTTGTTTATTTATTTTATGTTTTAATATTGTAATTCTGTTGGGAATATGTAT
GATTTTTTGATTCGTTGCCATGT
>TeaL_11816
AACAAAATAAAACACTCAGACGTATATTATCAAGGCAAATCAAAGTTACATCAATCTAAT
AAATGACAGTTCAATCACTAATATGATCAACAATCAAATCATGATTGAACAAAATTTCAA
CTCTAACACGAATACTAATCAAATGAACTCAGATCATTCTTCAGCGAATGTAGAATGCAA
ATTAACATGAAACCGAGATCGGTTCAAGTAAGCTCATTGCAATCATTATTTAGTTTCACA
ACTGCATTTGATACAGATTTTCAGCAAAAGAAAAAGATGAAATTACAAATTTATCCAAAA
CAAAGGGACGGAAATAAGCAAGAAACAACTAGAAAGCCAGCAGATTCTTTTTATTTTTTT
AATATTAACATAANNNNNNNNNNNNNNNCTGCATTTTTACATCTTTGTGTATAACCCTTG
TATCACCCTGTTAACTGAGAGGGGCAACAGAAACTGGAAGTGTTCTATTTTCATCCATTA
TCATCTTGCCTCTTGTTGATTGAACCTCGTGAAGCTCTTCGTCGACGCAACATTTTGCTG
AACGGCTTCTCGGGAACAGGAATGAACTTCCCAACTACTGCAAGAGGCCAACTGATAAGG
CCAATAACAACAGAAATAAGCCACAGTTTCCAGCTGAGCCTGACAGTAGTGGTAAA
>TeaL_11817
AAATAACCAAACCAAACCAAACCTTTAGTCCCATCAAATGGAGTTGGCTACATAAATCAT
TTTTTTCCACTTGAGTCTATCAATGGCCATTTGGTTAGTCAAATCAAGGAGATTCGTATT
TTTATTTACTACACTAGTCTACGTCAATCTAAGTCTACACCTTTGCCTTAACACTGTATG
TATCACATCTTTTTACCACTGTCTCTATTGGTCTCCATTATATATACCCAAACCATTTCA
ATCTATTCTCTCTCAGTTTCTCTTCTATCGGTGCTACTTCTACCCATTCACAAATATGCT
CATTCCTAACTTTGTCTTTTCTAGTCTTGCCACACATCCACCTTAACATCCTCATCTTAA
CAACATTCATCTTATCTACATATTGTTTTTTAATTGCCCAACATTCTGTCCCATATAACT
TCGCTAGTCTAATAGTCGTTCTATAGGATTTTATTTTTGTCTAGTGGGTACTCGTTTATC
GCATAGTATCCCAGACGCATTCTTCCATTTAAGCCACCCCATCTTAATTCTATAGATCAC
ATCCGCTCCAATCTCCCTAGCCGTTGTGATAATCGATTCTAAATAACGAAAATGTTCATT
CTTA
>TeaL_11818
CTATGAATATCTAACAAAAGCTATAATTTTATTTTTCTCTTTTTGTTAAAGAAAATATTT
ACAAACAAATAATATTCTTAAATTAGAATCTAAGAAACTAAAAAGAGAAAAGATGAGAAA
TAGAGAGAGCAAGAGAAACAAGAGAGGACATGGTTAAGTCAATTGTTTCTTTGCTATTAC
AGGTACCCTTTTTTAAGTAAATGATATCAATGTTACTTTCTTTTTTCCATTCGTACTAAA
ATCTAGCATGATTAACTCTTTAAACACCTTTTGGTTATGAGATTCTAATATTCAGCGACT
TTTATTGAACATTAATCTTAATTTTTTTAACAAATAAATAAAAAAGTAACCTTTTTTGCC
CAAAGGAACTCCCACACCTTGGAAACCCCTTGACCATTGTTTACTACTAATATTTTGTAT
TTTTGATATTTTGTTAGACCTTATTTGGTTGGAACCTTACCCACATTTAGAATCACATCA
TTTGCGCATGATAAAATTAATTTGTTTGACATTAATATGATGGTTCTCAGTTTGCATTGC
AATTTATTTTTCAAATAATCCACTTGAACCCTTTATGTAAAATGATGTGCCGACTGTAGA
CCTTAAACATATCCAATTATTTAAGGGGCAATTTCACTTTTTCCTTTTAACTATTTTCAT
TTTTTCTATATCATCCAAACCAAACCAAACCAAACCCAAGCCAAGCCAAGCCAAACCTTA
AGTCTCATGAAATGGATCGGCTACATGAATCCTTCTTCTCCACTCGACTATATCAACGGC
TATTTGGTTAGTCAAATTCAGGAGATTCATATCTCTATTTACTACACCAGTCCACGTCA
>TeaL_11819
TTAAATTCCAATCAAATGGGGTCGGCTACATGAATCCTTCTTCTTCACTCGACTCTATCA
ACGGCTATTTGGTTAGTCAAATTAAGGAGATTCATATCTCTATTTATTACTCCTACCCAG
TCACGAATATGCTTATTCTTAACTCTGTCTTTTCTAGTCTTGCCATACATCTACCTTAGC
ATTTTCATCTCAGTAACACTCATCTTATCTACACGTTATTTTTTAGTTGCCTAACATTCC
ATCCCATACAACATCACTGGTCTAATAGCCATTCTATAGAACTTTTCTTTTAGTCTAGTG
TTTAAGTCACCCCGCCTTAATTCTATGGACCACATCCACTCCAATCTCCCCAGCTGTTGT
GATAATCGATCATAAATAATAAAAATATTCACTCTTAGGTAGTTCTTGGTTTTCAATCTT
CACTTCTCCTCTGTTTCTATTGTTACTGTTACTAAAATTACACTCCATGTACTCTGTCTT
AGTTCTGCTTATCTAAAATTGTTTAGATTCAGGTACTTCTCTCCAAGTCTCAAACTTAAT
GTTAACTCATTCTTTAGTCTCATCCACTAATACGATATCATCTGCAAAAAGCATACACCA
TGGCACATCATCCTGAATATTGTGCGTCAACTCATCCATAACTAAAGCGAAAAGATAAGG
ACTTAAGGTTGATCCTTGGTGTAACCCTACAGTAATTGAAAATTCACTCGTCTCTCCAGC
AGGCGATCTAATAGTGGTCACCACACCTTCATACATGTCCCTAATACATCAATG
>TeaL_11820
AGGCCTCCCCCGCCCCCTAGGACCTGACCACCTCAACCGCCGCCACCGCCGCCGGAGGGA
ACACGGGTACTTCGGTTTCTTGATTTCTTTGAAACCCATTTGTTTTTTATTACAAATTAA
TGCTTTATTCAGAGTGTCTTTGTGTTGTGCCTTTAAATTTTTGATATAAACATAATCTGA
CAATGGATGAGCATTTTCTGAATTCAATCTTATGATTTTCTAACTCTTTTTCCTTTAAAT
GCCCCAACTTTTTGGCAAAATATGATTAAAAAATGGTGAAGAAGAAGGTAGTTAAGCAAG
CTCTCGGCTAAGAAGATGTCTTTGTTGTTACATCCTTCATAATACATCTGCTATCACAAC
AATGGATTTAACAAATGGGTGTTCTCTTTGTTTCTTTAAAACCCAGTTGAGCATATGACA
AATTTACTTGCAAAAGATTCTAGATTTTAGTGTAGTATTGGAAATTGGTCTAGAAATTTG
ACGAATAGGTTTCAGGAGTAAGGTAAAGGGTTTTTGTTATGAAGGAGACAAATGTTGGAA
ACATAACTGGAAAAGTTTTAGAGTGAAGAGTTGTCCTTGTCTTGTTAACTGGGGATTTCT
TGAACATGTGACGGTGTATACAGGGTTTGGGTGGAAATGGAGGAAATAGATGATTTGCAA
CTTTCGTCACAGTGGGTTGGGACTTTGGAGAAGAATGTAAGTAACATTTGGTGAACCGGG
AGAGGGTATCTCTTGGAGAGGGGAGATTGGGGATTTTGCTGGATTTTGATTTTCAACCAA
GCCCTTTTATGTAACTAATTTTGAAGATTCTCTTTTGAACACGATAGATATTGGAGAAGG
CTAGTGGTAGCAAAGTATGGTTCTATATGGGGTGATTTATCTTTGATGGAGGTTACTGGT
CTTAGGGAAAGGCCCTTTGAAGGTATTCATCTAAGTTGAAATGTTTTTGTGTTCATACTA
GTTTTGTTGTTTGGAATGGTGAAGAGGGTGTGGTTTGGGGTCATCTTTGTGTAGGAAGGG
AAAGTTTGAAGAGCTATTTCTCCTTCTTTCTTGAATTGTGGTTTATAAAGAGGCCTAGAT
AGGTGATTATCTCAAAATTAAAAGTGCTCAAGTTTGTTTTGGATATTGATGTTTGTAGAG
AGTTGAATGATTGGGAGTTAGTGGAGCTCCCTGAAAGAAAGATTCTTAAACAAAAAAGGT
CAAGAGTCATCAAGGTGGAGGAGATCCAATAATCAGAAGTTTTGAGGTGAAATATTTTTA
TGAAGCTTTGGTGGGTGGTCAAGGATCTTCCTTTCCTTGGAAAGTGATTTGGGCATCTGA
GATGCCTACAAAGGTTGCCTTTGTTTGGTGGACACAGCACATGGAAAAATTCTTACCACT
AATAATCTGTTAAATAATAATTGAAAAAAGTAGACATAGAACCTTACACACAACTAGAAG
TATGGTTGTTTTGTAAACCAAACCAAACCAAACCAAACTAAGTTTTAAATCCCATCAAAT
GGGATCGGCTGCATGAATTTTTCTTCTCCACTCGATTGAAATTAAAGAGATTCATATCTC
TATTTATTACACTAGTCTACGTCAATCTAGGTCTACCCATTT
>TeaL_11821
CAAGTAAAGAAATGAGAAAGGAAATCTATTTTGCAAACATCATGCTCACCTCAGGGTAAA
ATTCTTTTCTTTCTGGTAGAGAATAGATAACTAAATTCTGAATACCACGAATCTGATTAC
AAGGAAAAGATGGATATACAAGTTAGAAATATCCATCAACAAAAGTCTGATCTAAAATAA
GTTTTTCCCTGACTGCAGAAAAGATTAAATCAAGCCATACTTTTGAGTTTCGATGATTGA
TATAGGGGTAATCAAAACAATATGGTTTCAGAAATTCAACATTGAATTAACACTACCAAA
AATAACCAAGATGATAAAACAACAATCAATCATGCCCAAAAACAAAAAAAATATAACAAA
ATAATAAAAAAAATACTTCAAAAGAACATTACATCTAGGGAAAAAATGAGCTCTCTCAG
>TeaL_11822
CGCCGCCTAAAGAAACTAAGTCATTACTTTGCAATGGCGGTCACATTCTCCTGTGTCAAC
TCACAATCTGGCCTCAAGAAGCTCGATGAGTACCTCCTAGCACGGAGTTACATGACAGGG
TACCAAGCCTCAAAGGATGATATCACTGTGCACACAGCTCTTTCAAAACCTCCATCATCT
GAATACGTGAATGCATCTCGGTGGTACAACCACATCGAAGCCCTTCTGAGAATTTCTGGT
GTTTCTGGGGAAGGTTGCGGTGTCACCATAGAGGGTTCTGCTCCTGTCACTGAGGCTGTT
GCAACTCCTCCTGTAGCCAACACCAAGGCTTCAGCTGCTGAGGATGAAGATGATGATGAT
GTGGATCTGTTTGGTGAAGAAACTGAAGAGGAAAAAAAGGCTGCTGAAGAACGTGCAGCG
GCCATGAAGGCATCTGGGAAGAAGAAAGAGTCTGGAAAGTCATCCATTCTCATGGACATT
AAGCCGTGGGATGATGAGACAGACATGAAAAAGCTGGAGGAAGCTGTTAGAAGCATCCAA
ATTGAAGGATTGTTTTGGGGAGCTTCCAAACTTGTGCCTGTTGGGTACGGTATTAAGAAA
TTGCAGATTCTGCTTTCCATTGTGGATGACTTAGTGTCGGTTGACACTCTCATTGAGGAC
ACTCTCACAGCTGAACCAGTGAATGAGTACGTCCAGAGTTGTGATATCGTTGCCTTCAAC
AAAATATAATTTCAAGATTTTTTTGGCTTCTTTGGAATGGGTGCAGTAGAGGTTTCGCTG
CTAAATTTTGCTATTTTGCTACATGTGTCATTTGGATTTTGGCATGAGTTTAAATTAGTT
GTACTGTTGCAATGACTTCATCATTCTTCATTTGTATTTGGAATGAGGAATCATACTATT
TACTTTGAAATTGTGGTTTTATTAGTCAGTAAACGATAATCAGCAAAGAGTGTGCTTGTC
ATTTTATTATATTTTATATATTCTCTGATAGTTTAAAAAAAAAAAAAAGGAATAATCTGA
AGTTTGATAGCTGAATGCATTCTGTTTTTCTCTTTAATTGTGGTGTTATATGAGGAGGTG
ATAATAAACCAAATGAAAACATTAGCTGCTGTTCAATTCTGAATTTCATGGAATGAAATT
TCACATTGATCCTTTTCATATCCATATTTAGGAAACACATTTGGTTTGATATGCACAAAA
GCATTGAATAAAGGAG
>TeaL_11823
GGAGACCAACAGAGGCAGCAGTGAAGAGATGCGATACAATGATGGTAGATGGAAGTGTTA
AAGGAAGGGGTAGACCTAGATTAACGTGGGCTAGTGTAGTAAATAGAGATATGAACCTCC
TTAATTTGACTAATGAAATGGCCTTTGATAGAGTCGCGTGGAGAAGAATGATTCATGTAG
CCGACCCCATTTGATGGAACTTAAGGCTTGGTTTGGTTTGGTATTTATTTTTTTGTATTT
ATTTAAAAAAATATTTATTTTGGTAAAATATTTAATTGACAAAGGCATAAATATTTTGTA
TTTATTTTTTTTGTTTTAACAGAGACTCAAAAAGGCATAAATAATTGAGCCAAAAAAAAA
AAAAAAAAGAAAAAAGGGCAGAGCAGAAGAGACGACACAGTCCAAGTCGAAGAAGAGAAA
AAAAGGAGAGAAGAAGGAGAAAAATAAAAATAAAATGAAGACGACACAGTCAGACGATCG
AAGTCGAAGGAGGGCGAGAGAGAGACGATCGAAGTCGAAGAAGGCAGAAGGGGAGAGAGA
GAGAGAGTGTAGCGCACCTGGAAGTTGAAGTCGAAGTCGAAGTCGAAGTCGAAGTCGAAG
AAGGAACCCAGTCCAAGTCGAAGTCGAATCGAAGTCGAGAGATGGAGAGCCGAAGAGACG
ACACAGATTTAGGGCTTCGTTTCAGTCGTATGGGGTTTGTAGTGTATATAAGTTGTAATC
CTCTGTGGTTAGAGTCATTCTGAACACACACCACAGCCGTTAGATCAAAGATTAGGGCGT
AAACATCAGTCGCGCCTAGGCACGAGCCTTGCGCCTCTCTCGCCTGCTTCCAGTTGTGCC
TAAGGCGCGCGACTTCTTCAACGCACCTCGCCTGGGACCAGTTCAGGCGCACAGGCTGCG
CCTCGAAGCGCCTTGTGCCTAGGCGCGCTTTTAACAACACTGCTCCTACTCATTTCCAAA
TACACTTATTCCTAATTTTGTCTTGTCTAGTCTTGCCACACATTCACCTGAGCACCTGAG
CATACTCATCTCAACCATACTCATCTTATCTACATGTTGTTTCTTGGTTGCCCAACACTC
TGTTCCATACAACATCACTGGTCTAATAGCCGTTCTATAGAAACTAACAATAATTGAAAA
ATTTTAAAGTAACAAACAAAACCAAAATATTAGATCTTCGATGCCTCTAATATGTGCTCT
AAATTTCATATGAGAGAGGTAGACCTCATTTTTAGTCATAAAAATCTGCTTTTGTCAAGA
AAAAGCCCACAATACTATCTAGGAGAGGCCAAGATGTGGGATACTGCGAGAGACTAGTTT
GATTCATTTGATGACATTGTGATGCTTGAGGTTGCAAATCTCTGTCTTGATGAATCTGAC
ACGGAGGTTGTGTTATTTATAGACGATGGTGGTGCAGGCCAAGGGGATGGTGTTGTGATG
ATGACTTGGTTGGTGTTAGGTCTGTTTGAAGCTTCATAAGGCTTACTCTTTTTGTTTTTT
CATTTTGTTGAATGTTGGATGTTGGTTGATGTTTCTTAGATTGTAATGATGTATCAAATG
ACATATTTTTTGACTTGTGATTTATGTGACTTGTATGGATGATCTTTTAATTATTGAACC
TAAATTCTCTTGACATTTTTTATATAATGGTTTATGATTGATGAAATTATATTTTATATG
TTGAAGGATGAATGATGTTTAAATTATAAGGTTGTTTGGGGTGTCCTAAATAAGTGCACT
TTTTGACTTTTTATGAAATATGGGTTGAATATGGGTTGGGTTTGAAGTGATGTGATAGAG
AGGTGATGTGACTTAAATAAGATGATGTGACTTAAAT
>TeaL_11824
CATAAATCTTGTCGTACTTGAAGTAACACTTTGGGAAGAACAGAGGTATGGTGCATAATA
AAATCGTAACATATAAACACACCTTTCCTTGGTAGTTAATGCAATGACGATTGAACAAGG
CATTGATCTCTGGAAGAAGAAAGTACAAGCATAGTTTAGGATCAATTTATTTCCAAAGTA
TTGCTCTGAGAAGTCTTAAAGGAAGTACTCAGGTTTGTATCACAGCACATATACAAATCA
GACATATTATTAAAAGATGAGCTAATCAATCTAATATAGATAAAGCTTCTTTTTTTTTTC
TTTTTTTCCTTTTTTTTTGGGTAAGCAAGGATAAGTCTTCAATACAAAAAGAAATGATGA
TATTATAGGACTTCAATTGATGTATACTTGACTTGCCAATAGTAAAGCTGACACCAATGC
CGTGACATAAATTAAAAGTCCTGTTTCCAGGTTCCACTTACTGAGGCAGTATAAATAAGG
GAGAATTTCGAAAAAGTGGAGTAGGAAAAATAATTTTAAAGTGATGGCAGAACAAGACTT
ACTTGCACAATCTAATACATAAATCACTTGTACTTCCATCACTT
>TeaL_11825
CATTCTCTATATTTCATCATATTTAATTTGTTATCAGAGCAGGTTTAGAACCTACTATTT
TCGCTTCCCCGGCGGGCGGCAACCTCACCTTTGCCGCCCGCCGGACCTCAACCTAGTCTG
TTTGTTTTTCTACACATACCTTCTTCCATAATTAAGCTCTTCTCTGCCTTTACAATGGCT
GCCAACTCCGGAAACTATCCTCCATGGGTGAGCAAACTCAAATTCAAACCCAGACCCAAC
CTCAATCTCAGTCTCACCATGAATCCACTTCTCAATCGCAATCTCTCTCATACCAACCCC
GAAGAAGATCTCATAGAAACCCTAACCCTAATTCATCGTCTCATTCATGAATTTCTTCAG
ATCCATTTTAGCAGAGGAATCGGATCCTCCGCTACCCGATAACCCACCCAAATCCCCCAC
GAACCCATCCCAAGAACACCGCGATGATGACAACAATGACGACGTCGATGATCAATCAGA
TCAGAGCTCTCCAAACCCTAATTCCTCGGCCGCCGCCGGCGGGTGGAGCTTCGGAGGTCT
GATCAAGACCTTCGCTACCAGATCCGAGTCGGTCATCGAGACCTATCGTCGCGATCTCAA
GGAATTCGGGTCGGGTCTTCAGAAGGAAACAGCGGTGTTTCGCGAGGTCGCCAGCCGCGC
CGTGAAGGATCTCCCGTCGTCGATCGAGGTCGGCGCGTCGGTGGCTCATGGATCGCTAGG
GCACGCAATCGATGGAGTTTTGAAATCAACGGCCGAGATCATCGCACACGGTAAGGAAAC
CCTTCTCGCACCCTCCGATGGCGAATCGGATTCCGAATCGCATAGTCAAAGTAATCAGAA
TCTGACCCCGAGGAGGTACAGTCGATTCGAAGCGCAATTGCGCTCAATTCAGAGTGATGC
GAATAGTTACTGTGAAGAACCGGAGGATTTGGAGGATTACAATAAGTGGAAATTAGGGTT
TGTGTTGGAAGAGAAGAGTGATGAAGTTAAGAGCTTGATTGAAGAAAATGAGTCTATGGA
AGGAATGTATAAAAGGGTTGTGCCCAATGTGGTTGATCACGAGACCTTTTGGTTTCGGTA
CTTCTTTAGGGTTCATAAGCTTAAGCTTCAGGAGAATGTGAGAGCGAATCTTGTAAAGAG
AGCAATTTCATCCGAAGATGATGAAGAATTGACTTGGGATGTGGACGATGACAACGATGA
TGAAGAAGAGAGTAATGGGTTATCAAAAGGCAACAGCATAGTAACAGTTGAAAATAAGGA
ATTGGGTAGTCAAGAATTGCCTCAAGTGGTGAAGAGTGAAACCAATGAAGCACAAGTTGA
GAGCTCTAAGGTTGTTGATAGCAAGGAAGAGATTAAGTCCAATGTGGATGATGTGGATAA
GGGCAATGTTATAGAAGCAAGTAGTGAGAAAGTGACCAATGAGGAAGTGCATTCTGAACA
AACTTCTGAAGAAGTGAAGAACAATGTTGAGTCTGTATCAAAATCTGATGAGAAGGTGGC
TTTGGATGGGAAGGTTGATACTAGTGAATCTTGTAAAGATAGTGATTTGTCGATTGTGTC
AACTGAACCATCGTTGCCGGAGGAGGAAGACCTTGGGTGGGATGAGATTGAGGATCTTGG
GAGCAATGAGGAAAAGAAAGTTAGTCATGGTGAAAGTCCAAACAGAGATGATCTTCGGAA
GCGGATGAGTGCTGCAGATGAAGATGAGGATTTGAGTTGGGATATTGAAGATGATGATGA
GCCTGTCACAAAGCGTGATACCATGTAAGCGTCAAGAATGTTAAATGCTCAAAGTGTATT
GCAACGTGTTTGTTTCTTTCTTTCCCATATTATTTGTTTTATGTAAGTGTTCAGCTGCAT
AGAGTGGGGAGGATTTCTTTCCTCTGTAATAGGTTTATGAAGCAAATTGTTTATTGATTC
TGTATAATATTGGAAGTTGAAGCAATTGAATATTTGAATTCATAATAAGATGGCTCTACA
TTTATTGAATGTTTGGTGGTTACTGCATTATTTCTTTTAATGATCTTATGGATGTTAAAA
TCCAACTTGAGACTGCAATTATCATTGTATCACTAGTTTAATGGGATTACTATCTGGATT
TATTGTTTGATTGTTCTGTAGCTAGTATTATCTGGATTTAATGGTATTACTTCTTCAAAA
GAGCTACGTGCAGCAATCCCCCTCTCTCTACAAATCTATATTCATGGTGGTTGCTGCCAT
GCAAGCTTAAGGTTAGGGTACGACAGGCGGCGGTTCAAAAACTGGGGTAACTGTCAAACC
AATTTGGGTTATTCC
>TeaL_11826
AGACATTTTTACCATGGATTATCGCTACCCCCTCTCTGCCTTCCAGGCCTTCGCAATCTG
TTTAAGTAGCTTTGACACCAAACCGGCTTGTGAATAGCCTTATTATCAAATTCCGATTGT
GTGCCATGCTCATGCTTTACTTTTGTATAAGATGGTTCTATATATTTTCTTCAAAGGTGC
TCATTTTAGTTTGTATCCTTTTCTATCAGTGCCTTTTAAGTGCAGGCATCAGTTTATGTC
ATGGCAGTGAGCCATATAATGTATTTTAATTTGCAAATCTGTTTAATTTGCAGAATGACA
ATTATGCAACATTTCTCTAGAGTTTGTAACTGCGACACTTTTTTCACGTGCAATTTTGAA
GGAATTCAATTTTTTAGTCACAAAGGGATTTTGCGCTAGTATATTTGATATTGACTAAAA
TGGAAGTTCTATAGAACCGGTATTAGACTGGCGATGTTGTATGGGTCGGAGGGCAACTGA
GAAACAACATGTAGATAAGATAAGTGTTGCTGAGATGAGAATGCTAAATAGATGTGTGGT
AAGACTAGAAAAGATACAATTAAGAATGAGTATATTTGAGAATGGGTAGAAGTAGTACTG
ATAGAAGATAAGT
>TeaL_11827
AATGGAAGCAGAGGAGAAATGAAGATTAAGGACCAAGCACTATCTAAGAGTGAATATTTT
CATTATTTAGGATCGATTATCACAATGGCTGAGAAGATTGAAGCGGATGTGATTCATAGA
ATTAAGATGGGGTGGCTAAAGTGGAGGAGTGCGTCTAGGATACTGTACGATAAACAAGTA
TCCACTAGACTAAAAGGAAAGTTCTATAAAACGGCTATTAGGCCAGCGATGTTGTATGTG
ACAGAATGTTAGGCAACTAAGAAACAACATGTAGATGAGTGTTGCTGAGATGAGGATGCT
TAGGTAGATGTGTGGCAAGACTAGAAGACAGAATGTTGGGCAACTGAGAAACATGTAAAT
AAGATGAGTGTTGCTGAGATGAAGATGCTTAGATGGATGTGTGGCAAGATTAGAAAAGAT
AGAGTTAGGAATGAGTATATTCGAGAATAGGTAGAAGTAGTACCGATAGAAGATAAGTTG
AAGGAGAATAGATTGAGATGGTTTGGTCATATACAACGGAGATTAATAGAGACAGTGGTG
GAGAGATGCGATACAGTGAAGGTAGATGAAAGTATTAGGGGAAGGGATAGACCTAGATTA
ACGCAAACTAGTGTAGTAAATAGAGATATGAATCTCCTTAATTTGACTAATGATATGGCC
TTGGATAGAGTCGAATGGAGAAGAAGGAATTATGTAGTCGACCCATTTGATGGGACTTAT
GACTTGGCTTGGTTTGGTTTGGCACAAGATCCTATATCAGATTCTGGTTGTTCTTATGGT
ACTGGTTGATCCTACGTGATGCAAAATTGATATAACATGTCAAAAAATGTGTGGTTTAGG
GGTGAAGAAGGGTTGGGGATCACAAGTTCACAACCATACAACCTAGTTTGCGTAATAGAA
TTGGGGTCTAGGGGCACCGCAAGTCAATTTGAGGTCATGAACTCTTGGAGGTAAACCATG
CCTTCTAATGCCAAGCCGTCAAATGAAACATTGAAAGATGACCTTCCAGCATAGGAGCCA
TGTTATAAGGGAAAATAAAGTGAGTCTGTTCTTTGAGACATAGATTCCACATAAAATTCA
CTGTTGAGTGAATGTATCACAGAGGTTATAAGCATCAAAGAACAGGCATAGATACCACAT
TAAAGAAAAAGATTGGTGATCCAGGACTTCTTTTAGCTTTCCATGGATCCATGGATAGGT
CAATTCCGAAAGTGCATATTGGTTTAGAGCAGTAGTGCAAAGTTTAAGCAGAAGTTTGAC
ACTAACATAAATAGTTTTTAGTTGCAATAAGTGAGCTTGTACTTTTTCTGTCCTGTTCAT
GCTCAGATCTTGTTTTCATGGTTCCCTTCAAAGATTCTCTTTCACTCTCTCCTCCTTTGA
TATGATATATAACTCACTGTCAACCAGATCAAGAAATACGTACCTGGAAAATTTTGAAGA
ATTGATCATTTTTAAAACTATCTTTGATGTTCTTTACAACATTTTCAAGCTGAAACAGAG
CATGCTGATCAATCATGGAAGATCACTATATGGAACAACATTATCACCCTCCCAATCATG
AAGATTTGCTAAAAGAAATCATAATGTTCCTCACATCTTCCTATATATGTCAGACATTTG
GCGGAGGACTTGAGGCCCAATCAGCACATCGCTAGTATAATCTACACTTGAAACCCAGAG
TCTCAGGACATCAGCTCCATAGGAAGGTGCTTCCCCTGGGTTTTTGCCTCCTCCAATCAC
GGTAATTGGATCTACAACATTACCCAAAGATTTTCTCATCTTCAACCTCTCTCATCCAGC
CCAAATCCATGCATTATCACACAGAAATATGGTGCCTTCCCTTTTGTAGTGATACTTGTT
AATAAAGAACTCTGGAACCAACCACGATGCTGATCTGTACCTTCAAGATATAAATCTGCA
GGAAAACTAAGCCCACTTCTTTTCTCCAACACAGCAGCCCAAGAAGAGCCTGAGTCAAAC
CAAGCATCCATTGTATCAGTTCCCTTCTCATATTCTGATGCTTTATCACGATACACATCA
GGAAGTAATTCATTCACTGTCATGTACCACCAGGCATCACTACCCTTTTGGCAAATTATA
GACTGGATATGATCAATGGTATCTTCATTCAGGAGAGGTTCCTTTGATTCCACATGATAA
AAGACTGGAATGGGGACACCCCATGTCCTTTGCCGTGATATACACCGGTCAGAGTGGCTA
GAAGTCATTGCAGGAATTTTTCGCAAACGTAGGATTTTCTGCAATAGAGATGTTACTTGG
CTGATTGCATCCATGGCAGCCTCCCTGAATCCTTTCACAGACGCAAACCATTGCTCAGTT
GCCCTAAAAATTGTAGGCTTCTTTGTGCACCGCCAATCATATGGATACTTGTGTTCATGA
TAATCGACATGTGCTCATCCAAGTATTCAATGACAGCAGCATTACCACCCCAAGTACATC
AAGCCCACTGAACTTTCCATCATCATCCACAGTGGAGTGTATGGGCAGACCATACTTCAA
GCCAGTCACACAATCTTCCTAACCATGACCAGGAGCTATATGGACCAGCCCAGTTCCAGA
CTCTATTGTAATGTAACCTTCCCCAATGATAACTGGGCATTCTCTGCTATCTATTGGAT
>TeaL_11828
TTTTTATTTAATTAACCAAAAATTTAATTTAATCAAAAAAAACAAAAAAAAAACAGAGCA
GAGTACAATACGAGTAGAATCAACGAAGAAGACAGAAGAAGAGAAGAAGGAGAGAAAGAG
AGAGACGATCGAAGTCGAAGAAGCCGAGAGAGAAAAGAAAAAAATAAAAAAATAAAAAAT
AGACGACACAGACCTGGAAGTCGAGAGAGGAAGACGACAAACACCTGGAAGTCGAGAGAG
GAAGACGAAGTCGAAGTCGTAGCCCAGCCAGTCCAAGTCAAAGTCGAAGACAAGAAGGTG
AGAGAGGAAGTCGAAGTCGAAGTCGAATCGAAGTCAAGAGACGAAGTCGAACAGAAGTGG
ACAGAGATTAGGTTAGGTATTTCGTTTCAGTCGAAGTCGTATTGTATATAAGTTGTAATC
CTCTGTGTTAGAGCCATTCGAACGCACACCACCACAGCCGTTAGATCAAAATTAGGGCGT
AAATCATCAACCGCGCCTAGGCGCGAGCTTTGCGCTTCTCGCGCCTGCTTCCAGTCGCAC
CTAAGGCGCGCGACTTCTTCAACGCGCCTCGTCTGGTACCAGCTCAGGCGCACATGCTGC
GACTTGATGCGCCTTGCGCCTAGGCGCGCCTTTCACAACACTGACATGGAAAATGGCTTC
CTAGTGCTTGCACCTACCTCTTTGATGGACCGTACTAATAAAATTGTCAATTTGTCTAAG
GTTCCATTTCATCTTTGGGTTGAATTTGCATCACTGACCTAGGTGATCATCTGTTGGCTG
TACTAGAACTTGTTATAAGTAGTTGCCTTGTTAAGGTAATGCCTGTGAGGTCGCAATATT
AAATTATTTCTTAAATGAGTGCACTTTGTTTTGATCATATTAGATGAAATGATACTTGGT
TATGAGCAACCATTTATTTTGGAATTCTGGTGCTGTAATAAACTTTAGGCCAAGTTTGGC
TAACAAAAAAAAGTGCACTTATTTCATC
>TeaL_11829
ATGAAGAGGCCAAGAATGAGATGTTGCAAGGGAGATAAGAAAACGTACAGAAGTAAGCTT
GGCGACAGGGGCAAAAGTGGCACCAAAATCCTTGCTAGGAATCTGTGTGAAACCTTTAGC
CATCACGCTAGCTTTGTAATGGTCAACTGAACTATCAGCAAGGTGCTTTATAGTGAACAC
CTATTTGCAACCAACTGTGCTTTCCCAAGGAGGTAAAGTTACAAGATCCCAAGTGTGATT
CTGTTCTAAGGCCACCATCTTAGTTTGCATAGCCGCTACTCATTTGGGATTCTGAAAAAC
CTCAAATACAAAATGAGGAATGGACTCTGACTCAAGCTTGCTAAGAAAAGAATGATAAGA
AGGGAAAATCATGTCGTAGGAAAGATACTAGGAAATAAGATGATAAGTACTACTCAAATA
ACTCAAACATTTTGGAAGATGTCGATCCTGATGTAGGTTACGATGATGAGGTAGAGGAGA
AGCTAAAGGATAAGAGTTACTTGACCAGATACCAAAGAGGCGGCATGAGGGGCTGAGTGC
GTAGGTGACGGGAGTATACTTGCAATAGAGGAGGCGAAGGTTGAAAAGAAGGAAGGGGGA
CAACCTCATTCTCAACCTCGTCCAAAATGGTCGCCGAGAGAACAGTGGAAATAACAGGAG
GAGAAGCCTGCAAAGAAGGAGGATTAGTACCCAAGAAAGGAAGATCCTCACAAAAAGTAA
TATCCAAAGTGTGGTGAAAGTGATGAGACACAAGGTCATAACACCTATACCCTTCGGACA
TGGAAGAGTACCCTAAGAAGATACAACGAATAGATTTGTCATCTAACTTTGTGCGAGTGG
GACTCTAATTTTGAACAAAACAGGTACACCCAAAGACACAAGGTAAGAGTGGAAACAGAA
TGGTGGTGGGCATAAGGGTATGAAACGGAGTGAGTCCATGCAACACACGACTAGGGGTCT
TATTAATGAGGTAAACAACAGTTACCCTCTTGGACCACAATGTATAGTAGCCGGACAAAC
GACACACCAATCACAGGTCTAACCAAGCTCTGATACCAAAAAGAATAAAAACAATTATTT
GGCTTACCAATCACTGAGGTAGAGGCCATGTATATATATATATATAATCATGATACAATA
TAGG
>TeaL_11830
CCTAGTTCAAGGGCTGCTCTTGAGCTCTGGAAATCATCATCAGAGTTTTCTGCAGTGAGG
TCACTAACCATGGTTTCCCTAGCCCAGCGCATTGTTAGCTTGTCTCATTCTTGTTCAGCT
GCCAGCAGTGCCTTGGCTGCATTTTATACTCGGAATTTCTTAGAGAAAACTCCAGATGTG
AAGCCACCTTTGCTCCAGCTATTGGTAAGTTTTTGGCAAGATGAAAGTGAACATGTAAGA
ATGGCTGCACGTTCTTTATTCCATTGTGCTGCTTCACGAGCTATTCCACTTCCCCTATGC
AGTCAAAAAGCAATTGAGCATGAAAATCTTCTGGCGTCTCTAAATGAAACTGGAGTAAAT
GAACAGAAAATTTTCAACACAGAAAAAACATCTGGAAGCAGGTTAAAATCTGATGGCATG
CTGGAAACCCAAGGGCTCTCTCGGGCTGAGGAATCTGAAATACTTGCTTGGCTAGAATCA
TTTGAAGTGCAAGACTGGATTTCTTGTGTTTGGGGAACAAATCAAGATGCAATGACATCG
CATATCATTGTTGCTGCAGCATTGGCCATTTGGTATCCTAGCCTTGTCAAACCAAGTCTT
GCTGTGCTGGTTGTTCATCCATTGATGAAGTTGGTTATGGCCATGAATGATAAATATAGT
TCCACTGCTGCGGAGCTTCTAGCAGAAGGTATGGAGAGTACATGGAAGGCATGCATTGCT
TCTGAAATACCTCGTCTGATTAGTGATATGTTCTTCCAAATAGAGTGTGTTAGTGCACCT
GCCAATTCATCAGCACAAAATCCAGCTGTACCTATAAATATTCGGGAGACTTTGGTTGGG
ATTCTTCTTCCAAGTTTAGCAATGGCCGATATACTGGGGTTTCTAAATGTGATAGAAAGC
CAGATTTGGTCTACTGCATCTGATTCCCCTGTTCATGTAGTTTCTCTAATGACTCTTATA
AGGTTCATACGTGGTTCTCCAAGAAACATAGCTCCATATCTTGATAAGGTGGTTAATTTC
ATTTTACAGACCATGGACCCTAGCAACTCCGTCATGCGCAAAACATGCCTTCAAAGTTCA
ATGGCAGCTCTGAAGGAAGTTGTACGCATATTTCCTATGGTAGCACTGAATGACACATCA
ACACGCTTGGCTGTTGGCGATGCCATTGGGAAGACCATTCATGCTATCATCCGGGATGCA
AGTGGACCTCCAGGACTTCCAAGTCTGCTTGGAGGAGCTTCAGAAGTGGTGGTAATCACT
GCCATTTCAGCTTTAAGCTTTTCACCAGACGGAGAGGGGTTAGTTGCTTTTTCTGAGCAT
GGGTTAATGATCAGATGGTGGTCACTGGGATCTGTGTGGTGGGAGAAACTCAGCCGAAAC
CTTGTTCCTGTTCAGTGCACTAAACTAATTTTTGTTCCCCCGTGGGAAGGATTCTCACCG
AACTCCACTAGGTCAAGCATAATGGCAAGCATAATGGAGTCTGATAGACATGGCAATGCA
AAGGAGAATGCAGGGGGTGTGAGTGATGTTGATAGGTTGAAACTTATGATTCATAATCTT
GATCTCTCTTATCGACTAGAATGGGTTGGTGAGAGAAAAGTACTTCTTACGAGGCTTGGC
CATGAGTTAGGCACTTTTCCGTTGTAGTCATCATCCAGATTCTGATTTGGGGAAAATCAC
TACCCTTTGTGGGAATTCTGGTTTGGCAAAAGTTTTGATAATATTGCACTGTTTAACTTG
CGTTATCTCAACAAGGAAGAATAAATTTGCACAATTATGCGAGAACTTCCCATGCAAAAG
GGTCTTGTTCTCCTCGGCTTTGTCTGGTGATCTCAAGCTTCTGGTCTGCAGTTTTCATTT
CTTTCTGAAGGTGATGGTGTGCAACTGCATCAGTAACAGCTCAAAACTCCTTGGTCAGTG
CTTGCTTCCAGTTGATTTCTAATTTAAGCGATGTGCTCGTTCATTTTATTTCTTCCCTCA
TATATGAATATCGAGTGGCATTGAATCCTAACAACCGAGTTTGACCAGTTTCTTTACACT
TCTCTAGGTGGGTTTTGACATTCTTTTGAGTTTCTGTTTTGCCGAATAATATTTGATCTG
TCAAAGTATTCAGGCTCTGCTGATTTGGTCTTGAGTCCAAAAGTTTTGGTTTTATTGTTC
TTGTATTTTGTTCATCGCCGTACTATATATTTACCTTTTATGTCAGCAATAAGTCATGTT
TCTCTGTTTGCAAGTGTTCTTTAGCTTATCTATGAACCTATTTACGAATTTCAGTGGTGC
TATGTAAGATAATAGTGTACCCGAAATAAATATAAAAATACAAAAGTAGGAGTAATAAAA
GGAAAAAAAAGAAAAAAAGAAAAAGAACAGACAACACTTGAATCATAGATGAAATTTCAG
CTGTGCTAATCGAAAAAACTACCCAAGATTGCATAATTGTGAATCATAGAATGTAATCAT
GAACTTGG
>TeaL_11831
TGAACTCTTCAACATTATGCTTACACTATCCCTGGGCAAATGAATTCTTCACAAACTATT
TCCATGAAAAAAGACTGGCAGTTATGAGTAATTTTTGTATGCAAATAGAATATATGCCAT
GTGATACATTTTACTATTGTGATTGAATTCAACAATAAAATCCATTACGTTTATGCTGAG
TGTTTAGGAAACGATAGAGGATATATATTTGTGATTGGTGAAAGGTAGTGCCACGCGGTA
CCCTATTATTCATATACAAAACCTTTTCAGCAGTTATACAGGGAGCATTAATTAAGTTCT
GGGAAAATATCAGACAGAAATGAAAAATAGAAAAACTAATTGCAAAGAGTTCAAGTGAAA
ACTATGCCCCCAAGAAGTAAAGGTTTTCACTTGCAACGGGGGGCACATGTCTCACTTGCA
TTTCATTCTTATTTACATGGCAAACAGCAGCTTCAGCATGAACATGGCAACGAATCAAAA
AATCA
>TeaL_11832
TCCTCTGAATCAGTCTCGTATTCAGACTCCTCGTCCTCCTCATCCTCTACTTCATCCTCT
TCTTCGTCTGGAAGAAGGGCAGCTTCTTCCTGCTGCCTCTGAAGCAACTTCTCCCTAAGT
CTCCTCCTCCTTTCCTCCAAAGCATTTTCATCCTCTTCCTCTAAATCTAATCCTTCTTGT
CTTTTGGTTTCCTCTTCTATTGTCGAAACAATCTCAGCTTGTCGAATGCGCCTATGGTCA
GCTCTAATTTCTTCGCGATTATCTATCCTGCTCTCAGCCAGACGACGCAGCCTAGGATCA
TCCCGAAGCTTTCTCCAGGGCAACTACCCTAGTCATTCTAATATCCCCATCTTCATCGAC
ATCATCAGCCCATTCAGGAGCTTTACCAGGCCAATACCTTTTGACTTTTGTTTGGCCAAT
TTTTCCTCTAAGTTTATCCCTAATGGCAATAACAGTATCACTAACACCTGCTGTTACAGA
CATCCTTATAAGCGATATATGTGCCCCTTTGAACAATGAGAGTGAAAGAAAGAAACCAAC
AAGTAATTCTGTAAACAGAGAGTTCTATCGTAGAAAAAGTCAAC
>TeaL_11833
GGGCAGCAGGCGGATTCATTGGGAAGTTGCCGGGGATGCTGGTTGAACTTCCAAAGCCAC
CATACCCAGAAGCAATAGCAGCAGATGGAGGCAAACTGCTAACAGAAACACTATTCTTAT
ATTGTGGAACCGCTCCTGCCAGAGATTGATGGTATGTACTATTACCGGCAAAGGCTTGCT
GGAAAGCAGATGGCATATAATAGCTCTGAGGTAAAAAAGGATAGCCAATCATGTTAGCAA
ACGGCCCCAAAGGGACAGTTTGTTGGGAATACTGGTGCACAGCAAGATGTTGAGGAATGC
CACTTCCGGGATGGGTCTGTGCAGTTGGCTGCGTTGACGCAAAACCAACAGTCTTCAAAG
CCTCTGGAATGGAAATGTTTGAACCGCTGATAGAAGACACTGCAGTGCCATACTTTGTAG
GCATTGATTGTGTCATGGGGAAGGGTGAGTACGGAATATCAGACTCTCTTACAGGCTGAA
CATTCGCTGCCAATAAAGAGTTTGGTAATGAGTTTGTATATGCCTGCATAACACTTGCGA
AAGGAGCAAGATTCTGCATCTGAGAACTCGTCTGAGAATGAGGAAATGCAGCATTCAACT
GTTGGCCATTTTCAAAGTTATAATTTGACGTAGAGGGGAAGATGTATTGATTTTCATGTG
GTGCCTCAGTGCTCTCATGTTTCAACACTTCGGGTTGTGAAGAGGAAGGAGTATCATAAT
TCCCAGCACTTGCTTCAGTTCTATGAACTAAATTTCCATCTGAGACAGTTCTGAGAGGCT
CATCCTCGTAGTACTCAGGATTCCTTGTGTCAGAGTGCCCAACTAATGAAGCATCTGCAT
TTGCATCTGCAGATGCCTCTTCCATGTTACTGTTCAAAGGCCTAGAAGAAAATGGCCCAG
GAAAAGCAACACTCATACCAGAACCAAAACTACCAAAGCTCAAGTGTGAGCAGTCTGCAG
TCTGGACTTGTAGGTGATTAGGTATTATTACTGGAGTGTTGTCTTCTTCAGGCGGTGGCC
CCTGGTCCTCCTGCACACTTAGTTGCTGCAAGTTTAATGTCACTGATGATACTGAGGCAC
CAACGTCTTCAACTTCCTGACATTCAAAGGCACTCCTGTGAGGCTGGTAAGAACCCATGT
TTTTGTAGATGTCACTATTAAAAAGGGCGGCACCTCCGGAATTGTCTTCCTGTATCTTTT
TACTGGAAACAGAAGCAGATCCGGCATGATGGTTTACATTAATATTTTCAATAGCATCAT
CATCCACTGCATGGACCTCATCTTCTGGAGACTCCGGATGCTGATTAATTCTATCGAAGG
ACAAGTCAGATGCATCTGCATGCAGCTCGGAAGCCACAGGTGGCTCTAAGACAGGAGAGA
CACTAGCAGCTGGTGGCTGCTCAATCAAGGGCCAGTCGTCATTGGGAGAAACATGATGGC
CTGAACCAACTCCTGGCTCAGGATTTAACTCTGAGACCTTAGATACATGATCATCAGAGG
AACGTGAATCGTGATGTGACACATTGGATCGAGGTGCCTGAACATGGTGGTGATTGACAC
CATACTGCGATGAGTTTGTTGTGCTGGAAGTCTTGCCATGCATTCTACCCATCTTAACAA
TGTCAGCCATTGATACTTGACCAGGGACTCCCGACCACAGAGGTTGGTATCCAGAAGAAG
GCTGTGAGGATGACAAAACTCCATCAACTGTGCCTGTTGTTGTTGCTTTATTTTCAGTAA
TGAGATGATCACTCTGGGCTGGAGGTCGCCGACTCGTATTAATTCCTTCCATTCCAGATG
CTGCAGAAGAAGGGCTTATGTGGTTATTTATTCCATTTTCCTTCTTGTATGCAGGTTTTC
CATGTAAAGCACCAGACTCATATGAGCTGAATTGAGTTGAGCCTCCACGTCCAACATAAC
GGTCAGTGCCACCCCTACCCCCACGATTTGAAGTGTTACTAACGCCACGAGACCTGGACT
CTGTTGTATCCTTATTCTCTTTTTTCTTTTCTCGCTTGCTCTTCACCTCGTGAAAAGGAT
CTTGAGAGAGAAGGCGATTAACCGTCTCGTTAGGGTCCATGTTACATTCTTTGAGCATAG
CGTAGATCTCAGATTCGGGACAGTTTACAATCTCCTTCAAACTCTGGACCATCTTCCTTG
ACGCCGCTGGAATTGATTGTAAGCCGCCGCCGCCACCATTGCTGCTGCTTCCGCCTCTGA
TACTCATACTCTCTAGAATCTCAGATCTATCGCGATTCACTGGCTTCTCTCTCTCTCTCT
CGCTCGCTCGGCTCTGCTTCGAAATCCGCCGCGAAGAAGATAGTATCTAAGCTCCTCTCT
CTCCCTCTTTCTCTGTGTACTCCGAAAACCCTCTCTCTCTCTCTCTCTCTCTCTGTGTAA
AGAATCGTCCGTGAAGGCTTTTGAATTTGCCTTATCCTAATCGTCCATCGAAAGCAAGGT
AGATGTCATTCTCAAGAGAAGGAAGGTCTGCTTCACCACCTGACTCCAGGTCACCTGTTA
GGGAACGTCGATCGAGGAGGAGTCGCTCCAGGAGCCATGATTCTGATGGTGCTTCTAATC
CTGGAAACAACTTGTACGTAACTGGTTTATCTACCAGGGTTACTACCAGTGAACTTGAGA
AGTATTTCAACAATGAAGGAAAGGTTACTGAGTGCCATCTGGTTACGGATCCTCGCACCA
AAGAATCTCGTGGGTTTGCTTTTGTTACTATGGAAACAGTTGAGGATGCAGAACGCTGTA
TTAAGTATCTAAACCATTCTGTGCTTGAAGGTCGATTAATTACTGTTGAAAAG
>TeaL_11834
GTTTGCCTTGTTTTGCTTGGAGTCACTTTTAAGTTTGTGGGTTCTTCAGAAAATTTATAT
GTACTTCCGAGGTAACAAGACAGATGTATGAAATCCAGCATCTTTCCATTCAGATGTTTA
GTGTTATGTTACTCTCTGTTGAGCTCCTGAGTATATTCTGCCCTCACTCCATTTTCATTG
TTGAGTTAGTTGATTGAGTTTGAGATACTGATTGACATGCTCTGTTTTATTTTTCTTTTC
TTTTTTCTTAATTTGGTTCTATATTCAAGGTTATCTTTTTCTCCAACATTGAAGGACCTT
GAATGTTCTTGTATTTTGATAATTCGTTCTTGTTTACATAAAAACTGTTCCTTTGTTTCA
TAGCCACAGATTAATAGTGTACAAAATTTGATCGACAGATATATATCTTGAGCATTCGGT
CCCCTATCAGACAGGTTATTTGCAATTTCATTCTGTCAATTAGTTGGGAAGCATCTTGTA
GGTTATCCGGTTAAAAAATTGGTTTCAAGTTGGATCAAATCTGAATATACTGAAAAAAAC
ACTTCCATTTGAAACTCTATGAATGGTGACATTGTCCATT
>TeaL_11835
TTTTTTTTTTTTCGGGGTAAGAGAAATATTATAAAGATATAGATAATAAAACAATATACA
AGGGGCATACACTAGGCCATGAAGGATGGAGATCATCTTGAAAAGATGTGAGCCATCCAA
GACAGGAGCAGACAAGACATATTTGGCATATTAGAGGCATTCCATACATCAAAGCTAAAT
ATAAAGAGGCGTCAGACAGCATCAGAGTCTCTAATATGCCATAAATGGCCTAAACTCTCA
GTTGCCTCCCCCTTCTAAAATATGTTTAAATTCATCCATCACAGTACAAATCAAGGAGTC
ATCACTAGATGGGTGAGACAATATTTTAAAACTTTAGAATCTTCACCTGTATATGCCATC
TGTAAATCTAATGTGCAAACTGGAATGCGGTTCAATTCACCCAGGGTCCACCACTTTACC
TGAGAAAATTGCATTTCCACTCTCAGC
>TeaL_11836
GATAGACCTGAGATTGGGTTATCACCAGTTGAGAATAAGGGAGAAGGATATCCCGAAGAC
GGCATTCCGTACGCGGTATGGCCATTACGAGTTTCTAATGATGCCCTTTGGACTAACCAA
TGCACCAGCTGTGTTTATGGATTTGATGAACCGGATCTTCCGTGAGTTCCTAGACCGTTT
TGTGGTCGTCTTTGTGGATGACATCTTGATTTACTCACCCTCTAAAGAGAAGCACGAGAA
ACACTTACAAGTGGTACTTGAGTTGCTTAGAGCCTACAAACTGTATGCTAAGTTTAGGAA
GTGTAAATTCTGGTTGAAAAAAGTTAAATTCTTAGGCCATGTGATATCCGGGGAAGGGGT
GACTGTAGATTCATCCAAGATAGAGGCAGTGCAAGATTAGAAACCACCTAAGAATGCTTT
CGAGATCGGTAGTTTTTTGGGGTTGGCCGGGTACTATCGTAGATTTGTGAAGGATTTCTC
TAAGCTAGCCTCACCATTGACGAGACTGACGCAGAAAGGGGTCAAGTTTGTATGGAGTGA
GACTTGTGAGGAGTTGTTCCAAGAGCTTAAAGTTAGACTTACCACCGCTCCAGTTTTGAT
TATTCCAGAGAGGGGTTTGGGCTATTTAGTGTATTGTGATGCCTCACGGGAAGGTTTAGG
TTGTGTATTGATGCAAAAGGGGAAGGTAGTAGCCTATGCCTCACATGGGAGGAACTACTC
TACTCATGACCAAGAGTTAGCGGCTGTGATTGTTGCCTTAAAGATTTGGAAACATTATCT
GTATGGTGAGAAGTTTGAAGTATTTTCTGATCACAAGAGTCTAAAGTATCTGTTTACACA
GAAAGACTTGAATCTGAGGCAGAGGCGGTGGATGGAATTCATAGAGGACTATGACTTTGA
GTTGCATTATCATCCGGGGAAGGCCAATGTTGTGGCCGATGCCTTGAGTAGGAAATCTAT
TAGCAATGTAGCTTGTATTGCCATCCGGGAATGGGAGATGTTGGGTGCTGTTAGAGAGTT
TGACTTGCAGCTTGGCGAGTCTGTTGAGTCTGCAACCTTATTTGCAGTAGTTGCACAACC
TATACTTGTGAACCGAGTAATAGAAGCACAGAAAGGTGACCTTGAGATAGAATCCCTCCG
AGAGAAGATTTCCAAAGGGAAGGTAGAAAGAAGCTTGAACATGTACTCCGACTCGAGTGT
TAGATATCTTGACCGTCTCTTCGTGCCGGAGTCTTGCCGAGAGGAGGTACTTCGAGAGTT
TCACCATTCACGCCTTGTGGTGCATCCAGGAGGCACAAAGATATATCACGACTTTTGTCG
CCAGTTTTAGTGGAGGGGGATGAAGAAGAATGTGGCCGCGTTTGTGTCAAGGTGCCTTAC
TTATCAGCAAGTGAAGGCAGAGCATTAGAGGCCAGCGGGTTTATTGCAACCCTTGCCTAT
AGCCGAGTGGAAGTGGGAGCATGTCACAATGGATTTTGTTGTGGGCCTTCCGAGGACTCA
ACGGGGTAGTGATGCCATTTGGGTGGTAGTTGACCGGTTGACCAAGTCGGCGCATTTTAT
TCCTATGCGCGTAAGTGACTCGGTAGATTATCTTGCCGACTTGTATATTAGGGACATAGT
GAGGTTGCACGGGGTCCCTGTGACGATTGTCTCGGATAGAGATCCGCGTTTCATAGCTCG
GTTGTGGCAGAGTTTACAGAGTGCCTTGGGCACTAGATTGACCTTTAGTACTGTGTATCA
TCCTCAAACTGACGAATATTCCAAGCGTACTATTCAAATCCTTGAGGATATGCTTCG
>TeaL_11837
GAGAGAAGAGAATTCAGTCTCCGTTTCTCATCTTTTCTAATGGCGAAGGAGATCATACAC
GTGAAGGTGAAGTCTTGGATAGAGGTTGCATCATCACCTCTTCTTTTCCCTCGAAAGCCA
TCTAATTCTCCTAAACTCGAAACTATTAGGGAAGAGCGAGCTGAGGAGTGTGAAGATGAT
ATAATGATTTGTGATGTTGGTTTGATCCTAGCTTTACCTTGTTTTTGTGTTTTTGTGGAG
CGAGATTTACTTCTCAAAATATTCCGCAGCATAAAATATGTGATATTTTGGTACGAGTCA
TAGGTTGATTGTGAGTTGAATATGTTATGTATTTAGAATTTTTATCTGAAAAGTCTTTTC
AAGAATTTGAACGCATTGTGTAGGTTTGTACTTGGTATAGTGTGAGCCATATATAAGATG
AATTTGATTCCCGTATTAGAATTGTTGAAATACAAAAATTCCAAAATCTCCAGTTCTAGA
TTCTCGTCTTGATTAATGTTTGCAGCATGCCGAATATGGCCAGGTATTTCCAGTTTTGAC
GAAGATATTTGCGATAATATAGCAAAAAATAAAGTAATTTTTGTAATATTAGGCACCTAG
ACATTGTGCAATTTATTAACCAATGTCTTTAGAACTTTTGTTTACGAATTTTTTAAGGGC
ATCTGTCAATAAACTTGAAATTGTTGAAATTTTCATAAAAAAAACGTATTGTAAAACATG
TAACATTTGTCTTGCGAACATTTGTTAGCAAATTTGTAGTTGTAATTCAAAATATAAAAA
AAAACATAAAGAGAAAATTGCTTAAACGTACACTCTAGCAATTGTCTAAGGTATTAAGTC
CAGTGGAAAAATTTTGCGGGGGTGGCAAGTCCTTATTTTTGTTTTGAAAGATAAATTGTT
ACCAATTTTATCCTTTAATTTATCTCTTGATTTTTTTTTATTT
>TeaL_11838
GACCACCAGTAATGGAATGTCCTGAGTGATGTACTAAATCTCCAAGTTGCTTAAGTAGTT
TGCTTGCTTGGAGATAAACAGTGTATTTGAACCAAGTCTATTTGGAAATTGGATTTGAAA
AAGGGATAGGAAAGGAAAGGAAATGGTTCAAAGGAAATTTGTGCTTTTGTTTTTGGAACT
AATTGAAATTTGAAGGAAAGGATTTCCTATTTTCCATTTGGGTTTGATGAAGAATTTGGA
AAGGAAAAGTTGGAGACCTTGATGTTACTACTTCATCAAAAGACGGTAGGGAGTGGGAAA
CTTGAAAGAGCCACTATATATAGAGGGGTCAATCCATGGCATGAGCTCACCCTCCTGGTC
TTGCCAAGGGCACATACTGGAATGGGTACAAGGGATAGGTGGTTGCCTTTGGGTGGCTTG
ATATTGATACCTCATTAGTTTGCAGATTTCAACAAGTAATGGTGTTAAAATGTTCAGAGG
TCTTCTTATGAAAATCTCTCTTTTTAGGACTAGCCAAGGTTTAAGTCTCTTGGGTGATGA
TGGGAATAGCATGGGGACGAACTCTCAATTCTAGTCACCAAGCCATAAGGGTAGTGATTT
TGCTTGAGGGGTAATGGGGTCCCTCAAGCACCTTATGATTGTGGCACTCATGACAGGAAT
GTATTTTTAGTTGTTTTTTTTTTTTTTTCTTCCTCTTTTATTTTGCATATTTGGTGTAAG
TACACGTTTTGTCGTTCTTTAGTCATTATGGTTTCTTCCTATTTAATTAGAGGTTATTTA
GTTGTGTAAGATTAATGGAGATTAATGCAATAAAAATCTCTTTTCTTTCTATATTGTATT
TATTCACATGGTATCAAAGCTTACGTAAGGAAAGTGGTCTAGGGTTCAAGTGTATCCATT
TGCATTTTTTTTTTTCTTGATTGCATAAAAAATTCTCTGTATTTATGGATATTTGCATCT
TCATGTGCAAGATGGTGTTACATGTGAAGAGGGCGTTAGAGACCTTGATATACACTGATG
GGCTAATTTCGTAACAACTCAAGTTTTTTGGGCAATTGATGACTTAATTGCACCAATCTT
GACTGGAGTTCTTAACTCTACTTCTAAGCTAGGCTAATATGGGAGTTTTAGGGTGCTATT
TGAGATCTAAGTATAGATCATGAGAATAAGTTTGGGTGGAGGACCACCCCTTCGAGCCAA
GGGAGGTCCAAGTGTATTGGCACGCCTGGAAAGGGTGCACTTGAGTGGAGAGTTTGTTAC
CTCAGGTGAAGGAGAGCCATGTGTGCCTTGGAACTTTTAGAGATTGCTCTTGAATGCCTT
CGCTCAAGACCAAGGAACCACATACGTTAATGTCGACTAACGCTTTGTTCTGTTGCTTAT
TTGGTATGAAGCTAAACTGGACATTGAGGTGGAAAGAAAGCAAAATGAGTTGCTATATGT
AGTGGTATTCTGTCTCTTTTACCCAAGACATTTATCTTCTGGTAGTTATGGGGACCAGTA
GTTCAGTGGCTAAAACCTGGCTTATTAATCTTGAGGTTGTGGGTTTGAACATGTACGTAG
CCACTTTGTGCAAATAATGCCATAGGTTGGGTCTCTATCGAGCCTACCCCTCCGTGACCC
CATCCAATGGGGACTAAACTGGGCTTATTTTATGTGTTTTAAAGAATTTATGGTGACTTA
AAAATGTTTTAAGAGAAAGCGCCGCTCTTGGTATCTGGGTTATACCCTGTTGTTGCCTCT
TTTAATCAATTTTATACTTATTTTATTTTTTGTTTTTAAAGAGATTTTATATTTAGCAGG
CATGGTGCTCGGGTTTGAGTCTCATCATTGGGCGATGGAGCTTCTTCTTGCCCCATTTCC
ATTGTACTAGTTGTAAAATAAAAAATCCTAGCCTAGACGGCTGTTGCTTTTACTTGGGCA
AGGTCACCAAAACATCAACTTCTAAAGGAAAAACGGATTAAAGTGTTTCCTTGGGGCTAG
CTCAGCTAACTGATATGATACCAAAATTCTCTGCTTGTTTTTATTTTTGCTTTTCCCAAT
ATTCTCTCCTTTTATCCAAAATGTTCCAGCTTAGGTAGGTTATATTAATTGATTCTTGAT
TGATGTTCCACAGAGCTGTTTCTTATTTTTGTAGAAATATTTTCTGCTCTACTAACTTTG
TTCTCTTCTATGGCTTTACAGCTTGTAAAAGACTACCAAGCATGGGCATCAGGAGATGCC
TCAAGGCAACCCCTTGGAACCGGTGAAATTTAGGATTGCATAAATGGGTATGCATGTGTA
ATTGTTTGGTAT
>TeaL_11839
AATCTCAGAAAGTATATTTATAATTTATTCAAAAAAGTTCAATACGAAAAACATATTTGA
CAAATTATTTGAGATTTCGAAATGAATATATGTTAGCATTCGATTGCACAGTTTGATCTT
TACAATTTTCACAGCCGAAAATCCACATTCCACACCCTATAAAAACAAACAAAAAAACAA
AATAAAGTAGTATGAAGCTCTATACATGTAATTAATAAATAAATAAAATAAAACCCATTA
TAAACATTCACTGAATGAGGTATACAAGTCAAAATATGAAAAGACACTGGATACCTAAAC
AATTAAAGTTTCTTACAGCTACACATTAACCCCTAAAAAAATAATAACAAAAAAAATAAA
AATAAATAGAAATCTCAACCTGGGTCAAAGACTATATCTGGAGCACCTATTTGAGCTGGT
TAAATTAAGAACAGAGGATCATCCACTCTACCAAGCTCATTACCTCACCTCTCTTCATTG
GAACTAAGCTCCCCATATATTCCATTACACAAAAAACCGATAATCTGATCCACTTGGGCA
AAAATTAAGGGCCAGATTAACCGAGAGTTGTTGAACCACAGTTGAAAACTAAATCCCGGT
CTCCTAGAACATTTTCTAACTTCTCTTCACATCAGAAAATCAAGTAACGAGATATGCAAA
TCACCAATACAAGCAAAATCATCATCTATCTGCGCCCTCTAATTCTTCTTGATCCTCCAT
TTGAGTTTCTTCTTTGTTGTTTACTTCTCCGCCTCCATGATTTCCAACACTATGCCAAAA
GAACAATCCAGATGATGTGGAATCATCCTCGTCAAGATCCTCTTCCGTTTCTTTTTCTCT
TGATTGTGAGATTGAATCACCATCCATCCAAGCAGGGCAACGATGGGTAACTCCAAGAGC
AGCCTCAACTTGCAATTGAGTTGAAGGACTTGAAGCCTGGAATGATGTTTCAGTAGTCCC
ATACCTCAAGCAAGAACACTCTGGGAGTGGATGAGAGAGAAAAGACAGTGGCTTTGAACT
TGTGGATTCATCTTTTAGTCCCTCTAGCAAGGTTTTTCTCAAATGTTTGCGTACTGATGT
TATCCACGTGTGGTTGGCTTGATACAAGTGGTCACGGATCTCTTCCAAAAGTTTCACAAC
TTCTCTCCTGTCTAGCCTGTATGTTTTTGATGCAGCCGACTGATAAAGCCTGTGCCCCAT
AACCAAGCTTGCAAAATTTGGACGGCCCTTACCATCGCGATCAAATCCAGGAACGAACAC
ATCAGCTTCAACACATATTGTGTAGTCAATTGCTTCCCATAATAGTTTATGAGCAGTCAT
TCTCAACTCCATAACAGTACTCTCCGGCTCATTATCGCTCTCAGCTACCCAACCCCACCA
ACCTTCAATATTATATGGGTACTTGGGTCGTGCTGGTGGTGGTGGAAGAGGGCGAGGACG
CGGACCTGAAGTTTTCCACGCTTCAAGTCTGGTTTCTTCCTTGACAAAAGATCGAGTCCT
TGGATATTTGTCAACAAGGTTAGCCTCGTGACCATATATTCCACTGAGTTCCCACGCCGT
GCTTAGGGATGTCCTGTCCACAACATTTTCAAACATACCATGAAGTGGAATTAACTTCTT
TTGACCGCCAAAAATTTCTCCCCCAGAGACATAAATGATTGTGTCCCAGGAGTAACCGTA
AGCACGAAGAAGAATGCCAACCTCTTCTGGCATAAGTGGACAGGAACCATTAAGGCGTTG
CTCAGCTGAATTCACAGAAAGTTTCCCCTTGACAATC
>TeaL_11840
CTCTTATTGTCTATGTTGATGATATTGTTCTGACAGGAGATGATGTTGAGGAGATTCCTC
GTTTGAAAGAATACTTAGCCAAAGAGTTTGAAATCAAAGACTTAGGCTATTTGAAGTATT
TTTTGGGCATTGAAGTAGCTCGGTCCAAGGATGGCATCTTCATATGCCAGAGGAAGTATG
TACTTGACTTGCTAAAGGAAACTGGAATGCTTGGAGGTAGACCATGTGATACACCTCTAG
AACCGGGCCAGAAACTGAGTGAGGATCAAGAGGGAGATCTAGTGGACATGGGGAGAAACT
AGAGACTAGTGGGCAAGCTCATATACTTATCCCACTCATGTCCAGACATTGCCATTGCCG
TGAGCATAGTGAGCCAGTTTATGCATGCTCCTAGAACTTCCCACTTGGAGGCAGTTATGA
GAATCTTGAGATACCTGAAGTCTTCTCCTGGAAAGGGTCTCTATTTCTCTAAACGTGGCC
ATCTCAGTGTGGAGGCATTTAATGATGTAGATTGGGCTGGATCAGTTATTGACAGACGAC
CAACTTCCGGATACTACACATTTGTGGGTGGTAATTTAGTCACATGGCGAAGTAAGAAAC
AAAATGTGGTGGCTAGATCTAGTGCTGAGGCAGAATTCAGGGCTATGGCTCAGGGTGTAT
GTGAGTTACTATGGATTAAACTATTGTTGGGAGACTTGGGAATCCATCAGACTGACTCCA
TGCGACTATACTGTGACAACAAGGCCGCAATCAACATAGCTCATAATCCAGTTCAACATG
ATAGAACTAAGTATGTGGAGATTGATAGGCACTTTATCAAGGAAAAGCTTATTAGTGGCA
TCATATGTATTCCATTTGTGAAGACTGGAGACTAACTAGCCGATGTTCTCACCAAGGGGT
TAGGGAGCAAACCATTTCATGACATTCT
>TeaL_11841
CTTCACAAACCTCCACCGTGCTCCCATCAGGATCGGCGTTTCATCCTCTGGTCTATGGTG
GCGATCGGCGTTTCACCCTTGCCGTGCTACTACCAACACACATCATTACTTTGCAGGAGG
AGGGTCTCTTCTCTCTCAGCTCTTCTTAACTCCACCGAAGTCCGATCCCAGCCATCTCTC
CCTCTCTCTCTCTCTCTCTCTCGCAAAGCTTCAGATCCAGCTTCCATGGCGGCACCAGAC
CTGTTGTTCGGCCTGAGGAACAACTTCTACTTGGGCGCATATCAAGCGGCCATCAACAAC
AGCGATGTTCCTAACCTCTCCCCAGAAGACGCCATCGAGAGGGACTGTCTCGTTTACAGA
TCTTACATTGCCCTCGGTAGCTACCAGCTTGTAATCAACGAGATCGATTCCTCGGCCGCC
ACGCCTCTCCAAGCCGTGAAATTGCTCGCTTTGTATCTTACGAGTCCCAGTAACCAGGAA
ACTACAATTTCGAGTATCCACGAGTGGTTGGCAGATCCAGCCATTGGAAACAATCCAATC
TTACGTCTTATTGCTGGGATTATTTTCCTGCATGAACAGGACTATAATGAAGCTTTGAAA
CACACTAATGTTGGAGGAACCATGGAGCTGCATGCATTGAATGTCCAAATATTCCTTAAG
ATGCATAGATCAGATTATGCAGAAAAACAGTTGAGGATCATGCAACAGATTGATGAGGAC
CATACACTAACTCAACTTGCAAGTGCATGGCTAAACTTGGCTGTGGGTGGATCCAAGATA
CAAGAAGCGTATCTCATTTTCCAAGATTTTTCTGAGAAGTATCAGATGACTAGTTTGATC
CTGAATGGAAAGGCCGTGTGCTGCATGCATATGGGAAATTTTGATGAAGCTGAGTCACTG
TTACTTGAAGCACTGAACAAGGATGCGAAGGATCCTGAAACACTGGCTAATCTGATCGTA
TGCAGTCTTCACCTTGGGAAACCGTCTTCACGATTCTTGAACCAGCTGAAATTGTCACAT
CCAGACCACATGCTCGTCAAACGTGCATCGTCTGCTGAAGAGAGTTTTGACAGAGCAGTC
CAAACAATTGCTTGAAGAAAGTATGGGACTAAAATCCAAGAGGCAACTGATTTTTTTGTC
AACTCTCAGTCCGTTTCACATGTTTTTATGCTTGATATCTGTTTTTGTAGCCTATAAGAC
CAATACTCGAATCCTATGAGAAAAATAATCTTCGGTGAAAATATTTGAATCTGAAATTAC
ATAGTTGGGATTTGTTTCTTATTTCTCCTGGGCTTCCTCATTATCAGATAGAGCACTGTT
TGTTTCTAAAAATTTCATTTGAA
>TeaL_11842
GCGTGCTGCCCGTTCATTGTTGGGAGGCCTTGGCAACAATCTTGGTGTACAGGGAACGCC
ACATGAGATGTCATGCAGTGAGTTCTTGTTTCAGCAATGCAGGACTTTCATACAGATGAG
GACCGAGCTCCAGTAGGCGGCGTCGGAGGACTCAATAGCGGAGACAGCGCCGGAGATGTC
GGCTTCTTGCTTGGAGCCGGCGCCGGAACCAGAGCAGGTGGAACAGCTGGCGTAGGCGAC
GGTGCGGGAGGCGGAGGAGATGGTGGAGGAGGCGGAGGACTCTGCGGAGCTGGGGTAGCC
GGTGGTGGAGTGGCCGGAGGCGGAGTAGCTGGTGGTGCAGTTGCCGGTGGTGGAGTAGCT
GGCGGTGGAGTAGCTGGTGGTGGAGTTGCTGGAGGTGGAGTGGCCGGTGGTGGAGCTGAA
ACCGGCGGAGCGGACACCACAGGAGGTGGCGCCGCCGTGGGGCTGGTGGTCGGAGCAGGA
GTTGTCGGTGGTGCTGGATTTGAAGTAGGAGGAGAAGCTGTAGGAGTAGTAGGAGTAGGA
GGTGCCGGAGTTGCAGTCGGAGATGTGGCCGGAGATTGACCTCCAACGCCGG
>TeaL_11843
AATCTGCTCAATTGCCTAAACAGGTATTTCTTTACCAAAGCTTCGTAACTGACCTGTACT
GCAAATTTCTTTTCTAGATTTGACGCTTTTATTGTGATAAAACAGTTGGACTTGTTAGAA
CTATCAATGTAAGATATATGTTCTACTAGTTTGGGTGTTAGATATCAATTTAGGCTTGCT
AGTAGCAAAATCATGCTAGTTTTGTCACTGTTGCTCTAATTTGGAAGTGCTAGAAGTTGT
TCGTCGGTTATTAGTTAAGCTTTCCCTTTGCAGTGTGAAGCATTTTTATAACCATGTTTT
TTAGCTTTAAGATGCTTTATTGGAGCATCATCGTGTCAATAATCAATGAAAGTTCCCACA
GATGAGTTCATTTTCTTTTGAAAGAAAATGGTATTTGGAAAACTGGATACATCTGGCTAA
TTGAGCAAAAGCTGGATATACTAATTTTCCCTTTCTATAACTTGTTTTAGGATAAAGGGT
AGGTAGACAGGTTACGTGCAGGTTTCATGTTTATAAACTTGGCCCGCTTCATTTCAACTA
ACTCTTACTTTTTTTATGCTACAAACTCCATTTGACATAGGTTTTCTTTCTATCTTTCTA
CCAAATATAATATGCACAGGGTAAGACCTTTTTTGTATTAAATATAATATGCTTTTGAAG
TTGATTGCATGTTTTTTTGCGGCGATTGGCAATCAATATTACTTTTACGATTGAGTTTGC
CATACCTGGCTGGAGTTTGGGCTCTCTGAAATGGCTTGTTTGACTGTGCCCTGCTTGATG
CAATTAATCTCACGAATGGGATTCATATGGGTTACAAATCTGTTGCTTTCAACTTGTTTC
ACTTAACTGTACTGAGGGGTCTCAATCTCCTTTAGTTTTTCCCTTTTGTTTGGTCTTCTA
TAAAATTTTTAGTTCTTCTTTAAAATTTTTAGTTCTTCTTCTTCTTAATACATATTTACA
ACCTGCTCTAGGTCCATTTGGGTTTTTCATCTAGTATGAGGGCGTAAATGGATGAGATCC
TCTAGATAGTGTTATTTGGACAAAGAAAAATTCATGCAGCCAACCTTATTAGCCAAGTAT
TAAAGTTTGTTCTAAAGAATTAGGAATAAGGTTATCACCCTTTTGGCTTGGATAGAATCC
CTATTCTTAGTGTGGATTTCATTCTTGGAGAATGGGATTCTCGTTATGAATGACTGCAAT
CCAAGTATGAGAGAATTACAAGGATAGGAATAGGATTTCTCTTAGAGGTTGTGACTTGGA
CTGATGGCAATTGCTATTTGTTCCTAGCATGGTGGTGTGGGTTTGAGTCACTGGAGTTTT
AGTCTCTCCACCAAAAAGTGGAAGGAAGGTCTCTTTTAGACTTTGTTATAGGCAGAGTCT
TGTGCATTGAGTACAATCTTTTTTAGAGTAGGATTTCGATTCCAATCCTCAATTCTTGTC
TATTATATTAGATACATAAACCCTATGCTACAGAGAGAGTGTGTGCATGTGTGTGTTCTG
TGGAATCTTTTGTCAAGTGAGCCATGTGTAGCTCATTTATTGAATTGAATTCTGACTTCA
CTTTGCTGGATAAATTTGATGACGTATATTTAAGGTAACTTACGGCTCAATCTCCTCATG
CAGGACAGCTGTGGGTACTGGACTCGGCCCCTGGAAAAGTGAACACTGAAAACAGTGATG
GAGAAGTGGAGAAAGTTTTGCAGACCTTGCAGAGTCTACCTACATCAGTCCCATCACGAA
AGTGGCTTGTGGACCACATGATTAAGCTTGGGTTCTCCAAATCATTGTCCGAATGGATAG
GCAGCCACCTTAGTAGGAAATTGAGTTGCCTCATTGTGTTCTATGTACATCTTGTACAAA
TCCATAATGGGAAATGAATTGAGTGTAGAAAATAGCAGCCATTACGACAAGTAATGATGG
GGATCCTAAAATTCCAAAATGATCCCCTTTCAGATAACTCTGGCTGTGAGTTTTGGTTTG
TTTGAGTTCAGCACAGTCAGGAATGTTGTTAAGCGTGGCTAACATTGGTTGAGCTTGGCT
TGTCACCATGACGTCAATCTTGAGCTCAACTCACCAGCTTAATTGTACAATTAACTTGTC
TGATGATAGAAGAAGAGAGAAAAACACCGAGTCCCAAATCAAGAATCATACTTGCTACTA
TCATACAGGACTATGCACATTCCAAATTTTGTGAAGGTCGAACAAGTAATCACCAACCAA
TAAAGAAACAAATTAAAACTAAGAATTAAAATCCTAAACAAATTCAACATCCAAAAAAAT
ATATATAATTCCTCAGTAAACTAAAACTTCTAAGGTTCAATTATTTTTTATCAAATTTCT
TTATGTTCTCAATCAAGATGTTTACATGATTTCTTTTGAACATTTAATATTGCAAGTCAT
ATAGTTCAATACGGTCCTGGCTTCAGGAGGCTTGTGGACCACATGATTAA
>TeaL_11844
TAAAAAAATATATAAACTGTAAATATTAATTTATTTATCTAAAAGACAAAATAAAATAAA
ATAAAATATAGAATTAGAGTTAGTTTTTATTGCTGTGCCCCTGTTGTGTCCGTGTCCCTA
CTGTGTCTGTGTCCGTGTCCCCATTTTTTTGAAATCTTCATGTCCCGTGTCCACGTCCGT
GTCCATGCTTCTTAGGTGGCGAGGCTAGTGGTCATGATAATTGCGATTGGGAATTGATTG
GAGTTGCGTTGGTGGTGGGGGACTGCGGTGTTGTGTAGATCATGATGCAGTGGCTGCGTT
GTGTCGATTTTGGCA
>TeaL_11845
AGCTTGAACTTGAAAAAGTGACTTTCCAGATGGGAGTCCAATATTAAAACATCCCTTTGG
ATCTGAACTTCCCAGCCGAGTTCCCTGGCCACCAGACAGAAGCAACACAGCCAACTTCCC
TTCTGAGATAGCCTTCATGCCCATCTTCCACCATTTCTCTCTCTCTTCAATCTTCCTCTC
CTCAACTGTGGACACACTACCCTCCGGCACCGGCTCAATGGCAGCAACCGGAAGCCCTTG
AGATTTAAATGAACAGCGGATGATCCTATCGATCCTCGGAAGATCCAAGCTCTCGATGTC
CTTGACGAGAAGGTCGCGTTCTTCGGGAGAAAGGCCGTCCCAGAGGGCAAAAGCGTCTTC
TTGGCCATAGTCCTTGAGCCTCTCCAGTAGAGCTTGTGGTGGTGAAGATGATGCGTTGTT
GTTGTTGTTGCTGCTCATCACCACCTCTTGCGTCGCCGGTTCCCGCATTTCTCTCTCTAC
TTTCTCTCTCTAGATCTCTGTGTTTCTCTCTCTAGATCTCGCTCTCTCTCTCTCTCTCTC
TCTCTCCTTCTCTGCTCATGTACTGTACAAAGAGACAAGCACACATTATACATACATAAT
AAACACAACATATAGAATAGTGCATAGAAATGTCTTCGGACGACGAAGGTGGAGGAGGAG
AGGAGTACCTGTTCAAGGTGGTGATAATTGGCGACTCGGCGGTGGGCAAATCGAATTTGC
TCTCTCGCTATGCTCGCAACGAGTTCAACTCCCACTCCAAGGCCACCATTGGTGTCGAAT
TCCAGACTCAGAGCATGGACATCGACGGCAAGGAAGTCAAGGCCCAGATTTGGGACACCG
CCGGCCAAGAACGCTTCCGTGCCGTCACCTCCGCCTACTACCGCGGCGCTGTCGGCGCCC
TCATCGTGTACGACATCACCCGCCGCACCACCTTCGACAGTGTCGGCCGCTGGCTTGATG
AGCTCAAAACTCATTCTGATACAACCGTGGCATGGAAGTGTTGGGAACAAATGTGATTTG
GACTTTGTTTTTGATTGATGAGGAAATGAAATGTGGGGAAAAGGAAAGAATTGGAAATGG
AATTTGGGTTTTTTAATTTTTATGTTTGATTTGGGTTGAATCATCAAACCCAAAATTCAA
AATTTTTAATTAGTTAAGATGTAGTGATTCATAACTTGAGTGAGAAGCCAAGCATGGAAT
GATGTTTAAGTATTGTCTATGATTTGATAGGATTGGTATTCTTAATTTGAATTTTTTCCT
TTAATGCTTGTCCTATTCTTTAGTTGTTTTGTAATGGTATGGTTGGAGTTTTTTTAAAAT
GTATTGACATATTCGTCATAAAAGTACTCCTAATTTAAAATATATGAATAAGTTCTATCG
GGCTCATTTACATCACATCAAGTTTAAATCTACGCTGTACGTTCAAATTTGGGCACTATT
TTTGGATATTTTTGATGAGTTCGTAGCAATTTATCTTTGTGCTTGGATTTCTTGTTTATT
TGGTTGATATAAGATAGTTTTAAGATGTTTTGGGTAAGTAGATCTGGCATGGATGCCAAA
GAACTGTTTAGTGTTGCTGTGGCAAAAGCCACTTTTGCTTTTGCAATAGAGCAAATATGG
CTGGCCCCAATAGAAAGGGTAAAATGAAAATCCAAAAAAGTATGCTGGTATGATTGCTAT
TCTTTCACCTTTTCTTGAAAGTTTGTCGGGCTAAAAGTACTTTTGGAGGGGGGAGATGAT
TTTCAGTCGCTACTTTTTGAACCCAAATTTTGCTTCATTCAAAACCTGTTCTCATTTTTT
AGTGAGTTATATTATATGGATCACTAGTAAATGATAAATATGGTTATTAGTATAGAAAAT
GGGCTTGCCTTTTCTTCTTTTTTATTTGGGTATGCCGCTTGGCAAGCAAGGAGCCAGGGA
ACCAAGTGGGCTGTGGTGATGTCAGAATTTGCACCTGTTTGTATCTATTTAGTGATCAGT
TCACCTCTTTTCTTCCAAGCACACTCCGAGTAATG
>TeaL_11846
CTCTGAAAAGCTGAAACAAACACTTCCAATATGACTCAACAAGCTTGTGATGATGGCTTT
TATCTGATTTTAATAAATTTGACATTAGTTATATGGTTGTTGTGATAGAATGGCAGAGCA
GATGTGTGCTATGAAGCATGGACACAGACACGCATACGGACACGGACACGGGACGCGGCA
ATTTTTAAAAAATAGGGACACGGACACGGACACGGCAGGGGAAACGTTAAATGGCCATAA
CACTGATGACTACATCAACCTCAAGGATCAGGTCAAGACCCTAATACGTCAAGGGCGTCT
CAGCCAGTTCACGGACACCCACCCACAACAGAGGCAAAGAACCGAGCCCCTCAGAAACAA
TTGCTGGCGCACCCCACCCCAACAGCCAGTCCAACCTAACCAAGGCCATGATCGCCCCCC
ACAACAGCCTCGGCCGCTAGGTAATCCTCCTCCGCCAGTTGGTGAAATCCGAGTCATTTC
AGGTGGCCTTGCTTGTGGGGGACCATCCCGCTCGGCTCAGAGGGCAGAACTCAGAAAGAT
AAGGCAAGGCTCAGACAAAGCAGTTGCCACGGTAGACCGACCCTCCAAACAGCCCAAGCA
GTGGACAGAGCCCATCACCTTTACGATCGCCGACTGTACAGGCATCCGTTATCCTCATGA
TGACCCTCTCGTCATTTCTGCCCTCATTTCTGCCCTCCTCTCCAACTATAAGGTCAGACG
GGTTCTCATTGACAACGGCAGTTCTTCAGACATCATATTCCTCAACTGCTTCCGCCAGCT
CAAGATTGGGGAGGAAAGTCGGCTCAAACCCCTTTGGTCGGTTTCACTGGCGACCGGGTG
ACCTCCATCGGCTATATTGATCTCCCCCTCACCATCGGCAAATACCCACGGCAGACTACC
AAGTTGCTCACTTTCCTTGTGGTCGACTGTCCCTCTGCCTACAACATCATCCTTGGTCGC
ACCGCCCTCAACGTTTTCCAAGCTATCACTTCAACCTACCACCTCGCCATAAAGTTCCCT
ATTGACCTGGGCGTCGGGACAGTAAGGGGAGAGCAAACCGTAGCCAGGGAATGTTATGTC
GCCTCACTCAAGGAAGTCAAGCTGAAGGAGGCCATGATCATTAAAGGACTTGACGTCTGA
GATGAGGACGAGCTGGTCAGAGGAGAACTGGTGGAGGAGCTCGTTGAGATTCCCATCGAT
CCTACCAACCCAATGAAAATTGCCAAGATCGGCAGCCAACTATCCCCCCAAGCTAAGGCC
AACCTTACCGCCCTTCTGATTGAGCACAATGATGTATTTGCCTGGACCCATTCGGACATG
CCGGGCATTGACCCCTCTTTCATAACTTACCGCCTCAGCATCGAGCCCCATTTCCGACCT
TACCGCCAGAAGCAACGCATCTTTCATTCAGAGCGCAATATTCTTATAGCCGCAGAGGTT
GACAACCTCCTTGAGGCCCAATTCATCAAAAATGTGGATTATCCTAACTGGTTGTCAAAC
GTGGTCCTAGTCCGCAAAAACAATGGCAAATGGCAACTCTGTGTCGATTACTCTGACCTA
AACCGAGCTTGCCCCAAAGACAGCTATCCTCTTCCCCGCATAGATCTGCTGGTCGACGCC
ACGGCCGGTCATCAAATGCTTAGCTTCATGGATGCTTTCTCTGAGTACAACCAAATCCTG
ATGCACCTGTCCGATCGGGAACATACATCCTGTTAGCATATTATATTAAGT
>TeaL_11847
CCCCGAAACAAGTATATATAACATTCATCACTTTCCCTTCCCCTTTCAAAAATTGCAAGT
TCTATCGAAAAGTTTTAACAAATAAGTCAAAGAACTTCCCTTTTAAGGTGCTCTAGGATC
CGTCCCATGCTGCCAAACGTAAACAAGCTCATCCCATCCAGTGCTGGCCAAAAGCCCCTC
AACAAGCACACTCATATCCACTCCAACTGCAAACTCTGTGTGATGATCATACCTCCCAAT
CAGAGCATCCTCCACCATATAGTCCCACAAACAAACCGTCATGTCATACGAACACGAAGC
GATCAAGCTTCCCCTGTGGGGTGAAAACTTCACCTTCCTCACAGCGTAGCTGTGACCGTT
GAGCACGGCCACTGGAACCCGAAAACTTCTCACATCCCACACCTTAATTGTCTTGTCAAC
TGAGGCTGTGGCAATGACACAATCATCATATTTGTTCCAATCACAGGAGAGGATTTCAAA
TTCATGGGCAGGCAGTATCATAGTTGAACCGGGTTCACGCACATCCCATACACGCACAGT
GCAGTCGCCGGAGGCTGAGGCAAAGACGTCCGCATGGCGGGGATTCCAGGCAGACGAGTA
GACACAGTAAGCATGTTCCTTGAAGGTGCGAACACTGGTGGGTCGATCGATAGTCCAGAG
CTTGATAGTATCGTCCCAGGACGAGGTGATAAAGGAGTCTCGGCGAACTGGGTTGTAATC
TACGGAATGGGTTTCGCGAGTGTGTTCATGGAGGGATCGAACTGGGTTCGCAGTAGGAGG
GAGAGAGAGGTCGTAGAGCTTGACAGAGCCGTCGGCGACGGCGGCGACGAGGAGGGAGTC
GTGGGATTCGGACCAGGCTAGGTCGTAGACGCCGTCGGCGGTGTCGAAGGCGGCGAATTG
GGAGATGGGTCCGGCGGGAGAGAGGTCAAGGACGTGGAGGCGCCCGTTGCCGAGGATGCC
GAAGTTCTGGG
>TeaL_11848
CTGCAAGTAGTATCCCAGGACACAATTTAGTTGACCATATACCTCAAAGCTAGCCACAAA
TCACCAAAATTCATGATGAATGACTGCTAATTCAATGTCTCTTGAAATCACAAACATAAG
CAAGTAAAATGAAAATGTATTCAGGAGCATAAAACTAGTCTTTAACCTTCCAATCATCCA
CTGTAGATTATTCACAAGCTTTAGTCAAAATATTTAAAATCTGGGCAAAAGCCATCAAAA
TCCCATCACACCGTCCAGTCTATTCGTCAAAATAGCAACTTGAAGTCATAACACTAACCA
TACAGATTCCAGTGTATCTAAGAACCCATAAAACAAACAAGTGAGTATCAGCCCAAACTT
ACCCCATTGAGAGTGTTGCTGAACCCTTTCCACCATAGAAAACCCAGAACTCAACTTGGA
AAGAGAATGAAGCAACCCAGAACTCAACTTGGAATGAGAAGAAACCCAGAACTCAACTTG
GATTGAGAGATTATGGAAAACTTAGACCCAAACTCAAAAGAATAGTACAGCAAACCCTAA
GCTTGCCAAACAGCTTTCTGAACGGTACACTAACCTAAGAAACCCAGCTACGGGTAACCT
AGTCAATAAAACATCCTTTTGTACAATGGGTAAAAGGAGAAGACGGAGCAACCAGCTGGA
AAATACAGAGCCCCTATCTAATCTAGATTCAATAAATAAAAAATAAAATAAAATGTATAT
ATAATCCCTGCACAATGGATAAAAGGAAAAGATGGAAGAAGTAACCAGAATACACAAAAC
TCCAGAATACATATTTCTGTAAAAAGGCGAGCTCCCTATTTGACCAAGTTCAAACTATAC
CCAGAATATACACAAACTTTTATGAATTCATATGAAATATAGATTCTTTGCGGCAAAAAT
GCAATGTTCAAGCGGAACGAGGAGCTTCAAAAAGGGAAAAAAAAAATTGTATACCCGCAT
ACTGAGGTTGTACCTTCCCAGGGAAAAATCCTTAAACCAATCAAAAATTCTCTTTCTTGT
TAAAAACATTAAAAACAAACTACAAAAACCTTAAACTCTCCAAAAAGTCACTTTGTTAAT
AGTTACACAAGCTATCACAAGATACTATGAGCCGCTCCAAATTAGTAGCTATTAATGGTC
TACTCTAAACCTATAACTTCAATTGGTGAGTTGTCCTCTCCATAGATCGCTCATTCCCAA
TGTAAAGTTGCAAAAGTTAGTAAATTCCCCCCTCTTTCCCGATGCAATCCCGTCTTTATA
CGAGAGCAAATACAGAACAACGACACAACAAAACAAAAAACACAAGCAAATTCATATCCA
ATTGCTAACACTCTCCTCTCAACTTCAACAACCCATTCTCTCTAAATGGCTTCCGGAGGA
GAGGGACACCGAGATAACACCGTTTGGCGGCCAGTGAACAAGGCTCCAAACCACAGAGGT
TCAAAATATAGAGCTTCAAGCTCCAACTCCAGAGCTTTGAACTCCACTTCTACTCACCAC
CGCCACCCACTGTGTGAGTTCTTTCGAAGGATGCTCTCCATGCCTCCATGGTAATTCCAA
GATTTGCTATTCGAATCTCCTCGAATCCAGCACCCAACATCCACATATACCGTCATAGAG
GAGCCGAAAGAATTACAGGATAAAATAAGAGGATAGTAAAAGGCATTAACCATTCCAAAA
CTCTACACAATACCACCGTTCTACACTTGGTTTTTGCTAAACCAAGAAGGCAACCTCACT
CTCCAGGGATCCACCTGCAAGGCAAATCAGGAATTGATCCCACATTTCGCAAGGATCCAA
ATCAACATCATCTCGCAAAAACCGACAGAGAGAGATCTAGACCACCACATCTCCATCATG
TCCGCACCGTTGGAAAACCCAAATGAAGATTTGGACCTTGGATGGGACATAAAGAACTTT
GCAGATCTCAACATTAGAGAAGAGAGTGCTTCCCGCAACGCTCATCCAAGCATTCCCCAC
AACACTCCGCTCTAGCATCCTCTTTTTTAACACTGAGGGCGTCACTCGCCCTAGCTTCCT
ACAGCACTACATGCACCTACACTCTTATGGACGCTTCGATCTTGTCATCATTACAAACAC
AAAAAATAAAGAAAGTGAAGCCCAGTTTATGAGTAAAATCATGGATTATTCCAACACCAA
GACCATGAACTCACCCCCCAACGGCATGGAAAGAGTGACGGGTGGGATTTGGTGCCTATG
GAACAAAACTAAAATCTCATGTGAAGTAATAAAGATCCCGTGGAATGAGGTCATCGCCCA
ACGAGCCCATATTTTTGTCCGGCCAGTTCGTGCTAGATGACATTAAAATGTATCTCTCCC
TTTAATTCAAAAGAAATCAAACTTTATTAACTGCATGATTTATATTTTCGACATCTTTGT
CATATATGTACAGACACTCTCATGAGAATATCTGTACAATGGGGCATTAATGTAGGTATC
TATATTATGCTTGGCACGTGGCGAGCCCTACGGGTGTCACATCAACACCACTACACATCC
ACGTGGCAGACCCTTGAGGCACCACGATGAGTATGTCATCACCACTACACATCCACGTGG
CAGACCCCTGAGGCACCACGATGAGTATGTCATCACCATCACATCCACGTGGCAGACCCC
AAGGCACCACGATGAGTTGGGGTTGTATGCCTAGCCTAAACGGGGGCATGCACACCACCA
AGTATGAAAACGAAGGCCACATAGAGCTGGCTAACCTAGAGCTCTCCATGGCCCTTC
>TeaL_11849
AGCTACATGACCTTGACGATCCCGAGGTCTTAGCCTCCAATCCACAATCCTCCAATGATT
CCACGCAGGAGTGCCTAGGTCTTGCTTCTAACCTAGGCAACCAAGGAGGTGAGTGCATGG
GTGAGCCAAGAGCTCATCTTGAGTAACTAGGTGAACATATGTGAGTCAAGGGTCCGACTA
TGTTGCTATGGAGTTGGGGTAAGTGTGTAGAGAATATATTTCTTATGAGTCATGAATGAA
GAACCATGGAGATCTCTAGGTGAGCTAGTTCTGTCAAGGTGAGTTGTGGTCATGTTTTCA
TATTTGGTGGTGTACATGCCCCCGCTTAGGCTAGGCATACGATCCCAACTCATCGTGGTG
CCTCAAGGGTCTGCCTCGTGGATGTGTGATGGTGATGATGTGCTGTCCNNNNNNATAGGG
CTCACCACATGCCAAGCACAATATAGATACCTACATTAATGCCCCCTATACAGATATTCT
CATGAGAGTGGTTGTACATATATGACAAAGATGTCGAAAATATAACTCATGCAAATAATA
AAATTTGATTTCTTTTGGATTAAAGGGAGGTTTTTTGATTGTCCATGGAGAATTCACATT
TTAATTTCATCTGGCACGAACGGGTTGGACGAAAATGTGGGCCTGTTGGGCAATGACCTC
ATTCTACACGATCTCTATTATTTCGCATGAGATTTCAGCTTCATTCCATAGGCACCAAAT
ACCGTCTGTCACCCTTTCCATGTCACTGGGAGGCAGGTTCATGTTCCTGGTATTGGAGTA
GCCCATGATTTGACTCATGAACTGGGCTTCGCTTTCTCCTTTTTCGTGTTTGTGATGATG
ACGAGATGGAAGTGTCCATAAGAGAGTGGGTGCATGTAGTGGTGGAGGAAGTTAGGCGAG
CGGTGCCCTCAATGTTGAAGAAGAGGATGTTGAGCGGAGTGTTGTGGGGAATACTTGGCG
AAGCACTGCCGAGAGCACTTTCTTCCCCCAAATTGAGGTCTTTGAAGTCCTCTATGTACC
GTCCAAGTCCCAAATCTTCATTTGGGTCTTCTAATGGTGTTGACATGATGGAGATGTGGT
GGTCTAAATCCCTCTCAGTTGGTCTTTGCAAGAGGATGTTGATTCTGATTCTCTCAAAAT
GTGAGATCAGCACCTACATTACCTGGCAGGTAGATCCCTGTAGAGTGAGGTTGCCTTGTT
GGTTTGGCAGGAACCAAGTGTAGGATTGTGGTATTGTGTAGAGATCTGGAAGCGTTAATG
CCTTGTATCGTTCCCTTATTTTACCCTAAAATTCTTCTGGCACCTTTACGACCATATATG
GGGATGTTGGGTGCTGGACCCAAGGGGATTCGAATAGCAGACCTTGGAATTGCCATGGAG
GCATGGAGAGCATTCTTCGAAAGAACTCACACACCAGGCGACGGTAGTGAGTGGGAGTGG
AGCTCGAAGCTATAGAGTTGGAGTTCGAAACTATGTAGTATGAACCTCTCCAGTTTGGAG
CCTTCTTGTTCACTGGCCGGTGGTGAGTGGGAGTGGAGCTTGAAGCTCTAGAGTTGGAGT
TCAAAGCTATGTAGTTTGAACCTCTCTAGTTTGGAGCCTTATTGTTCACTAGCCGCCAAA
CGATGTTATCTCGGTGGTCCTCTCCTCGGGAAGCCATTTTTAGGGGAGAATGGGTCGTTG
AAGTTGATAGGAGAGTGTTAGCAATTGAATATGAATTTGTTTGAGTTTTTGTTGTGCTGT
TGTTTTGTATTTGCTCTCTTATAGAGAGATTGCATCGGGAAGGTTGACGTTAGTTTACTA
ATTTTGCAGCTTTATGAAGACATTGGGAATTAGTGATCCATGGAGAGGACAACTCACTAG
GTCGTTGAAGTTGATAGGAGAGT
>TeaL_11850
TCTAGCAAGCAAACAAATGTACATTTTACACATTCAATGAGTCACCAAGGAAAGCGCATT
AAAGACATACGTTCCGACCCAAAAGATATCAGTGCTCTTTTTCTGCTTCTTTACCAATAG
AAAGAGAACTACAAGTCAGTAACATCCAGCATTGCAAAATCACAAAGTGATTCTATTAAA
AAAAACTACAGTGAAATAAGAGCTCAACAGTACACAGGAAGAATGTCTAAATAATTCTAT
CAGCCGAAAAACTGTCAGCCGAAAGGTGATCAACCATTTGCATTATGTCACAAAAAATTC
CAAAGTTTACCATAATGGAATTTTTTTTCTGTGGAATTAACTTGAACCACTGGCATAACA
ACTTACCCTGAATAATTATAACAATTACATGAAACGAACAAAAACTAGCATCCATACAGA
GTCAAAGCCTTTTCTTTTCTTTTCTTTTCTTTTTTCTTATTTATTTTTATTTTTTACCTC
TGAATGTATTTGTAGAGTACCACCGTTGCATATTTAGCTACAAACCGATGTGTTGAACCG
AGTGCCACTACGGATGGGCTACTCCTCCCTTTCTGCATGTAAAGATGGTTAAGCACCACA
TGCTGGGGTCTTGAAAAAGGAGGTGGAATCTCCATGAAGGAGGTTGGAACATTGAGCAAA
GTCATTTGTAGATGCGGAGGAACTAGTGGTGGCTCCTTTGCAAAATCCTCAGAACCAAGT
TGCAAGTTGTTATAGGTCGCATCTGGGGATTGAGGAGGTTCAAAACCAGAAATGCTTTTG
ATGTCTTCTGGTACATAATCCTGCAAATCCAAGATGTTGTAAGCATTTCCAGTATCATCC
TGGGCCCATGGCATGTCAGGGGCATACCTACATTGTCCATCAACGATAAACCTGTACTGG
TAAACACCTGATGGAAGCACTTTCATAATAGTGAAATCCTTTCCTGATCTCTGCAAAGGC
TTTCTTATCTTCCAATCATCCCATGAGCCCTCCACGGCAACTTCAGTCCCATCGTAGCTC
CATGTAATCATTGTGGGAATCCCTTGCTCACTGCACATGTCATCAAACCCTGAGGAAGTT
TGCATCCAAGAAGGGCTTGGGACATTTATCTCATCAGGTCTTTGCAGTGGAACCACTGGG
ACCTGTGGAGTGAACATCAATGGTGAGTGAGCTGCCCTAGGGCTCGGAGGAGGTGAGTGA
CCCATCAATTCACCACCACCATGGGGGTGATAGCTAACGTGCGCACCATCCTGAGCAGTC
ATGTCAACATGCGCACCCACACCCACAACGCCACCCTCTTCAATTTCAACCTGAGATGGG
ATAGCACCATCACCT
>TeaL_11851
AGAGGAGGTAAACGGAGCAAGTTGCAGAGCTAAGAAAGCTTGAACAATGACAGATTAGAG
AGAGAGAGAGAGTTAGCGCGAGAATGAAGAGGCAAAAGTGAAGCGATGAAGAGAGGGGAA
AAGGTTTTGTCAAAACTCGAAATGGCGGCATAAAGGCAATTAATGTGCCTAAGATGATAT
ACGTGTCAGATGGTGCACGCAAAAAGCAACGCGACTTAGTGATGTGTATCAGGTACAACC
CGTAACAGCTCATACGCGTAAAAGAGCTCTTGGAGTTCTAAATTTAATGGAGTAGTACCT
CGGCTTGGAGAATGATCTCGGCTGAGAAACTTGAACAAACCTGGTTAATGGTTCTGAGAC
ATTGGTGAAAGCAAGCTATAGGTCTTGGACATATTAAGCCGACAAGTTCTGACTTCGGCA
ATAAATGTTGAAACGAGCTTAACTGAAGTGAAATATGGAAGAAATGACATCACCTCAGGA
TGCCAAAGTAATAGAACCTAGGGGGCAGTTGTGGGGATGTAATTTTTTGAATGACAACAC
GTGGCCGAGGTGTCACCGAAATGACAGTCGAGGTGCCACGTGTCCTGGTCATGACGCCGA
GGTGACCTTGGCTAGGCCGAGGTTATCTCCGAAGATACCGGAGTCCGAAATAAGCAGTTA
CGGGACAAGAGTCCTAAAATGAGGAAGGACCTCAGCCTGGATAAGGATAAGGCTCTTAGG
GAGTTTATCTTTATCTATTGAAAAATCCAAGATAAGCACTGAGCTGAAGTCCATTGAAGC
TAGGCTTCTATTGGGACTAGGATTGAGTTGGCCATAAAAGAAAAGCACCCCCATGGGTCT
AAGGTACGCAATTTATATTCTGAATAGTGAGTTAAGCATTTTGGCTATCTTCGAGAGATA
ACTGACTTGATCGTCGGAGTGCCCCCGGGTGGACGAACTACCGCTGAAATCTCTTCTTTC
TGTTGCAGGTCGTTCGGGCTTAATCTATTCTATCAGTATTCTCCAGCTGAGTGCTTGATT
GGCAGTGTGGTCGGAAATCAACACACTCCTACTATGTTCGGTCAACTAATGGATTGAGAC
TAAACCCGACCGGGACCGACCCGTGAACACCCTAACTAGGGAGCTTAGGCAAGGGGACCC
TATACCTTTTATCCTTGTCATTGTTATAAGTGTTTTTTTCTAATATTCTTCGGTTTAAAA
CTGAGCAAGATGATTTCCAATACCACTGGCAGTGTACCAAGGGCAAATTGACCCACCTCA
GTTTCGCAAATGAACTGATGCTATTTTGTAGAGCTGAAATACAATATGTTACCATTCTTC
AAGAGTCTTTAGCACAGTTCGAAAACCTCTTTGGTTTTACTCCCAACCATTCAAAAAGAG
ATGTTTTCATGCCTAGTGTTTCAATGGAGGAAAAGGTTGCTATTCTCCATATCATTAGGT
TCAGAGAGGGCAAGCTTCCTATCTGATACGTAGGTGTCCCTCTTATTACTACAAAGCTCA
AGGCAGAGAGCTAATGGCCTTTGATCGAGAGGTTTACAGCTAGAGTTGAGCTTTGGACTA
ACAGATTCTTGTTCTACTGGTCGAACTCAACTTATAAAATCAAGTATCTTCTCCATTCAG
ATTTACTGATCTAGTGTATTCATCCTCCCAAAAGAGATGCTTAACAGTTATGAAGCATGG
ATACTCCAAGAATGGTGTCGTACGAGTACCGGGTACTTACCAGGTGCGGGTACGCGTACT
GATCTAGTGTATTCATCCTCCCAAAAGGGATGCTTAACAGTTATGAAGGATGGGTACTCC
AAGAATGGTGTCGTAC
>TeaL_11852
GTTGTGTCCGAGGTATTTTACCCCTAAGAGATTACACAGTGAAGGTGTACCTTGAAGACA
TGAAAATTATTTTAAGTATAGAATGCATTCAGAAAAGAAGAGAAGGCACTTCGGCCTAAA
CATTGAAGAATGATTGTACAGATTACAAAAGTGGCACGTCGGCCAAATTAAAGCTTACAT
TGTTTCAAAAGCAAGAAAAGAGTACTAAGTACAAAGAAAAAAATCATAAACGAAACTACT
CGGCGTTGGCAACGGACTATGTCTCACCCCCAGAAGACAGCTGGGAAGACTTCCCGACAA
CCTTCTCGGCCTCGAGCTCAGCGTCGGTCTCTTGTAGAGTCTGGTCGATGCTCTTCTTAG
CGATAGACGCGTCAGATGTGGTCTTCTCAGGGACAGCGTCTTTGAGACCTCATCCCCTTC
ATCCTGAGTCAAGTCGAAGACTTGCTCATTCAGAGTTGAAGACTTGGCCTCACCAGCTTC
TTCATTTCTTCTCGGCCTCAGTCTGATCCTCGGACTCAGCTTCGTCTTCAGACTGGCTTG
GAGATGAAGGGAATGACAGGCCAAGGTTGCTAGCATTCTTGAGAGGAGAATCCTTAGGGA
CAGGAGCAGACAGATATGTTCAGACATGGCAAACAAGCAGAGACAACAAGGTATGAAACT
AAAGAGAGGAAAAAAGGAATAACTCACCGAAGAAAATAAAGCCGGTGTTCAGTATGCCGC
AGTCAGATGACGGCAGCAATCGGAAAGGATCAGCAAAAGCTTCACCAGAGGAGAAGAATG
GAAGTGGTTGCAGAGCTTGAGGGCTTGAAACATGACAGATTTGGGAGAATAAAAAGAAAG
AGTCTAAGGACACAGAAATAAATGAAATGGTTTCGTTGGAATTAGAAATCCTGACGTGCC
TGTGCTGACGTCAGACGACGGGGGGCAGAACTGATGCGACACAATGGGGGCGTGATTGGT
ATGTTCCAAATCTGATGATGATCTCTGATGATAGTGTGATCTCTGTTGAGATGTTGAACC
TGGATGAGAAAGAACATGATGATTCTTGATGAGTGGACATATGAGTCCTAAATTCTTGGC
GCCGACAAGCCATGAACTCGGCCGGAGTACATGTATAGGTTCCATCACCTCAGTATGCCG
AGGTAATAGAACCTAAGGGGCAATTGTGGGGACATAATTTTTGAATGACAAACACGTGGC
CGAGGTGTCACCGAAGTGCCGGTTGAGGTGTCACCGAAGTGCCGGTCGAGGTGTCACCGA
AGTGCCAGCCAAGGTGCCACGTGTCCTGGTCATGACACCGAGGTAATCTCGGCTAGGCCG
AGGTTATCTGCGAGAATACCGGAATCCGAGATAAGCGGATAAGGGACAAGAGTCCTAGAA
TGGGAGAAGACTTCAGTTTGGGTAAAGATAAGACTCTTAGAGAGTTTATCCTAATTCTAC
TGGGAGTCCAAGATTAGCAGTAATCCTAAGTCCATTGGAGCTAGGCTTCTATTGGGACTA
GGATTATGTTGGCTATAAAAGAGAGGCACCCCCATGGGTCTAAGGTACGCAATTTATATT
CTGAATAGTGAGTTAAGCACTTTTGCTATCTTTGAGAGATAACTGACTTGATCGTCGGAG
TGCCCCCGGGTGGACGAACCACCGCCAGAATCTCTTCTTTCTGTTGCAGGTCGTTCAGGC
TTAATCTATTCTGCCGGTGCTCTCCAGCTAAGTACTAATTTGGCAGTGTGGTCAAAAATT
GACACACAATATAAATTCATTTTTCCTTTTTTCTTGGTTAATCTGATGACTTCGTTGACA
TAGAAAAATGACAGCTTCAACATCGACTTCCCAACAAATATGGTCTAAAGTCATGGAAGT
GGCAGCTTCAACATTAACTTATATCAACAACAGAACCCTACGCCACTAGCTGCTCCCACA
AAGAACTTTCTACTGTTTCTCGTAACGAAAAACAATTGGGAATATGTTAGATTCCTTGGA
ATGACCTTCAAACCCATGGTAATTTATATTTTACATAAGACCATTTTGCAGCCCTAACAC
TTCTTGACCAGAAAACCAAAAGTTTCTAGAAACACTGCAAAAGTACCCCCTCCTACTCTC
AGCTCCACCCTCAAAAATGTTAGTGAGCACTTCCCCCTTTGGTTTGTCCATCAAGAGCAT
GACCATTCTCCTGGCATCCACATGGAGTAGCCAGAATCAAACATCATGACCAGCAACCAG
CTGCAATATCACAATCATCATCATGCGGCATTAGATAGAATCCTTAACCTACACCTATGA
CCTCAACACCCATGCCACCTCCCAAAATTTCTCTCGTAGATTCAGAACAGAATCTAGGCA
TAATGGTCGACAATATCATTGAAAAACCTAGGCATGGAGGTGTCGATGGTGTACCAGCAC
ACCAAGAGCCAGCAGTCTTTCCAGCCAACCCAGTCATGATAGAATCATTAATTTTGAAAC
GGTTCAAAGCACTTTATTGTTGTACTATATTCTTTACTCTTGCATTTTGGTGTGTTCTAC
ACAAGTTATGTTATTCAAAATTTAATGATATATGGAACTACTAGTACATAAATTTGCTTC
ATATATTTAGATCACATGCTTCTTCTGGCTTAGTACAATAAATTATAACCTTTTTAATGG
CAGGATATGGACACCTTTTCCACAAAGTACTACAGAAGGAGAAGTATAATTATTACATGA
CTACGATTAAAAAAAAAAGTATGATTATCACATGACATGCCATCACTAACCTGATATGAC
TCCTTAATTATGCA
>TeaL_11853
AACGAAGAGACTCGTGATAAGAATCACGGAGGAAAAGACGTCGGCCAGGAGGACGGCGTA
CTGAAGAAATCGGACTGGAGTGGGTATTATAACGAGGACGATCTCCGGGCATGGAAAGAT
AGATGCCTGCAGAGGGATGACGAGATGAAGGGAATGGCGGACAAATTGGCGGACCTACAA
ACGGTCGTCAATTTCATGATACAGAACAATGTCACGTAGCCATCGTTCCCGCTACAAGAT
ACGTCGATTTCAGCGGCCAAGAAATGTGCCCAGAAAGGGGGGCATAAAACGGTTCCTGCA
GTCCTTCAACATGGAGAATCCCAGAAGACACGTCGAACGAAAGAAACCTGCACCAAAGAA
CATCGACATGACCAATAGAGGGAGGTCCAAAAGGACTCACAATGACACTGGAAGTAGTGC
ACCAAAGAGGGCTGGAGAATGATGATTGGGAGTTGGAATTTACAAGCTAAGGTTGGTTTA
ACACTTGTTGAAATTTTAAAAATTTACAAGTTGAAGTTAAACTGAGGTCATGTTTAACAC
TTGTTGAAATTTTAAAAATTTACAAGTTGAAGTTAAACCGAGATCATGTTTAACACTTGT
TGAAATTTTAAAAATTTACAAGTTGAAGTTAAACCATAAAAAAATTTACAAGTTGAAGTT
AAACCGAGGTCATATTTAACACTTGTTGAAATTTTAAGAAAAATTTACAAACTGAAGTTA
AACCGCGGTCATGATTAAAGGAAGAAATGATATAGGTTCCATCACCTCAGGATGCCGAGG
TAATAGAACCTAGGGAGTAGTTATGGGGACATAATTTTTGAATGACGAACACGTGGCCAA
GGTGGCACCGAAGTGCCAGCCGAGGTGCCACGTGTCCTGGTCATGACGCCGAGATCATCT
TGGCTAGGCCGAGGTTATCTGCGAAGATACCGGAATCCGGGATAAGCGGATAAGGGACAA
GAGTCCTAGAATGAGAGAGGACTTCAGTTTGGGTAAAGATAAGACTCTTAGAGAGTTTAT
CCCAATCTTACTGGGAGTCCAAGATTAGCAGTAATCCTAAGTCCATTGAAGCTAGGCTTC
TATTGGGATTAGGTTTGTGTTGGCTATAAAAGAGAGGCACCCTCATGGGTCTAAGGTATG
CTTTTAATGCTTTGAATAGTGAGTTAAGCACTTTTGCTATCTTTGAGAGATAACTGACTT
GATCGTCGGAGTGCCCCCGGGTGGACGAACCACCGCTGGAATCTCTTCTTTTTGTGACAG
GTCGTTCGGGCGTGTGGTCGGAAATTGACACACACAGATATCCATGGAACAATACACATT
ACCAAACATATAACAAACATTTACACAATCATCAAAACCAACCATGTGAGGGGAAAATAA
CCATGGAGGTCGACTAATGTGACACATAGGTACACAAACAATAACACACTTACTATGACG
CAAAATCAAAATAAATCAGACAAACCAAACCCACCATTTAATCACAGTATACAAAGTGAC
ATATACAACACATAGGTACACAAACAATAACACACTCACAATGAAGCAAAATCAAAATAA
ATCAGACAAACCAAACCCACCATTTAATCACAGTATACAAACTGACATATACAACACAAA
CCCTAAACACACGCGAATGATTTCAAAATATTGAATTCCATAGTTGTGGTCGCCACACTA
AGATGCAACATCAACAATAGAAACACCAATCAGAGTTGACGAAAATAGTGACCCAATCGA
ATGTGGAACACCCAAATCAGAACAATGATACATTGCTCCGATGACAACAACGATACATTG
CGAATTTCATGGGATTCATGGGGGACTTTGGTGCTTTTTTTTTTTTTTTTTTTTATTTGG
GTTTGGTTTGTTTTTTTTTTTTTTTGTTTTTTTTTTTTTTTAGTTGTGAATTTTTGAAGG
ATTCATGTGATTTGCGTTGCCTTTTCTCAAGCATCGAAATACGTGTTCAGATCTTGAATT
AAGGAATGCTAAAGATCGCCAGAGCCTTAATTACCGTGAATTTCCTGAACTAGAAATCAA
TTTGCAAGGACTCTAGATGAAGAATAAAAAAATTGAGCTTTGACTTAAACTATTTTATTT
TAACCCACTATTAAAATAGATGACCCTGATTTCGTTATTTAGGTGATAGAATCAGTAAAA
TCATTATGATCATTAGGATTGAAAAAGAAAAAAAAAATACAAAATAAGGACATGATCAGT
AAAATTATTTGTGTTGGTTTCAAATTATAGTTTCTAGTGTTTGGCCCAATATTCTTTAAC
ATTTTGAATCAATATTATGCATATTTACAATAATAAAGTATGAAATATAACCAGGTAGAT
CTTTTGGTTATCTCCATTCTCCAGGCTAAAACAAACCTTTAATGTTTCCATGTAGGGGTG
AGCATGGTTTGGATTGGTTCGGTTTAGGGGTAAACCAGGACCAAACCATTACTTACAGTC
CCTTGAATTTTGGAACCAAACCAAACCATGAAAATCTTGGAACTGAACCAGACCGAACCA
CTAAAACACTGTTCGGTTCGGTTTGGAATCACGGTTTTTAGAAACCTTGTTATCATTCAC
AATATGATCCCAAAATATTATTCACAACACGATCACAAAATATTGTTCATAACCTAAGAA
TTGTTTAGATGAATATTTAACATTAGTTCTACTACTATACAAGAACACATTTGCAATAGT
AGAGGGATGTAATTTATGTGTGTATATATATAATACTAATAAGATATTTGAGTGTTTATG
GTAGTTGACAAATTATATATATATGTATATCATATATATCTAAATGGTTCAGTTTTGTTC
TAAAACAAATTTGTAACTATAAAACCATGGACCGATTCATGAAGTTCGGGTTGCCTATTT
TAAGAATCAAGCCCGAACCATGTAGTGAGAAAACCAAACCAAACCAAACCGAACGGTTTG
GTCTGGATCGGATCAGTTTGTGTTTTTTCTGATTTTTATGCTCAACCGTACTTCCACGAG
CTTGAAAATTTTATGAGGTCTTTCGGTTATCACCATTCTCCAGGCTAAAACAAACCTTTA
TTGCTTCCATGAGCTTGAAATTTTCAGTCTGTGGAGTGTTTATATCCTATCTCCATTCTT
CAGCACTGTGATACAATTATTTCTAGAGTATGATTAGCATCACAATAAGTATCGTTGTAC
AAAATTTTTCTCATGCCACGCGATTAAGGAACTGGTCTATGCTAGCCAAGTTACGTGAGA
AATTACATGTGCCAATTCTTATTCTTATTTTGAGTTGTCTTACCTGACAATTCCAATATA
TGCAACATTGTAATCCTGAGCTTTACATGGAGAAATAAGCTCCTTATCTATCTCAGGACA
TAATATCTCCTGAGAGCACGCTTGAGTCTGCTATTCTGAAATTTGTCCCTAGCATTCGTT
CTGGTAGCTTTGCAGACATTGGACCACGAAGGTATATGGAAGACCAGCATATAAGGATAG
ATGATTTATCTGCGCACTTGGGTTCACTTTTCAGGTTTCCTAAGCCAAATGCCTTCTATG
CGGTATTTGATGGTCATGGAGGGCCTGAAGCTGCAGCTTATGTTAGAAAAAATGTACTCA
GATTCTTATTTGAAGATGTCAAATTTCCTCAGACATCTGAAGTTGATGATGCCTTCCTAG
TAGAGGTTGAGAGCTCTCTCCGGAAAGCATTTCTTTTGGCAGACCTGGCTTTGGCTGATG
ACTGTAGTGTGAGCAGTTCTTCGGGGACAACAGCACTAACAGCTCTAATATTAGGAAGGC
GTCTAATGGTGGCCAATGCAGGAGATTGTCGAGCTGTTCTCTGCAGGAAAGGTGAGGCAA
TTGATATGTCTGAAGACCACAGACCAAATTACGCATCGGAACGGAAACGAGTTGAAGAAT
TGGGTGGCTATATTGATGATGGTTATCTCAATGGCGTTTTACAAGTAACCCGAGCTTTAG
GGGATTGGGACATGAAATTTCCTCGAGGCTCGCACTCACCTCTCATTGCAGAGCCAGAAT
TTCGGCAGGTGGTTCTCACAGAGAATGATGAGTTCCTCATCATTGGGTGTGATGGAATTT
GGGATGTGATGTCAAGCCAGTACGCGGTTAGCCTTGTGCGCCGTGGGTTGCAGCGACATG
ATGATCCGGAGCAGTGTGCTAAAGACCTCGTCATGGAGGCCTTGCGTCTCAACACGTTTG
ACAATCTTACTGTTATTATTGTTTGTTTCTCTTCCCTTGAACACATGGAACTGTTGTCGC
CACCACGACCACGGAGAGTGAGGTGTTACAGCCTATCTGCAGAGTCCCTGAGCAGCTTGA
GGAGCTTACTGGATGGCAATGGAAATCATTGAATGTGCATGCAATTTTTCGGATAATAAA
AAGGCTTCCTTATCTTGGGAGGGTATGTAAGCTGTTTGTGGCTGCTTCAGCTGGATAGGG
GAATAATAATCTAGAAAAAGCAGCTCGCAGTTTTGTAGGGAATCTATCTTCTTCTCAGCT
TTCTGCTTGGCTGGGCTTCCAGGTTCATGTACATAACACAATGGTGCAGGTGACCTATGT
TAGCGGATTAGAATTGATTTTTAGAGATTTTTAATCGTGTAAGTTGCCATTGTTTGTTCA
GCTAATAGTCATGTGGCCCTGCCCTCCTCCGTCCACGTGTATGTCTCATCTATTGGCTTG
TGTACATATGACATTTTTAAATTAAATAAAATATATCTTCCCCTCTTCCTGCCAATTTGG
CTCTCTATGAGAGGTGAATTATTATTTTTTATTATTTTAATTTTTTGTAGTTTTAAGATG
GGCTGTGATTTGTTGCAATCCACATAATTGCACATAAAAATTTTGTTTTGTACATCACTC
GGTTTTTAATCCATTTTTAGCTTGTGAATAAGTGAACTAAAAATGGATATGGTGAAGTTG
CCATTGTTTGAATATGGTCTGATTAGCTGAATAAAGCATGCATATGGTGCTCGTGCAATC
AAATAAATATAGGAACATATTAGTCTCTATGAGCGTAGAAATGAGTGTAATTATAGTAAG
TATTATTGTGCACAATCAAAGTTATTTTTGCCACAAGAACTTCATTGCATGTCATGATAA
CAGTGGCGAATGTTTGCTTACCAGACACTCTGATAAATACTTGAGGAGCCATCATGCTGT
GTGAAT
>TeaL_11854
GATAAAGCTCTTAAGGAGTTTATCTTTATCCATTAAAGAGTCCAAGATAAGCACTGAGCT
AAAGTCCATTGAAGCTAGGCTTCTATTGGGACTAAGATTGGGTTAACTATAAAAGAGGGG
CACCCCCATGGGTCTAAGGTACGCGATTTATATTTTGAACAGTGATTTTAGCACTTGATC
TATCTTTGAGAGATAACTGACTTGATCATCGGAGTGCCCCTGGGTGGACGAACCACCGCC
GGAATCTCTTCTTTCTGTTGCAGGTTACTCAGGTGCCATCTATTCTGCCCGAGCTCTCCA
GCTGAATACTGAGTTGGCAGTGTGGTCAGAAATTCACTCACACACAACCCATAGTGCTTG
ATACTCAACTTGGGTGCTCGATGCCCATTGTGCAAAACATGACTGGGCCACTCAGATGAT
TTATTCACCATCTTGAACCAAAATGGTCTTAGTGGTCATCCTTCTATTGGTTTTCTATGC
CTTTCAGC
>TeaL_11855
GTTTAGGGTTAGAGCGAAAAAAAGGTGAAGATATGGGCTTTTTAGGAAATTGGGTGGTTG
TTGAGGGTTTAGGGTTAGGGGGAAAAAAATGTTGAAGATTTGGGCTTTTTAGGAAATTTG
TAGTGTGAATTGAGAAAAATACAAAAAAAAATAAAATAAAATACTATTAAAGAAAAAAAT
ATCGGTTATCAAATAAATTATGACACTGTAAGTGTAAGATGGGGTGAGCTTTCAAATGTT
GAGGTTAAATAGTGGCTGTAATTTGCCCCCACCATAAAGCCCTGCCCCACAAAAAAGCAA
CAATCACAACAGCAGTCTCTTTATATTATGCATCCAAACTCTTGACCTTCCAGTGTACAC
AATAATAGAGCTTGTGCGGTGTCAATAATTACTGAGCTTTTCGGGCAATAATAACAATGT
TCAAGCTTTACTTCATTTGTACAAAGTTTCCATGTATGTTGAGCTTTACAATTGAATTGG
ATGTTTCTAAACACATCCCAGGTCATCTATGGCAGTTGACTTCTGTTTCTTTCTTCAAAA
GATTCCAAGCAAACAAAGCTGCCCCAACTGCAGGCTCCACCTTTGGTTTAACTGGACAAG
CCTTGGGGTAGGTCTTCTGGATACAGTCAATAACTTCCTTTCCTATGTCCCACTTCCTGT
TAGCTTCAAGCACACCGCCGACCATCACAACTGGGAAAGAGCCATTTCCATCTACTCCAC
CCAAGCAAAGTCTTCGAACAACTGCTTTCACACTTACAGCCAATTCTTGGACTGCATCTT
CTAAAATCTTGTTTGCAATTTGATCTCCATCTTCCGCACAAGACACCACTACTGGGACAA
GTGCCGCAATGCGTGCCCAAGATGGATCGGCATAGGTCCACCCAATAAGTTCATCTGGAG
AAGAAAGACTAAGTGACTGTAGAACACTTTTTGTAAGCATTGTTTGTGGACCACGACCAT
CATGAGCCCTTATCACTGCTGTCAGTGCCTGTGCAGCAATTCCGTAGCCACTGCCCCAAT
CACCTAGGATAGGTCCAGCACCAGCAGCACGAGCCTCTTGTCCATCTTCAGCAAATCCAC
AAGCAATGCAACCTGTACCGGCAATCAAAACACAGCCATGAAGCTTACCCAATGTCCCAC
TGGCCAAAGCTGCTACAGCATCATTATGAACATATAGCTTTACATGGCTTGGGAATATGT
CCCTTAGCCATTTTAATATTCTTTCCTGATCCGTTGGATGGTTAACCCAGATATACAACA
CAAACAAACAGCTCGAACAGCAGGTTCTCTTGTGATTCCAGTCTAAGATAACATATTTCA
AAAAACTGCAACAATAAAATAAAATAAAATTTTTTTTTTTTTT
>TeaL_11856
GGCTTATGTGTGTCTATGACCATCTTTAATTTGCAGCCCACACTGTTTGGCAAGTTTTGT
GATTCTTGTAGAGTTGGAAGGAAAACGATGATGCCTCTGATTCCCCTGTTTTTCTCTGTT
CTGCTTGTTATGCCACAAGTTACCTACCCAGATAATACAGTTTGCTCAACAACCACCGCT
AATTACACCGTCAATAGCCAATTTGAAAGCAACCTCAAAGGCCTCCTGTCCGGGTCACCT
TACAATGACGGCGATCAATCCAACTTTTCCATCACCATCAAAACCGATGACCCGGACAGA
GTTTATGGCCTGTTCCTCTGCGGAGTTGATGTTGCAGACAGTGTTTGCAAGTATTGCATC
GACTCGGCAAGCGATGAGATTGTAAAACAATGTCCACTCAAGAAAGAGGCAGTCATATGG
CATGATCAGTGTTTGATTTCCTACTCCAACAGACCTTTTTTCTCTGCCAACGAGACGAGC
CAAGCATTTTGTAAGTGGCAGGAACAATATAATAGAGTAAGAGAGTCGGACAAATTGAAT
CAGATTTTGGGGAGTATGTTTCATAATCTGAGTATTGTTGCAACTTCCAATCCTTCTATC
TCCATGAACGCAACCACTAATGTTAAGTTTAGCGGTGGTTCGATGGATGGGATGGTGAAG
TGTGCACCTGATTTGTCACCGACGGATTGCCGAAATTGGCTCTCTGAAGCTGTTTCTGCT
ATTCCTAGCTGCATTCTTGGAAGTTGGGTTCGAAGGTTTACACCAAGCTGTATTGTAAGG
TATGACTTGAACCTCATCTCTAAGGATCGTCCACAAACTCCTTCCGCAGAGACGGAACCA
GAAATTTTGACTAGTGGGAGCCAAGGAAGTGAAGGAAGGAAAGTAGCAGCACGTATAATC
AGCATAAGCATATCAGCACTCATTGTTGTTTTAGTGCTGGTTGGTTCTAGTATCTACTAT
CAAAGAAGGAAAAGAACAGAGAAAGAAACTTGCCAAGAAGTTGAGGTACTCAACTTGGCA
GGAGGAAGGTTTGGCAATGACTTCAACAATGAAGATTTAGGAGGAGAGAAGCAAACTGAA
TCACAAGACTTTCCTTCAGTCCAATTGGATCTTATACGTGCAGCTACAAAACATTTTTCT
GAAGAAAATAAGCTCGGTGAAGGTGGATTTGGTCCAGTTTATAAGGGTACATTACCAAAT
GGAAAGGAAATTGCAGTTAAGAGGCTCTCACGAACTTCTGGCCAAGGATTACATGAGTTT
AAGAATGAAGTTATTTTAATTGCGAAACTACAACACAGGAATCTTGTTCGACTCTTGGGT
TGTTGCTTGGAGGGAAACGAGTCACTGCTCATCTATGAGTACATGCCTAACAAAAGCTTA
GATGTTTTCCTCTTTGATCCAACTAAAGGTATGCAACTAGATTGGAAGACACGCCTTCTC
ATTATTAATGGAATTGCTCGAGGCCTTCTTTACCTACATGAGGATTCCCGACTTAGAATA
ATTCATAGGGACCTTAAAGCTAGCAATGTTTTATTGGATCATGAAATGAATCCCAAGATA
TCAGATTTCGGAATGGCAAGGATTTTTGGTGAAAATCAAAGTGAAGCCAACACGAACAGA
GTAGTTGGAACATATGGCTATATGGCTCCAGAGTATGCTATGGAAGGACAATTTTCAATT
AAATCTGATGTTTTCAGTTTTGGAGTTCTCTTGTTGGAGATGATAAGTGGGAAAAAGAAC
AGTGGCTTTTATCTTTATGAGAATGGTCATAGCCTCCTCACTTTTGCATGGAAACTATGG
TCGGAAGGTAAAGAATTGGAGCTAATGAACCCATTATTGGTGCAGTCATGTGTGACAGTT
GAAGTGTCAAAATGCATCCATATTGGATTATTGTGCGTACAGGAAGATGCAGCAGATAGA
CCCACTATGTCATCTGTAGTTGTTATGTTGAGAAGCGACACTATGACACTTCCTCAACCA
ACACAACCACCATTCTCTGTTGGGCAGCTAGTCTTGAAAACAACTCAATCCTCACCAAAT
ATTAAATTACTCTCTATGAATGGGGTAACTATTTCAAATGTGTCGCCGCGATAAATTTTA
CTATTAAATTGTTATTTTCTTAGTTCTTTGAAAAGATTCATGGACATTAACATTTTTATT
GATCGAGCAATGGTAAGTGAAAATTTTGTTGCGATCATAATCCCTATATGATGAATGTGG
AATCTTCATTTGATGAAAGTTATAGGAATTTTATTATGCAGTAGTTCACGAGTATGGACA
CATGGTATTCTATGGTATTGCGATTGGTGGAGAAGGTACGTAGGTGGGGTATTGTGTTGG
GTG
>TeaL_11857
ATTTCTTTCCAACCAAACAACTCAAATAACCACACATACAACATAACTCCAAAGAGTCAT
TTCTTTATCATTCAATCCAAAACCTCTAAACTCAATGCAAAGCATGTGATCACTGGAAGG
AGCTCTGCTAACCATAACACCCTCCACCATAATGGCACTGTAAGATTCCTGAAAGCTTTT
CTGTATATTCAATTGTATCAATTACAATCAGACCTTAGAATATATATAGCCCTAACTCCT
AAACCAAAAAGGAAATACAATACTATCATGACTCTAATACAATCATGCCTCTAATAGGAC
TCTAAGTTTAATTTGTAAGGCTCACAATATATTCTCACAGGATCCCTATCGGGCCGGGTT
CAAATTACCATCCCTAGGCAGTTACTAATTGAAGCAAATGCATATGCCCCATATTGTCTC
TCAAATACTCAATATAAATGTAATGAATTCTACTATCAAATCTAATCACAACAGAGGAAG
GTACCACGTGTCATCTACCTTATTGACACCCAAAAATTCCTCAGGGAGTGGGAAAAGTAA
CAGACGTTATCCAATTCCATCTACACCAAGTATGTTGTACGCTTTGTAATATAGAACAAA
TAAGCCTAAATGAACAAACATTTTGTAATGAAAAAAAATAGTACATATTTGTTTTCTTCG
TTTTTCATTCACACGAGGAAAATAATGGCTGCCATAACACTGGATCCATGGTTTAAACCT
TCAGATCAACACAAAAACTCACCTAGCATGGGCCAGTGGTAAAGGAAATTAACGGGCTCA
TCAGAGTATACAAAGATGGACACGTGGAAAGACCAAGATTGTTCAATGTGTTATGAGTTC
ATTGGCCCTGGAGCTCAGTGTGACCTCTAGAGACATCATCATTTATAAGTTCAAAAACAT
TTTTGTATGTGCCAACATATCAGAAGCTATTTCTCATATCAAGGCTAAGAAGAATACTAT
ATAATCAATCACATAACCAATCACAGAAGCACTAGCTAGCATACAATGGGACACAAATTT
CAAATAAATAAGCAGAGCAAGAAAATTTGGCAGTGTTATAAATAATAAAGCATATCAATT
CAGCGTCCATAAAAAAGACGCTACATATTGGCCACAAAATGCTACCACCCATCAAAGCAT
CAAGAAAGAACATATAATTGATCAAATTAAAGGATATTAGCAACCCTGCAAAAGGGTCTT
TAATCCAAGCACAGGTCAACCAGTGAATTACAAACAGAAATTCACCTGCTTAGCTTGACA
TCATGACATGATCAATGGACTGAAGTGCTTGGTTGGCAAAGAAACGAACGTCAACGTCTG
GATCCTCAGCGAGCTCGACTAAACAAGGACGGATTGTCTTTTCAACCACAGATTGGTCAA
CGATAGAAATGAGGGACTGCAACACCTTTGCTACATTGAACTTGATGTTGGGCACTCTGT
CTTTTGATGCAATAATTACTACAGGTAACAGCTTTGAACATGTGATTTCTGGGCCCATGA
CAGGGGCTAGTAAAGAAATTGCACGAAGAATGGTCATCCGATACAAATAATGTGGATTAT
TAATCATATCCAAAACCTGTGGAACAATGTGCTGCATTGCCCACTCTGGACCAAATTCTT
CTGCAAGCCGCTTTAAATTATTAGCAGCAGCATCACGGATAGAGTAAACCTTATCCTGCA
ACCACTGCATACAGAGAGCACCAAGCTTATCATCAAAAAATCCCACACCCAACTGACTTG
CCAATAAAGGTATGTACTCTATTATTGCAAGTCGAACCCTCCAATGCCTATCCTCAGCAA
GTTCAACTATAGCCGGCAATAGAGATTGTGACAAAAGATCAATTCCAATAACCTGATTGA
CTTGATCAAGTTTGCTAATAATGTTGAGGCGCACATCAGGAAATTCATCCTTTAAAAGGG
AAAGGAATATTGGCAGAAGCTGCTCAATCGTTGCATCCTTTCCTAAGACGGGAGCCATTC
CCATTATAACGGAAGCCAAAGCAGAGCGAACATGTTGAGAAGAATCTGATGATAATTCCT
TTACACAAGGAAGAATGTGCTGTATAGCAAGTTCTGGACTAAGAATCCGGCAAAACTTAG
TGACTTTGCCAGCAGCTGCTATACGTACTTCAGCTTCATTATCTCGAAGTAAGCGCACAT
ATGCAGGAACCAAATCCGTCCTGGTAGGTTCAGGCCCCACAGCCTCACAAAGCTCATACA
ATTGATTTGCAACCATGTAGCGAACACGCCAAGACTTATCCTGAGAAAAGTTGACAATCA
CAGGGAGAATATGTTGAACACAATCCTGGGGCTCCAACAATTTGCCCAGAGCAGCACAGC
CCTCAACAGCTAACAAGCGAACAGAATCTTGATCATCCTGTGTAAGATCCTCAAACATTG
ACATGATGTCAGTCTTGAGATGAGCAGGTTCAACAGTTGCAGCAAACTTCCCCAAGTTTG
TTGCAGCAGACCTCCTCACCATAGGCATGTCATCCTGACACAACTGGCTGTATATTGACC
GTAATTCTGTCTTTAACATCTCTGAGGCACTGGGGTAAGCAATATGAAATAGTCCACAAG
CAGAGACTCGGGCTGTAAACCATTCACCTGCTGCCAGTCTCTTGACCAGTGGAATAAACC
AGTCAACCAAATCACTCTCCCTCATCTGAGATCCAATTCTACACAATGACTCAACAGCTT
TGTCCCTCACACAGGTTTCCTCAACAGTGCAAAGAGTTTCCAAAGGTGGGAGCAAAACAT
GTGCATGCTCCACTCCGCCAACATAAGGAATAAACACACCCAACTCTTCTGCCATAGCAA
GAAGCACTTCATCATCGTCATCGTTGTTTTCGCTCAGAAATGGAATTAATTCCTTGCGCG
TCCGCTCCTCCCCAAGAGCACGTGCAATTGTTGACAGCCTCCGAATAGAATTCAACCGAA
GTTGAATGTCATCATTCTTAAGCTCATCTATCAGAACAGCTATTGGGTACAGTGGCTCAT
CACCCATTGACATTGTATCTATCAATATCTTGCAACTCCAAACGACTGCAATTGCTTCCG
GCCGGCTTCCTCCGCTTCCGGGGTCTGTGTGAGGAGCTAGGAGAGAGTAGACAAATAAAT
ACTAGATTTTGAAACCACCCACTTAGTTTCCGAGAAAAAACCCACTAAACTGAATCAGCT
TAGTTCAATTGAGTCAGTAAAGTTGTCAGATTCCTGCGTTTTCTATGCAACCACAAGGGA
GAGAAATTGCAAATAACGGATCGGAAGAGACTCTGAGATCCAGAACCAACCCTAGAACCG
AAATCCAGAAAATTGCAGAGGTATTGGGGAAATGAAAGGAGGCTTCTTGAAAACT
>TeaL_11858
CTACACCTACTACCACATTCTCTTCTATATATAGGAATTGTAAACATAGCACAATACACA
ACATACAATCAATAATATACACATCAATCAATAATACATAAGTCATTATCTCTATTTCTC
TATACATCAAATTTTTACACACCCGACACAATACATTTTGAACACTGTACTTTTTCAAGT
CTGGGTCGCAACAAAAATGAATGTCTGATGTGCATAATGAGTGATGAATCAAATGATCCA
AGCAAAAAAAATCTTTAAACAAACCCAACGAAGTAATGTGAGGCTCCTCTTAATCAGTGA
GCAAAAAGAATTTCTTTTCCACTTTTTAAATAAGCATCTACACAAATAACAAAACTGTTT
ACGGAAAAAGGAAAAACAAAATAGTCACATAGTAGTGCCACTCAAAGCATCAAGAAAGAT
ATAAAGAATAGGAACCACCCTGGCAAGAAAGGTCTTCTAATCCACAGCAACAGGTGGATT
AGAATTGAAATTCACCTGCTTAGCTAGACATCATGACATGATCAATTGACTCGAGTGCTT
GGTTCGCGAAGAAGCGAACATCGACATCTGGATCCTCAGCGAGTTCAACCAAGCATGGAC
GGATTGTCTTTTCCACCACGGATTGGTCAACGATAGAAATGAGGGACTGCAACACCTTTG
CCACATTGAACTTAATGTTAGGCACTCCGTCTTTTGATGAAGCAACCACCACAGGCAGTA
GCTTTGAACATGTGATTTCTGAGCCCATGACAGGGGCAAGTAAAGAAATTGCACGAAGAA
TGGCCGTCCGATACAAATAATGTGGATTATTAATCATATCCAAAACCTGTGGAACAATGT
GCTCCATTGCCCATTCTGGACCAAATTCTTCTGCAAGGCGTTTTAAATTATTAGCAGCAG
CATCACGGATAGAGTAAACCTTATCCTGTAACCATTGCATGCAGAGAGCACCAAGTTTAT
CGTCGAAAAATCCTACACCCAACTGACTTGCCAATAAAGGTATGTACTCTATTATCGCAA
GCCGGACCCTCCAATGCCTATCCTCAGCAAGCTCAACAATAGCCGGCAATAGAGATTGGG
ACAGAAGATCAATTCCAATAACCTGATTGACTTGATCAAGTTTGCTTATAATGTTGAGGC
GTACATCAGGAAATTCATCTTTCAGAAGGGAAAGGAATATTGGCAGAAGCTGCTCAATTG
TTGCATCCTTCCCTAAGATAGGAGCCATTCCCATTATAACTGAAGCCAAAGCAGAGCGAA
CATGCTGAGAAGAATCTGATGACAATTCCTTTACACAGGGAAGAATGTGCTGAATAGCAA
GTTCGGGATTAAGAATCCGGCAAAACTTGGTGACTTTGCCAGCAGCTGCTATACGTACTT
CAGCTTCGTTATCTCGAAGTAAGCGCACATATGCAGGAACCAAATCCATCCTGGTAGGTT
CAGGCCCCACAGCTTCACAAAGTTCATATAACTGATTTGCGACCATGTAGCGGACACGCC
AAGACTTATCCTGAGAAAAATTGACAATGACAGGGAGAATATGTTGAACACAATCTTGGG
GCTCCAACAATTTTCCAAGAGCAGCACAGCCCTCAACAGCTAACAAGCGAACAGAATCTT
GGTCATCCTGCGTGAGATCCTCAAATATTGACATGATGTCTGTCTTGAGATGAGCAGGTT
CAACAGTTGCAGCAAACTTCCCCAAGTTTGTCGCAGCGGACCTCCTCACCATAGGCATGT
CATCTTGACACAACTGGCTGTATATTGACTGCAATTCTGTCTTTAACATCTCTGGGGCAC
TAGGGTAAGCAATATGAAACATTCCACAGGCAGAGACTCGGGCTGTAAACCATTCACCTG
ATGCCAGTCTCTTGACCAGAGGAATAAACCAGTCAACCAAATCACTCTCCCTCATCTGAG
ATCCAATTCTACACAATGACTCAACGGCTTTGTCCCTGACACAGGTCTCCTCAACAGTGC
AAAGGGTTTCCAAAGGTGGGAGCAAAACATTTGCATGCTCCACTCCCCCAACATATGGAA
TAAACACACCCAACTCTTCTGCCATTGCAAGAAGCACCTCATCATCGTCATCATTGTTTT
CGCTCAGAAATGGAATCAATTCCTTCCGTGTTCGCTCCTCCCCAAGAGCACGTGCAATCG
TTGATAGCCTCCGAATTGAATTCAATCGAAGTTGAATATCATCATTCTTAAGCTCATTGA
TCAGAACAGCTATTGGGTACAG
>TeaL_11859
GCAGTTATACTGTGATACATGCAAAAGGTTCTTAGCCGACCGACTTGTAGAGGGCACGTG
CCCTACACAAGGTTGTAATTATGATTCTGCACGAGGAGATCAATGCGAAAACTGTGGAAA
GCTCTTAAATCCGACAGAACTACAAGATCCTAGATGCAAGGTTTGTCGAAACACACCACG
CATCCGTGATACCGACCATATGTTTCTTGAACTGCCTTTGTTGAAGGATAAACTAGAAGA
ATATATAAACCGCATGTCCGTGGCTGGTTCATGGAGTCAGAATGCTATCCAAGCAACAAA
TGCATGGCTAAAAGAAGGATTAAAACCTCGCTGTATTACTCGAGATTTGAAATGGGGAGT
TCCTGTTCCTCATGAGAAATTCAAGGACAAGGTTTTCTATGTCTGGTTTGATGCGCCCAT
TGGGTACGTCTCAATCACATCATGCTACACATCTGAGTGGGAGAAGTGGTGGAAGAATCC
TGAAAATGTGGAGCTGTATCAGTTTATGGGCAAGGACAATGTGCCTTTCCACACTGTGAT
GTTTCCATCCACTCTTCTTGGAACTGGTGAAAACTGGACTTTGATGAAAACAATTAGTGT
CACTGAGTATTTGAACTATGAAACGGGGAAGTTCTCAAAGAGTAGGGGCATAGGTGTTTT
TGGAAATGATGCAAAAGATACAAACATTCCTGTGGAAGTATGGAGATATTACTTGTTAAC
TAATCGGCCAGAGGTATCAGACACATTGTTTACATGGGCAGATTTGCAAGCAAAACTAAA
CAGCGAGTTGCTAAATAATTTAGGCAATTTCATCAATCGTGTTTTGAGCTTTATTGCCAA
GGATCCAGCTTTGGAAGATAGTAGAGGTGTAGGATATCATTCCATCATTCCTGATGCTCC
AGGAGCAGAATTACATCAATTAACAAAGACATTTGGAGAGAAAATTGGTGATTATGTACA
GCAATATTTAGAAGCCATGGAGAAGGTTAAACTAAAGCAAGGATTGAAGACTGCAATGAG
TATTTCGGGTGAGGGAAATGCATATCTGCAAGAGAGCCAATTCTGGAAACTTTACAAGGA
GGACCAACCTTCCTGTTCAGTAGTTATGAAGACTTCAGCGGGGCTAGTGTATCTCCTTTC
ATGTCTATTAGAACCTTTTATGCCATCTTTTTCCCTTGAGGTACTTAAGCAGCTCAATTT
GCCTGCTGAAATGCAAGTTTTGCTTTCTGATGAAAAAGGAGATATTGAAAGGGCAAAGAG
ACCCTGGGAGTTTCTACCTGCTGGTCACAAAATTGGAATACCAGAGCCATTGTTTAAGGA
ACTGAAAGATGAAGAAGTAGAGATCTTTAGGCAGAAGTTTGCTGGAAGTCAAGCTGATAG
GATTCTGAAGGCAGAAGCTGAAGCCAAGGACCTTGCTGAGCAATTAAAGAAAACGAAAGT
TTCAGACGGAAGGGGTAAGAAACAACAGCCAACAAAATCTGCCGCCGATGCCAAATCTAA
GGGCAGTGCTGAAGCAGAAGTTTCGATAAGCAGACTTGATATCCGTGTTGGTCTTATTAC
AAAAGCTCAGAAACATCCTGATGCTGACTCTTTATATGTGGAAGAGATTGATGTGGGTGA
AGGACAACCTAGAACTGTTGTCAGCGGACTAGTCAATTATATACCACTTGAAGACATGCA
GAATCGGAAGGTCTGTGTTCTTTGCAACATAAAGCCAACAACGATGCGGGGTATAAAATC
ACAAGCAATGGTTCTTGCTGCATCCGACAGTGATCACACCCAAGTTGAATTGGTTGAGCC
ACCCCTGTTGGAGAGAGAGTAACATTTCCTGGGTTCAAAGGTGATCCTGATGATATTTTA
AATCCAAAAAAGAAAGTCTGGGAAACAGTTCAAGTGGATCTACACACAGACAGTCAACTG
GTTGCTTGCTACAAAGACCTGCCATTCACCACTTCAGCAGGCATTTGCAAGGTTTCATCC
ATATCTGATGGGTCAATAAGGTAGACAGATACTCCACTTACAAAAATTGGGTGAAACACA
GAAAAAAAATAACAAAATATTTTGCAAGAAAAATCAAAATTCTCTCCTTGCTTTATTTGG
TCTCCACAATGTCATTTTGTTTTCTATTTATCTCTATAGTGGGTTTTTTTTTTCTTCTCA
AAATGGATTATGTAAAATACTAATTACAAGCACTTTGCGGTTGCCTAAAACCGAGTGGAG
CTTTATGTACATTTTCAAAGTGTTGCTACATAGGATAAATTCATGGTATGCCTTAGCTGA
AAAATAGAATATAGTTTGCAATTTTTTTGTGTGACTTTGCACGTTTTTATCGATTAAGAT
TTCTTGTTATTGAAATTTGAAAGTAGATTACACCGGTTCATAGTATTTTACTGTTTTGAT
TACATCAAAACTGCTGTGCGATTGACGGTTAATTTAGCTTATTGAAGTTAAGATTTGTTT
ATTGGATAAAACTAGAGGAAAATGCAGAACATTACAAAATTTGTATTCAGAAAGT
>TeaL_11860
AATTCACAAATTCAAAATACAACTTCTACTCATATTTAAAAAGTTCTACCAAACGCAACC
TAAATCTCTGTGAAAATATTATGGAAAGTTTTTATTGCTTTTACTTTCCAAGAGCACATC
TGAAGAAAGCATTATGGAGATGAACAGTTCATGTAAATATTTCTGACATATGTTAATGAG
CATCATTTATGTTTGTCAAGCTCTTCAATCTTCGAATGCTTGAGAAGGAAAGACTGATAG
GAGTGGTGATATAGGGATGCATTATCTAAATGAAGCTATAGTAGCCTTGATTGAAGATGC
CTCAACTTTGGTGGTAGTTGGATTTGACGTTTCATAGAACTTGAGCTAATTAAGTGTTTG
AAAACCGATGAGGTTTGATGATAGATTAATCTAACCTACTGCTTACCTATCAAAGCAAAC
GCTACACCAAGATTTACTATTTTGTGAAAATTCTGGTTCAAGTGTCTGATGTAGTTAATT
ACCCGATTTAAGTCCCATCGTGGTAGCCTAGAAAAATGTTGGTTTGTGGTATTTTGAGAG
GATGAGTGCATGCATTATGGCTTTTGATGGACTATAATAGGCAGAATGGGTTTATGTTCA
CAACCTCAAACATAAGAGATAAGGAGAGTGGT
>TeaL_11861
ATTTTTGAGACCCATTTATTTGTCAATCACTTAGAAAATGAAAGAAGGAAACTTGTCCTT
TTTCCCAAGCTTGTTTGCTGGCAGCACACAGCCCCCACATAGACTTCCTCTTCCAGCAAC
ATGATTACTTTACAATAACTTAAAAGGAAGAGTAGNNNNNNNNNNNNNNNNNNNNNNNNN
NNNNNNNNNNTTTGGTTTATCTGTCATCATTTTTATTTCTTTCACACCCTTAATGCTATT
GATTTCAATGGTTTGCTTATATTTTCTCAAAAACCAAATGGATGGTAATGAGAATTGTTT
TGTTACATGTGTATGTGAATTTGTTTGAGCTGTCAGTAGTATCAGTTTCGGTGTAAAGTC
AAGTTCAAAATCTAAACTTCTTCCTTTTTGTTCAGTTTCTCAGTCACCAAAAACAGCCCT
CTTTCAATAATCTAAAAGTAAATAAAAAGATCAACTTTTTAAGTAAATGGTTTCTTATTT
GTGCATCTGGGTTTGCAAAAGGAGAAAAACCTCACCATATCTCCATATAACATTGATAAC
ATCAAAACAAAAATAGACAAAAAAACATTGCCACACCACAAATCCTTCCCATTCAAAACC
CAAAAACTCAACTATTCTTTGCTGCATATATGTCAAAGTAGAGACTAGTTATAAGGGGGT
GTTTGGGAAGTTGGCTATTTTAGTTTTTGGCTATTTTAGTAGGTTAAAATAGTTGTGTTC
GGGAAAATGGTTGATTTTTGGTGTAGTTGGATGTAATATTTGTGAGAGAAAATGTGAAAT
GATTATGGGTTTGATGTGACATTTTGTCTTTATTGACTATTTTAGT
>TeaL_11862
CTGTTCCACCTTTCTATCCTTCATTTGGATATGGGTAAGCATAGAATTATCTATGTGCCT
TCGGTTGCTTGTTAGACAAATGGAAAGTTGGCCATTAAGATATGGGGGTGTTTGGGAAGT
TGGCTATTTTAGTAGACTATTTTAGTTTTTGGCTATTTTAGTAGGCTAAAATAGTTGTGT
TTGGGAAGAGGGTTGGATTTTTTTGTAGTTGGATGTGATGTTTGTGAGAGAAAAAGTGAA
ATGATTATGGGTTTGATGTGACATTTTGTCTTATTGGCTATTTTAGCCTATTTTGTCTTT
TAGTGCTATTTTAGCCCAAAAAGCCAAAAAAGCCTCTTGCCAAACACCCCCTATCTAGGT
GCTGTTTTGGTTGCTTGCTAAACTAATGGGCAGTTGGGAAGGGGAACCTTATGATGCCAA
TTGCAACTTCAATTTTCTTTTCTTTCATCCGCCAACTCAAGCACCACAATAGTGCATTAT
TATACTGGTTTTGCTATCACTTAGTGCTAAGAGAACTAGAGAAAGTTATGCCTATCAAAT
ACAAAT
>TeaL_11863
CGGAAATTCCTATTCCACAATTTGTTGTTGTGGATACATATGAAAGAGATTATTCCTGCA
CTTTTACTCAACCAACATCATACTAACGAGCAAGGGGAGCTCGGGCTGAACTTGGAGAGT
TAGTCGAGTAAGACGTGGACAACGAGGATGAAGATTGGCTCGAAGAGTTTAACAAAGAAA
AAAGGCTTCTTTCCCCAGAAAAGTAATGATTACTTGATTCTTGTTTAAATTTGTGTGCGT
CTAAATTCCTAATTTCATTTGTCTTATTAGTTAATTATTTTTCCTTTTCTCCCTGATGTA
TGTTCATTTCAGCTCTGTATATATTATGTTCACATCTGACGATTATTATTTTATTTTGGA
AAGTTTGTTATTTTACTTTCATGAATGTTAAGAGTTATTATGCTATTGTTACCTTTCATG
TGGTCAACGATAAAAACTGTTGTCGGGATTTGGCCACTTTTGGGATTTCTTGGGTTTGCC
CTATGTGGGTTACGGAGGTGTTGTACATTTTGTGGGAGGTAGAGTGGGGAAAAGGAAGAA
AGGTCCATTTTGGTTAATGCGGATAATGGGGATAAAGGAACTAGAAAAGTTTTCAGGATT
AGTAGCAATCATTATATAGATGGAAGAGTAACTTTTGGCTATTTTGTATTGTTGCAGGTC
CGAAAGGGTTAATCAAAACTTAGATCAATTTTTGGATTGCCTTTGATGTTTTATCTTATA
ATATTCTTATTTATAAAAAATTGTATTTGGAGGGAGCGAAATTGTCCTACTTTTTCAAAA
AATAAGTTTTATTAGAAAAGAGTAAAGTTATGAAAGAAATGAAAGGACAAAAAATCCACC
AAGAAGAGAAGAAAAAGTTAAAAAAACCAAAGTTACATTTCTCACACCGCTCTCCAATAT
CTAGAAATCAAAAAACAAAGGAATGCCTTTGAAAGGGGAAGACACCGATGCCTAAAATGA
GAGGTAACAAATTCTATCCCTCAAAGCTTCTAACACCTCAAATTCATCCACAAAATCGTT
GTATTTCTTTCCAACAAAAAAACCCATAAAATAGCACCAAGTACATAATCCCATTACACT
CATTATTACCAAAATCTCTGTAATCAATCAAAAGCGTCTGAGTACAAGTAGAAGGAAGTG
CCTATAAGATATCCACTACTTGAAATAGCCTGTGCCATAAGATCCATGTCGTAGTTTTGG
AGATGTATAGATTTTAATACATATATTAAAGGCTTTATTACTTCATATTGTTGATGCTTT
TTAATTGAAAAGGGTGACGAGGGCGTGGAAGGTGGCACTGATGTGCTTCATGTGGTGCCT
ATGACAAGAGAGGAATTGATATACTTTTGAGGATGTAGAGATGACTATGCATAGTGTCAG
GATTTTAGAGGCATCATCCAACCTAAAACTAACTGGCAATAGGTAGAGAGGGCTCTAGAT
TATATGAATGAAGTTTGGGTGGCTTAGAGAGATGACAGTGAGACAAGTCTATGACACTTC
CTCACTCATGCGGCCCGATCGCATGTAGGGGTGATAAAGATGAACAAGTTGAGAGGAATA
GACACAGGGTGGAGACAAGACCTGTGAGATCGCTCAATACCCAACTCTAATACTATGTTA
GAATTTTGGAGGCATCCAATGTAACATTTTCTTAAAATCAAACCCGATTGGTCGGTTGAC
TGAACCCATTCTAATCGGCTTATTTTTGAAGAACCGTTGAGAATTGGTTGAACCGGCGAC
CCTAAACATGTTACTAACATATTAAAAACCACTTGTTAGGATCCCTACCTTAAATGCAAA
CCAAAATGTCAAGAGATGAAGAGGGGGAATGAGTTGAGTCCAAGGATTTGAGAAGTACTC
TAAGGTAGAGCTTGACTTCCACTCCTCCAATGAGTCCTCCAAGCTTCAAAGATGGCAACA
AGTTTGATCTACTAAGTGGGTGTTTGGGAAGTTGGCTATTTTAGTAGGCTAAAATAGTTG
TGTTTGGGAAGATG
>TeaL_11864
TTCAAAATGTTGTTAGCAATGTTTCAAGTGAGTTTCACCCAACATGTTTTTTGATTAACG
CAATATAGGCTCATCAAACTATACTTACAGGGATAAATTGTATGTTACACATTAACTCCA
CAAAACGAACAAAACCCTAATCCATACCCGATCATAGTTACTCAAATCGAAGATTATCAC
AGCCTCGTTGTAAACACAAATTCATCATTCTCATAAAAAAAACTCACACCGCATAGTATA
CCTGCAGGTCACGCACACACAAACATACCAATCGCGACTCAAATGATCGGGGACATCGAT
CATCCACTCAGGAAGCATGAGCTGCCTCGCGAACCACCGGCGAGCTTCGGCGCCCCTGAG
CTTCGCCGCCTGTCGAACATCAAGGTCACTGGTTTGCGGCTCGGGTTCGGGCACGAGGTC
GAGCTCTACGGAGGGTTCTTCTGGCTCGGACGTAGGTTCGGAACCCTGGCTTTGGAGAGA
GAGGACTGTGGAGGCTAAACAGCGGGCTTGGCGCTGAGCGTCGTGGCGGTTCTGAGTCTG
CCGGAGAAGAGAGAGGTCA
>TeaL_11865
TGCTCATAATATTTTGGATGGTAAGGTTGGATCTTTTCAACTTTTAATGTGACAAACACT
GTCCTCCATTTTGATGAATTAATTATCAAGCATCAATGGTTCTTTTGAAACTTTTCTGTG
TGCTAGGAATTTAATTACTTTTTGTGTTAAATTATTAAAATTGCACGTCTTAATCTGATT
GGTTGAGCAACCTTGAGCTACTACCATGTGGCTTTGATTATCATAAAATGTGTAGGTTTT
GTGGTTTTTACACTAATCATACACCAGTGTTTTATTGTTAAGTAGAAGATTAATAGCTAT
CCTCTTTACTATTTTTGTTTTTATTAATATTATTCTAGCAATTGAATTTGGGTTGGATAT
TTTGATTTGATAAAATCGGTCTATTCATTGAAATTGCATTAATAAAGAAGTTTGACAAAT
CCAATAATGGTGAAGGTAGTTTACTTAGACTATAGTGTTGAATAATCACGGTTGTATTCC
ACATAAAATGGTAAAAGGGACAGAGGTTTTGGGTTTTAAACGTGCATTTTTTGTGCCTGT
GAACAGTAACTTGATAACACTTCTAAGATTTCTTGTTAAATGAAGAGAAGAAAGAGAGGA
AGAAGAAGTGGTTTGCCCTTACAAGGGTTAAGCAAATTCACACAAGGACACAAACATAAT
CGCAAATGTTCATAAACTCAACTCCATAGAATAGAAGAATTACATGGATATTTATAGGCC
ACTAGATTTTTCATAATTCTACTAGGAATACAACTCAAAATAACGAAATTAAAAAAATTA
ACTTACTAGATTAATATTGGTCTAATAAAGATTCCCTGTAAAACCCAATAACATAATGTG
TGTGGTAATTTGACCTATGGGTGACCTCGACAACCATGTCTAGAAAATTTAAAGTTAACA
AAATAATGTTGATTGCTAAGACCAATAATATGTAAAAATATTTTTCCAGCAGCATACTAA
ATTAAAATAAACACGAATAAGGACGCAATATTACCCAAAACATGATAATATAAAGCCCTA
AATGTGCTCCATGTAATATTCCAGATTTTCCCTTTTTTGTTGTCATGCTCTACTTCACAT
TGTTTTATGATTACAGACTAGTTAACCAATGGATAGCCCCTTGGATAGTTGAATTTTTAA
TTTATAGTTCAAGAAACTCATTTTTCTTGTGGTGTCCTGTGTATGAAATTATGCAAATAT
CCATGTCCCTTCTGGTTTCTATTTCTTTCTTGGCATGCCATATTTGCTCACATGAGCTTT
CTGGTCATTGTTTGACCTTGTTGCCTGTATCGGTCATCTCAATTGTTTTTCTTATTTATA
ATTTTATCTCCTGTTAGATTATTCTAGGATTTTTCAGATGGTTTATCTCTAGTACCTTAT
TCCCTAGTTTTATTTAGTTTTCTTATAGGAATTGTAACTGCTTCTCTAAAATTAAATGGT
GTGTGACCTCTGGAAATGCACTCTTGTTCTTGTCCCTCACCTCAACTTCTATTTGCAAGC
ATTCACCTACTGGCTCACTGCTCATGTCTGATCAAGATGAAGTACCAAAATGAATGAGTC
ATATGACAGCTGGTCCACTAGTGAGCACGGTCCAAAAAGTCTGTTAATGCAATCGTTTGT
GATGCTTGATCTTGCTATTTTGGGTTCCTTAATAATATTCCAAGAGTTTGTATCCAATTA
TCAAATGTCATGTATTTCACTTATTTTGCCTGGATAGTAATACTTGTGTTTCTCTCTTCT
TTTGTGGCATTATTAAAATATGCTTGATGATGTACTTATATTTCTAAATGCACTAACTAG
TCAATGACCTGTGTGAAGCTTGGATATAACACAACAAAACTAACTAAAAAGCTTTTGTGA
GGGTGAATCATCAGATTGTTACTAATTCCTTGCATTTGATATTACCATTCCTTTTTGTCT
TCTGACATTGTATAGTTTCAATAGATATTAATTAGTTTCTTTGATATCCATAATATTTTG
GATGGGTGGGTACCTGTTGATATTGGGCCAAAGTCTTTGGATGAAATTTCTTCCTTGCTT
TCAGAATGCAAGAAAATTTTATGGATTGGTCCAGTGAATTGGTTTGTTATAGTCAGGACT
ACCAGCTGAACTATGTTCTTCATTTGATTTTGGTATGTTATGCAACATTGCCAACATGTC
AGAAGATTTAGTAGTTTAGTATTTTATGTGTAAAACAAATAATTCATCCATGAACAATCA
AAGAATTAAGGTTCTTGCTACTGGAAATAATATCTCTATCTCAAAATAGTAGTTACAACT
TTAGCTTAGCTGAACATTTTTTTTCATTTGATTTTTTTATGCAGCATTGGCAACATTTCA
GAAGGATTAGTATTTATGTGTAAAACAATTAATTCATTCATGAACAATCAAATAATTAAG
GTTCTTTTAACTGGAAATAATATCACTATCTCAAGATAATACTTACAACTTTAGCTTCTC
TGTATTGTTATACTGGAGCCTGTAATCTTTTGAATTCATGCTCATCGTCTGTCACTATGA
TTCCTCAGTTGACGGTTGACATGCATGCAATGAAAAATGATCATCATTTCCCCCTTCTAA
ATGATAAAGTTCATTTTCTATTCACTCTGTTTCTGTTACAACATATGATTAAATACAATT
TATTGTTTTCTTTGAAATGGTAAAAGCTGAAAAACGAAATTATAGGCTGTAGAAAAGATA
ATAATAATGAGTTCAACAATAGTAATATTAAATGTATATTTGTTATTTATTTATGGGGTG
CAGAAAAATGTAATGCACCATCTACTTGTGGAACTTTTTCTACGCTCTCTCTCCTTGATG
TGCTCTTTTTATTTATATTTTTATATGATCTGTGTTTTGAAGCCAATTAAATCTTAGCTA
GAATCATTCTTTGTTTTTTTGTTTAAGGGAATATTGAAATTTAAATTCTTTGATTTCTTT
TCTTATGGACATATATTGTTTGTTGATAACATGTTCTTCGGATATCTTTGGCCACACAAA
TTTATAACAAATGTGAACTCATGATGTCTTAAAAAAAACTTCTTGGACTCCTTTGGCTGC
ATTCATTTCTAACTAATGTGAACCCATGATGTCTTCCAGAAAATTTTATGGATTGGTCCA
GTGAAATTTGGTTTGTTAAGTCAGGACACCAGTGGAGCATCTAAAT
>TeaL_11866
CTTCATGATGCTAGTGATGTATTTCTAGAAGTAGGGAAAATGTCTAAATACAGTGGTGCA
GAAACTCTTGCTAGCTTTGCATTTATTCTTTTGGTTTTGTCTTGGATCCTACTTCGCCTG
ATTTACTATCCATTTTGGGTCCTCTGGAGTACAAGTTATGAAGTTGTTCAAGACCTTGGA
CAAGGAGAACTACACTTTGTAGTTTCTTCAGCCCTAATATCTAACATAGATTAGGTTAAA
ATCAAATGTGATCCCAAAATGTTGTTTTCTATCGAATTTAAAATCTCTATAAACACAACA
CATTAGAACGTAGAAGGGATGAACTACTGAAGGAAACATTCATGATTTATGAAGCTTTTG
TTCATTTAGGGTGGTTTGATGTTCTTGAATTCCAGATTTATCATTCTTGAAATTATCTAA
TAGTTTTTGGTGAAGCATATTTTATTTGATTGTTGTATGAATTATGACTTCGCATTATGT
TGTTAATAACAGTAATGCATGGTAAACTCTCTTCTCTCTTAAAGAAATTAATTGTTCTTG
CATTCTTGAGTTCTTATGGAACTGTCTACTGCCTAATTGGCTATGTACTTGTGGAGGGTT
TGCAAAGCTTCATATATGATATTAATTATTCAGATGTATGGTAGTGAATGCACATAAGTA
TGCATGATTGCTTGATTGTACTTTTGGCAGTTCACTGAATTTGGAACAGCTAATCTGATT
AAACATGTGGCTTAGAGTTGAGATGCATAAAGTCACTGTGATTAAACTGTTAAAATCTAC
CTACTCTCTACCTACTTCACCCACTTAAACCTACTCCACTAAACCTAACCCACTACACCA
CTACCACCTCACCTACTCCACTAAACCTAACCCACTACACCACTACCACCTCCACTTCAC
CTACTCCTTACCTACTACACACTCACCCTCTTCTATATATAGGA
>TeaL_11867
ATTAGCAATTTCTCCTACAATCACTGTTGCAAAAATGATCATCCATCAGAACACACACGT
TCAGTAACTATTGTAGAATACAAGCCATTCATGTGGCAGACTAATTAGAAAACTAAAGCA
CTCTTCATGAAAGTCTCACATCTTCAAAACTCTTTGGTGCAGCAAAAAAGTTTGCACCGT
TTCTTTTTCCGTACAATCAAGTGGAAGAAATGAAAAGGAGAAACATATTAAATAGCATTT
CACTTCCTCTTTGGAGTTCTATACAGTGTACTAAACCTCACAATAGAAAGTCTAATATCC
AATGGTAGACCAACCGCAATTAGATTTATGAAACAATGAATTAAAAGATAAAAGCATTTG
AAGTGTAATATTTAGTAGCAGAACAGGCTTTGTATTTACCTACCTAGTTGTGTTTACCTG
CTATCATAACCAAATGTTATGATGGCAGGTAGCTGTAACAGATTAATGACAGTGTTGGCA
GAAGTTGAATGGCTAATAGTGTGATGGTTGTGCAATGTCAATAGTATAGCATCAAAGCAT
GGAGTGGCAGGGAAGCAAAATGGAGCAAGGGCAGTTATGGCGCTTTCATAATATTCTTTG
GCAAATACTAACAAGTGCCCCCTAAGCATTGTTTAATATTGGGAAGTGTGTATAAAGTGT
CTTGAAAATATGTAAAAATGTTAAAAAGGTGTATTGATTTCAATAAAAGTGCATTGAATT
TAGTAAAAAGTTTCTTGTGTTCTTCAATTTTTTTGTCTTTTACTTGTGCCCGGGCATTGA
TTAGCAATAACCATATCAATCAAAAAGATAACAAAAGAGAGAATAAGGTATCCTTCAAAA
TGAAATGTTGAAAGAAACAACCAAAAAGAAAATTGAAGCACGAAAAAACCAGAGTAAAGT
ACCCTGTAAATTGGTCTAAAGCATTGCACTGAACACCCATTTCAATATAGCGATTTTACC
TACTTCGCTGATAAATGATCCTACTTTACAATGTAAAGTTTCCTGAAAATTGGTCTAAAG
CATCACACTTAATTAGCCGATTCGACAAGGGGATTTGGCCTCCTTGACTGACATACAATC
CATCCCCATAGAAATTAAGAGATTCATACTTCCTATTAGAAATGCTCACACTAGTAAGGA
CCCAAAACCAGTTCACACCCACTAACTCATGATTGATGAGTCTGCTATAATCAAAATCTG
TGTCATTTGCATATTACCTAGAAATAGTGATCTAAAACGGGAATTAGTGTGTTTAAATTA
ATTACATACATAATAGTAAACAATCCCCATTTCGAGCAGAGGTATCATTGGCAACATATA
TAGAATGGCAGGCACCAGGGGCGTGGGACAGAACAATCTGCTGGAGTTGGTGTTAATCAT
GGGGTGAGGCAGTGGTATTGCTTTGAAACTTGAGTTTACTAACCTCACTAGTTCATAATC
AAAGGGAAATTTTGACATTGAAAATTTATAATCGCAAAGAACTCTTAAATCCAGCAATTG
TAAATAAAGATATTATATAGAGAAGGGGAATCACTGGAAAATAATAATGGTTGAGCTGAC
TAAAGACGCCGCTTCCTAAGAGCGATCACTGCAAATCTGAATCATTTACATTGAATGGGA
ATTGTTAAAAATTTAATAAAGGTTGAGCTGACCACAGGCTCTGCTTCCCATGATTGTAAT
GTCATTAAATTTATTACTGCAAATTTTAAACAAGTTATAATAAGTGGAATTGTTGACATT
ACTAGAATCAACTTCCGCTGTCAAAATCAAAGGGAACGCCAACCATGTAGAAGGAGAAGA
AGTAAAAAGAACAAAAAAACAAAACTTATAAGCTCCCAACAAAACAAAAATCTTACAAAA
GTACTTTTTAGGTTATACAAAGGAATCTCCCTATAATTTATCCAATAGTGTAGATGTTTC
AATTCCCTTACCCCTTATTATGTTGCCCCCACTCCTGTGAACAGCTCTCAGCCACCCACT
ACATCTCTATCAAGCTTCTATAGCTTTAAACGAGTGCATCATATCATCTTCGAATTCGAA
ACAATATACACCCACAATACTTGTCAAACCCGCGTTTCTTTTTCAAAACCCACTTTGACA
CCTTTTCCTACAATGTACCTTCCCTAACAAACCCAAGCTTTTCCACTCTTCAAGTTGGCA
ATTAATGGCTCATAAACTAAATACAATCAATCTAAATGTGTAAGAATGTGTCCACTTACA
TGTAGAAATGACATTAAACACATACCCATGCTCAATACTAATACCTAAATCCATCTAAAT
AAATATTTTGTGACCCTAAATCTTGTTAGCAATCTAATTAGCAATAACCCACTAAATTTG
CTCTGAATTTCTTTGGAAAAAAAAAATTATTTGAAGAAATCATTTTTTGATAAATAAATA
ATTTATTGAAAGAGCATCAAGATGATGCAACATGCAACAAATACAAAACATCATAAAAAG
TAACTCCTAACCAAGAATGTCATCTAAGAAATCTAAAAAAACAAACAAACAAATCCGGAT
CAAACTTCCATTCCATCCAACCATACAAAACTATAAGAAGGCGACTCTCAAGCCAAGAAA
CAATATGGTGAAGCTCTTGAAAAGTTCGTCTATTACACTCCAACCAAACAAACCACATCA
AACAAAGGGACACCAAAGACCACACACGCCGCCGACGCCGACCCACCCGAGCTCCACTCC
AACTCCACAACATATCCATCACCCTCCTCGACTGAACCCAAACAATCCCAAAAAGGGAGC
AAATAACTCCCCACAACCGACTAGTCATAGGGCAATGCAAGAACAAATGATCCACGGACT
CCGCATCTGCACAACACATACAGCATGGATTGTAAAGAATCCAACTTTACATGTTGTATT
TTTTACTTGGTTAAGCCAAATTTAACCAAGGTAGTAGTTCTAACTTTCTCAAATACTTCA
ACATTCTTAAATAATCAACTTATCAAGTTGACAGTTAGACATAGATGACGCTATATTGTC
ATTTAACTTTCATCAGCATGTCTCTTCTTTACAACTGGATTTGTTATACTTTAAGATGGC
TTCACTAAAGATAATTAAATCTAAATTCTTTAACATAAATAAATAAAAAAACACCAAGGA
AATTGATCTTAAATCATCCTATGAAGACATGGGTGACGCGACTTGTACTCAATGGGTTT
>TeaL_11868
GCATGCATCTTGAAGGGAAGGTAACAACTAGTATATTCTTATTTTTGGACTAGACTGTGT
ATGCATGCTATATTTTGTCATTTGTATTATATGTTCATAGCCTATAATGAATTTGAATAT
TATATGAACGTTGAAAACTGTAAAGGTTGAATATTATTGGATTGTTATTTGTGATTTTAT
TGGGTATAGAAAAGTCTTAATGGTCAAAGAGCCAAAATTCTCTATTTCTGAGTCTTTTTT
CTAGTAGAATTAGGAGAAATCTAGTATGCTGTAGATACATATGTAATCTTTCTATCCTAT
AAATTAAAGCTGACATTGTGAAATTGTATTTGTGAAGTTTTGGTTAACACTTGCAAAAGA
GTAGTTGTACATATATTCAAATGCTTTCAAATGCAATGCACTCATCTCAACTTCTAAGTG
AAAGACAATGGACTATTTCAGTATCTGTTGAATGCCCAAATTCTCTATTTCTCTTCAAGA
TGACATCAATTGTTGCCCGGACATAAGTTCTTACCTTGCATCATGAATGACAGATATGTC
ATATTCCACCACTGAGACTTGTTTAAGGAAGGAAAATTTTGGCCAGATAGCCGAAGTTAA
GCTTGTTATGGATGAAAAGGTGAAGAGGTCAAAGGGGTATGCTTCTATTCAGTACACTAG
TCAAGACGATGCCCTGCTAGCTCTAGAAAGCATGGATCATAAGGGATGGCTTTAAAATGG
GAATGTTACCGCAATAAAGGTTCTTTCACCTGAATCAAAACAGGGAGTGAAGGAGTTCTT
GACAGAGATTAGAGTGATTTTAGATA
>TeaL_11869
AATTAATAAAAAAAATGATTAAATTAATATATTATTAAAATTAATAGAAAAAACTAGGCA
AATACCCATTCCATCTGTTTAACTAAAACATAGTTTAAAGAAATAATTTTAAATAAATTC
TGCTCAATGAAAATAAATAGCCGCAGTATCTTAACTGTGCTAAGGTAGCATAATAATTAG
CTTTATAATTAAAAGCTAGAATGAAAGAAACAATGAGAAAGTAACTATTTAAATTTAAAA
AATAAAAATTAATGTATAAGTAAAAAATCTTAAATTAGATAAAAAGACAAAAAGACCCTT
TAGAATTTAATAAAAAAAAAATAAAATATGATTTTTAAATATATTAAATTGGGGAG
>TeaL_11870
AATTTCTCATTGAAGGGAATCTGATTTGGAAATGGATTCTGCCTTAACTTTTTGCAAATC
TGTCCACTCACCTCCTGGTTTATTTGTGGGGAGATCTAGAGGAATTCAGAGCCCCCAATG
TAGCGTTATGGTGGGAAGTAGGGTGAACTTTCCACGGCAGAGAGTCCGAGTTGCTCAGAT
TAGTCGTAAATCTGAGAAACGAGGAGGAGCCCTTTGTGCTACTTGTCGTGATGAAAAAAT
TTTGGTGGCAAATAGAGGAGAAATTGCTGTTCGTATTATTCGAACTGCTCATGAGATGGG
AATACCTTGTGTTGCAGTTTACTCAACCATAGATAAGGATGCACTACATGTAAAACTGGC
CGATGAATCAGTATGCATAGGTGAGTGTACAATGCTGCATCCTGGATATGGTTTCCTTGC
GGAGAATGCAGTTTTTGTTGAAATGTGCAGAGAGCATGGAATCAACTTCATTGGGCCAAA
TCCTGACAGTATACGTGTGATGGGTGACAAAGCAACGGCCAGGGAGACAATGAAGAATGC
TGGTGTTCCAACTGTACCAGGCAGTGAAGGATTGTTGCAGAATACGGAAGAAGCTGTTAG
GCTTTCTGAGGAGATTGGCTTTCCTGTGATGATCAAGGCAACAGCTGGTGGTGGAGGACG
TGGAATGCGTCTTGCTAAAGAACCTGATGAGTTTGTGAAGTTGTTACAGCAAGCTAAGAG
TGAGGCTGCAGCTGCATTTGGAAATGATGGTGTTTATTTGGAGAAGTACATCCAAAATCC
AAGGCACATTGAGTTCCAGGTTCTTGCAGACAAGTTTGGTAATGTTGTTCACTTTGGAGA
GCGTGATTGCAGTATTCAGAGAAGGAATCAGAAGCTGCTGGAAGAAGCACCCTCACCTGC
ATTAACTCCAGAGTTGCGGAAAGCCATGGGTGATGCAGCAGTTGCAGCAGCAGCGTCCAT
AGGATACATCGGTGTTGGTACCGTTGAGTTCCTTTTGGATGAAAGAGGTTCATTTTATTT
CATGGAAATGAATACTCGAATCCAGGTTGAGCATCCTGTGACAGAAATGATTTCCTCTGT
TGACCTGATTGAAGAACAGATCCGTGTAGCTATGGGAGAAAAACTTCGTTACAAACAGGA
AGATATTGTTCTTAGAGGACATTCAATTGAATGTCGCATTAATGCTGAAGATGCTTTTAA
AAATTTCAGACCTGGGCCAGGGAGAATAACAGCGTACTTGCCATCTGGAGGTCCATTTGT
GAGAATGGATAGTCATGTCTATCCTGATTATGTGGTTCCACCAAGCTATGATTCCCTACT
TGGAAAGCTTGTTGTATGGGCTCCAACAAGAGAGAGAGCTATTGAACGCATGAAAAGGGC
TCTTAATGACACTATAATTACAGGAGTTCCAACAACAATTGACTACCACAAACTTATCCT
AGACGTTGAGGACTTCAAAAATGGAAAAGTTGATACTGCTTTTATTCCGAAGCATGAACA
AGAATTAGCTGCGCCCCAGAAAATGGTACCAGCAACTCCTGCTAAAGAGCTGACCAAGGC
TACTGCTTAAAAGGGATCTCTTATTCACAATTGGAGCAGCTTCTTTTATTAGGTTTATCA
GAGCTTAGCAATAGGTTTGAGCAAGAAGATTGCTAGTGTGGTCCTTTTTCTCCTTTTCTT
TTTTATTTTTATTTTTATTTTTTATTTTTATATTTATTTCCTTTAGTGTTCTAAAATTAT
TGAAGAAAATAA
>TeaL_11871
CAGTGCCGCACAGGCTGCCTGCTGCACCTAAGATACCCAGATAGAGTAAAACAAGTTACA
AAACAATAATCAAACACATCACTAGTTCAAAATAAAAAATGAAACTAAACATGATTAAAG
CAAGAGAAACCCTGACCATTCAGATCATCACTTACAATCAGAGCACTCAATTTGTTTGAG
GAATTAAATCCAAAATTTAACTTAATTTTTTTTAAAAAAAAAACCCCTAAATCACTAGCT
CAACTAGTTGCATGAATGTTGGAATCTTTTCTACCATTATAAAATTGTAAAGATCCTGAG
GTCTAAATTTTTTGACAATTTCAACAATTAATCTACATGAAACTCTCAAAAAAATCCACA
ACTTTATACAAGAGAGAGAATTCAGAAAAGGGAAAACATCTGATAAATCACAAAATAAAT
AAATAAAGAAGATAGATTCGAACAAATTCAAATTGAAACAGTGTTTAAAAGGGAAAACAA
CAAATCAGATGAACTAAGTACCAAAACCATCAATCCGCATTTATACTAACCTAACACCAA
TCCGAGCATATCAATAAAAGAAACCCATTTCTGTGTAATCCATTTAAAATCAAAATCGAG
CATACCCATGTTTCAGAACTCAAGAAAAAAAACTCAAATTCAAATAACAAATCTGTGCTT
ATCAATAAAAGAAACCCATTTCTGTTTAATCCATTTAAAAACGAAATTGAGCATACCCAT
CTCCCAGAACTCATCAACAAACTCAAATTAAAATTCAAAAAAAAAAAAAACAACTATGAT
ACATAAATAAATAAATAAAAACCCCAAAAATCACAAATAAAAATCGGGGAAAAAGACATA
CCTGGCCACAAACATCTTCACGG
>TeaL_11872
ATGTATTGGCTACAGCAAAAGAGTATTCGATTTATTTATTTATTTTTTATTTTTTTGAAT
TTCGGATACGTTGGAGATACATTCCGAATACTTTTGAGATACGGTGGGGCACAAAATGTA
ATTTTCAGAAGTTTCTTGGGGGTCAAACTGGAAAAATGCAAACTTAAATTAAAATAAACA
CAAATCAGATCAAATCCCTCAAATCCATTGCGAAATCATAAACAAGAAAAGAGGCGAGAA
CTTGAGAAGAAAAAACCCTAACCTAACCTTCTCTNNNNNNNNNNNCAGGAGATCACATCT
CTGTCTTGATCGACCACAGCGAACATGTCTCTCTCTCTCTGTTCAATGGTAACCCATATC
CTACTTTTTCAAATTTTGGTGCGTTGTTGTATCCCGTATCCGTGCTTCCTAGATCAAAAC
TGACTTACATTTTCATTTTTTATTTTTTTTTTGGGTTCATTCAACTTCTGACTTGGTCTA
GTGTTTTAAAAGGTTCTTAAGGAAGGTGAAGGATTGATAAAAATGCAGACTGTATCAGTG
CTTAAAAGTCCTTTCAGGTCAATATCCCTCAATGCCTTAGAAAACAAATTTGTCAATTTG
AAAATGCCATCAAACTGGAGCTAGACTAGGCTAAAGATGTTTCATGGAGGATTCATCAGG
GCAGGTTATTTCAGCCAGCCATTTCCAGCCTACGTGTTTGTAAGAGCATCCATATAAGGT
GCAGCGCGACAACATTATTTGGTACAGAGGTACTCGGATCTTAGCCAATATATATTGCCA
CTGAAGAATATAGACACTAGTCACATGGACCTACCAAAAAGAAAAGTACATAGACACTGG
AAACAATGATCAACTAGACCTCAATCCTGAGTGCGGAGAATATCTTGTCATTCTACTGTT
AAAGGCATTTGCTGATGATGCCTTTAATCAGCAAATGGCAATTTGAGTGTTGCATTGTCA
GAAAAGGGAGGAAAATATCCTGATCAAGATTTCAAATGACCAAGAAAGAGATGCATAGAG
TAATCACCCAAACTACGGGTAGTCATTAATCAAGTCAGTGCCATTTCCTTTTATTATTAT
CCTAGCATGCAAGTGGCAGTGTAAATTTATAAAGTAATACCCAACATTCATGCTGCCAGT
CACTGGAAGAGAAATGATTAATGTGAATTCCCATAAATTAAATCCTTATCAGCCAAATTC
TGAAGAGAAACTAATTTAATGTCAGATATTCTGGGGCCAACACAGTACTCACATAAGATG
GTTCTTATTTGCAAAGATTTCAACCTGCAAAGTAGTACGAGATCCTCAGATGTATTCCGT
GCTGAACAATGTCAACCACTGTACGTGCTGAACAATGTCAACCACTGTACAGTTCTAGCA
TATCCTTGTAAATGTCTCAAACGTGCAAATTATTTGGTATAGAGTGCAAATAATTTGTGT
AGCATGACCAGAGTCTTCCAAGCAAATGGAGTATGGACATCAAAAACTGACCAACTCTCT
TCCAGAATTTTCAATGATTGGCGCTCAAAAGGCTTTTTATTCCAAATAAATTTAGTCAGC
AAGATCAACGTCAACTAAATGCTGTATATTTCCATCTTAAAAAATGACCCTTACAACTAA
ACTGATTGCACCATAAAGTTCTTCCAACTTCCAGGAAAAATCTAAAGCACCCTAACCAAA
TTAATAGTGAAAAATCTTAGCCAATCGAATTTTTGAGTGAAGCTTCCTTGCCTCTCTTGT
GAATCCCGAAGACCGAAGACCATCAAGAACAGCTCGTTGGGCAGACCTAAGTATTTTCAT
TCCACCTCTTAAACAAGACAGCAAGAGCTTAGATGCACTGTGGAATCTCCTAGCCCTGCA
AAGATTGTGTACCAAGGAAGAGTAGGTAAAGGAATCCTTTAACTCCATAGATTCAAACAG
CTTCATTGCATAATCAACCTCGCCAGCTTTACACAAACCATCAAGGAAGCAATTGAAAGA
AACCAAGTTTGAATCAAAGCCCATCATATTCATATACTTCAAATGTCGCTCTGCCCCCTC
AATATTACCTGCCTTGCACAATCCATCAATCAGAATTGTATGTGTGTACTTGTCACATTC
CATCCCTCCCTTCTCAATCTCATCCAACAAATTACAGGCAGCTTCCAACTTACCTTCCTT
ACAATACAGATTAATCAAGGTGTTATAAGACACTATATCAAGCTCAATGCCATTCCTAAT
CATCTGGTCCATGCATTCATTTGCCTCATTTATCCTACACGTTTTAACTAAAGCACCAAT
GACTGTGCAGTACGCAAAGGCATCAAACGTATACCCTTTCTCCTTCATCTCTAAGAAGAC
CTCAAGCCCTTGTTCAAACTGTCTAGATCTAAAGCAGCATTTCATTACAGTAGTATATGT
TATGGCATTTGGCATAAGACCTGATTCTCCAAGCTCCTTGAGAATTGTTCTTGCCGCCCC
TAACCTACCTGACTTGCAAAGCCCATTAATCAGAATATTATATGTAACTATCTTAGGAGT
AAATCCATGGCGCTGTAAATTCCTGAATAACATGAGGGCATTTGCAGTGTACCCATTCTT
GCAAAGACCATTAATCATAACGTTAAATGTGGATGGACAAGGAGAAATATTGCTCAAAAT
AATATCCCGAAATACCCTGTTGGCCTCATCTGGTTTTCCTGATTTGAAGAAGCAATGCAT
CAAAGTATTGTAGCTCCACACATTAGGGGGAATGCCCATGTGAAGCATTTCTTCAAACAG
ATCCAGTGATCGAGATAATAAGCAATGCTTGGTGGCACCAGCTATCAAAGAATTATATGT
AATAACATCTGGGTTTATCCCAGCTTCTCTCATTCTATGAAGAACGGAATAAGCTGCATC
TATGCCAACAAAACGAGTATAGGCAGCAACTAATGTATTGTAAGTAACCACATCTGGTAG
TACACCTAATCTTATACCATCAATTATAATCGCTTCCGCTTTCTCCAATTGCCGCACTTT
ACAAAAAGAAGATATACATATATTCAATAACTTGGTGGAAAATCTACAAACCATTCTTCA
CATATCCCCAAACAATGTCCTAAGAGAAAACCCAAACCTTGGAGACATGGAGAAAAAATA
ATATCAGATAAATTTCTACTCTTTTCCTCAAATCAGTCTATAGTTGACAATGCCACCAAA
ATAACAAAACCAATACATAATTGAATAACATATAAATATCAGGTAACAAAACCTAGCCAA
ATCAGATGAGAGAATGCAAAAACAAGGAATTTCTAACAGCCACACACAATTTGGAGTTTT
TTTAGCAAAACCCATTTGTTGTTGGCTAAGAAACTAGAAGGGGAAAAAATATCAAATCTT
GTTGAATGAAGCAAAAGAGATAGCCTTGAAAACTTCCACAAAACAACAGCTTTTCATTCT
CAACCATTAAAGTTGAGTTGGTGACTATTCCCTTCAACACAAGCCAAAGAGAGTCATTAC
CTTCAAACTCT
>TeaL_11873
CCTTTCCTTCTCTCTCTCCCTCACCGTCATCATCACCGCCGCCGCGTCCACCAGAGCTCC
GCCCGTTTCCGCCGCCAATGCCGTCGCCTCCAGAAAAAACTAAAACCTCCCTCCTGCGGT
TAGGGCGGCAGGTGATAGTAGTGGTGGCGACGGCAGCGGCGGAAGAGGAGGAGGAGCGGA
AGCTGAAGGTGTAGGGCGTAGGTGATTGAGGCTGTGATGAACGGTTGAGATTGAGATTGC
CGAAACGGAGATAGTGATTGTACGGTTTCAAAGTGGAGGCTATCGACATTTTTGGGCGGG
GAGTAATTTGGAAACCTCGCTGTGTTCAGCGTTGCGAACCCTCTCTCTCTCTCTCTCTCT
CTCTCTCGCTCTCACCAAAACACACACAGAGAAACAATGACAGCTCAGACGCAAGAAGAA
CACCTCGCCGCTCAACTCGAGCAGAAGATCGATCT
>TeaL_11874
TGAGGCTCAGTGGAGAAAGGGTCGGTAGGAAGAGAAAAGGGAACAAGTTCAGGGGAAACA
GTAGAGATGTACTAATCAAGAGGGACCTCAGAAAGAAACGGATTAATATGAACCAAATCC
TCTTTGGAAACCAAAACAGTGATAGGAGGAAGCTAAAAGTAAGGCAGTCGAAGAGGTTGT
CATAGGCAAATACAAACTCTCCACCACATAGAGGTCTCCAACTCTATGGCCAGTCCCAAT
CTGCTACTTAAACATCCGATCTTGCATAGAACAGATAAAAGAAAAGATAACATCAAAATC
AAAGGCATCAAGCTGACTGATAGATAATAAACTGACAAATAATTGAGGAACATAAAAGAC
AGATGGAATAGGGATGTCAAACGGTAAGACAGACCCAACAAATATAACAAACATACCAAA
CCCAATAGAAACATTAATAGTAATAGGAAATGGAGGGGGAGTACAATTTTGAAGTAAGAA
GTGATGGGAAGTCATATGATGAAAGATACCTGAAGAAGACCTAAGCAAACCTGAATAAAG
AGAGAAAACAACCGAAGCAGACGGGGAGGGCTGAGAGGTAATAGAATATACTGAAGCTGA
CTAATCGAAGCACTTAAGGAAGCCAAGTCAGGATTAGGAGTTGGACCAGATAAAGTAGAT
CCGGCGGGAGGCTGAACAATACTCAAAGGAGAGGCGAAGACCTAGATCGGAAATTGTAGA
GAAGACGAGACAGACAGGTAGGTAAAGTAGACAGACATCCCTTTTTGGGACAATGATACT
TCCAAAGGCCCCTCTGATGGTAGAAGGCATACTCATCTGATGAAAATGGCCCCTTCTTGG
GCTTTGCTAGAGCCTAAAGCTTGTGGGTATCTGTCATTATGAGTGTATTCGTAAACGAGA
ACAATGACTCCACTTATAATATTGGAAGTCAAATGGGTCTAACCAAAACCAGAGATATAA
ACTGTGGTCAAAACGTAATAAGGTAGTAACTCCAGAACAAGTTAAAGGACCAAATAAAGA
GATCACCCAAGCAAGGAGATAACCGACTGAAGTCGAGAACCAGAGAGAATGAGCTGTGAG
GAGACAAAGCACTGTTACCACGTCGAGTAGATGGGTCGACTAGATAGGTCACCTAAGTCG
TCCAGAAAGAAGATGTCGAACCACATCAGAGGTCGAGAGAAGAAAGAGACCCAGATGAAC
CAGAATCAGACAACTTCGATCGAGACCAACGAACCAGAATCAGAGACTAAAGGCTTCAAT
CGAACAGAAACAACCTACGATGAATGTCGAGTCGAGTTTTTGAACCACAGAGAGAGACGA
CAACCCTTTGCGATCAGGCCTAGAACAGAGAGTCGCGACTTTAACCTAGAGACAGAAAGC
TATCGCGACTTCGCAGAACTACCGAGAGAACTTCGAACAACCCAGGGTTTTGGCTGTGAT
ACCATGTAAGTTTCCTAAATGAAACTGTATATTCAAGTGTGTAATAAAGCCTAACCCTAA
AACTAAAGGAAACACTGCCATATAT
>TeaL_11875
TGTAGTTTGCTTCGCCAGTTCCTCGTTGTTATAATTTGACTCCAAAAAATTCTATAAACT
TTGGTTCATTTCGATGTCAGATACCCGTCAGCTTCAGTCTTTTACAAATCCCCAGAAAGG
GCCACTGGCTTCTGATGAGTGTGCCTTCTGCCATCAGAGGGGCCATTGGAAGTACCACTG
TCCCAAGAAGGGACGTCTGCCTGCCTCATCTTTTCAGCAATCTCAGAACCAATTACAGGC
TCCTCCTGCTGCGTATACTGCATCTGCTCCGGCTCTTAATCCTGACTTGGCTTCCTTGAC
TGCTCAAATTAGTCAGCTTCAGCATATATTGTTTACCTCCCAGCCATCCCTGTCTACCTC
CATTGTTTCCTCTTTTCATTCAAGTTTGCTTGGGTCTTCTTCAAGTATTTCTTCGTCTGT
TAGGATTTTTTACTTTGGTGCCTCTCATCATATGACCCCCAATCTCTTTTTACTTCAAAA
ATGTACTCTCCCCTATCCTATTACTATCAATGCTGCTTATGGGTCTGGTATGTCTGCTGT
ATTTGTTGGGTCTGTCCTACTGTTTGCTATGTCTGCTGTCTCTATTCCATCTGTCCTTTA
TATTCCTCAGTTATCTGTCAGTTTATTATCTATTAGTCAGCTTGATGCCTCTGGTTTTGA
TGTTATCTTTTCTTCTTCTATCTGTTCTGTGTAGGATCGGATGTCTAAGCAGCAGATTGG
GACCGGTCGTAGAGTTGGAGACCTCTATGTGGTAGAGAGCTTGCATCTGCCTATGGCAAC
CTCTCTGACTGCCTTTTCCTCTTTTCAGTTAGATT
>TeaL_11876
AATAGCTTTGCACCTGTTCACTTCAGAATTGCATCTGTTCGGGTCAGAGCTTGTTGCCTA
TATATACCAACATACTAGCAAAAAAAAATATTTTAAAGAGAGTATTAGAACACAAAGTTT
GGTTCGCCGTACAAATTTGTTTGGTGTGCTACAACAATTTTGTAAAGATCATTGTATCCT
GGGAGATAGACGCCACTCAACCGTAAGCACCGTAGCGGGGCGAATCTGTCTTAAGGACAG
AGTGTCACACACTCGACTTGGTCTTTTAATTTTATTTGGTTCGACAAAATAAATTCTGTA
AGTTTTATTTTATTTTGTTTGAAGTTGTTTCGATTTATTTTATTTACACAGAAGATTATT
CCAACACTTATATTGTATTGGTACTTATACCTGCAGCCGTGCTTCTTATAACTAAAAACT
CAATGTATATGTGCTTCTTATAACTAAAAACTCAATTGGTATGTTTGGTTTAGATTTCTA
GAGTGATTTTGGGGAAAAAAATTTTAAAAATTTATTTAGTTTGTAAATTTTTCAAACTAA
TTTGTAAAATCATTTTCTCTCTCTTACTTATCAATCAATTATTTTTTCTCTCTCCTCTCT
CATTCTTAATCATTTTTTCTCTCACACACATCTACTCAATTATAACAAAATATCAAATCA
TTCCAAACTCCAAAACTACTTTCA
>TeaL_11877
CTTGACGTCTCAACATAGAATTTAGGTACTAGACTTATGCTTTAAAGGGCAATATGAAGT
TCGGAAAGATAGTGGGCGTCGCAGAACTAGATGGTGGGACCTAAAAGAGAATAAACTAGA
CATATTTAAGAATAGAATGAATAAATAAGGTACTTGAGACTTGGAAGATAATGCTAACAC
TATGTGGAACTCAATGGCTAATTCTATGAAGAGAATCTCAAGGGAAGTTCTTGGAGAGTC
GAAAGAAAATGGACCAAACTTTAGGGAAACTTGGTAATGGAAGGAGGAAGTCCAAGCGGT
AATAATGACAAAAAGAGAGCTTTCAAAAGTGGCAGAATGATAGAAC
>TeaL_11878
TTAATTTCACATTAAAGTCACCATAAAACCATTTTTTCCAACAATTTTCTCATGTAGTGT
TGAAATGATGCTCTTATTAAGCTTCCCTGCCCATTGCAGATTGCTGAAAGAAGGAAACTA
GTTTCATCTATAAAAAGTAGTATTATTAACCTAGAAAGCGATGAAGTTTATACTACTTCA
GATGGTGGTAAAGATACTAATGAAGATTACACTAGTAGTGTTTCATCAAGCAGCAATGTG
AACTCGACAGTAGATAATGCACTGGAAACCCTACCTCCAGCTATTAGTCAAGATCTTGGT
AAAGGTACAAAGGAACCTGAAAATGACTCATCTCATGAAAAGGCATCCTCAGATTTGGAT
TACCAGAGACTGTTGAGAGACAAAACTTCAAAAACAGTTTGGTCTGATGAGCTGCCATCC
TTTCTTTCAAGTTCACCTGCAACATCCAGTATAAAAGAAGAAAAGCATGAAGATTTGAAA
GAATCTAGTTTGAAGGAGTTGGATATTGAGGCAAATATGCCTACAAGTGAAGGTGAGAAG
CCCCCTCCTTTGGCTGGGCCCAATGTCATGAATGTCATATTGGTAGCTGCTGAATGTGCT
CCTTGGTCTAAAACAGGTGGGCTTGGAGATGTTGCTGGAGCATTACCAAAGGCTTTGGCT
CAGCGTGGACACAGGGTTATGGTTGTGGCACCTCGGTATGGTAATTATGCTGAACCTCAA
GATACAGGTGTTAGGAAAATGTATAGGGTGGATGGGCAGGATATGGAGGTGATCTACTTC
CAAGCCTATATTGATGGTGTAGATTTTGTTTTTATTGACAGTCATGTTTTTCGACATATT
GAAAATAATATATATGGAGGAAACCATGTGGACATTTTAAAACGTATGGTTTTATTTTGC
AAAGCAGCTGTTGAGGTTCCTTGGCATGTTCCATGTGGTGGGGTCTGCTATGGAGATGGA
AATTTGGTTTTCGTTGCCAATGATTGGCACACTGCATTGTTACCAGTTTATTTAAAGGCA
TACTATCGTGACCATGGATTAATGAAGTATACGAGGTCCATCATTGTGATTCATAATATA
GCCCACCAGGGTCGCGGTCCGGTGGATGATTTTTCCTACGTTGATCTTCCACTGCACTAC
GTGGACCTTTTTAAACTGTATGATCCAGTAGGAGGTGAGCACTTCAATATCTTTGCAGCT
GGTCTAAAGACAGCTGACCGTATTGTTACAGTGAGTAATGGGTATGCTTGGGAGGTGAAA
ACTTTTGAAGGTGGTTGGGGTCTGCATGGTATAATTAATGAGAACGACTGGAAATTAAAG
GGGATTGTGAATGGCATTGATACAAAAGAGTGGAACCCACAATTCGATGTTCACTTGAAA
TCCGATGGTTATACTAATTACTCCCTCGAGACCCTTCAGAGCGGAAAGGCCCAGTGCAAG
GCAGCATTACAGAAGGAGCTTGGTTTGCCCATTCATGATAATGTCCCATTAATTGGTTTC
ATAGGGAGGCTTGATAACCAAAAAGGCGTTGATATAATAGTGGAGGCTATTCCTTGGATG
ATGGGTCAGGACGTGCAGCTTATCATGTTGGGCACGGGAAGGCCCGACCTTGAACGGATG
CTCAGGCAGTTCGAGTCTCAACATCATGACAAAATCAGGGGATGGGTTGGATTCTCGGTA
AAGATGGCTCACCGGATAACCGCTGGTGCTGACATTTTACTAATGCCATCAAGATTTGAG
CCTTGTGGACTGAACCAGCTCTATGCTATGAGCTATGGGACTATTCCAGTTGTTCATGCG
GTGGGGGGACTACGTGACACGGTGCAACCTTTTGATCCATATAATGAGTCAGGGCTTGGG
TGGACTTTTGATAGGGCGGAGACAGGTAAGCTAACCCACGCATTGGAGAACTGCTTGTTG
ACATACCGGGAGTACAAAAACAGTTGGGAGGGGATTCAGAGAAGGGGAATGATGCAAGAC
CTTAGTTGGGATCATGCTGCTGAGATATATGAAGATGTCCTTGTAGCTGCCAAGTACCAC
TGGTGAAGGAAAGAAACAGCAATAGTTGATTGCTGGGTAAATATTGTCAGAACGTTACTT
TCACTGTTTTTTTCCCAGGCTAGTAAATCGACAGGTCTGTCCGGGTTCTTTTCGACCACT
GACTATCTTGTCATACAATTCTAGAGGAATGAAGCCCTGCCACAATTCAACTACTGTCGT
CTTTTTTCTTTTTATTTTTTTAATAAAGAGATCATGCAGAGGGCTAACTGTGCACTTGGT
GGACTGGTAGACTTGTAGTTTGTTATCATTTATATTGACTGAAATGTCACATCCTATGTA
CAAGATCATAATTGAAAATCCTTCACTGATGACCCTCCAAACAAAATTTTGCACTGATAT
TAATTCTACTCAGATCAAGGTCTCTCTTTAGATCCGGTTAATTATGCTCGACTTAGGCCA
CTGAATCAAGGCATGCAAGCCTGAATTGGCAGTGAAACCCTGGGGAAGATGAATTTCCTA
ATCGAACAAATTAGGAGGGACCATGAGAGGTACCTTCTGACAAACTCAATTCTGTAAAGA
AAGACATAATTCAGTAAAAGTTCATTCCCTCGTACCCACCAGAGCATAATCAATAATGTC
ATACTGCAACCATGTTTCAAAGATACTATCAAAACCCACTCTTATCTCTAATCCAGATGA
TCACATAATGGCCTTGCAACAATACTCACCTCTTTGCGAGTGAGAGGTCTGGCCATGTCT
ATCAAATTGCTGAAATAAATCAGCAACTTGAATAATAATCAAGAACACAAAAAGAAAACT
TCATTAAAGAGACCAGTTCCACAAGGAAAGTGACAAATACAATGAAGATACAAGTTCTAT
GGATAGTTTACGCCAATTGAGCCTTGTCGAGTTTTCCTTGGGATGACGTATGGTACCACT
CAATGCCGGACAACTCTCAGAAAATCACCCAAGACGTCAAATCTGTATCATCATAATAGA
GGGCATAGGACTCTGTCCAGGTGCAGATAGTCCACATTACCAGACAAACGGCTGCCGTTC
ACCAAGACTTCAGTTGTTGATTCCTGTCATCAAGTCATCAGCTTCCTTGACCTTCAGGCA
CTG
>TeaL_11879
CAGAAATGGGAGATTATTGTCGACAACAGGTCCTAACAAGGTAGATGAACCTTTCAAAGT
TGAGGAAGCAGAGACAGTAGAAGTCCCACCACCTCCAACTGAAAAGTTACTTGTTTTGGG
TGGGAATGGATTTGTTGGTTCACATATATGCAGAGAAGCTCTAAAGCGTGGTTTAAATGT
ATATAGCTTTAGCAGGTCTGGGAGGCCGTCTGTACATGAGTGTTTTTAGATGAACAGTGT
GTTTTGGCATCATGCAACAATAGTTTAGGTCAACCCCATCTTAATATTTGAGACCAAGTT
CATGTGAACATCAATGTCTATTTTCCATTATCTTTTTAACAGGTTCTTCTGGATTGCGTG
ATTTTACTGTTACTATAGTAACTGTCAGCTTGATTTTTTACTCACACATTGATGTTAATT
GTTATAGTGGTTATAAAAGTACTAACATGGCATCAAAAGGACAGGGTGAGGTTAGAGATT
TTATTCATATAATCTATTAATATATGTAAATTTACGTGTTCCCCTTAACTATTGTTAGCT
GTTGAATCAGTTATGGACATTTAGTGACCTATCAGCTCAATGTTGCTAGAAAATTGCAGT
TCATGCAATGAGCTTGTCAATATTTTGTTTTTAATGGTACATGCACATCTTATGTGTTTA
ATTGTTGATGAATTGGTGAAACTTCAATCGATTGATTCTCTTTTGATTTTCCGAATCCAA
TTTTTGGTTTTTCTATTCTGTTTTTTTTTTGCTGGAAAAAGAGTGCAAACAACTCTTTTA
AGTATTTCATCATTTGTCTCTCTCTCCCTATTTGCTTTTGAAGACTCAAACCCCAGGAAA
ACAAATTTTCTTTCTCTCTTTACTAGTTTATGCATGTTTTCTCTCTTCTGACGTTCTCCT
TTTGATATTACTAAGTTATTGACTTTCCTTGTTTGCCTTAATTTCTAAAATAGCTACAAA
ACCTGATTTTGTCTACACTTATTCCTGTTGTCATTAAAAGTTCTAGCATTCCCTTTACAT
AATTTCCTGTTAAGAACTTGCCATGAAGATATAAAACAATTTGGTGTATGTCAGCTTATG
TTGTTTTATGTAAAATAAATTGATGTATATTATTGATTGATGTATTACATGATTGTTGTG
TTATATTTGATATTACAAGGCTTCCTATTATATAGGAGAGGATTTGGGAGTAGGTGAGTG
TGTGTGGTAGGTGTAGGAAAGTAGGTGAAGT
>TeaL_11880
GAAAATTATGAAAATGCCCTTGAACTCATTTGGATTTCAGGGAGTTTGTTGTCACTCTTT
GTTAAATCCCCAGTTTATTTAAAAACTGTTTCTCTTCTAAATTTTCCCCATTTCTATCGG
TCTCTCCGCAGTTGTCTTGTGCTTCTCATGGTGGTGGGGTAAAATTGCATATTCACAAGG
GACAGATGCGAGGAAAAGGTAAATCTGTAGGTCACTCTCAATCTAGTACTTGTTCTGGAA
GGAAGACATTGCAAAGGTGCAAGAATAATGGGGAAGCTGATAATGTTGTCCTCATTGATG
TTGATAGTGATAATATCAATAACGTTATTGTCATCGATATTCCGGAAGTCTTTAAAAGGT
GGTGGTGACTTTTATAGTGATGCCTCCTCTAGTGGGAGATTTTTCCCTACCTCAAACCAC
ACTCAAAAGTCTGCAGATCAGGTTGGTGATGAGTGTCAGTTTGTTCAAGAAAATTTATCC
CCATTGAAGTTATCAAAGTGCAAAAGGACCTATTCTGGAAAAGCTTCCAGCAGAAATCGT
TATGGTTTAGGTCCTGAATCAGACACTGGTTCAGCTGATAATGATTATCCTGATTGTGAA
TTCATGGAAGACTCTTTTGGAGAGCTTCGTGAACAGTGGGAAAAAGCTAACATGAAGAAA
AAATATGATGTTCGCAATGGTCAATCTGGTAGGGTAGATCAGGCTACTACTTCTGGGTTG
CATACTGGTAGTCAGCAGAAAGTTGAAGTAGAGAACATGACTGACCAACACACAGAAGCC
CAGGTTTGTCCTAGTTCAAGCAATGCTTGTTATGAGGAAGAAAACCCATCTCCTTTTGCT
GATTTTGGTTTGAAGTCAACTGAAGAAACTCAATTTTCTGATAGTAAGGCTGATAACTGG
GTCAGAGAAGAGTCATTCGCAGTTGACCCGCCTTTCAACAATTCTGAGGGGCCAGCTACT
AAACATGTCAAGCATGGTCGTTCTAGTCTTCACTATGAACATGACCACTGGTCTCGAGGA
TTTTCTGCATGTTCCAGTCATGAACAAGGTAATAAACAAGTTAATCATACTAATAGATTT
TCTCAGGATAAAGACAAAACCCTGCCTGCAGAACCTTGTATGACAAATCCTGATCCAACC
ATTGACATACACTTTGGTTGTAGTAAAACTAGTTTCCTAGATGAGGAGTTTTCCTTCTTT
ATGATACCAGATGAAGTGCTTTTGTTCTCCAAGACCCAACATTCAGTTGATACTGAAGTT
GGCAATGGCAGAGAGAAGTTTCAGCAGCCTCGTAGTTGCAACTCTCATTTTCCTAATGAA
TTTGAAAATGCAAGTGGTAGTTCTGTGGATAAGGAGAAATTGGCATCTAGAGAACCTTCA
TTTCAGAATATGAAACCATCTGATGAAACACAAGTTAATCATGGTGTTCCGGATAATGAA
GTTGGAGCTATTCCTGTGGAAACTTTCTGTGAAGATACACCCTTGGGAGAGTCAGCTTTG
AAAAAAGTAAAGGTTTGCTGTCAAGTCAAAGTGAAGCCAGTCCCTGAGGAACCATCTTTC
TTTAGCATTCCTCGTAATGAAGCACATTCTTCACCAAACATGGGGGCAGGGAAATTATGT
AGTGATTTTATGTCTAATCATCAACAAGAAGTAGAAAAGGATGGTCCATTGCATGCTCAA
GATGGTGATGTTACGAATGCTGATCAGGGTTGTATAATTAATGAACGGGAAAAGCTTAAG
GAGACTGATGAATACAAACGAGCAGTAGAGGAAGAATGGGCATCCAGGCAGCGAGAGTTA
CAAGTTCAGGCTGAAGAAGCACAAAAGATGCGGCAACTACGGAAGATGGGAGAAAGCTGA
AAGTATGCGGTTATTATATTGTTGTTGTAGATTGTATTGTTTGGCCGCATGGCTGACTTC
TTTCTGTCTAACACCTTTTCACTGTATGATATAGTCAAATGAGGGTAGCAAGCTTTTCAA
AATGGACTCCTATCTTTTTTTGATTGTTGTATTAATTTAGAATTGAAGTTATTTAACCTA
GTTGAAAATGCTTATAAATCGTACAAGGAGTTGAAGGTGTAGTGACTTAAATTAATTACT
TAATCAGCTTTACTTGTAAGAAATGAGGTTATGTCTTTCAGCGTGTATTTCTGCATACTT
TGTCACTTAATGCATAAACAGTATCATCTAGTTATTCTTTTTAAGTATTGGTCCCATTCC
CTTTTTGGGAAATTTAGCCAAAACCCCTAGGCCCAACATGTTAGTGTGTCAAGGACAGTT
CAAAATATTTTACTTCCTAAATCCCTTGAGCAACAAGTGTTTCCTCCACGAAGGACATAC
TAATATTTTTTCTCTTTTTTCTGGACAATCTTATACCTATATATATATCCAGTTTGCTTT
CACTGGTCTTTACACGCTAACACCCATTGTTCATCTCACGGAAATCAAGGACCTAAGAAA
TCAAAATCCAATTCCAAAAATTCATAAACCCAAATGAAGAAGAAGAAGAAGAAGAAGAAG
AAGAAGAAGCTTTTATGCCGATTGTTGCAGTGAAAGTAGGTTTGGATTTGGGTCTTGGTT
GGGTTTTGATGAAAGTAGTAGTGGGTGTAGAAACCTAGTGTGATTAAGGAGAGTTTGGTT
GAAGGACCCTATCAATCGAAAATTTGATGGGATTTGAAGGAATTTGTTGAGTTTGTTGAT
TGTTGTTTGTAAAGTTTTGTTTAGGTATGTTGAATTATTGTTGATTTGTTTGCGAACTCG
TAAAGGAACTTGTAGAGCTTCCTTTCATACTCTGTTTTTTTGTTACTGATATCCTACTTA
AGAAGACTGTAAAGTGTTACTCTGGTAATCAGTAACATGTTACTATTTATGTCAATTTTG
ACGGTATTTTTTTTTTAACGAATTTTATAGTCAACATGGATCTCGTTTGATAGATCTTGA
TGAAAGGATTCTTAAAATATTCACTTTGCTTGGTTTGGGTT
>TeaL_11881
CTTCCTGTACTCGTCTTTCACAGGTAGTTTGTTTCTTTGTTTCATTGTTGTATTATCCCC
CCTTTATTTATGAGGAATATTCCCCCTCCTCCCCCTCTCCTTTCCCTCACCAGGTTGATT
GTTGTTTACCTTAACTTCATGTACTGATTTATGGAATTGTGAAGTTGGTCACCTGAGCCT
GTTTCTGTTTTATACATGTTTTTGTTGCATGGCATGTCTGCTTAACAAGCATTATGTTGA
TGACAACTTGGAAATTTCACTTCACTAAAATTTATGCTTCTCACATCTTTGGTGAATTGT
TCTGACTACGTACATCCAAAAGTAGCCCATTTTCATCTGAGCATATTTTTTGGATAAAAT
AGTGGATCTTTTATAATGGTTTCACCTAGGAAACCAGAACCTTTCTGAAGCATGACGTAG
GTGGAAAAACTTGGAAAGTCATAGATAGAAGCTGAAAATAAGTGCTAATGTGAATGAGCA
GTTGTCAATACAATGAAGAACAATTTACTAATTTTTGAAAAAAATTTCAAATGATACCAT
GATTAATTATTATGTTTTCAATTACCAAAACTTTTTTGTAAAGCAAGATGTGGAAGTGAG
TTAAAAAATTTGGGTAGCACAATCAATTATGATGGTAGAGATAAAGGATTGGTCTGAGGG
ATGTAGTGGAGGGGCTTGTTGGCTGCCCTTGGTGTAATTAGAGTCTTGGATAGGTTATTT
TTCTGTTGTTTTTTCTTTTTACTCTTTTGTACTTGGTGGTGCCCGTTTGAAACTTTTGTT
TTAATTTAAATCCTGAATTGCTTGTGAAGAAGGAAAGAAACTTTCCATCATCACTTACAA
TCTTTTGGCATCATTAATGGTATTCAAAAGGGTGGATTCTTTTTCAAGAAAAGCATTATA
GATAAAGAACTATCCTAAAAGTATCAGGGTATTATTTATTAGGCACAATGTACAGCTGCA
GTAGCAGTGGAGATAATGCTAGTCTGATGGTTAGTAACTTTCCATCTTGACGGGGTCCAT
TGGATGATGGGAATGCTCTCTCTCTCTCTAAATTTTAAATAGTGTGGTCCTTGTCAGAAA
TTACACCATAATTGTTGACTTCATGAAGCAAATGTGAGACTTCCCCCCTCTTTTGTTTCT
TTTGCGAGCTTGCTTGGTTGGATTTTACCTTGTACAATTGTTACTTTGGTAAGTCTCCGA
TAGCTTCCACAGCAGGAACTAATACTTGGCTAGCAACTGTTTCAAGTCTTTTGTGTTTTC
CTTTCCTTTTCTTGTAATATTCATCCAAGCCAGTATCTGTTGCAATATCGATGATTATTG
CATTTTATGTTGGGCATGAGCAGGAGAAAGAACTTATTGAGAGGCA
>TeaL_11882
AAAAAAAAAAAAAAAATTTTCACTCACATTCCTATATCACATGTTTTTCTTTCTTACTCT
TCCAAACATAATAGTGAGAAAAGACTATCATTTCTTTGCTTTTCTCACCTAGATGAGAGA
CCACAACCATTTCTTTAATTTTCTCACCCCACAATTCAAATTGAGTGTCTCTGTGGTTGT
ATTGTATCTAGTGGCGGAGTTAGGATTTTAGTCAATAGGGGACAAATACTAAACAAATTA
TTAGGTTTGGTTTGTTTGGAAAAAGTTAGGTTGGCTAAAAAAAATTACTTATCAATATTT
CAAAAGTATTATAGTATCATACGTAACATTCAAATCTATAAAACTCTTAGACTTCTATGA
AATGAAAAAAGTGTCAATTGAATGCACATAATAAAAAGACATTTTTCTTAAATTTATTTG
TGAATTAAATATGGAGTCAATCTATATGCACATGTTCTAATTAATGGTGCGTCGAGTTTG
TTGGAAGAAGACTGAAAAAAATTTAAAAGTTATATATTATTTTAAGGGAAAAAAATGAAA
TGTTTTTTTTAAAACCTTAGCTTAAGTGGTAATTTCCTAAAAGTTGAGGAGGGGCACGCC
CCCCCGCCCCGCTGTTCTTTTGTGGGTCCGCCACGGGTTGTATCATAATTCATTATCCTT
TTTTCTCGTACCAACTGTTTCATTTTAGATTGTTTGTTGGGTCTGTCATTTAGAGTTTTT
CTTCATTATTGGTGATAGGATTTCTATTTTTATTGTTGCTCATGGACATAACACATTCCA
AGAAGAGAAATAAATAACTAGCTTTGTGCAATCATGGATATGTGCCAAATTTTGATTGTA
AAAAGTGAACATGGTTGTGGTTATAAAGCTTCTTGGTGGTGGTAATAGAGTTCGGGTTGA
CTTGTGCCTTCATCCAGGTTGAGGGGTTTATGAGCAGGGAATACCTCCGCTCATTGTGTA
GCCCATCAGCATTGAACCCAAACAAAGAAAACGAAAAGTGAATTTGGTTGTGCGGTTTGG
GTTTGTGATGTTTTACAAAGAGAATTTAGATCTTGCAACTAGAGATGCTAGTTAGTTCTT
GTATAAATTATGTCTATATTTCCTGCTGTCTGGACGGTTCACTTCAGACTAAATTCCTAT
ACAAGCCGTAGCTTTCACAAATATTAATATTGATGTCTTATTTTACTTTTCATTCTCAAC
GGGTACTGCTCTGAGTCTTAGTTGCAGGAATCGTGCAACTAGGTGGCGATTCTGAGTAAG
AATCGCGATTCCGCGATTCCTAGAAAGAAACGTGTAAGAATCGCGTTTCTGTGGAGAGAG
AAACGCGATTCAGTCCAAGATGGGATCGTAAAGGGGAGAGGGAGAGAG
>TeaL_11883
GGGTATGGATGTAACTGATCAGGTAAGAAAAAGGGAAAAGATGGCAAAACTTCGAGAGGA
AATAGCAGTACAAAAGGCCAAGGAGACAGAACTTAGCAAGACAATTCATATAACAGAGGA
AACAATGCGAGCAAAGCAAATGCTAGCTACCATGTCTCATGAGATAAGATCTCCATTATC
AGGAGTTGTAAGCATGGCTGAGATTCTTTCCACCACAAACCTTGACAAGGAGCAACGACA
ACTGTTGAAGGTCATGTTATCTTCAGGAGATTTAGTCCTTCAACTTATAAATGACATTCT
TGATCTTTCCAAAGTTGAGTCAGGAGTTATGAAGTTGGAAGCTGCAAAATTCAGGCCAAG
AGAGGTCGTACGGCATGTACTCCAGACGGCTGCAGCATCATTGCAAAAGATACTAATCTT
GGAAGGTCATGTAGAAGATGGTGTTCCTGTGGAGGTTATTGGTGATGTTCTAAGGATACG
ACAAATTCTCACCAACTTGATCAGCAATGCAATCAAGTTTACCCATGAAGGGAAGGTTGG
GATAAAGCTGTATGTGGTACCAGCACCATCTTCTGGAATGGGTGAAGGATTTAATCAGAA
GATCTCTGCAGATAGGTCAACATTTTCAGTAAATACACCGGAACCAGATAAGTGTTTATC
ATTGTCACAAATTGGCTGTGATTGGAAAGGATTTCATGGACAGAAAAATGGGGAGTGTCC
TTACAAAAATCATACACTTGACGATGAACCCAAAACCCCAGATCGAAATGGAGCCTCAAT
GGATGGATGTGAAGATGAACCAACAGTGTGGATACGCTGTGATGTTTATGACACGGGGAT
TGGAATACCAGAGAATGCTTTGCCTAATCTATTCAAGAAATACATGCAAGTAGGTGCAGA
CACGGCACGGAAATATGGTGGGACTGGACTAGGCTTAGCAATCTGCAAACAACTGGTTGA
GCTCATGGGAGGTCATCTCACAGTGTCGAGCCAAGAGCACATTGGGTCTACATTTACATT
TGTAATAGCATACAAGGTTTCACCTGAATGTGATAATTCAGATGATCCTGATGAACTCTC
CGATATGGACGATCATAATGCTCCAGTAGATGCCAACGATGACGATACAAGTTCTGGATT
TTTCCAATTCCAACCCCGAACATTGGGTTCTCTTTTCTCTTCTAATGGTTCCAGCAGGGC
TCAAAAATTATTACCAAACAATGTTGCTTTTAATGCCTCACACGAACTTAACAGATTGTC
AGAAGATCCCAATTCATTTATGGTTAGCAACATTGCACCAAATGAGTTGATTTCATTAGA
GGATGCATGTTCGGTGGTTGATGGTGCTGACATGTCATTTGAACATGTAACTTCAATGAA
GCACAGCCCGGACTCTAATAAGAAAGTCACAGTTGGTGGTGAGGTACTGTATCACAAAAA
AGAAAATGGTCAATTCCATGGGGCAAGCAAAGAGGTGGGGGGAACAATGAAGCCAAGGGA
CTCCCAAGAAGCAAGTGAGATGCGGGAAAGATGTGAGAGAAGCTCCCAGTGCACTTCTAG
CAACAGTCCGGAAAATCACAAAGCAACATTGAAACCGAAGATCCTTCTCGTGGATGATAA
CAAGATTAATGTGATGGTGGCACGGTCAATGATGAAGCAGTTTGGCTACTGCATAGATGT
TGTAAATAATGGAGTCGAAGCTGTGCGTGCAGTTCAGTGCCATGGTTATGATCTCATTCT
GATGGACGTATGCATGCCAGTAATGGATGGCCTTCAAGCTACAAGACTCATTCGTTCTTT
TGAGCAAACTGGTAATTGGGATGCTGCAGTGAAAGCTGGAATTGAGCTACACATGTCCCC
AAATTCATCACCAAATGATGAAGAATTTAACTTGCCGTCGAGAAACAAGATTCGCATTAT
TGCTATGACAGCAAATGCATTGGCAGAGAGTGCAGAGGAGTGTTATGCAAATGGTATGGA
TTCATTTGTATCAAAACCTGTTACGTTTCAAAAGTTGAAAGAATGCCTTGAACAATATTT
ACCATGATATATATATATATATATATCTTGCAAATGTTTCCATCTGTATAAAAAGGAAAG
TTTTGTAATCAATGTATCATCTTTTGCAGTCATCAGAGTCTCTGCTGACTCGTATGTGTA
GAATTTTTAGCTATCCAGAATTTTTTACTTGGGAAAAGTAGTATGGTTTAAATTCATTGA
AAATGTAGATTCCATAATACATGAGTTGAATCTAGGCCACACACTGCCTTTTTGTATAAA
ATTCGGAGTACCTAGATTTTTATTTTGTTTTATTTTATTTTTTACACTTCTTATAACTCT
TTCATAGTTTGTTCTTGTTGTCTGGATAATGAGAGTGAAGACCAGATTTTCCCTAGGAAA
TGCTTTAATGAGCAGTCAGCGGATGGCCCATAAATCCAAATTTACTCTTACTCAAGGATG
GGCCTTAGAGGGGGCAGGGGTGGCATTGCCCCTTACAATTTCAAAATAATCATTTGCTAT
CCTAGTGTTTATTAATTGTCTTTAAATTATCTATGTTCAC
>TeaL_11884
GGAAATTTTACTGCCTTTTTTCTCATATTCTTACAAGGAGAACAAACTATGAAAGAGTTG
TTAGGGGAAAAAAATCAAAAGATGATATTGATATACATGAGGTAACAGAGATCCTAAAGG
CTGAGCAAAAGACGATAGATTGATTACAAAACTTTTTCTAACACGCATTTGCTTTCTATA
CAGATGCATACACTAATGAGATAAAATTAAAAATATTGGTCAAGGTATTCTTTCAACTTT
TGAAAAGTAACAGGTTTTGAAACAAACGAGTCCATACCATTTGCAAAACACTCATCTGCA
CTCTCTGCCAATGCGTTTGCTGTCATCTACAATTACACCACCAATATTCATCAATGGATA
TACATACAAATACAAGGATATTCGTTATGAAGAAAAGTTACTAATTTTCGAAATGCTATT
ATTACTTTCAAATGTCAGATGTGCGTATATCTTGTCTTCCAAAAGGACATTCATTGGGCT
TGTCTCAAATTTAACCATCCTTTTCTTTTCTTTTCTTTTCTTTTGTTAGTAATGACTTCC
CGACATTTACTCTGAGTCAATGTAAACACATTAAATGTTGTATTGAGCAAGATTCTCATA
AAGAACACTGGCTACACATGGAAAATAAGGATTCAAATGCTTACAGCAATGATGGGCATC
CTTTTTTTGGATGACTCAAATTTTTGATCATTTGGAGGCACAAATTGTTCAATTCCCGCT
TTCACTGCAGCATCCCAACTACCAGTTTCCTCAAAAGAACGAATTAGTCTTGTGGCTTGA
AGGCCATCCATCACTGGCATACATACATCCATCAGAACGAGATCATAAGTACAGGACTGA
ACTGCACGTACAACTTCAACTCCATTATTCACAACATCTATGGTATGGCCCAACTGCTTC
ATCATTGACCGTGTCACCATCACATTAATCTTGTTATCTTCCACAAGAAGGATCTTAGGT
TTGAACATCGATTTGGGAATTTCTGGACTGTTGCTAGGACTGCACTGGGTGCTTCTATTA
GTTCTCTCCCACACCTCACTTGCTTCTTGGGAGTCTATTGCCTTTATCGTTTCCCCAATG
TTGCTTTCCCTTGAAGGGTGAGTGGAATTCATATCAGGATTCTGGAATTTACCATTTTCT
TTATTGTGACACTGTATCTCACTAGCACTACCAACTGCAATTTTCTTAGCAAAGTCTAGG
ATGTCCCTCATTGAAGATTCATGTTCCAATGATGTATTAGCACCATCAACCAAACAGGCA
TCCTCTAATGAAGTTACCTCTTTTGTTGCAATGTTGCTAGAGGGAAATGAGTAGGAATCT
TCTAACAAACCATTAAGTTTATATGAGGCATTAAAAGCAACATTGTTTGACAATTTTTTA
GCCCTGCCAGGACCACTAGAAGCGAAAAGAGAACCCAAAGTGTGTGGTTGAAATTGAAAA
AATCCGAAACTTGTATCATCATCATTGGCATCATCCGGAGCATCATGATCAGCCATATCT
GAGAGTTCATCAGGATCATCTGAATTATCAGCTGCAGGTGAAACCTTGTATGGAAGTATA
AATGTAAATGTAGATCCATGGTGCTCTCGGCTGGAAACACTGAGATGACCTCCCATAAGC
TCAACCAGTTGTTTGCAGATTGCTAGGCCTAGCCCAGTCCCACCATACTTTCGTGCCATG
TCTGCACCTACTTGCATGTATTTCTTAAATAGAGTAGGCAAAGCATTCTCCGGTATTCCA
ATTCCCGTATCATAAACATCGCAGCATATCCATACTATTGTTTCATCTGGCTGAAGGTGG
TTCTCTTCACCTCCATCTATCGAGGCCCCATTTCTAACTAGGGTTTTGGGTTCATCATCA
AGTGTATGGTTTTTGTAAGGACCTTTCCCGTGTTTCTCTTCATGAAAACCTTTTTGATCA
CAGCAACTTTGAGACAATGATATGTATTTATCTTGTTCGTGTACATTTACTGAAACTGTT
GACCTGTCTATAGTGATCTTTTGATTGGATCCCTCTTCCATACCCAAAGATGGGGCTAGT
ACCACATAAAGCTTCATTCCAACCTTCCCTTCATGGGTAAACTTGATTGCATTGCTGATT
AAATTTGTGAGAATCTGTCGAATCCATAGAACATCTCCAATAACCTCCGCAGGAACAACA
TCTGCTACATGACCTTCCAAGGTTAGTATCTTTTGCAATGATGCTGCAGCAGTCTAGAGT
ACATGCTTTACTACCTCTCTTGGCTTGAATTTTGCAGCTTCCAACTTCATAACTCCTGAT
TCAACTTTGGAAAGGGCAAGAA
>TeaL_11885
GCAATGAAACCCTCTTTTCCTCTCTCTCCCTTCTGCTACAACAACAAGGTACTCATCATC
CCTTCTCGGCCCATATCAATTTCTTTTTCCCTCTTCTCTTTATCTCCATCTCCATCTTCA
TCTTCATCTCCATCATCTTTGCATTGCTCATCTCACTTTCATTTCGACTTCTCCATCGGC
AAGAGCTCGAATCTGCACAGCATAAATGTCGAAGCACACTATAATATAAGGAACCAAGAT
TCTAGAGATCTCGAATTTGTCGAGCAAGTTGTTGCCCTCGTAAACCCTAACATTGGGAGG
CCTGGGCCTGGGGATGGATCAACGACGTTGAAGAGAGGAGGAGGTGGAGTGGGAGGGCAC
CATCGCCACCAGCTGAAGCAGCAACTCACCGGAGGAGTCAAGGGACTGTTTGGGAAGTTG
TCTATTGCACTGATTGTTCTATTGATCTGCACCCTCTATTTCCTGTTCTCCATCAAGACT
AACAACCAGCCCCTTTCTCCATCTCAGCAAATCAACTTAGAGACTTTATGGGGAACTGCT
GCTTCTGGTGGTTGGAGACCATCATCTGCTCCACGATCTGATTGGCCCCCTCCTCTAAAA
GAGAGCAATGGCTATCTGCGTGTTCGTTGTAATGGTGGTCTGAATCAACAACGCAGTGCG
ATTTGTAATGCTGTTCTTGCTGCACGGATTATGAATGCTACGCTTGTGCTGCCTGAGTTG
GACGCAAACTCCTTTTGGCATGATGACAGTGGATTCCAAGGTATCTATGATGTTGAGCAC
TTTATCAAGGCGTTGAGGTACGATGTCCGGATTGTGGAAAGCATTCCTGAAGTTCGGGTA
AAAGGGAAGACCAAGAAGATAAAAGGTTATCAGCTTCGCCCCCCTAGAGATGCTCCAATA
AGTTGGTACACCACAGTTGCTCTAGGGAAGATGAAGGAACATGGTGCTATCTACCTCACT
CCCTTTTCACATCGCTTGGC
>TeaL_11886
GTTCGAGCCATTTGAAGAGGTGAAAGAGCTTACACTCGGCCCTACTCTCCCCCACTCTTC
CATTGCTCGCCAGAAATATTCCGATGAATGCAAAGATCGAAAATGGGTTTCTAGGTTTTT
GGTTATCTCTCTTGTTTTTTTTTTATAATTTCGATTGATATTCATCAGAAATACTCCAAA
AAAAGAAAATAAGCCCAATTTCGGACAAACCCTCTGTTGTTGTTTGGTTTGAAATCTGGG
TTTGTATTTTTGATTGAAAATAATTGTTTCATTTTGTTTTGTTTTTTTATTTTTTGTGCT
TGTGTGTTTCGCTGAAACAAATTGCATTCTTCTTCCCTCAAAATAAGTTGCAATCTGAAT
TGATGGCCTTAATGGTAAGAATCAGCCACAGAATGTGAATTTTTTTGAGCATTGACTAGT
TTCTTCAAACTAGTTGTAAAGATGATTGGTGATTCACTTTCACTTCTTCTTCTTCTTCTT
CTTCTTCTTCTTCTTAGTCTGTTTCGTATTTGGGCTTCATTCTTGATTCAGATGAGAGCT
CACAAACCTTTGAGAGGTCAGGGGAAAACAAAAAAAAAACAAAAATGATCCTATATATAT
ATATATACATATGTATACATACGTGTGTGTATATATATAGATGATTGGGTTTGAAGGGTG
GGTTTGTTTTGTTCTGTGAGAAAACTGAAAGGAAAGGAGCTCAGGCTTTTACACTTCGTC
AAAATGAGTTCAGCCTTTCCAAATGAGGGAAGAAAACAAGGGGAAAAAAAAATTTCTCCA
AACGACGTCGTTTTGGAGCATGGCTGGAAAGCGCCGTAGGAAAACACGACAGAGGATCCG
GACTCCACGATACATGGCTTGTGCATTCAGTGTGAGGTGGGGTCCAGAGAAGATATGTAC
AAGTGTTTTGTTTTGTTTTGTTTTTTTTTTTGTTTTTTGTTTTTTGTACAGGATGCTTGT
CCACACTTAACTTCAATCTATGGACAAAAAACAGGGGCATTTCGGTCATTATCAGCATGG
GAGTTGTCAGGGATGGCATGTTAGGAAAAATATAGGGTTGCGTTTGGTAGAGTCTTGTAA
ATATGATTTGAGAGTATGAGTTGTATTTTGAGTTTGTGAGCTGTGAAATTATGATTTGAG
TGTAGAAAATTTGTTTAGTTGTAGTTTTTGAATAGAGTGTTGAT
>TeaL_11887
GCATCTCCAAAGTTAGGGAAAGGTAATGTATGTGTGTGTTTGTGTGCATACCCACGTCTA
AAAACATTTTCACAGTTATAGAATTCTAAACAGGATCAAATATATCCATATATCAGGTCT
GCGATGTCTGTACTTAGAAGCTTAGTATGTAATGTAACAGAAAACTTAAGTGGATTTCAA
TATATACAAGGTGTTTGATGCTGAAAACGCTGAACAAAATCAACTGTGAATAGATAGTTC
TTCCCAAATGATATTCAGATGTGTTATTGTGTTTAATCACTCAGAAAGCTATGCTTAAGT
ATGTATTTCAATGACATGGTTTGTGCTTTGTATCCTTTTAAATTAACCACTTGTTTCTCA
AACCATTCTTTCCATTATGTTCATAAACTAATGTCGAAGTAACTAGTAACGTATGTTCTT
CTCCTTGATTTTCTAGACTTCATGTTGTTGTTTTTTTACCATTTCAGGTGCTTCCATCAA
TACTCTTGA
>TeaL_11888
CGCACAACTTCAGATGGCATTCATTCTCAGAAGTCTACTACTGTCAGCAACAGTGAACTC
AACAACACTATATTTTGCAAGCCGTGTAGAAAGTATAGAGGATCTTCATCCTAAGATGAA
TGTGCAGGGCTATGTTAAGAACATCACACCAAAGGGATGCTTCATTATGCTTTCTCGGAA
GCTCGATGCGAAAATCCTTCTCTCAAACTTGTCTGATGGCTATGTTGAAAATCTCGAAAA
AGAATTCCCTATTGGGAAACTTGTTGTTGGCAAGGTGGCATCTGTGGGGGAAACTTCTTG
TTGGCAAGGTGGCATCTGTGGAACCTTTGTCTAAGCGAGTTGAAGTCACCCTTAGGACAT
CAAATGCAAGCAAAACACAAAAAAAGTGACATAAATGGTTTAAATAGTCTCCATGTTGGA
GATATTGTTTCTGGCCAGATTAAGCGCATTGAATCATACGGTTTGTTTATCACAATTGAT
CATACAAACACGGTAATTTGGTATTTCTCTGCAAGTTCGTTCTTATGATATCCAGACTTG
TAGTTTTGAACAAGAATAATTGGGTCTCAGTTTATTTATTGTAACATCTAGCCCATCAAC
TTCTGTCACTAAAATAATAAGCCAGTTTGTACAATCATCATATTTGTTTGATTTTACCAA
ACTTTGAATATAGGATGCGTTTTATGGGTAGGTGTGCCCCAACTCTTTTTAGGTTATGTA
ACACATGGTATTCTGCTCTGGCAGCAGACTGTATATTAGTTTGGGTTTATAATTGCATTC
TTCTTCTGCCTAGGTTGGATTATGCCTTATTTCCGAGCTTCCTGATGATCATGTTGACAA
TATTGAA
>TeaL_11889
CTGGTTTCATCTTCACTCTGAGGCCGCTCCAGGAGATAACCCATAGAGTCCCCTCCTCCA
TCACTCTCCGAGCTCGAATTCGAATTCATTCTGCTCCACCAACCATTATTCCGCGGCGAC
CGCAAACTATCAGTCGAATTACGCTGCTGCTGCTGCCGCCTCCAATTATACTCAACCGAC
ACGCACACCATATGAATCACACACTGCAAAGCATAACCTACAATCCAAACCCTCAACGGC
ACCTCCGGCGACTCCTTCCGGCTCATCACCACCACCACCACAAAGCAACGAACACGAACG
CGAAGTTCCACAACAGATCCAGGATCACGATCGGCCTCGAGTACGCCCAATCGCTCTGCC
TCTCTTCGATCTGCTCCGCCGCCGCCTCTCTCACCCTCAACTCCGGCTCGCGCATCATTC
TCCGGCTGCTGGCGCGGCGGAGGAACCGAGCCGCGCCGCGGAGAACGAGATGGTCTCGCC
GTCGACATCGTTGGAGCCACTACGGATGTGTGAGAGATCGAGATCGAGATCGAGAGAGAG
AGAGTGGAGATTGATTAGGTTTGATGCATCGTTTGAAGAAAACGAAACCCTAGGTGAGAG
ATTGGAAATGGATGGTGTGGCTTTTGGTGTGGTGTAATTGAGTTTTAGAGGATAATGTTT
TTTCGCAGTGGGCCGTCTCAGGTCTGGT
>TeaL_11890
CCAAAAACAATAGTGACAGTGGCTACAAAACAAAAAAATACAAACAACAGATGACTTCGC
TTATCAGTGGTTCTTGATTTAATTGTTCTTTCACCTAGTTATTTAATTTTCCCACTCATC
TTAAAGTTTTTAAAGGAGAATGCATAATGCGAGACATTTTACCCCTCATGAGGCAGCTTA
AGCCTCAAGGCATCGAGGCACAAGCATTTTTAATATTTAGTAAAAAAATACAATGTTTTA
GCATATTAAAACACTACTAAAAATTAAATATAAAGGTTTAAATGCTTTTCTCCTAAAAGC
ATCAAACATTTTACTGTAGAGAAGGAAGCTACCCTCCATCGAAGGTGAAATTGACATTTG
TAGCTTTAGTTATTGAACTTCTCACTTGAGCCTTAACTGGTTTTTTTTTTTTCCTTTTTT
TTCTTGGTCATTTACTTGATTTTTTCATGGAGTATAGTTACAAGGTCTCTCTTTTTTATG
TTCAAGCTCTTCATATGCTTATGCTCAAAAGGCTTATAAAGTGTAGATGAGGCACACATC
TCAGACTGTGATGCGCATGTTTGTGCGGAGTATCGCACAAAAATCAAAGCCTCGATGCAT
TTTTCCTTACAACTCGAGGCAAACCTCAATAAAGCCTTTTAAAACTCAACTTATTCAAAT
TTGTACTTATCTTGGAAGGTTCAAGACCCAGATAACTCATCACAAACAATCTACGACACC
TGGTTTGGCTCTAGCAATAATTCCTTGGTAAGTATTTCAAAGTTTCTTCAACAACAAAAA
AGTGAAAAGTAAATTTGGTAGAATGATGTCAAAAAAAATTTAGTTCAGCTAATTTACCTG
AACTCCATGTATGAAGATTGGAAGGTTAGGAGGTGGGGGATCAGATTATGCAGCCTTTGT
ACAACATATTGGTGTTCCCTCAGCTGATATGTCTTTTGGCAAAGGTAACTGAAACATATT
TGTTCTGACATTACCTTTCATTTGGAGGCATAATGACCAAAACAACGAATATGAAAAGCA
GGAAAACAGAATAAGGCTAAGCTAACCTAAGAAGCATTTTTTTTATACAATTATCTGTGA
TATATATAAACAAAAGGAACAATGACCACAATATGCAAATACTTCAAAAGCATCAAAATC
CTATAGAATTGCAGTAACTAGAAAAGCATTCTGGCTAGATTTTGAATCTCCCTTGAATGA
TTATAAGCAATACCATGCAATCACTCTGTGCATTTGTAATCATCATAATACTATCTTTCA
TATAATCTATGCAATATTTATCAAAAAATAATATAATCTAGTGTAAATATCTATATCTAT
CACAAATCATACATGAGATAAAAATTCAAGATTTATTAATGAAAAAAAAAATTATAGCTA
TTACTACCAGGGAATGCACATTATTCTCTTCCCATCTCCATAGAAAATGAAACAAGTGCC
CAATACCTATTTTGCTTCTAGACTAATCCCAATTAGCATACCAAATTTATTGAAGCCATA
ATTGTTAGAACATTTAAGCAACCATGCCAAATTTTCCTTTATGGTTCCTAATGTACATCA
TACATTCTTGAATGAAAAATAAGCAATAATTGTACATACTACAGACATTCTACTAGAACA
AATATGACTAACAAAGTACATTCATCATCAACTATAGAAAGAGAAGAAGTTATCTTATAA
TGAAGTACAAAGTAATAGGAATAGAGGAATAGAATATGGATATTTAACAAGAGGTGGAAA
ACTCAACCCGAAGCCTATGAACCCATCCAATTAAACCCATTTAAAGCCCCTTTGAACCTG
TCCACATCCATAAATGGGTTGCTTCTAGCCAACCCAATTAAAATTGGATTTAAATGGATT
GGACATGGGTACCCATTTAAATGGGTACCAGACACAACCTTCACCACTACCACCACTTCC
ACCACCACCACCCCATCATCGGCACTGCCACTCCACCACAAGATATCTTGTAGATTGAAA
CTTGAAACAATGACCTGATTGCTTACTATTGTCATCTTGGGACTGGCTATGTAACTTCGA
ATTCTTAAACTGGAGATGCCTCCAGGTTGGCTGGTACAATTTTGTATGTCTATTTCTTCC
ACCTGTGAGGTTGAACATCATTCCACCACAATAATATGGTCAACAATGTGAATGTTTTGC
ATATTATTTTACTTTTGATTGGTTCCCTAAATGTTGTTCCCAGAGTAAGCTAAGCCTTTC
CTCAACAAGCCTCCCCAACTACT
>TeaL_11891
ATTCAGGCAATAAAAAGAAGGGCCCCAATCTTGAAATCCATAATATGATCAGTCATACTA
AATCCAATAAGCTTTTAATTTTATCTCTAACAACGCGCATAATCCCCACGCCTCCCTAAC
AGGCACACAAAAATTAAAGTGGACTATGATGTCAAACCACATGAACCTACATACTACGAC
AAACATGGGTGGTAGAAATATAAGAAATCATCTCAAACAGGATAAGTAAAGCCTTAACTA
GTCAAAATGGCAATTTAAGAGAAAATATTTGACACTATCTAACATTGGTATGACTAATCA
TTGAATCCCATGTTACAGCATAGACTCTCCACTCTCTCTCCTCAAGCCACAGCAAGTCCA
TTCATATTCTATGTTTTCTGTTGTCTTAGATACGTCATATTAGCATGCCCACCAAGATAT
ATTTGCATTATCTGAGTGTAGATTAATAAAGAACTAAAGAAGAGCTCTAATTTAAAGTAA
AATACTTCTTAATCTCATGAAATTAAATAAATAAACCAAACCAAATCCAAACTAAGCGGT
AAGTCCCATCAAATGGGGTTGAC
>TeaL_11892
GTCTCAGATCCAAATATGATTTTCCTTTGCCCTTTAGGTATTTTGGAGCCGCATCCTGGA
GCTATCGACAGCAGCCTAAGCAAGTCACACCTGGAAATGGGCAAACCAGAAAAACAGAAG
CGCACAGTTACAATTGATGAAATGGTGGGAGGAAGAAAGGAAAGTATTCTGTGGACGAGC
AGACTCATTCATTGCACTCATGCATCTTGTCCAAGGTTGACAACGGGAGCGACAGAGACG
CATGACAAGAGAGAGAGAGAGATAGAGAGAGAGGAAGGAAGGCAAATCGAAGGCGACGAC
ATGGCGACGCAGATCGAAGGCAGATCGGAGGAGCTAACGAGTCTCTACGGCAGATCGGAA
GGCAGATCGAAGGCGAGAGACTGAGATCGAAGGCAGATCGAGCAGATCGAAGGCAGACAC
ACCAGGTTTCTCTCTCTCTCTCTCTCTCTCTCTCTCTCTCCCTCTCTCTTTCTCTCTCCC
CTTTACGATCCCATCTTCATTTGAATCGCGATTCTGAGTAAGAATCGCGGCCTGTTTGCG
CGAATCCTGTAACTAAGTCCCGGACATTATTTGTGGGTTATGTTATG
>TeaL_11893
AGAGAGAGAAAGAAAGAGAGATGGATCGATCGGTCTCTATGCCAACAGATCTGAGAGAAG
TAGAAAAAGAGATAAGGACAAAACAAAAAACACGAAAGGGAGGGAGATAGAGAGAGACCT
GATCTTCAACTCTTGCTTTGGACTGTTGCGATGCCGAAGATCTCTGCTCCATAAAATGGC
GTCGTTTGGGTGTCGTTTGGGTGTTGGAGCGTTCTGAATCTCTGCAGCATATCATCAGAC
CTCTCTGATGGGTCATGAAAGCAGCTCTCTGTTCCAAACTCTGGTTTTGATCACTGCTAA
TCAAATATGGACTTGAACATGCAAATCATCATCATCACCGAGTGTTTTCAAGCCTCTTTC
TCGTTAATCTGAGAGAAATCTCAGATTTGTAGTGTTACAGATCTTGCATTTCAAAGCTAC
TCTGTGAAGAAGACACTGAATATACTTATAATTCCAGTCTCTATGCATTTGATATAACGG
ATGCATCTGATATAACGGTGAACAGTAAATGCTTGGAATCTGAACAAGGCTTAACGGTAA
GGAGCTCAACAGACTATTGGACTGTGCTCGCTCGCTAGTATTGGAATAAATATTAGAGAG
AAAAACTAGAGAGAGAGAGAGGTGATAGTGTAAGGTTCTGTTGAAGATTTTTATTTTGTT
GCTCTGATCTTCTGTAGCATATATAATAGGTTTTTGTTGATGTTTGATTGTTCACAAGAA
CAGCGAAGGTTTGATTTTGGTTATTCGTTTGGAAGAACACAATTTGATTGCTCTATTGAA
CTAAAAGGTTGCATTTGAAAGAAAGCGAGGAAGAAGAGATGAAGGAGGTGGAGGAGAAAA
GCTTGGATTCTCAACTATGGCATGCTTGTGCCGGAGGAATGGTTCAAATGCCTCTTGTGA
ATTCCAAAGTTTTCTACTTTCCTCAGGGCCACGCCGAGCATGCCCTCACAACCGTCCATT
TCGGGGCCTTGCCGAGGCTTCCGGCTCTGATACTCTGCAGAGTTACTGCAGTGAAATTCA
TGGCCGATGCTGAAACTGATGAAGTTTATGCGAAAATTAGGTTAATTCCTATGAGAAGCA
ACGAGCTTGATTATGACGATGATGGGGTTTTGGGGAGTAATGGATCCGAATCCCCTGAAA
AACCTGCTTCTTTCGCCAAAACATTGACTCAATCGGATGCTAACAACGGTGGTGGATTCT
CAGTTCCTCGGTACTGTGCGGAGACTATCTTCCCCCGATTGGATTACTCGGCTGATCCCC
CCGTTCAAACCGTAATTGCCAAGGACGTTCATGGTGAAATTTGGAAATTTAGGCATATTT
ACAGAGGAACGCCGAGGAGGCATTTGTTGACAACAGGGTGGAGTAGTTTTGTGAACCAGA
AGAAACTTGTTGCTGGCGATTCAATTGTGTTCTTACGAGGGGCAGAGAATGGGGATTTGT
GTGTTGGAATCAGACGGGCCAAGAGAGGAATTACTGGTGGCCCTGAGTCTCCCTCCGGAT
GGAATTCTGGCTCTGGAAATTGTGTTTCTTCATATGGGTCATTTTCAGTGTTTATGAGGG
AAGATGAGAACAAACTGATGAGAAATGGGTCTAATGGGAATTTGAACTCTGGTGGTGGGT
TTAGGGGAAGGGGAAGAGTGAGGCCTGAAGCGGTTGTTGAAGCTGCAACACTTGCAGCTA
ATGGACAAGCATTTGAAGTGGTTTATTACCCGCGGGCAAGCACTCCAGAGTTCTGCATTA
AGGCTTCATCTGTGAGGGCTTCCATGAGGATTCAATGGTGCTCTGGGATGAGATTCAAAA
TGCCATTTGAAACCGAGGATTCTTCCCGGATTAGCTGGTTCATGGGAACCGTAGCTTCTG
TTCAGGTTGCTGACCCAATTCGCTGGCCTAATTCCCCATGGAGGCTTCTCCAGGTGACAT
GGGATGAACCAGATTTGCTGCATAATGTGAAGCACGTCAGCCCATGGCTGGTCGAGTTGG
TATCAAACATGCCTGTCATTCACATGTCACCCTTTTCACCACCAAGAAAGAAATTGCGGT
TTCCGCAACACCCCGACTTCCCTCTCGACGGCCAATTTTCAATGCCGTCATTTTCACGCA
ACCCCCTAGGGCCCAGCAGTCCTTTGTGTTGTCTATCCGACAACATTCCTGCAGGCATAC
AGGGAGCCAGGCATTCTCAATTTGGAATACCATTATCGGATCTCTACCTTCATAACAAAC
TGCAGTTGGATCTTTTCCCGTCCAGCTTGCAGCAGCTTGATCCGCATGGTAAATTATCCG
ATGGTTTGGTTTCAACCCACAAAAACAGCAATGACAATGTTTCTTGCTTGTTGACAATGG
GGAATTCCAATAGTAAATCAGATAAAACTGATAATTTGAAGACACCCCAGTTTGTACTCT
TTGGCCAGCCAATACTGACTGAACAGCAGATCGCTTGTAGCTGTTCCGGTGATGCAGTCT
CAAAAGTTGTAAATTTTCCAGAGAAGAAAGAAAGATCTGCAGTTGACCAGCAATGGGTTC
CAGAAAATCTGTCATGCGTTGCGTTTCCGTGGCGTCAAGGTTTTCACATGACTGAACTTG
GCCTCGATACTGGTCATTGTAAGGTGTTTATGGAGTCGGAGTATGTAGGCCGGAATCTTG
ACCTCTCCGTTATTGGATCTTATGAAGAACTATACAAAAGGGTTGCAAACATGTTTGGAA
TAGAAAGATCAGAGACGCCATGTCATGTGCTATACCAGGATGCAACTGGTAATGTCAAAC
ATACTGGAGATGAACCTTTCAGTGATTTCATGAAAACTGCAAAAAGATTGACAATTCTAC
TGGATTCAGGCAACAACTTTGGAAGGCAATGGATGACAGGGCTGCAAAATGCCGAGAACG
GACTGGACTCTTCAAACCAGACTGGCCCCTTGAGCATATTTGCATAGTAGATTTTGGACT
TGGTAGTCAGTGTAAGAAAATTATCAATAAATGTTGGAGGAATTTCTCATTTCTCATTTC
TCAATGCTGTGTGTGTGTGTGTGTGGTGTTGGGAGAAACAATTTATGAAACTCCAAACTT
TCATTTAGAGTAACGTCTAAAACTACGTTGTGTATGCTTCGTTGAATATTGATGTGATGC
ATAAAAATAGACTTCGATGCCTACAATACGAAGGTTACTTTGTGGTTATGATTGCGATGT
GCCCTAATTTGTTACATGCACATTACATTCTTAAATGCTCTCCTGCACTGGATTTTATTC
CCAACTCCTATGCATTTTAGATTTTGACGAATCTGTGCATACCTGCGCACAATTGCATGT
TATATTATATGGACTAGGGTACCGGTATTGTGTGCAACTATGTGCTTAAATGTCGGATTC
ATCTAATTCCCATAAGAACACAGGACATGATAAAACAGGCTATGTGAATGTTCAACTAAA
CATGTCAGACAAATTCTATACCTTTATTCAATTGTCAAGTGTAGATCACTGATATTTCAC
ACATGTAGTGAGATTCACATAGAATAGTCCTTCATTTTTTTGTTATAGATGATGTGTACT
TTGTAGTGCAATTGTCCTGCGAGACTTTGATTTCACAATTTCTGCTTTTGATAAACAGCA
GGCTTGTTCAAATTTTTTGAGAAAATTGTTTGGAATGAGTTCACGAGGGGTGGTAGTTTT
TGACCACAATGAACTGGGTTGTGCTGTTGTGGGATGTCAATTGTAGATTTTGAGGTTTAA
AATGACTTGTAACATAATGTGAG
>TeaL_11894
CATTCCCTCGGATTTTCAAGGGCCGTCGCGAACGCACCGGACTTTGCAAAAGTACAAAGC
TCTACCAGTCATTGAACCCTATCTCCGGATAATCCGATTCCAGGGTGGTAGACTGTTAAG
GAGAAAAGATAACTCTTCCCAGGGTCCGCGCCGGCGTCTCCAAGTTCATTTACGTTACCG
TTCAAAAATCTACATCCCGGTTGTGGAATTTTAACCACATCCCCTTTCGATAGGCGGCCT
GAACAAGCAGGCGCTTTAAAACGGAGTTTCCCTATCTCTTAGGACCGACTAACCCATGTC
CAACTGCTGTTACCATGGAACCCTTCCCCACTTCAGTCTTCAAGGTTCTCACTTGAATAT
TTGCTACTTCCACCAAGATCTGCACTAGAGGCCGTTCCAGCTGGCATCACTGCCAAGCCT
TCTTCACCGGACCTCCACGCCTGCCTACTCGTTAATGCATCGGAAAAAGATCAACATTAA
CGGCGAAGTATGGGTAACACGCTTGAGCGCCATCCATTTTCAGGGCTAGTTCATTCGGCC
GTTGAGTTGTTACACACTCCTTAGCGGGTTCCGACTTCCATGGCCACCGTGCGGCTGTCT
AGATGAACTAACACCTTTTGTGGTGTCTGATGAGCGTATATTCCGGCACCTTAACTTCGC
GTTCGGTTCATCCCGCATCGCCAGTTCTGCTTACCAAAAATGGCCCACTAGA
>TeaL_11895
TGACCTTCCACCAGAAGCCGCCTCCCTTATGTCCAAGAGGCTTGCCCGACAGCACACTTA
TCAGTTTCTCATGGGTTTAAATTTTGAATTTGAATCTCTTCGAATTCAGATTCTCGACAC
ATCACCCATGCCATCTCTTTATGAGGCTTTTGCCACTATTGACAGTGATGAGCGTCACCG
GCGATTGGTTCAGCCTAGTGTTCCTTCAGTACCTCCAGTTTTAGCAGATCAGATGGCTCT
TGCTGCGAGTTCTGGTTCTCGAAGTTCCACCAGTTCTGTTACTTGTCATCATTGTGGTGC
GCCTGGACATGTCAAAGCTCGTTGCTTCAAACTTCATCCTGAGTTAAGGCAACGCCCTTC
CCGACCTTGTGGTCCTGCTACACGTAGTTCTGGCTCTGCTCGCACTGCTGCTTTGGTGGA
AGTTACTCCTGCTTCTGAGCCTCCTAATGTCCCTAATCTACAGCAGTTACAGACTCAAAT
TGGTCAGCTTCAGGCCCAACTTGGGTCTCTCACCACTGGTATTCTTGGTCCGTCATCCTT
TACTGTCACCCTTGCTATAGGTACTTCTACTGCTTTCCATATTCAGTCTGCTAATCCTTT
ATAGATTCTGGATTCTAAGGCTAATGATCATATGACTGGTGAGTTTTCTTTTCTTTTCTT
TCCTCTCTTGCACCCATCATTGTTGCCCAATCTGTTTGTCTAACTGACAATTCTTGCTCT
TCTATCCAACATAAGAGTGTTGTGTCTTTATCCCCTGATATCTCATTATCTTCTGTGTTG
CATGTTCCCAAGTTTGCTTATAATCTCTTATCTGTTAGTCGTCTTGCCAAAACCTTTAAT
TGCGCCGTCATCTTCTTACCTTCTTCGTGTCTTTTACAGGACCTGAGTTCGAAGAGGATT
TTTGGCAGGGGATATGAGCGCGATGGGCTATACTACTTTGGGGATCCACCGGACCAACCT
TCTTTGCCTTTAGCCAGTTTTCAGGCGTCTGTTTTGCCTGTTTCTATATCTTGTGTTTTT
TTCTGTTAAAACTTTAGAGTTATGGCACGCCCGTATGGATCATGTTAACTTTCAATATTT
ATGTCAACTTTTTTCGTTATTAAATAAAGCTTGCAAGGATTCTAAATTTCATTGTTACTT
GTGAGTTGTCTAAACATATCCGTACTAGTTATATACCACATATGACACGTGCCCCTAGTG
CTTTTGACCTTATTCATTCTGATGTTTGGGGTCTCTCTCCTGTTCCTGCTTTTTCGGGTC
ATCGTTATTATGTGACTTTTATTGATGATCA
>TeaL_11896
AGTGATGAGCGTCGCCGGCGATTGGTTCAGCCTAGTGTTCCTTCAGTCCCTCCAATTTTA
GCAGATCAGATGGCTCTTGCTGCGAGTTCTGGTTCTCAAAGTTCCATCAGTTCTGTTACT
TGCCATCATTGCGGTGCGCCTAGACATGTCAAAGCCCGTTGCTTCAAACTTCATCCTGCG
TTATGGCAACGCCCTTTCCGTCCTTGTGGTCCTGCTCTACGTGATTTTGGCTCTGCTCGC
ACTGTTGCTTTGCTGGAAGTTACTCCTGCTTCTGAGCCTCTTAATGTCCCTAATTTACAG
CAATTACAGACTCGAATTGGTCAGCTCCAGGCTCAACTTGGTTCTCTTCACCACTGGTTC
TCTTGGTCCATCATCCTCTACTGCCACCCTTGCTACAGGACCTGAGTTCGAAGAGGATTT
TTGGCAGGGGATATAAGTGCGACGGGCTATACTACTTTGGGGATCCACCAGACCAGCCTT
CGACTTTAGCTAGTTTTCAGGCGTTTGTTTTGCCTACTTCTATATCTTGTATTTTTTTCT
ATTCAAACTTTAGAGTTATGGCACGCTCAAATGGGTCATGTTAACTTTCAATATTTATGT
CAACTTTTTCCTTTATTAAATAAAGCTTGCAAGGATTCTAAATTTCATTGTGTTACTTGT
GAGTTGTCTAAACATATCCGTACTAGTTATATACCACATATGACACAGGCCCCTAGTACT
TTTGACCTTATTCATTCTGATGTTTGAGGCCCCTCATCTGTTTCTACTTTTTCGGGTCAT
CGTTATTATGTGACTTTTATTGATGATCACACTAGGTGCACTTGGGTCTATTTATTTCGC
CGCAAGTCTGATGTGTTTCCCATATTCGTTCAGTTTTTGCAAATGGTTAAGACACAATTT
CATACAGTTGTTAGGAACATCCGCTCTAATGATGGTGGGGAATACATCTCTAATGAATTT
CGTTCCCACCTTAATCGAACGGGTATTCTTCAACAACTTACATGTCCTCGGACCCCTGAA
CAAAATGGTGTGGCTGAACGTAAAAACCGTCATGTTATGTCTGTCGTACGTTTTCTTCTT
CGTGGTATGTGTGTGCCCAAGTCTTATTGGCACATGGTTTTTCTTACTGCTATCTATCTT
ATTAATAAGACTCCTAGTTGTGTGTTGCATGGCCTTACCCCATTCCATATTCTTATGCCT
AATCAAGGTTCTGAAAAGCAGTTGTAGTCGCCGTAACGGTAGCAGTGGCGCGGTTGCGGT
TGCAGAGTGTAAAGGCCGTAGCGTAACG
>TeaL_11897
CCTTTATTGTGATATAGTTCCGAGTTTGTGGCAGGCATTGTCACAGATGTACGCTCATGC
TCACAATGATGCACGTATCTTCGAGCTTTACCAAGATATAGCCTAGGCCTCTCAGTCCTC
TCTTAGCCTTTCTGTAGCTAAATTCTTTGGATATCTTCAGGCTCGTTGGGAGAAACTTAC
TCAATATGAGCCTTTGACACTCCCTTGTGTTCAAAAGGCTTGCCTGACAGCACACTTATC
AGTTTGTCGTGTGTTTAAACTCTGAATTTGAATCTCTTCGAATTCAGATTCTCAACACAT
CACCCATGCCATCTCTTTATGAGGCTTTTGCCACTATTGACAGTGATGAGCGTCGCCGGC
GATTGGTTCAGCCTAGTGTTCCTTCAGTACCTCCAGTTTTAGCAGATCAGATGGCTCTTG
CTGCGAGTTCTGGTTCTCGAAGTTCCACCGGTTCTATTACTTGTCATCATTGTGGTGCGC
CTGGACATGTCAAAGCTCGTTGCTTCAAACTTCATCCTGAGTTGAGGCAACGCCCTTCCC
GTCCTCATGGTCCTACTACATGTGGTTTTGGCTCTGCTCGCACTACTGCTTTGATGGAAG
TTACTCCTGCTTTTGAGCCTCCTAATGTCCCTAATCTACAGCAGTTATAGACTCAAATTG
GTCAGCTTCAGGCCCAACTTGGGTCTCTCACCACTGGTTCTCTTGGTCCATCATCCTCTA
CTGCCACCCTTGCTATAGGTACTTCTACTGCTTTCCATGTTCGGTCTGCTAGTCCTTCAT
GGATTCTGGATTCTGGATTCTGGGGCTAATGATCATATGACTGGT
>TeaL_11898
AAATTGGCACTAAAATACTCTTCCCCCACTCCTTACGCAACCCTTCCTTCTTATGCAAAC
ATTTCCAAGCTTCAATAGGAATATCATCAAGCCCTAAAGCCTTATTCGATTTAATCCTCT
TAACTGCAATCTCCACTTAAAAGTTCATAATCATGCGATAGAACCTGTAGTCCTAATTTT
CCTTATTACTACCTACTTCCTTGCCTTTTGACCTACCTCCATGTTCCTCATTTAACTTCT
CAAAAAAGTTCTTCCACCTCTCCTTAATCTCTTCATCTTTCACCAATACCTTAAAGTCAT
CACTCTTGACGTACTTAACCTAATTAAAATCTCATATTTTTCTCTCTCTTATCTTAACAA
GTTTGTATATCCTCTGCTCCCCCTCCTTACTATCTAGTCTAGTGTATAAGTCGTCATAGG
ATTTCAACTTAGTCTATTACTGCTTTTTTGACCTTCTTATCAACCAATCTGTAACTCTTA
AGGTTTTCTTCAGTTCTATCACTCGGTCATTTTTTAAAGTACTTTTTTTTCGTCTTTACT
ACCACTTGAACTTCCTCCCTCCACCACCAAATTTCAATAGAGTTGGGTCTCTTTCCTTTC
AACTTTCCAAGAAATTCCCTCGATATTCTCCGCATACAATTGGCCATCGAGTTCCACAGT
GTTAACATCATCTTCCAAGTCCCAAATACCTTTTTTATCCATTATATTCTTAAATATTTC
TAGTTTATCCCTTTTTAGCTCCCACCATCTCGTCCTACGAAGCCCACTATCCTTGCTAGC
TTGGTATTGCCCTTCAAAGCTCCATTACATCATTAATCATGCAATGTAAATAACACACCA
ATATAGCACCTTCTTTCCTTAGTAAGTTTAGGCTTCCCAACCTATGTATTTTCTCTCAAA
TTATGTGCATCATCATGCTTCACAACAATAGAAATCGTTGAAAAATATACCCCTAAAGAT
CTACAAAGCTCTAAAACTCCTAACTAGATGGGTAAAGATATGAAAAATAATCTACAGAAA
TCAGGTGTCCAATAAGGGCCAACTTTAGCAATAGAGAAAAGTATTAGTCCAAAATAACAC
TTTTTTGTCTTGTAATATTTATTTTTTCCTCTCACAAAAACATCGTATGATAGTAATCAT
GATTGTTAGAATCGTACGACGGACAATTCAATTCATAGATTTGATACGAATTTCAACCAA
AACGATTTGAATCGTTCTATTGAATCGACGATTGAGTGAATCATGCAATTCAATT
>TeaL_11899
GGTTTAACCGTCTGATTTGGGAGTTATTGGCCCAATACTTGCTACATGAGTTAATTAGAA
AACTTAAGAGACCTAGACATTGCACAGTTAAAATAATAATAATAATAATAATAAGATAAT
GACTTGTTCGGATTCGTAGACCTTTTCAGCTCGAGTTATTAAGCCCGTAGGGGTGTCTTT
ACACCTAGTGCCCTAAAACCGTCTGGTTTGGGAGTCATTGGCCCAATGCTTGTTACATGG
GTTGATTAGAAAGCTTAATGGATCAGGACATTGCACAGTCTTTCAAAAAAAAAAAAAAAA
ATTGAGAATCTTGGTTGCAACAGTTTAGTTTTTCTATATATGTTGGGTGTTATTATGAGT
TACACTAGGCTATTATAGTGGACAATTAACTAATATGGAAATTGCACTTTACACCGAGGG
TACTAATGATGTATCTACTAGCATTCAAAAGTACAGGAAACTTTACTTTTGTATTAACTG
AATGGTAGTTTTGACTCAATAGATTCCTTCATGCTTATCTACTATGCCTTCAATGACTCA
TCATGTCTTAATATCACACTGTAGTGGCACATGAGTTGATTGTTAGGAGGAATAGTTTGG
TTAATTGTTGTTGAACATATATGAATTTGTTGATGTTTGTGGGTATCATTTTTGGAAACC
CTCACGAGACTATACTCGTCCAATTGGGGTAACTTTGTAGTTGAAAGGCTTGTTGCATAT
GCTAAATGCAATCTTGTTTCCTAC
>TeaL_11900
CAGGACAGAGACGCTTCAGCTTTGGCATATCAAACAGTGCCAAGGAACTCAGTTGTGGCA
GCTCAATTGCATTCATGGCTTTGCAGATAGCAATGAAACTTCGAAGGCCTCGAAGAATCA
ATTTCTTTAGTTTAGGAAACTCGATTTTATCTGTTGCTATTGCTGCTATTTCATGCTCTA
CTCCTCCACTCGAAACAATTTCTTCCATCATAGGACAATTCCATATCTCAAAGTGCTGCA
GTTGCACTAGATCTCTAGCTATGGAAAGTGAGAACATACTTTCCAGTTTATCACAACTCA
GCACATCTACAGACGTCAGGTTGCCGAGCCATACAAGTTGGGTGGGACCCTTCCACAAAT
TTGTCAGTTCAGGCAGGAAATATAGTTTCAACACTTTCAATGCACTGAAAGCCTTGTTTG
GTAGTCGGCATTCATGACTAGTAATCCCTTTGAAATTACATAGACCACCAAGATGCAGTA
TCTCTAACACAGCGAAAGCACTCTGTGGAACCCCATCTGCTGTATTGATGAGGTATTCCA
AATCACACAACTCAGCTAGTGACAAATTCGTTAAGCATTCAAAACCATCTTCGCCAACCA
AATCACAGAGAATTTTCAAACCTTTTACACTTGAGTTTAAAGTCAAAATTTCAGTGCTCT
TCCACAGAAAATTAAGCCTCGTTTCAATAATGTCACTCATGTTTTCAACTCCATGCTGCA
ACTGATTTGATAACGAAAAACGACGGAAAGGGATGGAATAGCGACAGGGAATGCCAACAC
GTATATTGAACTTTTTTAACTTCTCAATGACAAAACCTCTCGGCCAGAACGAAATGTTGA
TTAGAACAATATCCAAAGCCACCAAATTGGACAAGGACGCCAGCTCATTGATAATTGCTT
TAGCACCTTCTTTGCTTTCTTCTACTTCACACCAACTTTGAAAGATAGACCCAACATACA
ACTCTTCTAGCTTTGATAAGCTTGACAAAACCCCTGGGTAAATCTTTCCCACTACACATC
CCAACAAATCAAGTACCTTCAAGTGAGCAAGGTGACCTATTATTTCTTTTGGCAATTCCT
TGATATAAGAGTTGCCAAACCTCAAAATTTCCAGATTCTCTAATGCTCCGATATCAGAGA
TACCATCATCAATAAGTCGGCAACGAAAAAGTGACAAGGTTCGGAGGTTGGTCAAGCATC
GAAGTGATGTCGTCAATGAGCCGTACATATCGGATAAAGCTAGCACTTTAAGTTCTTTCA
TTCCTTGGTAAAATCTATCTTGGGTCTCTTGTACTTTGACTTCCTCCATTCCTTTGTTGA
GATCACCTAATGAGATTGGTAGTAATCCACTATTGCAATCTAGCTTTAGAAGATGGAGAT
TTGGAAATTCTAAATTACCAGGAAGCTCATGGATACCATCAACTTTTAATGAAATTATAG
CCTTTTTTTCGAGTCGGTCTTTCTTG
>TeaL_11901
TTATGGCATATCATCGAACTAACAACAACAAGCTCTGTATCGAACGAATTGAACGGGATT
TGATCGTCCTCAATCCGAAGTAATGAAGATTTCCTGTTTCTCAGTCCGGTTCCTTCTCCT
GTTCTCTATCTTCTTCACTCCCAACGTGGAATCATTCACTGGAACCTATGGGATAAACTA
TGGTAGAATTGCAGATAACATCCCCTCTCCTGATAAAGTTGTTACACTCCTCCGAGCTGC
AAAGATTAAGAATGTTCGAATATATGATGCTAATCACAGTGTTCTCAAGGCCTTTAGTGG
AACAGGGCTTGAATTAGTTGTTGGACTTCCAAACGAATATGTGAAAGATATGAGTTCTAA
CCCAGACCATGCCCTGACATGGGTCAAAGAAAATGTGCAGGCATTTCTTCCCGGGACACA
CATCCGTGGGATTGCTGTGGGAAATGAAGTTCTGGGAGGGAGTGATCAATCACTTTGGCA
AGCACTTTTGGGTGCAGTGAAAAACATTTACAATGCCACAAAAACGCTTCAGTTAGCTGA
TGTAGTTCAAATTTCTACTGCTCATTCACAGGCTGTTTTTAATAATTCTTACCCTCCCTC
TTCCTGTACTTTCAATGGGAATGTTGTGCAATATATGAAGCCACTACTGGAGTTCTTCTC
GCTGATAGGGTCCCCTTTCTGTTTGAATGCTTACCCATTTCTGGCCTACATGTATAATCC
AAAAGAAATTGATATAAATTATGCTCTTTTCCAATCAACTAACGGAATATATGATCAGAA
AGCTAATCTACATTATGACAACCTGCTTGATGCTCAGATAGATGCGGCTTACGCTGCTCT
GGAAGACGCTGGATTTAAAAAGATGGAAGTTATAGTTACAGAGACTGGTTGGGCATCTCG
TGGAGATCAAAATGAAGCTGCTGCCACAGTAAACAATGCCAGAACTTATAATTATAACCT
GCGTAAGAGGCTTGCCTATAAGAAGGGAACCCCGCGCCGGCCGAAAAGTGTGTTGAAGGC
ATATGTCTTTGCAGTGTTTAATGAGGATTTGAAGCAAGGTCCAACTTCTGAGAGGAACTT
TGGACTGTTTAAAGCTGATGGGAGCATTTCGTATAATATTGGGTTTGCTGGGCTGAAATC
TTCCTCTGCAGCATCAGTCAATTTTGTCTTTGAAGGATATTCAAGCTCGAGGTTGGTCCG
GACCCTATCCGTGCTCAAGGTTCATCCAGGTTGTACTCACTCATATTGACAGCCTGTGTC
GCTTCTCTTCTAAAATTCACGACGAT
>TeaL_11902
AAATGAAGTTTTGGGAGGGACTGATCAATCACTATTTGAATCGCTTTTGGGTGCAGTGAA
AAATATATACAATGCCACAAAAGAGCTTCAGTTGGATAAATTAGTTCAGATTTCCACTGC
ACATTCAGAGGCTGTTTTTAATAATTCTTACCCTCCCTCTTCCTGTACTTTCAAAGAGAG
TATTGCACAATATATGAAGCCACTCTTGGAGTTCTTCTCACAGACTGGGTCCCCTTTCTG
TTTGAATGCTTATCCATTTCTTGATTATATGAATAATCCAAAAGAAATTGATATAAATTA
TGCTCTTTTCCAGTCAACTCAGGGAATATATGATCAGAAAACTGATCTGCATTATGACAA
CATGCTCGATGCTGAGATTGATGCAGCTTATGCTGCACTGGAAGATGCTGGATATAAAAA
GATGGAAGTTATAGTTACGGAGACTGGTTGGGCTTCTGATGGAGATCAAAATGAAGCTGC
CGCCACAGTAAGCAATGCAAGGACTTACAATTATAATCTCCGCAAGAGGCTTGCCAAGAG
GAAGGGGACCCCCCGCCGGCCAAAAAGTGTGTTGAAGGTATATGTTTTTGCAATGTTTAA
TGAAGATTCGAAGCCTGGTCCAGCTTCCGAGAGGAACTTTGGACTGTTTAAAGCTGATGG
GAACATTTCATACGATATTGGGTTTGCTGGGCTGAAATCTTCATCTGCAACATCATTTTT
TTTGTCTTTAAAGGATATTCAAGCTCAAGGTTCATCCAGGTTGTACTCACTCATATTGAC
AGCCTGTGTCGCTTCTCTTCTAAAATTCACGACGATGCAAGTTTTGATGCACAGCTCTTA
GTTTATATACCAGATAAGAATTCATGAACTCTCTACATAGTTTTAGGTTTGGTGTATCTC
ACGTTAGATTCCAGTGCATCATCATCATCAATTCTTGTTGCTCTGCGAAAAACACAGAGA
GGAATGAACAGCTGATTCATTTTTATCTTTTTCAGCAATGTATATTGGTTTAGTTACAAA
TAAATCTTCTTTATGATCACTTTTCGTGTCTGATTGATCCTAGTTAGTCTGAACTCGCAT
TTGTTTGTCTTTGTGCATGTACTCTACCACGTTGCATTGGTGGTAGCGTTCGGTAATGTT
GCCAGATTCCTAATTTATGTGTAAAAAACTGAAAACATGTTTATGTAGTTTAGTTTACAA
AAAACATGTTTTCAAAATATATAAAAACAATAAATAGGTTTGGTAAGTTTTTGGAGGGGA
CATGTGTAATTGTGAGTTCGTTGAATGTGAAGAGGGAGAGGCGAGAATGAAAACTCATAT
TGAAAACTAGAAGTGGTGGCACACAGGATCGTTTTCATTCTGGGGAAATAAGATTGTGAA
GAATGTTTTTACAGTTTTTTGAATATGAAAACTAAAACAGTTTTTGAGTTGTGTAGTCAA
TGCAAAATTTTGATTTTCTTGTTTGTCCTCATAAATTTATGAAAACCGAATATGTTATTT
GTGACAGTAAAATTGGTGATAAAAATAGCGTGACTAACTTGACACCTACTTTCTCATGTT
ACATAATAGAGTAGATAAATAAAAACACCATTGAAAATTTTAAAAATTATTGATGGAAAC
AAAAACAAAAGTTATTACAGTTTTCAAATTTTTTTAAGCCATTATTACGCTTTTATGTAT
TCAATTCTTGTTTTCAAAATAATTGAAAACTGAAAATGAAAATATGTTTGAATGGATTGA
ACTTAAGGCCATGTTTGTTTGGGCGGACTGGATTAGCATTCCCATGACTAATAGTCCTAG
GATTACGAATCCGTTGGATTATGTATCCTATCTTAA
>TeaL_11903
CAACATCATTTTTTTTGTCTTTAAAGGTATGAGTTTCTTTCCCTTTGAAATGCCTTGTTT
TATTGCTAAATCCATAATACCTTCTCTTTTGGTGTAATAATGTTATTAGAAATGTGGTAA
TGGCAGGATGCTATTTTTTTATTCCAAAATTAGTAAATAAATTTTGATAAATAATATGTG
GGAGTGGGAGACCTTGATGTATAGGGAAGTTGTGCATTGCCAAAAAGAAATCAAAATTTA
CCTTCTAGATGAAACAATGCATCCACAAACAATACCAAGAAGTTCCCCCTCTGAACATGA
CCTTGTGCACCAATATGATAACCCTAATGCTTGGATAAACAAAATCCACAGGCATTAATA
AGCTATACATCAAACGTCATACAGTCTAATCATGTAACTCTTGTTTTACTTGTTACAAGT
GAAAAATGCAGAATTGAAAGTGAGCTAATGAGAATTGAAATGAAGAAAACTAGGTGCAAA
AGTGCAACTAGGAAAGTTGAAAAAAAAAAAAAAGGCAAACAAACCGCAAGTTATAACATA
AAGGCTTACATACTTTAGCGTTATACTTATGTCCACAGTTTGCAACGTAGTAACATGTTA
CAATTCTTGAGCTAGTTAAGAGATGGATATTGGTGGATTTCTCCGATCTATTTTATATAT
GGTTAAATTTCCATGAATGTTGTAATCTCCAATTCAATTGTCGATTTATATCTTGCCAAT
ATGCACATGGACATGAGCCAAGTGCCAAACCATCTATATTCTTATTTGTCTTGATTACTT
TTGTTGCTCATTTTCACACTATCCTTGGGTACCCTTGGCATTTAATTTCTAATAGTATGT
TTTTGTACATTTAGGTTCGCTATTTAGACATGTTAAACATATTTTGGGACTTGAATAATT
TAAACTTCTTTTTTTGGGGTTAATGACTTTTAGTTTAGAAATATTTTCCTAGAATACTTA
TGAATTACCTAAGGTAGGAGATTGTTTTCCCCTTCTCTTTCTTTTCATGTTTTCTTGGAG
GGGTTTGTTTGAACACAGACCTAATAATACACGGGACATTGTTACAGTTTCTACTCTGAA
TTTGTCTATTTGTAGTGTGCAAAGTTTAAATGCCCGTTGAACTCATTGAGAGAATTTTGT
ATTTATAGGAAAGTAAATATTTCCGTATGTAGTTCAAT
>TeaL_11904
ACCTTGGTCACGTGTTGGGACTCAAAAAATATATCCCCACAGCATAAAATCAAATTTCAA
TCAAAATTTTGAATCATCCACAACAAAATTTTGAGTCACCACAGCTCCTATCTTTTAAAA
AAAAATCTCACCACAGCAAAGTTCATCTATTTCTTTCATTTTATCCAAAAGAAGTGACAA
TACAAAGATAAAGAACGAACCAAAAAAAGAAAAAAAGACAGAAAAGAAAAGTCAAGCAAA
CTGACACGAGATCATCTATTTGCAAAGTCTCATCTCTTTGCATTCTCAACTGCACAATCA
TATCTTTCAAAAAATTTATCACATTGTGCAATTGAAATAGAACAAAGGGACAGAGATTTT
GGGGACACAGTATTCGTGGCCCAATCTACCTATCTATCTCTGTGTGTTTCCAAATGCCCT
CCGATGAAGAAGAGTTAGTTATTTTTACAATTTTCTGCTTTTGTTGCCGTCGCTTCCTAT
GGACACATTGTTCAGCACCGCTTTCCATTTTTAACATGTCAACTTTCACTATGTGATGAT
CTGAAGTCCCTTTCGATGAAAAAACCGAGTATGATCCAGGAACGAACTTGTATGGCGAGT
CTGATGATGCCAATATATAATCTACCCGAGTTCCATACTTACATGTCCCTTGCACACTTT
GGCCTTTGGCAATCATGACCACTGATTCACATTCCCCAGCAAAGTCCTTAGCATCTGCAT
ATTGTTTGCTCTTCAAAAATCTGATCACATCGAGTTTTGGTGTTGGCTTTCCCATTTCTT
CATAATACTTTACAATGTCTGTCCATCTTTCTGGCGAGTAATCTGTTTCGTCAAGAGAAT
TGAGGCCTCCAGCTAAAATATGTGGGCCGTCATTTGATTGGATTATTGCATTTATCTGCT
TCATTCGCCAGTTCTCGTCTAGGTGATCCAAGTGGGTGCTATGAAAATTCACTTCTCCTA
CCCCGGGAACATCTATCGTGGCCTTCAGAACATTCCTGAAATCGGAGTCATCGAAAATCT
TCTGAACATTCCACCTTTTAATTGGCCATTTGGACAATATAGCATTGCCGTATTCAGGAG
CCCAACTGTCAGCAAACACGTAATTCATCCCCAAAGCATCAGCCAAATCAGACAAAGGCT
TCATGGCTTTCTCTTCCTCTGCTTTCACATCTTGCAATCCCAATATATCAGCATCAAGTT
CTCTCAACACTTCAACAATTGTCCTACTACTCCTAAAGCTCTGCCCATCTACACCATTAC
TAGCAATGTTTGAAGCCAACCTAAAAGAAGACCCCAATGGTTCTTTCCCTTTCATGGCTC
TACTAATGGTATTGCTTGAAGAAGCTCCATTTTCATCCTCAACAAAGCTCAAATGCCCAA
TCCTCTTCAACGATATCTCATTATCGGGCAAATTGATCGAAACCCGCAACTTAGATTTCG
CAAACTTTTGCTGTTTGGTAAGATTATCCGAATCATTCATGGAATTGGGATGCAGGGGAG
ATTGCTTTAGAATGCTTTTCGGGCGATCATTCGCCGATTTTGTTCTCAAATTGAAATCAA
TTGATTGATTAGCCTTGTTTTGATCTTCATTTCGATAGTCAAAGCTCGGAGAACTCTCAG
TCTTTGGAACTGCAGGTGCCATGGAAAACAGGGCAGCATTAAACGTCGCTATACGTATCG
GCTTTTTGGATTTGACACCATTTGATTGACAGTTTGGATGAACTGTCGCAGACCCATTTG
TAATTGAGTCTTGAGGATGAGATTGGGAGGACTTTCCGAGCTTTTTGATGATGAGTTTGG
ATTTGGAGCGGCGGCGAATCGGCCACCGGAGAGTAAAACAGAGGCGCTTGAGCTTTTTGT
TGAGGATGGTGAGCATTGCAGAGAATGGGAAATCTGTTAATTGCATGAATGAGAAGGTGA
AGATGGGAAAGCTTCTCTGATTCTTCTCTGGTTTGACATGAATATTGTGTGTAAAGAAGA
AGATTAGTTTAGTAGGGATTAGTTTGGATTGCAATGTAGAGCAAGGGAAGTCGGCAAAAG
GATCCGTAACTTCGGGAAAAGGATTGGCTCTGAGGGCTGGGCACGGGGGTCCCAGTCCCG
AACCCGTCGGCTGTCGGCGGACTGCTCGAGCTGCTCCCGCGGCGAGAGCGGGTCGCCGCG
TGCCGGCCGGGGG
>TeaL_11905
ATATATTTCCTATATATTAACAAGGAATCATGTTGGTAGAGTGGAAATTCATGTTCTTTG
GAGCTTGACATGTTGGGTTCAAGTCCCTTTAGCATCAGTTTTTCAATATTGGACCAAATA
TAGCACTTCAACCCGAACCGGGTTTAGCGGTTTAACCGCGATTCTCACCGATTTTGCTTA
AAATGACCGGTTTTCAAGAGGGACTGGTTTAGAGGGTATATCCGGACCCGGTCGGTCCGG
TCCGGTTTTCAAAACATTGATCCATACAATTATTGGTTTTTTTTTTAGTACTGCTATTAG
TACCTCATAAATTATTTTGAATTCCTAATTTTTAGTTTTTTTTTTATTAAAATAATAACT
TCAAATAAAATTACTACAAAGGACATTATTAATTTTGGGACACCACATCTCACAATTAAA
CCTACACACCTACTACATCATGAATTAAGGTTTATGAGACCACCCACCTCCATCAGCATC
CATCAATCTTTCCCAGATTACACCTTCAAAACCTGCTCACTCTCAAAACCTTGAAAATCC
TTTGGCGGCAATATTCTACCGGTAATGGTGGAAACCATTTGATTACCTATATTGAACGGT
CAAAACATGAAAATTTCTTAACACATTGAACAGTTAAAATTGTTAACATTTGCAGAAGTT
TTCATTTTTTCAAGTTCGGGAATACATGATTGAACATTACTTATTTGTTCAGGCCTGAAC
AAAGAAGTAATGTTTGGGAATGTAGGTCCGAATATAAAAATTTCTTAACACATTGAACGG
TCAAAATTGTTAACGCTTGCAAAAGTTTTCATTTTTTCAAGTTCGGGAATACAGGCCCGG
ACATTACTTATTTGTTCATGAACACATTACTGAATATAGATAATTTGTTCAGGAATACAG
GTCCAAACATGAAAATTTGTTAACACTTTCAACGATTAAAATTCTTAACGCTTGCAGAAA
TTTTATTTTTTCAAGTTCAGTAGTTTCGATTTTGAAGAAACAATGAGAGAGAGAGAGAGA
GAGAGAGAGAGAATACTACTGTGATTATAGTTAAACCGGCAGAGACAGTATTCTTCTTCT
TCTTCTCCTTCTTCTTTTTTGTGGGTTTTGAAAAGGATGTGACTCTTCTTCTTCTTAGTG
GATTTTGTTAGGATTTTTTGGAATTGAGGTTTTTTTTTTGGAGTGGGGGTGTGTATTTAA
TGGGTGGAATATTTAAGAATAATTTTGGTATTATTTGGGGGAGAAAGAAATTTTAAGGGT
TTTAAAATTTATAAGTGGGGGTCCAAAGAAATAGAAGGTCCAAAATAATTCATGAGGTGC
TGATAGCACCACTCTTTTTTTTACATGTATTTGGGTTGGTGTGTGGAGTTCAGAATTCAC
AAAAATTATTTAGTTGTCATTTGGCAATAGATTTTTTTAATTCTTTTGATTATTTTAGTT
TGTGATTAAATGTTTGTTTTGTTTGATTTTTTTTTAACTTTTTTAAGAAAAAAAATGAAA
TGATTATGATTTGAATGTGATATTTTGTCTTATTAACTTTTTAATCTATTTTATCCTTTT
TTTTATTAATTTAGTCACAAAAAAAAGAAAAGAAAAAGAAATTCATTACCAAACGAAGCC
TTCGTTATCCTTGAGTGGAAAAACAAAAATTGTTTCGGGCCTCATTTATTGATGTTGAGT
TTTTGAGTAGTTTTGGTCTCTTCTTTGTACATTCTATGGTTATACAGTAGATTTCTTTTT
CACCCGAATATAGATAATGAAAAAAGATTGGGAGTCTAAATTAGGAATTCTAACGCTGTG
TTTGGTTGGAAAATTTAAGAAGAGATTTATAAATGAAAATAGAAAAGGTAGGTAAAACGT
AAATAAAACATACTTATGTTTTACCTAATTTCACACACCTTTTCCATTTTCCTTTCCAAA
TCTCTCTCCAAATCCTCCAACCAAACACAGCGTAATAGTTTTAATTGGTGCGTGAGTCTC
ATGTAATGTGATGTAATGTTTTAGACTTGATTTTTTTTTTTTTTTTTACATCATGAATAT
TCTTTTAGAACTCTCAAATTAAAAGAATGTATCATTTTTGTATATATAATTTGTGTCAAC
CATAATGTGCGTAGTGTGGTTCCGTTGGCTGTGTAAGACTTCACTTTTCAAAAAATAAAA
AATAGAAAGTAAAAAAATTCTCCTAATTTTTCTTACTTTTTAGGTAGTGGAAACTAACTT
ATGAAAAATATTTTCCAACTCTTTAAGGAAGCTTGCAGACAAAATTGCATACTCTGGGTT
CTATGT
>TeaL_11906
CGAGATTGGCAATTCAAAGGAAATCAAACCAACCAGGATTCAGCCGCAAGCTTTTTGTTT
GTGCAGAGCACAAGTATGAAATTTGCTCTCTCCAATTTTTGAGAAAGAACTTGAAAGTTT
AGTAAGAGAAATATGTTCTTTATGAGTCGGAAGATAATATTTTGATGATGTTGTTTACTT
CGTTTAACGAGACCTAGAAATGGTATGCACATTTATTTCATCATGCTGTGGTAGTGAGTG
CCACAAGATTGTTGGACCCTCACTTCACTATAGACCTTTCATGGAAATATGCTTATAAGA
ATTGTGTGCTTCACATTACTTATCACGATAAAAGAAAAAAAGATGGAAATAAAAAGTTTT
TCTTATTAATTGTCAGTTACTTTTTCTCACACAATAATGCCACACAGGTAAGCTATGTTT
ATAATTTATAGTAAAACTGTAATTCTAGTAATACATGTCATGTGCTGAACTTAATATAAA
AAATGGACAGATAAATGGTAAACCAAAATCGACCAAATAATAACTTGACAAGAATGGGAT
TAAATTACATCTCTCTCTGTGCACATGCTCATTTACATTGAATGTTATATTGTGTTGGGT
GGCATGGTGTATTTGTGATTTTGACAAATTAATTTCAGTTTTCATTCTTTACAGCTTGTG
GAGTAATTTCTAAAATGCTTTGCTTGTTTGCACCCATTGTTTTCTTTCAAATCCTTGATT
GAGTATCATGGACGAAGTTTTCTTCTAAAAGCTAACAACTTATACTCTAGGGATAGGTGA
TACGTTTCAATCCCTGTGGTTTGTTATATTTCAAATACTCTAATCAGGTCTCTTGACTGG
TATCAAAATCTAGTTAGGTATAGAGCCTGTTTGGATGCCCAATTGTGAACTTAAATGGTT
TGATTCACCTTTTACATAGCATTTTGATTTAAAATTCATTATATTGAATGGATCCACTAG
GGAAAATGGCACCGATTTCAGAGATAATACCTGCCATCTTGAATTTTGTTATTTCAAGAA
AACCTAAAAATGACAACTTAAGAAAATATATTGTAAAATTTCCTATTCTCTACATGATTC
CATTGAAGATATCAGATTGACCATTCAAATTTGAAAAACGCACATGCAGACCTTGTCTTA
GCTTTTATTTATTTGTTTTAATTTTTAAGGAACCATGTCTTAGTTTTGGAACCAAGTACG
ATTGGTATTAGGTGAGATCAAAATGAAGGTTAATTTATCTTTCTATCTCTAAGGACAACT
ATGTCGTTTAGATGAACTTTAATGTTAGAAGGGGTTCATGAAAGGGAGGTGATAATGTTA
AAAAATGGTAAAACACCATGGGATTCTCGAGAAATGATTTCCGAACTGGGCCAGTATGTG
ATTTATTGCTTGTTTCTTGTTGAGGTTGGTGAGATGTAATGCTCATTGGCCTTGTCTTCA
AGTTTACATTTGGTGTTTTTCATTTGTGCATTTTTATTGTTGATTCCTTCTTCTCTTGAT
TACGGCATTTGTTAGGAATTTTTTGAAGTGATAGTTATTAGTATTGCCTGATTGAATTCT
GCTCAAAATACATTTTGGTTTTCCATCATTTCCTTTGTTATATGCAGTGATAGTAGAGGT
GGAGGAGGTG
>TeaL_11907
GACCAACACTGCACCTGCAACACCACGAGCAAAATCTGAGCTCACTATTGCCAACAAGAG
GTCGATCATTCTATTCTTGAAGACTTACGAAACCGGGTACAGTTGAGTAGCTCTGCTTTG
CCCTCAGTCAGCTTCTGTACGTTTATTAACACACATAATGGGTTTGTATTTCACCTGTTC
AAATTTTTTCTATGAGTTAGTACTTCACTGCTGTTTTGGGCTTTGTTGCTGTTCTTTGTG
TCAAATGTTCTAGCCTAAACTGTTCATCAATATCCCATGATGGATCATTGGTTTCTATGA
GTTATTTTTTTCCCTCAATTCTTTTTTTCTTTTCCCCGTAGTCTGATAGTGGCTTAGTTG
ACTTGTTAATAGCACTTGTTGTTTGCTAATTTCCAAACTGTTTTCTACAGGTTTGGGATA
TGGCAAAGTTTGGACAACAAACTGGCAGTTCTATTTTGCAGGGTGAGAATGATTTTGCTA
CCAGTGAGCATGTACTTGGGGCAGATGGCGGGAAAAGATCTTACACTTTAGTCCGAGGTC
ACTCTGGGCCTCTCTACTCAGCTAGTTTTAGT
>TeaL_11908
ACCTCACCATTAATCCCCTCACTATGAATTCCCTCCATTCCACCCCTAAAAACAGACGGG
GCTAAGTGCACATACCACAGTGGTATTCCAAGACTAAGATAACAAATAACATTTCCACAA
AATGGGGTTCAGACAAATAACACTTTCCTTTATAATGTTTTCATGGACAAACAAGTTAGG
TTCCTGTAAATCGAGACAAGACTTGAAGGGTAATTAGGTATTAGAATTTATATACCTCAT
TAGGTCAATGGTTCAAATATTACCACAGGCAATACCACAACCTCCACCGTATATATGTGT
ATATATATATATATATCCCAATCTAAATCTTTGTGACAACAAACACAAAATTGTCAAAAT
AATGCTAGAAGCATATCAGATGCTACCTCATGAGAAAATAACTGACAAATGAATTAACCA
AAATTACCCTGGTTAAAAAAGAGTGAACAATGAATACCCGAAATTATGTTACAATTTCTA
AGAAAGAACTAGGAAGATCTCTTATCACAGAAGATCAAAAAAGTAATCCAAACCTTGTCC
AATTTCCCAAATCGAGATGCCAGCACCCCAAGAACGGGCTTCCTCTAGCCGCATTGATAT
TGACATCAGCGATGGGTAAAACACCGCATGCTTGACATGTTGATTATCAGAGTATATGAA
GAAATGCTCAGCACTGTTCTTCTCCCACTGAAATGAAGGCTTGTGTTGCTCTAACAAAGA
CAGGTAATCCCTTCCAGTGATAGCTCCACCGCCTAAACCTTCTGAGAGGGTGAAGTCATT
CCCATAGAAATTGATACCAATAAATATCTTATGAGCCAGGCTCTGAGCACCACTACTGGA
GGTACCAAGGAGCAGCTGCAAAGTAGAATGGATCCACTTTAGAGGAGCATTGGGACCCGG
ATGCTGAGGATTTGAGTAGTCATAGGTCATAAGTGAAAAACCATCCACATCATCACTCAA
GCTTTTGAGATCTTCTGGTCCAAAGTCATGCTCTTGAAGCTTCTCCGAATATGGTGGACC
GATAACATACACTAATTGCAAACGTTGCTTACTGTTCCTCTCTAAGCTCACAGCATGTAG
TGCTTGTCCAAATTCCTTTATGAACTGAAGTGCCGTATTCCGCATGTCCGGATCATGCAA
GACTCTATATGCCGCCCACCTTGACCAAGATTCAAGCACAATACCATCATATTCCATTTC
CTCGCATTCTCTCACTATAAGGTCAATTGCTTTTTTCCTCTGCTGCTTCTTTTTCAACAG
CTCATTGGGAAATGCTTCTAGAACCACTCTCGGTAAAACCAGAGCATTTCCTTTCATTCT
A
>TeaL_11909
GTTATTTTAGCTAGCTTCTTTTCAAACCGTACATCAATTTGTAACTATTTCAATACGAGT
CGACTTGAGCTCCGTAAACTGCCCTAGAGCCGATGGACAAAACAAAGGGTTGAACAAGTG
CAAAGGTAAAAGGTTGTTGACTCGGCTGTGAATCGAAGGCGGTGCAGTATGGGCAAGAGG
CGAGAGAAGCGAGTAGCAACCGCCACCGGTTCAAACCACCGTCGTGACCGACATCGGACG
ACCGACTCGGCCGCCGATTCAAACCCTAACCGGGACCGCAAGCTCTTCATCATCTTCGTC
GTCTTCTTCATCGTCCTTCCCGCCATTTCCCTAATTGTATACACTACTCTATTCGCTTCA
CGCACAGACACTTCTCTCCCAAACTCACACCAACCAGGCCTCGCCAAGATCGACATGAAT
TACCTCCAAGTCCTAACTGAGAATTCAAAGTTATCGGAGAATACATCTCACCGGCATTTT
AGGAATCCAGTACTGGCCTACATTACTCCATGGAACTCAAGAGGCTATGATATTGCAAAG
ACATTCAATTCCAAGTTTACTCATCTATCGCCTGTGTGGTATGACCTGAAGAGGTGTGAC
TGATTTCTGATTATCAACTTGACCAAGGGACCAAGTTAGTTCTGGAGGGAAGACATAATG
CTGATAAAGGATGGCTTTCAGAGCTT
>TeaL_11910
GTTGGTGAAGTGGGTTTATTTCCTCAATACATGGGAGCTACTGATAGATTGCTTAATGCT
GATCATGAAGAAGTGTACTTCAAAGGAATGCCCATGTACAAAGGAATGGTACGCTAACGT
GGAGACACCATGCTCTAAGTTGTTAGTTATAATTATTTGTCAAGTTCAATGCACATTAGA
CATTACAGTGGTAGAAACAAGTTAGAAATCTCATTCCAGAACTCTAGATATATGTTATAG
GGACTCTTCAAAATAAATCAAGTAGTGTCAGGCACTTGACACGTAGATAAGGGTGTAAAA
TATGTCCGATACTTCCATCAGATATGCAATTATCAAGCATATCCATCAATTTAATTTTGG
TATGTTATTTTATTTAACAGTCATTATACTTATTTATTTATTTTGGGTTGCAAAATTGTT
GTAAAATGAGTAAAATACCTTTTTTGACAGTCTATGTTACATAAAATACCATTTTATTCC
ATAAAATAGATTGATAATATAAGAGTTTATATATATTTTTACGAAGTCCTCATATCCTTC
AATTAGGGACTAAGAAGCCTAGACACGGTCACACGACATGACACGGATACTAGATAATCA
CGCCGACACTACAATTTTCAAAAAATATAGGACACAGCATGTGACAGATGCTCAAAATAT
GTGGTTTTTTATATTTAGTATGTGTCATATATATGAATAAATAAATAAAAAAAATAACAT
CCGATTAGTCCACATTAATGTGTGTTTGGGAGGGGAAAAATTGTGTCATATATATGAATA
TTTCATCTAAATAGAAATTGCAACATACCACTAATTCTTATACTTGGATAAGAGATTAAT
AGATATAATTCATATTGTTTTTCTTTTATTATTCAATTATTTTGTTCAAACTCATAATGT
GTTTCATGTATGTCTAAATGACAGGCATGTGTCCCCAAGTACTTGAAGCATGTTGAGGTC
TAAAATGTTTGGATATGTGTCCAACACGTATCGGAAAGTGTCCAATGATTATTGGTTTCC
AACATCATTTCGACATGGACACATCACCTTCATAGAAGTGTATGTGTTTCTTAGATTAGA
GGTTTGATGGTTTTGTCCCCTAAATATGCGTCCATATTTGACTCCTGTACTTGTGTCCAT
GTTACTTAGCATTGGATCATTCATAGAGAAACTTCCTGTGACCAAGCTGATTGCCCAAAT
AAATAGGTCCATAAAACAATGGATGCGCACGATGCATTTCAGGTGATCAGTCAACACCAG
GATTAATGGGGTCGAGTTAAATTTTTAGAGTGCTTGACCAGGATTAATGGTGTTCTATGT
GTATCAATATTTCAAAACAGTGGTTTTAATAAGTATCAGTTTTGTAAAAGAGAGAATTTC
ATGAAAGTTATAAGATTCTAGAATGCGAACCTGTTTCTTTTCATTTTTGAATTTTTTTTT
TACTGTTCTTGGAAATTGAAGGATAAATGTCACTCAGGTAGCATAAGAGCTGTTCTTTTA
AAAAATTCTAGGGGATTTGTTTAAACATGAATGATTTGGAATTGCATGTGTTCTCAAAAT
TTGCATTATGTTCAGTTTCAAAAGTTTAAGAATGAAATTTAGTCTTCTAGAACTAAAGCA
ATCAGGCCAATGTCCTCACCTAATCTGTTGGCATGAACAATTGCTGAATGGAATAAATCT
TCTTGTCTTCTCATTTACCATACCTCTTTATAAATCATAATTCCAGTTAGAAGCTACTTG
GGATAAAAATTATAAGATGTAATTGTTTGTTAGGATTACTTTGAAAGTTGAACTCTTGTC
CATAAATAAGTAGTGAATAATTATCAGAATATCTGGTGAGTACAAATGCTATATGATCTG
GTGCATAGAAGTGGCTTTCATAATATTTATTCTGACTTGATTGCTACTCACAGCAACTAA
GGAGACACGGAGACATCATCAAGAGAACTGCTGGAGGATATTTTGTTGTACAGGGAAGGG
CTGATGACACCATGAATCTTGGTGGTGTAAAGGTACCAACCACACTCTCATATCTCTCTC
CGCTTTTGAAGTCGTGTTAGTTAGAATGCACAAGAGTTGAATATTA
>TeaL_11911
ATTAGTTCTATAGAAAAAATTCTCCTTTTTTTGCAAAGTAGTGGAATATTTTTTTCTTTT
CTCAGGGCTAAATTTCATTATGTGTTATTCTCTTTATAGTGGTCAGATTTGTAAAAATAG
TACTAACTAACTAAATTTTGTTTTTCACAAATCATCCATCGCCTACAGTTCTTATACTCG
CACTTAGGACAGTGGGAAACATTGTTACTAGTGATGATGCCCAAACTCAGGTATTAATGA
TCTCTACTTCTGTACTGTTAGTTCTTACCATAATATCAGTTTGATGCAATAAAAACCCTT
TTTTGTTGTAGTGGTAGTTTATCAAAAACAGGAATCTCTATCCAACAACAATGAAAACGT
ATTAACTCACTTCAATCGTTAGAAATATTTTATACACAAAATTACAAATAATTGGTCTGC
TTTAAAGCACCAAAACTAACACCCAATTAGTGCCCATTAACGGTGGTTTGGCAGTTAATA
GGTGTTTGGGTAAGGTTAGATAGGGTACATACCTAACATTTGGCATAAATATACAAGTTG
GTTGTCCACAGTCTTGAATCGATAAACTCAAGGTTCACTAACAAAAAATTTTAAAGTTTA
AGCTAGTATAGCACCATTAACCCATATAAATAATATATACCTATGTACACATATACACAC
ACAGACAAAAAAATAAATAAATTAAATTCATAAACATACTGGAAAAATCATACTAAAAAC
AGAATCTCTTTAAGGTACATAACAAGGAAAAGGAAAAGTCTTCATCATAAAGTATCATCC
AACTCCAATCCAAAAAAAAAAAGTGTCTTTAATTATGGGTCATCATTAATTACCAAAGAA
TTTGGTGTGCAGTCTGTGACGTTTAAAAATATATGCAACAAATATAGACTTAAGAACATA
AACCAGAAATGTAAAAGAAAATGAACCATTTAAAAATAACAAACACATGTTATATCTACT
TCAAAGAGATTTTAATAGCAAACAAAAAAAATTTACCGAATTTCTTTACAAAAACTGGTA
TGGCACACAATAAATAAATAAAAAGCCTTGGTATTGAAATGGGACCCTTGAAATTAAATT
ATGGGAATAACTCATCTGCCACATCAATTAGTAAACTAAGTTTGTAAAAAAGGTTTCGTT
TGTATAGCATTACTATAAATAAATAAAAAAACATAAACTCTGATCGTAGGATTGCTTTTG
TATGTTAGCCCTTTTGTATGTGTTGTTTGAAAATACAAAAGCAAACACTAAAAGCAGTCA
TTTTCTTTGATCAACAAATATAAAAGCATTACTTTTCTTTGATAATAATCTAGTAGAAAA
AGCAAGAATTTTTTTTTGCAGACCCAAAGCTTCCTGTCTGATACCCAAAATATTCAATTT
GATAGCTGTGAAGCAAAGTCCCACATCACCTAAGTAAGGAAATGTGAAATATATAAGCAT
GAGGGCACCCTCACCTCAATAGCTAGCTTTTGGGGTTGATTGGCTTGCTGCCTTAATACA
CATAATACTTAAATCTTTTACTAATTTTGTGAAAAAAAATAGGCTGAGAGTTGTAACACC
AAATTTTACAGCAACCTATGGGTAAAAAATCTATGTTTTCTAGATAAATAAATGTAAAGG
ATCAATGGTGAAACCAGTCAAGCAGATTACCCTCCATGTGGACTTGAATAGAGCATGTGG
TGCGCAAAATGAATGCGATTTCTTTATATAGTGCGGTCCGTCATTTAAGTTGATGTTTGA
AGAGACAGCCATGGTGGTGGTATTTGGTGATTGGTATGTGGCATTGCCACGTGGTGTACA
TGGGCAAATTTTTTCACTGGAACACCACCCTTAATTAAAGGAAAGAGGTTTACACATCCC
CTTTTAGAAGATTAGTGTTGCTACTTTTTTGTTACCATGCTTATATAAATTTTTTTTTTT
TTTGTTTTTTTTAAAAAAAGAAGTAACATAGGTGTTTATTTACTCCAGTGGTGAGAGAAA
A
>TeaL_11912
AAAAATATCAACTAGATAAATTTCAAACATTTTCCACACACTTCAATTGTAGTTTGACAA
TCACACTACATAAAAATACACATCCCTGAAACCCTTCCTGTTCCACCAAGAAAATGCCTC
AGTTACACAGACCCACCATGGAAAAAAACAGAGTAGAGACTTCACTCTCATCATTGATCA
GAAATAAGTCTCTCCTTCTCGTCGGAGCAATAGCTTTACTTGCTCTCCTAGTTTGGACAC
TTGGGTCCTCCTCTGCTCAGCGTTGGCTACCGGCGGCGGAAGGCGGCTCGGCCGTGGATC
CGCTCTGTGTTACAGGTAACGAAAACCAGACAACATTCTATGACGACCCGAATCTTAGTT
ACTCGATTGAGAAGCCAATCAAGAACTGGGACGAGAAGAGACGAGAGTGGCTAAAGATTC
ACCCGAATCTTGCTGCCGGGTCGAGTCGTCGGGTTCTTGTCGTGACCGGGTCGCAATCCT
CGCCATGCAAGAATCCAATCGGAGATCATCTGCTTCTGAGGCTTTTCAAGAACAAGGTTG
ATTACTGTCGGGTCCACGGGTATGATATCTTTTACAACAACGCCTTGCTCCACCCGAAGA
TGGGTTCTTATTGGGCCAAAATACCCGTGGTTCGAGCCGCCATGGTAGCCCACCCGGAGG
TTGAATGGATCTGGTGGGTCGACTCGGATGCGGTTTTCACTGATATGGATTTCAAACCGC
CGTTGGAGGAGAGGTACAAAAATTATAACTTGGTAGTGGGCGGGTCGCCTGACATGATTT
ATGAGAATCCGAGTTGGCTCGGACTCAATGCTGGGGTGTTCTACATTCGAAATTGTCAAT
GGTCTTTAGATTTCATGGAAGAGTGGGCTAAGATGGGCCCACAGACTCCGAATTACGAAA
AGTGGGGCCAAATTCTAACCACGGCGATCAAGGATAAGTTGTACCCTGTGTCAGACGATC
AAACGGCTATGGTGTATTTGTTGATGAAAGAAAGGGAAAGGTGGGGGGACAAGGTGTTCT
TGGAACATGAATATTGTATACTTGATAATATCACTCGTAATTACATTGGGTTGGAGAAGA
AAGTAGAGAGATTGAGGAGGCGACATGCGGAGAAGGTGAGCGAGAGTTATGGGACAGTGT
GGGAGCCATATCTAGAGGAGGCTGGGTATCGGAAAGATGCTGGGAAGCGGCCATGTATCA
CGCATTTCACTGGGTGTCAACAGTGCAGTGGGGAGCACAATTCTATGTACGAAGGTGATT
CTTGCTGGAAGGAGATGGAGAGGGCATTGAATTTCGCAGATAATCAAGTGCTTCGTAATT
ATGGGTTCATGCACCAAGACCTACTAGATTCTTCCCCGTTGTCACTTGTGCCATTTGGTT
TCCCTGCATAGGCGGGAGATGTCATGCCAAATTATTTCTGAGACGACGACTACGGCCTAT
GGCCATGCAAGATTGCAATATGTTTACGTAGAAATTGATTACAAAATCGAATAATATGTA
TCCTTAGATAAGATTTTATAAAATTTGTTAGCAAATTTATTTTTGAAAAATCTTGCCCAT
ATATATATTTTGTGATTGGTATTCTTTTCAAAATGAACACAAATCGACATAGATGGAG
>TeaL_11913
AAAGAGGCTGAAGATATAAACTAGTATGGTGCTTCCTCGAATCTTCATTTACATTTTACA
CTCATTTACATGTCATCTCCTGGTTTATGAATTCATCACGTGTACATGCCGTGTTTTCTC
TTCTGTTTTTTTTTTTCTTTTTTTTCTTTTTCCCCTCAGTTTTTTGGGTTTTGTGTACAC
TATCATAGGTTCCTTTATTTTTTGTTTGGTAGATAGCATTCCCTCTGATTCCCTTAAATT
AGAAGTAATTGAAGAAATGTCTCTGATAAACATTCCCTCTGTTGATTGTATTCATATAAA
TGTTTCTATGTGCTTTATATTCAAAACCTGTTCTATTTGATATCTAGTTGTGTTGCATAA
ACATTCTATACGAGTATTTTACTTTCTAAGTGCATGTAAGAAGTATATTCTGTTGGATGA
AAGTATCTGAATCTGGGGATGTAATTGTTGATTGGAATAGGCACATTACTTAAAGATGAT
TCAT
>TeaL_11914
ATAAAAAAATAGAGCAAAATAGAGATTGGAAATCTACCGTCTTATCCTCACGCCAAACAA
ACCCAGTACTAGACACCAATGCCATGTCAAGTTCTGAACTCCAGCAAATACACACTCTGT
AACTCAACTCTCTCTGCAAACACAGACTTGGACAATGGCCAGTGTTCTCGGAACTTCTTC
TGCAGCACTCTTCGCCTCTCGTCCTTCTTCTTCTCGCTCCTCCAAGTGCCCCATTCATTC
TCTCTCTCCAACCCCAGGGCAGAGTTATGGGAGGAAATTCTATGGAGGGATTGCAATTCC
AGTGAAGAAGGAGAGGTCTCAGTTCCGTGTTTCTATTACTAATGTTGCCACTGAAATCAG
TCCTGCCCAAGAACAGGCCCGGAAGCTTGCCTCTAAGGAAAATCAGAGGCCAGTGTATCC
ATTCTCTGCTATAGTAGGACAAGATGAGATGAAACTATGCCTTCTGCTAAATGTGATTGA
TCCCAAGATTGGGGGTGTCATGATTATGGGTGACCGAGGAACTGGAAAATCTACGGCTGT
TAGGTCTTTAGTCGATTTACTTCCTGAAATCAAGGTAGTTGCTGGTGATCCTTTTAACTC
TGATCCAGAAGATCCGGAATCTATGGGCATGGAAGTCCAAGAAAGAGTTGTGAGACGCGA
AGAAGTTCCTGTCGTGAATACCAAAATCAACATGGTTGATTTGCCATTGGGTGCCACGGA
AGATAGAGTTTGTGGAACAATTGACATAGAAAAGGCCCTTACGGAGGGTGTCAAGGCATT
TGAGCCCGGCCTTCTTGCTAAAGCTAATAGAGGAATTCTATATGTTGATGAAGTCAATCT
TTTAGATGATCATCTAGTGGATGTTCTTTTGGATTCAGCTGCCTCAGGATGGAATACAGT
TGAAAGAGAGGGAATTTCAATTTCACATCCCGCTAGGTTTATACTAATAGGCTCGGGAAA
TCCTGAAGAAGGAGAGCTAAGGCCACAGTTGCTTGATCGGTTTGGAATGCATGCACAAGT
AGGGACCGTGAGGGATGCTGAGTTAAGAGTAAAGATTGTGGAGGAGAGAGCTCGGTTTGA
TCAAAACCCTAAGGAATTCAGAGATTCTTACAAGGAGGAACAAGAGAAACTCCAACATCA
AATTGCTTCAGCTAGAAACTCTCTTTCATCAGTTCAAATTGATCGTGAACTCCGTGTGAA
AATCTCTAGCGTTTGTGCGGAGCTGAATGTTGATGGATTGAGAGGCGATATAGTAACAAA
TAGGGAGGTAAAGTAACAACAGAGGATATTGTAACCGTCATTCCCAACTGCTTAAGACAC
CGTCTTCGGAAGGATCCCCTGGAATCCATTGATTCTGGTTTGCTTGTTATTGAGAAATTT
TACGAGGTATTTACCTGAAGCGGCTAAATATATGGGTTTCTCTGTAATTTTTTTTAACAA
CTGCTTTTTGTTAATTTTTTTTGTTGTCATAATTAAGTTTGTTGGAATTTCTACTTTCCT
TTGTCATCTGAAACTATTCCTGATATGAAATAGATACTGAGTTGCAATGTTTATCATTTA
TTAAATAGAGCTCAGATACGGATGATATTTGGGAAGGATGAAATTCAGTTTAAGGGACTA
CACAAGCGTATTTTTGAACTTGAACACCATAATGCTATTGTTAATTTTACTTTTTTTCTC
ACAAGGAATAAAAAATTTTGG
>TeaL_11915
CTACCATATGTGAAAATTATTGGGTTTTGTATAACAGCATGACAATAGCATGATACTGTG
TTGGAACATATATACAGAAACAAAAGGCAAATCAAATCTGAAGGAGCATTCAAATATCCC
CAATTTACTCAATTTAAACCACAAATTGATTCAATCTCAACATATAGAATGCAAACACTT
CAAAGAAAACCAGTATACATTGCCTGTTCTAATTAATCTCCTGCTGAAAAATTTTATACC
GATAAATCCATTTAACCAACCACAAAACTTTCATTGAACTGCTATGTTCTTGGCAATATA
TAACCAGCCTAATTACAATTCTACAAACAAAATGTTATCCAAAACATGATAAAAAAAAAT
AGACCAGATCAGAGTTACAAAAAAGGAACCTTCCTGTGCCGGTAAAGCCCCCATCACTAC
ACCCCAACCCGCGATTCATGGTCTCACAACAACAAAAAAACAGATGACCGGTTTCGCTCA
ACTCTTCGAACCCACTCTCTCATTTCCCAACATCTGCCCAAAATCCTTATTTGCAACCAT
ATTATCATTGAAATATTGT
>TeaL_11916
AAGATTTTAGGTTTGGACATTTGTGCGGACACACTAGTGGGAGATGAAATGCTTAAGGGA
ATCTCCGGTGGCCAGAAGAAGCGGCTTACTACAGGTGAATTATTAGTGGGGCCATCTAGA
GTGTTGTTTATGGATGAAATATCAACCGGGCTAGATAGTTCAACTACTTATCAAATCGTC
AAGTATCTTAGGCATTCAACTCGTGCACTTGACGGAACTACAATTATTTCTCTGCTTCAA
CCTGCTCCTGAGACTTATGAATTATTTGATGATATTATACTCATGTGTGAGGGCCAAATT
GCTTACCAGGGGCCTCGTCATGCTGCTCTTGAGTTTTTTGCGTTCATGGGGTTTAGTTGT
CCTGAGCGGAAGAATGTAGCAGACTTTCTTCAAGAAGTTTTGTCAAAAAAAGACCAAGAG
CAGTATTGGGCTAATCTTGATCTCCCTTATCGGTACATACCTGTGGTGAAGTTTGCTGAA
GCATTTCGTTCATTTCGTGCTGGGAAGAATTTGTCTGAGGAACTGAATGTTCCATTTGAT
AGACATTATAATCATCCAGCAGCCTTGCCTACTTCTCGTTATGGCGTGAAGAGGAGAGAA
CTTCTCAAGACCAACTTTAACTGGCAGGTGCTACTGATGAAACGGAATTCATTTATCTAT
GTTTTTAAATTCATTCAGCTCCTTCTTGTTTCTTTGATCACGATGAGTGTTTTTTTCCGA
ACAACACTGCATCATAATACAATTGATGATGGGGGCCTGTATCTCGGGGCACTGTACTTT
GCTATGGTTATTATTCTTTTTAATGGCTTTACGGAGGTCTCAATGTTGGTAGCAAAGCTT
CCAGTGGTTTACAAGCATAGGGACTTGCACTTCTACCCATGCTGGGCTTATACACTTCCT
TCTTGGCTCTTGAGCATCCCAACTTCACTTATAGAGTCCGGTTTATGGGTGGCAGTTACA
TATTTTGTAATTGGATTTGATCCTAACATCATTCGATTCTTTCGCCAGTTCCTGTTATAT
TTCTTTCTGCACCAAATGTCTTTAGCTCTTTTTAGAGTGATGGGCTCCTTGGGTAGAAAT
ATGATAGTTGCTAATACATTTGGATCTTTCGCCATGTTGGTTGTCATGGGTCTTGGTGGA
TATGTCATTTCAAGGGATAGTATCTCACGTTGGTGGATCTGGGGCTTCTGGGTTTCTCCT
TTAATGTATGCTCAAAATGCAGCTTCTGTGAATGAGTTTCTTGGACATTCTTGGGATAAG
AGAGCTGGAAACCACGATAACATGACATTAGGCGAGGCATTGCTGCAAGCACGTAGTCTG
TTTCCACAGAGTTATTGGTATTGGATCGGTGTTGGTGCTTTGTTCGGATATACCGTTTTA
TTCAACATCCTTTTCACTATATTCCTAACTTACCTCAATCCTTTGGGGAGGCGTCAAGCT
GTTGTTTCTGAGGAAGAGCTCCAGGAGAGAGACAAAAGAAAAAAGGGTGAACCTGTTATT
ATTCAGCTTAGACAGTACTTACAGCATTCAGGTTCACTAACAGCGAAAAGTTTAAATCAA
AGGGGCATGGTTCTTCCATTTCAACGACTTTCCATGTCTTTCAGCAATATCAATTATTAT
GTGGATGTGCCCATGGAATTGAAGCAGCAGGGGGTATTAGAAGATAGATTACAGTTGTTA
GTTAATATTACTGGAGCATTCAGGCCTGGTGTGCTTACTGCTTTAGTTGGAGTAAGTGGT
GCTGGCAAAACCACTCTCATGGATGTGTTAGCAGGTAGAAAAACTGGTGGAGTAATAGAA
GGGAGCATAAATATATCTGGTTATCCTAAAAATCAAGAAACTTTTGCCAGAATATCTGGT
TACTGTGAGCAGAATGACATTCACTCCCCTTGCTTGACTGTTCTTGAATCACTTCTGTTC
TCTGCCTGGCTTCGGTTACCTCAAGATGTTGACCTGGAAACACAAAAGGCTTTTGTTGAG
GAGGTGATGGAACTTGTGGAGCTCACCCCGCTAAGTGGGGCATTAGTTGGTCTTCCTGGT
GTAGATGGTTTGTCAACTGAACAAAGAAAACGGTTGACTATTGCTATTGAACTGGTTGCC
AACCCTTCTATAGTTTTTATGGATGAACCCACATCAGGATTGGATGCAAGGGCTGCAGCC
ATTGTTATGAGGACTGTGAGGAATATTGTAAATACTGGGCGAACAATTGTCTGCACAATT
CATCAGCCCAGCGTCGACATTTTTGAATCATTTGATGAGCTCTTGTTTATGAAGCGTGGA
GGAGAGGTTATTTATGCAGGTCCACTTGGCCCCAATTCTTGCAAGCTCATTGAGTATTTT
GAGGCAGTTGAAGGAGTTGCAAAGATCAGACCTAGATATAATCCTGCTGCATGGATGTTA
GAGGTCACTTCATCATCAGAAGAAAATCGTCTTGGTGTGGATTTTGCAGAAATTTATAGA
AGATCAAATCTATTTCAGCGTAACAAAGAGCTGGTTGAAAGTTTAGGCAAACCAAATAGA
GAGTCAAAGGACTTGAACTTTCCAACCAAGTATTCTCAGTCATTTTTTGATCAGTTTCTA
GCTTGTCTTTGGAAGCAAAATCTGTCTTATTGGCGAAACCCACAATACACTGCAGTGCGT
TTCTTCTACACTCTCATCATCTCGTTGATGCTTGGAACTATATGTTGGAAATTTGGTTCG
AAAAGGGACACGCAGCAGGAGATATTTAATGCTATGGGATCCATTTATGCTGCAGTTTTG
TTCATTGGAGTCACCAATGGCGCTGCTGTTCAACCTGTTGTCTCTGTTGAAAGATTTGTT
TCATATAGAGAAAGAGCCGCAGGGATGTATTCAGCTCTACCATTTGCGTTTGCTCAGGTT
GCCATCGAGCTCCCTTACGTGTTTGCGCAGACGCTTATATACTGCACAATATTCTACTCC
TTGGCAGCATTTGAGTGGACTGCTTCAAAGTTTATTTGGTACACATTCTTTATGTATTTC
ACCGTTCTATACTTCACGTTTTTCGGAATGATGACTACTGCTGTCACGCCAAACCATAAT
GTGGCCGCCATAATTGCTGCTCCATTTTACATGCTTTGGAATCTCTTTTGTGGATTGATG
ATTCCTCACAAGAGGATCCCCATATGGTGAGATGGTATTACTGGGCACCCCATAGCTTGG
AGCCTCTGGGACGGCCTTTGGAAAAGGAAAGGGAAAGGGGAAGTGTGAAACTAGATGAAA
TGTAATTTCATCTAATTTTTTCCCTTTTCAGTTTCCCTTTCCTAGTCCCTTCCCAAATCC
CCCAACCAAAAACAAAAACAGAGGTTCCTTTTTTAAGTCACCAATGGTCTTGTTAGATTG
TGTTTCTTGACATTCTTGCGGTTGCTTATACTGGTTCTTATCTTTCAAAAATTGTAATTT
GGTAGAACTTCTTATGGGTCTATTGATTTCCATGAGTTTAGATGGGTTCTTATTGGGAAC
TTCGGCATATGTATTAGTTTAGTTGCCTATTTCTCATTTCCACTAATCATAGAGCTAACA
CGATCTGTAATCTGTCTCTCTTGACTACTTATTTGCATTTATACTTGTAATCAACTTTAA
CAGTCCATTCGGATTGAGTGATTTGGAGTGAAAAGAAAAGAAATGGATTTCTGTTGATTG
TTTGGATTACGAAAAAGTAGAGAAATGAGGAGAAATGGAGAGAAATTAATTTCTCTTACA
ACCCACTTTTTGAATCTCTCCAATTTGGAGAGATTGAGGGGGAAAAGAAATGAGATTACT
AATTTTATATAATACTAAAATTGTCCATCTAGATAATAAAGAAAGAAAAACATAAATAGG
TTCTTTTAGTAATATAACCTAAAAGAATTTCTTTTCTTTTCTTTTATGTAGTCCATTCAA
ATAAGATTGGAGAGAAATCACTTTCTTCTTCTTAACAAGAGAGAGAAATTACAATCTTTT
CTCTCCTTAGTGAACACATCATTTATTTATTTTTCTCTCCTACATATCCAAACATAGTGT
AAAATCTGATATTGGAGTAGAACTTCACCATGCTTAAATAAATCATATTTTGTATTTCAA
AGGAGTGTGCTAGAAAGAAATATATGCCTAAAAGCTGGACTGGAGATTTTAATGCAAAAA
AATCCTGTTGCATTCTACACACTATTTTTCTATTGTGTTTTTGTGTTGTTTAATCTTTTG
GTAACGGGTATGTATCTTATGCAAGTTTAAATTTTTTGAATCTGGTTTAAAGAATTTGTA
AATAATGACTTGTATTTTCAAACCCTAAGTGCTACCAATTTGTAAATAAAAACTGTGTTT
GTCACTAAAATCTTGATCTCCCTTGATGCTTAAAATCTGATTCTATTACTTTCTTGTAAA
GGGGTGGTAATTTTTTTCCTGTAGACGATCTAGGCAATGCTTGTTTACTGCTAGTTACTT
TCACAAAGGCATTTATTTCGTACAACCCACAAATAAAAGATCCGTTTGAAGTCTTATCAA
GAGTTGTTCGTTTGTATGCTAATGAGGGCACATCTTCCTTTCTCTACCAGAAAAGAGAAT
TTGAAATACATCTTGAAGATTATGTAGTTTTTTCTAGAAGTAAATGAAATGAAGCATAAC
TCTCCTTTTTTAATTGGATTTTGGCATTTTCTCTTTCATGATAGTTGCATTTGCATACAA
AATGGTATGAATTTTGAAAAAAATACTAAAACTGGGGCCGCAGAGTTTGTGTAAAGGCAT
CGTCTGGTGAATGCAAGATTTGTCTTTTGTGGCAAAAGACAGTACACCCATGTATATTAA
ATACATAGACCTGTATGTTATAAGCTATAACATCATACTTGTATTAGTAGAAGGTTTACT
GTATGTATAATATAATTAAGTGAAAGGTCCTTAACTTTATAGTTTTATGATTCATCAATT
TTTAGATCTTACCAGTGAATTTTGTTTTCCGTATTTGTAATTTTATGCATGATGAGCTAT
CCCAATATTATTTTTTTTATTTTTTCCTTTTGATTTCCCCTAACCTCGTCAGCCTTCTTG
TTTTCTTTTGTGAATAATCTCAACCTAGCCCAAACCCATAGGCTATAGTGAACTCATAGC
TTAGAAATTTCGTCCGTCTCCTTGTCATTTCTCTTGCCTTGCTATTTGCTTAGTTTGATG
ATCAGTTATGTTACACGGACTTTTCAAAATAAATCAAATACTTGTGTCGGACACTCGACA
CTCGGACAAGGGTATATGTGTCGGATACTTTTCAATGGACACTTCTTATATAATTATGTT
TAACACTATTATTATATATAATATACATATAGTTGTGTGATCAGACATATGTTCATACTT
ATGACTTTTGCCCTGGCATCTAGATAATTGAATAGGTGAGTGTCGAATCGAGATACACAC
CAACCATCCTTTGAATCTTGAAGTAGGATCTTGTATTATTCCGTCTTTTGAAAAAAGGTG
AAGAAAGGTGTGTAGCTAATAAGCATGGGCATGCACAAACATTGACACTACAATTTTCAA
AAGATGCAGAATACAACATGTTAGGGACACATGCAAAATATGTAATTTTATATATTTATT
ATGNNNNNNNNNNNNNNNNNNNNNNNNNNNNNNNNNNNAAAAAATGCAATATATAATTAA
TTTCTAACGTTTAAAGACTTAGAAATTAATGAGTATAAATCTACCAACCAACTAACCAAA
TCAAGCCTTAAGTCCCATCAAATGGGGTTGACTGCTTGAATCTTACTTCTCCACGTGGCT
CTATCAAAGGTCATTTCGTTAGTTAAATTAAGTATATCCATATTTCTATTTACAACGCTA
GTCAACATTAATCTAGGCCTACTTGATCCCCTAACACTTCCATCTAGTGTCACTGTATCG
CATCTCTTCACTACTGCCTCTGTTGGTCTCCGTTGAATATGACCAAACCATCTCAATTGA
TTCTCTTTCAACTTATCTTCTATCGGTGCTACTCCTACCCATTCTCGAATACACTCATTC
CTAATTCTGTCTTGTCTAGTCTTGCCACAAATCCACCTTAGCATTCTCATCTCAACTACA
CTCATCTCAGCCACACTCATCTTATCTACATGTTGTTTCTTGGTTGCCCAACACTCCGTC
CCATACAACATCGCTGGTCTAATAGCCGTTCTATAGAACTTACCTTTAAGTCTAGTGGGT
ATTCGTTTATCGCACAGTACCCCAGACGCACTTCTCCACTTACACCATCCCGCCTTAATC
CTATGGGCC
>TeaL_11917
ACAGTAAAGCTGCATAGGGTCTTCTCGTCTAACTAGAGGTAAACTGTATCTGCACAGTTA
TTCCAATTTCACTGAGCCAATCATTGAGACAGCTGTTGTATCGTTAAATCATTCATGCAA
GACCGCATTTAACGGCCAAGGTATTCCGCTACCTTAGGACCCTCATCGGTAAGGCCGCCA
TTGATTGGGGTTTCCTTCAAAACCTAGCTTATTTTAGTCGGCTAAGAAAATCCGTTAACC
AGCCAACATTGGGCAGAATTCACACTCAATACTTTGATTTGTCATCTTATGCAAAGTGCT
TTGTTTTAATTAAACAGTCGTACAACACCACTCTATGCCTCCTATCCTTAACTTAATATT
ACTTAAGAAGGATGGCACACCTTATCCCTAAGTTACGGTGTCATTTTGCCGAGTTCCTTA
ATGATTGTTAACTCAAACGCCTTTGTATACTCTACTTGCTTACTTGTGGTAGTATCTAGG
TACGGTT
>TeaL_11918
CCACCATGCTTCCAATGTATCTTAGAGACTTTGATAATGATACATCAAAAGAGAACTGCA
TTGAGTTCCACATACTTAGTTGTTGGACCATCCCAATTCTTGGCATTTCCTTCATTTACT
GAGTAGATCTTTCCTTTTTTAGGAATCTTCATAGAAAGGCATATGATGAATGAACGTCAG
GCCACTCAGAAAGTATACCAGGTCAAATGTGCAAAAAAATGGAACAGTTCAAAATATATG
GAAATGCACTTCAGGTCAAAACATGATAGATAACACGGTATAACTTTAGTAAATTATGGA
AACAAAATGTTCAACTAACAAATATCCAGGTCAACTGGCTGAACACACCAGAGAAGATGT
GTTGAACCCATTGTCTCACAACTAGAGAATTCTAGCATAGTGACAAATACAGAGAATTCT
AGCATAGCGACAAATACTTAGTGACCAAAAAAAATTACTGAATGGATGCGAAAAGAAAAG
TTTCAACGTGCAACCAGGCTAGTATTTACAAAAAATTGGATGTCTTTGAGAAATGGGAGA
TAAGAAACTTACCTTAATGTCTGGATGAGTGAGTATAA
>TeaL_11919
CAAAATTGTTTTGTAATTTCTACAAATTTGTTTTCAATTCCAAAAAATAAAAAAAAAAAA
AAAAAAAAAAAAAAAAAGTAGTCTGTGTGTATTTTGACAAATGTTTCAATTCAAAAGAAC
TTCTCTCATCACAAAATAACTTAAGCCCAAAACAATTCCAGGAAATTAAGTCCAGTTAAT
GCTAGGGTCCTGATATTCAGTGAGTTTCTCATATGACTATCAATGCAAACATGGCTAAAC
CAAAATAAAATGATTGCCCAATCAAATGACAATACGGGTGCAGCAGCAAAGGACCAATCA
AAAATATCATCTGATGATCAGGCCAGCACAAGAAAATTTGAAAAGGCAAACCCAGCATTT
GAAACCAACTTGATGCTATTAATAACAACACCAATCCTAAAGTTAATAATTGTTTTCCTG
AACTGAATACTTGATACATGATACTATTAATCATATTAATACTTGATACTATTAATAACA
CCAACCAACCACAGAAAGCCTTCTTCTCACTACTCTCTCTCTCTATCTCTCTCTCTAAGA
GGAAGGGGAAGGGACCCAATTTACTAAACAAATAAGGAGAGACCCCAAAGTAAAATTAAG
TGCTTTGCCTGTAAAATCTAAGACACTTATTAGTAGACAATAACACACAATAAATCTAGA
TATGACATAGTAGTGATTAAAACTTTCATACGCTCAAAGTTTATCAAAAAAACAATTATT
GAAAAGCTGGAGATGCAACCTTCCATTAATCAGAAAACATGTTCAAGCAAGATATCAACA
GGTACTACCACTCAACTAAACTCTGAATACGCCAAGTATTAGTGATTTGTCATAACATCT
TGCAGATATTCCAAACTCCGAGTACAACAAGATTCAAATGCAAACAAATCATTTACAATA
GTACCAACCAAAATCTTAACAAAAGTGAAAGGAAAGAAAAGGAAAGGGGCATAATTGTCT
TTTCACATCTCTACCCAATATCAGAAAGATAACTTACCCATTATGAATTTCTGTCAATTG
ACTCAATCCAAGGATAGCCTACGAGGTAAATGACAAAAACATCCTCAGGAGTGCAACTTG
AAAAAAAACTCAAATTTTCATTCCAAAGTGAAAATTTCTGAATTACACTATTTCACTTTT
TATGAATTTTAATAATCAACAGCTAGTACACATCTGCAAATGATTCTCTTACTTAAAACA
GTTTCAAGTTTTCACAACTTTTTTTTCCTTTTCCTATTTCTTTGATCTCTCTCTCTCTCT
CTCTCTCTCTCTCTCTCTCAACAAAATTCTGAACTTGACAACAATTCCATGAAACAGAGC
AAAACTAATTGAAACAGTTTCAATTTTCACCACTTTTTTTCCATTTCAAATTTCTTTGAT
CTCTCTCTGTCTCTACAAAATTCTGAACTTGATAGCAATTCCATGAAACAGAGCAAAACT
ACAGCTAAAGTAAAAAACACACTCAGATTCACAATCTGCAGCAGAAACAAAGACAACTTT
TGGAGATCAACATAAGTTCCACCACAAAAAATCCAAAATTCCACACAGAATAAATCCTCT
ATTCAAACACTATAATTCAACAAATGAAACTTCAAATTCAACATACCTTGAACTCTCGAA
CCACCAATC
>TeaL_11920
CTACGGATTGTACATAAAACTCTTTATATGACTGTGAGCCTAACCAAATCAAGCCTAAGA
TTGCTTCAGGTTGGCTTGTTTCTGAATTGAGTTCATGCTCATTCTCATGCTTTTGCTGGC
TTGTTTCTGAAGTGAGTTTATGTTCATGCTCATGCTGACTTGTTTCTGAAGTGAATTTAT
GTTCATGCTCATGCCCACTTTGTTTGGATGCTCTTAAATGAGCTTATATTGAGCTGAACT
TAGTTGCGTAGCTCAATTTGAAGCCCAACCGTGCAGATGAGCTAGAATATTATGAAGATT
TTTAGTTGGGTTTGTTATTAGAAGTGGTGGAGGTAGAATTGTGAAATTGTCTAGAGTGGA
GGTCCATTGCTAATTTAGCATTACGTATTGCCATGCTTTTAGTTTTGGTCTTTGTTATGC
TTTGATTTACCATTTTTTTTATTCTCTTGTATCGATATTTGTTCACATATAGTTTGTTAT
GAAGTTATAGGGTAAATAATGGTTTCTCCTTTTTGCAGTTCCCATTGCCGTCATTGCATC
TTTTAGGAAAATGAAAAGGCTC
>TeaL_11921
TCTCTACTTTTCTGTATATATTTTTATAAAAAGTTGAAAAATATATTTATTTAGATCATT
CCAAATAGTCTTGTTATTGTGTGAATTGGAGCGTACTATTGGACTCGTGGGCACACCATG
CGTCCTATTTCGATAATCTGAAACATACACAAAATATTCGACGAACTCTACTATAATCTG
AACCGTTCAATGCATAGAGCTCGTCATAAAAATTTATTCCGATCAAGGGGTTATCGTTAT
CCGATCAACATGATTTTTTACAGACATAAAACATTCGACGAACTCTACACATTAAACGAT
TTAAATTATCAAAATAAGACTCGTGATAAACCCCACAAATCTCATAATACACCCCAATTC
ACAATAAACTGGGAAAAAGCCTGTTCTAATTAAAAAATATATATATATATTTGAAACAAA
CTGGAATGATAATAGCGACTCGGTCAAAATCTTGGTTTCTTGAACACTTAAATTTTGCTT
ACCTTAGCCCTCAACTCAGCAACGAAGACACCATTGGCCAACGACGATTGCACCGCCGTG
ACTTCCAGTCGAAGATCTCGCAGCACCACCATCACCTCCAACAACAACCCTTCCCTATGC
AAACACTGCATCTCCACCAACGCATCGCTCTCAATTATCGACACCTGTACCTGCACCGCC
ACTCCCACCACCGCCTGCGGCGGCGGCGGCGATTCCGAATCCACCGCCTTAGTAGCCTTC
CCTCCGCCACCGTTCACTTCAACGATCCTCAACTTCCTCTTTTCCCTTGGCTCCTTCAAA
TTTAAATCACTGATCTCCGGATCGATCTCGATCTCACGAGCCCTAGCTTCGAGATCCAGA
ATCTTCTTGCGCAATTGCTTTACGTACTCAATCGTGTCCCCCAAAATCGAAGCCTTATCC
ATTTTGGTGACGAATGGAACCAACGATCTCAGTATGACGAAGCGCTCATTCAACTTCTCT
CTGCGGCGGCGCTCGGCGAGGACGTGGTTGGCGCTGAGGTCGTCTTGCGGCGTCGGCTTT
GGGAGCCGAGAAGTGGAGTCGGCAATGTTGATTGATTTTGGAGAGTTTTGGTCGGGGGAC
TTGGTGTGGAGGAAGGGGACATTGAAGAGGATGTATTTGAGGAGCCACTGGGAGGAGGCC
TCCGCCGTGTGGTGGTGGTGCTGGTCGGAGGAGTGGATCGTCCATTTGGAGAATGAAGAT
TGGGAGGAGTAGAGTAGGTAGCTGGGGTTCATCGATGAAGATGAAGTCTCGGACCAAAGG
TTCGGTTGGTGGTGAAGAACAGTAGACACTGTTTGGGAGTAGTGTGTGTCCTCTTGCGCT
AATTCTTCCAATGCAGGCCCTCCTGAAGGTGGTGGTAGTTGAAGACCGTTGTTCAATCGG
TCCTGTAAGACTGGCCACCTACGAGTCGACTCAGCTCGCCGTTGATTATCAGCTGGGTTT
CCAGCTTGGCTTACGGCTAACACCCGAAACTCCCAATCCAAATTATTCGACCCATCATCC
GGTGACCCGACACGGATATCCTCAGACATCTCTACCTGCATTAGCTCACTTGGCTCCACA
GCCACTGGCTCAGCCTCGGCTAAACCCGGAGATAGATCATGAGGGTTCTGATGAGCCCCC
GAGTCGGCTTCTGAGTCTTCTTCATCCTGATCTTCTTCGTCTTCTTCTTCTTCTTCTTCT
TCTTCTTCTTTCTCTTCATCATCATCTTCTTCGTTGTCTATTTGATTGGCAATGGGTAGA
GGATCCATGGGTGCATACATAGCTGGTAAAGGTACCGGAGGTGAGTCGAAACGTGGGTGC
CCCGATGATGCAGCCGGGTTAGAGGTGGACTGCTCGGAGACGGCTGGCTTTGGAGGTTGA
GGAGGGTGGTGGTCACTGAAGAAGCTCTTGACCTGTTGTATGAATCCAATATCCTCTTGA
ACCGTTTCAGTTGTGCCAAGTTCAACCACACCATCTAGTAGAGGAATACATACCACAGTC
TGTATATGAGCACTCTTGGCAAGAATAGCTCTAGTAAAGACTTTGCTGTCAACTTCATTC
GCCCCAGTAAGCCATATGTGTTGTCTCTTTGCATATGCCTTTCCCGGTAATCCAACACCA
GGAGGAAAAGAGAAAGAGACACACATGTTATTAAAAATACCTCATACTCTTTAATTATTA
TTAATTTTTTTTTTGGACGCTCTAAAAATACTTATTAGCCAGACCCTTACAAGTATTCGG
GGGCGGCTCCACGGCATCCACAAGATATTCTCAATACCCTCAAATTTGAAATTTTAATTA
TTATTATTTTTTTTTTTTTTTTTTTTTTGGGTTTAGTTTAGTTTTGAATACCCAATCCAA
GATGGTTGAATACCCCTCTGACCCACTTGGTCCATTTGTCTAAACAAATAATGAAACCT
>TeaL_11922
GAAATTTCTCGAAGTTTACTCCGTCCTCAAATCGGAGCTACTCCATGACTCTGCTTTCGA
GTTCACTGATGATTCCCGCCAATGGGTCGACCGAGTAAGAATTTCTCTGTATAATTTGAC
ATCTCTAACCCTCTCTCGATCAATTCTCTCATTTTCTTTCTATGTGAGTTTGCCGATTCA
TTCTTTAGTATCATATGTGTATTAACCGAGTTCAATTATGCATTTCTTGATGTTATTGAC
TTGTATTGTTCAATTGTTTTTTTAGTTATAAATAATTTGGGGATGGTTTACTTCAGAAGA
TTCGATCTTGGAATGCTAATGCTTACGTTTTGGTAGATTTATTTGTTGTTTGTGTTCAAT
TGAGCTTTACCTTTTCCGTTTTTCTTTCCTAATCCCTTCCCAAATCCCCCCAACCGAATA
CAGCTTTAATATTTTGTCTTCTTGGAATTTTAATTGTTGTGATCAAAGTTAGTTGTCAAA
ACAGAAAGATGAGCACTTCGATTCACGCTTTGTAACTGGCATCTCATGTTTTCACACCCT
GATGCCGTGTTTGGTTATATTTTTGTTTTCATTGTTTTGGGTTTTTTCTCTTTTTCGCGC
TCTTTTAGAAATAAAAACAATGAATAGTTGGGAAACACCCATTGTTTTCATTTTTGTGCA
AAACAGTTTTCGAAATAAAAAACAACTTTGGCAAATGCTAACAAGTGCCCGCATGGGTGT
TGTTTAATGTTGTAAAGTGTGTAAAAACGTGTTTTAGAAATATGTAAAAATGTTATTGAT
TTCAATAAAAGGGTATTGGATTTAATGAAACGTGTTGTGTTCTTCAAATATTTTGCCTTG
TGCCCTAGGGCACTTGTTGGCATGACCCTGTTAACTCCAGCCCCTATGGAGGAGTAATTG
GAGGTTGGTTGGTTGGCTCTCCAAGTCAAGAAGTAGGAGGGAAGATAGTAGGTAGCAGCC
AATCCATTAACTTCTT
>TeaL_11923
GGTCATCTAAATTTCATTCAAGTAATAATTAGCTATTAAGAATTATTTTGTTATACTATT
TAATGTCCTAACAAAGTTACATTAATGAATGTAAATCTCACATGGGTTAACACTTTAACT
AAATCAATGTCGGATTCATAATCTGCATCAAAATTTTCAGTAGTCACTTATCTTATGAAA
TATAGTCAAGGTGTTGGGTTTTAAAAGATCAATGTAGGGTCATAAGTTTGAAAGAACAAT
AGCTTTAGCAAATCATGTGATGTCAATTTTATGATTCAAATATCCCTGTGAATTGTCAAA
TCATGCACTGTAGGTTTTTGTGACAAGAAGGCAACCATAGAGAAGTATTGGTGAGAGTTA
GTTTCTCTAGTTTGCTCCCCTCCAAATCTGGAGAGATGGACGAGACAGACATATGAAGAG
GGAGCTTTATTTCTTTTCAAGACCATGAAAAGTTATTCTACTTATGGTTCAAGAAGTCTA
TTTTCTTCTCTTCTGTAGAGCCATAGTAAGTGTTGTAATGTAAAAAGTTTCAATATCCTT
TTCATGTACCTATTCCCGTTTAATCTCAAGTTATTCTCTTTTCATAAATCTCAATTCTCA
AATTTCTGTATAAAGGGTGCCGACATGAATCCATTCTCTAAAATTCTGTTTCTTTATTGA
TGGCTAAACCAGCTTGGTTGTTTTACTTATCACTTGCCACCCATTGCTTCATGCTTCTGT
TTTTTTTTTCTCTATTCACTACTTCTTCTACCACTTGCTAATCATCACTGTGTATAGTGT
TTCTATTGTTTTAAATGTTTCTCTTCCAACCATAACCATACATCTACCTGCTGATTTATT
TTTCAGATTTAATCCGCCAAAGAATATTAAGAATATAATCTGACGTTCTCTGTCCTTCCT
GGCTAAATGCTTCCATTTGTCATTTGATTCTCCTGTATTCTTGTTCAATATCATGTGATC
TTATTGAACCTGACTTCTGAGTATCAGAACCTGTTGTTGAATAAGGGATTGAGAGCTCCT
TGAATGGTTTTTGACTGGCTGATTCTATTCATGGTTTTAATGTTTTTGTGTTCAATAAAT
GGAAGCGGTTCTTCTCTCAAATTTTCATAAACAGTGTGCCTCTTCTAATTTGATAGTTTC
TTAGTTTCTTTTCCCCATGGTAGGCAATAAATTAGATTTTGACGTAGCTTTTATTAATGT
TATAATTTCTCATCCCAATTGGACCAGAAAAGGGTGAAAAAAGAAACCTTGAATACATTG
TTCGACATCTGGTGCAGTAACTTGATGGAAACCTTATGTGGCTTGTAATTGACACTTCCA
ATTTTCAAACTAAGACCTCTTCCTACTGTTATTGTTAGAGGTCTTGGTGCATGAATTCTC
TCTCTCTCTCTCTCAAAGCATCATCTTATTATATATACTCGCAGGAGTTCATTAGCTCAC
AATGA
>TeaL_11924
GTGTGAAGATATTCAACAATCGTAGCTTGCCAATGGATGACTAGAAGAAGTCGGAAAAAA
CTCAACGGTTAGTCCAAATAAATGCTACTGAACAAATTTGGTAGTCCACTAAATAAAAAA
GGCCAAAAAGTGCTTAATACATCAGCACCACACCCTTACTTATAAAAAAAAAATAAAAAA
ATAAAAAAATACAACAGCACCACACCCTAGAAAGAGAAAAAAAACCGGGACTGAACAGCC
CTAGAAGGGCTGCCGAAGCATCTTTGGCCAGGAAACACCCTGGTCGGCAGCCAACAAGAC
CCTAGTTGGCATCAGATAGCGGGGCTAATGCCGGGAGATAGTTTATGGTCGGTCTAATGT
CGGGACAGTTTAAGGTCATGTTGGACCATTGTAGGAACTGATTGGAATCAATGTCGGGAC
AATTTAAGGGATTATGTCGGACCGTTGTAGAGACTTACTGGAATCAAAAGGGTCATGCTG
GACCGATGTAGAGAACTGGAGGTTGAACCAGCCAGCGTGGCACACACGTAACTTATGACG
TGGTGCTGAACGATGCTGGCAACAGATGACTGAGTGACAGAATTAGGAATGAGTATATAA
TTTTATATAGCTTCATGGAGCTAGTATCCCCATTTTATAATCAAATTGAAGATGCTTAAA
TGCTTTATGATCCTTGAATGTTGTTTCTGTATATGGCCGTTTCAGTCAAAGAATTGTTAT
GTGCATGTCATCTTATTTGGAATTAATTTGTGGCTGCACTGCTATGCTATTGGGGCTGAC
TCCATAGATATGGATAGGTTGTGGAAAATTTGAAGAAAAGGTCATAACATTCACGTCCCC
ATGACCGGCAGACCCAAGCAATGGTTGATAACAAGAACGCTGGTACTGGGAAAGGGAACA
TACACATCAAGATATCTCTGTTCAGGCCTTGTATTTTTCCCTATCCCATCTCAGTGTCAC
CAGCATTCTTCTCTTGTTGCTTCTCTCACCTTCAATTCATCTCTTCTTTCAACTGCTCTC
CCTGCCATTGCTGGTTTGATCAGTAACTTAGCATGAAAAGAAATGTACGTGTTTTGTCTA
TGTGGAAGTTGGGACGAGTAGTCTCGAAGGAGGTAAGTTTTTTATTCGGTGGATATTTTC
CATGCCATTGCAATTTTTTTTTGATAAATAAAGATTTATTAAGAAAGCATCAAGGAGATG
CCAAAAGAATACAAAACGAACCCCTCAAACAGGGACCTAACCACTTAAATCATCAACAAA
GTCTAAAACAACAAATAAATTAGGATCAACTCTTCCTGACACTCAACTGTACAAAACACC
GCAAAATCAAGACTAATTGAACAATCGATTGAGCATTTCCCTGAAAAACCCGACGATTCC
GCTCCAACCAAAGCAACCACGTCAAACATAAAGGAGCTAATGCTTAGGCCCTCCATCGTC
GCATCCCATCTTGACCACCTCCCAACAACGAAGCACATCCATAACCTGCTTTGGCTGAGC
CCATACTACTCTAAACAAAGAAAAAACAAGCACCCACTAGCGAGAAGCAACCGGACAGTG
AATAAGCAAATGAGCCACTGTCTTCGTATCTGTATCCACACAACACATGCAATACCAATT
CACCAAAATATGATGTCGACAGATCAGATTATCAATAGTGAAAGTTCTACCATATGCTGT
CTTCTATATAAAGAAAGTCACCTTCAACGGAACCCTAGAAACCCACACGAGACGCGAAGG
GAAAGACCTCCCACCACCGCCACACAAAGTCCCATAAAATGACGAGACGGAAAAAACACG
TTTCGCATGTGGAAACCTCCAAACCAAAACATCCTTCCCCTCCCGGCCGACCTTAACCTC
ATACTAAAAGGCCAACAAATCCATCAACTGCCCAAACTCCCAATCCTGAGTCTTTCGACG
AAGCACTATATCCCAAACTAGCCTCTCGCCTCCTCGACCCAAATATGAAGCCACCATCAC
ATCATGATCCATCGCCAACTGAAAGCTCAAAGGGAAACGCTCCTGCAAAGTAATCTCCCC
ACACCACCGATCCTTCTAAAATCGCACATGCGCTCCATCACCCACTCAATGCTGAATTTG
ATCCCGAAACCTAACTTTACCCAACCAAATTTCTTTCTACAACCCGCACTCATGAGAACC
CCCCACCTCCCTGGTACACCATTCACCTCTCCCTAACCTATACTTAGATGCCACCACCCT
CCACCATAATTGATCCCGTTCATTGGAAAACTTCCACAGTCACTTTCCTAACAAAGCCAA
ATTAAACTTACACAACCTTCTCACCCCCAACCCCCCATCCTCCTTAGGACAACAAATTTG
CTTCCAACTAATGAGATGATACCAAAACTCCCCACCATCACTTCTTCACAGAAAATTCCG
TTGCAATTTCTCCAAGCGGCAAGCCACTGACATAGGAATGACATGGACCGACATACAATA
AGTCGGAATACTACTCAATACGCTCTTCACTAAACTTAGCCTTCTACCCTTCGACAAATA
TTGCCTCTTCCACCCTGCCAACCGATGCTACACCCTCTCTAACATGCCATCCCACACCCC
TTTTGCCTTATAAGGAACCCCGAAAGGCAAACCCAAGTAAGACACTGGCAAATGAGACAC
TTTGCAACCCAAAATGGCCGCCGAAGTTGAAAGATGGCCGACCTCCCCAACCAGAATTAA
TTCTGGCTTGGCCAAATTCACCTTCCGACTCGATACCCGCCTCAAAACATAGCAAAACAC
AGCACAAATGGCCTAATTGCTCTGAGTCAGCCCCACAGAAAATCATAGCATCATCAGCAT
ACAAAAGATAAGAAACACGAACACCATTTCTCACTGAAAAACCTGCCAACAAATCACTCG
AGACAACAACTGACTCAGCGCCTCCATGACAAGAATGAACAACAAGGGGGACAATGCATT
TCCTTGCCGCAAACCCCGAAACGTTTGGAAGTAACCCGTCGGCATCCCATTCACCAAAAT
AGATATTCGTATCGTCGAAATGCAAAACCAAATCCACCATTGACACTTTTCCCCAAAACC
TATTCGCTCTATGATAGACATCAAAAAATCCCAACTGACATTATCATAGGCCTTCTCAAT
ATCCAACTTACAAATCATGCCTGACTGCCTGCTCGCAAACAAGAATCAGCACACTCATTA
GCTACTAACACTGCATCCAGAATTTGGCAGCCACCCACAAAAGCGTTTTGTGATTCTGAC
ACCACATCCCCCATTCGCATTCTAAGCCTATTGGCCAAAACTTTTGCTAAAAGCTTGTAC
ACACTTCCCAACAAACTAATCGGCTGAAATTGTCGAATATCCTCAGCCCCTCCCACCTTA
GGGATCAAAGTAATAAAAGTCGCATTGAAACTCTCCTTAAATTGGCCCGTCTGATAAAAT
TGCCCCGTTATCCATGCTATTGCAAATTCGTCCACAGTTGTTTAAGGTAAATGTTTTCAG
GTCTCATAACTCCAAAGAAGTGTTCAAAATTTAGAATAATGCATTTATGATGCATTTTTA
TTTCAGTTGGACACTCCTTGCGCACTCTATTCAAATTTCATTCACTTTTCTGCAACTTCT
ATCAAAATCCGGTGCTTTGTTGGTGAATTAGAATTGGAGTTAATTTTCATGATTTTGAAT
TTTTAAGGATTGAGAAGTTTTGTTCATCTCTTTGTGTCAGACTTGAAGCACAAAATATTT
GCGTATGAAAAGAAGATTAATTAGACTTGAAGCACAAAACTACCTCTATTTGCCACCCTT
TAGGTTTTAGGTAGCTATCATGTTCAAAATCTTTGGGGATTCTTATGGAGGAACCAAATA
GAGGAAGGAGAGGCGGGATAATCCTCATAGTCTCCCTTATTGCTTGCCATGTGTATTTTG
TTAGGTCATCCCTAGTGAGAAGCTGTTTGAAACTGTTTTCCTAGCTCTGTCTTCTTGTTC
TGTGAGCCCAGTTGTTGTGTAGTTTTTTGATAAATATATTTACTTCCTATTCTTGTCCAG
TTGAGGTACAATTCATTGTGTGCATATTCATGCATGTGTATGAGTTGTGCATGTCTTTTT
TCTTGTGCATGAAGAATCTTGGCATGAATGCTGAAGCCATTGACAGAACTGCATTAAGAA
AGTTAGGTCAGACAGTCCCGTATCATAAAATATAATAATAATAGCATTATCCGCAATGTC
TTCCCATCATTGTGACTGCATTATCTTCATCATGTTTCTGAGTGTGCAAGTGATGAGCTC
ATTTTCTGTGATGCACAGCATTATCTCATTCATCTACTCGTTTATGAGGTCACGAACAAC
TTTATGGATTGTTCTACTTGATTTAAGTCCAATGTTGAAACTAGTCAACGAAAGATGTAA
AATTACTTGGGAAAATTACATTCCTTGTGCCCTGAGGTGAAAATCATGAACAGGGTTAAT
TGTGAATGGTCACAGCCCACATGTCATGATGTTAAAGTCATTACCTAGCGTATGGATTTA
TTTTCCTTGTTTGAAGGGCTTACATGTTGTCAAATATGATTTTCTTCATCAATCAAATAG
CTGGCACAAAAATAACATTAGTTGCCTTCTTAGTTTCCGAATTCTGCAGGATATGTTTTC
TGACAAAGTGCATTGACCTCATTTGTCTTCTTTGTTTAAGAAAACAATTATAACTCAAAT
TTGGAATTATATGCTTGTATCAGTTGACAAGAAGCTAGGAATTGGGTATTTTTGAATGGG
GTTCCAGCACCTTTCTGGTGTGTTACCAATCACAACTAGGAAGATTCTATATTATTGGGT
TATGTTTTCATTTCAATTTAAGAAATAAAACAGTCAATTTATGAGAAATGGTCTTTTTAC
TTTCCCTTCTTTTGGGATTTAGCATTCCCTGAGCAAAATGTATAGTTTTGTCTTTTGTCA
TTAATCAGTACTTGTACTACTGGTGACTCTGTGCAAATATGAAGTTAGCATTGAAAGACA
AAATACAACATTCAGCTTCTGGAGTTCAAAGGAATCCTCAACAACTATAGTCATATGTAA
TCATAGTTAGATGAGGCGGTCTTGAAGCTTTTCTGGGGTTTACATTTACTTTTTTTGATA
TCTAATGATTGGAGAGCTGTTTGTGAATATTGGTTTGTTTTCTTCGTTATATTTGATAGT
GGTTTTTCTTTGTCTTTACTTGTAAGAGGACTTATTGTCCTCATCTTGTAACCTCACTTT
CTTTATCAATAAATTCTGTTTTTGTCGTTGATAAAAAAAAAATTAAGAAATTACATTAGA
TGGTGTACTCTTGCTTCCTTTCTGTAAGGGTAAAAAATGGTGGGAGTGTTTTTTTTTGGG
AAGATACTTAACTTGGGGATTCTTTTGATGTGTTGTTCCCACATTTGTACCATTTGGTCT
GTTCTCATAATGTTCCATCGCGTCTATAGTGCTTTCCCAAACGGCACCAATTTCATGAAT
TTTTTTTTTAATTTTTTAATTTTTTAATTTTTTTTTTATAGAAATATTAATGATTGTGAA
TCGATTGAGTTGGCAACTTGACATCCTTGTTGAACATCCTTTAAGGTTTCTCCTTGAGAC
CCAATGTCAATGATAAATTGGTTTGGCCACTTAATTCTTTGGGGATCGTCTCAGGCAAAT
CGGTTTTCAACAAGATCATTGGTAATC
>TeaL_11925
TTTATCATACTCCAACAGATTCAGAGGTTTCTCTCGTGAAAATATACCAGCAAAAATGAA
CCTTCTGCAATATTCCCAATAATTTGTAAACACCTCTCAAGTCAGTATCTTGTATTGGTT
TAACCAGGAGCCAAATTCATACCTAAAATCTTAAAAGTCCTTGGTCGGTTTGTAATATAG
TCTATAGTTAGGACCACCCATTTTCAGTCAGTTATTCACATAACACGCCTTCTAAAGCAT
AATGTATCATATCAACAACCAGGTATGAACCTTCCCAATTTCTAAGATAAAACAATCCCA
ATAAGCTGTATGGCAAGCACAAAGGGCAATGCTTAAATTTCACCAAGAAGCAAATAACCT
ACTATGTGATTGACGAAGACAACGTCATGTACTTTGGTAAAACGTAGGGCAGTGGTCCTT
CATAAAGCGAGTGAATCAGTGATACAATATTAAAGAGTGATAAACAAACCACAGAAGCTT
AAAGTGGATAAGAAATCAATTTACCGCATCTTCTCCTGATATCACACGCTCCTTTTCTGT
TCCTGCAGCAACAACCCCGCCTTCCCCAGCACCNNNNNNNNNNNNNNNNNNNNNNNNNNN
NNNNNNNNNNNNNNNNNNGTGGCCCCTCTATTTTGATTCAGATCTTCTCTGAAGCCCAAT
ACAGAAATTATACAAGGGAGGCAGCAGCAGATTGTAGCACACAGAATAAATGGCATCGCA
TACCCAATACAGCTAAAGATGAGAAAGACTATACACAGCCAGTACAAGTTGGGAGCCTCA
GAGGAAGAAGAGTGCCCTCCAAAAATCCAAACGTTGCCAACCACAAACCACACTGCGAAG
AAGCAATCTAAAGCCATCTTGAAGTATTCCACAAGTGCCTTGAGTCTTGGATTTGGTATT
CTCACGCTTTGAGTGCCTCTAGAGGCTGTACCTGTGAGCCGGCCTTCCCCTTCTGAAGTT
CTCGGAATTGAAAAGGTGGAGAAAGAGGCAGGAGGGTTGCTCTGAGTAGAACTCTGACGG
GGCTGAGATGAATCTGGTTCAGAAGCCTGGTTGCGATAATGCCAGCGCCAATAAAGAAGA
GGAAGTGTTGCAACACATCCGGATGCATAACCCACAATCCACTCAAACAAAGGAGCACGA
GAATGCTCATTTCTTGACAAGGACAAAACTATAATAGCTGCAACAATCTGGCTCACTGTT
AGAACTAGTTCAATAGATATCCATAACCCTGAATTTAATGGACGACTGCGGCGACGACCA
TGCCCATCCCCTCTCCTGATGACTGGCGTGTTCCTTGCGTTCAATCCATTGGCAGAAGAA
AGTGAAGGTTGAAAAACAGGGGTCCTTGCAGTTGTAGAAATCCAGTCTTCACGCTGCAGT
GTGTCCAAGCCATTTGTGTCAAGGGATAAACCAGATGAGGAAGCCTCATTGTTGCTTCTT
ATGTCAATTATATGTTCACGATCGTTAAGGTTTTCTACTCGCTCCATTAACAATGGCGAT
TTCAGTCCATTAACAAAATAGGAAGTAAATGACACATGGGATGGATGATGAGCAATCCAC
CTTCACACCCACTTCTCCACTGTAAGCAAACAATCAAGCACTTGTCTTATGCAGCACCTA
CCTAATTGCACTGTCCAACTCAAATATTTTAAACCACGAGATGTGGATAAATAGCCAGTT
CGCATTCAGTGGGGCATTAAAGTTATCGTCGATGATGGAAGAACCAAAGAATCGATGGAA
GTTGCCCTCCCTATGGGCATAACCCCTCCTCTCTTTTTTCCCATGAAAACTGAAGAACAT
AAAATTGAATTATAGAACCATATTGTTGTTTTGGTTCCTTTACTCATAACAATTACAAGA
AAAAAAGAGAGTCATGGTAGAAACTAAAAGCACGTTTCCACCAACTTGAAATGTGAAAAA
CAATAACCCGAGTTTCAAACATTCAATTCCTTTTTACACACTTCTTCTCAACAACCAAAC
AGAGCATGAAGGAAATACTAGAGACAATAAGTTCCAACAGATACAGCAATATTAAGTAGT
AACTAGTTTTCAATAATTAACCCCTTAAAACTGGCATTTCCATAACCAGACTACAAGTGA
AATTGATAAAAACAAACACTACACAAATATAAAAGGAAAAAGAAAGATATAGATATACAC
ATGGAGCACCAATTATCATATTGATCGAAATGTCTAAGGGCATCTCCAAACTTTCACTTA
AACCTATATTAGATTAAATTTTGATAAAAAACCACTCAAAAACCTCTCTACTCCATGACT
CAAAACTTACATCAAATTGAGTTTTACTCAAATCAAGGGAGACTCAAATATTTACTCAAA
ATTTT
>TeaL_11926
ACCAAACACAAACAATGTTTTGTTTGTTTTCCATGAAAATTGCAACAACACTGTCACTTC
AAATCTTCTTTACAAGCTGATGGGTATGTTGTAGTAATCTGACTATCGGCAATGGCAACG
ATTTTCTCTGCCAAATTTGGATTTCATCAACCTACTCAACTTCAACTTCCAGACCCAACT
TCATTTAACAAAACTAGATGTTCTACAGCGACCTTACCAGTTCCAACTACCCAAAACGTC
GATGGAGTCTATGGAAGCAAAATTACAGAGTCAAGTGCTAGTTATGAAACTCGCCAACAG
ACTCAAACCCAAGCTTTGGTTGATCTCCTACATCAATGTGCAGAGAAAAGGTCTGTAAGA
GAAACAAAAATAGTTCATGGTTTCGTTTTGAAATCTAAATTTTCGGATAAAGACTTGTTA
GTGTTACTCAATCATGTAGCTTACGCGTATTCAAAATGCTCGGATTTTAGGGCTGCCCGT
GAAGTGTTCGATAAAATGTCTCGGAGAAACGTTTTCTCTTGGACTGTTGTGATTGTGGGT
TCAACTGAGCATGGGTTATATAATGATGGGTTGAAGTACTTTTGTGAGATGCAGGATTGT
GGAATATGGCCCGATGGATTTACTTACTCTGCTATTCTTCAATTATGCATTGGTCTAGAT
TGTGTGGATTTGGGTAGAATGGTGCATGCCCATATTGTTATACGAGGCTTTGCACAGCAT
GTTTTTGTTAGTACATCTCTCCTTAACATGTACATGAAATTGGGGAATGTTGAGGATTCA
TGTCGGTTATTCAACACCACAACAGAACATAATGAAGTTTCTTGGAATGCAATAATATCA
GGATTTACATCAAATGGTCATCACGTTGAAGCATTCGATTATTTTCTTGCAATGAAGAGG
GAAGGATTCACTCCAAATACGTACTCCTTTATTGCTGTTCTGAAGGCAGTTGGGAATTTA
GGTGATGCTGATAAAGGCAAAGAAGTTCACAAGTGTGTCTCCGAATTGGGTATGGAGTCT
AATGTTCTTGTTGGAACTGCCCTCGTTGATATGTACTCAAATTGTGGGGCTTTATCTGGT
GCAAGATCTGTTTTCGATATGAACTTTACCAATTGCGAAGTGAACATGCCATGGAATGCA
ATGATTTCAGGCTATTCACGATGTGGGTGTAGTCAAGAAGCTTTGGAATTGTATGTTAAA
ATGTGTGAAAACAATGTAAAATCTGATGTTTACACTTATTGTAGTGTGTTTAATACAATT
GCAGATTTAAAGTGTTTAAAGTTTGGGAGGGAAGTTCATGGGAAGATTTTGAAGTCAGGG
AATGATTTGATGTTCTTAAGTATTAACAATGCAATTGCAGATGCATATGCCAAATGTGAG
TCCCTTGAAGATGTAAGGAAGGTTTTTGACAGAATGGAAGACAGAGATGTAGTGTCTTGG
ACCACCATATTGACTGCTTACTCTAATTGTTTAGAATGGGAGGAAGCACTGGCCGTCTTC
TCTAGGATGAAGAAAGAAGGCTTTACACCCAATCAGTTTACCTTTTCTAGTGTGTTTGTC
GCTTGTGCTGCCCTTAGTTTTCTTGAATTTGGTCGGCAAGTCCATGGCCTTCTGTTCAAG
GCTGGTTTGGACACTGACAAGTGTGTAGAAAGTGCATTGATTGATATGTATGCTAAGTGT
GGCAACATAACAGAGGCAGAGAATGTATTCAGTAGCATTTCTAACCCTGATATAGTTTCT
TGGACTGCTATTATATCAGGTTATGCCCAACATGGTTATGTGGGACATGCCCTTCATCTT
TTCAAAGCGATGGAGCAGTTTGGTATTAAACCTAATGCTGTTTCATTGTTGTGTGTTCTG
TTTGCGTGTAGCCATGGTGGCTTGGTAGAAGAAGGCCTTTACTATTTCCGATTGATGGAG
GAAACGTATGGTGTGGTTCCCGAGATGGAGCATTATACTTGTATTGTTGACCTCTTAGGG
CGTGCAGGCTACCTAAATGAGGCCTTGGAATTTATACAAAAAATGCCAATTGAACCAAAT
GATATGATTTGGCAGACATTGTTAGGAGTGTGCAGGGTCCACAACAATGTTGAGCTGGGA
GAGATTGCTGCCAAGAAGATCCTTTCCATTCGACCAGATTATTCAGCTACGTATGTTCTT
TTATCCAACACATACATGGAGGTGGGAAGTTTTAGGGATGGAATTAGTATGAGAAAACTA
ATGAAAGAGCGAGGTGTGAAGAAGGAACCTGGGTGCAGTTGGATATCTGTGAACAGTAAA
GTCCATAAGTTTTATGCGGGAGACCAACAACATCCACAAAAAGACCAAATATATATCATG
TTAGAAGAATTGAGGAAGACGATTAAGGACATGGGTTATGTACCAGATATGTGATACATA
TCGCAAGATCTAGGGTTACAATTTCTATAGGCTCTCGAGAAGATAGATATTTCTCTGTTT
CATGACAGCTAGCATTCTGGCATTTCTCAATGCTTGATGTATTGCAACTAAACTAACGGG
TAAAACTATTTTCTTTACATGCTACAATCTCAATTGGTGTGAAACTTTTGTGTTCGAAGA
CGTAGAACAGAGCTTAGAATTGTTCCCACGGAGCAAATAATTCCCCAGATGATGAAAGTC
TTCTCATGGCAGTTGAACCCTGTGCATTCTCCATAATTGCTACCTCTTTCTCTGTCATAA
TTGAGAGCAGCTAAATGCCCAAAAAGTAAGGAACCCACAGGAATGCTTGTGAGAACGATG
TTCTGGTTAATGGACGCATTTTGACAGCCAAACAGTTCAGAAGTTGTGGAGGAAGCTATG
GCAGCTATGGCTCCTGAACAGGCTCCTAGAATGGATGTACTAATGTACAAACATATGCTG
CTGTCACTTGTGAGTAAGAAGAATGATGCAGGCATGGGAATCATTATGATGGCTATCAGT
GCTGATCTTGATAATAATTTCCTTTCCCTGAAACAAGCAAATTCAGTAAATTATAAATTC
ATCTGTGAATGATATGGAACAGTGATCTAACTACATGTGGTGTTTGTGACAAAAAAGTGA
TCAGGTTTACTTTGTGTTAAAAAATGGTCTTTGTCTTTCTAATTGAGTTTATTCATGGGA
ATTCTTAAGCACTGGGCTTGGCTGAATGAGCTTCGGGAAACTCCCCTTCTTCCCAGCAGT
TCAAAGTTGTATATTGTTGGTCAATATACTAAAAAATGTTTCTATGCCTTTTATGGGACT
TGTGGTCAATCTCAGGTGCTACTGGTTCTACTACTTGTGAAGAAGAAGGGTTGACAATTT
GCTACTAGTGCCTTGTGATTATTTAATGCTGACATAGGATGCTTTGGTTTAGCATTTTAT
ATCTTAAGAAAGTCAAAATTCTATTTGAGTGGGTACTTTAAGATGCTAGATTATAGTCTT
GACAAGTACTATAAAAATAAAATAAAAAATCATGTACTAAGAAATCTTTCTAACCTTGTG
TACCAATCAAAAGTGACTGAGAAGACCCTCCCAAAAAAGCCAAATAGAGAGGATAGCACT
TGTAGAAATGAAACTTCTTTGTTGCCACGAGATTGAGATATTCGCCCTAAGTTGTTCCCA
TAAACCATTGCCAGTGTAATTCCACATGCATTCACCCAAAAAAATAACCAGAAATCCAGA
CTCGTCAGTAGATCTTTCACCCCATGCTCATCTCGCACCTCAACATCCCTGTTCTTTTCT
TGAACTTGCTCAATCTGTTCCGTCTCGATAATCCCTCCTTTTTCTTCATTGCAACAGATC
TCTATGATACTTTGGGAGTTTGAGCTACTATCCCTGTTCTTTTCTTGGGCTTGCTCGACC
TGTTCCTTCTCTATAACCCCTCCTTTTTCTCCATTGCAACAGATCTCTATGACCCTTTGG
GAGTTTGAGCTACTATCCATAGTAGACACCTCGGGCATCACTTGTGAGCTCCATTTCTTT
AGTGTGAATAAGCTTGCATTTATGGCCGGTGGCACCGCAAATGGTAGCACTATCACCAAA
ACTAAGATTATAATTCTTAGCTGTGGGGACATGTTCTTGAAAGGTGGTGCTATGCTTTCA
ATCAAAGCATATGCTCCGGTTACAATAGCAATCAAAAACACTGCTGGGTAGATGTCTGGT
TCTCCGAATTGTATCGGCTTTTGACAGCTAAGTAATAGTGCCACAGCTAACCCAACCACG
GTTGGAACAACACAACGTATGAGGAGATAAATACTTGAGTTTTGAGAATCCCTTTTCCCT
GTAATTCCTTCGACCAACAATGTGTATATCTTTCCACCCAATGCAGAATAGCTTGACGTT
AGTGAGATTATGGTTTTGTCTTTGAAGTTTCTAGAAGCTACTAGATTACAATAAGTGTTG
ATCCAACAAATGCTAGTTCCGGCTACAACATTTAGTAAGAGTACATGCCAGTAAGATAGA
TAGGAGACCTTGCCTATCAAGTGTAAGTACTGCATGCCGAAACCAACTAGTTCCAAG
>TeaL_11927
CTGACATGGGTATTTGATTTATTTGAAGAGTCCATATATATAACATAGGTAACAATTACT
TCTTTTGTCTTGGTAGTTTTCTTGTTTTTTAATTATTATTTCTTTAGAATTCATATGTTG
AGTGGTCCCATCCTAGTCGGAACAATAATTATATCTTGACAAGAACGTAGCTTTAACAAT
ATGCTCACTCTTAACCACAAAATAACGATTCTAATATAGAAATGTCACAAAAGATTGTTA
AATGAAGACTTTATTTGAGCAATTCTTCGTTCATTTTGGCACCCAAGAGTGTTCTGGATA
AGAAAGAGAATAAAATATCTACAAGTTGGATTCAATACCAAGCTAAGTAACAGGTCGTGG
TGTTTGCTAAATACTAAAGTAAAGCTATACATAGGAAACAATCAGACATATCAAAACATA
CAATATATACAGAGGGCAATGCAACAAAAAAGGCTAAACATCTTAACAGTTAACACTTGA
GTTCTAGCTCAAAAGATCCCACACAGAGCTCAAGGTCACAAAAACTGCAAGTACCACCCT
ATTGCAGACTAATTCTTCTATATCATGATTATATTTGAATATTCTAGCAGGCTTATTAAC
CTATGTGTAGAAATAAAATATGAGACCACCAAAAAATTAGCCCAACAGAAGAGAAGTAAC
TCTATCATGACGATTCCAAGCACCCCATTGTAAGCAGATGTAAGCCACTTAAAGCTGTAG
TTCTCAAACATAAACGAGAAAAAGAAAAGAAAAAAAAAAGTAAATTCAGATTAATGGCAC
CCAATTGGCACCTCAACTTTCAACAATACTATGCACCCAGAGGATAAGTACCCGAAAATT
ACCCAAAAGTAAAATGTGTAGACCACATTTATTCTGGATACAACCCATAACACGCCAAAT
TTGAATTTACATCTCACAATTCATTCATTTTTTGGATCGAGACACTTTACAGGTATTTTT
TTAGGGTATCTAGCTTTTCAATTCAACTATACATCTACGCATGCTTGACAAAGACTTGAA
GGGAAATAACCCAAAACCAGACATAAT
>TeaL_11928
GTCCTGATGACACTCCATGGGATGGAGGTGAGTGGATTACTGAAATCAAGCTTTCATACT
AATTAATGTTGTATCACGTGACAGATTGGTCAATTCACATTCTTTTACTTATATTTTTGG
ATATGCAAATTGTTTGAAACAAATCTCTCTCTCCCTCCTTTTCTTTTTTTGGTGGTGGGG
TTGAACCTTGTGGGGTGTTTATGCATATCTAGAAGCATCATAATTGGGTTTGATTCAAAC
CCATGGCCAAACCCTTGTGGGGTGTTTATGTATACAGCTCATTCGTTTTTGTTTGTTGTT
CATGCTATGTATGGTGGATTAGATGCATTACGAAGCACTCATTTAAAAAAATTTCTAGCA
TAAAGATGAGTTCCAAGCATATTGTTGGTTTTGATGTAGCCACCAACATTGTTCTTGACC
TCATCATTCTTTCACCATGAGATAATAATTTAAAAAACTAAAACAAGGGGAAAATTTCAA
CATTATTTTGTTTGTTTTACATCTTTTTATGTTTTATAGATAAGTTTGTTTTGTATTTGC
TGTTATATTTTTAATGCAATTCAAATCTACAAAAAAAAATCTGAGTGCTACAGGTACTTT
CAAGTTGACACTTCAGTTTACCGAGGATTACCCAAACAAGCCACCAACAGTGCGCTTTGT
TTCCCGAATGTTCCATCCCAATATTTATGCTGATGGGAGTATATGTCTGGATATTCTACA
AAATCAGTGGAGTCCAATATAAGAAGTGGCGGCTATACTG
>TeaL_11929
CAGCACCATCATAAACCTGAAAGATCAAAAAATATTACTAGGTTACCATTGTAACTGCAT
AGACCTACTAAATTTTTATTTTTTAGTATAATAGAAAATAATCTGAAGAACCAAGTATGA
AGTACGATCATTATTTAAAAGAAATAGGCAGATCACATCCTTGGGCAAAAAGACCCTGAA
AGATTGAGAAGCAATTAGAGAAAAAAAAAGGCATGAAATGTAGTTGGCTCAGCAAAATAA
AAATAAATAAATAAATTTGCAAAAAGTAAAAAGACCCAAAAAAAGCTGTGTTCCCAAACA
AACACATTACTGAACACTGTCACAGTAAAATGTTACTGAAGATTAACCTCAGGTACATTT
TACACTAAAAAAATCTCACATGACAAACCAAAAGAGTTCACATGTCACTTTCTCCAAACA
CTCCGAGAGCTTGCAAATTGGCACACCGTTGAGAATAAGCCGATGCATTAACTAAACAAT
CCGGCACTTGTTAATCCCACACTAATTTTGATTGGAAGCGAGAGGACGACCACGTCCCAT
TGTAAATCCCTTCGTTCCATCGGGCATTCTAGGGCCGGGAGGTGGCTTTACAGGTTCACT
CCCATGACTAGAAGAAACTGTTCCATGGCCCTGCCCATTGGTGCCACGATATCTCGGTCC
CTTTCCCCGTCTTCGGTTTCGACCCTTGTAACCATTTTTCTCCTTTGATATATGGTCCCC
ATCCTCTTCATCGTGTGTGTCATCATGGTGCTCACTTGAATAGTGGTTCTCCTCATCTCC
AGCTGGATCAGATGCATGCACATTGTTATTCTTCTCAGAATCCGCTCTTCTCGACCCTTT
ATTTTTCTGTCCATGTTTTACCGCTCGCTTTTTGAGAAGCTTAACCCGCATGCCATATCT
CCAATCTTGCTCATCATTTAACATAGCCACAGCTTTCTCAGCAGCCTCCACTGTCTCATA
TTCCACAAGAACGTGCAACTTACCACTTAGCAGCTTCTCCGCTATTGTTCGCTTTTTTGG
CTCTATAATAACATGTGGATCACGGATGCAAATATTTTTTATGTTTCCAGCTTCACCAAA
TATTCTCTGAATATTTTCTGTTGAATGATCCTCTGGTAGATTTTCGACCAACACCGTGCA
TAACTTCGGATCCATGACCTCGGCAACTGGAAAGGGAAGAAGTCGCCTCACCTTGCTATT
CGAACTTACAACAAGAAAAGAAGATTGCTTGAGTGCAGCCACTATTAATGAACTGTCATG
AGTGAGCCTTTTCATTTTCCTAAAAGAAGCAATGACGGCAATGGGAACAAACCCTTCCAC
ATCTTTAGTCACATAATTCATCAGAAATTTGTCATTGGGCAAATTTTCATCACTGAAGTA
ATACTCCACCTGCTTAATGATCTTGTCTCGGAGATCATCGGTGAGAGTAGGGGTCGGATG
AGGCTTTTGATCGGCGGAGGCATGGGGGGCAATTTCTTCTTCTTCTTCTTCTATATCTTC
GAAGTGATGGTCG
>TeaL_11930
CCCGCATAAAATTACAATATAAACATTATTGCCTCGTATTTGAGGTCTCTCAAATATTGA
GATATATTGTACAAACAAAACAAAGAAAACCACACCAATCATCATCCTTCTTTGTCATCA
AGTTTGCATTGCAGTCGTATTTGATCGGTAAGTGATACACAAAAAGCAGATGAAGCATTT
CTCTTCGCAACAAAATCGAAACAAAATCACACAGAGATTCCAACTAAACTGAAAAACAGG
ATATTAATTCTAAGGTCTGAGCATATCATTTACATGCCATGCTTAAGAAATACAAATTGA
AACTTCACTCACACACATTTTACTAGTTAATTTCATAAGCTTATGAGTCTCATCATCCAA
CTCAACTTTGTCCATCTTCATGCGTTCTGCAACTATAAGTGGCATCTTACCAGCTTTGAC
GTAAGTACGCAAAAGCAAGTTATAGACTTCTGTATTCAAATGGCCAGCCTTTCGAAGGGT
GACCAACAACTGCTCTGCCCCATCAACGTTGCCTTGCTCTTCAAGGTTCCTAAATACTTC
TCGAATGATTTTCTCATCGGGTTCCCATTTCTTCACACTACCAACAGCTTTCTTGAAACA
ATCCAAAACTTTATCCGTCTGTTTTTGTTTCAAATAGCCCCAGGTGAGAAGCTCCCACGT
GGTGTAACTTGGTTTGATCCCTCTTTGAACCATCCGATTGTAAAAATTCTCCGCCAATTC
CATCTCTTTTTTGTTGATGTAAAATGCAAGAAGTAAGTTTGAAACCCTAGAATCACCACT
GCCAGAAACAGATTCCCACTCGGTATAGATTTTCTCAGCTTCCTCAAATTCATTGAGTTT
TAGGAGAGAAGATATCATGCAATTATACTCTGCATCATTCATTTTCAGGAATGTTGATTT
CATCTTTTTCCATATCCGGTTCACCTCATCCTTGCTTCCTATGTTTGTATGCAGACTAAG
GAGGGAGGAATAAGCGACACGAAATTTTCGAAAAGTCCTCTCCTCCATTTCCTTCAAAGT
AGGTTTTGCTTTATCAAACAACAATTTTCTTATGTACAAGCTGCTTAAAGTGCTGTATGT
AACCCAGTCCGGATCTATTTTCGCCTTCTTTAGCTCGAGAAAGATCTTCTCTGCAGCCTC
AACATCATTCTGTGAGGCACAGGAAGTTAGCCACAGATTGTAAGTGACCACATCCGGTGA
AGTGTTCTTCTTCAAATCTTGAATCACTGCAGGAACCTTGTCTAATTGGCCCTGGGAGAT
GTACAGAGAAAGCATGTGGTTATAAGGAAGAGGGTATTTCAAGAAACCACATTCAGACAT
TTTTTCCATAAGAGCCTCAGCTTTAGAAGATTCCTTGTGCTGGACATAGGTGTGGAGAAG
AGAAGTACAGGTAGGCTGGCCTTTCAGTCCATCGGGAAGATCTTCGAAAAACTTTTCTGC
ACTACTTAGACCACGAACTTTTGCAATCAAGTCCAAATGAACCGCATAATCTCCCGGTTG
CAGCTTGATGTCACCTTGTATTTTCATCCATTCACATATCTCGAGGGCGTGCTTGAAGCG
CTTGTGCTTTCGGAGCTCGCGAACGATGCGATTGAGCTCGTACTTTCGGACTACGTGCCC
TTCCTCTTTCCATTTCCGTATTGCGATCACGGCGCTGCGTTTGGCGTACACGAGGCTCAA
AAGTCGTCTTCCCAGCGTGTCTCGTCCGGCGGAGTTCGTGGCGGCGATGGTGGCGCCGCC
AGTGGTTGCGGGCTTCGCCGCCACTGCCGCCACCGCAGAGAAATAGCGCGCGGCGGCGAG
GGTTGTTCGAACGCGACGGAGCAACATTTCTGCGCTTGGCGTTGTGTGAGCTTCTAGTTG
CCAGTGACGAC
>TeaL_11931
TTAGTGACATTTTCAAAATTTTATTGCTAGAAGCCCCATTTTTGACTTTTCGCGAAAATC
TTTTGGCGACTATCCTTATGACGATAGAAATTGATCCCTAAATGTCATTTGCAACAAATT
TTTTACTTTTAGAGACTAAAAATTTGATTTTTAAAACTCTTATTTGTTGTAGTATAACCA
ACATTACAACATAACTAAGGGTCATAACCAAAGACTAATTGAGGCATAATCAAATACCTC
TTCAGGCATAACTAAAATAAATCAAGAAGTGATTATAATTAAATTATAATTAACATTACA
ATTAGCCATAGTCAAGTCATAATTAATACTAGAATAAATAATAATTAAAAACTACAAAAA
TCATACAAGACATGTGTTATAGAATTTTCCCAACTAATACCCACTTACACTTGTCATTGT
AATATATACCTCTTAACTTGTCCACTAATATAATCTGCAGTTATAAGAGTTATTTATATG
GAGACTCTTTAAATTATTAAAAAGTATTATTTTGACTATTAAATTATGAAAGTGTACAAA
TAGACCCCCTAAACTATTGTGAATTGTCACTTTGTCCCATAAATTATAAAAACGTACAAA
TAGATCTCTTAAACTATAAAAACCGTACAAACTGGACCCCTAACGAATGGGATCAGAGTG
AAACACGCCAATAGTCTATAAAAACTATACAAATTAGACCCCTAACGAAAGAGACGCCAA
TAGTTTAGGAGGTCTATTTGTACGCTTTTATAATTTAAAGGACAAAGTGATATTTCACGA
TAGTTTAAGGGATCTATTTGTACGTTTTTATAATTTAAGAGGTCAAAATAATATTTTTCA
ATAGTGTAGGAGGTCAGGGTGTAAATAATCCTAGCTGTAATTATTGGTTCCTATTTCCAC
ATTATTTGATAAAACTCTTCAATTTTGCTAATAAAAGCATGAGACAAAACAATGCAAAGG
TATCTTCGACATGGAACAAAAGTTGCATTTTTTTTGTTTAATGGTAAAAGGCTGCATATT
GATGCAAACTAACAAAAATATTACCCTTTTTTTTATAGGGCATGTCATGGCTCTCGATGA
CTGAAAGGACAAGGAAAAATAGAAAAGATAAACCACCACAAAATTTTTTATTTTTTTTTA
AAGCAAAAGTGTTGGTTGCCTAGAAAATGGTACAATCATGTTCGAAATTTCAAGCCTCTT
GTTTCTTAGAGAAAGAAAATATGAGAAAGAGGCACAAAGGGACTACAACAAATGCTACAA
GCTTTAACAAATCTTCAGTCTCCTTT
>TeaL_11932
CCCCCCCCCCCCCCCCCCCCCCCCCCCCCCCCCCCCCCCCCCCCCCCCCCCCCCCCCCCC
CCCCCCCCCCCCCCCCCCCCCCCCCCCCCCCCCCCCACCACATACTACATTATCACCCCT
CACCCCCGAAAAAAACAAAAAGCACCAAAAGATAGCTCTAGTTGTTTCACATTTTTTGCA
TGTGTTAAAAACCATGAAGCAAATGAAAAACTGTGAGAGCAAACTGCATGCCCAAAGGGA
GCCCCGCTTTACCTTTTATCATCTTTAACTCAAAGTAAACACGTTTACAAACTTATCAAC
TTAAGTTTGAAAATAGCCTAATCCTAATTTCAATTTCAAATGATAAGCCTAAAGTATAAT
TAATAACGTGATTCTATAATAATTGAAGCAAAGTGAGAAGGGCAAGCTATTTATTGTTAC
ATAATAAATTATATCAGTTATGCAAAAAAATAGTGGGAACATAAGCTAAGTCTTTTCTCC
TACGAGTTCGGTGTTAAGAATGGAATTATATCAGCAGAATTATCTGGGTTGGAATAGGTT
TCAAGTACGGAAGGACCATATTATTAAATGCTGGACAGACAGGTGGTGAAGTGACGAGCA
TAGAAAAGGTAAATTTCCTTGATATCCTAGTGAACATGGATAAAGAACTTTGGTTGTTCG
TAAAATTCAATTATAGCCCAACTTTTGGCATCTCGACATCTAATCTTAAAAAAAAAATTC
AGATATGAGAGGCCTGATAAAGTCTGGAGGAGGTGGAAACTTGCTTGTGCTAAAGGGATC
TTTTTGTGTAAGATCTTTGAATTCTACTTTACAACAAACCATAGGCAGTTTTGTTATGTT
CAAGTTGGGAAGAATCTTTCAATGTTCATTCCTAATCAAAACGACCTTTTAGAAGATTAC
TCAAACTCAAGACCAACTTCAAGCAATGGGTGTGATTGAAATTGGTCAATAAACATGCCA
TTATGCATGTGTTTAAATGTAGAGAAGTAATGGATTGGCCTTTTTTTGATGATACCCAGA
GGCAAAGCCAATTTTTTTTTTTGTTTGGAAGGTGGGAGGGCATGGGCATTGTTTATATAA
AAGAAGCCTCTTCCAAACTGCGGCCATTCAAGGAGGAATCTCAAACCCAGGGGGGGCCCA
TGGCCCTCCTTCACCCTACCCTTGGTCAGCAACTGATTGTACTCCACTTTTCCAGTTTCA
TATATCTTGGGTCCGATCCAGCTCCAGTTCCTTTTATGTCCATTTGTCATAGTCAGCAAT
TGGGCACTCTATTTAGAAGGTAACATCTTTTAAAATCCAACCCATTTTTTCCCTATAGAG
CCTGTAGGAGACAAAATGTTAAACTTTCATAGGTAGTTCTTGAGATTTGCTCATATCATG
AACCAAGGTAAAATCATGTATTTAGTTCAATTCTTTGCTAGTAGTCAAGATTTCAACATG
ACTTTTAAAGGATCATTGCATGACAACTGAAAATAATACACGTGTGTCCAATGCATATCG
GAAATGTCCAACATGTCAATGTCCAACACAAGCATGCTCAAGTGGAAAATCCACTCGGCT
AGACTAGGGGAGGTCCAAGTATACTGGCGTGAGTGAAGATGGGTGCACTCAAATAGACTT
AGCTTGAGTGAGGGACAAAAGATTAAGCACGCCTAAGTGGCTCCTCGGAGATTGCCTTCT
AAAAACGTTGACTTGAGATTAAGGCACCAAATACATTAGATTTGACCATTAGAGCTTTAT
CCTGGAGGGAGAGTTGATTGTGGAGAGTTCCCATCAGACCATATGACACCTCACAAGCCT
AACACATGGAACCAAGGTTGGTGAAGGAGTTTATAAGGAGATGAGGCTCACCACATAGGC
AAGTGGGCCCATGTAACTACACTCAAAACAAAAATGCAGCCATGAAGCACCTATCACTAG
TTATAGCCAACACAAGTGCAATAGCTGTCACACATACAGAGAATTTCACTTGTTGAGCAG
GAAAGTTAACTTGATCAGCTAAACAAACGGGTTTGAAATGGCAATAGAAATACAAACAAA
TCAGACGGTTCAAAGACAAATCATGGCATGTCCAAGGACAAACAAATCCTAGTTTACAGC
AATAATCCATACCTTGGATTTGGTATTCTCACGCTTTGAGTGCCTCTAGAGGCTGTACCT
GTGAGCCGGCCTTCCCCCTCTGAATTCCTTGCAATTGAAAAGG
>TeaL_11933
GCTAGGTCGGGATTAAACGTTTAAATATTTATGAAATATTATTTACTATAGTCCCGATTG
GACCAATCAAAAAGCATAGAAGACCAGTGATTGTCTCAATTTAGACATGCTCCCCATTAC
ACATAAATCTATTTGAATATTACTCAACGTGCCTTAAGCCTATAAAGCTTCTCAAGCGAT
CTAATTAAAAATTATAGAAGCTCACATAACGGACCAATATATTTTCACTAGTAAAAATTC
ATTGCTTTTAAAAACCAAAAAAAATATTTAAAATGGTTACACGCAAATCAAGTAACTATA
TTTCTTGTTTATTAGAAGCATAGTTGTCAAATCGGGATTCGTATCGTGAATCGAAATAAC
CTTGTATCGAATTGCGAATCGAATCGTGAATCGTAAAGATTCGATCACTTTTTTAAAATA
TATACTTTGGGATGGCTCCTTTGAATATCCAACAATGTGAATTTTTATCCTTTTTGAGTT
CAAGAACTATTTAAATAACCATTATCAAGGGAATCAACATTTAATCTATTTTATTATTTC
AACACTCATACTTAGGCCAAGTTTGGCAAGTCCATGAAAAGTCAAAAAGTCAAAAAGTTA
CTCAAAAAGTTAAAAAGTTATCACTATTCACCAAAAGTCAAAAATTACGGCTGCACAACT
CTCAATCCTAATTTTTCCCTACACACTAATTTATACAATTTTTTAATACACATTTTTTCA
TAAAAAGTCAAAAAGTTAACTCAAACATCTATATTTTTTTTCTCAATTTTTTAGTCCAAA
AAGACAAAAAGTGCACTTATTTAGGACACCCTAAACAACCCCTTAAGTCTCACCAGTTCT
TTTGGCGTGGGAGCAGTTTTGCTCTAATATCGTTACATTGATGCCACTCTGCCATGGGAG
AGAGTAATATAATATCTAATTGCAGGTAACACGAGGATGTGAAATAGCTATACAAGAGAA
AAAATTAAACAAAATAAAATACTATACAAAAGAAGTAACACAACGAGGCTTGGGATTCGC
ATATCATGCATGTTGCCCCTCTAGTTTATATAAACATTTTCTTAACTTTAATTTCTTTTC
ACCTTGTTCTGCTTCTTTCTACGAATCATTTTGCAGGTTGCTTTCAGGACAAAGGTTTTT
CACCCGAATATGACCATTTCTAAGGTGCTAGTTTTATAATCTTTCGGCTTTATTACAATC
TGCTATATAATGGTTTTCTGTTCTTGAGGAATCCAAAAATATGCCATGGTCAAGAATATG
GTGAAGTTTGGTTTGCCACAAGGAATTGTTTGTAGAGACTGGGTATGAATGTTGTGCTTG
CCTATCATCTATATGGGGAAAAAAAATAATCATCCCTTGTATATCAGTTTCATTGAGTAT
CGGAATCGCTCAGTAAGCAATGTAACATCTAATCAGATTTGTTGTCCATCTAGTTGGCTT
CCCTGACATAGCCTTTTTTTTTTTTTTATTTTTTTTTTTATTTGGGCACAGAAAAAAATA
ATTATACACCCGAAAA
>TeaL_11934
GGTGAATCAAGAAACTCTAGCAAAACAAATGGCTAGAGTCACACTGAAGAATAAAAGTGA
AGAATAGGCGTTATTCAGTAGCAAGAAAAGAGATGGAACGAAGTGGCAAGAATATAGAAA
ATCGAAGAAAGAAGAAGATGAACAATCACAAGATGATCGAAGTTATCAACGAGGGGGAGT
TCGACATGATGAAAATGATCGAAGAGCTACTAGATTTGGACGACGCAACATAGAGTGTTT
CAAATGTGGCAAGATTGACCACTATGCAAAAGATTATCGGTTAAGAAGAAGGCCAATTGA
AGGTAATATGGTGACATCTAATGGTTACCAAGATGAAAGTGAAGAAGAATGGGATTTCCA
AGTTTCATGTGCAATGTTCAAGACCGTGGGACGAGGTTACTTAGAAGAAGATCCAGAATT
TGAAGAATGGGATTTTGAAGCATCTCGTATAATGTTTGTAGTTATTGAAGCAGATTCAGA
AGAGGAGATAGACTTCAATGAAGGCGTACATGAGCAATGCAATGCAGTTACCAAGTAAGT
GGATGCACACTCTATCATAGATAAGTTGATTCTTGTAACTAAGTCTCAGTCTTCAACATT
TAAAGATTCAGAAGCTCACCTACTAGAGAAGTTGGGGGAGCAAACAGAAGAAGTGATAAA
GTTGCAACATCCAATTTCTACAAGGCAATGCTAACCTAATCCAAGGTATGTTGATGCAAC
CTTTGCTAAGATAGATGATATAAAGGAACCAATAACATTTCAAGAAACAACAAAATTTAA
CAATTGGAGGAAGACAACAAAAGAAGATATTGATGTATCAACACATATTCAAACATGGCA
CTCGCTATCTAAATTGGAGGATGAGAATCCTACAGTTGGCTGAGGACGTGGTGTTCCATA
GAAGAATAAATCATTTCAAAAGAGAGAAGTCAGTATTGGAAGAGATGGAGACAAAGTTTA
TCGTGGCAGAGGACCAGGGTGTAGATACACTCACGAAGAGTTTCTGAAACAACGTGGCAT
GGCTACATAATCCAGAAAAGAGAGTTAGTGTTGAGGTGGAGTGTTGAGTGTCATCATCAC
TAACTCTCTTCACTCTCTAGAATCTTCTCTCTAGAATATTCTAGAAGTTTCCACATGAAT
CTAGAATACTCCGGAAAGATCTAGAAGATTTTGGAAAGACCTAGAGAAATCCGGAAGATT
CTAGAATATCCTAGAAGGTTCTGGAACATTAAAGAAGTTTGGAGAAAACTAGAGAAATCT
AGAAAGTTCCGGAAGGTTCTAGAATATTTTAGAGAAGAATAGAAAGCTCTAATATATATT
AAAGTAATCTAGATTGTTCTAGAGTGTAGGCTAAGTATGAGTGTATTCTAGAAAGTTCTT
TAACTAGTATAAATATGAGATGAGTGCATGTACTAAGTAATTGGACAATTGAGTGAAAGA
AGAGTGAGTCCAAAGTGAGTGGTCAAGCACTATCTAGTGTGAGGTGTCTCAAGGTCTTGT
GTAAGGAAGACACAAAGTGTGAGTGTATGAATGTATTTGTGGGTGGTTAAGTGAAGTGTA
GTAGTGTGTGATTGTATACAAGTGTTTTGTGTACTAGAGT
>TeaL_11935
ATAATAAGTCCACTTATTAAGACCTACTCATTATATTTTTGATATTTGTATTTCTAAACT
TATTACCTAATAGTTACGAAGAAATACTGTCTACATGTGCAAAATATACATAAACTCTCA
CATAAAGATAGTCACACATGAATTCCACAAGTGTGGTCCTCACTTGCATGTGAGACCTTG
TGCACATAAATGTTTGCAACTAGTGTTTTTGCTTTCAAAACTAGAAAAAGTAAAGTAGTA
AGATTATCTGATGTACATGTGACGCCAAGAGAAAACTACGGCTGATATCAAATCAATTTT
CTGACACCAATCTCCAACCATACATATGCATCTCCCAGCGCACCAGATAGATATACGTAA
TATGAATTATAAATTAATAAATATCAGAAAATAAAAATAAAAGTATGAACAAGAAAAATG
ACACGTTAACTGAGAAAGTCCACGCCGGAGCCCAAGAATCCCTCAGGCGAGGGAAGCTGA
GTAGAATAACCAAGAATTCCTCTGCATGTGAACATAAACAACGCCGATATTGTAGCTCTC
GGCCTTCCTTCCACTAACCATGTCCACAATATATACGACGTCTGCATCCC
>TeaL_11936
TTTTTTTTTTATTTGTAATTAATTTCCTCATTTCTCATTTATCTAATATTTCAAAACATG
GGCCATTAAAACGCGCAAATGATGTAACAATGGTATATGCCGTATCAAATGGAATAAAAA
TGTTTTCCTCATGTTTTTAGTGTTCTGGTACACCACCACTGACTAAAGTAGATTCCACTG
ACCTTCTAACACTAGCTTTTGTGGGGTACCCAAAAGAAAATAATAAAATGTGGGGATTTG
CATTGCAATTCTTTCATATGTGTCCGAACTTGCACGAAAAAGATTTGTGTACTACAATAC
AGTCTACATTTGGTCCCACTAAAACGTGTAATTTGCCCTTTTGAATTTAATAGTCAGTGA
GAGGAAAGTGCAATGAAGGCCATAGCCCAATTTGAAAAAAGGGCGAAGAGTCAAACATAG
AGAGGAATACAAAATATGCATTTACATAATTTTTGGTGAGGCCCAATTCTGTGTCTACAA
ACGCATATACATTTTG
>TeaL_11937
CACTAAAAATTCTTTTGTTTTTAAAAAAAAAAAAAAAAAAAAAGGTTTAGAATTAAGAGA
AATTTTACTATATACACCCCTTAAAAAGAATTTATTATATGCACTCTTAGTTATATTATT
ATTTATTTTTTTAGTTATGACTAATTTTCTCATATTATAACTCTACGAGATATTTAGTTT
GTTTGATATGTTTTTTATTTTATTTTAATTATGACTCAAAAAGTATGAAATTATATCATT
TTTTCTTTAGTTATAAGGTGTGTATGGTACATAATCTTTTCAATAAAATATACTTATAAT
TTCTTTGGCCTTCAAATTTAGAGTTACCAATAAAATTACCGAATAAACTACACACCATAT
AAGTCATACTTCATGTATGTAATGTGTACCAAGGTTTTAAAAACCGGAACGGTGAGTGAA
CCGAAAAAAGATTCGGATGGACGAGTCACCGGTTCAACCGTTGGATTGAACCGGATCGAA
CCGTGACGTCATAATTATGTCATAAATAATTTTATAAAAAATATAAATTAATAATGTAAA
TATTAAATTTCAATTTTTTAAAAAAAAATTATTAAATATTTTTAGTGATGCTTTTATATA
ATTAAAAAAAAAATCCTAAATATAAGCCATAACACTTCACATACTAACAACAAATAAAAT
TAAAGATTAAAATACAACAATTAAAAATAACAATTATAGTAAGAAACATAACTAAAGCAA
TCCATAAGACATAAGTCCATAAGACATAAGTTACAAAAAAGACAAAACTAAGTCCAAAGT
TTACAGACAACACAACATAACATCACAAACAATCTTCGATTTTTTCCTAAATCTCCTAGG
GACGATAATTTAGCCAATCATCATCATCATTCTCATTCCCATTTGCACTAGAGCTCGGAT
TGTTTGATCTATTATCAATGTTCACGTCACCAAAAGATCCCAAGTCGATATCATCTCCAA
GAAGTTCTACCTCCATATCATCCTCAACATCATCATCTCGTAGACCATGACATTGCTTCT
TATATCGTGGAGGCTCATCTTCTTCATAAAGAATTTTTTCAAGCTCATCATAATCAAGCA
ATGGAGGCTCCTCTTGTTCTAGTCTTTCTTCTTCAATAATCCAAAACTCGGTTTTGTCAA
TGCTTTCAATGTCAATGGGATCATAATTCCTTGTTTTGTAATACTTCCTATTCTTCAATC
GCAAGTTGTAATGAACATACACGAGATCATTAAGCCTATGATGTTCTAGTCTATTCCTCT
TCTTTGTATGTATGCGTTCAAAGACGCTCCAATTCCTTTCACACCCAGAAGAGCTGCTAG
TTTGACTAAGAATTCGAATGGCTAACTTTTGCAAATTTGGAGCACTGTGTCCAAACATCT
TCCACCATTCATCAGGTTGTGTTTTCTTTGATGTAATAATGGCAAGCTCTCTTCCAAAAC
TGTCTTGTCGATCTCGAAACAATCTAAGTTCATTCATGAGCTTTGTTTTACTTGATGTGG
CTTTAGTTTCAATCACATCAAGTACACTATTCATAACCTCTGGCTTTTTGCAAAATGAAG
CTTGATCATATTGAAAAGCTGGGTTCAACCAATAAGCAGCCGCATGTATATTCTTTCGCA
ATTGATTATCCCAACGAGTTTTAATGATTGTTGTGTAAGGCCTATACAACCTCTTGTTTC
TCTTGAAAATATCTTTAATACCTTTGATTGCCCTATACATGCCTTCATAAACATATCCCA
TGGACGGTTTCTCATCTCCATCAACAATACGCAAGAGACGCATAAGTGGCTCAACAATCT
TAACAATGATGAAGCAATTCTTCCAAAATTGTTTATCTAAAATGATATCAATGGCATCCT
TTCCTTTATTCTCTTTGGCAAACCTTGAACTTGCAAACTCCTTACTTGTCACCAAAGCTT
GCAAATCATGCATATGCTCATAAATACTATGCAATGCAAGGAAAGTAGTGGCAAAGCGCG
TTGCTCCTGGGCGCACAATTTCAGTCCAACTCTTCTTCTTTCTCAACCGAGCTAACAACC
ATGAACGGTTGTATATGTACCTTGTCACCTTTGATGCCTTAATAGCAAGCTCATGCACAT
GATTCATCTTGGAAATTTCACTTAAGATTAAGTTCAAGCAATGAGCTGCACATGGAGACC
AATTTATAGATTTGTAAGTAGCATTTACAAGTCCTCCAGCAGCTTTATAATTTGCTCCAT
TATCTGTCACCATATGAATAACATTCGACGCTCCTACCCACTCAATAACCTCTAGAAACA
ATTTAGAAAGAAGAGTAGCATCTTTGACAGCATCAGAGGCATCAATTGATTTCACAAAAG
CAATTCCCATAGGGCTATAGACAAGAAAATTTATTAGATTTCTTTGTCTACCATCAGTCC
AACCATCACCCATAATAGTACATCCACAAGCAGCCCACGAACTCTTCAAAGTTTCAATAT
ACAATTGAAGTTCTTTTTTTGAGTCTCTCAATAAAGGAACTCGAAGTTGATGGTACGTAG
GGACCTTATATCCTGGACCAATGGCAATTGCGGCATCAAACATGGGCTGAAAATAAATGG
AGTTCACAGCATTGATTGGAATACAAGTATCATAAAAGAATTTGCCAACAATCATATGTG
CTCTATGTATGGCTTCTTTAGTTTGGAGGGTACTTTTGATAGTTGGTTGAGAACCCGGAG
TGGTCCTTGGTGCAAAATAATCACCGATTTTTGTTGGTTCATGTCTCTTCCCCTTCCCTT
TCTGTGTCATTGGTGCTCTACTCTTATTCCCACTTCCAGCTCCTTCATTGATTGAAATGC
CCTTATTGTTCTGAGGAATTGTTCTCACAACCTCATCATCCTCATCATCAACATTAACAT
AAACATCATCACCCTCAAATTGAAAGCCACCTGGACCATAAGGATTTAATTGATCATAAT
TTTCTTCACTTTGTTTCTTCTTTTCATCCAATGCTTTCAAAGACTCATGCATTTGATATT
GAATATCTGGGGGAACTTTTTTACATGGCCCAACCTCACCTGACTTCTTTGCAAGATGTT
GCTTCATTCTATTAATCCCTCCACCTTTAATAGTTTTCCCACAATACATACATGAGTAAG
TCTTCTTCCCATTGGCATCTCGTCCCTCAATAACATGTGCCCATGCAATATCAGATTTTC
CCCTTGTGGCTTGGGTGGAATTAGCTGTTGAATTCTGGCCAGATGACATTTCTCACAACT
GGAGGCTGCTGGTGGCTGAGATTCTTGGCAGCAGTGGTGGGAAACAGGTGAATAAGAGTT
GCACAAGTTGACAAAATTTAGTATATCATGTGACAAAATTTTTCATTCTATTCTATCTAT
AGCAACAACAGCAGTAGCAGGACAAATAATTTTACATTCTATCTACAGCAACAATTAATT
TAGTATATCAAGAAGGAGATCAAATAGACCCAAGTTATTAGAGGAATTTTTTTTTTCTTC
GTAATTTTTTGTGAGCATCCAATGATGATTGTCCAGCCTCTATTTCATATTGGGATCTAG
GTAAAATTTTCCTCCTCCACTAATTTTGGACAAGCCAAATACAGTATACATTTTATTTTA
TTTCTTTTTGACATTCAAATCGAAAGGTGAACAATAGGTATTGTCATAAACAAAACTAGT
ATTGAAGAAGTAGTCGTTTGACATTGGGAAATTAGTGCACAATTTCAATTTAAAATATGT
TTTCCATATATCATTGACAGGTTAAGTTTTTTATTTTTGAAAGAGCACATGCTAATAAAA
CAAAACAAACATGCTCATTGGGGTTAACCCCTATTGTCAGGCCAATTTGTATGAACTGAT
AAAATTGCTCTGTAATATGATTTTACATATATATATATATATATATAATCATACAATTTT
TTTTGTTAATTCAAGTATAAAATCAATTCTATTGAACCTCACTCTCAGATATCTCAAATA
AACTCTCTGAGAGAGTTTAACTAGTTCATCTCACACTCACAAACAC
>TeaL_11938
GTCTTCTTCAGGTTCTTCTTCTCTTCTCCTTCTTTGCTGGGTTCTCTCTATATCTTCTCC
TTCTTTGCTGGTTCTCTGTATCTTGTCTCCTTCATCTTCTCTGGTTCTCTCTCTGCCTCT
TTTTTTTTATTTTTCTTTTTCTGCTCCAGCCACTGTTTCATTTGGGTTCTCTCTTCTTTG
TTATGCTTGTGCATGCAAGAAAGGTGGCTTTTTATAAACCTTTTCTTCTTTTCCTTTGTT
TTTTTTGAAATGGTGAAACTTGCTTCATGATTTTTGGAATTCTATATATATTTGTTTATG
TTGAAAACTTTGCCTATTTTAAAATTTTCCTTATCTTCTACAACTGGTGCCTCACTTCGG
TTAGGTGTGTGCCTCGCCTCGCACTTAGGCTATAGGAGACCTTATCGCCTTGGTGTACCT
AGAGCTTTTTAAAACCTTGGGTGAGAGCGAGGAGCAAGGAACGAGACCCTATAGGAGTTT
CTTGCTATTATGGTCAGAGTTGTCAGCAAACTGAGATTAACAGTAAATGTGCAAACAAAA
CCAAGTTTCTACGACACTTTTTGATGAACAAACACAAATTATCTTTATGTTTGTGGCCAA
CACCCCTATTTCTTCATATAGATAGTCCACAAGTGCAGCATATTGCATTGATGTCGAATG
GGTGGATGGATGGAAAGGGGTGCTGTATCACTATGTTTCTTGTTAATAGTCCAAAAGAGA
AGATTTTCTAAGTCGGTAATTTGCAAGGATGCTAATAATTATTTGAGTTACTTGATTCTA
TGGTATAAGAAATTAGTGAAGAAAATGTGGTTAAAGTTGTCACCGATAGTGCATCCGCTT
ATCTTTCTAACGGAAAAGGGGGAAACCCTTTTTTGGTCTCCAAGTGCGGCATATTGCACT
GATTTTTTATGCTTTCTGATATTAGTGAGTGACCTATAAGAACACATTAACTAAAGCAAA
AGTGATCACTATTTTATCTATCTCCATTTTTGGGTATTTAATTTGACAAGAAAGTACACC
AAGAATCGAGACATAGTAAGGCTAGCTGTGAAAAAATTTGCCACTGCTTACCTCACTTTG
AAATGTATCTTAACTCGTAGGATTGGGTTTAGAGCGATGTTTGCTTCTGAAGAGTGGGCT
AAAAGCTCTAATACCAAGAAGAGTAATACCATCGAAGCCCAAGTGATAGTGTTGGGTGAT
GCATAGTTTTGGCAAGCAATTAGTTATTACTTGAAATGTGTACTTCCTTTGGTTAAAATC
CTAAGGCTGAAGGATAGTTGCTAGCACCTTAGGACTTGGACACTTGGGTTGGCATGCAGT
GGCACCTTGCACCTATGTGAGCCGTCCAAGTCAGGCATGAGGGAGGCATGCCTAAGTCAA
GGTAATAATGTGGCTGTGGCAATGCCACAAGACTCAAAGACAAATGATGCTTCATGTAGG
CAAATGCAAGGGTAGACTTAGCCCGAATGCTGCTGGCAGCATGTGCTTGTTAGG
>TeaL_11939
TGATCATAAATAATCTCCAACACCTGCCGAGCCCACAAGTATACAAACAACTCAGAAGCA
CATTCACATTAGCATAAGAAATATAGCTTATACTCGGATGAACCTAAACTAGTAAGAGAT
AGATCCTGTATAAATGCACAAAGAACACTTTTTTGGATGATATTTTAAGTTGCATCTATT
ATTTAATCCTCCATTTCTGTGTAAGAAATGTTAATTTCACAACTTTTCCATCAGATTGTA
TAGCAACAAGAAACCTAAAATTGTTAGCCACTTGCAGAACTTTAAAAAATTGGAAGAGAC
AAAGAACCCACATCCTTTTATAATATTACCCCAAGAACAGTTAAAAGCCAGCTGGCCCAA
CTCTAAACCTTTCATAGATCTGATAGTTAATGTTGAATATGAGGGAGTCCTTGGAATAAG
TTTTAGGAAAATGTACGTTGATGGAGTTTATGTACGCTGATGGAAGGCCCTTTAGAAAGT
GTAGGCATCGTTGACATAGTGTTAGGCCGCTAGAGGTAAGGGCGGGCATCGTGTCATATC
GTATCGTGTTCGAGTCGTGTCATATTGGGTTCGCATGTCAAAAGTATGAAAATGAACATG
AACACGAACACGGCCTGCTAGTTCAAAAAAAAAAAAACAAAAAAAAAAGAAAAAAAACTG
TTTAAATAATGTGTAATATATGC
>TeaL_11940
GAATATCCCATATCAGTTCTCTATGGCACATTTTCCGAAATGCAAAGTAAAGATTGTGCT
TCGTAATCTGAAGGGAGAAAGTTGGACTGTTAATTCGGTCCCAACTATAAAAGTGCACAT
GTCTCATACTTTCTGTGGAGGATGGATGGCTTTTGTTCGTGATAATAACATCAACATGGG
AGACATCTGTATTTTTGAACTAGTGGGAAAGTGTGAATTGTGTGTGTATATTCTTAATGT
TGGAAAGGAAGGGCTAGAGTGTCAAAATGGTAAACCAACTTTTAAGGCGTTAATCAATGG
GTGTGCTGCTACTTCACATAAAATCTCTGAACGTCTGCCAAAGAAAATGAGAGGGAATGC
AAGTAAAGTCTCTCTACAATTGATAACAAGGGTTGAAATGTCTGATAAGAAAGCCTTTAA
TCGCGAGGACAAAGCAAATGATAGACCATCAAAAAGTTCTGCTTTCTGCTCCCAATTAAA
AGCCAGTGGAAAATCGGCAATCCGGAACAAAATTAGCATAGAAGAGAATCAGGGTTCTTA
CACAAGAGGTTGCATGTCAATGAAGTCAGCACCTGAAGAAAAAAGAGCGGCTCAATCTTT
TGTTTCGAACCTTCCTCACTTTGTCAGAGTCATGAAGAAGTTCAACATTAGTGGTTCATA
TACTCTGAAAGTCCCATATCAGTTTTCTATGGCACACCTTCCCTCATGCAAAACAGAGAT
TGTCCTTCGTAATTTAAGAGGGCAATGTTGGACTGTGAACTCAGTTCCATCCACAAGAGT
GCAAACATTACATACTTTCTGTGGTGGATGGATGGCCTTTGTTCGTGGCAATGACATTCA
GATGGGAGATATCTGCATTTTTGAACTTATTGGCATATGTGAAATGCGGGTCTACATATC
AGGGGTTGGGAAGAAAGGGCTAGACTATCAGAGTGGAAAAGTAACTTCTAATGAACTTTA
ACTGCCACTGGTCATATTGTGGTGAGAATTGTTCAGCCAACCTGATTTTGCTTCTAATAA
TGGATGCTTTTACATTTTAATTACTGTTAGCTTTCTGCACAAGCATGAATTTTAGTCGTG
GCCATTATAGGCTAAAGCCAACAAAACCATACCATATGCTAGCTTTACGCATGACAGTGC
CTTTTTGGTCAAATTTGTTTTTCTATTGTTGGTTGAGGATGGCACTATTATGCTGATTTT
TTATGTTCTTTCTTTGCAACTGAATTGTGATAAATTTACTGTCTATATAATTTTCTAGCA
ACTTGCCTCCCTTTTTCTCTTTTCACATTAACAGAGGTCAGTAGGGGTATGGTTGTGGAA
ATGTGTCAATGACTAATAAGTAGGTTCTGGATCAAAAGTAACAATCATTAAGAGAGTTTG
ACGAGATAAGGTTATTATTGACAAATGCATGACAGCATCTAATACGGCAGGCACATCTCT
GCCTCTTAATTATGTTAAATGTGTTCTAATAAATGTTTGAAATGTAGTTGGTTAGATTAT
TCAAAGATATTTATGTGCATAGTATTATCCTTTCATATTCTATTCCTGATTATGAGTCGA
CACCAGGGTGGTGTTGGGGCATTGTTATTGGGTGAGGTAAACAATAATCTATGATGGTGG
AAGGATATACTTATTATGTCATTTAGTGGTCAAAAGGATATGGAAGCCTTGTAGTCCATC
CAGCTTTCTCTCTATTTTACCAACAAATTTCGTAATTTCTGGTTCTTCCATACAGTATAA
TAGGATTTACATCTTTCACACCAAACAACATTTTGGGGAAACCAACTTTCTTGGGACTTC
TTATTTTCTTCCCAACAAAAATGATAGTAAATAAAATGAAATTAACGAACTATACATTAG
GAGGGAACAATTCCATTTTGTCAACTAAGGCTGCTTTTCATTATTGTAATGCTAGTAAAC
TATCTATCTTGTTGAAGGTTTTGCATGGCATGGAATGTTTATTCTCCAATTATATATACT
TTATTCCTTTTTTTTTTTTCCCGTTGTTGTTGCTATTTTTGTTGTTTATTTTAGTTCCTC
ATGGACCTAGCCATTGTAAGCTTTGGTGTTGTCCTACTACAACCTTCCTCCTTTCTTTGG
GCTTAGGACCGGTTGTGTTAAAGATAAAATAATGAGCGTGTTACAGTAGAATCACTTGAG
ATGGTATGACCACGTACATCATAGAACAATTTGTCGAGGAATTAGGGAGCCTACAAGCGC
ACAGCAACACCGACACAATTCATCAGGGAGAAAATCTAGACTCCACAGACACCATATCAA
GACCCAACATACGTTATTTGGATCTCATACTTACTTAAAAGCTTGAACCTATAAGTGGAG
AGCTCATCTAATGTATATTAAGACCCATATTTTTTACTCTTTTATCCAATGTGGGACTCT
ATCTACACATATGCTCCAACAATCTCCCCCTCATGTGTGAACTAAACATTGGGCCTCGCC
TTGCTCCTCTTCGAGTGTGATCTATTATCAACAGGTTTATCATAGATCATACACACTCCC
CTTAATCTTGATCTATAACACTCCAACATTGAGTCTAACTTGCGCCACCCGCACACATTC
CATCGTGAGTCACCATACTCTATTGAGAGCAACCTTGTTGTGGTTCAACCTTGCCATGTG
CACCAGGAATTTTTTTCACTCCATCAAGTGTTGTCATGGATTTTTCTTGCTGCATTGAAT
GTCTTCGGGCAAAACCCAAGGCCAACAACATCAATGTTCCAAGAGAGCCCGCCCATAGAT
CGTCTGCCATCGGCTCTAATACCAGATGTCAGGGAATCAGGGAGCTCACAAGCGCACAAC
AATATTGGCCTAATTCATCAGGGAGAAGCTCCAGAGTCCACAAACACCACATCAAGACCC
AACATACATTATTTGAAACTCATACCCACTTAAAAGCTTAAACCTATAAATGGAGAGCCC
ATCTAATGTATATTAAGACTCATATCTTTCACACATGTTCCAACACAATTAACAAGGAAG
GCGTAACTTGATCCATGTGGACATGGTAAAAGAAATAGAGGAAGTTCAAGGAGAAAATGG
ATGATGGTGAAATGCCTTACATGGTCTACGGAATGAACACACCACTAGACTTTTCTGGCG
GAATTTGATGGCTTTAACTAGTGGCAGTAGCATAAAGGAAGCTGCTACTAAAGTATTTTT
GGGGGTGTTTTGGATTGTTGCCATATTCCTAATCTTGAAAACACAACATTGATCTGATTT
TTA
>TeaL_11941
CTTTAATTCTTGCTTCCTCCCTTCACCATAGAATGAAAAGGCAAGATTAAGAATTGACAA
AATTTACTTTAAAAATAAAACGTTTAGGAAGAAACAATATAATTATATGAAACCTCTAAC
AGTATTTACTATCCAAGCAGGGGCACAAGCATCTTAGAACTGTTCTGAAGTCTCAAATCT
CTGTTAGACAATCTTTTAAAACACATAACTCATTGTGGAAAGCGGACTTGGAAATGTGCA
CATCACGTAGCAACCACTCATAAATTAATATACGAGTAGGAGTCATTTGGGGTGAGATAT
CAAACGTGGCTTCTTATTTATGTATAATCAGTAACTTGTGTTACATTATTCTAAGAGCTT
GAATTGGTATAGTTGGTTCAGTAAATCCCCACCGAGAACTAAACCAACAAATTCCCTGAA
GGTTTGACACAGAACTGAAGCATGAGTGACACAATTAGATCAAAATCAGAATAAAACATC
AATCGATTTGTTTTGTCCAAACAATAGGCATATATCAAAGGTATAGGACCCATTTCCATG
AGCCAGAAAAAATCAAAGGATTAAAATTCCAAGGTGCATGGAACGGAGACACAAAAACAA
ATAAAACACTCATACAAGTATTGCAAACATGGTTAAACTTGACACAAGTTCTAATAATGA
GTGTAATTAAATATATAAACACAAATTCTCTCTGTTGGTTCTTTGTTAGTTCTCCATTTA
ATCAAACTAGTCAATGTTGAGAACCAAACAAACCAAACTGGTGATGCCAAGTTGGCTTGA
CTCTTCGGTTGAGTTGAGCCAGACAGACTTGTATTCCCCACACGATAAGCAAGAGACTCA
TCATTTTAGAGGGTCAATAAGATAGACATAACTGTTTGCTGCCACCAAGAAGACAGTAAT
TGTAGAGGTACACAACCAAGTGAACTGAGGTTTTTTACTATATTCATTGATGATTTCTGA
ATTTGGTGCACTACAGGTAGTTTTCAATTTACATAAATATATTACTTTCATTAAGCACAA
TTAACTCTAAAGTCTTTCATACAATTCGTGTGCTTTCTCCCTACTTTTTAATTCATTGAC
TTTCCTCCCTTCTGTTTCAATTGGTTTCCCAAAAAAGTAATAGAAGCGGCCTGGAAGTTT
AGGTAAGATAATTGGAAGGTGCACAGCTTGGTTTGCAACTTCTCCTTCGGTGTCAGTTCT
CAAC
>TeaL_11942
TGATGGTGATGCCACGCTCAGCTTCATCCGCACGGGTATCTGTCATCCGGACATCACCAG
CAACTTCTTGAGCAATGATACCAGCAGCAGCCACGAGAGAATCGGTAAGTGTGGACTTCC
CTGTAATAAGAAATAAAAGTACTAAATAATTGTATCGGTAACAAAGAATATATTTATATC
AGTACCAAAGAACATATATAGATTCAAAATTAATTGCAAATTAGACTACAAATAATGAAT
CAATATAAACTGCTGACCAAAATTTCCCCAAGAAAGGTTCCATCAGCAGTTCTTATCTCC
CAACTAATTTAACTATATGAAAGTGATTGAGAAAACCGAGAACATTATCTGACTATAGTG
GAGTTTGTGTGTG
>TeaL_11943
GCAGAAGGCAATGGAATATGTTGAGACTACTTTCGCTTGATACTTGTTGTATACCCTATT
TCCGGACAATGTTCCTATTCCAGTGTTGCAAATGAACTGATCAGGTGTTTGCCCTGCAGT
GGAGGACCCACACAGACGCTCTGTTTGATTTAGTTTTCAAAATCTGATTTTTATTTTTTG
TTTTTTTAAATACTAATACTTGTTTGGCAAAAGAAACGCCAAACTAGTTTGAAAACAAAA
TGAAAATGATGATTATTTTTTTTGCAATTCATTTTATTCACCAAATTAGTTTTTACCTTT
CTTCAAAAAAAAATTCAAAAAACATATTTTGAAAACGAAATCAAATAGATCGGAAGCTTT
AGTCAAGCGTGATAGGAGAGAAGCAGCTCGGCCTTATTTTCCAGCAATGAAGATCAGGTG
AGCAACAGTTAGAAATGGATGCCATTAACAGCCATCCTGTTTTTCTCAAGATTGTGGTTA
TTCACAAAGGTGAGACATAAATATAGAAATTTTATCATTTTTAACATGTTGATTATGGAG
ACTTTTTGTTATCTCTACTCTTGAAGTGGTATAAGCTAAGTCCTCTCTTTTTTCTTCCTA
GTTGAAAAGCATGATGTTGAATCATAAATTTAATAGATTTATGTAAAATATGCGCACAAA
TTAAAACTTTTTTTTTGAAAGAATCAC
>TeaL_11944
CATAAATCTATTATATATACATGGGATTTACCTCATTCATGGGTAAGTCAAATAATCCTT
TTCATTATTTTTGGTATCGAAGCGTTGGTTAAGTACCTAATAATTTTGCTTCACTTGCGG
GCGACAGCCTTGCCTTAGTCGCCCGCCAGACCTCAACCCATTCCACTGCCATATTTTCTT
TCAATATCACTTCGTGGTGATCTCAAATATCCAAGTTTATTCCTATCTCAAACATCTCTA
TCATAGTTTTGTTACTAGCAATCTTTTTTTTTTTTGTGTGTGTTTTTGTTTCACTGTCTT
TTCGTCTATTTCAACCTCAAATAGGT
>TeaL_11945
CTCTACCTCATTCATGGGTAAGCCTAATAATTCTTTTCATTCTTTTTTATATCAAAGTTA
GGTCAAGTACCTAGTAATTTTGCTTCACCGGCGAGCGGCGGCAGCCTTGCCTTGGCCGCC
CGTCGGACCTCAACCCATTCTACTGCCATATTTTCTTTCAATATCATTTCGTGGTGATCT
CTTCCTCTATCCACTAGTTTATTCCTATCCTAAATATCTCTATTATATTTATTTTTTTTA
CTCGCAATTCTTTTTCTTTTTCTTTTTTTTGTTTTTTTGTTTTTGTGGTTCTGTTTCACT
TTGTCTTTCTCTCTATTTAAACCTCAAATAGGTTTCTATCTTCAAACCTATTTGAGTTTG
AAGAG
>TeaL_11946
TATATCAATTACTATTAGCTCAATAACATCTTAAAGAGTTGTTTACTCTTCATAGAGAAT
TTTCCAATACACTTAATAGACTGATTGCATAATCACTCAAAAGATCATGTCTTATTGGAA
TCGTTTTTATCTACTGTCCATTTGTTTCACTCAAAAGATCATGTCTTATTGGAATCGTTT
TTTTCTACTGTCCATTTGTTTCTTATATTTACTTATTTTTATCTGATATCCATTTGCTCT
TTAGATCATTGCCTCATTCTGCAACAAACATGAAAATTCAACGATATAATCTCTTGGGCA
GCCTAAGCATAAGCACACAAATCATAAGTTTCAACAAACCCACTGACAAGTATTGCAGAC
TCTAACTCATGTAGCATGTTGGTAACATTACATGCTCATCATGTTG
>TeaL_11947
TTTTTTTATTTTATTTTTTTTAAGTAAAACTCAATGATAGCATAAAGATCCAAGAGTACT
AATCCGACCACATATTTATGGGAAAATTGCAAAGCGTCCATAAAATGAGGATTGTATACT
AACGATGATTGCTGAAAAGAGATATATCATACAAATTTGATAGAAATTCTGAGCTCGTTC
TCTACCAAAACCACAACTGCACAGGTGCAAAGGAGAAAGAAAACTTTTGGCAGTTATTGA
ACTCGGCTCTTTGATGTCACATTTGACCAGTGAAGCCCCCACCTATATTCCGATTGACAA
AAGATCAAATGACACTGATAGAACAACCTGCTCCCGACCGCAAAGATAAAGAATATGACA
TACCCCCAGTTATTGCTCAAGGAAGCTGCCACCACTCAACGAAACAAAACCAATGTTACA
GATTATACACCAAGCTCCACTACCAACATACATCAGGAGACATGCCAAGTTGCTCAAGGA
CCTGAATGTCATTTTTCCCAGCTAAATGATTTCAGACGTTGAATAAGGTTCTCTTTCAAG
GACTCGGGAATTTGAGAGACGAAATTTCTTTTTGCATCTGTAATCAACAACTTCTTTAAT
CCATTGTTAGTTGATGCCATATCGCCTGCTTCTTGTGAACACACCTTCTTTCTAGAACGC
ATGGAACTACAAACTTCCTCTGTCCAACCACATGACCGCAGACCTGCAGAAACTTCTTTC
CCTAGAACTTCTTTGAATTCTTTAAGTTTTTCCTGAGAATGAATATCTTTGGCGAACAAA
ATGCATGAATCTCCATCCAGTGATTTTCTCTTTGACCCTGAGATTTTGGAGGGGCAGTGA
ACACCATTCTGCAATTCATGCCTATTGGCTCCTCTTTCTGTTGTCAACCCATTTCTTCCA
TGACTATTTTCAGGCATGCCTGCTTCTACAGACTTAACAGGTGCACTCTGGCTTTTACCA
TTCCCATTTGCTGAAGGAAATGCATGGCTGTTCTCACCATCAATTGCTTCAACTGCTTTA
CTTGTGGTAACACCATTTCCATTTACTGATGATGTATTCTTCTCACCCTTCTCCATAGAA
ATTGAGGGTTTCAGATCCCCACTCTTTCCGTTGGATTGACTTTTATTAACAATTTTTCCA
TTAACAGTTGCAGGAAACTTTTTAGTAGCAGAATTTTCAAAACCACTCAAGTTGTCCTGT
GGACCAGAAAGCACTTTACTACCTTTTGGCTTTTAGATGCATCACTACCATTGCACTCTT
GAGATTTCACACCGTTCGAAGCCAATGCAGTGTTGGTAGGTACTGGCCTTTGTTTTGTAC
GAGAAAAGAAAAGGATGTAAACCTTCTCTGACAAAACTTCTTGCAGATTTGAAAGTTTAA
TGTAAGAATCATTACAGCAATACCAACGGCCCATCGCATCCTTGATGTATGCATAATAGT
GTCCAGAATCTGGCGAGAAGCCTGAATGCACAATGGTACCAAATAGGTTATACTCTGGAT
GTGGATCCTGGTTTGCTTTACACATGTAGCTCGAAAGCACTAGAACTTCCTCAAATGCAA
TCGCCTTGTCAATCTTCCCGCCATACATGCCCTCAAATCTCTTGAGTTGGATCACAAGGA
CATTAGGTGCTTGAAGTAAAGACATTTGCTTCCTTGCAGACACCAATTTCTTGCAATTCT
CACACTTGTATTTATTATTTCCATCCAAAACCTCAGCCTGAAAAAACTTCTGCAAAGATT
CTTTGAGAGAACTGCTATGCGAAACATCAAGATTGATATCCATGATCTCATCGACCTTGT
TCGACTCGGCACCACAAGATAGACACTTCACCTGACTCTGCAGCGCACCCCCGAAAATCT
CCATAACCACCGTACTACCATTGAACCCTTCATTAGCACCGCCTTTGCGGCGCTGCTGCT
GCTGCTGCAACTTCTTGAGGCGAAGACAAGCGTTATGGCAAGCATCAATCACATACCGAA
GAAACTCATGAGCGTCCTCTTGGCGACCGCAACGGAAGTGATCAGCGAAAACTCTCAAAC
AATTGTTCATCTTGGAAGGCGTATCTAGGGTTAGATCAACCTTCAAAGACCTCGCAATTC
GCTTCTCCAATATACAAAACGGACACTCCCGCTTTCTCTCCTGCTCCCCCGAATCACAGG
AGGAGGAGTGGAGGAATTTGAGGCAGAAATTGGCGAGAGGAGGAGTGTAGGTGAGGCACT
GAAGGACGCTGTTGAGATAGCAGGAGTTGCCGATATTTTTTAACCCTAGAGGAGGACCAT
TCTTGCGTTTGTGGTGGAGGAGGCTCGGCTGCCAGGTCATTTGCAAGGCCATTAACGACC
TTCTTCCACTGGGGATTGTGAATTCGAAGCAGTAGCAGCATTGGAAGATGACAATCCCCG
CCTCCACCACCAGGAGGAGGATCGCATCCTTTTCTTCCGTCCCCCTCTCCTTCTCTCTCT
CTCTCTCTCTCTCTCTTCTCTCAGTGTGGGCAAGGCAACAAATTGAAGGAATTCAAAAGA
GAGAGCAATGGTGAGAGGTTCTCATCTCCCACCCGTTGCAACTCCAGTTCTATTTGCTAT
TAGACCATCTCTTTTTCCATCTCTCAACTTTTTTTCATCATCATCATT
>TeaL_11948
GAGAGAAAAAATACCTTGAGGGCACCAGGGTGAGCAAGGGCTCAACTATTGGGTTCGGGT
ATTAGTATGGGTTTTGAGTGTTTTGGCCATCACATGTATTCTTTATTTTATTCATATAGT
GGAAACTCTCTCCTGTGGATGTAGGCAATTTGGGCCGAACCACGTAAATCTGTGCGTGAT
TGTTTTTCTTTTTGGTGTGTACGTGGGTGTGCTTCCGTTTGCGTTGGTGGGATGTGGTAT
AAATCTCAACAGTTATGTTACGTTAAAAAGCCATCTAATATTAGGCTTGACTTTATGCCC
ACTTTTGTATGAACTAAATGAATGCATCTAGACTATGACCTATCATACCTAGAGTTAAGC
TAAGCTAAGGTAAGTTCATTTCTCTGAGCTTTTACTTAATTCCTAATACAAGATCCATGT
ATACAAATTAGTACAACATATCCAGACACATGTACATTATGATGCACATAATTATGTACA
TAAAGATGATGACTGGTAAGCCAGGAAAGGTCTAATACTAAGGGCCTGTTTGATTGGGTG
GATTATAGCATAGGATTGGGATTATTAATCCATGGGACTCACATTTCGTTGTTTGGTTGC
AATTGAATATCTAACAAAATTGGTGAATTTTTAATCCTACAACTAAGAATGCGAATCAAA
CTTATAATTGGGATTATATATTTCCATATCCATTGCAAAATAAACGTGGATAAGAGGCAA
TTATTTGTCCCCCTAATCCAGCTCGATAATCAATCCTACACTAATGCCATAGTTTGTTAA
ATCCCTCACTATTAATCCTGCAAATCAGGTAGGGCCTAAAGGTTTTGTGCAAATTGAAGA
GATGATGAGAGGAAGTTGGCCAAAATGTGTCATTGGCAAGGAAGACCAGTGACTGCACTG
CTAAGACAAAACTAATTGAAACTGAAAGCATTTCAAGGACAGTTAAAAAAGAAAGGTGAT
CCAGGATGTGTCAAATGACATGATGACCAACGATTTCATATCGAATATGGCTTAAGATGC
AGTAAATTGGCCAAACCACATAGGTTGAGTGGAGTTTGACCAGATACGTCATATTTGTAT
TCTTATATGCAAATGTGTCGATGTTTATATGTTTCTCCACATGCAGGCATGACACACACC
GATGTACATGTGGTACTACATTTTATGCATATGTACACATGGATAGCAAAAGAACAGTAA
ATTAACATTTGCTTCATGTTATCAGCTACGCATTTCTAGCACTAGGCATGAAGCTTGAAG
TCAATTTAAACTACTGAATGAACTATTATCTTCTTTTATTGCAGAGTTCTTGGACG
>TeaL_11949
TGTGAAGATATTCATCAATCGCAGCTAGCCAATGGATGACTGGAAAAAGTCATAAAAAAC
CTCAACAGCTAGTCCAAATAAATGCTACTGAACAAATCTAGTAGTCCACTAAATAAAAAA
AGCCAAAATGTGCTTCATACATCAGCACCACACCCTAGAAAGGGAAAAAATTAGGGATTG
TGCTGCCCTAAAAGAAACTGACCGGAATCAATGCTGGGACAGTTTAAAGCTAACCGGAAT
CAATGTCGGAACAATTTAAAGGGTCATGTCGGACCGTTGTAGAGACCAACCAGAATCAAT
GTCGAGACAATTTAAAGGGGTCATGCCAGACCGTTGTCGGAACTGATCGGAACTATTGTC
GGGATAATTTAAGGTCATGCTGGACTATTGTAAGAACTGAATGTTGAGCGTGGCACCCAC
ATAACTTATGATGTGGTGCTAAACAATGATAGCAACAGATGACTGAGTGTGCCAAAGGGG
CGCTTATTAGAAAGTGCACCAGGGGGGTAGCCTAGGTGGTGCACTAAGGGGGCGACTTAG
GTTGTGCGCCAAAGGGGGCGACTTGGGTTGTGCGCCAGATGGGGCGGCTTAGGTGGTTCA
CATGGTATATCACCATGCTCACCATGATATAGGTATAATACCCCCCTCAAACTCAAATAG
GTTTGAAGATAGAAACCTATTTGAGGTTGAAACAGAGGGAAAGACAATGGAACAAAAACA
TACACAAAAATGGATTGCGAGTAAAAAAAATATATATATGATAGAAATATTTGGAATAGA
AATAAACTAGTAGATAGAGGAAGAGATCACCACAAAGTGATACTGAAAGAAAATATAACG
GCGGAATAGGTTGACGTCTGACAGGCAGCCAAGGCAAGGTTGCTGCCCGCCGGTAAGGCA
AAAAACACAAAGAGCTTAACCTATAACTCTGATACCAAAAAGAATGAAAAGAATTATT
>TeaL_11950
TTTTTAAAAAATTCCCCTCTTATCCCAAATTTCTGTTTTCATCAAATTTGATGGGGAAAA
TATAAACTCCAATGCGTTATCTCTTTAAATTTTTATCAAATTTAAAATTGATGGGAAAAA
GATTGTTTCTACCTTGATTTAATAAACATTGATGAAAGGATTAGAGATGGTTTTTGAGAA
TTTTTCCATCATATTTAAATTTGATGAAAGAAAAGGTGAAGGATTGGAGATGCTTGAGAA
TGGTTTTTTTATTTTTATTTTGTGAGGACCTTTTGTTGGTTTGATTAATAGTTTGTCAAC
ATGACAGCAATATGCACCAAATGAAGCTGAGCACCTAGTGAAAAACCTATCAAATAAGTA
CCAAATGAAGCTGAGCATACAAAAATCAAGAGGGTTAGCTAGCAATTATCTTTCTTAGGC
ATTGTAATAATAATTTAGCAACCAGGCATGGTGAAGAAATCATTGAAGAATATGAAGAGT
TTGAAAATGTTTTAGAGAACGGAAAATTAACTCAGCTTTTCCTTTTCCTGTGTCTTATAG
CTGGGGAACGAGAGGTGTAAGGCTTTTCATAGAAAGTTTCCTGAGCTTAATAAAACAAAA
ATTACCATCTGAAAGTACTAGCTTGAC
>TeaL_11951
TTAAATTTGATGAAAGAAAAGGTGAAGGATTGGAGATGGTTAACCGCCATTTGAATTGAG
GGGTTTGGTGAAAAAAGAAAATAAATAGAGAGAGAGAGATTACTTGTTTGGATGATCAGA
TAGATGAGAAATGGAGAGAAATTGTGAGAAATAGAACTCTCCTGAAACTTGTGTTTTGTT
TTTCACTATAATTGGTGAGGGAAGTTGCTGTATAATATCAAAATACCTATATTTTAAATA
GTTGTCCATTTTATTTGTTGTTCATCCAAACACAATGGTGAGAAACCCCAATCATTTCAC
CTTGGTTACAAACCTATGTGAGAAATTACAATAATTTTTTTTCTTTTCTTACCTCACAAT
CCAAATGAAGTGTAATAGAACTGTATTTTCATATGGTTACTTCATTTCTAGGAGAAAGGA
TACATAAGTGAGCGAGGAAGAACACATCTTCTGGGCCTATTGGTTGAACTATTTTATCTT
TTGCATCTCCCC
>TeaL_11952
TTGAGAAGAGTGAGTGAAGTGATCTGTTTAAGGATTGAAGACGAAACCGAATATGTTTGT
GAGATCAATTGAAAGTAAAGTGATAGCAATCAAACATAATAAAGTAAGCATGTCTGGGAC
GTGCTCTGCTAGAGAGTGATTGAGCAGCAAAAAAATAATTAATCCGTTCAAGTTTGGCTA
ATAATATTAAATGGTTTGAAATAGATGAAAGTCACACAACAATTAAAACGCCACTACACA
CTTGCCTTGATTCTCCTAAAACATAGAAGTCAAGTATGTGTTCCATCTAAGCTTCACAAA
TTGCAAATACCTACTTTCCTGTTCTCCCAAGTGATATAAATCAGAATTTTTGCGAATCCA
TCAGTTTCTCTATGGAATTCTAACTCGTTTCAATAATTTCTCAATTGTCTTGCAGGTTAT
AAATTACTGTGATGCCAAAGAATTCCCTGAATCTCTTGTCACTGTGTTCAGATCAACAAC
TTAATTTAATCATCATTCGAAAATAAATAAACCAATAAAGAATACATCTAATTTTGTACC
TATCCCAATTTGAAACAAATGAGTTAATATGTTATCATTATTTTGGTGGGTTTGGCGTTT
TTCATTATAAATTATTTGTTTTATTTATTTCTCAAATAGCATTCTTCTTCTAATCAAACA
CATGAACTATCCCAATTTGAAACAAATGAGTCCCAGACAATTCCATGATCGAACCATTCT
TCTTTATCGCGAAGCCACCACAGATGAGAGAAAAAGGTAAAGAGAGAGATCAAAGAGAGA
ATAAAGTCTGTGTAGAAATTGAAGGAGTAAATTGAAATCTTACCCCTTGCGAGTTGTAAA
TTGAAATTCGAAGGGTTGTAAGGGAATCAAACCAGAACCACCCCGAAAGCACAGCCAGAC
GGAACCGAATGTGTTGCAGATTATAAATTACTGTGATGCACAGACCTCTACACATGCATA
CTGCATATTCTTAGCTCCGCCAAACTCTTTGGCATTGGCTTCCCTTCTTCCTTTAACTTC
TCAACTTTCTTATGTGCTTCTTTAGCCCAAGTGAACTTTGCTAATGTATTCTCAACGTCA
GCTATTGTGCAGTTACAATGCTTTGTTGCTTCTTGCTTTTGACTGCTTTGGAGATTCTAT
TTATCGCGAAGCCGCCATAGACGAGAGAGAAAGGTCAAGACCAGAAACACCCCGAAAGCA
CAGCCAGACGGAACCGAATGTGTTTGTGAGATCAATTGAAAGTAAAGTGAAGTAAACAAA
GTGATCTTTAGTTTGAGAAGAGTGAGCGAA
>TeaL_11953
TATATTGAAGAGTTTTGAATCCCTATGAGTATGCCCACAAAAAAAGTACTTAATCAACAA
TTGAAGTAGAAAAATAGGTGAAACCTACGAAGCCCACGCCTTGCGCCTCAAAAAAAAGCC
CACGCCTTGCGCCTCAAAAAAAAGCCCTCGCCCAAGCTACGCTTTGCATATTGCCCCTCG
CCCCGACCTCGACCTATTCAAAGCGCAAGGCTGCACCTCATTGCGCCTCGCGCTTAGCAC
ACGCCTTTTAAAACACTAATTGAATCAATATCCAGACATAGCCTTAGGGAATAAAGAAAG
AGCGAATAGTGGATACAATTTATGTTACATTGACTCCGGTACTTGTATCAGTTGTGGGTT
GTTGTCCAGACGTCCATTCTAAGCTTAAATCTTAGAATATTAGGATATGCATAAAAAGTT
AGGTATGGGTATGAGGACAAGTTTCAAACACTTGTATAGATTGCATATTGTATAATATTT
TGAGATAAAATATTGTAAATTGTTTAAAAATGTACTTCAAATTAAATGGGATTTAGGAAA
AATATGAAATAAATCTCTCGTTCGTATGAGAGACTGGAAATATTTATTTACTAGCAAATA
TGTGCATCTTCTATCTCAAACAACGTTTCCCCAAAAGCCGTACAACCCACCCAACATTAT
ATAAAATAAGAAGTGTCCAAATTAGGCGTGGGTGTCAAGAACATAGCCCACACTGTACCC
TTATTATATGCAGTGTATAGTGGGGGAAGTAGAAGAGTGTAATACAGGAAATTGGTTTAT
GCTCAACTACTACCCACAGGGCTATCATTAAGGTGAGGACAATATCAAAATAGTTGTTGA
GATGAGCTTCCGACTTTGAGCAAAGCCGAGGGCAGATACAAGATTAGGGAAAGACCTCCT
CCCAATGTACTTTTCACATATTCTCAAACATTTTTACATATTTTTATGTACTTTCTGCAT
ATTTTTTGCACATATACTAAGATTAACGACCATCCCTAAGATGGGCATTAGCATTTTTCA
TGTTGCAATATCATATTGTAGAATGGAGTAGGCTGGTTTGAGTGCGGAAGCCATTAATTT
ATTATACTATGTTCATTTAAAACATCCATTCAAAGCAGTGCATAGCTATATGAAATAAAA
GCATCCATTCCTCTTTGATTATTATCTTGCATTACTACATGATCTATTACAACAAAAAGT
AAAATACAATGCATATGACAAAACTTTACAAAACCCTTACAGACATACAAGACTGACTTC
TACTCAAACTTCTTCTTCGTAATTGAGCTCTTCATCACCTACGTATATATATATAGATAC
ATATAAGGGAGAGGGGTGAGTAATTGCCTAGTGAATAGTAATATGGTAAAATAGTAAATG
AATGAACACCAATGATTTTTAATAAAATCAAACATAAGATCATAGTTCAAACATAACATA
ATTTGATCAAGGTAGAACAAAGCTTAACTTGCAAGCATATACATAGCGATGAACATTCCA
AGGTTTTAGAGAACATCAAGGTCCACAATAGGTGGCAAGAGAAGCTCAGTTAGTAAGAGG
TTATTGTCATGATTTCCCATTAACAAGACAAGATCCAAAATGTCATCTTAATATACGATA
CAAGATTATAGGATGTTCATTTATGTCAAAACAATAGCTTAGCTTTCATAAACATAGCAT
AAGTTTGTATTTGAAACATAGTTTATCAAATATAACTTTACTACACTATTACTCACAAAT
GGTTCTTGAACCAAGGGTGTTTTCTTCCTCCAAATGCTTGACCTACATAGAACATGAACA
GACATTGAAAACACTTAAACTAACAGGCCCCTAAATTCATTTCAAGTGTTATAACTTAGC
TTAGTGTTTCTTAATCTTTTCTTAGATTATCCAAGACTTTTCTAAGCCTAATAAACATGG
CTCAAATGCATGCCTAATAGCATCCTAGGTGATCAAGGTTTGATGAATATTGAAATGAGC
CAAAGACGTATGTTGAAGGGCCCCAAGTGTTCCACAACAATTTCATATGCTTTGCATTGA
AAAATGTCATGTTTAGATGTTTAAGGTTTAACGAAATAGGAAGAAATGAAAGGGAACTAA
GTTACGAAAGGAATTAGCATGAAAGGGTTAGGAAAAAAGTGAGCAGCCTTCACTAATTTA
AACACATCTATTTGTATACTTAGAATTTAGATGTGAGACTACCACCATTGGAAACTAAAC
TTCCAAGGCTTGAATTTAGACTTAAGAATTGCTTAAAACTGAGTTCAGATGAGAGAGATA
TGCCCATTTGAAGTTGAGCTGAAATAGGGGTGACGCAAGTGCAGGGATTGGGGCCACGTG
CGGTTTTGTGCAGTCCCAAAAATTGGTTTCTGAAAAGTCTTGCCGCACATGCAGAAGTGG
TTGTTCGAGAACACTTGTTTTGGTTCGAAAATCTCACTCTTTTCTTAATTTTTCCCCTTT
TTTTTCAAGGTTCCAAAACATGATTTTAGGCTTATAAAACTCTTGAAATTTTCATGAAAA
TATCATCATTTTCAAGGCAACATCATCAAAACATGTTTTATTTCAAGGTATAAAGATTAA
AACATATGTTTTGTCAAGAACTTCATGAACTCTTCTTTCAATTCAAAACCTTCCTTTTTA
TCCTTTGAAAACATGGAATTAAACTTGCCAAACTCTTGAAAATCATATGAACAAGAGGAT
AAAGCTTCTATTAAAACAAGAACATCAAAAACAAGATCATAATGGTGTCAATCGAAGCTA
CCTAGCTTTTTCTTCAACCTATTTTTATCTTTCCATTCCTTTTCTTCATATCTCCAACAT
ATCTCCAATAATAACCCAAATTAAGGGATTGTTTGGGATGTCCTAAATAAGTGCACTTTT
TGTCTTTTTGGACTAAAAAATTGAGGAAAAAAATATGGATGTTTGGGTTAACTTTTTGAC
TTTTTATGGAAAAATGTGTATTAAAAAATTATATAAATTAGTGTATAGGGAAAAAT
>TeaL_11954
GCGCATCTACCTGTGAACTGAGCTCCAAGATCAACAACCTAGCTTCATTTCAGAGCTCGA
AAAACCCTCATCAATGGCGTTTATTCAATCTCTCTCTACATCTACTCCCTTCCATCTCTC
TCACCGCCAGTCTGTCTCCTCCAAAAACCTCACAATATTTCCCAAAATACGCCTCAGAAT
TCTTGGAAATTCTTTTCCAGTCCTCGCATGTTCGGCTCCGAAGTCGACTCCGGCGACCGA
GCAGGACATACTCGAAGCCGTCGCGGAGTCCGACGGAAAGTCGCTTCCCGGCGTGAGAAC
TTACGAGAACGACTTGGCTCGGCTTACGCTGGTTGGAGCCGTGGATTTTGAGCAGGCGCT
AACGGCGGCCGCCGCAGACGGCGGTGAGACCGCCGCCGAACATATTGCTTCCGGCATGCC
GGCGATGGTTGTGGAGACCGTGTTTCCTGGCCCTCCCGACGAGCGTAGCACCGTCTCGAC
ACGACTGTTTTTGCCAGCTAGAAAAGTTAAAGAGAAAGCCAAAAAGCTCAAAAGTTATCT
CACTGAAGATATCCTCTCCAACACTACATCTAGGAATATACTTGCCATGACATTTAGACA
AGTGGTTATGGAACAGCTTTGGAATTTTGAACTGGTATTGTTTAGACCTGGAACTGAAAG
AAATATGAAGGAGCTTCAAAATCCTAGAGAGCAGGTCACTGCATCATTTGCCCTTAGCTC
ATCAGATGAACTGGTTATTTCTTTGCTTGGAGAAGTTGTTTGCCTTGCTGCTCTTGAAAG
CACTGAAAGACATTTTCTTCGTAACTCTCTGGGAAGAACATCAAATAACTTTTTCCACTG
GTTTCACAAGCCTGAAAGGATTGCATCAACAGATTCATCAGTTACCATATATAAGTTATT
TGACGATGAGATTATTGCAAGTGCTAAAAGTTTGCTTGAAACTTTTAACTCGGAAAAGGG
CAATTACAAGCCTTTGCAATCAAATGTGAATTACTCATGGTGGACATTACCAATATATTC
TAAATTAGAAAAGATTGGTGGTCCTGAGTTTATTACATGGATTAATGAGTATGTACCTGC
TTATCTGCTTCAAATTGACACTGATCGACTTCACAATGTAAAGTTTGAAGGTTGGAAAAA
ATCTGCTGAGAATAGATGGGAAGTCCTTCTGACCCACTTTCAAATGGTTGGGTTGGCTAA
CATTCTAGACATGTACTATGAGGATTCGTACACACTTCCAAGTAAACAACTACGTGGTAC
GATTGCAAAACCTGTCAACTTGTTCACTAATAAGAGAATCACTTCACTGCTGAAATTGTT
CTCCATTACTCTTGCAAGTGGATTTTTTCTTGTTACCATCAGCATTTTTGGTCAACTTTG
TCTGCCTTACTTGCGTACTGGAAGAAAGTACCCCAGCGAAAATCATTCTCTTCAATCATC
TGAGATTGACTATATGCTGCATCGGGATATTGAATCTACTAAGTTGGAAGATTTTTGCAT
CTCAATTGTGAAAAAAATCAAAGACGCCTTTGGCTGGCCTGGGAATATAATGACAGAAAA
GAGTGTTGGTGCCTGGATTGGTGAACTTCCAGCAGTCTTAAGAAAGCTTGGTGAGGCTGA
TTTGAGCCTTGGAGAGATTCCATCTAGCTCTGCTCCATTAAAGGAGAATGATGAAGAATT
GGGGACATCCACTCAGGATATTGCAAGTTATCAGGTGTCTCTATCCACTGATGGAAAGAT
TGTTGGGTTCCAACCTAGTTAAACATGATAGAAAACAGAGAAGAACAATGAGAGAAAATC
TTTATGAAAGCAAGGTACTCCCTGATGTGTGTTTGTTGGTGTCATTCAGCTATCTGCACG
CTGTGTTCTGCTGACTGCTAATACATGCCCTATTTATGCAGAGTATTCCTTGCCATGCAT
TTTGAGCTTTCTGTCATATTTCTACGTGTACACCCCTTGGGCACATGCTCATGAAAGATT
GCATATAAACCTATACAATCATTTACACATCTAGTTTGGAACTATTATACCTCTGTCTAA
GTGGCAATGGAAAACATATTCGTTGTTTTAAGTAGTCACCAAGAATTACCAGTGGATGGA
CCAACTTTGATTGCTTACTAAGATTGGTGTAAGGACCGTCATATTTAGGCTCAATTAAAG
TTTAGTATACTTCAGAAAATCAAGTTAGTGATTTTATGGCCACATGGTTGAAAATTATTT
CGGCTAGAAATGTATTCCTTTGGCAGTTCTTGAATGAGTTGTAAGAGGTCCCTCATTATT
AAAGTTTCATGGATCTCTTAGTTTGTGTGTTTCTGGATCCTGCTTTTAGTGTATAAAATG
TTGAGTTTACGGTGGCCTTTTACCCTTTTATTTATTGATTCTTAGGTAACAGTTTATTAT
GAATGTAGTGGACCCCACTTGATTATGAC
>TeaL_11955
GCGAATGTTGTTTCGTGCTACAAGGGGCAACATGCTTTTCAATCAGGCACCAGCTTATGA
ACCAATTTTGTATCCTGTAACAACTGAATTCGGTGAGAAAATGGTATTTGTAGTGTTCTT
CTCAGGGGAGCAGGCAAAAACAAAAACAACGAAAATTTGTGAAGCATTTGGTGCAAATTG
CTATCCTGTACCTGAAGATATAACGAAACAGAGGCAACTAACTCGAGAAGTATGCTGTTG
AATTTTACTGACTGCATTTTCAACATGCTTGCAAGAAAGATAATTTGATGATATGTTTAT
TCCATTTTCCCTATTATTGCGTAGCACATTATGTGGTTTAGTTTTCTTATGACAAGCAAA
ATATGTNNNNNNNNNNNNNNNNNNNNNNNNNNNNNNNNNNNNNNNNNNNNNNNNNNNNNN
NACTTCTTTTTCTGCCATGCAGAATCCTATGTCAAATACAGGACGAGAGTTGAGTGAAAA
TATTTCCATCAAGAAAGTGGTTACAATATTATTCACACTTTCCTGTGACAACCAAGGGTC
AAAATTTTGTTTTAGTATGTTGTTAAAGTTAGCTTGGAAATGAAATTGTTTTGGAAATAT
TTTGTTACTGTAAGTTGAATTTGAATGACAAAAGAATTTGAAAACGTTTGGAAATAAGTA
CTAAAATCTATATAAATGCTAATACATTCTCAATATTAAATAATTGAACATGTTGAGGTC
TATCACTATTAAAAATTCATAAACAAAAGGTTTAAACCTAGTTGGGAAAGGTGTTTTTCA
TTGTAAGAAAAAAAAAAAAGAAAAAGAAAAAAATACTTTGTAACCAAAACTAAAATAAAA
TAAAACGAGTGACTTAATCATGCTTGTTAAGTTTATCTTCTGTATCTTGCCTCTTCTCCT
TTCTAGTTTATCAGATTCTCCAAAAAAAAAGAAAAAAAAATAAAGTAACAGTTGTAACCA
ATTTAGAATTAACTCTAATTTAAAATTAATTCTAGTTAGATTCATCAATATAATAAAACA
ACTAGTCTCTATTGATTAAAACAACTGGTCTATATTGACTAGACCAAAATGTCAGGAGGC
CACTGACCTCTTCCCCTCACCTCTCTTTTTCCTCAGACTTCATACCTTTCACTCACGCTC
ACCTCTCACCTCTGTATAGCCCAGTTCTCTCTCTCTCTCTCTCTCTCTCTCTCTCTTTAT
TTATATATATATTTAGTTTGAATTTGGATCTTCGATTTTGTGAGGAAATGAAAGAAAAGT
GAGAATTTGTGTTAAAAAATTGTATTTTTAGTTTATTCAAATTGTGTTTTTAGTAATTAA
TTTGTGAAATTCAAGATTTGAACTTCAGAGTCGTATCAGAGCTTCAAAGAACTCCAACAA
GCTTGAAGATCCTTCAATGGCAGAAATGGTTCTGTCGTCGTCTTAATCTTCCTCTTTTCA
TTACCTTCAAATCTCACCTTCTTTATCTCGAATCTAAGTTCTTTTGCTTTTCTTTCTTCG
TCTTCATCTGGTTCTCTGCTTCAATCTTCTTCATCTGATTCTCTGCTTCAATCTTCACTG
TACCAGCATGTATCGGCATGTATCACTTCGTGTATCGGATTCAGGCCGATACGAACCGCG
AATCGGACGCTACGGACGTGAATTTCAGTCTCACCGATATATCGGCCCATATCCGACTCG
GTCCTCTGATTTTCCGGTACGAATCGGCCGGTACGTACCGTACCGGCCGATATTTAAAAC
TATGGCCCAATGCGTGGAGCGAGGAGCAAAAACAAACTGACTGACCACATGAACAATATA
AGCAAGATCAGGCCGAGTGAC
>TeaL_11956
AGTAGTAGGACCTGAACTCGAAGAAGATCTAAACAAGTTCGTAGTAGTATTCGTCGTAGT
AGAACCTGAACCCAAAGACGACCCAAAAGGCGGTGTACTTGTTGAGACAGAGGTCGAAGT
AGTAGATCCAAACAAGTTTGTAGCAGAAGACGACCCAAACGAACCAGGAGTCCCAAATGG
CGATGAAGCGGCGGCGGAGGCGGAAGAGCCAAAACCGAAGGAAATCGAGGGGGTGGAGGC
GGCGGAATTGGGCAAGCCGAAGCCTAAGGAAGGGGCGGAGGCGGAGGCGGAGGCGGAGGC
CGAAGAGGAGAAAGGGCTAGGGTTAGGGTTAGGGTTAGGGAGAATGAGAATGGGAAGGAA
GAAGAAGAGGTGGGATTTGAGAAAGGGAAAGATGAAGAAGAAGAGAGAGAGGAGGTGGAG
AAGAGAGTGGTTGAAGATGATGAGGAAGATGAAGATGGGTCGGTGGAGAAGGAGAAGCCA
GACATTGTGCTTCTCTCTCTCTCTCTCTCTCTCTCCCTCTCTAGATTTGTTACCATTTTC
CTTATCGCTCAATATTTTGTTTGTTGTTTCTGTTCGGAAGAGTAGGGGTTGG
>TeaL_11957
GACAATACAAGCACTTGATGAGTCATTCCCTAATTTGGCCATGCAAATCAGATACATTGT
TTCAGCCAAAAAAATCACCAAACCACTACCCTTTTTGATCTGTACACCTCAAGACCATTT
GATCAATGAGAACCCCTCTTTGCAAACCCACAAATCTGACAAACATATTGTTTGGCTTTA
ACAAGTTTATAAATTTCAATAACTCTAATGCCTAACAATTAACTAAAATTCATTTTCCTA
TTTATATCCTCAACCCTACAAATAATTCTCTTGAATGCAATCAACAGAAGGACTGAAATT
ATTGTACCAGACATTGATATTAGCCTTTTGGCTTGATGTCTTCAAAGAAACAATTAAGCA
AAAGGCATCAGTATTGCCCTAGCAAAATAAGGCATCCATCCACTAACAAAAATTCAGAAA
CAAAACATGTTTTTCAATATTTTGAACATATAATTCTCATATTGTTATCACCAAATATGA
ATGTCATTATCAACAAATCTTCCATACACAAAACAAGAATATAAATCAATAATTGTTAAA
TTGTCAACCACAAACTGAAGATGTGGTAACTTTATTAATTCATACCCACAACACGCCCCA
TCACGTGTAACTAGACTCTCCTT
>TeaL_11958
GTCCAGATCTGTTTGCCTGGCCACTACACTTGCTTGTAGTGATAATTCGGAGCCCCTCTT
CTATGAAGCAGCCCTGCAATCTCCTGTTTGGATTCAAGCCATGCTTGATGAATTCAATGC
TCTTCAACAACAAGGAACTTGGTCCTTGGTCTCTCTCCCTTCAACCAAATAGGCCAGAGG
ATGTAAATGGGTTTTCAAGCTTAAAAGAGCCTCAGATGGGACTGTTGCTAGGCATAACGC
CTGATCGATTAGTTGCCAAAGGCTTCCTTCAACAGCATGCTATTGACTTTCAAGAAACTT
TTAGTCCGGTAACCAAGTAACCCGCCATTTGCATTCTCTTGTGCCTAGCTTTACATCATC
ATTGGCCCATCAAACAACTTGATATTTCAAATGCCTTTCTTCATGGCAAATTAGAGGAAG
AGGTTTATATGGAGCAACCACTTGGGTTTGTTGATCCATCTCACCCCAATCTAGTTTGCA
AATTACACGAAGCCCTCTATAGTTTAAAGCAAGCTCCAAGAGCTTGGTATTCTAGCTTTA
GTTCTTTTCTCCTTTCTCAAGGCTTCATCCAAAGTCTATGTGACTCTTCTCTCGTTGTGC
ATAAAACGTCTTGCTCCATTACATACCTCCTCATTTACGTTGATGATATTCTCTTTACAG
GTTTTGATTCTTCCTATATTCTTCATCCTCTTTCTCATATGCACCAAGTTTTTTCTATCA
AAGAACTTGGTAATATTTCCTATTTCCTTGGTATCTCAGTTCAATATATTTTGACTGGTT
TCTTTCTTTCTCAGCACAAATATGCTGCAGACTTGCTTGCCAAATCAGGCATGATTGATT
GTAAGCCATGTGCTACCCCAGTTTCTGTTAAACCTCCATTATCTCCTGATGATTCTCTCC
CTTGTGCACAACCATTTCTCTACAGGAGTATTGTTAGTGCCTTTTAGTACCTTACTATCA
CTAGGCCTGAACTTTCTTTTCCCGTTAACTAAGCATGCCAACATATGCACTCTCCCACTA
TGGGTCATTTTGCAGCTGTCAAAAGAATTCTGCAATATATTAAAGGCACTCTCACACATG
GTCTTCATTTTCAACCTAGTTCATTTCAGTTTAGTGCCTACATTGACTCCAATTGTGCAG
AAGATCCTCATGATCGCCGGTCCACTTCTGGTTACTGTGTTTATTTGGGCTATAACCTCA
TCTCTTGGCCCTCTAAGAAGCAATTCACTGTTAGTCACTCTTCCACGGAGGTTGAATATC
GTTCACTTGCCCACACTGCAGCAGAGGTTACTTGGTTACAAATGTTAATGATTGCTCCAT
TCTTCAACTCTGTTCTCCAATTATTTGGTGTGATAATCAATCTGCTCTCTCTCTGGCTTC
TAATCCTGTTTTACGTAGTTGCTCAAAGCACATCGAGGTGGATTGCCACTATATTCGGGA
AAAGGTTGCTGCTCATCAACTTCAACTCAAATACATTCCCACCACAGATCAATTGGTTGT
TCTATTCACCGAGTCCCTTTTTACTGCCAGATTTTCCTTTCTTGCTTCCAAGCTAATGGT
ATAAGGGGAATGATAAGGAACACATTCTACAGGCTACAAAGAAGAGAATTAGTTTAGGAT
AAGAGCATACTCCTGAGATGTACTATAGTAATTCCCTTGTAACAAAATTCCAGTAATTGG
TTAGATAAGTGGTTAGGTTGTTAGTGTACAATTAGTAAGTGTTGTAATACAATTGATATG
AATATATATCAGTTGCTGTGTAAATGATTGAAAAAAATCATTCTATCCTTTTCATCAGTA
TCATCTTTTTAAGGACAAAATTATAGACTTGCATAACTTTATGAGTTAACTTCGACCAAT
TCAATAATTATTTTCTGTCAAAACTCCTAAGGTCCGGAGATAAAATATTTGGGATGAACT
CCCTTCCATACCTTTATTTTTTCATACCCATCCTTACCCCTCTTGTAGGCTCCAATTCGA
ACGCACATCAATGATTCAAATTGTCTATCTCACCTACGCAATAAAGGTCATATATGCAAG
AAACGCAATTTCATCAAATATCTATAAACACGTTAACAAATTATATTTTGTTTTATAAAA
AGTGACAAATATGATTGTAAACCCAACCATCCATTGTATAAAACAAAATACAAATTGTTC
TCATAGTTATAGTTGTTCAAAAAATTAATTTTTTATATGAATAACCTTCATTTCTAGGCT
TACAAAATAGATAGTTTGGCTTATCTAGATGTGCCCAGGTAGAGCACATCAGAAAAGTAC
GAACAAGTATGCAAGAGAGCGATTGTAGGATAAAAACATTGTTTTAGTGATGTTTTTTTT
AATTTTTTTTTTGAACTATGTGTTTTTTTTGTGTTTGT
>TeaL_11959
AAATTTTATTGGTTAGAGGTTAAATGTACTTTGACTCCCCCAAAGTTATAATTCTGGATC
CGTCCTTGCATAGAATTCTATACCACAAAAGTAATTTTATCAGGTCCATTGCTTTCCTCT
TGATGGCCCAACTATTGTAGCTCCACCTACCCAAAAATTAAAGTTTTAGGTGGGCTAAAA
TTTTTCCCACTATAAGGCCCATATTTTTGCCTGCATGGCCCATATGACAAAACCATGTGC
CCAAAAATTGAAGCTTCACATTGGCTAAATTAGTGAGGGTACATTTGGTAATTTGTTGGC
TGAGATAAAAGTTCATTAAGAGAAATTGGTAGCTTTTTGGGGTTAAATTTATTTTTGTAG
TAAAACAATGTATACATGTTTGGTAAAAATTGGAATCAAGATTTGATCGGCAGTTTGAGC
TCAATCCAAAGTGACTTTTTGAGTCTTATTTTTATTACATGATATTTTTTTTTTTTTTGA
AATCGAAAAAAGGAAGCTCCTTGCGGACATCATTGCTTGTGCAGGCCTGGTTCTAGAATA
ATCGATTGTCAGTCAGATTTAACCCAACTCATAGGAAGGGATCCCCACCGAGAAACTGAT
GTGTGTCAACTATCCCGCCACAACAGGAGTCTCAGACTATTATACAACAAGAGTACAATA
TGTTCACACCACATCAGTTCAATCAAGTGACATACATATTTCATAAACGAGTTTGTCCAT
AGAAATTATTCAAGATCAACATCATCAAAGTTCTCCATCCCAGAGCTCCTCAACTGTCTC
GAAAGGCCCAGTGACAGAGATGAACTCTTCTCCACGATGGACCCTACTTTGGGGGATCTC
ACCAATCTTCTTAGTCTCTTCTTCATTCAAACCCCAATCAAATATCTCAAGGTTTTGTTT
CAATCTCTCCTTGTTGTAACTTTTGGCAACTATTGCAACCACATGATAATACTCCAACCA
AAGACAAACCTGCG
>TeaL_11960
TATTAGTGAATCGTGTCCTATATTTTTTAAAAATTGTCATATAATGTCGCATATCCGTAT
ATGTACTAATTAGTTTATAAGAGTCACCTTTTATGAATATAATTATGAGGAGCCTCTCCA
TGAACTGAAGGCAAGAAATTCACACTAATAGAAACCATAATTCCAATCCTTGGATTTCAT
CAGTTATGATCATCGAACATCAACACAAACCATTACACTGGAACCCTAGAAAATGAGATA
ACAGTACATACTCAATTCTGTAAATAAATACTTCTTTTGACAAAAAATGTTTCATTTCAG
ACTAATCAATTGATCACCAAAAGACACTTGTGTAACTTTACTTTCTGAATAGCTTATTGA
TTAAGGGATTGTTTAAGGTGTCCTAAATAAGTGCACTTTTTGTCTTTTTGGACTAAAAAA
TTGAGGAAAAAATATGGATGTTTGGATTAACTTTTTGACTTTTTATGGAAAAATGTGTAT
TAAAAAATTATATAAATTAGTGTGTAGGAGAAAATTAGGATTGAGAGTTGTGCAGCCGTA
ATTTTTGACTTTTGGTGAATAGTGATAACTTTTTGAGTAACGTGAATAGTGATAACTTTT
TAACTTTTTGAGTTACTTTTCGACTTTTTGACTTTTTTTCAACTTGTCAAATTTGGCCTA
AGTGACTAGTAATCAAAATTGTACAACCACCATCAGCCAATATGGTGCACAAACAAGAAG
TTCACTAACCAAGACCTGTTCCTGCA
>TeaL_11961
GGTATATTTGTTAATATGTTTATTAGTGTTCCTAACATTATTGATGAAAGCATGGCACCA
ATGTAAGCCCCGCCTTGAGGAGCAGATACTCAATAATAAAAATGGAATCCGAGTATCAAA
GGCATACCTCAAGTTGTTCATGAAGCTGTTTTTTGAACATTCCATCAGTAATCCCCATAC
TCCTGTCGCCAAAATTGGAGGCAAAGTTCAGTTCAAGTAAAAAATTCCAAACTTTTTTTT
GAATTACAGACATGTTAGGACACATTGAGGACACTTTAAGTACATGCTGCGAACACTTCC
AAGACACTTCTTCTATAGAGGATATACATATAAATTATTGAAAAAAACTACATACATACT
AAAAAATAAAAGATAAGGATAATATATTAAATAAGGTACCTCCTGCCAACCATTAGGCAA
AGCAAAAGTAAAATATTAAGAACCAAGAAGGAGAAAGAGAAAAAACTAGAAGTGTATATC
CCACATCCATCATGTTTTCTGTGGTTGTCGGTTAATTTTTGGATGGACGATCTTTTGATT
ATGTGTCAAATGATAGAGTTATGAATTTTTTGAATATTGACTAAAAATTATGGAATTTTG
AATGATGATTAAATGAAAAATATCATGGATGCTTAGTTCTTGAACTTTTATTTGGCGGTT
TTGTTGTTTTGATATCTTGCTAATATTATGTTATTTGTGTGTTTTTATCCATAGTTTAAG
TTAAATAATATTAGTTTTTTGAGTCCACAACATGTTCGTGTTCGTGTCTTCATTTAAATA
ATTTTAGTTTTTTTTTTTCCCATATTTTAAATAATGTTATCTCCTATTTTCATTTACTAA
TTTATTTATTCATCATGCCCACAACGTGTTCGTGTTCATGTCCTAACTTTTAGAGAAAAT
TCAAGTTTGTGTGTCCATGTCGTCTCCCGTGTCCACAACCATGCTTCTTAGGTTGCAGGC
TTGCAGCATAAATGGCTACTTGTGACTTTTCCTTTTTATTTTGTGCCAGACAATTAGTTG
TAACTTCTGCTTACAGCACATGCAATAAATATAGCTTAAATAAGTTAAACAACCAGCAAC
CTCAGAGAGATGGGAAGTAACATACTGTTAATCCAAAAAAACACTAGAAAATATGGTGTA
TTTCTGCATCTTATCATGATCTAATCAAACTGAATTCAGGATATTTTAAAAGCATATGCT
GAACTCATATTTGTATAACTCTTCCCTAAAAATAAAAAACAATAACAAACACAAACACAA
ACACAAACACAAACACAAACAAAATAAAAGAGAAAAACAAACATGCACAACTGTTTATAC
CTTCCCTATACATTGCCCCACCCA
>TeaL_11962
CAGAAGATTATATCAAACTATCAGGTAGCTTTCATGGTGAATTTTGATTTAGTGGTTGTG
CATTCTTTCATAATCAGGACTATGATGACTTTGAAACATTTTCACCTAATATATTTCGGT
TGACCATATGATAAAATATGATTTGCTTCTTTTGTCTTTTGAATGTAAAGGCTCCTTTGG
TCAATGTGGCCAATAGTATCATAGTTTAACCTTTTGTAATATGGGCTGCATCCCCTTTTT
TATATTTATGCCAATAAAATTGCTTTGCTCATCAAAAAATAAATTGATTTGATTTATTAG
TTTCATTCTCAAATTTTCTTATGTGGAGGAAAATGTTTAAAGGCTAGAGGAGAAACCTCA
AGTGTTAAAGTGGGCCTAGATGAATTTGAAAGAGAAGGGAGTTGGAAATTGTACGCACTG
TGCTTTCTCTGTGAGAAAGAAGGGCATGAGTGTGAATGAAGGGAAGAATAGGAGTGCCTG
TGAGTGTGAACTGAATTGTGAATGTTTACATCTCTAAGTGGATAATCAAGTAAATTAGGA
AAACTCTTGAAGTTACGAGTGCTTGTAAATGTTTCTTATCCTGTTTTTCATAGTCAAACT
CTTGAAGGAGAAGAATCCACCAAATCAACCTAGGCTTGGTATCTTTTTTAAAAAGCAGAT
ACCGCAAAGCGACATGATCAATGAACACGAATTAGGCCTGTTTGGTGTAACTGTTAAAAC
AGATTATAGATTATGACTTTAATCAGAAGCTGTTAATCTGTTTGGTGTAACTGTTGGATT
ATAGATTTAAGTTGCTGAGTAGTGTTTGTTAAATAAGTTATGAAGTAGCTTTTTCAATTA
ACTTTTATTTTTTATTATT
>TeaL_11963
AGCCTCGTTTGGGAACAGGCTAATTTAGTAACTTTTTGACTATTTGGCTAAAATATGAGC
TAAAAAAAACTAGTATGTTTGGGATGACTTTTTGGCTTTTTACGAAAAGATGTGCAAAAA
ATAGAGAGAAAAGAGAATCTTTGACTTTTTAGTATGGGTTATTAACTTTTTAACTAATTT
AATAACTTTTTGACTTTTTAATTAAAAAGGAGGATTCCCAAACGAGACCCTATTCTCAAC
TTACTGCCAACTCGGTGGGGCAACCTATAAAAGTCACATTGTAAGCTTCTATGTTTGATG
CAAATTTGTTACTTCACTTTGGGGACATTTGGAAAGTGAAATTTTAAATTAATTTAGGAC
TGGTTTGGTATAGTTTAAAAAAGTTAAAAAGTTATCATTATTCATCAAAAAAATATAAAA
AAATTAATTTTATGTACAAAGGGAACAGGTGAAGAAACAAACAAGACGGTGTTGTTCGGC
CTGTGGGGCCCATCACGGGTCCCGTTTTGATAATCTGAACCGTTCAATGTGTAAAACTCG
TCGAGTAATATATGCTTGTAAAAAATCACGTTGATCCGATATCGCTAATTATATGATCAA
ATCAGTTTTGTATAAAAAATGGATGGTGTTATAGTTAACGGTTGACAAAAAACTAATCCA
ATCAGATAGCTATCAATATCCGATTAACGTAATTTTTTTCAAGTATATAGTACTCAACGA
GTTCTACACATTAACGGTTTCGATTAGCCAAATGGGACTCGTGGTGGGCCCCCACGGGCT
AAACAGCACTATCCAATTTAATGCCTGAAAAGGAGGCAGCTTTTCCCATACACTACCCTG
CCCACTGTACTGCCTACTCTGCCCAAGCTTCTCCTACACACTAATTTATATAATTTTTTA
ATACATATTTTTTCATAAACAATTAACCCAAACAACCAATATTTTTTTCCTCAACTTTTT
AGTCCAAAAGGCAAAAAGTGCACTTGTTTAGGACACCCCAAACAACCCCTAAGTGTAGTC
ATT
>TeaL_11964
GTAATGACCAGTTCAGTACAGTTAAGTCCCCTGAGGCCGTTCCTAGTTCGGATGGCACTG
TGATTGTTGAATTAGCCAGAAGAGGAGATATTGATGAGATGAGTTTGGGGAGTATAGGGG
ATTCAGATTTTTTTTCAGGTAATCTAGCACGGTAGCACAACTCTTTGGTCTTTACAATGT
GCAAACATAAGGCCTTTCCAACTGAAACAGAATAATGCTGCCCCTGTTAATGGATTGCTC
TCCCATGTATGATGTCTGAAGCTATCCACTTCCTATGTTAAAATAAACTTTCTATCATAA
TGTAATCCACATATTTTATAGATTTTTGTGTATTGTACAATATGGTGTTCCAACTCTTGA
ATCAGTTATACCTGCAAATTCTACCACCAACTCAACATCTTATTTCATTGACATGAAAAA
GAGATTTAGACCCACCAGATGATTTAGCTCTAGCCTCGAGGGAATTCATTTCAAGTCAAT
ACCAATGCCAAAGGACATTGTTTACATGCTTTTTAGTATCTGCACCTCAGGCATACCAAA
CTGGATGCATGCTTGAGCAGTTTGCATAACACATATTCTAGAGCAAAACATTCTTTAATC
AATGCAGAAGTTGAAAATACAACACCTAGTATAGTAGAGGGAATATTACGTATTTATATA
TATAATCCCCTATTTCTCCACGAAATACTTGATGTTTCTCAACCATTGAATAATCTCAAT
TCCATCCTTGTTCATCTTAAATTCATGCAAGAAAGCAAAAAGGTCATCATTTACCAAACC
ACAAGATTGCAGATCAACACACATTTATACTAGGGAAGAATGAAAAAACAAAGTAAACAA
TGTCCCAAAAGATCAGAAGTATTCAAACAATGTCCCAAAATCTAAAGTTTTATTAGTCAG
AGACTAGCTTCCTCTTTTTTGAGGGGTGAATAACTAACTTTCTCATTGCCCTTGTTAGTG
TAATATTAGTGTGCAATATCCAGTGTAATATTAGTGTGCAATATCTAGCTGTCCAGCTGT
CCCACTAATGATAATGTTTCTGCTTTCGGTGTTAGTTAGTATCCTATGTGTACCACCTTT
CCTCTCTATAAATGAGAGTGTTGTAAATCACTGAATAATCAATCAATTAAATACATACAA
TTTATTCT
>TeaL_11965
GAACTTCAATGCAAAAATCTCAGATTTTGGCTTGGCGAAATTGGGGCCCTCAGGTGGAGA
CTCGCATGTGACAACACGAGTTATGGGCACATATGGTTATGCTGCTCCAGAATACGTTGC
AACAGGTCATTTATATGTGAAGAGCGACGTGTATGGTTTCGGTGTTGTGCTGCTGGAGAT
ATTGACAGGATTACGAGCACTAGATACCAAACGGCCCAGTGGGCAACATAACCTGGTTGA
TTGGGCAAAGCCCCTTCTTTCCAACAAAAAGAAGCTGCAAACAATTATGGATGCACGGAT
GGAAGGACAATATTCTTCAAAGGCAGCGTTACAGACCGCTCAACTTACTCTAAAATGCCT
TGAACCAGAACCTAGAAACCGGCCCTCAATGAAAGAAGTCACGGAGGTCTTGGAACGGAT
AGAAGCTATGAGGATCAAACCCAAAGCATCCAAATAGGAGCTGACAAATAGAAACAATCA
CATTGAGCAAGGTAAGCTGATAAATTAGATCAACAAGTGTATGTTCACACAAATTGTGTA
CCCTTTTTTTTTTTTTATTTTTTTTTTTTTTAAAATTTGGTGAATTTTTTTTTTAATTTT
TAATTTAAAA
>TeaL_11966
CATCCCCTCCATACAAAAATATGTATTTTCCATCTCTAACCCAATTGAGAATTGTTTGGT
CGATACCATTCACGAGCAACTCAAGCTTCCAAGTCTCTTCCCTCCAAAGAGCTTCCTCTC
TCGCGCTAGTAAAAGGGAATGCATTGCTTCCCCATATCCACATCATGTGGATGGCATTGG
GGCTCACAACCTTACCTTGTGGGTCCAGCACCACTAGGATTGGCTTGTTCCTGAAGTGCC
ACTTCTCCCTGATGAACCTAATCACCACTCGATCAATCAACGAAGGGTGGTGCACCGTGT
ACCATGGCATAGTGGATTGCAAGCTCTCAAACTGCTTTTGCATTGGATCAGTCCATTGCA
CCGACCGATCCACAACTGGGATCCACACCATCTCGTACAGGTGATCCAACCTTGTTCCTT
GATGACGAGAATCGTTATAAATCTGTTCCAGAATTGAAAGCTCATCCATAGAGATGTCGA
GGTCCGATATCAGCAGTAAAACATTCTTCCTCCTCAGAACTTCCAGACTAACCCTTCTCT
TAGCAGAACCATCAAAGAGCGGCAGCAGATCATCCTTGGCATAAATCAGCGCCCTGAGAA
CTTTCATGTTGTCTAAGTGTATCATTTCCATGAGACGCACCAGTGTCTCATAAGCTTCAA
GGCTCCTTTTCTCCTCTATGAGTTGGAAGCAGAGCTCGAGTTGCTTCTTAAGATGGTCAT
GTATGCTGTTGATCTTGTGGGCCAAGGTCGATAGCTCCCATGCCTCTGTAGCAGATGTTA
CGAATTCAAAGCCCATGCTAGTGAGGCTAGTGATCTGGGTAGCGCAAGCGACGATGCCTC
TAACAGTCCAGTAGACAGCAGTCGGGATAGTGGCTATGGCCGCGGACAAGGCAGGCACCT
CCTGTGTGACATATGAAGAGGGTATATCCTTCAATTGCACAATGCACCTGGTCAAATCCA
ACATGGCCGAATTGCTTCAGGAGCGCCATTGATTTTGCGAGTTGGTTTGATGTGTAGATC
TGAGCCAGGAGCCAGAATTCTCCGTAGTTCAAAGCGAAAGCTGCTAGTGCAAGCACCAGC
TTGGCTTCCCATGAATAGTTTGATAGCACGGTGAACAGAGAGACTGTTATTTGATGGCCG
TCCATGCCACCCAGACACTTGTATGCTATCTCGCTGGAAAGTCGATCAATTATGAAGGAC
AGTGCCTCAAGCATGTTAATGACGCCAGCTTGTTGGCCTTTCTCTTCCAAAGTCTCCATG
TGTCCTTGGACTCCCTTTCTCGGGACAATGCTGGTTTCGACTTGAATGGTGGAGCGGCTG
AGGATGTCCTCGACGATATCGAGAATAGGTTTGACATCGATTTCACGGCCATCTGGGTTA
TGGGTACCCTGAATTTGCTTCATCAGAACATTGTCGTCGGACGACATGAGCATGCTTCGG
TCGCCTTTGATCAGTTGCTGCATGGAACCTGGTGTCATCTTGCTCATGGCCATGTTGTTA
AAGAAAGACAATGCAAAAACTCTTAAGAGAGAGGAGAAAAATAGGAAGGCTTGTTGTGTG
TGTGTGTGTGTGT
>TeaL_11967
TTACTTTGATCAAAGGTGTTCTTTCCAGTATTCCGACGTACTTTATGTCTGTACATGTGA
TTCCTGTAAGGGTGGCTAAGCAGTTGGAGAAGTTGCAACGGGATTTTATGTGGAGTGGAG
GTAGGGAGGGTTTTCATTATCATTTGGTGACTTGGGAGAGGGTTTGTAATTTGAAAGAGG
GGGGGTTTGAGCATGCGGAAATTGGTGGTGTTTAATCGGGCTTTATTGAGTAAATGGTTG
TGGCGTTTTGTGAGGGAACGGGAGAGGCTGTGGAGGAGGGTGGTGGTAGCTAAGTATGGG
GAGGCGCGGGGGGGCTGGTGTTCGAAGAGGGTGGTTCAATCTCATGGTTGTGGTTTGTGG
AAGGGAATTTGGTTGGGGAGAGAGGTGTTTTGGAAAAGGGTTCGGTTTAAAGTGGGAGGT
GGAGAATGAGTTTGCTTTTGACAAGATCAATGGTGTGATGGTTTGACTTTGGTGGCCATG
TTTCCTTTGATTTTTGCTATTGCTACTGCTGGGGAGGAGCTGGTTGCTTCGGTTAGGGAG
AAGAACGGGGAATCAGTTGGTTGGAATATTCGTCTTCATCGTGATATACTGGATTGGGAG
CTCAACTAATTAGTGGATCTTTCAGGCTTTTTGTATGGATTGCAAAATGTGGGGAATGGG
ATGGATTCTTAGTATGGGATGTCCGGAGCTTTAAAGGGGTTTTATCAGTGTCCTCTTTTT
ATGGGGTGTTTGTAGGGGGAGTTGGTGGGGTGTTTCCTTGGAAATGTATTTGGGCAATGG
GTTCTCCTTCTAAGGTTGCTTTCTTTGTTTGGACAGTTGCTTTGGGGTGTATCTTTACTA
TTGATAATTTGATCCGGCGGCGGCGTGTGTTGGTAAATTGGTGTTGTATGTGTTGTAGTG
ACGCGGAAACGGTGGATCATTTGCTTCTTCATTGCTTGGTTGTGTCCAGGCTTTGGAATT
TTCTTATTGCTTTGTTTGGCTTAGTGTGGGTGCAACCAGGGTCTTTAATGGGAGTGTTAC
AAAGTTGGGGTGGGACTAGGGTGTGGAAGCAGCTCCGGAAGGCTTGGGTGCTTGCTTTCC
ATTGTTTGCTTTGGTTGGTTTGGTTAGAATAGAATAGGCGAGTGTTTCAGGATGAGTGTC
TCTCTGTTTTATGGCTAGAGAGTCTGTTGATGATATTGCATAGTTGGGTTACGGGTACAG
TCGATCCCAATGTTTTGGTCTTTGTAGATTGTGTAGGGTTTGATTAGTTAATTTTGTTTA
TTCCTTTTGTGGCCTATATTATTCTTTGCATCGTGAATCTAGGTTACATTTCGTGGTCTC
TTTTTTTGGGCAAGTTGAACATCGTGAATCTAGGTCGGTTGACTAGATGCCAAATGCAAC
ATTTAATCAGAGAACATACTGTTTTCTTTTTTGTGTAGACTTTAGACTTTTCCAATGGTT
GCTAGCATCATTACATGTGTTGGACGCAATAATGTGTTTTTGAATCCGTGTGGCTTGTGC
TTTGTGGGGAAAAAAATTTCCTGAAGATGATCTAGGGTTCTATTGTAGAAGTATCTGATT
TGATGTAGAAAAACATAGATACATGATTAGTTCTGTGATTGTTTTCATGAAAATTGTGGG
TTTTCATGAAAATTGTTCTCTTAAGATCTCCATAATTTTTTCAAGTTTATTTTTGTATGG
GATAAAAGAGAAGTCATATTAGTTGACTTTGTAGTTCTCAACATTTTTGCATCTGGTTGA
AATTTTAAATTTCTTTGAAGTCAGTTTTGGTTAAATATGGGTACATCCAGGATTAACTTT
ATATCTTGAAATATGTAACATCACAAGAAAGATTAATATCTATTCCATTGTGTCACTGAG
TCATGGTTTATGCATTGCTTAAAGTTATTGGGTTGTTGAATAAGGTGTTGATGGTACAAT
GGGCTTGCAGATGTTCAGACAGCGGTTGTTGCCAAGGAGGCCTTGGAAGGACATTGCATA
TATGATGGAGGGTTTTGCAAGCTTCACATTTCATATTCACGCCACACTGATCTCAGTATA
AAGGTCAATAATGATCGAAGCAGAGATTATACAATCCCAAATGCTCCCATGTTGAATGTT
CAACCCTCGATTCTTGGTCATCAACCACTTCCAATGGGGGGTATGGGCTCTCATCATCAA
TACAATGGGCCCCAGTTTCCCCAAGCTCCCGAAGGGCTTGCAGCACCTCAGCCTTCAGCA
GGCTGGGGCACAGTGCCCCACCAGTCCATGCCAGTACAGATGATGCATAGTAACCACCCT
TACATGAGGCCTCCAACTATGACTCCTGATATGGCTCCCGGGATGATGCAGTTGCATAGC
CAAAATGGCCTACGGCATACAATGCCCCCTTATCATCATCCACAATAACAAAATTTTTTC
ATGAAATTCTTCTTTGTGATCTTTGTGGGGATGGCAAGCTTCAGCGATAGTGTGGAGTGT
GCTTGGTCAAAGATGGATGAGTCGGGACCAAAGTTGCCTATATGGGGATCTTGTATTTCG
AAGCCTAATTTTTTTGTTTTGTTTTTGTTTTTTTTTTTAAATTGTTAAAATTAAATTCTG
AAAGTGAGATTCAGCCAGTGAATGGCTTGAGAAACATTGTAGGTTTGCAACAATGCTTAA
AACTGTTTCCATTATGGTTAGTGTATGATATCTTGATACCTGCCATTTTGTGACCTCTTA
TATAAGCTGGCTTATAAACTGCAGGTAAAGGAGCCATTATGGGTTTTGGTAGGGATTCAA
AAATGAAAAATTTTCCTTTCCATTTCAAATCTTTATCGAAATTCGTGATCTAAACCCAGT
GTTAATAT
>TeaL_11968
TAAATACTCACATGTTCAAATAAAGTCCAATTTCGTTCACAACCGGATGCACTACATGTT
AGATGTAGAATTTTTATGACAAATTTAGGGTTTTAGAACAATATGCAACCCACCAAACAG
CTGCGATGATCATCATTAGTTAGTAATAAATTTTACCAAGTATTATCTAAAAGTAATTCT
AAAAATAAAAAATAAGAGTCTATATTATTTAGTGCTTTTGTGTCTCTCAGCCTATCATCC
CAAATAAATAATCATCTATAGTGATCAAATCTTGAACATTGACATCCGGGACCAACCTTT
GCATGCATTCATAAAACCCATTCATCACTTCATGATCTTTTTGCACCTCTAACGCTTTTG
GGTAAAAGAATTCTGGATTAAGAAAGTATACAGTTGCATGTAAAGGACAATGGTCCCGTT
TAGTGTAGCTGTTAAAATAGATTATAGATTATAACTTAACAGATTATAGATTATGACTTT
AATCAGAAGCTGTTAATCTGTTTGGTGTAACTGTTGGATTATAGATTTAAGTTGCTGAAT
AGTGTTTGTTAAATAAGCTTTGAAATAGCTTTTTCAATTAATTTTTATTTTTTGTTTGT
>TeaL_11969
ATAATTTTGAGTCTTCATGTCATTATAGTAGGTTTTAGTAATTAAGGGTATAATGGTAAT
TTCAATAATTGTTGGACATGGGTTGTAGGGGTCACCCATGGGTTTTATTTTGGGTCAAGT
TATTAAATGGGTTATTATATATGGGTTTTATTATGTCTAAAATAAGTCAAAAGTCCAAGT
TTCCTATTTTGATATTGAAGTAGAATTAGAAGTCATTAAAGTTTCCTATTATGATTGAAG
TAGAATTGGAAGTCATAGTTGGTCTAGAATATTAGTAGTTGCTAAATATTTTTAGTTTCT
AAATTTGAGAAATAGTCCTTATAGAATTAGAGTCTTTAGCCTATAAATATATGTGTAATC
TCAATGATTCAATAGCAGAGTTAATATTATGAAAATTTGAGATTGTGTTTGTGTGATTGG
CCTATCCCTTGTGAGGGTGAAGCACACTTCTCTCTCTCTCTCTCTCTCTCCCCCTTCTAT
CCAGCAAGGTTACTGTTCGCATCACTGTTCACAGTGCTCAGAACAGACCACCCAACAGCC
CCTAAACACTTGTGTTTTCATTCCCAAAACCCTACCCTTTTACAAACCCTTAAACTCATA
TTTTTAATACTTTCGCGGCCACAAAATCTCATTAAATCCAGCCCTATAAATCTATTGTTG
TTGCTACCAGTATACTTATCCCGGGCTCACTTCTTGGAGGAAAGAAATCCCTACTAGTCC
TACATCTGTTTCCTAGACCTATATTCTCCTTTCCCTCTTTTATTTTCTGCACTTTTATCA
GCCAAAAATATTTTTCATGGGGTACTGTTCGCAGCACCCAAAACAGTGCCAAAATTCAAT
ATTCCTGCTTATTACATTAAGCTCTTACCCTAATTCTTCATATACTAGTAAAAGCCCTAA
CCTTCCCATTACTTTTCAGCTTGAAATCACAATAAAAACCCACAAATCCAGCCTTACAGT
TCTCACAGCACTGTCCCTAATTGTCCTACATCAACTGGCAAAGGAATGCCAGCATCTCAC
AAGTATTTTGCATAAGCATATTGCATTTAGCTTTAAGACACTTGGTTCTCGAATTGCAAA
ATTTGCCCAACATTGACCCTAGATTTTTCCTTTGATTTTATGTGCTGAAACATATTGAAA
ACAAACAAAAATAACCAACTCAAATGAAGTACACTGAAGTGCACCCTAAAAGCCGCTGAA
GTAGATGTCAAGAGGGTTCTGCAAAGATCTCATGCCTGAAGCCCTCTCAAGTGGAGGACT
TCCTGCAGAACTACTGAGAGATCTGACCGAAGTGCACTGCAACTTGCAGACAAAAAATTG
ACCTTGTGTGTGCTTGAAGCCCACTCGAGCACTCATACAAACTTTTGTCCAATTAGGTCT
TAGATTCTGGAAAACCAATATAAAGTTATCGTAGGGTTTCTATTTGGTAAGACCATGACT
TCAAACTTTTTTTTGATGAGAGAAAACCTTGTTTATTCACAAGTTTTCAAAAGTTTTTGA
AACCCATGTTCTTCATTCTATGAACTTGATTTTCATGTTGTATGCATCACCTTAGAGAGT
TCCAGATTAAGTGATTTCATAAAAACCAATACATCTTCGTTTAGCAAATTTTGGTTGTTT
GCGTAATTGAGGTCGCGAGGTGCAGAGATTGGAGCAAAGAATTCCGTGGAGCTGTCAAAT
CAAGAGTTCTGAGGTGTTTAGAACCACAAGGAGTGCATAGCAAGTGAGGAGCTTTGCTGA
AGTTGTAAGATTGAGGTTAGCAAGGGTTGGATTGCAAGTTCTGCATATTGAGTCTAGTAA
ACCCTAGATTGATCATCGATTTTGTTTGATTGGGTGTGTTCATGATTTTTCCTAACAAGT
GTTTTCCATACAAATCATGGTCTCCTATTTTACTTTAATTTGTGTGGTAGCCATTATTGT
GACTAACTACAATCATAATTGACTTAATAAATTTAGTGGCCATAGTTTAAATTGAACTAG
ATACATAAATAATACTTAGATTTTGGCCTATTCACCCCCCTCTAAGCACAAAATGGGCTA
TCTTTAGACTATGCTACATACATTTGACTACTGGTGTCTGGTGTGGCATGTGTCCAAGTG
TTGGATTCATCTAATTCTGATATACAAGGACAACAGGACCTGTATCAATTTAATATTTTT
CTAAATATTTCTTTTATTTTTTAGGGTAAAATGATATTTACAAATTAATGTAAATCATGT
TGGGTGTGGGCATGCATGTCTAATTAGACTCCTTGGACACATCTCATACCCTTGCCCAAG
TGTCTAGTGTCTGGCATAAGTGCTTCACACATTTAGAGGAGTCCGAGTAACATACTACAC
AAATTCATTATGAAAGATGCAATCCAACCAACCATAGAAGAGGAGAGAAGGGAATCAACA
CAAGAAACCAACCATTACGAACCAATAAATTCTTTAATTTATATCCAATGACAATACCAA
GCAGAAATAGAAAATAATACCAAAGCATAAATGAATCTGCAAGACTGAACAGAACAGACA
GGAAGAGAGAGGTACCTGAAAGTAAAGAAAGAAAAGGAAACAGGAAAGAAAGAAAACTCA
CGTATAATGTACAATTCAAT
>TeaL_11970
CCTAAGGGATTCTAAGAGTGATTCCTGCATCTTTCTTTTTCTTCTCTTTCTTTCCCTCTT
TTATTTCAGCACTTTTAACAGCCCAAAATACTGTTCACGGGTACTGTTCACAGTAAGTAC
CCAAAAGAGTCCTCAAATTCAATCTTCAGCTTATTACATTAAGCCCCTAAACCCTAATTC
TTCCGTATACTAGTAAAAGCCCTAATTTTTAAGTACTTTTCAGCTTGAAATCACAATAAA
AACCCACAGAATCCAGCTTTACATTCTTACAGCACTGTCTCTGATCGTGCTGCATCACTC
CCATTTTGTGGCAGCAAAGTGGGTTGTGCCACAGAAATTCAGGATATTGTAGAAGGCACA
ACGGAGGGCTTTCGACCTCCTAAACTAGGGAAATGTACCCTGTCCTTGGCACAAATTGAA
TGGCCATGCAAACAATGATCAAAAGTTCATTCCTGATCATAGACTTTTGGACTTTCATTA
CATATGCTATTCGCACAAATTGTATAATTTATGGCTGTTTTTCGTCTGTATTTTTTTGTT
TGTTTAAACCTTTTTGACACTAAATAACTGATTTACATGTCAAATTGAAGAAAAGGGAGT
AATTGTTTCTTTGTGATCCAGCAGGAAACTGAAGCTTGAAGAAA
>TeaL_11971
CTTTTTTTGGTCGTAGTTGGTTTAGGAAGTCTATTAATCCTATATAAAACAATGTAATGC
TTATAATTTGAGGGAGTTGATATTTTATAGAATTTTGAGAGTTTTGAAGCCTCTTTGGGT
TTGTGGGTTAGGTTTAGTGGAGTAGGTTTAAGTGGGTGAAGTAGGTGATAGGTTTTAGTG
GAGTAGGTTTAAGTAAATTTTAACAGTGTGATACAACCCTAACCCTAGGTGTGATGCCTA
AGGGATTCTAGAAGTGATCCTTAGATCTTTCTTTTTCTTCTCTTTCTTTCCTTCTTTTAT
TTCAGCACTTTTAACAGTTCAAAATACTGTTCATGGGTACTGTAAAGTACCCAAAACAAT
CCCCAAATTCAATCTTCAGCTTATTACATTAAGCCCCTAAACCCTAATTCTTCCGTATAC
TAGTAAAAGCCCTAATTTTTAATTACTTTTCAGCTTGAAATCACAAAAAAAACCCACAGA
ATCCAGCTTTACC
>TeaL_11972
TTGCTGCAAGAAAAGTTCAGAAGGCTGACCGTGAGAAATTGAGGAGGGATCGTCTAAACG
AGCAGTTTTTGGAGTTGGGAAAAGTGCTAGATCCTGATAGGCCCAAAAATGACAAAGGAT
CCATTCTCACTGATACCATCCAAATGGCGAAGGATTTGACTGATCAAGTCAACAGACTGA
AAGCTGAGTATTCTACACTGACCGAAGAATCTCGTGAGTTGACTCAGGAAAAGAATGATC
TCAGAGAAGAAAAGGCATCTCTTAAATCTGATATCGAGAACCTCAATGCTCAGTATCAGC
AGAGACTCAGGGCTACGTTTCCGTGGGCAGCTATTGACCATTCAGTTGTCATGCACCCTC
CTTCATATCCCATGCCAGTTCCAATGCCAGTGCCAATAGCTCCTGGGTCAATTCCTATGC
ATCCATCATTGCAGCCGTACCCCTTCTTTGGGAATCAAAATCACGGTGTTATTCCTAACC
CCTGTTCAACTTTTGTTCCATATGTGACTCCTAATACCATGATTGAACAACAAACCACCC
AGTATGTATCTCCAGCCATGCAGCCAGGCACTAGGTCACATATTTCGAGCAAACAAGATT
CAAGAACCAAGCCATCTGATCATCAAGGGGAAAGCAAGATTGAAAAAGGTGAGGCCTCTA
ATGATGTTACAACAGAACTGGAGCNNNNNNNNNNNNNNNNGGAAAACAACCTCACAGATG
GGAGCTCCTCGAGTAGGTGTTCATCATCTCGTAGCATACAGGATAGCTCATCAAATAGTG
TAGTTGGTGGTGGGAAAGCTGATGACGACTAAAGAAAGGATAAATGAGAAAATCCCCATT
TTCTGCATCTTTTTGGTCATCTACTGTTGCTAGCATCTCAAGTAGCATTTCCCGTGATTT
TGGTCTACCTCTGAGGTGAAACACTATATTACGGTGACAGAATACTTGAGCTGTATGTGA
CTATGAAATTAGTTATTTGTCAGGCAACGAGTGATTAGGCTGTGAGGTTAGCAGCTGGGG
TATATGCTTCATCATCTTCTTTTTCAGGTGGAGAAATGCTTGTAGTTGTGTTAGGTGGTC
CTCTAAATTCAAAATTATTAGTTGCAAGGAAGTAAGGTTAGGAGGGTTAGTTTTATCTTT
GTATGTAATGACATTAGTTGATGGTACGGTGAAACTAGGACCCTGTGTCACATAGAAGAC
CGAGCTTTACTCTTTTTTTGTTGTGAGGTTGGTATCTCTTTGACTAGTAGATATATTGAG
TAGACATGTGAGAATAACTAAAGCATTCATGCATTTTTGATCTTGCTGAAAATGCATGTT
CAACAACAATAGGATGTGGTTTGGTGATTGATGCTTAGGTTTTGTGACATTCTCATTCTC
ATTCCGAAGAAGGGTAACAATTTTGGCTGACTTTCACGACTTTAAAACATGTTATTAGAA
AGGGATATGGACTCATTTATAGAGGTTATAAATTTTTCGGCCTAACCAATGTGGGAAACA
AAATGCTACTGGTTTGATGCCTCACCGTGTGGATTACCTTGACATTTATTTTATTTTTTA
TTTTTATATAT
>TeaL_11973
TTCTGTTCTTTTGCTTCTGTTCTGTTTTGTTTTTCCAAAGTTTTAACCAAATTGACAGTT
TTTCCAGATGGATGATTACGAAATTTATTCTGAGATTGAAGAATAAGGATAGCAAATTTA
TGCATGTGTCTTCCTTCAAGGATAACCAGCTTCTTTCCCCCCTGGTTATTTTGGCATCAT
GGACAGGAAGGTATGAAGCTCATTTGTGGGACAAGAATTGCTGGAATGAATCACAAAACA
AGAAAGGAAGACAAGTCTATCTTGGTGCCTATGATGATGAAGAAGCTGCTGCTCAAAGAC
AAACAGCCTCTCTACTGGTGGTTTGAATGCGATGACGTGACTATGTAGTTTCTAACAAGC
TTGTGTTAATTAGATTAAATGGAATTAAATCACAAGCT
>TeaL_11974
ATTTAACTTAGAGATATACATTTGCGTCAATCTAGTTGTCAATATTCATTTGATGTATAT
TAGTGATGAGACACATTACACTAATATTGTTTTAACAATTAAAATTTTAAGCTTAATAGA
ATAAAAAAAACATGGTAAACTATAACATTATTGTTGGAATTTTATAAATATAGTGTAAAT
TGTGGGAATCAATTTCCGATTCTAGTTCAAGTCTGCAGAAACTTGTTTTGGAATAAACCT
CGTTGTCTTGCAGGGGCCATGGCCACCCCCAGCCCCCCCTTCTGTGTGCATTGCCGTTGA
TACCGCTGTGCACTTTGCAGTGTTTTGTGGCTTTACTCAAATAATGGGGAAACATGTTAG
ATTTGTTTGCTATTTGCTATCTGTTCAGATCTGT
>TeaL_11975
CCTCCCTATGAAACCAATTAATGGGACGTTACCGCGAACGGGCAAACCGAGCTCCCTCTG
TAATGCCTCCTTGCATTGTGCCTTGCCAGTCTGGAGGGTCTCGAGGGAGTAATTTGTGTA
CCCATCGGATTTCAAGTGAACATCCAATTGCGGGTTCCACTCTATTGTATCAATGCCGTT
CACAATCCCCGTCAGCTTCCAGTCATTGTCATTGATTATCCCATGTAAGCCCCATCCACC
TTCAGAAGTTTTCAACTCCCATGCATATCCGTGACTTACTGTAACCACACGATCGGCTGT
CTTTAGACCGGCTGCAAAGATGTTGAGGTGTTCACCTCCTACTGGATCGTACAGCTTAAA
AAGGTCCAAGTAGTGTGGTGGAAGATCCAAGTAGGAAAAATCATCCACTGGACCACGACC
CTGGTGAGCTATATTATGGATCACAAGGACTGACCGAGTATATTGCATTGATCCATGGTC
ACGATAGTACGCTTTCAGATAAACCGGTAACAGTGCAGTATGCCAATCATTGGCAATGAA
AACCAAATTTCCGTCTCCATAGCAGACCCCACCACACGGAACATACCAAGGAACCTCAAC
AGCGGCTTTGCAAAACAAAACCATGCGTTTCAAAATGTCCATACGGTTTCCTCCATATAT
ATCATTTTCTATATGCCTAAATTTAGGACTCTCGATAAAAACAAAATCTACACCATCGAT
GTAGGTTTGGAAGTAGACCACCTCCATGTCCTGCCCATCCACCTTATACATTTTCCTAAC
ACCAGAATCTTGAGGTTCAGCATAATTATCATAACGAGGTGCCACAACCATAACCCTGTG
TCCACGCCGAGCTAAAGCCTTTGGTAAAGCTCCAGCAACATCTCCAAGCCCACCTGTTTT
TGACCAAGGAGCACATTCAGCAGATACAAGTATGACATTCATAACATTGGCCCCAGCCAA
CGGACTGTAAACTTGATTCTTTCACATCTTCATGCTGTTCACCTTTTGGACTGGATGATG
CAGATGAACTTGAAAGAAAGGATGGCAGCTCATCAGACCAAACTCTTTCTGAAGTTGTGT
CTCTCATCCGTTTGTGGGAATCTACATCCAAGGATCTTATTTCATGAGACAAGACCTTCT
CATCTTCATTTTCTCGTGCATCATCTACTGTCAAGGGAACATAGCTGCTAGATAAAACGC
CACTAGTATAATCTTCATTAGTATCACTACCATCATTTGAAGTGGTATCTAGACTTGGGA
AAGAGCTATCCCTCTCTTTATAAGAAGCACCATCACCTTCTGAACTAGTTTTTATAGATG
TAACTAGTTTCCTTGTTTCAGCAATCTGTTGCAGTACTTCTCTTTGCATTGCTAGAACCT
TCTTGCTCTTTTCAATGGTGGCCTGAAAAGCATCCTCTGGTTCATCTCTTTCCTCACCTT
CCCCAGAACCCTCACTTGTTGCTCTCAAACCCTTGATCCTCTGTGGCCGTGTTACTCTGC
ATCCATTAATCGCACACCCAAATGTCGATTCACTCAAACCCGCGTAACAAATAGAGCTCC
TCAACCGAAAAGCAAAGAAAGGTAACCTGAGTCGCCCATGATTCCCGCTATGGAGAAGAA
CTGGAGTCTCCATTGTGAGAGATCCAATTGACGCCATTAAAGTGTTCGACGATTTGCTTC
ACAGAACTAGTAATGCTTCAAGTGCTCAAAGAAATGAGAAGCATTGAGAAATTTGGGAGA
TAAACAAAACCCAATTGATGGTTCTGGGAAAGGACGAGATCAAAATTAGTGTTTGGTGGA
TTTGGGAATGGATTTGAAGGTGAAACCATTGACAAAAGAACAAGAATGTCTCTGTCTTGG
AGGGTCGTTGAAAAGGGTTCCACTTAAGGGGAAATCATGGAGATGTTGGTTTTGTGAGGT
TCAGATTGACTGTGAATTGCACTGTGGATGATAAATTGGCTGACCACAAATCTTTCAAAT
CGGTGCAGAGATGATTGAGTGCTTTGACAAAAAGTGAGCCTGTTTTTGGCCTAAAAGTTA
GAAAAATTAAAAAAAAAAAAATTAA
>TeaL_11976
GGAGGAGGGCAGACAGTTGGGAAGGCAGAGTTCAATGTTTGGTGATGAATACGAAGAGGC
GTAGGCTTTAGGGGCAAGATTTGTCAATGCAGAGGGGAGGTCATGGGATGACACGAGGGA
TCCAGAGCATGGGCCTATTGGACATGCGGACCAGTCTTCTGTCCAAATTGGGGCTGGGCT
GATGCTCAAAAATGGGCCTAGAATTACTTTGGGTCTGTCTCACACTCAACAGACTGGCCT
AGGAGTTATTGAGGGTTCTGAAAATCCTCAAAGTCCAGAAGTTTCGTGTTAACCATAAGG
GAGCTGACCCAACAATCAAAGAGGGCCCAACCCACTATCATCTTGCTGTAGGGGTTGATC
TGGGTTGGTCTTTGAACCTGAATTCTGGTTTGGGTCATGTGAACCCACGGGTTAAGGACT
CAGCAATTGTGTACAGCGAAGAGGAAGAACGACAACGGGAGGGATTTGCAAGGGCATATC
ATGATCACATCACAATTAACAATGAGACTTTGGACCCAAGCTCACAGCACAACCCGAATG
AGACCCATCTGGGTTACAATCCAGCTTGGATTATGATCAGATCGGGTTCTCTCTCCTCGG
CAACCAGATGGTCGAGAGAGGGGATGGCGCGACCTTTGTTTCACACCAAGACAGCTTCGG
CTTGTCATTTTCAGGATTTTCAGGAGGATAATTATCGAGTTCTTACTCCAGAAGAAATGC
AACTAGGGTTGGCAGATGCAGTGGACAGATCGACCAGGATCTACAAAAAGCAAGAGAGCT
TCCAGAAGTTTGGGCGGACAGGCTTTTGGAAGGCGAAAAAGAGCATGAAAATTTGATTCG
CAATGTGGAAGGGGGTCGTTTTGAGATTCATTAAGTGTTGCAAGCATTGGATGATTATGG
AAGTTCCAAAAGCTCAGATTACCTATTGGATGAGGAGAGTAATGGGGCTGTACAAGAGGA
CTCTCAACAGTGTCATCATCCAGATTATCTTGTTGATGGAACAATGTCAAAATTGATTTA
TGGACACATGCTGTTGGTGGACTTACAGAAAATGATTTCTTACTTGCTGCTAAGATTGAC
GGGCTTCGCGTGCAACATCTTCTGGGTAGAAATGCTACCTACTGACTAGTGGACATAGAT
ATTGGGCATGTAAATGTCACCATTCGGAAGTGAATAATGCTGATGGACCCTACCACTAGC
CAAAGCACATTATAATCCTGCTTTCTCTCTTCTTTCCACCGAATTCCACTCATTT
>TeaL_11977
CGGAGGGAGACTGCATATTGAGTGGAATGAAACAAAGAAACCAATTTCATTACCAAATAT
TATTCATGTTCTCTAAATTCAAATTGTAGTTATTTTAACCTGGAAATCAAGCTAAATGTT
CAAATATAATCATTCGACCAGTCCACTTTAAAAAAATATGAACTCCTACAGATGAAACAT
TCTGTTTGCGATATTTGTCTCTTGAATATACCCTTACAGTATATTTGACAATAACTTAGT
CAAGATCCATGTGTAGAAAACACAGACAATAGCACCAACTGGTATTGTCACAACCCAAGA
AGCCACAATCTCCCTCACTGTTTCTGCCCTAACACTGTTAAGTCCCCTTGCAAACCCGAC
TCCCATGACTGCACCGACCAGAGTATGTGTTGCCGAGATGGGTAGGCCCAACTTCGATGC
AAAGAGAACCACAGAAGCGGCCGCAAACTCAGCTGCGAACCCTCTAGTAGGTGTTAGTTC
TGTTATCTTCTTTCCGATTGTCAATATCACTCTGTACCCCCACACCATAAGCCCTGCAAC
AATCCCGAAACCTCCCCAAGCGAGAACGTCATTAGGGATAACAATCTCGGCACCGCTTGC
ACCACCTTGAAGGATTGATAGTGCGGCAGCCAAAGGGCCAATTGCATTGGAGACATCATT
TCCGCCATGGGCGAATGACATGAAGCAGGCGGATAGGACTTGCATGTAGCCAAACACACC
ATAAACTATTTCGAGCTGGGTACCTTTAGGGCCTGCAACATCTGTAAGAAACCCGATGCT
TTTGTTTTGGACAATGTTGTCCTTTGGCTCTAACTCTGGTGAGCCGGGCTTGATAAGGAG
GTGACCAAGCTGTCTCCGGATGATTCTGTCAACGACAATTGCGCCAGCAGTGCCACAGGC
TAGAGCCTGGGCCAGAGCTATAGGAAGGGTTTTGCTAAGAGGGAAGGCGGCAAATGAGAT
TCCGGTTATGCCCACTAAGACAGCGATTGGTGCAGCTGCAGCAGCTGCTTGTCCTGGGTT
TGGAGCACTGTAAACAAACCTACGGATGCATTTGTAGACGAGAAATGACATCATTGCTCC
CATTAAAGGTGAGATCACCCAGGATGCAGTCACCCGCGCCAGGGAACTCCAGAAGACTGC
GCCAGGTCCCCCATAGACAAGGCCAAATCCAACCATGGATCCGATAATACAGTGTGTAGT
GGAAACAGGCAAACCATAATATGACGCAACCTGCAACCAAGTACCAGCAGAAGCCAAAGA
AGAGAGCAAACCAGCAAAAAGCAGATTATCTTTCCCCTGAAAAACACCAGCAACAAGTAT
CCCCTTCTGCATTGTACTTGTCACATGAGTCCCCATCAACAAAGCTCCAGAGAACTCCAA
CACCGCCGCAGTCAACACCGCTTGCCGGAGCGTCAGAGCCCCCGAACCCACCGAAGTCCC
CATGGCATTAGCAACATCATTGGCCCCAATATTCCAAGCCATGTAGAACCCAAAAAGCAG
AGTCGCGTAGGACAGCAATTTCGTCTTCAATCCCAGCCCCTGACCCAATGATTTCATGAA
AAATGGGAGTGTCAGAGCAGCAATTGCTATGCAAATCGATATTGCAGACGCGGTGCTCGA
CGAAATGCCAAAGGCCTGTGCTAACCCGGAGGGTGTCGAATCTTCTTGTGGTGGGTCTTT
CGATTTGATTTCTTGGCCTTCTGATTCGGCGAAAGACGATAAGGAAGCAAAAGGGTGTGT
GAGTTTACAGGTTTTGAGTGTTGGGGGTGGTTGGTTTGGCTTGAAAATGAGAGAGTGGTG
TCTGGTGGAGACATGGAGGTGGTGAGAGTTGTTGTGGAGGAGGAAAGCTTCTGGTTTTAT
GGTGGTTCTGGGAGAAGATAAGCAATAAGAGGGACTCATGACTTGATGATGGAAAGAGAA
GTGAGAGAGGTGGTGGAGAGAAAAGAGAGTATGGGATTATTCAGGTAGATTCTTGGCCAT
GGAATGTGGTGGTGGTGGAGGAGGAGGGTGTTGGAGGAGGTGGAATGGAGGAAGAGAGTG
CATTGTTTTGAAATTCAACAAAAGTTCTTTTGTTTTTTTTGGTGGAAAAAGGAAGATCAG
TTGATTTTTTTTTTAGATTCAAAAAGATGAGTTGATTTGGCTGATAGGTTTGGTCGATTG
GAACGAGTGGTTGTAGTGATGTTTCAGGTCCTTCCATTCCATCACAACCACCCACTAGTT
TCATTTTTGAAATTTAG
>TeaL_11978
CTGTGTTCATATTTATGCTTATGTAAACAATCATATACTTTTTGTCTCTTAAGTTTTTAC
TTCAATAGCCAACCTAAATTTGCGTTTGTCTTTTTAATTTTACATTATATATATATATGT
ATATCAGATATGTATGTAAGTGCATACATATATTACAAAACTAGGTTCACTGTTTTGGAA
GTGAATGAAGATAAAAATGAAAGTTTTCTCTGTTCCAATTTCCTAATTCAATGTCGTGGC
TTATATATGTAATATTAAAATCTTAGTTATGTGCAACTCAAGTTTTTGTTGTTTGCGTAC
CAGTGCAATGCATGGGCTCTCGCTATTTTGTGTCTCTTGTATGCCTAGAGAGAGTTATGA
ACAATGTCTTTCATAATAGTTATTATAGCTTCTTTTTTGTTTTATTTTATTCAAATACTA
GTTGTTTGGTTTGTGTTTTCAGCCCAAAGTACCACCAGGTGTTGATCCCAAGTCTATTCT
ATGCGAATTTTTCAAGGCGGGGCAGTGTGCAAAGGGTTTTAAATGCAAGTTCTCGCATGA
TTTGAATGTGCAGAGGAAGGGTGAGAAGATTGACATTTATAGTGACAAGCGTGATGAAGA
AACAATGGAGGATTGGGATCAAGAGACATTGGAAAAAGTTGTGGAGTCAAAGAAGAACGA
GTATAACCAGAATAAACCAACAGAGATAGTTTGCAAGTACTTTCTTGATGCAGTGGAGAA
GAAACAATATGGTTGGTTTTGGGTTTGCCCAAATGGTGGCAAAGAGTGTCACTACAGACA
TGCTCTTCCTCCAGGATATGTGTTGAAATCTCAGATGAAGGCACTTTTGGAGGAAGAGGC
TAACAAGATGCCTATTGAAGAAGAGATTGAAAAAGTCAGCGTGCAAAAGTAGCAACTTCA
ACTCCAATGACTCCAGAGTTGTTCCTACAATGGAAGAAGAAACATATGGATGAAAGAGAA
GCTGGCTTGGCTGCCCAGCGAGCAGAGAGGGCTAAGAATGACCGCATGAGTGGTCGGGAG
TTGTTTCTTTCAGATTCTAGCTTGTTTGTGGATGATGCTGAGGCTTATGAAAAATACCAG
AGAGAAGAGGAACCTGATACTGAGCAGAAGGTCCAGAAAAATCCTTTGGGAGAAGTTCCA
AGCACTTCTACTAGTGCAGTTGCTGATTCTGAAGAAGCTTTTCCTGATGTTGATGACGAC
GATGATGAGCTGGATTTGGATGAGTTAAATGAGCTTGAAGCAAGTTTGTC
>TeaL_11979
CAGTTCAAATCAATGTTTTAGATGGAAAAAAATACCCATAAGATATATCAGTTCTCTAAA
CAAATATCTGGTCCGTTTAGCCTATGTCAATGAACTTGCAGCTGTGCTTGAATTTTTCTT
TTCTTTCTTTGTGTGTGTGTGTGTGTGTGTGTAAAAGTAACAACATCAGAACATAGAGGT
TTTCTACCAAAATATGCTACACCTGTAGGCAACACCATTTCATTTAAGGAAAAACAGAAA
TAACTGACAGTTTATACAGTATATGCACACAGGGACACTACTTCCAACAAGGTTTCTAAA
GTAACTATCACAACCCAGGTAACATCAATGGAAGCTTACCAGAAACAAATAAACAAAAAC
TTGCATTGCACACACCCAATCCTTACCAGACAAACTAATTTTGACCACACAGGCTATTTA
GTTAAACTCAGCAGCCATCTCCTTTTGCTTCAACTCCAATGCCATATGCTCGTTCTCAAG
TTTCATCCTCTCGTTTTCCATCCTCATCATTTCCAACTCCCGGTCTTTTTTCCTGCAAAA
TCTCTGCCACTTGAACCTCTCTTTCTCCAATTCCAACATTTGTGCCTGAATCTGTAACTT
CTGTTCTTCCAACTGAAGTGAGCGATGTTTCATCCACTGCCTTTGCAACAGGTTTGCTTT
CACACCTTCGGGTAACCCTTCATTCGTATCACCCTGAACATTTTGTGGGTGAGAACTGAA
AGTTTTGTTACAGTCTAAAGCAGTGAAGGAACTCCCTAAAGTAATATCTTCTTGACCCTG
GCATGGTTTCATTCTCTTTGCAGAGCCCCAAACCCCATACATTGCTCTACGATCCCCATG
CAAACCATGATTTTCCTCAAATTCATCACGATCATCAGTTTCCGCATCTTGATCATCTTC
ATCAAGATCGTCTTGTGGGTGCCTCCTCACATCAATGTTGTCATGATCATCTCTACTCCT
AAGAGCCAAACGCAAAGAACGCTGCAATTCGGGATCATGGGGCAGATGCAATCGGTTGGA
ATTATGGTAAGAGCACATCTCTTCGTAGAACAAATGCTTCGAGCTCAGAATTTTCCTAAC
CTCCTCCTTTGCTTTCTCTGATATATGATCCATCATGTCCAAGAGTTCAGGCCTCTCAAC
AACCTGGCAAGAAGTGCCCCTCCCAAGGATCTCATTAAGCCTCTTGTACCTTTTGTTGAG
GTCATTGAATTTATCCTCGCACTGCTGAGGAGAAACATAATGACCCCTTTCGGCCATGAC
CTTCGAAACTGATTTCCACTTGCCCTTTTTTTGTAAATTCACATATTTCCTCCTCGTTCC
GCTACCATATTCAGCAGCAACATCCTCACCTATGTAAGAAACAGCAGTAATCAAAAGCCT
CACCATCTTATCGGTCCACTTCACACGCTGCCATGGCATCCCCTTTTTCCCTCTATTCCC
ATCGTTGTGACCGTCAATCGTGTCTTCCATAAAGCTCGGTTCATCCTCGTCACTCGCAGA
ATTTTTTCCCCTCTCTCCCCCTTTAGAGAAATCTGCCAAAGGGATGGTCTGATCACAATC
TTGCATGCTTGACATAGTAAGCGGAAAATTCTCATGAATCGATGGATGGACCATCAATCC
TTGTCTAGGAAGAGAGTGATGTTGTTGATGGAGGGTAAGCGGCTGTTGTTGTTGTTGTTG
TTGTTGTTGATGAACTCGCATTGAACCTTTCAAGTCAAGCCCCCCAAAAGAACTACTACC
CGGAATCATATTTCCTGATGATAAATTGCCTTCCATTGCTAGCTAAGAACAATACAGATC
ACACCCACAAACCGAAATTCCTCGAAAACCCTAATCCAACAGTAAAATTTCACTCTTCAG
AGGTCTTCTCTCTGAACTCAGATTATATCAATGAAACTGTTTCCCTTAAAACCCTAATTC
CAACTCCACTTTTTGCTCCATGGAAGCCATTTGTCATACAGTTCCATAACACTCCATCTC
AGAAACAACCAAAATACGTTACGAGTCATTGATGCTCAAGCACAACAAGGTCCTTCTAGA
GCTTATCTAAATCATCAATTTAACTAACACATTTCAAGATTATACACACAATACCAAACA
AAAACCAAAAGAACTCACAAATAGATTACCCAAATCCACTTAATCAAAGAAACCCAATAA
GCAAACCACCTAAAATTGAAAGAAACATACTGAAAAACAAATAATAAATCAAAAACAACA
ATTGGGTTCATCTA
>TeaL_11980
CGACTCATAAAATTTTTTATTATGCCTCATGTAGTGTATAGTTATGACTTCTCTTTTTTT
TTTAGTTATGATTTAGAAAGTATGGAGTTATGTTATTTTACTATTTAGTTATAATGTGTA
AATGATACACACATTTTGAGAGGTGTGTACCATGGTCTTTGTCTATATATACATAGTGAG
AGACTGTGCCGTAGCTTGTCAATTTTTGGGTGAAATTTAGTGATTTATCTTTCTAAGTAG
TGACAAATTATCTTGCTAGTTTTTATATTTTGATTTTTACTTTCAATTAACTTGATTTTG
ATTCTGAATTTTAAATTTCATATCAAATTAATTCAATTGATAACCTCTGTTAGGATTTTG
GACAAAAAAATAGGCATGTGGACAACATATATTGTGTTTTAAGAACAAGATGGTCAATTT
ACTAATATGTCATCTAACTTGGTGAGTTACTCATAGGTCACATGTGTCATCCATGTATGT
CTTTCTTTCTTTTTCTTTTTTTTTTCTTTTTTTTTTTTTTGTTAAAAAATTTTTAAAAAT
TAGAATTATT
>TeaL_11981
CAAAGAGACCGCCAAGGACTGGAAGGGCCTCCGAGTGACGGTGAAGCTCACGGTGCAGAA
CCGCCAGGCCAAGGTCTCCGTAGTGCCGTCCGCGGCGGCGCTGGTCATCAAGGCCCTGAA
GGAGCCCGAGCGCGATCGCAAGAAGACCAAGAACATAAAGCACACTGGCAACATCTCTCT
CGATGATGTGATCGAGATTGCCAAGGTTATGAAGCCTAGGTCCATGGCCAAGGAATTGAA
AGGGACTGTGAAGGAGATTCTGGGTACTTGTGTGTCTGTTGGATGTACTGTGGATGGTAA
AAACCCTAAGGATTTGCAGCAGGAGATCTCCGATGGCGATGTTGAGGTTCCGGAAGATTG
AGAGTTAAAACAATTTGAGGTTAGATTTTTTGTTTCGTTTTTTTTGATTTTAATTAATGA
TTTTGTTTTTGCTGAGTTATGTGAGTTTTGGATTTGATATAGGTGTTTGGTAATGCAAGT
TTGAAATGAATTTTGTATTTGGATTTGTATGAGCTAGATGATATTTTGTTCTTGCAATTG
TTAGTGAGAACACTCATGGATTTTGATTTAATAATCTATATCCTCTTTTGATTTTATGGG
TTTGTTGTGTTGACTCTGTGACCAATTTATCACTTTATCTGTACTTCAGGAATTCATGGA
ATGAAGTTTGTTCTAAAAAAATTGAATCTTATTGAAGTTGAAATTGCTGAGGGAATAGTA
TGTGTCTGGATATATGTAGTCTTCTACATTTGTAAGAGATTGTATAATGAAAAAATTGAA
GTTTACGGTCATCTTCGGGACAAATGAGATTTACCATCCTGTTTTTCTCTTTGATTTTTG
TGTTTGATGGTTGAAGGCTTCAAGCGCAGGAGGTTAGCTAGGCTGGGGAGGGGCAGAGTT
GGGACAAACTTCAACTAGGGGTGGGGCATGTTAGAATGTATTAAAATATTCCTTATTTTA
TTTTGATGTATATTCACTATTCTTATTTGATGCCTTAGGGCTCTCCNNNNNNNNNNNNNN
NNNNNNNNNNNNNNNNNNNNNNNNNNNNNNNNNNNNNNNNNNNNNNNNNNNNNNNNNNNN
NNNNNNNNNNNNNNNGCCATTCTAAACCCTAGCAACCACAACCCTACAGCCACCTTCACA
CCACAACCACACAACCACCCCGGCCGCAGTCCACACCACACTAGACGCCATCTCCCTAGG
GTTCCGCCAGGACCGCTCATAG
>TeaL_11982
AAACAAAACCAGTATCAGTAATAGTAATAGTAATAGTAATGAACACAATCTGAACCACTT
CACCATAATTAAGCTTAACTTGGCAACAATCTAATTTCACCATGCAAAATCACATTTAGC
AAAAACCCATAACAATTCAATGTCGAATGACCCTTGTAATGAAAACTAAAGATTCATTTG
CACCAAATTTAATCATCAGATTTTATCAAATTTATGATCCGAATTATCATCACGTCCAAA
AACCCTAAACATAAAATTTACATCTCCTCAAATCAAAAAATTCAAGCTCAAATCATAAAA
ACTCAAACCCAAAAATTCAAATTCCAAAAAAACAAAAACAGAATCTTGGAACAAACCCTA
AAAATAAAGCTCTCCCAATCAGTCCTGAGGAATCTCAACATCGCCATCAGCAATCTCCTG
CTGCAAATCCTTAGGGTTCTTCCCATCGACGGTGCATCCAACAGACACGCAAGTCCCAAG
GATCTCCTTAACACAGCCGGTAAGTTCCTTCGCCATCGATCTGGGCCTCATGACCTTGGC
GATCTCGATAACATCGTCGAGAGAGATGTTTCCAGTGTGCTTGATGTTCTTCGTCTTCTT
GCGATCGCGCTCCGGCTCCTTCAGGGCTTTGATGACGAGAGCGGCGGCGGAGGGGACGAC
GGAGACCTTGGCCTGGCGGTTCTGGACGGTGAGCTTGACGGTGACGCGCAGGCCCTTCCA
GTCCTTGGCGGTCTCTTTGGCTATGTCTTCGCCGATTTTCTTTGGGGAGAGACCAAGTGG
GCCGATTTTGGGGGCGAGTGAACTCGCTGCGCCGACCTCTCCGCCGGTGACTCGGACGTA
GACATCGACGACTTGTGATGGATCGAATTTGGGCGGCATTG
>TeaL_11983
TACCAAATTTTTTACCAAACCTCTAACATGGGTGTGGAAACCCATACACATGTGGGTTTG
TTTGGATCCCATACCCATGTGAGAGGTTTGATAAAAAATTTGGTAGATTATTTGGGATTT
ATAGCATTTTCCTTTGATGTCCCATAGAACTGGAATGACTGCTAACAGTATTCATAGTAT
TTCAAGGTGGAAATCTAACATCTTGAGCTTCAAAGTGACAAGAATAAATTGTAGCCAATC
TACGAATGAAATTTCAAAATTATGAATAAGGAAACTTGATGAAACACTAAACAAAGAACC
ACTCTTGGGTTTCTGCAATTCTCTCAACTCAATCAATGTTAATTCAATCAAAGGGAGTAT
CTTCCTTACACAATCCCATATATATATTTGTTCCATAACCGTAACCAAATAAGGAAATTA
AAGAAAACTGAAAAATAAATCAAATGGAAACAAATCCTAAAACTAAATCTCCTACTATGC
TGTCAATTGGCACCTCTTGCTCCTAAAATATGTCTTCAAGCCTTTCCTTTCTTGATCTCC
ATCAGTAAGTTTTCTTTCTTCATTAGGTGACCTCATTTCAGCTGAGTAAACTTTTACTTC
AACTACTAAAATGTTTAATAGGTGCTTTCAAATTCAAGGGGAATGCAAAATTCACACTAT
GTGATTGACAATACCTTGGTAGTTAGACAGCTACTCCATCGACTTTGATCTCATACATGG
CACATACTGCCGATTTACATACCTAATTACATATGTATATGGGTGCCTCACACAGATGCT
TTGAACATTAGCATTTCTAAACTCTTGCATTGGCTCTGTGTGTACACTTATTACTTGGAG
ATTTTCATGGTTTGTGCTTTTAATTATTTGTTGTTAACTGCTATACATTGCTGCATTTTG
TAATTGTTTGTTTTCTTGGTGATGACTCTTTCTATCTTGTATATAGTATACAAATCTTGA
ATTCAATAATGAATAATTGATTGCTGGAAGAATTTATCTACCTCATTGACAAGGGTTGAA
TGTACCACACACATATATAAAATATTGTCAACTGCAACTGCTCTTCTGCTGATGAATGTC
ACATTAGTGTCATAATTCTCACAGGGCAGGGTCTTTCGGGTGTCCTACCACGATCGATAG
TGAAGTTACCCTACCTTAAAACTATTGATTTATCTCGCAACTATCTCAGTGGTCCTCTTC
CCCCTGAATGGGCTTCTACCAAGTTGGAACATATGTATCTTTCTATGAATCACATATCAG
GAACAATTCCAAAGTTTTTGGGAAGTATTACCAGTCTCACCAATTTGTGCTTCGAAGGCA
ACATGTTTAATGGAACTGTTCCAGCAGAGCTCGGGAATTTGGTCGACTTATTATATCTCA
ATCTTAACTCTAACAATCTCACTGGGGAGCTGCCAAAGGAGTTCAGTAATCTGATAAATT
TAAGAGAACTTAGGTTGAGCAGTAACAATTTCAATGGAAAGTTACCCAGTTTCCAGAGTT
GCGAACAACTTAGAATACTAGAGCTTGAGGCAAGTGGGTTTGAAGGGCCTATACCTTCTG
GCGTTTCTCTCTTGCTTAATTTAACTGAAATAAGGATTACAGACTTGAATGGAGGGGCTT
CAGAATTTCCAAAGCTAGAAAACATGACAGCCTTGGAAAAATTGATGTTAAGGAACTGTA
ACATATCCGGAACAATCCCAGTCTATCTAGCAAATTTTTCTTTAAGATATATGTAAATCT
CCTACTCCCTTATTGTGCTTTTTCTATTTGATAAGTCCTACTTTCTCATAATTCTTTTTA
TTTATTCTAGATTTATTTCATGACAGACTACTACATCCCGGACTATTACTAGTAACTTAT
TATTTTGAGATAGATATATGTGTGTGAGTGTGTTTTGTATGAAATCGAGATGACATACCT
GAACATACAAAATTTTATGTATAAGAATATGAATGTAGACTTTTCAGGGGGTATTTATAT
GTATCGACCGTAGAGTAATGTTGTATAAACAGAATTTTTTAAACATAATTTCCCTATAGT
TTGATATTGCTTTTTAAACATAATTTCCATATAGTTTGATATGCTTGTCTGTGATACTTT
TCATACGTGTATGGGTTTTGCTATCTTCTTACTTGAATGAAGTAGGATAGAATTGTAGCC
ACTTCTATTAAACATTAATTGTCCCCACCCTCTCTATACACCTCTCTGCACATTTGGAAC
TGTGCATAGAAATGAAGGGGGTGCATTTAGAATCACCCAGAGAGTATAGCAGTCTAAGGT
TGGCTTCCATGGTTATTCTTATACACAAAAGGTCGAAGAATGGAAGGGGAAAAGGGGGAT
CTCATGTAGCTAACCACAAAATTTATACCGACCCGATACAACAACTTGATTATCCACTAC
CATCATCATGGCCACTTAATCATCTATTGCCATCACAAACGGTTGATAATTATGGCTGCA
GTGTATTAACTGGTTATTGGCCATCATGGAAGAGAGTCGTGGTTTTGCAGATTGTTTAAA
CAGGAAAAGAGCCTAGAAATTTGATGGATAGAATTACGAATTTACGACCACAACCTTACA
CTAAAGTACCAAGGAAACTAAAAATAAAGGTAGTTTGATCTAAAACTTAAGATAATGAGT
GTAAGCCAAAATTTGGTCAACCTAAATGACATATAAATGAATTGGATCTTATACAAATAA
GGATAAAATAGTCAATGAACTTTATTATACTTCCATGTGCAAGTCACATGACCTTTTTCC
ACCCGAGTACCTAATTGTATGCAACAGTTGGACCAATTTGACAGAAATTGAGATTTTTGG
TTTAATGTGTTGTAATTGAAACTGTAACAACCAAATTAAAACGAAAACTAAAATATCATA
CACTGCAATTTACCCTTTAACATTAATCTTGATACATCATATTGATATAGTTTTTGGAAA
ATCTTCACTAACAAATACATGACTCAAGAAGAGTAGAACAAGTCGATGTCATATTACAAA
ACAGAGTGAGTGGGTTAGTTGCATTTGTAAAAGGTTCCATCTTGAAAATAATTAAAATTC
ATAGAACATAAAATGTCTTGCTTTTGGAAAGAAACTATTTTCATGTAAAGCAATGGAATA
TTAATATTGTCATTAACATTTGAATTTTTTTTCATTCTACATATATTTTTACGAATTTAG
GCCTCGTTTGGGAACAGACTATTTTAGTAACTTTTTGACTTTTTGGCTAAAATATGAGGT
AAAAAAAACTAGTATGTTTGGAATGACTTTGATTTTTTACGAAAAGATGTGCAAAAAGTA
GAGAGAAAAGGGAATCTTTGACTTTTTGGTATAGGTTATAGACTTTTTGATTTTTTTAGT
AACTTTTTGGCTTTTAGGCTAAAACTGTCACATGCCAAACGAGGCCTTAGAGAAAGTTAC
GATCGGGTACCTTGAGATATAATATGATGGTGGGCGTTGGAGAAAAAGGAGGTAACCAAA
ATATGTATATGGATGTGATAAAAGACATGCATTATAAAGTTGTGACTACAATTAGATCAC
CTACAAGAGAAACTAGTGAATTTTATATCATTTGAGGACTGCGTCAAGGGATAACTTTGC
CTTATTCATGGATGAATTAATTAAGTACATTCAGGATGATGTCCCATGATATATGTTGTT
CATAGATGATATTATTCTAATGGATGAAA
>TeaL_11984
ATATGTACTGGGTTCGTCCACGCAAATCAAATCAACACCAAATAAATATGTAACTATAAC
TTTGTTTGTGTGTAAAGATTGAAAAGAGTGAATTTGTAGAATCTGAAAAATACCCACCAA
TTTTCAATGGCGATTGCTTCTTCTTCATCTTCAATTCGTCCTCTTAACCATTCCTCCTTA
TTCCCAAAATGCCCTTCCCTTTCTCACCATTCCCAATTTCGTCCCCCTCCCCCGTTCTCC
CCTCCGTCGTTTCGCTCCACAGTCCGTGCAACCTCTGCAGTCGTTCTAGAACGGGAATCA
ATCACTCAGCCTCAAGATACAACCGAGGTTGAGTTGTTTGCATGCCCAGTATGCTTTGAA
CCACTAGTAAGGAAAGGTCCATCAGGTTTTAACTTGCCAGCAATTTACAGGTCTGGTTTC
AAATGTAAGAAATGCAACAAGACATACTCCAGCAAAAACATTTATATTGATCTCACTGTT
ACTGCTGGAACAAAGGACTACACAGAATACCAACCAGCCAGGACTGAGCTTTTTCGGAGT
CCACTTGTTTCGTTCTTGTATGAAAGAGGCTGGCGTCAAAATTTTAACCGTAGTGGCTTT
CCGGGTCCTGATGAAGAGTTCAAAATGGCTCAGGAATACTTTGAACCTGCAGAAGGTGGT
GTTTTGGTAGATGTTAGCTGTGGGAGTGGTTTGTTTTCTCGGAAATTTGCCAAATCTGGG
ACCTATTCAAAAGTTGTTGCTCTGGATTTTTCTGAAAATATGCTGCGGCAATGTTATGAT
TTCATCGAGAATGATGACTCAATTTTAACCATCAATCTTGCTCTCGTAAGGGCAGATGTT
TCCAGGCTGCCCTTCACATCTGGTTCGATTGATGCTGTTCATGCTGGTGCAGCCTTGCAT
TGTTGGCCATCTCCTTCCAATGCAGTTGCTGAAATAAATCGTATACTGCGAAGTGGTGGT
GTCTTTGTTGGGACTACCTTTCTTCGAGCCAGTCCATCCACTCCCGAGATATTGAGGCCT
TTTAGACAGAGGATTCAGGGGAATTATAACTATTTTACGAAGGAGGAGATCGAGGACTTG
TGCACAACATGTGGTCTTATCAACTACTCAAGCAAAGTCCAACAGTCTTTCATCATGTTC
TCTGCACAGAAGCCTTGAGACTCTTGTTTTGGTACATCTGTAGCATCATTTTCTCCATCT
TCTCCTTCTCTGTCGATTTGTTGTAGAGTTCATGCGTAAAAATGCATTCATACTACCCAA
TAGGAGTTTCATAGAACTTTATCTACTCCTCACCTAAAGGATTCATAGAGATTGTGTGAC
AAAATTATCACAAATGTAAAGCAAAATTATTGGTTATTATATTTACTGTCTGATTTGTAC
CAAATTGACTGTAATAATATTGAAGTAATAAAAGAGTTATGAATGTTCAGTTATGACAGG
ATTGTAAGCACTCTAATG
>TeaL_11985
GGAAAAAAGGGTTAAAAAAAAAAATACAAAATCATAGTCTGACAGAAAAATATCTAAAAA
CAATACACTGTCCAATCCAATGTAATCATCACCACAAAAATTAAACAACAAAGAGAGAGA
GAGAGTGAGAGAGATTATCGATGCTAAATAAAAAGGGCCAAATTTAAAAAAGTAAAAACA
ACAACAACCAGCCCCAACCGCGCACGATAGCACCGTCTCTCCGGTGCGCCGGACCTGAGC
CTAATACCCTTCTTATAGGCTTTCTCACCTAAGTTGTTGACGTCAACGTCAGCACCCACA
GCCAATCTATGCTTCTTGGTCTTCCAAGCCAAGATCTTGAATCTCACCGCCGTCACCAAA
TCCACCCTGAAAACCGTCGACCCATTCTCCGCCGCCACTACCTCCTTCCACGGCACGCCA
CGTGTCGCCACCGTCTCTGTCCGGCTAGTATGCTTGTGATGCCCTTGGTAAAAGCTCGGA
AAGGACTGGTTGGCTATAGGAAATGTCTTGTTGGGGGCGTAATAAAGGGTGAGATTGAGG
GTATCGTAGTAAATTCCCTTGTCCTTGTTTGGGTTGTCGAGCTTGAGATCGAAGTAGATG
GTGGTGTTGTTTTGGGAATTAGAGGTTTTGTTGAGGGCAGGAACGTAAAAGTATTGGATG
GAGCAAATTGGGTTTGTTGTACGGAGACTGAGCCACATAAAGAGAGCTGTGAGGCCTGAG
GTTAGTATGAAGCTGAAACAGCACCGGCAACAGCTGGCACAGCCGGAGTCCGACATGGTG
GAAATGGGTTTTACGGTGGTCAACGGCGGAGCACGGTGGTTGTTGGTGGAGCAGGTGGGA
TTTAGTGATGAGAGAGAAGAGAAAAAATGGATTCAGACGAAATATATGTGGGGGATCATG
TTGGTGTGTTTTTTTTTTTTTT
>TeaL_11986
ACATTCTTTCAAATGTTTGAGCATCTCTTATAATTCATTCCGTTGGGAAGAAGAAAAAAA
AAATGTTCTCTCGCATTTGGTAGAATAAAAAATGAAAATCATCAAAAAAATTATTTTTTA
TGATTTAACCAAAAATATGCCATCATAACTACCACCATCACACCACTACATCTAGTGCCA
CTATCACCACCAACACAACTATTAATACTTTAGTTTCAAGAATGCAACTAAATATAAAAA
AACGTTTCCCTGAAAAATATTTTCTAGAAAAAGCTTTTCACAGGATATGTTTTCCCCCTG
AAACAAATGGAGAGTTATTTTTTTTAAACAAATTTGCTTATTACTGAAGCATATTCACAT
CCAACTTGCCTGAGCTGGTAAAACAAACAACAACCAATGCATCTAAAGCATGAATGTGAG
CTAATGCAAGTAAGGTTCCAATACATGTTACACACAAGTTCCTAGTTAGTTTATATGTAA
AAATGCATCAAATTTTGCTGGAAACTGGAGATTGGTTTCGTTGTAGTAGTTGCATCAGCG
GCCAAAAGATATCCAATCTGTGGAAGCCCCTCGACACCTCAACAATAAAGTGAGCCCATG
TGTTGTTTTCATGGCTCTCCAAGACACCCTTCAAGATGGTTAAATCCAAACGACGAATTA
CCTCAGCAATCTCTAGAAAGAGCCCATTATCGTTGCAAAGCATCTCAATTAGCATGTGTC
CTGGGTATTCAAGATCTTCCACGACTATGGGGCATACTTGGAGATCACTTCCCACTTCAA
AAGCCCAGCTTGTCCCATTCGGGCGTTCACGCTTGGTGCCAGATGATTTCATATTCTTCC
TCTGACCAGTTACCTTTTGATGAACCCGATGCCTCAATTTATCAGCCTGATCAGTAACAC
TTCTTAAGAACATCATGTGCTTTATTGTTTTGTCTAGAAGGCCATCAATGCTACACTTTG
AACCGTTTGGGACAAGTTCTCGTAGCTCTTTAACCCGATCCTGGATCAATTGCCTATCCC
TAGGTCTTGGCCTCTGGTTTTCACCAGGTTTGGCCCTTCTTTTGCTAGCATTAGAGGGTT
TTGACCCCTTCCTAGTCTGCAAGTACCCACACCCTTTCTTCGGCTTCTGCTCCCCAGTCA
ATGTGGTCAGCATGCTCTCAGATGAAGAAGCTGGAGGTGATTTAGTAACAGCATTTAGGC
CTCTAGCACCAAATGCAGTTGTCACAGAGCGCCATGGAACTTTTTTCTCCTCCACAAATG
CACTTTCTTCAGATTGACTTTGTGCTTTGGTGGATGCGGCAAATTGTCCCGAGGATGATG
ATGTAAGGGAAAACTTGACATCGACATCCACATCGTTGGGTTTGTTAAACAAATTATCAT
TCAAACCATTATGCATACTGGGAACCACAGCTTCCAAATGACGTTCAGCACCATCTCCTT
TGGCAAAACATCCACTGGATTCCAAGGTTGATGGCCCAATACCATGGATGGGATCTCTAT
TGAAGATCTGACTTGAGCTGTTGCATGCATCCTCACCTGTGAGAGATGAGTCCCACAAAT
ATTCATTTGCCTGTCCCAGGAAACAAGGTCCAAGTGCTTTGTGTAGTTCACAGTCCATGG
GAAAGCTGAAGAAAGCATTTAAATCTTCATGACCCATATCCTCAGCATCATAGTCTGCAA
ATGGTTGTTCCATCATACCTCCATCAAAATAAGAGCTCATAGTTACATTAGCATGTTCTC
CAAGTATGCCGACATTGTAGTAGTCAGAATAAAAGAAAGCTTGTAATTCTTCTTCAGGGG
CAGAAAATCCAACCATGCTACTCTCTATCATCTCTGACTCTCTATCATTTAGTGATTGAC
CGAGTGGTTCTGATTCTTTGGTTAAACACATAGAATGGAATCTGATTTCATTTTCCCTTG
TACTATTGAGACCATTTAGCATATCTTTTCCAGATATGCAACATGCATCTTGAACCAGGC
ATACTGGCATCATTTGATTAGTAGTTGACAATTTTTTGCCTGTTGGTTTGATACTGTAAA
CAGTCTTAGGATCTTCAGATTTCATTTGGTTCACGGTAGTAGCTGATGACTCATCCAAGT
TATCCATGAAAGTAGGCACAAGTGATGATGACGTCTGAACTAGAAATTCCATACCAGCAA
AAGGTGTTAAATCCATACCATTCTGATAGGCATTGAATTTCTCTCTGATATAAGAAACCA
GTGCCAGATCTTCAGCAACCTCTTCCAATGTGCCAAGTTGCAAAACTCCATGTGGAACAA
CAGGTACAAGTGCAATCGCCTTGATACCTGCTGCAAACTGAAGTAACCATTCATCTGGAC
ACTCAGGAACCACCTTAGATTTGAATTCACCAGCTGACATATTGTCACATACCCAGTAAT
GGCTTCCTGTATATGCCACTTCACCAACAACCCCCTCTCCCCATCGATACTGAACACCTG
CCATACTAGCCACTGCTTGGACAACTGGATATTCACCTGAATGTCCATCATGCCTACTTG
ATCTCCAACTACAAGAAAATATCTCATTGGATCCATCAAAGCACATATCATCCAGTATGC
TTTCCATGGATAATCTCAGTTTCGGATGATCATAGCATCCATCCTCCCATGTTAAAAACA
TTTGGTTATCATGCTGAAGCTTCCAAAACACTGCATAACTCCAACAAGAATTGTGGCAAA
GACTCTGCAGGAACTGCCTCAAAGGGGTAGCCCCCATATTTAAATTTATCCGGAAACAAA
AAGTCCAGTAGATCAAATAATTCAGGAAAATTCACTAAAGCACACTAACTACCCCGATAT
GAACCTCGTCCTGCCTGTTTTCTCCGCAAACCTGCTCTTCGTTTTATCGGTGGCCCCGTG
GAAGTCAATAGCAAACACCCCATGGCTAAACCCCTTCCTCAAGAACAAAGTCCCAGAAAT
TACGTGTCAGGAGTAAAGGAATCTAAAGATAGCTAGAAGCAACGGAGAAAGCTATGTTTC
TGATTTCTTCCAATGAGTTCTCCATAAGTTTACAGCTAATAATAGAGTTCACAATTATGT
AAAGGACTAGACACTTCAGATCCAAATCTGCCTTCTGAGGACAATGACAAATCTTTACTT
CAAACTATAAAATTCTGATGCAATACAACAACCTCAAAGAAGCTAAACTCGCAGGATTGC
TATTTATGAAGTCGATGTGAACATAGCACCTATAATTGAACGAACTTCAGACAAGATGGT
TGCATTTACAAAGTTCGAATTCGTTCCTCACGAATTTCGAAGTCAGGCTGATTTTTTTTT
TCCACTTTCCAGTTATTTTCTCTTCTATTCTACAATTTTCTGGGTAGCCAAATAAGTAAA
TTGATCTAAACCGAATTCTTACCTCTAATAAAACTTCCTGTTTGGTCACCGAGAAATTGA
TTAAATGCAAAATTTGACCTAATATGGTGATACAACTATGCTGCTTAGGCAAGCAGAACT
ATTTTCACTTTCCAGAAACTATAAAAACATTACGTTAGGTTACTGACAAATTGCTTAGTT
AGGCCGAACTTTTTCCACTTTCCAGTTATTCTCTCTTCTATTCTACAATTTTCTAGGTAA
CCAAACAAAGGTCAAGCGAAATATGTAAATAGAATTAAACCGAATGACGATTAATAAAAT
TGTAAAAATTGACCTAATGCAATTTTTTCTCCTATTCTACAATTTTCTCGTTAACCAAGC
ACAGGTCAGGCAAAAAACGTAAATAGAGTTAAACAGAATGTAGTTTCTTACCTAATTAAA
TGCAAATTTTGACGCAAAAAGCTAATACAACTATGCTGCTTAGGAAACCGGAACTTTTTT
CACTTTCCACAAACAAAAACAACATAATAATTCAAAATCCTATTTCTTCCTCTCCTATTA
TACCGATTTTCTCAGCAACCAAACAGAATTCAAGAGAAAAAACGCAAAGGCAATTGAAAT
TTCAAAATTTGACCTAATAGGTTAATACAACTATGCTGCTTAGGCAAGCGGAAATGTTTT
CGCAATAATAATTGAAAATACTAATTCCTCCTCTCCTATTAGACCGATTTTCTCAGCAAC
CAAACAGAA
>TeaL_11987
GATGTCTTGTTCTATATCTTCCAGTTCATTAGGGTTGTCTTGTTGTTTACTGTGATTGTT
TTGATTGGGACTGGTTGGTCGTTTTTGAAACCCTTTTTGCAAGAGAAGGAGAAGAAGGTG
TTGATGATTGTGATTCCCCTTCAGGTTTTGGCTAATGTGGCCTCGATTGTGATTGGTGAG
ACTGGGCCTTTTATTAAAGATTGGGTTACTTGGAATCAGGTGTTTTTGTTCGTTGATATT
GTGTGTTGTTGTGCTATTATTTTCCCGATTGTGTGGTCGATTAGGTCGCTGAGGGAAACT
TCCAAGACCGATGGGAAGGCTGCGAGGAACTTGGCAAAGTTGACTCTTTTTAGGCAGTTC
TATATTGTGGTGATTGGGTATTTGTATTTCACGAGGATTGTTGTGTTTGCCCTCAAGACA
ATTGCGGCTTATAAGTACCTGTGGGTGAGTAATGCTGCTGAGGAGATCGCAAGTCTTGCG
TTTTATATGGTGATGTTTTATATGTTCAGGCCAGTTGAGGAGAATGAGTACTTTGTTCTT
GATGAGGAGGAAGAAGAGGCAGCAGAGATGGCGCTTCGGGAGGAAGAGTTTGAGCTTTGA
AAGAGCAGATTTGTTGATCCTCTTCGTCCATTTTGCTGCTCTTGGTGTTGCATACTGTGA
GTTGTTTAGTGAATTACAAGTAGATTTTCGGTTAATGCGGCTTTACCCTTTTGTTTTTCT
TGTCATAAGACCGTAAGATATTCAAAATATATCGAATAGTTTTTTATGTTTTTCTGTATT
TTACTGATGGAACTTTGATGTCATTTTCTTGCTGATGATTGTACTTCTAAAACGTTACCT
CACACATTGTTATTTCTGTCAATTGTGGCTTTCCCTTATTCATTTTCTTCTTTCTGATTG
CTCAGAGTCTGATCTTTAATTTTATGCATGTTATGGTAATTTTATGCATGTTCTGATAAT
TGTATGCACATGGGTGGCATGTTGTTTGGACAATTTGTATGTTGACACTGTGGATAGAGA
AGAACTAGACAGTAATGCTACTATTGACTCATCCATGAGTAAAGTTTTGAGTTTTAGCCA
GAATACATTAATGCGTAGGTGGATTGAAACCTGTTGTCCATGTAACAAGAAGCTAATGTG
AGATGATCTCGAACATGTGAAACCCCAACCATGTAAGATGAAAATGATGTTTTGAAACCC
CCGCTAGAATAAACAACACTATGCTATGTGGCCTTTTGCGGAACCTGTGATCTACCAAAG
GCAATTGTAGTCAACAAAACTTGAGAAAAATCAATCTCATGACCATAGAAATTGAACCAT
CTCTAAGCCATTTCAGATGTAAAAAATTGTTAACCCATTTTGGAGGAAGAGGAGGGAAAG
GCATCGGAGTAGATAGAAGCAAAATGAGCTTAGATCTGCATAAATATAAAAATCTCAGCA
ATAATAAGCTGAAACTCTGGTATCTCACTTGTTGGGGATTGGAGTCGTAGCTGTCCTTGT
CAGTCTATGCAAATATGAGTGAGGGATTATTAGTGTTGGAGGAGGGAGGGCGAGTCCATC
CACACGGAGAGAGTTTCGTAAGAGAGGAGAAAAGAGGAAAAAAAAAGATGGGGGTGAGAA
ATATCTAAGGCTGCGTGAGATGAGTGAAATGAGAAACTCTAGTTTCTTTTAGGCATATAT
ACCCAGCTTGCGAGCCTACATGAGCGGAGCCGTGATATGCTTGAACTCGTCTTGTTTGGT
AAACAAGCCTAAAAAGGGGCTTGAGTTCATTCAATTATGAAACAAATTGAGTTCAAAAGA
GTCCATAACAAGCTGGGCTTGAATTGTTTATGAATAATTTGGTTTGTTTGTAGCCTTAAT
CATGATGGATTCATAGCAAGGGCTATGCTTTATTGATGATTTGATATTGCATGGATATAG
AAGGAAGGAGGGCAGTAGCTGGTCACACAATTGCCTTATTTCGTTGGAGATAGATTTCTT
AGGGAGATTAGGAACAATACATTCTTTTGGTCTTGACCGATATTGACCACTGCAATATCA
TACTATGAATGCTCTATTGAGTTTTTTTGCAGAATGTATCATGTTGAGGAATTGGTCTAT
AAATAAAACAACATTTTACTTGGGATCCATTTGTAGTTGGGTGATGGTTAGAGTGAACAT
GTCCTTTTACATTTTGAAATTTTAGAGATTTTAGATTCTTTTGGTTCTTCATAGGGGTGT
CCTGGCCTTTTCCAATGAGTCAAATTGTACTTGAATGTACCCCCTTTGGCGCCCTTTAGT
ATTTGTTTGAATTAGATATAGAATGCTAGTGCTTGTATATAAATTTAATACAATTTTGTT
TGAAATGTGATTATTTTTGTTGATTATGATTAAAATTAAAAACTAACACATAAGAAAAAA
GGGTTTTTAAGTTTAAGACCAACGGGTTGGCTTGGTGGATGAGGCACTATCTTACTAGGT
GTGATGTTGGGGTAGTGTGATGCCTAGATTCGAGCCTTACTAAATTTTAGACACAACTTT
CCCTCCTAGCGTGGTTAAAAAAAAAGGTTGTAAAGTTATTAATCACCTTGATCAAGGAGA
AATCAGTGAGCATTTGAAACTACAAAAAATTTCATTTTTTTATCTGAACAAGAACGATGT
TCATCTTTTAGCTTTAATATTAGTTCAGATTATGCAAGCGATATAGAGTAAAATCACCAT
CGTCATCGTGATTTTTATGGTCAAGAATTTTGAATATTGTCTTCATGTAGGGGTGGTAAT
TCCTGACATGTCTCATAAACATGACTCGGATCTGACACAATTAGTTGTTTGTGTCATAAA
CAGGGTCAACACGATTAACACAAATAATAAATAGGTTTGGTTTGGGTTTCATCCCTCATC
TTTTCATAACATGCCTTGGACCTTTTAATTTAACATGTCATGCCGACTTGACTAATGTGA
ATCTATTTAACCTGTTTAAATATATAAATGGGTGTAAGCGGATTGTGGTGACTTGAATAA
AATGGGTTTAAGCGGGTTTTGTGTAAATGGGTCATAGGTTAAAAAGTAAACTGGGCATGA
CCCATTTATTAAATGGATGAAATGGTTGTGTCGTGTTGGCCATATAAACAGGTTGTGTAC
AGTTGTGAGTTTGGATGCTATTAAATAATCATTTTGTGTTTCTGGTTGATCCGTTTAGTC
AAATACTCAT
>TeaL_11988
CGAGACCCACTCTAAGCTCTCCAACCTCCAAGATGTCACCCACCTCTTCTATGTTACCTG
GACCAGCCGGTCCACCGAGGTTGAGAATTGCAAAGCCAACGGAACCATGTTGAGGAACGT
GCTCAACACGGTGATACCAAACGCACCCAATCTACAACACATATGCCTCCAAACAGGCCG
AAAACATTACATCGGCCCTTTTGAGCTCCTCAGCAAAGTTCAACCCCATGACCCTCCATT
TCACGAGGATCTTCCGAGGCTGGATGTTCCGAATTTCTACCATACTCTCGAAGACATACT
GTACGAAGAGGTGAAGAAGAAAGAGGGCTTGACATGGTCCGTGCACAGGCCTGGTGTGAT
ATTTGGGTTTTCGCCGTATAGTCTGATGAATATGGTCGGAACTTTGTGTGTATATGCTTC
TATATGTAAGCATGAGGGTGTGCCGATGAGGTTTCCGGGGACCCTGGAGGCATGGGAGGG
GTATTCGGACGCGTCAGATGCTGACTTGATTGCTGAGCACCAGATATGGGCGGCCGTGGA
TCCATATGCGAAGAACGAAGCCTTCAATTGCAGCAATGGGGATGTGTTCAAGTGGAAGCA
TCTTTGGAAGGTGTTGGCTGAGCAATTTGATGTGGAGTGTGGGGAGTTTGAGGTGGGGTC
AGATTTGAGGTTGGAGGAGATGATGAAAGGCAAAGGGCCGGTTTGGGAGACGATTGTGGC
AGAGAAGGAGTTGGTTTCTACTAAATTGGAGGAGATTGGAGGGTGGTGGTTTGTTGATCT
TGTTCTCAGTGGTAAGGGTATGTTGGATAGTATGAACAAGAGCAAAGAGCATGGGTTCTT
CGGGTTTAGGAACTCGAAATCATCATCATTCATTTCTTGGATTGATAGGATGAAAGCTTA
CAAAATTGTTCCTTAGATTGGATGCCGATTTGGGTTTTCTTGGTGATTTTCTACATTCAA
TGAAAACTGTGCACAGAATGAAGTGTGAGATATGTATATGCATATTTCTGTATGTTTTTT
TCTGTGCATGTAACATTACTTTAAAAAACAAAATAATCACAAAGGCAAACATTTGCTTTT
GAAACCCACTGTTTTTGGTTCATATTCTTGTATTTGTTCATTTCATCATTATTCATCACC
ATCATTGTTGTTATCTTTTGTGCCTATGGTTTTGTTGACTCTAGGCTCTAGTGAAAATCA
AGTCCGTAACTTATTTACTGTTTGATGGGGTCTAGAACAGGGTAATAATTCAGAAATTTC
AGAGCCAGAACAAAACGAAGAACCATTCTACACAGTAGCTCTTTATTGGGCCAAAGCGGA
AAGCAGAACCAATAAATTTAGCAAATTGCATCTCATTGTGTATTTCCATCATTTCACCAG
AGGACGAAATTTCAAATTCAACCAAGAAAAAAGGGGGAACTAACCTCAATTACGTAGAAA
GTCGGATGAATTAAATGGTTTACACATTCCAACTTGTCCATGAGATAGAATGTTAGCTTG
TTTACAAAAAGCATCATTTTCCTGCTCATAGTAAGTGGAATTTGGGCCAAACTGATCAAT
TCCAGCAAATTTGGCTTCAGTTTTCCTTGAATCTGGCATATTAGCAAAAGCCAGATGGTT
GAACACCAAGAAAAACTGTGAGCGTGTGCAATTTTCCCTATTCAAAGATTAGAGCTGAAT
TAACAGTTGACAGGAAAGCACCATATGGTAGCTTCTTTGGGTTCGTATTCGTAACCTCTT
CAACTCTAAATGCAAATTGTAGCTTCCATTGAAGTGTCAGAGTTTGGAAAGCAACAGAGC
TAGTTGTTTATCAGATACCTTGACATCAACACATGCTCCTAGCGACGCTGCAAGTCTTGC
AGCTAATTGATGCTTACAACAAAGCTGCTCTCCTTTATTCACAATGTCATAGAAAAATGA
ATAA
>TeaL_11989
GAGAGATTGGCTACTGGTTCAATCGATGGAACTTTGGCCATTTTCGACTCAGTCGACCCG
GCTTCTTCGTCATTCACTTGCACTTCTACATCCAGGGTTCATGAAGTGAGCATTGTGAAA
GTTGTTTGGGTTCCTCCGGAATATGGGGATGGAGTTGCATGCATTTGTGCAGATGGAACT
TTGTCATTGTGGGAGGAGGTTGCTGAAGATACGAAACCCCTTCAATGGAAGCTTTGCAAA
GACTTTGAGACAAGTTCAAATCAAGTGCTAGATATGCAATTTGGAGTCTCATTCACAAGT
TTGAAGTTGGTTGCTGCATATTCAAACGGCCACGTGAAAGTGTATGAGCTCCTAGATCCA
TTGGAACTGAAGAATTGGCAACTTCAGGCAGAGTTTCAGAATGTTATTGATTCAGTCTCC
AAATTTGGAAAGGCTGCATGCTTGTCTGCATCTATCTCTTGGACTCCACAAAGAGGTGAA
AGCCAGCAATTGAGCTTTGTTCTTGGTTTCAATTCGAATGTAATGCAACTCAATTCTGCC
AAGGTTTGGGAATTTGATCAGGATCATCAAAGATGGCTTCCAGTTGCTGAGTTAGCTTTA
CCTGAGGACAAGGGTGACCCAGTTTATGTAGTTGCATGGGCACCAAATATTGGCAGGCCA
TACGAGGTAATTGCTGTTGCAACTCACAAGGGAATCACAATATGGCATCTTGGATTGAAC
CCTGATCTTGATGGAAGGCTCTCGGTGAGGAAGGTTACGTTGCTCTCTGGTCATGTAGGC
GAGGTGTTGTGCCAGATGGAGTGGGACATTGTAGTGGAATGACGCTCAACTACTGGAAGT
GAAGGTGATGGTTAGAGCTGTTAACTTACGAACACCTCACTCCGCCAATGGGCTTTTGGT
GTGCGATGGAAATTTATTTTGGTAATGTTTGGGTCTTGGATTTGTGGGGAGGAAAAGAAA
ATGAAGGGAAAAGTGAAAATTTTAGCTTTAATTTCATTTACTTTCCTCATTCATTTTCTT
TTCACTCCAAAAATCCAGGTTCCAAGCCCAAGATGCGTGTTTTCTTTATATCATAATTTC
ATAATTTGGATAGCATATTTATGGAACATAATTGGTGTGGCAAATATATTGAAAAGATGC
TGAGCCACTGCCAAATGAACTTTGAAATGTGTTATAATGCATGTAGATGTCATGCATTTG
TGTCTGTTTGCCTGTTTGTCTGTCTGTGCTTCTATGCATATTCATACATTGATAAAGGAC
TCATTTAAAATTATTTTACTAGCAAGGAGTCCGATCTTAAATGCCATATGAAGCTTCATA
TGAGATGATGATTATGTTGCTACGGTATGTCAAGATGCCCACTGAAGTAGCTGGTTGCAT
CCTTGTCGATGTTCTCTCTCTCTCTCTCTCT
>TeaL_11990
TCTCAAGGTAGATAATGGAGAAAGGAAATTAGTTATTTCCCTAAAGTTGTATCTCCAAAA
TCTATCCTTTGTAAAGCTATGAATGGCTGTTGCTTATAGGCACCTCATGATGTAGGATGG
AGCCCATATGCAAGGCACATGGAGAATATTCTCTCTAATTATCTTGTCCGAGAAGGTGAC
CTCTCCGAGGATGAGAAAAACCTCGAAGAGGAGATCAACCTCTCAGCGAACCCTTCTTTT
TAGCCATACTTAACCAATGATCCCTAATCATCCCAAAGGATCAGGGATAGTCCAAGAGGA
CACCCCGCCATAGATACTGTTGAGTCTCATGGACCCCCCGGGGTCGTGCCACCTCGTCCT
AGGTATAGGCTAAATTAACCTATGAGTGAATTCATCTCCACCCTTCGTCCTCGGGATTTG
GGCCCTTTGTTCGGGCTCTAACCTTACTCATGATTCTGGTGGGTTGATCCCGGAATGTTC
CAAGTCCGCAAATGTTCTGGGACTCACCAATGGAGCGGCCTCTAGATTGCGATCGAATCT
GTTCGAAGCCTAAGTGCCTCGGATCTCTAGGCTTGCTCAATACCCTTTCGAGTTCGAGCC
CGAGCCCGAGTATGTCTCTAAGTTTGTGGATCCAAACCCTTTCGAGGCTTAGAGTGATTC
CGCCCGTTTGATGCCAATAAATTCGGGCCCACAAATCTTGGACTTTCTGATTGAGCCTAA
TTAATTTAGTGGGCTCAAGTTAACTCCTCTTACATTTTGTCCCTTACATGCATGGGAAAT
TTTAGTTTTCTTGGACATACACATCCTTTCCTCCTTGGCTATTTTTTTGCTTCACTCTCT
TAAGCGCGTCTTGCTTGTATGGCCTATGGATAAGGTTGATGGCTCACCGTAACTTATGGA
TAAGATTCACAATTAATAAAAGAAATCGTTTAATCTTATGCCATGTTTGGCAAATGCACT
TTATAATTGTGCCACTATTTTTTCTTCAAAAGCCAATCTTGATTCTTCAAATCTTTTAAA
AGTTTGCATGATCCCAAATCTTCTAATTCTTCTAGAACATCCGAAGGTCCATCTATTCTT
GAAAAGGATAAAGGCCCACAAATTTTTTGGTCTAAAATTTATTTTGCTTGGGCCCACGCC
ACTTCTATTCATTATTTTGATTCCAACTTTCCTTTCTTGAAATTGATATCTTGCTTGGAC
CTTTCTACATATATTTATATATT
>TeaL_11991
AATGCAACCAACCAATGGCTGCCTAACATCTGCAGAAGAAAGACCAAGATGCCTTCTTAT
AGCTTCTTTGTTTTCTGCTTTCCCCTGAAGATCATTGGCACTGTACTGAACTTTGAGAGA
AGTATCAGCTGCAGGATTCCATACATCAGTATCAATTCCATTCAGAATTCCTATGAACTT
TTTAGCATGAGAATTAAGGGTCACATGAAGGCCTCGTCCTTGCTCAGCAGTCCGCACCTC
TTGTGCATAGGTTGGTGAAACTGTTGTCACAATGTTAGAGAACACAATTGCACCCTTAAC
AGGATTGATCCTGTCATGTGCCGAGTTGTCTTGCATCCTATCTGGTCTATTTAGCTGGTG
AACATCAAGACCACAGGATGCCAATTCTGAAGCAGGAGCACTCCCTTGGTATTCAAAATT
GTGACACGTAAAGCATATTCTAGCTGAATTTAATCCTTTTGGTGCATATAGATCCCAATA
AAGGGGTGCAACAAAAGCTGTCTGCCAATCATGGCAATGAATTATGTCTGGTTTCTTGCC
AGCTTGAAAAAGCAACTCAAGGGCTGCCCTGCTAAAGAATGAGAAACGTTTAAAGTCATC
ATGCTCCCCATAAACCTCTCCCCTCCAAAAAAAATTACCAGGATGATGAGGCTCAATAAA
ATAGACAGGAAGGCCTTCAACAGTGCCAACCCAGACCTTATTTTTGAAAAGGCGACCATC
AAAGTATGACTCTACTACCACATCCAGGGCCCTTAAGTCACGAATACATTCATATTGCAT
GCAATCATACTTAGGAAGAACAATTTCAACAAGATGTCCTCTCTTCTGTAATGCTTTACC
AAGACCAGTCACGACATCCCCTAAACCGCCCACCTAAGCNNTGCACGCCATGTATGCATC
GCAAATACTTCCATCTCTCTTCCACACCATTTCCCTCAACAGCTTTGCATCGTTAGTTGA
GATTTTCTTCTCAAGAAACCATCCATCAATCATAAGCAATAAACGACTCCAGAAGTCCCA
AGGCATATGATCCACAGGTTCATCCACTGCTCTTCTCTTGCTTTCTTCTTTCAAACTATT
GAGTGTCTCTTGAAACTCTTTCACAGATTCTTGATATAGCTCGACACAAGAATGTATCTC
CTCATCAGACCTTTGAAGGCGCTCTTCCAGAAGCTTTATCTTCTGTTGCATTAGTTCATT
ATATTGTTGCAATTTCTCTGATGATGATTTATAGACATTAGCTTCTTCAAGAGATCCTTC
CAACCTATCAACCTTCTTCCGGAGCTCCTGGTTTTGCTGTAACACTGAAATAGCTTGATC
TGCCTGTTCAGTTGCCTTATCTAGCAATGCCTGCAAGTGCTCTACCTTTTCCCACAAGTT
CTTGCATTCAAACTTCAAAGTAGAAAGTTTTGAAACATCTTCCTGAGAGACAGCAAGTTT
AAGCTCCAACTCTTTCAGAGCAGATTCCAAGGATGAACGTTCTTCCTCCAGAATTAGAAC
ACGATCGTCAGTTCCCTTAACATCACCAAACCTCATGGAGGGAATGAACACTGTTATTAT
GCAACAGGGGGACTACTTCATGCACGTCTTGCTTGCCTGCACCAGTGCCACCCCTTGTAG
ATAGTTCACTTCGTAGCTTCTCCAACTGGTCTTCCATAAGTTCCACATGTATCTTTTGTT
GGGCAGCAACTTTGACCCGGGCATCAGTTTCTGCCAGTTTCATCTCTAAAATGTTGATTT
CTCCCTGTAGAGTCTGCTTCTCATTGAGAATCATTTCAAGATCTTCAAGTGCACTAACAC
GAGCTTGGTTGAGAAGAAGTATATTTTTCTCTGCATTCCTTATCATGCCAATC
>TeaL_11992
AAGGACAAAAGCACTAGGGGCACGTGTCATATGTGGTATATAACTAGTACGGATATGTTT
AGACAACTCACAAGTAACACAATGAAATTTAGAATCCTTGCAAGCTTTATTTAATAACGG
GAAAAGTTGACATAAATATTGAAAGTTAACATGTCTCATACGGGCGTGCCATAACTCTAA
AGTTTGAACAGAAAAAACACAAGATATAGAAGTAGGCAAAATAGACGCCTGAAAACTAGC
GAAAGTCGAAGAAGGCTGGTCTGATGGATCCCCAAAGTAGTACAGCCCATCGCGCTCATA
TCCCCTGCCAAAAATTCTCTTAACCCCTCTCTACAAGTACTTCCAAGGATGATCTACTTA
GTTCTTTATGAACAGCAATAACACTCAAGACATCTTGGGTGTATGATAAGCTGTTGTTGC
ATCTCTCCCAACGTGGTACAGTTCCCTTCCGAACATGTAATGCTTCTTGAACACCATCAT
CGTTTGCCCAAATGCTATTGTGTGTAAGCTTCAAAGTAGTGCACCAAGGTTTTGGAAACG
TTGATGGCGAGAGTAGGAACTCTGAAGAACCTTCTTTTAGAAATCTTCGGTCTGGGCCTT
CTGGATGATCTTGGGATGATAAATCGCACTTGGGTTTCAAAATATCTTTGTCAGACAGAT
CTTTCAGACACTTTTGTATAGCACCCATAGCGGTTATGCATGCCGTATTTGCTGGATCTA
CATTTATATAGTTCTCATTGCAACTTCTTTTCGCATTCTCATAGATCTCATCCGATATAA
GTGCCATTCTATGAGCAAAATCTACTCTTGAGTTCCCATCAATAACTGAATCAGTCCCTG
GGCATCCAACCAAGTATCCTTTGATATTCATATATGGCTTGGCTTTTTCTTTGTTACCAT
CTATTATCTTTTTAGTGATCAATGGGACAGCAAGGCCTGCATAAGAATCACCACCAACAA
ATAGTTGAACGGAGAGAAATTGTGGGTGTTCGACCAACCACTTCCTGAGGAACTGGTACG
ACTGTTCAACTGATTTCGTGTCTGATGTAGGCCAACCTCCAG
>TeaL_11993
GTGGTCAAAAAACAAGATCAAACTTGAAGCAGCTAGCAAGTATTTAACTAAACAGGATTA
TAATTAATCCACCTGTCAAATAAACAATAACATTCCCTGCGATAGTACTCTGGAGCAGGG
TGACCCGCGCCCTTTATGGTTGCAAAAGTCAAGTGATATCCATGCCCCTCTGAATACTTC
ATTGTGTATCCAGCAACTTGATTATCAACAAACCAAGGCCTCCAATCGTCAACGAGGGTC
AAATTGAGAGACTTTATCCATTTTAAGGTACCCATGTAAGGAACAGAGATGTCATGATCA
CCACTCTCTACAAGTACTTCCAAGGATGATCTACTTAGTTCTTTATGAACAGCAATAACA
TCTTTGGTATATGATAAGCTGTTGTTGCACCTCTCCCAACGTGGTACAGTTCCCTTCCGA
ACATGTAATGCTTCTTGAACACCATCATCGTTTGCCCAAATGCTATTGTGTGTAAGCTTC
AAAGTAGTGCACCAAGATTTTGGAAACGTTGATGGCGAGAGTAGGAACTCTGAAGAACCT
TCTTTTAGAAATCTTCGGTCTGGGCCTTCTGGATGATCTTGGGATGATAAATCGCACTTG
GGTTTCAAAATATCTTTGTCAGACAGATCTTTCAGACACTTTTGTACAGCACCCATAGCA
GTTATGCATGCCGTATTTGCTGGATCTACATTTATATAGTTCTCATTGCAACTTCTTTTC
GCATTCTCATAGATCTCATCCGATACAAGTGCCATTCTATGAGCAAAATCTACTCTTGAG
TTCCCATCAATACCTGAATCAGTCCCTGGGCATCCAACCAAGTATCCTTTGATATTCATA
TATGGCTCGGCTTTTTCTTTGTTACCATCTATTATCTTTTTAGTGATCAATGGGACAGCA
AGGCCTGCATAAGAATCACCACCAACAAATAGTTGAACGGAGAGA
>TeaL_11994
ACTAATAATGTGACTCTCATCTTGTAAAATTCTTCCCAAATTTTCGAGTTATAGGTATTC
ATTTCCTTTGACATACAAATTTACATAATTGAAATCCAGTTTCTTCAAATATGTTGCCAG
GATTTCATGTATGCTTAGGTAAGGATCTGGCAATGGTAGTTGTGGGTTTTGCCTTTCTGA
TCTTCTAGTCCCCTATCCTGAAATGAGAGCTACATTTCTCATTGAGATCTAGCTATGTAA
CTTGTCCTTAAGGCAATCATTTTCATTTAAGTGGACATGGATTATATTTTAAGCTAAGGA
TTTGTGCTTCTTTATGCTATGTTTGGATCATGGAT
>TeaL_11995
CAGTTATAATGGTGAGACAACTATTGCGAAAAATCTGCACTCTGCTTTAAATTGTCTTTA
GTTTGACAAAAGAAAGAATCGGTGAGCAACATAGCACATGGGAGCAATTCTTTAATTATT
GGACAAATGCCACTGATCTCCCTGAGTAACGAAGATTACAGTTAGTCTTATAATCTTGGC
ATAATCATACCAGAACTTGTGTAAATTGGATACAATTAATCCATTAGTCTAGAACTCTAA
ATTGTTGATAACAGGCTGCGATGTAGATGAGACTTAAGATTTGAGAATTTTTTGGATTAT
TGCTTTTACCTTATTTCGCTACTATGAAAATTGAATGTTGCTGTCACGACCCAAACCCGC
CCCTATAGGTTTAGTATCGTAACCGGCCAGTAATCCTGGGATTACCGAAGGCCTCTGAGA
CAGATTAACATAATATTAGGGGCTAGCGGAAGCAAATAACAACATACAACGTCCGTTGAG
CTGTGCAGACTTATATGAGACAGAAAAATTCAACTTTAAGTCATCCCTATATAAAAAATT
AGACAAAAAAGGACTTAGCCCTATTTACAAAAATACACCAGACTTGATTAACCAAACAAG
AAAATAGAACTTAAACTTTATAACACATAGCGACAATCACTTGACATATCCGGAACCTCC
ACGGGAGGCACATGGGTTGGCTGACAAAACAGATTCTAGGCAGATGCCT
>TeaL_11996
AACAAATACTAATATTCTAAAAATCTTTTCCCTCTCCTCAATTATTATTCTTCTTCTTTT
CCTCTCATTCTCATACTTATCCAACCAACAAAATATAATTCTTTCACTATAAAAACATTA
CATTAATTCATTATTCCTAGCTTCTTGTGTTGGTGATCCAAGCAGTCTAACAAGCCCCTG
AATCTCCATTTGTGTCTGAATATGGCAAGGAAGCTCATGCACTATGGAGGAGGAACTGCT
GGTTTGAAGCACGTTGAAGTTCCTGTTCCTGCTCCAAAAAAGAAAGAGGTTTTGATAAAA
ATAGAAGCAGCAAGCTTAAATCCAATCGATTGGAAAATTCAGAAAGGCATGCTGCGTCCT
CTTTATCCATGGAAATTTCCTCATGTACCTGGTACTGATGTAGCAGGAGAAGTAGTTGAG
GTTGGATCTGGAGTCGAGACTTTTAAAGCCGGTGACAAAGTTGTAGCCTTGCTTAGCGAT
TGTACTGGAGAGTCTGACAGTTCCGAGGCCACCGGAGGTATCAGCAGCTGAAGGTGCAGG
CCTACCCCTTGCAGCCCTTACAGCTCACCATGTCCTAACCCAATGCCTAGGGATTAAGCT
TGATGGAATGGGCCCGCAAAAAAATGTCCTAGTCACGGCTGCCTCTGGCGGTGTGGGTCA
CTATGCAGTTCAACTAGCAAAGCTTGGAAACACTCACGTGACGGCTACTTGTGGGGCCCG
CAACATGGATTTCGTGAAGAGCTTAGGGGCAGACGAGGTTCTTGACTATAAAACGCCCGA
TGGGGCGGCCCTGAGGAGTCCATCTGGACAGAAATATGATGTTGTCATTCATGGTGCCTC
AGGCATTTCTTGGTCTACTTTTGAGCCAAATTTGAATGCAAAGGGGAAGGTAATAGTTTT
GATTCCTAGTGCTAGTGCCATGAAGACTTTTGCCTTGAAGAAACTCACATTCTCTAAGAA
GCAAATGGAGCCCCTTGACTATCTTGTTAAGTTGGTGAAGGAAGGGAAGATTAAGACGGC
GATCGACTCAAAATATCCTCTGAATAAGGCTGAAGATGCCTGGGCCAAGAGCATTGACGG
TCATGCTACTGGGAAGATCCTCGTGGAGCCTTAAAATTGAATGTCGTGAAAAAGTGATAG
GAAAAAAGTTGTGGTTCTGGAAAAAAGTTGTGTTTGTGTATAAGAACCAGGGTATACAGA
TAGATACTGCATTAAGGTGTTTGATGATGTGTGGCTCTGCATTGTGTGCTTCATATTGTT
TTCACTTGATGTTTGTAAATGTAGTTTTTTAATGTCTTGCTCATCTTGTAGGTTTGATCA
TAATTGTAGTCAGCTGCAGTTTTCTGTGCATGTAAATTGTTGATGTGCGTGAG
>TeaL_11997
GAACTGAAGAAACAGTATCCCCCAAGGTCGCTCTTAGCCTTTTTGATAAAACCTTCCTCA
AAATTTTATAGAGCGACGAAACCAAACTAATGGGTCTGAACTCACTTATCTTAACTGAAA
ACTCTTTTTTGGAATCAAACAAATAAATGACGCATTTGTGCTCAAATTAACAATCCCCCT
TTCATGAAATTCTGCGAATACTCTCATCAGATCACCTTTCATCACCTCCCAACAATCTTG
AAAAACAGTCATAGAAAAACCATCTGGTCTTGGAGCTTTATCTCTTTCGCAATAAAAAAC
TGCTTCTTTAATTTCCGCCTCCTCAAAATGCCTTTCCATCCACCTAGCCAATGCCGCATC
ACACAAGTAATTAATGGAAATAATTTGCTTCCCATCCCATTGTTCAAACAGTCTTAAATG
CATCTATGAAATTGCCATATTAGTTATAGATGGAATTTTTAACAGTAGGGAGGTAAAGTG
CAAA
>TeaL_11998
CCTGCCTGCTCTGTTTAGAAGGTCTGCTGGCTGACCTGTTGCTGTGGTTCAGCAGCAGCT
CTCTGTCTGGTTGGTGGTCTGTGCCTCCCACCTGCAGGTTGGTGCACTATTCTGCTGTGT
GTGGTCTGGTTCCTAGCTAGAAGATTTGTTGCTAGTAGGCTGCTGGTTTGTGCCTTCGAT
GCTGCTGCTGGACTGGCTGTAGGGGTTGGTTGTAGGTGTATCTGGAGTCTCAACTGGGTG
TAGCTCCCCAGGATCTCCCTATCCTACTCTGTCTTTTACTCTTTCTTTTATCTTTCTCTT
TGTTTCCCTTATTGGTCCCTCACCAATGTAGGGTATTGTGCATCTTGCTCTTCTCCCTTT
GTTGATGTAAGTTGTGTTTGTTAGTCTTTCTTCATCAATAAAGTGGGCTTTTGTTGATCA
AAAAAAAACTGCATCAGCAGGCCCTTCAATAAACTCCCCCGTAGCTCGATCCTTACCAAA
TATGTGAATCCATGAGTCGAAATACGGAAAACTTTTGTTTCGTAGATTTTTCGCATCGCT
CTCCCTCCGAACATATGCTTCCCAGACACTATCACTCTCAACATCAATTCTTTTTTCGGT
GCCATTCCATCCAAAACCACTAGTACCAAGCATTCCTGCTACACAGTTGTAGTGTTTCTT
CCATATCTTTATCTTTGATTCAATGTGGGGAGTGCCGCGAAGGTTTGTCCCGGGTAGCAT
GTTTTAAGGTAACATGTTTTGAATGCCCCAACCCGCCTATT
>TeaL_11999
AGCAAACTCCCCCGTAGCTCAATCCTTACCAAATATGTGGATCTATTAGTCGAAATAGGG
AAAACTTTTGTTTCGTAGGTTTTCGCATCGCTCTCCCTCTACAATAACCAATTTCAATTA
ATATCTCCAACTTAAGATTAAAGAAAAATGAATTAAAAAATTAACAACTTATACAAAGTA
ACTTAAAGAAAGTATTTTACCCGAATGCATGCTTCCCAGACACTATCACTCTCAACATCA
ATCCTTTTTTCGGTGTCATTCCATTCAAAACCACTGATACCCAGTATTTTTGCTACACAG
TTGTAGTGCTTCTTCCATATCTTTATCTTTGATTCGATGTAGTAATTTCATAAGGTAGCC
GGCCTATTGTATGAACCGTATGGCATAACATCATAAAACAACGCCTGTCTGTATGAAGTT
GTTCAATGCATGTAATGTCGTTTTTTCTCACTAGCCGGTTAATGTGGTCCATCTGTTCTT
GCAATCAATTGGGCCCTCTAATAATGGCACGACGATGCTTGTAAATGTACCTCTTCAAGA
CAATTTCAATGGCAATATATGCTACAATGCATAAGGCGTACAATTCTTGCATTACAACTT
GCAACACTATATATAGCTCAAGCTCCTCATTACTCTCATCTCCAAAACCATTAAAATTGT
AATCCATCTATGCAAACAGTGATGCACATCAATATATTAGAGTATAAGAAAACTTCAAAA
TTCCAAAAA
>TeaL_12000
TTTATAGCATCAACTGCATCAGCAAGCCTTCAGCAAACTCCCCCGTAGTTCGATCCTTAC
CAAATATGTGGATCCATGAGTCGAAATACGGAAAACTTTTGTTTCGCAGGTTTTTCGCAT
TGTTTTCCCTCTACAATAACCAATTTCAATTAATATCTCCAACTTAAGATTAAAGAAAAA
TGAATCAAAAAATTAACAACTTATACAAAGTAACTTAAATAAAGTATTTTACTTGAATGT
ATGCTTCCCAGACACTATCACTCTCAACATCAATTATTTTTTCGGTGTCGTTCCACCCAA
AACCACTGGTACCAAGCATTCTTGTTGCACAGTTATAGTGCTTCTTCCATATCTTTATCT
TTAATTCGACGTGGGGAGTGCTACAAAGGTTTGTCTCGGGTAGCATCTCCAACAATTTCA
CCTCTAATTTTATAAGGTAGCATACATGTAACAAATCCATGAGACAACAATCACCAACAA
AAACCATATAATTTTTGCAAAAAATGGTTCAACAACCACAAGCTAATACAAGTTCCAAGT
ACAAATCAAATGAAACTACATTAAACTCGTAACAAGTACTTTTACAAATATTAAAACTAT
CCTTGTCCTGCCCCCTTACTAGCCAACCAATTGTTGTATAGTTGTATTGCAAGTGTATCC
CGCCACCCAGTCCACTCATTAGATGTCTCAACGGTGTCAACAACATCATCTCCCAATTGA
GGTTGATCTTCTATGTTATTATTTAGCCTCTCTTCTATGGGGTCAACAGGCATCTCTCGA
CGAATGAGGTTGTGTAACAAACAACATGTTGTGATGATACGGTTTTGAGTTCTAATGGGT
AGTATGACGCACAACGAAGTATTGCCCATCTTATTTTTAACAATCCAAGACACCTTTCTA
TGACATTTCGGGCTGATGCATGTTTCATATTAAAAAATTCTTGATAATTAGTTGGAGTGG
CCCCTGCTCTCCAAACAGACAAATGGTATCGTTGGCCCCAATAAGGTGCTAGGAATCCTT
GTCCATTTGTATACCCGGCATCCACTAGGTAGTAGTAACCTATATGAGATGCTATATATT
AGAATCCATTATTAAATAAAACTTAGTAATTGCATCAAGCAAAGTTAATAATTTTTTAAT
TACCAGTTGGAATTCTTAAGCCATTGGGTCAATTAATCGCATCCCTCAAAACCCTAGCGT
CTGGAGCTGACCCTTCCCACCCTGGCAACACATATATGAAGTTCATGTCCTGGGAGCAAA
CTCCTAGAACATTGGTAGCAATCTCCCTCTTTTGTGTTCTATACCGTGCTTGATAAACGA
CTGGTACACGAACTTTAATATAGGTTCCATCAAGTGCTCCAAGACAATTCTAATACAAAG
AAGACATTGTTATAATTATGAGTTGTAAAAAAAAAAAGTGCAATGTATTTTATTAAATGT
TTTAAAACTACATTTATCTGGAAACAATTCCACCTTGGATCAGTGCAT
>TeaL_12001
AAAGTAGCAGAAAGTCGGTCTTTACTACATGCATTAAAGTAATCAAAAAACTAAGTATGT
AGAACGACATAAAAGAGTCACGAGTCTGTCATGGAGCACTCCTACGTAGCAACCTCATCA
CCGACCTTAGTTTGTCATCATGTGTCAAGTTGAAGAACATGTCGAGCTTTTGAGCACTTT
GTGATCAGTGGTGGCAAAAAATACCTCACCCAACTTGTTAGCAATCATGTACAACCCTTC
CACTACATCATCATTACCTCTAGACCTCTTCTTCTTGTCATTCTTTTTAGGTGGTCGTTG
ACTTGATGAGCGGGAGCAATTTATTCCGTCGCTGATATGACTATTCATACCCATATGTTC
AAGAAATGTGCCATCATCTGCAAGACCGTTGAACAACAATTATTCCTCAGCATTTATAGC
ATCAACTGCATTAGCAGGCCCTTCAGCAAACTCCCCCATAGCTTGATCCTAACCAAATAT
GTGGATCCATGAGTTGAAATCCGAAAAACTTTTGTTTTGTAGATTTTTCGCATCGCTCTT
CCTGTACAATAACCAATTTCAATTAATATCTCCAACTTAAGATAAAAAAAAAATGAATAA
AAATGAATTAAAAAGTTAACAACTTATACAAAGTAACTTAAACCAAATACTATCATTTTC
AACATCAACTTTTTTTTCAGTGTCGTTCCATCCAAAACCAATAGTATCAAGCATTCCTGC
TACACAGTTGTAGTGCTTCTTCCATATCTTTATCTTTGATTCGATGTGGAGAGTGCCACG
AAGGTTTGTCTCGGGTAGCATCTCCAACAATTTCTCCTCTAATTTCATAAGGTAGTTGGC
CTTGAAGGCATTGTCCTGTTTCATTCTATTGTTGACAATGTGCATCAAGGCATTAATAAG
ACATTCCTCTTCTCATGGGCTCCACAATTGCCTTGGTTTTGACGGATCAACTTTCTCCTT
AACTTTTTTACAAGAACTGGACACTTCACTATACATGCTCATTGAAATTTGTTGAGACCA
GCGAATCATGGTACAAAAACGATGAATGATTTTCTACCTGTTAACATGCCAAAACAAGTC
AATACATAAATGGATTTCAATAATAAAAATATCCCATACCCATACATACGTGTAACACAT
CCATGAGACATAAAAATCTCATCGCTTAAAAAATATGCAATCACCAACAAAAGCCATACA
ATTTTTGCAAAAAATGGTGCAACATCCACAAGCTAATACAAGTTTCAAGTACAAATCAAA
TGAAACTACATCATACTTGTAATAAGTACTTTTACAAATATTGAAACTATCATTTTCATG
CCCCCCTACTAGCCAACCAATTGTTATATAGTTGCATTGCAAGTGTATCCCGCCACCCAG
TCCACTCATTAGATGTCTCAACGGTGTCAACAAAATCATCTCCCAATTGAGGTTGATCTT
CTATGTCATTATTTAGCCTCTCTTCTATTGGGTCAACCGGCATCTCTCGACGAATGAGGT
TGTGTAACAAACAACATGCTGTGATAATACGGTTTTGAGTTATAATGGGGTAGTATGATG
CACAACGAAGTATTGCCCATCTTATTTTCAACAAACCAAAACACCTTTCTATGACATTTC
GAGCTGATGCATGTTTCATATTAAAAAATTCTTGATAACTAGTTGGAGTGGCCCCTGCTC
GCCAAACAGACAAATGGTATCGTTGGCCTCGATAAGGTGCTAGGAATCCTTGTCCATTTG
TATACCCGGCATCTACTAGGTAGTAGTACCCAGTTGGAATTCTTAAGCCATTGGGTTGAT
TAATCGCATCCCTCAAAACCCTAGAGTCTGCAGCTGACCCTTCCCACCCCGGCAACACAT
ATATGAAGTTCATGTCCTGAGAGCAAACTCCTAGAACATTGGTAGCAATCTCCCCCTTCC
GCGTTCTATACCGTGCTTGGTAAACCACTGGTACACGGACTTTAATATAGGTTCCATCAA
GTGCTCCAAGACAATTCTGGAAGCAATTCCACCTTGGATCAGTGCAT
>TeaL_12002
CGATCAAGAGGAGTGTATTCCAAATACTTCATGATCAGTGTATCAAATGAAAACAATGAC
GAGAATATGGATGGTGCCAATCTGTACTAAAGATCTTCCCAAAGGTTCTCGTAAAAATTA
AGAACAAATGATTCAGAATCAGAAGCTTTTGCTTCTGGTGGAACCCAAACAAAACACTGA
ATCAAATTGACCAAACCTATTGGTTTTAAATTCCCAGAAACCGCACGATAAACATGCCAC
ATTATGTGAATACATTTATGGAGTATGGAGTCAACTTTAACTAGTTAAAAAGTGCAATAA
TCTCAATATTATGGGGACTGTTTTGTGCAGGATATCTGAGCTGTTTTTAAAAATTTTATT
CTAGAGTTTGTGCTAAACTGTTTCGTACAGCATCTGCTTACAATTTATTAGGCAAAAATA
GCTTAAATAAGCTTTAAAAAAAAAATTATTATATAGAAGTTGGAGGATGGGTGTTTTTGG
CTTCTTCTTTTTTATTATCAGCTTGCAGCTTACAATAAATTGCACCAAACAGGCGCTATA
CGTCAATTCCTAATGCTTTCTCTTAATAACACCCCCACTCTCTACTTGAAAGAATCAAGT
ATGCTACCTGTGCTTTTATCAAACACACTTGTAAAAAGCAACAAGTAGTTTTTCAAGAAC
TTCTTCTTATGTGGCATCCATCTAAACAACCACAGGCTAAGTTAAATATTCTAGGCTTCA
TGAACAAGGGTGATACAGTTGATGTTTTTATTATTTAAAGATATGAGCAATGCTACACAA
TACTCACATTTG
>TeaL_12003
ATGTTTCTTCCTTCATTAAGACCAGAATAAACTCTCACAGCATATTGGAAATTCACTACA
GAGAGACATTCTTGGATCTTACTGAAAGCTTGGAAATCTCTATCTTCTTGATCCTTCTTG
CATTTTTGTTACATATCCACTTTTCGTTCTATATTTCCGGAATTATGCATTCTATGTTTC
CGATGGGATGGGATCTGGTTAGATAACCATGCATTAGATAAGGATTTTTATTTCCAGACA
ACATTCAAATAAGATTATCTTCATAAAAACAAGAAGAAAAGGCCAAAACAATTCATCTTC
TGGATACAATTAAGGTAAAGCATCCAATCCATATGAGACAATGAGATTGTGTTTAAACTG
GATCTCCGTAACTGCCTCCCCAAAATCTTGGTTGCATTTGTTTCTTTCTTTTGTGTGTAT
GTGTTAGGGGCAACTCCTCTAGTGAGCAGGAAACTTCTCCACATTAACCCAAAAGATAAC
AGTAAAACAGTTTTTTACTTTACATTTCCTAATAATAGCCAAATTGTGTAGATTTGCTCA
TGGATGAACCAATTAATAATGAATTTCCAATGAAAAACAATAAGCTGCTAAAAAGTGAAG
TAATGATTAGGCATCCAATACCACTCAGTTTTAAATGAAATTTCACCAAATGCCTTCAAA
CACAGTTCAAAAACAAAAACAAAGAGTTAAAAAGTGAAGAAAGAAAGACAACATACAATA
TACTCCCCCTATAAATTAATAAACAAACGGAAACCAAACGCTACATAAACATAAACACAA
ACACAAACACCACACACACACACAGTGAAGTATATAATGCCACCGACATTGCATGAAACA
GAAAAACATAGACTCAGCCCGCCCGCCCACAGTGCCAGAATTAATTACAGGAATGAAACC
ACACTTGATTACTACTGGCGGAGACGACGGAGGCATCCCTCTGCTCGGACTCAGATTCGA
ACTCAGGGAGTTAGAACTCCTCATAAGGCTATCCTTGAGGTCTTTAGATTTCTTCTTGGC
AGTTTCGTAGTTGGAAGCTATGGTCTCCTTGGCAGACTCCAGGGTTTCTTCCGCTTTCGT
TTTTGCAGTTTCAAACACCTCCTTTGCTTTTTCCTTTGCCTTTCGGGGTGCTCTCTCTTT
CGCTTCCTCTGCCTGGTGGTATGTTTCATGTGCTTTCTGGGATACTTGCTCCTTAGCCTC
CTGGGCAGCCTGATAGGCCTTGTCCTTTGCCTCTTCTCCTATCTTGTTAGATGACTTCTC
CTTCTCAGCTGCCTCCTCATTCTTCACTTCTCCGGATTCGTCTGCGCTGTATTGTCCTGC
CC
>TeaL_12004
TATCACCGCAAGACGTGCCTTGAACTTCGACTCACTTGCCCAGAACTCGCCCTCGACTTC
AGCACATGAGACAATACAAGCAATCATGGAACAGGCAAAGCAAAACGAACAGAGGCTAGA
AAACATGATCGCTGAGAACGAGCGTCCTCGTTAGGATTTGGCCTTGGAAGTAGCAAAGTC
CAAGCAAGCTGTACGCCAAGATCCGGGACGACCTCTGAGGGAAGATGGCCGACGACTTCG
AGCCCGAAGACAAGAAAGTGACAGTGACTCTGACTCATTATCCCCAGACCCCAAAAAGAA
GGGACGAGTCAAAACCACCAGCTCCTCCGAAGAGAGTCCACATGCACGCCATAAACGAAA
ACGAAATGGTTCAGATGAAGAGGGCCAACATGACCCCTTTGTGCGACGGATCGCAAATGC
AGTATTGCCCAAAAAGTTCAAAGCTCCATCATTCACCCTATACGACGGAAAATCGGATCC
CACTGACC
>TeaL_12005
AAAGAAAAAAAATAAAATAAACATGTTTATGTTTATTTATTTTTTTAAAATATTATGTTT
GCCACATTCATGTTGGCTCTTGTTTAAGCAAATGAGGAAGGCAAAGTTGTGTTCCATTGA
GAAAATGTCAGCTGAGCCCATTGCTCAGATTTAGGAGGCCTTAATGAATTTTGCTCTGAT
ACATTGAGATGATATTGTGCTTGAAGACCATGTTGATGAATCACCGGTTGCTCTCAATCT
GTTTTACATGGGCCGAGGTGTACAAGCTCCCTACACCACCGCCACCGCTAGACAAGCAAT
CTGCAACAAAATATATGCTTGAGGGGAAGAATAGGATTGGCGGGTTTTGCAGTAGAATCC
TTCCAGGCTTGAACAGACAGGGAAGCCGGATATGTGCTTGACACGAGGTACATGCTTCAT
GACATTGATCAGAACGCTAAAGACCAGGCCCTAATTCTTGCATAGCATCAGATTGTAAAT
TATGCTTATTAGAAGTTTATGCCTAAATCATACATAGTACAGAGAAGTTTCACCATGCTT
TTTCAAGTAGCTTCATTTATTATGAACTGGTCTTACAACTTCATATGTACAAACTGTAAT
TGCTCCTGTCATGTTTGAAACACATGGTGGAACTATCAGAGGATAGCCATTGGACAGAGA
GAGAAAGAGAGAGAGAGAGAGTTCATGACGCTATGTTAAAGCTTGAATAAATGGTATACA
CATTATTGAATGGCCTCAAAGGTAGAATAGACTTGAAGGAGCAATGGAGAAGGCAACAAT
AACTGGGTAAAAATGAGTGGTGTTGGTTGAGTTTGAATGTTACTACGAGTGCAGGGACGA
CGGTTGGCTATTTCTGTTGTTCGTTACCACCTCTATAATAGCTTCATCTCTTGACGGAAC
TCTCAGGTACGATTTCATTACATCATATACAGTAAAGCCTATTGCAACTGATGGTGCAAC
CTTAATGTAGTTGATGCTGAGCCCTGAAAACAATTGCTTCCATCCTTGCCTTTGGACAAT
CATAACAAGGCTTTCCATTGTCCCTTTCATGTCTCCACTATTAGATGCTGAGAGTCTTTG
GACCTGCATTTGCCGCCTAACAACATCAAGTGGGTATGTGAAAGTCTGACCCAATAAACC
TGCGACAGATCCACATACTAGTTTCACTGTGATATCTTTCTTGTGTTTCTCGGGGACACA
GCCTTTCATTTCCTCATAGAAGTAAAACTTCAAACCAGAGTAAGGAAAGATTCCATAGAG
TGATGGAGCCACACCACGATAGAGGCCTCTTATCCCGGACTCTTTGTAGGTCTTTGAAAA
ACAATCCACAATTCCTCTATAAACTTGGTCACTATGAACTAGCCCTTTAACATTTAACTT
TGATGGTCCCACAACCTGGTATGCCAACTTAGTCCGAACTAAATCAAGCGGATAAGTAAA
CAGCACAGCAGTTCCTCCAGCAAATGATCCTGCCACAAGATCAAGGACGGGGCCCCTTCC
AACACCGGGGAAATTTTCTATAATCCATCGACGATATTGCTCATAAGCCATAAAATGCAA
TGCTGCATAAGGAACAATTCGAGCGACACTAGCTCCATTCCCTCTGTAAAAGCCAAGCAC
ACCTTCTGTTCTTGCAATCTTCTTAAATGATCCCAATAACCCTACACTATGAAATTCTGC
TCTTCTGGTCTGAAACAAGATCTTGACACGTTCAAGGGGTGCCACGACAGTCTTTGCAAA
CCCACCAGCCACACCTCCTGCAATCAACTCCTTCGCAAACAGAGGCATACCCTCTATGAC
CCCATCCGAGGAGAAAGAAACCAAACTAAGGCCATCTCTGCCATTCCGCAAAAGCTCTAG
AGAGAGAAAGAGAAAGAGAGAGAGAGAATGAAATGAATCATATAGTAGAAAATCTAGAGG
GGAGAGAGAGAGAGAGATTGAAGGAGGTCTAGCCTGATCTTCCCTTTTTCAATTAGTGTT
TACAAAACACTTAACAATCAATCTCTGTTTACAAAACCCATGTCTTCTTCTTCAGATTCA
ACAAACCCACCACCAGGAATGGAGAAACCAGCCACCGTAACGCCACCACCAGCTCCACCA
CCATCAAAACCCATATGGGTCCTTCCCTACAAGACCCAAAGTCTCCAAAATCTTTACACA
ATCGGGAAAAAGCTAGGGCAAGGACAGTTCGGAACCACCCATCTCTGCACAGAGAAGTCT
ACTGGGATTAACTACGCTTGCAAATCGATCCCAAAGAAGAAGCTCATCTGCAAGGAGGAC
TATGACGATGTTTGGAGAGAGATTCAGATAATGCACCATCTCTCTGAACACGCGAATGTG
GTTCGAATCAAGGGTACTTATGAGGATCGACTCTATGTGCATATAGTCATGGAATTGTGT
GCTGGTGGAGAGTTGTTTGATCGGATTGTACAGAAAGGGCATTACAGTGAGAGAGAAGCT
GCCAAGCTCATTAAGACCATTGTTGGGGTTGTGGAGGCTTGTCATTCTTTGGGCGTTATG
CATAGAGATCTTAAGCCTGAGAACTTCTTGTTCCTTAGTACTGATGAGGATGCTGCCCTC
AAGGCTACTGATTTTGGCTTGTCTGTCTTCTACAAGCCAGGTGAAACTTTTTCTGATGTG
GTTGGGAGTCCATATTATGTTGCGCCAGAGGTGTTGCATAAGCATTACGGACCTGAAGCA
GATGTATGGAGTGCTGGAGTTATTTTGTACATTTTACTGAGTGGCGTTCCACCTTTTTGG
GCTGAAACTGAATTGGGGATCTTCCGGCAGATATTACAAGGAAAATTAGATTTTGAATCT
GAACCATGGCCTGGAATTTCAGACAGTGCCAAGGATCTAATACGGAAAATGCTTGACAGA
AATCCAAAGAGAAGGCTATCTGCCCATGAAGTTTTGTGCCACCAATGGATTGTTGATGAC
AGAGTTGCCCCAGATAAACCTCTTGATTCCGCAGTGCTATCACGCCTGAAGCAATTTTCT
GCAATGAACAAACTTAAGAAGATGGCTTTACGTGTCATTGCTGAGAGGCTTTCAGAGGAA
GAAATTGGTGGTCTGAAAGAGTTATTTAAAATGATAGACACAGACAGTAGCGTGTTATTG
ATGAATATCTCAGACTCGTGGACCTATGGTACCGAAAATTCTACTAAGATGTTCTAAAAC
ACAATCTTGGGAATATACTATTTCTTAGTGTTCTTATTGTTATCTATATATGCTAATTCT
CAGTGCATTTGGGTTTACTAGGTAGAGTTTAAGGTGTACCAATACATCTAGAATTTGGAG
TTCATTTATGAGCATGATTGTGGTAAAAGTCCTCGCATTTTGAGGAACAACACTAAAGTG
TGTTGAGGCTACAGAATTACTTGGCTAGTAGTTAATTAGTATCATATCGCTGATTAGTTA
ATCTCTTCTTGTGAATCCTTCATGGGATTGGTTTACTCTGGTACCAAAACTCGTGGGATT
TTTTACATGTAATACTAAAATGTATGTTTATGATCCTTAAAAATTAAGAGCATGGAGTAA
AACTTGTCAATGAAGTCGTCATAGGAGGCCAGAGGAGCTGTGTGCCTTAGCCTTATGGTG
CCATAGAGGCTGTGCATCTCTCCAACAAGCTGCATCTGTGGACTGTATGCGAGTTGCGTG
AATGAGACTTTTAGCCTTTACATATACATGGGTAACATTGTAAAATAGCTGTATATTCAG
GGCGGGATGCACTCTTCCCGAACCCAATCAGGTTGCTTAATTCCCACCCCTCCCCTCCCC
TTAAAAAAATAAAAAATAAAAAAAATTGACCCTACCCCAATGTTTTAAAAGGCACCCGCC
TAAGCGAGAGGCGCAATGAGGCACAACCTTGCGTTTCGAACAGGTTGAGGTGAAGCACAA
TACGCAAGGCGCAGTTTAGGCGCTGATGCGAGAGCTTTTTTTTCGAGGAGCAAGGCATGG
CTTTATAGGCTTTACCTATTTTTCTACTTCAATTGTTGATTAAGTGCTTTTTTTGTGGAC
ATACTCACAGGGATTCAAAACTATTCAATATAAAATGAC
>TeaL_12006
ATGAGCTGTACAAGCACAGGCCACTAAAGTAGAGCATCAAATATTTAACATTCCATGAAC
ACAAAAAAGTAGAAACCTAAGCAGTAAAATTCAGCTTAGGAAATGAGTTGTACAAGCTCA
GGCCACTAAAGTAGAGCATCAAATATTTAACATTCCATGAACACAAAAAAGTAGAAACCT
AGGCAGTGGTCTTCAGCTTAGGAACTGCGTCACCACTTGAGTAGACAGGGTGGAGCAGAT
GGCCTTCCTTGGGCTCAACATGCACCCACTTTCGTCCACTCAACTTATGTCGTTCAAACT
TGACACAACCTTCCTTCATAGCATAGAGGGTGTGATCCTTCCCCATTCCGACATAGTTTC
CTGGATGGAAGCAGGTTCCTCTTTGGCGAACAATGATATTCCCAGGAATCACTCTCTCTC
CACCAAACTTCTTCACCCCAAGATTCTTTGGTTTCGAGTCTCGCCCATTCTTTGTGGATC
CTGCTGTCTTTTTAGTAGCCCAGCGCCTGAATGTCAAACTCAATCCTCCTCCAGTAACAT
CTTGAGGTGAAGTCGAGGGCACGTTGTGTTCGCGGGATAGTCTTCGAGGGCGAAGAAGAG
CTTTGGAGTCGTGTCTGAAGAGTGCGAAGAAA
>TeaL_12007
AAGTAGTCCCATCACTTGCCCCACAGCATTAAAAACCACACCAGTCTTTTTCTGAGAATT
GATAGGAAAATAGAGGTGCAACCTGTTATCAAGTGTACATGTTCGAGCATGGTCCACAGT
AACTTCCCACATTTTAGTAGTCATGCTTGTTCCAAGAATCTCTCGGAGCATTCGAGGGTT
TATGAAGTATTGAGTGAGAAAATCCTTCACAGTGTTAATGTTTTTACTGCACAAACGGTC
ATGGAAAGGACCATCTTTGCCAATGTTTTTTAGTCGCCACACCTCATCATGCAAATGTGG
GGGGTAGTGCTTCACATACAAGGTGCTGCGGCGATCCTTGACAAAAAAGGATTCAGTCAG
TGCTTCTCTTACTCTAGCCCCATTAAAATTATCCACAACTTTTGCCCCTAGCCTGAGTTC
ACATCTCTTCATCCAATTTGCATTATGTGTAAAAGAAATCTCACCTACAAAACCGATGCC
TTCTTTCAGATTCAGATACACATTTCCACTAAGAAGAGATTTTCTTCCTTCCTTTTCTCT
AACAATCTTATTGTTAAAGTCTTCAAGTGCCGAATTGCTTCTTGTATCACCATCAAAATC
ACCCTCAACAACTACAATCTCAACTTTTGCTGATGCTTCAGGCCCAGAATTAACCAGTTG
CTCAGTGATAGTATCAAATAAAGCGATTTCAATGGGAATATCTCCTTCTCCTTTAATGTG
TTTTCCAGTTAAAACTGGAAGGGAGAGTTTGTTTAAGAACTTTAGTTGGAAGCTTCTTGA
TTCCACAGAATGTATCCCACTTCCAGAACTCTGCTTCAAGCTAGCCAGCGATTTTTCAGC
TTCAAAATTGTCATTGATAATGGTGATTAAACTTAAACTACTTTAATATTATCTCTTACT
GCTTCAAGCTAGCCACCGCCAATTCAATTTCTTGTCTGACCTGAAAGGTCATGAATCATT
AATAAGATACTGTAGTCTATAGATTGCTTCTACAATTACATTTAGACTTAGATAAGGTAC
ATAATGTGTTTCTCATGTGAAGTTTCTCACATTAGTTTATATTAGTAATTATTGTCTTAA
CTCCGAGACAGAGTACTCTAAGATATATTTGTATTAAAGACATGGATACAAGATTCACAA
GTCTTGTTCTCTCTATAATTCATTTATGAAATGACAAATGAGAAATGCTATATGCCACCG
ATTTTTCACCACCGTTTCGCATCACTGCCCAGGTGGATACTGATGATTGGTTCCTTGTTC
AGATAAATATCTCCATATTAATGAACTAACATTTGAGGAGTTAGAAAAACCAAAAACATT
CAGATGCGTTGACAACTTCATACATTCATTAATTTGTATTTAACATTCCACACTAGCTGA
AGGAGTGAAATGAATGAAGGTTCAAACTAAAATTCCATGGTAGTTGTAGTAGAGATCTAG
GACTAGGAGTGAGTGAGTCCTGCTTTGATCTAGTAGTGGAGAGGAAGTCTCCTGTTGTTT
GGCTTATTCTTGCCTTTCGATAATAAACTTGAGAAGTAAAAAATGTGCATATAGTGGAAT
TTCATCAACTACTTTAGCAACTAAAAATTCTTCTTATTGTCCATTGTCACAAACATAAAT
TCTATAAAGATGGTCAAAATATTATCAAACTCCCCACAGACTAAATAGAAACAATGGCAG
GGCTATACGCTATTTGCTAATTTGCTAGGATATCTCAAGCACTTCACTAGGAAAGGACAT
AAGAGCATGAGTCGCTAATATTTGAAATAAATAAAAGTGTGTGATGAGCAACCTTCTCAA
AAGTTAAGACATTAATATAATTGTAATATAAATTTCACTCCCATCCCATGTTAACCACAC
AGTAACACTAAACAGAACCACAAATTCAGAAAGCGGTATTAGTTGTGAAGAAAGGGCATA
CACAAAGTCCAACAACACAATACAGAATTACCCTTAATTCTTCTTTAACATTAAGTTTTG
AGAAACTCAGAACATTTACACACTCATGCCTGTAATCATGTATAAAAACAAACACATTTA
TGTATCTATGTAGATATATGCACAAAAATATATGTGTATTGAATCCTTTACACAAGGCAC
ATATAAACGCACACAGCATACATTTATATCTTCAACTAATGTAATGTATGTATTTAAGTA
TGTGCGCATGCACACAAAGAACTGAAGAAGTCATCTGCATATTGAGTCCATCATACATTC
CCCATAAGGTAATTTTAATGTGGCCGATATCCCCCTCTTCTGCAGTCAGTTTTGTTATAG
CACACGCTGCTCCAACTAATTGTCCACCCTCTCCGAGTGTGTTTTTTTATGTTACATACG
GTCATGCCCATGATTGTTAGAACCTTACGATTCATGATTTAATGTGAATTTCAACCAAAA
TGATTCGATTCATGCTATTGAATTTTAAATTGAATGAATCTTACCATTCAATTGCGATTT
GCTGTGATTTAGTTTTGTTTGCATAATGCATGAA
>TeaL_12008
CTATTGGCAAGAATCTGGTTGGTTACAAATGAATTTATAAAGGCAAGACTCATTATGATG
GTTCTCTCAAACGTTATAAAGTTCACCTAGTTGTCAAAGGTTTCTCACAAAAGTATGGTC
TTCATTATGAGGAAACCTTGGCCCTGTTGCCAACATGACTACTATTCGTACTATGATTTC
TATGGTTACTGTCCGTCATTGGCCTCACAATCAAACAGATGTTAAGAATGCTTTTTTGAA
TGGTCATCTAGTCGAGAAGGTCTACATGGGTCCTTTCCCTGGTCTTCTTCATCCTTCTGG
GCAGGTGTGTCATCTTCGCCGTACTCTTTATAGTTTGAAGCAATCTCCCCATGCTTGAAA
TGACCGTTTTCATACTGCTGTTACTCAACTTAGGTTTCATCCTTGTGCTCAAGATTCTAC
TTTGTTCCTCCACCACAACTCGGTTGGTTTTGTTCGTTACTAACTTAGTCTAGATTAGTT
TATTAGTTAATTTCAAAACCTAAATTTATAAAACACACAAATTCTTATAGAAAAGTCTAA
TGGAGGGATTTCAAAAATTAATTCCAGCTATGGGGCCTCTAGAAGAATGAAAGAATGGAA
TGGCTTAGTCTAGAATGGAGACTAGCCTGTGTATATATACCGATAGAGATTTACAAGATA
GGATATAAAATACAAGGAAACAAAATCAAGGCCTAAACAATGGCCATAAAATAAGCACTA
ATTGATTCTAATTCCAACACTCCCTCTCAAGCTGGTACGAAGACATTCAGCACACCCAGC
TTGACAATAGATGATTGAAGTAATGTTAGACCAACAGACTTTGTGAACATATCAACTACT
TGCTCAAAAGAAGAGATAAAGGATGGACTCATAATACCAATCTGAACCTTTTCTCGAATG
AAATGTATGTCAACCTCAATGTGTTTTGTCCGCTCAGGAAGTATTGAATCAATTGATAAC
ATAATAGCTGATTTGTTGTCACAAAACAAAGGAGAGAAAGCATCCTCAACAAATCCTAAC
TATGCAGAATAGAGCGAAGCCACAAAACTTCACATGTACCCTGTGCAATTGCCCGATACT
CAGCTTCAGCAGAAGACCTAGAAACAACAACCTATTTCTTACTTTTCCATGATATAAGAT
GATCACCATAAAAAGTACAGAAACTAGACATTGACAGTCTATCAGTTCTAGATCGTACAT
AGTTTGCATCAGTGAAACAAGAGAGTCCTGATTGAGGATCAACTATGAAAACTAATCCTA
AACCAGAAGAAGTCTTCAAATACCACAAAATATGATAAACCACATCAAGATGCTCTGTAC
GAGGTGCATGCATAAATTGACTTACAACACTAACCGCAAATGTCAAGTCGGGTCTAGTAT
TAGTCAAGTATATGAGATGACCAACTAGGCGTTGATGCATGCCTGGATCCTTTAATAATT
TGCCAAACTCATGTAAGCTTGAGGTTACAATTCATATGCGTAGAAGCTGGCTTACACCCT
AGGTTTTGAAGAAGATCAAGAACATATTTCCTCTGGGACAACGAAATCCCTCGACGCGAG
CGAGTAATTTCAATACCCAGAAAGTATTTAAGAGGACCTAGATCCTTACTATCAAATGTT
TGACTCAAATCCCTCTTTACTTGAGTTATGCTAACTGAATCATCACTTGTAAGAATGATA
TCATCAACATAAACAAGCATTAACAAGCAAAATAATACACTAACCAGTGGGAGTTATGCG
AATAAAGCAAGTATGATCTGAGTGGCATTGAACAAATCCCATGGATAAAATGACAGAACT
AAAGCGGTTGAACCAGGCCTTGTTTAAGCCTATAGAAGGACTTGCATAGTCGACGCACTT
TCCCTGCATACTCCCTCTCAGTCCAAAAACCGGGTGGAGGATCCATATAAATAGTCTCAA
GTCCCCATGCAGAAAGGCATTCTTGACATCCAGTTGATGCAGAGGTTAAGAATGTGAGAC
AGCAAGAGAGATAAGGAGATGAATAGAGGTAAGCTTGGTGATCGGGGCAAAGGTAGCCCC
AAAATCCTTGCCAGGAACCTGAGTGAAGCCCATGGCAACTAACCGTGCTTTGTAGTGGTC
CACAATACAATCAACAAGATACTTAATAATAAACACCCATTTACTGACAACTAATAGTCT
TTTCACCAGATGGAAAAGTGACAAGATGCCAGGTTTGATTCTGTTCCAAAACTGCCATCT
CTGTTTGCATAGCAGACACCCACTTGAAGAGCTTCTAACACAAAACGAGGAATAGTGTCC
AACTCAAGCTTGCCAAGGAAGGAACGATAGGCAAGGGAGACATTGTCATAAGAAAGATAC
TAGGAAATAGGATGATTAGTACTGCAAATATAACCAAGACGATCAGGGGGATGCCTATTA
CGAGGAGGGTTGTGACGAAGAGCAGTAACCAAAGGAGAGGAATTACCTGACCCATGTATC
GAAGAGGTTGTTGGCAGGGGACGAGGACGACGAGAATATACCTGCAATGGAGGAGAAGAA
GGAGGAGCAGCATCAGCTTCAACCTTAGGAGAGACAGCCTCAACCTCATGAAAAATGGGA
AGAGGCTGAACATCAGATTCCACAAATGGGATAGGAGTAAAAGAGGAATCTTGCACAGAA
TGGTGAGTACCAAAAAAGAGAGTCTCCTCATAGAATGTCGCATCACAAGAATGATAGTAC
CTACCAGTGCCAGGATCACAACACCGATACCCTTTGGACATAGTAGAGTACCCTACCAAG
ATACATTTAATAGCCTTATCATCTAACTTAGTGCGAGTAAGACTCTGGTTTTGAACAAAA
CAAGTACACCCAAGAACCCGAGGTAGGAGAGGAAAGAGAGTCCTAGTAGGGTCTAAGGCC
TAGAGAGGGGCAAGACCATGCAAGACACGACTAGGAGTGCGATTAATAAGATAAACAGCA
ATAAGAACATTATGCCAGTAAGACTTAGGTACATTCATTCTCCTGAGAAGACAACGAACC
ACAGACATAATGTGACGGTTTTTTCGTTCAGCAATCTTATCTTGTTCAGGAGTATTAGGA
AAAGTAAGTTGTTGAAGTATACTAGCCTGATGAAGATGGGAACGAAAAGCATCAAAGATG
TATTCCCCACCATTATCAGATCGGATATTTTGAACAACAGTGTGAAATTAGGTTTTAACC
ATTTGAAGAAAGTGAACTAATATGGGAAAGACATTAGATTTACGCTTAATAAGATAAACC
CAAGTACAACGAGTGTGGTCATCTATAAAGGTCACATAATATCTACGGCCCGACAAAGCA
GTAATAGGTGAAGGGCCCCAAACATTAAAATGAATAAGATCAAACAGAAAAGGAGCACGA
TGCATACAGGGAATATAAGTAGTACGGGTATGTTTAGCTAACTTATACAAATGACATTGA
AACTTATGAGTCTTACAAGCTTTATCAAAATTTGGAAATAGTAAACATAAATACTAAAAA
TTCGCATGACTAAGACGAGCATGCCACAATGCTAAAGTCTTAAAAGAAAAAACATAGGAG
TATAAATCCTTAGGTAACACAGAAGTGGAAAAGCTAGAAAGAAGTGGCTGATTTGGTTCC
AAAGTAGTATAAGCCGTCATGCTCATATCCCCTGCCGAAAATTCTCTTCGAACTCAGGTC
CTATAACAAGCAAGAATCGGGTAAAAAAATGACAGCACAGTGAAAAGCCTTGGCAAGTTG
ACTCAGACAAAAGATAATATGCAAAATTAAGGACATGTTGGACAAAAGAAAGAGTAATAT
TAGGAGATAGAGTAACACCACCCCAATGACGAACAAAGGTAGTAGAACCATCAACAAGAC
AAATAGTTTGGGTGGTAGTAAGAACTGGAGAAGAGAGGTAGGAATGCTCACTGGTCATGT
GGTCATTAAACTCAGAATCCAGAACCCAAATAGGCCGTGCAAAGCGAACATGGAAAGCAG
TAGGAGTACCTGTAGCCAAAGTGGGAGTCGAGGATGATGTCCCTGAAGATATCATAGAAC
CAAGCTGAGCTTGGAGTTAACCAATCTGAGTCTAAAGGAGATGCAAATATGGAGTAGTGG
AACTCAGGACAGTCTCCACAACAGCAGTAGTGCGGAAGGAGCTTGATGGACGAGCACATG
AGAAACGTTGTCTCAACTCATGATGGAGTTTGAAACAGCGAGCCTTGGCATGGCTTGGTT
CTCCACAATGATGACAAATTACCTTCCCACTAGAAGAACGAGACATAGTCTGTGCAGCAA
GAGCCATCTGATCAGAGGAGACAAGAGGTTCAGGGACTAGAGCAGAAACAGGAGAAACCA
ACTGATGGCGGCGCTCATCACTATCAATAATAGCAAAGGCCTCATAAAGGGAAGGTAGAG
GAGATGTGTTTAAAATCTGAATACGAAGAGACTCGAACTCAGAGTTTAAACCCATCAAGA
ACTGATATGTATGCTGCCGAGCAAGTCTCTTGGTCACAAGTGAAGCAGCCTCAGTTGGAA
GATCAATCAAAGGCTCATATTGAGCTAACTTTTCCCAACGTGCCTGAAGATACCCAAAAA
ATTTAGCCATAGAAATACCCAAAGCAGACTAAGAAGCACGAGCAATATCCTAATAAAGCT
CAAAGATGCGAACATCATTATGTGCATGAGCATACATCTGAGATAAGGCGCTCCATAAAC
TAGGAACTGTATCAGAGTATAAGACCATATGATAAATCCGGTCCTCCATGGAATTGAACA
TCCATCCCAAGATAGTGCAATTGTCAATATGCCATTGACAACGTGTAAAATCTCTAGCGT
TTAGCTAAATAGTGGTAGATGAAAGCCAATGAGCTTTCCCCTTTCCCCCCAAATAGAGTT
TAAAGGAACGACTCCAAGCAACGAAATTTTTTCCATTCAGCACCACACTTTTAATACGAT
GAACCGAAGTATAGTGTGAGAGAGAAAAATCTGGATTCACTGGAACGAGTTTAACAGGAA
CCACAAGTGAAACATCAGACTTAGTCATGGTGGTTAGAGGAACAGGTGATGTGTATAGTT
TACATTCAGAACAATACACAAATCACAAAACAATTGCTATCAAACAACCTAATAGCCTGT
TAACAAAAATAACAAAGAAAAAGATGCTTACTGCATCCACACCAAGTCCCAAAACAGGGA
CAAAACCTACCGAACTGCCCTAGAAGCCAACTGGTGAGGAGAGGGATGGGTAAGGGCCGG
AAGAGAGAGAGAGAGAGGCTATGGGAGCCTAGTGCCCGAAGGTCTTGGGCAAGGGTGGAA
GTCGAATGGTTGAGATTGAAGCAGAGAGAAAAGGGTTAGGATTAGGGTTTGGCTTGGATA
CCAAGAAGAATGAAAGAATTGAATGGCTTAGTCTAGAATGGAGATTAGCTTGTTTATATA
CTAATAGAGATTTACAAGATAGGAAATAATTTAAAAGGAAACAAAATTAAGGCCGAAACA
ATGGCCATAAAATAAGACTTAATTGATTATAATTAATTCTAATTCCAACAAAGACTTTCT
CATAGACTTTCAACTCCATCTCTCCACCAACAAAAATGACTCTCACCTTATCTTCATGGA
AGACCCAACCCAAACAATGCCAAGACCAACCCCCACACATTCTTAGCCATGTTACAATGA
ATAAGTGTAAAACTGATTCATCCTTACATACAAAGGCAGCACCAATTTACGTAGATCTGA
CATAATATTATCATAAACTACTACTAGCCTAGTGATTTACATTTCGAACACTATTTATTG
CCTCGACATTTTCCTTGCAAGCAAAGGTGTCAAATGTAATGAAATAAAATCCATGGACCA
GAGTTTTGCCAGAACAATATAATAATAGAGACCCTAATTCTCCAATTATTGTGCTTTTAC
ATAATTATTTTGAAGAGAAATAGACTATGTTCAATTGGATGTTTAATTGTTAATGAAAAA
TTCTCACATGCGAAAATGCCTTAATAGTTATAATAATTATGATCTAAACTATAGAAGCCT
ACCCCCTATTTAGAGCTTAAGGCATACAATGTTCTTGCCCCATTCCTTATACTGGAATGA
TCCATGGTCTGGGTAACTTTGATTCTGAAGCCTCCTAATTACGATGCCAATCATAAGAAT
CTTTGCATGGATTGGATTCCACACAAAGAAAGTGACCATAGATGGAGCTCCAACAGTCCA
AAAGCCTTTTCGAGATAAATTCATCCTTTTATTCCTCAACTCAACATATCCCCATAAAAA
AAAATTTCACATTCAACCTTCTACTCTTAGATACATCTCATCTTAAAGAGTCAAGCCCTT
CTCATATTCCTTGTACCATAAAACAAATTGAGTAGATTGATAAGCTAATCTAACACATAA
TCTTGCAGATCCTTCTTAGCTTGAAATCTCAAAAAACATTACCATTCATCCCCTAAACAT
GATTTACGACTTAAGCTTATAAATAGGAAGATAAAGATGAAAGTTCTTTCCAAAACATCA
TCTACACATCACTTGTGCTGCCAAAATTTCACCTATCTCCTCACCCCACCTTGAAATTAG
GAAATTTAAAAATTCCTACCAAACTGGACAAATACCTTTCCACTTGCTTCTACCATGAGA
CATCAACACCTGTAATGAGTTCCAATTTTCCCATTAAGTACCATATTTTGCCGTTACCAC
CATTCTCCAAAACTTGTCCCTTTCACAAGCATATCTCTGTAGCCACTTGCCCAACAAATC
TTTATTAAAATACCCAAACTCTTGATGTTGAAACCCCCTCTCTTCAGAGTGCATACTGAT
GTAGTAGAATAAATAGGTTAAGTGTATGTTAAATAGCCTATTAGTTGTAGTCTATAAATA
CGTGATGTAATACTCATTGTACTCCGCTTTTGATTAAAGAATATACATTATGAATAGAGT
TGAGCTTGGTTTCTCTCTCTAGCCCTTAGGGGTTTTACCCCTAATTGGGGCATTTGTGTT
CTCTCTCTTGATTCTTGATTTGCATATGGATTGCATTATTTGGTATTAGAACCTAGTGTT
TGGATCCTATTCTTCCAGATTTGAGAGCAAAGTATGCACCTGATCGAAACCCTATTTCAC
TGTTTTGGTCAATTCAAGTTGCAGCAACAGTCGCATGCGATTTCAAATCGCAACCCTCTG
AATAGTTGCAATCTAAGTTCTTGAAGGACAACACTGATTCGTGTTCGAATCTACCAAAAA
CTCCAGAGATGACCCCATTGCAAATCACGACTTGATTCTTCTTTGAAATTCAACTTTGAA
ACTTGATCGTAGATGAAGTTCGACACCATGGAGCTTCATATACCATGGAACTCATGTACC
TGATTTGGGCCTTCGTTGTTGATTGAAAGTCGACTTCATAGATTCTAGATCAAACTTTCA
GTTTTGATCGACTTCGCAGAATCGACATCAGACTTGGATTCCATCACAAAATCAACATTA
GGCTTCAGATGCTGAGGCGCAACCCTAGATCAACAATCAACTCTGTCTAGCTTCTCTGGG
TGTGACGAGTTGACTTCCATTTTGACGAACACAATTATGATTTGATTGCTCTTTGAGAAC
TAAAGTTGTGAAGTCACAAGGGTTGATTTCGTGATTCGAAGTGGAAGACGATTCGAGTTC
GTAACATCTGGGTTAATCGATTTGAGTTTGCGACTTTTCGGGTTCGTGACATTTGGGCTC
GCAAAATGATTGGAAGACTGATTTTGCAAGTTGATTGGTCGACTTTGAATTCTGGAATCA
GATTGACGAAGTTGCACAGTGCAATCTCGCGTACCTGGACTTCTACTCTAAACTTCGATT
CAAAGATCTCTTGCCGCGATCTGTTCGTGCATGGAATTTCTGGCTTGAGGTTTGTGGTAA
CACTTTATTGTGACCTAAATCTGGTTGAACCAACTTGCGCTCTTGATTCGATTTTGTTTT
GGCGACTATTCGAATCAGTTTTGAAGAAGACTGGTTGATTGACTTATGGTATGTTGATTC
GATTTTTTTCCTTTCATTGGGACTGTTCTGAATCAATTGCGTAACTGAGTTCATATTGAG
TTCTTGAATATTGCTTATATAATTCTTGTTCCTCGAATATTGCTGTGAGTTGATATTGGA
TTGTTTCTTGATTGTGAAATTGGGTCTGGCTGGGTGGAATTTGGGTCTCTGCTGTTATGG
TTCTATTCTTCTTTGGGTTTATCAACAAGTGTCACTGAAATCTGGTTTTGTTGATTGACA
CTGGTGCACTGTCCTGTGATATTAGCATTTG
>TeaL_12009
TGAAAGCACTTTGTTGCTACTGGCTTTCAATTACCTGATCTGGATATTACTGGTTTCTCT
TTATCTGATCTGGGTACCACCTGATCAAGCAACAACAATTGATCCAAGTTCTATAATCTA
TTACTATTTGTTTTTGACCCCTACGATGAACTGGGTATTATTGGTTTCTCTTTATCTATC
TTTTTAGATTTTGAGAATAGATTTTTTTTCACCCATCTTTTCATGTTTTTGATGTGGCCT
GTGGAATCTCTTTCATTTATGCAAGCTTGGATAGGTTGCAGCTTGACTTTGTTAATATAC
TGCAATGCCATGATATTGAATTTGGGTCTCTTGATCAGATTGTGAATGAGACTATTCCTG
CTCTTCAAAAACTAAAGGAAGCAGGGAAGATCCGATTCATTGGTATTACAGGACTTCCGC
TTGGAGTTTTTACTTATGTCCTTGACCGGGTGCCACCAGGCACAGTTGATGTGATTCTGT
CATATTGCCACTATAGTATTAATGATTCAACTCTGGAAGATCTACTGCCTTACTTGAAGA
GCAAGGGTGTGGGAGTGATCAGTGCTTCTCCTCTTTCAATGGGGCTTCTTACAGAGCGTG
GCCCTCCGGAGTGGCACCCAGCTTCACCTGAACTCAAGGCTGCATGCCAAGCTGCTGCTG
CTTATTGTAAAGAGAATGGGAAAAATATATCGAAGTTAGCTATGCAGTACAGCTTGTCAA
ATAAAGATATTTCTTCTGTACTGGTTGGCATGAACTCTGTGAAACAGGTTGAAGAGAATG
TGGCTGCTGCTAAAGAACTCGCCATGTTTGGGAAGGATGAGAAAGCTGTGTCAGAGATTG
AAGAGATATTAAAACCGGTGATGAATCAGACATGGCCTAGCGGTATACAACAAAGTTGAG
ATTGCTTTTTGAAAAGTAACCTACCCATTCACATCTTTCCTTATCCTTATTCATGCTTTT
GATTTCACTACCTTGCTCCATTTATTATAAACTATTTACACTCGTAGCGACAATAAATAT
TATCATCCTCTAGGGGCTAAGACCCTTGTAATTCCTTATCCTTATTCATGCTTTTGATGC
GGTTGTAAAATTCATTTGTTATTGTAAAATATGCAGAACAGGAGATGAATAAATTGAGCT
CAATCTTGTAGGCCTCGTTTGGAGACTTAAAATTTTAA
>TeaL_12010
TTCCATTGAGTTTTCTTTTAAGGATTTGGAGAGAGAGGAGAGCGAGGATTATGGAGAGAA
CCAAGGCTGGTATAGAGATGAAGTTAGAGAGAGAATCCATGGAAATCATAGCTTGGTGTA
GTGAGAGAGATGTACAGTGTTGCAAGCTCCACCCACTGGTAATAGTAAACATCTCCGATC
ACTACACCAGACTCAAGTCTCAGTCTCAACCTCCACCTCCTCACAACCACCGCAACGGCG
GCGAATCCACTACCACCACCTCTCCTCCTCCGCCTCCTCCGCCGAGGGTCTTCGGCTGTG
TCATCGGCGTCCAGAGGGGACGCACGGTCGAGATCTTCAACAGCTTCGAGCTCCTCTCCG
ATCCCTCCACCCATTCCCTCGATCGACCGTTCCTCGAGAAAAAGCAAGAACTTTATAAGA
AAGTATTTCCCAATTTTTATATACTGGGATGGTATTCTACGGGAAGTGAAGCTGAAGAAT
CAGATATGCATATCCACAAAGCTTTGATGGATATTAATGAAAGCCCTGTTTATGTTCTTC
TCAATCCTTCAATCAATCATGCACAGAAGGATCTTCCAGTGACTATCTATGAAAGTGAGC
TGCATGTCATAGATGGGATTCCACAGCTTATTTTTGTTCGTTCAAGCTACACTATTGAGA
CCGTAGAAGCAGAACGGATCTCAGTTGACCATGTTGCCCACCTTAAACCATCTGATGGAG
GTTCTGCTGCAACCCAATTGGCTGCTCACCTTACGGGTATACACAGTGCCATCAAGATGC
TTAATAGTAGAATCAGAGTGCTTCACCACTATCTTCTCGCTATGCAGAAAGGTGACATTC
CTTGTGAAAATTCATTGCTTAGACAAGTTTCTAGTCTCTTGAGGAGATTACCAGCCATTG
AATCTGAGAAATTTCAAGATGATTTCTTGATGGAATACAACGACACATTATTGATTAGTT
ACCTGGCCATGTTTACCAACTGCTCGAGTACAATGAATGAGTTGGTTGACAAATTCAACA
CTGCATACGACAAGCATAGTAGAAGGGGAGGACGAACCGCGTTTTTCTGAAAGCTGCTCA
CTATTGTCAGTCCACCTGCTTACTTGATATGGATCATTTTGTGTGCGTAGCACATAGGAA
GTTCGGGAATCATATAGCTTTAGACCTTAGAAGGCATGGCAAAATAGGGTTGTGAAGAGT
TTTGTTTTTCCATTTGGCATGTTGTCTTCTTCTGTTCTGTTTTTTTTTTTATTTTTTTAT
TTTTTGTTGGGGGGTTTAAAAATTATTTTGTTTTTTTATTTTTTGTTGGGGGTTTAAAAA
ATGATTTTGAATGGGCATATATGCTGTTAACTACAGGCACTTTCATTTTTCAAATTGCTT
ATTGTATCATTTTTCATTGTAGAAAATGCATTGATTGCTGGTGCTTTTTATGCCTGTGCG
CGCACAATTTAGCAAATGATGCCTAACAGTGCTGCTTGTTAATTTTAGTTTCTGGGCATT
ATTGTAATGTTGTTACAGTTAAAAAAATTCTCCTTTGCCGGATCAACTTGATCTAGATCA
CCAAACATTTGTGTAAACCAAACATCCCTTAGGAGGACCTGCATCATATATTAGTGAAGA
AGAAGAAACTGGATTTTTATCATGATAAAAATGTCTGTTCATTTCATGCAGGAGAACAGA
AGTGAACAATCTGAC
>TeaL_12011
AGCTTTAGTTGTTGCACGGGAGGTAATTATCATATATTATTCCTCTTTTGCTAGTTTGGG
TAAATGTAAATTTCTTCTTTAAATTGGTTCTGGTTGACATAGTAAACAAAGCTTGCCAAT
CCATTTTCACTGTGCTAACACATCATAGTTTTTAAAACTAAATCAATTGAAAGGCCCAGC
CCACACTTCTTCTTAAAATCCAGGTATTAAGGAGAGGGAGAGGGAAACCGAAACCTTATA
ATAACTAACACAGATGGGGCAACTCCAGGCGATGTGGGACACATTTCAACAAAATCAACA
TGTTGTATGTGGTTGAATTGTTTGCAATGATAAAAGCTAATCTGGGATGCATACTCATAG
TGCTTCACTAATTGTTATTTGATGGTGCTGATTTAATGCCTTCAGTTTTGTGGAATTTGG
ATGACACTAAACTCATCAAAGTGAGAAATTAATGCCAACATGCAATAACTTTGATTCCTA
TGACCTACAATCTCATTCTTTAATTTATGTAAACATGATTTTGGCTCCCTACAATTGTTT
GTATTTTCACAAAGAATACATTTGTTGGTGAATAATGGTATCATTGTCCTTTGTTTAAAT
TGTGTTTTCATCCCTGAAGATATTAAGGCTGGAGACAATGGATAAATATTTGGATGGTTT
TCAAATTTGTATCAAGACTTTTATCAAAAACTGGCCTAGTGAGAGAGAGTGATGTAGGAC
GAGTAAGGATTACTTTCCCACAAGTAGTGAGCCTGGGTTAAGTATACTGGCAGCAACAAC
AGTAGACTTGTAGGGTTGGATTTGATTGGATTTTGTGGCTGCAAAAATATTTAAAATATA
GGAGTTTAAGGGTTTGTAAAAGGGTAGAATTTTGAGAATGAAAACATGTGTGTTTAGGGG
CTGTTGGGTGGCTGTTCTAAGCACTCTGAACAGTGACGTGAACGATAACCTTGCTAGATA
GAAGAAGAAGAAGAAGGGAGAGAGAGAGAGAGA
>TeaL_12012
TAGAGTTTCGAGAAGTTTATCTCATTACCTGGAGGTAGATTCTTATCTAGACTAATTCAT
GTGTATAGAAAGATTCTTGTATGAATGTATGATATGTATTAATTGTAGTCATTTTAATCT
TACAAAAAGAGAGACTTTTTGTATTTTCACTAAAATTTGTTTTTAAAAAAAAAAGAAAGG
AAAAAAGAGTTGGAACTGCAATAGAGGTCCAAGTACAGTAGAGTAGAGTGATGCTGGTGC
AAAACAACTTGTATTGATGTATGAATGTATGATATGTTTGCAAGGTTCTCTAGATGACAT
GAGCATATCCTGTTATTATCATCATCAGACACCCTTTTACGGAAGAGAATAATGATAGAA
CTCATCTAATCAAAGATAGCTTACAGCTAATTGGTTGTAGTTACTTACTACTTGTATACA
TAAAATACAACAAAAGCAAACTCTTAGTCTGAAGAACTCTAAGCTATGCTAAGTAGGTAG
TTTAGACTGTAGGTAGTTGTAGTTGTTGTGTAAGTTACTCCAAATTCCACAGAGAAGAGA
GCAGAGGAAAATTCAGAACTTGGTAGTAATAGTAGTAGAAGAAGGACCTTGGTGGTTATG
GACACCCTCGTAAGTAGTTATGACGTACCTCGGATCATCTCTGTCTCTTTCAACTCTCTT
CTTCACTGGGCATCCTTCTGCTGAACACCTATAATAGTTCCCGTTCCCCCCATCCCCAAT
GCATCCATTAGTTTCATTTTTTGTTCCATTTCATTTCATGCTCTCTTTACTAAAATTATG
ATGACTACAGGTTTAATGTTGCTTTTCAATTACATAGAGACGTTAAAAGGATTTTTTTTT
TTTCCCCTTTTCTTTATTGCGTCAAGACTTTGAATTTATGAAGCCCAAGTTATTTTTTTT
ATTTATTATTATTTTTTTTTTGGAGGGTTTACTTTAAACAACTTCATTATAGATTCTATC
TTACAGTGAGGGGGACGTGGGGTGGATTTGAACGTAGATAACAAGTGGAGTCTTTCAAGT
CCCCATTGATTGGGGCAAGCCTTATGCTCATTTGATTTTGTTTATGCACTAGTTAAGAAT
GTTTAATTATTTTTTTTTCAAAAAATTTAAATGAATAGCGACAAATGCAAAATGAGAAAA
AGAGAAAAGTTTTATTTAAACTATCCTTGTTGCAGATGCTTAATTGTTGTCATCAGCTTG
TCTATTTGTTTAGTTTCACGTATGTAAACCAAGAAAAATTTCTGTTTAATTGTCCTTTAT
TATTTTTTTTTGATTTGTAGCATGTTTATAATCCAGATGAGGACTATGTGGAAGTGGAAG
CAAAACTGCGGGGGCATCTGGAATCTTTCTTAGAAATTGCAAGATCCTTCAACATGATTT
ATACCAAGGAAATTTGTCCTTGGACTCACATGATGGTGGGATCACAGCTTCATGGGTTTG
GGCCAGCTGCTAATCGCTTGTTAGAGGCATACAAGATGCTTTTGAAGAAGAAATGGACTG
GTTCAGTGGGATTGGTCTGTCACCAGTGGTGTCTGCTTGTTTTCTGTTCTGCTACCAATG
GTGTTGGTCTCAGTTCTGCATTTTTTGTGTGTAACTTGCTCTATCTTGAGGACTGCTTTG
TTGAGGACTTCTTGCTGCTACAAAGCTCTGAGGTCTGCTTTGTTAAGGACTGCTCCAGTG
TAGCTTCTGTATTTTACTCTGCTTTTCCCTTTATTTTGATGTAGTCTGGTTTTTTTTTTG
GTTTGTTTTCTTCTTCTCTGTTGGTTTCTCATCAACTAGGAGGTCAGAGCTTTGTTCCAG
CTCCTAGCTCCTCTTTATTGATGTATTTTTCATACTGCGTATGTTTTCATCAATAAAGCC
CTCTTTTTGCCGTTCAAAAAAAATAAAGAAAAGGAAGTGCCCTAGGGGACATCCCATTGG
CTTAGGCCGCATTTCCTCAGTAATGAGACTCAAGTTCGAGTCTCTTTACCTTGCCTAAAC
CCTAAAAAAAAAAAGAATGAAGCCTTTAAGGAAGAGAAACTAATATGGGTAAATCTACTC
TTAATAGACATAAATTAATGGAAAACCACTCCACGGCCTCGAACTAAATTCATTGGTTGT
TAAGGCATTTTTGACATATCTATTGTCTAGCATTCATTTAAAAAAATAAAAATAAATTTA
AACATGTACAATCCAAATCTATCTAACCTCTCTAAAAAAAAATCAAAACTCTATTGGCTA
GCATGGATATTTTTTTTTAATATAAAAAAATATAAAATAAATCCAATCCAACTTTAATAA
ACTTTAACTCTAACAAACTCCAACTCTAATAAACATCATCAACATTCGATTTTTATGCTT
GTTTATCATAAAATCAAAGCTTCTATTAATGATAATAAAAAACTGTTGGGTACAAAAGAT
GCCTATCTCAGAACTCTGGAACTCCCAAGGTAACCCTGGGACTACTATTGAGAAACACCA
AAAACTTTGAGATACAAGCGATGATCCACCCTCTCCATTAACTTAACCTTGACTTCCGTA
TTATATTTATTTTTATATTTATTGTTTTAAGGCAATTTTACATATAATGCTCTGAATTTT
CTTTACGTTGTCAAGGATCATGGAAGAAGAAAAGTC
>TeaL_12013
GGTGGAAAATGTATTTTTAAAATCATACTTGTCTATTTGTCTTTTTAAAGACAAATGTAA
TCCAATCACGTGGATATACTTATTCGATGAACTTAATTTTTTTGTATGAAAAATTTGCTC
GAAAAATTCTAAAAAATAAATGAATCTAATCATCTAGGTGTGTCCCGCGGTAGGCATAGG
GGTCCAACATCACCCCTTAGTCAGGGAGTAACAACAAAAGAGAATCTCCATCCAAATAAA
ACCCCAGTTCTTTCAAAATTTATTTTTGTTATACTGAACTTAGTTTTTCCAAATTTATAA
TAGCTTTAAACTTTTCAAAAACTACTCCACAGAACAATATGAATTTGGGGTAAGTTTAAG
GCCGCTTGGATTTAGAAAATGTGATTTTGAGTGTTGAAAAACTCCACAATGTACAGCTTC
AATAAATAAATAAATAAAACAGTAAAATGAAAATAATTACATAATCTGAACCAAAAACAG
AGCAATTAGATAGAAGAAGGTATGGAAATTCACCCCTTTGCGGCGGCAGTAGTCGACATC
ACTCCAGGAATCCCCATTGAGGACAACATCAGCCGGCCAGTTATAGTTGGGAATTATGGT
GGAGAATGACGAAGTCAGCACCACGCGCCTAACGCCCAGCTCTTTTGCTGCCTTGAGCAC
ATTTTTGGTGCCCTCAATAGCCGGCTCCAACAGTTGCTTCTGAGGATCATGAACTTGGAG
AACGCAAGGAGATGCAACATGGAAGACGCCGCTGACGCCATTGATGGAGGCGAATATGGA
GGTGTAGTCGAGGAGATCCATCTGAAAGAGACGGAGCCTAGTTTTGGCTCCTTCTAAGGC
TTCCAGGTGCTTCGTTTCTTGCTCATTCTTGAGATCTTGGACGGTGGCGTGGACGACGTA
GCCGCGGAGGAGGAGTTGACGGACCAGCTCCGAACCGATGAAGCCACTTGCTCCGGTGAC
GCACACAACCTCCGCTTCTTTCCTTTCCACTCTCTCTCTCTCTCTCTCTCTCTCTCTCAG
CATGAAGACTCTTTAATCAGCCAAAAATCTTCATCGTCCTCGGCCTAGAACAGAACTTTT
ATCTGAGAGAGCAAGAACAGAGAACCTAAAATAATGGGTTGTTTTCTTGCGTGTTTTGGG
TCTTCCAAAGATCGGAAACGCAGAAATCAAAGCAAGAACAAGGTCCTCCCTCGAGGCCAA
TTGCAGAGACATGGAAGCCAGAAGCCTCCACAACCCATTGTCTCTTCAGAACCGGAAATC
TCTGCAAAACCCACCAATCTGATTTTAGAAACACATGACAAGATTGAGGAGCAACTGAGC
CCGAGCCCCAGAAAGAAAGTTACTTTTGATGCAAACATCAAGACCTATGATCCGGTTTCA
GTGCATGAAAGCACTGAAATTTTACCGGAGAGCAACAAAGATGCTGAGAAGCAAAAGGAG
GATTGTTCAGGAAAATCAACCTTATTCCACTCTCTCTCTGAAGATGGTTCTTCTATCACT
TCAAGTGTTCGATCTTACCCTCCGAATCATAGGTATCAGAACTGCAGAGACAGTGATGAT
GAAGCAGAGGAATTTGAGTGTGAGGACAGTGATTTGGATGAGGAGTTAGAAGACTATGGT
GATTATGATGAGGATGAGGATGAGGATGAGGACAACGTAATTGTAGGCCAAGAAACCTGG
TCCAAGTCGATTCCAACTGTGTCAGTGGAATCAGGAACAGAAATTTCTTCAGCTCGTGAT
GTTATTGAAGAAGTGGATAGTCCTCTGACAAAATGTGGTTTGCCTGAGCAAGAAGTGAAA
AAAATTGGATCTAACCAAAATGCTCGAGATAGAAGTGTTTATGTTCATACTGTGCTCAAC
CCAGTAGAGAACCTCACTCAATGGAAAGCTGTGAAATCGAAAGGGACATCACCTTTGAAG
CCACAGAAGGAGAATTTTGCAGTGGAGCAAGAAGCACATCGTATTTCATTTAGCTTCAAG
TCCAAATCGGATCAATCCAAGAATCAAAACCAAGAAATAGCAGTCGATGCTAGCCTTTCG
AATTGGTTGGTCTCCTCTGAAACGACTCCAACCAAGAAAACCAGCTCCGTTGGGCTTGAA
ACCATTACATCTGAGAGAAGCACGTCCCCGGGATCAAACTCAGTGATAAGCATAGAAGAC
AGGCCAATTTTAGGTGCATTGACTGTGGAGGAGCTTAAACAGTTTTCAGCATCATCATCC
TCACCAAGAAAGTCCCCCGGTCGAAGTCCTGATGATATGCCTATAATAGGTACTGTTGG
>TeaL_12014
ACTTCTTTATCTCTCATCTTACATCTTTTAACTTTCATCAATTATCAATCATTATCTGTC
AATCAATTAGCTCCCAAATTTGACCATTACAGAGAACAAACACAGCACAACCAGAGTGTT
CTCCACATAAAAGTGAACAGCCAAGTAAATCAATAAGTTGGGGCTCTTATGAAATAACAG
CATGACAAGCTATACCAACCTTCCAATCAAGTTGAGTGTTAAGAAGAGTATTCCGAGTAA
TAATCATCTTTAAATTTTAGTACAAACAGCTTATAAGGAAACCAACCATAGATCTAATCA
TAACAATGCTGTGCTGGATGGCTAACTATCAGAAAGGATTGGCAGAAATTCTTATATATC
AGATAGTTTAACTTAAAAAGTGAAGCATTCTAAGCTTTGAAGCATACATAAATTTAACAT
TGGCAGTTGACACACCTGAATGGTTTCTGTAGGAATCTG
>TeaL_12015
AGGTCTCCAACAAATATGGTGAAGTCAGGGGTACCATCTGAACGCTTTTCACCAGCACCA
AACGATGCCCAGTTCAGTCTGTAATTCTGCTCAACATTTGGCATCAAGGTACCATTATAT
GTTTGTAAAGTTCTTTCTGCAGCAGCACGACTTCCAAACTCAATAAACCCATAACCTTCC
GATTGAGCAGTTTGCTTGTTACGGATAACTTTCGCAGTGACCACCTCGCCAATCTGGGCG
AAACAGTTGACGAGATATTGCATCCATCCAGGTAGCTGCAGGTGTCCCTGACATAAATAC
CTACACAGTTGTCTGCATTTATGCCCTGTACATGCATGCCTATTCACACGATCTGGATAA
TGATTATTATGATGTATCTTCGTGCATCAAGGCGGGTGCATAGCGCTATGACAAGCATGA
TGATACATTTACTCATACAGAAAATCAACAGCCTGATTTAAATTTGCATAACAAATTTCA
ACCATAAATATGCTTTACACATCGTACACGTTAAATTCTGCAAAACTAGTTTTAAAAAAA
ACCATTCGTGACATGTTAACCATTTCTTTTTTGTGAATAATGCCATACAGAACCCACATA
ATTATAGAAGCATGAATACATCTGTTAAAAACCAAATAACAAGTTGCAAAATAATACTAT
A
>TeaL_12016
CATGTTCCTAGTCAACAAAATTTTGCTAAACAACCTAGTCAACCAAGCAACTCCCTTTTT
ACCCAAACACTTCCAAGCTTCAATAGGGATATCATCGGGTCCTAAAGCCTTATTTGATTT
CATCTTCTTAAGTGCAATCTCCACTTCAAAGTTCCTAATCCTGCGATAGAACCTATAGTC
TTGGTTTATCGTATTACTGGCTATTTTTTCCCTATTGTCGTACCTCCATGTTCCTCATTT
AATAGTTTTTCAAAATAGTTCTTCCATCTTTCCTTAATCTCTTCATCCTTCACCAATACC
TTAGAATCCTCACTCTTGATGCACTTAATTTGATTAAAATCTCTTGTTTTCTTCTCCCAT
ATCTTAGCAAGTTTGTATACCCTCTTCTCTCCCTCCTTACTATCTAGTCTAGTATATAGG
TCATCATAAGTTTTTAACTTCACGATTAGCATTTTTGCTCATTAAAAGGAAAATGATTTT
CCTCTTTCCAAATTTACTAGGGGATCCATTTTCCACACCATTTGATGCTTCTTTGCGCAA
CTCCACCATCTTCCTACCCTTCCAGCAGATTAACTACCAAATTTAGTGAACAGCATACAA
ACACAAGAAAAAGCAACAACAAGAACAACCAAAACTCAGTAGCCATGTAATTTTTTTTTG
ATAAATAAGTAAATTTATTAGAAAAGTATCAAGATGATGCAAAGAATACAAATTTCGAAC
CCCCAAAGAAACAATGCTAAACTATCAAATCCTCTATGAAATCAACATAAGCTAAAACAT
TTGGGTCAACCAAACCCATAACCTAATTATATAACACCATAACTAGCCGCCTCTGTAGCC
AAGAAATTGATTGAGACACCCCTTGGAATACACGCCTATTACGCTCCAACCAAATAAGCC
ACATTAAACAGTGAGAGGCAATCAGCCACGCCTTCTAACGTCTCTTTACAACCCTATCCT
CAGCCCAACTTTGCAAAACAGTCAACATCGAACCTGGTTGCACACAAACCAAACCAAATC
CAAAAATCCCCACAATAAGCATCCAGTGCCGATATGTAACTGGACAATGAACGAGCAAAT
GGTCCATTGACTTAGTATCACGACCACACAAACAACACCAATTAACCAGAATATGCCCAC
GACACATCAGATTGTCAATCGTCAGAATACGATCTAAGGCCGCTGTCTACACAAAGAAAG
CTACCTTAGATGACGTGTTCGACACCCAGACACATTTCCGAGGAAACAAAACCACATCAA
CATGAATGAGCGCACCATAGTAGGACGACACTGAGAACAACCCGTTAGAACCGGGACATG
CCCAAACTATAGAATCTTCGCCTACACCCCCAGGTTACAACTCGTATAAGAAACCCAATA
GCTCCACTAACTGATCCACCTCCCAATCCTGAACCTCATGACGTAACCGCACATTCCATA
CCATCGCCTAACCTTGTCCTGTTTGAGCCGCCTCCACCATAACCTCACAATCCTCTACAA
TCCCAAAAATCAAAGGGAATAGGTGCTCTAGAGAAGCATCCCCACACCACCTATCATGCC
AGAAACGAACTCTATTGCCCAACCCTACCTTCAACTGAATCCTCCGCCAAAACTCTGCCT
TGTCCAAGCAAATTCCTTTCCAAACACCACAACCATGAGGGTGTCCCACTCTACCTAAGC
ACCTCCCCCTTCTACCCAAACCAAACTTTGCCACAACCACCTTCCGCCATAGATGCTCCT
TTTCCCCACCAAACACCACAACCACTTACCCAGTAATGCCAAATTAAACATAACTAACCG
CCTAATCCCTAAACCCCCTATCTCCTTAGGACGACAAACCCGATCCCATGCCACCAAATG
AGAATGAGAACCCTCCCCCTTATTTCTCCATAAAAAATCCGCTACAACTTCTCAATCCGC
TTCGCAATTGCCACCGAGATCACATGAACCGACATAAAATAAGTTGGGATACTCGACAAG
ACACTCTTGACCAACATAATCTTCCCGCCTTTAGATAAAATTACTGCTTCCACCCTGTCA
ACCGCTGCTGCACGCGCTTCGCCACTTTGTCTCACACCCCGAGGGCCTTGAAAGAAGCAC
CCAAGGAAGACCAAGATATGAAACTGGCAGAGACGCCATCTTGCAACCCAAAATTGCTGC
CAACACCGGGAGCCAAACCACCTCACCTACTAGAATTAATTCAGACTTTGAGAGATTAAC
CTAAAGACCAGACACAGCCTCAAAATTAGGAATGGCAATGAGG
>TeaL_12017
ATTTGCTAGCACCCCTAGAGTTGGCGTGAAATCATGATCTCCCCCTTAATATAATTCACT
CTTAATAAGAGTTGAACCCATGATTTCTCCCTTAAAATTAAAACATTAGAAGAGTCACAA
TAATCAATTAGGTTAGGTCTAATTAGTTGAATTTTACTCATGTTTATCCATACTTCAGAG
TTTAGAAATACTGTTTCAGTTGAGTTTTTTCCACATGACGACGACAAGGGCTTTTGCTGA
TAATTTACCTTCATTTTTTTTTATTAATTTATTTTTATTTAACTTGACATGCCATATTAC
TAACATGCTTTTGCTATTATAACATATTTTAACCTATTGCCAAAACAAGCCTAAGTTATG
TATACCGTATTTTATAAAGTAATTGCTAACTAGTTAAAATAAAAGTTGAGTACCAAATCT
TAAGTTTACTTTTTTTTGTTATCAGCAAAAATAATCTTTATTAATAAGAATCAAGGCAAT
AGCCATACATCATACATCAATAAAGAGAATACAAAACTGGAAGATGCTATAAGCATCACA
ACAAAACCTATCATCACAACTAAATTGGCACGAAAGGATTTGCTAATCATATGCAGCATC
AACCAGCAGCCATGGTTGACAAGAATTCAACCAATAGCTATGCATACAACAAAGAACTTA
CAACAGGCACCACGCCTCCCACAACCACATCAATCATTAAGCCTTAAACCAAAACAGTTA
TGACATGCAAAATCCTACCTGCAACAGCATCCACTACTACATCCTATCATAAGAACCAAT
TTCTTAAGTATACTTGTCCACAATTTATTGACTAATTAAAAAACTTATTTTATAATTTAA
TGCACAAATTAATTGGACTCCTATATGTATTAACGTTCTAAGAAACCTCTATCTTGGATA
AGATACAAGACTTCAATGGAGGTCAATCACAACCTATATTACACTGGGATTTGTACTTAA
TTATTTTCCCTCCTTTCTGTAATACTTTTGTTCAAAAATAAATAATAAAATAAACAAATA
AATAAACAAGAGAGAGAAAAAGGAAAAAAAAAGAAAGAAAGAAAGAAAGAAAAGAAATCT
TGATATTTTACTTGTGCGTGTGCATATTTTTCAAATATATACACAAAATTCTAAATATGC
TTCTATTTTCATCTCAATCCTAGTGATAAAACTATTGTAAGTACTTTCATTGTAGATGAG
TATAAAAACTTCCATATCGATTAATTAAACCGGATCAATATTGTGCAAGAATAAGAATAA
AAATTAGAAACTAATTTAGAAAGTAGCATGACAAATTGCTCCAATGGCCACTGTAATCCT
GATCATGCAACCAAGCTCTCCTTCCTTTTTTAATTGATAACCCAGTTTTTGATGGGCTAA
AAATGTTTTCAGAATTCTGATCTCCACCCAAATCACTTCCTAATCCATCTGATTGGCCTG
AAGATGTTGCAGGTCTATCTGTAGTCTTTATTGTACGATACATCTGCAAATGAGATTTCA
CGTGAGCTAAGGTGAGATCCTTCACATTCATGAGCTCAAGAACTGACTTGGGTGTAGCTC
TTTCATGGCCACCAAGAAGTTCAACGGCATAGACGAAGCGGGCATGTAGGGTTGTAGTCC
ACCGCATTCTGGGAGCTCTCACTCTTCGCTTTGCCGGAAATCTTGATAAAAGTGATTTTG
CAATGTTGTTGCTGTTGGTGGTGGTGGAATGCAAGAATGTTGTTGGAGTGGTAGTTATTG
TAGATGGTGAAGAATCTAATAAGGAAGGAGGGTTTTGATGATGATGATGACGATGATAGA
CTGGAATGCCCCTTATGGGTCTTAAATAATCAAATTCTCGTTGGTTGTGGAACCCTTGTT
GTTGTTGATGATGGTAATGATGATGAACAAGTTGTTGTTGTTGTTGGCTGTACAATTGAT
TGGGAGGCAAAAGACTTCCATTTTTTCTGCCATAAAAAAGATGAGGAGGAGGAGGAGGAA
AAGGACTGCTGGAGGAAGAGTTGGGTTCCATGGCATCTGGGTTAGCCAGGGAGGAAGAGA
GCTTGAAAGCAGTATTGATACTGGCTTTCATGGCTTCTTCATCTGATCTCCTCCAACTCC
AACCTGAGGTGGTTTTGGTGTTTGGATTTGGATTTGGATTTGGATTTGGGAGGCTAATTT
GAAGAGATAAGTCAGGTTGTGCTGGGAACAGCTCCATTGTTGTTCTCCTTTCCCACTTCT
TCTTTTTATCTCTCTGATCAGATATATATACACAATTTTGTTGACAAGTTCTGATATGAT
GTTGTAATGAATCCCCTCGTTAGATTTCTGGGTTTTCTTCGGATAGACATAGAGTTCAAC
AATTTAGGGATTAGTTTGTACAAAATAGAGAAGGGGG
>TeaL_12018
AGACGGTGGAAGCAGAACGAATCTCAGTTGACCATGTTGCCCACCTTAAACCATCTGATG
GAGGTTCTGCTGCAACTCAATTGGCTGCTCACCTAACGGGCATACACAGTGCTATCAAGA
TGCTGAATAGTAGAATCAGAGTGCTTCACCACTATCTTCTTGCCATGCAGAAAGGTATGT
GTTTTCACTTGTGTGGGGAACAAGCTTCTTCAGAAAGAAGAGGTAAGTGGAAAGGGACTC
CTGTGAGCAAGACAAACTGTGAAAAACAAATTACCTGGGCAATAAAATTGCAAAAAGGCA
CCATAAACTAGAAAGGTAAATTTCAAGAAGGCATTGAATTCTCATCTCAAAAAGTAAAAA
AATAAAAACTCCAAATTAACCATTTTTGGGGTATTTTACTTTTGAATTGACTGACATAGG
TGGGTTTGAAACAAGTTAATGATATGGAAACATCTAGAGCATCTTATGAAATGTGCGGGG
AGCATCCAGGAGAGTAATAATATGAAAACTTGGTTCGATTGCACATGTGTTTACTTTGTT
CATGAAGATAGGAAACAGAAGTGTGTCATGTTGGGGCTGAAAGTCCAGAATCTGATTGAT
AATATCTCCGTCTCAAATGCAGGTGACATACCTTGTGAAAATTCATTGCTTAGACAAGTT
TCTAGTCTCTTGAGGAGATTACTGCTTTCAATTCCTTGGCCTACAAAACCTTAATATTTC
TCTAGTACATTAACTTATCAAATTTCTTTTCTTATTTAAATTTTCATTCTGTTGCGGAGG
TTCATTTTTTTAGGCAATTTTTATAGAATTTACCTTAGCCAGTTATACTATCAATAGAAT
GTACCTTTATTCCAACCAATTCACAAGAATAACTACCAGAAAGAAGAGGTTGGGGTGGGA
ATCAAATAATTGTGATTGCCTGTGATGGTACTTCCTGGGCCTCCCTCCTTTCCTTTTTCA
CTGTAAAGTATTTGATTGTATATCATTTGATAATATTGGACTGGACTGCTGATTAAGCTG
CCCTGGCACCATCTATCAGATGTGAGATTTCAAGATGATTTCTTGATGGAATACAATGAC
ACCTTATTGATTAGTTACCTGGCCATGTTCACCAACTGTTCAAGTACTATGAATGAACTG
GTTGACAAATTCAACACTGCGTATGACAGGCATAGTAGAAGGG
>TeaL_12019
GTCGATGAAGATGGGGATATTAGAATGACTAGGGTAGTTGCCCTGGAGAAAGCTTTCCCT
AGTCAGGAAGATTCTGGCATTGTGAGGCGGGATGATCCTAGGCTGCGTCGTCTGGCTGAG
AGCAGGATAGATAATCGCGAAGAAATTAGAGCTGACCATAGGCGCATTCGACAAGCTGAG
ATTGTTTCGACGAGGAAAGGAGGAGGAGACTTAGGGAGAAGTTGCTTCAGAGGCAGCAGG
AAGAAGCTGCCCTTCTTCCAGACGAAGAAGAGGATGAAGTAGAGGATGAGGAGGACGAGG
AGTCTGAATACGAGACTGATTCAGAGGATGAATTAACGGGTCCAGCATTGGTGAAGCCTG
TCTTTGTTCCAAAATCAGAAAGAGACACCATAGCTGAGCGTGAGAGGCTTGAGGCAGAAG
AACAAGCTCTTGAGGAATTAGTTAAGAAGCGATTAGAAGAAAGAAGGGTGGAGACGAAGC
AAATAGTGGTTGAGGAGATTCGGAAGGATGAAGAAATTCAGAAGAATTTGGATTTGGAGG
CTAATGCTGCCGATGTAGATACTGATGATGAAGTCAATGAGGCAGAGGAATATGAGGCGT
GGAAGGCCAGGGAAGAGATTGAAAAGGTGAGGAACATGACCGAGGAAGAGAGGAGGGAGT
GGGAGAGGAAGAATCCGAAACCTGCACCCCAGTCCAAGCAGAAGTGGAGGTTCATGCAGA
AATACTACCACAAGGGTGCTTTCTTTCAGTCAGATGCGGATGACCATGCTGCAACTGCCA
GGTCAGATGATATATACAGCCGTGATTTCTCTGCTCCAACTGGAGAAGATAAGATGGACA
AGACCATACTACCTAAAGTCATGCAGGTCAAACACTTCGGTCGTAGTGGGAGGACGAAAT
GGACTCATCTTGTTGGCGAGGATACAACTGATTGGAACAATCCGTGGACATACAATGATC
CTCTTCGGGCAAAGTACAATGCAAAAATGGCCGGAATGAATGCACCTATAGCAAAACCCA
AAGGAAGCAAGAAGCTTAAGGATTGGGAGTCTCGGTGAAGCGGAAATGTTTCTTGGGAGT
CCGTAACTTCTTTCTCTATGTTGTTTTTAATTGGATTCGCATTGCAACCTCTATAGGCTT
TTACTTTGTTAGTGCTATTAATGTGTGAAAGTACTATTTTTGTCATTAATGTAGAACTTG
TGTTACTGTCATCATGTTCGCAGTTGGTACTTTTGAAAGATGAATATTAATATGAATGCC
ATATATGCAAGTCTAGAAAAAATGAAATGAACTGTTTCCAG
>TeaL_12020
TGAGAACCAGGTTATCTACGTTTGCGTCAGTATCCCCTATACATTTGTCTATCTGCTCGA
CATCAACCCCAAGTGATTTGATAACTTTATTCGCGCAATCACTGGTGTACTTCTTCTCCT
TCATTGGGCAACGGATTGCAAAGTCAGTCACATAGTCCCACCAAAGCCATGGTTTTCCAC
TTTCCTTGGCCACCTTGAAAAGGCAAGCTTGCCGCAAATTCTGAATGACAACATCCTTCC
CATTATACCCTATACTGAAGTCCTGCTCTGGATCAGGAGCACAATACCTTCCTTGGTTGA
TGCACTGAGACTCGCACTGTTTGCTCGAGACAAAAGTCTTTGGGCAATACCAAGTTATGT
AGTGTGGGGTAAACTGAGTGTACCCTTTCTTCTCAAGAATCTGAGCTGCTCCTTTGAAGT
TCTTGACAAAATTGATCTGACTATCACATTTAAGCCCACACTCATCATTGCTATTCGTCC
ATAACTCATACTCAACCCGTTCATCAGGATGAGGAAGAGACTCTCTCCAATCAAGGTTTA
TCTTAACCAGCTCACCACTAGATAAAGCGTTCTTGATCTGATCCCCAAAATGTTTGCGAA
TAAGTGTTGCAGGAATGCTTATATTTTGCAGATAATCTGCCTGTTTAACCTCATCTTCCG
GGATGTCCATGGTGATCAAAGTTTCAACCCTGTCATCCTCAACTAGAATAGCTGCTGCTC
CAGCATTCTGTGCATTCCATGCCTTCAAGGTGAAGTAACAATCTCCTCGATCAAGAAGAA
CAAAGATGGGGAAGCCACCAGGCTTGGATTTGAAGGAGACATCATCATCGAAGCTCTTGC
ATCCATCTTGATTGGTTTCTGGGTAAACCGCAATCCCAACCATGGTTCCTCCATATTGGG
GAACCCCAAAGTTCCCAATTGCACATTCATAAACACCTTTCAGTGACTCTGGTGAAGTCA
CCTTCAAGCTGTTCTTCTCCACTACAAACCTACCCAAGCAAGTCCCATATAGAAGAAACC
AAACGACCACAAAAATTCCCAGATTTTCCTTCATGTTTTCTCGCACTTTCCTTGGTTTTT
ACTCGAATTTAAGTAATACCCAAATCACTTTTTTCCTCCGTAATTTTCCTGGGTTTTCAG
CTGAATGTATTATATAGACAGAGAGTGGAAGAGACGGGGTGTTTGGAAGAAAAGAATATG
AGAGAGAAAACAAAAGAAGTTGAATAGTAAGCCGTGTTAACTACTTCAACAGCTTTGG
>TeaL_12021
TCCTTTCTTGGATCTTCTGGTAAACAAAAACAGGAAAAAAAAGAAGAAGCTTTTAATGAG
TTCTTAATTCTTTATGCTTTCATTGTGATAGTTGTGTCTTTCCTTCCACTATTATCTTTC
GGGTTTGTGATTGGCATTGTGTTTGAGAGTTACATAGTTGAGTATCCATGGCAGATTCCC
TTAGTGAGTCCACTACTTCTTAGCCACCTAAGAGCGAGAGTTCCATTATATCTCCTACTA
TGACTGATAACCTCAACCCTGGCCTTAAGATCACCACCTCTCTATTCAATGGTCAGAATT
ATCTAGCCTGGTCGCAGAGTCTGACTATTTTTTTGAAGAGCAGAGGGAAGATGGGGTATG
TTGATGGAAGGATACAGGCACCCAGTACCACGGATCCTAGTTATGACCAGTGGGAAATCA
CCAACTCCCTAATCATGGTTTGGTTGATACATTCTATGGTGCCTAAGATTAGAGAGGGCT
ATTTGTCTATGGACACTGCTTAGGATATTTAGGAGGCTGTAGCTACTATTTACTCCAGGA
AGGGAAACTTCTCATAGGCTTTCGAGTTACGTCGCTCCATTGAAAAGACGCTACAAAGTT
ACGTCGCTCCATTGAAAGGTCGGTACAAGGTGAGCAGACTATCCTCCAGTATTTTACCTT
CCTTAGCAATGGGTGGAAGCGACTTGATCACCTTCAGGATTACAAGCCTGTCTGTCCAAC
TGATTCTGCTGGTTACCGAAAGTTTGTGGCACAAGAGCGGGTCTTCAAGTTCTTGGAAGG
CCTCAATGTAGAGTATGATCCGGTTTGGAGCAGAGTACTTGGCATGGACGTGTTTCCTTC
TCT
>TeaL_12022
TGCCTCAGTCGCACTCGTCAGGTCGTCTTGGTTCATTGGCGTGTTGATTGGGGCCTAACC
TTGTTGTCTTCTCTAGTTCTTTCTTAATACATATTAAAAACAAAAAAATAATATTAAAAA
TAAAAAACAAAACAAAGAAAAAAAATGTAGTAAAAAAAAAAATAGAGAATCCTTTATGAG
TTAATCCTTTATGCTTGCATCGTGGTAGTTGGGTTTTTTCTTCCACTGTTATCTTCTGGG
TTTGTGATTGGCATTGTGCTTGAGAGTTAAAAAGTAGAGTATCCATGGCAGATTCCCTTA
GTGAATCCACTACTTCTCAGCCACCTAAGAGCGAGAGTTCCATTATACCTTCTACTATGA
CTGATAATCTCAACCCTGGTCTTAAAATCACCACTTCTCTATTCAATGGTCAGAACTATC
TAGCGTGGTCGCAGAGTTTGACTATTTTCTTGAAGAACAGAGGGAAGATGGGGTATGTTG
ATGGTAGGATCCAGGCACCCACCACCATGGACCCAAGTTATGATCAGTGGGAGATCAC
>TeaL_12023
CCTTTAAAATTTTCATCTTTGTTTCTTGTTGTCTGTTAAAGCAATGTTGAAAAAAAAAAA
AAAAAAAAAACAAAGATAATAATTACATTACTAATAACAAAAGAAAAGAAGGTGAGATTA
TTGGGCATTTTTTATTTTGCATCCATGCATCGTTTAGTTCAGCAATGAGTGATAAGGGAT
ATGTAGGGCAAAGATACAAAATACAAGAAGCTGTGCATAGCTGATTCAATACTTACAGAT
ACAGTTAAGAATCTAGCTACCCTTGCATAAATGTATGGCCAACCAACTGCATAAGTAGTC
TACTCAAATTCAATTGCATAGGTAGTATGACTGCTTGTTTGCTTCAGTCATTGAGAGACC
ATGATTGGTTAAGATCATGTTCATTGTTTAAGCACTAGGGAAAAAAAAAATAAAAAATAA
AAATTTGCAAGCTTAATCAGTAGACATCTTCTTATGGAAAATTCAATTGGGTTTGGGATC
TGCAAAACAAATTGGCCTTCTCATGGGTAACCATGATATTACCATCATTTATAGTTGGCT
TTTTATAGGCAGTATTATAAGAGACGTGTAACAAAGAAAGAATCTCATTCTAGAAATTTT
GTGGGATATATGGTGTGGACAGTTGGAGGTGATTAAGCCGATACATAGCCTTCTGGGAAG
ATGGTAGACACATTGAGCTTGCACGAGACCAACAGAGGTGGAGGAGGTGAGAGTGGATGT
AGTCTTTGAAGGAGAGAAAATAGCTTTAGAGAGCTCCTAAGTTTGTTGGATGCGGTGCTG
CATGCATGGAGGTGGTCTACTTTCCCAGAGGGTCAAACCATGGGAGGCAACTCATCCATA
CTCAAGGACATGTGACTATCCCCTTGGTTTGACAATCCAGAAGTTTCTCAATTACTACTA
ACCACACCCATGACAAGACCTCGGGATCATATCATGGGGTGGCAATAGGTAGGTATGTTA
CATCAAAGACAATCAGGGAGTTGCAGTGGGTGCAATAGGTGGTGGGTATGTTTGGCAGTG
AGGAGCCAGACTTCTCTGAATCCATACCAAGCATGTCTTCCAGTGGAGGCCTCTCTCTTT
TTAAGATTAGTCACCTTGATAAAATCTGGACTCTAGCCTCCAATCCACAAGTTCTCAAGG
GATCCCTAGCAAGGGTCATGGGGTTGCTCAGGCTCCTCATGAATCATGACCGAAGCACCA
ACCTTAAAGGGTTCCTAGGTTCTGTTTTTAATCTAGGTTGGGTGTCCTTTGGTGGAGTAT
ACATCTTAGATGTGTACGTGGTTGTAGAGCTACTTGACCTAGTCAATGGGGTCGAGCATG
ACCATGGAGAAGAGGCCATGCTGTGCAGGAGAGTGAGCATGCCCAACACATGGAGATTGA
TACTGTTAGAATAGGAAATAATATTTTGTTATATTTTATTCTTTCTATATTTATTTTTCC
CTTTATGGATGTAATGGGTTGGCCTATAATTTATGCCTTATGGCACTCTTGTAATTACTC
AGTATTATCAATATAAAAGGGGATGAGGTCTAACCTATTCCCTATCACTTTCTCTTCTCT
AAATCTTCATGGTATCAGAGCCACACAGGCCCTAGCCATCCTATTCCAGCCTCTCTTTTC
TCCGGCAGCCCCTGAGCCATCGAAACCCAGCCCCCAGCCACCAAAACCCTTCACCCAGCC
TCTCTTACTCACCCAGGTCTCTCAAAACCCTCTACCCAGGCCTCGACAGCCCCCCTCTCA
CCTTCTAGGGGTCTGTCGAGAGCCCTCCCTAGCTCTGTAGGCTATGTCGCAGGGTCCTCT
TGGCTCCAGAGCCCCTGTCGGCACCCCTCCAGGGCTCTTCCCCTTCAACGGCAATCCCTC
TGGCTGTCTAGACCTTCCACGACAGTCCCCTAGCCTTTGTCTCGGTTGGCCCATGTCTGG
GTCTCTCATTTTTATGTTTTAAACTCTCTGTTTGATGTTTAAACCCAAAAATTGAAAAAA
CAAACAAAACAAAAATGCAGTGAAAAAAAAAATCACGAGTTCTTAATTTCTTTATGCTTT
CCCAGTGGTAGTTGTGTCTTTCCTTCCACTTTTGTCTTCCAAGTTTGTGATTAGCCTTGT
TTTTGAGAGTTAAATAGTAGAGTATCCATGGCAGATTCCCTTAGTGAATCCACTACTTCT
CAGCCACCTCAGAGTGAGAGTTCCATTATACCTCCTACTATGACTGATAACCTCAATCTT
GGCCTCAAGATCACCACCTCTCTATTCAATGGTCAGAACTATCTAGCGTGGTCTCAAAAT
TTAACTATTTTTTTGAAGAGCAAAGGGAAGATGGGGTATGTTCATGGCAAGATACCAGCA
CCAATCACCACGGACTCGAGTTATGATCAGTGGGAGATCACCAACTCCCTCATTATGGGT
TGGTTGATCCATTCTATGGTTCCTGAGATTGGAGAGGGCTATCTCTCTATGGACACTGCA
CAGGATATTTGGAAGGCCGTGGCTACCACTTACTCTTGGAAGGGGAACTTCTCCCAGGCT
TTTGAGTTACGTCACTCCATTGAAAGGTCGGCACAAGGTGAGATGACTATTCTCCAATAT
TTTACCTTTCTTAGCAATGGGTGGACGAGGCTTGATCATCTTTAGTATTACAAGCCTGTC
TGTCCCACTGATTCTGCTGGTTATCGGAAGTTTGTGCCACAAGAGCGGGTTTTCAAGTTC
TTGAAAGGCCTAAATGTGAAGTATGACCCTGTTCGGAGCCAAGTCTTTGGCATGGGCGTG
CTTCCTTCTCTCTAGAAAGCCTTTGCTTTTGTGCAAAATAAGGAGAGTTTCCACTCTGCG
ATGCTTCCTTCTACCACCACTGATCGTTCTACTTTGATTTCTGCACCTTCCCGAGCTGGT
GAACGTGTGTCTCATGGTTCTCGTCCTTCTTCTGAGAAAGATAATCTTTTCTGTGACTAC
TGTCGTCGACCTCGACACACCCGAGAGACTTGTCGGAAGCTGTATCAGACTTCTAGTGGT
CGCGGAGACCGTCCTGGTACTCAAGGGGGCAGATCTGGCCCGTCTAGAGGCCGAGGGGCC
AATGCTCGGGCTCATCTTTTAAACACGGTTGAGCCACCATCTTCATCTCCTATTGTCTCA
CTAGCTGTTGATGTTTCAGCGTTATCTGCCTCGGATTTTGAGATCGCTCTTTGCCACTTG
CTAGACTGTCGTGCCTCAATTTCTGCCACAGGTGCACCCTCCTCTTCCTTTGCCAATTTA
GGTAACTTGGCTGTTTCTCCATATGCATTGCTATCTCATATCATTGTGCCCTAGATCATT
GATTCTGGTGCTTTTGACTATATGTCTGGTTCCTTTCATTTATTCTCCAAGTATAACCCC
TGTTCAGGTCAAGAAAAAGTGCGTATTGCTGATGGTAGTATGTCGTTTGTATCTGGGAAA
GGTTTAATTCATGTCACACCTTCCCTTCCCTTATCCTCTATTCTCCATGTTCCTAATTTT
AGTGTTAATCTTTTATCTTTAAGTTGTATTACTCGTGATTTGAATTGTA
>TeaL_12024
ATCAACATATCACATCTTCCCTTTACTCTTCAAAAAATAGTCAGACTTTGCGACTAGGCT
AGATAATTCTGATCATTGAATAGAGAGGTGGTGATCTTAAGTCTCGGGTTAAGGGTATCA
GACATAGTGGAAGGAATCTGCCATAGATACTCTCACTCTTAGATGGTTGAGAAGTAGTGG
ACTTACTAAGGGAATCTGCCATAGATACTTTACTATGTAACTCTCAAACACAATGCCAAT
TACAAACCCGGAAGATAATAGTGGAAAGAAAGACACAACTACCACGATGTCCAGGGTGAA
AACATTACAGGAGACAGAAGAAACCTATCTGGAGGTTGGTTGACAAAGGCCTAGGAGGGA
AGAGAAAAGCCAACAGAGGCCAAGAGAGCCAGTGGAGCTGCCAACAGGCCCCTAGAAGAC
CAGAGGGGCTGCCGCCTAAGCCGAATAGGCTGTCGGGGAGCCCAGGCGAACTGCCGAAGG
CCTGGGCAAGGCTGTCAGAGGTTCGGTTTGGGCTGGGTGAGGGTCGACGGTGGCTGTTGA
AGGGTCTACAGTGGCCGACTGGACTTCTGGAGGGAAGAAAGGACTGCCGACAGTGGTGCT
AGAGAGGGATGACAGAAGGGTAACGAGAGTTAGGCTAGGGTTTGGGCTCTGATACTATGT
AAATTTAAAGAAGAGAACGAGATAGAGATAGAGATAGAGATAGAGAATGAGAGAAACCTC
ATCCCCTTTTATATTAAGAATAAAGCATAATTACAAGAGTACCATAAGGCATAAATTATG
GACCGGCTCATTACAGCCCATTACATCCATTAGAATAAAATATATGAATATAATTTCCTA
TTCTAAAAGTATCTGTGTCATGTGTCCATGTCGGTGCTTCTTAATGAGTTGGTGCACAAC
TTATATTCCATTAGGGGCAAAGGTGTTTTCATAGAAGATAGCAGGTGCATGGTTTGTGAT
CCTTCTGTGAGTTGTGCATCAGTTGAAGTTTTCTAGTTGTTTTTTGTTATTTGTTTCAGC
CCTGTTACTAGTTGTTTTCTATCTCTTGATTGATTTCTCCTCAACCTTCGTTTTCGGTTG
GTGCTGCAAATGATTGGACATGTTCGGTTGTGCCAACCTAGTTGGGATAACTTGATTATG
CTGTTATGCTTATAGCACTACCCTT
>TeaL_12025
GCTTCACCGGCGGGTGGCACCCTCGCCTTGGCCGCCCGCCGGACCTCTACACATACGCTA
CCTTCTTCTATCTCAGTCACTCTCCTAGCCCCCTCTCTCTCTCTTTCTCTCTAACACTCT
CACACCCAATACACTTCCATCCATAGCTGCAAACGCTTATATCCAAATAATATCAGTTTG
ATCTCTTTGCCTATCTCTGTTTACAACTCCTCTCCAATAAAATTGGTTGAAGAAGACCCA
TGTCAACTTCAGACGGAGCAGCCAACGGCGTAATTAACGGCGCAATTATTGAGCAGCAAC
GCCTCCAGCCGCCTGGAAACGGCGCTCTATCTGTCAAGAAGCCGCCGGCGAAAGACCGAC
ACAGCAAAGTCGACGGCCGAGGGCGCCGCATCCGCATGCCGATCATCTGCGCCGCCAGGG
TCTTCCAGCTCACTCGCGAGCTGGGCCACAAGTCCGACGGCCAGACCATCGAGTGGCTCC
TCCGCCAAGCCGAGCCATCTATCATCGCCGCCACCGGCACCGGCACAACTCCGGCAAGCT
TCTCCACCGTCTCAGTCTCCGTCAGAAACTCCTCCAATTCCTCAATCTCCGCCGCGCTCG
ATCAGAAGCCATCTCAGCCGTTGATCACTCCGACGCCGTTTATCCTCGGGAAGCGACTCC
GCTCCGACGACGATTCTGTCGACGGCGGCGGCAAAGACGACGTTGCCGCGGCCGCTGCAG
TAGTGGGCCCAGCCGGTGGCTTCTGGGCTCTACCGGCTCGGCCGGACTTCGGCCAGGTAT
GGAGTTTCGCGGCGGCGCCACCGGAGATGGTGGTTCCTTCACCGGCCATGGCGTCGCAGG
CTTCGTTTTCTGGAAGGTTCCTTCAGCAACAACCTATGGGGGAAGCTTCGGCTGCCAGGG
TTGGGAATTATCTCCCGATAGCTCAGGGGCATCTCAATTTGCTCGCTTCGTTGTCTGGTG
CACCATCGGGGTCTTCGGGAAGGAGAGAAGATGATCAGCGCTAAGCTTGAAATGAATTGA
AATTTGGGTGATTGTTGTTGATATATGTGTATGTCGTTTTAATTTGTATGTGTGAAGATA
TGAGAAATTTGTTAGTAATCTAGGGTTAGGGTTTTAGGTTTTCAGTGAGTGTTTTTGGGG
GGAGGGGGAATAATTAGGGTTTGTGCAACTTGACCTATTAGATTTTAGGGTTTTACCGCT
TCGTTTCAATGCATTCTATCCCTAGGGTTTTTAGAGTCCATTTGTTTAAGTCTTGGGTCT
TTTTGGAGGAGAGGGGGAGAGAACGATGAATTCATGACTGAATTTGGGAGGAATTTCCAG
AAATTTGGCTCAAATTGATGTTGGATTTTGGGAATTGGTACAATCCATGAAGGTGGGTTA
TTTTGAGAAACCAGGGCTTTTGTTTCAAATGGACATTTTGCTCTCTGTTTCTGGCGAAAC
CACGGTTGGTTTCCTCTGAATTGAGTTTGTGGCATGTTGAAAAATGATGATTGTGAATTG
GGTTTGAAGAATTGTTCAAAGTATCCAACTTGATTGCTGTAGAGACATCCAATTTCTCTG
TAATTTGGTCTTTAAGCTTGGTAATTGCATTATAATTAAGATGCTGAATGATGGGTTCTT
GGAAGTGATAATGCTAGCTTTGTTGGGATGAGCTTATTTGCAAAGATGATTAGATATTGT
GCTTTATATACTGCAAGTTTTGGGTAATTGGCAGAGAGGTTGATGGATGCTTTTAGTTTC
TGCGCTCGCTTTGGTACTGTGGCAAATTGTTTGTTGCTCTCTCTTCCGCTTTTGCTGTCT
AAGTATGTAGAATGCTCTCAAAGAGGCTGCTGTGTGATGAATGGAAAGGGCTTCGGTTCT
TCTCCGTAAGATCTATGTCTTGAATTTTTATGGGTATCTATCATAGACATTTCTTATATT
TGTCTGCGTGAAAATAATTTGTATGTAAGTGGATTGTTTTTGGGTGACTATGGTGTGAAT
AAAAAGCCCACCTGTTTTCTCATTCACTGCTCAAATCTTTCATTTGTGTGCCATTTCCTT
CTGCTTATTGTACATATAAACCTATTTAGTGACACACATTATTATGTTTGTTTGAGTTGA
CTGGTACTCTTTTTGCAGTTTATCCCTTGTTCAGTGATTATTGGAATATGTTGATCCTAT
CAGTTTCTTTGTGCTTTGTGTAGTTTTGATCATCGTAGTGATGTCTTATATTAGGGAATA
ATTCTACATTTCTTGCCAATAATCAATAAACTAAACTACTGCTTTATAATCCTTCGTTGC
GACAATTGAGTACTATAATGGTTGGTTATCATTTTATGAACATCTCAAGAGTT
>TeaL_12026
ATTTTGTACTTGGAAAAAAAAAAAATTACTCACCACCTCACAATGAGCAAATGAGAGATT
AAGTTACAAAGACAATCAAATTGCAACAATTTGACGCCTCCTTATCATATTATCAATCAT
GAGAACCTCTTGTGAGTCACATTCTGCACAAAGAAAGCAACCTTGGAGGATTGAATTTGG
ATGTGGCCTCAACAAACAAAATTCCTTTCCAAAGGAAAGTCACCCTCTACTCTCCAACAT
ACTATAACACAGCATGTCGTATAATGCTCTTTTTCTTTTTCCTTCTTTTGTGTGTGTTCT
ATTGTTTTGCTTTCATTTTGAACATAAGATGCTAACTACCAGTAAGTCACTGCATAAGGG
AAATGTAGGAGGGTGGGTGAGAAAAAACATCAACAAGAGATCTCCATTTCAGGCAAAAGT
TGTCCAACCACCATGTTTTTAAAAAATGTATTAATCTGATTCTCACTGCAATGATTGAAC
ATCTTTTGATGTTAATTAAATACTTAAAATTAGTGGTAACAAAGTCAACTTAATGCATTG
GAATGTCTCTTTTTGTTTTCAGGAGTCACGGGCACATGGGAAATTCTATTGGCATGTGGA
TGCATGCACCATGCCAGGAACTTTTAAACTTAGTATTTCTGAGAACTTTTTATGGGTTCA
GGGCATGATCAAGCACATCACGCTTTCTGACCTGGTATACTTTTAACAAAAAAAAGCATG
CCCTCATATATTCATTACTATGTGTTGTAACCCAATATACCATTACAAAGAGTCAAATTA
TGATGCAGTTTTATTGCATATTTTGTGCTGTAACCACTGGATCCTTACATATTATAATAC
GTTATGAAAACAAGAAATTATGAAATAGAAAAAAACAGTATATGATACTACATCTATAAA
CAAAAACTGCACCAAAAGAAAATGGAGCGGCAACATTGCATTTTCCAACAGTGGCTATGG
ACAGATATCAATGCATATATTTATTTCATTTTCTTCTTTTTAATAAAATTTCCTTTGTTG
TCAGTCAAAAAAATTCCAATGCAGTATGCACACATGTAGACCCAAGTTGGGGTTTCAAGC
ACAACACCTGAAGCACTAAACGGAAGAACTAAACGCATCCAGCCAATTAGACACATAGTT
CCAGATCAATCTGGGGGCATGAGCAAGAAGCAAGCCAAGCTGACAAAACTATGGGAAATA
TGCATGTGCTTTAGCATTTTTTTATTTTGAAAAATGTAATTGTGTACTTGACTATGAAGA
TTTTGTGACAGAGCAAATGCAAATAGAGTACAACATAGTATATTTGATATATAAGAAAGC
AAGAAGAACCTTTAATTTTAAGAAACAAAGTTACATGGGAGAGACTTGAGAGCATAGATT
AGACCCTGAACGGCTGATATACTGATAGCACCATCAATAACTCCAGGTCGAAAACCTAAG
CCCTGACCCATGTCACCAAGTATAAGATCACCCTCCGCCTCGCGCTCCAATGCAACACTA
AGCATTGATTGTGATATATCTAAGCCAATCCATTGGTGTCCATTTCTCAGATAAAGGCCT
CCCCACTAAGAAAAAAAAAAAAACAAAATATATAAAAAAAAAGTAATGTTTAAAATTATT
TAATGATTTAAAAAAAAAAAATATATTATTATAATTTTTTATTTATTTTATTTT
>TeaL_12027
AACAAGTTCTTCAGCTTGAGTGATCCTTCAAGTGACCAAGATCTAGCCTCAGGCTTTGAG
AAAATTCCAATATCGCCGGTGAGAGGGTTTTTAGTCTCGACAACTTCAACAACGACATTG
GTAGTCCCAGGCAACTCGGGGGGGCCCGAATCGAGCGTGATGTTGACGGAATCGAAGATA
TCAAGGCGGTGAAGCCGAGCATTAGCGATGCTCGCGGCCTGAAGAAGCTCTTGGACTGTG
GTGGCTTTCTTGATGCATTCGACCTCGGCTTCGATGAGCGAGTCCTTGGTCTTCGTGTTG
CCCTTGATCAATACGTCGTGGACTCGAAGGGGTACTCTCTCTGTCGATATTCGTCGGAAC
AGGTTCTCCATTTTCGCTCTCTCCAAGGGCTTTCTCGATTTTTGGGCCACTGGTCCTTCT
TCTTCTTCTTCCTCCTCCTCCTCTTCTTCTTCTCCCCCTGAAGACGAACGCGATAGAGAT
CCCAATTCCAATTCCATTTCGGATTCCCCCAATTATGCTCCAAACCCTAGATTCCCAATG
GGTTTGTCCAACAACTACGATATCTGGATCTCCGAACCCTCCTCCGTCGAAGAACGCCGA
ATTCAACTTCTCCGCCAGATGGGTCTCAGCCGCGACCCCATTCTTTCCCGCCAAATCCCT
TCTCTCTCCGCCGATTTCGATGCCGGTGGTGGTGTCTTCGGTAGGTCGGTCTCGGCCGAT
CATTTGATTCGAACTCAACAACGAGCTCAGATTTCTTCCAGTAATTTCAACCCTGGTGTT
GTTCGATCGAAATCGGATACCGAGGCCTCTCCACATGATCAATGTAATTCTATTTCTTCT
TCAATTTGTTCTCCTCAAATTCTTTCAATTAATTCAACTTCACCGCCGGTTTTCAAACCC
GACGGACCGTTTGTAAATAACCATAGTGTTGTTAAATCTCAAAATGGCAATGGATTGTTG
GGTCTTAATGCTGGTTCACCGAATAAGCCGCCCACAGGCAAAAACTCGAGGCGGGTGGAG
GAGATTAGGATTGATTCCACCAGTTCTAATCTGAATTTTAATTCTAGTTCCTCGCCTGTT
TTGGGAAATTCGGGCGATAGGGAATTAGACGATGATTCGGGTTGTAATGGGATTGTTGAG
GTTGATGGCCCAGTGTGTACAATTAAGAATCTTGACACTGGGAAGGAGTTTGTGGTGAAT
GAGGTTAGAGAAGATGGT
>TeaL_12028
CCCTTCCTGGAGTAAGTAGTAGCTACGGCCTCCCAAATATCCTGGGCAGTGTCCATAGAC
AAGTAGCCCTCTCCAATCTCCGGAACCATAGAATGAATTAACCAGCCCATAATCAGAGAA
TTGGTGATCTCTCACTGGTCATAACGAAGGTCTGTAATATTGGGTGCCTGGACCGTCCCA
TGAACATATCCCATATTCTTGTTGCTCGTCAAGAAAATAGTCAGACTTTGCGACCACGCT
AGGAAATTCTGACCATTGAATGAAGAGGTGGTGATTTTAAGGCCATGGTTAAGGTTATCA
GTCATAGTAGAAGGGATAACAGAACTCTTGCCCTTAGATGGCTGAGAGGTAGTAGACTCA
CTTGTCAAATCTGCCATGGAAACTCTACTAATTACTCCTCAAACATGTCAATCACAAACC
CGAAAGATGATAGTGGAAAAACAAGCACAACAGTCACTATGAAAGCATAAAAAAATTAAG
AACCCAGTAACATACTCTTTTTTGTTTTGTTTTGTTTTTTTTTGGTTTACATCACCAGAA
GAGCCCCTAAGAGAAGAAAGGAGTGTTGTACATCACCAGAATAGCCCTGAAGAGAAGGCA
TGAGCCTAGGCTACCCTAGAAGGGCTGCCGACCTAGACCAGACCAGCAAGGAGGCTGGTC
GGCCACCTGGAGACCCTTGGCAGTGGCTGGAGGGGCCTGTTGAGGGAGAGGGAAGGTTGG
GTAAGGGCTGTCGGGAGGAGAGAAGGTTGGACAAGGCTTGAGTGGGGTTGTCGGGGAGAG
AGGAAGGAGGAGGGAGGCTGGTGGTGGCTGGAGGGAGCTTGGCGGTGGCTTAGAAGAGTA
TTTCGTATAGGAGGAGAGAGAAAGAAAGCAACGAGTAGGGATGGGTGGTAGAGAAGGAGA
GATGGCTAGGGCATGGCTTTGATACCATGTAAGTTTAGAGAAGAGAAAGAGTTAGGGGAT
ATGTTAGATCTCATCCCCTTTTATATTGATAATAATAAGTGATTACAGGAGTGCCATAAG
GCATA
>TeaL_12029
TCAAAAAAATAGTCAAACTCTGCGACCAGGCTAGATAATTCTGACTATTGAATAAAGAGG
TGGTGATTTTTAGGCCAGGGTTGAGGTTATCAGTCATAGTAGGAGGTATAATGGAACTCT
CGCTCTTAGGTGGCTGAGAAGTAGTGGACTCACTAAGGGAATCTGCCATGGATACTCTCC
TATGTAACTCTCAAACACAATGCCAATCACAAACCTGGAAGATAATACTGGAAGGAAAGA
CACAACTACCACTATGAAAGCATAACAAATTAGAAAATAATTAAATTTTTTTTTTTTTTT
TTAAGAAAAGAGAGAAGAAGGTTTTATAGATGTATATGCCACAACAAGAGCGTAACCCAT
TTGTTAGACACCAGTCAACCAACCAGGAGACAAAGAAGCCAATGGACTGAACTAGGAGTT
GATTGGAAGTGGTCTACGGAGCCTCCAGGATTGTCGACAGACCTATAAAGGACAGGCTAG
GGCTGCCAACAGGCCTAGAGGAGGAACAGA
>TeaL_12030
CAAAACATAATAATCTCAAGATAAGCACAAATAAGCAGATAACTCACTTTCTCTGGAGCC
CCTATCACCAATAACGCCTGCACTTCTTGGTTCACTAACAACATTGTTTAGCTGTGGAAA
GAAGCAAAAGGAACACAGAAATCAAGCAGGAACCAAGCTCAATATCTAATCAAAATTTGA
AAATACAAATATTATCATGATCAACAAGAAAGTTAAAAGTATTTTCAAAGTCAAATCAAC
CAATTGGGACCACAACCCAAAACCCATGGTGAGCCAATATTACAATAAGTTGACGCATGG
TACTCGTGGAGAAGTGTGTTTAGCTTCCTAAAAGAAAAAACTTTTGAAATATGATGCTTT
GCCAACAGACAATATATTTGTTGTGAACATCAGATTTCTATATAATATGGCAATAGAAGC
CTCCCTTCTCCTGAAAGTTTTGAATATATCCAATGAATTATAATATCGCCTTTAAAAATG
ATACTATGCACCTTTTTTCTAAGTAAATGATACTATGCACTAGCGGAAGACAATGAACTA
AAATAAAAGTTACAAGGCTGTAATAGAAAATACAAAATTTGATTTTCCAAATCTATCAAT
TATCCAACGAATTTCTGCAAAAGAATTCCAACCTTTGAAAACGTGCTGGCAAGATCATCA
ATTTCAGATAAAGATCCTAAATCCTCGCCCTGTGAGGAAGGAAAAATAAACTAATTAGTT
GCACAAATTAATGATTTAGGCATTAGGAGAAGCCCCCCAAAGCTCGGAATCACTCCCATT
CAAATAGATATAAAGAAAACGAAAACAAAAGTATAGGGAGCAAGCATGAGAAGCAAAAAA
AGAAAGAACCATACAAGGAATGTTTGTCAATTATGCACCAAAATTTGTAATATATTACCA
TTTCCATCATTCTGAAGGCCATCAGCCAAATCAACTTTTCTAATAGAATGAAAAAAGGTA
CAATTGAGAACTTACTAGAAAAATAACTTACTACTAGCATCTAAATAATCTCCAGAACAA
ATTTGCCACTCAAATCAATTTCACATGAGAAAAAGGCAAAAGAGAAATCTTAACACTACC
ATCAACAACATCAAGAAACATTTACCAACTAAAACAACTCTAACAATCAATCTGCCTAGT
AGATGAAATTTCAAAACACAACAAGATGGTAAGCCCAAATAACAAAATTGTACATATTTT
GTCTTGGAATATATAATGGATAAACCTTCATTCAAAAACCAAAATCTACAATTGAACCCA
AAGAACAACCAAAGTTTACAATCACTAAAATAATGAAGCAAAAAATTGTATGGGATTTGA
ATAAAATGCAAGACAAGATGAGGAACACTCAAAGAAAAAACCCACAAGCCGTTGTTCCAT
TCAAACATGTGGATATTGGATAATACTATACACACGTAAAACCAAAAATAAGAAAGTAAC
CTCATCTCGATCCAACTGATAAT
>TeaL_12031
TCCTTCTCTTTGCGGTACATGATTCTCAATTCCCTAAAAGATTCTTTGAAGTGCTTCAAG
AACAGGTCTTCCACGTAAGAACCACGCTTCTCCAATCTATAAGACAGTTCCTTTGTTCCC
ACCAGGGCATCTATGTAAACCGCAGACATATCATCTATTTCATTCTTTGTAAGCATATCA
AACAACAAAGGGACCACATTCTCCTCGAGCAAAATCCTCAAGACCTCTCCACCATGTAGT
CCTAATGCCCCCTTCATTACCATACAACGCAATGCAGCTTCAGATGGGTACAGGATAAGT
TTTTTTTCTGTGATGGAGCTGGCTATGTCCCTCAGCTGGAGCCTACCAATAGCCATAGAC
TGTTCAGGGGAGAGGCATTTAAAGACAATCACATCATCCAGTTTCTCAAACAACTCAGGT
TTGAAATATCTTCTTGCCTCTCTCAAAAGAGAAGGATAGATGCATCGATGTTTCTGTTCC
CATCGATCACTATACAAGTTGTCTTTCACAGGGCAATCTTGAGACCTCCATATACAGTCG
CAGCCCCACAATCGGAAGTTACCATCTATAGCATTCGATGTCAAGACAATCAATGTTTTG
GTGAAATCAACAGAGTTTCCTTGGTCAACTAATACTCTACCATGACTTAAAATTTCGATC
AGAACATCAACAACAGCAGGATGAGCCATATCAACATTATCAAACAAGATGACGCTGTAT
GGCCTCCTCCTCACAGCTTCTGTAAGCATTCCTTCCACGCCACATTCTTTGTAACTGGAG
GGAACACCAATCAGTCGTGAGACGGAATCAGAATCCATGTACTCTGACATGTCAAATTCT
GTGAGCAAGTCACTATTATCAAAAATTTGTTTTGCAAGAGCTTTTGCGTGCTCTGTCCTT
CCCATTCCAGAGCCATATAGGAAGAGAAACGAGCCAACAGGTCGAGGCCCAGATCTTTGC
CTCAACAAGGCATTGCTAATCAGAAATCTAACATGATCTTGTCCAATTAGCCTCTCAGCT
AATCTTGATTCCAGGCCCTGCAAAGGAGGCTCTGAACATCGAAGGAGCCATGAAGCTGGA
ACCCCAGTCAAGGGGCCTGCTACCTATGCACACTAGTTCGCACGTCTGCCACTAAACGTG
GAGTAACAGTCAGGTTTTCCTTGAGATTTTCATGAGTTGATAGTAGAAGCTCAGAAATAA
GAGAACTAAGAGATTGAGCAACCCCAAAGATGGGTTTCATTTTAGTCTTGTTATTGGGTT
CAGCTTCCTGTAATGAAGAAACTAGCCCATGGCGCAGTTGTTCTAACATGTATAGCTCTT
CAGCTCTCCTTGTAGACCGTGTCCTCGACATCATTATTGGCTTTGACTTTCTCGTAAACC
TATCCCACTTATCCATCAAATCTTCATATTCCTTTTGTACACGAGGAACCCAAAACTTTT
TCCCGTGGACCTTCTCCTTATTGATTTCTTCCAATTCAACAAGCGCACGACACAAGTAGT
ATTCATCCATACCCAATGCATCCTCCTCTGCATCAGTGTCGAGGTCATGCCTCAATCTCA
CACAGGCTTTCTCTACCAGCTCTGCCGCCTTCTCTCGGAGAAGCACCTCATGATTATTAG
AACCCCCTTCTTCATTATCATTAGCCAATAAAACATTGGAATATCTTAGGGCAATCACAC
AAGCTAGAAACAGAGCTTCCGGGTGAATTTCAACACCATGAGCCGTCTCCAACTTATCCT
TGCACTCAACTTCAACATGCCTCCGAATTTCAGTCATCAATGGCTCCA
>TeaL_12032
GGAAAAGGGTTAGTTGACTGAGCCCCTTTTGCTGGTAGGTGGGTTTTGAAGATTTGAGAA
CCCTCTGAAGAAAGAGGGATCAACTGTATCAGTCAGGGAAGAAAAGGGTTTATGAACCCT
CCATGAGGTAAATATATCCATTCAGAAAATCCGATTCTTGTATGTTTTTTTTGTGTATAA
AATGTAATGTTTGCATGGATAAGGAGGGGGGATTGTGGGCTTGATATATTACAGAAGCCC
ATAACTATCTTTTACTTTCGCCGGATTGTGAGTAATCTTCTGAAAATGTACGATGATGAG
GAAGACCAACAAAATTCTGACAGGTCGGATAATCCTGATGAAATCGGATCAGATCCGAGC
ATGCTCGTGTTATCACCTCAGAAAGTGCACACCGGTTGGCGCGCCGTCCAGGTGCCATGG
CAAGATCAGAGCCTGTCGCTGGATTTCTTTGGTGTTCCTCTACCACCAACTCCCACCACT
GCTATAAGAGTAGAGCGGTTCTCTTTTATTTCTCTTGGGTGGTCAATCCGCTTCCGTCTT
CTATCTCATTTAGCCCTCATTCTGTCACAACCTATCAATTTTCTGTCTTTGCGTAATGTG
TCATGTTTAGACCTGGGAAGAATTGATATGCCATTTGATTTTGGTATTCTGCGTAACGTG
CCTTGTCTGACACATTTGATATTCGCCACACTGTCCAGACTTGAACAAAAGCAAACCATA
TTTCCCTCCGATCAAAAAAAAAAAGCAAACCATATTTCCCATCACATAAACATGCCATGA
AACCATATTTCCCACCACTTACACATGTGACTTTTTACGATGACATTAAGGTTTGTTACC
TAACATTCGATGAAATTTACAAGTTTTTATGTGATCCTGAGGATGAAAGTGAGAATATTA
GAGGTCCAAATGATTTGATGTGTTTGTCTCCAACAACAGAGACGTTGGAGGGACGTATCG
AACCTACTTGGCCAGAGTACCAATCTGCTAATTCAGCTATGGAGCAACACACGGGTATTC
TTCCTCACAAGGTACCACATGTCATGACAAGGAATAATGCGGTTACTGCAACAACATTAC
AAATGGAAACTGATAAATCAATGACAACTCCATGGAGGAGTTCAGCAAGTGAATCACAAG
TATTTTCAGCAACCCTACTGTCACCTCAATGCTTATCAGGATCCATTGCACTGGACAATC
TTGCTCAGTCTTGTCCTGTCCCTACAGGTTCTGCAGAAGAGGAAAGATATGGAAAAATTA
TCAATCCCTCTATGGAACATGGACCTGCACTTCAGCCTGACGCCTTTCCAAATGTAGGGA
AGATTATGGAGGTTGATTCCTCAGAACAAGAGTCATCTGTGAGATTTGATGCTGCAAACA
TTGGAGGGAATGTTGTTAGTGCAAACAAAAATTGCACTACAACTTGTTCACAGAAGAAAA
TTACAATTGCAGAACTCCTACCACTCATTGGTTTGACACGTGAAGCTGCTGCAGAGAAAA
TTGGTGTTAGCATACCTACATTCAAGCGCAAATGTAGGCTGTATAATCTCGTTCGTCTCT
AAAACATGCTTAATAAGTGAAGCTGGATTCATGCAGTTAGCATACCTACATTCAAGCGCA
AATGTAGGCTGTATAGTATCGTCCGGTGGCCACATTACAGGAATAAAAAGGAATGTCGTT
CCCTTCAGCAGAAGCTTGCAGCTGACCCTGACCAAGGTGCAGCAGGAGCATTTGGTGATT
TTGTGACAGGTTCACATACTGGTGCTATTGCATCGAATCATCACAACTCACCATGCTCTA
AACCCGCTAAACGCCAGAGAGAAAAAAAGACATCGCCCTCTTGTAAGAGCACCAGCTCCA
ATGCAAGCCATGTCTACGTTTCCTCAAATAATGCCACATCTCAGGGCAGGGCAAGATGCA
AGGATTGAGATCTCAAAAACAACAGAAGATATACTCATTCAATCAGTTGAAGGGGTGACA
ACTAGGCCTTGCTTAAGTCCCCAGAAACGAGCTGGTTCAGATGTTCCATTTATTCCGTCC
ACAAAACACTTCATGGATCAAATGCTTGAAAGCAGCCACCCTGCTTCCAAGGGACAGCTC
CAAGAACAAAGTACGTTTCACCTTCAGAAGCAAAATGCGGGGACTGCAAACATAAAGGCA
AAATATGGAGACAAGATTGTGAAAGTGCCACCCCCTGCAACATCAGGAATTGTTAAGTTG
AAGGAAGAATTGGCAAGGAGATTGGGGTTAAAGCATGGCAGCTTCTATGTGGAGTATGAG
GATGAGGAACATGATTGGATTCTAATAGCCTGTGATGATGCCTTGCAGGAGTGTTTGACA
TCTTCAACTTCAAGGGACAATCAAGTAATCAGACTATCAGTTCGTGATGAGGTTGTCAAT
TCTCAGAATTCCGGCAAAGCTCTAGAGTGCTGAAGAGGAAAATAACTATTATATATATAT
GTGTGTGTGTGTGTGTATTTATTTTTATTTTTATTTTTATTTTAAGGTGTGTAGGATTAG
TTTTCATGTTGTGTGTCTTCAAATTGGAACAAAATAAAAATTAGAAAAACATTTGAATGT
ATCATATTGGCATTTCTATCATTAAATCATATATTTTGCTCAGCCCCTTCTAGCTACGTT
GACCTTGTGTGGCAAATATAGATCCAAACTTTACTATAAATGAGATGTTTTTATTCCATT
ACTGCTTATTTGTTATTTTGCTTCACTTTGTAAGATGGAGAATGTTGTCGACATTAGGTC
AGGCTAGGTTCAATAATGATGCCTAAGCCCGTTTGTGGGCTAAGTCCAGCGGATTTTTTT
TTGGCGGGCTCAGATCAGCCAAAATCTAGGGTCGAAGTCCTACCCAATTGACTTTGGTAC
AAACGGCCTCATCAGACAGGTCATAGGCATGTCAACGGCAAAACTCAGGGGAATTCTATC
TAAAAAATCATCAAATATGCTTTATTTTTCAATACACACTATTAAATTATTTAAAATTAT
AATTTATTTTTAATACACCTTATATTTTTTTTCTTAAATTACCTTTCAAGGTATATCCAA
ATAATAAACATATCAAAAATCCTAAATTCCCATGACAATTTCATAGCTGCTAGAACTGTA
CATCTGCGGAGGAATTTGGATTCTCTCACCATTGAAGTTTTGGCTGCACGAG
>TeaL_12033
AGTTAAAAACAAAAAAAAAAAGAATGTGATGTGTGGGCTTGTCAAAAGATGGAGGAAAGT
AAAGATAAAAAAAAGAAAAGAAATAGAAAGGGAGATGGTGGAGGGAAAGTAGAAAGAGGA
GAGAGAGAAAAAATAAGAATAATAATTAAAAAAAAAAAAGAGAGTGGAGATACATGTGCA
AATCAAGTTGGGTGGCGTGAGGTGTGTGTCGTGGACTTTTCAAAAGAAGGAGGACTTTTC
AAGAGGTCCCGAGTTCAATTCTCGGAATACCCCCCACGGGGGGCTGTGTACAACTGTGAC
GAGCTTGAAGAATGAAGCTGAGCGAAACCAGTGGAACTTGCAGTAGCAGGAGTGCCGATT
ATAGCATTGCGATACGACTGAGGAGCAGAACTATGGGTTAAAGGTGAAGGGTCCAGACCC
AACCGCCCAGTTGCACTCACTGAACGAGCTAGCAGCGGTGATGGTTGAATTATAGAAACA
ACTGGGGCTGATGGCCTAGGTCCAGGAACAATTGGAGCACTCAAGGGCCGGGACATGACG
TGCATTTGTTGCACCGAGGGCTTTGCAGCTAGTTGTGGAGCTGCAGCTTTATGTGTATCA
GATTTTGATGGGGTCTTAAAATCAGAAGAATTTATCAGCAGATCTGCTCTCTCCGCTTGC
CGGGATTCGGAGAATCGGAAGTCGGCATC
>TeaL_12034
CCCTAATGTAAAACCAAAAAAATGAGTCATGTATAAAGTAAGTAATCCTAAAAAACAATA
AAACAAACACAAAAGTAAAAGGAGAGAGAGAGAGAGAGAGAGAGAACTTCAAATTGAACA
AGAACAAAACTTTCATTAACATTTGAAACACTTACACAGAGCTTCACAAAATCAATACAA
ACACAAAGGCACTCAATTACACTAATCATCACCTCAACAGACCACTCAGCTAACCAATCA
TCACTAACAATTGAATCGCAACGATAATAAGCCCCTGAAAACATGTACAACTCTGTTTCA
ATTAACTGTTTTTCCTCTGTGTCCATGTTCTTGCTCTGTTCCTGAAATTTCTTGCTTTCT
TCAATGCCATTATTGCTTCTAATAGTAACCCAATCTTCATCACAAGTCCAATTTGGCAAA
TTCGAATCACTTCCGATCAGACGATTGAATCTCTCAGAAGGAGAATCAGACGGTGAAGAA
TCGATGTGGGTCAGATTCAGGGGAGCTTCAACCTCCATTGATGAATCCCAGAAATCTTGA
TCCAACACAGTTTTCGGAGAATTCTCACCAAACTCATCAGATTTTTCACAATTCAATTCT
TCAAAATATGGGTGTTGAAGGAGTTCTTTAGCTGTCCATCTCTCTCTCCAATCTCTCTTC
AAACACTTGCTCAGAAAATCTTTTGCCGTCTCGGAAAACCATCTCGGAAACTCTGGTACA
TCACTGGAAAACCCAATCCGGTACAGGGCCGAAACAGGGTCGTTCACCTCCGGCCACGGC
GGAGACCCGGTGGCCATCTCGATTACAGTGCAACCCAGAGCCCAAATATCCGCCGGAAAC
CCCTGTTCTTCGCCGGAGACAACTTCCGGCGCCATGAATACCGGTGTACCGGAAAACACC
GTATCGCCGCCGTGTTCCGCCAATCTAGCGCAACCCAGATCAGCAATCTTCAGTCCATCT
CTACCCATCAAAATATTCTGACCCTAGTCTTACTCGCCGTCGGTCTTTCATTCCGGCCCA
GGTACCGCAGCAGCCCCTTCGTACCACAGCAGCCGCCGCAACCTGATCTACTGACCTTCA
CTGCGCCTTTGTTCGTTGGCTTCGTCAGCTCCGGACACACCAACACCGCGACCCGAGCCG
TCGCTTGCTCATGCCGTCGCCCGACCAGTTCGCCAACTTCAACATTTGCTCACTCTTCTT
AATCTCTCTCTTCTTGGTCTTGGACTCTCTCTCT
>TeaL_12035
ATATGGAGAGAGACAAAGAAAATGTGGGTGGTGGCTGCTCCTGCAATATTCACCAGATTT
TCAACCTTTGGTATTAACGTAATTAGCCAGGCATTTGTTGGGCACATTGGTCCTACTGAG
CTTGCTGGCTATGCTCTTGTGTATACAGTCCTCTTCAGGTTTGCCAATGGCATCTTGTTG
GGAATGGCGAGCGCGTTGGAGACTCTATGCGGTCAAGCATACGGTGCAAAACAATACCAC
ATGCTCGGTGTATATCTTCAAAGATCATGGATTGTATTGTTCATTTGTTCAATTTGTCTT
CTCCCCATATTCATCTTCGCAACTCCGATTTTGAAAGCATTGGGCCAGGAGGATTCCATT
GCAGAAATGGCGGGAACAATCGCTCGATGGTCAATCCCAGTGGTGTTCTCCTTCATCCCA
TCATTCACATGCCAAATGTTCCTACAAGCACAGAGCAAGAACATGATCATTGCATACTTG
GCAGCATTTTCGCTTTCTATCCACGTGCTCCTCTCATGGCTCTTGACAGTGAAGTGTAAG
TATGGAATTCCCGGGGCAATGATATCTACAATTCTGGCGTTTTGGATTCCAAATATTGGT
CAGCTCGCGTTTGTTATATGTGGAGGGTGTCCAGAAACATGGAAAGGTTTTTCATTCTTG
GCTTTCAAAGATCTATGGCCAATCATCAAGCTTTCTTTGTCATCTGGTGCCATGCTCTGT
CTTGAATTCTGGTACAATACCATACTGGTTCTCCTAACAGGAAACATGGCGAATGCTGAG
GTTGCCATAGATGCTCTCTCTATTTGCCTCAATATTGATGGCTGGGAAATGATGATATCT
TTTGGTTTCTTGGCTGCAGCAAGCGTACGGGTCTCGAATGAACTGGGAGGAGGGAGCTCA
AAAGGTGCGAAGTTCTCGATTTTGAATATAGTGCTAACCTCATTCACCGTTGGATTGGTG
TTATTCATCTTCTTCCTCTTCTTTCGGGGGCGCCTTGCGTACATATTTACGGAAAGTCCC
GAGGTGGCTGCTGCAGTAGCAGATTTATCGCCTCTATTGGCCTGTTCCATACTTCTCAAC
AGCATTCAACCAGTTCTTTCCGGTGTTGCTGTTGGAGCGGGGTGGCAGAGTATTGTAGCA
TATGTTAACATTACATGCTATTACCTTGTTGGGATTCCTGTGGGAGTGGTTCTTGGTTAT
GTACTCAATATGCAAGTCAAAGGTGTTTGGATTGGTATGCTACTTGGCACATTTGTTCAA
ACTATTGTTCTCAGCATAATCACTTACAGAACTGATTGGGATAAACAGGTATCCATTGCT
AAAAAACGGATTAACAAGTGGTTTGTGGAACCCGATCAACCCGGTGCTAATCCACAAAAT
TTGTGAGATTTTTTTGTTTGTTTGCTTGTTTGTTTGTTTGTGTGTGTGTATTATACTCAA
TGGTTCTGCAATGTCTTGATCCATTAAGCTTTCTAATCAACCCATGTAACAAGCATTGGG
CCAATGACTCCCAAACCAGACGGTTTTAGGGCACTAGGTGTGAAGACACCCCTACGGGCT
TAATAACTCGAGTTGAAAAGGTTACGAATCCGAACAAGTCATTTTTCTTATTTTTCCTTA
ACTGTGCA
>TeaL_12036
ATGAAAGCAAACCCAAGTGAAATGAATATGTATAAATAGATTCACAGTACTTGTACTTTA
GAATTAAAAAGTTCCTTAAAAGCTACTGTACTATATAGTGGCTTTTCCTTTAGCCTCTTC
TTCATTCGGAGAGAGAGCGAGAGAGAGATGGAAAAGCTATCAGGGTTAAGCCACCTCTTG
ATGACAGTGTTCCTCTACAACTTCTCAACATTCATGGTGATTCCAGCCATAACTGATGTT
ACTATGTCTGCACTTTGTCCTGGACAAAATGAGTGCTCTCTAGCCATCTACCTTACTGGA
ATTCAACAAGCGATAATGGGAATGGGAACGTTGGTGATGATGCCTCTGATAGGAAATCTC
TCCGACACTTATGGAAGGAAAGCTATGCTCACTCTTCCCATGATTCTCACTATTATACCC
CTAGCCATTTTGGCCTATAACAGAACAAAGAACTACTACTATGCTTATTATGTGCTAAAG
ACTCTCACAGCCATGGTCTGTGAAGGAAGTGTCCACTGCCTTGCTCTTGCATATGTTGCA
GATAACGTACCGGAGAGTCGACGGGTATCAGTATTCGGAATACTTACGGGGATCGGATCC
TCTGCTTTCGTCTGTGGAAACCTCTCTACTCGCTTCCTCTCCCCTGCTTCCACCTTCCAA
GTATCTGCATCGGTAGCTGTGATTGCGACAGTGTACATGAGAATTTTCCTTCCGGAATCC
ATTAATGTTGTTGTTGAGAATGGCGTTTCTACTGAAGCAAATGTTGGACTGTTGGATGAA
GATAAGGTTTCCAAAAAGAATGTCAGGATATTCAAGACAATGCCTTCCTTTGATGATACT
GTCTGCTTGTTAAGGAGCAGCTTGACATTTTCACAAGCAGCTATTGTTGCTTTCTTTAGC
AACCTCGGGGATGTTGGCCTTCATGCTGCATTACTGTACTATTTAAAGGCCAGTTTTCAT
TTTAACAAAAACCAGTTTGCTGATTTAATGGTGATTACGGGGATTGCAGGTACCATATCC
CAGATGCTTCTCATGCCCATGTTGGCTACTGCCGTAGGAGAGGAGAAGCTGCTTTCAATA
GGGCTCTTTTTCAACTGTGCACATATGATTCTTTACAGCATTGCATGGTCCGCCTGGGTT
CCTTATGCTGCCGCTATGTTCGCTCTTCTGTCTGTATTTTCAACGCCTTGTTTGCGGAGC
ATTGCATCCAAGCAAGTTGGGCCCAGTGAGCAGGGTAAGGCTCAAGGTTGCATTTCTGGC
TTAGGTTCCTTTGCCAATGTTGTTTCTCCCTTGGTTTTCAGTCCTTTAACAGCTTTATTC
CTGTCTGCAAGTCCACCCTTTCATTTCCCTGGTTTCAGTATTGCGTGTGCTGGATTTGCT
CTGATGATCGCGTTTGCTCAGAGCATCATGATAAGGGCAGCTCCTCCTATTATTTCAAGT
TTCAAAGTTGGCAATGGTATCTGCGTGGAGCCCTAATTTTAATTAAGGCACATGGATGCT
GGAATCAGAATTTTTTTTTCCTCTTTGGCATCGCGCTACATTCCATTGTCATTGAAGATA
GCTACAGAGCTGGAAGTTTGATATTGCCGAAGTAAGCTGTCACTCTAACACATGCTGCTT
AGAATGGTCAGTTTCATCATTAAAAGTATTCTGTTCAATATGGCAGAGTGGCTGAAGTTT
GCCTTACACCGAAATGAAGTGATTTGGAAGCATTTGGTACCATCGCTTTGCATTTAATAT
AATTATTATTCGATGATTGTAATGATTCTTTGTACGTTAGAATCTCAATGCATGTAATGA
CTCCAAAGTAGAGATTTTCTTGATATCAGCTTAATGAAAATCTGGTTTTGAATATGAATT
GTTGTGG
>TeaL_12037
TTCCAAATTATTTTATTCAAACTTGTAATGTATTTTATGTGTATCAAAGTGTATCCAACG
AGTGTTGTGTCAGTGTCCAACACAGAGTCGGATACGACATGCTACCTTCTTAGAAGTGTT
TGTGCTTCTTAGGCCTATAGATTTTGGGCGGGATACATGAAATATAGGAGTGCATTAAGA
GTGTTGTGTGAATATAGGCCTTTTGTTAAGTTGAAGGGAAAAAAATGTAGGACTACTCTA
AGACCGGCTATTGAATGTTGGGTGGTTAAGAAAACACATTCTAACAAAACGAGTGTATGG
AAATGAGAAAATCAAAATCGATGATCAGTAGTAAATATTCACAATTTTTATCAGAAATGA
ATCCATTAGGAAGAAGTTAGAAGTGACACCAACTGAATAGTAAGATAATAGAGAGGGAAA
ACTGCTTCAAATGGTATGGTTGAGTAGTGTGAGCCTTCAAGAGCCATATTCGCACAACCC
GGCCTGTTCCAAAATTTGGGCCCTTACAGGATGATATGAGATTGTAGTTGCTGTATGGTT
TTTTAGTTTTTCCTCTTTTATATACACAAATATACATGAGTTTTGATCTCTAGTGGCTAC
GGTGGAATATCTTTCACCATTCAAAAAATAAAATATCAGAATATTGTGATTCAAACAATA
AAAGGATACAACCAGATGCACAAAAACAAAAAAATGAAAAGGCTAATGTATTAAAGTCAA
GAAAAATGCAACTGCAGTTATACATTCAGGGCAAGTAACATAAAACTCAAGATGAAATGC
ACAAGAAAATAAAAAAAAGCATATCGTTTTAAAAGCAACATTACATCTGTTACATTTAAT
TGGCACAAATCTAGGCAATCTCAATTATGTGGTGTACCCGAAGTACAGGTTGAACATGTA
CCCCATGGTATCAATTAAAAAGACCTAATTAAGTGTGGTATAAAGTCAAATAGAAACCAC
AAACCCCAGTGTTTGAATATAATTCCTCGTAAAATTTGATAAGACTGCTATATTAAGCAT
GGGCCAATAAGTAAGGTCTTTTCATGTTACTTATTTTCCAATTGTCCTTCATGCCTCTCT
TCCCCTTTCTCAGAAGTTTTTATCTTCAAGGAGGAAAGTGCACTTTCTGCAGCACCCAAT
GCTGTTTTGATAATATCGCCATTTTCAGAAGAAGTTAACTTTCCATTATGATCTATTCCT
GAAGTTGCATCACAAGTTTTGCCAGCACAAGTGCCACCAAGAGAACATGGAGCCACCAGA
CACTGACAACCATATGGGCAATATGAAGAGACAACAGCTGGGTAAGAAGCTTGGCTTGTA
GGGACTGGATGTTCCAGAGAAGCAGAGCTGGTACCCCACTGTACATTAGAACCAGAACCT
TGGTAATCCCAACTGCCAAACTGCTGAAGTTGCTGCAGAATCTTTTGCCTCTGCTCCTCA
AGCTCATAATATTGGTTCAGCAATTGAGTATAATCTCCTGCACCTTGTGTATTTGAATAG
TGTTGAAGTGTATCTTGCGTGTGTTGTCCATATGACAAATCTACATTAGGTTCCTGGGTA
AATGAGTCCACAACATGATTTGTTTTATTTTGCGGAAGATCATTAGTTTCTCCCAGTTCT
GTTGTGGTATTTGCTGCAACATTGTTGTTATCACCTGCCTGCGCATGTCTTGCAGCATTG
TGACTTCCAACAACAAGGGTTGATAAACTTTCCCCAGTGTTGCACATACCCTTTTCCCCT
TCCTTGGAGCTATCATTCTGTCCTCTGCCATGCATTATTTTGTACTTGGAGATGGCATCG
TCGAAGGCTGATGGGAGCAACTCGAAATCAAGGTCACGGGGATTATATTATATAAATAAG
TGTCAGAATGCATAATTAATGTTTAATAAACATTAAAAAGCCAAACTTTATGCCCAAACG
TTAATTTCAAGGGGTTTTTTTTTAAGATATTAACATCCACATTTCATTTTTACATTGCAA
ATCAAACCTTGCAAGATAAATTGTAATTTGAACCTAAAGTAGTTCATCCTTCCCCCTCCA
ATTATTACAAGAACACTGTATGAATTGTCATTTCCTTTTTTGTAAGGTCTATTAGAAAAT
AATCATACACATTCGGAAATCTAGGTATTAATCCTTGTGGTCACCTCATCTTAGTATTTT
TCTTTGTCAAATGTGCAATGCAGTCCTTTCATACCAGAAGGGCATGCGAAGCTATCACAT
TGCAGATGCACCTTTCCCGGAGAGAGTTTGTTTGATTGTAACCTCCTAAATGCCCATGAG
GTAACAAGACCCCTCAAACATGTGTATCAAAGATAAACTAGCACATGATGTGTGTGTTTC
TTGGTTACTTGAGGGGGACAAGATTCACGATAGGGATGATACAGGCTCTAATGACATCAC
AAGAGGGCACTGACCTATCCTGATGATCTTCACAAAGAAGTTTAAACTTGGAATAGAATC
ATGGAGGAGGGGGGTTGGAGTTTTCCAAGTACGTGGAGATGAGAGAATACCGTGTTACTA
CAGTGGAAGGTGTCATGCTCAAGATATCAATAGCTTTGAAGTTCAAAGTAAAGAAGTTCC
ATCACAAGGCAAGAAAAATAATTCTACAATTTTAATATGAAATACAAATGAACACCAGTA
AACCACAGATAGTAATTAAAAGCTAGTAACTAGCCATACCATGACTATCGTAAGGAAACA
ATTGAGCTCAATAGTGATGAAGATCTACGTAACTAAGTTTATAAGCCTTCTTATCGTGTT
CTGATGTAAAAATAACCAAGAAAGTGGCAGTTTAACAGTAGGTTGTTAACCTTATTGTAC
AGCATCCAAGCAAATCCTCTGCACCAGCCTACGATTTTTAAATGAGTCCAAGGAACATTA
GTAATTAGGAATCCGAATTCCTACATCAACCCATTGTCATCCTTAATTTTTGGTTTATCT
CCAACAGTTGCACCACTGGGCCCTACTTCAAGACCATACAAATTGTATTAACTCAACTCA
ACTAAACAAGCTTTGTTTCAATTAATTGGGGTCGGCTACATGGATTTATTTCCTCTAATT
GGTTCTATTCACAGTAATATACTCAGACCATACGAATCATATTAAGAATTTCAAAATTAA
GTAAAATACAAAAAGTCTCTTCGAGGTGGTATGTCACTCAAAATTGGCTTTATACGGAGA
AGAATCTACCTTTATTCATGGGATATTTGAATAACTCCTTTTTTTTCCTTCTTTAGCTTG
AATAATTAATTTATCACTCGTAATCAATTGCGTCCTTGATCCTTGAAGAGCATTGAACAA
CTAAGTATCTAGTCATTTCTTGTGCTTTTCTATCACCTTTTCCCCACAACCCAAACATCA
ATCAAACCCTTATCTTATAATAACACATCCACTCCTAAATTCTCTTTTTTCTTGTCTCGC
CACTCATTAACCCAACCACCTTCATTTCACTCAGTCTCACACTCACCATTAGAACAATTC
AATTTCAATCATGCTACATCAATTAAGCAATAACAATACATGTGAACATGCATATATTCA
AAAAAAATCTAAACCCTCATGTTACCTCATATAAAGGGGCTTCCATAAAACATGTTGATT
TAGGTGAAATGGAAAGAATGAAACCCTAGAATTTCAGACTCTGCTAGTCCTAATCGAACA
GCCATACTTTGAAAATGAAGCACAAAGAGAGAGAGAGAGAGGGAGAGAGAGAGAGTAACT
TTGTACTTGGAGATGGCATCGT
>TeaL_12038
TTTCATCTTCTTTATTTATTTATTTTTTGTGAATAAGTTGGACATTAGTTCCACACTTGC
ACTTCAGAATTATTATATGTTGTGACAGAGAAATTGGTATTGCTTATTCAGTTCTTTACG
AGGATTAACCATAGTGTGTTGCTGGGAGTTTACGTCGTAATTTTTACAAGAATTTTATTG
GTAGGTCTTGGATTCTTAAATTTTGGTCACTTTCTCTCTTTTTTTTTTTTCAAATTTATT
AACGTTGGGCTTTTTTTATTTTAGTTTAAATTTATGTTTTGATCAGAAATGAAGATACTG
CACAAATCTAGAGAGATATCCCACATAGATGGAAAATGAAATGCTAGTTTGGTACATTAA
GAGTCAGGTGGACTGCTACTCAGTAGACCCACTCCATTTAATTTGCTGGGCTAGCAGGTT
GCTATGGCATTAGTAATGGTATGAGAGCCAACCCTGGTCTTGTAAACAACATTGTGGTGG
TGCATTAGAGGAGCTGAGGCTCTTGAGGGGGTTAGAGGCCTTGGGGTAGTATACCTTGTG
CTGCATATGGGCTTCTTTGTGGTCAATTATGACCTATTTGGCCATGGGCTTCAGTAACAC
GACGAGGACGCCACACATTTGAGTGAGAGATATAGTGTATCCTACATTAATGGAAATGAA
ATGTTAGTCTATGATAATCTTTATTAGTAATTTGGTGTGATTCTATAAAAGAAAGGATGC
TCCGAGCTTAATGGAATGCTCTCTGGGGAACATGAGGGCCCTTGCCGGAGAATTCTCTTC
CGAGGAGGTCGTTCTTTTGAGCTTACAAAGGAGGCGGAAGATCAGATTGGGCTTTGTCAC
TTGGCTGTTGTGGAGCGAGGGCAGGGCCTTCGCAGAGCGGTTGTCCTTTGCAGCTATGAA
GTCAGTTGGTTTTGTGCGAAGCTTTGTAAGTCATTGCAGGAACCAGGTCGTTTGGTCTAT
TTAGGACTTTTCATCGGTGGTTGCCGAAGTGTGGCAACATAGGTTCAAGGGGAGGAGGAT
GGGGCCTCTTCGGTCCAAATTGTGGCTACAACCGGTAACAAAAGAGAACAAATCTTTGTA
CTAGAATCTGGTTTTGGGGATGGATAAGACGGGTTTGCTCTGGTTATGGAGGGTTTTGCC
TTTG
>TeaL_12039
AAGTATTCCACTACTTTCACGTCATGGTTTGTCACTTTCTCTATATTTTTAACTTCCAAG
GCATCATTTATGGTAAATCCATCAATCAATCCTTGCAAGTAAGACTATGATTCCCCACTG
AAGCTTGGAACCTCAGTAACTTCAGGAATTTCTGAAAGTAGCTGGAGTAGAAACTTGCTG
AAGTCAGCTTATACTTTCCGCTCACAAATGATGACACCCGAAAGTTTGTATTAGGACAAA
AATGGATTTCCTAGTCCCAAAAATTGTTTGCTTTATGTTTTCAGAGTCTAAATCCTTCAA
AAAGTCTGCCCTTATAGCCACTGAAGAACTCAATCCAAATATCTAAGTCAAATCAAAGTG
CAATTAGTCAATTGACTTTACACGTAAATTTGAATCGGCATAGCCAATTAGTCAAGTTAC
CATACTCCAATGGATAGCTCAACTAGAGAGAAATTCTAAGTCTATACTTATAAGCTGCTG
CAGAATAATTCATCATAGCAGCAGCAGCAACAACAGCATCCATACTTTTTGAATTGCATA
CAGCTCACTAGTTATTATTCATAAACTTGTAGCA
>TeaL_12040
CTCCATGTTGATTCCACAAATGCTCAACTAGGTCTGCTTGGAGTTTAGAATAAGTTTGTC
TATCTCTGATGCGATGATGATTTTGAATGAATTCATAAAGTTCGGGTGTGCGCTCGTGTG
ACACCGCTGGAGGGAGACTTTCATCGATTGCCACATTGTTTGGGATCTTCAATGTAGATC
AGTTGAATGTTATCATCACAAGAAAACTAAACCCCCAATATATAATCATATAATACACAT
AGAAATATTAATTTATTAGCAAAGCCTGCAACAACAAATGCAAACTTCCAAAGAGAACCA
AATCTAATCTTGGTAATAACAAAAATTGGTTCAACAGAAATTGGCATGGGGGACCTTAGG
CCTATCAGAAACAAAATTCACTTGTCTGACAGCCTCATCATCATCATCATCATCATCATC
ATCATTCATCCCTTTTCAACTGTGTTCACAGACATGATCTGTGGTATTCCTGAAGGGAGT
ATCTTCTCCATCCGTATTCAATATAACCTTTTGTCAAGTTGAACCTCCCATTACAGTTCC
CATCATGGGTCATATATATTATTCAAGGTGGGTCCACAAAACATGTAACTCCGCCGGGGT
TGTAACAGAGGTGTCAGAGAATCAATTTGGATTTATGCCCGACAGGTCAACAATGGAAGC
GATTTATCTTTTGAGGAGAGTAATAGAAAAGTATAGAGAAAAGAAAAGAAACATTCATAT
GGTGTTTATCGATCTTGAGAAAGCATATGATAGAGTGCCCCGAGATATAATATGGTGGGT
GTTAGAGAAGAAAGGGGTGACAAAAGGTTACATTGATGTGATTAGGGACATGTATGAAGG
GGTGGTGACCACTATTAGATCGCCTGCTGGAGAGACAAATGAATTTCTTATCACTGTTGG
GTTACACCAAGGATCTACCTTAAGCCCTTATCTTTTTGCTTTAGTTATGGATGAGTTGAC
GAGAAATATTCAGGATGACATGCCATGGTGTATGCTTTTTGCAGACGATATTGTGCTAGT
GGATGAGACTAGAGAAGGAGTTAATACAAAATTAGAGATTTGG
>TeaL_12041
AAAGAGATGCAGAAGGGTTATCTCGGCCTTGCAAAAAGATATGTCACAAAGGAGCTTCAT
CAAGTAAATTGGGTCCTAAAGAGGCAATATGGAGAGCAGCAACTACGATAGTGTCTTCTC
CAACATCAACAACTAGTGGAGGGGCTAGAGACAGAAATATGGTTAAAGAGGCTCATGAAA
CTCTATAACTGGGAAAATTATTGGGACTAAATTACAAAGGGAATGAAGAGGAAGTGTTGT
CCAAAATTATGGAGCTAGAGGCAAAGGATAGAGCAAGAATGGGAGGGGATACTGATGCTG
CAGCTTAAAGTGTAGCTTTGGGGGTCAGAGATCAGTGTTAATGGTTAATGATGAAGGTAA
CATGGAATGTGAGGGGTTTGGAAACGAAGGAAAAAATGAGTAAAATAAAAAGCATGTTAA
AAGCTAGAGGAATTGACATTGTTCTATTTCAAGAGACAAAAAAAGCATCTATGTTAGAAG
AGGAGGTACATGAATTATGGGCTAGGGATAGGATGAAATTCATGACAGTGGATGCTGAAG
GAACTACTGGTGGCTTATTATGCATATGGGATCCAGGAGTGCTGCAAGTCTCAAGTTGTT
GCTGTAATTGAAGATTTATTCTTCTATCAGGTACCTTATTCTTCTTTTTTGAATGTGTTA
TAATTAATCTGTATGCACCGAATGAAGTGGGACAAAGAGGGAAACTATGAGAGTGTCTCT
TGAAGCTAAAGGAGGAGTTTTCTAATCCCTGGTGCTTGGGGGTGATTTCAATGAAATCAG
AAACATTAGAGAGAGAAAATGATGTCCTAGGAGGGAGAATGGTATGAAGGAATTGAATGA
TTTTATTGATAAAAGTGAGGTGAATGACTTGCCCCTATTAAGAAGAAGGTACACGTGGTG
TAATGCCAGGGAAGGGGAAAAATGGAGCAGAATTGACAGGGTACTAGTGGAACCAAAATG
GTTGGAATAATTCAATCTGAAGTTGTGGGGGTTACCTAGAGCTATGTCTGACCATAGTCC
TTTACTTTTGATGGAAGATGAGAGAGACTGGGGTCCTTGGCTCTTTAGGTTTTTAAATGC
ATGGACATTACACCCAAATTTCTTTCCTTTTGTGGAAAAATGGTAGTAGGAGCACCATGT
GGAGGGATGGGCTGGTTTCAGATTATTTCAGAAGATGAACGAGCTGAAATCAGCACTTTA
ACAGTGGAATAATGAAGTATTTGGTAATATTCATACTAAGTTGAAGCAAGCAGAGGAAGA
GCTTCATATGACTGATCTAGTAGCAGAGGCTAGAGAGCTTGGAGATGCGGAAAAAGCAAG
AAGAAGACAGGTTAGTGATGAAGCTTGCAGATTAAATGGAATGGTGGAATGGTTGTGGCT
TCAAAAATCAAGACTGAATTGGAATCTGAATGGTGATAAAAACACAAGATATTTTCATGT
GGTAGTAAAGTGTAGACAGAGGAGAAATGAAATCAATTCTTTAACTATTGGGGATGTGAT
ATTTGATGATCCATGCAAAGTTAAGCAAGAGGTTCAAGCTCATTTTCAAAAACAATTTAC
TAAGTATTGGCAGTTTAGACCTATATTGGAGGGTCCTTTCAAGTTAGTGAGGAACAACCC
ATATTTTGATTTGTTGGAAGCAGAATTTTCTGAGGAAGAGATAAAGTGCACTGTTAAGAA
TTGTGATGGTAATAAGGCTCCAGGCCTAGATGGGTTTAACTTGGCTAGTATTCAGAAGTT
GTGAAAGGTAATGTAGACTGATGTGCTCAATTTCATGGCTGAATTCCATAAAAACAGTAA
GATGGTTAAAGGGATCAACAGTTTTTTCATCTCTTTGGTCCCTAAGAAGGAGAATCCAGT
GGGTTTAGCTGATTACAGACCAATTAGTTTGGTTAGTTCACTATATAAAATTTTTACTAA
GGTTCTATCCTCCAGGTTGAAGGTTGTGATTCCTCAAATAATTAGTGAAAATCAATCTTT
ATTTATTGGAGGAAGGAACATTTTAGATAGGGTGTTGGTTGCCAATGAGGTTGTGGATAG
TTGGAAAAAAGCCAGGAAAAGGAGTTTGGTCATAAAGCTAGATTTTGAAAAAGCTTATGA
CTCATTGAATTGGGGTTTTCTATTGTCAATGATGATAAATTTTAGGTTTAGTGAAAAGTG
GGTGAAGTGGATAAAGGTGTATTACCTCTTCTAGATTATCTGTGTTTGTTAATGAAGCAC
CAACTAATGAGTTCAGTCCACAAAGAGGGTTCAAACAAGGGGATTCCCTATCACCTTTCT
TGTTTATCATAGCAGCTGAGGGTTTAAGCATATTAATGTCTAGGGCTTTGGATCTGGAGT
TGATAAAAGGGGTGAAGATCGGCTCAAGTGGGGTAGTTCTTACTCACCTTCAGTTTGCAG
ATAATTCTTTAATATTGTGTGAAGCTGATGTTTTGGAAGTTAGTTGTTTGAAGAGGATTC
TGAGGTGTTTTGAGATGCTTTCAGGTCTGAAGATGAACCACCACAAAAGTGTAGTTATTG
GAGTGGGTGTTCTAGCGGAAGATATAAATGAGTTTGTATCAGTGTTAAATTGCAAAGTGA
AAAGTTTGCCATTTCAATACCTAGGTCTACCATTAGGTGCTAACCCAAGCAGAAAAGCAT
CTTGGAGACCTGCTTTGGACAAAGTTAGAAGCAAATTGGTAGGTTAGAAAAGGAAATTAC
TTTCATGTGTAGGGAGACCCACTTTAATAAAATCTGTCATTTCTTCTTTGCCTATATACT
ATCTGTCTCTGTATAAATTGCCACAGGGGGTTGGTAGAGAACTGGACAAGATTCAGGCCT
CATTTCTCTGGTGAGGATCTGAATTGAGAAAGAAGGTTCACGTAGTAAAATGAAAAGAAG
TATCCAAACTAGTTGAGCAAGGGGGTTTGGGGGTTAGGAGAGTCACAGAGGTCAATGATT
GCCTTTTATTGAAATGGTGATGGAGATTTAGTGTTGAGAGTAAAGCAATATGGAAAGGGG
TTATTTGTAGTAAATATAGGATTGATGAGGGGAATTGGAGGCCTTCAATTAGCCTTAATA
GCAGGTGCTCTAAACTTTGAAAGGATATAATATCAGGCCCTAAATAGAGTAGCAGACTGG
TGGAATTTTTTCTGGATAATTGTAAGGTGAAAGTTAGTAATGGCCATCGAGTCAAGTTCT
GGGTTGATAAATGGTGTGATAACTTATGTCTTAAAGATGAATTCCCACTCTTGTACAGAT
TGGTAGTAAATAAAGTAGAGTCTTTATCTACTGTGGTGGATAGAAATGAGGAAACTGGTG
AGTGGATGTTTCAGTTTAGAAGGGAATTATATAATTGGGAAAGGGTGGAGGCCACAAGAT
TGGTAAGCCAGTTAGAGACAGGTCCTATTATTAGGCAATCATCAGAAGATACACTAGTCT
GGAATGCTTCTATAACAGGGAGATTTATAATGGAATCAGTGTATGAATTTCTGGCAGGTG
GATCTGGTAGCCTTAGTCCTATTAGCAAAAGGATTTGGCTCAAGTACATCCCCTCTAGAG
TTCAATGTTTTGGTTGTCTTGCATGGAAAGGAAGGTTAAAGACTGCAGACTTTCTTATCA
GGATTGGTGTTATGAATGCTAATGCATCTTCAGTATGCAATCTGTGCAAATCTGAGGGTG
AGTCACTTAACCATGTATCACTATCATGTCCAGTTACTTGGAGAGCGTGGTCAGCAATGC
TAAGATAGTGGGATGTACAAGGTGCATTGCTAGATACTGTGGAGGCTACTATTAATTGGT
GGGTCGGGGTGCGGCTAAGCAAAAAAGAGAGGATGATGTGGAAAGCTCTTCCTTTAGTTG
TAATGTGGTCTTTGTGGAATCATTGAAATGAGTAGGTGTGAGTGATCTAATTAAGTTTAG
ATTGGCTGTTTGGTTCAAGGAAGTGTTGAAGGATCATATGTTCACAGCGAATGATTTTAT
TTTCAATCTGAAACACATTAGATTCTGCTTGAGAGGTGGTTCGAGGGGTGTACCTTAAGG
ATGCTTAGTGAGGGGAGTATGGCATAGGAGGCTTGTTGCTGTTTGAAGCTGTTTCTAAGA
TTGTATGCTGCTGTATGCTACTGTCTTGGCCTACTGTTTATTGTTGCTGAAGAATTATGT
TGTTGTTGTATGCTGCTGCTAAATGGTTTGGAGCTAGTGCAGAATTTTGTTGATTGTTTG
TTTTGCTGTGTTGTTATGTTTTTTAGGATTTTGGTTGATCTTGATTGGCTTTTGTGCTTC
TTTTGCGGTGCCAACCTAGTTGGGATTGTGGAG
>TeaL_12042
CAGAGTTTCAGAAGAAGAAAGAGAGGAAAAGAGTAGTTAAAAACTCTAGTGGGAAGAAAA
TTAAAGAGATGAAGAAGGGCTATCTTGAGCTTGCAAAAAGAGGTGGTCATAAAGGAGCTT
CATAAAGTAAATTGGTTCCAAAAGGGGCAATTTGGAGAGCAGTAGCTATGGCAGCTTCTG
GTTTAGCATCAAATGTTAGTGGAGTGGCCAGAAACAAAACTTTGCTTAAAGAGGCTAATG
AAACTCTACAAATGGGGAAATTACTAGGAGTTAACTACAAAGGTAATGAAGAGGTAGTAT
TGTCCAGAATTATGGATCTTGAGGCAAAGGATAGAGAAAGAATGGGAGGGGATTTCGGTA
CTGCAGCTTAAAGTGTAGCGTCTGGGGGTTAGAGGTGAGTGTTTTTGATAAATGATGAAG
CTACTAACATGGAATGTGAGGGGTTTGGGAAGAAAGGAAAAAATGAATAAAATTAAGTGT
ATGTTGAAAGCTAGAGGAGTTGATATTGCTCTATTCCAGGAAACAAAGAAGGCATCTTTG
TCAGAAAAGAAGATTAAGGAACTCTGGGCTAGGGATAGGTTGGAATTCATGACTGTGGAT
GCTGAAGGATCTGCCAGTGGCCTATTATGCTTATGGGATCCAGGTGTGTTTCAGGTATTA
AGTTGCTGTTGTAATAGAAGATTCATTCTTCTCTCAGGTACTTTATTCTTCTCCTTTGAA
TGTGTCTTAATTAATTTGTATGCACCCAATGAAGTGGGTCAGACAGGGAAACTGTGGGAG
TGTTTTTTGAAGCTAAAGGAGGAGTTTTCTAATCCCTGGTGTATAGGGGGGACTTTAATG
AAATTACAAATATTGGAGAGAGGAAAGGCTGTTCTAGGAGGGAGAAGGATATGAAGGAAT
TGAATGATTTTATTGATAAAAGTGAGGTGAATGACTTGCCCCTATTGGGTAGAAGGTATA
CATGGTGTAATGCCAAGGAAGGGGAGAAATGGAGCAGAATTGATAGGGTTTTAGTGGATC
CAAAATGGCTGGAATCATTCAATCTGAAGTTGTGGGGGTTACCTAGAGTTATGTCTGATC
ATAGCCTTCTACTTTTAATGGAAGATGAGAGAGATTGGAGCCCTAGACCCTTTAGGTTTA
TAAATGCCTAGACTCTACATACTAATTTCGTACCTTTTGTGGAAAAGTGGTGGAGGGAGC
AACAGGTGAAGGAATGAGCTGGTTTTACATTATTTCAGAAGTTGAAAAGGTTGAAAATAG
CACTTCAACAGTGGAATAATGAAGTTTTTGGTAATGTGAATACTAAGTTGAAGCAAGTAG
AGGATGAACTTCATATGTTTGATCTAGTAGCAGAAGAAAGGGAGTTTGAAGAGGAAGAAA
AAGCTAGAAGAAGGGAGGCTAGAGCTGAAGCTTGCAGGTTAACTAAAATGGTGGACTGGT
TGTGGTTACAAAAGTCAAGACTCAACTGGAATTTGAATGGAGATAAAAACACAAGGTATT
TTCATGTGATAGCTAACTGTAGACAGGGGAGAAATGAAATTAACTCTTTAACCATTGGGG
ATGTGGTATTTGATGATCCATGCAAAGTTATGCAAGAGGTCCAAGCTCATTTTCAAAAAC
AATTTACTAAGGAATTGAAGTGTAGGCCTATACTGGAGGGACCTTTCCAGTCAGTGAGGG
AAAGCCCCTATATTGATTTGTTGGAAGCAGAATTTTCTGAGGAAGAGATATGGAGTGTTG
TTAAGGGTTGTGATGGTAACAGGGCTCCAGGCCCAGATGGGTTTAACTTGGCATGCTTTC
AGAAATTGTGGAAGGTAATGAAGTCTGATGTGCTTTCTTTCATGGCTGAATTCCATAAAA
ACAGTAAGCTGGTTAGAGGGATAAACAGTTCATTCATTACTTTGGTCCCTAAGAAGGAGA
ATCCTATGGGTATAGCTGATTACAGACCTATCAGTTTGTTTGGGTCATTGTATAAAATCC
TCACAAAGGTTTTATCCTCAAGGTTGAAAGCAGTCATCCCTCAGATTATTAGTGAGAATC
ATTCAGCATTTATTGGAGGAAGGAACATTCTAGATGGTGTGTTGGTGGCTAATGAGGTTG
TGGATA
>TeaL_12043
AATGTCTTTTAATTTTAGGGACGAACTTGGGTAAACTGCATGCATACCTTGATAGAGAGT
GAATCAACCAATTGATTCCTTCAAACTTGTAGAAATCCAAGGCTCTCAAATTTCTGAATC
TCCTCAGCTGAAAGACCGACTTCACCTCTCCGTGGGATACGCTTTCCTTGTTGAACGTAC
TGAGCAATGGCATCACCTTCACCAGGCCTGAGTGCCCCTCCATAGCTAATATGTCCTTCA
GCCCTAGGCAATGGCATTGGTCACTCAACTCATCCGATTCACTATCACCGACTGATTCCG
ATTTCCTACTTCTACGCCTAGAACTCCTGCTCTTCCTCTTCCTCCTCGACCGTGAATCAT
CCGAATCAGCATCTGAAACAAATTGAGACGGAGAGAGAGAGAGAGAGAGAGAGAGAGAGA
GAGACGAAAGAAGAGATTAGGGATTTTGAGATTGGGGATTTTGGGTTTGGG
>TeaL_12044
AATCCCTAGCTGCCAGAAATTGTACCATGTCTCAGTGCTTGCACCTACGGAAGCTGACTC
ATGTTGCTCAAAATCACGAGGAACGAACCCAAACCCTGGGATTCTCGCAAATATGTCATG
TACATCAGGTTCAACAACAACATTCATTTTCTCTTGGAGATACAAGAAAAAGGCAACCTG
CACTTTGGACACAGAGCATACTCTTAAAATGGCCACACATGAAACATATGAATAACTATA
CAACTACACATAATTTTTGATGAAGGAATCAACATAATCTCAGAATATCCTCCAAACTTT
CAAGGATTCAAAACCAACATCACCGACTGATTCCGATTTCCTACTTCTACGCCTAGAACT
CCTGCTCTTCCTCTTCCTCCTCGACCGTGAATCATCCGAATCAGCATCTGAAACAAATTG
AGACGGAGAGAGAGAGAGAGACGAAAGAAGAGATTAGGGATTTTGAGATTGGGGATTTTG
GTTCAAGAGATTGGGGATTTTGGGTTTGG
>TeaL_12045
GGTGGAGTATATCTTTTCTGATAAAACTGGAACCTTAACAAGAAATTTGATGGAGTTCTT
TAAGTGTTCAATTTGGGGAGAGGTCTATGGAATTGGTCTCACGGAGATTGAAATAGGAGG
AGAACAAAGGAGTGGCATAAAAGTTGATGAGGTTCGGAAATCATCAAATTCAGTACATGA
TAAGGGTTTCAATTTTGATAATGCTAGGCTTATGCGAGGTGCTTGGTGGAGTGAACCTAA
TCCTGACATGTGCAAGGAATTCTTTCTAGAGCTGGAATCAAGATTTGGGTTCTAACAGGG
GACAAGATGGAAACAGCCATTAATATAGCTTATGCATGCAAGTTGATTGATAATGACATG
AAACAGTTTATTATCAGTTCAGAAACTGATGAAATTAGAGAAGTAGAAAGCAAAGTGCGG
TGCATTCTATGGCCAGGGTGACCAAGTGCAGATTGCACACTTT
>TeaL_12046
AAGAATTCCTATACAAACAACAAAAGCATTCACCAAAAAGTGTAATCATCAAATAATCAA
AACACCAGTTTCAGTCATGTGTTGTGACATGAGTGTATCCTAGGGATCATGCAACACACA
AGCCATTTGAAGAGCTCCCAACAGAAATAAAACTACATTAAACTATTTTTCAACTACATA
TTGACAGCAATCACAACACTTTGAATCTTATACAATATACAGTATATAGCCATAGATGAG
CTGGCTTCAACAGCTACAAAAAAATATATAGAAAATAAATACCAGTTGATGTGTTGAATT
ATCATATAGCAACAATCATTATATTTTTGTCAATTAAACTCATATACCTTGCACATGTCA
GGATTAGGTT
>TeaL_12047
CAATAAAATAACATTATGTGACAATGGTCTAGTACATTATATATAACAAAAAGAACGTTC
ATTTAATTCCAAAAAAAGAGTCATTTTTTACCCTAACAATCCTAGTAACTACAATACCTA
CTCAAAAAAAATGAAGTCACCTATTGTATGTGGCACAACTAGTTTTCTAAAAATAAAATA
TATATAATGTACAAATAAATTCATTCATTCAATTCTTTAAGGATAACTTCGACCGAAACC
TCACACTGGCTCGCCGTGCCACCTCCCATGCCTTGTGAGGGGCAGGGACACCTGCTTGTG
AAGCAAAAAAGGACTCATACCCCGGTGAATCAAAAGAAAAACCAGTGTGCCTGGAATTCT
CTCGTGGAAGCTGTGCGACACCAAAGCTCCTTGCATCATTTGGGGTAAGCTGGTTCCCAA
TCTCCAGCAACCCGGCACAGCCATTGTTGGGTTCTTGCTTGTGGATTTCTTGAATAATCT
GATAATCATAAGGGAAGAACCATCTTTGAACCCCTAGAAATAAGAAATCGCCAACCAGTG
CCACAATGGGAACAAGGAGAAGCATGATATAGAAATAGAATGTACTGATCAAGACATAAA
AGACGGAGTAGATACCCTTAGGAGTGTAAACACCTGTATATACAAGGACAAATATAAACC
ATGTTAGAATGCTTCCTCCAACAGTTATTTGATGCCACCTCGTAATTGTGTTGCACATCA
GAAGAAGCCGCAAATTAACAGTTATTACAAGACAATTGAAGACCGTTGTGCTGACATCCC
AGAGGCCAAACATCTTGCCATTCGAATCAACACTGTTAGAACTGGAAGTGATTGCAAAAT
TGTATATGACTAATGATTGGTAAAATGAAAACAAAGCCAAGGTCACCACAACTCTCCATT
TGAAGAAGGTATTTCTTATTCCCTCCTTGTACAACTGCGGGTACTTTTTGGAAAGGGAAG
CACTGACATCCTTCTCAAAAAGTCCAACCATAATCACAGGCATGGCTGTGAAAATAACAT
TATATAAAGACTGAAACCAATCGTCATAGAATCTCTGACCAGAAAACCCAGTTTGGAAGG
TGTACCAAAATTGAATCGAAGTCAATGTAAGATTCTTGTAAATGAAATAGGACACAACCT
TGCATATTCTGAGATATGACCATCGGCCATGCACAAGAAGTAAATCTGTAAGAAAACGGA
ACTGAGCAATTGCAAAATCACTAGCCATAACTGCTTGCATTCCTTCCATACCACTTATTC
CAACACCAATATGAGCGGCTTGAATCATACTAACATCATTGGCACCATCACCAATACTAA
GTGTTATTTTCTGTGCACCTTTCTTGACTAGTCTCGTCACCTGTGCTTTCTGTAAAGGAG
AAACTCGGCAGCAAACTACTGAACTACAATTCAAGCTCAAATTCAGTAGTATTACTCTTA
AACTCGGGTCTAGTGCATACATCAAACACTTCCCATCTATCACAAGAGTCAATTTTGGTC
CAGCTACAGTAAGAAAAGAGGTTTTTGCTTCCTCGTGGCACTTGTTTAGCTGACTTTTCA
CTGCATCTCTTGTAAAGCGTGCAATCTCCACTTGGTCACCTCTGCTTTCTACTTCTCTAA
TTTCATCAGTTTCTGAACTGATAATAAACTGTTTCATGTCATTATCAATCAACTTGCATG
CATAAGCTATATTAATGGCTGTTTCCATCTTGTCCCCTGTTAGAACCCAAATCTTGATTC
CAGCTCTAGAAAGAGTCTCTATACAGGATGGTACTCCTTCTTGAAGCTTATCTTCTATAG
CAGTGCACCCAATTAATATAAGATCCTTCTCTATGAGTTCTGCAACCTCATCCAATTTTT
TCTCACGGTCCCGAAGAGAAGATTTTGCCTGAACATATTTCTCATTCCAATTCTCATAAG
CGTCACAAGATAAATCTCTATAGGCCAGGCAAAGAGTACGCAATCCAGAAGCTCCAAATT
GTTCCAAGTGCTCTCTGGATGTTTTCTTAATATCATTGTTTCCATCAGCCAATCTTTCAT
AGATCACAGTATCAGCACCCTTACAGTACAATACAAGCCTGCCATCCGGATAACGACAAA
CAACAGACTGTCGCTTCCTTATACTATTGAACTCAAGGACATTCAAAATCTCATAGGCAA
CATCTTGAACCTTTCCCATCTTCCCAGCATCTGATTCACGAACATAGATCAAAGTAGGTG
TACGCCTGTAAAAGAGGAAGCCAAAGTTTTTTGCAGCTGTAACCAAAGCAGCTTCGTCAG
GAGATGCAGCTTGATATCGAATTTTTTCAGGGGACTCATCACCTTCAGGCAGTACAGTAT
GACATATAGCAAGGCATCTGAAGAATTCCTTGCACATGTCAGGATTAGGTTCACTCCACC
AGGCACCTCGCATAAGCCTAGCATCATCAAAATTGAAACCCTTATCATGTACTGAATTTG
ATGCTTTCCGAACCTCATCAACTTTTATGCCACTCCTTTGTTCTCCTCCTATTTCAATCT
CCGTGAGACCAGTTCCATAGACCTCTCCCCAAATTGAACACTTAAAGAACTCCATCAAAT
TTCTTGTTAAGGTTCCAGTTTTATCAGAAAAGATATACTCCACCTGTGCCAAGCTCCTCA
TTCAGATTGGATGTCCCTGTCAATTCAGGATTGTTGGATTCAACATGGTACATATGCAAA
TCGTTGTTAATATATTGATTGGATTGTATAAA
>TeaL_12048
TTCGTTTTCAAGACCAAGGCTATGGTACAAACACCTCACTGCTACTACTAATATTATTAC
TACTCCAATCTTTACTTGTCTATATTTGCATTCGTTTCTGCTCTTTTGAAATCATCTTTC
ATCAGTGGTTTCCTACTTCTTAGCCAGTTTTCAGGTTTGCTGACTTGTGGTATGGAGCTA
AATGATGGGACCCTAATTTATTTTCTCTTTTACGGCCATGTTAGATGTGGGTATTTTGTT
ATCTTAGGACAGCCAGTGCATTGTTTTTAACTTTTGACTGATGCAATGTTTTGACAATAT
TGGCAGCCTAGGACATTATTTGGTTAATATTTGAAAACATTCTGTGCTTTGGAATTAGAT
AAACATCTATGTGAAATATTTATCTGGTTGTTACTGCATTTTAAAATGGGTATTGACATA
AAAAAATTATACAAATATTTTGTAGAATGATTTGCCAGAGCACCTTCCCTTCAATTGCAA
AAACAAGTTATACAACTATACTTCATTTATTTGTACACTTACATTAGTTTGTAATGCACC
TCCATATCATCTTGTCAACAATTGCCTTTAGCTTATTTAGGAGTTGTACTTCCACATTGT
TTATGTTGCAGGGATGAGTATTTCACTGATATGGTAGCAGATTGTTCTTTAATCATTATC
AACACCCAATTTCTTTTTAATGAATATTCATGTGGAAGTTACTCATTCTCCTTTCTGATA
AATGTTTTTAACTCTCTAGTCCTTGCTAAGGTTCTATTTTTTTCATGTGTCGTAGTAGGA
CCACACATGAACTGTGAAGTGGCAAGCATGGTCATGCCAAATTATTGCTGCAAAAGAAAT
ATGAATATGGAGTTTAGTGAATGCCATTTAGAAATTTCTGCAAAATTTGAAAAATTGCTT
TTCTTCCCCTCTCCCCCTTAAATCCTTAATAGCTTGAAAACAGACATGGAGATCTCCTTT
CCATGATTTTGAACAGAATTTGAATGCTAATTAAACAGGTACCTTTTTCGCTAAAGTAAA
TTCTTTGGTTCATAACTAAATAAAACACTAATAAAGCCAAAACTGTACCATTAGTTGAAC
AAACTATGTGGCATACTAGGATCCAATAACTTACTCTATTACGGGATGAAATACCAAAGT
AGACTATTAGAAAAATACACAATATTGTGATTTCCTCTTTCTCTTTAAAACCAGTTCTTT
GCATGTTGTTAAATATACATAACTTTCTAAAACTAGCTTTTGACTCGTCAACATTATATA
ATGCATCATTGTGATAAAAGATCATCATTACAAATAGGAACATAGATATGATATGAGTAA
TTTGTGACAAGCTAACTCATGAGATTTCTATGATGCATGAATTTTTATTTTATTTTTAAA
ATGTAATAACTTAATTACTTTTCCAGTCCTTTCTTAGCAAATCCTTTCCTCTCTGTGCAC
TCCCAAAAAAAAAAAAGAAAGGAAGATAATTAAAGAAAACATACACCTTTCTTGTACACT
TCGAAGCACAGGTACTCCAAAAATGATGCCGTACGAGTACCGGGTACGTATCAGGTACGG
ATACGCGTACCGGTACGGCTGCATGCGTACCGGGACGGTTGCACGCGTACCGGGTACGGC
CAAAGAGGGTCTGGTACGTTTGGTACATTTGGGTACGGCATGGGTACGCCGTGGGTATGG
AAGGGTACGCCGGGGTAAAAAATCAAATTGTAAAGAGATTGAGGAATATCAGAGCAATTT
ATTTATGTTCTTTATTAAAAAAAACAAAAAATAGAGAGTTATTTTGTAATATTAAAAATA
TATACAAACCTAGGTTTATTGGAGAGCATTGTAATCTTCAATCGCAGTTCTTCATTCGAA
ATCCTCATCCTAGCCAGTGAGTTCCTTGACAGCGAGACGAAGAGAGTCGACTAAGGGCTT
GGGGGTCTCGGAGGGTTTGGAGTGAAAGATTTCGAGGGTTTGGAGTGAAAGATTTCGAGG
GTGAACAGCGAGTCGTGGAAAGAAAGGGAGAGGGGGAGGACGAAGTGCTCGTTCAGAATG
GTTCGGTGCTGCTGCGTTGGGTTGATTTGCTAAGAGAGAGAGAGAG
>TeaL_12049
GCGGTCTCCTTGGCCACCAGAAGGGGTTCCATGCAGCTTCTAACAAGTTTCTCTAGTGTG
GCAAGGTCTACAGCAGTAGTCACAGTAAAGCTGATCCTTCTCAGAGGAGGGACAAAAACC
ACGAGGCACACTATCTCGAGGAGGGGCAGAAACTAAGGCAGAGCAATCACTAGTGATAGG
AGGAAGCATAGCAGAGCGACGACTTTCCTCATTTTGCACAAAAGCAAAGGCTTCCTGGAG
AGAGGGAAGCACATCCATGCCAAGTACTCGGCTCCGAACAGGATCATACTCCACATTGAG
ACCTTCCAAGAACTTGAAAACCCACTCTTGCACCACAAACTTCCGATAACCAGCAGAATC
AATGGGACAGACAAGCTTGTGATCCTGAAGGTGATCAACCCACTTCTACCCATTGTTAAG
GAAGGTAAAATACTGGAGAATAGTCATCTTACCTTGTACCAACCTTTCAATGGAGCAACG
TAACTCGAAGGCCTATGAAAAATTCTCCTTTTGGGAGTAAGTAGTAGCAATCGCCTCCCA
AATATCCTGGGCACTGTCCATAAACAAGTAGCCCTCTCCAATCTTAGGTACCATAGAATG
TATCAATCAACCCTAATCAAGCCATTATCAAGGAGCTAGTAATCTCCCATTGGTCATAAC
TCGAATCCGTGGTATTGGGTGCCTGTATTCTTCCATCAACATAACCCATCTTCCCTCTGC
TCTTCAAAAAAATAGTCAGGCTCTGCGACCAGGCGAGATAATTCTGATCATTGAATAGAG
AGGTGGTGATCTTAAGGCCAGGGTTGAGGTTATCAGTCATAGTAGAAGGTATAATGGAAC
TCCCGTTCTTAGGTGGCTGAGAAGTAGTGGATTCACTAAGGAAATCTGCCATGGATACTC
TACTTTTTAACTCTCAAACACAATGCCAATCACAAACTTAGAAGATAACAGTGGAAGAAA
AGACCCAACTACCACTATGCAAGCATAAAGGATTAAGAACTCATAAAGGATGTCTCTAAA
TTTTTTTATTTTTTTTTAT
>TeaL_12050
AGTACTTTATTAACTAGTGATATTTTAACATAGTATGATCGTTATATTTAATATTTATTG
TTTGCTCATATTAGTTACCTCTTTTGACCTTTTGAGTCTCACTTAAATTATGATTTGATT
ATGAAAAATGACATAAAATTAATAGTACCATGAATCTACTAAAAAGGTGAGATTAGTATT
CCATGAAGAATGTGGGATTAATAATCCTATTCCGTGAGATTGGAGATGAAAATACTATTT
TGTTCCTACTTTACAAATATAATGTTTCATTTTATATAATGAGCGGTTTTATGTAATTTC
ACATATTTAATCTTAATTAATTAATACCTTACACTAGTGCACAAAAAACACAATTTATCT
TAGCATCTATAATTTCATACCACTACAATAATAATCCCATAACTCAATCTCATCATAGTC
ATAATCTCAACCAACCTAATTTTATAATCAGACATAACCTTGCATCATTTCAGTTTATGG
AAACGGAGAGGCTTCTCAAGTGAACTAGCCTCATGGGATAATCTAAGTCATTCATTTTTA
AAATCTTTGTACAAATTAACCATGAAAAGATTCGTATTAGAAATTCACAACCCTCTCAAA
ACTTTCCAATGTCAATCAAATAGGATTCCTCTCACCAAGTTGCACTGAACCTGCATTCAA
GGCACACAAGTTTCTTGCCAAGCCAAAGATCTCTCTCCAAACTGGGGGACTTCCCGATAT
TACTTGAGTTAATAATCATTCAAACCATCAAACTCAACTGAACAAATCATGTAAATCCAT
ACAAAACCACCCAAGCTGGTGATATAAATTTTATAAATACATATTTTCCCCATTCAGTAC
AAATTAATATTCAAACTACATACAAATAAAAATCCACTCATTGGGATGTGAATAGAGAGG
GTATTTAGATCAACAAAGGCACTCAAAATCAAGTTGCATCAAGAATACAACCTACATATT
TGTGCTCAAGATGCCAAGAGCAAAGATAGGAAATCAACTCTGCCAACGCATCATGACTCG
ATTAATATTGATCACCCAAAAGGTAACACAAATATAAAGATTTGTGAAAACAAATGAATG
TTACAACACTCAACAGGTTATGTCTGGATATTAATGATAAACTGAGGGTAAGTTAGATTC
TTACAACATTCAACTTGTCATAGTCGAATATTAATAGACAATCTTAGCGTAAGCTACATT
TGTCAAGATATCCAGCAAGAAGAGCTTAAAGAATCCAAATACAACAGGCTGAAGATGCTG
ATCTTCTTCAATCCATTGCCGTTTCATGATCCAAGCTTGGCCTTAAAGAATTCTCCTTAA
TACAAACATAGATATAATGGACGTCAGGGTTCTTTCCAAGAGCTGCTTCTACTGAGCTTC
CCCCATCATCCAATGGAATAGGAGAGGTCAGCTCCCATTTCTGATGTCCAGAACCTCCCT
CTGACATAAGTTTGTCTATCACATGGAGTTTTATTGTCCATGAACATGAATCTCTCAACA
AGCGTAAACGGGAAATTGGTACTCCATATGTAATCAGAATATAAACTCCTTTATCCTTGA
GGACCCT
>TeaL_12051
GTTATCTACACTGATGTTGCTTTAGATCCATATTCCTCTGATGGGCATGATGGCATTGTC
AGAGAAGATGGAGTTATCATGAATGACGAGACTGTGCATCAGTTATGTAAACAGGCTGTC
TAGCAGGCCCAAGCAGGAGCAGATGTTGTGAGTCCCAGTGACATGATGGATGGTCGTGTA
GGAGCAATTCGAGCAGCTCTTGATGCTGAAGGTTTTCAGCATGTGTCTATCATGTCATAT
ACAGCAAAGTAATTGGCTTGTTTGAATTATTATTTTTCTCATCACTTGCTATGTTGTGCT
AGTACTTGTCTAACTTCCTAATAATTTTCTTATGTTCTCATTCCCATGCATAATTACTTG
AAGAAAACCTGATATATCTTCCATAAGATGTTAATCTACATATTTGTTGTTTTTATTTTT
ACCTTCATTTAAGAAATTATGTCATATTTGTCATGTATGATCGGGGGAAGTTCCTCTCTT
ATTAATCCTCTCCAATCATTGCTATTGGCAAACTAATTTTGGTTGAATAAATGGGAACTT
TATTCATAATTTGTAGTTTTTCCTTTCTTGGCTTCATAATCCCATCCTACCTGTTGGCCA
AGGTTGTTAAAATCATGATCCTAGGTAGGATCGGTGGGAGGGACTTGTGGATCAGATCGT
AAAATCGGATCGAGAATCGTAAGATTCTACTTTTAATG
>TeaL_12052
TTTTTTTTTTTTTTTTGGTTGTTGCGGGTGGGAGGTAAGGGGGTTGGGTTGGCAAAGAGT
GGAGGTATAGGATTGCTCTCAACAGGGTTCCAGTTCTGCAAAGATGAATGTTCAAGAAGA
TTATTGAGATAATCAGTCATTTATGTGTGAGAGCATAATGCATAAGGAAGAATACAGCTC
AACATTTCCACGTCACAAAGATTATGGAGATAATCACTCGTTTTTGTGTGGCACAATAAT
GCATGAGCAATGCATCTCAAACTACTAGGGGTAAAAGCTCTTTCACGTGTTCATTTAGGC
TGAATATATGATATTATCCACCAATGGAGAACAAATAAATTCAGCGAAACAGTTATTTAA
CACGACTGTTATCCTGATTTCAGATATAATTTGGGACAAAGAGTTGTGGATCCATAAAAA
AGGAGTTTGGATAACAGCGTCATTTATTTTCTAAACAGAGAAATCAATCTGCACTCTTTA
TTTTTTGAAGGAAGCTGGCGAGATGGGACAAATTAGACCATTGAGGCTTTGGAATCCAAA
CCTAACAAAGACAATTGTCAGGTGGCATGTAATTCCTAATAAAATTCAACAATTCTCTTC
TAAAAGATCTTTTATTTTTTTTTTAAATGAGAAATTAACAGACAGCTGGAGCTTTCTAGA
CATCACATTGACAGTGCAAATAAAAGAAACACAAGAAGAGCTAATAACCTACAAAGTCAT
CACGTTCATTGGTAATAGCTCTCTTCTACACTAAAAAAGTCAGTAAATTTGCTTGGATTT
TTTCAAAGAAATGAGATAGCATGCGCTTGTGGAGAGAGAACAGAAATAAGATTGGCAATA
AAGACACAACAAAGAGAGAATAAAAGAATGTCCACAGATATTATTATGTGTGGGATTATA
CTACACAACATCAATAAATGAATGTTTAATACACAGAAGCAGAATCTCATTTTTCCATTG
GAAAAATTATCTCTTTCCCATTTGATCTTTAAGCTACCAATTCTCAATTCGCTACTCAAT
TAATTCTCTATCTACATTTTTTGTTTTGAAGAAGATAGTCACGACACCAGCAACTCTTTT
TAAGCTTTATCTCATTGAATTCTGGTAGACTACATTTCAGCAGAATTGATGAAGCTATCC
AATCAAAATCAAAATCAAAATCAAAATCAAATTCCTCTCTCATTATACATATATATATAC
ACAGAGAAACATGTATGTAACAATTTTCAATCTAATCAAACAGGGATCTTTATTTCCCCA
AATCACATCACACAACGTGCCAATTGAAGGAGAGAAAATGCTTATTATAAAAAATTAAAA
AAAAAAAAAAAAAGAAAAAAAAAAAAAAAAAAAAAAAAACCAAAAAAAAAATTAA
>TeaL_12053
ACTGCCCAAGGTCTCATTCGCAACTACATTAGCTATGCCACCACTCTTCTTCAGGAAAAA
CAGGCTAGAGAGATTATCTTGAAGGCAATGGGACAGGCGATCAGTAAGACAGTGGTGATT
GCGGAAATTATAAAGAAGAGAATCCCAGGGTTGTATCAAGAAACTTCTATTAGCTCAACA
AGCTTAACTGATGTATGGGAACCCATTGGGACTTGAAATGTTGGAGATTAATCGCCTGGT
CTCACTGATAACAATTACATTATCAACTAGTGAGCTGGACAACAATTCTCCAGGATACCA
AGCTCCATCTAATGTAGAACAGCCAAAAGCAGAGCATCAGTATCAGCAATGGCAACAACC
ACCACCAAGACAAGCACGTCGTCCAATCACTGTTGCTAATG
>TeaL_12054
TGTCATGTCCCGTGTCCGTGTCCGTGTCCGTGCTACATTGATAGTGACTTTTTGGCTTTT
TCCAAACATACCAAACTAGCCCTTAGTCTTACTGGGTAATTCTGAGTGCATATGTTTTGG
TTGCCATTAGCTTAGATTTGAAGCCCTGCAGCATTTATTTTGTATCTTGGATTAATATAT
ACTAAGAAGCAAAAATATGTACACACAACACAATATAGATTTGCCAACACGACAAATTTT
AAAAATGTAAGAGAGGACGCATTGCAACATGCGTAAATAATATTAAATATGAATATTAAA
ATGTGACACATCATTAATTTCTATAGTCTAAATGAGTCAGGATTACTATGTATAAGTCTA
TATTTTTTTATGATTGGATCCTAACTTGTTTATTTTTATTTTTATAAACTTGTAATGTGT
TTCATGTGAGTCTAAACGAGAGACACATGTGTCTCCTAACCCTAGTGTTTGAATCATGTC
TAATCCTATTTATAAAAAAAATAAAGAAGAGAGAGAATACATTTGGATGTGTGTCCAACC
CGGATAAGACACCTTCTTTGAATTGTTTGTGTCTTAGACTATAACGTTATAAAAAATCTT
TTTATTTTTTGGCATGCCTTTCTTTGTTTCAGTTGCCTCAAAGAGGAATCATTTTATTTG
CACCCTACTGTCTGTCACTATAATTTATTGTTGCAAGTGAATGTGTTTCTTTTATGCTAT
TAAGGTATGTAACAGCTGCTAACAATATTAAGTTGTTAACTTGTTAAACTTTCATCCTTG
AAAGCTTTTGAATTCTTCTCTATAAAATAAAATAAAAATTTAAAAAAAGGTGTCAAGGTT
TTTGACTCAAGGAATGTCTTAGTGAAAGATTTTGTCCTCTACACTTCATTAATGATTTAG
AGGTGATTTTTTTAATATTGTTGTTTTGGCACCATTTAGGTATTAATACCAAGTAGTGCA
TAAATCAGTGATTAGGTTGTATCATGGATTTGCAGAATTGTGAGTGTGAATGAGCTGTGT
TTAGTTGCAGATTGCTTGCATCTGCACATGCTTAGAAAGTTATGATTTTTACTTTTATTT
TGCTTCGATTAGAAAATTACAGTAAAATCCCCGAGTTTCTAACAATTGCACAGACATCTG
CTTAGGTTTATAAAATGACATTAACACTCGTCAGAATTGTCAAGTGACATTATTTTAATG
AAACATGCGATTGTACTTTTTCCCTTATATCTAAAAGTGAATATTTTGATCGAAAGTTTA
ATATTTTGCAAAAAGATAACTTGTAATAGTATTATTGGCATGTTGGTGGAGTTAGTAGGA
GAGGGTTCCTTTTTCTTGTTAGATGAAGTAAGAGGTGAGAATGCTATTTCAAAAACCTCA
TGTGGGTTGTTCTTGCAATTGTTAGAAATCTCAAGGGGTGTGGTTGTAATGTAAACTTTT
TTTTTTTTTTGTGTGTGTGTTCTTTTTGTTGGCACATGCGAGGACCAAAGCCCTTAGAGA
GACAAAAATTAATTGTGGGAGTAGAGATGCAAATGAGCCAAGCCAAGCTGAGTTTTCCGT
TGTTTGGGCTTGGGTCAGGGAAATCATCTCCTTATCTACTTACAAAACAAATCACCTATG
TTCGTGAATGTAGGCAACCCAAGCTGGGTGTTGCTCGAACTTGGCTTGGTTCACGTAACG
AGCTTCAAAACAATGCTTTAGTTCCACTCCTTTATATAACAAACAAACTTTATTTTTTTG
TTGAGTACATAATATTGAACAAAGTTGAACAAGCTCATTGGCCAGCTAAGAACTAGTTGT
TCTTGAACCCTTAGAATAAGAGTCGCCATATATTTTTAAGGTCATACATTGGAAGCTGCC
AAAGTCCATTAGGGGGGTGAAAAGAAAATGAGACATTTAATGAGCTTTGATGGTGCCAAG
CTTGAGCGATTGACATTTATTTTAAAATCTTGTATGGATATGCTCTCTTACTGGTTTCTT
AACAACATTTTTGTGGGTATTATACATAAAAACGACACAAGGAGCAAACCTCCATACACC
GGAAGTATACAAAATATACTAAAGCTCTTCCATGAAGTCTGTAAGAGTAAACAACGATTA
ACAAAAGATTCCTGTAAGCCAAAAGAGAAACATATTAAGTAAAGTTCTTTAAGCAGAATG
TTTATAAAGCCAGCAGAATTGCTATAGTTGGAGTGCTATAGCTTTGCCCTGGGGTGACAA
AGTGCACTGATAAGTGGTTTTTGATCAATAATATGATGGATTTAGTTGGGGAAAAGATTT
AATTTCCAGAAACTTGAAGGTGCTGTAGAGTACTAAGCCAGCAGAATTGCTTCAGGTTGC
TGCTCTGCAGGAACAATTGCAATTCTAATTCAGAATGTGGAAATATGGAACTTGGTTCTT
GTCGATTTTGATAACTGGGACTTGTAGAGTGTTTCCAATTATTCTTTTCAACTGTGGGTG
TTAAAAAGATGATTTTAGCAGGTTTTGTTTGCATCAAGACATTGCCATGTCAAATTGAAC
TTGCATTCATCAAAAGGGATAAGCCACTATTGATGATGAATAGATTGTATTTTGCCTATC
AAATTTATTTGAGTAATGTTTCTCAGAACACAGGGTTTGTTAGGAACTACATCTAATATG
CTATGATCATTTCTTCAGGAGAAACGTGGGAGAGAGATTGTCTTAAAAGCAATGGGACAG
GCAATTAGCAAGACAGTGGCCATTGCAGAGATTATAAAAAGGAGAATTCCCCAATTGCAT
CAAGATACTGCCATCAGTTCAGTAAGCATAACTGATGTATGGGAACCCATTGAAGAGGGT
CTTTTACCTGTGGAGCAGACTCGCCATGTCTCAATGATTTCAGTTACCTTGTCAACCAGG
GAGCTAGACAAGAATTCTCCAGGGTACCAAGCTCCATCCCAGGTGGGCCAACCAAAGCCG
CAGCAAAATTATCAGCAGCAACAACCACCTCGACAGTATAATTATCATCAGCAACAGCAA
CAACAACAGCAACCTAGACA
>TeaL_12055
TTTAGTTCAGGTCCCTTACAGGTGCTTTCTCTTCTTTATCCTGATTGGATCTGTGGGTGC
TCTAATGCTTAAAACAGATGCAATTTTTGGGATATTCTATCAAAAAGCTCGATTGAATGT
TAGATTTTGCTGATGCATCTTGTTTTTATTTTTATTTTTTTGTTTTGTTTTATTTTGGTG
TTGTATTTATCATTTGAATTAAGTGTCTATTTATGTATTTGTTTTGGGTTACTTAAAGAA
GTGTTTGATCGAAAGTTGGTTTATCTTTGTGACAGCTTTTAACACAAATCTGTCTTGCAC
TCTCTGCTCTTATACTTCATGCTGTCGAGCATAGTAAACCTATTGTCCTTATGGAAAAGT
GACTCCTTATTTTGGTGCTCCTAACCTCTCTCTCTCTGTGGTTCTCACTAAGGTTTAAGC
TCCTCAGATCCCATACTACCCTACATGTTATACCGTACGTCTAAACCATGGTTTTTTAAA
ATGGGCCACAATGTAACTGTTACGTAACTGTATGAGTGGTTACCACCATCCGTTATGGCC
GCTAGAGTGGTGTGATTGAGACACATATATGTTGTGTAATCTGGAGTTGCCCATTGAAAA
CCCCACCAATTTAGTGCTTTTGCTGCTGCTGCACTTAGTTGCTGCTGCTGTAGAGTTGTT
TTTGCAGCTGCTGCAAGTTGCCCACTGAAAACCCCACCATTTTAGTAGCTCAGACCATAT
CTTCCACACTTTAGAGCACTATAACAGAACATGGTTGCTAGATTC
>TeaL_12056
GTACAATTGGGTAGGTACTAGAAGAGGAGACACATCCTATCCTAGTGTGTCCCTGCCATG
ACCCACCATTGAATTCTTGTCAAGCCATTGGTTGGTGTATTGCTAAGTGTAGACTTTTTG
CCATCTATTCTATAATTTTATTTTATTTTTGCCTGTGAAAAAATTCTTAAACATAAGTTT
CCAAAACACAAGCAAATTACTGGGTGCTTTAATAGTGCGTTTCCTATATGAGGTGAGGGG
AAAATAATATATTGTAGTTTATTAGTCAAGTGAAAAAAAATAAAAAATTTATTTGTCACG
CCTTAGATATTTATGCATCTTGGTGTGTGTGTATGTATGATGGTTTTGCTTTTTCTTTTG
AAATTTGTGAGAGAATGAATTCTTGTTAAAGCATCTTTAATATGCACATTATTATTGTTT
TGTGGAGCAAGCAATTGCCAAGGATCCCATTCTATCAAGGTGCAAAATTATTGCAGAACC
TTGGGACTATGAAGGCCTTTATATTGTTGCAAGATTTCCAAATTGGGATCGATAACTCTT
GTTTAACAGTTTCCCTTTTTTTAGAGTACATTTGACATGAATTATGTAGTAGTGCAGAGA
ATATTGTTATGTTGTATTGTGATTTTGTGTTGTAAATAAGTTTTCATGTTCATAAATGTA
TTGCTTTTGTTTATAATCTTCAAGGACTCAATAATTTTATTCCTCAAATAAAGGACAATT
TTAACGCGTGCAATAGTATTGGTACATGGTAACCAAATTGAAAAAGCAGCCTTTTTTAGA
GTAAAAATTCTCATGGTCTTCTCATAAGTAACAATAATATTTATGCACCTTGTATTCATG
CTCTGTTCCCCATTTATGTCTTAGCAACTGGATGTACTTGGCTGAAAACGGAATCAGCTC
TTTCACCCAAAGACCTTAAAATATACTTTATATATTGAGAGGGAGACAAACATTACCATA
ATTTAGACAAATTCTACTTAGTAGGTGATTTCCTTTTCTTAATATATGGAGCCTAAGTAA
CCAAGGCATGGACCAAATTGGTCTCCCCTCCCCCCCGTTTAAATGTTTTAAAGTAGTTGA
GCATTCAATTATACATTGATATTTTATGTATCTTAACACGTAATAGGCACCGGAAACACT
TACCACTTGTTACGAGCATGTTTATGTATGGCACCTATGATATGTGTGGCTCAAAAGCCT
CTTGACACAACAACTTCTCTCAAAACATACTTCAAACTCCAATGGTGGTCTAAGCATGCA
TTATCAGTCCTGTAAAGGAGTGCCCTGACTCCCAGTTTTAAGTCAAAGACTCATATTGTA
CTACCTATCTATCCACCACAAAGGCACCTCCCAGTGCTTATGTTGTAACACTAGACCTCT
ATGGGTTAGGACCAAGATCTAGGGAGCTTCTCAAGCTCTGCATGCTGTTTCTATATGACC
TTAAGTGTTGCATTTTGCAATCCTTCTAGTGTTCTCGGTGCCTAGAATTAAGGGTTGCCT
GAGGTCTGATTGTCATGATCTTGGGGTCGCAACTCTTTTCGTCAATCTTATAAAGAGAGG
AACCCATGTGTTCTCCGAACCACATGTCACATCATCCTCCAAGATGTGTCAGCCTCTTCA
TGTACTTCGTCATGTGAACTGGATCTTCCTGATATTGTCTCTTGTTCTAAGTAGGCAAGT
TTCAACTTGCCTTTCGGAACTTATAAATGACTATTTTGATTTTTTGCACTATTTCCGCAG
CAAGTGCGTTGGAGTCTGTGCCTTAGTGTCCCTATGGAAAAGTCACTCCTTATTTTGTTG
CTGCTGACCTCTTTCTCTCGTTGGTTCTCACTAAAGTTTGAGCTCCTCAGATCCCATACT
ACCCTACATGTTATATCGTACGTCTAAACCATGGTTTTTAAAAATGGGCCACAATGTAAC
TGTTATGTAACTGTATGGGTGGTTACCGCCATCCATTATGGCCGCTATAGTGGTGTGATT
GAGACACCTATTTGTTGTGTAATCTGGAGTTGCCCACTGAAAACCCCACCAATTTAGTGC
TTTTGCTGCTGCTGCACTTAGTTGCTGTTGCTGCAGAGTTGTTTTTGCAGTTGCTGCAAG
TTGCCCACTGAAAACCCCACCAATTTAGTAGCTCAGACCATATCTTCCACACTTTAGAGC
ATTGTAACAGAACATGGTTGCTAGATTCAGCTTCACTTTTACAAAAAAAGGCAGATATTA
CTATAGCACCATTTTTTTGGCAAATAGTCAGCTGTTTTCACCCTCCATTACCAAGCGAAC
CTGCCGAAAAACTGGGTTTGGGAGGGGCAACATTAAACCATAATAGCTTAGGCACAAGCA
AATTGGATCCATGTTGGTCCTCAGCCCACCTTCAGCCATAGAACTTTGAGTTGAGAACAT
GGAAGCAAGATCAAAGAGTTGAAGAAGAAATATGTCACAAGAAGTGTGATCAATATAAGA
AGAAATGCTCCTAATTTTAAGGTTTTCATTCTCTCTCTCTAGCCAATCTCTTTATCTAGA
CAATGTATTATAGTGCTTGATATGAAGCATATTTCAAGTTTTAGCTATATATAGATCTCA
TGGTGGAAAAAATACATTGGAGACTTCAAATTTTTTAAGTTAGTGTTTCTACAA
>TeaL_12057
CTGAATTCGCAGATAATTGTGGGGAGTATTATGTTTACCAAGAATGAATGAAGTGGTGAC
ATCTATAATATCATCGGACGCTCCGAACATCACTTCCAACAACTTTGGTAGTCTCGCAAA
ACCCGGGAGGAGCCAATCCATGGCACTCCCGAGTGAAATAGTGCTGTCTCCATCATGAAC
AGGCTCTTCCTTGCCCGTACCAAGGGATAGAATTAGATAATTACTATAGTCACGTGGATT
TCCAAATAACTGTGCTGCTTCTTGTATAGCAAGAAGTGTCGGATTGTTAGCCACGACACC
ACCATCAACGAGCTTGTATTCATTGCCCCCGACTTTAAGTGTTTTGGGGCTAAAATAAAC
AGGTGCAGAAGCCGAGCCGACAACTACGTCTGTCAATTTTAAATCAAGGTTTCGTTCCGT
AACCAGGCGTGTAGTGAAGACAGCTGGATGCAGTTTACAGAGATCATAAGTTGGGATAAC
AACATTGGTTAGTGTGTCCTTCAACAGAGTTTCTTTTCCCAACACCTTTGTAGCTTCTTC
CTCAAGGTTACGCACATCGTGCCAAGGCATTAATGCTTTTTCTTTAAAAGCTTCAACACC
AGCTTTAAAAAATTCACCTAGTGTACCAATTAATGAAGGGCTACCCGTTTTGTCCTTGGC
ATCGTGGATTTCGGGCTCCTTCTTGTCACTTTGGTCAGGCTTAAACTCTTCAAAGATTTT
GGGAGTAGTATGGCAGAGTAAATCAACAATTTCTTTTGCTGTGCGAGGTCGTGATCTGCC
ATGATCAA
>TeaL_12058
AGAAGTGATGATATTTGGACATTGGCATGATTTCATAGAGAAACTGATAGAAATCTTCTA
TAATTATATTTCTAGTATTATTAGAATCTTATTTTATTATTGTTTTATGTTTTCTAGGAT
TTTTTAAGTTAGGGGTATTTTGGTAATTTTTATTTACTAACATGGGTTATATGGGTCCCC
CATGGGTTGTCTTGTGGGTCAAGTTATTTAATCGAGTTTTATTTATGTTCTTTTTTTAAT
CTTAAATTAGTTTTGAAAGTCTAAAATATTATNNNNNNNNNNNNNNNNCTCTAATTTAAT
AGAGTTAATATTTTATAAAAAGTTGAGCGCTTTGAGGCTTCTTTAGGGTTTGTGTGATGC
AACCCAACCTTAAGTGTGATGCCTAAGGGATTCTAGGAGTGATTCCTAGTTTTCTTCATT
TTTTTCTCTTTTCCTATTGCCTCTGTTCACAAATTACTACTTCCAGCCCATTGACGGTCT
TTCTTCTGTCACAAATTCTTGTTTCCTTAAGCCCAAACCATTCATAACCAAACCCTAACC
ACCCCTAGCTGTATTTCACTAAACATAACCCTAAGTTAGCTTAAAACTTGCTTCAAACCT
GCGTGTGCTGCATCAACATCATTTGAACTACTGGCTGAAAGTGAAGAAGATTTTTTTTTT
TTTCAGGTCTCAAACTTGGTTTTAATCTATTTTTCCTCCTGTAGCAACAAGAACAGTGCC
ATTTAAAGACAACTACTCAGTGTGTTTGAATCATGAATGGATTACCCAGGTTTAATAGAA
TCAATCAAGTAACAAATAATGCATGACATGTGTAATATATCTTTTACATAGAAAAAAACT
AGTGGTAGCATACAAAATTTTGAATTGAAATACAAATTTTAGTATATACATTATAATTTA
TAAACCATCTAGTTTCATCTTGTAATCTACAAGAGAACTACATTGGTGTTATATTCTCCT
AGGGCAAGATAATCGTCTCTGCACAAGATAGCGTTAAAAAA
>TeaL_12059
TGGTGGCTCAAGCACAGTTTGGCTTACCTTGATTCATCTTTGAAGAGCCTTGGTACCTCT
CTTATCACCAAGAGATCTACTGATACTGTCTCTACTCTCCTTGAGGTTGTCAAGTCTACT
GGTGCTACTCGGCTCTTCTTCAATCACCTATATGATCCCTTTTCGCTCGATAGGGATCAC
AGGGCAAAGGAGGTTTTAACTGCTCAAGGCATAGCCGTGCGTACCTACAATGCGGATTTG
CTCTATGATCCTTGGGAAGTTCATGATGATCAGGGTCTCCCTTTCACGACCTTTGCTGCT
TTTTGGGAGAGATGCCTTAGCATGCCTTATGATCCTGAGGCTCCACTTCTCCCACCTAAG
AGGATTACCTCAGGTGATGTTTTTAGATGCCCTTCAGACACACTAGTATTCGAGGATGAA
TCAGAGAAAGGAAGCAATGCACTTCTTGCGCGAGCATGGTCACCTGGGTGGAGCAATGCC
AACAAGGCATTAACTACCTTCATTAACGGACCACTTATTGAGTACTCCATGAACCGTAGA
AAGGCTGATAGTGCTACAACCTCATTTCTCTCTCCCCATTTACATTTTGGGGAAGTGAGT
GTCCGCAAGGTTTTTCATCTCGTTCGCATTAAGCAAGTTCTGTGGGCTAATGAAGGGAAC
AAAGCTGGTGAAGAGAGTGTCAATTTGTTCCTGAAGTCCATTGGTCTAAGGGAATATTCA
AGATACATGAGTTTCAACCACCCTCACAGCCACGAAAGGCCTCTTCTTGGGCACCTAAAG
TTTTTTCCTTGGGTCGTGGATGAGGGGTATTTTAAGGCGTGGAGACAAGGTAGGACTGGC
TATCCGTTGGTGGATGCTGGGATGAGAGAGTTGTGGGCCACAGGTTGGTTACATGATCGA
ATAAGAGTCGTCGTGTCTAGTTTCTTTGTGAAGGTTTTGCAGCTTCCATGGAGATGGGGG
ATGAAGTATTTCTGGGATACCTTATTAGATGCGGATCTCGAGAGTGATGCTCTTGGTTGG
CAGTATATATCTGGTACTCTTCCTGATGGTCGTGAGCTTGATCGTATTGATAACCCACAG
TTTGAGGGTTACAAATTCGACCCAAATGGAGAGTATGTACGCCGGTGGCTGCCTGAACTT
GCTAGACTGCCTACTGAATGGATACACCACCCTTGGAATGCACCAGAATCTGTACTCCAA
GCTGCTGGAATTGAGCTCGGCTCCAACTATCCTCTTCCCATTGTAGAAATAGACGCAGCA
AAAGCCCGGTTGCAAGAAGCACTTTCAGAGATGTGGCAACATGAAGCAGCTTCAAGAGCA
GCACTTGAGAATGGAACTGAAGAAGGGCTCGGAGAATCCGAGGCATTGCCCGTTGCATTC
CCTCCTGACACACAAATGGACGTCGACGTCCATGAACCTGCAAGGAACAACAACCCTACA
ATGGCCCGACGGTATGAGGATCAGATGGTCCCCAGCATGACTTCTTCATTGTTAAGGGTT
GAAGAGGAAGAAGTTTCTCTTGATCTCAGAAATCGTGCAACAGACAGTAGGGCTGAAGTG
CCAACGAATGTCAATGTAAATCAAGAACCGAGGAGAGAAGTACTAAACCAAGGTGTTATC
CAATTGCAAGCAGTCCAAAGCAACGCAACTCCACCACAATTTAACATTAGAATAGGTCTG
CAAAATGCTGAAGATTCCATGGCAGAATCTTCTAGTAATAGTAGTAGGAGAGAAAGGGAC
GGAGGCGTAGTTCCCGTGTGGTCTCCCTCGACTTCTAGTTACTCGGAGCAGTTTGTGGGT
GAAGAAAATGGGATTGGAACTAGTTCATCTTTCTTGCAGAGGCATCCACAGTCTCACCAA
CTAATGAACTGGAGGCGGCTTTCTCAAACTGGGTAATGTTTCAGTAGTCCAGACAGATGA
AGTCTTGGAAAGTAGAATTCTGATAATCAGAAAATATAAGCTAAAAGCACTCTTTTCTCT
GCTTCCCAATGACTGTATCCTGTTGTACCATATTTGTAGCTCTGCTGTATAGTGAATGTT
CTCATAAGGGGAGAGAATAGAGATTAGAGATCTGTGATCCTCCAATAAACTCAAGTTTGT
GCTTTTTCATTTTTATGAAGTAAACAATAAGCAATCATGTTCATATAACCACTTTTTTTC
TTGCCTTTTTACATAATCCATGGAGGCATAGGTTTAAAGAAGTATGTTTTCTTGGGGATA
TATATATACTAGTTTGAGAGCCTACAATTTACGCTGTGTTTTGGCATTTAGTACGATAAA
AAAAAACATTAATGAAAATATTAAAAATAATTTTTTTTTGTGGACGCGAAAATATTTTTT
>TeaL_12060
CAGTGGTCTCAAAAGTATCTGATACCAGAGTTATTATAGAGGACAACACAATGCATGATG
TCAAACCAGATGAATCAAAAGTATCTGATACCAGTGCTATTATAGAGGACAACATAATGC
ATGATGTCAAATCAGATGAATCAAAAGTGCCTGATGCCAGCATTGTTATAGAGGACAACA
CAATGAATGATGTCCAACCAGATGAATCAAAAGTATCTGTTACCAGTGTCATTATAGAGG
ACAACACAATGCATGATGTCAAACCAGATGAATCTATTATAGTTGTTATCCAGGCTTCTA
TCAGAGCATTTTTGGCCCAGAGAGAAATTCTGAAGCTTAGGAATATAGTTAAGTTGCAAG
CTGCTGTACGTGGGCATTTGGTTCGGAGGCATGCTGTGGGAACTCTACGATGTGTTCAAG
CCATTGTCAAAATGCAAGCTGTTGTCCGTGCACGTTTTGCTCACCTTTCTTCTGAAGGGA
AGCTAGATGGGAATCATGTGAAAGATAACCATAGTTCAAAGCTATTGGAAAAGGGTAATT
CAGTAACCAAGCCAAATGTAACGTACGCTTCCATTGACAAGCTGCTTAGCAACAAGTTTG
CTCATCAGGTACTGGAGTCAGCGCCAAGGACCAAACGTATTCACATTAAGTGTGATCCTT
CTAAATCTGATTCAGCTTGGCAATGGTTGGAGAGGTGGATGTCTATTTCATCAATGGGAG
TTGAACAGCTGCAGAAGCCGAACTCAGTAATAGAGCAGGAGGAAAAGGTTGGGTGTTCTG
CCAGTCAAGTAGAAACTAGATTTCCATCTGAAGGTTGTGAGTCAATAGATTTGAAGGCTG
ATATCACAGAAACAGTAACGTCTTGTAAAAGTGAAGAAAATTTGGTAACTTGTGATGCAT
ACAACTTTGAGTTTCAACCATGCCAACCAAGCTCATCTTCCAAAAGTGATGATCTGGAGC
CTCCTCAGCCTGGGAACTCAGGCACGTTAAAATCAATAGAGAACTCATTGGAGTTGCATC
ATAATCAAACTGACCAATCAGATTTGATATCTGAGATGGAGCTCAAGTCAATTTCTAGTA
ATCCTGAAATGGAGAGTAAACAGACTTCAGGCATGTCAAAATCTAAAGAGAGCTCATTGG
AGTTGCTTTCTAATCAAACTAATCAATCAGATTTGATTTCTCAGACGGAGCTCAAGTCAA
TTTCTAGTAAGCCTGAAATGGAGAGTGAACAGATCTCACACTCTGTGAAAATAATTGCTC
CTGAACAAGTGGAGACTCAGGGAAAGAAGCTTGCGTTTGGAACAAGAAAGGCAACTAATC
CTGCATTTATCGCTGTTCAGTCAAAATTTGAGGAGCTGAGTTTGCCTGCCAATTCGGCAA
GATCAACCTGCAATCAAGATGTCGGAGTTGAATCAAACTCAGACGCAATTTCATCTGCCA
TGGAAAATGCAATCAGCCCAAGGGAGATTGGCCTGGGAGAGGACTCAGTTTTGCGTACCT
CAAGGGTTAAAGTTGGTTCAGAATGTGGGACTGAACTTTCTATTTCTTCTACTCTTGATT
CCCCAGATAGGTCTGAGATTGGAGCAATGGAAGTTGAGCAGGAAGCCGTGCTTGCAGAGG
AAGGGACTAACTATCCGAATAACTCTAAGAACCTAGAAATTGAAGCCAATGATCAGGCCA
CCATCCCGGGATCAGATTTATCCTATTCCATCTCGGATCAGCCAGAGAAACTTGACGATG
TTAATGGTGCCGATGGCGAGCCTGTCAATTCAGTTACAGCTGTAGATTCCTTGCAGGAAA
AGCAGAAACCAGAGACAAATGTGTCTAATGTACAGATTGAGTTGGAGTCGGAGACGGATC
ATAAAGCATACAACTCGGAGACGGGTCATCAAGCTTACAAGTCATCACCAGAAGCTTCAG
CAAAAAGCCATTTGACAATCCCTGAATCCCATGGAACACCTTCTAGTCAGGTATCGGTGA
AAGCTGAGAGGACTAAAAGTAATAGTGCTGCATCTAAACGTAAGTCTTTGTCAGCTGGTA
AAACGTCCCCTACGAATCCTGACCATGATTCCGGTGTAAGGAGTAGTTTAGAACAATTGC
CTAAAGAACGTAAGACTGGGAAGCGACGCAATTCATTTGGTTCAGCGAGACCTGATAATG
TTGATCCGGAACCAAGAGATAGTAACAGTAATAATTCTCTCCCAAATTACATGCTAGCAA
CAGAATCTGCAAGAGCCAAAGCTCTTGCCAATAGCTCCCCGAGATCAAGTCCGGACATGC
AAGACAAGGAGATTTATGTCAAGAAGAGACACTCCCTTCCTAGTGCAAATGAGAAGCATG
GATCTCCTCGTATCCATCAGTCTACATCTCGGGCACAGCAGGGCGCAAAGGGAAATGGTC
ACCCTCATGAGAAAAAGTGGCAAAGGTGAAGATTCTTTTCAGTTAGTAAGTCTTGCTGAT
GTGCTTACATGAGTTCATTGACTTGACCAAATGTACTCATCCTGAGAATAGCCTTCCAGC
AACATTTAGTCTAGGATCTGGTTCCATTTGCACTAGAGTGTTGCCACAGTTCATTTAGTC
TTGATCTTTGTAGATCATTATCTGTTTTTAGAAGGCAGTTAATGCATTTTAGTGCCAAGT
ATTTTTACTTGTCTAAGCAGAATTTCTAGGGCAGTTCTCATGGCTATCGAGAGTGAATTA
AATCAGATGGAACCAAGATGGAAAATAGGTGTTTGAAATGAACTGTAAAAGAGCAAGAAA
CCAAGCCTGTGAACGAATTTTACTTGCACCTTCCGGTTACCTATAATCAAATACCCTTCT
TTTCCTTGGCAGCCATGATAAACTTTTGGCGCATGGGAAGGTAGATGAATATTTGAAGCA
TCTCCGTTGCATCATTTTTTATTGTTTTGTTGGATAGATTGATTCAATAGAAAGAAAGAA
AGTACATATGTCTAGGAGTCATTCCTCTGAATTACGAGGAAAATCAACGAGAAATAACCT
ATGGGCTAGTGATGATCAAGGATACAATGAGGCATGGACCATTACAAGTAGAGAGATTTA
GACTGTTGCATGTTGGTTGCATATAACTGATATTTTGGATTTCATTTCTAGTATTGTGGT
TGCTTGCAGAAAAGGGTCTTGTCATTTCAAAACGTTTACTCAATTGCTGATATTTTATGC
ACTTTTGCTCCATTGCATTTCCAGATGCTTTTGAAATTTTTTACTCATCTTTAGTGATAA
TTTCCAGTTTAGCCACTTTGAGCAATTTATGCCAAAGCCTATACCCAATCCACCCTCCCA
GACTCCCATGGGTCTAAATTGGGTGCATTTTCTTTTTTCGCAATCATTTCCCTTTAATTT
CAGTCTAATGTTGCGAATTCTGTCCAATGTTTTTTAATGTGAAGTACTTGGCATATATTT
GGTTGCTTATAAGCCTAAATCCTGCTTTTTCAGAGAAAAAGTGGCAAAGGTGAAG
>TeaL_12061
ACGGCTTATCGATCGATAATGTGCTCGATGCTCGAATCGTTGATGTTAATGGCCGGGTTT
TGGATCGGAAAGCCATGGGTGAGGACTTGTTTTGGGCGGTGGCTGGTGGCGGCGCCGCCA
GCTTTGCGGTGGTGCTGTCGTATAAAATTAGGCTTGTTCTGGTGCCCGAAACTGTAACGG
TTTTTCGGGTTGAGAAGACATTGGAACAGAATGCGACAGACATTGTTTATCGATGGCAAT
TCGTGGCGAACAAGACTGATAATGATTTATTTGTTAGGCTTCTTATACAACCAATTGTTA
ACAAACAAACCGGTAAGAAAACAATTAGAACATCGTTCATTTCATTGTTTCTTGGTGATT
CAAATAGACTCATGACAGTGATGAACAGAGACTTTCCTGAATTGGGTTTGCAAAAACAGG
ATTGTATGGAAATGAGTTGGATTCAATCTGTGCTTTACTGGGCAAATTTCGACCCAAACA
ACTCCACAAATGTGTTGCTAGATAGAACCTATGCGGCTAAATTTTCGAAAAGAAAATCAG
ATTATCTCCAAAGTCCGATTTCTAAAGTCGGGTTGGAATCGATTTGGAACAAGATGATGG
AATTGGGAAAACCTGGATTTGTGTTCAATCCATATGGAGGGAGAATGGGTGAAATCCCGG
CGGCCGCGACACCGTTCCCTCACCGGGCCGGGAACATTTTCAAAATCCAGTACTCATTGA
ATTGGGATGAGGAAGGAGTTGCAGCAGAGAACAACAATTTGAATCAAGTTAGAGACACAC
AATGGGAAGAATAGTTACAGTGAAGGTAAGGTGTTTGGGGAGAAGTATTTTAAGGGTAAT
CTTGATAGGTTGGTGAAAGTGAAGACCATGGTTGATCCACAAAATTTCTTCAGAAATGAA
CAGAGCATCCCTCCATTTCCAGCAGTAGGATCTTCAGAAGAAAGTAGATATGGAGATAAG
ATCTTGGCGTCTTACAGTTTTAGTTTCTTGTTAATTGCTTTGGTTATACTATTTTAAGTT
TTGTTCATTGTTGCGTTATTGTTTTTTATTTTTTATTTTTTTGATAATCAAGTGAGAGAG
CACTTTAGCCGCAACTCGACTAATCCAGATACTTGAAGTTAATGATCTTAAAATTTGAGA
TGTTTGATATTCGTGAAATTCAATCATATGATTT
>TeaL_12062
CTTCCATACAAAGCCTCATAAGGGCTACTCCCAAACTAGAATGATAACTATTATTATGTG
CAAACTCCATAAGCGGCAAATAATCATCCCAATTACCTCTCCACTCCAAAGCATAAGCCC
TCAACATATCCTCAAGGGTTTGAATAGTCCTCTTTGATTGCCCATCTGTCTGAGGGTGAA
ATTTAACCGAGTACCTCTAGCTGACTTGGTTAATCTATCAACATCTACCCAAACTGCATC
GTGATTACTACTAGTACGAGGTAATCTGCACACGAAGTTCATGGTAATATGATCTCACTT
CCACTCTAGTATAAGTAAGGGTTGTAGTTTTCCCGCAGGTTTCTGATGTTCTACTTTAAC
CTGTTGACACACTAAACACTGAGCCACAAGTTCTGCAATATCTCCCTTTATACCATTCCA
CCAAAAATGTTCACAAAGATCCCGATACATCTTAGTACTTTTATGATGAATGCTATAACT
ATAACTAGAACTATGTGCCTTCGTCATAATCTCCTTCCTCAAATCACCACCAGCAGGAAC
ACAAATTCGGCTACGGAATTTAAGCAACCCATCATCACTAACCATAAAGTCTATATGTTT
ACCCGCTGTCATCTCTCTTTCAATACGCTCACACTGGGGGTCAATCTCCTAAGCTAAACA
AATCCGTTCTCTCAAGGTCGGCTGAACTATCAATTGACTACAATAAGCCCTATCACCAGG
CGTAACAACCTCAAGCCTCAAACGTCTCATGTCTTCCACAAAACAACTCTTAATACACAA
AGCAGTTGTATCTCCAATTGCGACCTTCTTACTCAAGGCATCCGCCACTACATTTCCTTC
CCTGGATGATACAAAACATTTACATCGAAATCTTTTAGTAACTCAAGCCATCTTCTTTGC
CTCAAATTTAGTTCCTTCTGTGTGAAAATATACTTCAAACTCTTATGATCAGTGTAAATC
TCACATGACTCTCCATACAAATAATGTCGCCAGATCTTAAGAGCGAAAATCACTGTTGCT
AACTCCAAGTCGTGCGTAGGATAATTTCTCTCATGTACTTTCAACTATCGTGACGCATAA
GCAATCACCTTCCCATGTTGCATGAGCACACATCCTAAACCCTATCGTGAAGCATCACTA
TAAATCACAAAACCACCACCATCAGTAGATAAGGCAAGGATTGGAGCTGATATCAACCTT
TGTTTAAACTCTTGGAAGCTACACTCACAATCATCATTCCACTCAAACTTTACCTCTTTC
CTAGTGAGGTTTATAAATGGCAAAGCAATACAGAAGAAT
>TeaL_12063
TGTTGTCTTCATCGATGATATTTTGATATACTCTAAAGATAGACTTGAACACGAACATCA
TTTGAGGACTGTTTTACAAATACTTCGGGAAAGAAAACTATTTGCTAAGTTAAAGAAATG
TGAGTTTTGGTTGGATGAGGTTATTTTCTTAGGGCACGTGGTCAACAAGGAAGGAATTTC
AGTGGACCCGCAGAAAATAGAAGCAATTGTGAATTGGCCTACACCAACTAATGTGACAGA
AGTTCGCAGTTTCATGGGCTTAGCTGGGTACTACAGAAGGTTTGTAAAGGACTTTTCGAA
ATTAGCTGTGCCTCTTACCCAATTGACACGTAAAGGACAACCATTTGAGTGGAATAGTGA
AAGAGAATCAGCCTTTCATGAATTGAAGACAAGATTGACCACTGCACCAATTTTGACACT
ACCTTCAGGTACGGAAAATTTTGTGATTTTCAGTGATGCTTCTTATAAGGGTTTGGGTTG
TGTGTTAATGTAGAACGGAAAGGTTATTGCTTACGCCTCCCGACAGTTGAGGCCACATGA
GAAGAACTATCCAACACATGACTTAGAATTGGCCGCAGTTGTTTTTGCCTTGAAAATCTG
GCGGCATTATTTGTATGGAGCAAAGTGTGAAGTCTACACAGATCATAAAAGCCTAAAATA
CTTCTTCACGCAGAAAGAGTTGAATATGTGTCAGAGAAGATGGCTAGAATTGATAAAAGA
TTACGACCTAGAAATTCAGTATCACCCCGGGAAAGCTAATACAGTGGCTGATGCCTTGAG
CAGAAAATCAACAGAGAGTATAGCTTGTTTGCTTACTGAACAAAGGGAGATTTTGCAAGA
CTTTGAAAAGTCTGAAATTGAAGTGGTGATATGTGAACAGGGCGGATTGATAGCCGCTAT
TACAGCCGAACCGGCAATTGTTGATGAAATCAAGCAGAAACAGAAGGAAGATGAGTTCCT
CAGAAAAGTCATTGATGAATTTGAAGTGAGCCCAAAAGCAGAGTTCAGTGTCGAGAATGG
AATGTTGAAATTTCGAAACCGAATATGTGTCCCAGATATCACGGAACTAAAGAAGAGGGT
CTTAGATGAAGCCCACAGATCCGTATTTGCTATGCATCCGGGCAACAATAAAATGTATCG
GGATTTGAAACAAACCTATTGGTGGCCTAAAATGAAGAAGGAGATTGCAGAATAT
>TeaL_12064
CAAGACCACGTGCAGCAACGTCAGTGGCAGTCATTATAAGACTCCGGCCACTTTTAAACT
CGGCCAGGACCCAATCTCTTTCGGCCTGGTTCTTATCACCATGGATGGACAAAGCGGGCC
ATCCATCCATTCTCAGCTGTCGAGTGACTTGGTCGCATCCTTTTTTTGTCTCCATGAAAA
TTAGTATTCGATTTCCATCCATCACTTCTTTAAGCAGCCTGATCAGCCTGTTATACTTCG
CCACCTCTGTTACAACTTCGACGACTTGGTTAATAGATTGATTTGCTTTGAGATATGGGG
AACCAATAATCACCTTATATGGATTGCGTAAAAACTGCCTGGCTAAAGTTTCCACCTCCT
TTGGCCACGTGGCACTCCAATACAAAGTCTGTCTATCAGGTCGGATCTGAGCAACAATTT
TCCTGATCTGTGGCTCAAAACCCATGTCCAACATTCGATCAGCCTCGTCCAATACAAGGT
AAGTAACTCTTTTCAAGTTTGTGTGCTGTGCTTCTAACATATCTATCAGTCGACCGGGTG
TTGCAATGACAATTTCAACACCTCTTTGAAGATCACGAATCTGCGGTCCTTTTGGTGCAC
CACCATAGATACAGGTAGTTCTAATATTTGCACGAGATCCAAATTTTACAGTTTCTTCTT
GAATCTGAACAGCCAATTCTCTAGTAGGCGCTAATACCAGGACAATGGGCCCTTCACCTT
TTACCAATGGAGGCTGTGCACTAACATGAACCAAAGCAGGGATCAAATACGCCAATGTCT
TTCCAGAACCTGTCTCAGCAATGCCAATTAAATCTCTTCCCTTTAAGGCCATTGGCCATC
CTTGAGATTGAATCGGCGTTGGCTCGACAAAACCCAATCTAGCTATAACCTCAAGGCAAT
AATCAGGAAAATTTGCCTCCTCAAAAATCCGAATTGGCTTTGGGACATCGAGGCCTTCAA
CAGTGATATCACGTCTTGCTCGGTAAAGCATAACATCCTGTTCAGACATGGCTCTCACTG
AAGGACTCTCAATGTAAAGTCCCCTCTTGATCCTCCACCATGTCTACCACCACCTCTGCC
GCCGCCACGGCCTCCATCAAACCCCCTTCCACGCCCACTACCAAAACTCCTACCACCACC
CCTGCCTCCATCAAAACTTTTAACACCACTCCTACCAAATTCAGAAGTCCCACTGCCCCC
ATAGCCACCACCACCTCTACCTCCACCACGGCTAGAATCAAATCCCCTCCCACCACTGCC
ACCTCGCCCGCCCTCACGGCCCGTTCCACCACCACCACCTCGCCTACCCCCCAACCCACC
ATTGGCCATTCTACCACCAAAATCTCCACCACCACCTCTACCACCCGAACCTCCCC
>TeaL_12065
CCGTCGTCCATCACGCCGATCTTCTTTGTCGTTCACCGCAGTTCATGCCTCCGTTCTTCC
CTCTCTCTGGAAAACCACCTCTCTGGAAAACCATCTCTCTCTCTTTCTTCCATCATCATT
GCAATTCACCAGCGATGCAAGAAACAGAAATACATGATTTGTCCGACGACGCCGATTACG
CAGCCTCTCAACAGCAAGGTTCGGTGACCTTGTCTCGGTGCAATAGCAGTAAACGGAGCT
CGGTAAGTGAGCCGGAGGGTGCGGAAATTGTGTACCTGAAAGATAATGTGACAATTCATC
CAACTCAGTATGGGTCCGAGAGAATTAGTGGGCGATTGAAGTTAATTAAGCTAGGGCCTT
CTCTGTTTATGACATGGATTCCCTACTCAGGGCAAAGCTCAAATGCGAGGTTGTCCGAGA
GTGATAGGAATCTATATACGATCAGGGCAGTATCTTTTATGGATGTCAGCTCAATTCATC
GGCACACTCCAACACTTGGGTGGCAGTACATAATTGTTGTTTTGTCTTCAGGACTAGCAT
TTCCTCCTCTTTACTTCTACAATGGAGGAGTCAAAGAGTTCCTTGCTACAATAAAGCAAC
ATGTTTTGCTTGTAAGGTCAGCAGAAGATGCAAATGTTTTTCTTGTGAATGATTTTCAAG
ATCGTCTGCAGAGAACTTTGTCCTCTTTGGAGTTGCCTAGGGCTGTTGCTGTTGCAACTG
GGCCATCTTCACCTATCTCAGATGGTGGGCCCCCCTCATATGAAAATCAAGAGAGGACTG
AAGTAGGTACTTTTGATGGAAGTGCCAGTCTTATTCAGCACAATGGTAGGCAGAGGCAAA
AGTTTCATGATCCTGCTCGAGATATTTCAATTCAACTATTGGAGAAATTCTCTCTTGTGA
CCAGACTTGCTCGGGAAACAACTTCACAACTTTTCCGAGATAGTAATAGTGATGTTTTTG
GTGCTAATGAGAGGAGGAACCATGACCAGACTCCCCATCCTTACCCTAGTATTGTTGCAT
CCAATGATGTGGAAGAGGTTCCCAATGAAATTCCTATAGCCTCAGATCCCTTGGAGTTTG
ATAAATTAACACTTGTATGGGGAAAACCGCGCCAGCCTCCCTTAGGGTTTAAAGAGTGGT
TGATTTTCTTTGATTCTGAAGGGCGAATCATGGATTCAAAAGCTTTAAGAAAGAGAATAT
TTTATGGGGGAGTTGATCACAGACTGCGGAAAGAGGTCTGGCCATTCTTGTTGGGACATC
ATGCATATGATTCAACATGTGCAGAGAGGGAATATCTTGTGTCAGTTAAAAAGTCAGAGT
ATGAGACAATAAAAAACCAGTGGCAGAGTATCTCGCCAGAACAGGCAAAAAGATTTACAA
AATTTAGGGAGAGGAAGGGCCTTATTGACAAAGATGTGGTAAGGACTGATAGATCACTCT
CATTCTATGATGAGGAAGACAATCCAAATGTGAACCTTTTACGAGATATACTGCTGACAT
ACTCCTTCTACAATTTTGACCTTGGTTATTGTCAGGGCATGAGTGATCTTCTATCGCCAA
TATTGTTTGTAATGAGGGATGAGTCAGAATCATTTTGGTGTTTTGTTGCATTGATGGAAC
GACTTGGACCAAATTTTAATCGCGACCAAAATGGCATGCACTCTCAACTATTTGCATTAT
TAAAGCTGGTGGAGTTGTTAGACAGCCCATTACATAATTATTTTAAGCAGAATGACTGCT
TGAATTACTTCTTTTGCTTCCGTTGGGTTCTTATACAATTTAAAAGGGAATTTGAATTTG
AAAGAACAATGCGGCTGTGGGAAGTTTTGTGGACTCGTTATATATCCGAGCACCTGCACC
TGTATGTCTGTGTTGCAATACTGAAGAGGTACCGTCGCAAGATAATGGGGGAGCAGATGG
ATTTTGACACGCTCTTGAAGTTTATAAATGAGCTCAGCGGTCACATTGACCTTGATGCAA
TCCTTAGGGATGCAGAGGCCTTGTGCATATGCGCTGGTGAGAACGGAGCTGCTTGCATTC
CTCCTGGAACTCCACCTTCATTGTCCATTGAGGACGGCTTATTATACTCTCAACAAGATG
ATGAAGTATTGTAGAAATGTTCCCTAATTTTGGGAGCATATCTGATTCGATGTTCACAAA
AAATAAGGAAGATTAGCGTTTCATGTAATTTACGATTTCTTAATATGTTTTGAGATTGTT
CGACATATTTCTTTATGAAATATTTATATTGCAGTCAAATGTATTTAGCAGTGAGTGATG
GAGGTTTTGTGGGTGGCTCCACTTGCAAGTGTACACATGTTAATTAATTTTGGGGGTTTT
GGCTGCAAAAAAAGGGCTAAGGCATTGTGGCTGTGTAATGATTGCAATTTTTTGGGTAAT
TTGGTTGGAAAAAAATGCAAGGATTTTTTAAGACAAATTTGGGGATGTGGATTCTACGTG
AGATGAAGTCCGAAGTTTGGCATCTTTTTGGGCCTTGGTGTCTCCACCGTTTAGAGGGAT
TCCGCTTTTTTTTATCTCTACAGACTGGGTGGATGTTTCTGACACATAATATCTTTCTTT
GCTTTGTTGATCATTAAGGACTCCTTGTCCTCTCTTGTACTATTTCTCTTTTTTATTAAA
TAAAATTACTTCTGTTGTGATCCAAAAAAAAAGAGAAGAGATTCTTTCTATTGCTTTTCA
ATGCATTATGCAGTGAATGATGATTCTTTGATTTGTTGATAGCACCATTTGCAATCATGC
ATGCCTTGCCTTTGACTGTTTTTCTAAATCACCTGCTTTAGGGTTCAGATTGTTTGTCAA
AGTGTTGCAGGAAGAAAAATTATGGGATTTCATTTGCAGTGGACTTCAACTTTCTTTGGT
ATTCTGCATTATATTGATGCCTCATTATCATGGAACTTCCATGAGCTCTTGCAAAAGGTA
CACTGCATGATCTTTTTTCTCAATCATCTTTACCTTTTCTGCCTGGAAGTACATATATTC
TTATGCTAAATTATTTGTGATGCAGATTGTAGTGTCCTATTTTTGCACCAGTAGATATGA
TTTGAGTGACTTATATTATTTGATCACTTTTTTCTTTTTGTGGGGTGGGCAACAATAGAG
CAATAACCTAGTGTATTTTATTGCAATTAGATTCATATTTTATATTCAATTGGGTTCATT
ATTGAGTCATGGAAACCACCTCTCCAGTAATGGGATAAGGCTGCTTGCATCTTGCCCTCC
CGGACACTATTTAAGCACCGGTCTCGTGCATTAGATCGCCTTTTTTTAGATTCATAGTTG
TATATGAAAAAATTTCTCTGATTGCTTGTGTCTGCTAGAAAAACAGAATGAGAGCTTATT
TAAACATCCAGAAAAAGAAATGATCAAGGATTTGGGACTGAAGATAGAAAGGAAGATTTA
ATGGTTCAAGTGTGAAGAGGACATGAAAAATAAGAGATTTAGTGTCAAGTACAACTCATG
TTTGGCTCATTGAAAGCTCGTTTGAGATCTGCTCGTTATATAAACAAACCAAGCTTGAAC
ACATTAAGACAAATTTAAACAAGTTACTACTTGACTGGATAAACATATATGTACTATAGA
ACACCAAGCTATTTGAGTTTGATTTGTGTTTAGCTCGTTTGAGATTGACTTGTTATGTAA
GCAAACGAAGTTTGAGCACGTTTTGAAACTTGTTAAGTTTTCAAGTTAAATTTGAACAAC
TTGCTACTTTGTTCGATTTAGCTCATTTGCTTTGGGAGAGCAAATCAGGGAGGATATTAA
TCCCCATTTAGTAGTGAGAAATTTAGG
>TeaL_12066
CAGTGGTGGAGACTTGTGGATTGGCGAAAAAAAAAAAGAAAAGGGAAAAAGTGGAGCAAC
GTGGATGATAAGGTTTTGGGAGTGGAGAATAAAGAAAAGAAAAGAAAAAGAAAGGAAAGG
AAAGTGGGGAGGTGGATGCAATGATGGTGGGGGGACAAAAAGAGAGAGGGTTGGTTGTAA
AGATACTGAAACGTGGGTACCATTCCCAATTCCACCCATCTTTGACGGTGCACTGTATGG
AGTTAATTGAGTCCTCTCCTGGTTCCGAAGGAGTTAATTGAGGTGGCTCGTACCAGCTAC
TTTTGAACCTGTACTGTATGCAAATGATTGCTTACATTGCTTACAGCATGATCTATATGA
TCCATGATCTATATGATCAAAGGGAGACGCTGCAGCTCCGGTCCAGCTGGTACTTGATAC
CGTTGCTGCCGACAACGATGCCAGGAGTGGGGTTGCCGAAGACGATGTTGGCTGAGACGG
TTGGCGTCTTGGAGGACGAAGGGGGAAGAGACG
>TeaL_12067
AAATAACAGTGAGGCTTTGTTCACAGGTCACAAAATGGGAGGCTCCCCAGCATGCTAAGC
TTGAGTAATATTTTTCATGATTATTAGAAAGGAAAATGGTACACAAACAGAATTTTTAAA
CAGAAAACTCACCCAGAATGATGAGGTAGTGGTATTTTTAACCATGAGCCACAAAGATGG
ATGTTTTTGGCTTAAAATGAAAAGATTACAAAAAAGCATATAAAAATCTATCAGAGAAAA
GAGTAAAGAGAACAAACACTGAACAAACCAAAATGAAACCCAGAGCAAAGAGTTACCGAC
AATGTTGTTCCTAGGAAGAACATATTAAATGCAAATCAAAAAGAATTGGCCGATGTATAA
CACTGCCTAATTTTAGACTATGATACTGTGTGTAAATAACATAGAAAATGCATTAGAAAA
TTCATTGGATACCTTCAGCAACCTCCTCCCACAATGACAAAGTTCCATCTGCACAAATGC
ATGCAACTCCATCCCCATATTCCGGAGGAACCCAAACAACTTTCACAATGCTCACTTCAT
GAACCTCTTTGGCTTTTGTTTCCGATTTGCAATTCAGTCGTCTCCTCATCCACATCCATC
CCAACCTCCTGTTCAACTTCTTTCAATCTCGAAGCTTCAGCCTTCGCATTCAACATCGTC
AACATCTCATCAACAACCTTCTTCTCCGCTTCCAATTGAGCCATCTCCACCGCACTCCGA
ATCTCCCCCATCTCCTCCGAAGCCCTAACTTTCGAATCTCCAACGACATCCTCATTCAAT
TTCAACATACTCAAAGCCTCAT
>TeaL_12068
TAGACTATGATACTGGGTGTAAATGACATAGAAAATTCATTGGATACCTTTAGCAACCTC
CCCCCACAATGACAAAGTTCCATCTGCAAAAATGCATACAACTCCATCACCATATTCTGG
AGGAACCCAAACAACTTTCACAATGCTCACTTCATGAACCTATGAGAAGACCAACCACCA
TGTGAGCATTATCATCACCACCTCTCAACCTCACCTCCATCATCGAACTCCATCACCACC
ACTTTTAACCCACACCATCACCATCCCCGTAATCACCTCCTTTAACCATGAGCTTCGCTA
CCACCATCACCACCGCCGGATCACCAGCGCCACCACAATCGCGGAATTCTGACTACATAC
AAAGATGAGGACGCTGACAACGATTCATCCAACAACGAAATCAACAACATTGCAATCACT
GATCCGACACCACCCACCATCACCACCACCACCGCTGCCACCGACAGCGCTGCCCTCATC
GCCAACATCACCATGGACACCTCTGCTAGAACTCCTGATTCAGAAACCAAACCCTTAATT
GACGTCAAAGAGGAACATGTTGTCTCCGATGATGTATCCAACAATAAAGACCAAAACCCT
CCTCTGAAGAAGCAGAAACAGGTTTCACATCTACCAAAAAATGCAAAGCAATCGCCTAAT
GTAGCAATGACACCTACAACTGAGCATTTTCCATTTGTTTAACTGGCCACATCAGCAGCT
TTCATAAATTTGAATACCTTGCACTTTTACCACTTTCACCATAGGCCACATTCTGATGGA
AACACATTGATTACCCGGTACCACTTTAGGAGGATCTTCATTCCCATCCTCCATGTAGAA
GTACTTCTGCCCTTTATACCAAACCAAATTGGGTTGCTCTGGTGCACACAAGCTGCCCCC
TGGTAAATTAATGTAAAACCCAATAACATC
>TeaL_12069
AAAACTTGATGCTTCTGTGGTTGATAGTGGAGACAATTGGAGTGTGGGACAGAGACAGCT
TCTGTGCTTGGGGAGGGTCATGCTGAAGTGCAGCAAGATTCTATTTATGGATGAAGCAAC
AGCTTCTGTTGACTCTCAAACTGATGCAGTGATTCAAAAAATCATCCGTGAGGACTTCTC
GGCATGCACAATAATCAGCATAGCTCACAGAATTCCCACTGTCATGGACTGCGATAGAGT
GTTGGTTATGGATGCTGGACGGGCAAAGGAATTTGATGCCCCATCTCAGTTGCTCGAGAG
GCCTTCGTTGTTTGGAGCATTGGTGCAGGAGTATGCCAGCCGATCAGAAATATGAACACA
CCCCTTTTGGTGTCGAAAAATTCCAAGTGCACATAATTCAATCATAGAACCAGACACAAC
CCTCTCACATATGCGCTGTGACATCACCCACTCTTGTGATTTTCTTCTGCACTGCCAATG
TTGGAAGCCAACAACTGTAGGCCAAACTCTGCATAATTTGTTTTTGTGAGTTGAAGATTT
TTCAAGCAATGTTGAAAGATCTACATACATATATGTGATACACAAATGGTCTGACGATCA
GGCAGGTAGAGTGTGTATATGTATATATATAAAAT
>TeaL_12070
TTCTATCAAGCCAAACAATTACTTTTAATTAAACTCGAGTACACAAAAGGCGTACACTCA
AATGGTTTAACAAGAGTACAAGATGTCAAAAGCTGAAACTGTGTCTTCCCATCTCCTCCT
CACAATGCCACAGGATAGCAAGTTATTGAAGTCTATGATAGCAGCTAGCAGTGACAGCAT
GATCTTCTCCTCCATTCCATGTAGGTTGTAGCAGATATGCCCTCAGAATATATGCACAAT
GTCATAAGCAAATGTCCAGAACAGCACGAAAGACATAAGCCCGCCCAAAATGCCATCAAG
TATAATCTGGTTCCAGGAATCAAAATATGAATGGATGGAAAACCCTGCCTTTGCTATGAG
TCCTACTGAAGTAATTGCCATGACAAGAAAATAAAAGATAAATCCATTCAAGCCAGTAAA
TCCCAAAATTCCAGCAATGACTCCACCCATAATAGACATAAATGTTCGGCTGTAATAGAC
AGCTTTCATGTTGTTCTGCATATTCTCAGCATTGAAGGTTGGGATATCATTCACAGCCTC
ACTTGATTTCTTCTCAGATGAAACTGAATCATCATGTCCTGCCATAGCTTCTTCTCTGTA
ATTCTATTCAAGAACCAACAATAACAACGCGCAAAAGTGAATGAATTACCCAGTACAACC
AACCCATCATCAAAATGTTAAATTTATCGTAAAAATTGAAGTGAATTATAACTGAAAGTC
GCTGAAGCATGGAATTGAACCTGGATAAAAATATTTTTTTTCGAATTGTAATCAACAGTG
TATACTCACATGCAGTTACAATTGTGTGTTGCGTATATAACAGATCTGCGAATCGAGATT
TGAGAATTGTTTCAAGAAAAGTAATTGCTTCAATTCAGGTAACATATATGTGTGTGTAGA
ATTTATACATTGTGCTCCGTGGAGAAGAAGAGAGCTCCCTTTCAAAAGAGTCCTCTTGAC
TGCAAAATATCTCTGGTTCCAATCGAATCCAATTTGAACTTTAACTTGTTAAAATGGGTA
AACCGCTCGGGTTAAGGTTCAACCCAAACCCGACGTATATGTTATTTGTTAACTTTGTTA
TCTGTAATTCACTAGGTTGGACATTCCGTTCGAGGTGGACGGTCCGAGACACATAGAAAT
CCCGATACAGGTTTGATTTGACCTTTGACTGGAATTTTTTTGTGTTGTAATTGGGACGAG
ACACAGTGGTTTTATGGCGTTTGGAAGATTCCGCCATTACTAAGAACCCGACAGGCAAGG
AATGACCATCATTAAGCCCAACGAAACCAGCCACCCCCAAAAACATAGAAGTACAAGCAA
TATTAGTGCAGTAGTAAGAGATATGTAAACCCAATCAAAACCAACATGAGTTCAGTAGTA
TAAACCAAATCAAAGCCCTAACATCATTACAAGCATGTTAAAGTAGGATTCAACCACAAC
AGGAGTAAGTAAACATAGACAAAGTTAAACAGAGCAAGAAGAATATGGACACAATCACAT
CCAAAACTGACTAAGACACATAGGGCTTAAGCACATAGTGTAATCAAGAGGCAAAAAAAT
GCAAACCTTGGTGCAAATGAGCATAGCACGAGGGCAGCATCAGGAGGCACAAATTAAGAA
CATGTCCAAGCCAAGCAAACAAAAACTCATTCAAACCAAATATGCCCAAAACAAACAGTA
TCACAAAGGACAAAAAACAAACTAAAGCCTAAACGACCCAAAAAAAAAAAGAAAAAAAAC
AAATCGAAGCTAGCCTAGATGACAAATGCGAACTTAGCTGGGACCAATCAAGTGAAAAGG
ACCTAGGCAAAACAACAGCTCACTTGCAACAGAGACGAAGAGAGTAAAAAAAGGAAGAAA
AAATTACAGCACAAATTAGTGGTTGTGAGCTTCCGACAACACTTGCAAATAAATTATACC
TGGATAAGCACTTGTTTCAAGAACATAGCCCCATTAGACAGTAATCCATCTGTGAGAAGG
CAGTATTTCTGAGACCCATAAAGGAAAAGCGAGAGGAAAGAAGAAGAGAGGAGAACCATA
AAGGAAGATCTTTGGAAGAATCATAAATTATCAACTCAAATGGCTTAAAAGGAAGATTAA
AAGGAAGATCTCTGAATAAGGAAAACAATAAAGCACAAAAATACGTTAGAA
>TeaL_12071
AGCACAACTAAATAATTTAATCAATGGAAATTAGCGTTCAAGAAATGTAATCCATGATGC
AGAAAAGGCCAAACAATTGCAAAATCATATATCATAACAACCTAGTCTAATATTATCCAT
CAAACAATATATATTGTGTCTTGATTGAATTCCAAAACACATATGATTCACCTACAAAAC
CAAGAACTACACTAACTACTAAACTTTGCACTCAAAAAAATCCCATAACTAATCAAAAAC
TCAGTACCTCCGTCCAAATCCACCCGGTCCACCCCGACCAAAAGGAGCAACAGGAGCTAC
AGCCTGTGGTTCAACAGTTGCCTTAACAACCCCAGGAAGGTCACCCATGCCAAGGGCAGA
AAGCATGTCAATGGTCTCCTTGTCAACCTCAATAATGTCAGTTTTGATGGCGGACTCATC
AGGCACGAAGTCCATGTGCCGTTCACGCTCCTCTTCTTGTAGTTTTAGTGAGATCCCCCG
AACAGGACCTTTCTGAATCCGCTTCATCAGATGGGTGGAGAAGCCGGCAATCTTGTTGCG
GAGGCGCTTGGAGGGTATGATGGCAACTTCTTCCAAGATCTTCTTGTTGGTGTGGAAATC
AAGTGTCATCTTCGAGTAGTAGCGTTCGATCACTTGCCTCGATGATTTCTTCACGGTCTT
GGTACGAACGCGACCCATGGCTGGAGCAGAGAGAGAGAGAGAGGGTGAAGATGCCAAGTA
GAGAAAAAAAAAGCTCCCAATGAAGGGCTAGAAGACTGCCGCAGTTTGCCGTGCAGAAAT
ACAGAGAAAGAGGGAGGGGGTTTAATTTAATTTAGGGTTTCTTCAGCTCCTGGTTGTGAA
TTTGGGATTGATTGGGTGACTCAGTGGACGAGCTAAAAAGATCTGTGGACGAGTTGACTC
GTAGTAGAGGCGGCTCTGATTTTGAATTTGAAATGAGTAATGCCCAGACT
>TeaL_12072
GGAGAAAACCGTGAGAAGAAGAGAAGAAAAAGAATTCAAGTTTTGTGCTGAAATTGAAGG
AAGAACTTAAGAGACTCAACAAATTAAAGTTCTAGGTAAGAAAGTTTAAGCTTGATTCTT
ATAGATTAATCATTTAGCAATTGAAATCAAGGGGTAATTGGGTTTAATTTCATGATATAA
GAAAAGAATGTAGAAGATTTGAGTTAAGTTTAATAATTAAGAAATTGATGTTGTGATTTA
ATATTTGGGTTTGATTTTCTTCATCCTTCACATATTTTTAGTTTATCCTTACATGCATTG
TGAATTTTCAAGATTTTAGAATTTAATTCATATTTTAAAGGTTATGAGCTTGAGATTAAG
TTGTGATATAAATTAAGAAGTCAAATTATAAATTGATTGAGGGTGGATTTGAGAGAATTA
AAATAGAAAGTTGAGGATTAATTATATAAATTCATAGAAATTGGGTCTTGCATGTTTAAT
CAAGTTAGGTTGAAAATATGAGTTATGGTTCTTTAAATTTGTTATATTTGAGTTTAATTT
TGATAATCATTCATAAATTGGGATCTACAAATTACATGCAACAAGAGGTTATTAAAGATT
TGGCCATACAAATGAGTTAGGTTAATGATTATGGAAATCAATTTAGAAATTAATTATTTT
GCATTTAATTTTTGTAATCTTGCATGAATTTGGGCCTTATTTCTACATGCATGTAATTTG
AAAGAATTAAAGAATAAATATGGGTTTTGATTTTAATTATTAAACCATGCATGAAATGTA
ATCTAAGAGTTTGACTCAAATTAAACATATTTTGGAACATCTATGACTATGAATTAAATT
GAGGTTAAAATAAATTGAGTTAAGCTTGAGATTAAGGAAATAAGTTTGAGAAAATTTATC
AAGTAAGTTAAATTTGCGTTATTCCTCATGAATTTGGATTTCATCTTTACATGCATCATG
AATTAAGAAAGTTATGGAATCAGTCTCATGGATTTTATAAGAAATAAGGTTTTAAGTAAG
A
>TeaL_12073
ACCATCTTCAATGATACCTCCTTACCCTGGCAGTGTGGCTCAGGCCCGTGATCGCGTCCA
GGCTCTCCGGGCATTCTTTCAGCAACCCAGCAATTCACCACCCGTACGCACGCCCATCTT
GTCTGGCACGCGGAGATCTAGCAGTCATAGGGGCGTGACTCAAGTTGGACCAGTGGCCTC
ATCATCTGATCAGACTGGTGGCTTCTACTACTTCCCACCAGCTTCATCTGGTCGAAACTT
CCCAGAAGCAGAAAATCATCCAATGTCAAATCGCTTCCATGCGAGGGAAAGAGAGCACAT
GACTTCATTCCCGTTGAGCCAAGGCGACAGAGATCTGGGTTGGGGCCCATTTCATCAGGC
GGGTGGTGGGTCAGATACTGCCATCAGATCCACCAGCTCTCGCCAGAGATTCCAAGACGC
TGAGGATGACTGCACGGAGGCCTTAAATTTAGATGATCGTGAAATCAAAGCCTATTCACG
TCGATCAACAGCTAGAAAAGAACCTGGAAAACTTGAAGAATCAATTGAGGATGCTGAGTT
TGCCCCGAGGCTGGAGCCTCACAACCAGGAGATCAAAAAGCAGTACGCTGAAACCAAATC
TTTGCATGACAAGGAGATACTGAATAAGGCATCTGGAGCATTGAGAAGTTCTGTGCAGAA
AGTGGGAAAGTCAAAGGCGGAAGTGAACGGACATGTTGGGGCTGTACAATCTGTATCAAG
AAGTTCACCGAAAATGGTAACGGCTGCAATTCAAGAAGATCATAACAAGGACAGTGATGG
ACAAGTTCCTGCAAAGACATCTATGTTTATCGNCTCAAAGCAACAGTGCAGGAGCTTGAT
GCTCAAGCAGCTTCTCGTGCCATGGCTGAAGCTGCAAAAAACATCACACCACCAAATTCA
GCTTATCAGTTTGAGGTTTCTTGGCGAGGACTTGCTGGTGATCGTACTCTACAAGCTCGT
TTGTTGAAGGTGACATCACCAGTTGCATTACCACAGATTTTTAAAAATGCCATGTCTGCT
CCAATGCTAGTTGACATTATTAGGTGTATTGCCACCCTTTTCACGGAAGAAATAGATCTG
GCTGTCAAATATTTAGAAAACTTAGCCAAGGTGTCTAGATTTGACATGATCATGATGGGT
CTTTCATCTACAGATAGAGCTGATCTCCACAGGATATGGGATGATGTATTTTGCAACAAT
GCAACTCCAATGGAGTATGCGGAGAGGCTTGATAAACTGCGCTCCAGATACTGCCGCAAA
CAATGATGTTATTGGATACGGGATTTTGGTAAAGATGTCACAAACAATCTGAGTGTTTTG
TCTAATCTGTATTTCATTGTATATCGGTTAAACAAGAAATCCTGACACTGCTCTACCAGT
TTTGGTCGCTGAACTTTTGAGTGGGACAGCTTTAAACTGTTTGTTGGGATGTTACAGAAG
ATCCTAGTTTGTTTATTATATTTAACTCATGCATTTGATTGTGCTCAAACAAATATACCT
ATGTGGGATGTTTATGGTGGATTCATTTGGAGGGAAAAAAGGGAAAATAATGTGGTTTGC
TTGAGCTTGATGTAATTGTTTGATCTCTAGAGGTGCAGCGATGGTGGTGTTACTCTTTAC
TCCATAACTTTCATTGTTGAAACTTTTGAAAAACATCACATAAAGTGAGTATGTTTTCTA
TGAT
>TeaL_12074
GTTTATAATTACAAGAACCAATGTCACATCATTGTAAATCATTTTTCAACAAAAAACTGA
ACTCATTTCCATGAGATCCCATATATCCAAATAAATAACCTGAATCATAAAGGTATTTTA
AGATCAAACTGTTTTACAGACATTTCAACAAAACAGCTTGAAAGGAAGCAAAACAGAATG
CGGACTCGTTGTACACCAGAGCAGCAGCGGTAACTCAATTCCATTTGATTTCATGAATAT
AATTAGTCATCCACATACATTCCCAAAAGTTCAAAGAGAGAGACGATAACTTCAATAAAA
CACAGATTGTGGAGAATATTTTCAATTTTAAGTTATTTGATCACTAATTTACGACAAGTA
CACAGGGACACTGGCAGTTTTCACCAATTGGCATATAGGGCAAACACCAATTAACCCATC
ACAATCCTTACACAAACACAAGTGCCTACAAGGCATCAACAAGATGGTTACCTCTTTAGA
CCTGCATGCTCTGCACATCAAGGAAGCAGACTTCCCTGACCCACCTGGAACACCGAGGTA
TTTGTTTGGATCGATATAAGAGGCAGCATCATCAATTTCACTGTCTCCAAATCCTTCCTT
GCCTTGATCAGGACCCTGTGAAATTGCCTGCTGGAGGTTGTTCTTCAGGACATTAACCAC
TGATTCATTGTACTTTGCTCGGTAGTGCCAGTTCTGGGCTTCGATTGCCACCTGCTTAAT
TCTCTCAACGAGTTCTTTGTTCTTACGGTTTATGTTCTCCATCTCGAGATCTTTCTCATG
TAACTTCTGACTCATACCTTTCTCTATAGCAGTCAGGAATGATGCCATGTGTCTCTGCTT
CATGTCCCTTACCCCCTTTGCCAGATTTTCTTCCTGAATTTTAATATACTGATCAAATTC
TTCTTTCTGCCGATCAAGTTCAGTCCTAATGTTGTCACCAAGAGACAAAATGATTGGTGG
TGCTGCTGTCATACTTCCACTTGCAGAAGTAACAGAGGAGTTGCGTTCATCATCATCATA
CGACAGCCTTAACCCAGTTGATACAGGGTTTTGGTTTGGTATGCTTGCCGCTTGATCAGC
TTCATCATGAAACAAATTGTAATTCAGAGAAATCTGACGCTTTTGTTGCCTTGAGATATT
TTCTGCTCCCCTGCTTTGTTTATTAGGCTGGAGCATAGGGGGGTTATGCTCGTTCCCAAA
ATAATTTACTGGATCAACATTACATCCAACTGGCAAGTTTCCAAATAACTGTAGCTGATT
CGATGCATTAGCATGATATTGCAAATGATTCTCATCAATAAAAACAGGAAGCACAGTATT
GTTGTTGTTTCCTCCCAACATTTTCAAAGATTGAAATCAAATTGGCTGCAAATCTTATTG
CTTCTGAAAAGTGCAAATAGAATGACCAGCAACAGTTCACCTGAAAATAGAATGGATTGA
CTGTGTCAGATCCTGAAAATGAAGGATCCAATTTAGAAGATATTAATTCCTATGTAACAC
CATATGCAATTAATGCAGTCCAAATAGAATCGCGTCAGAATAACAGTGATCAGAGGGCAT
GCTCGGCTGGAGATCTAACTTGACCGAGTGTGCTTAGCTTCCGGGAGAAGTGCCTCAATT
CAAGGCTAAGGCACCATGTATGTCAACCTCGGCCGATTTACATGGCAAGGTGACACCTCA
CGAGATGTGTGATTAAACATCAACGTATAAGTTCAAATTGACAAGTGAACCCATGCATCA
ACAAATTCTATGTAAAAGCCTAAAAGTTCAAATTTGAAACTTCAAATTTTTTCTTTATGC
ATCAAAGTTGGCACATACAAATACAATACCATATACATCATTTTGGTCTTCCAGGAATGT
CTCTAAATGCATTATTCAGATTAGAAAGGGTTTTCTTCTTTCCCTTGCCACGGCATTAGA
AAACTACATTTGATCAAACTTGTTAGTTATAGATTTAGGTACCTTTAATCCTTTTCAATT
CTCTATTCCTGATTGAGGAACCACCGGCTCATTATTGAAGAGATATGATGCATTGTTAAT
TTGTATCAAATATGGGTAACAAATAAGACTACTTTGCAGTCGAAGGCAATAAAAAAGACT
AAGACTTTCATCATAGAGGGAAACAATTTCTAACAAATTAGAACCTTAATGAAAAGAGTA
AAAACTTCTGTAAGTGTGATGAAATGTATGGTACAAACTAAAATTTCTTAGTGTTATGTG
AATATTGCTTCAAAAGAAGCATTCCACATATCTTCCATAAGCATCATCACAACTTAAAGA
TGAAATATTTCACAGCCAAAATGCAATACACTGATGTAGCTTTATACTTCTTTTTGATAT
ATAACATGTGAATTGGTGCCCAAATTAGTTGTTTTACTAATTTCATATAGCATTTATGGG
AGAGAATTTAAATTGCCATATATTGTTGTATCTATTAACTTGAATTAGCATGTGTATATT
GTATCTATTAACTTGAATTAGCATGTGTATATTCTTTAAAATGTCTTGTATTAGCATGTG
TATATTCTTTAAAATGTCCGTATCGTATTCTACATGCACATGCAGACAAAAAAACCTACG
TGTGCGTGC
>TeaL_12075
ACCAGTGGTTATCAAAGACCTAATAACCTCAGTTTTGATATGCCATTAGACAGCGATGTG
TTTAGAGTACCTCCTGGTTATAATGCTCCCCAACAGGTTCATATAACACAAGGAGATTAT
GAGGGGAGGGGTGTGATTATCTCTTGGATCACTCCCGATGAACCGGGTTCAAACACTGTT
GTCTACTGGGCAGAGAACACCGAGCTCAAGAACTGTGCTGATGGCATTGTCGTTACGTAC
AAGTACTTCGATTACACTTCTGGTTTCATTCATCACTGCACCATCAAGGATTTGGAGTTT
GATACAAAATATTACTATGAGGTTGGGATTGGGAACACCACTCGACAGTTTTGGTTTATA
ACTCCCCCGAAAGTTGGCCCGGATGTGCCTTATACTTTTGGTCTCATAGGGGATCTCGGT
CAAACTTATGATTCAAATACGACGCTAACTCACTATGAGTTGAACCCAGCGAAAGGACAA
GCATTACTGTTCGTTGGGGACCTCTCTTATGCAGATGATTACCCGTTCCACGACAACAAC
AGATGGGATACATGGGGGAGATTTATTGAGAGAAATGCTGCTCATCAACCTTGGATCTGG
ACTGCAGGGAATCATGAAATTGATTTTGCTCCTGCAATCGGCGAATCAATACCCTTTAAA
CCTTATACACATCGTTTTTTCGTGCCATATGAAGCTTCTGAAAGTACGTCTCCTCTTTGG
TACTCCATTAAGAGAGCTTCAGCATACATCATTGTCATGTCTTCTTACTCGGCTTTTGGG
AAATACACTCCCCAGTACAAATGGTTCACAAACAAGGTAACAGAAGTGAACAGGACTGAA
ACTCCATGGCTCATTGTTCTAATGCATCCCCCAATGTATAATAGTTATGTTTCTCATTAT
ATGGAAGGGGAAACCATGAGAGTGATGTACGAGCCGTGGTTTGTGGAGTACAAAGTAGAT
GTTGTCTTTGCCGGTCACGTGCATGCCTATGAACGATCAGAACGCGTATCAAATGTTGCC
TACAACATCATAAACGGATTGTGCACTCCCGTAAACAACCATTCTGCCCCCGTTTACATA
ACCATTGGAGATGGAGGCAATCAAGAGGGATTGTCAACTGCAATGACACAGCCACAGCCA
CACTACTCAGCCTACCGTGAAGCCAGCTTTGGACATGGCATTTTTGACATTAAGAACAGG
ACTCATGCCTACTTCAGTTGGCATCGGAATCAAGATGGATATGCCATTGAAGCTGACTCA
CAATGGTTTCACAACAGATACTGGAAATCATCGGAAGAGTCCTCTGTAGCTTCATCAAGA
TAAGGGTTTCATTTCGTTTCCTTTGTCCTCTTGAATGGAACCAATTATCAACCCATTATC
CGCACTAAAGGATTTATATATCCTTCAATCGTATTGTACTATGGTTCATTGCTTACTTGC
TCATTCTAGTAAATTGTGAACATAATTCAATTGAGATTTTGCTTCTCCATAATCGTTGTG
TGGAACTGTTAAATTGAGATTTTGATGGTGGAAAAAATAGTTTTTTGTTGACTTTAATTA
AATATTAAAGTGGGTCCCAATCATCTATTGTGTTGGGTCTAAGTGGGTCTAGATACTTTA
CAATGAGATCTTTACACCACAAATAGTATAGCCAAAACCATTGAAAATTGAATGAGAAAT
TGCCCCATGAAGTTAGCTTCATGAAAGAATTAATGGGGTTTGTAACTCCTGCCTTTATTG
CAGAGTTTAATAGTGCATTAATGGGGTTTGTAACTCCTGCCTTTATTGCAGAAATTAATG
ATGCATTAGTGACCAGCCATAAAGGCTGGAGGCTTCTCCTCTCTCCCCTATACATGTATA
AATTGAGACCCTCCTGTCAAGTCTCCAACACACAGAAATTGTTTCTTCCATTCTTTAGTC
AGTTTGCCAGAAAGTTCCTACTGTGAGAGAGTGCTGCCACTATTTTTGTTCACTAAGCTA
GACAGAGAGTGCTTCTGCCGCATCTGATTTTTGACCGTCGTATCCTGGGAGACAGACGTC
GGGATTCCTCAAGCACTCGACTCGTGAGGCGGCGAAATCTGTTTTAAGGAAACTGCTACC
GTGCAGGCTTCGGTTTGGTTTCTTTATCATTTTATTGTTTTGTGTATTTCTGTTGAAATT
TAGTTGTAATTATCAGTATATGTTTTTGGTATATAATTTTGATTTCTTCATAAATCTATT
TAATTAATTTCACAATTTGAACAACATTTGCTTCTCCATAAATTGAGAACATAATTATAT
TGAGATTTTTTAACGGCAATTGATCCTCCATGGTTGAGTGATTAGCCTAATGACTCCATA
GAAAGCAATGCATGCGCAGGTGAAAAACATATTTGTATATGTATAGTATTGTTATCCTGT
TTGATAAAACTGAAAATTAAGTACTGATATTGACATATTAGATTCGAAAATTTAGAAATA
AACATCTTAGTTGAGAATGGAAACAAAAAAGACCTTTGGTTGAGCATATTCATCATTTAG
TGTTAAGCCTCTCTTACATAAAATTAAGACCCATATTATTAATTTTTTTTATAGTGTTAA
GCCTCTCTTACTTAAAATTGAGGCCCATATTATTAATTTTTTTATATTTTAGTGGTAGGT
CACTATTCGTTATGATACATATTTAATTGTGAAATTCATTTTTTTAAGTGCTTGATTAGA
TTATATTATCAAACAGGGAAATTTAAAAACGATCAAGAATACTTGTGATGATTTACTAAT
TTGACACTAATTAATTGTATAGCTTTGTTGCACCGACATTAATTAAATTTGTAGAAGAGA
GTGGGTTAATCCCGAAAACATGGTACGAGTGAGGGAATTCTGCTGATTGATCAGAAAAGA
GAAATCCCACCGATGAACCAAAAAACAAAAAAAAATCCTACCGATTGATAAAAAAAAATA
GACAGAAATATGAGTACTCGTCATGGAGAGTAATAAACATTTCCAAATATTGTAGTGTTA
TAAATTAATGTAAGCATAAACAACAATGCAAGCAAAGCACATAATCCATAAATATATGCA
TCACTTTGTGTTATAAGAAGCACAAATACAAACACATGACACAACCACTGATATGAAAAT
TTTAAAAAAAATATAAGACATGACACGTGATGGATACTTGCAAAATATATAATTTTATAT
TTTT
>TeaL_12076
ATATTATGTTTCTATGTTAATTTAATAGAAAATTTCATCTTCAACTAGGGTAGAATAAAA
AACTACTTCAACATTTAGGACGAAAGGTCCCGGAAAAATAATGAAATATGCATGTTAAGG
CCCGGGAAACATCACAAACACCTTGAGACGAAGCGAAATAAGTTGTGCAAACTTATGGAA
CAAGCATGTGGCTCTCGATTTGAAAACTACTTTGAAATTGGCACTACTCCAATGCTTAGG
CACGAAAGCAAGTCTTGGGGAGGGGGGTAGCTTCAAATAGGCACGAAAAGGCTCGGGAAA
CATCATGAATACCTCGAGAGGAGCCAATGTAAATTGTGAAAACTTATAGAACAAGTTTGA
GACTCCCGGAAATTTACCATTGTATTCCAAACTTATGGTGTAAGTTGTGGAAACTTACGA
AACTAGTACAGGACTCCCGGTTTGAAAACTAAGTTGAAAACTATACTTTTTTAACACTTA
GGCTTGAGAATATGCCATCGGGGGGCCAAATCGTAAAACAAACCACGAGAAGGCTCAGGG
AACACACTGAACACCTCGGGAGGGACCAATGTAAGTTGTGGAAACTTACCGAACTAGCAC
AGGACTCCCGATTTGAAAACTAAGTCGAAAAATGCACTTTTTTCAACACTTAGGCTTGAA
AATAGGCCATTGGGGGCCAAAATCGTGAAACAGCCACGAGAAGGCCCGAGAAACACCTCG
AACACCTCAGGAGAGACCAATGTAAGTTGTGGAAACCTATAAAACTAGCATAGGACTCCC
GGTTTGAAAACTAAGCCGAAAAATATTAAATTGTATATTTTATTAATAAGATAGTAATTG
TTTTCCTGTTTGTTGAATTATTGAATGTTGGAAATTAGAGATGGACGTGTTTGGTAATCT
GGAGAGTAGGAGCTTGCTCATTTTGTGTTTTTGTTAATATTACCTTGCATGTATTTTGAT
TGCATTGTAAAGTTTATATTTTTGTATATATTAGGAGACATGTTTGGTAATCTGTACTTG
ATATTATATTTTTGTGGATATTAGGAGAC
>TeaL_12077
ACACAAGCATTAAAGAAGCTTCCTGTCAAAGTAAAATGCGAGTATAAGCGTGCACACAAG
CATTAAAGAAGCTTCCTGTCAAATTGTCAGCACCTGAAGGTAAATGCATGTCAACAAGCA
TGAGCGCACATACAAACCTTTAAAAAACTTCCTGTCACATTGTCAGCTCCTGAAGGAAAA
TAGAACAAATAAACCATATCTTCTGCTTTGTCAAATCACACAACTAAACTCTCTTTGCTT
TTTTCACCTTTTTTTTTTTGAACAACCGGAAACCTTTATTTAAAAACTAAAAGATAGCAA
TCTTACAGCAGGGCACAAAACTGGAGGACCCTTTACATCATTGTTTAGAACCGAAAACAT
AAAGAGGGTAAGGGAGTGGAAAACCAAAATTATATATATATATATATGGAAAATTTGGAT
CCACACTGCATGCCAGAATTAGTTCCCCCAATGTAAACAATTTATAGCAGTGGAACCCAC
CACAAAGTCCACGGTAATTGATTGAGAAAGGATAATTAAGAAAACTAGGTCAGTAAATAG
TAGTTGCAACATAAACTCAATCATGAATCCTACCGCTTTAACTGCCATCACAGTGAAAGA
AGACAAATTCAACGGACAGTAAGACATCTAGTTCCATAAGCAGTGTAACCACAACACTAG
GAACACAGCACAGATACATTGATCAGATACTCATGGAAATCACTCTCTGTAGAGAAGACG
GAGATCTGGCTCATTGATGTCAAGTTGTGCAAGCACTTCACAAGGCATTCCAAGCTTTTT
AAGAAATAACTCCAACTCATGTCACTCAAACAACATTTGAAAGTATAAAAGCATCTTATC
CAATGGACAAAAAGGGTTTGTGCATGACAAATATGTACAGAGCATTATTGAGAACCATGA
CTTAGATGAAAATACCACAAGGTGACGGGAACGTATAAGTGAGACTGTTCATCTTACCCT
CGTAACATTCTGTTGAATAGATAAGAGTCAACATGTGCATCTTCCACAATTTGGAGTGAG
GCAACAGCCTGTGCTGCAATATGACCCGCAGTGATTTCTGCATTCTCCCAAACTCTCTCA
TCAGAATAAGGTGTGTAAAAATCCCCCACAAACGGTCCAGGTGTGACTGATTTGTCACTG
TTTTCCCACTCATTCCACTTGATGAGCACAAGGAACCCACCCACTTCCTTCCAATGAATG
TTTTGAGAGGTCCGGATGAGGGAGGACCACTCTCGTTCCACCCATAAAGAGGTCAATATT
GCTAGCACAATCCCAAGCGCTGAACCCCTCATCCTTCTTCAGCATAATCTTGCATGAATC
CTCTGAGTCTTCCCCAAGGAGGACATGCAGAGCAACTGCCTCAGCAATTGCAGCACCCTC
CTCATCAAGCTTCTGCTGTTCTTCTATCTTTTTCTGTTTCTTCTTTTCTAGCTCAGAACG
AATGGCTGCTGAGGTAGCAAGGGCTTTCTCCAACCGCCTCTTCTTCTTCTCAGCCTGTTT
GCGGCGATCCAACTCGTCCTTCACCTGCTTCTTCTTTGCTTTTCTAACACCAGGTGGCAC
TTTGGTGCACTCCATGTTTCCAGTAAGACTACCAGACTCTCTACCTACTTAGTCCTGTTT
GCTTAACTTTTTTCTCCTAAATAAAACTCCAAGACATATACATTATCTCTATGAATGTTT
CATTTATTTTGTAACCCTTTTCTTGGTTTCTATACTAGTAAATCCTAATTAATTCCCAAC
TTGGAATCTAATTTAACGTCAAGGCATACACACCTACACCCACTCGGGTCTAAAGGGATA
CTTTATCTTGCACACAATATACTCGCAAACAGAAACAACAGGAGATAGCATAAGAGGAAA
AGGGTACACACTGACAGATCCATCCCTCAGCACCATACTTCTTAACTTCCCACAACCCTT
GCATTTACCCATATTTTGTACACCAATAGAACAAATAAGCCAATTGAAATTGAAAAGTTT
CAAGTCCAGCTCAAACAAGTTACATTGCCTTCCACCCCTTGTAGTAGACGGAGGAGAGAG
AGAAAATCCCCAAACTGTATCAAGATGAGAGTATAGAAGAGAGAGAGAGAGAGAAATGAA
ACTGCTCATCCACCCAACAAAAGACAACCAAAGACAAATCATAATAAACCCCTTATTCCC
AGACAAAATTACTACAAATAGAGAAATAATGATGTCTGATTCAGTACCTCATCCTAATAA
CAGAAGAAATAAAAAGAATATAGATAAATAACGGAATCTCAACTCTTGAGAAAGGTTGAC
GACTCAAGTCACTCTCGGTGACTCAAACAAGGATATGTTTATATATATGTGTGTGTGTGT
GTGTGTGTGTGTATATTAGAAGGGCTATGCACACATGCGATGGTTGTGCAGAAATGACAG
TTGTCGCTGTCATCTGGGAAAAAAAAAACCCAAATGCTAATGGAAGGGGAAAAGGAAAAT
TTTTTTTGAAGAAATTAAAATGTGAAATAAAAAATATGGACAGTTGCATAGGGGTAATTT
GAGTATGAGAAATGCATGACATAGCTTCAAAACTTGAGTGAAAAACTGAGTGAAAATTTG
ATCAAATTTGAGTATCTCCAATCCTTGCTCTCTCTTTTTCATCAAATTTGAGTGAAAATT
TGATTAAAAGCTTGATCTAATATGGAACACTCCAATCCTTAATCCTCATTTATCAAATAC
TTTTTAAAAATTCCAAACTTAACATATTTTAACCATTTGTTATAAAAGAAAATTACCTCC
AATCCATGTTTTAAAATTTTATTAAATTTGAGTAAAAATAGGACTCTTGGAAGTTTGGTG
AAGGATTTGTTTCATCCTTGATTTGGTGAAAATTTTAC
>TeaL_12078
GATCCAGAAGAATTTGCAAGAACCTTCTGCAGAGATTTGGGTATTGAAGACCCTGAAGTC
GGACCTGCAATTGCTGTTGCAATTAGGGAACAACTATATGAGATTGCAATCCAAAGTGTA
GCTTCAACAAGGGAAACTAGAATAAACAAGAAGGGTCGCAGAGGGGCTGAACAATTCCCA
GCCAGTAAGGCAGGTGGAACTGCAGTAGACTTGATGAAGTTGATGGTATTAAATACAGAT
TGGCACGATTGAGAACTATCTGATTAACAACGTGAATATAGTTTTGAATATATGTTGCTC
CTCACTCTGACCCTCAAAGCAGAGCAACTCACCGTTCTTCCATCATCTCTCTCTCTCTCT
CTCTCTCCGTCTCTCAAACTATATTCTTTGCGTCCCTTTTTCTTCAACTACCTTTTAGGC
AGAGAACCCAAGAGTTCTTCCATTTTTTTTCTCTTTCATAAATATATATATATATATATT
GTATATATTTTCATAGTACCGTGATTATCGTTATCCCCGATCTGGAAACTCTCCTTTCCA
GCTACCCATTTCATACTTGTGATCTATCTGGGTTGTGCTCTTGATTTGGAGTTTGAAGTG
TTTTGATGCTCTGCTGCTAAGATGCAGCCTGATCAAAGAAAAAAGGTAGCTGCGGATGTA
GAATTTTTCACGG
>TeaL_12079
GCAGTACTTTCAGATCCTACCAAGGTATTGTTCTTGTATTGTCTTACATAATTTGTTAAC
TCTCTCTCTCTCTCTGTCTGTACAGTATTAGTACTGCAATTAAAAGGGCTGCTCAACAAG
TTTCAATCTTTTCTATAAAATCTTTCCCCAATCACTGTTTAACTGCTCACTTACAAGCCT
GTAATAATCCCCTAAAAGATTCTTTTTGAGACATTACAACTAAATTCAATGCAAAACGAG
CATTTTTTTCTTTCAGCCCCCAACATACATGCAAGATGATGAGGCATCTCTTTAGTGTTC
TGTACATGGTGCAGGTGGCTGGTGTTTTCTTACCCTGAAGATACATGTAGTACTTTTGGC
TTTTGCAAGGTTTTTATTTTTAATTTTTAATTTTACAATAGAAAATTTGAAATGCATAAA
TTTGAAGTCAACAAGAGAAACCAGTCAGCTGAGAGCAAATAAAATAGGGAGAAATGAAAC
TTAGAATAAGACCTTATATTGCTTATTGCTGAGATAGATACTCTAGAGATTGTTTGACAA
GCAAGCATAGAAAATAAGGAGAAAGAGAACAAGAGAGAGTACTTGGTGAATGTGGCTGCT
GTTTTCTTATTCAGAAGATACATATAGCAGTTTCGGTTTTTTGCTAGATTTTAAATGCAG
TACATTTGCAGACAACAAGAGGAACCAGTCAGTTGAAACCATTAAGGCTGTGTTTGGATC
ATGGATTTGGATACATATGTGGAAAGGGAAAGTGAAAAAGTGTGTAAAATGTAGTTATAT
TTCATCCACATTTTTCCCTTCCCCTTCCAAAATTCCAACAAAAATCCATGATNNNNNNNN
NNNNNNNNNNNAGCATAAAGAAAATAGACTTGATAATTTAGAAATGAAACTCATAATAAA
ACCTTATATTGTTGAGATAGTTAACTCTAGAGATTGTAAGACATACAAGTGGACAAAATA
ACAAGTGAGAGAAATAAGGCAAGGACAACAAGAGAAATTGCGGCCCTGTCTTTGCCTCAC
CACTTTAATCTTATTACTTAAAGTGAAAGGACTGACGTACCCTTATTCTTAATACTCATA
CTAACATTCCCCCTCCAGCCGGAGCATATCAAATAAATTAATGAACCTTCCCCATAGCCT
TGGTGTACACAACTAGTCCCAAAAGCTTAGGAAAGGGCCAAACAATGCATATCAAGCTCT
CCAACACCTTTCCTCACATGTAAAATATGTAGAGAAATATAATATAAGCGTAGAAACAAA
TGTAAA
>TeaL_12080
GATTGATTCAAATATAAATAATCAATTACATAATTGATAAGAAGAAAGTGATAGAATTTA
TTTTTCTTTTGAACAATAATTTTTTTACCCAACTGTCCTATGTGTGACAATTTGTGAATT
TTTATATATTATCTTTCAAAATACAAACACAAAAATAATGAATCGTATTTCAACTATAAA
TCAATCACACGTAACATATACCATATCTCAAAAATTCCACCATCATCGAAGATCTTTTCA
ACAAGACAAAGGTTGCTGAAGAGGCGATTTCCACCATTTCCTTGTCAAATTTTACTGAAT
TTTAAATAGAAAAAACTAGAAAATTGACTAAATAAATGAAAAATAAAAGTACCACATTAG
CTTAGAATTTACAAATTTCACTATAAACTTTCTCATCTTTAAGACAAACAAATACCAATA
ATAATAAGTAGTAGTACTACAGTTGTGGCTCCTCCAAGATGACAGCAGGAGCAGATCCAT
TCCTAGGAATTCATCGCCGGGACACGGGTAGAAGCAGGGTGGATCTTCTTCTTGAGCATC
CCAAATAAGCAACCATTATTTGAACTATTTTTATTCCTTTGGTTTTGATGATTAGGAATA
ACCACCACCTTGGTCTCATCATCTCTTGCCTCTTCAACAACCAAGCTCTCCTTCATCATC
TTCTCCTTGAGGAGCTTTCTCATCATGTAAGCT
>TeaL_12081
AACAGCATTCACATCGAGGGTGAAGTATGTAGTTTTCTTTTCTCTTTTTTACTTACCTTT
TATATCTAAAATTCTGAATTATCGTTCTTCTCTTTTTGGTAAATGAAGAATTAAAGTCAC
ATCTATGAAATTGAAGAACTGGTAATTGTTCTTTGCCACCACTAGTGTAAATCAGGTAAT
GTTACAGGCTCAACTCCTCATTCACATAGTGAAAAGGGGGGAAATAAAAAATAAATAAAG
AATTTTTTTTTTGTTTTTTTTTGTTTTTTGGGAAGTGGAAATTAGATCAATAAAATTTCT
AAATTAATTAACTAAACTATGCTAGTTGATATTATGTTTTGTTCTGTTTATATCTGTGTG
TGTATTAGTGGTGGACATATGGAAATGTTATTTTAAAGGGACAGGAGTTTTTTTTAAAAA
AAAAATCCTGTTACCTAGTTCCAAGTACAATATTGACATGAATATCTGCCTGATATAGTG
AAGAGCATGTATGTAAGACTCTCTCTAGCTATAATTTGATATAGTGTTTTCATCTAGGCT
CTGTTACATTCAGACACTTGGGCTATTAAAGCATGGGAACATGAGTTAAATTTGATGTTA
TTCATTTCATTCAAATAATACCAGAGCTTTGCTTAGCACTCTCAATCTACTCCTAGTGCC
TTGCTTTTGGGGATTGGGACCTACATTAGGTAATAGACTTAACTTTAGATGTGTTTACTA
GCAGAATTGTGGTACTCGAGGTGTTACGGGATAACTTAACACTGGCAGGGCTCATAACAT
GGAAATGCTGTTTTTTATGACTACAATTTATAGTACAATAAATTTTATTTATCAAAAAAA
AATTTGAAAGTACCATAAATTTGGCACATTGATGCTTAAAATGTTTTAAAAATTTGAACA
TTAATATTAGTACAAACTTCAAAAAGAAAAAGAAAAAACCCATTAAAATAAGAATTCAAT
GTTATTAAGCAGTGATACTAGCCAACCAGTATCTAGCACATTGATGCTTAAATTTTTATT
TTTAAAATTTTTCTCCTGTTATGATTTACAGCTTCTCTTGATGCCAGTTTTGGATGGAAA
AGCAATTTTGTACTCATTTTT
>TeaL_12082
ACCCGTAATACCGCTCAGCCAAAAACACCCTATTTTTTTTTTTTTTTTAACACACAAGGA
AATGCAAAGAAGAACCAAATAAACCCCCATCAAATCAAATACATATGCATAAAAATTATA
AATTAATATTAAAAAAAAAAAAAAAAAAAAAATTCCAGTTGTTTATGGATAAATTTTACA
GGACCCATGTTAGTGGACTATACTTGGATAAATTCTAATTTCTTCAGCACAGTTTTTAAT
AATGTATTAACATCTAAGTGGATAATATACTATTAGTTTAATAATTTTCATTTCCTTTGC
GTCCTCTCTTTATTTGGTTGTTGTCTTCACCCTTTTTGATGTGGCGTATTTATTGCATCT
GATTGTTTGAACACCCATAACTGGCTCAATTGATATTGTGTAGCAGCTTTTGGGAAGTGC
TTGCGTGGATTGAGTGCTCTTAATATTGATGCACTTGGGCATTCCATTTGATTGAACATT
GGGTTTTGTATTTTACTTTCAATATTCCTTTATATTTCCGTTGTGCAGTTTATATTGTTG
TAATGGATTAGGGTGTTTTTGTTTCAATTTTCATCAGGGAGATAATGTACCCCCTCCTTT
AACATTATTTGAAGCTACTGGTTTTCCTTAGTTGGTATTAATTCTTCATTTTAACATTGC
ATTTTTAATTTATAGTCACGTTTTTACATTCGAGAACCAAATGAAAGCCTTTATATTCTC
TCTCATTTATTATTGTTGATTTGAAACATTTAAAGTATTGAGAATTTCATGTGATTTCAA
GTCTTGCTACACTTAGGGTAATATTGTTCCTAGTTTTATTTTTTCTACTTTAACCAAATA
AGTGAGATTTGAAAAGTAACCTGTTATTTAGGAAATTAATTAATGTCCTTTGAATACCAG
GGAAAATGAGCAGCTATCCAAGTATGGTGACACTAAAACAGCTCGTAGCATAATGTTGAT
AGAGCTTAAAATACTTATNNNNCGAAAAGCTTGTTTTCCCTACTTTAAAGTCATCAAGAT
TGTGGACTCTGATCAATCAAAGTCTGAATTGGTAGCACCAACTTTGTAAAAATCCTAGGC
CAAACCCAGACATAAAGACTTTGTTCATGGACCATACTTGCACACCTCCAAATGGGGCTC
TTGCACCTACTTCTGTTTCTCTTCCACCTGTTGGAGTTGCGAAGCCTACTGCTTATCTAT
CACTTGGAGCACATGGT
>TeaL_12083
ACTCCCGGTTTGAAAACTAAGTCCGAAACGGCACTTTTCTCGCACCTAAGCTTGAAAATA
GTCCATCGGGGGGCCAAAATCGTGTGACAGTCAAGAGAAGGTCCGGGGAACACTGCTTTA
AACACCTAGGGAGGGACCAACGCGAGTTGTGGAAACTTACGGAACTCGCATGGGACTCCC
GGTTTGAAAACTAAGTAAAAAAATGCACTTCCTAAACACTTAAGTTTGAAAATAGGCCAT
CGGGGGCCCCCAAAATCCTGTAACAGTCCCGAGAAGGCCCGTGGAACACCTCCAACACCT
CGAGAGAAACCAATGTAAGTTGTGGAAACTTACGGAACTAGCGCGGGACTTCCGGTTTGA
AAACGAGGTGGGAAAAGGTACTATTTTCACACTTAAGCTTGAGAATAGGCCTCGGCGGGC
CGAAATCGTGTAACAGTCACGAGAAGGCCCGGGGAACACCTCGAACATCTCAGGAGGGAC
CAATTTGAGTTGTGAAAACTTAACGAAGAGGCACGGGACTCCCGATTTGAAAACTAGGTC
GGAAAATACACTTTTCTAACACTTAAGCTTGGAAGTAGGCCATCAGGGGGCGAAAATCAT
GTAACAGTCGCAAGAAAGGTCGGGAACACCTCAAACTCCTCGGGAGTGACCAACGCGAGT
AGTGAAAACTTACGGAACTAGCACGGAACTCCTGGTTTGAAAACTAAGTTGGAAAGAGAC
ACTTTTTTCACACTTACGCTTGGAAATAGTACCACCCGGGGGGGGCCAAAACCACATAAC
AATCACGAGAAGGATCGGGCCAAAACCACATAACAATCACAAGAAGGATCGGGAAATGCC
CCAAACACCTCGG
>TeaL_12084
ATGATTTTGGGCTCCGATGGCCCGTTTTCAAGCTTAAGTGTCAAAAAAGTGCATTTTTTG
ACATAGTTTTCAAACCGGGAGTCCCGTGCTAGTTCCATAAGTTTTCACAACTTACATTGG
TCCATCCCGAGGTGTTTGAGGTGTTCCCTTGGCCTTCTCGTGACTGTTACACGATTTTGG
CTCCAAATGGCCTATTTTCAAACTTAAGTGTGAAAAAAATGCATTTTTCGACTTAGTTTT
CAAACCGGGAGTCCCGTGCTAGTTCCATACGTTTTGAAAAGTTACGTCGGTCCCTCCTGA
GGTGTTGGAGTTGTTCCCTGGGCCTTCTCATGACTGTTGCACGATTTTGGCCCCCGATGG
CCTATTTTCAAGCTTAAGTGTTTGAAAAGTGCATTTTTTGACTTTGTTTTCAAACCGGAA
GTCCCGTGCTAGATCCGTAAGCTTCCACAACTTATATTGCTCCCTCCTAAGGTGTTTGAG
GTGTTCCCCAAGCCTTCTCATGACTGTTATACTATTTTGGCCCCCGATGGCGTATTTTCA
AGTTTAAGTGTGAAAAAAGTGGCTTTTTCAACTTAGTTTTCAAACCGAAAGTCCCATGCT
AGTTCCGTAAGTTTTTACAACTTACATTGGTCTCTCCCGAGATGTTTGATGTGTTCCCTG
GGCCTTCTCATGAATGTTAGACTATTTTGGCCCCTGATGGCCTATTTTCAAGCTTAAGTG
TAAGAAATTTGCCTTTTTGGACTTAGTTTTCAAGCCGG
>TeaL_12085
AAGTGTCTTGCAAAAAAATTATAATTAAAAAATTGACATGCCATATGGTGCATCCGACAC
TTGGACACGACACCCATTTTGAAGTGTCTATGCTCTCTCTCTCTCTCTCTCTCATCGTAG
CTCTTCTCACCTATCTCCACCACAACTGTCTCCCTCTCCCTTTCGCACTTCCCACTCCCA
CAGCAGTATTGGCTCTTCCCCTTCATCCTTCACCCTCTCTCATGTTCCCTCTTTCTCTCC
TAATTGACCCACAAGACCACAATCCTCCTCTCCATCTCTCTTTGCCAACCCACATAGCTA
CTTGCACCGTCATCCACCACCACTTCCACCATATAATCAAGCCCTCTCTTCCCCTTTTCT
TCACACCCTTACTCTCACCTTTTCAACTCAAAGCTTTCACTCTCTACCCCTTTATCCATG
GCCACTGTTTCCCCAAAGCTGACTTTTGGAGTCATATCTGTTCATTTTCTGTCGCATTGT
TAAAACCACCACAATTGGTCCTGTTGTGCTAATAACCAACTCCAGCAAACCCTTACCCAT
AAATTCATCAACAACCTCTCATCAAAAAATTGTTTATAAGGACATTGATCACCACCAAAC
CTCAAATTTCGAATTAAAAACCCTGCTCCCTTTTTCTTTCTCTGAAGCTATGCTTCTCTC
TCTAGAAATACAAAAAACAATAGATAAAGGAATGCATCCAAGTATATCCAAAGCGCTCTT
CATGGCAAACCCATTTCTATTTGGGAGCATTTTCTGGGTTTTAGGAGTAAAAAATAAAAA
TAAAAAAGCCTGTTTCTCTATAACAACCAAGATATTTGTTCTTGTTCTTGACATTTCCAG
TCCTTGATGTCACTTAATGGGTGGGAGCAATAAGTAATGCGACTATAAACCTTGGGGAGG
GATGTAATTTCCACAACCTTGGTGATATACTAATGTATTAGCCAACAATTTGAAGGAGGT
CAATATAATTTACCCAATTACAGGACATGTTGCAAAAATCACCATAACAACAAGTCAGTA
ACACAAGTATACACACACAGCCCCAACAAGCAAATAATTACCTAACCCAATCTGTATACT
TTGCATTAGCAACATCCCTACCACGACCCACCACGGCCAAATGGGCACCATTTTCTCGAA
TACCAAACAGACGAGGCACATACATCCCCACATGTACATACACATCAAAAACCCTAGAAA
TCATTTCTTCTTCTTCATCTCCATCCTCAATTTCGCTCACTTTCTCCCAATTGCCACTCA
CAAGAGATGTAATTGACAATTCCTCACCACTTTTCCTCTCTTTCAATGCCACTGGCAATA
CTTTTCGCATCGAATCGTTGACGAGAGACTGAATCACCGATTCCCATCTTGAAGATCGCG
TGAATGGCGATGAAAACGAGTCCATAGAATTTCCGGGTTTGAACAAAAGCTTGGGGTTGG
AATCGAATAGAATTGTAACGGAATTGGAGAGTCTTCGGAGATGCCTTTCCCAGAACAAGA
TGAGTGAAGCATTGTTGTGAGTGCGAGTGGTGGTGTAAGCGCCTGGGTGGGATTCGAGGA
AGGTGGATACGGATGGAGTGTCGGAGGATGGTGAGAGTAGAATAGTTTCGAAGAGAACCT
TGGTGGGATTCGAGGAAGGTG
>TeaL_12086
GAAAATTCTAAAGGTCCCCAACCAAACACAGCATTATAATCAAAGAGTAGTGGGAAAAAA
TGCTTGAGTTCACTACTCACTGTGCACATAAAATTCCAAAGTCAATATTGACGATAATCT
TTTGGGTTCATCCAAGACCAAATTCAAAGTTTTATCGTCGTTGATTGGTGCCAACGCATA
CCTCAATCCGGAGGACTGCTGACGTGGGATCCTATAGTTGAACTTCAGTTGCACGTTTTC
TTCATTCAGGGCCATCTCGGGCTTGATCATCGCCTTCAACTGGCGCAATGTTGTCCCCTT
TTCCACCTTACACAACTTCTTCGCATCGCAGTTGTAAGACACACCTTCGTGATCAGACAC
AATCTCTCCCCCCCAATAGAACAAAACGTTCTCACCTTCAGTATCAACGGTCTGACCTTC
AGTATCAACGTTCTCATCTTCTGTATCAAACCAGTTGTTTGCAAGGTTATAGAGAAATGA
TAGGAAGATAGAAACAGCAGCAGACCAAACAATCCACAAGAGGGCAGGAGGTAGAAGTAT
TTGTATCATGGTCAAGAATCCAATGACGGACGACAACGCGCCAGCATACCCCCCTATTCT
TGCAGCGATTGGCGAATCCTTTTGCAACAACATCACATGCATATTACAAGTGAAACCAAT
TGCAAAACAAGCCACAACAGTATCAAATGATTTTGCATCTGCTAGCTTTGAACTCAAATA
GTGAAACCGCGATCCGTCTAATCTGGAAGTCACCAGAGATATGACTGCACCGAAATTCGC
GGCTAGGAGCGGCTTCGCCAGCTTAACTAAGTTGTCGCCGCCACTTAGAATCCGAGACCA
AGATTGACGCTTAACCCGAGTTGGAGTCCGAGGCGGAGTCTGAGTCCCAGTCCGAGTGCG
AGGCTGGTCTTGAGTGTCACCAGTCATTGCGTCTGTGTTCGTGGGAACAGGTGGTTGTTG
TGGGGGTGCTGGTAGTTGGGTTTGCGGAACTGGCTTGCCATCATCAGAAATTGATGATTG
GCCATTTGAGGTTGAATTCATACCTGCAATAAAGGCTTTTAAGCCTGAATGGAAATCACC
AAGATTTTATGATAAGGAAACGTTGTCAGCAACGAAACCTTACTGCATCTGCATTCAAGA
GACCAATATTTTGTGTTTTTTGGTCCTTGGGTGGGCACAGCAGGATTGAATATTTCATCT
ATTCAGATAAGCTATTGGGGGAGACAAATCAACACATAAATAAATAACCACATTCATGGA
AAATAGAAGATTTGATACAAGTAAAAAAAACGGAAGTATCAAGTTTGGGGATTTGAGTAG
AAAAAATTGGAAAAAAAAATTCTAGTGTATCAACTATCAACAACAAATGAGAGAGAGAGA
GAGAAAGAGAGAGAGAAGGAAAACGAGTTTCTTTTTGGTTTGGATTGGAGTGTTATAAAA
CACAACAAAAGAGTCTCTTACTTTAGTATGCGAGAGCACGATAGAGGAGTGAGGAACGCG
GTTGAAGAAAAAGCAAAGAAGCAATGCAGAATATGAAGAAGAATAAGAGTACTAGTAATG
AAGAAGTTCCCAAGCTAAAAGAGCGTCACATAGTTTCATGGTCCCAAGAGGAGGATGATA
TACTTCGTGAGCAAATTCGTATTCATGGAACTGAAAATTGGACTATCATTGCATCAAAAT
TCAAGGACAAAACAACCAGACAATGCCGAAGAAGATGGTACACTTATTTGAATTCTGATT
TCAAGAAGGGGGGATGGTCTCCAGAGGAAGACTTGCTCTTATGTGAGGCTCAAAAAATAT
TTGGTAACAGATGGACTGAAATAGCAAAGGTGGTTTCAGGGAGAACTGATAATGCTGTGA
AGAATAGATTCTCCACCCTGTGTAAGAAAAGAGCAAAACATGAAGCCTTAGCAAAAGAGA
ACAATACTTCATACATCAATCCAAACAACAAAAGGGTCATCTTTCCAAATGGGTCGAGTA
CAGCTGGAATATCAGAAAATGCTACACCTCTGAAGAAGTTGAGGAGGACCCATATCTCTG
ATCTCACAGAAAACTGCACGCGTGGAGAAAGGTTGCTTGAGGAATGTGGAACAACAAGAA
GTCAGCAGCTAAGGCCTCCATTTTCAGTACTTCAGCAAAACTTGCACAATGTGGGTGACC
TGCCCACTCAGAATCATATCAACACCACCAAGGAGATCTCCAATGATGCTAGCAGTTACA
AGATTCAAGGAACATTTCTTAAAAGGGATGATCCAAAGATATTTGCATTGATGCAACAAG
CAGAACTGCTCAGCTCGCTTGCAGTCAAAGTTAATACAGAGAATATGGACCAGAGTCTTG
CAAACACATGGAAGGTTCTCCAAGATTTTCTCAACCAAAACAGAGGGAGTGATATGCTTG
GTATTAGCATATCTGATATGGATTTTCAATTAGAAAATTTTAAAGACTTGGTAGAGGACT
TAAGAAGTAGTAGTGAGGGAAGTCATCCATCTTGGAGG
>TeaL_12087
```
