## Supplementary Files (1-5) for "Construction and analysis of an interologous protein-protein interaction network of *Camellia sinensis* leaf (TeaLIPIN) from RNA-Seq datasets": S1_Supplementary_File.txt (part 21 of 248)

```
AAAGATTTTGATAAGTTTCCTTTACCAACAATTTTTTTTCCCTATCATGTTATCATAATC
TAATTCTATCATGAAAGCACAATTTCAATTTAGCTGTCAGATATAGTTATCATATAAATA
ATTTGCAGTCGAGAACTATTCATTCGTTTCTACTTCCTTAGGGCTCACAAAGTAGCATCT
ATATTTTTGTCAGAAAATATGGGAACCTTGAATTAATAACCGAATCTTTCCAAAATTCAT
TATATTCATTTGTTAATGTAAAGACACATTAAATCAACATGCATACCTACTTCAGCAAGA
ATCCAAATACAATTCACTTCGTCATCATTTTAGAAATTTGTGCTAATGGACATAGACAAG
GCAAACAAATCACACAGTTAACCTCAAAATGACCAGCCTTCCTACATTTCCAACATTGCT
CAGAGCTATTCCTTCTTAGAACAAACTAACAAAGGACCTATGGGGAGCTTTCCCATCCTC
TTGGTCAAAGATTATCCGTCCACCAGCAAATACTTGAGCCGCCAATAAAGAGGATTGTTT
AGCTTAAGTGCTCAACCAACAGCTAAAGCCATAAGTAAAAATTTTCAAAACTTACATCCC
CCAAACAATCACACCTGCTCAATAATCCTAGTCATTGTGTCAAAATAGCTTGAACCACTT
TAGGTGAAAAGCCTTGTGATATGATTTCCCCTTCATCCATATGACACCTCATTACTAGAA
TGAAATACTAGAACTCTTATAAACAATTACAATCCACCAAAGATGCCAATGCTACTAATT
TATCAGCAAAATCAAGTTTTTGAACCATACAAAATCACTCAACCCTATGAGCTCCACCAT
AATCAAATACTAGAATCAACTTCAACGTACAACAACAGAATATGCATTTAATATGAAACT
AGACGGGATTATCCTTGGTTTCACTTTGTCATAGATATATGTTTGCCACTTTCAGCACAT
ACAATCTCAATTTAAGGGTAAGGCTGACTTCAATATGATAGAAGTTAAAATATCAGAAGA
TAATAGAGTGTTAAGGTTATGTAAAAACATACCTAGCTTCTATTACACCAACTAT
>TeaL_12088
CTACAATATGCTTTTTGTCTGTCAGTTCATTTCGGTAATTTACATATAGAAATGCTGACA
ATATGTTTTTTATGAGGAAAATGCTCTAACAAGTACCCCTGGGGCATTGTTTGATTCAAT
AATGACAATTTAACACAAGTCATTGAATATTTTTTTCTTTTTAAATTCATAGATCTTCAT
TACATAAAGAATACTGTATTACAGAGGTGAAAGAGAAGGGGGCTCAAATGCAAATGAAAA
AAGATGGATGATGGTTATAATTTTATCATGAATTCTATTTTATCAAACGATGGCCCAAAG
CCTATTGAAAGTTACTTTTTGTCTACAAATACAACAGGTTCAGATGATGTACTAACTGAT
TGATCAACAAAAAGGAACAATATAAGAAGGATTTAAAGCTTAGTCCAGCAGAGATCCTGT
TTCCCAAACTGCAAAAGGTTTTTACACAACTGCATCCTACAAATGGTTTGATTTGTTCAA
AACAATAATAATAATAACAGTAGTAAAGGCGGAACATCTCATATCATCGGGATAAAAAAC
ATTCAAGGGTCCTTTATCAAAGCATTCATCAAACATTACAGATAAACATGCAATTGTATA
AGCATAAAATCAGAAACAGCTAGCAGAATTTGTATTTTTCATACAGTACTAATATTTTCT
AATATTTAACCTATCATAATTAGTACAAGATCAAAATTATATAACTCCAAAATTGTACCG
AATTGCAAAAATCATTTTAACTAATTTAAAAATTCAATATGAATAAAAGTTTCACTAACC
TGGGCCTTGTTAAGAAACATG
>TeaL_12089
CCGGTCCAGTGAATCGCGCCTCCTCCTTGCATGCTCTGATTCAAAACTCCTCATAGCACT
TGACTGGTTTCTCCTGGACTGACTTTCAACAGCATTCGAGCACGAAGATATTAAGAGCTT
ATTTCCTGATGGGGTGTCACTAGTTTTATTTTCATCTGGAGAGCTGAAAGAGGCACTGTT
ATAAGGAAGGTGCCTCTATACTCAACACCGCCATCTGTTTTGAGAGACATTCAGAAAGTT
GCTCTGCAGCTGCTAATTGTGAACTCATTGCGTTATGTAAACTATGCAAGGACTGGACAT
TTCTTGAAGATGCATATCTACTAGGAAAAGTTCTTTGACTCATTAAAACTCCATCATTTT
CTCCAAATTTATTAAGCTCGAGAGTATTCAAATGCCTTTCCAATTCAATCAGTTGATTGG
TCAGTTCCTGATTAACTTTTAATATGCATCGCCGCTTCAGCTCTAGTTCAGAACTCAACT
TCTGGTGATTCCAAAGATCCCAATATTGCCCATCAGTAGCTTGTTTAACAATGCCTTCCA
TATAGATTTTCCTCGCCAAAACTTGCACAGTGTTGTCAAGAAGAAGTTGGATTTCCCCCT
GCTGCTCATCCATTATGCTCTTCCACAGTCTGCATCTGTCAAACAGGGTCCTTGTGCCTT
CCTCTAGGGCTAGAACTGAGCTATTCTGGACAATACAGGCATCCCTGAAACCACCTGCTC
CATTTATTCATTCCTAAAGGGTTTCA
>TeaL_12090
TCCCTTTTTTCTTTCGCCTGCGTCTCCACCTTGTCTTGCTGGTCAATGGCTTTTCCACGT
AATTTCTTGTTTTTGAAGTGTGTTCGTGTGTTTCCCAACCATCAGGAGCTGTCGGCATTC
TTTCCATGGACTTTTCTTGACTTGTCTTTGCCATACCTTTCAGATCTGGTCCAAATCTAC
AACAAATCACCTATATAAGACATTTTAACGTGTCAATCTACGTTAGGCGACCACCATTGT
CCTATAGGGTCTCATATATTCTTTTGTGGTGAAATTGTAAGGTCTAATTTGTTCCTCTAT
GGTGAAAATTGTGATTTTTTCAAATTGACGGTAGTGACAAAGGACTTCAGAGGTTATGAT
GATATTTTGGTTGGTGTGTTTGTTTTATTTGTCTTTGTGTGTCTTATTTGTTATTTGGTC
ATGTCCATCAAAACAAAAAAAGTAAGTTAATAGAGTTAGATGACTGCTTCATATTAGGTT
CCACGGCCCATTTTATACAACTACTTGATCATGCTTGAATTCTCCGAGAAATTATTCATT
GCTTTGGAGCAATACTCCACTAAAAAAGCCAAATTTCCAAACGGGCACTGATTAATCCAA
ATCACATAATAGTCGCGTACTGATTTCTGAAGAGGATGATGGAAAATGACGACTTTACCA
TTAGATTTAGCCCCCCAACAACAACATACAAGAGGTTAAAGAATGCCATTCTCCTGGAAA
CTTACATGAACTGAAAGCCTCTCACAAGTAAAAGAAAGAAAAGAACTGAACATCAATAGG
GTTTAGGGAAGGTCTCCTTCAGGAAGTTCCCAGTTATCTTCGACCTCTTCTAACTTCTTG
CTCTTGGTGGCTTCCTGCTTTTCTTGTGGCGTACCTCTAAACTGGGTGCGTCTTCGACGA
TTTCGCTTGGCGGCCTCACGGGTCTTGCGCTTCTTCTCGTCCTGCTTGTTCTCAAAGAAC
CTCCTTCGCTTACATTCTTGGATGACGCCAGCCCTCATGACCTCTCTTCGAAACCGATTG
AGAAGCTTCTCTTCGGGCTCGTTATCGTCGACGATGACCTGAACGTTGTAACCCGATCTG
AAGAAGAGCGTGTTGGCATAGGCCAGAGAAGGGCACATCACGGAAGTGAGATCACTGGAG
CGAACTATAGGAACCAACACATCTCTGTTTCTCGACGAAGAAGAAGAAGAAGAAGAGAGA
GAGGGGAGAGAATCGGAGGAGAGAGAAAGGTGGGGGAGTGGTGTTTTAGGCGGTGGTGGT
TTGGAGGGTGTGAAGAAGGAGAGG
>TeaL_12091
GAAAGTACTGATGTGATTAAACAAATGTTTTACATAAATAATATGCTTAATAAGTTTTAC
AAAAAGAATAATTTGAATCATGGAGATAGGTGCAACCATTAAGGGGCACAACAATAACCC
TTTCTATAAGAGCATGAGAGAGTATGAGGGCAATCAGAGTATGAGGGCAAATAAGAGAGC
AGAGGAATGAGGATAAATCAGTCAAACGAACTAATTTGCGTGACACCATAAAAATGGTGA
CATTTGCAACTTCCTAAAATTCCTTTATATGTAATTTTTTAATTTCTGAATATATTCGAA
GCAAAATCTCATTTGAATGCAAGTGTACCAAACAAGAAAACGAAATGAGTAATTAAAATG
AACATTTCATACCAATCCATTTCATCCCTTGATTAACGAAGCAACAGGAAACACTTCTTA
ATTCTAGCAAGTCCGAGATATAAACTAGTTAAATCCACTCTAATCTTTTCATTCATTGCT
CAAAATTCATACATACTTCTACATGAGCACATTTACACAGCATGATGGCTTCAACAACAA
TGACTCAATGGATTATAGAACTATATATGTATGTTTCCTATTAATACAAGCTTTTTTGTT
AGTAAAACTATACTGAATGAGGAAGGACTGTTGAGATCAGCATTTGTAATGAGGGTTCAA
TCAGGGGAAGATTTTGTGCTCAGAGCCGGCGATGAGTACAAGATTTCTTGGCCAAGCTCA
TTGATCTTGGTGAGTAAAAGCGTCTGCTCAGTCTCCAGCTGCGCCAAGTACTCTTCTTGC
ATATCGTGGAGGCTTTTGAGCTTACTCAACAATTCAGAGAGTCCATCAAGATTCCCATCT
TCGGCTAGAGAATGTAATTTGATCATCAATTGTTTCATCTGGCCAGAAATTTCGTGGGCT
TTAGTTGCAGATGATTCCGATTCCAAACTAGATCTCTTCCCTAGTTCTGGAACCTTTCTT
GTAACTTGAATATGGATCTCTCCCCTTTTCACACCTTGAAGGGGTATCCACTTGTCAGAC
ATTTCGTTCGGAGGCAATCTTTGATATTCAACAGTGCAATCACCAATGCTAGATTCTGGC
AGCACGGAGTTATGATCTTTCACATGCAACACCAGCGAACTACCGTCATCGGGGAATTCT
AAGGTCTGATGCCACTTAGGATTCAGAGTTCTATCCATAATCTTTGTTCTTCTCTTCATA
TTTCCATATTGTACCCTCACAAATGGATCACTTGTTCCTCTGAGATCAGCAGCAACAAGG
TCTTTTGCTTCGATGAGAACAAGTTCAATCCAGCCATTGCTTGAACCGACATTTGCACCC
CTGGATCCTTCAAAGTCATCGGTTCTCACTGCTTCTATTTGAAATCGCAGTTCTCCAGAA
TTGACTTTTTCAAGGGGTACCCACACATCCCTCAACCCCTCAACAAGTCCTTCTAAATTT
ATTCGTGCACTACCAATACTGTCATCTATGAAGGTTTCTTCTCTGTGGCATTTTATCTTA
AGATATTCACCACCACCTATCTCATCAAATTCAAACTTGTGATTCCAGACAGGATTTGAA
GTATGTGAGGCAGATCTTGTTCTCTGGAGAGCCTTCCCATACTGCAAGCTAACATAAGGT
TCAGACTTCCCAAATTTGTCTTTTATCATAAGGTCCTTCCCTTCAACAACAGTTACATAA
ATTTTTCTTCCAGTACTAGGCTGAAAATTTGATGACCCATTTAGCGATTGCCGAGTGCTG
AGACCGATGTCGCTCAAGCTATGTGAACCATCACAAAATTGCCATTCTTTCAAGACGAGT
TTCACCGTCAACTTTGCAGAACTAAGTCCCTCAAATGGAACAGCCATTTCGACTTCTTTT
CCACAAAACTCGGCGTGCTTTGCCATCACACTAGATTCAGGTCCTATTGCCCAAAATATT
GTGGAATCATCTCTAACATATTTCATCTTAATTTCACAGCTTGTTAGATAGTCGAACTTC
ACACTCCCAGGTGTACATTCATAGAGATTGAATCTAAGAATTCCTGAATCTTTGTGTAAA
ACCATATTGAACATTGAGTCCCATTTAGGGCTTGATCCCGGTTTGACACTAGTCCTCCTG
GTTAGTTCTTCAAGTTCAACTTCTACAAATGTCTGCAGATCTTTATTATCATGGAACTCT
TCTAACCTACCATCTATCAATGCACTCTGTTGCCTTCTAGAAGGGCTTCCCTTAATGTTA
CTCCTGGAAAGTTTGCTCGCTGAAATAACCGTCACATGGATTATCCCACCAACAACCTTT
TTCCTGAAGTCTACAGGTGGCAAAGGATAACACCGACAGTGAGGCTCAACCATTGTCTTA
TTTATAGTGTCAGTGAAGAGTTTCTTC
>TeaL_12092
GAATCCTAAGATACCTGAAGTCTTTTCTTGGAAATGGTCTCTACTTCTCAAAACGTGGCC
ATCTCAGTGTGAAAGCATTTACTGATGCAGATTAGGCAAGATCAGTCACTGACAGACGAT
TAACTTTTGGATACTGCATATTTATTGGTGGCAATCTAGTCACATGGCAAAATAAGAAAC
AGAATGTGGTTGCTCGATCTAGTGTTGAGGCAGAATTCAGGGGGTATGTGAGTTACTATG
GATTAAACTATTGTTAGGAGACTTGGGAATTCATCAGACTGACTCCATGCGACTATACTG
TGACAACAATGCCGCAATCAACATAGCTCATAATCCAGTTCAGCATAATAGAACTAAGAA
CGTGGAGAATGATAGTATGCACCTTTTCAACTCCCCCAACTGAATATATATTATTAGGCA
GTCTTTTATCATTTCTCATTTGAGAAATTGCAGGTATGTACCCAAGATGATAAATATTCA
ATACACAATATATTATGTATTTGTTTACCCATACCTCAAATCATGTGGCTTGTCCAACTG
CTGACGCTAAACATATCCACACAAAGTAGTCACCTATAACAATATTGCTTGTCCAACAGT
TCACACACCAAAATGTATCCACATATTTAACAATTATGACACAAATCATAAAGACCGTTG
TTTCCTTTGCATCATTACTAGATAAATAACTTGTTTTTGGAGCAATTCCTGCCTGCAAAT
GGTTATTCATCATTGTCAGCTCCACCTGCATGTAGCCAGAACTGTTTGATTTTTTCCGCC
TATCAAACCATATAAATTCTTTAAATTATTCTTTCAGCCAATTGACCCAGGCACCCAGCT
AGGTTCTTTAATAGAAATCCCTTGCCTAGACCTCTCGCAATTCAATGCCAACATCCTGGA
TATCTACTTGAACACCCATGCACATGGATGGAATTAATAAGTTATCACTGTCTCTTATCT
GTTCGGAGTCCTTCACCATGCCTTCTCTCAATTCCAATGATGTCAACATTCAACCATTGC
CACCTTTTTCCTTCCAGGTGGTAACATCTGCCACATCTTGTTAGTGTTCCAAATTTTCCA
CCTTTAATCTCTCTATAAGCCAACTGTTATACAATACAATTAGGAGTCAAACTAGTGAAC
CTGCAGGTTTTCTGAAGTTCTTTTACAGCACACATTCCCCCAGTCATCTTTAGCGAAGCA
TCCATGCTCAGTAAATTACTCTCTACTTGGAAAAGCATCCCCTTGCTGAAAATAATATCT
CAGGCAAATACTTGCTTCTTTTCTTCCGCATACACTAGATGCTTTCTGCTAAGCAGCTGT
CGGGTTTGTGTTCACCTCATTCCATATTTATATCCCTACTGTATGAACCACCTAATTGAT
GCATTGGGAATTGTTTAACGCTTGCAATATCTCATGAAAATTAAATTCACGTCCTGCAAT
GCTTCCCACTAAGTATGTAAACCATGCATGCCCCATGTGGTAGTAATCCCAGTTGTTACC
TTACTACCATTTTTTTTTTGGGTTCTTCTTTACTCTGCTTGTATGTCGAGTTAAAAAAAA
AGTATATTTTCAGGTGCCAAGAACAGCAACTAATGATTTTATTATCTACTGCGGACAATA
TCTCACCTAGGTCCAATACTTTCTCTCAATCAAGGCTTTATCTTCTGATTTTGAGACACA
GCAAGAACCATATATAGGACATGCAAACCAGTTTGTCTTTGTTGTGCATCACCATAACAT
ATAAGAGTAAATTCAATCCATTTCTCAAAAATGGATTCTAGAAGTGATTGATGTGTCAAA
TCTTGTCACTGTTGTTGAATAACTTGCAAACATCTTTCCTTGGAGCCCTGCTGTCTGCAA
TTTTATACCTTGAAGTCGGGTGTCAACATGTTCTGGTGATTTTATTGCATTTATAACTCA
TTGCAGCTAATACAATTGCACTCTGTGCAACTTGAATCACTCAACCATCACAATAGAAAG
CATTCCATGAATTTCACATTCTCATTGTCAAT
>TeaL_12093
TAAAGCCCCAAACACCTCTTCCTCTATAACAGGGCGCTCCAAAGCCACCTTATCCTCCTC
CGAAATCATATCAAAATGAACCCCGTCCAACCCTAGCCGCCACTCCCCTATTTGCTGCCG
AAACAAATGCTGATAAAAATCCATAATCCCTTCCCCAATCTCCTCGGCCGTATCTGAATC
GCGACCCTCCACCCGCAACCTGCGAATCTGATTCACCCAACGATGGGCATTCGCCATCCG
ATGGAAGAACTTAGTATTTTGATCTCTATCCTTGAGCCACAAACACCGGGATTTCTACCT
GAAACACACCTCCTCCATATGAGAGATGCGTACATACTCCTGTCTGGCTATCCCTTTCTA
GAAACGTCATCAGCTGACAAACCCCCATTAACCTCTAACTCATCCAAGGATTCAAGTAAA
GACACCACCACCGCCTTCTGGAATTCTAAACGACCAAACACCTCCTTATTCCATCCTTCT
AGGCCCCTTTTAAGTAATTTTAAATTCTGAGCCAACATACAACTAGGTGAGCCGATAACC
ACAAAACTATTCCACCATTCTCGGACCCTCTCCAAGAAACCATCCGAATGCAGCCACATA
TTCTCAAAACGGAAAGGAGTGGGGCCCCTTCGAACCTCACCACTATCAAGTAAAATGGGC
CAATGATCCGACACTGGACGAGGGAGGCGAATCTGAGTAACATCTGAAAAATGCTCCTCC
CAACCTCCAGAAATGAGAAATCGATCAATTCGCGACAGACTCTGCCCATTCGACCAAGTG
AAACTCTCCCCTTGAAGAGGCATCTATCTCACAGTGGTGCCGAGTTGGGGAGAAATGGGG
TACCATCGGCTGAGGCTGTTTCGAAGTGGGTGTTGGAACGAATCAGTAAGGTTAGTCAGT
TACTAGGCTTGTCTTTTGAAGGGCATGAGGAGGAAGCGTTGCGTTTATTCTCAGCGGCGA
AGGAATCATGGCAAAAAGGGACTCCTAGTACGAAGGGGGTCAAATCAGCGGACACCAGTC
GGAAAGGGAACCGGGAGCTTAAGAATCTTGCATGTTCCATTAATTATGACCATGGAGGGT
TAAAGGTGGGTAGTGCTTCTCGGAGACCTTGTGGGGGACCACTTATGTTGAAATGAGATT
AAAAATTCTTTCTTGGAATGTGCAGGGTTTGAATGATAGGGACAAAAGGTTGGCAGTAAA
AACAACTTTGCGTAGTGCACAAGCTGATGTGGTGTGTTTACAGGAGACAAAGATGGATGT
GTTAGGGGAGGCAGTGGTACACGATATTTGGGAAGGACGGTTTGTGGAATGGTTCCATCT
GCTAGCTATCGGTACTGCAGGAGGGATACTTTTCTGTTGGGATTCTAGGGCCATTATGAA
GGAGAAGGAGGAGGAGGTGAGCAATTTTTCTTTGTCTTGTTTGTTTTGGTGTGTGGAGGA
TCAGTTTCGATGGGTGTTTACTGGGGTGTATGGTCTAGTGCGGAATGCAGACGGAGGCGA
GTTCTTGGTTAAGTTAGAAAATGTGGTTTTCCGTTGGTCAGAGCCTTGGTGCATAGGGGG
TGATTTTAATATGGTGCAATGGCCAGGTGAAAGGGTGGGGAGCAATAAGGGGTTACAGTG
GATGCGGTCTTTCCGTTCCTTTGTTGATGAGATGCACTTGATTGATTTGCCTCTTCAAAG
GGAGAGTTTCACTTGGTCGAATCGGCAATGTCTGTCGCAGATTGATCGATTTCTCATTTT
TGGGGGTTGGGAGGAGCATTTTTCAGATGTTGCTTAGATTTGCCTACCTCATCCAGTGTC
GGATCATTGGTCCATTTTACTTGATAGTGGTGGGCTTCATAGGGGCCCCACTCCTTTTCG
TTTTGAGAATATGTGGCTGCATTCGGATGGTTTCTTGGAGAGAGTCCAAGAATGGTGGAA
TAGTTATGTGGTTATCGGCTCACCTAGTTGTATGTTGGCTCAGAAATTGAAACTGCTTAA
AAGGGACATGAAAGGATGGAATAAGGAAGTGTTTGGTCGTTTAGAGGGCGAGAAGGTGGC
GGCGGTGTCTTTACTCCAGTCCTTGGATGAGCTAGAGGTTAATGGGGGTTTGTCAGCTAA
TGACGTTTCCAGAAAGGAGATAGCACACTTGTAACCACCACATCATCATGCTCATTGGAT
AGACAGTCGACCAGCCGCGCACGGGGCACTTCCTTTGGTACCACCGCACGCTTCAACACC
TTTTTAGCCTTAGCCCACCCATCCCCAAAAGCAAAGCCCTCAATAACCAGTGCAAGCCCC
TTTCACCCATTCCCAAAACTGGACTCTGGAAGGAAAATCTGCTCTCGCTTGCTCCCTGTC
GTGGCCACAATTTGCACCGATGAACCACCATTCTCCTTCCCTTGAACCCAAACTGCCACT
GTCCTATATCCCCCAATAAGTCTTCCTAGATAGGCCAAACGGCCAACATCGGGGACGCCT
TACAGAGCTTCGTGTCGTGACAAACCAAACCACTTCAAAACCCACCAGGATGAGTAGCCT
CCGAAGACCTTGCCCGCGCTCCACAATGAACAACCGGCGCCATCCAATCCGATCCTCCTC
AATCTCTTCGAGTTCAAAAGAACAACCCCCTAAGAATAGAATTCTCCGGCGAGGGCCACC
ACCCTGCTCTCCGGCGAGGGCCACCATCTATAAAACTAATCCTAACATTTCAATGTCAAA
CATGTCTAGGGTTTTTATTATTGATTCAACAGTCGTATAAGATTAAGGCTTTTCTAAATT
AGTACTTTGTTTTTGAATCTTTTTATCTAGCACATGTGCTTAATCTCTGTGACTCTAATT
GCATACTTATACAACTGTTTTCATTGATTTGCTTTTATTCAGTTAAGATAGTCTATGCTA
GGAGAGACGATTCATGCTAGCACTAGATTGTCTATGCTAATTGTTAAACTGCCAATTATC
CTCTAGACAATACTGTTGGGACTTGTAGTCATTAACGAATCATAGTTGAGTTGAATAATA
AATCTGTAAACTGTTACGGTTCATTGATTACAGGGTTCTGGTGGGTTCGAAACCCTGAGT
CTCTTCTATTTGATTGATACTAGTTTAATTATATTTATTTGTTTAATTTAATTAAGCTCA
TACAAAATTCTTCTTTTCTACTTTTGAATTGATTTAAGAATTAATTTGAAATTTAAACAA
CTTAGCCTTTTAGTCCCTGTGGATCGATACCCGAACTAAACCACTATTCTATTGAATTAA
GGTCTTAGTAAGGATTTATTTTTGGTGTGCAAAACGACCTACCAGTGTGTCCATATCCTC
TCGCTAAAAAACTCGGATAGACCCCCATTTCCAAACCCCTTCACCTCTAACCTGCATAAT
CGTGCAGAAGAGTACTCATTTTGTCAGAATGAGACCAATGGTTGGCAAATGACATCTTCC
AAAGCAAAATTGAGAAGATTGACACAATGATAGGATGGACGATATATCCACTAGGTAAAA
CAATGAGAGTAGTTGATCACGAGCTGGAATTCGGCATCACACGACTTCTTTCTTTCCTCC
CTTGGCACAAATGTGAACTGAGCACACAAGAAGCAGCCTACTCAACTTAAAACAACTAGG
TAAAGAGGTATGAAAGAGTCCTAATGATAAACTTCAAATAATTTCTTTTAAGCTGTCAAA
AATTTCAATGGAAGCTTGCGTTGTGACAAGTCATCCACTCATTGCTTCAACTCATCTTTT
TGATAATGAATTTTGATTTGGATTAGCATCAGTGTCCCTTCCAGTTGAGAACTTCATCTC
GGTTTCTTTACCCAAAGTCAGAACATAAGCTCTAACACGGCCATCTCGATGACCTCAATC
CCGATTAGCCATAACCAAACAACCCAATATGACCCACAAACAGTCTAGATATGCCGATTA
CAGAGATCACAGTTTCAAACCCAATTTCACAATTGAGGACAACTCAATACAATATCCATT
CACAGCAATATGTAGCATCAAATAATCAAGATCCAATCCAAGAACAAGAATCAAGAATAA
GATAGCCACATCGCGAATTGATTTAGGACAGTTCCAATTAAGAAGAAAACTAAGTCAAAC
ATACCAAAATTGAATTGAGTCATGTCGATCAACTTGAAAAACAGAACTAGGTCAGATTTT
GAATCACTTCTGAACTATGAGATCAAATCTTTAAGTTGATTTTTTTGG
>TeaL_12094
GGTGGCCTATGCTGATTCTGATTGAGCTAGTAATGTTACTGATCACAAGTCTACGTCTGG
TTTCAGTATTTTTCTTGGTGATTCCTTGATCTCTTGGAAAAGCAAGAAACAATCAGTTGT
TGCTCGCTCTGCTGTCGAAGCTGAGTATCGTACGATGGCTCATGCCACTGTTGAGATTGT
TTGGCTTCGTTGTCTCCTGTCTGATTTTGGTGTCCCTTAGTCTTCTCGAACCCCTCTCTA
TTGTGACAACCGCAATGCTATTCAGATTACCTACAATACTGTCTTCCATGAATGGACGAA
ACACATTGACATTGACTTTGTTCGACAACATCTATAGTCTAGCTCTATCTCGTTGCCTTT
TGTCTCTTCAGCTTTGCAACTTGCAGACT
>TeaL_12095
GACTATAAGAACCAAACTTCTAGAGCTTGACTCAATTAAAACTCGTTTGAAATCAGTTGG
AAAAGTAAACATCCCACTACTCGACTCAGCTCATTTACAACTCTACAGCTATACATCCGA
GAACAATCTCCTAAGATATATTATTTTGATCAACCACACAGCACACAAATAACTAACCAA
TAATAAGGGCATAAAAAGTGAAAATCATCACCATTATGGTTCTGGGACCTCAACTCAACT
GTGTAAAACTCAAGCTCGTTAAATACCAATCAGCACTCCAAATACAGAGACACAATGCAA
TTTTCAAGAATGAGGTCCCTGCGCTGCAGAACCGAAGATTAGGCTAAATTTCTAGAGATA
AAAGCAACAACGGTCAAATGGTAAAAATAAGATTTTCTTGTCATTTTTGTGCAATTTGTA
TCAGCATTATATATAATTAATGGACAACATAAAAAAATTAGGCTGAATTTCTATTAAAAA
TACCCAAAACACTAAAACACTATTCCGACTCCCTAAAACAAGGATCATCATAAAACTAAA
GGTAACAGACAAATACCGGGACTGGGCAGAGTGCATTCGGTCAATACAAGTACGATGAAC
GGTGTGTAGACACAACAGGACGGACAGCACCACCTGACCGAGAGCCACCATACGTGTCAC
TTTCTGGAATGGAATCAGCAAACTGATAAAGATCTGAGTTTGAGCTTCGATTCGAAACAC
CAATAGATGAGGGATTTGGCAGTCCGGCGAAGCCTTCCATCATCGATGGTGCCGGCCTGT
ACAAACCATTAACACCAAGGGCTGAGGACTCAGCATAGCTTTGACCAATTAACCTTTCTC
TGAAGGACTCATCCCCATGCCACCCATATGGTTGACCATTGTGGTTAACAACTTGTCTGG
CCCTATCAACTAGAATACTCCCATTAATCCCAGCATAAGACCCTGTTGGCAGAAGATCAC
TGGAACCTGCTGACATGGCAGCTCCAACTCTAGATGCAATCACACCGGCCCCAATTCCAG
GTGATGGGCCCACACCCTGTCCATGCAGTACTGATGAGTAAGCAGAAAAACTACCATATT
GAGGGATTCCACTATCCAACAAGTTTGTTGGCATCAATCGATCAGAAGAGCTATTGAGAT
CCACATAAGCAACAGCCTTATGCTGTTCTGGCATGTGACCAGCAAACCGTGTCCGTTTTA
GCTCTTGGCTTTTCAAATTCTTTGAGGACTCGGCTTCATCTGCTTTTCTCTTTTGTGTGA
CCTGCTCTTTAATTTTCTTATCCAGAGCAGCAATCTCTTTCTCGAGACTAGATATCTTTT
CATAGATTTGCCATCCGGAGAGAACCTTCAACGGATCGATCTTGTGATTTTCCAAACACT
TGATTACCAATTTCAGATCAGCTAGGTGCTTTCTGTTTGCTTCTTTCACAGCTGCAGATG
AACCCTGGGCTTCATTTTTCACTCTCTTCCAAGTTTCTTTAGACTTTTGTAAAAAAGATG
TCAAAATTGTCCGAGGAGAGAAGCTACTCTCCAGCCCAAAAGTACAAGTTATATCAACAG
CTTCAACTTCCCTTTTATTCTTCATCGTCCTCTCAATTACCTCTGGAATCCTTGCGAGAA
GAACATGTGACCGGCGAAGAACATCAGCAATCTCCCTCGCTCGACCCGCCCGAACCAAAT
CCTTAATATCATCGTTCGTGAATGCACCGGGTATACCAAAACAACCGATCAAAAGAAGCA
AACCCCGACCGTCAATCTGACAAGCTTTAACGAGACCCCCTTCACTGATGAGCCTCTTCC
TCCAATCTAACGCCGACGACTCTGCCTCTTCTTTCACCTTAGCCTCAATCTCATTACCAT
CAAACCCCATCATCAGAAAAAACTCAAGAATCAAAACCGAAGCTTGCCTCCCCGGAATCA
TCGGCGAGTCCTTGCAGTAGGCTTTGATCCCCTGAAGGAAAAACCGGCCGAAACAATCCA
ACACGAGCTTCGCAGGGTTTTCCGCAAACTTCAAAGCCGATGGAACTTCTTCACGAAGCT
TCGAAACATTCGATAGATTCGATGTGATATACCTTCGAATACTGCGACTACACATCCTTT
TGCAATACAATTCGATCTCCGAATGAGACGATTGATTATTATCCGTAGCTTGTTCCGATT
TATCCAATTCAGCTACAGTTGTCGTCTCTGGTACATCGGAAGCTAGGGTTTCGGCAATAG
GAACAATTGCAGGGGCGGTTATTGTCTCCTCCGGTACGTCGGAAGCTAGGGTTTCGGCGA
TCGGAGCAATAGCAGGGACGGTTGTTGCCTCGGGTACTTGGGAAGATAGGGTTTTGGTGA
TTGGAACAATTGCAGGGGGCGTTGTTGTCTCAGGTACCTGGGAAGATAGGGTTTTGATGA
TCGGAACAATTGCAGGGGCGATTGTTGTGTCTGATACGGGGGAAGATAGGGTTTTGGAGA
GAGGAAGAATTGCAATTGGAGGAGAGGGGTGGGAATTGGGGAGCAATTTGGAGTCGATGG
AGGTTCGGATGAAATGGAGGTGTTCGTGAAGCTCGTCGTAGCGGCGGTGGAAGGCGGAGA
GGGCGGCGGAGAGATTGCGAAGGTGGTACACTGAATTGATAAAATGGGGTTGTTGTGGAT
TGTTTGGGACTGTGAGTTCTTGTTTGATGAGGGTTGGGGGTTGCGAGGGTAGGGGTGGCG
GCGGTGAGGGGTTGTGTTCCTCCTTGACGGGCGGAGGAGGGGCGGCGGTGCGAGACATGA
TGGTGATGGTGGTGACGGTGACGTCGTGGTGTTCTTTGCTATGCGAAGAAAAAGAAGAGG
TCAACACTTTGGATTAGGAGAGAGAAAAATGGCCTACGGTTTCCCAAGCTCTCGCGCAAA
CGGAAAATTATTAAGG
>TeaL_12096
GATCCCGGATCTCGGATCTCTTCTCCCTCTCCCTCCCCCTCTCCCTCTCCCAGAACAAAA
ACAAAAACCTATCATGTTAAGAATAAATAAAGGACAAAAACTGCCATGAGTTCCAAATTG
CTTATTGTTCCAGAGGAAAATTGGTTTGCAGAATTCCGTAATTGATGTATAATTGAAGTC
TTTGTCCGATGTAATTTCCCCCTCCATACCTAAATTGTATCTTGCATTCAATGCAACAGT
TATATAAATGCAACAACACAAGATCATCATCACTTCAGAAGAGCAAAAATGTTAATTACA
CTTTATTGATTTTCTTTAAAAACCTGAAACTGCACAAACACAAAACAACCATCCAAGGTT
TGCTGAGTTACTGAGTACCACTTTTGGATCAGCCTCAATTTCCATGTCTTAGTGCTACTT
ATACCATATAGTTTAAGCATCATATGACTTTATTACAACATTTGTGCGTACAAAAAAGTA
ACCTATGGAAACTCTCAGGCTTGTTGAGAGCTCCTGAGACATCTTAGTTTGTAGATATCT
CACCTGAAAATTGATCCCAAAAGATAATCAAAAGAAGCTTCATGAAGGAAGAACTGTGCT
CCTGCTCCGGCTCTGGCTCCGGGTATACCTTGACAAGAAAACCTTCCCACTGCAGGACAA
TGATCTCTTTATTGAAGTTGGCCCTTTTTGCAGAGACCTCCCAATTGAAGAACCACCCAC
TAATCTCGCCAAGCTCTGATTGACATTTTCTTTCTTTGGAACAATAATAGCCATATTTGA
TTGGTTCACTTTTGCCAATTGGGTTGATTCCCTTGATTGAGCATTAGCTATAGCAGCACT
GATCATTGAAGCTGAGAAAGAATCCATAGAGACTGATCTCCTCGTTGGTTGAACCTCTTC
CATTGAAATCTCACCACCCTCTTCTCCATTTTCAACTCGGGTTTCGCCATCCTCTTCCAT
CCCCATCCTCAGATCACAATCCCCATCTTCTCTTTCCCTCCTGAATTCCCCACTACTCTC
TGAAATCACCTCAACTTCCTCCCCAAGAACCGAATCATCGACACTCCCCTCTGGCACCGG
CACCGGCAAGACGGTCGTGTTACTGACGATACCAAACTCACTCAAACAAACAGAGCAATC
TGTTCCTTCAACAAGTCCATCCCCTCTCTTGTATTTGCAAACTGTGATTGAATTGATTAT
AGATGGTTGCAACCCAACAGTGCGGATGTACCATATGGGATGGTCCACCATAGGCCCATG
ATCTTCATCGAAAAAGTCATCATGGGTCTCCTGTTGCTGTGCCTGTGATGATGATCTTCT
TCTTGAGATGTCCCATCTTTTGTAGTACTTGAAGATGGTGTAGAGGCAAAAGATCAAAAA
AATGGTGGACAATATGGAGAGGGAGATGATGAGGAGGAGATGGAGGTTGTGGGTTTTCTG
GGATTGGTGGTTTGTGGTGGGAGGGTCTGGTGGTGGAATTACGATTATCAATGTCGGGCT
ACAAATTGAGAAACACTGACTGATACATGCTATTGGACGACAAATCCCATCTAGGTTTTT
GGTTGCGTTACATGATTCACAGAAATCTAAAATGTTTGTATCTGAAGAGTCTGACATCAA
CTTTCTGTGATCAAAGACCATGATTCATGAGAGAGAGAGAGAGAGAAACAAGAAGAAGAA
AGATTGAGGTGGTTTTGTTAAAGACTCTGTTTTGATTAGCTTGGTGGTGGTGGTGAGGAT
TTGTTTGTTCCTCTGCCTACTTTTGTTGACTTGGATCAGC
>TeaL_12097
ACCATAAGTTCTCAGGCCCAGCCTAAGCAGGAGGCATCTACAGCGACATCAAAGAACTAC
ACTTTCAAGAAAGGTGATAGAGTAAAATTTGTGGGTTCTTTACCATCTGGATTTTCTCCT
CTGCGACCTCCTTTAAGGTATCTATTCTACCGGGACAAATAAAATCATAATTGCTACCAG
ACAAATTATCTGATATATTTTGCTCTCGGAACCTCATGCCAGGTTGTATCTGTATATAAG
AATTGCATTTGGAAAGTATGTCCATGATGCGACCAGGATACGTTGAAAAAAATATAGTTT
TTAGTGTTTATTATATGTGAGCTCAAAAAATAATGAGGAGCCAATAATCAGTTTACTTTT
GGTGTGTGTGTGTGTGCGCGCGCGTGGATACGTTAATTTGATAAAATCTAAAAAAATATG
GTACTATTTTAATCTCTATTTTCTTTTTCAGTAAGAAATAAGGAAATATTAAAAAACTTC
TTATATTTATTTCAATAAGTACATTGTTGTTTTGATAATCGGGTCTCTAAGGCAATGCCT
TGACTAATTTTGAGACCCAAGCGAAGCGTACCCTCCACGTGGGTTGGGCAAAGCTCGGGC
TAAAGCCTTCGGGCGTGGCCCCTAAGGAATTGATAGCTCTCTAGTGGGAATTGAACCTTA
GACCTGATGCTTCATGAGGCACCAAAGGGCCAAGTGATTGCCACTGAGCTAGCCAACCCC
CCAGGGTTCTAACAATTATATTCTAATACTATACAAAAATTATTTACTATCTCAATTTTG
TAATATAATAGTTCGGATACTTGACCTAAAAGTGTTCAAAAAGTATTTGGTACTTGTCAA
AAATTAACATCAAGTATTAGATAAGTTTAGGAAGTATCGGACACGTATCCGCAATATTTG
ATGAGTGATGTATACGATACATATATGACTCCCTTTTTGATGAATCCGTGCTTCATGGCC
AGTGTGTGACCTCCGGAGAGGTGTCCATGCTTCATAGGACAGTTCTCCATTGTATCTAAT
GTTATGTCATAATGACTTTAGCAAACTTGTCAGCAGTAGATGTGTATTTCTGATCGTCAA
ATTTTATACCAACTTTGACCCGACTGAACTGTTTTAAGTTTTCAATCTTGTTTTCCATAG
TGAAATAGATAGGCTTATCTAACTACTACATGTTGATTGGACATTCTGTTAAGTTTGATA
TCTCGGCAATTTTTATTGCGTTTGTCTCCCTCTCTCTCTCTCTCTATTAAATATCTATAT
AGCTTGGTTCTGTCAGGCTTATGGCTCATGCATATACCAGTGTTGTGTCGTATGAAGTGA
GCTCCCATGAGGGGGGAGGAGTTGGTATGTATCTTTGTGTGCATGGGACCATGTACATAT
TACAAATTTACAATAGTTTCACTCAAATTGATGGGACAGGTATAAGAGCAATTAGGGGTG
TGCGCGGTGCGGGTCGGTGTGGTTTGAGAGAAAAATAAAAATCGTATAGCGGGTGGCGGA
TTGATAAAAGTGTCACTAGAATTTGCCATTTTTCTTATCAAAAACCGGCGGTTCGGTTGG
CA
>TeaL_12098
ATCCTCAACTTGCTCTTTAGTCAAATGAGGGTTCCTGTTTTTATTCAAGAGGCACTCCTC
AGTAGTAAGACAAGTCCCTTCTCCATCTACGTGAATGGCTCCACCTTCAAGAATCATAGA
GTGAGGAAACCTAGGAACTCTCTCGACTTCCAGAATCTAACAGTTAAAGAAAAAAGTTTG
AGAGAATATAAAAAGGAGTGTACTCTCCACACACACACACATGCACACGCGCGCGCGCGC
ACACAAAAAAAACATGTAAAAAATTGAAACAAACAACTTTCTAACCTTCCTTGCCGCATG
AATAATTGATGCCTAGAAATTTCAAACCAATCAAAGTGCAATTACTTTTATTTAGATAGA
TCAATAGAATAGAATTTTACTTTTCTCAAAGCAAAAAACTATACAGCAATAATAGATGGA
AACTGATGCTATTTGTTAGTAACTGCACCAAAGTATAGGCGATGATATCAAGTATCAAGC
AACACTTAATCAGGACAATGATTAGCAGTATTTTGTGGTTCCAGCGCAAGGGTAACCCAA
CTAATGGACAAGAAAAAGCTTTGGAATCTTACAATTGATTATTGTTCAAAAGCATCATTA
TTTACAAATATGCATCAGTTATCAATATTCCAGCAAGGAAGCAATGGTTAAATCATGTTT
GCATACACTCGATAAATTGCTGAATAAATGGATTGCTAAAAAAGAGTAGTTACAAGTTAT
ACGATTCATTAGTTCTTGCCAAAGACCCAACTGTGGCACTTTCAGAAAGTTCTAAGGGAA
TATTAAATAATTTAACATAGTAGAAATTATAAATACATATTCTACAGCCTAACCTCCATA
GCTATTAAAGTTCCAATCAATTCCGGCAAGCATCCGCTCCAGGTTCCCCAAACTTGATTT
GTTGTCTCTTATGACAAAACTACCCCCAGATGTCGCTCATTCAAGAATCGATCATACTCA
TCTCAATAACAATATCAAGAAGATG
>TeaL_12099
CATTATTGTAAAATTTGAGTTTTATTGTTGGTTGTCTTCGCTGAGAGGGGTGATTATTGA
CGGAATTAGTGTGTTAATGTTGTTGGGTAATTTGTGAAATTGCATTTATTTGTGGAATTG
CATTCATTTTGTTTTGCTGTAGTTGAGGGTGATGTGTGTGGTGTGATGTCGTAATTGATT
AGGGGGTGGAATGAATTTGTTGGGTTGGTTTTTTTCATACATATGAAGTAGTACATTTTG
GCAAATGTAATATTACTGGTTTTGGTGAATTTAAGGTTCGTTGTGGGTTTTACTGTATGT
GTTTGTAATGTAATGTTGTCGTCCTTCGTTGAATGTGTTTGGTATGCTTTTGAGTGTTGT
TATGATGTGTCCATTTTGTGTAAGTAAAGGCTTGTGATGTTTTTAAAATTTTACGTTACG
CGGTGGTAGTCGTTCAATAACGTTGGAGTGTGTACTGTGATGTAACACGTTGGTTTAGGA
TTGAAGTATGAATGATCTTTTGTGCATAGTTGAAAGTAAAAGTGGTAATGTGATGTGAAC
GTAACGTTGGGAGGTTTACAGTAATGTGGGGCTTATAGCAATGAAAGGGGTTGGGAACGT
AGCCGTGTAATGTGATGTGCAATGTAATTTGCTGTTGGTGAATTGGGTGGCGAATATGAT
TTTGTAATGTGTGGCGTGGAAAAAGCAATGGGATGTTTGTGGTTGGTGTGTGGAGATGAA
TATATTTATGATGTGTTGCGTATGGTGTTGTTGTGTCATATGGAAAAATGCACTGTAGAT
GTTGTTTATTTCAAATTAATGTGGTAAGGTTATGCATGCTATTTTGTGTATGTTGGTGTT
GGTTATGATTACAATCTAAATGTATAGGTGACACACAATGCAGGTAGCTGTGTGGGGAGG
AATGAGAAAAGGAGCGCTAGTGCATCGTGGTCGCAGTAGGCCGGTGAAACATCAACCAGA
AAGGCCCCGAAGAGGCAATCAAGACTGCTATACAAGAAACAGAGGGTGAGTGTTAGTGTT
AGTAAGAAGGCTGTTGTTGACACATCTAAGGCAATGTATCGGTCGAACATATCAGGCGTG
ATTAACACCGTGCTGGAGTTGGAATTTGGAGACGGTCACATTCGGGAAATTTGAAAAACA
CCATTCGCGGTTATGGTAGACGCTATTTGAGCTCACAATCTAAATCCGAAGTCATTCAAA
AAATGCGACGCCACGGTGTGCCGAATTATCCAGACTTACAACTCAAAAGATGAAAAGTTT
CACATCGGTGGAGCAAAGCTACCCTTGAGGAACAACGACATTCGTTTGATTTTTGGTGTA
CAATGTGGAAAAGACAAGTTGAACTTGTCATAAGATCAGAAAGGTCCTTCAGATTTCATG
CAAAGGAGATGCCCGAACGTTGGACGCATGTCATCCAAAGTTATTAAGGATCTGCTAATG
GAAGCAATCCATGGCCGCACTGTACATGACGAAGAAAACATGGCGAAGTTGCTGTGTCTT
TACATCTGTGCAAAATTATTTTTTGCAACAACAAGCAAACATATTGGTTGGTCGTTTGTG
CCTGTGATTGACAAACTGGAGACGTTACAGCAGTACGACTGGGCTGCAACTATCCGTAAC
ACAGTAATCAATCTCTGAATGAGATGCACGGCAAGCCAGAGAGGGTAACAGGGTGTGTTG
TGGTGCTGTTGTTTCTCATATGTGAACATTCGACCATAGTGACTCCGAAACCGCTTGAGT
TGATGCCAAGATTTTGCCGATGGAACCTTGGAACTGTCGCAGTGAAACTGAAAGGGATAG
ACTTGAGGGCTGAAGGTTGTATTGAGGTGAAAGACTTGAGGGCTGAAGGTTGTATTGAGG
TGCACTGCGATAAACTTGTTGGGACAATTAGAGAGTGTCATATTGTCAAACATGAGCCGG
TATTGATTGATCGTACTGAAGGCTGCCAAAATGTGATGGATGTGGATCCAGTGACGGAGG
GGGGAAATGTGGATCCTAGCTTCAATTGTTGGCAGACAGATTCAGCAGAGGGTGGACATG
TGAGGACGGAATGAGTAGATGTAAATGAGAAACACAACAACGGCACGCCGACTAGTAAGG
AAAAGGTGGAGGGGAAAAAAATGAGATATGGAGAAGTCTGGCCAGTATTGTTTCCGGATC
TTCTAGAACTGTCAAGCACACCAGAGGGTGATGCCGTTCGGCGAGAATCAACAGGAATGG
AAGATGAATTGGAAAATGTTAAAATGAAAGTCACTTTGTTGGAGAGGGACATTGAAAGTA
AGTGCGCACGAGTACATGAATTAGAACAGCGTGTGGAATCAATGGAGAAGATACTAGGGG
CGCAGGCTGCTAATATGCTGATAGGGTTTGAGTGTGTTCTCAGTATGAAGGATGCTGAGA
TTGCACGCCTAACGAAGATGGTCAAACAAGCAAACACGCGAATAACCGATTTGGAAGATA
GTCTTGATGATCGTGAGGTGCACAACGTTACGCAGTCCGTTGCGAACAGTGAGTCGAATC
ATCGGGGAGCTTGTAACAGTCGGTCGGGTGACAGTAATGGAGCAGCCACAAAGACAAGTA
GCGATGTTGCGCAACAATCATCTTCTCATGCAGGGCCGACTGAAGGCTTAGCCAGTCCTA
CGCACCAAGTTGTACAAATAGATAACTTGGGTGAAGATGTGAGTATTACTTGTGCCGATG
GGTATGTATGTTCGTCTGTTGCAAGGGATGATTGTAAGAGGAATTCACGTAGCTTCCAGG
CACTTCTAGATGCGTGTGATGGTTTGGATGTTGATGTTGAAGGCACAGAAGTTGTCTGTC
GTGACAAGTCCAGCGAACCAAGTTCTGGACCGAAGATTACGTCAATGGTCAGACGTGTGA
AAAAAGAGCCAAGGCGCGAGTACAGGCTGTGTGATTACGAGTACCCCAACGTATTTGGGA
GGGTCAAACTGAGTGACAAAGTGAGGATTTGTAAATCAACGAAGCCAGGGGAGATATACA
CTGTCGAGGATATTGATGTGGGACGTAAAACATGGAATGGTTTTGGAATGACTTGGAGAC
ACATTGTGTGGGGCATGTTGAAAGATGAAGACCAGAAGGTACTGGAGCAAATGTACAGCT
TAGAAGGAGATGGGTTAATAGTATGGGATGGTGGTGAGAATGGAATACAAGTTCACTTCA
CTGACATCAAAGATTTGGTACAGGAGAACTCGATTCATGGCAATGTA
>TeaL_12100
TAAGTTGCAGAGGCAGTACTTACAACGCCCAAGTTACAGAGGCATTCCGTCGGTGCCGCC
ATCTCGAATATTGTTGGTCCTGCCGTCTGAACTCGTCGCGGGAAATGGTTACCGCAGCAA
CTACGACAGCAGCAACTAAGTTGCCGAGGGAATATCTTGCCAAGGTGATAGCAGTCTTTG
AGAGGTTTCTCTCTGTAAGTAGAGGCTAATGCTTGATGCTGATAGCAGGCCCCAAGGCAT
TACTAACCTAGGGTTGATANNNNNNNNNNNNNNNNNNNNNNNNNNNNNNNNNNNNNNNNN
NNNNNNNNNNNNCCCAGAGATACCAGTTTACCTCGGCGATCCGGCAAAGATGAGAGCAGG
GTAGCCCGAGCATAAGGGACTCCTTTTCTATTACCCAGGTCATGGACCTGCCTTAGTTGC
ACAGGCAGGATTAAGGAAGCCCCCATGGGCTTGGTACTAAGGTACAACATGGCTGATAGC
AGGCTTGGCTGTGAGTTTGTGATTAGGTGGCTAAGAGTGAAGGTTTCACTAAGGTGAACA
CAAATATAGCCGATAGTAGGCAATGGAGTCCTGAGAATGCATGTACTGGCCAAATAGAAC
TGAGAAGGCAAGTGCAGCGGCAAGGTTCACCGCTGCAAGTGCACTTGCTGAGGTTCAAGC
TGAGAAGGCAAGTACAGAGGCAAACACTCCCACTGCAACTGCACTTGCTGAGGCTCAAAA
GGGAGTTGCAACGCCAAACACTTCTGTTGCAATTACACTTGCTGAGGCTCATAAAGG
>TeaL_12101
GCCTAGGGTTGATAGCAGGCCCCCAAAGTCATTTTTAGCTCAGCGTTGATAGTAGACTCC
GAAGCTCACTAGCTTGGCGCTGATAACAGGCCCCATATTTTACTGGTTGGAGCCAATAAC
AGGCCCAAAGATACTAGTATGCCGCGGTGAGCCCGAGTGTGAGGGACTCCCTTTCCATTA
CCCAGGTTATGGACCTGCCTTAGTGCTTAGGCAGGACTAAGGAAGCCTCCTGGGTTTGGT
ACTAAGGCACATCATGGCTGATAGCAGGCTTGGCTGTGACCTTCGCCCTGGGAAGCTGGG
GAGTTTGTGGTTAGGTGGCTAAAGGTGGAGGCTTTGCTGAGGTAAACACGAAAACATGGT
TGATAACACGCTATGAAGTCCTGAGAATGTATGTACTGGCTAAATAGAACTGAGAAGGCA
AGTGCAGCAGCAAGGTTTACCGCTGCAAGTGCACTTGTTGAGGTTCGAGCTAAGAAGGCA
ATGCAGCGGCAAACATTACCGCCGCAAGTGCACTTGCTGAGGCTCAAAAGGTAGTTGCGG
CGCTAAACACTCCCGCCGCAAGTACACTTGCTGAGGCATCTGTGCCAAATAGATAGTATA
TAGTACATGCAGAGAGACGCATGGCACTTTCAGCCTGGTGGCTCAAGGCAGAATATTTCA
TGTGATCCTTAGGGACACAAGT
>TeaL_12102
ATTACAAAGATACCAAACAAATTACCCAACCATTGTCAATTTGTCTTCAAATCTTATGTA
AATCTTTCACTGCAACCTTCTTCTCGGAATTAATCAGATTGATATTGAATCCACAACATC
CATTGTCGAATCAACGACTGTGCACAGCATCAAACTCCTTTGACTCCCCTGCACTTGAAT
CTTCAGATTCCACCGAAGAAGAACACTCTTAAAGATGAACAATCAAACTCCTTGATGTGT
GCTTATCAAAACATGAGTTTAATACTCAATTAATCATCAAGGAAAACTAGTAAACAGCCC
CAAAAGAAAACCCTAAAACCTTAAACAAGATCTCAGAAACATAACCCTAAAACTGACTTA
AACAAGTATTTATAGAAAACAAAGACTACGACGGTCGCTCAAGCGAAAACTCTCTCGCTT
GAGCGAGGAACCAAATACGCGTGTTTTCCTCAAGTGGCGTTGCTCGAGCCAAGCTTCCTT
CGCTCGAGCGTAAAATCTTCATTCTCAGGTTTTTGGCAAACAGACGCAGCTTCTGGGTGC
AGGACTCCTTCGCTCGAGCTAGGACTCCTTCGCTCGAGCGAGCAAGGCAAATCAACTAGG
AAATTTACAACTCGATTACACAAGTTTGTTCGTGGGATTAACAAGACTAAGGGACCTAAC
AATCTTCCCCTTTGTCAATTCCCGGACAAAACTTTCTAACACAATTTCCTAGAAAACAAA
CGCACTAACTAAACAAACAAACCAACTGAAAACAGCCAACCCAACTAACGAAACAACCTT
GACGAAATATCTGCAAAAATAAATAAACAACGCCATGGGAATAGAGAGAATTGTTAACAT
ATCAAGACATAACAAATCAAAACTATATCATCATGCAAAAAATAGTATGTCCAGTAGTAG
TATGTCTAGTCTGCAAAATCCACAATGGGTGCAAAACTACATATCCCATATACCCCAACC
ATCGTGCAAACAAATATATTCCCCATCCCCATCCCAAAAATACTCCCCTTTTATGTCTGG
AAGAGACAAAAGAAACAGAATATACAGCTAAATAAAGAAAGTACTGTCCAAAAACTGTCC
AAGAGTAAATAGAACTATGAGTCTGGTGGAGGCTGCGACAACATCTGTAACAAAAAGAGA
ATCTGAGTCAACATGGCGGTCTGCTGATCGAGCCGGCCATTAAGTGTATCGAGCCGGGCA
TCGAGCTGATCAAGGTGCTGAGTAACAGACTGCTCGAACTGCTGCAACTGGCCACGAAAG
GAACGAGGACGCATCTCAGATGCACTGGCAGTGGCTGTATCAATCTCAGCCTCCTTGGCT
AGGGGATCATCACCTACATCAGAAACCCTGACTCCCGACGGACCCTCCGAACATGAGCTT
GACTCTGAGACACAGTCAACTTGGTAATGGGTTTAATGGGAGAGGCAAACGCGTCATCCT
CAAAAATGGGGACACCAAGAGAAGTGAGAAACCAAGTGATGAAACACCCATAAAGAAGAC
CCAAGGACTTGCGACCCTCAAAAACAAAAATCATTTTGGATACAATCATCTCAGGTAGGC
CAATGGGAAGACGGTGATCAAGGCAACATAACACATAACCCTGATCTTGGGTAATGTGAG
AATAATGAGTAGTAACATGGATGTTGGCACAAATAATGATGTTAAGGAGACGAAAACGAG
GAAGCATCTCATTTTGCTAAATGAGCGCCCCAGCAATCCAACTCCAGGTAGTGCTACAAA
GTTTAGTGGCCACTTGATCAAAATCAACACTGCTCTAGGTAATGAAAGGAAAATGACAAT
TTCGAACTTCCGAAAGACCAAGAAACTGCCTAAAGGCCTCGTCATCGATGACCAAGGCTT
TGTTCCAAACCCAGGTGTGAACAGAGGGAGATATGTCCTTACTAATGGAATGCATATTAC
AATAAAATTCTCGGACCAAGCTGAGATTTTGAGGCCCAGAGAAAATCAAGACTTGATCAC
CCCCCAACGCATCAAACAAAGAACAGATGAGAATAGACTCAAAAGCACTAGGATGGACAT
TGCATTCTAAGTGAACTTTTCTAGAAGCATAGATATCCCGAAAAAGATTTGATTTTTCCT
TGGATTGAAATTTTTCAGTATTGAAATTAGGGCGAGACACGGTGGATTTACGACATTTTG
AAGGCTCGGCCATGACTGACCACCAAGGAGACAGAACAACCACAGAAACCACCCAACAAA
CCACAACACAAGGTACCCAAAAAAAAACCATTAGAACCCCCCAAAACAACATAAGATCAT
AGAACAAAACATTAGTCCAATAGTGTTATAAAAACCAAAGCATGATATCTATGATAGTAC
GAGGAATGCTAAGGACATGAGATCACTGAGAACATCACAAATTAGCAAAACAATTAACTG
AGAATAGCACAAATTAGCAAGTAAATCTCATGGCAAAACAAGGGAAAGAAGAAATTAAAA
CCCTAAGAACAAAATCCTCACAATGAACCCTAGTAAAACCCTAGCAAAGATGTACCAAAT
TTCAAAACCAAAAATCAATAGAGAGTAGGGGTGTGCGCGGTGCAGTTCGGGCGGTTTGAG
AGTAAAATTACAAACCGAATGGCGGGTTAGCGGATTAACGGATTGACAAATTGCGGTTTG
GGCGGTTTTTGGCGGATTGGCGGATTGAAGAATATTTTAACTAATTATCATACATTTGCA
TAATATATAACACTAATTTGTATAATATTTTTTAGATATATAACACAAAGTAATTTTACA
TAATATGTTTCATATATATAACCACTAATTTGTAATAAATTTTATAT
>TeaL_12103
AATTGGGAGTTTGGCGCAGACGAGGACGCCCATCTCTACCCTCTTCCCCGATCAGTTAAA
GAGGGCAAGGGTAAGAGTCTAGCGTCAATATTTTAGTTGTTGTTGTTTAAGTCTTCAATA
TTTTATTTGTTTCTTTTTGCAGACGTTCGCAAGCCAGTGAAAGACTTTCGCCAATCTTAC
GTTCCTAGCAAGGACCTGAAAAAGCTCCTGGACTTGCCTATCCACAAAACAAAAGCACCT
CTTCTTCTAAACTTTATTCCTACGTACAAATCCACTATGCCCGACGTCCCGAAGAAGAAG
AAGAAGAGTCTTTCTCCACCTTCTGCCACAACTCATCCCACTGCTTCTACATCACGAGCA
GACCAAGGATCCACTTCTGACCCAGCTGATCTGCCATCTACTTCAGCCCCATACTTAATC
CCAATACCAGAAAGAAAACGTCGGCAACGACTTGTCAAGACTGCTGAGATGGGTCGCGCG
AAGCCTGTTGCTGTTGATCTCTTAGCCGACCTACCTGCTGACGTTGATGCTGTTCCAACT
CAATCCATGCCCCCACCAAAGCCAAAAAGAATAAAAAAGGCTCAGCCCAAGGCTAAAGCC
ACTGTAGTTGAGACTAAAGATACTCTGCCAGTTTCACAATTGGCTGGGAGTAAGAAGACT
TCTTCTGCTCCTGCAAAATGGTCTGCTGAAACCCAACCCTCTGAGTCCACACAATCAAAG
AAGCTGAGGTCATCGTCTGCGACGACCTCGGGTTCCAGAATACCAAAAGTCCCCTGGACA
CCTGAGATTACTCTAGAAGATAAGCCTGTCCTTGCCAGCGACAGCGCCGATGATATAAAC
GTCGGCGTGGCACTCAGTACTGCTCTACTCCTCCCAGGCGATCTTGAGCGGAATGCCAAG
ATGAGTGAGTATGAGAACTACGCCTTAATGCTCCAGCACTCAGTTCAAGTAGGTGTTCCT
GCTTTTTGACTTTCTTTCTGTTTCATACTTAAAATATTTTCTAACACTTCTATTTTTTTT
TTTTTAGGCCATCCAGCATGCTCATTCGTTTTCAGTGCAATCTTTTAAGAACCGGGAAAG
GATGACCGAGATGAAGAAGGAGTTTTCTGCCCTGCAGAAGACCAACAAAGGTCTTCAACT
AAAAATGAAGAAGCTGGAAGACTAGGCCGAGGCTGCAACTAAGGCCCAACAGATAGCCGA
GGAAAAAGCTGAATTAGCCGAGGCTATAAGGAAGGTCGCTGAAGCAGAGAAGATAGAGGC
CGAGGACAGAAAGGCCCAAGCTGAAAAGGAACTGCAGGAGGCCCTGGCCACCAAGGATGC
TGAAATTAAGGAAGCCGACGAAAAGGCATACGCCCAGGGTATGGCTGACGTTACTGAAGA
ATACAAACTTCAGGTCAGGCAGGCATGCAACAGGGGCTTCTCCCTTGGTTGGATGTCCTT
GATAAAGAAACTTGATCTTCCTGCCGATTCACCCTTCCGCAATGTCGATGCTATCCCTCT
TCCCTTCCCACCACCTCCACCTCCAAGTCAACCTGAGGATGCTTCGGAATCTGAGGATAA
AGATGAAGGTGAGGACAAGGATGAGGCTGAAGTTTTGGTAAGGAAATCCAGGGAGGCCGT
TGGGGCTAAGTCTCCTTCTCTGAATGAGCAGGTCTTGGACCTGACTCAAGATGATGATAA
TGATGCAGTTGCCAAGGAAGCTACCCCGGAGCAAGGTTCGTCCGACGTTCCTCAGGTCAA
CAAGAGTATTGACGAAACCCTTGCTTAGATTGATGCCGAAATTGCTGCAGATAAGGAAGC
CGAGGTATCTCTTCAGGAGACTTCTGAGGTTGAGATCCAGCTAGATGCTGATGTTGAAAA
GTCTTAACTTTCATGTCTTTTCTTTTGCACCCTTGTACTTTGTTTTGTTTTCTGGACAAT
ATAAGCTTCCTTTTATGGCCGATGTCCCTTTCTTTGTTACTTCGAAACAATTTACTTCTG
GTAGGCCGTAGTGCCTTCTTTTGTATACAACTGCAACTGTTTTTCTATGGATGCTTCAAT
CTTTTAATTTCTCTTGATTTGCTTCATGGTTTTATACTTAGAATATTTTCATATCTTGCC
ACCTTTGTGCAATCTTCTCGGGGTCACATATCTCGGGTATAATAACTACAAGCTTTACTT
CGGCAAGATACTGACCTGCAAACTTTTCATAAATTTCAACAAGTGTAAAACATATGCTAT
TCAATGTCAACTTTGCGAATGTTTCTCAATGTTTCAATCAAGTGTTTAGACAGTGATCTT
AGTCTAAACTACTTGTAAATTGCTATAAATTTCAACAAGTGTTATCATATACTGTAAACT
TTTCTCAAGTTATAACAAGTGTTTAAGCAATGATCTACTTGTAAATTGCTACAAATTTCA
ACAAGTGTTTAAACAATATACTTAGCTTTTTAATCAACCTGTAAATTGCTGCAAATTTCA
ACGGATGATCATATATCGGCTTAACGTCATCTTGTAAATTGCTACAAATTTCAACAAGTG
TTAAGCATCTTCTTCGGGTTAACCAACTTGTAAATTTCTACAAGTGTTTAACCAATAACC
TCGGCTTTACTTCGGCTTGTAAATTGCTACAAATTTTAACAAGCGAAGAAAAACAGTAAT
CTCGGCTTAACTTCAACTTGTAAATTGTTACAAATTTCAACAAGTGAAGAGAAACAATAA
TCTCGGCTTAACTTCAACTTGTAAATTGCTACAAATTTCAACAAGTGAAGATAAGGAATC
AGCTTAATTCCAACTTGTAAATTGCTACAAATTTCAACAAGTGAATTAAGGAATAATCTC
GGCTTAACTTCAACTATTAAATAGCTACA
>TeaL_12104
AGACTTTCGCCAATCCTACGTTCCCAGCAAAGACTTAAAGAGGCTCCTAGATCTGCCAAT
CCAAAAGCGCAAGGCTCCACTGGTACTGAATTTTATTCCGACGTACAAGTCTACACTGCC
CGACGTCCCAAAAAGAAAGAAGAAGAGCTTATCTCCTCCCTCTGCTACCACTTTACAAAC
TGCATTAACATCTCGGGCTGACCAAGGGTCAACCTCTGATCCAGCCGATCAACCATCAAC
TTCAGCTCCATACTTGGTCCCAATATCCGAAAGAAAACGTCGGCGAAGACTTGTTAAAAC
TGTTGAGATGGGTCGCCTGAAGCCTGTTGCCCAAGATCTCCTAGCCGACCTCCCAGTTGA
TGCTGATGCTAAACCAACCCAATCCATGCCCCCACCAAAGCCAAAAAGAACCAAAAAGGC
TCAGCCAAAGGCCAAAGCCACTGTTGTTGAGAATGAAGATGCTCTGCCAATTTCACAATT
GGCTGGGAGTGAGAAGACTGTTTCTATTCCCACAAAAAGGTCGGCTGAAACACAGCCAGC
AGAATCTTCAAAGTCAAAGAAAGCGAGGTCGTCCTCTGCAACGGCTTCGGGGTCAAAAAA
ACCCGACGTCCCTTGGGCCCCAAAGATTACTTTGGAGGACAGGCCAATCATGTCTAGTGA
AAGCACCGATGACATTAATGTCGGCGTCGCCCTTAGCACCGCTCTTCTCCTTCCAGGGGA
CCTGGAGCGAAATGCTGAGTACAGTGAGTATGAGAACTACGCTTTAATGCTCCAGCATTC
TGTTCAAAGTAAGTGCTCCTACTTTGAACTTTTGACTTTCTTTCTGTTTCATACTTAAAA
TATTTTCCAACACTTCTATTTTCTTTCAGGCCATCCAGCATGCCCATTCGTTTTCAATGC
AATCTTTTAAGAATCGGGAAAGAATGACCGAGATGAAGGAGTTTTCTGCCCTGCAGAAGA
CCAACAAAGGTCTTCAACTAAAAATGAAAAAGCTGGAAGAGCAGGCCGAGGCTGCAACTA
AGGCCCAACAGATAGCCGAGGAAAAAGCTGAATCACCGAGGCCATAAGGAAGGTTGCTGA
AGCCGAGGACAGAAAGGCCCAAGCCGAAAAGGAACTGCAGGAGGCCCTGGCCACCAAGGA
TATCGAAATTAAGGAGGCCGATGAAAAGGCATACGCCCAGGGTATGGCTGACGTTACTGA
AGAATACAAACTTCAGGTCAGGCAGGCATGCAACAGGGGCTTCTCCCTTGGGTGGATGTC
CCTGATAAAGAAACTTGATCTTCCTGCTGATTCACCCTTCCGCAATGCCGATGCTATCCC
TTTTCCCTTCCCACCACCTCTACCTCCACCTCCAAGTCAACCTGAAGATGCTTCTGAATC
TGAGGATGAAGATGGAGGTGAGGACGAGGATGAGGCTGAAATTTTGGTAAGGAAACCTAA
GGATGCTGCTGGGACCAAATCCCTTCCTTCAAGTTCGCAAATCATGAACTTAACTCAAGA
TGATGTAGGTGAAGGGGTTGCCAAGGAAACCACTCCAGAGTACGCTTCGTCCGACGTTCC
TCAAATTGACAAGAGTATTGATGAAACTCTTGCCGAGATTGATGCAGAACTTGCAATGGA
GAAGGCGGCCGAAGTAGCTCTTCAAGAATCTGCAGAGGTCCAAACCAAAGTTGCTCCTGA
GGCTGAGGAACCACAACTTTGATGTCTCTCTTTTCTTGTCTTTTGTACTTTTTTTTTTGT
TTCTGGACAATATAAGCTTTTTTACATGGCCGATGTTCCTCCTGTTTTTGTTGAATGCTT
TTATCTTCAATTTCTCTTGATTGCTTCTGCATGGTTTCTATATTTTAGAATATTTTGCAT
GCTTTACATACTTCTTCCTTCCTTGTGCAATCTTTTCGGGGTTACATACCTTGGGTATAA
TAACTACAAAACTTTTACTTCGGCCAGATACTGACCTGCAAACTTTTCATAAATTTTAAC
AAGTATGAAACATATACTACTCGATGTTTAATTTTTGCAAACTTTTTCTCAAGTAAGTAT
TTAAACAGTGATCTCGGTCTAACCTACTTGTAAATTGCTACAAATTTCAACAAGTGTTAA
CATATACTGTAAATTTTTCTCAAGTTATAACAATGATCTACTTGTAAATTGCTACAAATT
TCAACAAGTGTTTAAACAATATACTTAGCTTTTACCTTAACCTGTAAAT
>TeaL_12105
TCCGACACATGTCGGACACTTGTACGTGACCTCCAAAGAGGTGTCTGTGCTTCACAGTTG
AAGAAGATAATATGGGTGTACATGCATATTGAAGAAGATAATATGGGTGTACATGCATTC
ACAATATGCATGTAACTAACAGAACTAACACTAGTGGACAGCCATGCATACAGATAAGAT
CAATAAATGGGTGTGCATCATGCATTCACAATTTACTTGTATACCAAAATAGTTGCAAAA
ATGATTAAGCTTACATTTCCTAGAAAGAGTTAATAAAAAGCAAGTGAGAATACAAACGGC
AGCCAATCTTTTGAAGGAATATTTGAACAATTACACAGGAAAGAGAACAAATTATCAGAA
ATTTAGCATGACCAATCATGCAATAATCCTACTCTGAAACATAGTATAGCGAGGCATATA
ACTGTAAATGAAATGATGGTGTTAAAAGCCAAAACAGGTGTTTTGTGGTACCCACAATTT
CAAAATCACCAAGCTATATGTAAAAAAACATAAGCCTTTTCATGCAATTTTTTGCTAAAT
TCCGTGAAAGATACAAAAGCACTTGTTACAATTGCTTCAACAGAACACGAAATCAGTTTG
ATTGAAATTGGCATGGACTCATTCCAACTTACCAACCCAAAAGTGGCGGAAGGAGAAGAA
CAGAAGATTTCACGATATACAATAATCTCATTGAACAACTTTGCAAATGTCTTCATATTC
AACAGCCTGAATCACCCTCCCATCGTATATCCCTTTCTCAATCTGAACCTTGGCACAGAA
TTTGTCTGTATCCACTGCTAGCAACCTTGCATTTGATCCGCGGTAAGCCCCATTAACTAT
CCTAACAATGCCTCCAATTTGTGGAATCACAGTTTCAAGCTCTTCCTGATCAACCCTGAG
CACATGCTTAGTCTCAAGCATCTCAATTTCCCCAACATATTTATCAATCAACTTGCGCAC
AACTCCCTTTTGCTTATAGTACCCCTTCTCAGCCAATGCCTTGCTCATGACTTTTACAAC
GATTCCCTCACACAACCAATAATTCCTCTCTTATCAAATCACCCAACACCGACCTATTCA
TACCCTTACTTTTCACTGAATTTCCATTTTCTTTAACTTTATCTTTCTTTGTATCAATCA
TCGGTTCTTCAAATACCAACTTAGAACTCCCAACTTTCTCTTTAGCAATGAGTTTAGATG
ACGAAGCCAAGCTAAGCACAATCTTCTCACCAGTCTCTGATTTTTCCAGGGGCTTGAGCT
CAGGCTCCAAAGGCTGAGCAGCCCCATTTGCCTCCGGCATTGACAACTCTGCCCTTTCAA
TTTGCCTCCTTATCTCTCTCTCTTGCTTCTCCTCATCCACTAGATCGGCCCTAGCTCGTT
TACTTTTCATCTTTTCCTTGAAAAGGGTCTCTGAATCTCTATCTATATATGTAATAAACC
ACCCCTTTGGGGTCTCATCTACCTTGCACTTGCCCGTGCGCCCCAAATACTTAACAAACT
CAGTCAACGTAGCCCATTGCGTCGAATTCATGTGAATATGGTGGCGATCAGCGATGTATT
CGTTATACACCACGGTGGCAGCGATGCGGCTAAAGCGGTGGCTGCGTTTCATGTGGTCGA
GGAACTCTCTCTCGAACTCCTCAGAGTAGCCGTCGACGATTCGGTGGGGATTTTGGCCGA
AAACCTCCATTTGGCGCTGGTGGCTCTCGCTCATACAGTGGCACTTGAACCCGTTCTCGT
CCCGACATTGCTTCTGGCACATCTGGCAGTACCATCGAAGTTTCTGGAGACCCTTTGCCT
TGATTCGATTCGCAATCGCCTTGGGAGTCAAAAATTCGTTCTTCCCCATTGAAATTCTCA
ACCCAAAATCAGAGTTTCAGAGTAACTTAAACGCAAGATTGATTGATTCAAAGCACGATT
TCAATGATTAGCAATCGGATCAAATTTGTTCCAGACTCTTCACGACTGTTCCCAAATCGC
TACAAATCCGAAAGCAAAACCCACACATAAGTAGAGATTTGTGAGGGTTTTCGTAATGGT
GTGTTTTTGGGGCCTTCGGTTCAGTGCAAAGATAGAGAGAGATTGAGAGAGGGGGTACCA
GAGACAACTCCGGATCCAACACCATCCGATCCG
>TeaL_12106
GAGAGTGATTTTGAAATTTTTTTTCCAAAATTACTAAACCAAACAAAATTTTCTCCAAAA
TTTATTTCTCAAAATCAAACCAAACCAAACAATATGAGTTTTCAGCATCTTGTTGGGAAG
TATATATAATCTATTCTTTGTGCATTTTTATGTCTGTGATAAGTTGTTTTTGTGCATATT
TATAAAATAGTGAGAGTAATAACAAGTCAATCCAACAAAAGTAAGAGAGAAATTCTACTA
AAAACTATGAAAGGAATGAGAGCAATGACCATCAAAATATGCATAGGGATTCTTTTATTT
AAGAAAAAAATCTATTGGAGAAGCATTGATGATAAACAAAGAATCTTTTAAGTCTTTTAA
TGGTTAATTGTCACATTGTAAAATCTGGCTTGTTCCTATCAGGTACAGGTTGAAATTTGT
CAATTAGACTATTCATCGTATGGCTGCATGTAAAATCGATGTTCATATTAATCATATAAA
CCGGAAATATATATAGGGTGTGTTTGGCTTGGTTTTGAGAGACAAATTTTCAAAAAAAAA
TTTAGGGAGAGAGTTTAGAAATTTTTTTGCTTTGTTTGGTTGTATATTTTGGAAATAGTT
TTGGAGTATGAGAGTTTGGGATGATTTGATATTT
>TeaL_12107
CCCCATAACTTGAAGCAAATGCCTAAAAAGAGATACTTCATTTTCCTCAAGAGGACACAA
CGCATACTTGCTTAACTCCATCAACCAATGCTCAGTTTCAACCTCACTATCCCTCACTCC
ACTAAAAACACCGCTTCTCCTGGGCATATGATTAACTGATTCTCCCACTTGAGCATCATT
TACTTGGCCTACAGGAATGTTAGCACTATAGGACACAAGATTAAAAGTAGAGCCAGACAT
CATGGCTCTGAAAATATCCGGCAAGACTCTTTGATCATCCATTCCCCTAACAGAACCATC
AAGAACCTGACTCTGAGATCCTCCTACCCCATTCCCAAGAGAAGACAAAATTTGACTAGC
AATGTTACCCGTCTTAGATGCTGGAGCTGTGAGATCTTGGATAATAGTGTCACTGACATG
ATCCATTGCTTCAGAGGCAACCTCGGCCTCTCCATTCTCAACAGTGCCTTGTTCTTTAAA
GAGATTACACAACTGAAAATCATCCTCTTTTTGATCACCTCTATCGCCTTCTGAATCAGA
AACAAACTCTGAGCTCGTCTCAGACCCATACACTTCCAAAGCTTGCAACACTTCGTTAGG
CTCGAAACACCCATCATCAACCTTGCGACTCAACAAATCAGCATCGTTCATCTCCTCTAT
CCTCTCATCGACCCACTCCTCCACATTCCTCTCTGTTTTCTGTAGGTCCTCGACAGATCC
ATTCACGACATCGACTAATCCAAGCTAAATCTCGTCCCTCGTTAGTCGAAACTAATTAAT
CCTTGAAGAATTCATCTCACGATCCACATCATCAGCCTCTCGCACCCCAGACGACTCCTA
ATGCTGAGCCTCATCCTCCTCCATTGATCATTTCTCCTCTACAAGCAAATCGGGTCGAAC
TGCATCACTAATCCTCTCTTCCAACCCATAACCCCTTTCAATTGACCCACTGGACCCAAA
TCAGTTACATAGACCACATCCACACTTTGAGGCCCAACATTACAACCCACTTGCTTCTTA
CAGAATAGCCCAACTCTTGGAGAATCCAACCTGGGCCGTTGATTCATAACACTCTGGCCT
TCTCATAAAAATCACTTGGGCCCAAAATAATTGTTGGCCCACTATGCCCCACCGGCCCAG
TTGAAACCTCTCAAAGCCTATTATCCCTTGATCTATCCTCCATTTCAGCCATCGTACGGG
AACTAACTCCAGCCCCTTCAACTCCTATACCCCTTCGATTTTTCCCTTCAAAGCCGCTAC
ATGTCCCTCTTGGCTGTTCTTCCCCTTCGTCTTCCTCGTTGCCGGCAAAAGATGCACCAG
CAGACTGATGCCAAAAGATCGTTGGCCAAACTTCCCCCTTCCGTCGCACTGACTTGGACA
GAGACTTGAGATGCACCATAGAATATCGATCTCCCTCCTTGATCTCCATACAAGCTAGCA
GAAAACCAGAATCAAAACCTCTGATTTTCCATCTTACTTCAAATAGATTTTCCAAAGAGA
CCGTTCTTCTATCCACTTCCAACAAACCACCACACCTTTGACCGATGTACTGAAATACCT
TTTCATTCCAAAGGGTAAATGGCAAGTCACACACTGCTATCCACCCTCCATAAGAGATAA
TCACCTCTGGTTTAACATGCCTCACCTCTGACCACTTCTCCAAACTGATCGCCACACCTC
TGTTGAAGAACCTCAATCCCATGTTTTCAATAAAATTTGCTTCCTCTCTATTACTTACCC
ATAATAGAGCTCTATTGACTTGAAATGGCCGAAGCGCAATAGACTTCTTTAAGTATTTGC
TCAACTCTTTTTCAATTTGCGCCCAGCTGCTTAAGAAATCACATCTTACACAAACTACCG
CCCGCTCCATATCAACCCCTAAATTACCCATTCGATTTTCAATGAACAAATCAACAAACT
TTCTCCCTCTATTCAGCCCTGTATTCCTTTCCCAAGTCTTCTCCTTTGTCCCCTTGTTCT
GAACTCCTTCTGTAACTCTAACCCTGTCACCCATACCTATAGTTTTCCTCTTGGGTTCAT
TGCAAATGATTTTACGAAGCATGGTAGCTGTATCCATCCACCCATTACCATTATTCCCCG
CCGGAATGATAATATTGCTCTTCTTGACGCCTCCCTCCCATTTCGACAACTCAACAAAAG
CACCCTTACCATTGGTATACTTCTGTAAACAAAACACAGCGGAGCTGCTATGATATTTGC
TAAAGAAAGTGTCTCCTTTGTAAAGATTCCCCACTTGCTGTAAAGCCTGCACGACCCAAC
TTACACCTCCCAAATCTATTTTCGGAGAGAAGCTTTGTAGTCAATTCCTCTCTATAATCT
CCACTAGACTCCCTCTAGATCTCTCGTCAACCTGGATAATGATTACCTTCTGTTCAATTC
TCAATTCTGAGGATAACTTCCAATACTCTCTCATTTTCAATGCTAACTTACTATAATCTG
GCAAATTTAAGATATATGAAGCATGTTCTACAAAGCCATGCAAGATATACATGCAACATA
AATGGAGGATAACTAATACCTATAACACTATTATTATATGTACATATTGTTGTATAATTG
CTATAAATGTCATTTTGACACTGTAAGTTACATATAGTACCATTTTATCTCATATATTAG
ATTAAAAATATAAAAATATGATATTTTTTTGCCGA
>TeaL_12108
AATGAAGATGATTGAAGGTGCACTTTCACGGGCCATTTGGAAAAGGTTTGAAACTAGCTT
TTCACTTTCACCCATCCACTTTGAAACCAGGTCTGAAGAAGAAATACTGCACGAAAACAG
CAGTTGGCACTTGCCAACTAGCTAGCCTGAGTTCATGAACATAAAAATAAAAATAGAAAA
AGAAACACAGACCGCAGATGTGTGTGCACAAAATATGACAGACAGATGAAACATGTTTAA
CAAAGATGACATTGCATGTGCACCAGATATGTTGCAGCAGAGTTGAATACTATACAAATG
TCATTCCCATGAATTCGTAAAATGAAGAAGATGCCTTAAGCATTTGATTTATATCTCTAT
CTTCATGGCAGGGACTTCTCGTCTTCTTGTTTTTAATCAAGAGTTTATATTTCCTTTGAA
AGATTCCATGGCTATAAGACCCTCTTGACCATACAATTAGCTGGCTCATTACTAGATCTG
GAAACCCATTAGAATTTTATGGGGAAAGAGAAGGCCAAATCAAGCACTTTCCACAACTAA
AGCAACACCGAGCCCAATACAGGGTACACTTCAAAAGGAGGCGCACTCAAACTTAAGTGC
CTCATCCCTCAAAGCTTTTTATCTACTCCTCTCGCCTCAAGGCACATCTTGAGGTGCCAC
TCAGAAACACTCTTTAAAGTGCTAATCTCCAACTCAGCTCCTAGAATTAAGCCAGCTAAC
AACTACAGAAGAATCTACTCCTGCCAGGGAGTGATGGAATTTCAAAGTGACAGTATTCTG
AAGCCCCTCAAAAACAAGTAAAATTTCCACCTCTGCAGCAAAGCCTTCACAACACACTTA
GCAAAAACCTAACAATGTTTCCATCATTCCTAAAGTTCCTTCAATACCACGTTGTCCTAG
ATTACCTATAGAACAACCATAAAAAATGAAAGGAGTTCTCATGACTGGATGCAAGTACAC
CGAGTGCTAGGAAGCACCATAGTAACTGTCTTGTGAAAGTATTGATTCCAATCGCTAAGG
ACAAACCCCAAAGAAATACGTTTAAACTGATACAAGTTCAAAGAGAAACCATGAAGTGCA
CTTTATCCAAACTTCCTTCTAAGAAGCATGCTTTCCGCCAAGAATTCAAGCATTTCTTCC
AAAAAGAAAAGATTAAAAGGGAGGGAGAAGGAGAAACTAAAAATAAAGAAAAAAACCATC
CATCAATGTGTTGATACCAAGGGTTAAGGGTAGCTACCAAAATAATGCTACATAAGAAAT
AGTTTTATTGAAGCACCACAGCACATACAATTCAGTTATAAACGAGAACCAATTTCACTA
CAGATGTGAGCTGTGTATTTGCTGGTTGCTGGTGACAAAAAAGACAAATAGAATGCAATT
TCTCAGAGAAGTGCTACCCCATTCTCCATTCTGGTGAAGGTATACCCCATAGCCATTTTC
ACTACACATAGATTCCATTATAGAAAAATTATGCTTTCCTTAGTAAATGTCTCCACTAAA
ATCAAAACCCTAAAACCAAATATGGAACAAATTCATCTTAGACGAATCCCCTTGGTGGGA
TGACAAGGGATATAGGAGGTAATAAAAACCATTGTAGGCATATAATTTCCAATGATCCCA
AACTGCTGAACTGGTTTTCAGTCAGAACTGACAGTGACTTGAATCCAGAATATTTTTTGT
AGGTCTCAAGTATCCATGTATTCAAATGTCATAAAACACAATGAAAGGAAGGCTCCTTAA
TACTTATTGATCATTATAATCATAAATCCAATCACATGGACAATTTGGCCATCACAGATT
GTAAGGGAAAAAAAAAACAAAAAACAAACTAGCTCATATATGCTACAACCACACAGAAAA
TGTCTAATGAAGCAACTTTTTCCAAGATGAATTGAGGGATAACCCATACACGCAAACAAA
TATTAAAGATTGATTATGATATCGTATAGAAACCTTAACATTGTGCTGATCAAAAAAAAT
AAACTTAACATTGCACAGCATATGGAATGCGGTAACTATTGAACCTTCATGGAGAAAATC
TTGTGTGATAATTCACGAACAGATACAACAAACAACTACTCAATACAGTTACATAAGCAT
CCATCATGGGCACAGAAAATGTAAACATATGCATTAAAGTTTGACATCAAGCAGCAAATC
ACAGAAATATTAAAGATGCAAGTGAAAGAAAACTCCAGACCTCTTGAGACAGGAAAAAAA
TATGAGGTGAAGTTAAGTACATGGGTAACAAAATGTATATACATTTTAAAATCTAGCTAC
AACTGCTGCATCAAGAAATTAAAAAGAAAAAAGAAAAAAATACTGACGACAAAGGGTAGA
TATTTTCTAGAAGCAAGGCTAGCTGCAAAGACTGCATGAAGATACCACAGGTCCGCAACC
AATAAACGTATATGGATATCTCATACAAACAAGCAAAACATTAAATGTTGATGACGGATA
ATTTACCT
>TeaL_12109
TTTTAAAAAAAAAAAAAAAACAGGTATAGACAAGTATTAGTTGAGGTAGTCAATTACAAA
TTTGTGAGAAAACTACTAGAGCTACAAAATCTTCCCCTATGCTATGCCAATCTACAACGA
AGAAGCAAAAAAACAAAAAAGAGACATATCCTGGAGCAAGTAGCCAAAGCAACAAAACTA
AATCTCTATTCACAATCCTAAATGTCAAACCAAGATAATTCAAGAGCTTCTCGGTAATAC
CATAACATGGGTTCACCAGGGAGTGCACCAATGCAGTAACCCGAACCCAACACAAGTACA
CAACGCCACCCTATTGAAGGACACAAGTATAAAAGAGCCAAACATAGATCTTGACTAAAG
TTTAAAGAATGAGATAAAGAGTCTTTAACGACAGTATGGTAAGTCAGTACCTAGCAACCA
TCAAGTAGCCAGCACATGTGCAAGACGTTAAATTTGC
>TeaL_12110
AACTAAAAAGAAGAAAAAGCAGTCGGAGATCATAGGCAGATGCAAACTCTCCACCATATA
GAGGTCTCCAACTCTACGGCCAGTCCCAGTTTGCTGCTTGGACATCCTGCACAGAACACA
TAGAAGAAGAAAAGATAACATCAAAACCGGAGGCATCAAGCTGACTGATAGATAATAAAC
TGACAGATAACTGAGGAACATAAAGGACAGATGGAATAGAGACAGCAGACATAGCAGACG
GTAAGACAGACCCAACAGATATAACAGACATACCAGACCCATTAGCAGCATTAACAGTAA
TAGGAAAGGGAGGGGGAGTACAATTTTGAAGTAAGGAGAGATGAGAGTCATATGATGAGA
GGCACCAGAGTCAAAAATCCAGACAGACGAAGAAATACCTGAAGAAGACCTAAGCAAACC
TGAATGAAGAGAGAAAACAATGGAGGCAGACAGGAATGGCTGGGAGGTAGACAATGTATA
CTGAAGCTGACTAATGTGAGCAGTCAAGGTAGCCAAGCCAGAATCAGGAGCCGGAGCAGA
TGCAGTAGAATCGGCAGGAGGCCGAACGGTACTCAGAGGAGGAGAGCAAAACTTGATCGG
AAATTACTGAGAAGACAAGGCAGACACAGGCAAAGCAGACAAACATCCCTTCTTAGGACA
ATGATACTTCCAATGACCCCTCTGATGGCAGAAGGCACACTCATCAAAAGTTAGAGACAT
AGTAATAACCAAAAGTTTGAGGTTGAAGTGTAATAAACCCAAAATGGATAACTAGGTGGC
AAAGGGTAATAACGAGAAACCTGGGGGCTGTAGTGTAATAAACCTGAAAATAAGGTATTA
AGTATAAGACCCAAGTAGATTTTGAGAATAGTGCTGAGAACCACCGAACAAATCAAGA
>TeaL_12111
ACCTATTTGCAACCAACTAGATTCTTACCAGCAGGCAAAGGAACTAACTCCCAAGCACTA
ATTTTCTGTAAAGGCAGTTGGAGAGGTTGTCAAAGGCAGATGCAAGCTCTCTACCACATA
GAGGTCCCCAACTCTACGGCCAGTCCCAATCTGCTGCTTAGACATCCGATCCTGCACAGA
ACAGATAGAAGAAGAAAAGATAACATCAAAACCAGAGGCATTAAGCTGACTGATAGATAA
TAAACTGGACAGATGGAATAGAGACAACAGACATAGCAGACGGTAGGACAGACCCAACAG
ATATAACAGACATATCAGACCCATTAGCAGCATTGACAGTAATAGGAAAGGGAGGGGGAG
TACAATTTTGAAGTAAGGAGAGATGGGGAGTCAAATGATGAGAGCTACCAGAGTAAAAAA
GCCAGACAGACGAAGAAATACCTGAAGAAGACCCTAGCAAACCTAAATGAAGAGAGGAAG
CAATGGAGGCAGACAGGGATGACTGAGAGGTAGACAATGTATGCTGAAGCTGACTAATCT
GAGCAGTCAAGGAAGCCAAGTCAGGATCAGGAACCGAAGCAGATGCAGGAGAACCAGTGG
GAGGCCGAATGGTACTTAGAGAAGGAGCGTAGAACTTGATCGGAAATTGCTGAGAAGACA
AGGCAAACACTGGCAAAGCAGACAAACATTCCTTCTTGGGACAATGATACTTTCAATGAC
CCCTCTGATGGTAGAAGGCACACTCATCAAAAGCTAGAGGCATCATAATAACCAGAAGTT
TGAGAGGTTGAAGTGTAATAAACCCAAAATGGGCAACCAGGAGGCAAAGGGTAATAACGA
GAAACCTGGGGGTTGTAATGTAATAAACCTGAAAATAAGATATTGAGTATAAGACCCAAG
CATATTTTGAGAATAGTGCTTAGAACCACCGAAGGAGATCGAAGTTGAAGGAGGTCGAAG
CTGAGAATAGTGCAGATTCTGAGAGACGAAACCAGAGAGAGACTGAAGGAGAGACGAACT
CCACGTTCACCGCACCAAGAGAGACGAACCAGAAGTCGAATGCAGAGACCAGAGAACCAT
AGATTCAACTTGCGACCTGATGACCCAACTAGAGGTCACGGATGATGACGAGTCGCGATG
GATGATGACGAATCGTGATTCTGGCAACCATCCAACAATCGTGACCAAGGAGCTTGAGGG
AGAGACAAAGGACAACCACAGGAATCAGTTGGTGACCACCCAACGAGCGATCACAAACAG
AGAGCTCGATTGAGAGAACCAGAAATCAGAAGCAACGACCAAAGTGTAATGCTGTTAGGG
TTTCGTACCAAACTCTGATACCACGTAAGATTTCTGAAAGCTTTTCTGTATATTCAATTG
TACGTAATACAAAGATTACAA
>TeaL_12112
GAGGTTTCCAAGTTAAAAAAAATCCTTCAATTCTTGCACCTTGTGTCCTATCTTTGTGGC
TTAAACAAGAACCCTTACAAGGGTAGTTCCTCAGATGATGTACTTGATGAGTATAAGATC
GAGGAAATTGAAATTAAGGAAAGGATTGTTTTTAATGGTGACTCATCGTGTCTCCTTATG
GATGAACGTTTACTGCAAGGGGAGATTAAGTCACCTGCAAATGGGGATGCAGTTGCAGAT
GATGTTTCTGCAGCAACTTGTACCATTCATTACGAAGAAGTTGATGTGCTTCCAGGTAGT
GATGCTTTAGTACCTTGGCTTTTTGGTCCTTCAATTGGAGAAGCTTTAAAATCATGGACA
GATATACAAAAAGCTATGAAGCATCAAGTAGTGAAAGTTATTCAGCAAATTGAGAATGAA
TTTTGTCTGATAGAAACATGGAGAAGAAAGAAAAGTGAACTAGAGAATGAAAAGCAAGCA
TTACTGGCAGTTGAGAGCATCTGTATTGAGGAGCTTAAGAAGAGGACGCAAGTTACAATG
CATATCCAGCAAAGTTATGCATCCCTCTTGAGGAGACGGCAAGGAGAACTTAACGGGGCA
AACAATGATGCCATGTCCCAGAGCAGTAGATTTGAGTTTGATGCTATATTGAGCATACTT
ATAGATGCTCAAACTCTAAATGTTGAGCACTCCCAATTGGAGGCTGTTCTGACTGGCAAA
AGTTCTTTGAAAAGTAGTGACCACGTGCATCAAGAAGATGCTTGCATTACATTGGCAATC
ACGAGACAACTTAGGAAGGGACCATCTGCAGAGTTTAGCAGACTTCAAAGATTGGTCATG
AGGATTCTTAATGTTACACGGCCGCAAGGGGTAAAATTTATGCAGGCACCTATGCATGAC
TATTGGTTCATCATTGCTCATTCATGCTGCAAAACCTCTATCATTGTCATTCATGCTGGA
GCAATTTGAGGCTTTGGTTGACGAGGACGCAAAGCAGAAGGCAGATGCTGTAGGAGAAGC
ACTTTTAGCAGAGATTGCACTGGAAGACGAGAATAATATTAGCAAAGCAGGCACTGATAC
AAAACTTCCACAGAAAAAATTGAAGTCCAAGAAACAGAAAAAAAATCAGAGAAAAAAGGA
CCCAAAGGTAACTCAAGGTGATGAGCTATATGTGCTGCAAGAGGAAACTGAAGAACAAGT
TCACTTTCCTGTTAGCTACAATGGTGATTATCCTAGTTCTGTGATTGTTGTTGCTGCAAG
AGCTGATGAATTGGGGCTACAGGAAGAGGAACTTAAGCATGAAATTGAGCATGATGTGGA
GGAAAGAAAGCTTGAAGAGAAGTAGGAGTATCAAAGGCTGATTGCGGAAGAGGATAAGCA
TACAACTCTAGCCAAGCTAAATAAGCATGCAGTAGCTGCATCCAT
>TeaL_12113
TATGAGACTCACCAAATCAGCATTGTTCACATCCTCTATCCTTTCATCAACCCACTCTTC
CATATTCCCCTCTGTTTTTTGCAGATCCTCGATAGATCCATTCACGAAATTGGCTAATCC
TAGCTAAATCTCGTCCCTCGTTAGTCGAAACTGATTAGTCCTCGAAGAATTCATCTCGCG
ATCCATATCCACAGCCTCTCGTACCCCAGATGACTGCCGACGCTGAGCCTCCTCCTCCCT
AATGGATCGTCTCTCCTCTAGAAGCAAATCGGGTCGATCAGCATCCCAGATCCTCTCTTC
CGAACCATGATCCCCTTTCAGTTGATCCACTGGGCATAATTGCAGCTTCTTAGGTCATAT
GTTTTGGCACTTTAGGACAACTTACAACATATAAATGTTAATCATTTGCAACTATTGAGA
GAAGTGATATCACCCTGGCTTCAAACTAACGTAACTTTGATTATTAGATAATATGTTGAG
ATTTTAAAAAAATCAACACTGTAGATTATCGATTTGAAATTCGCGGACGCTTGACAGACT
GAACAGTACTATTCAGTCCACAAGAATCTGCTCCAATTTACTTTTTTTAATTTATATATT
TTTTCAGATATTAACAAGTTAATAATTAGATTACGACATCATATCTCTCCTTAAACTCAA
ACATGAGATCCCACACCCTCTCAACACCACTTGAACTCCTGCCTGGGTCTGGAATTGACC
CTATTTACTACACAATTGAGGTGTTTAATAAAAATTATTTTAAATTAAAAATTGATAATA
AAAAAACAGAA
>TeaL_12114
GTCGAGGCTGAGTCTGATCAAATCCAAAGGCTCTTTCACTGCGCTGTCTTCTTCTCCCTC
CATTCCCTCTTCTTCTTCTTCTTCTTCTTCTTCTTCTTCTTCTCCTCTCTCTCTCTCTCT
CTCTCTCTCTCGCGTAACAACAACTCAAAGCCTCTCTCTCTCTCTCTCTCTCTCTCTCCT
CTCCTAGAATCTCTCCTTTCGCTGCTCCGGGGTCTTGAAAAGCCCACGTTGAGGACCCAG
CTTAGTCATGGATTCCCTTCATAGTGGCACAATTTCTCGCCACTCTTCTTGGTATAGAAA
AGTTTGGGCTTTGGTGGTAATGTGGTGGTGAAAGTGGTTTAGTTATTCAACAACAGCTAT
GGGTTCTTCTTATTTTGAGGGAGTGGTGCTTGATCCATCAAAATGCAGTAAGTTGAGTAT
GGAGGAAAAGAGAGAACTTGTTTATGAACTGTCAAAGTGGTCACATGGTGCCCCCGAAAT
GCTACAATCGTGGAGCCGACAGGAGATTCTGCAGGTACTATGTGCCGAGATGGGAAAAGA
AAGGAAATATACTGGTTCCTCCTAAAAATAGTAGCTGAGAAGAAATCACAAGGGCATGAA
ATGGAAACAAGCTCCGATCCACATTCTTCGCCTGCAGTTGGGCAAAGGGCTTTCAAAAGG
CAGAGGAAAATTGACAACCCGAATCGACTTTCTATTGCAGTAAACAATGATGAAAGTGAT
ATAAGTAATACTATATACTGCAAAAACTCAGCTTGCAGAGCTAAATTAAGTCAACAAGAT
GCATTTTGCAAGAGATGTTCATGTTGTATTTGTCATCAGTATGATGACAACAAGGATCCT
AGCTTATGGTTAACTTGCAACTCGGAGCCTCCCTATCAAGGTGATGCATGTGGAATGTCA
TGTCATTTGGAATGCGCTTTGAGGCATGAAAAATCTGGGATTGCAAAAGATGGGATGGAT
GGAAGGTTTTGTTGTTTGTCTTGCGGGAAAGTGAATGATTTGCTTGG
>TeaL_12115
TAAAAGAGCTATAGATCCGATACCTAAGAAAAACAAAAACATAGATCGAAATCAAAATCA
TCCAAAACAAGCTTGAGTCAGACCAATAAAAGAGAAGAGCACCTAGATCAACAATGGAAA
TCGAAATCCTAAGCAACCGTTTCAGTCAATCGAATGAAATCAAACTAATATAATGTAAAT
CAAAACAGATCTAGATTGCTACTGTGCAGTCATGAAAATCTCTGAATCTCGAGTGAACAC
AGCGAGTACCGATTGAAAAGTCCTTTAAAAAAGATCCACTGCATTTTTTCAGCGCCGTGT
AGAACGAAACCCTAGATAAATGAAAATCAAGGGAGATCGAACAATCTTGAAAAAAATTGG
TCAAATCAAGGGAGATCGAACAATATCGAAGAGAGATCGAATAATCTCGAAAAAAATTAG
TCAAATTGAGTGCACAAAACAAGATTTCAAAATAAAAAAATAATGAAAAACGATTGAGAT
AAAAGATCTAAGGTTTTGATCTACAATAGAATTACTTGAAATCTTCATCATCAGTTGCTT
CATCAATATCTACAAAGAGAGCTTCATTCATGCCATTTTAGAGAGAGAATAATGTTGGAG
AAGGAGAAAGAGAGGGGAGAGGGTAATGAATCTGTGACTCTAATGTTTGGAAATAAAAGT
TATATTCTATTAGGTTTGAGTGGCAGAGGTTTGTTTCTTTTTCTTTTTTTAACTCATTAA
TTAATTGGCAAGGTTAAGCATCAGCGAAGGCACGCGTCTTGGAAAACGAGAAATGAAGAC
GTTTTTCAAAAAACGTCTTTTTCTAAGCGCCGTAACAATGAATTTTTCTTGTAGGGGATG
AAACCAGATCTGTGAGTGATGTTCAATTGCTCCAGAACCACACTGGCCGTGTCCAATCAC
AACCACAAAGCACATGTTCTGCCGTTTCAGATTCCAAATGGCAAATGGGACATAAATCAT
CTTGGGCACACTTACGCCAGAAAATATTAGCTTTGGATGCCAACAAATTGTTACAAGCCC
GCCACCAAAAGTGTCGAAGCTTAGGAGGAATTGGGAGGGCCCATAAGAATTTCCAGACAT
AGTCAGGCATCTGAAAGGAAGAAGATAGTCTGTTCTCGGAATGATGCTACTGATATTGGA
CTGCCACTCGGTACCGAGATTTAACAGAATAGATGCCTTTCGGATCATGATGCCAAATGA
GCCGATCTTCTTGATTTTCAGTCGCAAAGGGAAAAGTGCAAATAGCACCAGCCTCCTCTT
TAGAGATCACATTTTGCAGCACATCTCTTCTCCAACAATTGGTATTGGGGTTAATAGCAT
CACTAACAGAAGTTAATTGACACCCTGTGGCTTCCGAGATTGAACACGAAAATCTGGAGA
GGAAGCTACCCATTTATCATCCCAAAAGTTAATGGACTTTCCATTATAAACTTGCCATCG
GACCCCCTGTTTAACACCTCACGGCCCTCCAAAATGCTGGACCACACCCACGACGCCCGA
GGACCTTTCCTTGACGAGCTAACAAAGCTCTATTAAAGGAACGAAAATCGCGGAATCCCA
TTCTTCCATGGAGTTTGGGCATGGTCATATTGTCCCACGCTGCCCAGTGAATACCTTTGC
TCTGGGGGTCACCTTTCCACCAGAAATTGCTCAACAACGAATTCAATTCAGCACACAGAT
TCTTTGGGAAAAGAAAACAAGCCATCACATATGATGGAATGGCTTGGGCAACCGATT
>TeaL_12116
CAACTAGTTATCATATCACCCTCTGACTCTCTTCTCCTTTTTCATTCTCAGTAGTGTCTC
AGTAGAGATGGCTTCTGCTTCATCTTTTCACTCTTCCATGGCTCTCCAATCTTTATTAGC
TCCCCACACCGAACGTCCCATGCTCCCCCACCTCAGACCCAATCTAATCATGCCACGTCA
CCCCTCCTCTCGCCCCGTCATCACCTTCTCTCGCCGCCGCAACAATCCCAACACTCCCAT
AACATCTTCCAAGAAAAAGAAGCAAAGATTGCCTCAAAATGATGCTGCTGAGGAGGATGA
TTTAGATGCAGATGCTATTGAGCTACTCTTTAGCCAGCTAGAAGATCTTAAAAATGACGA
TAAATCTCTTGATGATGATGATGGTGAGATACTTGAGGAAGACCTTGTAATGCTTGAACG
TGAGTTAGCGGAGGCACTGGGGGATGATGAACTATTAGGGGCATTTGATTCACTTGAGGA
TGATGAAGTTAACAAAGCTGAAGATAATGATGGCGAAGAAGAAGAAGAAGACCCAGTGAA
GCTTAAAAATTGCTTGCCGCTGATGTATGTCTAGATAGAGCTGTTGTTCTCCAATTACTA
CGTGACCCCCCTCCAAGTCTTTTATTGATGAGTGCTGCTTTACCTGATAAACCCATTTCA
GTAATCTCGGAGCCGGAAAGTAAACCCCTAGAAGAAGTTTCATCTGAAACAGCAGCAGAT
GTGGCACAACCTGAAGCCATGGTGAATCTGCCAGTTCATGTCATGCAAAAAAGTTGGTCT
GCTCGGAAAAGATTGAAGAAAGTGCAAGTTGAAACCCTAGAACGAGTTTTTGACCGAACA
AAGCGGCCCACTAATGCCATGATTAGTAGCATTGTGCATGTGACAAATCTTCCTCGCAAA
AAAGTCGTGAAGTGGTTTGAAGACAAACGTGCTGAACATGGGGTTCCTGACCATCGCCTC
CCATACCAACGGTCTGCTCCTGAAACTGTATTTAACTCTTAAAAAAATATGTTGTAGTGT
GTGTTCTTAACTGTTTTGCAATGTACCTGTAGAGTATGTTTCATATTTATTTCACTTCTT
CATTTCTTTAAGTTGATTTATTTGACTCACTGTTCATGGACCTATTAAAACCAATAAATT
AAGTGGTAGCAGTGTATAATTAGGCTCATGTATCGAACCTGCTTGATTGACTTCCACTAC
AGTTTTCAAAACTTTTGTCTGTCAACAGCTTGCTTTCATTCTAAAAGTGTCCCTAGTGGT
CTTTTTTGTATTTTTGTTGTTATTTGTTTTTTATAAACTATGAAGCATGGGACTTCGAAA
AACATGCCGTACCCACACCGGGTACTTACCGGCGTACCGAACCTCGAATGGTAATACTGC
ATACGTACCGGGTACACGAAGCATGTCTC
>TeaL_12117
GTGCACGTCAAGTGCGCCTTGTACGTCGTTTGCTTATAAACATTGGAGAAATATGCATAT
GGAGAGCTTGCCTTGGACTATTGTTAAACTTAGTGTATACATGTTTAAACATAACAAGAA
TAACCTCTTTTGTGACAACACCCCATGAGAAAAATCAAGTAAATGATCAGCAAAAAGAAA
AAGGTACTAAGCTAAGGTTTGAGTGAGAAGCTGAATAATTTCACCTTCAATGATGGCAAG
CTTCTTTCTTTGCTGTTAAATGTTCGACAACTCAGTGAGAAGAGTATGTATTTATACATT
TATATTTAATTTTTAACTTTTTTATTACTTTAAAATATTCTATTTATTTGCAAAACTAAA
TATAAAACGTTCAGAATTTGAAATGCTTATTCCTCACAAGGGGTAAAACACTTCATTTTA
CGCAATTGCCTTCTAAAACTTTGTTCAATACTTAAATTTGGCTATGGAAGAATCCAACCA
ACCTCATGCCCCTATACCCGTCACCTCTTCTTCTCAACCAGCTACCCATGGTTGCAAGAT
TTGTGTTCACCTCATTCAATTGTACAATGTTGTAAGACTCAAGGAGTGATAATGTTCTAA
TTTTATGAAAATGTACTTATGCTGAGGTGATTGTAACACCATTGTCAACTCACATTGTGG
TATATGGGTGTATTCTTCTTGGATGCCTAGGTTCTGTCATCTTTGCAGGTAAGGGGTATA
CTTTCTTTTTTCTTTTTTTTTTTAATGCAATTGGTAAGGGAGACTGGGAGTGGATTACAA
AGAGAATAATAATTACTCCCTCTGTTGCAAAATATTAGTGCCTTATTCCATATTTGATTG
TCTCAAACTATTAGTCCCTTTTCAAAAATCAAGGAATAAAATAACATGAATTTTTTTATT
TTGCCCTTTCTTTTAAATCCATTAATAATACAAGAAGTACAATTATGACAATTGATATTC
TCAAAAAATGTACTATCAAAAGGTAATTTTGAAAAGTTAATATTTTAAAATATAATAATT
GTACTA
>TeaL_12118
TTAATTCTGTTAAATAAAAATTTTAATAAGAAAGTATTTGTAATTTTTTAAATCACATGA
GTAATTTATATTTTAAGTAAATCTCAAAAGTGTATTTGTAATTTATCCTTATTATTTTAA
GGCTTCGTTTGGAAAGCAAGATTTGGGGTTTTTTGGGCTATTTTAGCCCCAAAAAAACTA
AATAGACTTTTTATTCTAATAAGACAAAATATCATATATAATCCATAATAATTATATTCT
TTATCTCACAAAAAAATCAAAAGACTTTACTAAACTAAACTTTTTAACTCCAGACTAAAA
TAACTTAAAAAATCAAAAAGATAACCTTCTCCCCAAATGAAGCCTAACTATAATCATAAT
TATTATATATAGTGATTATTATTTTTATTACCATTAAAAAGATTTTCTAAGTATACTGGA
TATATGATGTTTCGTTATAATACATTATTACTTTTAATTATGAAAAAAATAATTTAATTA
TTGCATACTCCTTCTGTCCTAAAATACTAATCCCTTATTCCATTTTTTATTGTCCCTCTT
CAAAAATCAAATACAAAAATAATATAAATTTCCTATCTTCTTTTAAATTAATAAACAATG
TAAAAAGTACAATTATGACATTGATATTCTCAAAAAATGTACTATCAATAGGGTAATTTT
GAAAAATTAACTTTTTTCAAATACAATAATTGTACTATAAAAAAAAGTTGGATTTCCCAA
AAGGAACTATTATTTTGGGACGGAGGGA
>TeaL_12119
TTTAAAATATAATTATTGTACTATAAAAAAAAAGTTAAATTCCCCAAAAGGGACTACTAT
TTTGGGACAGAGAGAGTATCTCTTTTACACTAAAATGTATATTTTACCTTATTTATCTTT
GTGTATTCATCTGCATTGGTTTTGGTCCCTTTAACCTTATTAAAAGAGATGTCAGTGTAA
TTATGTAAAAAATGTGAGGCTTGCTATATTTTCTCCAAAACTCATGGAAGGTCAATGTAA
TTTACCCATAAAATAAGAATAATGCTATATGTACTAATCAGTATACTAACTAGTGTACTA
ATAGTCATTTTAAAGGTTTTGGGTATTTGTAATGTGTATAATAAATGCGATCAGTAATAA
TGTCATAACACTAATTGGTACACTAGTTAGTATACTAATTGGTGCATGTAGCACCACCAA
TAAAATAAACAATGGTATGGAATGAATCAAACCATATTTATGACACAATTTGTGTCATTC
ATTTGGTAGCATCACACACAAAAAAAACACAAGCCTATGAGAATGAGAATCTAAACAAGA
TCAGCATGCTTCTGACAACAGTTGTACCACTTAATTACTTTAGCTAATTTATAGGACATA
ATGCATCTTGAGAAGCTTGCATGAAGATGAATGAGATAACATTAATGTATGTGTACAGCC
ATTGTTAAATGTAAATCCAACATAAAATGATTTCAACCACGCATGAACCAACCTGCATGT
TGTTTACTAAACCCT
>TeaL_12120
GCCCAACAGAACTTGGTGGCTCCTTCTAATTCTTCACCATCCTCCTTACCATTTCTTCTC
ACCACTCCATTTAGGTAGGGATTTAATAAATCCCATGGAAGCAGATGATCCCACCTTATA
TAGCATTACAATGGATATTCAGTCAGTGTTTTAGGTCGTCTTCATCCAACATTTTGGGTA
CTTCGCTCACTGCAGTCCTTATGAAAAAGATACTGCTAATACTTGTTTCTACCAATCACA
AAAGAAAGGGCATCGCAATAGAAAAGCTGTTTCTAATAATCAATAAGGCGTAATTTGGAG
ATCATGGCACAAATTAGACTTTGCTTTCCATTCAAAATCAATATGATTTAAAGACTAGTA
GTGACACAAAGGATTGAGTTAAATATGTAATACATAACCAGAGCTACCACTAGTTAAAAA
TAGTACCAAAATACAAAAGAACATGTATACACCCTAAAAGTGCACAAAAGAATCATAATG
TATGATTTCAAGGTAATCACCTCCGTGTGCCCCCTCAAGAAGACGATAATTTAACAGCTT
TAAATTCCGGGTGAAGCAAACCAAGCTCATCCTTGACTTCAAGAGGATTGCTCGTCTCAT
TTCTCGTTCTCTTAACCCTCCGACTTGCTAGTGACTTGTGTGTAAACCCATATATTTGCA
GAATCTGATTATCCCCAAAGTTGAATGCGCGATCCATTTGCTTCAAGCACCTCTCCACTG
GATAATCCCCAAACTTCCCACAAGGCTTGCAACCAACAAAATGGGTCACGAGAGGCCATC
TATGATCACCAAGACCCGGATGGTAATTCTCAATCATCTCCTCATACCTATCCACCAAAA
TGCCCCAATAACCGTGCAAATAATAAGAACTCTCAAGATACACCTTCTCACCCCACTTAT
CCTTCTGTGTCACCAACAGATAAACCATAGCTGACTGATCATCAGCTTCAAAAACAGGCC
TATCCTTGAGCTCCCTAGTGAGTATCTTACCAGCTTCTTCCCTAACTTTCCCTTTCGGAC
CCATTGGAGCCCAAACATCAAGAAGGTCCAATGACCACTGACAATTCCTCAACAAAAAAC
TACCTGTATTCAATCCAATCCAATTCTTCTGATCATACACCAATTCATCCCAACCGTGCA
TCACCAAATTATGATCTTTATACCTCTCCCACGGGACCTCAAAAGCCATATCGGTAAACA
TAGCATCACTATCCATCCACCATAAAAACTCAACCTCCGGGTGAGACAACAAAAGCTTCC
GAATCAACGGTAGTTTCGCCCAAAACCCGGCCATTTCAGCATCAAACAAAGCCATATTGT
AAAAAACCTCAATCCCATGTAACCTACAATAGTCAATCTTGTTCTTAATTGACTTCAACA
AGTAATGATCCCCAACCGGGTTTTCACACGGTTTGGGCGACGACCCAGTAATCAACAGAA
CCCTAGGTTTATTGGGTCTGAGAAAATTAGGGAAATTAGGGTTTCGTTTAAGCCATTCAC
CTCTCTGCTCGTCCCAATTCGAGATCTTGGGTCCGAGGCTATAGGGCTTGTTTGGATCAG
GCTTTTCGTCCTCGCCTTCGTCTACCAAGATCTTTTTGATGTCGAATGTGGCGTAACTGT
TGTCCAAGTCTGTACCGGTACCGGTGGCGGTGGTGGATTGGGCTTCTTCGAGGACACGGC
GGGGCTCGACGCGGCGGCCGGAGTAGAAGCGCTCGCGGATCTCGTTGAGGTCTTGTTGTG
GGGTGCCGAACTTGCCGGCGCCGAGATTGCCGCGGATTACGACCACCGTGAGGACGAGAC
AGAGAAGAGTGAGCTTACCGTTTCGGAGGATTCTCTTGATTTTCCATAGCCGGCGAGCCC
CGAAGAACTGGCCTAGCATTTTTTTTTTATATTTTTTTTGGGTTGAATAGAGGGATTCGG
TGATGGATTTGGGGAAAGTGAGGTCCTGAAAGAGGTGGGGATTGAAGGGATTTTAGGTTG
TGGACATGGAAAAGGAAAGTGGGGAATTGGGTTCTATTTGAATTGATTGATGGTGGGGTT
CGAAATTTTTTGGGGATTGGGTTTGATTGATGAATTGGGTTTTGGAAATGTATTTTAGGG
TTTGAGTGGGGATTTTGTCTTCTCGGCGTCGGTGAAGAGAGAGAGCTGATACAATGGAGG
TAAATTCAGAGACACAGAGTGTGAGAAAGAGAGGAAAAACAGAGGGGTGTCCGACATGAA
AATTATTTCATCATTTTTTGTCCAAATCTTTGCACGTAATCGCGTATTCGAGGATTGTTT
GCTTGTGTCTGAGGTGTATGATGATGTTCTCTCGTGGGTCCCAGCAGTAAAAATCTGAAA
AAGTTAATGTGAAAAATTAAAATAATTTATATTTAAAC
>TeaL_12121
TCTCAGTACTCACATTAACAAACATGATCTCATTCATTAAGGGCTTAGCATGCCTCTCTT
TCTCTCAATTGATCAAATTTTTACAAATCCCGAGGAATTCCTCCCTCTTTGTTTTCATCA
CAGTGTTCGAAAAGTTTTGAAAAACTTAGGTCAATGTAATGATTTCAAGGCACATAAAAG
TAGGTGAAAAGCACTACCGTTTTATTCAGATCTTCTGGCACCACTAGCTTCACGGCAGAA
ACAGACTCAAAAGAAAATGTAAAAGACAAACACAAAACAAGCAAGTGATGCCCGAGGTAA
CACCCTCGAAACCACCCGACTCTAACACAACAGGACTGACTCGATACAACAAAACAAACC
CGACTGACTCAACACAAAAAGACTGACTCAATACAACACAACAAGACTGACCCAATACCC
AAGTCAGAAAGTAAAATTAACAGCATTTGTACATTGCTCAAAATAGTGCATGCCATCCAC
CATATTTGGAGTAAACTGAGCGCCATCCGCAGGTGGTTCATCCCCCGATCACATAATCAC
ATTATCCCCCAAGTTCATTGATCCAGTGCCGATAGACTTTGTAGGACCTAGTGCGACAAT
GACCTCGTTGTCAATCAGATCTTGTATTTCGTGGCAAAGACGAAAACAACTGTCAGTGCC
ATGACCGGTTTGTTGATGGAAGGCACAGTACTTGGCCGGATTATGCTTAGCTTGAAGGGG
GTCCGGGAGAGGTCGAGGCTCAAGGGGTTTGAGATACCCTTTCTCGATCAGTACCTTCAA
TGCATAGGTTAGGCTCATATGGAGTTGGGCGAAGGTTCGTTTGGGGGAAAATGAAGCACT
AGGTTTAGAAACATCGGCAAATGGAGTAGCGGCTGTTGGTCGGGTATCCATAGGCTTTGA
ACCGAAATTATGATGGATATTTTTGGTAAAGCATCCCTTTCCGTTGGTTGCCTCCTGATT
CAGAATGCTCTCATCCTAGTAGCAAAAGTGTACTCCATATTTTTGCAACGGCTATAAGCA
CTTGCTGTCAGTTCAGCCCTTTGTCCTTCAATGCCTTGATAGCCCATCGAAGTTGTGCAT
AAAGATCAATACTTGTCCCGGCTTCGTTCCTAACACTTGCATCAGCTTGGCCAAGGGATT
GGGCCGCTATATCAGAGCGGAGCCCGGTTGTGGTCAATATGTCACCACCCAGATCTGAGA
TGGCTTCAGGTTGGCCCTTTTCAATTGCAGCTTGCCCTAAGATTGAGGAGCCTTTTGGAT
TGAAATTTCTGGCCCTTGATGTGGTCGATGATGGAGCCACAGTTCTTTGCAAATCTTCAA
TCATGCTCCCCAGCTCAGAAGTAGTGGGTTCATGGGTCTGAGATGATTAGAGGACCGGGG
TTCCGAGACTGGATATGTGGTAGGTGCCCCAGATGGGCGTTGCATTTCGGCATTGGTCTC
ACCCTGTATGGCGATTCCATGGTTTAATGCCGCTATCATGGCCATAACTTCTTCCGAACT
CTGCGCCATCACGGTCTGCTGAGTTTGAACAAAGGTGATGTGACTGGTGACTGTCAGATC
AATTGAACTGGTGAGCCCTGACTAGCCTTTCTTTGTCTTGCCTCTAGCGAAGGAAACATT
GGTTGCCCTTGAACTGAATCTCCGACCTGACAAAGTCTATAAATACAAGTCCAATGTACC
CAGGGGATATTGGAGCCTTCTGAAGCAATAGTTCCAGGACTAACAGCAAAAAAAAACTGA
ATGACTATGCTCTCTACTGAATTCTGCCCCAAAATAGATACCAACTTGGTAACTGACATA
CACATCCCTGTATAGTTTTACTGTAAAGCGCATACCAATTAAAGAGAGCCAAGACCCCAC
TATGACGGGGTAGGGTTACCCTGTCCTAGTTTGTCAAGAGCTAGGGTTTCACTACGCACG
CATGCGGTTTCAAACAACCTACATTCGGGTGAGGAACCTGTCCTAGTTTGGAACAGTCTC
TATGGCTTCCGATATGCAACTAGGTCGAATGGTCAAAAAGGATGCCTCGACGATGATCCC
GATCCGAGGTTTGTGTTCCCATCGTGGCAGAACCCGCAATCGGTTAACCTTATGGCACGC
TTTTCCAAGCAAACCTCCGACAAACTGCTCAGGAATAACAGATGGCAAACACAGTGACTT
AGGTGCACCTATGCAAATGTAATGCAAAGAAACACATAAGTGTAGATAAAACAACATATC
ATGAGTTTCGAGTCAAGTTCTCTAAATCCCCAGCAGAGTCGCTAGAAACTGTAGACCCGA
CTTTCTTCGCGCGCCCCCCTTTTGGAGAGGGCGCGAATTTGGTCTTACTACAGTTCGGAC
TCCTGTCACGGTTCTGAATCTAATCTCACAAAGTGCAATGTGAGACTGATAAACACCAAA
GAGTCTAAATCCGGCAATTGGTTTTGAAAAATCAATTTTGAATAAAAAGTGCCAAACATG
GACTACTTTGTCAGATTTTAGAGTCGCCACCTAAATATTTTGTTTTGGGAAATTTAGGAA
ACCCTGACTCGTGCCTAAGGCCACGTGTCCGTCATCACCAAAGTTGCCTCGGCTCGGGAA
CTTGGGTACGATTGGGGAAGGTCATCTATGAGCACCCCCACTCGCCCGATCAAAGATCGG
CCTGTACTAAGCATGATATTTTGTTTTTGAAAC
>TeaL_12122
AACTCTTTCCCCAAAACAATTTTTCAAAACCATTTCTGAAAAAAGACAAACCAAACAAGT
TTTCATACTTGTTATCTCAAAAACTACTCGACAAACACAAACCAAACACACCTCAGGTCT
TTCTGGGAACAGAAAGGTCCTTGAAGTTCACTTACCAGAAAGCTCTCGCAAATTTATCAC
TTGCATTCGGAAGTACATTCTGTTTTATTGGAAACTGTTGGAGGAGGCAGGAGACATCTG
TGCACTTGACCAGGCTTACATCTCTATTCGAGCAGATAAGAGTTCTTGTTCTAGTAGCTC
TTGGGAGGTATGTTAAGTCCCTAATTTCATTGGCACATCAAACTGAGAATGTTGGCTCTG
GTGCTGCAAGCCGCTCTGAGCATCTTCTGGAGAAAATTTTCTCCTTGTTCATTGAGCAGA
TGAACTTATGGTCAGATTTATGCTATTTGCCCCAGATCATTAGCCCAGAATTAACGGAGA
GCAGCTTATATGGATATCTGTACCAATATATCCAGTTATTAGAGAGAAATGTCAGAGTTT
AAGTACTTGAAGGAATAAGTGAAGAGATACGAAAGCGTTTTAAGAATCCAAAGTTGTTAA
ATAGCAATTGTGCTAAAGTTTATAAGCATGTCTCGGTTGCTTGGTATCGGTCACTTGTAA
TTAGCTTGGCATTGATCACACCTTTACATTCTGGACTCTCAAGTGAGATCCAAGTTCCTA
ATCCATCAGATTTGGGGTCAGAGAGCAGCCAACAGCTCTGTGTTGATCTGCAGACAAATG
AATTGTGGAATTCTTCCTTTGAAGACCCATCTAAAAAATCTTGAAACAAAATGGAACCCT
TTATTGTCAAAAATCAAAAATGTTTTAATCAAGAAAGCTTCAGAGCAAGATCTGGAGACA
GCTGCCACACTGCTTGATGTTCTTACAACTTAAGTAGAGACACCTCCTGTGCAGTGCTCC
CATCAAGTGTCAACCTGTATGTGGTGCCGTTTCAGTTAGCAACTGCAGGACACTTCTATC
CCGGCCTCGATGGGGTCAATGCTCTTGATCTGAATATTCCGCGAAAGCTTCTTTTATGGG
CGTAGACACTGTTGCATGGCCATTACACGAACATCCCAGCCGTAATGAAGTATTGTGAAG
AAAATGCCAAGTCAAAGATGAAAAAAGGATCTGGAAGTTCATCAGTGCCATCAAATACAA
ATACACCCGCTGCTGGTGCTTGTAATACAGGTGGTGGGAAAGATGGAGCGAGTAAATCCA
GTGTAGCAGAGGCTGCTACGTCAACCACCGTGGCATCAGCTGCTGTGCCCAAAAATGAGA
GCTCCCAAAATACGACATCTGCTTCATTGCCTGAAAGTGAGAGTGCACAGAATGTGGCAT
CTGCTTTGCTGGAAGGCAAGCCCACTCATGACCCAGTCATAAATCCAATTGGTGAGAAAC
TCCAAATCTGCCTGGTTGTAACAAAAATGTTGAAGAAAGGAGCAATCTGGATGTGCACGA
TGGAGCAGATCCAGGCAAAGGTTGACTTCAGTTTGGCCTTGCAACCGACAAACTTTACAT
GTGTAGTGATATACGGCATGTATGGGGGGTCATTCTTTTCTTTTCTTCTTCTTAGAATGT
AGAAAATGTTCTTGAAGAGATGACAGGACAGGAGTGCTCATAAATACAGAGTCTTTTCTA
TTTTACTTATTACCTGAAGAGGTTTGTTTATGTCATGACAATCTCGAATTTTGCGATTTT
TTATGTACAAACCAATTTCCTAGTAGAACAGTGAAATCGTACGCAAGTTGTTAGACATTT
GAACAATAAAA
>TeaL_12123
GCCTTGTTTGGTTTGTTTTTCAGAAAAAATTTTGGGAAAAATTCTCTACAAACAAATTTT
CAAGAGTAATCAAACCAAACAAAATTTTCCAAAAAAAATCTCAAAATTTTGTTTGGTTAC
CTACTTTCCAAAACAAATCTCTCTCTCATACACATCAAATCAATCACTTTTTTTAAAACT
CTTTCCCCAAAACAATTTTCCAAAACCATTTCTGAAAAAAGACAAACCAAACAAGTTTTC
GTACTTTTTATCTCAAAAACTACTCTACAAACACAAACCAAACACACCCACAAACTTTCA
TGATTCCGTTCCCCAACATGGCTTAAGAAAAAAATATGACATCCCATCTCAAGAAGTTGA
ACATGATATGCCCACCACATCAATAAATAGATCTAATCAATTCCTTTAACAAGTTTTCAG
GTTAATATGTTTAAATAGAGAAGTTTCAATGATACTTGTGCCAAAACTCTTCTACATTAC
AGGGTCCAACCTCATCATTTCTTTCACATCTATTAATGTTTTGTGTTATGGCTAACCGAA
TACATCAGAAATCTGAATACATGTTCCAATCATAATTCCTCATAGCTAGACCAAACGAGC
AGAACCCATCGAGCGAAGTCAGACAAGTGGATCTGGTGGAGCGATTTGACCAAGTGAAGC
CAATCAAGCAGAGCAGGTGGAGTGGAGCCAACAGAACGGGTTTGGTCAGCAGAGCTAATC
GAGCAGATGCAATTAAGTGGGGCTGTCTGAGAAAAGGCAACCATGCAGATCCAGTGGAGC
AGCGTCATGGTTCATTGTGTGCCTTGTGATGTGAAGGAGTGGTTAGGGATGACATGGCTC
ACCAAATAGTATATCCAATTATATGTACAATAAATTAAACCTAATAGCCGACTCTCCCTA
GCAAACAAACAATAGCTTAACCAAGGTCAAGATACCAGTATGCATAACCTAGAAGAAGAC
CAATGCTAAAGCAACCCACAGATTTCATTCCCTTTCTGATTCATTCTTCCTTCATTAATA
AGGGATTAATGGTGGTTCAAACAACTCACTGTTCAAAGAAAATCCCATCTGCATTGTCAG
CACCTCTGTTATCAGAATCTTACGATTCGCGATTCGATTCACGATTCAATTCGCAATTTT
TACAAAATCGATACGAATCTATGGGT
>TeaL_12124
AATAATTACAAAATAATAACCCAACCAATATTATTCTAACATAATCACTGTCTTAAAAAA
TCACCAACTTCTCAAAAATAGCCCAGCTAAAAGAGAGATGGTTTTTCTCTCAACCTAAAC
AAGTCCACATCACATCTAGGTGTATTACCATTGGACCTTATACTAATCAATAAATGCCAA
ACTTTAAAAACTTTTGCGCAACACTAGTATATAACGCTTCAATGCATAGCCCTCCTTGTG
AAGTCATTCTTTTTGGTATACATGACTCTAATTATACAAATCCTTAACGTACATGAAATC
CTTCTTTTGTTTATTTCTTTTTTTTTTTTTTTTTGTCCTCTATTTCATAGTTGATAGATA
ACTTCTTAAAGTAATTGACCAATGTTCCTTATCAAAAGTTCACAACCAAAACATAAAATC
CTGCATTATTCATGAAAAGAAAATGCCTTAATTGATCTTTA
>TeaL_12125
TTTCAATAAAGGACATTTTTTTGGAAGGAATACACTATATATTGCTTTAGCCACAATAAA
AGTAATGATAAGAAAAACGATGCAACTACAAGTTAAATGTCTTGTGCTTCTGCTGGCATC
ATTAGCATTGGGCTTTAATTTAATTTTATTTTTTGAGCCATTTATAATATGAGGATCATG
TTTTTGACAGTGAATGACATATACTGTAATTTTTTAGTACTTCACTTCATACAAGGTATC
TCACAGTTTTTACTTCTTTCGAACTTTTGGGATTATAAAGTCCACAGAGATGAGATACAT
ACAAAACTGGTTCAAATAATGAGAGAAAGGTTATTTGTTCATTTGCATATGTAGCACTAA
CTTGTATGCCCCTTACCTCTCCCAACCTGGTTGTCAATTGTGATTATGGACTGAATCTGT
GTGTCTGTGCAGTGCAGTTTGGGCTCACACTTGGCTCTATCTACATAGATCAGCCAACAG
ACTTCAGCTTGGTAGAGTTCTTGGGGATGAATGTCTATTGTTCTTGAGATTTGACTGTAC
ATTTTGTACCAGTTAAAGATTTAATATTATTTTTTGTGCACCAGAAGCTGGAGCCAGTTT
CTTTTTTGGACCTTCTCAACCAACCCATGTATTCTCCCATAAAATTACTAGGCTCGTATT
GAAGTTTATAGAAGCCGAACCCTGTGAATTGTCATGATGAATTTGCTCCTGATGTTACCA
TTTTGTTTCTTAAATCCTTGTGCATCTCAGGTTGGATTAGATTCTTTTGGACTATGTGGT
TGGCAACAAAGAAAAGCGTGGGCTCGCGAAGGCGTAGCTAATTTTCAGAGTACTTGGACA
AAATGCCAATGAATCGATGGAGGCATTTTTAGCAAACAAACCAGCAGGTTTCAAGTTGAA
GAAGAATCTCCTTCCACTAGAGACCATCTATCAAGATATAAACAGAATCCTCTCTCCAGT
TCAGCAGGATTCTTCTAGTATAGAACCTCAGATACAAAAAGAAGATTCACACGCGGAAAT
GCCAACTGAAATTGCAGGACCCAATTTGTTGTCAACACTGCAGGGAGACGAACACAAGTC
TGGTCCAGAGGCAACAACAGTGAAGTCAGGCCCTGAAACAGAATGTAGTAATAGATCAAC
AACAGGGCCAGATTTTGAAAAAGGAAAGAGTAATTCGCCTGCTTGTGAAGTCGTTCCTGC
TGCTGCAGATTCATTTCCACCTCAGACTGAACCTATATGTTCAACCAATGGAACTGGAGA
TGATGTGGAAATGAAAGAGTTGTGTGATGCTGATTCAAGTGCCGATGAACCAACTGAAGA
AAGCGCCGATAAATCGGACCCTGGGGTCATTGTTTTGGATGATTAAAACTAATACAAGAT
AAAAATTGGAGACTGAATAGAGACAGTTCGCTTCTTCCACTGCTACAAACGTGGAGTTGA
TCGTGTTTTTGTGGATCACCAATGTTCCTGGAAAAGGTTTGGGGTAAAACTGGATCTAAG
ATCTATGGGCCTAAGACATGGGAGGATTACCAGGACAACCAAATTCGATTCAGTATATTG
TGCCAAGCTGCTTTGGAGGCACCAAGGATTTTGTGGCTAGACTTACATATATATTGATAT
GGAAATTAACTGGACAAGGT
>TeaL_12126
GAAAGTAGAGAGTGAGGTGACAACTTGTAGTGGCTTTTTTGGCTAAAGTAGCCTATTGAC
AAATGAGACCTAAAACCTGACCTTGCTTAGGTAATGTGGAAACTTGCACAACTGAGTTGT
TCCCTTGAGATGGTTGCCCCACATTGAATAGAAAATGATACATGTACACATCTCATATAT
GAGCTCTGCTAGTATCTGGTCTGTTAGGGTTAGGTGTTGTTATGGGTTTCAAGGATATAG
CTCATTTGAGCCAAGCAAGCCATTTGGCTAGTGGATCTACTTACGAAGTAGTTAAAAATT
GTTTTAGTAGTAAACCAAACCCAACCCAAACTAAATTGTTACAATATTTCGGTTATGTTG
GTGACTTTTGTAAGACAAAATCTGTGAGTTAGTTGTATTCAAGGTTTTAAGTAATAGTAG
CGTCAGACATGGTTGCGGGGTGTAACAGTCGTATTGTAATGGTGGTGGCAACCAAAGTCG
TGAATTTTTAATTCTTTGCACAACTAGCTTTGAGAGAGAAAAAAGCTACAATGCAATTTG
GTTTGTAACTTTGTAAACAAATGAATCAGTAGCTTTGGGAGAGAATTTCTCCAAAAGGGC
ACACCCTTTCAATTCAACAGATACAACCACTGGAGTCAATTTTCATTCAAAATTTTCAAC
AATCCCCCACATTAATAAAATTGACAGAAAAGACATAACATGCAAACAAAGAGAGAGTGC
ATAAGTAAATACCCTACATCATGATATGTAGCTTTTGGCCTAGAACTTGCCCTAGTGAAA
AAGCCTATCGGACTTGCTAGCTAATCACTAGATGTGATGCCTTGAACTGTTC
>TeaL_12127
GATCATGAATTTGATGTTGAAGTAAGATTGATGTGCTTGAAGTGAAATAACACTTAAATC
ATGTTAGTATGTCATGTTTTTGAGCCAGCTTTGCATGGATTTGGGCTTGGAAATGAGTAT
GGAAGATTGTATTTTGTGCTATTTTCAGACTGCCTGTGTGTGCCCAGACCGCTCGAGCGG
TCACAGGCTCCGTACGAGCGGACCATGACTCGAACCAGAGATGTGTGTTCTGCTTGCTCG
AGAGCGGAACATGAACTAGACTTAAGGATTGCTTTCTGCTCACTCGAGCAGCTTACACTT
CCACAAGAGCGGAGCATGACCGCTAGAGCAGTTGGACCTGCCGCACAAGCGGCCAATAGA
AGAGAAAATCTTGCTTTCTTGTGTTGACCTCTCCAACCTTCTGAACACGTTCTTGACTGT
CAAGACACAAACCCGTCCCTAAGGGTTTAGCATCGTAATCGGCCAGTAATCCGTGATTAC
C
>TeaL_12128
TTTTTTTTTTGAATTTTTGCAGTGGGAGACGCCATGGACACGCTGTGACACTTTCCGGAC
ACGCCTGAGGTGGATCGAATCGAAGCCCTAACCCTAACTGAAAGAGAGAAAGAGATCGAG
GGAGAAGAGGAGACAGCGAAAGAGATCAAGGAACGAGAGAAGACAGAGATCGAGGGAGGA
GATGAGAGGAGACAGATAGAGAAAGAGACAGAGAAAGAGATAAGAGGGAGGAGAAGAGAG
GAGCCTAACCTGTTCTGATCAATGAAGAAGCTGAGGTATTCTTCTGTCTCCATTTCTTCG
CCTCGTCCTCTTCTGTCTCCATCTTCTTCTCCTTCTTCTCCTCCCTGTTCTTCTTCGACT
TCTCCTGTTCTCTCTCTCTCTCTTCTTCTCCCCTTTTGCTGATTCACTTTCCCCTTTTGC
TTCACTTTCCCCTCTTTTTTTTATTTCACACGTTTCTCTCTCTCTCTCTCCTCTTTTATT
TCCTTCACTCTTTTTTTTCTTTTTTCTTTT
>TeaL_12129
AAACAAAAACCTCTTTTTTCAAAAATTTTTTATTCAAAAAATTATTTTTATAATAAATTA
TTAATTATATTATTTATTTTTTTTAAAAAAAAAAAAAAAAAAAAAAAAATCATGTCTCCC
ACCAAAACAATTACTTTCCGACCCACCAACACACATGCTTTCCTCCTTAATATATTATTC
TTATTATTATAATTATTACAAAAAAAAAATATATATATAATATATGATAAATTCAAAACG
TTATGTTGGAATGCACTGGTATGTACCATTTCAAAAATGGTACGTTGATCTTTATGGTAT
TAACAACATTGGATAATATGTAAATTATTTAGGAATGTACTTCAAATTAAATGGAATGGA
GGGAAGATATGGAATTTATATCTCTCATTTGTATGAGATGATAAAAATATATTTTTACTA
ACAAATTTGAATATATTCTTCTTCAAATGTCATATAAAATTAGAGAATTTAAGTATCTAA
ATTGGGTATGGGTTTTGGAGACATATCCCACACAAGGTTGTCAAAATCGGGATCCTACGG
GTATAATTGGGGAAGTGGAAGAGTCCATGTAACACAAACCAAAACAAATGCTCAGCATTG
AATAGTCTAAGGTTTTCAAAGTATTCTTTCCTTGTGTTTTCGCAGAACCTGAAGGAATAA
CAGCTGGAGTTTGGCTTATTGATTCTGTATGTCATTTTTGGATAAGCAATTAAAGGAGTT
ATTGTTACCTTCTGATAAACCAACTCAAATCCATTAAAAGGTTCAACTAAGTATTAGCAT
AATTGGATGCCTAACACATAACTTGGATGGGATTGCATTCTCTATTAAAGTAGCCAATTG
ACACAATTTAAATTGTTCGCACCGCACTTGTTATTTTGCCTCCGGTTTCCGAATGTTTTA
AGTTTTGTTAGGGAAAAAAATGTCAAGATAATAATACTAATTGTCAGAAAAAATGAAGAT
CACAATTTCGATGCAGTTGCATCCATTGATAATGAAGAATTTTCCACTTCATGAAAGATA
TGGTACATAAGGAAAGAACCATACTTCTCAACAAAAGCAACACAGAGAAGTATTCAAAAA
CCGAGCAAATTTCAGGAAACCAAGCTAACATTGATCAATGTTCATAGAGCATTTAAGTAA
AATTAAGATTCCAATAACATCATATTTTAATATTTATCAAAATCCCTTGGAACTATTAAC
GGTCATAAGTCCTCTTTGACATCACACAATTTACAAGAAGCAGAGCTCACCTCTACACGA
CACTAACAAAGAAATACAGGAACTAAATTCCTACACAGAAGATTCCTGGAAATTGCCAAC
GAAATACAGTTACAACTTACAAGTATGCTGTCCATGATGCAAATTCCATTCTTAAATCTC
TAGAGAATATATAAAGTGCTCACCAGCATTATTCACCACTTCCTGCAAGCTCAAGATGTA
ATAAATCTTGCTTGAGCCACAAATATCACCACCACCAATAAGAAACCTCCCCAAATTCAA
TCATCCCCAGTTGGAAACAGAGTGAGTACTTTCCTCCCATTAGCCGCAGTCCCCGATTCC
ATATCCTCCACATACGATGACGCATGACTCTGCAGCGGTGCTCCCATTCGATGAACACTC
TGCGACTGCCTCGCCAAAAACGAATGCTCAAATTGCCCATTTGGCTGCGACCCAAAATGC
CCCATATGCCGATACTGATTCTGCAACTGCGAATGTCCACCCACAGCCACCGCCGCTGCC
GCCATCTGGTGGTGGTGCTGCAAGGCGGAGACAGGCACAAATGGCAAGAAATGCTCGGAA
TTCGATCGACCCGGGTGGAGAAAATGAGGCGGCACTGGCGAGCTAGCGAACAAATGATCG
GTGGCGGGATCACTCCCACCGCCGCCGCCTCCGCCGCCACCGGCGGAGATCCCCTGCATA
CGCTTCAAGTAAAGGCGGTATTTTTGGAGATGACTCGCTACGTTCTCGCGAGTCAACCCG
TCAACACTCATGAGTTGCATTATGGTTTTGGGTACTGCGTTCTTGATACCCAAATGAGCC
ACGGCGTCTACGAACCTCTTGTGGAGCTGTGGAGTCCACACGAGCCGAGGACGTTTGAGG
GTCCGAGCAGGCTCGTCGCCGGCAGACCCAGCTCCCAACTCGGCCAACTCGGCCGAAGCG
GAATCGAATTCGGCCGAGTTGGGTTGGGAAGAAGGGGTTTGAAGTGGCGGTGGAGGTGGT
GGTTGTGGAGTATTGTTAGGGTTTCGGATATCAAAAGCAATAGCGAGATCAGGGGTGATT
AGGGTTTGGGATAAGGGCATGAGTTCATCAGGAGATGGGAGTTCATCTTCCCATTTTGAG
AACCAATTGGAGTCATCTTCCCTCATATTTTCTTGATCAAAACCCTAGTTGAGGAATTTT
GTTTGAGAGTGGTGTGAATTGGGTAGAAGTTTCTTTCTGGGTTTTTGATTTTGGTAATCT
TTATGGGTTCAAAATCTGTGAGGTTTGTGTAATTGATGAAGAAGAAGAAGGAGAAGAAGA
AGAAAAGGGTGGGTCAATAAACATGGTAGGTGTGGGGAAGAAAGATTGAAGATTGTTGAT
ATGGGTTTCTATGTTTCTCACTCTCTCTCTCTAAAGATTAAAAAAGATTTGATTTGCAGA
GGGGGAGAGAGAGAAGGGGGAGATGGAATGGATGGAGGAGGGAGGGAGGGGGATTCGAGG
TGGAGCTTGTGTTTCTTTCTATTTGTTCAGCTTTTATTATTAATCCCGGTTCGCTCGCCG
TTACTAG
>TeaL_12130
GAAAAAAGCAGCAATTACCCAAATTCAATCATCCCCAGTTGGAAACAGAGTGAGCACTTT
CCTCCCATTCGCAGCGGTTGCCGATTCCATATCCTCCACATACGAAGAAGGCACAACAGG
ATTGTTCACTGGTGCCCCAATTCGATGATGAACAGTCTGTGACTGTCTACTCAGAAATGG
ATGCTCGAATTGCCCATTTGGCTGCGACCCAAAATGCCCAATTTGCCTATACTGCGTCTG
CAACTGCTGATGTCCAGCCGCCGCAGCCGCCATCTGGTGATGGTGCTGCTGCAGCGCCGC
CACCGGCACAAACGGCAAGAAATTATCCGAATTCGCCCGACCAGGGTGCAAAAAATGCGC
CGGCACGGGCGAGCTCGCGAACAAATGATCAGTGGCGGGATCGCCACCGCCAGTCAACCC
TCCGCCGGCGCCTCCGCCGCCGGAGGAAAGTCCCTGCATACGCTTCAAATAGAGGCGATA
CTTCTGGAGATGACTAGCAACGTTTTCTCGGGTCAGCCCGTCAACACTCATGAGCTGCAT
TATGGTCTTGGGGACGGCGTTCTTGATCCCCAAGTGGGCCACAGCGTCCACAAACCTCTT
GTGAAGCTGCGGCGTCCACACGAGGCGGGGACGCTTGAGAGTGCGAGCGGGCTCGTCTCC
AGTCGCCCCGCCTCCTCCACCTAACTCGGCGGAATCGAATTCCGCTGAGTTGGGTTGAGA
TGAAGGGGTTTGAAGTGGAAGAAGAGGTGGTGGTGGTGGTGGTTGTTGTGGGCTATTGGG
GTTTCGGATGTCGAAAGCAACTGCTAGATCATGGGTAATTAGGGTTTGGGACAAGGGCAT
GAGCTCTTCAGGGGATGGGAGTTCCTCTTCCCACTTTGAGAACCAAGTTGAATCATCTTC
CCTCATTTTTTTTTTCCCACACCACTCTAAATCAAAACCCCAATTCAAGATTTTCTTTTT
GAGTTGTGGGTTTGGTGGGTGGATTTGTGTGGTTTGTAACTGATAAAAAGAAACAAAAAC
CAAGAAACAAGAAGGAACAAGATGGGTTGGGAGGAAGAGGGAGATTCAAGGTTGGAATTG
TTGAGGTGGGCTTCTGGGTCTCACTCTCTCTCTCTCTCTCTCTCTCTTTGTGAAGAAAGA
TTGATTTGAAGGAGGAGAGAGAGACAGAGGGGGGAGGAGGAGGAGAATGGTGGTGATGGT
GGTGGAGGAGGAGGAGGAGGAGGTGTTCGAGGTGGATCTTGATTCGTTGGTGGTGTTTGA
GCTTTGAGTAAG
>TeaL_12131
TTCTTCACAAAAGCCTCTAAAGATTCTGCCGTCGAACTGAGTGCCATTGTCTGAGATTAG
GGCTTTTGGTATGCCAAACCGAGTGATGATATTCTGCCAGACGAACTTCTTCACATCTTT
TTCTTTGATTGATGCCAATGCTTCTGCTTCCACCCACTTTGTGAAGTAGTCTGTTGCTGC
GAGAAAGAACTTCCTGTTGCCGGGTGCTGTTGGAAGTGGTCCTACTATGTCCAAGCCCCA
CATTGCGAAAGGCCATGGGCTAGTCAATGGTAGGAGTTCTCTAGCTGGTTGATGTATTTG
GTGTGCGAATTTCTGGCATTTCTCGCACTTCTTCACATATTTCTCTGAGTCTGCCTGCAT
GTATGGCCACCAGTATCCTTGTGAAATGGCCCTGTAAGCTAGCGATCTTCCTCCTTGATG
GCTTCCGCACACACCTTCGTGTATCTCGAACAAGAATGCTTCCACTTTGCTGGGGTGGAT
ACACTTTAGATAAGGTCCTGAGAATGACTTTTTGTACAATACCATAGAAGGGGAGAGCCA
AAATCGCTGCGACTTTGCTCTGATTTTGTTGGCTTCTTTCTTTTCTTTCGGTAAAACGCC
GTCTTTTAAGAACAGTATGATGGGATCTATCCATGAGGGGCCTAGTTCTGCGCAACATAC
CTCTTCTGCTTCGGGGTCTTCTATGCTTGGTCTTGGTAAGAAGTCGATGAGTAATGGATG
AGGGATTGATGTATCTGCCATTGAGGCAAGGCCTGCTAGTTCGTCCGCTCGGCTGTTTTC
CTCCCTGCCAATTTGTTCTATCCTTACTACATCAAACTTCTTGATCTCTGTTCTGACTAA
CTCTTGGTACTTGGCCATTCTGTCATCCTTTGCTTCGTATTCGCCTGAAATTTGGTTTAC
CACCAATTGTGAGTCACTGTAAACCATTAGCTCGGTGGCCTTCATGTAGAATGCTAATTT
ACTCTGCTTCGTTGTTTGATGCTGGGAAGCCAAGGTTGACTGCTTGCTCCACAACTAGGC
CGTCTGGTGAGATGAGGACTATGCCAAGTCCTGCGCCGTACCGGTTGGATGCTCCATCTA
CGAAGACCTTCCACATCTCTCCAACGAACAACTTCCAGCAAGTGGAGGGGTCAGATGATG
CCGTGGGGTCAAGAATGTTGCTGGTGTCTTCTTCAAGGTCCATGCTTGCTGTCTGCCACT
CGCTATCTAATTGTATCAAGTCTTTATTTGTTAGTGAGTCTTGGTTTGGTGTAGCATGGT
TCGCTTCTTCCTTACTTTCTTTACTCTGGTCTGCCTTGGGGTTTGACTGAGTATCCCGCA
CCAGGGGTTGCGCTATTCCGGCGTCAACTTCTATCCCTAGTTCGGTTGTGTCAGTCAAGT
CGACTAAGCAAATATGATGACTTCCTGGGGTGAATTCTGCGACAAAGTCTGCCAAAGCTT
GGGCCTTTATCGCGGTTCTGGGTTGGAACTTGATGTCGAATTGTCCCAACTCTACTGCCC
ACTTCAAGATTCGCCCAGAAAAGTTCGCCCTCTCAAACAAAGCTTTTAATGGGAAAGCTG
TGAGGACGACTATGGTGTGGG
>TeaL_12132
TGCTATCTGCCTGTACCAAATCTTCATTTGTTGGTGAGTCTTGGTTGGGTGTAGCATGGT
TCGCTTTTTCATTGCTCTCATTATTCTGGTCTGCCTTGGGGTCCGACTGAGTATCCTGCA
CCAGGGGTTGCGCTATTCCGGCGTCAACTTCCACCCTTAGTTTGGTTGTGTTAGTCAGGT
CGATTGGGCAGATATGATGACTTTCTGGGGTTAATTCTGCGACAAAGTCTGCCAAAGCTT
GGGCCTTTATTGCGGTTCTGGGTTGGAACTTGATGTCGAATTGTCCCAACTCTACTGCCC
ACTTCAAGATTCGCCCAGAAAAGTTCGCCCTCTCAAACAAAGCTTTTAGTGGAAAAGCTG
TGAGGACGACTATGGTGTGGGCGTGAAAGTAGTGCGACAATTTTCTTGAGGCCATCATTA
AGGCCAATGCCAGTTTTTCCAGTGGCAAGTACCTTGTTTCGGCGCCCAGCAATGTCTTGC
TGACATAATAGATGGGCAGATGTTGGATTCCTTCCGCACGGACCAATACTGCGCTAATTG
CGTGCTGAGAGACTGCCAGGTACAGGAAGAGTTCTTCTCCAGGTATTGGGGTGACAAGCA
GTAGTGGAGAAGACATGCATTCTTTCAAGTTTTCCAGTGCACGGTCGCATACTTCGTCCC
ACTCGAACTTGGCTTTTAATGCTTGAAAAAATGGTCGTAGTCTATCTGACGACCGATTAA
TGAATCTGTTGAGTGCAACTGCCATACTGGTGAGATGTTGTACCTCTTTTACTGAGTTAG
GCCTCTTCAGATCCTGAATAGCCTTGATCTGGGAGGGGTCTGCCTCTATACCCTGGTTGG
TTACCAGGAAGCCTAGAAATTTGCTAGATCCTACACCGAACACACACTTAGATGCATTAA
AGCGCAACTTGTGTTTCTTTAGAACCTGGAACATCTCACCTAGGTCCCT
>TeaL_12133
GTCTATTATCAGTTGTAATATTTTACATTTATATACTGTATTTTATTTATTTTTCTTGTC
CGGACGGAGCAACCCACTGCCTTATCGGCCGCACCCAACTCCATCGCTGTCCTGTTCTGG
TCTGTCTGTCTGGGTCGCGATCTCACCTTTGCAAAGATGATGACAGACGATGAGCTCATC
ACGAAGCTCGAAGAAACCACCAAGGACGCGCCGCGCCACCAGCTCGATACTCTCCGCGCC
ATTCTCGAACGCAACGCCGCCGTACGTTATCTCCACCGAGGCTATCCTACGCCCTCTGCC
GTCGACGCGGCTACTTTCCGGCGATCCGTTCCCCTGTCTTGCTACGACGATGACTATGCC
GATCACATCCTTCGAATAGCCGACGGTGATGATGATGATGATCGGCCTTTACTCTCCGTT
GACTCTTTGGTCTGTTTCTTCTACAGTTCTGGGACAAGTTCCATGAAGCCAAAATTGATC
CCTTACTTTGATTCTGCGCCATCGAAAGCCATCTCATTTTTGGCTCACCAGGGCAGTGCT
GCTATTCTTCGAAGGTTGTTCCCTCCAAGACCCTTTGTCAATAAGATTCTCTGGTTTATG
TATGCTGGTGATGTAAAAAACACAAAAGGGGGATACAAGGCTATGGCAGCCTCGGCATTC
CCTTTCCAAAGCAATAATCCTAACGCATCCCGGTTTCTCTCCATGTCGGTCAGTCCAAAA
GAAGTCATTTTAGGTTCGGATGTTGAGCAACAAATGTATTGCCACCTTCTTTGTGGTTTA
AGGCACTCTGATTTAGTTGATGGGATTCGAGCACCCTATGCTGCCGGTTTAGTTAGAGCA
ATTTGCCTTCTGGAATCTAAGTGGGAACAATTATGTCAAGATCTTGAATATGGGTATCCA
AGTTCGGGAATTTTTGATGTTGCCACAAGAGATTCAGTTATTGGGGTTCTCTCTGAGCCT
CAACCAGAACTGGCGAAGAGATATCGATCAATTTGTGAAGAAGAGGATTGGGGAGGCATT
TTAAGTAAATTATGGCCAAATGCGCGTTATATTAAGTGTGTTACCACTGGAAGTATGGAG
CAATATTATTCAAAAATTAAGTACTATGGAGGAGAGTTACCAGTGTTAGGTGGAGACTAC
TTTGCTTCAGAATGTTGTGTGGGTATTAACTTGGATATTTCACAACCTCCAGAGCTAACC
CGATTTACTATGCTACCAACTGCAGCGTATTTTGAGTTTCTTCCGTTCGACATTAACAAG
ATGAGTGCTCGTGAGGAAGAAACAGTTGATCTTACTGGTGTTGAGATGGGGAAGATGTAT
GAGGTGGTTGTGACTACTTATAGAGGATTGTATCGATATCGTTTGGGTGATATTGTGAAG
GTTGTCGGTTTCTATAATTCATCCCCACAAGTTGAGTTTGTGATGAGAGCTCCTAAAACT
CCCAGTGAGATCTTGACAGAAGGGGACTTGATGTCTGCAATGAAAAGTTTCCAACAAGTG
CTAAGAAATGAAGCGATGACAGAGGTGACAGAGTTTGCTGGTTTCTTGGATTTGGAGTTG
AACCCGAAGCAGTTAAAGGTTTTTGTAGAAGTGACAAAGGGATCTATATTTTTGCAGCTG
GAGAAATTAAATGAGTCGGTTCTAGTTCTTAGAAGGTGTTGTTCCTATCTTGAGGATGGA
TTCGGAGCAATATATAAGCTAATGAGGGAAAGAGGTGACGTTGGTCCCGTGTTGTTATAC
ATTGTAAAACCAGGTAGCTTTGATAAAATTTTGCAAGTTGCTATTGAAAACGGAGCACCG
GCAAGTCAATATAAACCACCTAAAATTATAAGAAACCACAAAATCGTTGATTTAATGGAA
GATTGTGCTGTTGTGACTGTATGCTTGGATTCTTTTGATGGTTAAGATCTGAGGGCTCAA
ATAACAAGCACTGTTTGGATTTCTTCGTGTGAAAATGTCGTGTGTTCATGTAATAAAAGG
AGACATTTTCTGAGACTCAACTGGTGGTAAGGATCTTTTGTTCTATACTGGCATAATTTT
ATGTAAATCTTCTGTGCACCTTAAATGAAGTTTTAGTCATTGCAGATAAATATTTGATGC
TTCCCATTGTGTGAAATTCAAACATTTTCAATGAGATTTCAGCTGTTCCAGTCATGAACT
TAATGAAATTGAAACACATTTGTTAGAACTATTATGCCTTTAATTTGCTCCTTTCTTTGA
CAGATTTGTTCTTTAAGTTGTCTTTGTAAACTTACTTGGGCCAGTGAATGTTAAGCATTT
TTTCTTGTTGGTTCCTTGCAAAAATAGAGGTGTATATTACAGCATGGTTAAGCCAATAAA
ACATAAACTAAGACAAAAACTATAGCAAACATAGTAAATTGGATGTCATTGCATATCTTA
AATCCCCTCTCTCCAGAAAGAAACAACAGAAGTAAAGAAAAGAAAGAAAAAAAAGAACGG
AAATGCAACGTGTTTATGATAATGTTAGTGCTGGAAATTCTCTAAAATTTATCAAACTTA
AATTTTGAATAAAAAAGGGTACACAGTCTACATGTTAATCAATATCAAATACTTATATTC
ATAATTCATCTATCAATTTTTTTTTTAAAAAAAAAAAATTAAATAAATTGTGCCATGAAG
CAACTTCTTTTGGAATAATCATACAACACTTTAGTGGCTTCGAACAATTTTCTTCTCTTA
AGAAGTGCAATGAGGTTCAAAATTTCAAATTAAAAATTATTTGGAAATAATGGCTCTTCC
TTCTCTCCTTTTTCTTAAATATTGATGGCGGCCTGTAACTGTTCCAAAGTTCTCCCTTTC
GTTTCAGGAACCACCATAACAATGAACAAGATAGCCAGTAGGTTGATTGCACCATAAAGG
ATGAAGGTACCATAAGAGCTCCAGGTCATGAGATAATTCAAAGTGTAGGATGCTAACCAT
GCCATGATCCAAGTCACCAATGTTGTTAGGCTTCCAGCAATTCCTTTAACATTTATAGGG
AATATCTACAACAGAAGGCAAATGAAATTGAGTTAGGTTTTAGGATCCGATGATCTTTTA
AAACGTGAAAATGTTTGGATAAGAAGGGGGTTGTTTGGTTGACTAGGTTATTTAGTAAGA
TTTTGTGGACTAGGAAAATGTCAGAGGAGTGAAGGAAGAGTATTTTAGTGCC
>TeaL_12134
ACCTCCTCCTCCTCCTCCTCCTCTTCCACATTCTTCACTCTCACTTTCTCTCTCTAACTC
CTCTCCGTCTGGGACTACCTATCCCTCTCTCTCTCTCCTCTCTCTCTCTCTCCCCTAAAC
CCTAACTCCGAAACACTTTCCGGCTATCCTCTCTCTCTCTCTCAACGTCGCCAGTAGAGA
CTGCAGTGAAACCACTGATCGATTCCCTCGTTGTAAGGATTCTTTTGAAGCTTATGGTTG
CTGATCATGCGTTATGCATGATGCTGATTCACTGATTGTACAACGCACTTACAAGTATGA
AGATCATAAGCTGCACTGGCATTACAAAACCCAGTTTTTTGCTCGTACGATATGAGCTAC
CAGCGCTTACATTCTGTCTACCCCAGTTAACTACTCCAAAAACTATATGGATTTCAATTA
ACCGGCAGAAGAGAACAGGTTTCAGGACAAAATGTCTGTACTCTGTCACCAGTGGGACAG
T
>TeaL_12135
ACACCATAAAAAATTGACTAATCAAACATTTATAATTTTTTATTAAAAATATATTACTAA
TAAAAAAGAACACGTGACAGTGTTTGATTTGAGGTGCTCACACGTTTTGAGTCATGAACG
CTCCGCGATGGAGCGTGGCATCAGGGCCGTTCTTTTACCACTCCCATCTATAAAAACAGC
TGTTTCGCCCTTCTTTTATCTTCACAAATTGTCTCTCTTTACCCCATCAAGCCCTGTCGC
GATTCCCCAAACTCCGAACACAAAACATGGCTCCCAGAGATAAAACAGCCACTATAGCCG
CCGTCAACGGCAAGGAAACTCGCTACAGAGGCGTGAGGAAGAGGCCGTGGGGACGGTACG
CCGCCGAGATCCGAGATCCCGGCAAGAAGAGCCGCGTCTGGCTCGGCACCTTCGACACAG
CTGAGGAGGCGGCGCGTGCGTACGATACGGCGGCGAGGGAGTTCCGCGGTGCCAAGGCTA
AGACTAACTTCCCTACCCCATCCGAACTTGTTCTCACCGCCGCCGCGGCCAACAACAGCA
ACAAGATCACCGTCGTCAACACCACTCGGAGCCCTAGTCAGAGCAGTACCGTCGAATCGT
CGAGCTACGCACCGCCGATCGCCGCCGTTCCTCTCCCTCCGCCGTCGCTCGATCTAAACC
TGTCACATCTCGGCGGTGCCGGAGCACACTTCTCCGGCGTTTTCCCGACGGCGCGTCCGA
TTTTCTTCTTTGACGCTCTCTCGCGATCCGAGACCTTGAATAACCACCTTAACATGTACA
GATTCGACCGGAAGGTCCCGAATTTTCACCCTACCGTCGCCGGAGGTGTCCAGAGCGACT
CCGATTCTTCCTCCGTCGTAGATAATAATGACGCTGACCGTAGTCCGTCGAGCAAATTCC
TCCACGGTCTCGATCTTAACCTTCCTCCGCCGGAAGATGCCTGATCTACCGGAACCTCCA
TTTCCGCCGGCAAACTTCCGATCATCGTTCCTTGTTTCCGAATTAAAAAAAAAAAAAAAA
GAGGTTTTTTTTTTCAAGTGAGAATCTAGAGAGAGTCACCCTCACGATCGATCGATGTGC
TGATATAAATATTTATGTAAATATACCATAACCAACCTCTCTTTTTTGCAATTGAGAATT
TGAAATAAATTTCTCAGACGTTGGTTACGATATCTTTGTTTGTAGTTAGTTTAGATCTGT
GCTCTCTCTGTTTCGATTAAACAATTCTATAAAAACACAAACTTAATCATTTCGATTATT
ATTATTATCCATTTCGTTTCGATTTCACTGTTCTGGTTTGAATAATGACTCTGCGCATTG
CGCACAGGAGATAAAGGCGTACGATAGCAAAGGTCCCCCCCACCCAATAGTTGTACGGAC
AGCGCACTAGAAGGGAGGCTATTATTTTTGCGATTGACTGAGTGAATATATATTTACACG
GATCTCGAGGAAAGGGGGGTGATCTGACGGCTGAAAATGAGCATGATAAAGTAGAGGCCC
GTGAAGAGTGATTCATGATAATTTTTTGTCTGGTTATTATAATAATAACATTTTTTTGTA
AAAATAAAGACGGCACCGCACCGACAAGTGACCGGACCACAAGGGGCCGGTTGTTTTGGG
GGCGAGGGAGTGGGGTCCACGAATTATTCTGTTGTTGACGAGATACGTGTCGGTATTCTC
TAATATCGTCACGTGTAACTGCACCGTCCGTTTTTGGGGAAACGTCAGTCTTGCCCCCCT
AAGTTTAAGCCAAGTTTGAGTAGAAATAAGTTTATATTTTTTATTTTTTTTAT
>TeaL_12136
AAAAAAAAAACTCACAAGAGGAATATCTCTCTCTTACCCCTTCAAAAGCAGGATTTTCTT
CTTCCCAGTACCCATGCTTCCAGAAATTCCTGAAACAGATTCATTAGTGGTGTGCAAAAT
TATTGAAGGATATATAGATAAAGATTAATTTCCAATGAAACTGGAACAAAAAATTCCAGA
AACCAACAAAACCCATACTAGTGTAGGCATCCCAATGATTTAGAACAAACAGAAAATTAT
ACATTCTTGACGAGGGAACAAACTATCTAGATATGAAACACTGGTAATTTGACAAGCCAA
AATATCTGAGTGTGGACAATTACAAAGCTTATATCAACAACAGACAATTGAGGAGGGGAA
AAAAAAATTACAATAGCATTCAAACCAAAATCTGCATTAGATGGTTCTGTTTGAAGACAA
ATTTATTTCTCCTTTCTCTTACCAATTCTGATTAGATGATATATTTGACATGTGAACCAA
ATGAAGTGGGCATGTCAAACACAAAAGCCTGTAGATATCTTGGATAAGAAAAGAAGAAAC
CACTTTCAAAAGCTACTAAGACCTGATGGGGACATATCACACTATGAAGGCACCTCCCCA
TTATTCAGGACAGGTGAAAAAAATGAAAACCTGAACAGTGCCTTTTACTCTTCGCTTTTT
ATGCTTTTTTACGACCAAAACTTGTTACAAGACGAGGTCAGATGATAAGTTCCCTCAGGC
ACAATGCCTTGGGCACGTTCTCCATTGCATTAATAATTAGGAAGGAGCAAAGTGGTGAAC
ACGAGGAGACGAAGAAATGTGGTGAACACACGAGGAGAAGAAGGGTCCCGTCCCAGCAAT
CCAAAATTGACTCCATCCAGTTATTAAAAAAAAACCTGCCCAATCTTTACAGGGAAAACA
TTAAAAATTTCTAAAATCCTCTCATATGATCAACAGCTCAGCTACTGTTTATCTTACATC
ATAACAAATTACAGTTAAAGACTATCATGTTTTAATAATATCTTTGTTTCTAATTAAGAA
AAGTAATACAATACAATATAAGAAGTAGATTCCCCTAAAGATCTGCAAGATCTACTTTAA
CACATCCACAGATCTAGATATATTTATCTGTGTACTACTTCAGTTCACGTAGTCATCTAA
CCTAAAACTCAGTTATATATATGGATGCTATAATGCAATGTTGTAACACCACGTCACTAT
TTCTCACAATTGTGTTCCTTCAGTACTTCAAAATATTAATTATACACTCTACCATCACAG
CTTACGGACTTTGCCATTAGTAGCTCTAACTTCTCCTCGTATCCACATGAGAAACCTTCC
ATAAAAGAGGATGCAACAGTGTTTTAAAAAGCTCTAGGTGCATCTAAAGCCTAAGCGTGA
GGCGCAAGGTGAGGCTAACGCCTCACTTGGTGCAAGTTGCAGAAGATATGCAAAATTTTA
ATATAGGCAAAGTTTTCAACATAAGAAAATATTTCTAGAATTTCAAAAAACATAGAACAA
CATTCAATATTCCAAAACATAAAAATAACATTAACATTTTGAAAATTTCTCAAAAATAAC
ATTCAACATTGCTTTACCCAATATTATATGTCTTCCTTCATCAATTTATTGACATGATTC
ACTTCTTCCTAGGAAGCACGGATACTGATACGAGATACGGGCACGATACGATACGATACG
ATACGGATACGGCGATACAACAAAATTTGAAGATTAGGATACGGGTACGGCGGGGATACG
TTCGTAAAAAATATTATTTTAACAATTTTTAGTAATGCAGTATGCATAAAAATAAAACGT
AAAGCAAAAGACAACTTGATAAAGAAGAAAGATTCCTATAA
>TeaL_12137
ATACATGTCCTTAATCGCATCAATATAATTTTTGATCACACCTTTTTTCTTGAACACGCA
CCATATTATATCTCTAGGCATTTTATTATAAGTTTTTTTGTGGGGTGCTAAATCTATAAA
ACTAATATGAAGATCTCTCCTCTTCTCACTGTACTCCACTATAAAAAATGTTTCTATGGT
TGCATAGGCATTACATTCTTCATATTTCTGAACCTTAAAAAAGGATGCCTGGACCGAGTT
GAGTACTCTTAATTAGAAGAATATCAATGAGACATCTAGGCACAGTTGTTGAAGTGAAAA
CAGAGGCAGGATATTGAGAGTCAACTATGAGCTTGTATTTTCTACTGGTCGTTTGATATA
CATCGAAGATTTTTAAGCCCACAAGACGAGAGATCTGTTGGTCTTATTTCACTATAGGGA
TATTGCCCCATCCTGTTTTAGGTGGTTCCACTGCTGACATCTAAGTGAAGGCATTCCTGC
AACCTTGCCCTCTCCTTCCACCTCCCCCTTTTCCATTGGCTTTCTTGTAAAGTCTTTCTG
TCCCTTTCATTTGTCCAGAAAGCCAAAATATGAAGTTTCTCTGACATTAGAACAGCAATC
CATAACCTTTGACTTGTCTTTATAATTTTAGAGGGTAAACTGCGACTACTATGCAAAAGA
TGTCTTGTTTGCGGTTCGTCTATCCTTCTTGGAACATAATGCTGGATGATCTAGGTTTTG
CCAAGGCGGTTTTGGAACATTGTTCAAAATTTAGTTCAATATTTTAAAATTTGAAGTCTT
CACCTTTTTTAAAACTAATCTCAGATTCTCAACTAATACTATTGAATTACAAGAATGACT
GAAATTCTGACTGAATATGGATAATATAATCATTCGCAGGCCTTCTCTCTCTCATTTGTG
CTCATACATGGAACATTGCAGTTGCCTTGATTGGTTGTTTGAATATAACCCATTGTTTAA
AAAAATTAAGACTTAAAGAGTTTGCAATTTTTTTTGATGTTGGGATTATGTATTTAACAT
TCATGTTTTAAAGGAGTATATCTTAGATATAAAACCATTTAAAGTAGGATGGCTTAGATT
TAAATGTATTTACTTTTTAGATTAGATTTCAACAAGATGCGTCAATGGATTTAAGGTTGT
TATAACTTATAAGGATAGATTTGAAATAAAGGTGAGAGTGGTTATTTGAAACCCTTCCAG
TAAGATTTCTAGTTGCATATGTTTCCTACTAAATTATAACTCTCTAGTTGTTTATTCCAA
CTCTAGTAGACAACAACCTAACGATTCCCCTGTACTTATGTATTTTATGTCATTGTTAAT
TCTCATAGCTTCTTGACTTTAATTTCCTATTTCCTGCTTTGCATAAGTTTCTCATATAAT
TACATAATAGGAGAAGTCTACTGAAATATCTCATTGAAGCAAGTACCTAGGACAAAGTGC
AAAAACCTCATTAAAAAGATTGACTTCAAAACAATCTCTTTGCATGAAGGAACATAAAAT
GGGAAAAATAATTTTTTAAATTGACTTTTTAGAGAGAAGGGTTGATCAATTTTTTCCTTT
CTTAAATGAGAGTCTAGAGATATCCAATAATTAAGATAGAGAAGAGAGGCAAAGAATACT
ATATTCAACCATAGGCTGTACAAGTGTCATAGCCTAGGAAGCACGGATACGGATACGGGA
TACGGATACGATACGATACGGATACGGCGATACGACAAAATTTGAAAAACTAGGATACGG
GTACGGCGGGGATACGTTCGTAAAAAATATTAATTTAACTATTTTTAGTAATGCAACATA
CATTAAAATAAAAC
>TeaL_12138
AAGATGCTAGTAGTATTAGCATAGAGTTCTCATTAGATTCATAAGCATATTTTGGTTCAA
TAAGTTTCTTCAGTGGTCTGTATGCCTGTGATTTCTGGCCAGGATGTGGGATTTGTCTGG
TTTTATGATCATGCTTTACCTCTTTCATCATCTATTTCTTTAGTTAGTGGTTTTCCTATC
GGAGTTTGAATTAAATATGTAGGGTGCTTCGTGCTTCTTAGTGTTAGATATTTTGAATTC
TCATGTCAACAACCTCCTTGTCACTTTTCGACGGGCTTCTATTCTACTGCATGATTTGTC
TGGTTTTCGATGGACTCTCAAACAGAAATAAAAGATGATATTAGATTGGAAATTTGGAAG
GATGCCATTTACATGTATCTGCAAAGAGCTATGGTGTGAATGGTTTATGGAGAGACATGA
GCTTCTTGGGTTTTGGTTTTTCTAATTTGTGGTCTCTGTCTTGCATTTAATCTTTTTTCA
GATAAATTATTTGTCCTTGTGTAAGATGAGTCCTATGATAAATAGGTTAGTGAGATGATA
TGTTCATTGAATAATGAGATATGCGAGAGTGGTGCAGGATGTATATTAAGAAACAAAAGA
ACCCAAACAAAACTAGAAGAAAAAAAGATCCTCCCATATATATGCACATATGCACATGCA
AAGATATAAATAATACCCAAACATTCAATCTTTCAAAGATATGATCATGTGGATCGGGGT
AGTTTTAGAGTTTGTTATGAATAGAATAAGAAGGGTTTTGGAGAAAGATGAAGGAAATTG
ATTACTGGGTGTTTGTCTTCTTGTATTTTATGGCAAGTCTTTCAAAGCTTCTAGAGGTCT
TAGATATGGTGACCCTTTGTCCCCTTTCTTTTCACTTTAGTGGTTGATTTTTTGAGTAGG
ATGTTTGTGAGGGCTACAAATGGGTTAATTGATGGTTTTATGGCTGGTAGAGATAGTGTT
TGTGAATCTCACTTGCTATTTACCATATTTTTCTTGTTTGGGGATTAGAATAGATTGGGT
GAAGTGCCTTCAATGTTTAGAGTATTTGAGTTAATTTATGGGCCTAAAGTGAACATGAAT
AAAAATTATTTGCTGAACATTTCACTTAAGAGATTGCAGAGGTTGGCTATGCTTTATTTG
GGGTTGCCACTGGGAGTAATCCTAGGAGTGTAGATTTTTGAGACTTGGTTATTTCGAAAA
TGGGGAAGAGGTTAAAGAGGTGGAAGAGGGCATTGATTTCTAAGGAAGGGGGATTTACTT
TGGTTCAATCAGTGTTGTCGAGTATTTTCATATATTATTTGCCTATTTTTCAAGTGTTGG
TGAGGGTAGCAAATAAGATTGAAAAGATGAGTACGGATTTTTGTGGGAGGGATTCGACAA
AGGGAAAATGGATCATTTGATCAACTAGGAGGTGCTTTGCACCCAAAAGTGAAAGGGGGA
CTAGCAATTGGTGATTTTGTTTTGCTTGGTAGATAGTTCTGAAGTTGGCCTTTGTGGCAT
TCAATCATTAAAAATTAAGTATGGGGTTCAAGTTAATGGTTGAGACTCTAGAGTGGTAAT
CTGAAGAAAATCTTGCATTTCCTTAAAAATTGCATTTTTCAAGGGTTGGATTTATTTTCT
GGTTGTGTTAATTTTGTTCTTGGAAATGAGAGGAATCTTCATTTTTAGGAAGATGCTAGC
ACTGAGGATAGTTAATTTGATCTTTTGTTTCCTCATCTATCTCTTCTAGGAAGCACGAAT
ATGAATACGGGTACGATACGATACGATACGGATATGGCGATACGACAAAATTTGAAAAAC
TAGGATATACGGGTACGGCGGGGATACGTTCGTAAAAAATATTATTTTAACAATTTTTAG
TAATGCAGTATGCATAAAAATAAAACCTAAAGCAAAAGACAACTTGATAAAGAAGAAAGA
TTCCTATAAAACTAAGAGTCTTCAAGGTCAATAGCTTCAACTTGTTCCCCTTC
>TeaL_12139
ACAAAAAAATCCATTATTGTAGATACAACTAGGATTAGGTAATAATAGGTATGAAATTTC
AATTCTCTAACTAATCTTTTCAATTTTTTAAGCAGATTCGTAGATATTACTGAGCCAAAC
CAGGTACTGGGTCTGATTTCATTTCCCACTTGATCTTATCATTTCAAAACCCCCTAACAA
TTGTGCAATGACTAGCCCTTGTTTGCAAAAACATCATAATATGCTTTTCATCTTCTGAAC
ATTCAATTCCTATTGATCTTCTGATGACTCTTATCAGAGCAGTAGGTGGAGTTTGTGCAA
GCACTACTACTGGGATGGGTCAAGTTTCGAATGATTGCATTCTGGTGATATTATTAGAGC
AATTCACATTTCCGGCAAATTCAGCTCCTTTCAATAGCTGTCATGCTTCTACAATTGTCG
AGGTTGAAAAAGATCATTTCTTGGCGGCTTATTTTGGGGGTTCAGCAGAGGGAGCTCCCG
ACGTGAAAATTTGGTTACAGTTGTATAAGGATGGTTATTGGAGCCCTCCCATCATTGCTG
ATGAACAAACCAATGTTTCGATGTGGAACCCAGTTCTATTTAAGCTTCCATCCAATGAGT
TGCTTTTGTTCTATAAAATTGGCCAGGAGGTCCAAAAATGGAGTGGATGCATGAAGCGGT
CATATGATAATGGTATAACTTGGACAGCAAGAGAGCAGCTTCCTCCCGGTATTTTAGGAC
CAATCAAGAATAAGCCTATCTTGCTGGAAAATGGGAACTTGCTATGTGGATCATCAGTTG
AAAGTTGGAATTCTTGGGGAGCATGGGTCGAGATGACTGAAGATTGTGGTAGGTCGTGGA
GAAAGTATGGACCTATATATATTGAGAATGAGACACTCAGCGTGATTCAGCCAGTTCCAT
ACCAGACTGCATATGGGACCTTGCGTGTTCTATTGAGATCTTTTAATGGAATTGGTAGAG
TTTGTATGTCTGAATCCTATGATGGAGGCCACAGCTGGGGATATGCAAAACCTACTGAAC
TACCCAATCCAAACTCAGGGATTGATGGGGTAAAGTTAACAGATGGCCGTCTCCTACTTG
CTTACAATACAGTCTCCAGGGCCATTCTCAAAGTAGCCCTCTCATCAGATGATGGAGACT
CATGGCATGAAGTGTTGACATTGGAGGACACAACGGGAATGGAATTCTCTTATCCAGCTG
TTATCCAGGCTAGTGATGGACTAGTTCACATCACTTACACATATAATAGGACACAGATTA
AGCATGTTGTTCTTCAAACCACTTGATGGTATGACACATGCTACTGAAGCTTTTAGATCA
AAGAAGGCTTTCAGTAAATGGAGCTGACCTGGCATGTACCTATCAGCTTCAGGTTATTAG
CCTATATAACTACATGAGTGAAACCACAATTACTGACATATCTAATCATAAATTAAACAG
CCTGAAATTTCATTTGAATTAAAAATTTGTAGTGTCTTTTCATGCAGTTAATACGCTAGA
ATGGATCAAAATGCAGTCATTTATTTATTTTATTGCTATGATCTCTCTCTTCCATATAAT
ATTATGCTTATGTCCTATGAAGTACACCATCTCCTTTGATCTTTATGTTTTTCATTTGTT
TATTTTTTAAATTTCTGTGGTCAGTATTGATTATTGCAGGGCATTTGCAATGTAGGATGA
TCTCTGAATTGTGGAGGCTATAGTATTTATACCAATTATGGTGTGATAAAATTTTGAAGA
ACTCAGATAATACATGTAAATATAAATATAAATGTATGTAAGTGTGTAGATACAGACTGA
GCGTTTATACATGTATGTATAAACCTACTTATCTATGTGTTTATGCACATTTTGGTGTGT
ACGTATAAATTTGATATGGTAGGACACCCCAAGCCATTGAGCAAAAAGTGACTTCTTTGT
TCTAAAAGCAAAAACTTTATGCTTTTGAGAAAAAAGAAAAAATTGCTTTCTTTTTTTTCG
GAAGTGCTTTTTTAGTCCATGTGGGCAATGGAAGTGTAGGAAATGGTTAGTGAAGCGGTT
GGTTGTAACCCTTTCAGGAGAATAGAGGGCAATTCAATGGCTAGCAGTCGTCGGAGGTGG
ATGAGGAGAGTGTGAGAGTTGTATTTTGGTAGTATTTTTCTGGTATGAGGGTAGTTTAGT
ACTTGGAATACATTTAGGGTTTAGCATTGATAACTATATATTAGTGCTTGTAATCGTTTT
CTCGTTTCTTACATGGTATCAAAACTCAAGTTGGGAGAGGGCTAGGATTCAAGTATCGCC
ATTTGGATTTGTTCCCCGTTGACATTCTCCCCTCTCTCTATGTATATAAAGATGTTTGC
>TeaL_12140
CAGCATTCTTCAACACATTATAATAAGCCTTCGAAATCAATTTCATATCACCATATTCAG
TCCCATTATGAACCATCTACATGAAATTCCCAAACCCTCCTTCCCTAGTATAGGTCACGC
ATGAACCATCATCCACTTGGATTGTGATTTTCTTGATGTTGAGATAAGCCATGACGAGCG
CCCTCTTCGTTGCTGGAGACGCCCATACCGAGGTAGATGATGCCCTTATCGACGACCTGG
GGAAGGCGACGCTCAATGTTTTCGTAGGCAGAGAAGGTAGAGATGGTTTGGTCGATCGAA
GAGCCAGCTTTGACGAGGATGACAATGGATCTTGGACGATAAAGGGAGAAGACAGAGTCA
CCGAGGGTGTAATGGCCGATGTAAGAGGTGAAGGCCCTCACGATGAGCTCAATCTAGGGT
TTCATCGATCTTAGACGTGCTGAGGTTGTGGACGGAGATTGGAAAACCTTTGTCGGCAAT
GTTGAGAGCTAGGTTTTGGCCCATCACAGCTAGGACTGCAAACGAGACGAGCCAAGCGGA
GTCGAGT
>TeaL_12141
TAAATCAAAAAATCAAGAAATTTAGATTGGGAGATTGGAGCTCCCACAAGGCTTGGGGTT
AAAAATCCCTTTTGCTTAATATATAGTATAGATTACATAATTTTGTATGTATATATCTAT
ATTTTATTTAATATGTTAAACATAATGCAAGTGAAGCACCAAAATAATTATATAAATCTT
CTGTTTTTTTTCCACCTCTATATCTTTCATCTTTAATCTTTTTACTTTTCATTACTCATC
AATCTTGTCATTCATATGTTGTACCATCTCTCTTTTTAGTATCATCTCCCTCCTAAGGGT
GATAAATTACCCCAATAATTCCCCTCTCCTGCCCGACCCCTGCTGCCTCCCCCCAAAAAA
TGGGCAGAATGGGATACCACAAACCCGACCCTATCCCATTAGCATTCCTACTCCCATCCC
GAGACTATTGCTCTTATTGACCAGTGAGAGCACCATATCAACGTGTTGAATTAGTATTCC
GGCACCATATTAAGCTCTTTGGTTCAAACGAAATGTTGAAAATGCGTCTAAAACAAGCAA
CCAAACTTTCTTTTGCACTAGTCCTCTACCTGTACCCATGCAACAACAAGATTGCAAACA
AGGAGACCGGGACTCGTTCTTTCCTCAAAAAAGGAATTTACATTGCAAACATTGGGACAA
AGGGAAGCGCACTCAGGCTAAGGAAATATGCATTTGATCTCCTAGCAATGGGAGATTTGA
TAGCCCAAGATGCCTGGAGTTTCGTTCGGAGATACCTTCGCCTCAAGTCGACCTTCATGT
ACTATGATTTCGACAAACTAATCTCAGCAGCACCAGCAAATGATAAGCAACCTCTCACTG
ACCTCGCCAACAGATTGTTCAACAGTTTTGAAAAG
>TeaL_12142
ATGATTATTCAATGCCTTTGGTTCACTGTGATTTGAAACCCAGCAACATCCTGCTAGATG
ATGATATGGTTGCACATGTGAGTGATTTTGGCATTGCGAAGTTATTAGATTTGGAGGAGA
GTGTCACACATACAAAGACAATAGCAACATTTGGGTATATTGCACCAGAGTTTGGATTGG
AAGGATTAGTATCCACAGGCTGTGATGTATATAGTTATGGAATCTTGCTTATGGAGACAT
TCACAAGAGTGAAGCCCATTGATGAAATGTTCTTTGAAGATATGACGATGAAACGTTGGA
TAAGGGAGTCACTACCAAATGCAATCTCTCATGTTATAGATGCCGACTTGCTTAAGCTAG
AGGAAGAACACCTCACTGCAGTTGTATTGCAGTGTGTATCATCCATCATGGAATTGGCTT
TGAGTTGCTCTGCAGAATCATTTGAGGAGAGAATGAACATGAAAGATGTTCTCTCAACAC
TCAAAAATGTTAAACTTTGGTATCTAGCCAATTGCAACATTGAAAAAAGTTAGCCAAATG
CATCTGTGTCTGGTAGTGATTACACAGTACTTGGATTGCTTATTTTGTATGCTTTGTATT
TTTTTGCAACCTTTATATATGGTTGTAGTATGTGTAAGCAGTTAGCTTGAAGAACTAAAG
AAAAAAAAAATATAGTTAAATATGGTAAATGTATTCAAACATGTCTCTTTGAGACTTTCT
TTCCACCCTACAGTCACTAATTTTAAATAAACTTTTAGAAATCCAATGACTTTCAA
>TeaL_12143
TTCGTACATCCATGACAAGGATTATCCAGCCAGAAAGATTATCCTGTTCAATTTTCAGGC
AATCAAATATACCATTAATTTATGACCATATAAACTAGGAACTCTCACCCAAAAAATGAA
AGTTAGAAGGAAGACAAAATATGCAATTTCCAGAGAGGTATTGTTTATCAAGCACGTTCA
AGGTTTCTCGCTTCTTACAATGTTGTAGAGAAACAAAAAGATAAAAGAACAAAGCACACA
GATAATGCTAAACAAAACAACACACACTGGGGGTATATGACTATACATTCCCTTATGGCG
AACCTAAATGCCATGAAAAAAATAAAAAAAAGGCACATCATAGTTATTTGTCAAAGTTTG
ATTCCATGTTTGACACCAGAATTTTGCAGAACATCATCAAGTGATGAACTACAACCAAGC
AGTCACTTTTTCACCTTCTAATTCCATAATATTCCAAAAGCAGCATGCCACACTCACCTC
CTCCACCCGGGCTGGATCATCTTCTCTTCTCTAGAGGACAAAAGTGATCTATCACTTCTA
CTTCCTCCTGTGCCATTTGCTTGTCCTGCTGGCCTCTGAACCCGAGGTGATAGTGAGATC
ACTTTTCCATTCGTGGAGGATGGCAGGGATTGACGCCTGGCAAGACCATTTTCAGCCCCA
TCTTGACCCAACCTTGGCGATCCTTGAGCTCTAAGTTTTGCCTTTGCAGATTCAGTTGCT
GCCATATAGCTTGGCACGGTTGGAGTGTTCTGCGAGACATTCTCAGGATATTCCTGTTTT
CCGGGGAAAGATTTCCTCCTCTTCGTTTTTTCACCTTATCACCATTCATGACCTTTTCAC
CACTTTCTGAAGAAAGCTGTTCAACAGCAGGATGATCATCATGCAGCATTTCAACTGGTT
CATGCAATGCCAATGGCTTTGGAGGTGGTTCTACCACAGGATGTTCAGAGACTGCAACAG
TTAAATCACTAGTTTTCTCTGAAGATTTATTTATACCCTGCTCAGAAACAACCGGAGCAG
GAGAGCTTGACACTTTTTTCAGACTGCGTTGCAGCTTCTCAGTAACAGCTTCTGACTTGT
CAGTAGCCTCTTCAGCTGATACAGATACTTTTTTCAGACTGCGTTTAACCCTCTCAAGTT
CATTTTGAGGTTGTTCTTGGACTGGTTCTGTTTGATGGGTCAGAGCTTTCCTCTGGTTTC
GTTTGGGTTTCTCATACTCAGAGGTGGAATGCAATGAATTACCATCACCATGTAATGCAG
GGACTCTCTGGACACCTCTTTTTTGCCTTCCTGATTCTCTTTCTACAGTTTGCATGTTAG
CTTGCTTTTTTTGAGGCTTTGAGTTAAGACTTTTCTTTGGTCGGGCAAGTGGTTCCCAGA
AGCGGGATGATGACCACCGTTCAAGCCAGCTCCAAAATGAATTTGGTTCAACTAGATCAT
ACCGGAGGCTGAGAGGCATAACAGCAGGCAACGAAGCAACAAGCTTAATAACAAATGCAT
TTCTCGATAGCTTCTCTGACCGAAGAAATGAATTTTTTGATTTTGAGTCCAACTGTTTAC
TCTCCTTTATGCACCTCTTAAGCACCTGACACCCAGCATCAGAAAGTCTGACTTGTCGGC
CACGAACTAGTGCCTGAAAATTAACAATCGCTTGCATGCAACGCAAAGTAGCAACAGCCT
GTCTCCTAACCAAGTGCCCACGAATAAGTGCTTGCAGCCTTATGATTCCCTTGAGGGCCC
GAAATGCCCGGCGTGCCAGGTAGCCCCTAAAAGCTGCTTGTGCCTTTGTGGCAGCTTGCT
CTATCTCACCATTGCTTGCTGAGTTCAATCCCACAGCATCTTCTGTATCTGATCCTTGAT
TTCTAGGCAATAAAAATGTCTCATTAGTACCGCTTTCCAAATCTGTGTTTCCACCAGTGG
TCTGAGATGGCAGATCTGCAATTGCAGGAGGATCCACAGCCAACACTCCAGACAGAGCCT
TTTTCTCAATTGCGGCATTTTTTGGAAAACTAGATCTGGATGACTTCTTCCCAAAAAGAA
CCGTCTTGATCCATTTCCCTGGAGACTTCCCCATTGTTCAAAAGTTACAATGAAAGTAGA
GGAACTCGAGCCCTGAGCAACAAAGAGGTTTGAGACCGAAGAACTAGCATTCCTGGAGCG
CAAATTGAAGAGGGAAGAGATCAGATGGAAGAGAGTAAAGAAAATGTAGAGAAAGAGAGA
GAAAGCATAAAAGAGAATGATTCAAAGTGATTCAAAGTGAAGGTTTGAATGAAATGCAAG
TAAAACAAAAACTATTATACCATTTGAGAGTTAGGTTTCCGCA
>TeaL_12144
GCTTATGGGTGGGTAAGTGGAGTAGTTGGGGAGGTGGTAGTGGTGTAGTGGGTTAGGTTT
AGTGGAGTAGGTTTAAGTGGGTGAAGTAGGTGGAGAGTAGGTGGATTTTAACACAAACAG
ACATTGTGGTGCCTCTTATTCCTACCCTGGGGAGATGGAGTACCAAGATGAGGTTTATGA
GGATCTGACTTAGTCCTAAATTCAAGCTTGGGTTTGGTTGGCGTATGTTGGGCTGGTTTG
ATTATTCAGATGGATGCCAAGTTTTGGTCCTCTCTTTATATAAGCCTTGAAGACCAAGTT
TGTATGCCGTTGAACATTTGGTTAATCATTCAAGTTCATTAAAAGGTTATGCACTAGAAA
ATATGGAATAATAATTCCCGGACATTACCCGGTGTTGGCACCTATTAATCGAGAGTGCTA
GGAGGGGTAAGACAGGAGATAGACCTAACCTTTGGCATCATTTGCACAAAGTGACTGCTT
TCATACTGAAACCCCTGTTCTCACACTAGGCAGCTCAAGGATTTACCATTGCACCAAAAA
ATGCTCCTAGGTTTTGAGGTAGTTGAGAATGATATTTTGTGAAGGTCTGTTCCTAGGTTT
TGTCTGCAAGACCAATACTTTTCCTCACTTCCAAAAGGAAAATAAAAAATAAAAAATAAA
AAATAAATATAAATAGAATAAAATAATTTAAAGATAAAAGAAGAACAGAAGAGTACAGAA
AAGAAAAGAACATGGAAAGATGATAAACCTTGCAAGAATGTGGGGGAAGGGAGATATTAC
AATGGAAAACAAATTGGGATGAGGGTTTTCTTTATCTTTCATCTAATTTTCTAACATCCT
AAAGAATATGGAGAATAAATTCTTTCAACAATTTTTTTTAATTTTAACCAATAATTTTTG
ACACCTTACAGATGCCAACATCATCACATAGCTTAAAGATATGTGAAATTACATGAAAGA
ATGCATTAGATGAGTTTCAGTTTTGATAAGGTTGTGAAGAAAATTGAGAAGGCCTCAACC
GGAGCCCAAGTCAACTATAGGTTGGGTTATGATTTCTGTACCCATGACCAATTCTAAGTT
TAAACATTTTAGCCCAAGCTTGCCCTTTGGTAGTGTTGTGCTCATTTTGGACCTACATTA
GCTGAAGGGTGATTGTCAGGTAATGTTGTTGCATGCACAATGGCCTCTGACATTAGCTCG
TCATTGTGGCTCTGGTTGACTTTGATTTTGCAGATTGTTGGAAGTAGTGCCTTAACTCAG
CCCCTACCTGCCTGCATGTGCCAAAATAACTGTACTCCTGAGACTTCTTTCTAAGTGATC
ATCTGCTTTACTTCTGGAAAGTTTGAGATTCTCATCCTTGTGTCATCAGACGTGGTATCT
CTCCCCTCTCGCATGTGCGCATGTAATGCTTTACCTGAGTCTGGTCAAGCTGCTATTTTT
ATTTTTTTTAATAATCTTGATGGGCATAATTTAAACCATTTTGACAACTTCAACTGGGAA
TATATTGGCTTTACTTTCCTCCATCATTTGTATTAGCATGGACAGCTGATCACAAATTTG
GCATGAGGCCAAAAAGCCAAAAAGTCAAAAAATTACTCAAAAAGTTAAAAAATTATCACT
ATTCACCAAAAGTCAAAAATTACGGCTGCACAACTCCCAATCTTAATTTTCCCCTACACA
CTAATTTATACAATTTTTTAATACACATTTTTCTATAAAAAGTCAAAAAGTTAACCCAAA
CATCCATATTTTTTTCTCAACTTTTTAGTTCAAAAAGTCAAAAAGTACACTTATTTAGGA
CAATCCTAACAATCCTTAGTAAACATAAAAATACAAATTTCA
>TeaL_12145
ATTCATGTTTTGACAATGTCCATACATTAGTTTTCACACAAATAAACAAAAAAAGCAATG
AAACTCAGAATTAGCAACAAGGGCAACCTATGTTACCTAGAACGTGGATTGTTCTGGTAT
GAGGAACGAAAACAGGAACAAAATATGCTCTAAAATGTGGTAAGATACGAGTAAACTTTT
TAATTTGACATCAAATAAATTATAGTTGTTTTTTTTTTCAATTTAATCGTTCAACAACGC
ATTTCTATGAATATTGCGACCCATTGTTTTATATTTTGTCAATCTAAAAAACTACACTCC
ATCACCCAGTTAAGCAGAACTCTTTTTTTTTTTATAAAAAAAACATAGAAAAAATTATGG
GATTTTTTTTTGGAACACTAAATTACCTGTTTTGGAATGGAAGTGTAGCATGATTCAAAA
CATGAGTTTCATGTTTTTTGGTAACACTGAGTGCAACACAGGAGAACTACACATGAAGTA
TAGCACTTTAAGTTCATTATTTTTTTTAAAAAAGGACCTAAGAAATAAATATAATACTTG
AAAGTCAAATTAGAAAAGAGTTCAAATGTATATATAAATCATCCCAATTTTTTTGTTCTT
CCCATGTTTCAAGCAAGTACAACTAAATAAAAGCAAGAAGATCAACTGTAATGTCAAACA
AGTTCTTGATCTACTTCATTCTAATTTGACACAACATATATATTGTAATAATATCCATCC
ACAGAATACTATGCTAATTGATGACAAGCACCAAGTTAAAGCACATCTTTCCCCATTTTC
AAGCACTGTATTGTATCTTGATCATCTCACTATAATTAATAAGCGAATGAATAAAAATAA
CAATTTAGATAGTTGAGAGTTTAATAATTTCATATCATAATAAGCAATGTGCATTCAAAG
CAGCAGTGGTTCAGCATTACAATAACAAACAACACAATTTACAGCATAGAACATCAATAT
TCACCTAATTTAAGCACAAATTCTTTACTTTCAGTTCCAAATTTGGGGAACACAAGTGCA
TATAGTATTATGTACCAGAATTAAAGCTGAAACGCATG
>TeaL_12146
ATGCCAATAATGTATTCTCAACCAAATTTATTGGTCTAAAAAAGTGACGTAAATATTGCC
CAAGTGCAAAAGCGAGAATATCAATAGTCATTTTTGAAATCTTATAAGTAAATTATCATA
AGTTTAAATTTGTCCCTAAAACATTATTTTTAGGGACCAAATTCAACTAGTCTCTAAAAC
ACTAATTTCTTGTAGTGAGTAAGCTACAGCAATGAAAAACCCCGTTACCATATCTTCAAG
TTGTAGCAACAGTTTGAAATAGGGACAAATTTAGCAATGGCTTCTTAACAGCTGATTAAA
ATTAGGCTGTTATTCTCACTTTTTCCTGCTTATGTAGCCTTTTCCTACATGCTTATTAAA
ACAAGCACTTCATTTTAAACCCTCCAAAAGTTTGAAATCACGACAAATTTGCATTTCCAT
AATAACAGTAAAACCCATGAAACCATAATTAGATGGTACATTATACAAACTTGTCACAGT
ACAAAAACAGACAAAAGGATCCAATAGCATCCTCATAACACCGTAATCTCTACCTATGTA
CATCCAAAATCTTATCATAGTATAAAAGTATTATACAACAACCTCCATGAGAAATAAAAG
AAGATCAAATTGATGAACTGAAGACCGTAAGAAGAAGCTACGGATACGGATACGGGATAC
GGGTACGATACGATACGGATACGGCGATACGGCAAAATTCGAAAAAGTAGGATACGGATA
CGGCGGGGATACGTTCATAAAAAATATTTTTTTCACAATTTT
>TeaL_12147
GTGAGAATGAAATTTGTGTGATGGCCCTGGTAAGTGTTGACAGTAATGGTGGTATGAGAG
ATAATGTTCTTGTTGGCGGGAGAAAGAAGCGCAGGAAAGAAAATATAATAAAAAATTGAT
TACCCTGTGAACAGTTCCTCGCTTTATCAGAGGAGGAACTGTAGCTTTGTCAAAATGAAT
GAAGCCCATAGCGACTCTGATGCATCAACATATTTACAGTTTGGCTCTCTACAATAGCGT
CAAAGTTGTTGTAGCGACTCTGAGGCTGATGTTCTTACAGTCTTACCCAGAAAGGCTATT
ATTGTTACGACTCTGTTTCTTGTCACCATGTTGCCTTTCTCAAATGTCTGTCTTACTTTC
AACTTCCTCCTATTATTGTCTCGGTTTCTAAAAAGGATTTAGTTCACATTGATCCATTTC
CTTCTGAGGTCCCTCTGGATAAGTACATCTCTACTGTTTCCCACGAGCTTGTTCTCTTTA
CCACCCCTCCTGCTGAGTCCTTCTCAACTGACCCCCATGAGTCTGTTCCCTCGTCTCCTC
CTCATTTTTCTCCAATCCGGCTCCATCGCCGTCTCCTTCTCTATTGTTAGTCTATTCTAG
TCGCAAGGCTCTCCCTTACCAGTTGTCTCTGCCCTTGCTGCCGATCCTTCTGCCTCTGAC
AACTCTGATCTTGCCAACTGTAAGTATCCCTTTTGCATCCGAAAACAGGTAGTCAAATAA
TTGAAAAGCCCAACCCACACTTCTCTTTAAAACCTAAGTATTAAGGAGAGGAAAACTGGA
GCCTTATAACCAGCACAGATAGGGTAACTCCAGGCAATGTGGGACACATTCCAACACACT
CTCCTGGACCACAACATACAATAGTCGGACAAACGGCACACCAGTCACAGGCCTAACCAA
GCTCTGATACCAAATTGAAAAGTCCAGCCCACACTTCTCCTTAAAACTCAGGTATTAAGG
AGAGAAAAACTAGAGTTTTATAACTAGCACAGATGCGGCAATTCTAGGCGATGTGGGACA
CATTCCAACATAAACTTAGTTTTGCTAAAACATGTTTTTCTCCTTCATATTACACCTTTT
TATCTGCTATTCACTCTTTTTTAGAACTCCAGTCTTATAAGGAGGCCTGTTAGGATTCTA
ATTGGGTTCGAGCCATGGAGGATGAGCTGTTTGCTTTGCAGAAGACTACTACTTAGGAGC
TGGTTCCGTTGCCTGTTGGCAAAAATTTAGTTGGTTGCAAATGAGTCTATAACGTCAAGA
CTCACTTTGATAGTTCTCTTGAGCCTTACAAAACTCACCTGGTTGCCAAAGGTTTCTCAT
AGGAGTATGGTATTGATTATGAGGAGATCTTTACCCCTGTTGCCAAGATGACTACTATCT
GTACTTTGATTTCTATTGCTGTTGTTTGTCATTGGTCTCTCTATCAAATGGATGTTAAGA
ATGCTTTTTTTAATGGTCATCTCACTGAAGAGGTGTACATGCGTCCTCTCCCTATCCTTC
CTCATTTCTCTGGACAGGTTAGTCCTCTTCGGCGTACTCTATATGATTTGAAGCAATCCC
CTCGTACTTGGTATGATCACTTTCAGGCCAATGTCACTCAACTTGGGTTTCATTCTTGTG
CCTAGGATTCTGCTTTGTTTCTCCTTCACACCTCTACTGGCTTTGTTGCCTTATTATGTA
TGTGGATGATATGATCATTACTGACTCTGACTTTTCTGCTATCTTTGAGGTCAAGTAACA
TCTCTTTTGCACTTTCGAAATGAAATATTTGGGCCCATTCCGGTATTTTCTTGGTATTGA
GGTAGTTTCTTCTCCCAAAGCTACTTTCTGTCTTAGCCCAAGTATGCATATGAGGTTATT
CACTGTGCTGGTCTTATCGACACTAAGATTTCTGATACCTCCATTCTCCCTGATCTTGCC
TATGTTGTTTATGTGGTTAGCCAATTCATTTATGCTCCTTGTTCTACACATTGGGCTACT
TTGGTTCGTATTCTTCACTCTCTCCGAAGTACTATATTTCAGGGCTTACTGTTGTTCTCC
ACTTCCTCTTTGGACTTGGTAACCTATGCTGATTCTAATTGGGCTGGTGATGTTACTGAT
CGCAAGTCTACTTCTGGTTTCTACATGTTTCTTAATGATTCCTTGATTTCTTAAAAGAGC
AAGAAACAGACCGTTGTTGCACGTTGCACTGTCGAGGCTAAGTACCATGCTATGGCTCAT
GCCACTACTGAAATTGTTTAGCTTCGTTGTCTGATTTGGGTGTATCTCAGTCTTCTCTGA
CCTCTTTTTATTGTGACAATCGCAGTGCTATTCAGATTGCCTATAACACTGTCTTTCATG
AGCAAACAAAGCATATTGAGATTGATTGTCATTTTGTTCATCAGCATTTGCAGTCGGACT
CCATCTAGCTTCCTTTCGTTTCTTTTGTACTTCAACTTGTTGACTTCTTTACCAAGACTC
ACACCACCGCTTGTTTTCAGTTTCTTTTTAGCAAACTCTCAGTGTTTATTGCTAAAACAC
CTTGAGTTTGAGCGGGGGTGTGAGAATATTATGTAAATATATTAGATTGATTGTGTGAAT
ATTAGATTGATTGTAGAATATAGGTTTATTCTTATTTTCTTTTTTAGATTAGGTCTATAT
AACTTGGTTGTACTCTTTGTATTATGGACAATTGAATATACAAAATTCGTTCAGAAAACT
TACATGGTATAAGAGTTATATATGAAACCCTAGCCCATCAATTGTTGAGGAGTTGCGATT
GTACCCACATCACAATCAATATCAGTTCTCACCAAAATCAGAACCATTCAATACCAGAAT
CATAGTACCTCATCTCCTTTGCTTCAACCTTTAGTTTGCACATTTGATTCGCGTGACTGA
CCTATCTGGTTCGCACATCTGGTTCACGTGAGTGGTCCATCTGGTTCACACCTCTTCTTT
GCTCATCTGGCTCGTATGGGTGACCCATCTTCGCAACTATCTCTGATTTGCTATTGCCTT
TGCCTATGTTCATTACAATAGTTCATCGCATGACCCATCAAGTTGTCTGCCTCATCTGAC
CTCTCGACCAACTGGGTTCCTTCGTTGATCCATCTGGTTGATTCGGTGCACCTGTTTGTT
TGGACCGATTGGTTTGAGAGATCCATCTGGGCGACTCACAATAGCTGTTCGGGTCTTCTC
CTCTATGTGCGACTTATGATAACTCTCCCTCCCTACCTCGTCTGGTTCGAGAAACCCACT
TGGTTGAGTCGTCGCACTTGTTCATGTTCTTCTTCTTTGTGTGTAACCCACGAAAAGTGT
TCTTTGATTTGTGGTCTCTCCTTGCTGATTCACTGTGTTGATTGGTAATAAAGCTTCTAT
TTACAGTTCAGCCCCTCTATTTGTGATTAGCTGGCATTATTTTTGGATTATTACACTTTC
ACCACACCAATACTAGTCTTGTGTTTCTCTAGTTTTGGTGTTTTGGGGTTTATTACGTTT
TGACCCATCAGTTTCTCTGGTTTCAAATTACAATGTTTGATGATAGGATTGCTAGGCCCG
AAAATAGGTCACTAGCTTCAAATGAATGTGTTTTTTGTCATCAGAAGGGTCATTGGAAGT
ATCACTATCTCAAGAAGGGATGCTTTCTTGTCTTGTCTCTTCTCTTCAGCAGTCTCAAAA
TCAGTTCTGTACTCCTCTTGTAGCTTATACTGCATCTGCTCCACCTCTTGATCCCGGCTT
CCTTGAGAGCTCAGATTAGTCAACTTCAGCATATACTGTCTACCTCCCAACCATCCTCAT
CTGCCTCTATTGTTTCCTCTTTGCATTCAAGTTTGGTTGGTTCTTTTTCAAGTATCTCTT
CGGCTGTCTGGCTTTTTTACTCTGGTGCCTCTCATCATATGACTCATCATCTTTCCTTAT
GAAGATCATGGAAAGAAGAGAAAGAACAAATTTGGAATTTCACATGAAGCACATTTAGGG
CAATACACATTTAGGGCATCAAGAATTAAAGATTTGGAATAATTTTGAGTCTTCGTGTCA
TTATAGTAGGTTTTAGTAATTAAGGGTATAATGGTAATTCCAATCCAATAATTGTTGGAC
ATGGGTTGTAGGGGTCACCCATGGGTTTTATTTTGGGTCAAGTTATTAAATGGGTTATTA
TATATGGGTTTTATTATGTCTAAAATAATCTTAGTGGTCAAAAGTCCAAGTTTCCTATTT
>TeaL_12148
GCGCGTGTGTGTGTGTGTGTGTGAGAGAGAGAGAGAGAGAGAGAGAGAGAGAGAGAGGCA
GTAAAAAGTGCCCAAAATACAGCCAAACCAGTTTGAGGATTGACAAACTATTACTACACG
ACTATTGATCTGCACATTCATCCAGATAATGACATCTTGGCGGCGAGATGGGTGAGAGCA
CGCCTGTGGTAAGTGCTACGTAGCTTCTTGTATTTCTGCACAAAAGCTCCTACATCGATC
TCCCTCTCAAGAAGCTGCCTGTGCAGGATCTCAGATTCCTCGTCTGTCTTGTTCATTGCC
TCTTGAAGCCTATGAAGCAGGGATGTTGGAGCGTAATATTTCAGGGTCTCTTCTTTTTTC
CTCTCTATCTCGCTTAGCTTCTCTTGAGCAGCAGCCAATTCAGTTGTCCGAATGATTTTG
CACTGATTACGCAGTTCCATTATTTGTGGTTCTTTCTCCAAATTTTCCCTCGTAAGCTGC
AAAGCCTCCTTCCGAAGTTCATCTCTTAGATTGTTTTGAATTTTAACCTGATCGAGTGAG
AGAAAGAATTGGTTGTATGCATCTTTGTCGGATAAAAGCTTCCGTAACTCATCAACACTC
TTACTCCTTTAACAGAACAATAAGCAGCATCTTCAGGCGAAACAAAAATGGTAAGCAAAA
TGTTCAACGACTCGGATTTCTAGATTGATTTTTGCAATAATAAAAGCAATGAAAATTGAT
GCTAATGTGGTGCTGGCAACATATACATATACTGATATGGTGGTCAATGGCATAGGCAAT
GGTAATAGATCTAGTAAAGAATTCTTTTTACTAATAAATATTAGGTGTCGTGAAAGACCA
AAGGATATATCTCGTGAAGTTTCAAGATGGACATGTTTGAAAAGAAGAATTCCAAGACAA
GCTCTCAATTTACTTTTTTATGTTCTCTAGGAATTTCTTATTTCTATATAAAGACTTATA
AACATAATGAGAGAAATTTGAACTAATTTCCTGGTGTAAGCCTTGTCAACTTCCCTTAAA
AAAATCACCCTCTATTTGTTAAGTGAGTCCCTCTTCTCAAGTGAATAATTCCTTGAGTTC
TATCCCTATCTCATTATTTTGTATTGATCCTCTTGTTATCAGAATTAAATTTTCATATTT
CAGTTACTCCACCATTCGTCTTGCATCAAGTGGTATTAGAGCAAGTTTGCTATCTGTAAG
TGTTATCGATAAGATAATGGTACATGAAAGGGGAAATTGTGGCGGAGGTCAAACTCCTAT
TGGTAATGTTTAAGAGATGTGATCGATGAATTATGACATTCAAATGCTAATCTCCAATGT
ATACTTGAGGAGATTTTGCATTGGTTACCAAGGCTAGAGACTCATAACAATCCACCTTTC
AATGTCCTCAAAGAACTAATTGGAAAAAATGACTAAGGATGTCGGCTCCACATCTTCAAA
CTTCAATTCACCCGGAAGCTCCAATTCAACCTGATTATTGGGGTGTTTGGCAAAGGTTAT
TTTTTGGCTTTTTAGGCTAAAATTCACAAAAAGACAAAATATGCTAAAATAGTCAATAAG
ACAAAATGTCACATCAAACCCATAATCATTTCACTTTTTCTCTCACAAACATCACATCCA
ATTACAAAAAAAACCACCTATCTTCCCAAACACAAAAATTTTAACTTACTAAAATAGTCA
AAAACTAAAATAGCCTACTAAAATAGCAGCCTTCCAAACACCCACATTGAATCGTCTTGC
CAGAGCTTTTGAGAATGCTGATAAGAGTGTTCAAGTTAATGTACCTG
>TeaL_12149
TGAAGAATTAGCCGCTTCCGGCGTGATTATCACCTCACTGTGCGTGAGTGTGAATGTGTG
TGTGCGTGTGTGTGTGAGAGAGAGAGAGAGAGAGAGAGAGAGAGAGAGAGAGAGAGAGGA
CGCAAGGCAGTAAAAAGTGCCCAAAATACAGCCAAACCAGTTTGAGGATTGACAAACTAA
TACGACAGGACTATCGCTCCGTGCTCATCCAGTTACTGATGTCTTGGCCGCGAGATGGGT
TAAAGCATGCCTGTGGTAAATGTTACGAAGCTTCTTGTACTTCTGCACAAAAGCTCCTAC
ATCAATCTCCTTATCCAGAAGCTGCCTGCGCAGGGCCTCAGATTCATCATCTGTCTTGTT
CATTGCCTCTTGAAGCCTATGA
>TeaL_12150
TTTTTACTAAGACTGTGCGCCTTATTTCAATAAAACCCGCACCTCGCCTTGCGCCTTGCA
CCTAGGCCCCGAGAGACCTTCAGCAGCTTAGTGTGCCTTGGGTCTTTAAAAACACTGGAC
TCAACCCTATTTCACGTCAATGTTAATAAATTTAGGGGTTATATTTTAGAGTCTCTAGCA
TTAATTTATTTATTACAATATATCTTAGTTACGATGAAGTAAAATGGTAACTCCTTAATC
TGTATTCTAAATTCTTCCATATCTGCTGGCGTATGATCTATTTGTGATGATGTAATCCTA
TAATCTTTATTTCTTATATCTAAGCTAGCTAAAACTTTATTTCTTTCCCAGTATTTCATG
GACTGTTCTCTTAAAATTTTTGTTGTTTCAGCTAATCTTATTATTTCATCTAGATCGTTT
TTTGTTCTTCTATATACCAATTTTCGCTTTAGCTTTCCTATTTTTGCGAAAATTAATTTT
AAATTAACAATTTGTTGAAAGTCCTTTAGGTTCCAATAGTCACATTTTTCTTCGAATTCA
AAATCTTCTATGTTTAAATTTTCTAAAGAAGTATTTTCTATCTCTTCATTTGGTATATAC
TTTTGGGCTAGCTCAGGAAAAATGTTTCTACTAGGGAATAAAAAACTAGCGGGAACTGAA
TCTACTCCTATGGAACTACCACGCTTCGCGTGCAACTTTGATGAATGGGCAATGGTGCTA
AGGGCATACACTGTTGGTGTATGTACTGTGCGTTTGAAGAAACTAACGCTATGATGGCTG
ATAAACATGCCTACTTGTAAACTATTAGGCCTTGTTTGGGAAGACTAAATAAGTCCACAC
TTTCTATGTTGTTTGGCTAGCATTTCCAATCCAAAATTGGAGTAAAGGGAACCATTCTAT
ATGTTGAGTTTGAGAACCTATATGATGAAAACTAATTTGTGCTCTATTGATGCAATGTGT
ATATGTTTGTCTAGTGCCATCGGCTATACGGACTAAAGTGGGGGAGTTTTTTTAAAGGTG
AACTAAAGGTGAACTCCATCTTGGTGGAACTATATGTTGTTAAATATATGACTTACTAGC
TCCGGTATCTATCATGGCATCTATACTCGGAGTTTTTTTCGCAAATTTTATGAAACAAGA
GATCTCAACTAAATTTAGCTTAGGTATGACAGGGTAATTAAATGGTAAATATGCATTGTC
AGACTGTGTTTGGAAATATTGACTAAAGGGTTGAGAATCAACTAAGTTGACTAATTCTAA
TGAGTGCATATGTTCTTCAATAAGTTTATTTTTTAATGGGTATTTAGTATGAAATTGTTC
TAACTGCTATTTAAGCTGTTTATTTTCTAATTCTAATCATTCTATGTCAAAACTAGCCTT
AGTTTCTGTCTCTCGTATTTGTAGTCTAAGTCTCTTGCTTGTATCACTAATTCTCTAATT
GTTAGGTGTAATTCTTTATTTTCTAGACTATAATCTTCTCGTATCTCTTCGTTATTTTCT
ATCGTTATCTTGTGTGTAATATTTAATTTTTCTAGACAAACTATACAATAGGTTATACTG
CATAATAAACATTGAGCTCTCTTACTCTTAGCGGGAAACCAATTACAATAACTACATCTG
GTGATATCAAATTTTAGTCCTATTCTAAAATTATGCTGACATTCAGTATCTGCATAGCAT
TCATCATAAAGAAATTATCATGGGAAGAGGGTATTCCTATTTCTTAGTTAAGTTGTCCTA
AAAGATAGTCTATGTCTGTATCACTTTCTGAATTACTATTTGAAATTATAGCTTCTATTT
GGTATTCATAATCACTTACTATGCTATAGACTTTTGAATCATCACTGTTCATACTAACTA
TATCTTCTTTTAAATCTTCTATAATACTTAGTCTTTCTATCTGTTTATTAGTATTAGGCT
TATCTCTTTTTGGGCAATTTTTTGTAAAATGATTGGGTTCTTTACATATAAAACAATTGC
ATTTTTTACTACTAGGTTTCCTAACATACCTTTGTTTTCTTTTATCTTTTTATTATTTAG
ATTT
>TeaL_12151
ATATATATATATATATTATTCCATAAATGATGCATCGTTTGCTTTTGAATTTGCATCTTC
ATTTGAACAAGAATGCATTTCACATTAACAGTTTCTTCTGGGTTTCTTTTTGTCTAAATT
TATTTACAATTTGGATGACTCCAATTCTCCAACAACAAACCCATTTTTGTTTACAAGTTC
TGAGCTCAACATTCCCATTGATCTTGACTTTCTCAGTCAAACCAATAGTTGATTACCACC
AAAGTTTGAATCCAATTCCCCAAATTTCATCTCAAGAACTAACCAACAAATAAATTCACA
CACTGCATTAGGTTGATCCAAATTGGCAACAAGTTTGCTTACATCCCTTAAGCAATTCAC
AACCTCTGACATGGATGCCACAATTGAACAAGGATGCCCTAGCCAGCGGTGCTGCCCAGA
TAGCTCAGGCCTTCCAGTATGCAAAAGGATGGGTGCAACTGAGATTAGATGGTTGATTCA
GGGTGATGGTGGTTGGGTTTTGGTGAGTGTTTGGGCCATTTTGTGTATTGTTGATGAGAG
AGAGAGAGGGACAAGGAAGGCTATATGGTGGTGGTGAAGGCTACTATTCTGGATGATGTT
GTGAGGTAGAGAGGAGAGGTGAGGTCTGTCTTGGTGGGGATTGGTGGTTGAGGCTTAGGG
GATTTAGAGAGAGAGGGGAGATGATATGTTGAAGTGAGGGTTTTTTATTTTTATTTTTAC
ATTAATATTAACTTGTTATCTGTTTAAAATACAAAATATCTAAGGCTAAATTGGTAAATT
TGCTTATTCCGTAAACTCGTTAACATGTAGGGTGGATTACTGTAATTATGTTAACCTTGT
GGAGCGCATTGTATTTTACCCAAATCTCAAGGGAGACCAGTATAATTTACCATTCAATAT
TTTAATCATTCAAAGCATTCAATATGTTTATTTGATCCACGACAAAAGCAGAAGAGTAAT
CTGTTTTTCTTGGATGATTATATTACGTTTTGATATATACAATGTATTAACCTTTTTCTT
TGCACATAGTTTTAATACATCGCGTGCTAGT
>TeaL_12152
TCTTTGTAGGATACTTGGCCAAAGTGTGACCCGTTAGCCCATAAGTAAGTACTGTGACGA
AGCGGCTGTTGCTCACCCGACACGATCGTACGAGGTCACAATTCACCCAAGACGATCATC
CGGGGTGAACAAGAATTGGGGATCGGATGCGGGCTAAATTCCCGCCAATGGCTGAGATGT
TCAGTCGACTCCCTCCCCCTTTGTGGGGGTCCGGACCCCTACGAGTGAGCAGAAAAGGGA
GGAGGAAAGAGGCCCTGGTGAACCGTCATAATTAGTGAACAAGTGTAAGCTTTGCTGCCC
GACAGTATGGAGTACTGACCACACCGAGGGACAGGCCCTGAAGCGAAGGACGGGAACGAG
CGGAATCAATGTGTTCCAATTTCTGGCCTTGCACCGACCATCCAATGGACCATGGACTAA
ACGGCCACTGCCTGAAAGGACTATGTCCAGGGGACCGCCGCCCCCCCACAAGGTACATCT
TGCGCCTATGGGCCACTATAACTATCCAAGAAGACACTCGAAACTGGAAGGATAAACAAA
CCCACCCGGTGGACTGCCGAGCTACAAGTCCTACGACACAGGAGCGGGATTCTCTAAAAA
GCCAAGGTCGTGGGTGGCCAAGAGGGCCCACTTGGAGACTTGGGATCTCAGCAGGAAATG
CGAAGGTTGCTTAAAGCCGGCCGACCGATAGGCGAAAGAGAATCAGCTAGTTTAGTTCTG
ATCTGAGTAGGCTCATAATAGGGAATATCCTACCCCTGGGAACCGGGGCCTGGCCATCCT
TCGTTTGCGGTCGACGTTCCGGCAAAGTTTGTCCGTCGACAGCTGAATGTTTCGATCTGG
TTCGATTCATGGTCGCATCTGCAAACACGTTTTCCCGTGGGCCGACGCCCCCCAGTCCAG
GCATTGATCTATATCACTTCAGAAGAAACGATATAACAGTACTTACCTTCTCCTTGGTGA
GTCGAAGTGGGGTATTGTTACGCCCATAAGCCACCCCATTAGCCAAGTTCCACTAGACCG
CCCCAAACTCTTACTCCTTGTACTGGGCCTGTCGATCCTCTCCTACGCTAGAGCCCGCCG
GCTCCCTGTGGGCGGTCCCAATAGAAAGAAGCATCTTACACCCTTTTAACCGGATCCATC
GATTCATACAGAACCGCCCCCTTCTGGCCTTCGCTTGTTTACTTTCGTCCACCTTGTCAG
TCCCCGGTTGGTGCCACAGGAGTTTTGCCTCCTAACACACTCGAAGCGCAGTTTGATCTC
CGGAAGTTCTACTTAGACGGTTTCACGGGGGTACATCTTGACTCGTCTAGAGCGAAGATG
CCACTGATGCATAAGGCAGTGTGGCACCTGCTGAATCATATAGAGTTTGTAGCTAGGCGT
CACGTACACAAAGACCTGAACATTGCGTTAGACCGGGTGGTCAAAATAGAAAAAAGACGA
GCTGCTAACATGGAGCGAGCCTCTCTTCCCTTGCTGCGGCTGGTCGCCTTAATTCAGTCG
AATGAGTTTTGAGAGGCGAAACCAAACCGCCTGGTTTCTACTAAACCGCCCCACTCCCAA
GGATCTTCGATAAACTTCCCTACCGTCCCCACTTCTACTTCCCCTCTACATACTTCCCTA
AAGCCTGATCCGCCCAACGAAACGAATTCTGATCTTTGTTCCTAATATTCCGAAGTTGAG
GATCGAGCTTTCGTGTGTCACTGATTTAGGGTTGCTTTGTTGTCTGTAGCAGCGCGGTTG
GATTCTGCTCGTTCGTGGGGGTCTCCCTTTCTGGGTGGAGGGGATAGCCCTAATCCTCGG
TCCGGGTTTGCTGTTGAGGGTAACGAAAAGCTAAGCCCTAGGCTGGTTGGTAGTAGGTAT
AGAGCTCCTCCTTTTCTTTTCCGCTTACCACTATTCCTCCCATCTTTCAACGCCTTCCAC
CCATGGCCGCCCAGTACCTGTAAGAAGTGCCCACCCTCTCAAACCTGACACGGGAGAGGA
TAATAGTACAGCCTCGAGGCGAACAGCTCTTTTCTAAGGGAAGAACACCTAGCCCAGCTT
TCTTTCCGATAGATATATAAGGGCTTAAAAGCGCCTTGCCCACCTCTATTAGCAAGTTGA
GATCCGATTCCTTTTTTTTTACGAAACCGGTCTGAATTCGCCCCTTTCATTGAGGATTCT
AACCCTTGTATAGGTTGGGCACCTGAGTCGCCTTAGTCCATTGGTTCAGTATCTAAGAAA
GCACGTCTCTCTTTCCTTCCTCCGGCACACTCTACATCTGTCCTTGAGCTATCCAAGGGA
TCGAGTGATTCCCCGAAGGTTTGTAACTCGAGGAATGTTGGACATAACCCGCATAGTCGA
CTCTGAATCTTCCCCTTTGCATGAACTCCCCGCCCTCAGATAAATGCATCAGACCTTCCT
TCTTTCCTTAAGACCTTGCGACTGAGGATCAGCAACAGGCACATCTCACTAGCGCATCTC
GTCTCTTTCCCTAAGGTTTTTTATTCGAGGAATGTTCACTCTACGCTAGAGCACAAAAGG
CTCGGTACCTCTAAAGGGTTGGTGTGGCTAAGTAAAGCTGCTCGAAAGCCTTCATTTCAT
CGCTGTTTGTGTTCTGCCCTGTTCTTTCTCTAATCTCGACCTATGGCATCTATCTAGATC
CCAATTCTAGATTCCGGCGGAGGACTGGCAACTCCTCCCGGCCCTCCCTGACCAACCGGC
TTCCCAAAACAATAAATAAACTAAAAGCGCGGTTCGTAAAGGAGGTTATATATATGTAAA
AAAGGTGGGGGTCAAGCCTTTTATATATATGTATAAGAATAGCCTTGTTTATACAAATAA
GGTGAGGCCTATCTCAGTAATGGGGTGGGGAAGGAAAAGTAAAGTGGGCAGCGGGTTTCC
TTCGCGTTACTATCTATGTGTTATCTATTTGTCTCCTTGTTTAGGAGAGATCTTTTGATT
AATAGAAAATAGGAGGAGTACTTGGTAGGAAATGTTTTCTCAGTGTTCGTTGTATCAGCT
TTCTTCGGAGATTGATAATGTGTTCAGTGCTTTTAGTCAGCAATACCCCTTTGGGGAAGA
AAAAGTGAGTGAGATTAAACAAGCTGTTTTGTCAGGAACGTATGTTTTCTCTCCTTTAAA
GTTCTTAGTGCTACCTAATGATTACCCAAGAACGAACTTCTTCCATGTTTTCAGTGTCCC
TGATTTACCGAATGTTTATTTCGCGGTGCTTGCTGAATCTGAAGATAATCTTGTTTTCAT
AGCTCTTTCGCGTGTTCTAAGTTTGACTTTTGATTCTTATTCTTTGGAGAATTCGTTCGC
CTTTCGAACGGCTAAGGAGGGGAGGAAGGGCTTTTATGGAGAAGTTCTCAAATGGGGTCA
AGTTGGAATGCTTCTTCATTTCGATTTGACTCCTTCTTTGAATACACTTTCTCGCTCCCG
CCTCTTGGCTAAACTCGAACCCGTGCTGAACGATCCATCTATTTTTCGACTAGTCTCATC
CTTTTTTGAATTACCAATTCTTGATGAGGATGGACGAGATTGGTCAGCGGAGACTGGGGT
ACCGTCTGCAGGCCTTCTCGCCTGCGTCTTACTCAATTTCTATTTAGACAGCTTTGATCG
AACATTCATCAACCGCTTTCCACATCTTCCTTTTGTTCGCTATGTCCATGAAATAATTCT
TGCTATTCCTTTGAACAATCAAGATTTTCTTTCGAGGAGATCCAAAATCTCTTGAGAGAG
CTGCATCTTTCTGCAAAACTCATTTACATAGTAAGAGGTGGCTTTCCAATTTCCTGTCTC
GGTGGGCTCTTATCTGTTGACGAAGGAGGTTTCATCCACTTTGTTGAAAAAGAAGAATAA
AACAAGTGGCTTTATTACCTTTGTTTGATTCGAATATTAGGTAGGGAGGGGGTCTTTGAA
AGAATTAAACTAAACATCGTTTGTAGTACCATGCATGACTACTTAGTTTTTTTCTTTCTC
TAAGTTAGCAGTGTACATGACCCACTTCTTATTTATACCATTAATAATGATCCTTCGAAA
GCATCACCAAACCCGCTAGCTGCCTACTATACTAATCTCTTTCCTAGGCTAGGTATCGAG
AAGAGAGTAAGCAAGCTACCTCATACCTTAATGGGACTTGTAGCTCTCTAAGGCAGGCAG
CTTGCCCTTCCCTGGCTACTGGTCCCAAGGCATCGCTCTTAGTAGGAGGACATCTTATTC
AAGAACCGATTCTATTCGAAAAGAAGTTGTTTACACCTGTCCCAGCATTCCAAGATTCGG
GATTTCCCTTTTGTCGAGTGTCCTGAGCTTGGGATCCGAAGGTGGGATTTGAAAGTACCG
TTCTAGGGGCATCCCTCTTCTAGTCTCGGCCCCTTTAGTGGAATAAATAGAAGTGATTTG
GAGCACCGAATATGCCTTATTTATAAGTGTCGACTAATGGCTTTTTATCTTCTCCGAGGC
AAATAGGGCTTGCAACAAAAATTCCCAGGTTTTGGCAAGTTTTCCACTTTTGATGGCAGT
CTCCGGTTTGAAATCGGCTTGAAGCGAAAAAGGCCGGGGTCCCTGTGGTAGCAAGACACA
AGAAGTCAAGTAGGTCATCTGGGGAATCGAACTGACAAGGCAGTCTCTTGACTCGTGTGG
ATCACGAAATGCATCTGTGAAAGAATCGAATTAGCTTCAGCTCAGAATACAATATCCGTT
GAAAGTAGACAGCAGCTCTGGGGACCCTGCTACGAAGCTCTTTGGGCAGAGACTATGTAT
CAACTCTTGCAATCAATTCTGAGATCGCTTCGCTAGGGCGAGCGCAGTTTACTATGCGAG
TGGAGAGATTTAAGCGAGCTAATAGCGAGTGGACTCTCAATAGAATTCCGAGCAGCATCT
CTTGAACTGCTTGTTTTCGAGAATCGCTTGTCTAGCATAACATAATAGAGGTTGGCCCCC
TCCGTAGCGCTAGGGTGAGCAAGCCAGTCTTTGATTCTAACGCTTTGCTTTCTTCGTTTG
CATCCGCTGTTGGATAATCCAAGCCAAGTCGACTCTCCCTTTTCCTCCCCAGCTAATTTT
ATAAGAGAACAGCTTTTAAGGTTGAGTTAGCAAGTCCCAGGGTATGCCCCGTCCTCTGTA
TTAGTTGAGAATCTTTCATCTTCTCTCCCTGCGGTTTATCCTATACAGATCCTCTGTCTT
TGGCTGAGCCCTCGCTCTCCTTCCCTTCCGATAGCTCCTTCCTCTGTCGAGTTAGCCACG
TCTTTCTCACCCTTCGCGGGATATGGCACCTCCTTTGAAAGAGAATCGGGATCGAGTTAG
CACCTGCTTTCAGTCGAGCTTCTTTCCGGTAAGACATATCCAAAAGACCAGTTCCCTACC
CTACTTTCCTGTGATGAAAGAAAAGGGCTTTATGCCCCGGTTTAGTACTCGTGGAAAAGA
ACCTTTGCTTCGGTCGAATTCGAATACCCCACTCCCTTTTTAGTTCTTTCAGAATAAAGA
TTTTATTGAGGAATCTCCTTGCTACGAATCTACTGAAGGAGAATCTTTGGTTTAGAGTTT
AGAGGCTGAGTCTTGCCCCCAACCCTATGAGTCGAGCTTTCTTCAAACGTTGTGTCAGCA
TCTCCGAACCTTGGCGAGGAATCTTTCCTATCTGGCTCAAGATCCTCTTAGTCAATCCAT
TTGAAATGGAACTTCTAGCCACTGGGTCAACGTTAACTCCACAAAGATTTTCGAGTTAGC
TTCTGCTTACCTGCATTAGAAGTAAAGTCTTGGTACCAGTTACATACTTTTCTACCGGAC
TGATTCGTTTTAATTTCCTATCCTCCCCACCCCAAGAGCTTCTCTCCTAAACTAACTGGA
TGACCTCCGTGCCGTGGAGGCGAAGTCAAGCTGGCAACCTCCCTTACCTTACTTTTAGTG
CTTTTAGTCTCGCCAATGCCTTCAGTCGAGTTAAACTTTCCAGCTACTCTGTACTCTTCT
CTTACAGATGAAGTTAGAGATTTCGCTTTACCAAACCTTCTTCCAGAAGTCAAAGATTTG
ACAACCCTAGTTAGATTGTTATATTGGAATACAATATACTTAGCTAGCTGTGTTTTAGTC
CCTCCTAAACCCCTTCACTCCTCTAAACTTCCTATTCTTACCTACCCGCCTTCTTATGAT
CTAACTGCCTTTCTTCGACTAGTGCTATCAGTGCACTCCTTGCCTTAAGCCCAGATCCGT
GCTCGGCTAACCTTCTTTCCTTTCCTCTTTCCCCTTAGTCGAGCATATTACACTAACCTT
GTTAGGAATATAGGGATTCTTTTAGGCTTTCTTTGGGTTCAGTTAACCCCAACATAAGCC
TGAAAGCATCAGGAGTCTTCCCACCGCTACTCTTATTCTTCCGTCACTCCGGGAATCAAC
TCCCAGCCAAGAAGTGAAGAGTGAGACTCCTGTCCTTTCCCTTTCTAATCTAAGAGCTTC
TTCCCTCTCTTTAAGTTCCTAACCCGCATGAGAAAGCTTCTATTCTTTTCGTGTCGTGAC
TCGATTGAAGCCCTTCTTTCTTTGTAGCTATTCAAAGGGTATTAAATCAGGAGGTTCAGA
AGCAGAAGGTAGGACTAGTCTGGGTATGAATCAAATCCTTTCCTAGGGTGAGTCCTTATG
TAAGTAGAAGGCAGCCATCTAAGAGATGTTACTAGTCTGTATGCAAAGCCTCCTAGTCCC
ATCCCCTTCTGTAATAGGAACTCCCTGCGGGCGCTATCCTATAAGCAGACGCAACTAGAA
GACATTATTGTCTTTATCTAAGTTAGAGGCTTTTATATAGCTTAAACCCTTTCCTTTTCC
CAGGTATTCAAAATAATCTTTCTAAAGTGCGGATGAGAGAACCAGACAGCTTCACACCTG
AAGGGACGATTAGAGGGTTTAGCAGAATGAATACCTTCCATGTAAATGATCATAGGATAG
TAGTCTGAGGTGGTACGAGGGATGTTTCCAAGCACAGCTTATGGTAAAATCTCTTTCAAC
TTCTACTTTACTAAACTAAGGCTAGATCCAATCGAAGCAGCGTCTTAGCTAACCCTTCCC
TACCATTGGTCCAAGTGGTCTAGGACTACAGCATGCCAAATCCATTAGACCACAACGATG
AAATTTGATGCAAACTTCTCAGCTCTCCTACGATTAGACGTAGTGTCGTTTCTGAAACTC
CTTCTATCTTCCAACCTAAAGAAATCATGGAAATCCCCTGCTAGCATCGATGGGTACTGG
TCATATTGTTCAGCCATTCTATTGATATTCTTCCCTTTATAACTGGACTCGATCTTTACC
GGACTAATGAGATCTCAATTCAACATTGAGCCTTTCCTTTCTTGTTTCTCCTTTCTATGT
AGATGGATTGATTGCGGGTTTCTCCAACTCGATTCTCAGTTTCTCCTTTTCCTTTGGCTT
TCAACACTAGAAAAGTTCGCGGAAAGAAAGAATTGGTATTTCAAAAAAGGGAGTATGGAA
GACTTCTATGAGACTTTGATTTAATAGCTCCGGCCAGAGAATAGATTGTTGCATTGAGCA
GGGCAGACGGATCTGCTTCGTTGCGGCCCGAAGCTCATCTCCTGCTCTTAGCCGAACTAT
CCGAATTCTCTGTCATTTTCTGTAATATTAAGTGTTTTAAGATGTTGTAATAAATGTTCT
AGTTGAAAGAAATTCCACCTCCTCTCATCCCTTAGCTCTTTGATGAACTCTTCGAGAGTA
TAGGCGTAGGCTCATGACTCTTGAAAGTGAATATCGCTCGCAAGGGCCGCCCTGATAGTG
GAACCCTTCAACGGAAAATTTCGTATGCTAGCTCCAATGAGTAGTAGAGGAAAGCTCGGC
CTCAGCGCGTCCTACTTGTGTCGTCTTTTAAGCCTGCTATGCATCCTTGTTCCATCTACC
ATTCCTGACAATCCATTTCTGGTATGCCCGCTGCTTCGTCCACAATTACTGAAAATCCAT
CCTATCTTTATTGGGCCCCCTTGGACTTTACTATTTTTTATCTGTTTAAGGAATTATTCC
CTGGGCTTTCAATGGGCCCACGCCTTCTCGATACTACCCTCTAAGAAGAGATGCGCAAGA
CTGGGATCAGGAAGACCTAAATCTTTCTATGATGTCATCTTGAGAGAGCAAGTGCGCCAA
GCGAGATACCAATTACTACAATATACAGATAGGGGAATAGGACATCCCCGTGATTTCCTT
CTACCCCTAGCCCGGCGAATCCCTTGGTTCCTTCTTTTAAAAAGAGTTGTTGCCCCTTTT
CTAGTTGTGTACAGTAGTACGATAAGGAAGATTATTAGTGAGGCAGTCTATTAACTCTTA
CTATTCCTTATCTGTCTTAAGCCCTTCTTTCTACCACATCTGGACCTAGAATCAAAATTT
TCTTTGAGACGAGCCTTCTTCCGTAGATGGACACAAAACGATTTCCTTTACTTATTAAGA
TTATGATTGAACTGTCACTTAAGGTACTTGTCCACCAGACACATCCTTCCCTTCCCTCTC
GGGGTGCTTCTTCTATCCCCCTTGCTCAATCAGAAAAAAAAAGTAAATTTTCAATCAACT
GATGAATGCCGTCAATCCACTTTCAATCAATCGACGACTGCTCCTCTTCCATTCTGAACT
AAAGTGTACCATTCAGAAAAGGTAGGGTTACAGGGCGCTCTGAGGAGGAGATTTGTAAAA
AGGATTCCCAATTCATTAGTAGGGGAAGACCCTTATTAAATAACTTAGCTCGAACGTCCA
GAGTCAGATGCTTAACCCATGCCATCCCCTTCAGCCTTAGAAAGTGTTATCCCATAATCT
ATCATTCTCAAAAATTCCCCAAAGGGCCCCCGGGCTTGACAAGTTCAGCAAAACCGTAGA
GAGAGCGGGCTACCCCTAGCTTAGCCTATCCAATATCCGATTCAAAAAGAGCTTGGATTG
CTGCTTTTCCTCTCTCTGTATAAAGTCAGTCAGTCCCAGGAAGGAAAGAAGGGATAAATC
TCAATTAGGCAGGTAGCAACGTCCATAGGTAAAGCACACTTCCTTAAGGGCTAAGAGTGA
CGGTAAGGTCCTCTGCTTACAGTTAGTCAGGAAGATAACTCAAGAAGAGAAGCTTAGAGG
CCTTACTCAACTAAAAGCACAGGAAGGAAGGCAAGCTACATCTCAAAGCAAGAAGTATAA
GTCCTATTAGGTAGGTACCATTTTGGATGAGGCGGCACTCCTTCAAAAGCGAAGCTAGAG
ACAAAATCGAATGAAATAGATGGCTGGGCTGGTTGAAGGGTTGCATGAAGGTAAGACCTT
AGTGAGATATAGTTATAGAAGTCTAACTAAAAGGAAAGCGCCTCTCGTTTGAAATTAGAC
TCGCGTGCGTCTCGCTGTTTCATATAATCCATCTGTAATCATATATGCAATGCAACCAGG
GAACAAAGCTAATTGTCAAGCGATTCATGCCACCGTCCAAAAAACAGTCAAATAGTTGGG
TATGTTGGGGGTATCGAAAGAAAAGATCAGACTCCATGATGCTATTTTCTGGGCAGGTTG
TTCTTCGCTTTCAACTATTCTAAGGCACGCCCACACCCTGGCCTTCCTTCCCTCAATTGA
CATAGTCAAGGGGCCCTCTATGATCTGAATCTTAAGGACAGGACCCTACCCAAGATATAG
ACCTAGTGCTTTCGCACAGGAGGATATCCAAGGCAGAGATTAGATAGGAGGCTAAATGGG
GACTATACCCAAGCGCATAAATTTCCAAAGGAGGCGACCCCCCAGTCTTTCTGGCAAAGG
AAACTCCCTGCATTGACTTATGGCACACAACAAAGATGTAATTTGTGAATGAGAAATACA
AGCAAATAGTTGGGTATGTTGGGGGTACCCAGGGAAGGGGAAAAGGTCAAACTCCTAGTT
TTTGATGCCAAATCATACCTAGCTATGACCTGATTGAATATGATCGAGGAAACTACTTAC
TACCAAATCGGCCTTGTCCGTACCTCTCGCATGAAAAGTACAGTGCGCGTTCCCCAGGCA
ATAAGGGGGGCAGTTATACCTTTTTTGGTCTCCCAGTCGGGACCATCATCAGCAGAGTAG
AACGGGAGCCATTTGTTCTTCCCGTCTTTGCCTTTGACTTCTCTGCATATGGGTGTGGAA
CCACTTATGTACTGGACATCGTATGCCCTCTTGGTCCAGATTACACTATCTGCCCCACGC
CGCTGCAAAAGAAACCCTCGCCTCACTTCCTATTCATTTGTGGGTCGGGACCCTTAATTA
CTATATTATTTTTTAATGACCACTACGTGCGTTTCATTCTCTTCGACCAGGTCTCGTATT
GATCGTGACTCTCAGACAATTTATTGTAGCTCTACTCCTATATCATGGGTGAGAAGGAGA
ACCGCTGCTCTGGCTCTTGGTGAAAAGGGGCTGGCTAACACGCTTGAGTAGGGTCAGGCG
GGCGTCTCCCAAGCACGGGGGAAGACATCATCCATTACAAATCTGACACTTGATAGCCTC
AACCAACTAAGTCAATCACGATAGTCCGTATTGGTTTTTTTCTCCTGTAATGAATCTTCT
ATCCTCTTCTAGGATATTCTTTTATCATTACACCAAGAACCATCCTCACGGAAAGCACTG
AGAAAGAGAGAAGAATAAGAGAAGAAAGATAAAGAGAATCTAATATGGCGCTTCAATCGA
AACTTAACACTTACTAAGGCTTCAAACTCTAGTCATTAAGACTACTATGAAAGAAAAGTA
AGAAAGTCGTTAGTACGGTGGATGCATCGAATTTCATGTGAGAGGCGCGCAGGCAAGCGA
ATAGGAAAGTCCAGACCGTCATTGAGCCTAGCTCGCCAATCTTTTTTTTTGTATGTAACG
ATATAGTAATCTTCGCTCAGCTTGTCCCCCATGATTAAATCATTACATGTCTGTATCAAT
TTCTCATGATACGGCAGAGGTGCATTTGACACACCTACTCGTGCCCAAAAAGCCGCTCCA
CAGTAGTAAATGAAGAAAAAGAATGAATAGCTTTCTCAATCAGATAGGAGAAGACTATAG
ACTGATATGCAAACTTTGCGGACGCCTTCCTCGCCTTACCAACTCTCTAAGGGCATCTCG
AAGCCAAGGAGTCGAAAGAGATAGATAGAACTTTCCAACGCTGGAAGGTTAGACAAACTT
TCTGAAGGCTCAAGCGCAGAGATTTAGAAGTCTCTGGGCGTATAGTTGGGCGATTCCCCT
CAATCGATCAATGCTGTGTCTCGCAGGAACCTATTATTATCTAGTTTTGATAGATAAGCT
AGGACCAGAAGTTTCATTGCTCGTTTTGGACGGGATAGGTAATGGGCTTGAGTAAAAAGA
AGAAGGTCATCTGCATCGATCGTAAGGAATGAGATAAGGGCCGACCTATGACAGCCAGAC
CTGGAAGAAGGCAGAGAGCCCTAGGACGATAGTTAGGAAGATGGGTGCATGTAAAGGGAG
GATTAAGTCTAGGCAGTAGGCCCGAAGGGGAAGGGTAATGAAAAAAAATTGTTTGGGAAC
GGGATAGGTGCAGTGCTAGTATGACTGAAGCACTTCCCCTTTATCGTCCACTGAAGCCGT
GGACAGTCCCGGTACGGGAATAGAGCAGTGCTACTGGCGTGGCGCTGCCGCAAGAGGTCG
GAAATATCCAATCCACCTGGCACCGACTAACAAAGGAGAGGGATATAAAAAGAATGAAGT
AATGAAAGAGGAAGCCTGCCTTTATGAATGAATAGACTCAGTCCTTAGGAAGTACTATAG
AGTGAGTCCCAAGAAGTCAGATCTGCGTTGTCTGCTCTATAGCCTTTCTAGCTTCTGTTA
GGTGGGCTGCGCTACCTCCCTTCCAAGTGTTGCATTTAGCCATACTGAATATCATACTAA
GGCTAAGGGCAGTTAGCCCAGCAAAGCAAGGATCGGTTCAAGTCGACGGACTAAAGCTAA
AGAAGTGCTATCATCGTCACGTGGCAAAGGGCATTCCTTGTCCCCCGAATGAATGTAGAT
ATGAATAGGAAGGAAGTGGCAGGCCGTAGGTTCAAGAGCATAGGCTCGTGCACAGATTTT
TGTCTAAGTGCATAGGGAAGAGAGAGACCTACTAGCAAATGTAGGGGGGTACCTACCGGG
AGGCTAGGAAACTACTTAATAATAGAGAGGCAGACTATCAGGAAGGGGGAAGGCCCCTCT
AGTAGCTGCACCAATGAATGCCTATAGCAGATAGTACGCAGGTTTTTATCCCTATTAGGG
TACATCAGTCTGTAACGAAATAGCTTGGTTGGTAGCGAACTCACTCTTCATCTCATATAG
CAGCAAAAGTTCATTCATTGATTTTCACTCATACGACGGAGATAAAAATGAAAAACTTGC
TTCTCATATAGCTACGAAATGAAGCAAGACCATTTTCACTCATACGAGGTCAATCAAAAG
TAAAAACTTGCATCTTATATAGCAGCAAAAGTCAGCATTTTGACCATAAAAAAAGAGCTC
GTTAGAGCTAAATCAAGATTGCAACGAAAAAGACGGGGTTTTAGCAACTTGTCACTTTTG
AATCTCAATTTCTAAGCTAAATCTCGATTGTAACGAAAATCCCCGGGAAATTGAAAGTTG
TCGACTTTGAATCTCCATTTCTGGGCAAAAAAGCGATTGCAATCAAAAATACGGGGAAAA
CGCAAGTTTGATCGGAGAAAAAGGCAGGCAGTAAAGCGTGAAGCTTGGCTCGACTAAAAC
AAAAGGAAGTTCGATCCGGCTAACCAGACAGAACTTGACCGCCTCTTTTACTAACAAATA
AGGAATTAGTGGACGATGTTCGGTTTGGCACATGAACGAATTAAGGGAATCAGACTTCCA
ACCAGCTAACTTCCTGGTAAGTCTCTCAATAATATACTGGAATTGCCTTTTAGACACATT
ATCAAGAGGAAGACCCCGTGCACATAAAAACCTATTGGCCTGTACAGTCGGTTCGGTCTT
TCGACACCCGAGATCTTCGACTTAGCTCCAAAAGGTAATCCCCCCTTTGACTTTTTCGTT
ATTTTCTAAATATGGAAGAAAGATGGAGTCTGTACCTCGCTGTGTCCTCGGAAGCCCAAG
AACAGAATTCGGGAAAGGGTCATTACCGTTAAGCATTGCCAAGGCCTGGGCTAGGGTCCG
CCCTTAGATAGCAAGTATAGTAGCAGGGTCTCGAGCGGAAAGGTATGCTACATATGGAAT
AAGATTGAGCGATAGCGATCGATTCATCATTAAGAGTCTTTCCCGTAAGAAGGGCATCTT
ACTATATATTTATCTAAGAGCTACTTCACTGACGCTCAGGAACTCCTATACTGCTGTGTC
CCTTGCTTTACTCCATAGGGCCTTCGCCGGTATGGATACAATATGTATTGAGTCTGTTGG
AGCGTTTTTTATCCGTGAAGATTGGGGGAAGTAGAGCAGACCACTACATAGGGACATGAT
CTGGCCTGGTCGACCGAATCATGATATATTTTAATTAATTCCTTTCTTATGCTGGTAGAA
GTATAGAAAGTGATGTCGTGTTGCGTATATGGTGGATTGGGCATGGCATGAGATAGGCGG
CGGAAAATCTGTCACACTGCGGTAGGGTGGATCTATTCTATGGCGAAGCATCTGACACCA
TTGTGCACCTCTATTCAGAACTACCGAGCAGGGGATGCTTACCGACTAGCAGTTAGGAAG
CCTTATTCTCTTAGGGATACTCTTGAGATTGTTGCATTCGTGCTTTGCTCCCGTCTTTCA
TAGGCATTCGATCGCTCGAGAAAGGTACGGATCAATAGTAGTAGCCTCCTCTTAGGAGTA
GAGGTGAGTATGAATATGAATATAATATAACTTTGAAGTTTGAGATCTCACTCTTCCTAG
TGAAATCGGCTTGCTATCCATTGCACAACGCCCACAAATGCCTAAGCATAGCTTAGCTTA
CAGGGCCCGATGATCTAGCCTCTCTATTGATTGGTGCCAAAATCCGATTCTGATAGGCCA
GGTATGGTAATAGTATCTTGTCCTCCCTAGGTAGAAAGGAAAAAGACGAAACAGCTTGCG
AGTTTGAGGAGCTACCACCTAGGGCGGACCTGGCTCATGTCCCTTGAAAAGTATGGGTTC
AAGTGACTACCCGTTCCCTATAAGGGAGCTTACTAAAGAGGGCTGCCGCTTAGCTGCATG
GGTAGTAGCTACCCTACTAGGAATGCATATAGAAAAGAGATGAATGAGAACTTTGGGGGA
TCTTGCTAGTCTCTCCTGATGGCGCTCACACTCCTATTGGAAAGGGTCCCCTATTCTCTC
TTTCCTATTGACTCGAGGAACTATGCTTGCTCCGAAGAAAAGACTTCAGTATTCGCTCAT
CGATCCACTCCCCTTACTTATTATTACTAAGAAGCTATGTTAGAAGCTCCGATGAGATCT
GGTGACTTGGGCTGTGTGTCTAAGACAATGGATGACGAGGTCTTTATCAACTAAGAGCCA
AGATTGCCGACAAACCCTCTTTGCTTTGTACAGAAGCGAGTTTTTAGACTATATGGGATC
AAAGGTAGGCGCTTACGCCCTTGGCTTATGTGATTGAGGACGGCACCCTCTTACCGAAAT
CATTGATCTTGTTGAGCCAGGCAAGCCCTTAGCCCTTACTACGATACGATATGGGGCACG
AGCATTGAATGATTCTAGCTCGAGGGTCGATGAACTCTCTTAAGCCGAATGCCCTTCGCT
CGTTAGAAAGCAAGTAACCCTAAACAGCATCCGTTCGCCCCCACTCTTACTTTCCTTCCA
AGCCTACCCACAACCCTCTTTACCAGAACCGAACATGGAGTCTTAGCTTCCCCTGCAATC
AGTCAGCCAGCAGGGGTGGCGGTTATGGTACCCCTTTGGGGGGCTGACGGTACTCCTTTG
GGTGGATGTAAGGGAGAAGCTCTTAAATATTCCAAATTAATGTACGGCTCTTCTCCGTCA
CAAAGACTCCCCGCTGTCTTGTTGTTCCTCGTACGCGTATCAGGGGGCGGCAAACTTGCC
TTAAAACATCTGGAAATGGTCATACAAACGTTCTATCTTCTACCTAGGGGCCTTTCTCAT
TCAGTGGTAAACCTTACCAAGACTAGTTGCCTCAACGAATTGATATGCTTTTTCTTTTTG
TGAGACCGGCGAATGCTGAATACGGAGAAAGACAATGAAATCATAACAAAGCAGGTAAAC
CAAGCAAGCTTACAGAATTCGGAGAATGAAAACTAAGAATAAGCTCTTTTGACCAATTAG
CACCTTTGGTAGCCAGAAAGAGGATATCATAGAAAGCATTCACAGTACTTTCTACGGTCA
CGGATCAAAAGCACATTCATTCAGTAAGGGATTTATCCTCAAAGTAGTGTAGTGTAATCT
AGCTCAATTCGCCTCATTGATTCTTTATACAAGCCTGAAATATCGACTCCTCCTTTCTTT
CTGAGTCCAGCCACATTTCCATTTGGTTATGCTATACGCTAGTACTTGTTGCGGGGGCAG
GCCATAGACCTACTAAGGCGCTAGCTATATATAATTTGCTCAAGTGTGAAAGCGGAAGGT
CCTGCACATAAAAAATATTAAACTTCAGAGACCTTTTAAAGCCTTTGATTACGTGGTCAA
GACCCAGTACTACGGGTATGCCCATACATAAATGGGTGTAGAATTAACTTGCAGAAATGC
CCGGTCGCTAGAACTCTGAAGAAAGGCTTAAAGCAGAGCTTTCTCACTGACTCAGGAAAG
GCTCAATCATCAGAAATGGTTCGAGGAGAGCTTCAATCGAAAAAAGCCTACTTATTCTAC
TCGAAAGCCCTATTAGGCAGTAGAGTAGTGGCAAGCACAACAGAAAGGAGCTTTCCTATT
CCTAGATGTCAGGCTAAGACGGGACTCAAGTCCAAAGTGCCATTACGGATGACAAAGCGT
TTAGCAAATTCAAAACAACCTGTTTTCGATATCAAGGACTTCTTCTTAGATATACGAACA
TCTAAACTAGCCATGAGCTGTTGATAACGCTCAGCAACCTTACGATCCGCGAGAGCTTAA
CTAATCTAATAGGGCACCTAAGATCGCATACGCTTTAAAGACCTGTCCTGGGTATACCTC
GTCAGCCAGCATCCACACTAACATGTGATGTGTTAATGCGAATGATGGCCACGAGCTGTA
ATAACCAAAGCTGAGCTTTACCTGTGTGAAAAGTCACACTTGATCCCATCCGATTAGATG
AAGCTCCCTTGTACGGAAGCTGGAACCTCACCCACCTTAGGGACCAGGTCATCCATGTGG
CCGCAAAATCATAGCCGAAGATCGCACCCACCAGTAACTCAGTGAGACCGGCAGGCATCG
AATCGGTTGCCGCCTTTCATCTAACTAAATAAGAAAACTAAGGAAGCCCGGTCTATATTT
TTCATCATCTCAGTGTGAATTTCCCTCAAAATGATGTCTATAGGCTGCCCTTTTCGGATT
AGTAAGGAAATTCACCAATCCAATCAATTTTATTAAGTCGACCTATACTTTCAATACTGA
CCCTGACCCATCCACTTAGCTCTAGCTTCGGCCGTCATATGCTTATTAAAAAGAACTCTT
GCTACGAAGCTACTTTTTGGAGAGAGTCCCCTTTTCGGGATAGGCAGGATATCTTGTTTT
GGTAAAACTGGTTAAAAATAGGAAGACTCCTTCATAAGTGGTTCTTGCTTAATTATCATA
GAATTCATCGCTACTAACTAGAAGAAGTTCCTGGTCCAGATTCAGTCGTTGAAGCACCCG
TTTAATAAGAACCACTATAGGGAAGAGGAAGTGAGGACCCCCCTGAGATTTCATCTATTC
CAGTAGAAACGGAGATTCAGGCGAGTAACGAAAGCTGTCGAGAGTCGGTGGTGCTCCTAA
TGGGGCGGAGTATACGAAAGGAGGAACGAGCTAGCAAGTTCCATTCTCCATCCTGTTGAT
CTTCCCCTAAGCCTTCACTTCGCTAGCCAGAACGGAATGGACATATAAGCGATCGATTAC
GAGAGCTCGACCGGCAATGGCATCTCAGCAAAGACGGAACACAAAAAAAGGGGGCATTGT
AACAAAGTCGAAATCAAAAGTCACACATGCTTCGCCCAACTATTGTCCTTACTTTAATAA
GAAAATGCATCTAGAAATCAAAGTAAAGCGCTTCAGCGCAACGGCTTATCGGCTTTAGTA
AACTTGACTATTATCCTTTCAGTTGATAGAGGGAGTGCAGTCGATCCTCTCTCTGCCGAA
CGCGGGCTCTCTGTCTTTTATTTGTGCCAGGTACTTCACCTTCGATCATCCTAGGCTGAG
AAATGCACTTCAAAAGCTGCTCGTTGCAAGGAGGAATTGGCAGGGATTCCTTAGTTGCGG
TTATTCTTTAATAAAAAATTTCTGTACCCGTATAAGGAGCCTAGTTACCGGTTGGTCTTC
CATTGGTAACTTTCTCTTACTGCTTGATAGGAGTTCTTTTTTCTTTGTTACATGCTAGTA
TTAAGATAAGAAGGAAAAGAAGACGAAGTAAGCTTTGAAGCCGTAGCTTGCCACGTAAAA
ACTACTTATATTATGCAATTTCTATATGACCGAATCCACTATAAAGTTTCAGATTAGAAC
CTATGACCAGTCAGTCGTAGGGGATGGGGTGAGGCAGGACTCTCTGCTGCAAGGTCCTAT
CTTTCGGATGCATCATTTGCTCAAGCAGAAAATGCCCATAGTAAAGAAAGCCTTTTCGAG
TGGGTGGCTCTTGATCCCGATGTGGCAGATCGAACAGAGTATAGGAGATGGCTTACAGCT
AAGATAGCCGGGTTACAGGCGATGAGATGAGTCCTGATGGTCTCGATATTGGTTTGAATG
GCAGGAATCGAAAGAATTGGTCACCCGGGAAAGTCTTCCCTTTTGGAAAGATAAAGCGGC
GCATCAGAATGCTTGAAGGTTAGATCACTGGTCTAGGGGTTTTCGTTTATTAAAGCATTA
ATCCGATCCGGGAAACAAGGAACTGGAATCAAGACCTTCCTCGGAACTGTAACTCTTTTT
AACCTGACCCATCTTCCTCACTGGTCCCATCGAGGGTTGGATCAATGGAGTGGTAATAGG
CCTTCATCTCCGCCCGAATCAATGAGTTCCTTTCGACTACCGCTTGCCTTGCCCCTTTTT
TAGAGGTGGATGCGACGACCCTTTCCTTTAGCAAGGAATGAAAAACTGGCAGGTCATAGG
TTCACTACCGAGCCAAATGGCAGATTTCCGTTTTGAGTGCCAATGCTCTGATCCCAAAGA
AAGAATGCAATAAAGGAGGAATGGATAAATAAGACATACCTTCTCGAGTACCTCTCTGGT
ACCCAACCCATTTAAAGAAAGGATTCCGAAAAGACGGGTAACTTAGTCCCGCATAACAAC
GAAAGTCAATCTGTCGTGTTTGGGGGGGTCCTATAGCCGGCTTTATAGAGAAATCAATGG
TAGCGTAAGGGCTAGGCAAGCAAGTAAAGGATTCGGCATCTGCTGAAGGGATTTTTAGAA
CCTTGCACTGATTTCCTGGCTGCTCATCCGCGGACTCGCCACTCTCGGCCCTGACGAGGA
AGTCATGATGACGGAATACAAGCATCCCTTGGAGATGTACTTTGATGGTGCATCACGCGG
GCAGGAGTAGTGTTAGTTTCACCCGAAGGCTGCATCTTCTCTCCCTCGTGTTCAGGCATG
AGAGTAAAGGGAGAATGCCGCTGCAGAAGAGTTTACTGTAAAAAGGGTCTTACAGAGACC
GGGAGAGTTAGTACTTCCAAGGGCTCTTACCTTCGAAAAAGGTCCGTTAGGTTCTTTGTA
GCTAGTAGGGACGAACAAGTCTTCCAGAGATTACGACATAAATGAATTCGGTATCTTAAT
CGGTGTAGAACCAGTTAACAGCAAACCACTGACCAATGTAACCACCAGGAAACCTAGCTT
GCTTCCCGGGCTGGGATATCCTTATTCTATGTATTATGTATGATGATGGTTGGGACGGAC
TAATAAAGACTATTCAGTAATCAGTAATAAAGACCCTTAAGTTCATATTAAAGTGGAAGG
ATGAAATGAAGCACTTGCTTTCCGAAACCCCATATTAGATTAGGGGGGCGAAGCAACTTT
CTAACTTCTCTGAACGATGCTAATTCAATGGTTGAGCCGGTAGCTTTCGTGAGAATGAAA
GTAAGGATATCTATGATTCTAGTTAGCACTTGAGTATTCTGATCGAAGAAGTTTCATTCG
ATCGGAATACGGATGAGATCAGAAAGGCAAGATAGCTCGGTAGAAGGGATTCTAGATGCC
TTTGTACTCTAGAATCCCTTCTAATCCCATTATTTACTGATAGAAAAAGAAGAGGAGAAG
ACGGAAGATCAATGGTTGCTGCTCTTCAAGTTAGAGAAGGACTTACACCATCCGGGGACC
GGCTTCGCGAGACCATTTCGGTCTGGAGAACTCGGTCTCTCGGGCTAGGCTCTATTGGGC
GGAGGATCACCTTTCTTTACTAGAAGAGCAGGAAACAAGACACTTACATAATTAGAGAGG
TGAACCAGGTTCTGAGCCAGAAACCCACTCTTAGTTTTCGTATGATTAGATTGGGCCATA
GCTAGGTGAACCAAATTGATCGAAAACATAGTCCGACTTGCATGTGTTAAGCATATAGCC
AATAGGTTCTTAGCGCTTAGCTACTGCGTATAAGCTTAAACCTGCTCTTACAAGAAAGTA
AGTAATCTCAAGGCCCGGGCATTCATCCAATGCTTACTTTTAGGCATAGCATTAGCCTAT
TTCCGCGAGTCAGAAAGCCTGATCCGCGCGCTGATCCTTCTATAGTAGGAAGACAAGATC
GCAAGGGAATCACTAGTTCCATGCCTTCTACTTAGGCAACCCGAATCCGCGTATACCTAC
TCTAGCAAGAGCAAACTACCAACAGATCTTTCCACTTCTGTAACAGAGGCTAAAAGGTAC
GAACGAAGAAAGCTTGTTTGGGCTTCGCACCTACTTGTTGTGTCTCTCGTCATAAGACAG
CCGGCCGATACGAGGGATTGACTTAGGCGCAATAGCCTGTTTGAATAGAATCGTAAACTA
AACCGCTACACCTGATCTGTTTACTTACTTACTCTTACTTAGCTAACGCTACCTTTGTCA
AACAGGAAACTTCCGATCTACTTCTTTCCGTCCTTCGTCTTTATATAAATGATTCTGCCC
TTATTGATCTAATTGCTCGCTTTCTTCAGGCAGATATCCGGGATAAAGAAGGAAAGAGCT
ATGCAGCTATCGAGAAGGGCATCCCCCTATGAAAAGGAAGCTCCCTGTCCCCTGTTCTCA
TGAATATCTTTGCCCATCAATTTGATCTTTCCATCACGACCTCTTCTCCTTATTTTAGAT
ACGTCCGGTATGCAGACGACTTTCTTATCGCTATTCAACCAGGCTCTCCTGAGACTATCT
ATAGTCTCCTTTGCTGGATCGAAAAGTTTTTGTAATCGAAAGCTTGAATTTCGATTACAA
AAACAATCTTGACTCGAAGGAGCGAGCCTTCTTTGGGCATCCTCCTATCTATTGACGAGA
ACGGAATCCCTCATTTAAAAGCTCCTCTCCGCCGCATCACACGAAAGATAGAAAACTCCT
GGAAAGAAAGAGGTGGGCACTCATTCTTGTCAAGAACCAGACATCGCTAAGCTCACAAAG
TGTTACAATAATAAGATAAAAACCTACCTTTCTTTATATGCATGTTGCGAGAATGCTCCT
GCGATCCAAGCTTTTCTTAAGAGGAGTCTCCTGACGGAAGATCAATGGTTGCTGCTTATC
CTCTGCTCTTGCCCTGGCCTAGGAGCAAAAAAACCTAAACACAGAAGAAGCGCCTTCAAG
CTTAGCCCGCTCACTCCTACCCATTCAGTCCTAGCTGTCTGTCCTTGCTTGGCTTGCCTG
CCTGGGAATTCCAGTTGATTAGAGTTCCCACTGGCTGGACGGTGAAATCTTTAGTTGGTT
TCCGACAGCAACCCTTCTTTATCTATAGTCCCGTTCTTCGGTTGATTTACTTGATTGGCT
AGTCTCACACAAGTCGATCAATAAATCTGTTGAAGATGTCACCATCAGTCGATCCGATCA
ACTAGTAATCGTAATAGAAGCAAATGAACTGAGATCTAACTCCTTTACTCTCAAGCTTGT
GTTGTTCAATCAAGCTAAATGAACAGATTGGAAAAAGGAAGCCACATCACTGAGCGGGAC
TGAACCCAATCAATCTGTCAACCTAGGGCGGACTGAATCACAGACAGGGATCACCGGGCC
GGGCACTTCTGGAAGCTGAGAACGTCCATTCCCTGGCTATCTTTTTTATCTGTTTACGCG
CATTCTATGATTCTGGTAACCAATCTCATAGGGGAGAAGTCATCTGTCACACGCGGGTGT
TAGGGCGAACTCCGGACCTCAAACAACGACTTTCGATCATTTTGATCGTTTTGGAAGAGC
TCCCCTGTTCGAACATCCATTTCAGCCAAAAACAGGACTTTTGAAAAAGGATTTGAGTTC
GGATCCGACTTCATTTAAGACTTTTTTTTTCTCTTTCAGGTTTCGTCGAGTTTATCAAGT
GCGCAGTCATGAGTCTAAAAAGAATAGGGCTTTCCAGTCTAGAATTGAGATCGAGATGGA
TGCGTCTTCTTTCTCTTGAGCCAAAGCCAAAGAGAGTCAGTCCCTCTGAGGCTGGAACGA
AGAAGAACTTCTGCCAGTCGAGCCAGATAAAGTAGACGATTTTCCACCTAGAATGAATGA
TAACAAATAAGATCTCTCAAGTGATAGCTATAGAAGGTAAAGACAGGTAAGAATGTATAG
GGTTGCTGTTCTTGTTTCTGTAGTTGGATGTAGCTCCTTGCCTTTAGTGCTTCTAGACGA
AGAGCTGAGTAGAGATAGGAATGATATTTCTCTTTTTTGATTAAATGGACCGCAGGCAGC
TAAGCTGCTACAACCCTGAGAAAACTAGTACCAACCATGTCCGCAAACACGATGGGGCAA
AGCTCTTGAGGTGGGTTAACCCAGTAAATGCATCTCTCAGATTGAGCCGAACCAAGACCC
GCAAGGAAGTCCGCACTAGTATTGCCTTCCCGAAAGGTGTGACTTATCTGGCAGTCCCAA
AACCTCCCAATGAGCACTTTGCAATCCTGAATTAGCCCTCCCAAGGGATGACTCTTCACA
TCACCCATCTTAACAAGACTAATAGCTGCCTCTGAATCAGATTCAATCACAACTTTTCTA
AAGCCCTTCTCCCAGGCCAGATTCAACCCTTCCCTTATGCCAAAAAGTTCTGCAGATAGA
CTATTTGCTGAGCCCACATTGAGGGAAAACCCCCCAATCCAGTCCCCCTCCTCATCACGC
AACAGACCCCCAGCTCCTGCCCGTCCCGGAGGATTAGACGCGCTGCCATCCGTGTTAACT
TTGACCCACCCGCGAGGAGGCTTGACCCAACTCACACTGATCTCCTTGCACTTCTTGGGT
CACTCTTTATCCTTAAAGGCTTGAGTGGTTAGAGAACTTCAAAATTTCCCTTTCTAAGAC
GTTAAGAGGCCATGGGTCAGAAGATAGCCCTGTTCCTGTTAGCCCAAAGGGTTGAAACCG
TGACAAGGAACCAAGTGCCCCACTTGATATTCTGGCCAACCCAATCCTCATTGGACTCCG
CATTCTCTTTCAACCAGTCAAATAAGTTCTGTTCAAAGAGTGCTTTTGGAGAGGGCTTTA
GCAAAGGAGGAATCCGATCGACTTTTAGTTCTTCTTCCCCATGGCGGAATTCAAAGCGAG
AGTACTATAGGCATCCCTCTGTACGAGAAGGAAAGGTTTGGAAGCCTAGTTTCAATTTCT
TTGATCTGGGAGGTATGCGTCCTTCGTTCATCCTTTCAATCTATCGGGTGGACGCTCGAT
CGGAACTCTAGTCGTTAAAGTCAAGTCGTTAAGCTATAGTCTCTTCTCCCCTCTCCTTAG
ATATCACGAAGGCACTAAATAGCATTGAAGCGAATCGGCGGCCATTGATTCATTAGATAG
AGGGACCATTGGACTACTGACTGCATGAATGGATGAATCCCTCCGGTCGACTTGCCAAGG
AAGTCAAAACCACAAGACAAGCACCCCTTACTCCTTTTTTTGGAGTTTTCACCCTTTGGT
AACCAAAGCCTATCCTTCCCTTTGCTTCCGGCTTTGTAAATAGTCAAAAAGAAAGAGTCT
AGAAATCGAATCGATCGCCATCTCCCCTCTGTGAGGCAGTTTCGCCCCAAGCATCCCAGC
TTGTCTGGTTAACTTAGCAGGTTCCCCTCTTCAATGAAGAAATTCCAGATTGGTGGCTTT
CCCCGAAAGGAATTCTTTGGTCACATCGGTCGACTCGTGTTATCTTAAGAAATGCAACTT
CAATGCTCGAAATAGTTTTAAAAGATTGTAGTAACATTCAGCCTTCACTGATCGATCGCT
ACTGTCGCATGATCGAACTCAATTCTCGCATGATCTACTGTTCTGAGGATGCCTCTTTTT
TTGATTGCGCAAAAGGTTTTGTAGCATGGTTTGTAGCATAAGGGCTTGTTGTTGGAGTTG
CAGCAGAAGTGGATTCGAAATGTCTTAATAAATAAAACTGAACTTCGTTCGCTCCATCTC
TCTGATGAATGAAGTAAAAAACCACTTTCTTCTTTGAGATCAAATTCAAAGATTGGAATT
AAGATCTCAACTTCTTTTGTCTTTCTCATCAGCAAGCTTCTTCACTCACATCTCAGTTGC
CAGATCAGATGGAAGAACCGCTTAATGAAATCCACTTTCAACGGATTGAACATGATGAGC
GGACCGCATTCTCTTCTTTCAAAGATTCAGTGAGTGATCTACTCCCTCCATTCTCTTTAA
CCAATAGCACCTTTCTAGCGGACTATGTTCCGTGGGAACTTCGACCTCACCGCACTCCTT
CATGCCAGTCATTGTGTTTGCTCAATCAACAAGCTAACTGAAATGATTGGAAGATTCATG
AGAATGAACTGCTTTTCACACGAATTCCACGGGGTGCGAATACTGGTCAAGATCGAGATT
GAGAGCCCGATATGGATCGAGATACGGAGCATGAGCAAGAGAGAAAAGCCCAAGGATAGG
CTTCGCGAAAGGGAGGAAAGAACCGCCTACAACTATTAAGCCATACCTTTTTCAAATGCA
GCCCCTGCCCCAACTAATAAGTGTGCTTTTGGGGCTTGACTACTTCACTTCTGCTTCTGG
TATTTCATTCCGTGCAGTCAGGCGCCCTGCTAAAAAGTAAGGGCCGGGGCCCCAGCTAGC
AGTTCTCCCTTTGGACAAACTGCTAGCTGGCTGGTGGTCTTGCCGGTCTTGCTGCCGGGA
ATGGCTGATTGTCTATCCAGTCGTTCACTTCCATTTCCATTGCTTCTCTTTTTCTTCTTT
CCTTGTTTTCGAGGAGTTCCCATTCACCGTCATACCTTGTAGGTTCAGGGTTTCCGTTCT
GGTGGAAGATCTTCCCATGAAGGATCGAACGCTTCCCATACAGGTGCTGACGCTGGTGAC
CAAAATATTTTCCTTCTTTCTTCTGCCCAATCTGAGTCATATTTTGCTATCTCCTGAAGA
GAAAAGTTCTGTGCAGGGGGTGATATTTCCCAAATGAGACCTGGTGCCATGTCTGTTGGT
GTTTTCATCAAGTTGCTGATCTTTCGTTCCATTTCTTCCCTTTCTTCGCCGTCGTACTCC
CATTCGGAGTCATTCATAGGCTTGTAGCTTTCAGAAGGGTCGGGTGTTACCCATGGTTCT
GCTTCGGAGGGATCTGATTCATACCCTTCACTCTGTTTTCCGTGGCCTTGCCCTTCTTGC
GGCATTTCTGGAGGATCGTCCCATGAAGGAGCTGGTGCTGTCCAATTGGGAGGTGGTCCC
GGAGGCTTTGAATATTGGACATAGAAATCTTATTTCCCTTACGGTTCTCCGAGAAGGCCG
ACTTCTGGGTCTCCTGCTTCGTGTATGCGCGTAGGGTAAATCTTGCATGCTTGGTTCCTG
GGTGGGAGGTAATGTCGAGCTCTGCTCCTAACTGAAGGAGTAGCTAGCCGCTGTTGCTAT
GCCGTGTTTTACGATTGTTGCTGGGTTGGGTTTAGAATGAATAGCCAAATCCAGGGAATG
AATCAAAGTCTTTTCCGAAGAAGGAGGGCTCTAAGTAGCGCCTCGATCTGAGGTTGAGTT
TGAAGTTCTGATTGATAAAACATACGAGGCATAGGATGGATAGGCCTCAACCGAAGACCA
AATGCAAAAGCCCAATTCTCGTACGTCAAGGTAGGGGTTCAGATCTCATCATGTTCCAAG
CCCGTGAATGCGAGTTCTTCCCGTGAAAGAATCACGAGTCGAAGGGCTGTGCTAGGCCTT
CCGGATTAGGTGATGCTAGCTAAAAGGTTTTGAATTAGTCCCCGGTAAAGAAAGGAAGCG
AAGCGTAGGCTCGGCTCGAACTTTCAAATAGTCTAAGCTGGGGAAGCAGGAGTGAACCTT
AAGGCGGATTTCCGTGAGGCGAGTTCATCACTTGATAGAAGAACGAATCGATGATAGGGT
GTTAACGACCTTGCTTAGCAGCTTAGCGCGGTAAGGGATCTTTAAGGGGTAGTGGGGCTT
AGCGCGGTAAGGCATCTGAGATTGACTCTGATGTTTACTCTTAAAGCCCTTCCTTCTTTT
TTTTTGTCTGTAACCCCTAACCTTTTTCTTGTTTTAAGACGAGGCAATCAATCGTAGTGA
GGAGCGCTGATCTCGTGCTCATGGTGCTTAGGGCTCATCTCGTGCTGAGGTGCTCGTGCT
TTCCGCTTTCGCTTCTAGCGTCTCTCGCTCCTGCTTTCTCTGTTTCAGAACAAGCTAGGT
AAGCGTGGATATGTCCCGAAGGCTCTATCCGGTTACGGCCCAGTGCTGGTAGGTCTCACT
GAACACCAATCTAATCGTAAATCGTAAAATGAAAGATTTCGCTGATTGACATTGAGGTTT
CTGCGTAGGCTCGTTCCTGAAGAGTGAGGCGAGTCGAGGCATCTTTTCTTTCTGGAAAGA
CGAGGAGAACTACTTTAATGGTTAAGGGTCCTGCCCTATCAAGCAAGTTAAAGTCAAGCT
GCTCAATGCGCGTTACAAGCAAAAAATACGGGATTGTAGAACTTGAGTTTCAGCATGAGG
AGCTCGTCAAGAAGGAGGGATTAAATAAAGGGAATTTATCCTGTGAGGCGAGTCCTTCAC
TATTGATATGGATAGCACCCTTATACAGGGACTTCCTCCTGCCTAAAGACTGAGGCTCGT
TCCTGAACTTGCCTGAACTTGAAAAAGGAAGAGTGAGGCTCATCTCACTCCGCTCACCCT
GTTGCAGTTTGTTTTATTAGGGTTAAGGAAGGGGTTCTTTCTAAAGGAAGGGGCGATAGA
GAAGTAGTCCTCTTAGTTGAAGAGTAGTAAGCAGCGCAGCTAGTTGGGACTTCTTCTTTT
TATTAAAAAAAAAGGGTGGAAATTAAATACCTCTGTTGAATATTGAATGAGATAGATCTT
TTATTGTTGAAAGAAGAGGTTAACGACCTAGCCTTATCGAGAAGTTCGTTGGGAAGGAAG
GAGTACCGCCATTCCCTCCTAGACCACTCGTTCGTACTCAAAAACGGCATTCAATAGAGA
CAAGGTGGGGCAGGTTTGATTACGATCAAACAAAACAAGATTTTGTGCCCGGCAAGCGTT
ATGCTTAGATATAAATTCCCTTGTCTCCGCGCTTTTCTAGTAAGGAGGGAGGTCGGTATT
GGAAATCTCTTTAATTCCTCTATTCATTCCGTAAGGCGAAAAGGAAATCCGATTTCGGTT
AGATGCTAACTTACTCATAGTAAGGAATACGATACATCGGTGTACAAGATAGAGTTGGAT
CTGTGAGGTTGGTTATAGTAAGGCCTGGTTGCCTCTATCACGGGTAACGGCTGGGACTTT
GCGAAGTCATCTCTTTCACAGCATTGTGAAGTCCATCTAGAGAGAGAGGTGCCTCACAAG
AGATCCTATCGCCGTCAGAGAGCTGGTTAGGGGTAACCTCAGTGCATTTACGAATTTCAT
TAGCAGCTTTAGCCTTCGCGCGGTCCTCTTTCCCGACCTCTTTCTCCAATCGAAATCAGA
CTTGCGTACTCTGAGACCTGCTTGCCCTTCTTCCCTCTCGGCAAACAACTCCGGAATGAA
TGCCTTTGATGCGACTAGCCGGGCGGGTGGAAGTCGAGCAAGTAAGTAGGTATCTGCCTC
AGAGCTGGTGCCATTAACACCCTCTTCTTTTCTATCAGTAAATAATGGGATATGCTTTTG
AAGACTCCAGTTTAGAAGAGTAAGTGAAGGGAGTAAGCCCTATGAGCTATAGCCAGTAAC
TCGTCGTTGGAAGCAGTTGAAGTTCGAAGTTTTAGGGCAAGCACCTCTGGTTATATCCAT
TAACGAGTCGGTAGCTTCGGCAAGAGCGAATGCTAGTAAGGAGGTAGCTGCCCCAGGGCT
AAGCAAGTAAGAAGTTTGTAGCTAAAGCGCATTCCGGTC
>TeaL_12153
CTGGCACAAATTTTCAAAATAAATATATATAAGCAATCCTATGCGTTGCACCAAACAGGG
CCAATGACTTGTATTTCACAAAATCACACGCAACATGCAATTAGAGCCAACAAATATACC
CCTGTAGTTCAACTATGTATCAGAACACTGACAATTTTCACATAAATACACATACAAATT
TTTGCTAACCACAGCACAATCAAACTTTCACACACACACAAGTGAAACAACACTAGGTCT
TGTTTGCACCAAACAACTTAGCAGAGCATGCCTGTTTCTGGGACTCGGATTTCCGTCCTG
ACACCAGAGACTCTACTTGGGGATCTTTTTGGAGAGAGAATAAGCAGAGAGTATGATGAG
CAGTGCTAGGATGATGGAAGCGAAAAGCGAGACTGCAACGGAAGCTCCTATGTGTCGACA
GAACTTGTCATAGACATTGCATATCTTGGTCCATTGTAGGTGAGAGTTACCTTTTAATCC
GAGGTATGCCACTGCCCCTGCAGCTCCTGTTGCCGCAGCTACAATACCCAACATGAGCAC
ATCGAAAATTATAAAATGGAACGAGAGCTTTGATGAGCAACGTGGCTTGAGGAGTGCAAA
GACGGATAGCAGAGAAGTGATAATGCTGTATAGCCCAGCAACTGAGAGTGCAGCTACAAA
GTATATGAAGGCTGGTGAGTGATTGAATTTTGCCGGGGGAGAAGTCGGTTGCGTTTGCTT
ACTAGGACCATTACCACTACTGATCACCAGTGACCATCACCACCACGGCCGTCACGGCCG
CTGCAAACAATATCACCCTTAGAACCACGTCCGCCACCACAAAGCAGTCCGGGACTTTAG
ACTCCGGTGGTGGCTCAGCCTTCTCGGGCACGGGTGCTGGGGCTTCCGGTGGCGGCGCAG
CCTTTTGGGGCTCTGGTGCAGGCTTATCTGTGGATTCCATGGACAGTTGTGTGTAGGTGG
CTAAAATTTTGTCTGAATGGTAAGTTGGTGTGGTAAGGTGGATATGAAAACTAATATATA
CACATGAAAATTATACAACATGATATGATAATAATATTTTTATAATTTTAAATAATGATA
ACAATGTCAATTGTTATTGAAACAATAATTTGAGAGAGTGATAGAGGATTGAGAGAGAGA
>TeaL_12154
ATGTCCCACATTTTAGAGCCCTTAACAGAATCCATTATAATAGGCTGTCCGCCAACTGAT
TTGAAAGCTCGTACAGGAGAATTTACTCCTCCGGGCATCAAATCCTTAGCGATGTTGAAA
GCTTGTTCAGATTTCTTGAGAGCGAAAGTGTTTCTTTTGCTCGTCGACTGAGACGACCAG
TTTTATAGAACACCGACCAGAAGATCGCTACGATGAAGATGGAGGGGGGGTTGAATTTGG
TCTCTGAGCGAGTTTCGAACACCACGATAGCCCTACACCAGCCACACCTGCTGCCATTGC
TTCTCTCTCTTAGTTTCTCTCTCTCACTAAAACCCTCGCCGAGTTGAAGATAAGNNNNNN
NNNNNNNNNNNNNNNNNNNNNNNNNNNNNNNNNNNNNNNNNNNNNNNNNNNNNNNNNNNN
NNCCTGTACTTAGGCGTGGCCATTTTAGTCCGGCCGCGCGTCCCGTCCATATCCTATATA
AGAAATGAATGCTAAAAATTAAAGATTTAAATCGTTCTTAATTTTTTTTTGACAATTTAA
AA
>TeaL_12155
TTGTTGAGATATTTGCAATACCTACAGCTACTTTTAGGCAACATGTGATGGGGCTGCTGA
TTTAGTGCACAAGCTCCAGCTTGCAGCAGTGTCTGAGAGAGATAAAAGGTAGGCAGTCTT
ACATCAAGTCACCAAGGCCGTGACTCAAACATGCGCCACAAAGCTTGGGGTGGATAGTAG
TGGAATGCCATCGCACCAAGTCACAACCACACTCTAATTACAGACCAAGAAACAATGAGA
GTGAAGAAAGAGGTAATTCACATTGTAGTGTTTGGATGAGGCCAGAATTTAATCCAATAA
GAGATATCATCAATTCTTATTGCATTCAATTTCAAGGAGGGGTTGCACTAAGGTAGTTTT
TGACTAGAAACCAATATCTTCAAGTTTTGTTTTTTGGTAAAGTACCAATTTCTTGAAGAA
CTGATAAGAGAGATAAATCTATTCCTAGCAGAAATGATGGCTAATCAATACTCCTCTTCT
CTTTTAATATGACTTGATAACCAATTTCTGCTATAACCCGAAATTCAACCACTAAAAATG
AGGTCTTCATTGATAGACAATAGTTTTTCCAAAATAAAGGAATCCACGTTGAAAGACATA
AATCAGTCAGCACTTCTACTACATATTGGTTGAGCACTAGAACTCGTGGAAGCGAAAAGA
ATAATGAACTAGGTAATATACACCCTGAAGGATAGTTAATGTCCTCAACTACCTAACGCT
GCCACCATCAAAGTTGCATGCCTTCTCTACATTTAATGAGTGATACCCTCTCTACTAATA
TCGAAGGACAGCTTAGTATATATTAAAACATGGAAAACAGGGCTAGGTCTTGTAAAATAA
TGGATTCCAAGAGATAAGTTTGGATTATGATGGTTAAGCTCTGTTCGACAGATATGAATG
AACAAAGATTAAGCAAATAGGAAAATAAAAGAAGAAAAAAGTACCTTGCTCCATAGGGGC
AGCTTGAGTTCAGTACCCGAGTCAGTAGAAGAATTCTACACTCATGCTCTAGCCAGGAAA
AGATTTCACCGCAACTCCAAAATCGTGTTACAGCAAGGTGTCCTTTTTATCGATACTAGA
AAACTCCGAAGACATTAAAAACTTGCCAAAAATTGCTCCATCCAATATACAAATCATAAA
AGATCCAAAATCCAAGAGGAAAAAGTTTTTTTAAATAAATACGTAAGTTGGATTGCAATC
AAAGAATCCTAACTACAGTAAAAAAAGATACTCCTAAAATACAATACCAAGCCAATATAG
AAACAAGTATACGAATAAATACAAATTTCTGTAGACTCACAATATTCTTGACCAAAATAA
GAAACAAAAAAAGCAAAAAAGGAAATCTAGACAACCCTAATAACTTCAAAAAGGAATTTC
TCAAGCATGAAAAAACAGTCACCATGCAAAAATGAATAAAACCACAGGCATAATTACTGT
CCACAAGGGGACAACATTACTAGACTAACAGACTATCAAAGATAAACTCATCAAGACTGA
GAATTACAAAGCATCCTATTACTTGTTTAGCTTCATTATTGTTAGATAGCTTGATGTACA
TTGTTGGGCTGATTTCGTAATAGCTTAGGCTTTTGGAAAAATTAGTAACTTCACATGGTA
TCAGATCTCTGGTTAAGAGAGATCTTGGGTTCAAGTCTCTCCGTTAGCATTTGGTATTAT
GTCCTCATTTATTTGCTTCTCCTTCTATTTGGTTCTCTGTTTGCCTCTTCACATGCAAGA
CGGGGTTGCACGTGAGGGAGGGTGTTAGATAGCTTGATATACATTGTTGGGTCCATTTCC
TAATAGCTTAGGCTTTTGGAAAAATTGGTAACTTAACAATTATCACATTATTTCTTCTTT
GTGATTATTGCCCAGATATGTTTCTAGATATATATTATTCACTCATCAATACTTTAGCGA
GTCTGGATCCCCTCCTTGACAATCCTAGTTCATCTTCTCCAACGACTGAGATCAGCCGTT
GCACATCCAACGGCCGTAAAAAAAATTAAAAAAAAAAATTGAAATTTCAGAAGATTTCCA
CCTGTTGCTATAGTTATACATTCACTTCACTCTCACTCTCACTCTCACTCTCACTTTCAC
TTTCACTCAGCCTCACACTCACCCGTCCTCCTCCATTGAACCCACCCTTACCAGCAACTA
GTCCCCCAGATGGCATCGGCAACCAGTCCCGACGGCGACCCATTCCAGCCCTAATATTCT
CTGCTTCGTGAACCATAGCTCCACCGCAACCACCACCATTGGCTGAGCGAAGAAATTTCT
TGATGAGAATGCGGGTTCTGAAGCCATAGAGGAACCATGTTTGTTTTCGAAACACTGAAA
TAAAGAAGTTAGGGTTGTGTGATTGAGATTGAGAAAATAGATTTGAAATTTCAAAATTAG
GGCTTTGATTTGGGATTCCAACAGGGAAAAATTAGGGCTTTAAGAGTGGGTGTGTTTTTG
ATGAATTAGTATCCATAAACCTAGTTAATTAGTGAGACAAATTGATTAATTTTCTACTTG
TTTTTGTAAAGAATTGTTGTAGAGTTGTTGAATAGGCTTTGAGGAAATAAAATAATTTTA
TGCCCTTTTTTTTTTTTTATACTAGAAACAGTGAACATACTTTCTTCTCCCCTCCGGTTG
GTTGATAAAAAATTTGAGGAAGGAGAGAAAATCATAAATTTATTAAATCTAATGTTTTAG
TTGTTTTGATTTACAAGAAGTCATAAAACCAATAAGTTGTGGCAATTTGGGTTTTTGAAG
TCTGAATCCTGTGCATTAAGGTTGTTTTGAGTTATGCTAGTATGATCAATGATATATGTT
TCTTCATTCAAAGCACCATTGGTATTTTACCACGAGGGATAGTGGAAATTTGGCATTTCA
AAATTTGGTTTTTGTGCATTTGAGGTGGTTTTGAGTTATGCTAGTATGATCAGTGACATG
GGTTTCCTAATTCAAGCAATGTTAGTGTTTTACTGAAGAAACTCAAGAACTGCCATGTTT
GTTCAATTTGAAACTATTATGTGTGTAACATGTGTGTAATTAATCACAAATGCTATGTTT
GAAACTGAAGAAAATGACTGACATTGAGCTGCCATGTTTGTTCAAATGCTATTAACAGTT
TAGTATGTGTAACCTCTGTATCAGCTGTGTTTTGTTTTAAAAACTGTTTACTTTTTTTCT
TTTTTCTTTTCTGGATATTTCTTCATATGCTTGGTTTTGGGATTAATTCCAGCAGTATCT
TCTTTCTTGGTTTTGTAGTACAAATGCTATGTTTGTCCAGTTTGGCTCAAACATGGCAGT
TTGAACAAATATTTTGACAAACTGAAGAAACTGAAGAAGCATGGTTTTGGGATTTTCAGT
TTCTTAACATGATGGAAAAACTGAAGAAACTAAAGAACTGCCATGTTTGTTCAGTTTGAA
ACTGCTATGTGTGTAACATGTGTGTAATTAATCACAAATGCTATGTTTAAAACTGAAGAA
ATGACCAACATTGAACTACCATGTTTGTTCAAATGCTATGTTCATATATTCTTAAGCCTT
CACACTCTGTCCCTCTCCTCTATAGAACTGCCATTACTTCTGTTATGGGTATAACTCTAT
AGAGCTGCCATATGTGTGTAATTACAAATCATTTAATTTAGACCTTATCTATGAGACTTT
ACAAATCATTTATTTTCTCATGAATGTTGATCCTGCTTCAAACACAAGCATAGCACAGCA
CTACAAATTTCTCATGTATGCAGATTTAAAAAATGGCTTCTTCTTCTAACAATAGCAACA
TAAGATTACAACCGAGGCTGTGCAATTGTGGAAGAACCGCTGCCATATATATTGTAAGAA
CCAATGAGAATGGAAATCAAGGGCGTTTGTTCTTTGTTTGCCCATCAAAATATAGTAACA
CTCCCACTCCCCATTGTAATTACTTCAAGTTCGTGGATGAAGATGATGAAGACGTTACGT
CCAGAATCTGTTCCAACACTAGAGCTTGTGATGCTATAACAGTAGAAGACTTTAACGATG
TAAGGACGAGGCTTGATGATATGGAAAATGACTATGGTCGAAGGCTTGAAAGGATGGAAA
ATAATATCAAAGTGATGGTGTGTTTCATTGTATTTTCTATCATTTTGTACTGTATGATGT
AACTTTTGTACTTTATTGTATTTTGGGAAATTGAATGGAAGTTTCTATCATTTTGGGTTT
TATTGTACTTCATGATGTAACTTATGTTTATGGAATGTGTGAGAACCCGAATATAAAAAT
AAAGTAAATAATTAAATAATAATAATTTTACAAATCTCAAATATTTTATGGTGAATCTTT
AAGTGCAAATTAAATATTATTGGAGGATCTTTTAATTAATTTTAAACTTAAAATAAATTT
ATGGTGAAAGTATTTAATTTAGAGGCAAGATTTATTATAAAAAATATATATAGAGAGAGA
GGAGGGTGTGACTTGAACTCTAGACCACAAGGTTAATATATAAGACTCCTACCATTTGAG
TTGCATATAACTTATACATATGTTTTGTATATTTATCTATTTATTTGACCTATGTGTGCC
CACCACTAGTATAAAATAAAATAAACACAAACCCTACTCTATTATTTGTTCACCACATAG
GGCAACAACACAGCAGCCACGGGAGAGGGTTTGAGAGAAGGAAAAAAAGAAGAAGATGTT
GCAATCAAAGAACTTTTGGGTGTGTTGTGTTGTGTGTGATCATCAAAGGGCACTAGTTGG
ACTTTCATACTCTATTCGAGGATTATATTATTTCGTTTCAGGTGTTAGAAGGACTTAGAG
TGGACTCATGGCGTAGCGGGGACTCAATTGCATGGACCTCTAGGGCATTCCTTTAGTTTA
GAGTGTTATGTCAAGTTTGTGCATATTTATATTTATTCTTATCGAAGTTCATTTAGGATT
ATTTTTGATATGTGGGTTGTTTATATCCCATAAGTTTGGATGGTTTTTGATTACGGTTGA
TTTTGCCGTTTATAATTGTGACATGTCTGGATTGAGTTTTGGTTATTTATTATTGGACTA
TTGTTCAGTTGTTCAATGTGATTGGATTCGTGTTTAGGCTTACGTGTGCCTTGGGCTAAG
TCCCTGTGGGCCACGGCCGGTCAT
>TeaL_12156
AATTCTCGTTCTCATCATTTCTCACTCAATCACCCCACGTAAAGCGCAAACAAAATTGTG
GCTGGCTCTTGGGGAGAAGCAGTTGGCCAATGAGACATTTTCATCATTTTAGTAAATATC
TGATTGTTCATACTAGAAAGATTTCAAACATCATTAGCATCCATTCTCAAAACAATACCA
ATTGGATTCAACATTTGAACAAACATAATAGTACCAACTGAAACAGATCTCTTGAAAATG
GTAAAATATATCATGTAGTCTACAGAAAAACATACCCACAACTTCCAAAAACTTAAAACT
AGGTTACTTCAAAACTTAGAACTCAACTGATGCCACATGTTTAAGACTAACCCCCAATAT
TCTGGGACTTGTTGAGGATCACACCCTCATATTTGACCTGGAACCACTTCATGGCATCGT
CCTTTGTGACCCTGTGCTGAATTCCAACACGAGACTTGCACCTACGGCGACGCCCAACAC
GATAGCCCGGGCGTTCTAAGACAACATAGAAATCCATTCCATAAATGCCAGTGGAAGGAT
CATACTTAATTCCGAGATCAATGTGCTCCTGAATACCAAAGCCAAAACAGCCAGTTTCAC
TGAAGTTCCTTCGCAGCAGCTCATATTCCTTCACCTTCAATCCACTCTCCAGAAGTTGCA
TTGCCTTCTCACCTCTGACTGTGACATAGCAAGCAATCTTCTCATTACGCCTGATCCCAA
AGGACCTTACAGTATGTCTCGCAGATTGTGGATTTGGGGCAGTAATCTATGAACCGAGAA
ACAAAGAAGTTGAACCAAGACAAGAAGGGAAACAGAACAAAGAGTATACACACATATCTC
TCTCTCTCTCTCTCTATAT
>TeaL_12157
ATCAAACCACCAATCAAATGGTTGCAGTTGAAAATCAAATAAAAAGCTTCCAAGAAAGAA
AAGGAAATAAGCAAATTAATACATACACAATTCCCCTAATACATTCTCTGCCACTGGGAA
TCTTTAAACCAATTAATTGATCAAGTGTAAAATTAACCACAAGGATAGATATGTGATTTT
TGTAAATTATAATCCATAACTACACAACTAAGTGAAGAATAAGCCTATGAAACTGGACAA
AACTTTAGCAAGCCAAAAACTTGTTCTGCCACTATACCCACTGGCAATACAAACTTAGGT
TTTTGCTTAATGTTGCCGCCAAACCAAACTATTAGCTAGGGGTGAGCAGCGGATACATCG
ATCCGCCAAAACTGACCAAACCGAACCAATCCGCCACATTTTGGACGGATGCGTGATGAT
GAGCGAACGGTTACGGATTGATTTTCTCCAATCCACCAATCTGGGGGACGAATGGCAAAT
TTGAAATTCCTTTGACCGCAACCAAACCGTCAAACTGCGAACACCTTTAGTAATTTATAG
GACTTTGTGTTTTCAATTTGTTTAAATATTGTGTTTGTGTTTTCAATTAAAAAAGAGTTT
AAATATTCTGTTGAAAAAAAGTTTTCAACTTGAATATCTTTTTTGAATTGAAAAAAATAA
ACGTATTATTTATCTATATTTTTTGATTTTTAAATCTAACTCTAAAAAT
>TeaL_12158
ATATTACCTCATTTCTATTCCGTGCATGTGAGGAAATTCATCGAGTTGGGGGTCATGTTC
TTGATAAGACAATTCTTCTTGTTTGTGTATTTTGGTTTGTTTTATCTAGGTTATTGGTAT
ATTTGCGGACTTCCTTTCAACTGCCGAGGCCCATGATTCTCAAATGTCAGATAAAGGTGT
TTTGCAAGTTCTGTTAGACTTCAGATTTGTGGCTGACGTTCTTTCGGGGGGGTGATTCCA
ATACAATTGAGGAGCTATCAAAAAATGTGAAGTCAAAATTTTCTATCAGAAGGAAGCAGG
ATGTAAACCAGACCAAGTCAGTCATTAGAGAGCGGGTTGATAGCTTGGTAAATCGCCTTT
CCCAGAGGCTGGCTCCCATCGACTGGCTCACGTATGAGCTATACCTCTGGGAGAATGAGA
GGCAGTCGTACCTGCGGCATGCTGTCCTCTACGGGTTCTTTGTGCAACTTAATCGGATGT
ATACTGATACTGTGCAGAAGTTACCCACTAACTCCGAATCAAACATTCTGAGATGTTCTA
CTGTTCCTCGGTTTAAATACCTTCCTATCAGTGCTCCTGCATTGTCTTCAAGGGGGACAA
CTACAGCATCTATTTCAACTTCTAGGGATGATGTTTCTTCAAGAAGCTCCTGGAAAAGTT
ATACAAATGAAGAACTCTCTCGAAATATTGATATTGATGACGACTCAAGTTTTGGGGTGG
CTGCTCCTTTCTTAAAGTCTTTCATGCAGGTGGGTAGCAGATTTGGAGAGAGCACACTAA
AGCTGGGATCCATGCTAACAGATGGGCAAGTTGGGAGGTTCAAAGACAAGTCAGCGGCTG
CCATGTCGACATTCGGTGACATTCTACCTGTCCAAGCTGCAGGTCTCCTTTCGTCCTTCA
CAGCTTCCAGATCAGATTCTTGATTACCCGTCCACTGACTCCTGCATTCAGTTTTGTCGT
CAAAGAGAGATGCATCTTTGTAGTTAAGTGAAATGAAGCTAGGAGAAATTCCTACAAATC
TGGAGACGCTGTTGACTGGATCACACACACTGTTTAAAGCAAGGGGACAAGATATATTTG
TTTTTTATACAATAGGGGAGAATTTGGAGCAGTCGAAAGTACTTTGGGGGTTGATGATGT
CTGCAAATAGATTAATTTCAGTTGTAGGATATATATTATTTTGTTTTTCAAAATTTGCTG
TAAAATTAAAGAATGGAAGAAGATTGAAGGGAATTAATTGATGGAGACATAAAGTAAGAA
GATATTGTGTTTGCCGGTCTATATTTTATGGGGACGGCTAATTCAAATATATAGGACCAG
ATGAATTTTTCTGGCTGTGACGGATTTAAACTGTGTTTGAGGGTAAGCTCAACTTTTTAT
AATCATAATCAACAGCCGGATTGGGTAGTAGGAAGGACAGGAAATAACCAGGCTCTATCA
TGAAATGAGGAATATAATATATATATATAT
>TeaL_12159
CTTTTAACGCACTGGTTTAAAAAAATCAATCAAATAGTTTGGACAGATAAGTCTTTTAAG
ATTATAAATTAGTTCCTCTAAGACTTTTATTAATTGTTTAGCCCAAAATTCGGAAGCAGT
AAACCAATAGGTTGTTTCTTCAAACCATGGATCTAAAGAATACTGCCTGTTTGCTTCTTT
TTGAACTAAAATTAAGTGTTCTTTTATTTTATTACTTCTTCTTGTAAGGTTTTCTATATC
TTGGAGGAATGATTCCATTATATAGATCCTTCAATATTTATGTTATGAGTTATTCTTTTA
ACTTGGTTGTTTAGTTTTGTTATAATCTTATCAGATTCTGTAATCCAATGTTGGTTCCAA
TTAATCTAATTTTGTTTACATTCAATAAAGATTTTTCTTTTGTTAATCTCTTTTTTAATT
TCTGGAGATTCTTTTACCTTTGCATAGCATAGTTCTTGTTTTTCACACAATTGTCTTACA
TATGTTTTTAACATTACATTTTCTGTTTCTTTTCTTTTCTTTTGTCTTTCCATATCTAAG
ATTTCATCCTTAATGTTTAGGATTTGTTCTTTCATAGTTTTTAGACGATATTCACCTGTT
TGCCTAAACACTAATTCTCTCTTATCTGCTAGAGGAAATTCTTCTGCCGAATGTTCATTA
TCAGAATATGGGTAATATTCTTCAATATGAACATTTTCCATTAATTCATTAAATTCTTCT
GATCCTAAACGCATTCTTAAGCGTTTCTAAGAATAAGTTGGAGGATGATTTGGTTGTTTC
TTTCCATAAACTGTTGAAGTTTATCATTAAGTTGAGTTACCTTTTCTAGTTTTTCTTCGT
CTGTCATTTCATTAACTCTGACAAGTTGTTGTCTTGAAATGATCCAGAATTTTACATTTG
ATTCTGAGCTGTTTTGGATTAACTTTAAATCCTGTGTGATTTCATTAATTAAATCTTTTA
AGTTTTTTAACTCTAAATTCCTGTTCATTATGATTTGTTCCATCTTAAA
>TeaL_12160
AGAAATGCTGATGATGATAACCCGCAGAATTATTTATGGCAGAGTTTTGACCATCCAACT
GACACGTTTTTACCTGGTATGAAGTTTGGAATCAACTACAAAACTGGGCTTGATATGATC
CTGCGGTCGTGGCAGAGCAGTGATGATCCCGCTCAAGGAGATTATACATACAGTATGGAT
TCTCATGGATTTCCACAGTATTTTATCCGGAAGGACACTGTGAAGGTGTTTCGATCAGGG
CCGTGGAATGGTGTCCGGTTCAGTGGAATGCCTACTATATCTTCAAACCCCATTTACAAT
TTCACTTTTGTGATGAATCAGAATGAGACTTATTTCAATTACAATCTTCTCGATAGCTCG
GTTGTCACAAGAATGGTGATGAATCAGGATGGTGTTCTAAGGCGCATGACGTGGATAGAA
GGATCATCCACCAGTTGGGTTGAACACTTGACTACAGAGATGACAAATTGCGATACTTTT
GCATTTTGCGGTCCTTATGGTCTCTGTACTGTTAGTAACTCCCCAGAATGCGGTTGTTTG
CAACTATTTGAACCGAAATTTCCTAAAGATTGGGGTACAGATTGGTCAAATGGGTGTGTT
CGAAGAACACCCTTGAATTGCAGTGGTGTTAATGGAGATAAGTTTTGGAAGTACTCCGGT
GTTAAAGTGCCAGATACAGAAAATTCATGGTTCAGTGTGAGCATGACCCTTAAGGAATGT
GAGACCATGTGTTTGAAGAATTGCTCGTGTATGGCCTATGCGAATCTGGATGTACGTGGA
GAGGGAAGTGGGTGTTTGCTTTGGTTTGATGAACTTGTTGACATCAGAGTCATTAAAAAT
GGCCAAGATCTTTATGTAAGAATGGATGCCTCTGAATTTGTATTAGGTCAAGCTGGCCAC
AATTGGAACAAGGCAAAGACGATCATAGTCATCTTAGTAGTCTCAACAGCAACACTTATA
CTTGGCCTGGCCATTTCATTGTACATTTGGAAGGAGTGGCAGAAGAGAGAAGGAAAAACA
ATAGGTCATCCTGAACAAGGTTACTACAAAGAATCCAAGAATGAAGATATAGAATTACCA
TTATTTCACTTGGTTACAATCACTAAAGCTACGGATAACTTTGCAATCGACAATAAGCTT
GGAGAGGGCGGATTTGGACCTGTTTACAAGGGTATGTTGGAAGGGGGACAAGAAATAGCT
GTGAAGTTGCTATCAAAGGATTCCAAACAAGGAGTCGATGAGTTCAAGAATGAAGTTATC
TGCATTGCCAAGCTTCAACATCGAAATCTTGTAAAGCTTCTAGGGTATTGCATTCAAGGA
GAAGAAAGGATGTTAATATATGAGTTCATGCCCAACAATAACTTGGACTC
>TeaL_12161
ACACTTCTCCTTAAAATCTAGGTATTAAGGAGAGAGAAACTAAAACCTTATAACCAACAC
AGATGGGACAACTCCAGGCGATGTGGGACACATTCTAACAGTAGATGCATCCCTAGTAAC
TAAGCTGTAGATACTTTGTTTATATTGTATAGCAAAGTAGCAAACTAAAAATAATAATTG
AAGTTAACAAAGTAGTGCATGAGGGGTACATAAAGCTTACCGAGAAATGGAGCAGTTCTA
ACCACTTTCAAGAGTATCCATGCTAAGACAGCCACTAATATCATCCGTGTCTCGCTGATC
AAAAAAAAATCATCTGTGTCTCTTACTTTCTTCTGTGTTTCTTATATATACAATTCTACT
TAAAAGTGTTTCCAAAACATCTACTTATCAATAAATTTAGTTTTAGAAATCAGATTATAG
ATAGACACCGACGGTTTTAAACCCGAATCTATCATATCATTTACAAAAATTTCAGCCTCT
TTCCACTTTCCATCCTTGCAAAGAACTACTGTAGTCAAACTGTAGCTTGCCACATTTGGA
ACCATTCCATTCTCACCCATTTCTTCAAGCAGTCTTAGGGCCCTATAGGAGTTACCCTCT
TTGCAGTAGCCATAAATCATCATGTTGTATATTACATGGTTTGGCTCCAAACGCACCTCA
CTCATTGATCTAAAAAGTCTTGATGCTTCTTTCATATTACCTTTTCTACACCACCCACTT
ATCAAGACACCATAGGTGCAAACATCTGCCTCCAAACCAGCCTTCTGCATGGAGTGATAC
AATTCAAACACCTTTTCCATGTTATCCCATCGAATAAAAGCATCAATTAGAATTGTATAT
GTTGTCTTTGTTGGAGAAATGCCTCTCTCCTCCATCTCCAAAATTAAGCTTGAAGCTTGT
GCTGGATTTCCCACTCTAGAGAAACCTTCAATTAGAACATTATAGGTAATCAAAGATGGT
GACAAACCATTGGACTTCATTTCATTGAACAAATTTCCAGCCTTGTCTAGCTTCCCAACA
CTACAAAACCCGTCTAGTAGAGTGTTGTAAGTGATTATATTTGGACTCAAACCAGCCCTC
TCCATCCGACCCACCAACTTCTCAGCCTCCAACACCTTCATCTCTCGACACAACCCACCA
ACTAAAGTATTACATGTCACAACATTACACAGCCCACTTTCAAGCATTTCATCAAACAGT
TGAAATGCATCACTCNNNNNNNNNNNNNNACGTTAGGAGAAACACCATCGAGCTTCATCT
TCTCCCAGAGCTCAAACCCATCTTTTTTAGACCCTTTCTTGAAAAACCCATTGATCAAAA
CTGTATAAGTAAATTGATTAGCAACCAAACCCAACTCCCCCATTTCATTAAACAACTTCT
TTGCTCTATTAATGTCACCGCTCTTACAACACCCATCAATCAAAGTAGCGTAGATCACAA
CGTTTGGACACAAACCCAGATCCTCCAATTGAGCTAGAACCTCAAAAGCTCTATTTAGAT
CACCATTCTCGCAACAACCCTTTATCATTATTCCAAAACTATACACATCCATTCCAACCC
TACCCCTCATATCCTTAAAAACCCGCCAAGCTTTTTGAAAACTGTTGGACCTAAGAAGAC
AAGCTAAAAACCCATTGAAAGAATTCGATGAGGGCACGAGGCCTTTTTCGATCATTTCAG
TGAAATAAAAGAGGGATTGTTCGAGTAACTGAAGCTGAACATGGGTATTGACGATGGATT
CGTAGAGAAGAACATGGGGGGGCTTGAAATCCAAATGGGTTTGTGTTAAATGGTTGAGAA
GAGATGAAATAGTGAAGAATGAGGAAGAAATTCGACCGGAGAGAAGTCGAAAGAGGAGAG
ATTGGGCAAGTGAGAGCATTCCGGAGGAGAGGAAGAGGTGGAGAACAAAGGATATGGATT
GGTGGGTGTGATCGAAGCCATGGAGTGTTGAGGAGTTGAAGAGTGAAAGCTTGGTGGTTT
TGCGACATTGAT
>TeaL_12162
AGAGTGGAAACCATGAGATAAATTTGTCGGTGAAAATTTCGGCGATGCTAAAAGATCCGT
ATGCTGCCCAGTACAAAAGCCACCTTTGTTGCTCATTTTGGTTTTTTGACTCAATTGCTT
TAAATGTAGAGTAAACAGGTAAAACAACCCCCACTGAACAGCATGCTGTTCTGACAACAA
TATTGGAATCAAGGGGACAAAGAAGCAACCGCAATCCAACCTGCATCTGTTGGAACATAG
ATTGAGCCAAAAAGAGCCGTTTTTTATGACGATAACCTGAAATTGAAGCGAAACATGAAG
GCGAGTTCAGTTACCAACAAACGAAATGGCAATCACTCAAATTAACATGCACTGTTTAGT
CATGTCCACTTAAGAGACACAAGTTCCAGTTGTGTCCCAAACGTGTTTAGGACAAAAAAA
CTATGAAATATTTTGTATACGCTACGTGACGTGTCCAAATGCATCCAACAGTGTTGTATT
TATGTCTGAAACGTCTCACACAGCCATGGCAGACATTTTGGTGCACCAGCAGCATGAGTT
CCTATATTTTGATGCATCATATCTTATGGCTCAATCTCCAATATGCAAGTAAACCCACAA
ATAAAAATAAAGAAGAATAAAAATTTTCCTTAACCAAATGGTTTGTCTAATTATGAAGAG
ATCTGTTTGTGGGTAAAGCAATTTGGCAGTTCTACTGAACCAAATTATCTGCCTAAAAAT
GAAAATGCATAAATTACATATACTACAGTCTACAAATAAAAATTAAAACGCTCCACTATG
TAATTTGATGAAATTCTCATGGTAAGTTGCTAACAAGCTTTAGACAATGCATAGTTACAG
ATAAAAGCTTTCAAAAAATTATTTTATAAGATTGAATTATAAAAGCAAGCAAGTTGATAC
TCCCAATAGTCCAGACTTCAGTCTAAATACGAAAACATTGGTATGTCACCTAAGTAGATA
CAGGGACACACAAATCTGATGCTTTGATGCTTCAAGACTTTTCAATGATACCAAATACTA
ATCAACTCTTTTTAGCTCATTCAAAAAATGGGATCAAGGATTATTTATCTAGTTTGAAGG
CATATTTTTCAAGTGTTTTCATAGTTGGGATCAGCGGTTGTTAACATTTTTGGATTCTAT
AAAGCTCTTGGATACATGAGGTGTTGTATAGGTGCATTTTAGTGACCAATTTTCCTTTTC
TGTGTAGTGGGTGTAGCCCGGCATCCTCTCATATGCCATTTCAGAATTAATTTTACTTGA
AAGCACATATAAATAGGAAAATGTTTAAGACCCCTACCCACAATGACATGACATGATAGG
CGTCAACACTTGATTTGTTACACACTCAGTCATGCATGGCCCAAATACTTTGCCTCGTCA
TTGTGGGTGAATTTGAGGTCTAAATTGTGGGTGGTCTCTCTCTAGCATTCATGGACATAG
CGTGAACTCCGAAAATCCTACATAGCATGAAATTGGAGATAAATGCTTAATGGAAATACT
TTCCAATAAAACAGATGTTTCAGAATAAGCTCCAATCTACCAATCATACGATTTAGCCCA
ACTATGTGTGTGTGTGTGTGT
>TeaL_12163
TTTACTTGAGTCTATATTTAAACTCATATGTAGTTCATTGTTACAACAGATAAGATGGCC
TGTGCTTTTTTATCAAAAGGGATTATTGTTCCCAAGGATTTTTCACATATGTTGATGTGT
TAGTCTAGTTTATTTAATTATTGCGATAATGTGTGGATACTTAAGATATAATTGATTGAT
AGACTGAAACTAATTAATTAGATTGGATAATTGACTTGATAAATTTTAATTTGATTTAAG
TGTTTGACCTATTCACCTCCTCCCACACACAAATGTATCCGCCACCACAATTTCAAAAAC
ATATTTAGCATAATAAGGACAAGGATTTGCGCATATTAGTAACTCAAAATGTACATTTAT
AACATTTGGTTTTGGTTGTGCT
>TeaL_12164
CCGAGATATTCACTTAAAGCTGCTTTTCGGATTCTAGGATACATCACAACCATAATACTG
ATTTCATCAAGGAAATAGATTGTTCTGATTGAATTTCGAACCTTCTACTATGGAGAGACT
ATGCTCTATTTCAGAGAATGGACTCTCTTACCCAGGTTAAACAACTTTTAGCAGTAAAAG
TACCAATACCTGAATTAAGTTCTCAATTTCATCACAAAAAAACAATTAAGTTCTCAAAGC
AGACTTGAAAAATAAAGCCACTTTCCACCGATAGAAGCAAATTTACAACTCCTGTAGACT
CCACCGTTCAAACAACTTTATTCTACCCGGGTTTTTTTTTCCAGGTCTGCAGATTTACAA
ATTGATGCTAATTACAAATTCAATGTTTCAAGCGATATTCGAGGAACAAATCTATACCTT
CCACTTTCCCAGTAAAATTTGTGATAAAATTCTACCAATCAGCTTTCCATTGCTTCTCCA
GAAAAATACTGTTTGTGTACCATTTTCCTGTAGTCTTCCTTGTTTTTCCATAGTGTTGCC
GCATAGCTGTTGAGAGGACTCTCGGTGTTGGGCTCTCCCAAAAGACTTTGGATGGACAAA
AGGATAGTTCTGCAATCATAAGCTGAAGACCATTTGTCCTGAAGGATGTCAAGACAAATA
TTGCCAAATTGATCGACATTTGGATGGAAGCACATTGTTTCAAACTTCACTTGGGGTGGC
TTGAAAGGGTAGTCCAGGGGAAAACGCAAAGAGAGTTTGTAAGATAAACCCTCATAAATA
GTTCCTTTCCCACCCTCTATTGTGCCAATCCAGGCAAATATGCTCTCACCTTCAGGAAAA
GCTGACACTCCAAGGTCTCCACTGCTCATCATTAAAGACATCAACTCTTTCTGAAGCCTC
TGGGAGACGGAAGTGGTGTCGACGGGGTTCGGGGAAGGTTTAGGCTGTTTCGACGGCGAT
GGCTGCTGTCGCAGAGTGACTGACGAGT
>TeaL_12165
AGAGCCCAACACCGAGAGTCCTCTCAACAGCTATGCGGCAACACTATGGAAAAACAAGGA
AGGTTAGGGTTCATTTCTTCTCTTCATATCCCAATCTCTTTCTCACCATCTCTTCTTTAT
TTATTTTGATACATAAGTTAAGGATAATTGAACTCGAGTCTCTTTATTGGGGTAATGCAG
TCTAAGCCGCTGGGGTGTTTCCTACGAGACAAATTGTTTGCCAGCCTTTTTGTCTCCATT
TTATCTATTTTTGTTTAATGTGATGTGACCTTCGATGTTAAATGTTATTTCTGATTTTTA
ATGATCCATAATTTGGAAAAGCAGCTGTCAATTCTTGCATAATGTTCCAGTGTGTTGTTT
AATGTGATGAGAACTTTATTTCACCTTCACCTTTAGCGTTAAATTTTATTTATGGTTTTT
GATGATCTGTAATTTGAGAAAGCAGCTGTCAATTCTTGTATTATGTTTCAGTGTGTGGAA
CACAAGTTG
>TeaL_12166
AAATAAAAATTAAATAAATAAAAAAATAAAAGAGTTAAAGAGAACAAAATGACATCGTTT
CCTGCAGTTTTTGTGAAGTGAACAAAATGACGTCATTTTACTTCAAGGTAGAAGAAAAAA
AAAAGGTTAAGAGAACGCAGAATGAAGGACGAAAGAGAGAGGTAGACGCCGGTGGCCACT
CCTTCACCTACTGCCGCCAGAGCCATATCCGGCCGTCCTTCTCCTTGCGCTTATCCTCCT
CCATCCCTTCTATGCCTTCTTCTGCACCCCTTCTCTCCTCCCCGTCCTTCTCCTTTTTTT
TCTTCTTTTTCTCCTTCTTCCCCCAATCTGAAAAACCTAGGTTTTCAGAAACAGCGGCGC
CGACTGTACTCAGTTCGTCTAGCACTACGCCTCCTTTCACAATATAAAAAATTGTTCAAA
TCTGGTGGTGATGTGAGAAAGTTATACATATAGATGTATATGTGTATATGTATGTATTCA
AATTGATCTTTGAAAGCCCTAGATCTAGGGAGTTGGGGGAAAAATAAGGAGGAGGAGGCA
CAGAGAGGCACAAGAGACAGATTCTCTGGCAGAGTGGGGCACCAGCGGAGGTGGAGTGGG
GCCATTCCGTTATGGACCTTAAGGTCACACCAAAGAAGCGAAGGACAAGGAGGAGAGAAT
GGAGGCGGCAGACTGCGTAGAACGAGGAGGAAGAGGTCGGCTGGCAAGGCTGGGGTTGGT
GATGTAGATTGCTCCGGCAGTCTGCCTCTTCCAGCAGATTTCTAGCAGTCTTCTCCTCTT
TCTCTACGTTCTGTTTTTATTTTTATTTATTTTATTTTTTTGGTCTTGAAAGTAAAATGA
TGTCATTTTGTTCACTCCACAAAAACTGCAGGAAACACAGACTCCAGAGGATCCGAATGC
TTTAATTAATATATCAATATAGGTGCATTTTTACTTGATATTTTTTCACATTTTATTTTT
AATTAATAGATTGATATTTCTCACGTTTTTTCAATGTGTATATAGACGTAATTCACCAAT
CTTGTTCAGGTCAATTGATCAGTCACCAAGAAAAACAAAAAGACAAAAAAAGTTGTAATG
AATCCCACATCGCTGGTTTACATGCCTTTTGAGGCAAACATTATTACACAATAAAAACAA
GTTATGAAACTTAGATTTTGTTTGGAGTCCCACATCAAGCAAGAGACGAAGATGTATGAG
GTAAAAGGCTATGGATTACTACACCTGTTGGACACGTGGGCAGCATATGTTGGGTTACTT
TGCACAACATAATGATGAGCTTTTATGCAGTTCAAACCACCTGGTTTAGCACAATTTCAG
TAGTTTTAACTGATTCAAACCGCTTTGTCTCATGAACTAGACGATTCACTTGCAATTTTC
ATTTGTACGTCTTAACACGTTATGCACGAAAGGCTCGGCTTTTTTTACACGAGGCAAATG
TGTTATCATAAAGGTGTACACATAATAGGTGAATCACTTAAACTTCAATGCTTCGATGCA
TTTTGGGTGCATCTCGCCTTGTAGCGCACCAAAGAAACTCCTTTTAAAACAAGTGGATAC
CCCTCAAAATTTTCACTTAGCAAACACCTGACTAATAATTCCAAATAGTAACATCATCCT
ACATCTAATAAAAACAACTAGGCTTTGCGTCACATAATTTCAAGCAACCAAGAAGTACAA
ATATAAAAGAAAGAAATATGGCAAGCAAGAAATGACGTATCCATAAGTTACAGGTAAGAA
GCAAGAGGATATTGAGGCAAATGAGAATATTGAAGATAGGGCAGCAAACGGCCGTACCAG
ATGCAACAATAACATGACAAATAGATTATTAGAGAATACTGATTAAGATGGTTCAGTTTT
GGTTAAAGTAGACTAGTGACATGACCAAATAAGAAAAATTGTGTTGGTTTCCATTGTAAT
TGATAGAACTCTTTATCTGAGGAAGTAAGTTTTGACAAGCTGAAATGACAGTTCTTGTCG
GGAAGCACATGCATCTCAAATAAATATGCGAGGCCCAAAAGCAAACGTAAAATCTAACTT
CACTATTGAACATGATTGCTACATGACATCCTCTAATTAGATGGCCAGGAAAGTTCTAAT
CATTAATGAAATATCGCTTCACCCAATTGTTTGTAAAAGCCTATTCTGCTTTAGCAATTT
AGCAATGTGTTACATCAAAATGAAATAAATCCAACAAATAAACCCCAAACTTATTAACAT
ACTCACCAATACTATTCAACAATTTCCAAATGTTTCGACTTACTCCTCACAATTGGAACA
ACTTTTTCCATGAGCTGCTTAAATCTTTCCCTAGTTCGCTCTGCCTTCTCTTTCAGCAGC
TTTTCATTTTCCTCCTCTAATTTCACAGCTAAAGATTCTAGTTCAACTTGGTAAGCCTGC
TTTCGTTCCCTCGACCTGGCCGCAGACTCTCTGTTCTTAATCATCCTCCGCTGTCTCTGC
TGAGCAGCCTTATCCATGGGCTCCAAAACAGCTCGTCTCTTCCCTCTCCCTCCAATCCCA
TCCACTCCATTTCCAAACCCTATCACGCTGTCAACACTTTGCTGTGATTGAAACGAACTC
AACGGCGGCATCGGATCAAACGCAAACATCCCTCCGCTCAATCTCTCCACCGGCGCCACC
ACCGGCTCCACCTTCACATCCTCCTCCTCCTCCTCCACCGCCTCAGCCTTCGCCAGAAAA
TCCTCCAAAGTCATCATCTCATCTGGAGCCTCCTGCTTACACTCCCTCCTCACACTCCGG
CCAGCCACGATCTCCTTCCACACATCATCCACCGTCTTGTTCGTCATCGTCGGAGCCTCT
CCGCCGTCGTTATCGCTGATCGCCGTCACAGCTCCGGCGGCATCCAATAAAGTGATCTCG
GCGTCGAGCAATGTGTTGTCTGCGGGTTGATTGTCGCCATAGACGTTCCTCAAAAGGCCA
TCGACGGTCATTGAGCCTAAATTGTTTATGTTTTTGTTGTTGATTTTGTTATTGTTGTGA
TTTTTGTGGTTGTGGAGATCGGAGATCGATGAGGATTTTGTAGATGCTGAAGACGAAGAC
CTTCGTCTTTGATCCGAATTTCTCGAAGTCGAAGACGCCATCACCTTCGACGACGCCATC
ACTGCTGCGGATTTCTAGGGCTCCAATCAGAATTCTCTCTCTCTCATACAAATACACTCT
AATCTGAAAATCAACAATTTTTCTCTCTCTAGAAAACTGTATCTATGGTTGTGAATGTCG
GACCTAGGGTTTTGGATTCTGAGTATGGTGATCTGTTGGGATTCAGAGAGAAATTTTGGG
GGATACTCACTTTCTGTGAACTCGAGTGTATCGAAGAAAGGTTTGAATGTACGGA
>TeaL_12167
CTTTCTTTGCCTTCCGTTTTTTCTTTTTTCTTTTTAAGACAGCTTTAGCTCTTTGTATGA
GTACTGAATTTGTTTCTAAAGGATGAATAACAAGAGCTGAAAGAAAATGTGTAAATTAAT
TTCTCGATAAGCTTGTGGTCATGGATGAATTCTTCTACTTTTTTACATGTTAATTGTGCA
ATTTATTACATGTGCCCGAGTGTTTTTACATAGCAGACAACATAACTAGTACTTTCACAA
CACATCAGAATTGCTCAAGATTTCATAAGCAGCAAAACAGTTTTTACAATCAACACAAAA
ACAAAACAAGGTTATATCTTCTATGTGCCCAACAGCCAAACTTCCACAAAGAAATCAATG
CCTCAGAACTAACAAATCATACAGAAAAAGGAGCAAGTAAATTTGAATTTAGTAGAAACT
AGTTGAATTGCTCAAAGAATACAAATGCCAATAGGCTTATTGCATAAGCAACTACAAAAG
ATAGATCAAAACAGGGCCAAACATATTAGTAAGTCAGCTTCTACTCATTAGAGATCCATA
AGGGTACCTTTTACACGTCCCGAGTGAGTACATACAACATCTCCACTTACTATTCAGCAT
GTTGCCCGAAATTCCAACGCGAACTGGGACAAGCTACAGGCACCCAAAGTAGAAGAACAG
ATCATGACAATCTACAGAAGACAGCTCCAGATGTTTCAATCCAGCTGCCTTGTTATGGAA
AGAGTTCGATCCTAAGACATGATGCATTCCTCTTTTCATTTTTGGGAGAGCATCTTGCAA
GTGAATCCATCAGACACAAGCTGACTAATTGCTTCCCTAAACTTGAGATAATCATCAATT
GTGTTGTAAACCTGATGAGAAATACGAGCATAACCCGTTATACAACTATTTTCATGCCTA
ACACCAATATCGCCACCATCTTTTGGTGCCTGATGGTAGTGTATTGGAACTTCCACTCGA
AAATGATCCCGCAAATGGGTTCTCAACTTCAAGGCATCATCATCACTAAAAATCCCTAAG
CTAGCAGGCAAGCCAACCATTGCCATACTGGGACACATATCCGGAGGTGACCCGAGACTA
GTTTCCCAAGCCTTGGCTAGCAATTCACCCATTTCAACAACAGCATCATGATTCCTCTTG
GCAATCCCTTCAATACCACCTTCAAACCTATTAATGAAATCTAAAACGTCCGGAACGACA
AGCTGTGAGCTATAGTCCCTTGTCCCAATCCACGCACTCTCCGCAGCCAGTCCATTCCCA
TATTGATGTGAAACCACAGGATGGTGCAAATCAGAGGATACTGATGATTTTCTACAATAC
AAAAATGCCACTGAAGGTGGGCAGAACAACCATTTATGCAAATTACTAACATAAAAATCA
GCCCCAATTTCTTTCACATCGACATGAACACTGCCAATTGCGTGGGCAGCATCGACGAAA
ACATGATCCACACCTTCTTCCCTACAAATCCGAACCAATTCACGAACAGGAAGCACCACA
GAAGGCATAGATGTAATATGATCAATTATAGCTAACCTAACCTTTCTAGTTCTACCGCCA
TTGCCTTTACCTCTAGCCAAACCTCGACGAAACTCCTCGATGATTTCTTCGTCAGAATGA
ACAGGAAATGGAAGGTGAACTTCAATGACGGAGCCACCGGCGCGAGTGACGTAGGCCTGA
ATAGATTTCTTGACGGCCTGGAAGGCGCAGTGGAGGATGACGACGGCGTCGCCGTTCTGG
AATCGGCGTTCGGCGAAGGCGCAACCGATGTGGCGGAGGACGATGGCGGCGGCGGTGGTG
GCGTTGTCGACGATGGAGACTTCGTCGAGGTGGTCGGCATTGATGAGGTTCTTGATTACG
GTGCGGGAGTGGAGGATGCCGTTGTGGAGGTGATTGAAAAAGAAGGCGTCGGGTTGGTTG
AGGAATTTGACCTGCCACCGTCGCTGGGCGGCGATGATGGAAGAAGGGCAGCTTCCGAAG
CTGCCGTTGTTGATTCGGGCGACGCCGGTTTGGTGGTGAGCGAACTCGGTTTGGATTTCG
GAGGTGGTTATGAAAGATGAGAGCTTGGGCTTCTTGGAGACGTGGTTGTTGTTGGTGGTG
TCACAGTCGTGAGTAGCTTGGCCGTTGGTGGTGGTGGTGGTGTTGTCGCAGTCGGGAGGA
TCATCCATGGTAGGGGAGGGTAGGGTAGGGATTAGTGCTTTTTAGGGTTTCAGAGTGTTC
GATTTGATCCAACTGCGGTGAATTTAATGGCGTGGTGGCTGTCAATA
>TeaL_12168
AATAGGCCCATTTTTTCGATTACTTCATTCTGGCGGTGTTTGGTTCGATTCAATAGTTGG
GTCCTCTACTATAGGTGCCACCGACTAGATGCGTGGTGGCCTTCTTTAGCTCGTTTGATG
ATTCTAGATGGTTTTTTATTTTTTTATTTTTTTTAGGCTTCCCTATGCTTCAGTTGATGT
TTTTTGGGTATTCACCTTGTGTTTTTGAATTTCTGCTCCAATGTTGGTATTTTTTTGGCC
CTATTTTGTTGCGGTTGGGTTGTGTTTGTTGGGAAATATTTTCTCTTGAGAGATTTCTTC
GACTCGTTGCGGCTATCTTGGTTTTTTTTTTGGTATGCTAGCCCAGTTTTAGGCCATGGC
CGATGATGGTAAGACCCCTGTTAGTAGCAAGGGGAAAGAGTCAGTTCCCTCTGTCTCTTT
TGGTGATAATTCTTCTCTTCGGCTTACTTCAGTCAAGTTGGATGGCACCAATTACCTGGT
TTGGTCACGCTCTTTTCAATTGGCTATTACTGCTCGTGACATGTCTGGTTACATCAAAGG
AACTATTAAGGCTCCCAAGGTGGATGGACAAGCCAACACAAGTGGCATAAGGAGAATGCT
CGTCACGACTTGGCTTATTAACTCTATCCATTTCAATATTAACCACTCCTTTGTTTTGAT
GGATACTGCTCCTGAGATATCGACAGTTGTTCCTCAGATGTATTCCCAGCGTGGCAATGA
TACCCAGGCCTATGAGTTGCAAAATAAAATACTGGAGTTTGATCAAAAGGATAGGTCCCA
TGCCGACTGCTATGCCGAGTTAAGTAGTTTGTGGCAAGATCTCGACTATTATCAGAACAT
CTAGGCTGTGTGTTCTCAAGATGATATTACCTTTCAACAGATGGTGTCAAAGGGGAGAGG
GTTTATGATTTTCTTGCTAGTCTTTAACATTGTTTATAATTAAATTCGTGTTCAAATTCT
TAGCCGAGATCCTTTTCCCACTATGTGTGAGATATATGCTTATGTTTAGTAAGAGGAGAG
TAGGCGTAGTGCTATAGTTCATCAACCTCTCCAAAATCGCTCTATTCTAGTTTTTTCTTC
TGCCCCAAAGGATGGCCCTTTCTCCAAGTCTGGGGGTAAAGCTACTAGTGTTGATCGTGG
TCATGTTACCTATGACAACTGTCAAAAAGACAGGCATGATAGGGAACATTGTTAGAAGTT
AAACGGTGGGCCACTATTCGTTCTCATGCCAATCTCTCTAAGTCTTCTGCCAGCACCTCG
GGTGATTCTGTCACACTTTCCCATGATGAGTTGCACACTCTCTGGCATCTAATGGCTCGG
CTTGATTCTTCCTCTGTCCCTACTTCTGATCCTCCCTCTACTTCCAACTCTTCTTCCACA
GGTATTCCTATGAATGCCTGGAGTGCTTCTTCTTATTCTTCTTCTTCTTCTTCTTCTTCA
TATCCTTGGATCATTGACTTCGACACTACTAACCACATGGCAGGTTTGTCTCATCTTTTC
CACTCTTACTCTCCTTGTTCTAGCAAGGATATAGTAAGAGCTGTTGATGGGTCTTTATCT
TTTGTTTCTAGGACAGGCTTCCTCTATTTCTATTTCTATTTCTTTTGTTCTTCATGTTTC
CCAATTCTCTCCTAATTTACTCTCTGTTAGTCGTCTTACCAATTCACCAAATTGTTCCAT
AACCTTTTATCCTTCTCATTGTGTTTTTCAGGAACTGGGTACGAGGAGAACGATTGGTAG
TAGTAAAACACATGGGGGCCTGTACTTTCCGGATGCTAGACTTTCCTCCCTTAGACCTTC
TCACCAGGCTCTTCAAGCGACTGGCTCTTCCGCCCTTACTCTGTTACATCAAGGTCATAG
GCATTTAGGACATCCCTCTATTTCTGTTTTAGACAAACTTTTTTTTACTTTAGTAAAAGA
TTGTCATAGGAATAATTTTTATTGTGATGCTTGTGAGTTTGCTAAGCATAAACGTTCTTG
TTAACCTCCAATTAATAAAATAAATCCTTTTCCTTTTACAGTTATTCATTCTGATGTATG
GGGTCTCTCTCATGTTATGTCTGTGTCTGGTTATCGGAGGTTTGTCACTTTCATTGATTA
CTATTCTCGTGTGACTTGAGTTTACTAACTCTTGACCCAAAATGAAGTTTTTTCTTATTT
TCAGACATTTCATGAGATGGTGCTTACTCAATTTGCTACCCGTATTAAAGTCCTCTAAAG
TGAGGATGGCACTAAATATATTGATGGTGTGTTTCGGGCATATCTTGAAGCCCATAGTAT
TCTTTATCAAACCAGTTGTGTTGCTACTCCTAAATAGAATGGAGTTGCCAAATGGAAGAA
CTGTCATCTTCTTGAGGTTGCTCCTACTCTCACGTTCACAATACATGTTCCTAAACCATA
TTGGGGTGATGTGGTCCTTACTGCTACATATCTTATCAACTGCATTCCTTCAAGTATCCT
CCAGTATCAACACCCTTTTGATCTTCTTCCTCGCACTTCTGTTCACACTGTTTCCCTTCC
GCCTAAGGTGTTCAGTTGTGTTTGCTTTGTCCACTTTCTATGGATGTTACTTTCTGTGAG
TCTGACTTATTCTTCTAGGGATCATCTCTCCAAGGGAAGGTTTCTACTCCATAAGAGATT
GATTCCCGGACTCTACGTTTTTTCCTTCCACTTCCACTGGTTGTGAAGGGGAGAGTGAGC
CATGTAGTGAGGAGAAGATGATTCCTTGTGTTCAAGGGAAGTCTAGTCAGTTGGATAGAT
CAAATCTCAAGAGCTACTCTCAGCAACAAAGGGAACATGTGACCGATGTGCTGCCATGCC
AATCATCTCCGTCTTCGATTTTAGGCAATGAGTCATTGGTTACTAATTCTACTGTCCCTA
ATTCTCCTATCCCTGTTAGTGATGTTCATAAAGTTGATGACTCAAATCTTCCTACTGCTA
TTAGGAAAGGAGTTAAAACTTGTACTAACATCCTGTATCTCATTTTGTATCATATAATTC
ATTATCTCCATCGTAGCATGCCTTTGTTTCGTCTTTGTCTTCTGTATCTATTCCGCAAGG
TTGGAAGGAAGCACTTAGTGATCCGAAGTGGAAAAAGCTATGGCAGAGGAGATGAGAGCA
CTGAGTAATAATGGCACTTAGGAGTTAGTTTCTCCACTAACCAGAAAACGGCATGTGGGG
TGCAAATGGGTGTTCACAGTTAAGCAAAAAGTTGATAGGACCATTGATAGATATAAGGCA
AGGCTAGTTCCTAAAGGGTTCACTCAAATTTATGGTATTGACTATCAGGAAACCTTTGCT
CCAGTGGCCAAGATGAATTCCATTCGTGTCCTTTCTTGTGCAACAAATCTGGGATGGGCC
ATTACAACAATTGGATGTGAAGAATGCATTTCTTCATAGGGATCTAGAAGAAGTATATAT
GGATGTTCCTCCAGGTTTTCCTTCTCCAGCCACTGAGGGAAAGGTTTGCCGGTTAAAGAA
GGCCTTGTATGGGTTGAAGCAATCTCCTAGAGCTTGGTTCAAAAGGTTCCTTAAGGCAAT
GCTCAAATTTGGGTGTAAGCAAAGCCGTGCAGACCATACTTAGTTCATCAAACGGTGTGG
AGATAAGATCACTATACTTATCGTTTATGTGGACGACATAGTGGTAACAGGCAATGATGA
AGAGAAAATCTCTAAAGTCAAAACTCAACTTTCTAGGGAATTTGAAATCAAAGATCTTCG
TCCCTTATGGTACTTTCTTGGAATTGAGATTACTAGATCAAAAAAGGGCATTTTTATTTC
TCGAAGTATATCTTGGATTTACTTGAGGAAGTAGGCATGCTAGGATGCAGACCAGCTGAT
TCTCCTATAGAGGCTAATCACAAGCTCAGTAGTGACGGAGATCATGTGGACAAGGGGAGG
TATGAAAGGCTTGTGGGAAGACTGATATACCTTTCTCATACCAGGCCAGATATTGCATAT
ACCGTTGGCGTTGTTAGCCAATACATGCATGATCCTCGGATGGGGCATTTGGATGCAGTT
CATTGGATCTCAATGTATTTCAAATCAGCACATGAAAAAGGCATCTTGTTCTCCAATCAT
GGTCATTTAAGGTTAGAGGCCTTCACCGATGCAGATTGAAGTGGTGCTATTGATGATATG
AGGTCTACCACAGGCTATTGTACATTTGTAGGAGGAAATTTGGAGACTTGGCAAAGTAAG
AAGCAGTCAATTGTTGCCAAATCGAGTGCAAAAGCGGAGTATCGAGCCATGGTGCACGGC
ATTTGTGAGTTGATGTGGCTTAAAGTGTTACTGGCTGACCTATGATTGTCGAGTGGTGCT
CCTGTGCGACTGTATTGTGATAATAAGGCCACTATTAACATTGCTCAAAATCCGGTTCAA
CATGATAGGACTAAACACATCGAGATTAATCAACATTTTATCAAGGAGAAAGTGAATAGT
GGCACCATTTGTTTGTCTTTTGTTACATCTAAAGATCAGCTAGGTAATGTGTTTACCAAA
GGGTTAGGGAGTAAAGTGTTTCATCCTATTGTATTCAAGCTGGGCATGAAAGATATCTAT
GCACCAACTTGACAGTGCGTGTTAAGTTATGTGCTTGAGGGTAATAGTGTCATTATTTTA
GTCCCTTATTTTTATATATA
>TeaL_12169
GGAAGCTTGTGCAAAATCACACATAAAGGATGCATGTTCCGCTTGGGTGGATGACAATTC
CTCTTCAAGTTGTTTGAGTAACTCTTTGGTTTGAATAATCCTTTGATTAAGACCCGCAAT
GTGCTCATCCGACTTGATAATTGAAGCAGACAACTGTTCATGTTCGCCAGAAACTTTGTC
GAAATGAAGCTTCTTCTCATAATATTGGGCCTCAAATTCTGCAGTAGACAAGTTTGAAGA
ATCTGCAAGTTGGGTTTTCAAAGCAAAGCACCCAAGGAATATCTTCACCTTCTCATAAAA
GGAGATGAAGTCTACACCCAAACTCTTCAAAATCATGAAAACGTTTTCAAAATCATGAAA
ACGTTGTTTGCTACAGCAATCATGCCATTAACATCCGTCATTGATTGGAGAGAAATAGTA
AGACCTTTCTGAATATGGGTGGCTGCTTCGTTAGAGGAAGTTCCCAAAAGAAGGTTAGAT
GGAGCAAAGGGTGCTTCAAGTTTGTCAAATAATTTGTTAACCCCATTTGCTTCAAGTAAG
TCTGCAAGAATTTGGGCCTCTTCCGAGGTATCAGAAGTAATTTCGTCTGTCTCTTCCAAT
GTGTCAGAAGTATTTTC
>TeaL_12170
AGGGTTAGGGCTAAAACCTGGACTCCATTTGCTATATCCTCAATGGAGGAAAATTCTTCC
GGCTTATGGCTGTATCCTTTGTAACATGGAATGAAGATCATTCCCATTGGCGTTATTCTG
GCCATGAATAGGGAATCATGGTAAGCTCTGCTTATCATCAACTTATGAGACAAGTTTAGC
TCCTTTGATGCAGCTTCCATCGCCTCAATTATTGATTCATCCGAAAGGGCTGGTGGATCC
TGATTAACAATTTTAAAGTCTGAAAGCTTGACGCCACGCTTTTTGGCTATAGATAAAGCA
GATTGATGGATTTTCTCAATCACGTTGTTTCTTCGATTTTCATCAATGTCTCGTGTATCT
ATTTCCAGGTGCGACTTGCTAGGTATGCTGTTGACTGCCCCGGGATGCAGCTCCAGAATG
CCAACTGTACCAACAGTATCAATCGATCCAGATTCTAGCACATGTTTCTCCACAGCTAGT
GCCAACTCTGCAGCAGCCAGTCCCGCATCAAGCCTATTTGGCATCAAAACAGCCCCTGCA
TGGCCTCCATTGCCTTCAAAATCCACCTTGATGCTTGCTGGAGCAGCAATTGCAGTCACA
ACACCGATTGAAATACCTTCTTCCTCGAGAATAGGACCTTGCTCTATATGCAACTCCACA
AAAGCAGAGTAACTTCCTTTCTTAACAAAAACACTGGACAAGTTTGCATAACCAGCAGAC
ATTGCAGCATCAAGAAAGGATGTATTTTGATTATCAACTGTTTGCTTGAGAACCTTTTCA
AGTTCCTCATTTCCTGCCATCAAGCGGCTTCCCAAGCAGCTGATCCCAAAACGTGTAGGC
TCCTCTGAGGTGAACATGATCACTTCCAATGATCTTTTAGGCTTAAATCCAAACCTTTTC
AATACATTGATGGCTTCTATTGCACCCAAAACACCAACAACTCCATCATACTTCCCAGAA
TAAGGAATTGCATCAATATGAGAACCTGTTGCAACTGCAGCTAGCTCTGGTTCATAGCCC
TCCCACCGACCAAATATATTACCAACAACATCCTCTCTAACAGAGAGACCAGCAAGTCCC
ATTATGTTTTTGATATACCTCCTCGCCAATACATCCTTCTCACTGTACAGGATCCTTGTC
ACTGATGGAGCAGGTGTATCCGAGAATGTTGACACAAAATATCGTGATTGAATAGATCAT
GTGTAATTCAACTTGACCAATGTTTGTTGGAAATCCATGCATGTATGAAATTAATAACAA
TAAACCTCATAAATATTGTAAGCAATTGGGTAGAATACACCAAAGAAATTGCAGAGGGCA
CTAAGAAATTAAAACTAAGGTAATATGACAGGGCCAAAAATCCCACAATGTTAGCTATAC
CAATCCTTCTCTCCAGTCCCATCGTTCTTCTTCTTTTTTTAAATGAAAAAAAGAAAAAAA
AAGAAAAGAAAATCGCTCAACAAAAGCAAATCAATAAGATAAAAAAATAAATAAGACCAA
AAAAAAATAAAAAAAAAAAAAAAAAAAAAAAAAAAAAAAAAAAAGGAAAA
>TeaL_12171
TCCACCTGAAAGAGCATTCAACATATGTGTCATTTGTGCAAAGCCGGCAGGAGTTACATC
ACAGCAGCCAAGGGGATCACCCCTTGCAGCATCAAATCCTGCTGATATGATGGTGAAATC
AGGGGCAAACTCAGAAGCTGCAATCATGTGTGGTTTAAATATCACTAAATATATTTTTGG
CAATAACCAAAAGTAAACAACGATAGCCAGAATGGAATATATTATGGCTGGATATTAGAC
TAAAAAAAGTATACTAAAGGTATATATTATATATCCAAAACACGCTCAATCTTAAGAACA
ACCAAAATCGCAAGTGCAGTACAATAATGAGAACAAAGCCTGAACAGTTGTAGCCTATGT
AGCAAAGACACAGGACACAACACGAGCTCTTTGACATGACAAATCCTAATCAAGTAGGGC
ATGAACACTGAAACACAATATATTCAAATATCTTTCGTGCATATTGTATAAAAATGCAAA
TTAACTAATTATTTACGCATTTTTTAGTTAAAATTACAAAATGTGGAAGATAATGCTCCA
CACGTATCATGTATATAATGCAAACTCCGAGTACTTGTTGTCTTGCTAAATTTATCCTTA
ACGCTATACTCTTTTGCTGTGCTCAGAGTTGGCGTTGCATGTTCTATGTAGTCAAACATA
TGATGTATTCTTTTTAGAAATGATTTCAAACACATTTGGTGAGTAGTTTCATTCCAAGAG
CGCCGGGCGTTATACCTATTAAGAGATTAAACCTATAGAGCATAGTGGGGAATGTCTGCA
AGGTGTTGTGAATTGTTTTAAAAGTGTTGTCAAAGTGTCTGAGATTGTTCAAGAAGTGAC
GGACAGGTTTCTCGGAGTGGTGTCAGTGTCAGACATGGGCATAGCTCCTCCTTTGTGAAG
TGTTTCTGCTACTTAGAATATAACCCCATAAAGAAACAAAAACAAAAATAAAATTAGAAC
AAAATCCAATGATTTCAAGAATTTAAGATCTTCAGGACTTCACATCCGCATCTTAGCTTT
AAGGTCAGGAAATTAATCAACACAAGTTAGTATTCGTCTAGTTCAATTTTACATTAACAA
TGACTATCAACTTATACAAACACTAGACTGTGGATCATGAGTGTTGCACATTTGTTTTTG
TCAGCATATTAAACAGGAATCTTGGTTAGGATCATATCATTTTCATGTCAAATCCTTCAA
CGCCATAGGTGCAGACTTTAGAGTTGGAATTAATTTCTTGTATTCCATTATTGGTCTTAC
TTTACAAATGACTGTAAACAACCCAATAAGCCCCATTGATGTTTCTTGAAAGGTACAGAT
CTTTCTTTTCACTTCACAACAGAAGTAATAGGAGATCAGGATATTCACCAAGGGCACATG
TCAAGAAAAAATTATCAAACAAGAATAGTATCAGTGATCAACTCAGCACCGTTAATTGAC
TCATGATAATATTTTTGTTAGTCTGTCCACCTAGAAGATAAAAGTAATTAAAGAATGAAA
TCTTTTATCAAAATTATATAAGATCCCTCCCGAACTATACCCTTAATAACAAAAATAAAA
GAAAATGCAGAGACCTTCCTTTCTTTCAAATTAGAAAATAAAATAATAACCTATAGGTAG
CACAACATGTTGAAATGCAAAAATATAATCATTATCGCCCACTCCTCCATGACTCCATGG
AACATTCACACAGTATCCTTCTGCACCCCTGGTACCTACCTGCAAAAAGAAAAAAATCAA
TTACGCAATAACATGAATTAAGCCAATAGAAAAACGGAAAAGAGACAAAATCATTAAGAA
CATTATCCATAGCCACAAAGGAGTTCGTTCGGCAATCCTATGGAGGTAAATTCAATATGT
ACAAGTTTTCACAACAAAAAACTGTGATGTCCG
>TeaL_12172
GCCACAAAGAGGTCATCTGACCCTAATTAGTTCAGCAGCAAACAGTGACTTTCTTAAGAA
TAACTAGAGATGGCATTGTGGCCTGGCCCCTATATAATTAGGTAGATAGCAAGATTTCAA
TTTCTAGCACATAACCATCACAAAAAAAGAAGAGCTAGATCCATACCTGGCCTAGTTGGA
CATGCATCTTGGTTAGGCTGATCATAGCAAAAGCAAGTGAATTCACTCTGTTTCCAATTG
TACCCACACACCCCACCAGACTCCATATATGTGATGCACTGATCGTTAACCGGACTCCAG
AACAATTCGAAACCAGCATCCACAGCTCCACTGACAGTCGTCATGTTGGCATCGAGTGCC
TGAGCAGCGCTTTCAAAAACTGGAACAACAACAGAGCCATTGCAGTTCTGATAGTACGGT
CCACTCGCAGAACTTCTCGACACACAGTAAACGCTGACATTAGTACCATTAGTGCTGCAA
TTATACTGACTTGTAAACCAGGGAACATTTCCCGAGGGAAAATTACAACCATAGAACAGT
GTTAGATTTCTAAGCCCAAATCCGTAGCGGAAGAGTTCGAAATTGAGTGTGGTGTTAACC
AAGCCTGCAGGACACATACCGTTCCATAAATCGTCTCTAGCAACAGTTATAGCTCGCTGC
TGGGTGTTGATTTGTAGAATTCTGTACTTTTCCGAGGCCATTGTGATAGTTGGGATGTTG
TTTTCGCAGTCCAGCTCGAATCTTTGAGTATCGTATGTCGTTGGCGGTGGCAGATAGAGA
AGAATGAATATTGATTGAAGTTAGTACAGAGATGAAGAGGAAGAGAAGGGGACAATGCAG
AAGATTGGGATGCATTGTGGGGAAAAGATTAGGAGAAGATGGAAATGTAGTCTAACTTCA
TTTCCCATATCAAAGTTATGAAATTGGAATAAAGGTTAACTTTGGGAATTTTAGAGGATA
CAATAACAAGTTTATTTTGGATATCTTGGATTGGGGGGTGAGACTGGAAAAATATATCAA
GGGTAATGCTAATACAGCAATGTTAGGTATCATGAAGAACCCTTCATGAAAATAATCATG
AAAGTTTTGTGACCCTTAAATTACACTTAGAATAAAG
>TeaL_12173
TTTTCAATCTTTGAAGTCATGCTAATATTTTTTTTGGCTTTTAAAAAATTTAGCCGCCCC
CCCCCCCCCCTCTCTCGTGCATGCCCGAGCACGTGCCTTTACACACACACACACACAACC
TTTGATATGACTGGCACACGCTCAAGTTATCTCTGGCCCTTATTAAGTTCTTTAAGCTCA
ACCAAGTTGTCCAATTATTGCAATTGAGCTTTTAGACTTGTTTTCACTTTGCATTTCACT
TTCAAGTTTATAAGCAGTTTACAGAAACTGCAGTAATCATTTGATTCTTAGAGTAGCTGT
TTTTGTTTTTGTTGTTGCTATGTGGTCTTATATTCCAAAGCGCAGTTTCAAGTGTTTATA
ATTCTTGATTGAGGCTCCTTTTCCCTTATAAAATTTGACCAACACACAATTTGGTGTAGC
AAGAGTTTGGTTTGCACAATCTCAATTCTTCATAAGCTTAACCTTGGCTTATGAATGCTT
GATCCCAATAGAGAAACTGATTCATAGATATGGACAGTCTTTATTTTGCAAAGTCATGTT
CCTTCCAACCAGCCTTGAACATGTGTTTTTTCTTTTCATTACCTAATCAGCTTCTTATTG
CGTGTGGATAGGCGGCTGTTACAATTTTCAACTTC
>TeaL_12174
CAAAATTTTTGCAGAGCATTCCAAACTCTACTACTTCTGGAGGATGATGAACTCTAATCC
AAGGACCGCTAATGTATTATTTTTTCTCTGGCAAATTTGCCAGTCTTTTTTCAATTCCTT
TCTTCATCTCTTTGGCCATCTGTTGTGGCTGGCTGAGACAATTCGGAAGGTCTCACTGTG
ACTTGAAGAAATGTGGGTCTTGCTCAAAGTTTTTCTTGGTGGCAAAAGTGTTCCAATTGA
GTCAGAAAAGGTATGATAGTTGAGGGGTTTTCATTTTATTTATTATTTATTTATTTTCCA
TCCTCTACTTTAATGTCTGTAGCATAAAGGTCTTCTTTGCCAACATAATTGGCAGTGATG
ATATATATATATTTGACACTGACACTATTGAAGTTTCTCATATGTTGTGCCTTACTGCTA
GAAATTTATTACACGGAGCAATTTTATTATCCTTTTCTAAGTTGTCAATTTTTTCTTAAT
CGTCCATGATGGCTTCACAGTCC
>TeaL_12175
TATTGCTAATATTAATGTAGAACTTGATACCGTCCAATTGCTAGGTACTCATAAGTTAGC
CATGTTGTGTCTGCTTTTGGAGTGTGTGAATGGAGCGGAATAAGAGAATTTTTGGGATTA
TAGATTCATGGACCTTTCCATGCCTACTTTCAGGTGTTCCTTTCTGAAGCTCTCCAAATC
TTTTAATCTTCTTGAGCCTTGAAAGGCCATTGTCCTTTGTGTGCATTAATCCTTGGACTT
CTTGTTCTGTTGCTGAAGTCTTTTATTCATAATAAGTAAAAGAAGAGAAACATAACATCA
GTAGAATCCATTGGAGTTTGGAGACTTTGAGCACAAAAATGTTATTGATTCTCAATATCA
CCAAGAATTTCATGTATTAGTTTAGCACTATATATAAGGAAAATCTCAATTGTGGAATTT
TTATTTCAAGTAAAATGTCATCTCTCTTGGATATGCTTTGGGTCGTGGGCAGCTACTTAC
TTATTAATGGTTGAATTAGTTTAAAAAAAAAATTATTTGTTAAGCATGTTAAAGAAATAT
TATTGCAAATTTACATTAGTAAAATATCAGCAATTAGTATTTTTTGTTTTAAAAATTGGT
TAAGTTAGTTTGAATGATTAGCTAAAATAAAGAGTGTGGTTGGAGAACACAATAGCTAAA
GCAATTAGGTAAAATAAAGAGTGTACTATTTTTGTACTTTAGCTAGCGAAAAATAAAGAG
CATGGTTGGAGTTGCTCTTACACCAAATAAATAGGCTCGTTTCAACCCCTCCTAACAAAA
AAGGTAGATAGAGAACTAGAGCTCAAGAGCTTGGAACAATGGGAATGGAAAAGTGTCAAA
CATTTTGGCCCCATCAGAAATCAAAGTAGACCAAAGGGGAGTTCGAAGTTAATGAATTAG
TACCCTGCTTGATACTTCACTCAGGTGAGCTGCTAGCACCTTGGGCAGTGCGAGGCTTAT
TGCACTGCGGCTTCCTTCTTTAAGAACAATTTTCTTTTAACAATTACACATCAAATAAAA
TGTTGCTTTCTGTTTCCAAAAAGCCATGTGCCATACGAGCCCTTAATAGTTTCCTTTGAT
ACAACTTAAGCTTAGAGCTTTATAACCTAGACAATTCAAGTACATCTTTGGTGCACTCTG
ATGCTTTTATGTTGAGGATTGATGTTGGTTTAGGAAGTAAATTTTCAACTTTGAAACCAA
GCTGAAACTTTGAGCCCTTAGTGGTCTCCGCATTCAACTCACATTGAAATTCAAAGTGAG
CTTAATGTGCTGAAGAATCACATGTTCTTTTTCTTCTACTAAAATAATAAAGCAATTGGT
GGATATCTCTTTTTGTTCAACTATATTTTCCTGTACAAACTTAATGGTTTGTTTGAAGAT
TCCTACTCATTTCCCTCTAGAAACATTGCAACAAAAGAGGTAACTTCATTAGAGGTAACT
TCATTTGAGGTATGAAAAAAAAGGTTTTGCTTTATGTGGATTTTATTTGCATATGCGTTG
AGACTATCGAGATCTTGAATTTTTGCTAATTTTTCATTATGACATTGCTTTTAT
>TeaL_12176
TCTGTACAAGTAAGTTTCACTCTCCTTTAACATAATTATGCAAGTTCCAAGTAGGTGTTG
CATTGAAGTAGATTAATTTCACCTCTTCCTATTGTTTGAAGATTCCTACTCATTTCCCTC
TAGAAACATTGCAACAAAAGAGGTAATTCCATTTGAGGTATGAAAAAAAGGTTTTACTTT
ATATGGATTTTTATTTGCATATACGTTGAGTCTATTGAGATCTTGAATTTTCGCTAATTT
TTCATTATGACATTGTTTTTATGGGGCCATTGAATTATCTTATTAATTTTGAAAATGTTT
TGTTGATGTTTTAAAATTTCTTGATCATTTCTTAATACCTCAAGAAATATTTTTGTCCCT
GAGTCGTTGATTTTTGTACTTATGTGAAGTTTCCTTTGTCATGTAGACAAGAAATGCAAC
AGGGTTAGTTACTCTAGCTATTCGTCCCTGTGATAGGAACAAGTGAATTTGCTATAGCTG
CAGCTGCAACTATAGCTGCAACTGTTATAGGAATTGTTGTCGGTAGTTTTAGACAATCTC
TTAATAGTTGTCGATATGTTTAGAAAGTT
>TeaL_12177
TTGAAGTCAATGTTTGAATAAAGACAAGAGATACAAGTTAAAAACTAGACAAAACAGGCT
GTTTAGCCTGGATTGGATCGGTTTATTGGTTCCACCTAATTTTTTTTTGTACATTCCTAA
AGAAGAGAGAGGGAAGACACAAAACGGCAGCACAACCTTGCTCAACTCAATATCATATTA
ATTCAAAAACTGACCATTACAATATCAAAGACCTAATATTTATAGGTTAAAACCCTAGTT
GAATTAGGAAACAAGAACCTAACAATATTGGAAACAAAATCAAAATATCTAACTAATACT
TAATTTAAATCCTAGCTAAATAATGATATTACCAATTACATTTATCAGACCAAAACACTT
TCCAATCCATGCTCTTCGAGGGTACAATAGTATTAAGTTGAGGTACAATAGTATTGATAA
TTATTTTAAAAAAAAATTCTCAACCATATGAAAAATCACTCTATGAAAATTGCTCTAGAG
TATCCTGATTCACGG
>TeaL_12178
TGGAGACCAGCTGAATCGTTTTTAGAAAAACAGAGGGAAGATCATTGCGGTTGGGTTCCC
TAAGCCCCCACCACTAGATTCAATCATCATCCTAACAAGAGAAAAAGAAACAGAGATAAT
GAAAAGAGAAGAGAGAGAAAAGTAGAGAAGATAATGGAAAGAAAGAGAGAGAACCAATCT
CACCTCTTGTTTTCTTTTATCCTTTTCCTTTATTAGTGTCTACCCAGATCCAATTCAAAC
CAAGTTAACACTCTCCACAAACCCAAATCAAAACCATCATCACAAACACATTTTGCGATT
TCGAATTGGTTTTCTTTTTTTACGATTTCGTTTGAAATCCTGAGAAAATCTCAGAACCCT
AATCAGGAAATGGCGAGCAGAGGCAGCAGATCAGAGAAAGTGAAGAGAATCTTCCAACAA
TTCGACTCCGACAAAGACGGTGGCCTCAATAGGGAAGAAATGTCTGCCCTCGTCGTCGCT
GTAAACCCTAGGGTCAAGTTCAGCGACGAACAAATCAATGCCATTCTTGACGAAGTCTTC
AAGACCTACAGTGAATTCATCAATGGCGACAAGGGTCTCACTTTCGACGGCCTTTTACGG
ACCTACGACGACGGCGCCGGCGACGTGGACCGTGATTTCGACGCACTCGGCCTCGACCTC
GATCTCACGCCGGACTTTGCCGACGGTGGGGTCACGGCAGCCCTCGAGGAACCCTCGTCG
TCTTCAATGGCGGAGCCGAAGAAGAAGCAGAGGGCTGTGGCGTCTCCGAATCAAGGAATT
GTGTTCGACGATACGTGGAAAATCGTCGACGATTTGGAGATTTTGATAAAGAGGTTGAAG
ATGAAGCAATCTAAGGATGGGAAATCGAAAGGGGACAACAATTCTGATGTGTATTCGGAT
GCTGGGTGGTCGAGAGAATTGGGGATTGCTTCAGATATTTCAGAGAAAAGGGTTTTCTGG
GAAGAGTCTGGACATGATTATGCTGTGTTTGTGAAAGAATTGGGTACTTTGAGATCTAGG
GCTGATGGAGCAAGATCAAGAGAAGAGGCTTTTGATGGGCACATGGCAATTGCTAAGGTT
TTATATGAGAATCAGTTGTATAAAGAGGCTTTGGTGAGTTTCAAGAGAGCTTGTGAGCTT
CAACCCACTGATGTGAGGCCACATTTTAGGGCTGGGAATTGTTTGTATGTTCTTGGGAAT
CACAGTGAGGCAAAAGAAGAGTTTCTTTTGGCGTTAGAGGCCGCGGAGAGTGGTGGAAAC
CAGTGGTCTTATTTGTTTCCCCAAATTCATGTCAATTTGGGAATTGCACTTGAAGGTGAA
GGTATGGTTATTAGTGCTTGTGAGCATTATAGAGAGGCTGCAATTCTTTGTCCAACTCAT
TTTAGAGCTTTGAAACTTTTGGGTAGTGCTCTTTTTGGAGTAGGTGAATATAAGGCAGCT
GTGAAAGCCTTAGAAGAGGCTATTTTCTTGAAAAATGATTATGCTGATGCCCATTGCGAC
TTAGCTTCGGCTTTACATGCCATGGGTGATGATGATAATGCAGTTAAGGAGTTTCAGAAA
GCTATTGATTTGAAGCCTGGTCACGTGGATGCTTTGTACAATTTGGGTGGGCTTTATATG
GATATGGGTAGGTATCAGAGAGCTTCAGAGATGTATACTAGGGTTTTGGGGGTGTGGCCG
AATCATTGGCAAAGTGAAGAAGCTAAGAAAGCTTTGAAGGAAGCATTGAAAATGACAAAC
AGGGTTGAGTTGCACGATGCTATAGCGCATTTGAAGCAGATACAGAAGAAGAGGTTGAGA
AGGAATGGAGGTGCCAATGGTGATGAGGCATTTATCATTGTAGAACCCTCAAAATTTAAG
ACGAATGGCGAGAGGACAACACCAAGGCAAGAGTTAGCCAATGCTCTTGATGTTAGAGCT
TTTCAGAGGATCGNNNNNNNNNCACCGGTGTCTTATTCGGTTAGTGGTATCCCTGAGAAG
TCCGTACGCAAGGCTTCATTGGAGGGAATCCTTTACCGGTTGCTTAATTTCTTGAAACCA
GAAACTTTTGTTGGAGCTGTTAAAGCTATAAACCAGAAAGTCCTCTCTGTTCTTGATGAA
TCAGAGTCGGGCAAAGTGGATTTGGGCATGTTTTTTGCTGTTCTTGCACCAATTTGCAGT
GGTTTTCCTCAAATGCGAAAAAGGGCAGCATTTGATGCACTCTTGTGGCGGCCTGTGAAT
GAAGAAGGTTCCACTCTGATCAAAAAAACCGATGCAACGCAGTACATCAAATTGTTACGA
GCCATCTACATCCCAACTCATGGCATGAGTGAAATTCTGGAAATCCATGGTGAAACAGAT
>TeaL_12179
CTGAGCCAGAGGATTTCATGGGTAAATTTGAGCGATTTATTTGTTTGGGTCGTGATGGGA
TTAAACGGGTAAACGGTGGGAGAACCAAACTATAACCCGAGGGTTTGGCTTTAAAAATGG
GGTCGGTCTCCATTTTTCGTCTAAAATTGCTTTGTTCTGCGCAGCAGGCACAGAAGAAGA
AGCTACTGTAAAAACCTCAGAGAGAGAGACAGAAGAGAGAGAGAGAGAGGATGAAGAAGA
GAATAGCTACTCACACTCACATCAAAGGCCTAGGTCTTGAGTCGAATGGAAAAGCAGTAC
CTTTGGCTGCTGGGTTTGTGGGTCAGGCCTCAGCTAGAGAAGCTTCAGGGCTTGTTGTTG
ATATGATACGCCAAAAGAAGATGGCTGGAAAGGCTCTTCTACTTGCCGGACCTCCTGGGA
CCGGGAAGACAGCTCTTGCTCTGGGCATATCTCAGGAGCTTGGTAGCAAGGTTCCACTTT
TGGCCTATCTCAGGAGCTTGGTAGCAAGGTTCCATTTTGCCCAATGGTTGGATCAGAAGT
GTATTCTTCTGAAGTGAAGAAAACTGAGGTTTTAATGGAAAATTTCCGTCGTGCAATTGG
TCTACGCATCAAGGAAAATAAGGAAGTTTATGAAGGAGAGGTGACTGAGCTTTCCCCAGA
AGAAACAGAGAGTGTGACAGGTGGGTATGGTAAAAGCATAAGCCATGTAATTATTGGATT
AAAAACTGTCAAAGGAACAAAGCAGCTGAAGTTGGATCCCACTATATATGATGCCTTGAT
TAAGGAAAAGGTAGCCGTTGGGGACGTTATATACATTGAAGCCAACAGCGGTGCAGTTAA
GAGGGTGGGTAGAAGTGATGCTTTTGCCACCGAATTTGATCTTGAGGCAGAAGAGTATGT
CCCACTTCCTAAAGGAGAAGTTCACAAGAAGAAAGAGATAGTTCAGGATGTTACGCTGCA
TGATCTGGATGCTGCAAATGCACGGCCTCAAGGTGGACAAGATATATTGTCCCTAATGGG
TCAGATGATGAAGCCCAGAAAAACGGAAATTACTGACAAGCTAAGACAGGAAATAAACAA
GGTTGTTAACCGATATATTGATGAAGGTGTGGCAGAGCTCGTCCCTGGAGTCTTATTTAT
TGACGAGGTACATATGCTGGATATGGAGTGCTTTTCGTATTTAAATCGTGCTTGAAAGGG
AACGTGGTACGTCACATGCTCTAAAATGTAGTATGATAGGAGTAGACTTATATATATTAC
ATTTAAGAATTTAAAGTACTTCTAGAGTAATTTTTTTTTAACTATTAGGTATCCAATAAA
ATGTAATATTTTCTATGAGCATTATGACCCATTTTTTGATATTTTTGTCTTGTCAAAACT
TAACTCACCTTAGATTTTAGTTCATTATATTTGATTTTTTTCCTCCTAAAGTAACATTTA
AGGACATATATTGAAAAAAAATAAAAATAAAAACAAAAAAAACCCTTTGGATCGTTTTGA
ATTACTAAATTTACCGTTTTAGAACAGAAGTGTACCATATTTCGAAACATGCATACCAAT
ATGTTATTCGCTAGGGTATTAGCGTTTTCTAGTAACATAAATTCATACACCACAAAATTC
TTGGTTCACAATGTTTTCCATTCGGATATCAACTTATTTTAGGAGTTGATAAATGAACAT
TTGGCCATTGGTAACATTGTGGTAGGAACATGGCTCTTCTTGGCAAATGATTATGGAGAT
TTCTAATTGAGAGTGATTCACTATGGCATTCTGTTATTAGAAGCAAGTATGGTACTCAAG
ATAATGGTAGCGATTCATAGGTGATTATGAGGGGTAACTGTTGTGTTCCTTGGAAATCAG
TTTCTCAAATCTATAGATCTTGGTCTCGTTATCTGTCAGTGAGGGTGGGTAATGGGGAGC
TTGTTCGCTTCTAGGAGAATGTTTGGATGGGCCACACTTCCTTTGCTTCGAATTTTTCAC
ATTTATATAGTGTGGCTCGGTCTCATAATGGCTGATTTACTTTTGGCACTAATTTCTTGA
AATTTCAATTTTTCTAGGAATCTTAATGATAGGGAGGCTACACAGTTGATTTCTTTGTTG
TCAAGACTTGATCATCTTTCTTTGGATCCTCTTTTGGAGGATAAGTGAGTTTGGGCTCTT
CATTCATCGGGTATCTTTTCTTATAAGTTCTTTTTTGATAAAATCATTGATATTTCTCAT
GTTCCTCAGTTTCCCTTTTGCTAAGAATTTGAAAAGCTTGTGTTCCTCTGAAGGTGAAAG
CAATTATGTGGACCTTGATTTATGGAGGCATCTTGACAAATGATACATTGCAAAAAAAGA
CCTAATCATTTTCTAAATCTTCAGTGGTGCATTGTGTGTTGGAAAAATGGTGAATCCTTG
GATCATTTATTTTTGCACTATCCATTTGCTTTGAGTCTATGGCACGGATTGTTTCTTTTG
CAGAATGTTATGTGGGTGGCACCAAAGGTAGTGCGCAAATGCTACTAATTATTGACTTTC
GTGCTATGGGAGGTTCGAAGAGGGCCAAAGTGCTATTGTCTTGTGCCGTTTTTTCAACTT
TTTGGATTCTATGGTTGGAAAGAAATGTGCGGTTGTTCGAAGATAAATCTCAGGAAGTGG
ACTAGTTGTGGGATAAAGTTTGTCCCATAACTTCCTTTTGGGCTTCGGTGAATTCTCTCT
TTAAGGGGGTTCCACTATTTTTGTCAGCTAGAGATTGGTTGTCGGTGTGTGACATGTAGA
TTTTTGCTTGAGATAGTCTTTGTTTGGGTTATGTATTTCTTACTTTCATTTTCTTTCTAT
AAGAGAATGCCTTATCCTCGTTCCTTTTTTGATTTATCAATCAAATCTTTTGTTGTTGAT
CAAAAAA
>TeaL_12180
TTTTCCTTCTTCTTCTTCTTCTTTGTTTTCTTCTTCTCCTTCTTCTTCTTCGTTGGTGGT
CATTTGTGGTTGGCAGTGTCCGTCACAAGGATGTTGTGTCCGACTCAAGTCTTGCACCCG
TATCCGTGTCATGTCGTGTCGTGTCGTGTCAATACGGGTACTCTGGCCGAAACCGACAAG
TCCATGTAACACAACCCATGAGAGATGGATTTCCATGGAGAAAGACAATTACCCCTACTA
ACTACAAAGGTATCCCAATCATTAGCTCGTAACCCATACCTACTCCTAATAATAGAGTGC
CAATGAGAATCACTCAATGGGAAATCTCCAAAGCCATTTGTCAAGAAGAGCAATATTCCT
AGCCACAATGTTGCCAAAGGCCACCCTTCTCCTTTGGAAGTGAAACAATCTCCCAACTCA
CTAAATGATCCTTCTTCCCTTACTCCTTACCTTCCCCAAAAAATCCCTCATCAATTTTTA
AATACTTTTTGCAACCGCACTTGGAATCTTGAAAATACTACTCAACATGAACTACACCAA
ACAACAAAGCCCTCTTCCACCCCTCCAACCTCCTACCAATCTTTTCTAACATTGATGCCC
AAAAAGATTAGTCTCTAGGATTAGCTTCCAATTTGATTGGAAGAGTGATAATATTATCTG
GCACCTCCGAAGGTCCTCAATTATTACCAGTGATACTTTAAAGGTTTTTTTCAATTTCTC
AGGGCAGATTTAGTCATTTCACTTACCACATTGAAATCAAATCAACAAAAATGATAGCCG
AAAACTTGGCTACCCTCAAACCAAACAACAACATGCCTAAACACATCCTCATGCATGTTT
CCTTGTGGTTTAGTGACGTTTTAACTTGATTTTAAGAACAAAATCAATTGTATCAGGATC
AGTATATAACTTTGGGACTTTCTTTCGCATTGGATCAGCTTGCTCTATAGGCTGCTGGTC
ATCATCTCTTCATTTGGCTCTATTAAAACTCTTTCCTGCCTTGCAACAACTTCACATGGA
CAGATCTTGGAATAATGTCCAGTACCTTCACAAATAAAACAAGTATCATTCTTATAATCC
CTTTTATTTGCTCACATAGAGCATGCTAACTCTCTTTGAGGATCTGATGTATTTAACTCC
TTAAAATCAGTATCTAATGGTTTCTTATTGATTTGTCCCCATAAATACTTCATCTTTTGT
TCAAATCCTCTTGCAAAATACCCACAAAGCTTGGTTGCTACAAGAGGAACTCTTTATTCT
CCACAAATACCTTGTCGACAAAATACATGTTCCACCAAATTTATACAGTCAATGAAATCA
CAGCCTTAGATTCACCATTAAATTTTGAAATGTTCGTCTTAATTCCACCATCATGATCTT
GTTGCTACACCATAACAAGTGGAGGTGGTGCTATGGGTGATGATATTATTGCCATTGTGT
TAACAATAGGAGCACAAGTTCAAGTGTAGAATGAATTGAAGTTGAAGTACTTCCTACTGG
TAGATTTGTAAAATTCTTTAACAAATCCTTCATCTTATCTCCGAAAAAAATTTGACCTCA
AGTATCTAAAACCTTCACCAACCTTTCAACCATCTTTTTAATCACTATGTAGAAAATTTT
GTAAAATTTGTTAGTTTGTATGTATTACTTTTTTTCCTTCAAAAAAAATATGTCAGGCCT
TGTTATTGAGAAAGAAACAAAGCTATTGCTTCGCCACCAAATCTTAGCAACTATGAAACT
ATTTTCTTCAACTATCATTAACTAAGCAAAACCCTTCAAAAAGATTCATTTATTACACGG
ACGGTTGCTTGTACGAGCTGCTACAAGCTGCTACATCTAATAGATATAGTAACACCAACT
AGAGGACAAAAATTAAAAGGTCGTACCAAAGCACAAGACTCTTGCTTATATCAGGGCCTA
AGATATGTAGTACTCAACCCCCTACTAGCCCACTTTTTTATGGGGAGGTTGATTCTCGTG
GCTAGAACCCATGCCACAGGACTTGGGGTGATTAGCAACTAGGC
>TeaL_12181
AAGAGTGCTCATCACTATAATAATTAAATCTTATTCCATACATATAAAGGGTAGATTTTT
ATGGGGAAAATAGTAGCAACGATGCTACACTTATAATATTTTTATATCACATTATGTTTG
TCATCGAACTTCTTATTGAATATATATCTGCAGTACAGTGTTGATCAGGAAAATGCAGCG
AGTTTGGGTNNNNNNNNNNNNNNNNNNNNNNNNNNNNNNNNNNNNNNNNNNNNNNNNNNN
NNNNNNNNNNNNNNNNNNNGTAAGCTCAAAGCTCAACTGATCTACTTTGATGAATATGTT
GTGTAGGATAGCCACTGGTATGTTGTCCGGATATGGTAAAATTTCGGAAAGTTTGACGAT
AGAGTCCTCTGATACGTAGGTCCTTTTGAAAGAACGTCCAGTTTTTTTTTCCCAAGAAGA
GAGCAAATCCAATTGAGAGACAATGTTAAGGTGGGGCCTATAGAAAATGACTCGATTGCA
AGCCCTTGGATCTGTGGATGCTTTTATTGTGTACGCCGCCACATCTTCCTCGTAATTTAA
CACA
>TeaL_12182
CGGCTTTATAATGAGATGTGCAAGGTAGTAGGAGAAAATGCAAATGAATCAGTGGAGGCA
TATTTGGCAGACAAACCAGCAGGTTTCAAGAACGTCCTTCCGCTAGAATCCATATATCAT
GACATAAACAAAATCCTCTTTCTGGTCCAGCAGAATTCTTCTTCTAGTTCAGAACATCAG
ATACTAAATGCAGATTCACAGTTGGAGACACCAACCACACTGCAAGGAGATTATGACAAG
TCCGGTCCCGAGGCAGCCTCAAACAGAACCAGACCTAGAAAAAGAGAAGAGCAATTCAGG
TTTTGATGTGCAAGGTACTACTACTCAACCTGTATGTACCACCAGTGAAGCTGGAGGAGA
TGCGGAAATGGAAGAAAAGCAGCAAGATGCTGATGCAGACACTCCGACCGATGAAAGCAC
TGGGAAATGACCTTGGCCTCGGTTATTTTGCATGATTACACTAAATGAACTAATATTACT
GGCTGTATTGCCCGAACTTTTTTTTTTAACCCCCCTCATTTTATTTTATTTT
>TeaL_12183
AAATAGCCATTAATGGCTACATTGTAAAGGATCCAGAACTCAAATCAAAGACAATTGATT
TCAATATTTCTTGTCATTTTCCTTATCTTAGGAGTAGTTTAACATAGATTTATATTTCAA
AGCATTTATTTTCAGTATTTCCATTTCGAAGCATTTTATGCACTTCCTTTTCGAAGCATA
GGAGTAGAGGTAAGTAATTATTACTTTGATTGTTCACTCAATCGTCTTTCTCCGTCCCTC
TTTCTTCTTTTACTTTTTCTTTTCTCTACACTTGACAATTTTGAAGTCCTCTTCGTTGAG
GCAAAAGAACCGTCAACACAATCGCTTGATAATTGGCTTGAATTTAATCTGTAAGGATTT
TTCAATCCTTGCTAGCACGCTCGCATTTATGATATTTTTCTTCGTAAGAAAAATAAGCCA
ACAATTTTTGGCACGCCCAGTGGGACTGCCAAGTGTAAGAAATGACAAACGATTTGGATT
TCGCCATTCGAACTTGTCAATTTGAATATATTGGCGTGAAAGAAAAATTTTGGATCTTCA
AGAAGAGATCCATTTTCTTGATGAAATAAACTTTCATCCATTACAATATTATTTGGTGGA
AGAAAAAAGAAACCATTTAATTGGAGAAATTCATCAACTTGATATGGAAATTCGCCAATG
GAATGATGAGCTATCAACTCTCACCACCAAGTCTTTAACTGAGGCTTTAATGGCCGGAAT
TGGTGAATTTTTTCAGAATTTTTTCATGGTTAAAAATAGCAAAAGTAAAGAGTTGATTTC
ATCAATGGCTCGGGGGATTCAAGAGTCCGTATGTAAAGCGGGGGATTCAAGAGTCCGTTT
TTAAAAAGCCAAATTATGAAATTAACATAACGAAAGAGCATGTTTTTGAGCCAAATTTGG
CTAAGAATGATGTTTCATACATGGCTCGGGGGGTCCAAAAACCAATTTTTAGAGAGTCAA
GTCATGAAAATAACAAATCTATGGGTGATTTTCATAAGCCATTAATGGCTAACATGGAAA
AACAACCCACTTTGCCAAATAATTATGAAAATCAATTCGGCGAAAGTCATGTTTTTAAAC
CAAACATGGTCAAGAATAATGAACAAGCCACTGTTCATGAATTCAAAATTTTTGACATTT
TTCAAAATGTCAAAAAGTATGAATTTTCATGGTCACACTATACCATGACTTTTAGTGTTC
AAAATCCTTTTTGGATTTGTGGTTCACATCAAAATTTAATT
>TeaL_12184
GAACATCAACTAAACTGATAAAGAACACCTCGGCGCTGCTTCTCCAATGGAAGGCTTGTC
CTCCTGAGCTCAATTTGTGAATAATCAACCTCTGATATGATTATGGCCTCGTCATGTTCC
GTAGTAGCCAAAATTTCTCCGAACTGCCACATTCATTTCTATGAGTAAGGACTTAGTTGA
TGTTGAAATTTACAAGAAAAACGAAGAAAAATAAATGACGAATCACAGTTTAAATCTCAG
GCTTTATCTAATCTACCATCCATCTGCTGAACAGGGGAATTGTTTGCAGAGGAATGGATA
TAGATATAATCAAGGACGGAACAATTAATAGGCCAAGGGAGCCCCCTCAATTTTTTTAAA
AAATTCCCATACTAGCACGCTATTTCACAAGTGTTCCTTCAATGTATAATTTTATGGAGG
CCCAACTATTTCATGTATTACATAACAGCATCAATTCCATTGATTTGCTTTGTACAAGAT
GTAAATGTAATTTGTTGCGATTATTCAGTTACAAAAACCATTGAGATGTCAATTATATCA
ACCAATAAAATGCTTTAAAATGGTGGTTAGTAACATCCTAATTAGATAGCTCAAAAACTA
TATAAAATAATTGAAAATTAATAAGAAATGAGTGTCATAGATTTATTTATTTTACTCTAA
TAAAATATTTATTCCATAACACTAATGTAAAAATTGTTTTCTAATAGTAATGATGTACCA
ATAAACTCAAATTTTGTACTTGGCAGCCCCTAACCAAAATTTATGGCTCTGCCATAATAT
ATTCACCAATAGTATGCAAGAAAGCTCAGTTGATGTATTT
>TeaL_12185
TCGTCAAGAATAATGAACAAGCCACTGTTCATGAATTCAAAATTTTTGACATTTTTCAAA
ATGTCAAAAAGTATAAATTTTCATGGTCACACTATACCATGACTTTTGGTGTTCAAAATC
CTTTTTGGATTTGTGGTTCACATCAAAATATAATTATGATGATGTGGCTAATAAAATTAA
CAAATTGTTCTTATGAGTTCGAAGCACTAAGAACAAGGGATGACCATTTAAAATGCATGA
ACTTGGCTAGAAAAAGCCTGTGCATTTAAATAAATGGCTGAGAATGGCTTATCTTTTCAA
ATTGATGGCCAATTGTTTGTATGTACACAATCAAAGCATCGAAGATACATTCGAAGCATC
AAGAGTTGTTTCGAAGGTTGATTACTTCACATTCGAAGCTGTATAAAGCTTTGAAGATAC
ATTCGAAACATCAAGAGTTGTTTCGAAGGTTGATTACTTTACCTTAGAAACGGGTACATC
TCTTCAAATATATGTAAAATGACAATTAATTAGTTGTCGAATAATGCCTGTTTTTGGCAT
CATAAGTTGGCTCGAAGAACAACAGTTTTGGTGTCTTCGAAGAATTAATAATTGGTTCGA
AGCACAAAATTAATATTTTCATTAATTATGTGTGAACCAGAACATATAAGTTTTGAATAA
CCACAATGTTGGCCAAAAACAGCTTCAAAAGCCGTTTTGCCATAAGTTGCTTCGAAAGCC
GTTTTGCCATAATTTTGTAAGCTTCGAAGCACTCTATCTTGCATCAACAACAGCTTCGAA
GAAATAATAATGGTGGTTGTGAACCTTCGAAGCTTTGTCGAGTATTTTTGAGGATGTAAT
TCGTCTTTTGTCGGTTCCATCGACCTTCGAAGAATGATTTTAGTCCTTTATATCACTTTC
GAAGCTTGTTACTAGTAATAATTCGAGTCATCTAGTCATAATTTCATACTCATTCGAAGC
GCTTTATTGGTGTTGTTACATCATTCGAAGCACTTTGCTGCTTAGGTTAGTCATGTGCTT
GGTTCGGCCCTTCAAAAATTCAAATAAACATCATTTTTAAGGGCCGCGGGGGGTAATGTT
AACACCATAAATCTGCAATTTTTATTATTATTTATTATTTATATAATTGCAGGACACGTG
GCATCCTCTTATTCATTTGGAAGTTAAAAGAAGTTATAGAGATAATGGAGAATATGAAGG
ACAAAGTGGATGAGTGGGAGGACAAAGTGGATGAGTGGAAGGACACATGGCAAGACAAGA
ATGAAGATGGAAGAAATGGGTAGTTACTAAGTAGTTATTGCTGTATTTTTTCTTCTATAA
ATAGCCATTAATGGCTACATTGTAAAAGATCCAGAACTCAAATCAAAGACAATTGATTTC
AATATTTCTTGTCATTTTCCTTATCTTAGGAGTAGTTTAACATAGATTTATATTTCGAAG
CATTTATTTTCAGTATTTCCATTTCGAAGCATTTTATGTACTTTCTTTTCGAAGCATAGG
AGTAGAGGTAAGTATTTATTACTTTGATTGTTCACTCAATCATCTTTCTCCGTCCCTTTT
TCTTCTTTTACTTTTTCTTTTCGCTACACTTGGCAAATTTGAAGTCCTCTTCGTTGAGGC
AAAAGAACCGTCAACACAATCGCTTGATAATTGGCTTGAATTTAATCTGTAAGGATTTTT
TCAATCCTTGCTGGCACGCTCGCATTTATGATATTTTCCTTCGTAGGAAAAATAAGCCAA
CATTTTTTGGCACGCCCGGTGGGACAGCTAAGTGTAAGAAATGACAAACGATTTGGATTT
CGCCATTCGAACTTGTCAATATGAAATATATTGGCGTGAAAGAGAAATTTTGGATCTTCA
AGAAGAGATCCATTTTCTTAATGAAATAAACTTTCATCCTTACAATATTATTTGGTGGAA
GAAAAAAGACACCATTTAATTGGAGAAATTCATCAACTTGATATGGAAATTCGCCAATGG
AATGATGAGTTATCAACTCTCACTACCAAGTCTTTAACTGAGGCTTTAATGGTCGGAATT
GTTGAATATTTTCTGAATTTTTCCATGATTAAAAATAGTAAAAGCAAAGAATTGATTTCA
TCAATGGCTCGGAGGGTTCAAGAGTTCGTTTTAAAAGAGCCAAATTATGAAATTAACACA
ACGAAAGAGCATGTTCTTGAGCCAAATTTGGCTAAGAATGATGTTCCATGTATGACTCGA
GGGGTCCAAAAACCAAATTTTAGAGAGTCAAGACATGAAAATAATATATCTATGGGTGAT
TTTCATAAGCCATTAATGGCTAACATGGAAAAACAACCCACTTTGCCAAATAATTATGAA
AACCTATTCGGCGAAAGTCATGTTTTTAAACCAAACATGGTCAAGAATAATGAACAAGCC
A
>TeaL_12186
GTAAGGATTTTTCAATCCTTGCTAGCACGCTCGCAATTACAAAAATAACCTTCGAAAGCC
AAAAAGCCAACATATATTTTTGGAACGCCCAGTGGGACGTCAAGTATAATAAATGAAAAA
TGAATTGGATTTGTCCATTTCAAATAGCCTAGATGAAATTTATTGGCGTAAACAAGAAAT
TTTGGATCTTCAAGAAGAGATCCATTTTCTTAATGAAATAAATTTCCATCCCTTACAATA
TTATTTGGTGGAAGAAAAAGGACAACATTTAATTGGAGAAATTCATCAACTTGATATGGC
AATTCGCCAATGGAATGATGAGTTATCAACTCTCACTACCAAGTCTTTAACTAAGGCCTT
AATGGCCGGAATTGGTGAATTTTTTAAAAATTTTTCCATGGTTAAAAATAGCAAAAGCAA
AGAGTTGATTTCATCAATGGCTCGGGGGGTTCAAGAGTCCGTTTTTAAAGAGCCAAATTA
TGAAATTAACATAACGAAAGAGCATGTTCTTGAGCCAAATTTGGCTAAGAATGATGTTCC
ATGCATGGCTCGGGGGGTCTCAAAACTAATTTTTAGAGAATCAAGTCATATATCTATGGG
TGATTTTCATAAGCCGTTAATGGCTAACATGAAAAAACAACCCACTTTGAATTTTCATGG
TCACACTATACCATGGCTTTTGTTGTTCGAAATCCATTTTGGATTTGTGGATCACACCAA
AATATAATTCTGATGATGTGGCTAATAAAATTAACAAATTGTTCTTATAAGTTCGAAGCA
CTAAGAACAAGGGATGACCATTTAAAATGCATGAACTTGGCTAAGAAAAACCTATGCATT
TAAATAAGTGGTTGGGAATGGCTTATCTTTTCAAATTAATGGCCAGTTATTTGTATGTAC
ACAATCAAAGCATCGAAGATACATTCAAAGCATCAAGAGTTGTTTCGAAGGTTGATTACT
TCACTTTCGGAGCTGTATAAAGCTTTGAAGATACATTCGAAGCATCTAGAGTTGTTTCGA
AGGTTGATTACTTCACTTTCGAAACTGTATAAAGCTTCGAAGATACATTTGAAGCGTCAA
GCCTAACCTTGAAACTTCATTGTAAGTATCATCATCCTATATCAATGCTTCCAACCTTCG
AGGGGTGATGTTGTTCCTTCAAAACTGTGCCGCAAGATCTTCAAATGATGAATTTGGTCT
GTTATACCACCTTCGAAGCTTGTTATTGATCATCTAGTCATAATTTCATACTTATTCGAA
GCACTTTATTAGTGCTATTATATCATTCGAAGTATTTTATTGGTGCTATTATATCATTCG
AAGCACTTTATTGGTGCTATTATATCATTCGAAACACTTTGTTGATATTATTCGAAGCAT
TTTATTGCTTAGATTAGTCATGTGCTTAGTTCGGCCCTTCAAAAATTCAAGTAAACATCA
TTTTTAAGTGCTGCAGGGGGTAGTGTTGGCACCATAAATCTATAATTTTTATTATTTATA
TAATTGCAGGACATGTGGCACCCTCCTACTCATTTGGAGGTTATGAGAAGTTATGAAATG
TGAAAAGATGATGGAGAACAAAATGGAGAACATGGAGCATGAAGTGGAGGTTGAAGGAAG
TTATGGAAGATCATGGAGTATGAAATGGAGGTGGAAGAGTGGGTAGTTTTGGGTAGTTTT
TTCCTACAAATGTTTGCCTATAAATAGCCATTCATGGCTACATTGTAAAGGATCCAGAAT
TCAAATCAAAGACAATTGATTTCTATTTTT
>TeaL_12187
GCCCAAGTTTCTTGTGCATTTTGGTTATTGCATTCGGACCTTCATGAAGTCAGGGTCACT
TCTGTTCTTGAATATTTGTCCTCTATGCTGGCCAATGTAGAACCAATGACTCAATCAACA
AATGGACAGAGAGGCAACTCTGAGAACTTTTCTCTGCTTGAACAGAATTCTAAGAGAGGA
AAGTTTAATGTTCGCATGAAGCGCCGAAATGGACGAGTTAGACTGATGTTTGAAGAGTTC
TGCATTGAGCAATCGGGCATAAAATTTACACCTGTTTCTTCTGATGGTGGAATAGTCACT
CAAAGTCTTGTGCCTAAGGTGCAATTCAATCTACAACTGTCAGAAAAGGAGAGAATTGAG
CGGGCAAAGGTTGTACTTCCATTTGAGCACCAAGGAAATGGAAAATCCATTGAAATCTAT
GATGGCCGAAGATATCTCACTGAGAACAAAACAGAGACCATATCTAATTTTGATGAGAAA
TTGCAAACAAATGAGGATCCTGGCAGGGGTGAGATTATCTATTTTCGTGATTCAGACGAT
GAGAGGCCAGATTCTGACGAGGATCCAGATGATGATTTGGACATATGACACCACCATTCT
GCTCTTTAATGCCAGAAATTGTTTATAAGCATCACACATTAGACCATCTTCAATGATTAC
TCAAATTTATCATCAAATTTGAATTTGGTGAAAAATCATTCCTTTTCCTGTTTCAACGGT
TTCATCAAATAGGTATCAAATTCAGGATTTTACTTTTCTTTTATCAAATTGAGGACCAAC
TTTTCTTTCATCAAATCACTGTTCATTGCAGTTGCTGGACGTCCCCCTAGATGTACTCTC
GGATGACCACCTAAAGGCAAGAATTTGTGAAAATATTACATTGTCTGGTTGACCCCCCGG
ATGACCACCTCAAGGCAAAAAACACAGAAAAATATACGCTGGCCAGTCGACCGGCCGGTC
GTCCGCCCAGTCGACTGGTGGTCTGATGAAACTCCAAAACACTCCGTTGAAGCACTTGAT
ATCAAAGAAAGCTTTTACTCAAATTTTTACTCAAATTTGATGAATATTTTGATATACCGT
TGGAGATACTCTTAGATATCTGTAAGCATTCACCATGATAAAATTTCAAATGTCATATAA
TATAGTAACCAAATTATACAGAACTATTTCGATGTTTGTACGTTGTTTTCCTCATGTACT
ACAGTTTAATAACAAAAATTTACTCAGTTGCAAATGTAGCCTGCCAAATCATAAAAAAAT
CTCTATTAAACGCTGAACAAATGGAAAACAAATGAAAGTGCTCATCCTAGATCAATACTC
TCTGGCAACCTGGGAAAATCTTGGTTCAGAGACCGAAATGAAAGAAATTTTTTCCTCTCA
AATTCGGCCCCGAAGGTATCAATTTCCTAACACTAGCTACCAAATCCTCAAAATTGTCAT
TTGTCACTAACAATAAACCATATTAATAATGGACTGTGTAAATAGTGATGCAGAATGCTT
CACACTAGCATCATATCCATAAAAATTTGCCTATACAACAAACTGCCTAACAAATGGCCT
CCTACAATTTGGAAAATACACACTTCAAAATATATTTGGAATGATTCTGATAAAAAAATA
TATACATATATATATATATATGTATATATTTGGAATGACAATCACACTAACTGAATGTAG
TCCATTCTTTAGATTGTGTTTGGATCTTGGCTTGGGTAAAAGAAAAGAAAAGGAAAAAGG
CAAGAAAAAAATGAACCACAATAATTTTTTTTAGAAAAATGGAAAGAAAATGAA
>TeaL_12188
GAGGGTACAATAGTATTAAGTTGGGGTACAATAGTATTGATAATTATTTTTAAAAAAAAA
TCTCAACCATATGAAAAATCACTCTATGAAAATTGCTCTAGAGTATCCTGATTCACGGGC
TTCACCCTAGGCTTCCAAATCCTACAACGGGCTTCCAAATAGTCAAGGGCTATGCCATAA
ATTCTCATTCTCTGAAAAGAACTCAACTCCATTGAGTTAGGTACATGGCCAAGAATACCA
ATTGAAGGAGGAGGCACTTGCCTAATCAACAAAGATTTTTCTTCAACTTAATGGTGCGTG
AATCCATCGCACAAGTAAGAGTGCACTTTGTCTTGCCATCAATAAATAAGTAGATGTTGG
CACGTTTGATATAAATGACATCATAATCCCATATCCATGCATTACACAGTATGACAGCTT
GAGGTGAAGAATTGAGATTGCCAATGTTGATTATCACATATCATTGTTTATCAATCTTTA
GCTTCGTGTTGGTTATTATCCATGCTGTGATAATGCT
>TeaL_12189
GAATATCATCACAAAAATAATCGGCATGGCAAAGGCTTGTCATACGTCTCTCTCTCTCTC
TCTCTCTGAGGCTGGTGAATCTACCTTATATGTTGGACGGATGTACTGGGTTACAAGAGC
ATCTCCTATTCACAGATAAGAGCACAACAATAACCTATTCACAGAAACAGTAATGTTGAT
AGCTTCTCAAGAGCATCTACTGATTTATATTATATGTTGAATTCTTTAGTATAAACAATG
GCTGAAACATCTGTTTACATTTGAGTTGTGGTTTGGAAGGTCAAATGAGTGATTAGGCTT
GACAGTGGGCTGGGTTTTAAGGGAGAATAGGTCCTTTGACACAGAACTGAGAGAAACTAC
CAACATTTCTTAACATCTAAGTCCGAAAGAAATGTGTGAGATGATAAATTGAGAAATAAA
GATAGTTTCTTTACAATCCATAACTATAACATGTTGATAGGGCAACCCTTGTTTGGTTGG
AGGCCAATTGTAGGATTTGGAAGCCTAGGGTGAAGCCCTTGGGCCCAAAGACTTTTTGGT
CCCATAAATCTAATTGGTAGGTTATTATCATTATTTAGTTAGATTTAATTAACGAATTTG
TTTGTAACAAATTCGTAAGAGATATTAGTTGATTAGGTTTTGAGTTATGTTAAGGATCCC
AAATAATCTACCAAATTTTTTACCAAACCTCT
>TeaL_12190
TTGGTATAATTACGCCATCGGTCGAGGCTGTGTGTCAACAACTGCCTTTAAGAGTCCAGT
AAGACTGGTGCTAGTTTGGGAACTGATTGTCAAGGGACGAGTCAAGCTTCTACTGCATGG
ACCTCCTAGCTGATGTGGCATAAATGGAAGGAGTTCTTCAAGAAATATGCCAATTTTTTG
CTGGGGATTAATGCAACCATTTTCAATGGTAGACTTGAAAGGTGTCCACCATCCAACCAT
ATCTTATAGGCGTATACGACCCTCTGATTTAGTGTTGCTTGAGAAAATCCATTGTGATCT
ATTCCCTATTAGGTACGAGTCTGAGTTCTTCCATAATGTTGTTAACGGCCATGACATTGT
ATCTTGGGGAGCTGTTGACTGCAGTCGACCAAACGGTCAAAATGATGAACTCATTGGATT
TGTTACTGCAAGAGTTGTTCAAGCAAAAGACAGTGAGATAGAAGATTTGCTCAGTTTTGA
CTCCTCAAAGTCAGATCAAACACTAGTTTACATTCTGACACTGGGAGTGGTAGAATCTTA
TAGAAACTTTGGTATAGCCACTTCACTTGTTAGAGAGGTTATCAACTATGCCTCAAGTAT
TCTGACGTGCCGAGCAGTTTACCTCCATGTGATTTCTTACAATATGCCAGCCATCCATTT
CTACGAGAAAATGTCTTTCCAATGTGTACGAAAGTTGCATGGTTTTTATTTCATTAATGG
CCAGCATTATGATTCGTTCTTGTTTATCTACTACCTCAATGGAGGTCGATCTCCTTGCTC
ACCACTGGAGCTTCTGACGCGCATTGCAGCTTATGTGAGGAATGGGCTTAATCTGGTTGC
TGCAAAGCTATGGAAAAATGATGGGAAGAAGGCCTCTAGATGGCCTAATAATAAAGAAAC
CTGTTGCCTTCTAACATCAACGCAAAATAAGAGATCAATCCTTATGACTCAAGACAGGGT
TTCTAAGAACTCAAAATAGATTGCATTTTTATAAAGACCGATGAAACTCTTGTAAGTGTC
TGATATTCGATGAGAACAACAGAAGAGGATTATTTCATAATTGTTATGCATAAGATGGAT
CGGAGGACAGACAAACAGGAATGTTGATACTTGAAGTTGATGATGATTGATCATTCGGTG
GTCTTCGACTATTTTGTTGTTGTTGATCACCAGATGATTGGCAGCCGCTTCCATAATCAT
CACGAGTGGCTGAATGCTGACCACAGGAGGCATTAGTAGCAGCCTCTTCCTTGGCATCGT
ACTCAATCATTGGTCTGGTGATGCAACAATCCTCCCCTTTCTCTATGATTTCAAAGCGAA
CCCAATAGACAATGAATCCTATGTCAAGATATCCTCCTTCAACAGCCTCTGCTTCTTTCA
CTCGCTTCTCATCATCAATCTTGGTAAACTTCTCCTTGTAAGAGGTAAACACAGATTTGC
CTAGTCCAATCAGACAACAATACACAGTTATTTCAGTTGGTAGGTATATAACTGTATAAC
TATATATATATATACATACCTGGTGGAAATATTAGGTGGAGTACAGTTCCAACGCCTCAT
CACCTTCCACAACTTCAATTTTTTCGATAAGAGTAGTGAGTTGTTGTTGGGTTAGATTGC
CCAGTTGGCGGGTGCTATACAGTTCCCATGCTTGGCTTGCTGGCACTTCTACTTGTTTTT
CTTGTGAAACTGTTCCGAACGTTTTTCTTCGATTGGTTTGGACTTTGGTGGTGTCGGAGA
TCGATGGTGGTTATATTATACAGCAAGCTAGATAGGACTTTGTGTTTTACACGGCTGAGC
CGTGAAAGTTCACTTTACAGATGACCAATAGATTTGTGCCACATCACCAAAATTAAAAAT
ACCCCTAGCTGGATTTAATAAGAGGACCATTTAACTCAACCATAGTTATCGTTTGGGTTC
AAATTTTTCTCTTTACAAAGCCACACAGGCCCCTCTCTCTAATCTCTCTTTCGTTCTTCA
GACTGATGACCCAGAGCTTCATACTCTCACTT
>TeaL_12191
CATAAACTTCACAAGAAGTTAATTAAAAAATATGCGGATGCTTTTATCATTGAATACAAC
CTCTTTAAATTGAGAAACTAGACAACTACCTATGAAACTACAAAACCCAGATCACATATA
ACTCCACTAACCTACTAATACTAAAACTCCTAATTAATGGTTAATTAATAATAACCAACA
AAAACATTGTAGTGAAAACATTCTCTTGTCACTTTGAACCAGCAAAAACATTTGGAAAAA
GAAAATATGAAGGGAGGAAAACAACTATGAAGAACTTGTGAGGAAAGGAAAGTGAAATTT
TTATAAGTGGATTTTTCCTCCCATCTTATTTCCAAGAACCGAATTAAACCCGAATGTTTT
GCAGATTGTCCAAAGTTTTCCTGGACCGTTGCGTTTGGGATGACAGCAATTGTTCCAATG
GCTTGGTTCCCTGAAGATGACCTCTTGTTGAAGAACGCTGTCGAGGCAGGTGCTTCCTTG
GAAGCACTTGCTAAAGGGGCAGTGCAATTTTCTCGTAGATTCACCTTTCAAGAACTGCAA
GATAGATGGCATTCTTTGCTCTATGATCCGGATATTGCAGCTCAGGCTTCTGCTCTCATG
GGTGAGCTTGAAGGTGGTTCTTCCAATCTATCATCAAAGTTCAATAGATCAGACAAATCT
AAAGAAAGTAAAATGGTTCATGAAAAGAGAAAAGTTGGAAGTATCCGTAAACAATACTAT
GCCATGCGAAAGAGAATTCGAAGTGAATTTTGTAGCTCTGCTGATCTAGAATTTCTTACT
GGAAATGGAGGTGAGTTTCACGAGCAGGTAACACTTGCTGATGTGCCTCCAGTTGGTAAC
TCTATGCTCGGAGATTGTATGCCAAACCATTTTGGGCTGCAAGAAACAGATTTTGATATC
CTACATCATGCTTTCCCACAGACAATGACGGATATAACTGCCACCAATGCTGTTGCTAAT
GTTGGTGATGCGTTTCAGTCTGAAGGCCCAGACTCACTTGCAGATAATCAGATAAGCACA
ATTAGAAGGAACAGTTGCTCTTTTGGATTTCCTGATGATGTTTCTTCCTTGTCAGTCCGA
GATTCACTAAGATATGATGAAACGAAACCTTTTCAGCAGAGTAATGAATGCAAAGATATT
TCTCATGGTCTTGAAGATAATGCAGTAGACTTTGGGAAATGTTCAGGTGTTGATGAAATG
GATACATCTCAACCACTTTCGGGTAGAAAATTATTTGTAGCTGATCATTCAGAGACAAGG
CCCTTGTCTACCTTTGATTCAACTAATAATAACCTCCAAAATGTTTGCTCTGAATTTGAA
GGAAGACAGCACTTCAGTTCCCCCAATTCAGATGGTAGTGCTTCATTTCATACAATGGGA
TTTTCACCTCCACTGCCTAGCATGCCTCTTTGGAAGACAATGGAGGATATCTCAGCACCT
GCTATGCCAGTGAATGTGAGCCCTGATGTTAAAAGGCAGGGTGCAGAAGATGTGTCAGAA
CTTCCTGATAATGATGATTGTAAAAGAAAAAGTTCATCAGGCAATGATGTTATCCATTCA
GGGCCAATGTTGACAGACAAACAAAATGGTGATGGCTTTATTAATTCAAATGCTATGTCA
GATGGCGAGTTTGCAGATCTCCCAGATTCACTTTTGGACTTCTCGAATGAGGATGGGATT
CTCTTCATGGATGTAGACGGGAAAGAGACACTGGATAAGCCTTGCTATGATAATACACCT
ATGTTGAGTTCTACCAAGAACGTTGACGAGGGTGATGCTCCCAAAGTTGAACCTAAGACA
ATGATTGTTTCAAATACTGGCCTTGCTACTGCTGGTGGTTCATGTGCAGGGGAGTCAGAA
GTTATCACTTCCCATGTACACACTGTTTGTGGTGATCAGCAAAGTGTTTCTCATTCAGGA
GTCAAAATGCCATCTACATCAGCATTATATAGCAAGTTTATTGAACGTACTGATGGGAAC
TTGCACTGCACATTGAACACTGAAGACCCAGAAATCCCATGCAATGATGATATTTTCTTG
CTTATCCATCCAACTGCATCATTTTCTTCTTCTGCTATAGCACCAATCACTATACATGCT
ATTGACCATGTATCCTATGCTAGCGAGAAGGATAGTGGACAAGGACTAAAATTGATGAAG
AAAGGAGAAGATCCTGCACAATGTTTTAAGCCATCCATGATGGTAGGACCATACATGTTG
CCGGAAAGTGGTCCAGATCATGCAATTGTTGGGTGCGCTGTCAAATCTGAGTTGCCTGAT
ACTAGCTGTATGTCTCTGCCTTCCAGACACAAAGCCATTGGAGAGCCAACTCAATGCAGA
TCAGCACACGCAACTCCAAACTCTGCTGTGGATGAAAAACTGGAGAATGATGTTACAAAA
ATCGAATTGGGGGTGGTAGACACCCCAGGTACATTTAGGGAATTTCCATTACATGCAGAA
GCAGGTTCTGTTGAAATAACTCTTCGAGAATCGATGGTAAATCCCTCAACATCAGATCAG
GAAGAACCTGACAGCGACAATGATGTCCCTTGTTTTTCTGATATTGAAGCTATGATACTT
GAAATGGACCTAGGTTCATATGATCAGGATTTATATTTTAGTAGGCGAGTCTCACAGTAT
CAAAATGAAGATTCTAAGAGGAAAATCATAAGGTTGGAACAGTGTGCTCGATCTTCTCTT
CAAAGAGACATGGCATCTCAAGGTGCCCTTGCAATCTTGTATGGCCGCCATGTGAAACAT
TTCATTAGGAAAACTGAGGTCATACTTGGAAGATCGACAGACGAAGCTGATGTGGATATT
GATTTGGAAAGAAGGAAGAGCTGACATCATTTTTGGCTATGGTTCAGTGAAATCTTCTAT
GTTTTGCAATTTTCTACTGCATAATCTTGGTCGGCATTCTATGAAGCACAGACACTTTAT
TTTAGTCAATGTAGCAGTGTCTAACATGAGTCATGCACAGACTCTTCTTGGACATACAGG
GACACATGTTGGCTATGCCGCATGGTGTGTCGAATTTTCTATTGATTATTACTATTTTTT
TGCTAGACATATTGGGGGACACATAAGGAAACTTCTTGTGTTAAGAAAAGCCGCAAAAGA
CATCTGGGGTTTATTCTATTTTACAAAGGTGGTTTGGTGGACAAATTTAGTATTTGGAAC
AAGGGGTTGAAAATTGAAATGAACAAAAACTAAAACTTTCCCCTAATGTGTTTGATCCTC
AATGTCTCTAATCCATGCCCAAAAAATCATTTGAGAGAGACGTGGAGCATCTTTTCTTGA
AAAAGTCAGCTGCCGCTCTTGTTTTGCTGGTGTTTCTATTATCAGCTTCCATATACGTTG
GTTATGTAGAATTTTTGGTGCAGACTTTTGGTAAATGTTAACTCCATATTATTACTTCTT
AAACAAAATAGTGAGAATTTATGTATTTTTCAAGGATGTTCTATTTATTGTTGAACTTGA
ATACTTATAAATTTGTGATGTAATGGTTTATGATTGATGAAATAGTATTTTGTATGTTGA
ATGATATTTAAATTATAGATTGAGTGGTTTTTTCATGTTGAATTAATGTTAGTTTTTCAT
TATTTTTTGTTGTTTGTGGATAAAAATGTGTTTATTTATATTTGTTGTCATATCCATGCC
AT
>TeaL_12192
GCCCTATATCATTGGGTGTGTAACAAATCAAAGTTGAGGGTCTAAAACGTTTTCCTTGAT
GAAATCCTAATTTGTATACGGAAAAAAAATCAATTCCAGGAAGGGAAAAAAAGTACTGAA
ACTCTCATTTCTTTAAATTTTACATATTATCCAATAAAGGCAATGTTAAGAGCTCATTTT
AAATGCTATGTAAACTTGAAATGGGATAACTTTATCGTCTCATCAATTTATCTTATATTA
TCTTTCACTTCAAATTGTCAGCAAAGACTCAGGTACAGTTCCATGTTTCCTTTTTAGTGA
TAGATAAAAACTGAGAAACACAAGAGAAACATTCCTCCCTCTTGTCTAATATTTTTCATT
TCATGCACTATTTCTATACATGTGAATACATAATTTACTTTTACTTAAAGACAAACAGAC
ATCCAATTTTTAGCAATAAAGCATACTCCTATCCTCCATATAAAAGATTAGGAACATCAA
ATATGTATGTTTGGATAAAGAATCTTTGAGTGCCCCAGGAAACTGAATTGAAAAATTTTA
AATTCTGATATTTACAATAAAATTTGTTCTGTTTGGACAAATGGTCCTAAACATGGGTAG
TGGTCTTTCATGTTTGGTAGAAAAAAAACAGAAAATTCAATCATGATAGATATGAGCTTC
CCATGATGTGCACAAAACAAGTCAACATACCCAAATTTCTTTGGAATATCTCACTTTATA
AATTCAATTGGGTTAATACAAAAATTCTGAAAATCAACAAATTTAGTAGAATGAGTATGC
TCGTGACATAACACATCCAAATTTTGCTCCTAAACATAAATTTGTATGTTGATTGCGGTG
AACATGCAGGCAACCAAATTCATTTCATATCCTTGATGAGAAAACACTTCATGATGAGGT
CATAATTTGTTAAAGGGCTTAGAGCAAATAATCAATTTGTAAAAATATTTCTTGAGCATC
AGAATTTGTTTCCGATAGTTTTCTTTTTCTCATTTATTTCATATACTACAAGTATGTTAA
CACAATTAGAAATATTTCGTAAACTATGAATGTTTTTATTTTTTTTATGAGTTCATCTGG
AATGGTAATACTACAAGTATATTAACACGAGGATTTTTTTTAGGAAGTCATCTTCATGTA
TATTTCTCTACATTTGAGATCGTTAAAGAGGCTTCCACCTTTCTCACAAAACCAGTTTAT
GTGTTTCATTATTTTCTAACTTTATTTGATTTCTTTATCTCCTAGGTACAATTCTATCTA
GCTTAGAAGCATGAAATCCAGTACAAGCATATGAACACTAGACAAGAAAGCCAATAGTAA
ATAAACAGCGTGTTGAATATGCCATTGGTAGGCTTGTTGCATACAAAACATTTTTTGTTC
TTGGCATGATGCTTCAATGCACAATGCTCACAGAAGTAGTGCCTGCACCGAGTTACTACA
GGATCTACAAAAGGCTGCCTACATATAAAACAAGCAAACGGCAATGCATCTTCGTCATCT
TCATCGCTATGGTCCGCAGTCCCCTCATCCATGTCATCCCCTCCCATAGCCAAATTTCTC
TTTCTTGCCTTTTCAGCTTCATCCCACTCCTTCTCCATCTGCCATCCCGACTTATAATCC
CCCCGGTCATGCATAAACTTACAAGAATCTCCATACCCACAGTAACCAGTCTCTTTATAA
TCCTTACAAATATCTGGCTGGTAGTCAAACCTTGCCGACACTCTAATGTGAGCAGAAGCC
CTAAGAGGCCCGTGTGACCCACCAGCTTTCTCTGCAGAAACTGTTTGCTCTCTTCGGAAC
CCAGCTTTGTAATCAGTATAACCATGAATACCTTTATACAGCTTTTCATCCCCAGGGTTC
TTGCTTTTCCCCTTCAAAGCAGTCTCAGCTTGCTTTAGAACTCTCTCTCTGATTGCTCGA
GCATCTTTTCCGAACTCGGTCTCAGTTTCCAGAGTTGCAGTTGCCCTGCTATCATTTTGA
ACTTGAATTTCTTTCGAAGACTCAAACTGAAAGATTGGTGTGGTAGACTCTACATTTGAC
TCGGAGGGCATTGAGCGTTTGGAGGGTCCAGTAGAGAAATGAAGCTTATTGTCAGGCTGT
GGGGGCTTTTTCTTATTATGTATCAGTGAACTCTCAGTTTTAGTATCTTCAGCTTCAGCT
TCATCTTCATTTTCGTCAAATGTTCGCTTCCTAATGTTTTTGTTTTTTGATGGTTTTCTG
AAGAAATTGCAGACTGGTTCAGGCTGATTTTGGGGTTCGCTCGAGTCAGCCATTGAAAAG
TTGGACCCAAGGTTCGAAGCCTGAATTTCTAGATGCGTGATGGAATTCAGACGATTTGAG
CAATCTGAAGCTTCGTGTTAGGGTTTGTGTGTGGTTTAAGGGTTTGGGCTTCATCTGCTT
CGTGTTAGGGTTTGTTTGTCCTTCGTCTTCATCTTCTCCATCAGAATTACGATTTCAAGG
GTTCGGGTTTCTCAGATGGATCGAATATAGAGAGATCCAAAGGGTTTAGGGTTTAGAGAG
AGATAAAACAGAGGGAAGAGAGAGGCAGGGAGGATCTGTGGAGATAGAGATGGAGGGATG
GGCGATGAGAGATAGAGTGAGAGAGAGAGGGAGGAGAAGGGGG
>TeaL_12193
GCTATGACCTATGCTATCAATTTTGCTTGCCTCACTGCTTACTATAAGTGATGACTCACT
TTTACAAGGGTACAGAGAATTGTGGCAGCAAAGCAAGTCTGCCTTCCAAGAAAAGATGGA
TGTGCACACAAAACTCATGAGAAAATACAAACAAGTCCCCGAATGGTGGTTCAGTTGCAT
CCTCCTAATGAACATTGCATCAACCATATTTATATGCGAGTATTACAACGATCAACTCCA
GCTGAAATGGTGGGGAGTCTTGCTGGCATGTGGCCTTGCCTTATTTTTCACCCTGCCCAT
TGGAGTCATCACCGCCACAACAAATCAGACACCAGGCTTAAATGTGATCACGGAGTACAT
CATTGGTTATATTTATCCGGGATATCCAGTCGCTAACATGTGCTTTAAGGTTTATGGGTA
TATTAGTTTGAAGCAAGGAATCACCTTTCTAGAGGACTTCAAACTTGGCCATTACATGAA
AATTCCTCCTAGAACAATGTTTATGGCCCAGGTGGTGGGTACTCTTGTATCAGCATTGGT
GCATTTGGGAACAGCATGGTGGCTCATTGAGACCATTCCAGACATATGCGATCGGGCTCT
TCTACCCCCGGGCAGCCCATGGACCTGCCCCAGTGACCATGTCTTCTACGATGCCTCTGT
CATCTGGGGTCTAATTGGACCCCGGAGAATTTTTGGGGATCTGGGCTACTACTCTGCTAT
CAACTGGTTTTTCTTAGCTGGGGCTATAGCTCCTCTGCTAGTCTGGCTTGCACACAAGGC
ATTCCCAAACCAACAGTGGATTAGACTCGTTACAATGCCGGTGCTCTTAGGTGCAGTAAT
CAATATGCCTCCGGCTACTGCTGTCAACTACACCAGCTGGATAATCATTGGTTTCTTTTC
GGGGTTGGTGGTGCATATACAATTACGTGCTTTCAGGGGCACTTGATGCTGGATTGGCAT
TTATGGCAGTACTGTTGTACTTGTGTATGGGGATGCAACATATTGATCTCAATTGGTGGG
GAAGTGGGTCCGATGGATGCTCGTTGGCTTCTTGCCCTACTGCAGAAGGTGTTGTCATCA
AAGGTTGCCCTGGTTATCTGAGTGAAATGTGATGAACTTGTTCATTGCCAAAAAAGAAAA
GAAAAGAAAAGAAAAGTATATGTGTGATGAATATAGAGCTGTTTAAATTATTTATTTGTT
CTC
>TeaL_12194
ATTAACAAACCTAAAAAGCACCTGTCAAAGAAGCAATCAACGAACCTAGAATGTAAGAAA
TTTGTTAACTGGTGTCCTTAACTATCATGTACACTAACACTTGTCATGTACATCAAATGT
CCAAAGTGCTTCTATAACTTAAGTATCAGAAGATATGTTGCTAGTAAGTCCAGTTCACTC
ACAAATAATAAGTTGCGTCAGAGGTGGTCAAATGTACTAAAGCAGTGTTGTCCAAGCTTC
TAAGAAAAACTACGGAGATTTGATAAGGATGGTCTAAACAGTCCTATATTATTTTAATGT
TACCTTAACAACATATTTTCTTAACCATAGATTACCAATTCAAATTAAAACATACTGGAA
TATTTTTCTGAAGAAAATTATCATTGCTTCCACATAAAAACCAAACCAGCCTCTTCATGT
ATACATGTATATATCCATTATAGAAGTACCAAAAAATAATCAATAAACTCCAAAGAAAGG
AACTTTATAACCAAAAAATAGATTTACTCTAATCTTTCCTTATTGAATCTAGCATGACTC
AACTTAATTACAAAAGTCAAACTAAAATTCTCATCACCATAAAATAGCTTCCATGCATGA
TTTTATAAAGGACTGAATATCAGTTTCCTTATGGTAAATTTCACTATTCTGGCCAGCATG
CAGAATGTCAATTGTAAGCAATGTTTCTCACCTCACACTCATAGGAAAATGCATTCAAAA
ATGAATTATAATTATGACATGGACTCCAACATGTTGCACTCAAGTAAGAACCATTTCTAA
GTTGCAAAATAAATTATTTGAAAGGGTGCTTCTGGAGGGACTGGGGGTGGCCACAAACTA
ACATCAAAAATAAAACGAGAAGGGTAGAGTGCCAATGCCACCCTCGGAACAGATGCTATG
AGTGAATATAAAGGATGGAAAGGTGTCCTCAAAGTCGAAGACCAAATGGAGTCTAGAGAA
ACTAAGAAATGGATAAAATAAAAAATTAAAAAAAAAATTAAAAAATCCTAGATAAAAAGC
AGATTATACAGGTTTAGTGAATACCTTCACGAGTAATCAATGTACAGAATTTGAACCACC
ATAAAAAGTATTTGGCTGTCCATCATATTAACAATCATTCAGGCTCACAATAATAAAACC
AAGCAACACCAGTAACAAACCAGCCTCACCAAACTTGGCATATGGAGACCAACCAGTTGC
ATTCCTATTTTCTACATAAAACCAAGCAACACCAACAACAACAGAGATAACCACCAAGCC
TCATAGCAGCTAATCAATTAAACCACAACCTCAAATCGGAGCATACCAGCATACCACAAC
CTCAAAACAGAGTAGGAGCAAATCGCATTCAACAATTTACCCAAATGGAAATCGAAAAAA
AAAATGAGGGAAATCGCATACAAATCTTTATTCACAAAAAGTGTACATATATATATAGAA
AAGAAGATACCTGGTGCGAAATGGATGGAGAAGAGCGCTTCCGGTGGTGTCGCATCAATG
AAGAAAAATGAACGGAGAAGAGGGCTTTCGGTGGTGCGATTCGAACGGAGAGAGAGGGCT
TCCGGTGGTGCGATTCGGACGGAGAGAGAGGGTTTCCGGCAGTGCTCGTGTGCATGTGAG
AGGGCAAGGAAGAGATCGGTGAGAGGGTTTCACGAGCTCAGACCAGAGAGAGAGAGAGAC
AGACAGACTGGGTGAGAGAGTGAGAGAAATAGTGCGAGAGAGAAGAGTGATTTGGGAAGA
CAAAACGGCGTCGTTTTGTCTCCTTGAATTATAGGTGACGAAAATATGTTATCTCTGAAA
ATTTTTATAGTGGTGACGAAAGTTTTCGTCTCTAATATGGGTGCCGAAATTTTCCACCAA
ATTTCTAAGGGTGGGAATTTGTTTTGTGACGAAAAATAAAATTTAGCGATGAAAAAAAAT
TTCGTTACCTATTATTTTATTTATTTTATGCATTTGGTGACGAAATTTTGTTTTCGTCTC
TAAAAATAGTATAATTAGAGACGAAATCTTATTTTCATCACTAAAACATGTATATTTGGA
GACGAAATATTTTTTCGTCATGAGTTTTCGTCACCATAGACCTTTTTTGTTGTAGTG
>TeaL_12195
CTCACCAACCCCCTTTTCCCCTCTCTCTGTCTCTCTTTGTTTCACAGTGATAGATTTCAA
ACCATTATCTTGTATCTCAAAAAATCAAACGGCAGATGATGATGGTCTCTCTCCTCACAC
AGTCACAAATTTCAAATCATATTGTATCTCAAAAAACTCAAACAGCAGGTGGATGATGAT
GAGCACCCACCTACCCTTTCCTCTCTCTCTCTCTCTCTATATATATATATATATATCCCT
CTCAAGCTCTCACTTTCTTCAGAAATTTCCCAAGTTCTGTCTGTCTCTCTCTCTCTCTCT
CTCTCTCACGAATTCTCTCCCTATTTCTCTTTGAAAACCTAATGCATCCATAGTTTCTCT
AATGGTCTCACCCATAAATCTGAACTAAATCTTTAATTTCAAACCCTAAATAGTCTATAT
ATTAAAGATCAACTGTGAAAACCCTCTTTGATTCAAGGCTATTGATGAAGAAAACCCTGT
AACTTC
>TeaL_12196
TTTTATGTAAATTTTCACAAACTCGTATAAATAATCTAACAAAAACACGTAAATTAATAT
AAGTTTTCCGTAAGGAAACTCCTAAAAAGGTTGCATATAGTATGTTAACCCTTAAGGGGT
TACACACCCAAACACTACCCCATATTCAATAACTATAAAATAAAAATACAAATTTATTGT
TATTTTAAATTATGAAAAAGTCATTACATTTATTGAGATAATTTTTCATATCCGTTGACA
ACCACATAATATAGAAGATCACAATCCTCTTCGGAACATATGATCCCCTTTCATACCTGG
TCCTGCTGGGATGTGCTGCCCTTTTGGTAGTTCATGTGGAAGAGTTTGTGCATCTCCTCC
GTCGGCTATGGATGGAATCATCAGTCCAAATGAAATTAATATGACAATACAGAGGACAAT
ATGGGTCTTGTGAACCATCTCAGACTCAGCCCCCAAAAAATAACCTGGCTGTTTCTTTTC
TTTTTGGTAAAGAAAAAGTGGCTGTCTCAATGGGAGTACCATCTACCTCTGATGACCATT
ATATAGGAAATGTAAATGCACTACTACAACTATACAAAAAAGTGAAACAAAGAAAGCGGT
ATGTTAAGGCTTTG
>TeaL_12197
CAATTTTTTCATCAAATTTGAGTAAAAACTTACTTTGATGTCAAGTGCTCCAATAGAGGT
TTTTGGAGCTTCATCAGACCACTGGTCGACCAGGCAAAAGATCGGGCGGATGTCCGGCCG
ATCGATCGGCCAGTGTAAATTTTTCTTTTTTGCCTTTCAGTGGTCGACCGAGCAGTTGAT
TGGCCAGTACAATTTTTTCACAAATTGCAGTCTTGACTTGGTCATCCAGAAGGACATCTG
GGGGGACATCCGGCAACGGTAATAAACAGTGATTTGATGAAAGACACATCGATCTTCAGT
TTGATGAAAGAACAGTGAAATTCTGGATTTGACACCTATTTAATGAAACCGTTGAAGCAC
AAAAAGGAGTCTTTTTTCACCAAATTCAAATTTGATGATAAATTTGAGTAACCATTGGAG
ATGGTCTAACAACTAAAATGTGAAATTCTACTATACACACCCCTTGAAAGGGGTGTACCA
TATATACCCTTAGTTATATCATTTTCTTCTTTACTTATAACCAATTTTTATTTATTTTTA
TTTTTATTATGACATTATTTTAGTTAGGACTCATGAGATATTTGATTTTGACTCATATAG
AGTTTGATTAGAAAATATAGAATTATGCCATTTTCTTACTTACTTATAAGGTACATATAA
TACATACTTTTTACCAATATTTCTGTTGATTCATATGTTTTTTAAGGCGGAATTATCTTG
TCTAATTAGGCTGTGTGCCCTTCCAATTCTAATTGTCTTGTCTAATTAGGTTGTG
>TeaL_12198
CCTGCAAATAGTTTAATGTTTTTAGTGAGTGTATTTACACTTAAAATTAATTAAAACAAA
AAATAACTCAAAAAATATCCATCTAGATTTATCATGAAAATTTGCAGTACATTCCTCAAA
GTTGATAATATACACTCATAACAACCAGTTAAAATACATCTCATGAAACCTCAGTGCATT
ACACAATTAATTTCCTTCCTCAACTTCCATGACTCTGCTGTCACATTTACACAGTAGAGC
TGTGGTTAAAAAGCTTTCTGGGTTGAGAAAATAAAGGGCAATCTGGATAATTAATTATGA
ATTATCTTGTTGGGGACCCCCCCTTCTCCTCCTAGCAGTAGTTTTCTTCACAGACTCCTT
AATCTCAATATCTCGCCCTTTGCCAACGCCAATTCCTCTTCCAGTTTCTTTGCTCTCTTC
TCCAAACTCTCCCTTTCCTTCCCAAGCCTCATCACAAGGTTATGTGCATCTTCCATGTTT
TCCCGGGCTTCTTGAGAAACTTGTTTCTGCTCAGCAAGCGACCTGTAAAGCACATCTTTC
TCATCTTCAAGGCTAGAAATCTGAGATTTAGTCATCTCTAGATCTCTTGATAGTAACAGT
GCATTTTGATTCATCTCATCAAGTGACTTGATCGCCTCTTCCAAATCCATTTCAAGAGAC
TTCCGCGATTCTCTGTCTTTCAAAATTTGTTTCTCCAACACTTGTAATTCTTTGTTCAAA
GAAGCAACAACCTTCTTTTCTTCTTTTAAATCATTGGCTGCATTTTCTGCTTTCTTATAG
ACATCAACCAATTCCTTTTTTAGGCTATCACGATTTTCAGTGGTAACAGCCAGATCATGG
GACACAAATTGCAGCTCAGCTTCAGTTTTCTTTAGAAGCTCTTTTGCTGATGCAAGTTCG
CCAACTAACACGTGTGATTTATGTTTTGCCTCATCAAGGCTCGTTTGAAATGACTTTCTA
GCTTCGGAAAACTCAGCCTGAAGCTTAGAACCCTCAGACTCAAGGTCCGAGCACAGATTT
CTCGTCTGCTGTAGTTGTTTTGCCAGATCAGAAACCTCATTTCTTGATTTTCCAAGAGCT
TCCTGTGTAATTTGGAGCTCGTGTTTCAAGTTCTTCACGTTGTTCAATTCTACATCTGGG
TCAAATTGGCAACTACGGCTTTGTTTCTGCTAACTTCATTTAAAGCAAGATCTATCTTTT
CTTTAAGTTGGTGAATCTCATAGTCTTTTTCTCCCAGGAGCTTGGCATCTGCAGCTACTT
TCTCTTCAGAAGATGACTTCAAATCATCAAATTCTTTCTGAATAGCATTGAATTTCCTGT
TAGAATCATCTTTCTGAACAATTAAAGAACTCATTTGAGC
>TeaL_12199
GCGTAAGCAAACCGTTACGAAATTAAAATCTAGGCCACATCCATTTTGCTTCCTAAATTG
AGTGATCTAACCATAAATCCATCTGTTTGACTATGTAAGCCCCTAATATTTCTTTTTTCC
CCAAAATGAGTGAGCCCTAGAAAGTAGGGGTGTTCACGAGTCGAGTCGGGTTTGACTCAA
ACCCGCTACTCGACCGAAACTGTTCGGTTTGGAAACATGTTCAATCGTTTTCGACCGCAT
GTTAATTCGAAACCCTCCGTCCATCTTCTTCGGTTTGGTGGTCGGATTCGGACGGTTTCG
AAATTACAAAAGTCAAATATCAAAAAATTCGGAAAAGAAATTGCAGATTCACGAGGTTCA
ACAGATTCAATGACCAAAAGAAGAACAAAAAACACTTCCATATAAATACGATTTCTGGTA
TACCAAAAACAATTAACTAAACTTAAAAAAAAATAAAACGAAAACTAAACATAAAGATCA
ATCGAAAAATAAAACGAAACCTAGATCAATCGGCGTCACTACTGCATCCAACCATCTGCA
TTTTTGCCATCATCGTTCCTGAAGCTTCAAGATCAATCAATTGATGCGTATTCCCAACAT
CGTCACCATCAACTTTAAAAATTCATAAATCTGGCATTAATGAAGCCTGAAGGTCGTCGA
CCGTGAAAAGGAACGGGGCTTTCCCTTTGGATGTTCATATCGTGAGACGGTAAGGTTTTT
GGACTAGAGTTTTGGGTTACAATTGAATCTCTGATAGAATAGTGAGAGAGAAGAAGAGAG
CGAATGAGGGAAAGGGATACATGGGAGAAAGAGAAAGTGGTTGACAGTAGGTGAGAGAGG
AGAAGAATGAGGGTACAATAAAGAGAG
>TeaL_12200
AGCCCCTTACCTTATGACATAGTCAAAGGTCGCAAAAGGGTACAAATGTGAAAGTCATAT
CAATAATGACATGTAAGACTCACACAGTGAGGAAACAGGGATCCATTCTCTCACCTCATT
ACTCAGTCACCAAGCACATGTAGTATGAATACATGCTACGGTGGAGTAACTCTTCCAAAG
AGTGACGTCATACTCGATACACCGTATAGATCTTAGTCTAGTCACTCTTAAGCGTACGAG
TCGCTTTCTAGCGCCTAACACGAATTCTCTATTTGCTTGTCTTCTAGGCGCCAGATGAAA
TCTCATATCTAGCTAATTATAACAGGCAGAACATGTAAAGTAGGTACTGATATCCATGCT
TGGTCTTTAACACGACCTCATCTTGGTTGCAACCAAAGCGACATACATAGTGGATAATTT
TAAGCCTTTCTTGGCTTCAAAATAAAATAAATCACTAATCCCATTCTTGCTCGCTCCCAA
GCGCTAAAGGCGATTGCTCGTGTGGGTGAGCCAATCTTGCCTACTGACTTCGTCATTTGT
TAATCATTATGGCACAAACCATAATAGCATTAATATCTCATAATCTCACAAAAACAAGCT
ATCAATTGAAAAACACAACCATAGTTTGCGCAATTTTAGATTCCAAACTTAGGCCCTATC
AGCACCTCTTGCAATAAGCATACACAATGGAATCCACCATGTGCGCCTCACATAAAGTGG
TTCAAGATCACTACCTCTTGCGCAACTACCTCTCTATAGACATTATAGTGACCAAGACAC
TATAGTGACCAATTTGCATTCATTCAAGATGCATCCAACTAGTGCATTGAATCTTACAAG
GGACAAATTTATACACAATTAGTAGAGCATCCTATTGATAGTCTAATGAGTAAGGTCATG
GTCTAAACTACTCAGTTGACTATTTACAAAAGATAACACTCATTATGCCGAATACACTCA
CATAGCGTACTTCAAGCTTCCACAACAAATGATCAAGGAAATATAGATCATCTGTTGCTC
CTAGAGACAATACAAGGATTCACTCAATAGCTGAGGCTCTAGTTTTTACCAATAGGTAAG
TTAATGGGTTTACAATTTTGTGTCTAGAATCATTCTAGGATATTTCTTATGTAAGTCATC
AAAGACAAACCAAGAACTCCCAAAATAATCCCTAAGGATCATACATCTGAGCATATAAAT
TACATCACCCATGTACATCATGTCTAACACAGAGAACTGCCAACCCTATAAATTCCTAGC
TCATAATGACTAAGTAAGGAAAAACTTCTTTTGGACCATTGATCATACTTTAGTGGTCTT
CATCAATTATCGTTGGCCCATAATGGCTCGATAAAGTCTAAGAACCACTATTTGGATAAC
TATTTTAGGCCGTAAAAGATTTGTTGGAACTAGTAATCCTTTGCGCTCCTATCTTTTCAC
CATGAAAGCAGAGGGTAAATCCCTATGGATATACTTATCCAATTCTCCAATGAGAAGTTG
GGTCACAATGTCCACAAAGTAAAGTTTCGAACTAATGTCAATTAGAGCCTAAGTCAAAGT
AAGTCTCACTCCTTAGGAGGAAGTCTTCTCATGGTCTACACCTTTCTCAATGGTATGAAT
TTTTGGTATCTAGCGAGTCTTATGCCTCAAAAATGACTATTCAAATCGCACATAACTTTA
TAACAGTTTCACGTCATAGAGAAAAGTCAACCAAATCCTAGAAATGGTTAATCCTCAAAA
ACTTCGTCTTAAAATGCGCAACATTGATCCACTTTCTAAAAACAGGGGACTAGAGAGCCT
TTGGCATTATCCTAGGCTCTTTATCATCTTGAGGAGCAATCATGAATGTTTCCCTCTCAA
TCACCTAGTGATGACGTGGAAAATTTTCACAT
>TeaL_12201
AAGGAATATCCTAGAATGATTCTAAATGCGAAATTGCAAATCCATTGACTTACCTATTGG
TAAAAGCTAGAGTCTCAGTTATTGAGTGAATCCTCAGATTGTCTTTGGGAGAAACTGATT
ATCTATACTCCTTGATTTTTTGTTATGGGAGCCTAAAGTACGTTATGTGGGCGTATTCCG
CATAATGAGTGTTATCTTTTGTAAATGGTCAACTGTGTAGTTTAGACCTTGACCTTGCTC
ATTAGACTATGGATAGGATGCTCTGCTGGCAGTGTATATATTTGCCAAGCAATGCTTGGT
AGCCCGAATATGAGTTGGCTCGAATGGCTCGAAATTCACCTTGCCGGTCGTCCGGGCAGA
CATCCGGCCAGTCATCCGGCCGGTCGTTCGGCGAGGAGGCTGACAGCCGCGGTCGACAAA
GGTGACAACCGCGGTAGACAATCTTTCACCCGGTCGTCTGGGCGAACGTCCAGCCGGTCA
TCCAATGTGGACGGCCGGCCAACACCCATTCGGGCCACTCGAGCCTGCTCCAATTCGAGC
TACCACATTTTTCCAAATTTGCCCCTTGTAAGATTCAATGCGCTAGTTGGGCGCATCTTG
AATGAACGCAAATTGGTCACCAAAATATCTTTAGAGAGGTAATTGCGCAAGAGGTAGTGA
TCTTGAACCACTTCATGTGAGGCGCACATGGTGGATTCCGTTGTATATGCTTATCGCAAG
AGGTGCTGATAAGGCTTATGTTTGGAATCTATAATTGCGCAAGCTGTGGTCAATTTTTTT
TAAATCGATCACTTATTTTGAGATGATGGGATGTTGACACTATTATGGTTTGTGTCATAA
TGATTAGCAGATGATGATGTCAGCAGGCAAGATTGGCTCACTCACACGAGCAATCGCCCT
TGGCGCTTGGGAGCGAGCAAGGATGAGACTGGTGGTTTATTTTATTTGGAGCCAAGAGAG
GCTTAAATTTTTAACTATGTATATCGCCTTGGTTACAACTAAGATGAGGTTGTGTTAAAG
ACCAAACATGGATGTTAGTACCCATTTTCCATGTTGTGCCTGCTATGATTAGCCAGATGC
GAGATCTCATTTGGTGCCTGTAAGGCGAGTAAATAGAGAATTCAGGTTAGGTGCTAGAAA
GCGACTAGACTAAGATCTGTATGATGTATCGAGTATGATGTCACTCTTTGGAAGAGTCAC
CCACGGTAGGATGTATTCATACTACATGTGCTTGGGGACTAAGTAATGAGGTGAGAGAAT
GGAT
>TeaL_12202
AGTTATCACTATTGCAACATTGAATGCAACAAACGTTTCTTCTTTCAGTTTTGGACCTCC
AATTCTCCACTCTCCCTCTCCCTCTCCCTCTCCCTCTCCCTCTCTTCTGCTTGAGCAGCC
ATCAGCTCATCAAATTTTGCTGTCTTCCCCAGTAAGATCTCAATCTTGGCTTTTTGGACT
GGTCTTCCCCTAGATTCATCCTTCATGTCCACCGTTGATGTCATAATTTTCTTCTCGACA
GCAAAACCATTATTTTTCAAAATCTCTGGAGAGGTGACAACTGTAAATTGCCATTCTAGA
AAGGTTGGGACAGCCAAACCGATAAGAGTAA
>TeaL_12203
GAAATAAAAACCCAAACAAAAAAATTCACACACAACCACCAAGAAAAACCAAATAGTCAT
AATTCTCTCAGATCCTTTACCAAATCCACAGCTTCCTCCAACACAAGGAGGCTGCTGCTC
TCTCTCTCTCTCTTCCCGCCGTTGTTATCTTCTCTCTGCTCCCTCACCGGCGCTGCTGTA
GAGGCTTTCGCCTCCCTCTCTCTCTTTCTCACGGCTGCCCCTCACCGCCGATCCTCCTTC
ATCGCCGATCTTCAAAGGTGATTTGGTGAGTTAATACCGTTGTACGAGACATTAGTGAGA
ATGGCAATGGAAGAAAGTCGACATGGAAAGCAACAATCAGCTGCCACCACAAACCCAGCC
ATCAGTTCATGCCGAAAGAAGAAGTCGGAAGAAGCTACTTTCTTGGAGGATGTAAAGGAT
CACATTGATGAGTTTATTCATGCATCAATGGATGAACACAAGACTTGCTTCAAGAAAACA
ATCCAGAAGATGTTTGGAATGTCGAAAATTGTTGCAGAAAGGAGTTCAGCCCCGGAGGAA
GTCGAAAGTTCTTTGCTTCAAAC
>TeaL_12204
TTAATTTTTACATTCATCCAAAATTCAATAATCAAAAACCAACAGTCGAGGTTTTTATCA
AAAAAAAAAAGAAAGAAAGTCTTTGCGGGTAAGTTCTTGCGGGTGTGGACAACCCGCTTT
CAAACCACATTCACAGGCATTGTAACTGAAGAACTGCCCATACTTTCATTTGCACTGGCA
TTCGGCTCACCCTGACTTCCATTGGCATTGCCATTTCTCAATTGATTCATTATGCTTCTA
ATTTCTGCAACAATTTTGACAAAATCATCTCTGATCTTATCATAGAAACGATATACAACA
ATGCCAAAAACACAGACCCATATGCCCAAAGCCAGCACCCAATGGCTGGGAAAATGATAA
ATATGGGCAAAATAACAGCAAGTGAGCCCAAGAACAAGCTTAATATGTTAACTATAATAT
GATCTATGCCTTTGGTGCGGAGTGCTAATTCAATCACCAACGATATAAAATAGATTGCAA
TAGTTGCTACAAATGCTACCGCCTTCGGATATTGTGTTTCAAATGGTTTATACGTAGTTC
CGAGGAGGCTACCCAACAAGGCAATAAAAACCCAAAAAATTTTATGGAAATCATCGTAAG
AATTAGCTGCCGGCACCCTACAAACCATCACAAGATAATGAAATGAGCATTAGAATACAA
AATAAAGGGTTAAGTGCAATACAAGGTAGTAGGTATGGTAAAGAGCTGGCAAATGCAATG
CCAATTCAGACACAGGGACCCAGCCAAATCTGCTACCAGTTAGTGGTTTAGGTTTACTTA
GTTTTACATGCAAGTCGCATTTGGGAAACTTGATGCTTAAAAGGAGGTCTGTATGCAGTC
CTAGCAGCATGGGGCAACAAATAGATTAAAAAGAAATAAATAAAAATAAATTAATTAACA
CTTGGGCAAATTAAGATGATACTTTACCACTTGAGTCTCCTAAGGGGGCACCCCAACAGC
TTAGGCCACATTTCCCCAATAAAACACTCAACTTTGAGTCTA
>TeaL_12205
TCAAATTGGCCGATTTCGGTCAGGTATGTGATTGAGAGTTGCTTGAAATTATGTTGCTTC
TTGTTGTTTGGAAAGATTTCAATTTGAATATTAGGATCTGATTTTGTTGATTGAATGTGG
TTTGTTTATAGGAGAGGTATGATTTAGGAAGCTGTAATCCTCATTACCCTTTTTGTCAAT
TTTGAGCTGCACTGTTTAAAAAAAATTAGAAAATAACAGAGCTTGTGAGTATGCATTTTA
AGTAATGAATTCGTGTTTTCGTAACATGATTTTAAAGAGTTTAAGAGTTAAGTTAATTGA
AGTGTTTTCGAAAACGCGATTTTATTGAAGTCTGTGTTTTGAAACACTTCTCAACAACAG
GGGTTTGAGAAATGAGTTTACGTTTGCTTCGGTTTGGGAAATATGTGTTAAGAAGAGAGG
TTTGAGAAATAAGTTTATGAGTGCTTTGGTTTGGGAAATATGTGTTAAGAAGACAAGGGT
TTGTGTATAAAACTCCACATCCTTAATTTTCCTCCCAACAAATATTGTTACCATGATTAG
TATGACTCGTACTCTATCTTCACGGGAACCATGCTAGCAAGCTGCATTCTATTTATTTTA
ATCTGGTGTAAAAATGGATTTAAATCAATACCAGAACAACTCTGAATGTTAGGGAAGATA
ATGGAAGACAACCGACCAAAGGGAAATAACTTATCCAAACTGTGGATTTTAAATCAATGA
ATAGAGCATTTTATTCATACTATGTCTCAATTTTGACTTACAGCTTTTAGCTAAAAAGTA
TAGACAATTCTAAGAAGGTAATGTGTTGAACATACATGAAACTTAGTATGAGTTTGAATA
AAACAATTTAGAATCTAATGATAAACAAAAATTATGTAAATATATACAAATTCTCCTCCT
TTAGACTTTAAAAGTTATTATATTTGACTTAAATATTCGTATAACATATAATAATTTTTT
ATCTTTATATATAATATATAATAGAATTACATATTTCGCATGTGTTTCCTATGTGTAGTG
CCTTACATTTTTGAAATTTTTTTAGTCAGCATCTCAATGTCGTGTTCGTGTCCGTGTCCG
TGTCCGTGTCGTGCTTCTTTTCTTTTGGATTAGGTGGACAGGATTGATTTGTCCCAAAAA
AGGGGGCTGAGTCTGGGTCTTTAAATCAGCTTTTGTTATAAGAGGTGATGAGAGCGGCAG
GTTGGGCTCATGTAAAAGGAATGCTAACGAGCCTAGAGGATTAAGGGGGCCACACTGGCT
TCTTTTTTTAACGTAATTTGGGGAAATCTATATTATTACCTTTATTAATGCAAAAAGGAG
GAATCTATAATTTTTCAAACTAGATAGAGAATTTGTATTTGTTAGAGACCTCAAGTAGTT
ATTTGTAATTTACCCCAGTAGACAAGGTAAAATGGTATTTAAAAATATTTAACTGGTGAC
CATAACAATTTTTTCGCCACGTCTAACAGAATTTGTATGGAGTAGGGAATTTATTGTGTG
TCAATGAACCTGAAAGGAGGGTAGTGTCATTTTAAAAACTCTCTCTACAGTTGTCATAAT
CTCAAGAGAGGTCAGTGTAATTTACCTAAAAAAATTGAACTTTTTCCTCAAGTGACTAAA
ATTTCAAAACTTAACTTAGATAACAATCACAATAGGCTAATAACAGTAGAAATTTCGAAA
CGTAATTTGCATAACAATCACAGTACCCACAAGATTTTTTATTCTAATTTTTGCACTATT
AAAAATAATAGAGATGTTCAGCGAAAAAGAGAGAGACTGAGACAATGTGACTCCAACAAA
GCCTCCTCTTTTTCATTTGGGGGCTTAACATAGAAGTGGGCTTTGACAAGAAAAGAGGGG
AAAAAAATCAAGCCAACATAGAGGAATTAAAAAAAAATTACAGTGAGCTTTCACGAAGAA
AGAGAGAGAGAGAGAGTCTATGAACAACAAAGCGTTCTCAAGAAATTAGGAAACAACAAC
CCTCCTCTGTCTCTTCTTTCTTCTTTTTCTCTTCTCTCTCTAGGCTAGGGCTTATCTTAA
CTAAGTGATGAAGTGTTTTTCCATTATTTTATCTTTTCCATATTTTACATTTTGACCTGC
CAAAATTTTCAGAAATTATGTGTCCCCAATGTGTCTACACCAATCTACGTCATGCTAGTA
GAAGTGTATGCGCTTCATAGCTCACGATTTATAAACTAACTAGAAGATGATGATTTTATT
TTTTTTATATATAAATTGGTGATTTATGTATAAAT
>TeaL_12206
ATGGAGGTCATTAAACTTGAGAATTTTGGCCACTATCGAGATGACATGATTATCCCTGGA
GACATCTCTCTTTTGCAACTAAGTAGTTTCCACTAAATTGATGTCTTAATGCCAAATATT
CCAAGACTACCTTTCCTGGAGCCCCACATTGGCAGGACCAATGTTGCACAATGGCCTTTC
TTATAAGTTATATTGTTGTAGACATCTCTCATGCATTCATGAAAGGACTTGCCAGCCTTG
ACAAGAGTTCTATTTGTGATTTTTATAGTAGTTTTTTAGTCGTACTTAATTTTATGAAGG
GTGCTTTTGTTTCACATTAGTCAGCCGCTAGTCCTCATTTAATAAATCCATTAATGGTAG
GGTATCTAAATCATTCATTGCCCAAACCCAAAACCCAAAACTAATTATTCTTAACGTAAG
TTGAACAGATTCACTCCAACAATAGTTATAAAACAATCTACTGCTTAGGGTTTACATTTT
GTCAATACTCCTTTTCCGTATATCATTTTTTTGGGGGTCGCAAATCTAGGAGCCACGTGT
TAGTGAGTGTTCCATTTTAGTCTTACTGTTATGTGTGAAAAAATTGATGCTAACGTCATT
CAGGTCTTATTGTTTGACAATTAGAATGCAGTCTTTTCTGGAAAATGTTATAGGCTGACA
CAGTTATGTTCATGAGTTAAGGTAGTGTTTGGTTCATTGGAATGGAAGTGGAATGGAATG
ATCATTCCATCAAAATGGTCATTCTCACCTTTGGTTCACTAAAAAAATGATGAAAAATAT
ATTGCAAATGGAATCATCATTCACCATTGTAAGTGAATGATCATTCCGTAGGGAGGCTAA
GGAATGGGCATTGTATCCCATTTTACTTTCATTTCAGTGAACCAAATATAGCATCAGTAT
TTTGTAGTAACTATAATCATTTTACGATTATCCCTCACAGGCTGTCTGTAGCAGCAGCGG
CAGCAACTTTGCACATATTCTCCTCCGGCATCCAGCTTTGTAGTGGAGTAGACGAGAATG
CTGTTGGTGCCTGTGCAGAACTCATCTTTGCTCCAATTGATGCCTCTTTCTCTGATGATG
CACCTCTTCTACCATTTGGTTTTCGCATCATTCCTCTTGATTCTGGGACAGATGCCTCTA
GTCCAAATCGTACACTTGATCTTGCATCTGCTCTCGAGGTTGGACCAACTGGAAATAGAG
GTTCTGGTGATTATTTTGGCCATGATGGGAGTGGAAAATCTGTTATGACAATAGCATTTC
AATTTGCATTTGAGATTCACCTTCAGGAAAATATTGCAGCTATGGCTCGTTTGTATGTGC
AAAGTATCATAGCATATGTTCAGAGGGTGGCATTGGCACTCTACCCTTCTCGTTTCAGTT
CTGATGTTGGTTTGCGGCTACCCCCAGTCCCTCCAGAAGCACACGCACTTGCTTGTTGGA
TCTGTCTCAGCTACAGGT
>TeaL_12207
TGGATTCTTCAGAGAGAAACACAGGGCTTTCACAAGAACATGCTTTTTTCTCTCTCCCAC
TTTTCTTTTTCCACCACCCACACCACACCATCCCTTTCTTTTCTTTTCTTTATTCTCCAC
TCACAAAACATTATCATCACCTTTTCACCTCACCCGTTGCTCCACATTCATCCCACTTTC
TTTATCACCCGCAGATACACACACACTTGCACTATACCTACCCATTATAATATATTAACA
TCCACTCTCCTCATCCTGTAGCCCACTTTCTCTTTCTACTTTTCCCATTGCTATTATATT
CAGCTCGTTGCATAATTTTCAGTTCTTCAAACACAAGAATACAAATTTTAATGAGCTCAC
TTCTCACTTAAAAGTAGATTTCCATCCAGAACTTGGCCAATGGAAAAACTTTCAAAAATT
CTTAGTCTAGCAACATTTAAAAAAAAAAAAAAATCATCATTCTGCTACATCAATTCACAC
AGTACACACTTTGTTAGATTGGGATACACTGATTTCCATGAATCTATCTTTTGTGCTGAA
TCTCTCCATCAAAGCCACCCATAAGTGGAAGCTAAATCTAGGAATTACTTTTATGTACCA
GATCATCATCACACCACGGCACTCTGCTTCTCCCGATTCCGACATTGCATCCCCTGATTA
CTGAGCCTTCCTCCCTACTGCCATGGTCAAAAAGTGCCCCCAAATTTACCATCCGAACTA
GGAAGCCATTCAACACTCATCAGCTTTGCTGCTGTTTTGGTTTGTACACATTCTGTGTAA
ACCTTTTAAGCAACCACAAAGCTCATTTGACAATCTTGCAGCATTTCCCGGGGATTGATC
CAATTGTCGACAGAATTCCTCTATACAGTATTTCACCTCATAAGAAGTGAGTCTTCAATT
CATATTTATGAATTCAGAACTCTTTACCAATCAAATGAGGGAATTCCTGAAACTAGAACT
CGTTATCTATTGAAAGAGTTAGCTATGTTATCATCATAGTGCCCTCTCCATGCATTCCCA
CTGTCAGTTCCACTGCAAGCTTGTTTGGGAACCGGCACGTGACTAAGATCTCCGTCCAAA
CTCATTTGCTGCACCTCAGCAGATGACAGTATCTTTATGCTCTGAACACAACTCACAAAC
TCCTCCCAAGGATCATCTCCAACGAGTAGTATGTCATTTTCATGATCTACATAGACAAGC
TTCCACTCTGTTCTTTGCGAATCTTCTAGTTGTCCTTCAATCCCAAACATGCGGGCCAGA
TCATGCCTGAGCTCATCATAGCCCTTGTAACGGGTAACATCAATAGTTCTTCCCACCGAG
CCACGCTTTTGAACCTTTGTGTACGTTCGCATTCTCTGAGTCTGGTTAGCCCACAACCCA
CCATTCAGAACACCAGCCTCGTTGATTGCAACATCAGTTGAACATCCTGGTTTGAAAGAC
ATGTTGGGTACCCCATACGACTGAGAACTCATTGCAGCAGTAGACAACTCTGTCTCGATA
TCCCTTGGCGTGCAACCATAATTGGACAGCAAGTTCTGAATGTCTTTCCCGGAATCAAAG
CCCCTTGACAACAAAGCATCAGGTGTCAAACTATCAACATTAGTTGCAAAGGGAAGATTG
TTGTTCCTAGACTGTGACTGAACATCCCCATCCATAGAAAAACTGGGGAGTGCGAAATTC
TGTTGGAGGCCACTGGCGTCCAAGCAATATGACGTAGCAGAGGAAACATCCAATTGGTCA
GTAACAGTTACTTTATATTTTTGTTGCTCAGGTCCTTTTGAGCCAGGCAACTCATGTTTG
ATCCGAATTTCAGGCTTGTTTTGAAGCTCTTGAACCATGTTAGTAGCAGGATCAACCACA
GAATCCTCCACCAACACAGATGCTTTTTGTTGGTTCCTGCTCAGGAAATTTGACGGAGAC
ACCTGGCAATTATTTGTAGAAGGTGAAGTTGAACATGACGGAGCATCCCCTTCTGTAAGA
CCAGAATGGGCTCTGATTGGTTTGTGCTGACCCTGAAGTTGGTTCACAAATTGCGGTGAT
TGCATAAGTGTCGATGTCGAGAAACTATTGCCACTGATTTGCTGATGCTGAGACAAAGGC
AGATGTTGCAATTGCCGGTTCTGTTGATGGGCCTGTTGTTGCTGTGGAAGCTGAGGCTCC
AAACGAGGGCTTACTGGGGATAACAGTTGTTGCTGCTGCTGCAATTTCTGTAGTAGCTGT
AGTTGAAGACGCTGCTCCGAAAGGCTTTGCTGCAATGTACTTTGCCCTTGTGGATTCTGC
GACAGGCTCGATTGCAATGATTGAAGAGACGTTTGTTGAAGTTGTGCTTGCTGTTGTTGC
GGCGGCCTTTGGAGGATGCTTGCTTGTTCTATTTGTTGCTGATACTGCAAGTCCTGTGGT
AATTGTGTCAACTGAGGCTGAATTGAATTCCTATTACTTGAAGCAATGCTTTGTTGGGAT
TGGGCATTCCTTGTTGATAGTTGTTGCTGCTGAACCTGAGAGTACGTAACTGGTTGCTGC
AAATTTTGGTTCGGGATCTGGTTAGGGGTAATTATACTATTATTTACAAGAGATTGCGGT
AATATCTGTTGTTGCTGTTGTTGTGGCTGTTGTTGCTGCTGTGGGTGCTGCTGCGGTTGT
TGCTGATGCTGATGCTGATGCTGAGAATTGATAGAAGACTGTAACAATTGTTGCAGCTGC
TGCTGTTGCGGGGGCCATGCCAGAGATTGCTGCATGGGTTGAACGACTTGTTGATTCTGT
TTATTGGTTTTGCTGAACTGGAGATTTTGCGTAGAAAGAGCAGGGGCTTGAAAGTTCAAC
AACTTGGAAGGATCATCAGTGCTAAGGTTGTTGTGCATGGATGCTGCAGAACCAACAGGC
GGGAAGAATCCTGTTTGTGCAGATGGAAACCGATGATTTTGTTGCATGCTCATCCACTGG
ACTAAACTTAAGCCGGGAAAGATAGAGCTTGACGCATCTTTTATGCCGAATTCATCGAGC
CAGGGCATGCTTTGCTTGAAAACATTCTCCATGTCAGACTCGTCATCTG
>TeaL_12208
TTTTGTTTCTTTCTTCGGCTGTGTTTCAAAGTCGCGCCTAGGCGCACGCCTAGGCGCAAG
GCGAGTCGAGGCGCACCATCTGCGCCTGTACAGGTACCAGGCGAGGCGGCTTGAGCCAGG
CGAGCGCCTTAGCCGCGCCTTGAGCCAGGCGAGAGAGGCGCAAGGCCCTCGCCTAGGCGC
GACTGAGCGTTTAATCTGTAGATCAGATCGAACGACTCAGATTCGACTCAGATGAAGCTT
TCGAATGGCATAAAATCACAGAGGATCAGAACTCATGTACCATATCAGCCGAATAGGACT
CAGATTAACCCTAATCGAAGTCGTCTCTCCCTCTTTCGCCTCGCAATCGACTTCGAGCTG
CTGGAGCTAGACTTGGTCTGCGACTACGACTGCGACACAAGAGCTGGACTTCGACTGCGA
CACTGGATCGACTTCGGCTGCGCAGGTTCGACTCTCTCTCCCCTTCTCCTTCTTCTTCTT
CTTCGTCTTCGACACTGTCGTTCGACTTCGACATTCATTTTTTTTTTTTTTTCATTTTAT
TTTTTTACTTCGGTTACGCAGGTTAAGTCAAATATTATTTTTTATTTTAATTTTATTTTT
T
>TeaL_12209
GCTCTTATTGCTGTTCTGTTGCAGTTTAAGTAGTTCGTGTCTGGATCTAGATTTTTGCAA
GGAAAATTAACGGGTAGGGAAAAAGTGAATAAATTATAAAGTTAATTTTTTTGGCTCACA
CTAGGATGATTTTTTGATCTATTACTTGAGACTATTTTGTTATGTTTTTTTTCTAGAATT
CAAGTCTGCAGCCATAGTTAGTGCATACCAACTGAACAATGCGCACAAGCTTGGCCACGA
TCCCTACGTGGTCTGCATAAATCACATCTGAGTATGGGCAATGGCTGCAAACTGATCTCT
TTTTCTTGTATTCTCTTCCTTGGGGAAAACACCGCTCACAGCATCTACTGTTTGGCATCA
CTTGAATCTGAGCAACCAAATGAGGAAATTGATGAACCATATCACATATTCTATAATGAA
TACGATGTGGATTTGTTCCATGGCTGCAATCATCGTGGCTATGGAAAGTGAATTGCCGAC
TCTAAAAAAAAATAAAGGAACAGTCAGTTCAGAAAATGGGTCCAGAATGAGATTGAATTG
GGTGTGTTGTGAAGTACTTGTGTAGAATGATTTTGACTATGATATGTAGTATCACTGTTC
AAGGAAACCACAACAGATTTAATTCAGTGCCAAACAAGATGTCTTCATTCTTCTCTCTCT
TTACAACTGCAGATGAAAACACATACATCTAAGTAAACCATTTGACAAGAACTCAACTTA
GTGTTCCCAAAAAATAAAAAACATACAAAAGTTGTGCATTGTACTTATTGTTGTGCTTTT
TAGAGCCAAATTTGCTGTCATCTTGATTCTCAAAAGCAAGATAAAATACTTCCAAGATGC
CATATGAGCAGTTCTTCAGAAAATAGAAACCAAGCATCCAATCATAATATTCATAATGGC
ACTATAATTCCCATTGACAGAAGTATTGAGTTTGCATCAAAATTTCCTAATGAAATCAAA
GATAAAACTCAATAACAAAAATTTCTTGGTAGTCTAAATTATATTCATGATTATTACCAT
AATTTAGCACAAGATGCTGCTATTCTTTATGCCATGACTTTGCAAAAATCTTCCACCATG
GACTCCAAAACATACCAAAGCTGTACAGAAAATCAAGCTTAAAGCCAAGACTCTTCCTTG
TCTTGCTTTACCAAATCCAGAATGAAGAAAAAAGTGTCTGGCTTTACCAAATCCAGAATG
AAGAAAAAAGGTCGTTAAAACAGATGTCTCTAAACAAGGTTATGGTGGTATCCTGAAACA
ATTCAATCCATTTCTAAACAATTAATGCCAAATCCCATTAAATAACCTTCTAGCATTAAT
TAAAGAAAGTCACTATGTCGACATAACTGCTAACTGTAAACATAAAGTTGGTAACACACA
TTTGCCCTAGAAAATCTAAAACTCCCAAAATATAATTTTACTTTCACAACCAAGACCCTT
ATTCCGCAGTACTGTTTAGTTCTCAAGAATACTAACTTCACAAAGATACAACACCACTTT
TCAGAAAAATACAACCACAAGAACAACTGATTCACACACAAACACATCCCAACCTTGTCT
ACTTGCCTAGGCTGCAACAGTCTTTGGCTTAACACCTATTTTTCTCCATGAAACACTGGG
CATAATCTGTTTTGCATCAACACGATCCTTGAACTGAATGGTGAAGTTGAGAAGCGAGTC
AAGCAAAGAGTCTGAAAGGGTAGTGTTCTTCAGCCTCTACTCTTGGATTTGGGACAGATA
TTGTTTGCACATTAATCCCGAGCTTCTTTCCTGCTTTAGTAACCAAGGATGCAAGTTCAT
TGACAGAAAATTGCTCAGTGAATTGATTGAAGACTCGGAACTCTCCATGCTTTGCAGGGT
TTGCAATTGCAAGTTCGACACATTGAATTGTGTCCCTTATGTCTAGGTATCCTCTGGTTT
GGCCTCCTTTGCCGTACACAGTAAGTGGATGACCCAGCAGAGCTCTTCATGCATATCAGT
CTCATCCGTTTTCACCCCATAGACCACTCCTTGATTCAGATCAGTGGCTCTGATGCCCCA
AGCCTTGCAAGTGAAGGCTATATTGTTTGAATCATGTACCTTACTCAGATGGTAGAAAGA
GCTTGCTTGCTTGGGATAAGGCAATGTATCTGTTCTTCCATTGTGGGTAATTGTTATGTA
ACCTTCTTCGATATCTATGTTGGGTGTCCCGTATTCTCCCATGGTTCCAAGTTTCACCAG
ATGACACTCCTGTCTGAACTCTTTGATAGCAAAGAGAACATTAAGTGTTCCAATCACGTT
ATTGTTCTGTGTGAATACGGCTCTAGACCTATCGATCATGGAGTAGGGAGCAGAACGCTG
TTCCCCGAAGTGAACGACAGCATCGGGTTCAAAAGACTTGAAGGTTTCAGTAAGGAACTC
AAAATCACAAATGTCACCAATGTGGAGTTGGATGGTTTTTCCGGTGAGAGATTTCCAACG
ACGGATGCGATTATGGATGGAGGAGATAGGGGTCAGAGAGTCGAGCCCAAGTTGGTGGTC
AAAGAGGCGACGGACAAGGCTGTCAACAATTGCAACTTCATAATTTTTATTGGACAAGTG
GAGGGCAGTAGCCCAACCACAGTAACCATCGCCACCAATGACCATAACCCGCTTGGGCCT
GGATGATCCAGTGGAGGTTTGATGGGACCCAGAACTCGGTTGAGTTTTAATGTAAAAGAT
GAAGGAAATACTTTTGAGCCTTGGTATGATTGTTTACAGTGAAGTTTGTTGCTGGAGGAG
ATATCTAAAGAACAATAAGTTGAAAGAAGGTGCGCCATAATTTTGTTCCCCACCAAATTT
ATTAAATATATATAGAAGTGGGTATACGATTGT
>TeaL_12210
ATGGAAACAAAAACAAAAAAAAAATCTGTATTGTGTAGAGTCTACCTAAAATATGCATAT
CAGGGTACTCTAGGCATTTCCAAAGAGAAAATAACGGAATACTTCTTGTATGCAAATGAG
AACTCAGAAACAGGTAAAGTAAAAACTCATGGCATTGAAGACTGTCATGCCATCGAAATT
TCTTACCAAGAGAAAAAGTGCAGCACAGCCACCAGAAAATACTAGAAACAAAACAGACAG
TTTTTAAAGGAGGATTGCATCCTCTTTGAGCATGCCAATGAGAAAAGAAAGCACAAAGTG
AATACTCCAAAACAATAGGGAAAAATAAGAAGCAAAAAGAAACAAGTTATAGAATGGGAA
CCATTAGAAGATAGATAGTGAAAGTAATATAAAAGCATAGATGCATTACAAAATTTACAA
ATGTGCTACTAAGTGCCAAAACAGTGCAGAAAGCAGCACCTTGGAGAAAGCATACATAAA
TTCACTTTTCAAATAAATAATATTATCAAAAATTACCAAAATCCCCAGTAACAACTTATA
ATTCCTCAACAAAGTTGTAACTTTTTCTTTTTTTTTAAATTAAAAAGAAGCTTTGACAGC
AGTCAAAGCGAAATTTTGGGCTTATGTACTCTCATTTGTAAGATTCAATAGGGAAATAAA
AAGCACCAAGGAAAAATATATGGTTATATGAAAAGGAAGTACAAAAGGCACGGTTATAGA
GCATGCTTACCCAATAACTTCTAAAAAATGGTATTTCCTACTCATGCTTCCAAAGTAGCA
ATATATTGAAAGCTTTACGTGAATTGAGTGAAAGAAAAAATACAAAACAAGTCACTCACC
ATCTTGAGAATGTTCCACCAATACAGACATTTTATGTTTACCCTTTGTCCCTTTATGACT
CTCACATCATAGTGAAAATTCATATATATTATAATCCATGCAAATGGAGAGTGGAGACAA
TAATATTGCAGCGATAACTTAGACAAGAATGTCATTCTCTAAAAGGAAAGCCAGTCCATA
ATAAAAAATTTGTTCACTACATCAAAATGAAAATTAAGCTAGTTTAATCAATAACATCCC
AATCTTTTTCTATGCCAACCCAAACAAGATTACCACAACCCACAATAATTAACTTCAATC
ATATATTCAGACAGGGCGTAAAACAAATAACACTATCGAGATATTTGTGGAGCCAAGTGC
TTGCAGCTAAAAAAATCTTCCTGCGGGATATGACAGCTGACGACAATAATAGAATAAATA
TGATGATTGCTACAAAAATTAATCCGAGAATTGTGAGATCTTGTATATGAGAAAAACAAT
ATTTATAGCCTTCCAGTTCTGTAACAAATGACAGCCGAGTTAAACTATATAAATATATTA
TATTGACAACCAAGGTTTCAAATCTTGGGTCATTTTCAAGGCCATCAGTACGAGTCACAT
TGCAATACAAGACTTGAAAAGTGGTTGTGCCACTTAAAGTAAAGTTTATGTGAACATTGG
CTCATAGTAGTCCCATGACTGATCATATTTTTCAAAAGAGGAACCTAACTGCAATCTTTG
TCCTCAATGGAGCAACATGTGTAGGAGGAATAAGGAATCAAAGCAGCATCTATTTTTGCA
TTGCATGCTATGCTACTTCCATTTTATGGCCTAAGATATCTCAGTTGATAGAAATTAGCT
GGGTGCTTCCATTTTATGGCATTAGAATCATGTTCACAATCTTTGTCCTCAATGGGCTTC
ATGTTAATGGATGGGACACTGTTGTGGTAGAGAAGGAGACCTACTGTTCTCCATGGAAAT
TTATCTCACATGGCCTTTTGAGGTTCTCCCAATTCAATCGTTTTGTCATGGGTAATGGGG
AGCCAATCCGATTTTGAGAGGATGCTTGGAGGGAAGAGTTTCCATTTGCTCACTTACTTC
CGTGTTTGTTTCGGTAATCAAGAGTTCATAATGCTTAAATCGCTTCATTGGTTTCATCCT
CTACATATCCAATCTCTTCGGCTTTCAATTGTCTTAGAAATCTAAATGCTTGTTAGACCA
ATGAGTTTGTTTCTTTGTCTAATGCATCCGTTGATAGGAGGGTGCGGACTCTCCACTCCT
CCGGGTTGTTCTCTTGCAAGTCTTATTTTGAGAATCTTGTTCACAATCCAAATGTCCCCT
TCTTTCCCTTCTATAAGATGATTTGGGATGCATTTGTGCCTCTTAAGCTTAGAGTGTTTG
CATGGACATTCTCATAAAAGCTTAATACTAACGATATGGTTCAAAATAGAAGGTTAAATT
GTTATTTGTTCCCACAATAATGTGTTATGTATATGGGGGCTGAGGAAACCATGGATTGTC
TATTTTTGCATTGTACTTTAACACTACCTTTATGGAGGAGATTATTTAATTTGGCAGAGG
CGGATTGGATTATTCAAATGACAAGGCTCGGGCTCTCTGGAAATATGTTGTATGGTTTTT
TGGGTCTTATGGATAGAAAGGAATGTTAGAAATCTTTAGGGGAAAGTCGAAGATTTTGAG
AGCATTAGTAAAAAGATTTGTTATTTGCCTTATATTTGGGTTTCGATGGCTACTTTTTAA
GGGAACCCATTGTTTAAATTTCTAAAGATTGGAGAGCTATTTGCATAATGTTAGGATTTA
TGGTGTATTCGCTTTCCTTTATAATTTGCTGGACTTCTTCTCCCCCTCCACTGTACTTGC
TCATTTTTTTCTTTCAATATATTTTCTTTTTGTTGCTGCTTAAAAAAAATGACTCCATGC
ATGCAAAAGCTTCAACAGCAATAATAAAGTGACACACAAACTCAAAGGACACAAGTGACC
ACTTTGGACTATTCCTAGAGCCCAAGAGTATTGGACCACAAAAAATTTACCAAATTTGTA
TATTATACAGTATGCATGTTCCAGACTAAATGGAAAACATAGCAGTAAGATATTCAAGGT
GATCTTAAAACAGTATACAAGACTCGTGATTTGGGCAATGCAACCCTCCCTGTGGAAGGA
GGAAGATGGAAAGTGTTGCGTATATTACTGCTTTCTGCACCAGCCTGTGAAGAAAGACAG
CGGCTTCCACAAAGAAACTTTGAACATACATTTGTTGCATGGTAAGATGGACATGCATCT
GGCTTTTAAATAACTAAATACTTCCAACTTAGTAGAACAGGCGCGAGAAGTTCCTGTGCT
CAATCCCCAATACCTGGAGTTGAAAGCCGAATTTATACTAATTTCTCCAATATTCATCTT
CTTCAGAAAGCCAAATTGAAGAAATGTGACCATTGAGGTTGGAGAAGAGGGTTGAAGATG
GGGGCTAAGGCTTCGAAGGATAGGTGGATGGAGGGGTTAGGGCTTCTAAGGATAGGGATA
GGTGGATGATCTGGTGGTG
>TeaL_12211
AGTCAGAGTGGACTGATACAGAAATAGAGAAAGAACCAACGAGAGAGAGAGAGAGATGAT
GCAAAAAAAAAGCGAGAGCGAGAGAGAGAGAGAGGAGCCCAATTGAAGGAGGTTCGAACA
GCGAAGAAGAAGAAGAAGAAGAAGAAGAGTACCTGATTCGAGAAAGGAGCCCAGTCGAAG
CAGTCCAGAGGAAGATCACAGTCGAAGTCGACACAAATTAGGGATTTGATTTGAGTCGTA
TTCTGATTTGGGTTGTATTGTATTGTATATGAGTTGCAATCGTATGTGTTGGATCCTTTT
GGAACACAATTTTGAGCCATTAGATCTGAATAAGGGATAAAAACAAAAGCCCGCCTAGGC
GCGAGCCTTGCGCCTCGCTACGCCTCTCCCAGTTGCATTCAAGGCACACGACTGTTTCTA
CTGCACCTCGCCTTAGCCTCTTTAAGTCGCGCCGGCTGCGCCTCGCTACGCCTGGCGCCT
AGGCACGCTTTTCACAACACTGATCTCAGCCGATACTGTACGGGAGTGACAACATCGCTA
CAGGTTTCACTTCTATCCTTTTTAGTCTTGGTTTTCAAGTCTATTTTCATTTTTCAGCTA
CATAAAAGGGCATTTTCAGAACTAGGCATTTGATAATACTAACGTCAAACCCAGAGTTTT
TTAAGGCAAGACGTGCACAGAGGTGCCAAGGTCTAAGGTGAGGCGAGGTGAGGCACCGGC
TTCATTGAAGCAAAGCACATGTAATAGAAAATGAAGTCATTAATGATTAAAAAAAATGAT
ATACAAGCCAAAATAAAAAATGTTTTATACATTTATCATCAAATTGTATGCAAGCAAATT
AGGCACAATTGAAAAAGATGTGCTCCGCTTCGTGCCTCGCACCTCAAGTGCCTCAATTTC
CCTTCGTTGAAATCGCCTCACCTCATAAGTGTTGAGGTGCCTCACATGCGCCTTGGGCCT
AGGCACGCCTTTGATAACATTAGTTAAACCACTCTTCAAAAATAATAATAATAATAATTC
TAATGCTTTTTTTTCCTTCTCAAAAATTGAAAATATGTTATGGAATTAAGTCAAGAGAAG
GAAGGGGCATAGGGCAAGGGCACATACACAATAATAAGACTCAAACCAGGCATCACACCT
AGTAAGGGAGTGCCTCAACCATTAAGCCAACCCTCTCCTGTCGGATGGGGTGAGTTGGAG
AAAAATGATAAGAAATTATGAGAAAAAGAACTCTTCTCATGTTTGGTTTATAAATTGAGT
GAAAAATTGTGAAAAATATAACTCTCTTACTAAGCCTATTTCATTTCTCACCAAAAATGG
TGAGCTTTTGAGGGTGTTTGTTTGGACTTTTTTGAGCCAACTTATAGCTTCTAACTTTGA
AAAACTATTTTGGACTGTTTGGTTAAACTTATTTCAAATAAATCTAAACAGATTAGTCTT
GAGATGTAATAGGCTCAGGGCGGTTGGTTTTTACACTAAGGCTCTGCTTGTTTGATCGTA
AAATAATTTCAGCCAAAATATTTTTTTTGTATTTTCCAGTGTTTAGTAGCACAAAATCTC
AGTAAAATAATTTCCAACTAAATCATTTTACAGTGTTAGCAGTAAAATGACTTGCGAAAT
GAAAATCTGTAAGTCAAAATTTTCAATAACACGTAATGGCATGAATCCCAATCTACAGGT
TCCGTAGCTCTACACGTTTGGCATATTGATTTGTACTTTCTTGTGTGGAACTTCAGCCAA
ACATTGCAAAGTGACTAAAAATGTTATATATTTTCCTGTAAATTTTTTGAATTAAAAAAA
AAAATCTTGGTAAACAAACCGAGCCTAAATTCACCATATATTAGAGCATCTCCAATGGAT
TGCTAAAACAGTTGCCAAAGCCATAATATAGCAGCTTGGGCAAAAATGGCCTTCTCCAAT
GGGATGCTAAATTTGGCAGCTGCCAAATCATGTGCCAAATTTGGCAACTACTTTGGCAGC
TGCCAAATCTGCTAAGTCACCCAAAAACCAACTATTTTCTTCCTTCCGTCCTTCCCTTTC
AGTTGAGATTTTCCAGAATGTTTGAAGTTTTCTTTATAAAAAAAATGAAATTCACCATTT
TGTTTAAAACAAAATTCATAAATTAATCAGAATGTTTGAATTCCAGAATGTTTGAATTTC
AGCAAATACCAAATTAATCATCTTCAATACTAAATTTCAGCAATACCAAATTAATCATCT
TCAAAAATTTCAGCAATATCAACAGGAATGCCAACCGATTTCAGAAATAGCAACAGGAAT
AATCTCAAATTAACAGATTTAGATATCAACTGGTTTCAAAATTATCACCAATATCAACAG
GAATACCAACAGAAATAATCTCAAATTAATTTCTCAAATAATCCATTATGAGTTTTAGAA
GAAAAATACCTGGAGTTGAAAGCCGAATTTATACTAATTTCTCCAATATTCATCTTCTTC
AGAAAGCCAAATTGAAGAAATGTGACCATTGAGGTTGGAGAAGAGGGTTGAAGATGGGGG
CTAAGGCTTCGAAGG
>TeaL_12212
TCTTCAGAGTTTGGAGCTTTGGTCTAGTACAATTCCTCCGACCTCCCCATTGCGTAAGAA
TGATAATTCACTCTCATACCTTTCTTCACTACTGTTCCATCTGGCAACACGTCGTTCTTT
AAAGCTTGCTTTCCATCAATGGGGATGGGTGGGTAGAGTCTCATGGTCTCGCTCAGCGAC
GCGTGTGTGTAAACCATGTCTTTCACTTCTTCGTAGATCGGAGCTTCGGATTTCTCATTG
ATTTCTTTGAGAATCTCAGTTTCTACATCTGGGTTTCTGGAGACAAGGCAGAGGAACCAG
ATTAAAGCTTTCATCAAAATGCCCTAAATTCAAGAATCTCGATGGGAGATCAGCAGATTC
GAGTGATGATTTTGAATTTGTTCACCACTGTGTAGTCGAAAAAATGTATTTTGTTTAGAA
CTGTTTTGTCGAACAATAATGATCCTGTCAGCACTGTATGTCCGAACAAAATTTGTTCAT
CACTGTGTAACTTGAATCCATTCCAATTCACAACTTAAAATAACATGAATTAAATCCATT
CAAAATACATAACTTAAATCCATTCCAATTCACTCTTTTCCATTCTAAGTTAGTTTAACA
AAGAAAATTACATAACTAACTATCTGTATTAATGTTCGGAACCTATGTATTGAACGAAAG
GATTATGTTCAGTACTGTATTACCGAACATAACAATCAGCAAACCAGTACCGAACAGTTC
GAACGAAACAAGAATGACCGAAAACGACCGAGAATGTTAATACAAGACAGATAAACTTAT
TAGTAGAACCCCGGTCTCACTAGAATTGTTGTCTTCGTCCTCCATTGCTCTACACAGTAA
AATAAGTGATGAAGTATACGTTATACTTGAAGCAAAACTTTCAAGTTCAATAGCGTTGAT
GATGGTGATGAAGATGACACATTCAGGATTTAAGATGATTATGAAAAATAATAGATTTAG
GGTTTAT
>TeaL_12213
ATCTTATTTAAGTCACATCACATTTCTACTATATCACTTCAAACCCAACCCATATCAATC
CATATTTCATAGGAAGTCGGGAAAAGCAAGCATTGTGGATCAGCCAGCAATAATGTCTTA
CTGGGATCTAAGCCAATCTGATAGGGCTAAGTATGGGATCATGGACAATTTGGTTCGCTT
CAGCTTTGGAGTTGAAGACTTTGAGGACGTGAAGGCTGATATTCTTCAGGCTCTGGAGAC
CATATAGAGTGGCTCACACCGCTGTCTCAGCCACAGCAGCTATCAGAGGCTTCAGCTAAA
GCTCAAGCTCCAGCAGTTATAGTTCAAGCTCCAGCAGTAGCAGCTGCAGCCAATGTCACA
CTTGTGTAATCTACAGCTATAAATAAGTTGTTAGTTTGTTAGAGGTTAACTGTTAAAGGT
TAACTATAGTTTGGTTAAGTAGTTAAATTCAAGGGTAGGTAGTTATGTTTAGGTTCCATT
GTTTGGATAAATAGATCTTCTCTCTGTAACATTTCATTCATAGACTACAAAAGATATTCA
CATTGATTCTCTTTATGGTATCAGAGCCCTAGGCTCTTACAAGCAATAAATCTTCAAAGA
CTCATCAATGGCTTCTCCAAACTCCAAACCTGCAACTGCTGCTTCTTCTTCCTTGATGCC
TTCATCTACTACATTACCTTCTAATCTCACATTATTGATTTTCAATCTCAGTTCCTCTGT
TTCTACAAAGCTTGATTCATCTAATTACATAGTTTGAAAGAATCAGCTGTAGAACATCTT
GAGAGCCACAAAGCTTCTTGGCTATGTAGACTTATCAAAGGTATGTCCTCCAGCAGTTGT
GTTAGATTCCAATAATCTTGAAATTTCAAATCCAAATCATGTCTTATGGACTACTGTTGA
TGCTCATCTATTAAGCAGCATCACTACAAATTTGTCTCCATCTATTTTCACTACTGTTAT
TCATCGCCAAACCAGTCATGAAGTTTGGACTGTTCTTGCCAAACGGTTTGCTTCACTTTC
CAGATCTCACATATATTAGTTAAAGAACAAATTGAGTAAGGTTGTTAAGAAAGGAACAAC
AATGGAAGAATATCTGAATCAATTTAAGATCTTATCTGATCAACTTGCTCTAGCATCATC
TCCTTTTGCTGATGAAGATCTAGTCCTCTTGATTTTGAATGGACTGCCTAAGGAGTACAA
TGCTGCAAAGACTGCTATACGCAAAAGATCAGATCCTATTTCCTTAGATCAACTATGTTC
TTTACTCTGTTCAGAGTCTATTCATGTAGAGTCTTCTCTTAAACATGCACATGGCTCAAA
TTTTCCAGGTTCAATTGCTTATACTGCACATAGGGGGAATCACTCTAATCGAGGAGGTTC
TAGAGGCTATTATAGAGGCAGAGGGTCTTTCAGAGACAGAGATGGAGGTAGGTCTAGAGG
ACAGATGAGTCACTATCAAAGAGGCTCACAGTCTCAGAGAGCCAGATCCAGCTATAATAC
CTACAATACTCAAGCTGCTTCTAATACTAATACTTCAAATCTGATCTGTCAAATCTGTGG
AAAAGGCAATCACACTGCTCTAGATTGCTGGTATAGGTTAGACACAACTTTTTAGCAACC
TTCTCCCACTCAGTTCCAGTCCAAAGCTTATGTTGCATCATCTTCAAATCAGCCATAGTC
TGATAACTGGTTTCTTGACTCCGGAGCCACCAGTCACATGACACCTGATCTAAGTCAGCT
ATCTTTTTATTAGCAATACTATGGCCAAGATCAAGTTGCAGTTGGTGATGGCTCTACTCA
TTCCATTGCTCACACTGGGACGGGTTTTCTTCCAACTCCTTCATTTCCTTTTCATCTTAC
AAAACTACTTCATGTGCCCACACTATCATCCAATTTACTCTCTGTTCACCAATTGGTCAT
GGATAATCACTGCACTATCACCTTTGATGAGAGCTCTTTTGTTATTCAGGACAAGAGCAC
TTAGAAAATCTTGTATAAAGGCTGCTACTCAAATGGACTTTATCCATTCAGTGCATCTCC
TTCTGTTGCATCCACATCTGCTGCATCTGCATCTTCTCAAGCTTGTTTTTCTTGCTCTTC
ATTATCTGCAGCTCCACCTAATTGGCATTTCAGACTTGGTCACTCTTCATCTAAGAAGTT
TCATCATATTCTTTCCCATACTCATCTAGGTTCTAAGCTTTTGTCTAATAAAGGCTCTAG
TTTGTGTGAGCATTGTTGTGTTTCAAAGAGCCATAGATTGTCTTTTCATTTGTCTAACTC
TACTATTAATAAACCTTTAGCTCTTATCCATACAGATGTTTGGGGCCCTTTTGCTTCATC
TGTTTCAGGCTTTAAGTACTATGTGCTTTTCATTGATGATTTTAGCAAATTTACTAGGCT
TTTTCCTCTTCATTATAAGAGTGAAGTTTTTACTAAATTCCTCGAATTTAAAGCATTTGT
TGAGACACTATTTCACACTACTCTTCAGATTCTTAGAAGTGGTAATGGGGGTGAATATCT
CAATACACCATTTCAGACTTTTCTCAAAACTAAAGGCATTGCTCATCAATTAACTTGTCC
ACATACACCTTCACAAAATGGTGTAGTTGAAAGGAAACATAGCATCTCATTGAAACTACT
ATTACTCTCATGAATCATTTTTCTTTTCCTTTGATTTATTGGTTTGATGCTCTTGCCACT
GCTAGCTATTTGATCAATAGACATCCTACTCTCAAGCTTAATAATCTTACCCCCTATGAG
GTCTTGTTCAAACACAAACCTAATTATATGCTCTTGAGATCCTGTGGGTGTAGGTGCTAT
CCTTGGCTCAAACCATACACCACTAATAAGCTCCAACCTAGATCTATTGTATATGTCTTT
CTTGGTTATCAACCTTCAATCAAAGGCTATAGGTGTCTTGATCCCATCACAGAAAAAATC
TACATTTCCAAACATGTGGTGTTTGATGAGTCTTCTTTCCCTTTTCAGTCTTCTTCTCAG
TTGTCTTCTTCTGAAACATCTGCTTCCTTACAGCAGTTTTTCTGGTCTCTTCCTTTCTCC
TCATCTCACGCTACTGCTAACTCAGCAGCCCAGCCAGCTTCATTTCCTTCTGCTGTCACT
CACTCAGCAGCCCAGCCAGCTTCTTCTCTTGTTGCTAGGTTGCTGCTGTCACTCACTCAG
CAGCTCAGCCAACCCCTTCTTCACCTGTTCCTGTTCCTTTACTATCCACAGCTCCTTCTG
ATTAGATTCCTATTTCTAATATTTCTATTGATCTTCCTTGTATTCCTTCCAATGCTCATC
CCATGAGTACCAGATCAAAATCTCGTTTTCCTCATTCTTCTCTCACTGCTTGTCTTCTTT
CTTCTATTGATCATTCTGAGCCACAAAATTACTATCAGACAACTTCTTCCTATGCTTAAA
GAATTTCAAGCCATACAGAAACAAGGGACTTGGTCTTTGGTGGCTCTCCCACATGGTAAG
CAAGTCATAGGCTGCAAATTGGTTTATAGAATCAAGAAGAATTCAGATGGTACTATAGCT
AGGTATAAGGCTCGGCTAGTTGCCAAGGGTTTCTTCAAACTGAAAGGGGTGGACTATCAT
GAGACCTTTAGTCCCGTGGTTAAGCAACCAACTATCAAAATTCTTTTATGTCTTGCTCTT
CATTTTGATTGGCCCATCAAGCAGCTTGACATATTTAATGCCTTTCTCCGTGGTGTTCTT
GAAGAAGTATACATGGTTCAACCTCAAGGTTTTGTTCACTCTAATCAGCCTCAGCTTGTC
TGCAAGTCACACAAAGCACACTATGGTTTAAAGCAAGCCCCTGGAGGTTGGTTCTCTATT
TTCTCCAATTTTCTTCTCACTCATCAATTTGTTCAAAGCCACTGTGACTCCTCTCTCTTT
ATCAAGAAAACTTCTACTGCTGTCACCATTCTTTTCATATATGTGTAGACGCCCTATTTT
GACCGGCCCTAAAACTTGGGCGCTTTCTTTTGACCACCCAATGATGAAAATTGAATTTCT
TAGCAGAAAAATCAGATTGAAGCTTTAATCCCAAACCTCACCCATTTTTGGCCAAATTAT
TTTATATCACTAAAATACTTTATTTTTTATTTATTCATTTGTAGTATTGTATAATTTTAT
ATAATTTTATGTGTTTGATCATATTTTTAGTGTTTTCATATATAAATTGGTATAAATAAT
ATAGAAAATAATAAAAAAAAGAAAAAAAGAAAGAGAGGTGCTTGCTGGATTCAATTATGT
TTGTATATTATATAAGATTATAAGAGCCACATCAGCAGCCCACAGAGCTATCACAGCCAC
ATCAGCTATCAGAGTCTTCTGCTAAAGCTCAAACTCCAGTAGTTACAGCTCAAGCTCCAG
CAGTTGCAGCTGCAGCCAATGTCACACTTGTGTAATCTACAGTTGTAAATAAGTTGTTAG
TTTGTTAGAGGTTAACTGTTAAAGGTTAACTATAGTTTGGTTAAGTAGTTAGATTCAAGG
TTAGGTAGTTATGGTTAGGTTCCATTGTTTGTATAAATAGATCTTCTCTCTGTAACATTT
CATTCATTGAATACAAAAGATATTCACATTGATTCTCTTTAGATATCCTTTAGGCCTTGG
AGACTATATAAGGTCATGGCCTTTATTTTTTTTCCCCAGCCCAAAACCATGCCCATCTGA
TTCTTAGCATGTGTAAGGGAATGATATAGTATGCTTTATATATTTCTTTTCCAGGATCTA
TTCACTAAATGCTTAACGTAGCCTACTAACTACGATGATTTTGTTTTAGTCTAAAATATC
TTTTCATACAATCCTTTTGTGTCCAATTATTATTATTATTATTTGCTATGAATTGTAACA
CCTTTTAAGTTGCAATATTAATATCCTACTGGGGCAACATTTCTACTTTAAAAACACATT
TATACGGTTCAGAGTAAGAATGTTGTTAGAATTGCCTTTACGTTCAAGATATAATCGTGG
TTTGGACCACTTAAACATAGTTTAAAGAAATCAAAGAAAATCTACCAAATGCACAAGAAA
ATCTATAGAGAATACATGTTAGTATATTCTAGATTTTGACTCTTGTCTTTAGAATTAAAA
GATGATTATTTTTTATAGAAATTTCAATTTGAGTTGCGTCAGGAGTAAGTACTAATGTGT
ATGTTTGTGATGAATTCTTATTTCTGTAATGCAAATTTACTATGTGTTACAATTCAAGTA
TTATTGATTGATTGATTGTTACAAGATTGATAAATTACAATTCCTATACAATCTATATAT
AGAAGAAAATGTGGTAGTAGGTGTAGTGGAGGTGATAGTGGGTTAGGTGAAGTGGAGTGT
GTGGTGAAGTGGAGGTAGGTGAAGTGGAGTGTGTAGTGGAGTAGGTGAAGGTAAAGATGG
GAAATTCTAACAGCCCCCCGCAAACTCAAGGAGG
>TeaL_12214
CGCAATTCACAGGGTTCAACAAACAATTGATATTTCACAATCAATGGTGTAATTCTCTTT
GTAGTAGCGATCCCCCTTATGAAATTTTTGTAATTGGGTTAACCATACACTTCGCGTGTT
TCTAGCGATTCACATAGCATCATCATGATCCTCTTATTTTTATTTCTTGAACCAAGAGAT
CCATGAATCGGGATCTTGATGCACCAAGAGAGGGTGTTCCATTACTAATAACAATCCTAT
TTGTTTGACACATGTCAACATCCTTATGAATAAACAAAACTATTTATGCAAGCTAGAAAA
TGAGAAAAGTCACGTAATCATACTTTGTCATGTCTGACATGGTTTAAATATCACCATGTC
AACCAAAATGAGCGTGCAGTCTGAATATTAGAGATCTTTTGTCACGACCCAACCCTAGGG
GCTTAGGGCTGGAATCGTAACTCACTACTTTATTCTAATTGTGGCAAATTAAATGGCGTA
GGCCGAGGCAAAAGGAAATAAAAATAATTAAATAGAAAATTTACTTCATTTTACTATTTT
AATAAGAGAAAATACATCTATAGGGTTTTTATTATTTTATTATTTTATTATTCAGTGACC
GGCCCTGAGTAAAAACAAAAGGAAGCAAAAATAAAAAAAAGAAAAGAAAAACAAAATAGT
GGTTCAACATTAAATTCTCGTGCGAGTTCTACTATGTGAGGTTATGGGTCTCCCTTACAT
CTCGTCACCTGAAAGGGTAATAGCTATAAGCACACAGCAGAGTGAGAAATATTATGCCAA
GAGTATCGGGAATACAAAATAACCATGGATAGTTATTTAAGCTAAAATAGTAATAG
>TeaL_12215
ACAAAGAGAGGAAAAAAAAAGATCTGCATCAAATTCCGTGCTGGTCTCACTACACAAGAT
TACAATCCTTCTTTATATTTCATCAGGTAACAACTATAAGCACCTGGCAGAGTGAGAGAT
ATTATGCCAAGAGCGTAGGGCTCAAAATAACCATGGATAGTTATTTAAGTTAAAACATTA
TACAAACTTAATTTGAATAAATAAAGTATGTAAGTGGCAAAAACTAAAATCTAGAAGTTA
AGTAAACAAATAACTATAACCACAGTATAGAATAGAACAGAACAGAGGTCACTAGAGTGA
CAATCAGAACATGGGTCAATGGATCCATGACAAACAGAAGGTCACAAAGTGATTAATCAG
AGGCTAATGGTAATTTAAGTCCCACAAAGCATGGGACTCCCGTGGTGGTACTCACAAAAA
TAAATATTTATATAATCATTGCCAAATAATTTCTAATCTTGTCAAATTATTTCTAAAATT
TAAACAATCATATCCATGGATTTCAATTTAAGCAAGTAGAGTTCAGAAAATAATTAATGT
AATTGAAATATTAATATAATTTA
>TeaL_12216
TAGGGAAACTCCATGTATGTGTCATCTCCTATGTTTATCATGTTGGAACAATCTTCTGTG
TAAAATAAATAACTTGAAACAAATCAAATAAACAAAATAAATTACTTATAGAATTTATTT
ACCGAAACAACTTAAGAATAAAAATGATCAAGTTGAGTGTGTGACACTCTGTCCTTAAGA
TAGATTTGCCTCGCTCAAGTGCTTACGGAATAATGACGTCTATCTCCCAAAAAACAATGA
TCTTTCACAAATTATATTAACACTAAAAACAATCTGTTTCGGTAAACCAGAACCTGTGTT
CTATACTTTTAGAAATTTGTCTAAAATTAATATGAAGAATATATATATGTAAGAGAGCAA
AATTGAAGGCAATAAGAGAATTTCCAGATTGATCAAACTGCTGGAAGAGGGTCTGAATTT
ATAGGCAAAGTGGTGCCTTTTCAGAAGACCTGAATAGGTATAATTTGAATTGAACCGGTG
TAGAAATGCAAATCTGTTTGAAAACAGTTTGATTTGCTGGAAAATGGAAGAGATTTTTGG
ACCCGAAGAGGCACTGTTTGGACAGAAAAATTGAATTCAAGTTTGGCGCAAAATTTGAAT
TAATTTTGTTTAGAAATTTAAATAATTTTCCCGCAA
>TeaL_12217
ATTTGGTTGGTATTTTCTTATTTTACCTATTGGTTTTGGTGGTTAACCAACCGTTGGTTC
TTGCACATTTTGGTTTGAAAACCTTTACTAGAAATTATCAGTACAGTAATTACAATTCAG
TGGGGATTTTTTTATAAAAAACAATAGACGTGCAATGGTTTGTCAGTCCATTATATCTAC
TGTAGTTGCAGAGACCTACCGCGGCCTTTCCATCTTGCATGACAACCCAACATGCCATTT
TTTTGGTTGTGCCGAACTGTCATAGTTGTGGCAGTCAGCCAGTTGATTGAATCTGTGCCT
TCTCATCCTGCTTGGTTTCATATTGAACCTGTGGAGTATTTATGAGCGGCATCGACGGGT
CATTACACACAAAAAATAAACACTAAAGTATATCAAATTCCTTAGAATAATGGCAAGTCC
AGGTATCGATCCACAGGGACAAATGTGAAATTAAACTAATTTAATTGCTAAATTCTTAAA
TTAATTCTGATCATAGAGATGATTGTTTATAAACTAATGCTAATTAAAATACTAACAAGT
TAAACTAACGATTAAAAATTTAATTGGGATTACTTCTTTTGGAGAAAACCTAGGGTAATG
AATTCACCGTTAGTTACATAAATATGGTTTCAATTTAAAAATCAATTATGTTATAGTGCG
AACCAAATAATACTTCGCAATTACAAGTTCGAAGCATTGATCAAGAGAACTATTACGTTC
AATGTATGGGCACAAATCATTTCAAATAGCATAGAATCGTTCGGTCTAAACTAGGGTAGC
AAAACGACTCGTCCCTCGTAGCATAGCTCGCCTCATATTTTGAATATGAAAGAATAGAAA
ACCATCGCATGGAAAGCATTCAACAATCACAAAAAGTAGAATACTTGAAGAAATAATGAA
AAATATATGTAGAAACTTCTTGAATGGCATAAAACTTGTTCAAACCATTGCATAATCAAA
ACAAACAAAAAAAAAAAATCCTATTTACGTGGCTAGGGTTTCATCAAAATCTTAGAAATA
GAAGTCTAGCCATTTATGGAGGAATGGGACGACGTGGAAGAAGATGACACCCCCATGAAA
GATGTTCTTGAAGCTTGAAAATCCCCCTTTCCAAACCCTAGCCCCTCCTCTCTTTTGGAA
TTTTCGGACCTCTAGAGTAGCTGTAGCTCGTCTTTTTCGTGTCCCCTTTCGGAAGGTTTG
AAAGAAAGCCCTACAGTTCGGACTCCCGCAGTTCTGAATCTAATCTCACAAGTGCAATGT
GAAATTGATAAACACCAAAGAGTCCAAATCCGGCAAATCTTTTGGAAAATTGATTTTAGG
ATAAAAAATGCCAAAATTGGACTTTTGCCAGATACAGAGTCGCTACCTAAATATTTTATT
TTGAAAAAATTTAGGAAACCCATGACTCGTTGCCAAAGGCCACATGTCCGTCATCACCAA
AGTTACCTCGGCTCGGGAACTTGGGTACG
>TeaL_12218
CATGGAATAAGATAACTTTCGAATAATCATTCTTTTACATCTTATTTAAATTCATAGTAG
ATAATCTATAATCAAAAGCTAAAAGACTACTTTCCCAACTTTTGAATAATCATTCTTTTA
CATCATATTTAAATTCATAAATTTAAGAAAAAGCTGCAACAAAACATATATGGGAGAATG
GGCATATCCAGATGAAACCCTAATAGAGAGATCCAATTTTTCTGCATTTACACTTAAAAA
CTTTTGGCCAGATGAGAGTAAGCCTTTTTCAAATGGGTTAGATAAAGCATAATATATGAG
TTTGTTGCTCTGAAACAGCACAAGGTTCAGGTCAGTGTAAGAAATTAGATATACCCAGAA
TTTCTCTGCTAATAGTGTAGTATTATGGTCAAACTCCAAAAACTCGGCTTTAGGGGTTTC
AAATGCTTCACCTGGATTAAACCCCATCTGGAAAAGACTCTTTTATGGCCCTCCCATCTG
TATCAACTGCAGTGGAGATTTTAGTAACTTCTTCAGCGTTTCAACAATACTCCCAAACGA
GGGGCGCTCGGCAGGGTCATCTGCCCAGCAAGATTCCATGAGAGAAGCTAATATTGGGGA
GGTGTTCTTCGGGATCGCAAGCCTTCTGTTCTGGAAAGCAACAGCCCCGACAACCTGGGC
AGGGCCAAGTCCGCTCCAAGGTTGTTGCATGGTCACGAGCTCCCACAAAATTACTCCGAA
ACTGTAGACATCGGACTTCTCATTTGTGGGCTCTCCTCGAAGGAATTCGGGGGGCCAGCA
ACAGATTTTGAAGATATGAAAGTGTTTGCTTTGAATCTGGACAACCCAAAATCACATACC
TTCACCGTCCAATTTTTATCAACCAACAGATTTGGAGATTTAAGATCCCAGTGAACTACC
GGAGGGCTAAGACAATGAAGATAGTTAATACCCTTGGCCACATCCAGAGCCATGCGTAAG
CGCCTCCTTTGGTCCAAAACTTCACCAGCATCTGCCCTATGGATGAGGCGGTATAGACTA
CCCCTGTTCCACAAAATCAGGATTTGTGCAAAGTTAGCCTTCCATTACTTGCTTTAGATA
GAAGTAGTTCAAATAATAAAATAATTCAGGAAGCAAATTGCTAAATTCACAACAATTTTG
ACTGCGTCCAGCAACCCCTCTCTCGTTGCAGTATCAACCCATGTGAGAAGGATGGCAGTG
GCACAGCCATCAAGACTGCGGGACAATGCATTAGGAACTAAAAAATGTCTTTACCTTCGT
AGATATTCTGTCACGATTGACTAATGTGGCCGTTGTGTAACCGCACCAATGAAATCGTAT
GATTTACTTAATTTGAGATTCAACAACTCAAATCGGATTGTTTTGGATAAAACTCGTATC
GAATTGTATAAATCGAATTGTGAATCGCAAGATTCTAACAACCATTGATTTTAGAGATAG
GAGAGAGGGTTTTCATCCCATTTGTATGACCTCGAACCTGATAGATGGGTGCTCTCACTG
AACCAGATGTTGCCAGCAGTCTCTTCCCATTAGCATCTAAAGCCATTTCATGTCTATGTT
CAGAGTTATCACGATTACAGAACCTACATAATGGAATAGACTCAGGTTACCAAAGCTCCT
TATTCATACTCATATATGTATTGAAAGAGTCACATGCAGCAAGATATAAGTGGCAGGGTT
GTTTCTGTACTTTCACAATATGACTGTCCCAAAAAACAAAAGGTACAGATTTGACAATGG
GCTTCACTTAAGAATTAAAACCACACCTTCCATCAATCTTGACTCTATTAAAATTTCAAC
TAATAGTAAGCCTAAATAAACGATAAGGTTACCATAACATTGAAGGGTTAAGCAATTCAA
GTACCTGCTGCAATTTCTTGACCAAA
>TeaL_12219
AAGCCCTGCTCTCTTCTTTACAGGCTCTCCAACAACAGCAATGGTATGAGAGGGAAGCAG
CCTTGGCTGAGATTGACTGTAGCCGCAAGAAGCTGCTTAAAAAGCTGAAAGAGTACAAAG
GTGAAGACTTGGAAGTCATACACGAAACTACTGCTTTCGCTAGTGAAACTGTTGAGGACA
ACAACGATCTCCTCCTTCCCCCATATCCCAGTCGGCCTTCCCACTCCCTTGCATCAGGCA
ATGGCTATCTTTCCCACTTCCCTTCCACACGTAAGCTTCCTCAAAACGGGCTCATTAATA
GTGACACTACAATTGAAACAAAGAATAGTCTCCATGAATCAGAGAGAAAACAAACACAAT
CTGGTTCTCAAAACCCACTTAAAGGGTTGAGACTCTTCGTCAACACGGCAGCCAAGACAA
TGCTTACTCTTGTTGGCGTGATATCTATTCTAGGATTGGCTGGCTTTGAACCTAGGCTTA
GGAAAAGAGACAATACAGAATTCAAGATTTTTGGGGTCTTCCGACAGCGAGGAACTGAAG
CGGAGAGAAAAATAAAAAGGGGCCAATGCCCACCCGGTAAGGTCTTGGTGATGGAAGATG
GCGAAGCTCGTTGCCTTGTGAAAGAGAGAGTTGAAATTCCATTTGAGTCGGTTGTTGCAA
CACCAGATGTAAATTACGGGTGTGGATGAAAAGGTATTTATTGCCCCTCTCTTGTATATT
TTGCCAAATCTTTTTTTGACATCGTGTTCACAGAATTTCTTTGGAATGGCTTATGGTTGT
GATGATGTATTTGGGTTTCATTATCTAATTCAAATGGCTTTTCCTTACTTTATTTCCAAT
TATTTAGGATAAAATTTGGAATTTTTTGCTATTTCTTCAAATTCAGAGATTGCAGCAACT
TTTAATAAATATAAAAAAAGAGATTGCAGCAACTTTAATGATCAAAATGAAATTGTCTGC
CAGAAGACAAAAATGTGGATTTGTGTGGGTTGGTCTTGAGTTTACAGATTTGTTTTTTTT
TTTTTTTTTAAATAATGGAAATGTTCTAAAGGCAGTCCCACAAGACTCCTGCCATTGCAA
GGCCTTACTCCCAAATGCCCAAATGCGGAAAGATTTTTTTTTCCCGTGATTTGAACCTAT
AGGCTATAACACCCAAATCACAGTGGAGTAATTTTTTTGCTGCACTAAAGCCATCCTCTG
TTTATTGGAAATGTTATTCGGTTGATTTTGTTGGCTGCGGTATTTTAATTCCAGTCAGTG
TACTAGTTTAGTATTTTAGTTATTAATATATTTTAATTAATTATACACATTATTATAAAA
ATAAATTATAAATTAGTTTGGCATTTGACTTAAATTTAAGTTTTATTGAG
>TeaL_12220
CCACATCAACAATTTTCTTTCTCTTTCTTCTTGTAGCAAATTTTACACATAGGATAACTC
AAAGAGGACTCAATTGCAAATACCTGGTCATAATTCAAATTTTAGGTTTATCTAAATGAA
CATTGTATTCCCTCAGGGGCACAGGATTTGGAATTTAGAAGCTTACAATTAACAAGAGCA
ATTGCCCAATCCTAAACCAGCCATTCCGGAATGCTGATGGAGTAGACTGTATTATAGAGC
TACCCACTCAATTAATTTGCTTAGAGCAAGCATCCCTAACTTGAACCCACATTCTCATGT
TGACCCATTAANNNNNNNCTTCTCACTTGGTTCCTAAAATAACACTAACTTCCCTCAAAA
GCTTTGTTTTAACATTCATTTACTCACTTGCAATGAAAATATCATTGACTTCTCACTTGG
TTCCTAAAATAAATGATGTTTGATAAATTAAGATAACATACAGACCCCTGCCCCTGCAAT
GTAGGGGCTCCCACAGATAAAAAATGACATTGTATTACCTCTCAAATGAACATGTATAGT
ATTCAATAACAAGTATTATCTCCATGCACCTCTCAAATAAAAAGTACAGCTTTTACAGGA
AGTACTTCAATGAAATGGAATTGTTTTTATGCAGACGAAATTTATTGAATTGAATAACCC
ATAAAGACAGGATTCCATTTCCCACGAGAAAAGCTAAAAAAGGAAAAGATAGCATTTAAT
GCATAATGATACAAAAGTGAGTGCATTATAAGAATTTGTTAGAAGACTTCTACAGTTGCT
GCTCCAAGCTTCACTAAATAACCCACAATTGAGTTTACTATTTTATGCACCCACATCATC
AAGCAATCACCTTGAACTAGGATGCCATGATATCCTAGGGAGTTTGCTTACTCTGATCTG
ATACTGGAGTAACCATGCCTGCCTAGGAACATACCTCCAATGTTATTAGACTCATAACAT
AATGAAAATGGATTCCTTTAGATTCCTTCAATTATAAACTTCGCTTACTTTCCATGCCAT
GTGTGCTAACTCCAAATGTAAAGATAATTGACCACATGTTTAGTCTTCAATTTTCTCCTT
TAAAGCACAATCTCTTTCCTTAACCTTTCATTAGACATTGTCAAGCAATCCATAAACTTG
CATGACGGGAATATGTTTTGATTACTAATGTTAGATACATGAAAAATGACTATGAAGACT
TAGGAAGAAAATGCACTGTCAAGGTTGAGAATTAAGTGT
>TeaL_12221
AAAAGCATCCGATACTTTTAATAAGTATCTGATACGTATCCATAAGTATCCAAGGAGTAT
CGGTATCCGATATGGATACGATACCGATACGGATACGTTTTCCTATTTGAAGTATCCGTG
CTTCATAGAATGTGCCCAATGTACACCTAAACAATTGATCAATGGTAGTCCTTAATCTAA
TTTCAAGAGGGAGCTAACCACCTCTAGTTCACCTCTTACTGGTGATGATGAGCAACAAAA
CTCGATTGGTGGTGGCTATGGGCTGCAATGATGATGACCGAACCCTGTAGGATGATGGCT
TCAATGACGGGTATCACACTATAGGACAGATGGAAGGAAGAGAGGGAAAACAGTGATCAG
AGCTTAGGCTTAGGATACTATTCACAGGCATAAAACAACCCCTTTTCAGCCCCTAAACAC
TAACCAATCAAGTTCAAATCATCCCCAACACTTTGGCCACTAAATTCACATTAAAGTAAA
TAGTTGTTGTCCGTAAAATTCTATGACTAATTCTAGAAATCTTGCAAGCTGCTGCTTTTA
ATCCAAGAAACTTTATCTCCCTCTTAAAACCCTAACCCTAGAAGCTTTCCACAACCAAAA
ACCGCCACAATTCAAATTGTAGGTAGTCCTAGGCTAGGTTTCCTAAAGTTGTCTTACATT
AGTTTGGTATCAGAATTTGATGATCCTTTTTCACCAATATGCTGTTAAAATTATTTTCTT
TACTACAGCATTGACCAATGCTGAATTGGATTCAAAATTTGAAGCCTTGTCAAGAGATCA
TGAGGCTATGAATATTGCATCATTAAAGAGTCAAGTACGTCCTACCCATACAACTTTGAA
AGATATGAACACTTCCATCGATAGATTGAATGCTGCAATTTTTGAGGAAACAATATGAAG
GAGCAAAAGGATGAAACTGCTGGTGTGCTTGAAGAAACTATAAGAGAGAAAGATTAACAT
GTTACCAACATTAAGGATACTGAAGAAACAAAGGTCAAAATTGATGTTGTAACACAAGAA
CCCATGGAGAAGAGTAATGATCATTATTCTAAAGAAGCAAAGGAAGTCAAAGAAAAGGCA
GTCAGGAATTCCAACCATTGAGTTTATTTTTTTTTGTTTGAGCATCAACAAAGGAATTTT
AATAAAAAGTCATGAAACAAAGAGATGCCAAGGAGTCCTCGAACATAGAAAAGAAAACAA
AGCAAAAACGAAACAACAAACCAAAAAATGTCCCAAAACTAAGAATGGCAAATAACAGCC
CAATCCCTAGAAATCAAAAAGAATAGAACTCCTTTAAAAGGAGGAGATACAAAAGCCCAA
AATGAAGCCAAATAACCCACCTTATCCCGCAAAGATGCCACATCTAACTCATCATAAAAC
ATCTAGCATTTCTATCCACCCAAATGGAGCAAAAGATAGCTAAAACTGTGAGAATATATA
TTCTATATATTCTATATTAGGCATACTTCTGATTGTATATATTAGGCTTGATTTAGGCAT
GGTTGTAATTACGTTATATTAGGTATGATTGTGATTATGTAATCTTTGTATTTCCTTTTT
AGTTTTAGGAGTTAGGGTTATTTATACTAAGACTTTGATGTAACTATTTCACAATTCGAA
TACACAGAAATATTCAGAAAACTTACATGGTATTAGAGCCACCACCAGAACCCTATAAAT
CTTTTTCTTCAGTCTCTAATTCATCTCGCTAGGCTCTAGGTCATGGGTTTTCTCTGTCAA
TCGAATTTAGTTCTTGAGTTGTTGCTGGGTGTCCTTGAACTCGCAAGTTGCAGGTCGTAG
GGCACCAGAACTCATGGCATCCACAC
>TeaL_12222
TCAAATATAATCTGAATTTCTGCATATTGAAATTACACGGATTTAGAACTGAAAATTGGA
AATTTGAGGATTAATCACAGAACATAAGCAGCAGTATTTACTACTTGTATATTAAGTTTT
AAGCTTGTAACAAAATACTGCAACCGGCAGCTTTAGCACTATCTAGAATTTACAGGTATT
TAGCCAAACTTGTATTGTTTTTCACTAGTTGCTCCACGTGTCCAGTTATGTGAGTTTTAC
TCAAGAAAAGAGCATTTTGTTACTCAAATCAAGTCAATGTATCCTACAAGCCTCAACAAA
AGAAACATGTCTAGAAGCATGTTATACAAATCATTATCGATCTTTAATGGATCAGCAGCT
TTGACTCTCCAACATAATCCTGCCCTTTTTCCCTCTTGTATTAGTTTCCTTCTTTTTTTT
TGAGAAACAACAAAATTTTATTAAAACGGAAAAGAGAGAGGACTTACAAGGCGAGAAAAA
AGAAGAAGAAAAAGCAAAACCAATCACAAAACTCCAAACTCTAAGAATGGCAAACAGCAG
CCCAATCCCTAGAAATCAAAAACAAAGGGACTCCTTTAAAAGGAGGAGATACAAAAGCCC
AAAAAGAAGCCAAATATTCAGCCCTATCCCACAAAGCCTCTACACTTCCTTCTAAAATAC
TTAAGCTCACCACAAAACACAGAAGAGCTCACTCCATGCACGCTTCCGACTTGATAGTTC
AAACCCATGTCTTGTATGTCATTGACAAGTTTCCTTAGACAGAACTTTACCCATAACATA
ATTGCAGGAACATGCAATGATGCCACAGCTCCAAGGTCCTAGAGAGTACTTAGATATTGC
CCAACATGAGAAACGTGCAGCTCAGTGCACAAAATAATGGAGGATTTTGCCTTTTGTACA
ACCTTCTTGCAAAAAAGACTTTCTATGGCTTGGAGGTACATAGATGTGGTGCAAGTTACA
ATCAGCATCTTGGCCATTGTTGTCACATGCAGCTCAATGCACAAAGTTGCGAAGGATTTT
GCCTCTTGTAATTCTTCGATCATCATGCAGTTTTTTATATAAAAAAAAATGCCTTTCATA
AAATTTGTACATCTCTAATTGACTTTGTTCCTATGAAACGTTTTTGGATAAGAGAAGAAA
ATGTTTCAGTGGTATTAAGGCAATTACACCATGGCTAGAAAAGGGTTGACAAGTGGCATA
GCCAACAAAGCAAGAAGATTTAGATAGACATGATCAAGACATATTACCAACTTAAGTGCT
TTCCACCAAAAGGATCTCATCTTTGCAGAAAAATCCAACTCAATATAAGTCCACCTATTA
GTTTCAACTCATAAATTAAACAACTCATGAATAGAGGAAAATGAGTGCTAAGATTGTTTA
GCTGGTACTAAGTATGTAATGGAAGATTGTAAGTTTTTCTTTATGAGCTGCATAGTGGAG
CTCAAGTTTTAGATAAGAAAGAAATTGAGATGTACTTTGGCAGTTGAATATTCACCTTTC
ACCTATTTCAAACAACATACATATGCACATGTGCACATACACAACACAAAAGCCTAAACT
TAGGATAGATGATCAAGCTTTTAAAAATTGAATCTAGTTTTGACTAATTTACAAAATAAG
TTTGGACCTTGTAGCACTCTTGTAGAAAGGGGAAAAATCTCTAGAGATGCACAGAAAGTA
ATTCAAGTTTTCTGAGAAACTTCTGACTTATTATCCAGATTTCTAAGTACAGTACATCCA
GAAATTAATTCAAGTTTCTGTGAATTGTAAGATTATGATAACAGAGATTGTTGCCCGTGA
GCCTTTCCACAGGGTATGTTTATATACTGTTTAGTATCATTTATTCCTAAATTTTCCAAA
AATAAAAAATTTATCAAAGTTTATCGAAGACAACTCATATGCCGGAGAGATTCAAACCTG
CAAATGGCTTGCAACATTTTCTCTAGTTAAACCAGGAACATTCATCAATTCAAGAATTCT
CTTTGGAACGGCCTCTGAAATGGAAGACAGAATCTCATTAGTGAAGTAAGAAAGAAACAT
CAAACTTGCAATTTATCACATTTGACAGGAAAATATCAATAATTTGCAACTCTTTAACCA
ACACCACCCCTTCAATGGTATTTTAAATTAAAAATCAAATTTTCAAGTCTTTATCCCAAG
AAAATATTCATATAAATCAAGAAAAGGAAGTGTGGTAGCCAAAGAACATTTAACTATGAA
AAAAGAAGGGGGATAAGCGAAGTGGTGGGGGGGGGGGGGGGGGAGGGGGG
>TeaL_12223
ATCATTTTAATAGTGATTCTTCATTTGGTGCTAATAATTCTAGTTTGCATGATGAACACA
TTTTCAAGTCTGACGAAATTGTTAGCAGCTACTTTGATGATATTTCTGGTGATGAAGGCC
CCAAAGAATTCTTTGAGGAAGAAGCTGCAAGCTCTGGAGGTGGGTGCGGTAACAGCCGTT
CTGTTTCTGAGGGTTCATATCAGCATTTGGGAGCCGATAAATCGATGCAAGAGTTCAATA
ACCAAAACTACCTAGTTTCTTCTGCTTCTGCTGCGATCACTTTGTCACCCATTGAAGAGC
CAATTGAGAAACCAAGTGCTTTGCTGGGGAACCAAGAGTGTGATTCTTGTCATGATTTCA
CTGAACCACGTCATGATGAAACACATGAGGATTACAGTTCAAGTGACAACAACATTGAAG
TTTACCAATCCAATGCTGTTAGAGAAGAGGCATTTGTTGGAAGCCTTCTACCCAAGACCG
AGGATCCAGAAATGAACCAGAGCCTAGAAAAAGAACTCCCTACTGCTGATGCTGGAGATC
GAACAGAAGAGGAAAACGAAGAGGAAGAGCAAGAGGGTGCAGCCAAATCACTGATTAGAA
TCCCAACTTCTGAAATGCTGCAGGGTTTGTCTGAAGATCATCAGGATATGACTAAGCAAG
ATGATAATGAAATCCAATTTGGTGTCATAGCCGAAGATGGTAAAGCAAATCAATCTATTG
TAGATGAAGGGCTGCCTGCTGAAACCCTGGTTCATTCATCTGTTAGGGAGTCTCAAACCA
ACAACAATGTTGAAGACCAGAACCACCCAGACCATGAAGCTCAGAGCTTCAAAATCTCAG
ATTCCATAGATTCAGAAGATCAAACTCATTGGGAGCTCAATAAAGTCAGTGTAGCCAAAA
ATAGCAGCGAAGATGATAATGAAATGGAAGTGGAGCATTCAACCATGTCAGATCCAAAAG
AAAGCTTCCCATCATCAAAAAAAGCAGCCAGCAAACAAGCAAAAGTCGCATTCTTCCACG
GCAGAAACCATTCGAGTCAAAAACTGCCCAAGGGCCCTATCAATAATCTGAGGAAAAGGC
CTGTTGAGGAGTCGGAGGAAGCAAGGAAGTTCAACCCACGGGAACCAAATTACTTGCCCA
TTGAGGCTGACCCAGAAGCCGAAAAGGTTGATCTCAGGCATCAAATGGTGGATGAAAAGA
AAAATTCAGAAGAATGGATGCTTGATTATGCACTACGACAGGCTGTTACCAAACTTGCCC
CTGCACGGAAGAGGAGATTGTCATTGCTATGTTGGAAGCTTGAGAGAGGATCCGCAAATA
T
>TeaL_12224
ACTTAAGCTTGAAAATAGGCCATCGGAGGCCAAAATCGTGCAACAGCCACGAGACGGCCT
GGGAAACACCTCAAACACCTTGGGAGGGACCAATGTGAGTTGTGAAAACTTACGGAACTA
GCACGGGACTCCTGATTTGAAAACTAAGTCCAAAAAGTCACTTTTCTCACACTTAATCTT
GAAAATAGGCCATCGGGTGCCAAAATCGTGTAACAGTCACGAGAAATCCCGAGAAAAACA
TCAAACACCTCCGGCGGGTCCAATGTAAGTTGTGAAAACTTACGGAATTTGCACAGGATT
TCCGGTTTGAAAACATAGTTGAAAAAGGCACTTTGTCACACTTTGACAATAGGCGTTGGG
GGCCAAAATCATGTAACAGTCACGAGAAAGCACGGGGAACACCTCAAACATCTCGGGAGG
GACCAATTCAACTTGTGGAAACTTACGGAACTAGCATGGGACTCGCGCTTTGAAAACTAA
GTCAAAAAATGCACTTTTTGAATACGTAAAATTGAAAATAGGCCATCGGAGGCCAAAGTC
GTGTAACAGTCACGAGAAGGCCCGGGGAACACCTCAAACACCTCGGGAGGGACCAATGTA
AGTTGTGTAAACTTACGGAACTAGCACGGGACTCCCGGTTTGAAAACTAAGTCAAAAAAT
GCACTTTTCTAACACTTAAGCTTGAAAATAGGCCATCGGGGGCCAAAATCGTGTAACAGT
CCCGAGAAGGCCCGGGGAACACCTCCAACACCTCGGGAGGGACTAACGTAAGTTGTGGAA
ACATATGAAACTAAGACAGGATTTCCGGTTTGAAAACTAAGTCGAAAAAGGCACTTCATT
CACGCTTAAGCTTGAAACTAGGCCATCGGGGTGCCAAAAATGTCAAACAGTCACGAGAAG
GCTGGAGGAACGACTCAAAAACCTTAGGAGGGTTGGTATGTTGTGGGAACACCTCAAACA
ACCTCGGGAGGGACCAATGTAAGTTGTGGAAACTTACAGAACTATCACGGGATTTCTAGT
TTGAAAACTAAGTCCAAAAAGACACTTTTCTCACACTTAAGAATGAAAATAGGCCAAAAT
TGGGGGTCAAAATCGGGTAACTGTCACGAGAAGGCCTGGGCAACACCTCAAACACCTCGG
GAGGTACCAATGTAAGTTGTGGAAACTTATGAAACTGGCACTGAACTCCTGGTTTGAAAA
CTAAGTCGAAAAAGACACTTTTTTCACACTTAAGTTTGAAAATAGACTATCAGGAGCCAA
AATAGTGTAACAGTCAAGAGAAGGCTCGGGGAACACTTCAAACACTTAGGGAGGGACCAA
TATAAGTTGTGGAAACTGACGGAGCTTGCATGGTACTCCCGGTTTGAAAACTAAGTCAAA
AAATACACTTTCTAAACACTTAAGTTTGAAAATATGCCATTGGGGGCCAAAATCGTGTAA
CAGTCACGAGAAGGTCCGAGGAACACCTCAAACACTTCGAGAGGGACCAATGTAAGTTGT
GAAAACTTACAGAACTGGCATGGGACTCCCGGTTTGAAAACTAAGTTAAAAAATATACTT
TTTTAACACTTAACCTTGAAAATAGTCCATGGGGGGCCAAAATCGTGTAACAGTCACGAG
AAGTCCCGGGTAACACCTCCAACTCCTCGGGAGCGAGCAACGTGAGTTGTAAAAACTTAT
GGAACTAGCACGGGACTTTCGGTTTCAAAACTAAGTCGAAAAATAGGCAATCGAGGTCTA
AAATCGTGTAATAGTCACGAGAAGGCCTGGGGATGCCTCAAACCCCTTCGGAGGGACCAA
TATAAGTTGTGGAAACTTATAGAACTAGAACGGGACTCACAGTTTGAAAACTAAATCAAA
AAATGCATTTTTTTCACACTTATGTTTGAAAATAGGCCATCGAGGGCCAAAATCGTGTAA
CAGTCACGAGAAGGCCCGGGGGTATGTCAAACACCTCGGGAGGGACTAATGTAAGTTGTG
GAAACGGGACTTCTGGTTTGAAAACTAAGTCAAAAAATGCACTTTTCTAACACTTAAGCT
TGAAAATAGGCCATCGGGGACCAAAATCGTGTAACAGTCACGAGAAGGCCCGCGAAACCC
CTCAAACACCTCGAGAGGGACCAATGTAAGTTGTGAAAACTTACAGAACTAGCACGGGAC
TCCCGGTTTGAAAACAATGTAGCAATCACGAGAATGTCCGAAGAACACCTCAAACACCTC
AGGATAGACCATTGTAAGTTGTGGAAACTTACGGAACTTC
>TeaL_12225
CGCCATCAATCAACAAGAAGTACATTATTATTACAATTATTATTAAGCAAGCAATTAGTA
CTACTAAATTCAATTAGCAAGCCAAATGCAAAGTCTTGGAACACAAGAGAACTTACTGTT
TTTTCAAAATTAATACACAAATATATATATATATATATATTGCATTAATACAAACCATAA
TACACGCTCAATCGCCCTAGTCAATCATCTCATTTGCTCATTGTCGCCTTTTTTTTCTTT
TCTTTTGTCGCGATGGATTCAAGAAGATCAAGGGAGAAGGCTGGTGGTGATTACTACCTA
CTTCAGTTTGTTCTTGCATTTTTCCATGGCCCTTGGTGCGAGTCCTTTGGCCTCCGTTCC
TTTCATTATACGCAGGCGTTTGCAAGAATTCATGAACATTTCCCAAGGGACATCGCCAAG
GAGCATCCAGTCACCATCAATGTCTTCATAGGTTGGGACATAATCAGAACCACTCAAAAG
ATCTATCAGCCTTCTGTCATTCATGAAATCTTTCATCCCTTGGGATCCACAGTTTCCAAT
GGTGAAGGAACTAAACATGTTTGCCAAAGCATGAGAGAGGTGTTGATAAGTGTTGTACAT
CCTCAAGTCCACCTTACGTAGGTAAGGTGCACCATCCATGCTAACCTTCACAAACGCTGC
TGTTGCTGTACCTGCACCTGCACTAACCTCATCATGTACCTCCACGCTGCTGCTCTTTTG
GACGGCCAGGATATTCTTTCGGAATGATCGGACCGGTGGCCAACCCACAACCTGTGCCTT
GGCAGCAGGAGGCTTTGCAGTCACCTTGGATGAGAGGTTGAGCTTCACCCTCTCTTCCCA
TTATTATTAGTACTCATCACCACCACATGATCTCCTTCACCTCCTCTTCCACCACCCGGT
AAACCTAGCCGCAACTCGGTCTCCTCAAAATTCAAATTTTCATTCTCTTTCTTCATTTTC
CGGCCACGTTCCATGATTTTCCCTCGAAACAAACAATGCCCTCAATTTGTTTTTTTTCCC
TGTAGCTCTTGGCTTCTTTTATCTTATTATGCTTGATGTTGAGCTTGTTGTTCTCCGTTT
TCTTGGGTTGTGACTTGTGAGAGAAAGTAAAAGTTGTGTTATTGCTATAGACATAGCAAT
AATAGAGGGGACTTGGAAAGGAAAGAAGGGTGTGTTTGGCCTCAATCGGTACGGATGGCT
TTTCATTGCATTTTTTTTTTTTGTTTTCGTTTTCGGAAGTGATGGAGATCCTCTTTCCC
>TeaL_12226
GAGGGCATATGGCTCTTTTCTTTTGTTGTTAAGCCAAGGGCCTTACATGTATGGGTTCCG
ACAATCATTTTTGTGTAACCAAGCATAAGCCTTGGAATTTGTAGCCCATGACGGCATTAC
TTGTATTTAAGCTGTGGTGCCACATCCTATAGATTCATGTTTTAGAAATGTTGAATGTAT
AATTGCATGTGGAAATGCTTTTATAAATCTCCAGTATGTAATGAACATGAGGCTTAGAGA
TTTAATGATGATGAGACTACATATGCACTTCATGAGCATATTTTGAAGTGGGAATTATTG
AGTTGGAAGACGATCTTGAGGGTAGGTAATTTAACTTCTTCTTGTGCTAAATATTTGGGG
GCGTTACAACTTGGTATCAGAGCTACCAGATTTGAATACTTGGGGCTCGCGAGAAGTGGT
TGTTTTTCCACAATGGGTTCATTTCGCTAAACTAGAAGATGTTCCATGCTTTAAGTGTTA
TGTGATAATATGTTTATATCACTAAATGGGTATGAGATTGAGCCTTTAGGATGTTGTTTG
CACCTATTAAATTCCTTGAAATCTTATTAGAAGGGCACTTAATCAACGTTCATTTTGATA
AGAACTCTCGGTGTTTTGCGGGACAAATTTCATCGTAAGGGAGTAATCCGTATGTGTTTA
TGTGACTAATGTGTTTACGTGGAGTGAAACTAAGTGTTTATATGAAGTGAAAACTTACGA
AATTATTGTGATGTGACGTGTGAGATGAAGTTGCGAGCATATACGTGTTATTGTGGTAAG
TTATTTATTGTTGCCCTTATTTAGGATGTCAGAAGAAGGTCGTGCATGTAGTGGTAGAGA
CGGGAGGCGTGGTAGGCCTCGCTAAGTTGTTCATGAGGTTCCGGTGCAAGAGGAAGGGTT
CGGCCAAGCTAATGTGGCCGAGCAAGCAGGCCAAGCAAAGGGGGTAAGCAAGAGTCCCCG
AGCAAGCGAGTCAAGCCGCCATGGGTGCCTTAGCCAGAGAGATGGCAGAGGCCTTGAGGG
GATCGATGAACATGTTGAGGGCAGAGAATCAAGCCTGAGAAAATACCGTAAAGACTAGAG
CGGCTTTCCTTACTCTGAAATTTTTGCGGGCTAAACTGGATGAGTTTCATGGGGGTCCAG
AGCCCAAGAAAGCAGATGAGTGGCTCCAGCAAACAGTGAAGACATTTGAGATACTTCACA
TTGATGATAGTGAACTGATGGTGGCTCTAGCGAGTTACTATCTTAAAGGGAATGTGGGCC
AATGGTTGAAATAAACCAAATATAGAGTGGGACCGACATGGGAAGCTTTTGTTACCGTTT
TCCAAGACAAATACCTACCTCCCACTGCTAGGGAGAGACTGAGGAAAGAATTTAAAAACC
TCAAACAACTAAACCTATCCGTGGCCGAGTTTGAAGCGACCTTTACTAGTTTATCCCGGT
TTGTACTGGAGTTGGTGGCAACGGAGGAACGTCGTTGCAGAGAATTTGAGAAGAGGTTGA
GAATGAAGATTTTATTTAAAATTTTCAAAACATGATCCGGAACTATGACCGTCTTGTGGA
GGCGACGGCACATGTAGAGATTATAGTGTAGGCCGAGGAGAAGAGGCTTCAGGCTTTGAG
GCCAAGAGTCGCAGGGGGACTCTAGATTTAGCAAGAAAGACAGGGGCTCTGCTTTATCCT
AGTCCCAACCATAGCAGACTAGGTCTACTTTTCCATTGCCTAGTGCTGGCCTGGGAAAGA
ATGCTCCACGTAGTTTCTCATTTTTCAAGTGTAGCTAGTATCACAAAGCCAACGCATGCC
TAGAGAAAAGGGGAGGACAGCAGATGTTACCACCACCACCACCTAACCGATCTCAGAGTC
AGTCCCAAAGTAGGGGACAAGGGCCTACATGTTTTCAGTGCGGTCAATCGAGGCACATGA
GGAGAGCTTGCCTGCAGTTGAGAGACGCATCTGGCGCATCAGGGTCGAGGCAAACTCAGA
GCCACCAGCATGCTCATTCATTTCAGCCCACTCGAGCTAATCAGGTGGCCACCTTGGCTC
AATCAGTACAGCAGGCCTGTGCTCAGAGAGATGAGCAGGTTGATTAGAGGCTACAGGGCG
CGTGTATGCTGTTACAGCGTTGGAGCAGTTGCCAGGGTCCTCTGTTGTGAGAGGTAATTT
TGCTGTGTTCAATTCGTTGGCTTGATTGATGCAGGTGCGTCACATTCATTTATATCTATT
GCTTTTACTTCTGCATTGGGGTTAAAGGTTAATCAGTTGGAGTCTTCGTTGTAGGTTAAG
TCACCAATTGAGGGTAGAGTAGCATTGAGGAAAATGTGCCGCTTTTGCGAGATTGAGGTC
GCAAATCGTTGACTCTCTTTTGACTTTATCATCTTAAACATGCATACTTTTGATATTATT
TTGGGCATGGATTGGTTGGCACACTTCCAGACTACTATAGATTGTCAGTGCCACCCCGTG
TTCGTATGTACACCTACCGGGGATTGTTTCCATTTTCTGTGTGATTGGGGTGATGGTTCG
ATTCCTTTGTTGTTTGACCTTAAGGGTCAAGGAGGACTTAGTTTCTTTTTTGTTTCCTTA
GCCAGTGAGGGTAGCATGTTTCGGAATGATTTGCCAAGGGTAGTTTGTGAATACTCTGAT
GTTTTCCCTGAAGATCTTACCGGGTTACCATCTCATCGGGAGATTGAATTCTCCATTGAC
TTAGTGCATGGCACAACACCAATTTCCATGGCACCTTAGAGATTTGCATCCGTCGAGTTG
CATGAGCTAAAGATCCAACTCCAAGAACTTTTAGACAACGGCTTCATTCGCCCTATTACA
TCACATTGGGAAGCACCAGCTCCATTTGCAAAGAAAAAGAATGGGTCCTTGTGGTTATGT
ATTGATTACCGCAAACTAAATAGAGTTACTATCAAGAACAAGTACCCTTTTACCCAGAAT
AGATGACCTATTTGACCAACTTAAGGGGTCTCGTTGTTTTTCAAAGATAGATTTGAGGTC
AGGGTACCATCAGTTGAGGGTTAGAGAGGAGGACATCCAGAAAATGACATTTCGCACACG
TTATGGCCACTATGAATTTTTAGTAATGCCTTTCGGTTTAACCAATGCATCAGCTTCTTT
CATGGACTTGATGAATTGAGTCTTTCGAAAATTTCTAGATCGTTTTGTAGTCGTCTTTGT
GGACGATATCTTGATTTATTCAACGTCCGAAGAGGAACACGAGGAACACTTGCGGATAGT
GCTCGACTTGCTTAGAGTGCACCAACTATATGCTAAATTTGAGAAATGTGAATTTTGGTT
GACGAAAGTAAAATTTTTGGGGCATGTTGTGTCAGGAGAAGGGGTGACGGTTGATTCTTC
TAAAATAGAGGCTGTACAAGATTGGGAACAACCTAAGAATGCATTTGAAATCCGGAGTTT
CCTAGGGTTAGCCGAGTATTATCGTCGTTTTGTAAGAGACTTCTCTAGACTAGCCGCACC
TTTGACTTGATTGACGAAGAAGGGTAAAATTTGTGTGGAATGAGACTTATGAGAAGTCAT
CCCAAGAACTAAAAACTAGGTTGACTACCGCACCAGTTTTAATAATTCTCGAAAGGGGTT
TAGGCTATACCGTTTATTATGATGCATCCCGAGATAGACTTGGTTGTGTGTTGATGCAAG
AAAAGAAGGTTATGGCTTATGGTTCACAACAATTGAAAAGTCATGAATAAAACTACCCCA
CCCATGACTTAGAACTAACGGTGGTAATTTTTGCATTGAATATTTGGAGACATTATTTGT
ATGGTAAGAAGTGTGATGTTTTCTCCGATCATAAGAGCCTAAAATATTTGTTTTCCCAAA
AAGATTTGAATTCACACTAATAGAGGTGTATGGAATTTATGGAGGATTATGACTTTGAAT
TGCACTATCATCCAGGAAAGGCCAATGTTGTGGTCGACGCCTTGAGCCAAAAATCTGTGA
GCAGTGTGGCAAGTATGGCCATTCGAGAATGGGATATGTTGGGGCGATATTGGTGAGTTT
GATTTACATTTTGACGAGTCTAGTGAGGGTGCTACCTTATGTACTTTAATTGCACAACCC
ACCTTGATTAGTAAAGTCATAGAGGCACAATAGGGTGACCTTAAAGTAGAGGCAATCTGT
GAGAGAATCTCCAACAAGAAAGAAGAAAAGGGTTTGAACATCCACACGGACTTGAGTGTG
AGGTACTTAGATCATTTGTTTGTGTCGGAATCTTATAGAGAGGAGATATTCGGAGAATTT
CATCACTCGCGCCTTGCAGTACATCTAGGAGGCACAAAAATGTATCATGATCTTAGCCGT
CAGTTTTGGTAGAGGAGTAAGAAGCATGATGTCACTTTATTTGTTTCAAAATGCCTTACT
TGTCAACAATTGAAAGTTGAGCACCAAAAGCTAGCGGGTTTGCTACAACCCTTACCGGTA
GTCAAGTGGAATTGGGAGCATGTTACCATGGATTTTATAGTTGGGCTTCCTAGAACACAA
CGGGACAATGATGCTTTGGGTGGTTATTGACAGATTGACTAAGTCTACACACTTTATTCC
TATGCGCACTGGCGACTCAGTTGATTATTTTGGCAAAGTTGTACATTAGAGATAGAGTCC
GACTTCATGGGGTTCCGATCACCATAGTCTCGGATAGAGACCATCGTTTCACCGCCCGGT
TGTGGCAAAGCCTTCAAGAGGCACTGGGAGCTAAGTTGACCTTTAACACAGCTTACCATC
CTCAAATCGACGGCAGTCGGAGCGCACTATCCAGATTTTTGAGAACATGCTTAGAGCTTG
TGTCCTTGATTTTAAGGGGTCATGGGAGAGGCACCTACCATTGATTGAGTTCGCCTATAA
CAATAGTTATCATGCAAGTATTGGGATGGCACCGTTTGAGGCCTTGTATAGCTAGCCTTG
TAGATCACTAGTTTATTGGACCGAAGTAGGTGATGCACCATTGTTGGGTCCGGAGTTAGT
TCAAGAGACAACCGAGAAAGTTGCTCTAATTCGAAAGAGGTTAGTTACGGCTCAAAGCCA
ACAGAAGAGTTATGCTGATAAAAGAAGGCGACCTCTATCCTTCGAAGTTGGTGACCATGT
ATTTCTTAAGATTTCGCTGAAACAGGGTTTGATGAGCTTTGGGAATAGTGGAAAATTGTC
TCCAAGGTTTATTGGACCTTTTGAGATTTTAGAGCGAAATGGGGAAGTGGCATACCATTT
GGCTTTACCACCATAACTTTCGGGAGTTCATGACGTGTTCCATATATCTATGCTTAGGAA
GTATGAACCCGACCCTTCTCATGTACTTGATTGGGTTGACTTGGAGGTAGATGATAATGC
CTCATACGAAGAATGACCGGTCCAAATATTAGATACCCGAGAACAAGTGTTAAGGGGTAA
GACTATACCATTAGTGAAGGTGTTGTGGAGACACCATCGGGTTAAGGAAGCAACGTGGGA
ATGGGAGGAAGAATTCCGCTCCAAGTATTCGGATTTATTTGAGAACGCTTAATTTGTTGT
AAATTATAAAATTCTCTTGGTATTTGGAATGAAGTATTTAAATTGCTAACTACTTGTCAT
TGTGATTGTTGTTGTTTTTAAGCATGAGAATTGTTGTAAAATTTTCACAATTGTTGTTAA
CCTCATGCTTGTGATTATCGTATTAGTTGTGGTTGGCATTGTGTCTATGGCCCCGAGAAA
CTATGATTTTAGTAATGGAATGTTAAGATTGAAACCTCCATACGATTGTTGAATCGTTAT
TGTAAGAGTTGGCCATGGTGTTGCTGACTACCCATGGTTAGAATTGTTGTGATTTTAGAA
TATGGAGTTTGCTATTTAAATTCCATGTTATTGGTTATAATAGTGATTGTTGAGTAAATT
CTAGGATGAATATTGTCATTTGTTATACCATCGGGTTCCTTTGCCGTTGTTTGGGTTATT
GAGGCTTTGGAGTTTCTTTTTGAGTGGTCTCTAAATTTCGGGGATGAAATTTCCTAAGGT
GGGGAGGTTGTGATTATCTTGCTTTCCTTTAATTGTGATTACCCGGGTTATAACCCACCC
CGTTTTCCTTTAATTGTGATTGTCTTGCTTGTGTTTGGGGTGTTGAGATTCAATCTGAAG
TCTTGTTGACCGTTTGAGTTCATCATTTTTGAAACTTCCCTTGGATCCTCATCTTTATTT
CACTCCGGAGTTGAGTTCCGCTTGTTGTGGAAAGCATGTGATTGGATCAAGGGTGTCTCG
GTTCAGCTAGTGCAATTTCTGGGTAGAAGGCAGGACCGCACATGCAGGGGCTTGGGTCGC
ATGTGCGGAAGTGAGGCCGCACGTGTGGTGAGGTGAGGCCGTCGATGGTTCAACACTGCT
TTAAATGCACGAGCGCTGGGCAGGTGCGGAAAGTGGGCCGCAAGTGCAGGGGATAGTAGC
GCACGTGCGGAATGTACGTGCCCAAAAATTTTCTCTTTTTCTTTTCTTGGGCTGAGCGCC
CACCTCACTTTTCTCTCATCCCTCTCTCTCTAAAACACATTTCTCCTCCTTCTCTCTACA
TTACTCACACCAAATCACGTTAATCCTTTGATATCTCCAAATCCATTAGAGCTTTGACCC
TAGTTCCTTCATTAAAGTTGGAGAACTCCTCGAGAGCCACGTTTTGTGCAGTGGAGATTG
GATTTCAACATTGTCAAATTTGGGGGTTTTCTTCTCTTTTCTTCTCCAAACCTTGAGGTA
GGGATTTCTTAGAGTTATATATATATATATATATATATATTTGCAAGTTTATACTTATGT
GGAGCCTTTCCTTGTATTTGAACTTATGATTTTGGGTTTATGTACTCCAAATGATTTTTA
AAGTGGGTTTTTCTCTATATTTTCCAAATCTTTAAGAGTATAAGCAATGGGGTCATGTAT
GTGTGTTGCTTGGGCAAGACCCTTTCAAAAATGGGGAAAAATCAAGTTTCGGTGAAACCT
AGAAATTGGGGATTTTGGAAAATGTTGAGATATTATGAAATTCATGATTTATAAAGTATT
ACGATGTATAAATTGTTGAGGATTACCGTGTTTGTATTTAAATAAGGGAAATCTTGGAAA
GATAAGAAATGTTTGATTTTGAAAGTCTGATACCATGTATATAATTGAATTGTCTTGAAG
TGAAGTGAATAATTTGAAATGGTTGATTAACATGTGGAGGATGCATGTAAATGGTATTGT
TATTTACCTCTTGATGGATTTAATATGAAATTACCTTGTGAAGAGGTATGGAAATTTTGA
TCACAATGGAAGATTGTGTGGTGGAAATTAAGATGGAATTATTCAAGTACATTGTTACAT
ATTGCATTACCATCCCATTTCATTTATTATCATTGATTTCAAATTGCAATTGAAAACTAT
TGTTTTGAGAAAGGAATTATTTTGTGAAACAAGATCATTTTGATTTGTTTTGGGTAAACA
CGTTGGTAAGTTCGGATAGATGGTGTAGTTCGGTATTGGTTAAGTTGGCCTGAGTGTCCA
TGGTGAAAGATTTTCCAAAAGGCAAAAGTATGTATTTTGAGCATGACATGGCATTTGCAT
TTGCATTTGCATTTATCTCATAAGATTATGTAAAAATGTATATACTTTGTTAAGAATTTG
CTACTGAGCTTAGTGTTCACCCTAGTGGATTTTGTGCAGGGAAAGATGTGGTGTTTCCGC
TGAGTTAAAGGCGTGGAAATGTTTTGAGGGCATATGGCTCTTTTC
>TeaL_12227
TCTGATCATCTAATCCTACTTGGGAGGCGTATGCACTAATAACATTTACTATATTCCCTC
CAATAACTAGTTTAACTAACATAATACTATCACCTTTGTTAATGACCGCCATTATATTTT
TTACAAGATCCTTGGCAACTATTATTCCTACCCCATTCATGTGTCTATCCTTGTCACTAT
AATACAGTTTAAACCCGGTATCTTCAATTTCCTTAACTTTCTCACCCGTCCACTTAGTTT
CTTGTACACATGCTGGATAGCTATATGAAAATAAATGTAGTACCACTACGGAGCTACACA
AGCTATTACTCAATAAAATAATATGTCAATCGTAGTTGTCAAATCGGGATTTGAATCCTG
AATCGAAATGGTTTCGTACCGAATCGCGAATCGAATCCAATTGTGAATCGTAAAAATTCG
GTCACTTTTTCTATATTTATCCTTGGATGTAAATATAACTTATAGATATGAAATATATAG
ACTTAAATCAATGAAAATGTTTTTAATGATGGTCTCGTAATTTAATAGGTAACAAAGGTT
CCTATGTAAGATCACCATCTTACCTTTTCTCCTTTTTTAGATATTTCTTATCAACCATTC
TTAATAAAGACAGTAAATAAAGATAAACCCTTAATTTCCAAAGTAATAATAATTTAACAA
TAATATTGATATTTGGACAATAAGCGTACATATTTTTTTGAGTAACAACGACCAAATAAT
AAGAAAAAATTAGGGCTAATCTCTGAGAGTCTTGACTCTCTCTCGACTCGAAGATGCAGC
GACAGTGAAAAGCCCACTTCTCCAGGTTCGGGTAGGGCTTCTACTCTCCTCATTTTCTTC
TTCTTCTTCTTCTTCTTCTTCTTCTTTTTCTCACTCAACGTCTCTGCTGGGCGAACAGAC
CACTCTCCAATCCAGCGATAACTTCATCTCCTGCGAAGCTCTCCGGCTCCGGACGAGGAA
GAGCACTCTAGTCTAGAACCATCTCTGCTA
>TeaL_12228
CCTAGTTTCACACACTTTTTTTTCTTTACCTTTCCAAATCATTTCTCAAATCTTCAAGCA
AACACAATGTAATGGACACAATTGTAATTAATTAATTATAAAAAAAAAATAGCATGAACG
GAGAGAAGATGTGGTGTGCAAATAGAGGCCCTAACACTTCTGGCACCCTTCTCAGAAATG
TGTCTGCTATACTTTTTTTGTGATCAAAAGACACTATTGCCATCCACAGGCAGCTACAAA
ATGTGGCAAACTGCAAATTTAAATAAGCTACACAAGTAGGTTTAGTCATGTTTGAGGTCA
GTGCATTGAATTGATGAACTACTACACGCAATCCACATAATAGGATGTTAGTAAGTTAGT
AGAGTAGGACAAACAATTTAACACTCAACATGGTTTCCAATGTTTTCATGCAGTTGAGCA
AAAATCCTTTCAAAAGCTTGACCAGCTTTCCCAAAAAAACTAGCATAACATAACCAATTT
CCTGCATTCTATGCTTTCAAATCACACAACTGAAATAGATCAAGTACCTCTACTGCCTGT
GCTCCAAAAGAAACACACGATTTATTCTGTCAAGTAAATGCTATACTAATTTTTCAATTT
AAACACAACACATGCATACATGTGTGCGCACACAAATCATCTGATATAGATCAAGGATGA
GGAGTCCTGAAGAATATAATTTTCCTTCCTCTTGAGACAGCACATCAGATAAAGCCAATC
GCATGAACAAGGCTCAAAATGAACAAAATCTCATAGTTGAACATGCCATGATGTAATAAT
GCCCATATAGACCAAGAAAATAGCAATTTGTCTACATAGTATGGTAATGGTTTTTTACCA
AGGTCAAGCCTGTTCTTGGTGTATATATCAATCAATATTTGAAACATAAAAACAAATTGA
AAAGGCATTTTTATGCCTGCCTACCTGCCCTTGATACAGAGGAAAGACTGATTATGGTGG
TGGTTGCAGTGGCCTCATTTGGTAGTAGTATTGAGGGTTGCCGCTTGCTGTGGCAGAAGA
GGAAAAACAGAGATTAAGGGCCGTTGGATTAGGAGGATTTGATGGATGAATGGAAGCAGA
GAGAGCAGTAGTAGACACAGATGAGAATCCTGATGATGCTGCAGTAGAGAACGTCGCCAT
TTGGGTAGGGGTGACCCGACCATGCATTTGCCAAACCCAGTTTGGCGGTCCTTGAGAAGA
ACCCACTTCAATTCTTTTTTCTGTTGCTCTTTCCTCGTAACTAGGAAAGAAGTTAGGATA
TACGCCACCAGTCCATAAGGGACAGTGCTCGGATGTCATTGCTAGTCCTTCAAGAGTAGG
ATTCCCTATTGTAGTTGTAGAAGGATTCTTCATATTTGATCTCCTTGCATCCTGAATGCC
GTAAGGGTGAAATTGCAGATGCCCTGAATTTTTATTATCCTTTGGACCATCTCCAGAAGA
CGGGGTTGAAATCCCCAAGTTCAGATCAAGATTGTGGTCGCCACCT
>TeaL_12229
GTTAAGAGATCGTCATAACCAATTAGCTATTCCATACAATAGATATACCTATGGTCAACT
CGTAGGTATTATCACTGATGAAGGACTTGCTTTGTGCAATGACCTTAAATTAAACCCGTG
AATATCTGCAGGGTACAACCAATGTCCACTAGAGGACCCGTGAATAGCTACAAGGTACAA
CCAATGTCCACTAGAGGCTGAGGCCCGGGCCGACGAGGCCGTGGAAGGGGATCCAATCCC
TATCGTACAAAATTTCCAGGCTTACATGCCTTTAAATTACAGCAGCAGATGAAACAACAT
CTTACAGGAAGAAAAGAGTTAGGCGAATTCTGTGAACAATTTGCCCATGATACAAAATTA
CAGTATCCTCACAAATAGAAAAAACAAAAAATTGAAAAGTCTTCCAAGTACTTTTCCAAG
AAATCCAGAAAACATAAATATACAAAAAATCAATTTCAGCAACAAATACCTTCAAAAGGA
AAACAAAAATATTCCAGAAAAAAATCTAAATCCACAATTAAATGTTATAAGTGTGGACAA
ATCGGTCATTACGCCAATCGTTGTAAATCCAAAATACAACAAAAGCTTAATGAACTATCT
TTAGATAATGAAGTTCAACAACAGATTCTCAGAATACTTTCTGATGAATCCGACACCTCA
TCTAATGATGAAGATGAAATTGCAGCATTATACTCATCAGATAGTGAACCGAATTCTGAT
GAACCTCCAGAAATTTGTGAATGTAAAACTCACATTAATCAAAAGTTGATATGAAATCAG
GATATTGGCAAGTCCAGATCGCTGAACAAGACAGATACAAAACTGCTTTTACAGTACCTT
TTGGGCATTTTGAATGGAATGTCATGCCATTTGGTTTAAAAAATGCTCCATCTGAATTCC
AACATATTATGAATGATATTTTTAATCCATATACAGAATTTTCCATTTGTTAAACAGATG
AGCTCATCAATCTGAGTTTCCATCAATTAATCAGCATATGAAACATCTTAATAAAAGATT
GGTATAAGCTTGAGGGAAAAAGTTTTGAAAACGGAGAAGAAGATTGAAGAAACACAGAAA
GTGGTAGAGCAAAAGGAAATCCATACCAGTAATGGAGTTATTCAGGTAATGGCGGATTGG
TCCAAACTGCCAGATGAAATCTGGAGGCTAATTGTAAAAAGACTGCGTTTAATTGAAGAT
TATGTAAGGTTTGGCGGGGTTTGTAGGTCATGGCATTTGATTACTCTTGAGAAGGAGAAC
TATTCATGTTCAGAGCTTCCGTGGGTGATGCTCACTGAAAATGAAACTAGTAACATTCGT
GAGTTCCATAGTATTTTCAGTAATAAGGTTTACACACTGTACTTGCCAGATACTCGTGGA
AGGCGGTGTTGGGGCTCTGCTCATGGTTGGTTGGTCACTGTTGGCACTGATCGAGAGATG
AACATATTAAATCCTCTGACACGAGTTCAAATTCCCCTCCCACCATTACATAAGTGCCCA
AATTTGAAAAAACTAATTTGCACCCCTAAAGAATTTCGCAATTATTTTGTGTGCAAAGCT
GTTCTATCCTCAAATCCATCTGACCCAAATTGTATAGTTATGGCTATTTATTCAGATCAT
AGGAAGATGGCATTTACAAAGCTAAGTGGCGAGGCTTGGACTCCATTGGAGTGTTCTCCT
GTATGGCTTGAGGACATTGTTCACTTGAATAATTATTTCTATGCTGTTGACTCTTTCTGT
AATGTGCTGGTGTTTGATTGTACCGGCTCTCATCTAAAGACTATATCTTTTACAATGTTG
CAAGAAGAAAGGGAAATGGACTACGAAGCTAAATATCTTGTGGAGTTAGGAGCGGAGATA
TATATGGTCCTAAGATGCCTTTATGACACTAGAATTGCTGATACCCCATATTTGAAAACA
TGGGGTTTTGTAGTGTACAAGTTGGATTTATGCAGTGAGAAGTGCGAGGAAGTGGATGGT
TTGGGAGATTGGTGCATCTTCTTGGGCAGTAATTATTCCTTCTCCATATCAGCTTCTTGT
GCTGACTTGAAGTGTAGGAAAAATTGCATTTATTTCACAGACGACTATTATGGAATGTAT
AGCAGACAGGGAAGCTATGATATGGGACTATATGATCTTGACAGTTGCAAGATGGAGCCT
TGTATTGTAGAGCATGTCTCGCATTATGATTATTCTGTACCCCTTTGGATCAGGCCAAGT
TTGTGGTAATGCTTACCGATGACTTAAAGCAGGAAATCCCATTCCAGACGATCATGTCTC
TTCATCATATAAAGTTTGAAGATGATATTGGCTCCATAAGTATGCTAAACATCTACTTTT
TGGTATGTCATTTTAGAAGGGGCG
>TeaL_12230
CCAATTAGCTATTCCATACAATAGCGATACCTATGGTCAACTCGTAGGTATTATCACTGA
TGAAGGACTTGCTTTATGCAATGATCTTAAATTACAGCAACAGATGAAACAACAACATCT
TACAGGAAGAAAAGAATTAAGCGAATTCTGCGAACAATTTGTCTATGATACAAAATTACA
GTATCCTCAAAAACAGAAAAGGCATAAAATTGGAAAATCTCCAAAATATCATTCTAGGAG
ATACAGAAAACATAAATATGTTAAAAACTAAGTCCAGCAACAACCACCATCTAAAGGAAA
ACAAAAATCTTTCAGGAAAAAATACAAATCTACAGTTAAATGCTAACCGTTGTAAGTCAA
AGATACAACAAAAGCTAAATGAACTATCACTAGATAATGAAATCCGGCCGCAGATTCTCA
GAATGCTTTCTGATGAATCAGATACTTCTTCAGATAATGAGGATGAGATTGCAGCACTTT
ATTCTTCAGATTCTGACACTGAATCTGAAAACTCTCCAGAAATTTGTGACTGCAAAACAA
ATCTTAATCAGATTTCCGATGAAGTCAACTATTGGAAAACTATAGTTGAAATAAATGGAC
TTGATATTGGAGGACCCAGTATCAATCTTCTTACAGAAGATGAGCAAAATATGATTAATA
TTGCTGATCAAATTTCTAATCCAGAAATGAAATTAAAATTCTTAGAATTATGTTTACAGC
AACAGAAGCAGCAAGAAATTCTTCCTCCTCAGTACTACAGTATGAAAGAAGTTTTTCAAA
GACTTCAACCTGTTACTGTTGAAAAATCTCTAACAATCCAGGATTTAAAAATGGAAGTCA
ATGCTTTAAAAGTTGAAATTAAACATTTACAAACTTCCAATATTGCTATTAATTCTGAAA
TAAAAAAGATTAATAGTCAATTACAAAACAAAGAAAAAGGGATAATTATCAATGAACCCG
CTTCAAAATCCACTCCAGACTCAAAAGAGCTTGATTATCTCATGCTTATGAACACAACAA
CCTTTCAGAAATGATATATCAAAATTACCTTGATGATAAAACCTGATTTTATCATAAAAG
ATGCTATTGCTCTTGTTGATAGTGGTGCTGATATGAATTGTATTAAGGAAGGATTAATTC
CTACTAAATACTTTCATAAAACAACTCAGTCACTTACAAGTGCAAGTGGCAATTCTTTAT
ATATCCAGTATATACTTCCAGAAGTTTTAATCTGTAACTAAGGATTATGACTTCCCACTT
CATTTGTTCTTATCAAGAACATGTCGCAGGCCATAATTCTTGGAACACCATTCCTATGTT
TATTAATGGCCCTGTTTGGTACAGCTTAATTTCAGCTTTCAGCTTAAT
>TeaL_12231
GTAATTTTGTATCATAGGCAAATTATTCACAAAATTCGCCTAATTCTTTTCTTCCTGTAA
GATGTTGATGTTTCATTTGTTGCTGTAATTTAAGATCATTGCATAAAGCAAGTCCTTCAT
CAGTGATAATACCTACGAGTTGGCTATAAGTATACCTACTGTATGGGATAGCCAATTGAT
TATGACGATCTCTTAACTTCTTTCTGACTCTTTCGGCAAAAAGAGTAGGAAGACCATCAA
TAAATTTGGCTTTCCAATGATCTGAATTAGCATCAGCTCTACGATGTACTTTCAGCAGGA
AAACATCCTTATACCATCTAAAATGGGATAAAGATGGACATCTTAACTTTTGTAATAGTT
CTCTACTTCGATCTTCAATGCCGGTTACGGCACCAATGAAATGGAGGACTATAGTGTTTA
CCAAAGTGTAAACAGCATCTTGCTCAGTAGTTTCAGCTCTGGTGTCTGGATCAGTTTTTA
TACGAGTAGAACCTAAAATTTCATTATTTTGTGTTGTAGTGAGAATATTATCCCACCATC
CTTTGAGTAACCCGGTAAAGCCATTGACTATAAATCGGGCAACTTGATGGTCAGTATTCT
CATTTTGTTTGCATACGGTGGCAAACATAAACATATGCTGAAGGACTTCGAATATTTGAT
ATTCTATAAGACCATCAATATTTCATTCATAAATGATTCTACTGTGGTAAGATTTCTGAC
TATGGAGGAAATCTTCTTCATAAAGAAGATCCATAGGGCTAGGCCTGGAATAATAATATC
TGCTTGGTGCAGTATGAGCAGTTCTATCTATATTTGTTCCATAATGAACTTTATTAACAG
AAGAGGGTTCATTTTGGAAATTAGCCTGGATTTCAAATATTTGGTGGGGTTCCAAATTCT
GATAATTTTCATCTATCTCCTGGAAATGATTTCTGGATAACATATTAACTTGTGAGGATT
CTCCTATATAAAGATTTTTAATCTTGTTTAGTAGAGTATCCATAAATTCTGTATTACTTT
TTTTAGGTTTTAAATTAAAATTTGTTACTATAGGAGTAGGCTTAAAAGCTACAGGTTGTA
TATCTGGAGTCTTAGGTTGAAGATGACAGGTGTCATTAATATGAACAACTGTTTCTTTAA
TTCTGGTTAACTGTTTCCCCATAGTTTGACAGAAAAGATTAGTATAATTATTTTGTTTTA
GAATAGGAATAATTTCCTTAACTGTCACCGCATTAGTACTTTTTGCAGGAGGTTCTACAA
AAGCAGTAATGAATCTGACACTTGGTATCAGAGCCAAGTTTAATGTTGGTTATAGTTAGT
TTTATTTCATTTTAATTATACATATATGGTCATCATACAACTCTATATCTACCACTCATG
AAGAAGATGTTAATACAGTAGCCAACACAGTGGCCAATATAGTTGCTTCTACATCAGAAG
CCAGATAATTAGTTGCTTATCAAGATGTCAAGGAGGCACTTGATAAGTGGACCATACCAA
AAGTAAAACCAGATACCATCTATAAGATAGGTATGCTTGATTTCTCCAGTCGAAGAATCA
TCAAGACCTTTGAGCATACAGCCTCAGTCCAGAATAATGATGAATTAATGTATTTAATAC
AACTCCAGGATCTTTATCCTTTCTTACAGAAATACAAATATGTCCACATAGGACTTGTTC
AGGTTGCTTTTAAACCTCTGATTCTTTTAGGTCAAAATACCAGTATCCAGTGTACACTAC
GAGATGGTAGGTGTACCAATTGGAAAGCTTCGCTTATGGGAGCCATAGAAACCAGCCTAG
CTCATGGACCAGTATATTTTGACATATATCCCAACCTGAGTGTAGCCCTATCAGACCAAA
ACCTATCTAAGGTTTTAGAACTGAGAATCTTATCTCATGGCTATGAGTATCTTCCAGGAT
CACCACCTTTTACAGTAATATCCAGGATTTATTTAAAGGTTTTATCAACTTTAAATCCTT
ATATTAGAAAGCAGAGTGATCAAGGTCACACAGTGCTTATTGACACCAATCTTTACAGTA
GTCAAGTTGCTGTTCCTAAAATGATTGAATGGGAAAAAATTACTTTTCCAAAAAAATGGC
AAATAACTAATGTTGTTCCTCCTAGGCCAATTGTCCGACACAATTTGGATGATGTTATAC
AGACAGAAGGAGGTAATGTTTACCTTCGTTTTCGAAGACCTCAAAGGCAACTATCCAGAA
GTATGTCAACCACCAGTGTCAGATCTACTCCCTCTTTTAGAGAAGCATATAGGGTAGACT
TTCCTGAGTCATCCAGACACTCTAGTGCTGAACCTGTAGAATCTGTTATACAAGGCATGC
CATCCAGACCACCAAGTAATCCAGACCACGTTGACCCTATGGATCCAGTTGTCCAAGGAT
TACAATTTTCAACCAATAGAATCCCACATGGTATTTATGAACCTAGGGAATCCAGTAGCA
AAGGACCTTATAGTCCTACTGCCAGTGACATGAATTTTGAAGTTTAATGGATTTTAGTCC
AGGTAGTGAAAACAGGAAAATCCTAAATCAGGATTGCTACCAAGAAAAATATGCAAAATT
CAGAGAATGGTATTTTGCAAATCACACTCCAGAACAATTAACCGGAATTAAAATCCAGTA
CTATACATGGAAGAAAACCAAAAATTTCAACCTTTTCCATTATGGTATATGGAAAGTGGT
AATATATCAAATTCACAAATAAATGTCTTAGAAAAGTCCATCTTTATCCCATTTTAGATA
GTATAAGGATGTATTCCTGATGAAAGTACATCGTAGAGCTGATGCTAATTCAGATCATTG
GAAAGCCAAATTTATTGATGGTCTTCCTACTCTTTTTGCCGAAAGAGTCAGAAAGAAGTT
AAGAGATCGTCATAATCAATTGGCTATCCCATACAGTAGGTATACCTATGGCCAACTCGT
AGGTATTATCATTGATAAAGGACTTGCTTTATGCAATGATCTTAAATTATAGCAACAAAT
GAAACATCAACCTCTTACAGGAAGAAAAGAATTAGGCGAATTTTGTGAACAATTTGCCTA
TGATACAAAATTACAGTATCCTCACAAACAGAAAAGACATAAAATTGGAAAATCTTCAAA
GTATTATTCCAAAAAATCCAGAAAACGAAATTATGCTAAAAATCCAATCCAGCCACAAAT
ACCTTCAAAAGGTAAACAAAAATATTCCAGGAAGAAATCTATATCCACAATTAAATGCTA
TAAATGTGGACAGATAGGTCATTATGCTAATCGTTGTAAATCAAAATTACAACAGAAGTT
TAATGAACTATCTATAGATAATGGTATTCAACAACAGATTCTTAGAATACTTTCTGATGA
ATCGGATACTTCTTCCAATGAAGAGGACGAAATTATAGCTTTGTATTCCTCAGGAACTGA
AAATGAGTCTGATGACTCTCCAGAAATTTGTGAGTGTAAAACTCACATAAATCAGATATC
TGATGAAGTCAATTATTGGAAAACCATAGTTGAAATGAACGTACTTAATATTGGGGGATC
CAGTATCAATGTTCTTACAGAAGAATAACAAAATATGATTACTTTTGCTGATCAGATTTC
TAATCCAGAAATGAAATTAAAATTTTTAGAATTATGTTTACAGCATCAGAAGAAGGAAAA
AATTCTTCCTCCTCAACATTACAATATGAAAGAAGTTTTTCAAAGACTTCAACCTTTTAC
CGAAGAAAAGCCTTTAACTATCCAGGATTTAAAAATGGAAGTCAATGCTTTAAAAGTTGA
AATCAAACATTTGCAAACTTCTAATATTACCATTAATTCTGAAATTAAAAAGATTAATAG
TAAGATTCAGAATAAGGAAAAAGGGATCATAATTAATGAATCTACTTCCGAATCTATTCC
AGTTTCAGAAACAAAAGAGCCTGATTACCTCATGCTCATGAGTACAGTTACTTTTCAGAA
ATGGTATATCAGAATCACTTTTATGATAAAACCCGATTTTGTTATAAAAGATGCAATTGC
CCTTTTAGATAGTGGAGCTGATATGAACTGTATTCAGGAAGGATTAATTACTAAATACTT
TCATAAGACAACCCAATCACTTACAAGTGCAAGTGGTAATTCTTTATACATCCAGTATAA
ACTTCCAGAAGTATTAATTTGTAATCAAAGATTATGTCTTCCTACTTCTTTTGTTCTTTT
TAAAAACATGTCTCAAGCCATAATTCTAAAATTGATTCTATTGGCATACACACAACCTTA
AATAATCAACCGATTATTTTTGAGTTCATTACAAAACCTTATACAAAAGAATTAGATCAG
ATTAAGGATCTAGTTAATTTCAAAGAAAAACAAAATAATTTCCTCCAAAAGGAAATTAGC
TTTTTAACTACGGAACAACGACTTCAACAGTCTTCTTTCCAGCAAAAAATCAAATCACTT
GAACAAGAATTTCAACATGAAATCTGCAGTGATATTCCAAATGCCTTTTGGAATAGGAAG
AAACACATAGTTTCTCTTCCTTATGAACCAGGTTATGATGAGCGGAAAATCCCTACTCGC
GCTCGACCAAGTCAAATGAAAAAAGAGTATTTAGAACTCTGTAAATCAGAAATTAATACT
CTTCTCCAGAAAAAGCTTATTCGATCCAGTAGATCTCCTTAGAGTTGTACAGCCTTTTAT
GTTAATAAAAATGCAGAAAT
>TeaL_12232
GGTTCTTAGATCCAATTATATTAGGAAAATACCCGGAAGAAATGCACGAGATTCTAGGAC
CTATTCTGCCTATGTTTTCAAAAAGTGACTTGAAGAAAATGAAACGAGGATTAGACTTTA
TCGGCATTAACCATTATACTAGTCTTTACGTCAAAGATTGCATATTCTCTGCATGTGAAC
GTGGACAAGGAGTTTCGAGGACAGAAGGCTATGCTCTAAAGACTGCAATGAAAGATGGGA
ACCTAATTGGAGAGCCTACTGAGGTGGACTGGCTATATGTTTACCCTCAAGGAATGGAAA
AAATTGTGACATACATAAAGGATAGATACAACAACACACCAATGTTCATTACAGAGAATG
GATTTGGTGAGATGGATAATCCCAACTCTACAGTCGAAGTTTCCCTTAATGATGTCAAAA
GAGTGCAGTACATGAGCTGCTACTTGGATTTTCTAGCAACAGCAATAAGGAAAGGAGCAG
ATGTGAGAGGGTACTTTACCTGGTCCTTGCTTGACAACTTCGAGTGGACATATGGGTACA
TGAGAAGGTTCGGGCTTCACCATGTTGATTATGCCACCCTCAAGAGAACTCCAAAACTAT
CTGCAACTTGGTACAAACAGTTCATTTGTAACCATAAAGATCACAGTACCTTAGAAGTAG
AGTAAATGGAAATTTTCATTTCTGATGATACTTCAACAGAAAAGAAGGTAAAATGTGAAA
TGTTCACTTTCTTCTTTCTATCTTTTCTTCATCTCTGTGGTTATTATGGTTACTAGTACA
GTTTCTGGCATTTCAGTCAAATGCTCAAGTGGGAGAATTTTGGTTTAAGGGTAAATTATG
ATAATCTCCCTTGAGGTTTGGAGAGAATAAAACAAGTCTCATAGTCTTGACATAATTACA
TCGACTTCCATTTTAGTAAAGCTAAAGGGACCGGAACAAATGCAGATGGTGTGAAAACAC
AAGGACAAACAAGGTAAAATATACATTTTAGTGTAAAAGAGATAATACAATCATATTTCA
TCTATACGACTAACAAACTTCTAATGAAAAGGGGCCAAGTGTTACATGAATTAAAACTTT
AAGGGAGCCCAAAGTAATCATGTCAAATCTATGGGACTAGCTATATTATCTCCAAACCTC
GGGAGGTCAATGTAATTTACCTAGATTTTAATGGTTTGATCACAAATAAGGCATAGGCAG
GATGACATTGATGAGAAAATATCAATTTGCACTAGTGTTTTTTAGAAAACCAGTCAGAGG
GGAAGGGAAATGGGAAGCAGAATTGCACAGCAGTCAAAGCCAGAAACCATACCAGTTGAA
GGCCATCATGCCAATGCCTAGTCTCGAATTGATACAAATTAAAAGGTGCCAAAATTGATG
CAGCAAAGCCAACTCGTATATGATGTTTTTATGAGTGCCTGTTAGGGGCCACGCATCTTC
ACCTAACTTCTAACCAACACTTGTACACAATGTTTATAGACATGACAAATCAAGCAGAAA
AAAAAAAAATTTTGAAAAAACACCAAACCAATGAAAGACCACATTTTCTACTCGAGTAAT
GCTACAATGATCATGTTTATATACCATATTTGGTTTACCATGTGATGTGTCATCATTGTA
TTGGTAACAGACATGAGTGGTGGGACCTATTCAACCAATGCAATTATGACAAATGAGATG
GTAAACCCAATGTGATATATAAACATGGTCATTGTAGCATTACTCTCAAATTCCTGCAGG
AAAGACAAGTACACGTTAGGACAAATCAACTGACAGACTTCAACGACAACAATGAATCTC
TACCTTTCTACTCAATGCTGAAAGTGACAACACTTAAAACCAATAAATAAAGAGGCATTT
CCCTTGCACAATATTAGTTCAAGGATGTATGTATAACTTTTAACAACTAATGTACAAACA
CAAGATACGGAATAGAGAACAAGGAAACAAGAATTCTTGCATGTGCTACTTTTTATGAAA
TGAAAGGTCTTACTAATTTATAAGGCATCAACACAAACTTTTTAGCCTACATTTCCTATG
GAAGAAGAATATAAATCACCAAAAGACGATAACTAGGAGTAAATAAGAGTAAGTCAAGGT
AAACCAGTTTCCACCTGCAGAACAATCCAACAGGAGAGAGAAACAGAAACAGCAATGTTC
TATGCCCTTTGGTAATCACACAATTTTATGGCAACATCACTTCCTTTATTGATCAATATT
CAGTACTCCTTTCCTCTAAACAACCTTATAACCATTACATGCACTGTCATACAACTAAAT
TCTTGAAGACTAGAAGAACATAAAATGTGCAACAAGCACATCCTTTGCGAACCACAGACA
ATCCCAACCCCCTTCCTCCCAATTAACCGTGCTGTCCCTGAACCATTTTGAGTTGAGATT
AGTTTCTGTGGGTACATGCAATCATCTGGTAAATTTAGGAGCCATGTGGTTCCCGAGACT
CCCTCTGCCAAATCATAGAAGTTCAAATTTCCTTCATAAACTACTCTTCTGAGCTTTGAC
AATGTAACTCCTGATTCTTTAAAAAGAGTGACTAGGTAGACAGGAGTCAACGTGTCATGC
TTCATGTGAAGGAAAATAATGTTTTTAGGTGGCCTTTCATATCCAGCGAGAAGTATTAGC
ACACCTACGGTGTTTCCTATCTCCACCAGGGAGACCTAGCCTCATAGAAGTGCTCTCCAT
CATCCCATGATATCTGACATGCTTGAAGACCAATAGCAACACTAGGTTCCTTCCCGTGAT
GTGAAATCCACTCCTGCATAGCCATTGCTTTATCATACTCACTTGTGCATTGTTTCTTGT
ACTTTCCAAATGGATTAAGCCCAGGACTGATCATCTCTGCAATTGCAGCAGGCATGTACA
TTGAGTCACCCACTATCGGTGCACCACAGGCAGCCAATTGTGCACGAATCTGATGCGTTC
GACCTGTCAAAAGGTTTATTTTGCACTCATATGCAAACTTTTTTAAAGGCCACCCACAGT
CCTCAACACAATACTTCTCTTCAGTTACAGAGTTCAGCCATGCAACCTTCTTGCAATCCA
AGACCTCAAGTTGGCACAAATGCCATCCTTTAGAGAAATCTTCAGAAATAAGTCTTGGAG
CCATATTGATTGGCCGCATGTAGTGGGTAATTATGCCAACTGGCACAGGAGCAGCAGCAA
GAGCAAGATAAAGCTTATTTACCTTTTTCTCTCTGATTTTTCCATGAAAAACAGAACAAT
ACTCCTTAGTTCTAGCTAACACAACACAGCCTTCTGTACAATTATCAATCTGATGGGTAG
TCTTCAATGGCTCTGCAAATCCCAAGGCACGAGTAGCAAATGTTGCACAACTTTCTTCAA
TATTGTCTGTAGTTCCTCCAACCAAATCGTACCCGCTGGTTTGTCTAGAACAACGTAGGA
TTCAGATCAGCTACAATTCTGAGCAAATACTGTAGCAAAATGGCTGCAAATGAAAGCTAA
GTCCTTGTAAATGATATCAGTTAGCCAGCTGAGAAATCCCTGAGTTTAACACTTTATAAG
CTTTATGTATTATTGATTGATATTTATTGATTGATATATATTACAATGATTCATGATTCC
TATATATAGATGA
>TeaL_12233
CTCTTCACTCTCTCTTTTTCTTCTTATTCTTATTCTTTAATTTCATTGCTACCCAGTTCG
TTTAAATCTTGTATCTGTTAATTTTCACTTCCTATTAAGCTTATTCTTCATATTTCACTA
GTACCCAGTTTGTATAAATTCTGTATCCTCTCTCAATTTTCAGTTCTAATCATTTCATTT
GTTCATATGTAAGTAAATGGTTTCCTGGATTTGAAACTTATGTTGTTTATTCATTAAATT
CTCAAACCTTGTTGTTTTCTTGGAAGAAATTCATTAATTGTAGAGTTTATGGAAACCTTA
ATCCGAGGATACAAACATTCAGGTTCAATGAACGGTTTCAAATTCAACCACAATACAATC
TCATCATTTTCACAAAGAAATTTTGTGAATCATGAGTTTGGTATCATTCCAAATGTTCCA
AATCCTAGCAATATAGCTCAATCCTCCGATCCGGATTCTCCGGAAGATGAAAATACAATT
CTCAAGTACATAAGCCAGATGCTTATGGAAGAAGAGGATTTGGGTATGGCTCTCCAAGCT
GCTGAGAAATCTTTCTATGATGTTCTCGGAGAGAAATACCCTCCTTCTTCGATCGAAAAT
CAACACCCTTTGTCTCTCCTTAATCAAAATCCAGATAGCCCAATAGATAATTTCACTGGA
AATTGCAGTAGTCAGAGCTGTAACAGCTCTGTTACTGTTGACAACTTCATCGAGTCTGCC
TGGTTTCGCGATCGCGACAAATTTGAACGCTCTTTTACGCAGTCTTCTCATGGTGATTAC
AACTTTGATTCAGTTTTGCAGTCATTTGACTCATCAAACAGCTTCTTTAACCAGTTTTTC
CAATACAAAGATCATGGAAACAACGATGAAAATTCAAGGGTAGTGGTGGATACTGAGAAG
AATGGAAGAGGCAATTCGCCGAATGGGTCGAGGGGAAAGAAAAATCACGATAGAGAGGAG
AGTGATTGTGTGGAAAGTGGGCGGAGTAACAAGCAGTTGGCTGCAAGTTCTATGGATGAG
TCTGATGAGGAACCGGAGATGTACGATAAGGTGTTGCTTTGTCCAGGTTTGAATCCTCAT
TTGCACGAGGACTCCGCGTCGTGTGTTGATGATAATTATGTTGATCATAATGTTGTTGCC
AGAGGGAAGCTACCTAGAGGATCAAATGGAGGAGGAAGGCCGCGTGGTAAGAGACAAGGC
GGTAGCAAGAAAGAAGTTGTGGATTTGATGAGTCTGTTAACTCAATGCGCGCAAGCTATC
GCGAGCAGCGACAGCAGAACCGCAAATGAACTTCTGAATCGGATTAGGCAGTATGCTTCT
GCTTACGGTGACGGTACTGAGAGGTTGGCTTATTACTTTGCTAAAGCGCTGGAGGCGCGC
TTGGCTGGTGCTGGAACAATGTTGTACACAGCTTTTGTTTCAACCGGGATATCAGCTGCC
GATATCTTGAAAGGTTACCAAGTTTATATCAAAGCATGCCCTTTCAAGAAATTGTCCAAC
TCCTATGCAAACCGATCAATTATGAAACTATCAAAGAAAGCAACGAGGCTTCACATAATC
GATTTTGGTATTTAATGGGGCTGCCAGATCCAACGCCTCTCCATGAGGGAAGGTGGGCCT
CCTAAACTTCACATCACTGGAATCGAGCTTCCCCAACCTGGTTTCCGGCCAGCAGAAAGG
GTCGAGGAGACGGGGCGTCGGCTAGCAAAGGATTGCAAGCGATTTAATGTCCCGTTTGAG
TTCAATGCCATAGCAAAGAAATGGGATACCATTCAACTTGAGGATATCAAGATTGAAGCG
GATGAGGTACTTGTTGTGAATTGCTTGTACCGGCTAAAAAACGTTCCTGATGACACGGTA
GCAGTGAGTAGTCCACGAGACATGGTTCTAAACTTAATCAAGAGGATTAATCCAGATTTG
TTTGTCCATGGAGTTCTCAACGGGATGTTTAACGCGCCCTTTTTTGCCACTCGGTTCAGG
GAAGCGCTCTTCCACTTCTCGGCGCTGTTTGATATGTATGACGCTAATGTACCGCGTGAA
GATCATTATAGGATGTTGTTTGAGAAAGAGACCTATGGAAGGG
>TeaL_12234
GAGGATTTATGTTGGGGACGTTTGGAAATTGTATTGTGATGGATCGTCCAATCAGCGGGG
CAGTGGAGCAGGAGTGGTAATCATGGCTCCCGATGGCGCAATAGTCGAACAGGCCGTTAA
GCTCGGCTTCAAAGCATCAAATAACGAAGCCGAATACGAAGCCCTTCTGGCCGGTTTGCG
GAATGCGCATATTATGGGTGCTCGGCGTTTGCTAGTGTTTTGTGACTCAAAACTGGTGAT
CAATCAACTAAAGGGAGACTACGCGGCAAGAAACGATCGTATGGCGGCCTACATGAAAAT
GGCCAATTCCTTGCTGGCGAAATTTGACCATCATGAGCTGAACCAGATAACACGCGATCA
GAACACCCATGCAGATGCCTTGGCTTGCCTAGCCTCTGCCATCAATTCAGAAATTAAACG
GACCATCGAAATAGGCTTCATCTCGGAGCCGAGTATTGGCCCTTCGGAGGAAGTCCAGAT
CAACGCTATAG
>TeaL_12235
AAGTTTTCTTCTCCTTCACTCCCAATACCATTTCCTTGTTTACTTTCATTTTTGCATAAT
CCTTAGGCTGGCTGTGATGGCAGAAAATTTGAAAGAGCTCCTTTCTGCAGATCGAATTTC
CGGCTTCAGACGCCATTATTCCATCCCCGACGACGTCCATCTGTCACTCGTGGCAGACAG
CACCACTGATATGGAGAGGACCGATGAGAGTACAATCATCTTTCCTCTCCTATCGATTGC
TGAGGGCGGAGTCCGTTTTCCCCTTCACCCATTTTTAAGAGCCGTCCTTCGATACTGGGG
TCTAATTCCTTCCCAGCCTAACATGAACTTTTTCCGCATCATAATGGGGATTGCAGAGTT
AAACCGCTGTCTTAGGATTAACTACCTGCAATTCAGCATTGTTATGCCTTAGCCAAGTCT
ACTAGCCGGCTGGGGCGCTATTTTCTTAGAGCCAAAGATACCGATCATCACCTAGTGACT
ATGCTGGCCAGCTCTGGCAAGCGTGTTGACGACGTGATAGTCGTTGTCCGAGGCAGCTGG
GAATTCAATTCATGATGATCAAATTTTGCCAGCAAGGAATTTGCCATTTTCATGTAAGCG
GCCATACGGTCGTTTTTTGCCGCGTACTCCCCCTTTAGTTAATTGA
>TeaL_12236
AGGTGCATGGAGTGCTAGAGGAAGTTAGGATGGGCGGCACCCTCAATGTTGAAGAAGAGG
ATGTTGAGCGGGGTGTTGTGAGTGGTGCTTGGCGGGGTCCTGTTAGGAGCGCTACCTTCT
TCCAGGTTGAGGCTTGCAAAGTCCTCTATGTCCCATCCAAGTCCCAAATCTTCATTTGGG
TCTTCCAACGGGGCTGACATGATGGAAATGTAGTGGTCCAAATCCCTTTCTCTCGGTCTT
TGCGAGAGGATGTTGATTCGGATCCTCTCAAAATGTGGGATCAGCACTTGCCTTGCTTGG
CAGGTGGATTCTGGGGAGACTGAAATTGCCTTCTTGGTTTGGCAAGAACCAAGTGGAAAA
TAGCGGTATCGTATGGAGGTCTGGTAGTGTTACTGCTTGTACCATCCCCTTATTTTGCTC
CGAAGTTCCTTGGGTACCTCCATAACAGTATACAAGGATGTTGGGTGTTGAACCCAAGGG
GATTCGAATAACTGCCCTTGGAATTGCCATGGAGGCATGGCAAGCATTCTTCGAAAGAAC
TCACCGGACGGCGGCGAGTGGAATTGGAGCTCGAAGCTCTAGAGTTGGAGCTCGAAGTTC
TATAATTTGAACCTCTGGGGTTTGGAGCCTCGTTTCTCACTGGGTGCCAAACGGTATTAT
CTCGGTGCCTTTGTCCTCCGGAAGCCATTTTTTAAGAGAATGGTTTGTTCAAATTGAGAG
TAGAGTGTTAGCAATTGAGTATGAATTTGCTTCTGTTGTTATCTGTTTTGCGTTGGAGCT
CTGTTGCTTATAAAGAACTTGCATCGGGAAGGAGAAGATGAATTCAATAGTTTTGTAGAA
CGTACATGAATTCAACATGGTTAGCTTTTCTTCAATGTAGAAGAACTTGATATAGAACTT
TTTTACTAAGTCCTCCTACGAAGAGATAGAGCCAACGGCAAGGTTGGCATACCATGATAA
CGCCCGATCTGTGAGGGATTTGGAGAATTGTCTCATTCGGTGGTTCCGGTCTTCTCAGTG
AGTACTAAGAGCGTCAAGAAAGCGCGAAACATGCTCTCTGGCGTTCCTTTTTGCCCATCA
AAACGGACAAGCTTGGGTATGGTGTACCCCACCGGATATGGGAGACTTTGTAATGTGAAT
AGGGTAAGGGGAACGGAGGTCTAATTCTAGAGAGGCAGGAATGTGACCTTTGTTTGTCTG
AAGTAGACTCTGTATGTGTTCTTTCACTACGTCTAATGTCAATGGTTAGGCTGAAGGAGA
CTGGTGTAGTGGAAGACCAGGAGAGCCAGTTGAAGTCACTGCAGTGGGAGCTCCGCTGAT
CGACCAGACTTGTGGTGGAGGTACTTGGCTGGGAGCTGATGGAGGGAACAGGGTGATTGT
TTGTCCTCCCGCTTGGGTTTGCAAGTTGTTTTGTGAAGTGGGGTTGACCTCTGAGCCATT
CTAAGCTAATGGCGGATCGCCATTCTGTGATGATGAAAGGCGGTTAGTTGATGCTGGGAG
TGTAGGTGCCCTTTGTAAGCTTAGTGGGGCATCCATCAAGAGTTGTTGGTTTTGTTGAAG
AGAGGTGACACCTATGAAGCATCGACATGTTCCCAGTCCGCTATGGCCGGTTGAGAGGAT
TGTTCTTCTAGAGAGCCGCCAGAGTTGTGTTCTGAGGTCTTTGCCAGGATCTCCCTACCG
CCACCTTGGGATGTTGCTGCTCCAGTTCCAGTGTTCTTTTTGGGTGCCATGTGAAGTGAG
CACCACTCTTTCCCAATGGAGTATAATGTGGGTGAGAGAGGTTAGAGGCGATCGGTCGTT
CACCTCTAGGAAGATGGCAAGCACTTCAATGGCTTGAGATCACTAGAGGTGGAAGAAGAG
AAGACCAAGGCTAGCTTAGAGAGGAAAGGGTGGCAGTGAGAGACCTTGAACACTTTGTAT
ATATTGTATGATTCTCGTTGCTCTTGTTATAATTGTGGCTGCACTTATGATGCCATTATA
TAGACTCCAAGAGTATTGGAGCCCAAGCAACCTCAAGATAGGTGGCAAGTTCTCCTCGAC
TTGAGGGTGATATCAGCCCTACTAGCTATGTCCTATGATTCAGGTCCTTGGGAAGGTTGC
ATCATAAGAGCTGCAGGTGTAGGTATAATATCTTGAGAAGCATATCATATGTGCAACTGA
TGTAAGTGTAAGGTCAATGTCCCTTTCTTTAAGCTAGGTCAAGGGGGAGCTATCACTGTA
GGGAGACAGTTACATGACCTTGATGATCCCGAGGTCTTAATCTCCAATCCACAATCCTCT
AATGATTCCAAATAGAAGTGCCTAGGTCCTGCTCCCAACCTAGGCAGCCAAGGAGGTGAG
TGCATGGGTGAGCCAAGGGCTCATCATGAGCAACTAAGTGAACATAGGTGAGCCAAGGGT
CCAACTATGTTGCTATGGAGCTGGTATGAGTAGGTGGAGAATATATTTCTTATGAGTCAT
GAATGAAGAACCATGTAGAGCTCTAGGTGAGGTTGCTCTGTCAAGGTTAGTTGTGATCTT
GTTTTCATATTTGGTGGTGTGTATGCCCCTGCTTAGGCTAGACATATGACCCAACTCATT
GTGGTGCCTCAGGGGTCTGCCACATGATGCCTGTAGGGCTGTAGGGCGCCACGTGCCAAG
C
>TeaL_12237
GTTGCATATACTTCGTGGCTGCGTCTGTTAGGCCTCCATGAGGAAGGTAGAGGTGCTGTT
GCCCGCCATGAATGAGGCTGTGAAGCTTCCCTTCATGCCCCCGATCTTACTGTTTCATTT
ATGTTTCGAGCTGCAGCGCATAAGGCAGAAAAGTCAAGGAAGTAGTGATTGATCAACTGG
AGCTTGTAAGTTATAAGCATCCCTTTGATGTACATTGACACCAGTTGATGTTCTTCCATC
GAGTCTTGAATGTCTACTACTTTTTCCTTGAAGCAGCAGACATAAACAAGGATGTCCTCC
CCAAGTCGTTGTGTTTCCCTCATAAGATGAAGAGTGGTTAGCCTTTCTTCGACGTAAAAG
AACTTGATATAGAACTTTTTCACCAAGTCTTCCCACGAAGAGATAAAGCCAACGACGAGG
TTGGCGTACCATGAGAACACCCAATCTGTGAAGGACTTGGAAAACTCTCTCATGCGAACG
TTTCGGTCTTCTCGGTAGACACCACTTTTCGTACGTCAAAATGGACAAACTTTGGTCTAG
TGTATCCTGCCAGATATGGAAGACTTGCGATATGAATAGGGTAAGGGAGACAAAGATCCA
GTTTTGGAAAGGTAGGAATGTGACCTTTGTTTGTCTGAAGTAGGTTGTGTATGTGTTCCT
TCACTTCGTCCAATGTTAGGGGTTAGACTAAAAGGACCTGGTCTGATAGAAGAGCCGGAG
AGCAAGTTGAAACCATTATGGCGGGAGTTCTGCCGACCAAACCGACTTGTGGCGAGGGCG
CTTGGCTTCAAGCCAATGGGGGGTGCGGAACAGCTGTCTACCCTCCTTCTTGGTTTTGCA
AGTTGTTTCGAAGGGCGGGGTTAGCCTTTGAGTTATTCTGAGCTGATGGCAGAACTCCAT
TCTGAGTTGGAGCCCTTTTCAAGCTTAATAGGGCATCCATCAAGAGTTGTTGGTTCTGTT
GGAGAGAGGTG
>TeaL_12238
ATAATTTTATGGTTGGTGGGATTTAGACCCTCATTGCTTGCTATAAAGGCAATCTCATGG
TCTAATAATGTTCTTATGTAAAAACAATTGTATAATGTGCATCAAAATCAATTTATTTTA
ATTTTTTTTCATATATACAATTATTTGACATTTTTTTTACAGTTTGTACTGGGAATAACA
ATTCTCGATTCAATTTGATTCACGATTGGCAAATTAAAATTTCGATTCACAATATGATTC
TCGATTTGACAACTATGCAACCAATATTTTTGACATGTAAAATCCGGATTCTGGACTGCT
CCAAATGATGTAACTTAATGAGAGCAGCAAAGAATGAGAGGTATAAAAGCACATTCCATA
TTCTAGATTGAATATTTGTATCGGGAAATCCATTGTCTGTCCAGTTTCTAAAATTGTATG
GTTTTCACTCTGAAAGAATACCATGTTACTTTAAGCCACTAAATCAAATTTCCTATCCAA
ATCAATCAGCTTGCGGTTGGTGGGGATAAAGACAGTAGATATGAATAATCATGATTAAAA
AGCGCCGATTTAAAATAAAAACAAGAAAGGAATTTTCAAAACATATGAATTAAGTGTTAG
TGGGCCTTGTGACAATCTGGTGAGGACCAAAGACAGCTTGGACTAGAATGGTAGCACCGA
GTTCGTGTTAAAACTCTTGGTTCAACACAATACCAACAATCATCAATCAGATAGAGAGAT
ATTTGAAGTCATTCTCGTCCCCCTTCCCAAACATTCATTTAAGGTGCTTACTGTGACACT
ACCACTAAGCTTTGAGGTATTGATAAAAGAAGAAAAATAATGAAGATCTCTAACCAATTA
AAAAATACATTTACCAGCAACAGATGATTACCATTTAATCCCACATATGTTAACTTTTGC
AATATGACAGTGCTTAGAACATTTTGATGCAATGAGAAACGTTTCAGGTATCTAACTTTA
ATTGGAAGCATAGAAACAATGCTGTAAGAGAATTAACCCAACATTCAACAGCCTAATCGT
AGAATTAGGCAGCTCACTAGCACCAAGCATCCTACTCCATTGCAGGCACACGCTCAAATG
TTAATACAGATCAAAAGCAACATCCTTTTAATGGTATAATGGTATGAAAAATATACTTCA
AAGAACCAACCTGACGAGCTAAATGAATTGGAACCATACTTTGTCAAGGTTTTTAGATGG
CTCCAAGAATCAAATTTTAGTTTCTATATGTTGTTTCAGTAAGCTTAGAAACAGAAACAT
TTCAAAAACATAAAGGAAATGACAAAAGAACTTGGAAACTTATAAA
>TeaL_12239
CAAATTTAAAATTTAACAGTCCAGATCTAATTAAGTGAAGTAGGAGCAACCATTCAGAGA
CAAATCACCTTACCAATATTTTCTCTTTCAAAATTTTCCGAGAAAATTCTTCATTTGATA
TTTTCTCACTTGCTCGCCTCCCTTTCTTCTCTCTTCAGATGAGACTTTACCGATGTCACT
GAGAAGATCATTTCTCTCGCGAAGGATCAACAGTCGGTCCTTCTCGCTATCAAAATCGTT
GAAAGAATTAAAAACCCTAGACATTGCAACACAGATTGAAGCGAAACCGAGTAGTAATTG
TGATGAGGCTGAAGTGGAAGGTCCAGATCGAGGCTCGCATGAAGGATGTTGGGCGAGTAT
GTTGCCGGAGCTACTCGGTGAGATTATGCAGAGAGTTGAAGCAAGCGAAGATCGGTGGCC
GATCCGCCAAAGCGTTGTCTCTTGCGCTTGTGTGTGCAAGAGTTGGAGAGACATCACTCA
AGGAATCGTTAGGTCTCCGCTTCAAAGTGGCAAGATCACCTTTCCTTCTTCCCTCAAACA
GCCGGGTCCCCGTGATTCTCCTCTTCAGTGTCTCATAAGACGGAACAAGAAGAAAAACAC
TTTTTACCTTTATCTTGGTCTTACCCCATCATTGACAGACAAGGGAAAGTTTCTCCTAGC
AGCACGAAGGTGTAGAAATGGTGCTCATACTGAGTACATTATATCACTTGATGCAGACGA
CATATCCCAAGGAAGTAATGCCTATGTTGGAAAATTAAGTTCGGATTTCCTTGGCACCAA
CTTCACAATCTACGATAGCCAGCCCCCACACAGTGGTGCAAAGCCGTCAAGTAGCCGATC
TAGCCGTCGTTTCGCAAGCAAGCAAATAAGTCCCCAGGTTTCAGCAGGCAATTTTGAAGT
CGGGCAGATCTCCTACAAGTTCAACCTCTTGAAGTCGAGAGGCCCAAGGAGGATGATATG
TGCCCTTCAATGCCCATCAAGCCCATTGTCGGCCGACGCCATCAAACACGAGGACAACTC
TAAGATGAAAGATTCAGAGTTGGCTCTCTCTGGACACACGGTATTGAGGAACAAAGCTCC
GAGATGGCACGAGCACTTGCAGTGCTGGTGCTTGAATTTCCACGGTCGTGTGACGGTTGC
GTCTGTTAAAAACTTTCAATTGGTCGCGACAATAGATCAGAGCCAGCCAGGAGGGAAAGG
GGATGAGGAAACAGTTCTCCTCCAGTTTGGGAAAGTAGGAGACGATACTTTCACAATGGA
TTATAGGCAGCCCTTGTCAGCATTCCAGGCATTCGCCATTTGCCTCACCAGCTTTGGTAC
GAAACTGGCTTGTGAGTAATATATATTTTCTTTCCTTTGAGCTGTGTGTATCGAAGAAGC
CGGTGCACCACAATGTTCTAATTTAAGTTTCTCGTTTGCCATTTCTTTAACGTTGTGTTT
GGTTGAGGGATTTAGAGAGGAATTTGAAAAAGGAAAGGGAAAAGATATGTGAAATTAGGT
GAAATATAAGTATATTTTATTCATATTTCAAATCTCTCATTAAATCCTTTAACCAAACAC
AGCATAAACGATATCCCTGGACAGCTTAAGCATATGATATGATGTGTACATGTTGGTATT
ATTGTATGTATGATATTTGATGTGACTTTTGAGTTCATTAGCAAACAACATTCGAGCAAG
TATGGTGGAACTAGTGGTTATGAAATTAATGAAATCCAATGTTGTTGTCAGTGTGTGCAA
TGCTTATTGTTCTAAGTTTTAAGATAACATACTGTGGAATATTTTTTAACTCATGTCTAG
TTAAGGGTTGTTTTGGGAAGATGTTTTGGGAAAATGGTCAAAAGTTGATTTTTAAATTTT
TTTAAAAAAACATGTAAAAATGTGAG
>TeaL_12240
AGTGCCAATAACATTTCATAGTCATTCTCATTAAATTCACGCTGCACTTGAGGGAAGTTA
CCAGCCATTCCCATATCATTAAAGGCCTCTAACGTTTCCAATATATGAAATCTCATATCC
AAATCCATGTTTGGAGGAAAGACAGGATTTCTTTCCCTATTTAATGTCCTAGGTACATGT
CTGGGTAAACGACTCCTCAGCTGTGTCAATCGTGAAGAGGTAGGACCTCGAGCCTGAGTA
CCTCTCCGAATTGAAGGATTTTGAGAAGACCGTGGTTGGGATTGTCTATACAAATTTGAA
ATTAATGAACCTCTAGGACTGAAAACAGGGTGATTTTCACTAAAAAAAGCATGCTGTGAA
GTTTCCTCCTGCTGCAAAGCCAAGGCTATATGTGCATCAATCTCACCACCTCCAACTCCC
AACCCCTCATTATACAATTGTTCTTGAAGTTCACGGGCCAACATCTCATCTGCTTCTAGC
TGTCTTGCCCTAGTATCTGAGTCAACATTACTGCTACGACCTACATTGTGGGAGCCACTG
CGTCTTATTTCAGGGGAGGATTCATCAAGTTCAATAACAGGATCCAAAATGCCTACAGCA
TGACCACTCTGGTTTCTGGTTGATTTTGAATTTGATGGCTCACCCAATGAGCCAAGAAAC
ACTATTTCTGAGTCAACAGAGGTCGATGTAGAGGTCTCACCACGATTACTTGAAGCAGAG
CCCTGCTTTTGTCTTTTAATAAGAGTGCTTGCAACAGTACGACGCCCTTTAACTTGATCT
GACTGTGACACTGGGCGGGCTGCTGCTCGAGATACAGTTGGAGCAGACCCATGCTGGAAA
GAAATTGCATTCTGATCATCGTGATAGTCAATCCTGTTACTACTTCCATTCCCCTTATCT
CTTCTCATCATCCTGTTTTTATGTTGTTGATTGACAAAAAATGGGGCATCCTTTGTCCTG
GAAAGAGGTTGACCCTCATCAGACAAGGGGAGATTTATTTTCTGTGCGTGGTTATGTGTA
CTTCGCCACGCACCCAGTCCTTCACTGGAATTACTAGTTCCACTGGACTCTTCATTGTAA
GTTGTTGAACGTCTGGTAGTCAAATCTATAGTTTTTGTATCCGGTTCTTTTGATGAAGAA
AGATGACTTATCAACCTTTGTCCTCTATAAGAATTACCATCTTCAGCAACCAAATCCCTA
AGCAGACTCGATGAGCTATCAGATACCAGAGTTCCCTTATCATTCTGTACATCTGTGGAA
CCATAACTGTGATTTCCAGCCAACTGTTTGGCCTTTGCTACATTATGTGGAGAGATGCAT
CCATTCCGCACCAATCTTTTTTGCCCACTGACTCTAGGTGAGGGAATAGAAGGAAAAGAT
GAAGACAAACTCTTTCCAGCATTAGTTTGAGAATCACCAAACATTGCTTTTCCATGATCA
ACACCTGAACCTCCTTTGCATGTATCATCTATTTTTTCTTTTCCTTTATAGGCATTGTGG
GCTGTCATTGAAGAATTTGATATCCCACGTAAAGAAGAGAGGCCATTGGTTGATATTGGT
CCTTTTCCAGTTTCTTTGGCATGATGATCGTCTGATAATCTATTTCGGAATGCCTTTTGG
AATAATTGGGCAGACCCACTATGGTCTGTCAAATCTACTACAGCATTTTCTCCACAAGTT
GATGATTGAGAATCACACAGAGCTTTCCCTTTGTCTGTATGTTGATAATGTAAAGGATAT
TTGTCCTCGCGATTAGCAGTCTTGTCGGACACCATCATTCTCCTAAACAAATGAGCATTC
TTGGGAGAAGATGAATTCCCTAAGGAAATTGTCAAACCACCGTCACGCTCAGATTTGTTG
GAAATACTAAGATTTTTTCCAGGGGAAAAAGACAACCTCTTGCCAGGCCCACCATCAATT
ACCAGTTTAGTCTTGCCTCTTAGTTGATTTCTAGCCCCTTCATCAAAAAAATTGGTGTTT
CCTGGATGACTATCCTTTTCTATACAACGTCTGCGATTCATATTCTGTGCAGCCAATCTA
TCTGGAGAGTCAGGCACGTCACATACCAGGTCAATGTCCATGTAATCCATATCCTAGAAT
GGGTT
>TeaL_12241
ATTGATTGATTAATAATAAAAAAAATAAAAAAGAGAAATTAAAAAAATAATTTTAAATTA
TATTTTAAAAATATATTTAATTAACATATTTGTTTAAATCATGATTTAAAAACACTGTCG
ATCATCCATCGCAGACAGATCGATTGTTTCATGTCATCTACATGGATTCGGTAAATGGCT
AAAATCTCTGAGAGTCTTGACTCTTTCTGGACTCGAAGACGCAGCTACAGCGAAAAGCCC
ACTTTTCCAAGTTAGGGTAGGGCTTCTACTCTCCTCATCTTCTTCTTGTTCTCACTCAAC
GTCTCTGCTGGGCGAACAGACCACTCTCCAATCCAGCGATAACTTCATCTCTTGCGCAGC
TCTCCGGCTCCGGACGAGAAAAAGCACTCTAGTCTAGAATCATGTCTGGTAAAGCTGAAG
CTGAAGGTAATGAACCA
>TeaL_12242
CCAACCATCCAGCAATCCCTGGAAGTTCTGTAACATGAAGCCCATGAGTGAAAATAGGTT
TCACTGTCATCTGAAAATATGGTGGCTCAACAAAGCATACTCTCAAAAGGCCAAGGAAAG
GCCAGTGACGATGGAACTTTACCCCAATCAAGACCTTCCCTTCAACATGCATGCCCATCA
AATGCAACTTTTCCCGCATTCCAAAACCCAATCTCTTACTTAATTTCACAGCAAGTATTG
CACTCATATATGAACAGATCAATTCTCATACCTCCTTTGCCTTTTCCTTTTCCACAATTC
TCTCTCAAAAAATTTCCTCTTTGGCTTCGGCTGTGAAATTTGAGAAAAGATCAATTACGC
AGAGGATTTACCAATGGCAGTATGAACAGAATTAACAAAAAAAATAAAAGCAAAAAGAAG
GATCCTGGTGCATTAGTAATTAAAAAACAAACTATAAAAGCCGTAAAAATTTATTCCCCT
ATCATGAAAAGGGGTTAATTGAAAACCTGATGTTTCATTATGGGGAAGAAATACAAAAAA
TTAAAATAAAAAATAAAAAACTTATCATCATCAGGTAGTAGATAATCTGCTGCCTTTGCC
ATTTGAGCAGCACATAAAAAATCTGTTATTTCATCAATTGAGGCATCTGGACCTTAGCAT
CTGGAGGAGTATTCTGCCAAAGCCAGAAGTATGCTTCGCGGTAATCATAAAAAATGACCC
TGTTACCATGTGCACCCCTTGCAGCTAAGACAATTGAGGGAGATGAATATGCCTCTGAAG
TGACCCAAGTGCAGTGAGTAGCATCCACTGAGCAAGTAGAAAGCACCAAGAAGAAGTGCA
ATAGCACCGTTTCCCTAGAAAGGTAGAGATTGATCAAGCGAAGCCTCAGCTCAGTCTTGA
ATGACAATGAATGCATGCATGCTCGAGTCGCCTTGTCGGAAAATCCATCGCGATGCTCCG
ACTTGCCTTTGTTTGCAATTGACCTCAGAACACTGCACAAGGCTCCAGAAGGCTGAAACT
CCACCCTGGGAAGCTGTGGGAAGGCTGCCGACCAGCCCTTGGGAGACCATCTGCCGACCA
CCTTTTGTGGTGGAGACCAAAAGAGGTGGTCGGCCTGCCAGAAAAGCTGGTCGGTCGACC
AGTTTCTGCCTCCTATTCTTGGTTTTCTGCAACACAAAGCAAGAGAGAGGCATAGCAAGG
TATTTTCAACAAATGTGTGCATGACCACTCTCCCCATCATTGCACAAGCTCCAGGGAGTG
TAGTCCTCGATCCTCGTGCCACCAATCACGCATCTCGATGCATGATGGCCGAGGAGTCGG
ATTGCACGACTTGATGTAAAATGAATGCACATATGAACACAATAAGGCCTAAACTCCATC
ATGGGTAATCCGGAGTGTCGGCGACCGAGAATCGAGGCACGCTTCGTCACTTGGAGTACA
AAATGTCCATCGTTTCCCGTGTTTGGACTAAACCCTATTCCAAACACAATGCAATATATA
TGGAATGGCATGGCATGCAAACACAATGCAACAACTAGCATGCAATCCTAAACGAAATGC
AACTAAGACATGCAAACATGCAAGGAATGACATGCAAAGGTGCAACTAGCATACGCAATG
CTATGAACTACGAATGGCATACTCAATGCACATGACGCTATATGGCATACACGATGCACA
TGATGCTATATGGCATACACAACGCATATATGACGATGGACATACACAAAGGCATAATCA
AGGCATACACAATGCGACGATCAAACATGCGACAACATGGACATGGCATACATGTAAGCT
CTGAAATATGATGCATAATGGCCCCAAACACATGGAAACACCTCAACATAAGCATGCAAT
AGGCTCCAAAACTCAAAGCTACGCAAGGGTATTGAATTACAACCATGCATAGCAAGCATC
ATTCGACTATAAGGCATAAAAACAGAGCTAAGGCAGTCCAAAACATGCACAAAATCAGTT
TAAGGCATGGCCAAAAAGTGCTAGGATCAAAGGCCAAAATAGCATGCAACACAAGCAAGT
GAAGAGGGTTTACACTACAAGTATATGAAGCATTCAAGAGGCCACTAAACCAGCAAAAGT
CAGAGGTATTATATGCCAAATAAACCCCCAAAACCCACTGAAACATGGTCTATGCATGCA
AGAATGATAGGCTCCTTTGATAGGCTATAAAGAGGGTTGTTCTACACATGCAAGATGGAC
ACCTAATATGGCAAAACCACCTCTGGACAGAGGTTATGCAGGCCCTAAAACTCACTGAAA
AGGGCCTGAAATGAGGCTAGGAAGCATGCAAGTATAGGCTCCTTTGATATGCTATGAAGA
GGGTTATTCTATACATGCAAGAGGGACACCTAATATGGCAAAAACAGCTCTGGAAAGAGC
TCATGCAGGTCCTAAAACTCACCAAAAATGGCCTGGAACATGGCTAAGAATGCACACATG
GGATCCATTGTTAGGCCAAATATGCTAGAAAACAAAACAAGGGGTGAGAGGGTCACCCCT
CTCTGATTTTGGCTCTCAAAATAGTATGCTAGCCACTAAAAATCTACTGGATTTTAGTGG
CTAGAAGGTCA
>TeaL_12243
GGATAGGATAGCTTGAACTGGATTCTGGGATGTGATGAATGGCAAGGATTGGAAGAATAT
CACGTTGAATGGCAAGCCAGAATTGATAGAGATCTCCTATAGTTCAGAGTTCTTGGGAGT
ATTGTATAAATTTTACTATAGAAAGTATTGTTAGACCTTTGTTGTGGATAATTTGAGTTA
ATTATTTTTGGTTTTTAAGGATTTTTAAGTGTTTGGGTTTCACTGTTCCATTTTATTGGT
TGGGGACAATTCATTTTGTTACTTATATTGTTAATTTTTTTTTTTGTTTTTTCTCCTCTC
CTTGTAAAATCTTCATTGATTTAATAATGTTTTTTTTTTTTTCCATAGATGTAGGTCTTT
TTCTTTTTTTT
>TeaL_12244
GAGAGGCCTCGGTTCAGCTTTCCTGCAGACAAAACAAATCACTGTGAGCTGTAAAACTAA
TACAATAAATACCTAATAAATATCTTATATGTAATCATCTTAAATTATATTTGTTCTCCT
TCCATGGAATGCAAATTCTTGCACAAACAGATCATCAAAATGAAGTAGAAAATCTCTTAA
TATAAAATGATGTAATTATTTTGTTCTCACCTCCAGGGACATTGTAGTCTAGCATCTGCA
ACAAAAAGGGGGCACAGAATGATGGTTAGGATACAGAAATGAGAGTAACTTAATGAAAGG
GTAAAGAAACAATAGATTTCAAAGAGAAAAAGGATTAAAAACTTACAAGGATTAAATGCA
TTAGACAATACATAAATAAGTACACAAATAGATACAACTGTTAACTTCAAAGCTCAATTA
AATTTGTTTAAGGCATTCATATAAGAAGGTTCATAAGGTGCATTGTAAATTATTAATTCC
CTATGATTGTGAATGCTCACACACACGCAAACATCCAAGAAATTTATCAAAGCGAATGTA
AATTCATACACTCGTGTGCGTGCACACATCAACAATCTATCCGAGTAAACGTGGGACATT
TTGGTTGCTGCCCTTAAAGGGGCCCAAACATATAATCAGGGAATCTCATTCTTGCATCCA
CACAACTAAATTGACCACTACCTATGAAGTATGG
>TeaL_12245
CCTCCCAGGATGGTCGAGATGAAGGTAATTTAATATTTCAAGCTTGCAATTAAAATTCTT
AATTTTTAGTAAAATGTTCCATGCATGAAGCATTGTGTGTCTAGCTGTTAAAGGCTTAAA
TCAATATGTTAAGCTGGTAGGATGACATTCTTTTGATAACTAAATACTGGGTCTGGAACT
GTTTGAGTCTTTTGGGAAGTGGGTCAAAAGCCAGCTTTTAACCATCTTCCCAAAACAACA
TTCCATGAGGGAAGGGTATGGAAATCGCCAACACTACCAATATCCTATAATAGTTGAGTT
GCACTGTTTTTTTTTTATTTTGTTTTTTTTGCAAGGGTTTGTGTTAGTGATGGAGTCTAG
TAGGTCAATATGGAAGTGTCGACGTGTCTCATTTGTTGTGTTTTGAAGAGGAGGAATGTA
CAACTTTGTTGAGATGTCAGTTCAAGGATGTACTATGGCTCTTTAGATTATTTTTTTGAT
TGTATAAGTTTTTTTAGATTGCAGATGAATCAATTTTTGTTTCATGTTGTATAAGTCCCA
TGTATATGAGCACCTTCAGCTCTATAAGTGCTTTATTAGCTTTATAATGAAAGCTTAAGA
AGCACGGACACGTGACACGACACAAATAGGACACGGATATGCTGACATGACAATTTTCAA
AAAATGTAAGACACGACACGTGGGGGATACATACAAAATATATAATTTTATA
>TeaL_12246
CTCGAGAAATCGACTGCGAGAACGCTTCTTGGGACGAGCCTCTTTCTTCCAACTACAAGG
TCAAGTTCATGTGCAGCTATGGCGGCAAAATCCACCCTAGACCTCACGATAACCAGCTCA
CCTACGTCGGCGGCGACACCAAGATCTTGGCCGTTGATCGCAGCATCAAATTCTCTGCCT
TAATTTCTAAGCTATCTGCTTTGTGCGATTCTCAGGTCAGTTTCAAGTATCAGTTACCTG
GTGAAGATCTCGATGCGCTGATTTCGGTGACGAATGATGAAGATCTCGAGCACATGATGA
TGGAGTACGATCGGCTGTGCCGTGCGTCGGCCAAGCCGGCGAGGTTGAGGTTGTTTATGT
TTCCGCTGAATCATCCTCCGGCGACGGGGTTTGGAACGGGTGAGACGAAGTCGGAGCGGC
AGTGGTTCGTGGACGCGTTGAATTCGGTGCAGATCCAGCCTCTGGATGTTTCTTCGCCGC
CTTCTGCGGCCAATCCGGACTTTCTGTTTGGTTTGGAAAAAGGACACGCGCCGCTGCCTA
CGGCGGCGAAAGTGCTAGATCTGCCTCATGCCGTATTGGAGGAGGATCGGCATGTGATCG
GAGAACCGGTGGTAACGCCGGCGGACTACCAGAGGCAGATTCAGGAATTTCAGAGACTGC
AGATTGGTGGACATGAACAAGGGATGTACCAGAGAAAAATTGATGAAGCAAACCCTAGGG
CATATGCTGGAGATTATTACGCACAGAAACTCCCGGAGAAACTTCCTCCGCCGCAACCAG
TGACAGCTCCGGCGTCGTACTGGCAGGAAAGGCATTTGACCACCGGAGGTTACCCCGTCG
CCGCTGCAACAGGACCGGAACCACCGGTTTACCTCATCCAAACGCCGTCTGGGGTTTACC
AAACTCCGGTGATGCGACCGCTAACCGGCCAAGCATTCTACGGAATACAAAGGACAGTAC
CGGAGATGTACCGGGAGCAGCCGGTGTACAACGTTCCACCGCCGTCGATTCAGCAACCTA
AGGTTGGAGGTTACAGCGAAGCCATAGGAATGGTACGGCCGCCACCACCGGCTGCGGCGG
CGGTTGGTGGAGTTGGGGTGGCGGAGCCGGGATATTCGACGGTGACTTATGACGGAGGAG
TGCGGCAGGTGTACTATACCACGCAGGGAGGGGTGGTGCAGCCGTATCAGGCGGTGAGTG
CGGTGGCTGCTCCGTCCGTTGATGGGAGGCAAGGCGGTGGTGGTGGCGGCGCGTGGAACC
CAGAGGGTGGTAAGGTGGTTGCCAGTGCCTCACAAACTCCCCCAGTGTGATTTTTGTTAT
ATTTTTCATTTCTTTTAAATCAATAAATAATTTTGTTATTCATAGATTTTTGTGCATGTG
GTGTGGATTATGGTATTTGGTTGGCAACTTTTTGTGAATATATATGATCTTA
>TeaL_12247
CTATTTCATTCTTACGCTATATCTCTTCCTGCCATTGGCGTTGCCTCACTCTGCCATCCT
CCCACCGATGTCGCCTCACTCCGATGCCGTCATCTTCCCACCGACGATCATTCGAGGAGA
AAGTGCAGCAAATCCCAATCAAAGCTATTTGAGATCCTTTTTGTTGAAGCCCTAGGTCAG
CGAATCTGTTCTGAATCGAGTTTCTTCAAGCTGTTCTCAATCGACAGTCGAAGGAGGTGC
GAATTGTAAATATCTCTCTCTCTCTCTCTCTAATAAAGAACCGAGCTATGTTCCCAATCT
CTATTATTATACACTTGGGTCCTACATTGCCCTGATTCTAAGCTACTGATCTAGATAGGT
TCAAATTTGTAAGAGACTTCATTTGGGTCCTACATTGTTTGGTCTCTTAATACTTAGTTG
CTTAGAACAATTTATTTTGTTTTTTGCACATTTGGACTTACTTTTTTTGATGTAATGCAA
GAGATTATGAGGCTTTTGTTTCTTATTTATTGCAGGTTGGTTAATTTTTTAAAAGAATAG
TTATACAGAAAAGATCTAGATGTCAAACCATTTTCCCCATCTCTTCCTGTTAATCATGCT
TCCAATGCACATTTGACATACCATTAGCATTGATTTTATGTTTCTTTGTCTTCAGGAATC
AAATTATTTCTTCTTTTTTTTTTCCCTTTTTTCTTTTTTCTTTTTTTCTTTTTCTTTCTT
TATTTGATTTACTTTGTTATATACTTGGTTTATTGCTGTCGAGCTGGTAAGTTTGTTGGC
TTTGAAATGTGTTGTCTCTGAAAGTATGATAATTTATCTGTATTTGGTACTGGATTCATG
TGGTTCATTCTTACATTAAAGAAGAAGATGTACAAGTATTAGTTTGGCCAGTATGCATGG
ACACACATGATTCTTATTGTAGTCTTTGCCCAGTCCTCATTTACTATTGCCAACATTTTT
TAAGGGATTTTCTGGTAATGTGATTCCCAAGATAAATTTTCCTTATCATAATTTTTTGAT
CAAAGGGTCTATTTGTATGCCATCTTTGAATTGTTTTGTGATTCCTTGTTACACCGTCAT
ACATACATTTCGTCATCCCACTTCTCTGTTTTTCTTAATCCAGTAATATAGTACGTTGCG
AGTGGATTGTAAATTTTTTTTAATAACATCTAAAGGGGATGGAGTGAAGTTTTGGAAACA
CAAGAGGTGTTGAGAAGGGGCTCTTGATAGAGCCTTTCTTGCTATTTTCTTTTTCTTGTT
GACAACTAAGAGTCATAGATACAGGTCCTAGGTAGAGGCTCTCTTGATTATGGAAGGAGA
TAAGCAAGGGGGGTGGATTCCTGTTGTGAGGCAAAGGGGAGGACGTCGAAGAGGACAAAG
AAGAGGAGTGATTGAGGGACGCACAAGCTTCTTCACTGTATTTGCGGATAATATACCAAG
ATCAGTGAATCCAAAGGGGTTGTATAACATCTTCTCTAAGTTTGGGGTGGTGAAGGATGT
TTTCATTCCGCAAAAGAGAAGGAAGCTCACTAACACAAGATTTGGGTTTGTAAGGTTTGA
TTGCTCTGTAGTTGCAACAGTAGCTGTTCAAAAAGCAAATGAATTATGGGTGGATGATAC
GGCAATAGAGGTGAAGCATGCAGCTTTTGGCAAGGAAACGGTAGAGGGACAAGGTGTAAC
AGGCCCATTGTGTCTTCAAGCAACAAGATACGATGGCTACCAAAAGGAAGGAAGAAGCAG
GGTAGGAGTATCTACAGTCCAAAAGTCATATGCAGAAGCAGTGGTAGGACAAAGTAATGC
TCAGAAAGACAGCCTTACTTTGAAGGCTGAGGAAATAGGGAATGGGTGGCTATATGAAAG
TGCAGTGGTTCGCTTGAAGAATGAGCATGCAAATGTCAATCTGAAGAAGGAACTTGAAGG
AATAGGTATGGAAGATGTTCTGATCCGAGAGAGTGGAGGCCGTGATGTGGTGATAACATT
TAAGACAAAGGAGGAGAAGGTATTAAAAATATAGCCTATTAAGGAGTTGATTTTGGAGTG
GTGCGAGGCTATTTTGGAAGGAAAAGATGGACTGGTTCTGGAACAAGAAAGGTGTGTGCG
GATCAGCTACTATGGTATTCCATTAAACTTATGGAATAGTACAAATCTGAGGAAACTTGG
TGAGCTGTGGGGAAATTTTCTATGCTTTGATGTTGATAGTGACCACCCTAAGTCCTTTGT
GTGTGCCAAGCTTAAGATCTCCACCAAATGCATGGAACCAATCAATAAGGTTATTAAATT
GGAGTGGAAAGGTCTTCTGTATCCAGTAAGAGTGTGTGAAGCACAATTGGTGATGGTAAA
AACCATGAATATGGTGTGCAAGTGCCAGAAGGTTCAAATGCAGGAAGAGAAGTGTAGCTC
AAATGAACCGGTGATACAGGGCCTGGGTAGGAGCAACAATGAGGAGGAAGAGGAGGATGA
CATGGAGGATGACTCAGGTTATGCGCTGGTCCCTAGAGATGAAGTGGTTATAGGTTGTAA
GGCACGCGGAGAGAGCATGAATGAGGAGGTGGAGTAGGTGTGGGGTGGGAAGAGTGATAC
AGTAGTGGCAGAGTCTAGTGGTGGTGGGAGGGTGGAGACTAGTGGTGAGGCATGCAAGGT
CATGATGGGTGTTGGGAACCAAAAAAATGGCTCTGTTGCAGGCGCTAGCAAATGTCAGAA
CATTGTTGACCATGTCCTCACACCAGGTTTTGTTAGAAGCTTAAGTGGGCCAAGTCTCAA
CAGGCCTGGGGTAGAAATTGAAGTGGCTTTGGGCCATAATCAGAGGTTATATAAAGGACA
TGGGCTGAACTAAGAGAACCAAGTCCAATCTGGGCCTACAAGCCAGGTTGTTACCACTAT
TGAAGGTTGTGGTGCTCTTAGGCTGGGTGAAAGAGAATCAAGTGTATCTGAAGCCCAGGA
ACTGGAGCGTAGATCTCAACCTGTAAAAAATTGGAAGGGTGGGAAGAAGGTTAGAACTAA
ACCTGCTGTCTATTACCAGTATCCAACTAAGGGCTCTCTTAGTCTACTTAGGAAGTATGC
CCAAAGAGGGGCTTCAACCAGTAAGGCAGCCTCAAAGTCTGCAGTATGGAGAGCAGCAGT
AGTAGCAGTCTCCCTATCAACCTCTTGCAATAATGGGGTTGATAAAGGGAGACATTTACT
GGAGGAAGCCCAAGCAACTTTGAAAATGGGGGAAATTTTGGGCGTGAAGTACAATATGAA
TGAGGATGTTGTGCTAAACAAAATAATTGAGCTCGAGGTAAAGGGTCAAGGTAGAATTGA
AAGGGGAGCTTCAGCTGGGATATGAAGTATATTTGCTGGGGGGTTGTTGGGGTGTCTGAA
TGTGTTGTTATGAAGATATTATCGTGGAACATCAGAGGGCTGGGGAAAAAAAGGAAGCAA
GGGAAGCTTAGGAAGCTCTTTCAGGAAAGAAATGTGGATATGGTGCTCCTCCAAGAAACA
AAAAAATTAGAAATCTCTGAAGCAGAAATAAAATCCATGTGGGTGAGAGACGAAGTAGAG
TTTTTGGCTGTGGATTCTGAAGGTTCAGCTGGTGGTTTACTCTGTGTCTGGGATCCAGAT
GTTTTTCAAATTTCAGAAAGCTGCAGCAACAGGAGATTTCTCCTTCTGTCAGGTACATTT
TTTCATTCTTTTGAGTGTTATTTTAAACATCTATGCACTTAATGATGTAGGCTTAAGAGG
AAATCTATGGGAGTGTTTAGTAAAACTAAAGGAGGAATTCCCTAAGCCTTGGTGCATGGG
TGGGACTTCAATGAGATAAGAAACATTGGTGAAAGAAAAGGGTGTTCAAGAAGGGATAAG
GGCATGAAGGAATTGAATGAGTTCATTGATAAATGCGAAGTATCTGATCTACTTTTGCTA
GGAAGGAAGTATACCTGGCGCAATTCATGTGAAGGTGAAAAGTGGAGTCGAATTGACAGA
GTTTTAGTAGACCCGAAATGGTTAGAGTCTTTCAAGTTAAAATTATGGGGACTGCCAAGG
TTGCTGTCTGATCACAGTTCTCTTCTACTAATGGAGGATGAAAGGGACTGGGGCCCTAAA
CCCTTCAGGGTCCAGAATGCATGGTTCCTACCCAAAAACTTTCACTCTTTTTGGGAAAAC
AGTTGGAAAGAGGCCAGAATAGAAGGCTGGGCTGGGTTTATTTTGTTAAATAAATTGAAG
ACTTTGAAGGCAGGCCTAAAAAAATGGAATGTGGAGGTCTTTGGTAATGTAATCAATAAT
CTAAAAGCAGCTGAGTGAACTGCACAACTTTGATCTTGTTGCTGAGAATAGAGATCTTGA
TGAACCTGAAAAAACAAGAAGGGAGGTTAGAGGAGAAGTGTGGAGGTTGAGCAAGATGGT
GGAGAGACTATGGTTTCAAAAGTCAAGATTAAATTGGGCTTTGAAGGGAGACAAGAATAC
AAGATTTTTTCATGTTATGACTAAATGTAGACAAATAAGGAATGAAATCAATTCAATTAC
AGAGGGGGAGGTGATGTATGAGGACCCCTGTCACGTGAAGAAAAGAGTGTTTGAGTTCTT
CAAAACTTATTTTTCTGAGGACTGGGTAGGGAGACCTGAATTAGGAGGCTCATTCAAATC
AGTGCAAGGATGCTATGGTTTTGAAAGGCTGGAGGCAGTGTTCTCAAAAGCTGAAATTAA
ATCTGCAGTGATGGATTGTGATGGTAACAAAGCACCAGGGCCAGATGGTTTTAATATGGG
GTGTTTGTAGATATTTTGGAATGTGATGAAGAGTGAAGTCATTAATTTTGTGAATGAATT
CCATAAGAATGGAAGGCTGGTAAAGGGTATAAACAGCTCCTTTATAACCCTGGTACCCAA
AAAGGAGAATCCCAAGGGCAAGCAGACTATAGGCCCATAAGCTTGGTGGGGTCAATCTAT
ATGATCATAGCGAAGCTATTGGCTCATAGGTTAGAATTAGTGATGCCTCACATAATTAGT
GAAACACAGTCAGCTTTTTTATCTAGAAGGAATATTTTGGATGGGGTGTTAATTGCTAAT
GAGGTCGTAGAGGGGTGGAAAAAGACTAAGAAGAAGGGGATAATTATAAAGTTGGCTTTT
GAGAAGGCATACGACTCCATCAATTGGGGCTTTTTGTTCTTTATGATCTCTAAGTTTGGG
TTTGGTGCTAAATGGTCTAGCTGGGTGAAGGAGTGTGTAACCTCTGCTAGGGTTTTTGTG
CTTGTCAATAGGTCTCCAACTGAAGAGTTCAGCCCACAAAAGGGGTTAAGGCAAGGTGAT
CCCTTGTCCCCTTTCTTGTTTAACATAGCTGCTGAAGGTTTGCATATTTTATCATCCAGA
GCCCAGGATTTAGGTATGATCAAGAGAGTGAAAGTGGGCTCAAATGGGGTAGTCCTATCT
CATCTTCAATTTGCAGATGATGCAATTTTATTATGTGAAGCAGCTGTAGAAGAGGTGAGT
CATGTGAAAAGAGTGCTGAGATGCTTTGAATTAATGTCAGGGTTTAAGAATTAATTACCA
CAAAAGTGTTGTGTGGGGTGGGGGTTTTAGATGAAACAATGCTCAGTTGTGCTTCAGTGC
TGAATTGTAAGATGAAATCCCTTCCACTCACTTACCGTGGGCTACCCCTTGGGGCTAATC
CTAAGAAGAAATCCATATGGAAACCTGTGTTGGATAAAGTCAGAGGTAGGCTGGTTGGTT
GGGTGGAAAAGAAAGTTGCTGTCCTTTGCTGGGAGGTTGACACTTGTCAAAGCTATGACG
TCCTCATTACCAGTGTATTATCTGTCCCTGTTTAGATTACCTGAAGGGGTTGCTAAAGAA
TTTGAGAGGCTTCAAGCTTCATTTCTGTGGGGGTGGTTCAACTCTAAGGAGAAAGATTCA
CATGGTTCGTTGGGAGGAACTATGTAAAAGTGTGGAGCAAGGAGGGCTAGGCATTAGGAA
GGTGCGTGATGTTAATAAGTGCTTATTGCTAAAATGGTGGTGGAGGTTTGGTTGTGAATC
TGGAGCTCTGTGGAAGAAGATTATCTGCAGCAGATATAAATTGGAGGATGGTAGCTGGCT
GCCATCCCTTGTTGCTAGTAATAATTATTCAGTTGTATGGAAAGGAATCATAGCAATTGA
TGATCAGTCCATCAGCTTACAAGAGATTTGTTTAAATAATTACCAGTTGAAGGTTGGTGA
TGGAAGAAGAATTATTTTTTGGACTGATAAATGGTGTAATCACCTTTCCTTTAAAGATGA
GTTTCCTGGCCTTTATAGGTTATCCTCAGAGAAAAGTGCTACATTGAAAGATATTTTTGA
CAGGAAAGATGCATTAGGTGTGTGTAACCTAGCTTTCAGAAGAGAGTTGTATGATTGGGA
GGAGGCTTAGTTGCAGAATCTTCTTAACCAATTAGCAGCAGGTCCTGTGCTAAGGCCTGA
TCAGGTGGATAGGCCTGTCTGGTTAGCTTCTAATTCTGGTGAGTTTTCGGTAGCATCATT
GTATAAGTTTGTGGTTGATAACCTTGCTCCAACCCTCAGTGTTAGTAAGTTGGTGTGGTT
AAAGTTTATTCCTCCTAAGGTGCAAGTATTTGGGTGGATGGCTTGGAAAAAGAGATTCAA
GACAAAGGAGTTTCTACAAATACTAGGGATCCTAAATGTGAATGGGTCTAATCTGTGTAA
TCTGTGTGTGTTCTGTAAGATTGATTTGGAATCTGTGAATCATGTTTTAGTCTGCTGCCC
TTTTGTGTGGAGTACTTGGGCTCATATGTTGAATTGGTGGGGAACCCAAGGGGCATTACC
AGGAGCTGTGGATCAGTTATTGTTATGGTGGGCAGGTGGGAAGGTGAAGAAGAGGGAAAG
GAAAATCTGGAGTGCTATCCCTTTAGCTGTATTGTGGTTAGTATGGAAGCTTAGAAATGA
ATGCATCTTCAGATCATCTACTCCAAGCAGGGCTGAATTGTGTGAGCTGATTAAGACTGG
GGTAGCTCTGTGGTTGAGGCCACATCTGAAGGACTTTAATTTCTCAATCAATGATTTTAT
TTTTAACTTCACTTAGATTCGGGTGTGCTTGGGTGGAACTGTGTAGCAGCAGCAGTTTTG
CTGCTGTAGGTTGCTGGTGTGTGTGTTTGTGTTGTGTGATCTGTATGTTGGGGTGGATCT
GGTGTATGAGTTAGTGATGTGTTTTTGTATGCTGTGCCTTGTGGTTTGTATGCTGTTCTG
TATCCTGGGGTCTTCTGGCCTGTTGCTGTGGGTTGCTGGTGTGTGTGCTAGTGTTGTGTG
ATCTGTATGCTGTGGTGGATCTGGTGTATGAGTTAGTGATGATGTGTGTTCTGTATGCTG
TGCCTTCTGGATGTGTTAAGTCTTGGTGGTTGCCATAAGGGCTTGGTTTGTTGGATTGAT
ATACTCAGCTGCATGCATGAGTGTTTATGTCTTGCTGATTGGTTGATATGCTCAGTAATG
GCATCCGGTCTGTTATGTGATCTTCTGGTATGAAAATGGATGAAGTTTCTGCATTATGTG
GTATGTATGGGTAGTAGCAGGGTATAAAGTATATAGTGTTGCTAATAGAGAGAGGTGGGC
TGTACTGTTATATGGTCATGAGGCTATCTGTTTTGTGACTGTTCTGCTAAGTTGTGAAAT
GCTGAACTGATATGGTGACTGCCATGGCTGTGTTAATGATATAGAGGAGACTCCATTTCC
TGATGCTGTTGCTGTGGTGGTTCCTCTATGTATTTGGTTCGGTATGGTTTCAATTATTTT
AGGCAGGGGAGTTGACTCCAGCCCTGCTAGTCTTGGATGTTTGCAGTGATTTCTTTGATT
GTTTGACTCCAGCCCTGTCATCTGCTGTCTGCCTTCAATGGTTGAGCTAAAGCTAGATTC
AAGTTGCTGTTGCTTCAGAGTTTGCACTGCTGCTGGTAGGGTGTTTTGCTCCTTAGTTGT
TTTTGCTTCTTAGTTGCTCCTTAGCTGCTCAGATATGCTCAGGCTACGCAGGCTATATCC
TTGTTGGTCTGCTCTACTAAGGCTATATCCTTGCTGGTCTGCCTTATTCAGGTGTCTGTG
AACTCAGGATTAAGTGGTATGTTAAATAGGAAAAGCCAGATTCTGTAGAATTGACTGTGC
CTCTGGTTGCTGGTTTGGGGATTTTGTGCTGGTTGGTCTCTCTGCTGTTTGTGCTGTTTG
TCTGTCTTATTTGGATCTTCTTCGTGCATTGAACCAATGGGAGGATCTACCATCCAAATA
TAGAAAAACTCCACTCTCATAAAATATCCCACTGCAAAAGCATATTCCTCTATGCCATAA
AATATTTTCTGGTACTAAATATACAGCAAAATTGGCCCGCGTGTAAGGACGAAGAT
>TeaL_12248
GATGTAGAGGCCATGCTCAAACAATTCATAGAAACAATTGTGCCTCTCTCTCTCTCTCTC
TCTCTCTATTCGCTCATCTCTATCTTCTCTCACTTTCTCCAATTATTATTTCAACCACCA
TGCCTTCACCTTCTTGACATTGTTCAAAAGTCCCTAAAACCGTCCCTAAAACCATCCCCA
TCGGCCAAGCTCAACAAACATTGGATTTGCATTCACGGTAACTGTCTCATTTCTTCTCCC
ATATCGCTTCCTTGTTTTTCCATGACTATTTGTGTACAGGACAGCGATTTGGAGAGAGTA
TCATCCGATCCACCTGACATAGTGATGCCCCACTCTGTTACAAGTCTAAGGAGTACAGGC
ATTGGATTTAAAGAAAATAAGAATTGTGAAAAATTCACTGATATCCAGTTCGATCACAAG
AATTGTATGCTCTTAATCCCACGCCTTCATATCAATGGCTCTACTAAGTCCATCTTACTT
AACCTCATGGTTTTCGAGCAAGGTAATAAATTTTGTAACAGATATATCACCTCGTACACC
ATTTTCATGGACGGATTAGTAGACTCTGCTAAAGATGCACAGCACCTGATTGAGAAACAT
ATTATATACCACGAGTTGGGAAGTGAAGACAATGTAGCTACTCTCTTCAACAGTCTTCGC
AGAGAAATTTACTTCATACCCAACGATTGCTATCTCCGTGATGTAT
>TeaL_12249
CTTCACCTTCTTGACATTGTTCACAAGTCCCTAAAACCGTCCCTAAAACCATCCCCATCG
GCCAAGCTCAACAAACATTGGATTTGCACTCACGGTAACTGTCTCATTTCTTCTCCCATA
TCGCTTCCTTGTTTTTCCATGACTATTTGTGTACAGGACAGCGATTTGGAGAGAGTATCA
TTCGATCCACCTGACATGGTGATGCCCCACTCTGTTACAAGTCTAAGGAGTACAGGCATT
GGATTTAAAGAAAACAAGAATTATGAAAAATTCACTGATATCCAGTTCGACCACAGCAAT
GGTATGCTCTTAATCCCACCACTTCAAATCNNNNNNNNNNNNNNNNNGTAACAGTAATAT
CACCTCGTACACCATTTTCATGGACGGATTAGTAGACTCTGCTAAAGATGCACAGCACCT
GATTGAGAAACAAATTATATACCACGAGTTGGGAAGTGAAGACAATGTAGCTACTCTCTT
CAACAGTCTTCGCAGAGAAATTTACTTCATACCCGACGATTGCTATCTCCGTGATGTAT
>TeaL_12250
GTAGAGAAGTTGATTTCTGCACCAGTTGCTACTATTCTATAGAACAACTTCATCATAGTC
TCAATCTTCCCAGATTTTCCAATAAAATGCAGAAGTTGATTCAGAAGTCCAACTGAAATA
ACAGGGAATGAAGGTTCCATCATTTTTATCAGATCCATTGTTGTCCTCCAATCTCGTAGC
ATGCTACAGGCCGAGACCATTTCAAAGAAGGTAGCATCATTAAAGGGGATGTCCTTGTCT
CGCATAAACTCTGCAAGAGACAATACTTTGGCTGGTTGGCATCCTTTATTGAAAGCACTC
ATCAGAGATGAACAAGCAATAGCATCCGGTTGGACATCATTCATTTCCATTTCTAGAAGT
ATTGCAGATGCTTTTTCCCAATTCTCCACAGCGTTATATGCATGTATCATTGTGGTATAT
GTAATAACATCAGGACAACAACCTTCCATCTTCATCATGGTGAACATAGATTCTACTTCA
GTGAGTTGACCCTGTTTACTGTAGGCACAGATCGCAGATGAGTACACCTCCTTAGACAAT
GGAATTTTTAAATCTGTCATCTCCCTAAGAAATTCAAGAGCTTCATCATACTTTGACATC
CTACAACAACCACTCATTAGCACAGTGTCCTCATAGATCCATATAACTTTAAAGCTTTCT
CATACTCCCCCACATTCATGTAACTTCCAATGGCAGAGTTATACGCAATTGTGTTCAATT
TGATTCCTCGCATTTCAGCAGCTGAAAGTATGGAATCAATCTTGACCTTTTGACCACAAC
GCCCACAGGCAGTCAAGAGGGTACAAATTGAGACAATGTTTGGCTGCATCCCATTTTGTT
CCATCTCACGCAGCACTTCAATGGCTTTGGCTAGAAACCCATTAGATCCATAGGCATCTA
TCAGTGCATTGTAACTTACCACATTTGGCTTCCAATTGTTTCGTTTCATCAGGTCAAATA
TTTCCCGGGCCTTTTCAGGTTGCTCAGATCTTCCATAAGCATTGAGCAAAGATGTATAAG
ACACAACATCTGGTCGAAAACCATTTTGCTTTATCTTGTTGAAAACTGACAGGGCCTCTT
CACTCATACCATGTGAAGCATAGGCACCTATCAAAGCATTATAAGAAACAATATTGGGTT
GTAAACCTTCTGCAATCATGGTGTTAAAAACAGTCTTGCAGTTCTCAATCTGCCCACTAA
CAGAATACAAATGAATCATGCTAGTGAATGTCACAATATCAGGATGACACTCTGCTCTTT
TTTCCCTCATTGAATTGAAAATATCAATAGCTTTCCCATAATGTCCAAGCTTTATCAGGC
AATGTATCACAATATTAAGGGTAGTGGTGTCGGGACGGATATTTGTCCCTTTCATTAGTT
CAAAATAGGACAGGGCTTTCAAATACTGAGCTCCACTTTTGTAAGCAGACAGAACAATAT
TGTGTGTCACCAGATCAGGCCCAACTCCATTTTCTGTCATCTTCCTGCAAACTTGCAGAG
CTTCTCTCCATTTTCCACTAGATCCACATGCATTGATCAAGTTGTTATATGTGGATCGAC
TTGGAGGAATCTGCACAATAACTTAAATAAGCTAAGGTCACAGATGCATTGTGTAGAATG
ATGGACTCAGAGACTGGAGAAACTGCACAAATAAATTATATAAATAAAGGTCAAAGATCT
ATCCTGTAGAATGATGGCATCAGAGACGTATTATGAATTTCAGATAATGACAACATATAA
AATAATGACAGATAATATTCCATAATAAGAATAAACAAGATAAAAATTGTTAGTAGAATA
GTTATGCATGATGCCAGAACAATATAAAAAATTCACGCATTCCTAAATAACAATTGTAAT
CAATAACCACTTACCATAGACCACCATGACTAACTAAATTGTTTTATGCATTCAAAACCT
TCAAGATAGCAAGAAACCTAGGATTGCTATAGAATTCAGCAAGGGACAGTTCAATTTAAT
ACCAAGGCAACTAACTAGGCAGATAAAAAATGATACAACCCCCAAGGCAAAGTGGTGCTG
AGTAAGAGTTTCATAATTTCTCTCAAAAAGTTAATTACTTGCAAAATTGCCAGCACAAGT
CAACTATAAAGTAACCCTCCAAAAAAAAAAAAGTCAAGTATAAATTAGTTCCTGAGTTGG
TATATTTCTAACATCATGAAGATCTGCAGATGTCACATCCCATTAGAAAAATTAAATAAA
CAAAACACTATTTGATAAGTTGAAATACTTCTCCAACTAAAGAATCTACGTCTCAGTTCC
TTCAATTCAAGTGATATATGGTAATAGAGAGAACTCAGACCAATTTTTATTTTTATTTTT
TTCCACTTTTCAAGTCACTGACCTTTTCAATTAATAACTTATATATCAAAACTCTTATAG
GCTCTTCCCTTTCCAGTGCTACATGCAAAGAATAGACGCTACTCCAAATTAACTAGACAT
ATTTTCAAACTACTTAAATCTTTTGTTCCCACAAACCACACTGATTTCCTTCAACAACCC
TGTTAATTTAAATCAGATCATGCAAAAACTAGAGTTAATCCTTCCAAAACTTCACCTGAA
ATTCTAGAATGATCATAATTGTTCCCACAAACCACACTCGTAAAGGTCCTTCTAGTGCTC
ATGATCAGATTATCTGTGATTATTGTGGGAAAGAATGGCATGATCGGGAACCCTGCTAGA
AGTTACATGGTCCACCTAACCGCAGAAGAGGCAATGGTCGTGGTGGGACTAGTGACCACG
GTGGGGCTGTTCACTCTCATGCACACCTGTCAGAATCTTTTACTGGTACTTTGGGTGATC
CTACAACTTTTTTCCACGATGAGTTACATACTCTTCGATGTCTGATGACTCGGCTTAATT
CTTCTCCTGCTTTTGCTCCTACTCCTGCTCCTACTTTTGATCCTCCTTCCTCCAACTTTG
CTTCTATAGATACTCCTACACATGCCTTGAGCCCTTGGATTATTGACTTCGGTGCTATTG
ATCATATGACAGGTTTGTCCACCCTTTTCCACTCTACTCTCCTTGTTCTGGCAAGGATAA
AGTAAGAGTGGCTGATGGGTCTTTATCCTCTATGTTTGGGACTGGTTCTATTTATTGTTC
TCCCTTTATTTCTCTCTCCTCTGTTCTTCATGTTCCTAAATTTTCTATTAATTTACTGTC
TATCAGTCGTATTACCAATTCCTTAAATTGTTTTGTAACTTTTTTCCCTTCTCATTGTGT
TTTTTAGGAACTGGGTACGGAGAGAACGATTGACAGTGGTAAAGCACACAGGGGACTGCA
TTTTCTGGAGAGCAGATCTTTTGTCACCAATCAAGCTCTTCAAACAACCAACACTTAATC
TCTTTCTCTATTACATCAGTGGCATCGGTGTTTAGGCCATCCCTCTATTTCAATTTTGAA
TAAACTTTTTCCTAGTTTAGTGAAGGATTGTGATAGGAATAATTTTCATTGTGATGTTTG
TGAGTTTGCAAAGCATAAAAGATTTTGTTATCCTTCAATAAATAAAAAAAGTTTGTTTCC
ATTTATAGTTATTCATTCTGATGTATAGGGTCCCTCTCGTGTTATGTCTGTGTCTAGTTA
TCGTTAGTATGTCACTTTTGTTGACTATTATTCTCGTGTCACTTGGGTTTACTTGCTTCG
CACCAAAAGTGAGGTCTTTTCTTGCTTTCAAACATTTCATAATATGGTACATACACAGTT
TGACACCGAAATTAAAGTCCTTCAGAGTGATAATGGTACTGAGTACATTGACGGTGAATT
TCAAGTATATCTTAAGGCTCATGGTATTCTCTATCAAACCAGTTGTGTTGGCACTTCCGA
ACAGAACGATGTTGCTGAATGAAAAAAACTGTCCTCTTTTTGAGGTTGCTCATGCCCTTA
TGTTCACGATGCGAGTTCTTAAACCATTATAGGGTGATGTTGTTCTCACCGCATATCTCA
TTAACTACATACCTTCTAGTGTCCTCTAGCTTCAGCACCCCCTTACCCTTCTTCCTCACT
TGTCTGTACCCCTTCATTCCCTTCCTCCTAAAGTGTTTGGTTGTGTTTGGTTTATTCACC
TTTTTTGTCCTACTAAGAGCATATTGGACCCCAAGGCTCTTCGATGTGTCTTCATTGGTT
ACTCCTCCACCCAGAAAGGTTACAAATGTTATGATCTTCACTATCGCAAAACTTATGTTA
CCATGGATGTCACCTTTTGTGAGTCTTAGCCGTTCTTCGAGGACCAATCTCTTCAGGGAA
AGGTTTCTTCAACGAAAGCGGTTGTTTCTTCTGATCCATTTTCTACTATTTGTTGTGAGG
GAGAGGAGGCGTCGTATTGTGAGAAGGATATGAGTAAGTGTGTTTAGGGGGAGTCTAGTA
GGTTGGATAGACCAGATTGTGTTCAGGGGGCGTCTAGTAGGTTAGATAGACCAGATTTTG
CTCAGAAGGAGTCTAGTAGGTTGGGTAGACCTAATCTTCAGACTACTCTCGGCGACGAAG
AGAACAGTTGACCTATGTGCCGCCATGCCAATC
>TeaL_12251
ACTCTCCATTGCATTACATTACCTGCAATAATTTAATGGATGAAGCAAAACTTTAATGTG
ATGCAAGAAAAAACAAAACTAACTACATTTTGCTCCCAGAAACACCCTATATTTGTTGAA
CCAAGCAAAACTTACAATGGCTGTCTTAGCTAGTAGCATAGACTATGAGGGGAGGGTGTG
GGTGGAACAGAGGATGAGGGCTTTCCACTAACCTAACTTCAAGTCTCTCTGCCCAAGCTT
AAAAAATACCAATTTTTATTTTTATTTTTTTCGCATACACTAGCTTCTTACTTTCTCTTT
CTTATTGACAGTTGACACTATCTGGGCTACTAAAT
>TeaL_12252
GATTTAAGCAATGCAAGAAGAATTGAATCAATATGAAAGAAATGAAGTTTGATTTTTGAC
CCCTCGACCTAAGGATTATCCTGTTATTGGTACAAAATGGGTTTTTCGAAATAAAATGGA
TAAATCCGGAGTTGTTATTAAAAATAAAGCTAGATTAGTAGCTCAAGGTTATAATCAAGA
ATAGGGCATTGATTTTTATGAAACTTTTGCACCAGTTGCTAGACTTGAAGCTATTAGAAT
GTTACTTACTTTTGCGTGTTTTACAGATTTTAAATTATATCAAATGGATGTTAAAAGTGC
TTTTTTAAATGGGTACATTTCAAAAGAAGTCTATGTTGAACAACTTCCCGATTTTGAAAA
TCATAAATACTCGGATCATGTTTTCAAACTTTCAAAAGCTTTATATGGCTTGAAACAAGC
TCCTAGAGCATGGTATGAAAGATTAAGTAATTTTCTACTTAACAAAGGTTTTTGTAGAGG
AAAAAATGATACAACACTTTTTATAAAAATCAAAAATGAAGATATGCTAATTGTTCAAAT
TTATGTTGATGATATCATTTTTTGTGTCGCTAATGAAAATTTGTGCAAAGAGTTTGCTAA
AGATATGCAGGGTATATTTGAAATGAGTTAAATTATTTCCTTGGTCTACAAATCAAACAA
ACTAACGATGGAATTCATTTAAATCAAACGAAATATATCAAGGATCTACTCAAAAGGTTT
GAAATGGAATCATCAAAGCCTGCAGCAACTCCAATGAGCACATCGATAAAAATCGACAAA
GATGAGCAAGGTAAACCTGTAGATGAAAAGAAATATCGAGCTATGATTGGTTCTCTACTC
TATCATACTGCAAGTAGACCCAATCTAATGTTTAGTGTTTGTATGTGCGCACGTTTTCAA
TCCGCACCGAAACAGTCACACATTACCGCAGTCAAACGCATTTTTCGATATCTTGTCAGC
ACTCCAAATTTGGAATTATGGTATCCTAAGGGAACCACCTTTAAACTTTTTGGTTACTTA
GATGCCGACTTTGCAGGATGTAGACTTGACCGAAAAAGCACTAGTGGCACTTGTCATTTT
CTTGGACACTCTCTCACTTCTTGGTTTTGTAAAAAACAAAACTCAGTGGCTATGTCAACG
ACCGAGCTAAAGTCAAGCTCGCTTTGCGCGACCACGCTCCCTCTTACACTTGCCCTCCTT
TTCCTGCAGAGTCCAAGGGGACCACTGTCCAATCTTGAGACTCCCAAAGACCAAGCAGCC
ACAAATCACCTGACAGTGCCAAACCAAAGCCGAGCTAATTTAGCCGGTCGTAAATGGGGA
AATTCCACTTCCTCGTAGATACTTCGGCTGCCCTCGCTGCGTTCAGGGAGGAGTACGGCA
TCCCGGCCGATGTCCACCTTGAGCTTGCAGAAATTGAGACAACTCCTTGGGACAGAGAGG
AGTGCCCCTTCACCGTGCTATCAATCGTCGAAGGAGGCCTTCGTTTTCCACTCAACCCAC
TAGTCACCGAGTTCCTCCGCCGCACCGGGCTTGCACCCACTCAAGTGTCCACCAACACCT
ACCGAATAATAAACGGTGTGCACGAGCTTAACAACCGGCTAGGCATTAACTTAGGTTTAG
CCGAGATACTGCGGCAATACACCCTGGGGCACACCGGCGACGGCCTCGCTTATTACCTTA
AGATTAGGCCGGGCAAAGAAAAAATCGTGACCGGAACACCAGACAAGGACTTGCACGATG
ACGATTTCTTCTGGGTAACCGGCAATTATGAAACAGCCGAGGTACCGGACTGGTTCATAA
GCAAGAACTTCGGTTCACATGTAAGCCGTGCTGTCTTGTTCGGTCAATTCGCTTTATTAT
TCTGCACTTAACCATTTTTCCTGTTCCTCCTGCAGCAATTCAAGCCTTGCAAGCAAACTA
CCAATACCCCAACGCAGAAGCAATCCGGACCGCGCTCCGCTACAGCCACCGAGATTGCAA
CGAATTGCTCGGCTACGTTCCAACTTATAGATACTCAGCACCCCGCCGGAGTAAAGTTAC
AGACTT
>TeaL_12253
TTCCTTACCCGAGGGACAAGCATCTAATAGGCCACCTCTATTTAGCGGCACAAATTTTAG
CTATTGGAAAACTAGGATGACCATACATATTCAATCTAATGATTATGAATGTTGGAAAAT
TATTTGTAATGGTCCAAAAATTCCTACCAAAACTATAGATGGACTTAGGGTACCAAAACC
TGAAGATGAGTGGGATGAATCAGATACTAGAATGGCCCAAATTAATGTCAAAGCTACAAA
CATGTTGTACTGTGCTTTAGATGCCAACGAGTTCAATAGAATTTCCACATGTAAAACCGC
TAAAGAAATTTGGGACAAGCTTATAGTGACTCATGAGGGAACCGAACAAGTTAAAGAATC
TAGAGTCAGTTTGCTAGTCCATAATTATGAACTTTTTAAAATGAAGCCTGATGAAACTAT
TCCTCAAATGTTTACTCGTTTTACTGATATTATTAATGGTTTAACTTCTCTTGGCAAAAT
ATATACTAATGCTGAAATTGTAAGAAAAGTGCTTAGGTCATTGCCAAAAAGTTGGGAGAC
AAAAGTCATTGCCATTACCGAAGCCAAGGATTTATCAAAGCTAAGTCTAGATGAGTTAAT
GGGATCTCTCTTAACTCATGAGCTCATAATGCAAGAAGGAAAGGAAGAGGAGGACAACAA
CAAGAAGAAAGGAATAGCTTTCAAATCCACCTCGAAACATCAAGAGGATAAGGAAGATGA
TTCAGATGAGGATGAGGAAATGGCATTCATCACTAGAAAGTTCCAAAGGTTTGTGAGAAA
GAAACAAGGTGTACGAAATTTTTTCAGAAAAGACTTCAACAACAGGGATTTTCAAAGAGG
AGAAAATCACAAAAAATCTGAAGTAACCTGCTATGAATGCAACAAACCTGGACACTACAA
ATCAGAATGTCCAGAACTTAAGAAAAAATTCAAGAAGGACAAAAAGAAAGCTATGATTGC
AGCATGGGGAGAAGATAGTGATGAAAGCGACACAGAAACCGAAGTTTGCAAAAACGAGGT
TGCTAACCTATGTTTAATGGCACTTGGAAATGAAAATGAGGTAAATTTCGAGACAAATTC
CTGTAATGAAAGACAGTATNNNNNNNNNATGACTGGAAATAAAGCTATGTTCGCCACACT
CCAACCAAAGGATGGCGGATATGTGACTTTTGGCGACAATAGCAAGGGTAAAATCATTGG
TGTAGGAAGTATTGGTAAAAATCCCTCTCCTATTATTGAAAATGTTTTATTTGTTGAAGG
TTTAAAACATAACTTGCTTAGTATTAGTCAATTATGTGATAAAGGTTATAGAGTTATTTT
TGAGAAAACTCATTGCACTATTGAAAATACCTTAGAAAACAAAACTTTATTTGTAGGTTA
TAGACATGAGAATGTATATGTGTTTGATTTACATGATTTATCTTCTCATTTTAACATTAA
ATGTTTATCTGCTATAAATGATAATGGTTGGCTTTGGCATAGAAGATTAGGACATGCTCA
TTTTGATTTAATTTCCAAACTTTCAAAAAATGAGTTAGTCATAGGTTTACCAAAAATTGT
TTTTGAAAAAGATAAACTTTGTGATGCATGTCAATTTGGAAAACAAACTAGAATTTCTTT
TAAATCCAAAAATATCGTTTCAACTACTAGACCGCTTCAACTCTTGCATATTGATCTATT
CGGACCATCTAGAACATTAAGTTTAGGAGGAAAATCTTATGCCCTTGTTTGTGTTGATGA
TTACACTAGATATACATGGGTATTATTTTTAGCACACAAAAATGAAGCTTTTTATAATTT
CTCAAAACTTTGTAAAAGAATTCAAAATGAGAAAAATCTTAATATTTGTAGTATTAGAAG
TGACCATGGTAGAGAATTTGAAAATGATGATTTTATTAAGTTTTGTGATGACTTAGGAAT
AGATCATAATTTCTCAGCCCCTAGGACTCCTCAACAAAACGGTGTGGTTGAAAGAAAAAA
TAGAACTCTTGAAGAAATGGCTCGTACTATGCTTTGTGAAAATAATTTGCCTAAATATTT
TTGGGCGGAAGCTGTAAACACTGCATGCTATGTTATAAACCGTGCCATGATTAGACCTAT
TCTTAAGAAAACTCCTTACGAACTTTGGAAAGGTAGAAAACCTAATATTAGTCACTTGCG
TGCTTTTGGTTGTAAATGCTTTGTATTAAATAACAATAAAGATAATTTAGGAAAATTTGA
TGCTAAATCGGATGAAGCTATATTTCTTGGTTATTCTATGTCTAGTAAAGCTTATAGAGT
ATTTAATAAAAGAACTCTACTTGTTGAAGAATCTGTGCATGTTGTTTTTGATGAATCTAA
CGATATTATTTCCAAGAATCTTTTAAGTAATGATATTGTAGAAAATCAACCAAGCATGGA
GAGCATTTATAAAAAGGAAAATGAAGAAAATCCATTACGCGAACATGACGAAGAAATGAC
AATGGAGAAACTTCAAGAAATATATGCTCTTCCAGAAAATGACTCAAATCTACCAAAAGA
ATGGAAGTATGCTCATGGCCACCCCAAAGACCTCATCATAGGTGATGCGGCGGAAGGTAT
AAAAACTCGTTCCTCTGTTAGAAATATTTGTGGTAACTTGGCATTTGTTTCACAAATTGA
ACCAAAATCATTTTTAGAAGCTGAAAATGATGAAAACTGGATTTTAGCAATGCAAGAAGA
ATTAAATCAATTTGAAAGAAATGAAGTTTGGTTTTTGACCCCTCGACCTAAGGATCATCC
CGTTATTGGTACAAAATGGGTTTTTCGAAATAAAATGGACGAATCTGGAGTTGTTACTAG
AAATAAAGCTAGATTAGTAGCTCAAGGCTATAATCAAGAAGAGGGAATTGATTTTGATGA
AACTTTTGCACCAGTTGCTAGACTTGAAGCTATTAGAATGTTACTTGCTTTTGCGTGTTT
TAAAGATTTTAAATTATATCAAATGGATGTTAAAAGTGCTTTTTTAAATGGGTACATTTC
GGAGGAAGTCTATGTTGAACAACCTCCCGGTTTTGAAAATCATAAATACCCGGATCATGT
TTTCAAACTTTCAAAAGCCTTATATGGCTTGAAACAAGCTCCTAGAGCATGGTATGAAAG
ATTGAGTAATTTTCTACTTGACAAAGGTTTTTGTAGAGGAAAAATTGATACAACACTTTT
TATAAAAATCAAAAAGGAAGATATGCTAATCGTTCAAATTTATGTTGATGATATCATTTT
TGGTGCTACTAATGAAAATTTGTGCAAAGAGTTTGCTAAAGACATGCAGGGTGAGTTTGA
AATGAGTATGATGGGGGAATTAAATTACTTCCTTGGTCTACAAATTAAACAAACTAATGA
TGGAATCCATTTAAATCAAACGAAATATATCAAAGATCTACTCAAAAGGTTAGAAATGGA
ATAAACCCGTAGATGAGAAGAAATATCGAGGTATGATTGGTTCTTTACTTTATCTTACTG
CAAGTAGGCCCGACATAATGTTTAGTGTTTGTATGTGTGCACGTTTTCAATCCGCACCGA
AAGAGTCACACATCATCGCAGTCAAACGCATTTTCAGATATCTTGTCGGCACTCAAAATT
TGGGATTATGGTATCCTAAGGGAACCACCTTTGAACTTTTTGGTTACTCAGATGCCGACT
TTGCGGGATGTAGACTTGACCGAAAAAGCACTAGTGGCACTTGTCATTTTCTTGGACACT
CACTCACCTCTTGGTTTTGCAAAAAACAAAACTCAGTGGCTTTGTCAACTGCTGAAGCAG
AATACATTGCCGCCGCTGGGTGTTGTGCACAATTGCTTTGGATGAAACAACAACTTCAAG
ATTTTGGACTTCACTATGATCATATTCCTATAAAATGTGACAACACAAGTGCCATTAACC
TTTCAAAAAATCCTATTCAGCACTCACGCACTAAACACATTGAAATAAGGCATCATTTTC
TGAGAGATCATGTACTCAAAGGTGACATTGAACTCGAATTT
>TeaL_12254
GATCGAAGGCGATCGCGAGCAGATTGCGAGGGCAAAGACGACTGGAGGTTCGACGAAGGT
TTGTCTTCTCACTCTCTTCCTTCACACACACTCTCCTCTATCTCTCTCTTCACCAACGAT
CCCATCTTGGCTAGGATCGCGTTTCTCTCTCTACGGAAACGCGATTCCTACACGTCTCTT
TCTAAGAGGAAGATTCGTCACCTGTTAGGACGATTCCTGCAACTAAGGTTTGTTACAACA
TCTCCAACAGCTTAAGCCTTAAGAGTGATTGGTTGCTACGATTGTATCAACACAGGAAGA
TCCTGATCTCAAATCTCACCACCTATTTAATCATTACAATATATGCATGTGTTTGGCCCA
CTCATGAGCCAAGGTGGAGGCCACACACAACCTAAATTCTCAAGTTGCAACCACTTTAAC
AACTTATAACTTTAGAACAATTGCATAAAGCCTGATATCCATTGTTTGGCCATTTCCCTA
ATCGCTTAAGTTTGCTTAAGTTTTCAAGCCAATCATTCGGGGGTAAAAAACGTATACTTC
TCCAGTAAGTTGTATTTCAGTCACGGTGTAGAAATACAGAGGAGACATACCTTGACTTGC
AAGATGCAGGGAGAGAAAGTATTTTCATATATACTTGAAAAGATAAAATACACATTTTAT
GTTGCACCAGAAGTTTAATACATTGTCTAATAGTTAATGGAAACAGAGAACTTCCTTTCT
TCCCAATGAGCAATCCATGGAAAACTTAGACAATACTAAATGGTATCATGGTATAGTATC
GAACAATTCCAAAATTAAAAAAGATATACCAAGACATTGTATCTGCAAGATAATATTACG
ACTTTATGATTTATCATATTGAACCAAATCAATGTAGTAAGCCAGAGGTTTTTCTTTTCT
CTCAAGTCATTAAATGCATTTTATACAGTCAACAAATGTGAATGAGCTTTGACAAACATA
CCAGAGGGTCATCCCCTTCTTTC
>TeaL_12255
GAGAGAGTGACGAAGATGATCGAAGCCCTCAGAGACAAAGACGATCGTGATCGATAGTGA
GAGAAGAGAGTGACGAAGACAATCAAAGCCCTAATCCGAGCCCTAAACCAATCCAACTAC
AAAGCTACTACCATTGTTCACTGTAAGTTTCTCTCAAAAACCCTTCTTCCTCCTCTCATG
TCGACATCGAAGGCTAGGGTCTCTCTCTCTCCCCCCTTTACGATCCCGTCTTGGACTGAA
TCGCGTTTCTCTTTGCACAGAAACGCGATTCCTACACGTTTCTTTCTAAGAAACGCGGAA
TCGCGATTCTTACTCAGAATCGCCACCTAGTTGGACGATTCCTGCAACTAAGCTCTTGAC
CTATAAATCCTTTGAGAAGAAGATAGTAGAATCAGGGTAGTATGTGTGTGTGTGTGTGTG
AGAAAGAGAGACAGACAGACAGACAGAAAGAAACAGAGAAGAAGACAGAAGTA
>TeaL_12256
TTCTAAGAAACGCGGAATCGCGTTTCTCACGGAGATTCGTCACCTGATTGCGCGATTCCT
GCAACTAAGGTCATGCCTCCAATATGAAAAATCGTCTATGATAAAAGTCATCCATAAAAT
GTGTGTGTGTGTGAAAGAGAGAGAGAGCGAGAGAATTGAAGTGTAGAAATTAGAAGGAAT
TATAGCACAGTGGCACGCCAATAAAAAAATTACAAAATCATGTGGGGTGCAAGTGATTCT
GTAATGGGTGCAAGTTAAAAGCTGTAGAGATGCAAGTGTGACTTGCACCCCTCCATGTTT
GTGAAAAATGAATTTCTTGTCCCACGGGAATGTAATTCCCCCTAAAAATTATAGTCTTAG
GCCCCGTTTGTTTTGGGGTGTAATAGATGGGAGGGGATTTGGATGGAGGTTGGATTATTT
AGTGTTGTGTTTGTTTGTAGAGTTGGGGAAGGGATTAGGATGAAGAAAAGGGATTAAGAT
GGAAGTTGGAAAGGGGATTGGGATGTGGAGGAGGTAGAGATGGTATTAGAAAAATAGTGA
GGGGATTAGAAATTTTTTTATTTTTTTTATTTTTTATATATTGGGAATTTTTTTTTAAAT
ATTAATGTTTAATTTTTTATATTTTTTTGTTTTATTATTTTATATAAAAATAATTTAACA
ATTC
>TeaL_12257
TATTCAGACTCACGCTCTTTCAATCTCTAAAATCCCCCAACTGGAATCTGCCTCTCTCTC
TCTCTCTCTCACACACACACACACACACACACACACACACACACACACTTGACTGTATAG
CTGTGTGTGTGGAGTTGTTGAGATCTTTGGAATGGGAAGTTTTGAGAAGCAGGTGAAGGA
CAGAGCGAAAGGCCTCCAGAGCCTCTTCAAGAGGGGCTTCTTCAAGAAGATTGGCGATTC
TTGCAAGAGGGGCTGGCACAAGATCAAGCACCTACGACGCTGATTCATATCATGTCTCAA
GGAAGGGGCTTCTTTTTGTTTAAAAGGAAGATTTCATTCTATGTTTTTATTTTGAACGCA
TAGAGTCGTTACTATTTTTTTTTTTTTTTTTATTT
>TeaL_12258
TTAAGAATTGTCAAGTATAATAAAGCCTTCTGTAACATTCTATGATTGGAGATTAATGGG
TTCAATTACGCTTTTGTCTTTGTGATTAATACGCTTTGTAGTCAATTGATTGTTTATGAT
TAATACGCTTTGTAGTCAATTGATTTTATGAATTTTGCAGGATTGTGCCAATATTTTGAG
AGAATTCAGGATATATTATATGTATATAGATTTATTTGCATCTTTGATGATACTTATCAT
CCATTTCTCATGGTAATAATGTTCTATTTTAACTCTTCTAAAAGTTGCCAATGTATGGTC
AGATAAATCTTGCTGCCTTTCATCTACCTATGTATTTCAGACCAAGGTAAAAAATACAAT
TAATTCCAAGAAGCAATGGGATTTTGTGTTCACCAAACATGTTTATGATGTTCTATGGAA
GGAATTTGTGGTGGTGTTAACAATGCAGGACCTGGACAAGCATTTAGAAAATTCTCATTT
ATTCATTCAAAGACAATTTCTTTATTAAAAATGTATTGTACCAAACACAAATATTATAAA
ATATCGATTAATGGGCACTAGCTAGCGTGCTTTGCACGCAGCCATCTCACTAGTAAACAT
TGATGAATAAAAACATAGTTGGGGAAAAAAATGCCAAATGCCAAAACTAAATCTAAAGTA
CTGCCTTCAAAACAACTGGAAAAGCAAAGAACTAAGAAAAAAACTGCATATAGAAAATTT
GCAATGTTCAAAATGTTCTGTTTCCATAATTTCTGTCCGCGAAGGAAAACACAGGACATG
CAGAATGCTCACCTCAGAATCCCAGATATGAACTACAGCATCTTCACCAGCACTTATGAA
AGTTTTGTTCAGGGGTCCCCAGACAGCTCTATTTATTCTTCCCTGAGGACCCTTGATTGT
GAGCAGAGACGGTGAGTCTCTGCAAATGACAATCAATAATAATTTAACACGTTTTGCAAA
CCATTGCCTTGTTGAATAAAAGAGGCATTCGACCATAACAAGCAATGAGCCATAAGCCAA
TATTAGAAGTCAGTGTTCTGCTGCCCAAATATATCCCAATCAAACAGCCTGTGACTCTAG
TCCATATCAATATCCCGTAGGCTTGGGCCAAAACTTAAAACGGTAAAAAGTTGATAGTTA
CAAATCTGTGATAAAAAGGTCAAATCAATATAAGCCCACAGTCTTTGTTGACCATCCCAC
CAT
>TeaL_12259
ACACAACAGAACATGGTTTCAGTAGTAAGGGTTTTGTTTTTTTGAAGATTTAAGTAATTT
CTTTTTGGTTTTTGACTTTCAATCCACCTGCAGAAATCAGCTGGGTAGCTATGCAAAAAA
AATAAAAAATAAGGGCTTTCAAATTATTCCTCTCATTCGATAATTTATTTTTGGCTGCTT
TTAAGGTAACATCCATTGCACTTCTTGTTACCCAATTATTCAACTCTGCAAAATCTGTTG
TATTGCAAGCAAATGAACATATTAAAAGGTTCTTAATATTTTCTGTAACTAATTTGTTTG
TTATTGAATTTCCTTGTATAGATATCAAAAGATGAGATTTTATAATTATGACATAAGTTC
TCAAATTCTTGTATAATATTTACAAGTGAACAATTGTGCACCACAAAACTGAGATCAAGA
GGATGTCATGCCCATGGGAAATGAGTTTTGGTTTCTCCGAGATCCTCTATTAAAAGTAAC
ATACATTTTATTGAATAAAACTTTTTACCTTTTAAGTACTTTTCGTCCTTACGAGTAAAG
CGGGTTGATCAATTAAAATTTTGCTAGGTTTGATAAAGATGTTTCAAACAATTAGTTTTT
GTTGCTTCAATATGAACCTCCCGTTTTGGTGGGTATTGTATGTTATTTATCTTTGTGTTT
TCTTACCATGTGCACTAATTTTAATTTCTTTGACCTTACTAAAAAGGATGTATATCAGAA
TTGTAAGGTTTATTATATTTTTTTCCCTAAACTGTTAAGGAGGTCAGTGTAATTTACCTT
ATGTTCTATTTATCTTCAATTTCATGATGCTTTTCTTACATTTTGCTTATGCAGATCTCG
TAGTTGTTCATTATATGTGCTATAAGATGCTTTGGTTTGATCTTTTAATGAAGCTAAGTT
GAGCTCCATTGCTAGAGGGTGGAGTTTAGCGACCCAAAATAGTGATGTGTATTCTCTGAA
ACTTCTAGATTTTATTTTTTAATTTTTATGGATTTCTTATGTAGTGAAACTTTTGGGTTT
TGTGTGGAGAAAGAATCAATAGCTAAATTTTGTGATTTAGGAATTTCTGTAGCTGTTCTC
CCCTTTTATGCCCCACACCTCTTCCCCCCGACTACTTGGATCTCACAAGTGAATCAAAAG
TTTGATCTACATTGAATCTTCACCTGAATTGCACCATTGGCTTTCTAATGAATTTTGCAT
TGCTGTGTGGGTTTTGCTCAATTTTGAAGTACAATAAAAAACTTTTATGGCATTACATAG
TTGGTGATGAATGGGTTTTTGCTAAGCTGTTTTTGCGGTTAAATTAAAAATTTGGCATGT
GGTGTTCAGTTCTTTTGGGTATTGTGATTGTGGATTCCTATTTGGTTTAGTAATGAATTT
TGCAATACTCTTATCATTTTTTAAGAATTGTCAAGTATAATAAAGCCTTCTGTAACATTC
TATGATTGGAGATTAATGGGTTCAATTACGCTTTTGTCTTTATGATTAATACGCTTTTGT
CTTTATGTGGGTTTTGCTCAATTTTGAAGTACAATAAAAAACTTTTATGGCATTACATAG
TTGGTGATTAATGGGTTTTTGCTACGCTGTTTTTACGATTAAATTAAAAATTTGACATGT
GGTGTTCAGTTCTTTTGGGTATTGTGTTTGTGGATTCCTATTTGGTTTAGTAATGAATTT
TGCAATACTCTTATCATTTTTTAAGACTTGTCAAGCATAATAAAGCTTTCTGTAACATTC
TATGATTGGAGATTAATGGGTTCAATTACGCTTTTGTCTTTATGATTAATACGCTTTGTA
GTCAGTTGATTGTTTATGAATTTTGTAGGATTGTGCCAGTATTTTGAGAG
>TeaL_12260
AAAAAACACAATTGCCTATTCCTTTTATAAGCTGTTGTCAGTCCCAACTTTTTGTTTCTT
TTATTGCATCTCCACAGTTCTACTGTTGTTAAATAATTTTTGGACTTTTTAATTATTATT
TTATTTATATATGTTTATATACAAAACAAAGTGTTTGTGAACTATACTTGATAAAGAGAT
TAAAGACAATGTTAGTTTTGCTTGATACAATGTCCACCTCCAAAAATTTTGCTTCCTACA
ATGGTATGATTTTAAGGTTTCATTTATTTGGTTCTATTTTTGCCAAATTTAATTATTTGT
TTTTAATTTTAAAGTTTTTCAGGCTTAAATCTACATGGAGGAATTAACTGGGAAGCTAGA
CATAACAGAACATGGCTTCAGTAGTAAGGGTTTTGTTTTTTTGAAGATTTAAGTAATTTC
TTTTTGGTTTTTGACTTTCAATCCACCTGCAGAAATCAGCTGGGTAGCTATGCAAAAAAA
AATAAATAATAAGGGCTTTCAAATTATTCCTCTCATTCGATTATTCATTTTTGGCTACTT
TTAAGGTAACATCCATTGCACTTCTTATTACCCAATTATTCAACTCTGCAAAATCTGTTA
TATTGCAAGCCAATGAACATATTAATAGGTTCTCAATATTTTCTATAACTAATTTGTTTG
TTATTGAATTTCCTTGTATAGATATCAAAAGATGAGATTTTATAATTATGACATAAGTTC
TCAAATTCTTGTATAATATTTACAAGTGAACAATTCTGCACCACAAAACTTAGATCAAGA
GAATGTCATGCCCATGGGAAATGAGTTTTGGTTTCTCTGAGGTCCTCTATTAAAAGTAAC
ATACATTTTATTGAATAAAATTTTTACCTTTTAAGTACTTTTCGTCTTTACGAGTAAATA
GAGTTGATTAATCAAAATTTTGATAGGTTTGATAAAGATGTTTGAAACAATTAGTTTTGG
TTGCTTCAATATGAACCTCCCGTTTTTGTGGGTATTGTATGTTGTTTATCTTTGTGTTTT
CTTACCATGTGCACTAATTTTAATCTCTTTGACCTTACTAAAAAGGATGTATATCAGAAC
TGTAAGGTTTATTATATTTTTTCTCCAAACTGTTAAGGAGGTCAGTGTAATTTACCTTAT
GTTCTATTTATCTTCAATTTCATGATGCTTTTCTTAAATTTTGCTTATACAGATCTCGTA
GTTGTTCATTATATGTGCTATAAGATGCTTTGGTTTGATCTTTTAATGAAGCTAAGTAGA
GCTCCATTGCTAGAGGGTGGAGTTTAGCGACACAAAATAGTGATATGTATTCTCTGAAAC
TTCTAGATTTTAATTTTTATGGATTTCTTATGTAGTGAAACTTTTGGGTTTTGTGTGGAG
AAAGAATCAATAACTAAATTTTGTGATTTAGGAATTTCTGCAGCTTTTCTCCGCTTTTAT
GCCCCACACCTCTTCCCCCCGACTACCTGTATCTCACAAGTGAATCAAAAGTTCGATCTA
CATTGAATCTTCACCTGAATTGCACCATTGGTTTTCTAATGAATTTTGCATTGCTGTGTG
GGTTTTGCTCAATTTTGAAGTACAATAAAAAAACTTTTATGGCATTACATAGTTGGTGAT
TAATTGGTTTTTGCTAAGCTGTTTTTGCGGTTAAATTAAAAATTTGACATGTGGTGTTTA
GTTCGTTTGGGTATTGTGATTGTGGATTCCTATTTGGTTTAGTAATGAATTTTGCAATAC
TCTTATCATTTTTAAGAATTGTCAAGTATAATAAAGCCTTCTGTAACCTATGAAGCACAG
ACACGTCCCTGAGACTTCCGTATGAGTGTCGGACACGGACACGCGTACGACACGCTGTTG
ACACGTGTCCGACACTCTCCCCTGCGTGTCCCCCTTTTTTCAGAATTTTTCAGAGTCGGA
CACGAGGTTGGACACGCGAGGACACGATTCAGACACGCAGGTGGGTGGATCGAAGAAGCC
CTAGAACTGTTGGAGAGGAGAAAGAGAGAGAGCCAGAGACAGAGCTAGAGCAAGAGAGAG
AGAGGGAGATAGGTCGAGGGAAGAGAGAGACAGATTGAGGACAGAGAGAAGAAACCCTAA
CCTGTTCGTCTTCCTCGTCTCCCTCTCTGCGCCTCTGCCATCGTCTTCGTCTTCGTCTTC
CTCTGTCTTCGTCTTCGCTTCGTCTTCCTCTATCTTCATCTTCGCTTCGTCTTCCTCTGT
CTTCGTCTTCTGTCTTCTATCTTCTATCTTCCTTCGTCTCTCCTTCTGTCTCCTTCTCTT
TCTTCTCTTCTCTGTCTGATTTCATTTACCCTCTCTCCACTCCACCCATTTCTTTTTATT
CTCTTTTTTTTTATTTTCTTTTGTTTTATTATTTATATCCATG
>TeaL_12261
GTAAACTTACAAACAAGAAAAAACACATATGATACAATGTTGAAAAGTCAAATTTTTTTG
AGAAAGGCAAAAAATTCTCCGAAAGGTACTACCCACATCATCTTTCATGAAAGAAACGTC
AAGTCCAACTACACTAAAAAACAAAACCCATCCACCTTCCAATAAGCAATGTCCAGCTAC
ACTGAAAACACCCCATCCATTATAAGTCGAGCCAAACCGTCAAGCCCCATCCTCTCTCTC
TCTCTGAGCAATCCATCTATTTCTTTCTCTCTCCTCTTCTTCCCCTATTAAACATCCACT
GCAACCCCATCCCCACCACTGGATGCCAAGTTCACCCACAATTGACACTCACCATTAAGT
ATTAACAGATCAAGGTCTCACTGCCCCTCTGCTTCTCTTTCTCTCTCGCTACACCTGTCT
ACCATCTAATTGAAGAAAAGAACTTTAGGAGCTAAATTGTGTGGTGTGGTGAGACTATTT
TGAGGTTGATCTCCCCTCTGTCTCTCTCTCTCTCTAGACCCATCCTCTTCTGTTCTGAGT
GTAAATTGATGCAGTTTTGAAACGCTTTGTTTTGTTTTAAGTGTGTATTTTTCAAAGTAT
AATTGCTAATTTTGACTTCTTTCTCTCTCGTAGTCGTTTGCATGCAAACCCACTTGCAAA
ATCTGGAGATTCTTCTCTTAAATTCCAAAAGGAAATAGAACCAGCCAAGATTAATCATAT
GATGGTGCTTGTTGTCATAATAAATCCTGTATTCAAGATTGAAGTCTTTCAATGATCTTC
CAGTGTGTCTATGCATTAGTCGGTCTCCAATGAGCATTGCTCCTCAAAGACATGCATGCA
TTAGCTGGTATTCAATGGTTATTTCTCAATGGGCATTCCTTTGTGCGCATTTATTCATAT
ATACAGTTATGTATTGGCTTCCAAAGGACAATCATCCGTAAATACTTATTCAGTTGCACT
TCAATGATTTTGTGTTTGAACTTAAAGCTTGAGAGGTATTGAGTATATTGGATTTTAAAA
ATATGTATATGTATATAGACAAAGTTATCTGGGTATATGTAATAAAGAAGCATGGACACT
GAAATGGACATTTG
>TeaL_12262
ATTTTGGAAAGGTGTCATGCAAATCAGATGTATATAGTTTTGGAATGCTGCTGCTAGAAA
TGGTTGGAGTAAGGAATAATAATGTCACACAAAACAAAAGTGAAGTGTACTTTCCTGAAT
GGATTTACAACCGTTTGGATCATGGAGAAGATCTAGAAATCCAGATTGATGAAGATGGAG
ATGCACAAATTGCAAAGAAACTAACTATTGTGGGACTGTGGTGTATACATTGGTATCCTA
TGGACCGACCATCGATGAAAGTTGTGGTGCAAATGTTGGAAGGAGATGGAGGTAGTCTGA
CCATGCCTTCCAATCCATTTGCCTCTGCAAATCCAATGACGACAAGGGGAAAAATGAGGG
GAAGGCTGTTAGATAGTGAGTTAGAAGAAATTTCCGAATCTGAATCGTTTTCTCATTGAT
GCTAGCAGCTACATAACATCAGTGGTCGTTTTGCAATAAATATTTTCTTTGTTTTGATAG
GTCTACAATAGATATGGAGAACTTTGAATTATTTACAAACAAT
>TeaL_12263
GTGTTCCAAGGAACAAAGTGTGGTATCCATGACTGCTGCAAGGGGCACGGTGGGCTATAT
TGCACCCGAAGTGTTCTCTCGAAATTTTGGAAAGGTGTCATGCAAATCAGATGTATATAG
TTTTGGAATGCTGCTGCTAGAAATGGTTGGAGTAAGGAATAATAATGTAACACAAAACAC
AAGTGAAGTGTACTTTCCTGAATGGATTTACAACCGTTTGGAGAATGGAGAAGATCTAGA
AGTCCAGATTGATGAAGATGGAGATGCACAAATTATAAAAACACTAACTATTGTGGGACT
GTGGTGTATACATTGGTATCCTGTGGACCGACCATCGATGAAAGTTGTGGTGCAAATGTT
GGAAGGAGATGGAGGTAGTCTGACCATGCCTTCCAATCCATTTGCCTCTGCAAATCCAAT
GACGACAATGGGACAAATGAGCGGAAGGCCGTTAAATAGTGAATTAGAAGATATTTCCAA
ATCTGAATCGTTTTCTCATTGAT
>TeaL_12264
TCTTTTTTTTCCTACTCCTCCAATCACCACCCGCCACGTGGCAAAGGGGGGGTGAGAAGG
TGACCCCCAAAAGTGGGTCCCAAGTATTATTCATATACATATATATATATATATATATAT
ATATATATAAAGCAGAGAAAATTACCCAAGCGCGCTCGGTAAAACATTGAATGGAAAGTT
TGAAAGACTAGATTAAATTGTAAACCTATGAATTCTTTTAATCATCCCTCATAACTATGA
CCTTAATCAGCGAAAAGATAAAAACACACAAAACAAATTACAAATACAAAAAAAATTAAA
AAAATAGATAAAAGTGTTTTGAACTTTAGAGATACATATATATCATAAGTAATTTTTGTC
TATGGTGATACTCTACCGTGGGTTGACAAGACTTTGCATACACAAGATGAATGGCATAGA
AAGCAAAAACAAAGTTGATTAGTAGTTTTGACGCCCAAAACCAACTTGATACAGTTAGTT
TAGACCGTTAGATTTTTCCAAAGTTCCTTGTGAAGTCAAAATAAAAATACAAAAGAAAAA
AAAAATCAAAGAGCACAAACTTTTCACAAAATTGGTCACAAATGTAAGAAAAAAGAGAGA
GGG
>TeaL_12265
ATCCCAACCAAAAAAATCCATGGTAGCCTCTTGTTCTCCAATCTTCTTGATGTGATCAAT
GAGGGAGCATTCCATGTCTCGCACAATGCTAAGCACCTAGAATTGAGATAAAAATCGCAA
AAGCATGAAACTAACTATGGGTAGGACTCCCAAATGTAACAAATATATTTTATCCTGACA
TAAGAAGAACAATTCAATTGTCCAACAGTATTAAAGGTCTTATTCATCTTCAAATCAGCA
CATCCAAGTTTGAAGTTAAACGAAAACCCCCATCACTCCCACACAAGACACCTCAACTTA
CACATTGCTAGTGCTCTAGTAAAGCAAAAACAACAAAACAAAAGTAATTCTAAACTACAT
TGTCTTTGAAGGGATCCGCGATTGCATTTAGCATATGCAACAAACCTTTAAACCACAAGA
TTACCCCTAGTGGATGAGTTATAATATTGTGAGGGATTCCAAAGACTATAAACCACAAGA
TTACCACCATTTACTCCGCTTCTCTTTTCCATTGCTTCCTTTTTTTAATTACAATTACAA
TAGTGCCTTTTGTAATCAACACAATCAAATCCACTGTTCCTATTTTTATTCCTTAGTTCA
TTCTTGATTTACCTTCTCACTTACGTCTCACTCCTTCCTTAAAGACACCAATAAATATCC
ATTTACAACTAAAAACATTAAAACATAATTCAATTGCTTATCCATCCTATTAAACTATTT
CATTATATTCATACATTCCTTATTCTTCTCAGTGCCTATTATCTTCTTCCACATTTCTTT
ACTAATTTAATTTTTCTTAATAATTTTATTACAAATCAATTGCTCACATGCACTCTTGTA
CATATAATTTAGCCACCCAAACATGCCATCTTATCATGTGATATTCGACATACAATTCCG
TCGACACTCCAAACCAATATACTCAAACTCTATTATATGCTATCCATTATTACTTCATCC
ACCAAAATATAATCATTTAATAATGTATTATTTTGTGTCAGGATATCACACTCTCCTCTC
TTAAAAATTCCGTCCTCGAAATTTACCATTCTTAATACCTTGAAACTCAGTAGACATGCT
TCCATTGCACACTCAAATAAAAATTATCAACTTCTTATGTTTAAGTGACACAAATAATCA
CATTCTCAAATTTAAAGTTCAATACCCATGCAAGACGACGAGACTCAAAACTTCTGAGTC
ACACATGTTTGATAAACACGCTTCTAACTTCTATCTTCTTAGACCTCAAGCACACATGGT
TTAGGGAAGTTTTAAGAATATCATAGCCTAATTGGTCACGTTTGGCCAAACTAATATCAA
TGTTATTAATCATGCACACATTTAACTAAACAATTCCACAATTATTCCTCAATCCATCAC
CAAAATATCATTGATAAATGAATGCACCCAACTAACAATTAAAATATCTTATGAAGCACC
GACACTTAAAAATAATTGTCGTATCCGTGTTGGACACGCGAACATGGCTGTGACACGTAT
GAGACACACCACATTGCATGTCCTCTAATTTAATTAATTTATTTTCCGGAAACACACTAA
GGACATGCCAACTTATTTTTTTCCCCATTTTCTTTAGTGCTTTTGATGAATGTAGGATAT
TAAATACTTTATCATTAGATTTATAGAAA
>TeaL_12266
AGCATGACGAAAGGGTGTTTAACAAGTAAAGCGGCATGGCACTCTGACAAGGTACTGACA
TCGGGTGAAAACATCGGCTCCGGCAAGTAGGTTTCAATGATCTCGACCAGGAAGGATAAC
ACTTGGCCCAGCTGTGCCACACCTCGGCCTAGATGTGCCACACCTCGGTCTAAGTCATAC
CAGTCCTAGAGCAAGATTGCTAGGTGCAAGGGTCAAAGATGTAGGATGCCTAGATGGTAA
CATCTCGGCCTAGAGGACATCTCGGCCAAGGTGTCAGGGTGGAAGCGGAGGTCAACCCAA
GTGGTTCCAAGATGGTCCTAGGCGTAAAAGGTTCAAAGGTGTGACCTAAGCTTAAGATG
>TeaL_12267
AATGATGAAAGCATTACTAACATAATGCAGTAAAATAGCACTAACATATAATATGCTAAC
AGTTACAATCATGGCTAACCCACTGATTGTGTAGTTTAATATAACAAAGCTAAATTCCTT
CAATTACTCAATATGATTTCCAACACTCCCCCTCAAGTTGGAGAATGAATGTTGAGAAGT
CCCAACTTGTGACTCAGGTAATTGAAGCTATCCCGCCCCAAGGCTTTCGTAAATATGTCT
GCAAGCTCATCTCGTGAAGAAATGTAGATTGGAGAAATTTCACCAGCTTGTAGCTTCTCT
CTCACAATGTGACAATCTATTTCAATATGTTTCGTTCTTTTGTGATAAACAGGATTTGCT
GCTATATGCAATGCAGCTTGATTATCACAATACAAAGGAGCAGGGCCTTTTTGGTTGACT
CTTAAATCTCGCAATATATATCGCAGCCATGTAATTTCAAGGCATGTGTTCGCCATGACC
CTGTACTCGGCTTCTGCAGATGAACGAGCCACAGTTGGCTGTTTCTTGGATTTCCATGAG
ACAAGAGAGTGACCTAGAAACACACAATAACCTGTAGTTGATCTTCTTGTTGTTGGACAA
CCTGCATGATCTGAATCACAATAAGCTTTTAACTCAAGATTGTTTATAGCCGGGAAAAAC
AATCCTTGGCCAGGTGTACCCTTAATGAATCGCAAGACACGAAGTGCGGCCTCCGTGTGT
GGTTTTCTGGGTTGGTGCATAAACTGACTCAAATTCTGAACTGCAAAAACAATGTCTGGT
CTTGTGACAGTAAGATAAATTAGTTTTCCAACCAACCTCCTATATCT
>TeaL_12268
ATGCAAATTAGCATTTCCACGTTGCTGATAGAAACAATACAGTAAAATACTTCTCATAGA
AGCATATAAGCATTCTACAATCACCCATTTTGCCAAAATTTAACTATGAAATAATAGAAT
AAAAATTTCATTGATGTTTCCTGCTTCCCATTAAAAAGATTATCAATCAAAAACTCTGCA
TCAAAATTTTAAAGACTTTCCAACAAAATGAGATTATGCAAGTCTTACACCAGAAAAAGA
AAGCTCATGTAACAACAGATCAAGCCTCAGTTACTGGATATTCGAAGACAACATCTTTAC
CAGAAAGCTTCCGGTACACTCCAGTAAATGTCTCAAGCTTGTACTCGGTGTCGTTGCGTG
CCTTGGGATCCAAAAATATCTTGATTATCTTTGACCCGTCAATCCTGTATCTGATGCGCT
TTCCAACAATCTCAGCAGGATACACAACATCCTCAAGCATGGCATCATGCACAGATGTAA
GTGTGCGGGACCGTGGTCTCTGAACAGCAGAGCCTTTCTTTGGTGGCCGCATTATTCTTC
GGGTGGCAATGAGAACGACATCCTTCCCACTGAACTTCTTCTCAAGTTCTCTGACTAGCC
TAAGATGAATCTTGCGAAATGCTTTCCTCAATCTATAGGGAACATGAATAACAACAGCTT
TGCGATTTCCAGACACATCAATTTGAACTGCTGAGTTAATGTAAAGGTCTTTCAAATCAC
TTTTAAGCTCCAGGTTCGTATTTTCCAAATCAAATAGTGCCTGTGCAACTGTCTCCTCGA
ATTCAGTGGGTTCAGCATCCTTATCTTTGTGGATCTTCTTCCTTGAAGTGTACATTTTGA
CAGATCGATCTAATCGAAGGCGAGGATGGAGCTACAAGCTGCTGCTGAGGAGGCGCGCAG
AGAGAAACCTAAGAGCAAGATACTTACGCTGTGAAATGTAAATAAAATATAACTACAATT
CACCTAGTTTCACACACCTAACCATGGACTGTGACGACGAAACTAAGTGATAATTCATTT
GACATTACCAGAAATAAAATGAGAGAAACTAACCAAGGGCTGTGATGATGAAGCTCATGA
GCTCAACCATATACATATGCATATCCTAGAGGTGTGGGCACACACTGAGCATGTGCAATT
TAAAACAACCATGGAATTTATTTAAGTTTGAATCAGTTAAATCTGAAAAACTTACAGAGG
TTTAAAACAGAAGAGCTATTGGATTAGAAGTATTTTAGGTATTCAAAAAACTGAGACAAA
GCTTCAAAAAGTTGTGTGCTTTATATAATATAGTACAGATGCTATTGATACACACAAACA
TACATATAACTGCAATGATTTCAATTCTAAATTCCTAGACAACTTGTATATTATTTACTC
GCATTGCTTGACTAACCCTATCAGTTAAAATTCTTCAAACAGACAGTTGCTACATCAAAT
AAAAACGATAAGTCATACTACATCAAATTTCTACAAATTAAAAGTTCAATCTTTCTTTTT
TTCAAAGAAAATTTTCGATTTTTTTCAAATGACATAAGAAGAAGAAGAAGATATCAGAAA
TGATCAGACTTACCGATCTAATCGAAGGCGAGGATGGAGCTACAAGCTGCTGCTGAGGAG
GCGCGCAGAGAG
>TeaL_12269
TAAATAAATAAATTATTTTAAAATACAAAAAAAAACAAAAAAAATTTAAAAATAAAGGTA
TAAATACATTTCTTCTCGAGACGTCAAACATTTCAGTGCAAAGAAGAAAGCCTGCCCTCA
TCGAAGGTGAAAACGACATTCTTAGTTTCAATTATTGAGCTTCCTACTTAAGCCTTAGCT
TTGTATGTATTCTTAGTTGGTCATTCACTTTTTTTCCCACAAAGAATATAGTTACAAAAG
GGGATCTTTTTTTATTTTTTTATTTTTTAAAGTTAAATGTTAAACCATGTATTAGACTAT
GTTTAACAAAAACCATAAAACTCACTTTCCATATACGTACTCGTATGTTTATGTGCAAAA
GACGTATAAGGCTCACGCTTCAGACTGTGATGCGTAAGCCTTTGAGAGCGTTGCCAAAAA
ATCAAAACCTTGGTGCGTTTTGTATTAGCCTCAATAAAGCCTTCTCATTCTTCCTCTGTT
GCTGTCTCTTTTTCTTCTCAGCTGAGAATGTCTTCCTTGCTTTCTCCATTTCTTCATTGT
TTCTCTGCTATTCATTATTTCCTATACCCCTGCTGGTTGTTCTTTCTTGTGCGTGCTGCT
ACTGCTGGTTCTCTTCAAGACCTTTTTCCCCTTATTGCTTGGTGACACAATAGGTTTGAA
TATCGGCTTTAGTTTCATGTAATAGACATTTTGTTTGTTACTTAACAGTGGCAAATTAAG
TTCTACAAGTGGTTTACTCCCATAACATATTTGCTTATTATATGGTTGTTTATTGCTTAC
TGAGTTCTTGTTATCTATTTGGGATACTGAACTAGTTAGCTTTTGAAAGTTTGGGGCCGA
TTCTATAAAGTTTTCTGCTTGTTTATTCACATTGCATGTTTTAAACTTTGGACTACTTCA
GAATCCAGGTGCACTAACACAACATATCATGTCTAATAGTTTTGATTCTTTTTCAAGCAG
TAACCTACATAGATTTAATTTAATTTACAAGAAATGCCAGACAGCCACTGGAATGTTCTG
GTCACAGCAAAGTTGAGTGGGAAAGCAGCAGGTTAAGCAACGTATCATGGTTAGTAACTA
GCACATTACTATATTGAGTTTTCTTATGTTTCAAGAATTACATGCTCAGTCATGGCTCTG
ATTTACCATGTCAAAGTTTCTCCAAGCAATCAGAAGAACGAATATAGGGTTGAAATTTAT
TTTACGTATAAGACAAAAAATTAAACAGCCTTTTCTTCAGCAAGTTACAAGCTAAACAAC
ATATGCATTTAACAAACATATAACTATGGCAAAACCAACCTATTACATTGAAACGTATAA
AAGATCCTTTCACAATCAACAGCTGTCCAATCTTTCATACAAACACTGGAATTGTAAAAT
TGGTTTTTAATTCTCTTTTTTTTTTTTTC
>TeaL_12270
TCTTCATCTTCATCTTCATCTTCGTAAATGTATGTGCCTCACTATAGTAGTATATAAACC
CAATCTTCTTCAGTCGCACCTATAGTAGTATATAACGCAGTGCTGTCAAAAAACAAAAAC
AAAAAAACAATTGCAGTAGATAAGTATTCTTCTACAAGCATTTCCAACCGTCCGATCAAT
CTCAAAAAAATGGCAGGGTGTGAAGCAAAGGAGAGGAAGATATTGGTAGCCGTGGATGAA
GGAGAAGAGAGCATGTACGCTCTCTCATGGTGCCTCAACAACATCGTCGTTTCCCAAAAT
TCCAAAGATACCCTCATCCTCATCTACGCCAAACCAACTCCGTCTATCTACACGGCCGTT
GACGGAACCGGATACTTGTTCTCGCCTGATACAATGTCATCTATGGAGAGGTACAGCAAT
GAGGTGGCTGAGAGTGTGATGGAGAAGGCCAAGAGACTTTGCAAGGAGGATCATAATCTT
GATGTTAAGGTGGAAACAAGGGTGGAGAGTGGAGATCCAAGGGACGTGATATGTCAAGCA
GTGGAGAAGTTTGGAGTCGACTTGGCGGTATTGGGAAGTCACGGTTATGGCCTCATCAAG
AGGACTTTTCTAGGAAGTGTGAGCAATCACTGTGCACAGACGGCAAAGTGCCCTGTTCTA
ATTGTG
>TeaL_12271
CAATAAAAATAAAAAAAAATATATAACTATATAAGATGAAGACGTTAAGTTACGAAGACG
AAGCAAACATGTTCAAATTATTTTTTTACAATAAGTACAAACTTTAAGCAACAATATTGA
AAAGGGAAGAAGAAGAAAAGAAGAAAGAAATAGAAATATAAAACATTCATCAAGTTTTCC
ACAACAAAACAAAACCTCCTAAACCAAAATAGAAATAAAAAGGAAAATATGACAAAAATA
GAATTTTGAGTGATTATTATTATTATTTGCTTGGACCATCTGATTTGGGCCTTTTCACAA
TTAGAACAGGGCACTTTGCCGTCTGTGCACAGTGATTGCTCACACTTCCTAGAAAAGTCC
TCTTGATGAGGCCATAACCGTGACTTCCCAATACCGCCAAGTCGACTCCAAATTTCTCCA
C
>TeaL_12272
ATAGATTGAAGCAAGTGTTAGAACTTTTTGATGGTATGGAATCATTTGGCATGAAACCTA
CTGCTTACACGTATATCCTTTTCATTGACTACTACGGCAAGTCAGGTGAACCTGACAAAG
CTATTGAAACTTTTGAGAAGATGAAACTCTGTGGAATTGTTCCTATATTGTTGCTTGTAA
TGCATCTTCGTATAGTCTAGTGGAAATGGGTAGGCTTGGGGAGGCAAAAGGTATATTCTA
TGGACTAAAAAACTAGATGAAGCCATCCAATTATTCTCTGAGATGATAGAAAGGGGATGT
GATCCTGAAGTGGTTAATATCAATTCTTTGATTGACACTCTTTACAAGGCTGATCAAGTA
GATGAGGCATGGGCAATGTTTTGCGGAATGACGGAGATGAAGCTTCCTCCTACTATTATT
GGCTGGTTCGGGGAGAGAAGGGAAGGTTCAAGAGGCCGTGGAATTATTTGAGAGCATAAC
TGCACAAGGGTGCCATCCAAACACAAT
>TeaL_12273
AATAATTGTTGGTGATGAAAAGACTTTACAGCTGTTGCGACATTTTTGCTGGATGCGCTT
CCTCCTATGCAATTATCTGACAAAGTAAAGTAAAGAAGACAAATGTTTTGTTTGGAAGGA
TTTCATTTGTCAATGGTTCATATGAAGAAGGGGCTCATGGTAAAGAGGTGGTAGCTGTTG
GTGCTGCTTGTGCTTTCTTGCATGTGACTTTTGACATTTTACCCCTTGAGCGTATTATGA
CTGTACTAGCTTATAGAACAGAGCTTGTTCCTGTATTATGGAAATTCATGAAGCGATGCC
ATGAGAATCAGATGTCGTCAGCATTGTCTGGGCAAGTATCATATCTGCCGGGAGATGCAC
CTGGCTGGCTGATACCTTTGTCAGTTTTCTGCCCTGTGTACAATATGTGGTATGTCTGAG
GTTTTGAACTTATGGCACAAGTTGAGGGAATAAGTCTAACACACTTATTTGACGGATCAC
GCACATGCTTATGAGAGTTGATAACGATGAGTTCTATGAGCAGGAGAAGCCACTGTCAAT
AAAAGATATCAAATGCTTGGTTGTTATCTTAAGACAGGCCTTATGGGAGCTCCTATGGGT
GAATCCTGTCACCCCCCCTAACCTAGCCGAGTGTGCTGCTGACATCTTTACTCTTGAGAG
GCACTCTTTAGAATTTATTCAGCATAGGGTTAGCGTTGTAGCTTCCGACCTTCTGTCACG
GTTGCAAGATTGGAACAACAGACGGCAATTTACACCCCCTAGTGATTTCCATTTTGATGG
CGTTAATGACCATTTTATTTCACAGGCTATGATAGAAAATAGTAGAGCTCATGAAATACT
GAGGCATGTTCCATTCTTGGTGCCATTTACAAGCTGAGTTAAAATATTTACTTCACAGTT
GGCGGCAGCAAGGCAAAGACATGGGCCACATGCTGTTTTTACAAGAAACCGATTTAGAAT
ACGAAGGGATCATATTTTGGAAGATGCTTTTAGTCAGTTGAGTGCATTATCCAAAGGGGA
TCTTCGAGGACCGATTCGCATCACATTTGTGAATGGATTTGGAGTGGAGGAGGCTGGTAG
TGATGGTGGTGGAATTTTCTAAGATTTCATGGAGAACATTACTCGGGCAGCTTTCGATGT
CCAGTATGGATTATTTAAGGAAACAGTGGATCACCTCCTCTACCCCAATCCTGGATCAGG
AATGATACATGAACAGTATCTCCAGTTTTTTTGTTTTCTTGGAACTGTTCTTGCAAAGGC
GATGTTTGAAGGGATTCTTGTTGATATACCATTTGCAAGATTCTTCTTGAGCAAATTACG
GCAAAAGTACTACTATTTGAATGAGTACAACTATTTGAATGACTTACCTTCCCTGGATCC
AGAGTTATATCGCCACCTTATTTCCTTAAAGCATTATGAAGGTGATACTTCAAAGTTGGA
ATTGTACTTTGTTATTGTGAACAATGAATATGGAGAGCAAACAGAAGAAGAGTTGCTTCC
TGGAGGGAAAAGCATACGTGTTACTAATGAGAATGTCATTACTATACGCCCACAAAGTTC
CCATTTTCTGTGGGGATTTCAACAGCTTATGCAGAAAGATTGGATTGATGTGTTTAATTG
ACATGAACTTCAGCTTCTGATATCTGGATCACTTGATGGTTTTGATGTTGAGGATCTTCG
AGCCCATACTAATTATGCGGGTGGCTATCATAGTGCGCACTATGTCATTGATATGCTTTG
GGCGGTTCTCAAGAATTTTTCCATGGAAAATCAGATGAAATTTTTGAAGTTTGTAACTGG
GTGCTCTCGAGGACCTTTGCTTGGATTTAAACACCTTGAGCCTTTGTTCTGCATACAGAG
GGCTGCTGGTAATGCTTCTGAAGAGGCTCTTGACCAATTACCAACATCAGCTACTAGTAT
GAATCTTCTAAAGCTTCCCCCATACAGAAGCAAAGAGCAAATGGAGCAGAAATTGTTGTG
CTATAAATGCTGATGCTGGTTTTGATTTGAGTTGATAGCTAGAGAGCGCGTCTAAAAGCG
TCTCCTAGGGGATAGTTAAAAAAAATTTGTTAGGCATTTTAGCTGAGCATCTCCAAAGAG
ATAGTTAAGAAAGGCTTGTTAGACATTTTAACCAATATAACTTTAATTTTAGGCTCCAAT
GAGCTGGCTATTGGGTTAGTTACTTTACCA
>TeaL_12274
ACCTCAAAACACGGATCTAACGGTTCAAGGTGTGAAAATCAAACTTGGAAATCTAGTTCT
CTCACTCTAAGAACTTCTCTCCCTCTTCCTAGAGCTTCTCTCTCTTCAAAGGCAAAGATA
TAGCAAATGATATGTTTTCTCAACTAGTACCTGACTTAACCCTCTGCTGGGACACGTGGC
ATCACTGGATTGGATCTCCTCAAAAAGGCGACAGAATGAAAAGACAAGAGCATGACAAAG
TGTGTATAATAAGTAAGGTGGCATGGGCACTCTGACAAGGCAATGATCTCGGATTAAGAC
ATAAGCTTCGGCTAGCAAGGTCTCACTCATCTCGGCCAGGAAGGATAACACTTGGCCCAG
CTGTGCCACACCTCGGCCTAGATGTGCCACACCTCAGTTTAGGTCACACCAGTCCGAGAA
CAAGATCACTAGGTGCAAGGATCAAAGATCTAGAACGCCTAGATGATAACATCTCGGCCT
AGATGATACACATCTCGGCTTAGGTGACGCACACCTCGGCCCAGATAATGACATCTCGGC
CCATATGCCAAGGTGAAGGTGGAGGTCAACCAAAGTAGTTCCAAGATGGTCCTAGGTGTT
GGTGTGCAATGGCCTATGTGTAAAAACTCAAAGGTATGATCTAGGCTTGAGATAGCAAAG
GCAGATGACCTAGGCTTAACACACCAAGCAAGGGACAAAGCATGCAAGCAACACTTAGAC
AAATCACATAAATACAAAACAAGGCAAAGACCTCTACTTAGGCAAAATAAATCAAAGTCT
ACAAATGCAAACTTAACAAGACAACATCATGCAAATGCACATGAACGTGGCCAAGACGAG
AATGAAGGTTATTACAGAATCGATCGGCAGCCGAAACACAAAGAGATGAGGAAAGGGGGG
CTTTTACTTGCACGGCATACATCCACCACACAAAACAAGACCCTTTCCAAAATTGGATTG
AGTCATCATCATCGTCTCTACTTTGAAGCAACGTTTTGAAAAGCCAAAAAGTAAAAATAA
ATAAAGCATATATAAACAATCGAATCAAACAATAACAGCAACAGCTAAATCAGAATAAGG
AAAACAAAACACAATTGAAGGTCTGATCGTCGAGGCACACCATGAACAGAGATTGAATTC
ATGTTCGATGATGATCTTCCATAAGCATGTATATCAATCAATCTTCGGATCTTATGCTTA
TATATATATATATATATAGTTGGATTTGAAATTGATTAGTAAAGTTGAAGAACAATTTAT
TGGATTTGAAATTGATTAGTAAA
>TeaL_12275
AACACGGATCTAACGGTTCGATCTTTAGGAATCAAGCTTCGAAATCCACTCTCTCTCAAG
AACTCTTCTACCTCCTCTAGAGCTTCTCTCTCTCTCTCCAAACAAGTTTAGGAACAAATG
ATGGGTTTCTCTCTCTGCCGGCTGACTTAACTCTCAGCTCGGACGCGTGGCAGCGGCTGA
TTGGTTCTCTTCAAAAAGGTGATGGATTGACAAGACAAGACTATGACAAAGCGTATCTAA
CAAGCTACTCGGTATGGCACTCCGGCAAGTGGTGACATCGGCTAAGGACAAGGCTTCGGC
AACTAAGGTGACAATGACCCTAGGAAGGACAACACTTGACTAAGCTGTGCCACACCTTGG
CCTAGATGTGCCACACCTCGGTTTAGGTCATACCACTCCAGGGCAAGATCACTCAGGTGC
AAAGGTAACATCTCGGCCTAGATGATACACATCTCGGCCAATATGCCAGGGCGAAGGTGG
AGGTCAAACAAATGGGTTCCAAGATACTTCTAGACTGAAGATGACCTCGGCTTGGAATGA
TCTAGGCGTAACGTAACCTAGGCTTGGCATGACTTCGGCTTAACATAACTTAGGCAAATC
ACATGAATACAAAACAAGACAAGATTCATGAATGAATGTATGCAAGTATGACGAGAGTAA
GGTGAGGGTTGCTACAACCTGCTTAGTTCACACCACACACAAATTGACGCTTTTAATTTT
GTTTCAATACACACCACTAGTTTTTAAATAATACCAAATTATTCTCATCGTCTTCGA
>TeaL_12276
CTCTAAGAACTCCTCTTCCTCTCTTCCTAGAGCTTCTCTCTCTTCCTAGGACAAAGATAT
AACAAAATGATATGTTTTCTTTACTGCCGGCTGACTTAACTCTCTGCTAGGACACGTGGC
AACGGCTGGTTGGCTCTTCTCAAAAAGGTGACTGACTGACAAGACAAGAGCATGACAAAG
TGTATACAACAAGTAATGTGACATGGGTACTCTAACAAGGCAATGACCTCAGATCGAGAC
ATAAGCTTCGGCAAGTAACGTCTCAATGATCTCGGCAAGTAACGGCCCAGCTGTGCCACA
CCTCTGTCTAGGTCATACCAGTCCAGGAACAAGATCACTAGGTGTAAGGGTCAAAGATCT
AGGATGTCTAGATGATAACATCTCGGCCTAGATG
>TeaL_12277
GCATCTTAAGCCTAGGTCACGCCTTCGAACCTCTTACACCTAGGATCATCTTGAAACTAC
TTTGGTTGACCTCCACCTTCACCCTGGCATATTGGCCGAGATGTGTATCATCTAGGCCGA
GATGTTATCATCTAGACATCCTAGATCTTTGATTCTTGCACCTAGTGATCTTGTTGCTGG
ACTGGTATGACCTAGACCGAGGTGTGGCACAGCTAGGCCAATTGTTATCCATCCTAGCCG
AAATCATTAAAACCTTCTTGCCGAAGCCTATGTCTTGATCCGAGGTCATTACCTTGTTAG
AGTGCCCATGTCATCTTGCTTGTTGTACACCCTTTGTCATGCTCTTGTCTTGTCATTCAG
TCACCTTTTGGAGGAAACCCCAATCCGGTAGTGCCACGTGCCCCAGCAGAGGGTTAAGTC
AGCCGGCAGTGGGAGAAAACATATCATTGTGTCATATTTTGCATGGTAGAGAGAGAAGCT
CTAGGAAGAAGAAGAAGTT
>TeaL_12278
TTGGAATGCTACTGCTAGAAATGGTTGGAGTAAGGATTAATAATGCAACACAAAACACAA
GTGAAGTGTACTTTCCTGAATGGATTTACAAATGTTTGGATCATGGAGAAGATCTAGAAA
TCCAGATTGATAAAGATAGAGATGCACAAATTGTAAGAAAACTAACTATTGTGGGACTGT
GGTTTATACATTGGTATCTTGTGCACCGACCATCAATGAAAGTTGTGGTGCAAATATTGG
AAGGAGATGGAGGTAGTTTGACCATGCCTTCCAATCCATTTGCCTCTGCAGATCTAATGA
CAACAATGAGGAAAATGAGAGGAAGACCGTTAAATAGTGAGTTGGAAGAAATTTTCGAAT
TTGAATCATTTTCTCATTGATGCCGGCAGCTGCATAACATCAGTGGTCGTTTTGCAATAA
ATATTTTCTTTGTTTTGATAGGTCTACAATAGATATGGAGAACTTTGAATTATTTACAAA
CAATGGGTATAATGTATAATTATTATAAGAAATAAATAAACATCCAGTGTTATTTGTTGA
GCTTTGTCTTTTTTTTTTTATTTATATTTATTTTTTTTTTTTTTTTTTTTTTTTTTTTTT
TTTTTTTTTTTTTTTTTTTTTTTTTTTGAGTTGTGGTGCACCAAAGCATGTTTCCTTATC
CTACAAAAGAAATCAACAACAATTCTAGTCTTTAT
>TeaL_12279
AGGATAAGAGAGAGGAAAGCAGCGGTACAGTAACCGAGTCGAAAACACCAAAAATAGCCG
ACTTGAGAGTGAGCGAGAGAGAGACTTAACAAACGAAAAGTCATATGAGCGTATTAATGG
AGATCCAGAACCGAAGTGCAGCGATGGCTACAATGGCGTCGAGGGCCAAGATCACTAGGC
TTCTCAGCAAACTGACCCACAAAACTCCGATTTTAGCTTCTGGGTTTCGCTCTAATGGCG
CTAGAGGGCAGATTCGGGTCAACCCATTTGGTGTTTCCGGGTTTCCATTATCATCTTCGG
CAGCTCCTCTGGAATCGAACGTGATGGGTTCGAAAGATTACGAGGATTACAGGAGATGAA
AACTCCCTGGAAACGACGATTTCTTGGTGAGAATAGCAAGCAATCTTGATGGCTCCAACT
GGGTTTTGTCTAGGTCAGGGAGATGGCTCTCGGAGACTGCAAAGATTGTTGAGGTCAGTC
TTCTCTCCTCCTTCAACTAGAGCATTGGAGTACTCCGGGTACTTGGCTAGGACATATTGT
TCAACATATTGCATTTCAGTTGGTGTGATTGGGCCTGACCATCGTAGGTCAAGACCATGG
AGTGTCGATATGGCTTCTGCTATTATGTGGGCAGGAATCACTGTATGTGCTTCCTTGAAG
ACCATGCTGCTTGGTCTGCCATTTTGAGTTGGTGATTGGAAGCAAACAAGGACTTTCGCA
TATCACCTTCCACTGTGGCCTTAGATCCTCTATGCAGTTTGATCTGTTTATTGAAAGTGT
TGTTGAAGAATCTGCGCATTGAAGAAGAAATGAGGTAGAGGTCCGGCGGGCGGCAAAGGC
GAAGC
>TeaL_12280
GGGTCTGCTAGCGGATCTGCTGCTGGGGTTTCTGCAGGGTTGTGCCCTGTTGCCCTAGGT
GTTGATGGTGGAGGTAAACCAGTTTTTATCTTCTTCTTTTTTCTTTTTTTCTCAGCCTTT
TTTTCTTTTTCTTTTTTTCTCTTGAAAATTGAGTTAAAATTTAATAACTGATCCGCAACT
ATTACAACAGTTGTAAACTAACCCATTTGAATTCCACATAATAGCCATGTAAACAAGTCA
AATTTGAACAAATTTTTGAAGTCACTCTTACTCAATAAATTTATACAGATTATAAAACTG
AGCTCTACTCAAACTTAGCTCATGATCAACTCAATTAAAACTTTTTTAAATCACCTCAGA
AGATAAATAAATCAAATTTAAAAGAAAATTTTAAATATACACCGAAAAAATAAGCCGACT
TGTGCATATACAAGTGACTTGATCAATGATACTTCAAAGTTGATGTTGTGACACTAACAG
CAACCAACACTGACATGAAATTCGTGCCTAAAGTATAGAAGCCCTTGATTCAAAAAACAA
AAAAAACAAAAAAAAAGTATAGAAGACATTTAGAAACAAATATGTAATCACAATATTCAT
TTCAAGGGACATATAGCACAAGAAAATAAGCTCAATTTCCTCTCTTGCAATCAAAAGGCT
CATCAAAATTGTATTCACCCACTGAAAATAAGAAAAACATACGGACTCCATAGAGACTAC
TAATACAAAACTTGAATAACATATAGACGGCGCGATGTGGCGTTCAGAAACCTCCATTCT
TGCAACAAGATCACCTTATAGCTATTTCGAAAACATTGCACGACACAAGGCCCAAACACC
AAACCACCATTAGGCTCCATCCTTTTCGCCATTAAACCCTCCCAACCCTTTTTATTTGAC
CACTGTAGTATGATTACCACAGCTTGGCACCGCTTCAACAACAATGGACACTGGACCTGA
CTGTAACCTGACATGGTGAGCTGCCCTGACCTGGCTCGACACCAACATATACCTTGCTGC
TCATCATGAACTGCTTCATCCCAAAACTGGAATTCCTACAATCTTCATTTAAAGTTGAAT
CCACCAGACGGGAGTTGAATATCATTTCCTCCAAAGTTGAACCCGGGCTGGGGACCATCA
CCTGAAGGTAAAGTCTCATCCTCATCTTCCAACCAATACGTCTCAAGAATTTTCACTGCC
TTCTCATAAATTTCATTGTTGTCGTGACTCTGAAGATTTTCAATCTTTTCTAACCCCTCA
GCTTCCTCAATCAACTGGGCATAGTAATTAACATCTCCTGTGTTACCTAAGGTCTTCTCA
ACTTCCCCAACCTTCAAGATATTTTCTAGCCCTTCTAAACAGACAGTGATAATCCTTGGA
TCAGGGCATACAAGGAGATCACACAAAGGCTTTATACAGCCCTGATCGACTAAGTGCTTG
ATTTGCTCATGAGTACCACCAGAAGTAGCATTTGAAATTGCCCAAGCCGCCTCTTTCTTT
ATATCAAATTCAGCAGTTTGAAGCAGATTGACAAGAGGGCCAACTAGGCCAGCCGCAATT
ACAGCCTGTATCTGCTCGCGATTTCCAGCAGTAATATTTGAGATAGTCCAGCAGGCTTCT
TTCTTGATGCTCTTTTTATGATTATGGGTTAACAAACTGAGCAAGCATGGAAGTGCACCA
TTTTCCATTATACACTGAGTCTGAAGATCATCTCCTGTCACAATGTTGCCAACTGTGCGA
AGTGCTGGAATGAGGACGGAGGGGGATGGGTGAAGGAGGAGTTCAACAAGTCGTTGACAG
ACACCTGCCTCAATCACAGCTTGAATTTTATCATTTGTACCATCAGAGAGATACGAGAGA
GCCCAGCATGCGTCTGTCAGCACCTCTTCATCATTGGAATGAATAAGTTGCCGGAGGGCA
GGAAGTGCAGGCCTTGTCTGCTCAAATGGAGGCTGTGGCTTGCCCCTACAGAAGTTGGAT
AGCGTCCATGTGGCATTTCTCAGCATTGAAAGTTTGGCATGCTCATTCAATTGTGCAAGC
AAAGGAATCAAAGCTCCATTGCTGAGCACAAGATCACGGCACCTGGGGGAGTCACCGGCA
ATATTACCTAATGCCCACACAGCCTGCTCACGAACATCATCACTCAGAGATGCCAGAAGC
TTGACAAAAATGGGAACCGCCCCATGATCAATTACCACCTTGGTGTTTTCTGAGGTACCA
GAAGCTATGTTTGTGAGAGCCCAGGCGGCCTCAAACTGAAGTTGTGGGAAATCCTCCCTC
ATAAGAAACTCAACGCAGCGGGGAACAACACCAGACTGTATAACTTCTTCGATTGGTGGG
CTACGTTCTATAGAAAGCAATTTACGAAATTGTGTAGTAGCTTCTAGCTGCAGATTGCCA
TCATTAGACCAAACACCAGCAACCATGGAAGGAAGACTCTCTAACTTTTTCTCGAGGGTG
GAGGGAGGGACACTGGCGGGAAAAGGTTGGGGTTGAAGGCCTTCGCGACGCTTCTTGAGC
AAGCTCTCTTCTCTTTTGTTCTTTCGGATCTCAACCATGTTGTCTTCTCTCCTTCGCCGA
CCTTCCTCTGCATCGACGGCCACCTTGTACTTGCTCCGACGAACTTCGGTTCTAGTACTC
GGTCTCAGCGACATGTTCTCGTGCTCGGTCTCAGCGACATGGTTGTCTTCTTCTATCACT
CTACTCTGATACCCTAACACACACACTGTATACAGATTTGTGCGTGTGTGAGATTCAAAC
CGAACTCGATTTCATAGAATCCCTTGAAAAAGGGAGAGAAACACACACTTGATGAGAGAG
AGACGCGGG
>TeaL_12281
CATCTCTCTCTCTCTCTCTCTCTCTCTAAATATATTTGTATAGATAACTATACGTTATAT
GGACTTGAAAATTTTGATCTTAGGGTTTTCACGCATCGCGGAAACGACTCTATCTCAATC
AAACCAGAAAATTAGTGCATAGGGTTTGGATTGCTAGTTATGTTCTTCAATTTCTTTAGA
TTTGTGCATTTGTAAGCGAAAGAGATATTTATTTTGAGAATCACTAGTGCATAGCGTAAA
CAAAAGTTACATTTTGTTAGAGATTTATTTGTATGCACGACACAAATAACGAAAAACAAA
TGTTTTGATTTTCTTTTCTTCACTCTGGTATCGAAATTTGTGTTGGAAAAACGTCTTTCC
CTTGGGAATTTACCGAATGTATCACATTTGCTCTTTCATGTTTTATTTTTATGTTCATTT
TCAGAACATGCGGTCTCTACATATCTCTTGTTCTAATTTGATACGAGACAAGTTTTCTTA
GTTTTGGCTGAGAAATGGCAATTGCTTTGTTCACCAGAACAGAACCCTTTACACGTTTTG
TTTGGTTGGGGGATTTGTGAAGTGATTTGAAAAGGAAAAAGGAAAATGTAGGTGAAATAT
GAATAAAATATACATATATTTCAACTATTTTCACACACATTTTCTCTTTCCTTTTCGAAA
TCTTTTTTCAAATTCTCTAACCAAACACAGTGTTAAAAGAAAAAAACGGAAAGAAAAAAT
GTACCTTAATGCAAAATCTACCAAGATCAGGGTAGAAACTAAAGTGATCATGTTTTTGAA
TGTTACCCGTCTAATCGTCACCTACACAGATCAATTTTTGCATCTGTCTCTGTAATCATC
TTAGCAAAATCACTTCCCTTTTTTCACTCACACCCCGATCTCCAATCGTCACCTACACAG
ATCAATTTTTGCATCTGTCTTCTGTATCAAAGGAGATCTATGGATCCTTCAGAACTTAGG
TATTTGGAAGATGATGATACCCCAATGATGAAAACGATCAAGGGTGCAACCACTGGTTTA
GCTGCCGGTACTATTTGGGGTACCATAGTTGCTACTTGGCACGATGTGCCTCGTGTTGAA
AGAAGTGTTGCACTTCCAGGGTTGATGAGAACCCTCAAAATGATGGGTAACTATGGGATG
ACTTTTGCTGCGATTGGCGGTGTTTACATAGGTGTAGAGCAGCTGTTGCAGCATTATAGG
ATGAAGAGGGACTTTATCAATGGAGCTGTTGGTGGTTTCGTTGCTGGGGCTACTGTTCAT
GGTTACAAAGGAAGAAGCATTTCAACAGCAATTTCAGCAGGAGCAGCACTGGCAGTCACT
TCTGCATTGATCGATGCTGGGGGTCAGACCACCAGAATTGATAACGGGAAGGAGTACTAC
CCTTACACCACAAAGAAGAGGCCCAATGTCAACAACTAATCTCTCACTGCTGCTATTGAG
AAAGAAGAATTTG
>TeaL_12282
ATAATAAGTTACTTAAACCGTTCTATCATATTGATAATAAAAATGACCTGATTTTGAAAA
ATATCTTTTGATTCTCAAAGTTATATTTGATTTGGTTCAAAGTCCATATAGGTTTAGAGT
GTCGATCCATCGTTACCCAACTTTAAACATGGATGAAACAAGCAATTACATTTACATAGA
TGTGAAAATTCAAGATGCTTAATTGATAAGAGCTTTGATTTTCACTGGGATTTATAATGA
TGGATGAAAAACTCTTTCCATTGTCAACAATCAAGATTTGAAGCCATGCTTGATTATACG
ACTGGAAATATGTTGAGGATAAGACCACAGCCACATTTGTTTAAATTTTTTTTTTTGACA
CATCATTTTCTACTACATGCTCACAATGAGAATAGATCCCACATCATCAACTGGGTAAAC
TTTTTGTACCGAGTGAATTTTAGCCCTTCCACATTTAGGGCTTCCAATAAAATGATCAAA
AGCAAAGAGCATAGAGTAAAATCAAGCTCCTAAGATACAATTGAAACTTCAGAAGCAATG
GGTTAAAATACTTTCCTAGAAAGTAAAAATGTTAACAATTAGAAGAACCATACCAATCTT
ATACAAGGTGGTATTAATCAAATAATAATCATGCAATAGTTGGAATAAATGTGGATGAAA
TTGCTATACAAAGCCGAAAAGAACGCAAGATAGAATAAACAGAATTCACAGAGCGTGACC
TCACACGCTTCGTATGATCAGAACTTGTCACTAGTACCTCGACAGTATACATTGTCATCA
TTTCAATTTAGCTATTGAGAATCCACTGCTTGGTGATGTTGGACGAGACAGAATGAGCTA
ATCCAAAAATGTGAACTCTGAACTCTCAGAACAGGAAAATGACTGCCTTCCCCTTGCCTT
CAG
>TeaL_12283
TCTCTCTCTCTCTAAACTTTTCATCGAGCAAGTTGTCTACATCACCGCTTTCCGGCGAGT
CTCGCCGGAAAATCGTCTGAGAAGTGCTCGGAGCGATGAGGAGGAGTTTCGAATCGAGAA
ACGCCGTCGTTTTGATGGCGTGAGTGGGTTGATTGGCGGTGGTGGTGGTGAGAGATGGGG
AAGGTGGGGTTGAGTCTGGCGGTGATTTGCGCGGCGGCGACGTGCGCGATCGCGGCGGTG
ATGGTGGGTCGGAGGGTGAAGACGTTGCGGAGGTGGAAGAAAGTGGTGGCGGTGTTGGAG
GATTTGGAGGAGGATTGCTCGACTTCGGTGGGCCGTCTGAGACAAGTAGTTGATGCTATG
GCTGTTGAAATGCACGCAGGGTTAGCTTCTGAAGGTGGAAGCAAGCTCAAGATGCTTCTC
ACCTTCGTCGACAAGCTTCCCAATGGGAGCGAGAAGGGAACCTATTATGCGCTAGACCTT
GGAGGTACTAATTTTAGGGTCTTGCGCGTTGCGCTAGGAGGTGATAGTTCAGCTATTCGT
AAATATGATGTGGACCAACAACCTATTCCTCAACATCTAATGACAAGCACAAGCGAGGAT
CTCTTTGATTTTATTGCCTCCTCACTGAAGCAGTTTGTAGAAAAGCAAGAAGTTTCTGAA
CTACCAGAAGTCAAAAGTAGGGAACTTGGATTTACATTCTCGTTTCCTGTAAAACAAGTG
TCTGTCTCATCAGGCATTCTAATCAGATGGACAAAAGGTTTTGCCATTGGAGACACGGTT
GGAAGAGATGTTTCTGAATGTTTACAGCAAGCTATGTCTAAAAGAGGCCTAGATATGCGG
GTAGCAGCCCTTGTAAATGATACTGTGGGAACATTAGCACTTGGACATTATCACGACGAA
GACACAGTTGCTGCAGTGATAATTGGGACGGGTACAAATGCATGCTATTTAGAGCGGGCA
GACGCTATTATTAAATGTCAAGGCTTGCTTACTACTTCAGGATTCATGGTAGTTAACATG
GAATGGGGGAATTTCTGGTCATCTCATCTGCCCAGGACGTTGTATGATATTGATTTAGAT
GCCGATAGCCCAAATCCCAATGATCAAGGTTTTGAGAAAATGATATCAGGAATGTATCTG
GGTGACATTGTAAGAAGAGTGATTCTTCGGATGTCACAGGAGTCAGATATTTTTGGACAT
GTATCTTCTAGACTATCAGTGCCTTTTATTTTAGGGACACCAAAGATGGCTGTAATGCAG
GAGGATGAATCCCCTGACTTGAGGGAAGTAGCCAGAATCTTGAATGACGTTCTTGAGATT
CCTGATGTGCCTCTGAAAGTACGAAAGCTTATTGTAAAGGTATGTAATGTGGTGACCCGC
AGGGCTGCCCGATTGGCAGCTGCTGGGATTGTGGGGATCTTGAAGAAGATTGGTCGGGAT
GGGAGTGGCAGCATAACAAGTGGAAGAATCAAAGTTGGAAGCCATAGTGAGATAAGAAGA
ACGGTGGTGGCAATTGAGGGGGGTTTGTATACAAAGAATTCAATGTTCAGAGAATACTTG
AACGAAGCTATGACTGAAATCTTAGGGGAAGATATCTCCTCACATGTCATTCTTAAGGTC
ACGGAAGATGGATCAGGCATCGGAGCAGCTCTCCTTGCAGCCTCGCATAGATTTGTCGGT
GTGGAAAATGTACAGTTGCTATAAATACATACATATATATTTATATA
>TeaL_12284
GCTGATTGCTGCAAATCCTGTGGGTACGTGTCTTATTATTTCTATCAGTTGTCATTTCAG
CAATTATTGATCAATTAGTTCATGATTGTTATTGTTACTACAACATGTCTGTGATAGAGA
AATAATATGCAGGAAAAATGAAAATATTATCAAGGATTAATGCTGTATAACGTATGTGGT
ACTTGACTGGAGAAGTAGTGGAACCACATGTCATGCTGAGGACAGAGGCGGTGTTTGCTT
ACAAAACACAACAATCTAGAGAGAGAGAGAGGCATATGAGCACTGGGGTACAAAATATTG
AGCTTAGGGATGACCTCTCTAAAGTTTCTGTACTACCTCCTATTTATAGGAGGGTCACGT
GGTCCTTAGTGAATTTCCCATATATTTGGAATTCTGTTAGTGCATGCTAATTCGTGTTAG
AGCATATTAATCCGTTAAGATTTGCCTAGATCTCCGAGCTTTGGTACAAGATGCTCCATG
GTGTTGGCTATGTACCCCTTGTTGGGTGACATACCAAGTGACACAGTGCTCTATCGAACC
GCCAAGCCACTTGATCCCAGAGTCATGCGACACTAAGGTCTAAAACTTGACATACCATAG
TCCTGCCTCTTTGACTTAGGTATTGCAAAACTACCACGGTTGACCCTTCTAGGGTGTGGA
GTTCCTGCAGCATAATCACTACAGTGATTATAGTTAGGCGAATCCTTCGATCGATGCTGT
TTTGAACTACTACCATATACTTTATGCCATGTGCAGCATTAATCCCTTTGGGAGATGTTT
GCTTTTTAGATTAAATCACTTATCACGTTCATTCATATGGGACATACACGTGTGAAGCCA
TATGTAAATCATTAATCCGACTCTGCAGCATAATCACTACTGTGATTAATTATAGTTAGA
TGAATCCTTTGACCCATGCCGTTTTGAACTAATGCCATACTTTATGCCATGTGCAACATT
AATCCCTTGGTGGAGATGTTTTCTTTTTAGATTAAATCACTTGCC
>TeaL_12285
CCATGTGCGTAGAGGATTAGGGCTAGAACCCAATGTTTCCATGACAGCTCTGCTTTGTTG
AAGAGTAAGGTTTCAGTGTCTGCAATAGGACAGCACTGGCCAAGTTCATCCGGAATGATT
ACATTGAAAGTAGGGCCTTGTTCTCTTTCTCCAGGGTTGCCATGACGTGGGATAATGCAG
CTGTTAAAGATGTTTTGACGCAGTAGTTGCTGAAAATCAACTGGAAAACGTTGGACAGAT
GATGGCTTAGTTTGTTCTTTCCTTCGACCTGATCTCATTTGGGTGCCATTAGAGAATGTG
AGCAGAAGGGTTTTTCGAAGCCAGAGGTTTGAAGAAGCAAATAGCAGAGAAAGATAGAGA
ATGATGGAATGATGATTTGAATTCTGGCATTCAAATAGCTTGTAGTGGGCCCTCAATTTT
AACGTTTAGGCTTTATCTGATAGTTTGATCAGTTGGGGTTACTCGAAGTTCTTGGAAATT
ATGTTGGATTAACTTTTAGCATTTGGGCCTTATTACAAATCATGGATAAACGGCCCAAAT
ATATAAATGTCCAACTTTATTTCTTTTTAAATAATCATTCAAGGCAAAAACTCTTTTTTG
TCTTGAATGAGGGGGGCATTGTTGACACTAAAAATTGCATATTCTCTGTCGATTGTCTGT
AACAAATGCAGAGAATTGGTCTAGTGGATGCTAGGTTTAAAGGCTACGAGTTTCCACAAG
TTTACAAGTGAAAAGCGGGTGAATACGAAGCCTAGAATACAGAGCAAGTGATAAAAAGGA
AATGGTCAAAGAGATAGACGTGGCCATTGCAGTTTTTCCCTGTCGATTCGTCTAGTAATG
AAGTGGAACGTGGCCAAACATGGCCCAGGTGTCAAGCCATAAAGTTAGCATACAAGATAT
ACAGGATACGTGTTGTGTTTCCTAGAAGGAGAGAAACTGCAACAGAGAAGCAGTTACTGG
CAGTTGCAGAGATCATGGGCACTGAAGTGGAAGTAGTTGGCTATGTGATGGGACACGTGG
CAGCAGAGCAGCAATGGAGTTTGAAGACCAGCAATATAAAAGCTAGAAATTCGAAGTTTG
GAGGATCTTCAAACAAATTTACAACCTTTATAGCATTAGGAGTAACTTAACTTAGTTCTT
ACTTAGGAGTAGTCTATCTGTAGTTTAGTTTCTGTAACTAAGAATTCTCCGTCGATTGTC
ATCTACATTGAACTGGAAGTTTAATTTTACTGATTAAATTCCAAGTTTGTTTATTCAACA
ATTGATTTTCAGTATATTCCTTCTTGTTTCTTTGCATTACAGCCTCTAAAGAAGTCCTTG
AATCTGTCAAGGCATAGAACGTTCAGACCACAATTGTTTGATCTATTGTTGTTTGTGAAA
TTCTGGGTTTTCTGCCAAATCACATCTGTCGATTTGGCCCAGACCAAATTTTTTGCTAAC
AGATTTTTGGTTTATGTTTCATTGCATATATACACACACACATTGTCTCTTTATTAAATT
TTTTGTTCAACATTTGGCTGTGTAATAAAATTATTTTAATTTTCTGTTATCAGTATCTAA
GGCCATTTTACTCTTTAGTTTGTTTCAAATATTGGTGATGGATGGAATTATTTTTGCTTC
AATGTAATAGGTGTCAAGGGTTTAGTGCTGTTTTTATTTATTTATTATTGTATGCATTTG
ATAGAATTTGCTTTTATTTGTTTATATCTAAGAAGCATGGATACAAACACACCACACAAC
ATGGATACGAGACGGACACGCCAATTTTCAAAAAATGTAGGAAACACCCGTGGGGGATAA
GCATGAAATATATAATTTTATACAT
>TeaL_12286
GCCTTTTTTGGGAATTTGAAATTGATTCAATTATGAAACATGATAATATAATCATTGCGT
CAGTCTTTACATAATAATCTATACATTTTTTTTATAACACAAATGAGTAAATTTTATAAA
TATTTATTCATATATAAACTACATTACTCTGAAAAAATGAGGTAAGAAACGAAATTATGA
CTTCATAGCACAAATTGCATTTTGAAAACTAATATCGAAGTACTTTGAACACTCCACCGT
GAAGAGTCGTGCTATTATCGAGTAAGTCTGTCTTAAGAATAAATCAAAAATTAGATCGGT
CACTATAATTTCCAAAAGTTTGACATCGCAAGGATAACCAGAGTAGTTTAGTTGGTTAAA
ACTGATCAATTTCATCATCAAGACTGTACGAAACTCACTACCTCTACTCTCTTGTATACC
TCTACTCTCTTGTATCTAAACACAAAAATATTAAAAAAGATAATAAACACATATAACATT
TCAGTTCAAAATCGTTGTTAAAGCCCAAAAACCACAAACCGAACAAATACAAATGGTACT
AGCATTTTAAAAATAAAAAACAAAACTGATAAAATCAAATCAAACTGGCGGCTTAGACCA
GATGGGGGGATTTGTGAAACCAATTCACCTTTTTTTCAAACACCCTCCTCCTTACATGCT
TAAGAAGATCGCAATCACAAGCCAAAAAAATCCACCATTGGCTTTGTAAGATTTTGCACC
ACAAGATCTTCTATTCCCAATTTCTTGTATTTCCCCGCCTCAATATACTAGAGCATATTT
TAAGATCCAATTATACTTGTAAACTATAACTTTCGCCAAACAAGGAAAAAACAATTAATA
TGGAAAAAAATTGGCACACAATTTAAATAATCCACAATGGGGGAGGAAAAAAGGGTAAGG
CTGATCTATTCCAACTCTTCAAAAATCAACTTAAAAAAACAATTCACATTGTGACAACTG
AACTGACATTCATACCCCTCTTACTCGGTAGCCCATATAACCATTGGCCAAAAGAATGAA
ACAAAAAACAAAACCGATTTCCAATTTTATCTATATTCATTATTACATCTTGATTATCAT
TATTTTCTTTAATTGGAAGCAAAACAAAACACTCGATGTCTCAAGTATAACTTACCAGTC
TGATCATATACAGCACACCCGTCAATCAACCATTTGTAGCAAACAAAGATCTCAGGCTTA
CATCTGCTGGTTTCCGGCAACCCCAGTTTCGGAGGGTTTGATCCTTCTACCACAATCCAC
AAAGTCAGACCAAATCAAGGGACTGTTTCATCTTTCTCGAGCAAGGCCATCAATTTCGAC
ATGATTCTTCTGTTTCTCAGTTTACACCTCTATATGCCAAGGCAAATAAATCAATTCACT
ACACATCAAATCCCATACGTTCTGTTGTATATATCGCCTGAACTGGGCATCCGAAACTTC
GAATCCTCATAACCATTGTAGACCTTGTTATATCCCAAAATCTCGGTTCTAAGGAGTTCT
GACATACCCAGATCATTTCCACTCTGAACCTCATTCCAACCATCCCACTGACCATTTGAC
ATTAGCGCAGGTCTAGACTGTTGACGAGAGAGCTGTGGAAATGGGGATAGATTGCTGGCT
AGTGTTTGCTCCATAATCCTCGAGGGAACTCTGTAAGCATCACTATGTGTATTATAACCA
TCACCCATGTCAGCAAATCTGTGGTTCTGTAGTGGAGAAAGAGATCTTTGCATCAACAAT
TGAAGCCTAGCCTCATTTTCAAAGGCATTTAATTGTGGAGGAAAGTTTGATCTCATGTCT
AAGCCGGCAGCATTATTATTAAGCCCACCCGGAAGTCTCCCCTTGCCTACTGCCAAAATC
GCAGGATCCATAAATTCAATGTCCCCAGCACTACCAATATTACCTGTTAGCGGTGCCTGA
TATGGATTTCTCAACAAGGACGAAGCATCAAGCAAATGATTCCCAGACATGGCATCAAAA
GTTGGTTCCATTCTCTCATGAGAAGGAAAGCCTGGGGGTGGTGCTCTGCTGGAAGTGGGA
GCTGAAAATCCAGGAGGGGCAAAAATTTGAGCTCTTGAACCTGAAAGCTTGTTAGAAGAT
ATATAAGAGTGGCTGTTCGCAAAATTATCAGATTCCTCAATGTTAAATGTAGAGAAACCA
TTACTATCACCAAACTTATCAAAATTGAAATCTCTGCTTTCTGGAAAACCATGGCTTAAC
GGACGATCCTTCAGCACTTGCCCAATATTATGCAAAGATGGTTCAACATCAGATACTTGA
TTTTTAGATTCCTCCTGTCTTGCAAAAGAAAACCTGGACTGACTGCTGTTTTGCGCTTTC
CAGGAATTTGATAATTTAAGAGATCTTTGCTGTCTATCAGTTTCACCCAACAATTTAGCC
AAATTCTGAGGTGAAGTTAATGACTCATCCCATACATCAAAGTCCATGGACAAAATATTT
GAAATTATGCTGTTCTCTCCCATATCTGTAGCAACATTTTGGTTAGCATTGGCTGCTTCA
CCTACAAATCTCCCAACGTGCTTCTTTTTCACTTCATTTGGAAGCAAATATGAATATTCA
ACTGCCCTGTCTGAATCAACAGAACTACTGACTATATCCTCAGGGAACCCATTACGTACT
GCTGGAACACCAGATGGATGCAGCAGTGAGCCTTTGTCAACTTTCTTATCTAACATTTGA
GGATCTAGGTTGAAACTAGTTGAACCATAAGGCTCATTCTGCTTAAGAGAATAAACCCTA
GAATGATTAGAGAGAGGAAAGGAGGGAGATGCATGAGTAAAGTAGCTCTTGTTAGTAATG
ACTTCTGGATCCTTGAGTCTCTGATCTTCAAAATATTGCAAATCCTCTTCCACATCAGAA
AATGGGTTGCGACTTTAGTTTGGGAATCCGATCTCAAATCAGACTGTTCTCTTGTAACAG
AATCTGATCTCCAATCTGATTGATCTCTTGTAACATAAATATCATCAGTAGATGCCACAG
CTTTCCCAAGGACATGTGCCGTTAATGGTTCCCTAAATTGCTCAGTATAGCATTGTTGTA
ACCCTTGATTTCGAGGTGAATTAACCAAGGTATTATCAGAAAGTAAACTATTAGGCCTGT
TATCCCCATAATGTTCACCCATAGGACGTTTATCAATGTTCATTGATGCCACATCAGAGC
ATAAATTCTGAATATTTCCATTAGCAGAAACATTCAGGTCTTTGTCTGAACCAGAAGAAT
AAGATTGCCCACAAAGATCAAAAGAATTTGTATTATCAGGTGCTACACTGATGCATCTAT
CCTTATCCTCTGATGCTGGTGGAGAATGTAACTGACCATTCACAGTTGACATATCAGGAA
GTCCTGGAGTGTCAGGAGCCTCAGAAGTAGTTGTTTGATGATCTGTGCCTACATTCTGTC
TAACAGGTTCAAGTGGCTCCTGTTTACCTTTATGTAGAATTGTCCGGCCTTCAAAAGGAA
CAAGCTTCTTTCCAACATCACCATGCAATAGAGGAACCTGAGCTGTGCCTGCAACTGCTG
TTGAAAATGCCACAGAACCACTGCATGTTTCAGGCTTCTGTTTTGAAGGTCCATTTGAAC
ATATTAAACTTGGAGATGGTGGCTGACCATTAGTAGAAGGTCGAGTTCCCCATGAGGCTG
CTGCTGGGAGAGCAACAGATCGACCAGAGCTGCTATTTGGCGGAGAACCTTTGACACTGC
TTGCTGGATTCTGCCAGTCAGATGCAACATTTGAAGCACTTTTACTAATAGGTTTTCCTG
AAGAAACAGAGCTGTTAATGCAGTACTCATCTGCTGGTGGTGGTAGAACATTCCCTGAAC
GCCTTTGCATATCATTTATAGCACCAGTGACTTGTTGAACTCTACTCCTTGTGTATGCTG
ATATTATTTCATCTTTAGTGAAACTATCTTCTTGTGT
>TeaL_12287
TTATTCTTATTGGCTCAGGTTTCAACTTATATTGTTCATTTTAGTGAACAACTTTGTGTA
TGCTGGCCAGAGCCATGGGAATCATGACACTACTTGATTCAAATGATTCTTACAAAAACT
AACAATATTTGGTTGAATTCTAATTTTTATACACAGTTTTTCGGTTAGCCTATTTAAATA
ACAAATGACTCATTAATTCTTTGTTTGTTCAAGAAAAACTCGATTGTATGTTTCAAAGCA
TTTGTAGAACTATATTGTATTCTATGAGTTGAGAACTTGGATTTGTGATGACTGGCTTTT
ACCACACCATTGCCTCCAATCCATGAGTTAGAGATCAAAATTTCTTTAGATAGTTATTTG
TAAGTTGTTTAAAATTTGTACATTAGCATATAGATCGGTTATGTTATGCTTCTTGGTCTA
TTATATGTATATGCTACTAAAGACGTCCTTGAT
>TeaL_12288
CACAAGCTAAGGAGGCATTTGCTGGTAAGTATATCTATGCTACATGTCTTGTTGTGTGAG
AGGGAAAATTGAAATGTCATTCAAAGCCATTGGGCTGATGTTATGTCAAAAACATCTCTA
CACATAATGAGGTTTAAATGTTAGCTTAACGGTCATGTTCGATAATTATAGTTATCTAGT
AAGTCTGTCCAAATAACGAAGTTACAGTTTATATATATTTTTAAATTTTTTGTTCTTGTT
TTAAGTTTTTTAATTTAATAGACACATCACATCTTGAAATTCCAAGCTCAGAAAGTTGGA
CGGCATTGTTTCTCATTGCTTTAATCTAACCCCTTTGTTAACCTTACTATTGGCGGTGTT
TGGGAACAAATTTTTTAGGTTTTTTTTTTTTTATTTTTTTAAAATTAAAAACAATTTGTT
TAAAA
>TeaL_12289
CCATCAGACAAACAACAAGAAAGTACTAATCGAACTCCAAGTATTGCTTAATTCTTTTTG
GCATATCACATATTATTGAACGTTTGGCTAGTCAACAAAATAAATAGATGCATCAACATG
TAAAAAAACAAACAAAAATAACAAGGAACTTATGAATACATACAGTTCCAAAGAAAAATA
AATATTAACACATAAATAAATTATGGAGAAGAGATATATCTTTTGATTATAAAAATAAAA
AAACACTAGATATTTGAGCTGAACCCAAACACTCAAATGCACAACTGGTAGAAAGGCAGC
ATCAGGTGGCAATCAAAAGGAAGTTTCCTAATGCCTTCACATGTCCATATATACCTGTAT
GTCACAAGATTCGCATGCAAGTGAGACCAAACCAAAATGTAGTAAACCTCACCACTCGCT
GCCCGTTTTGAATCACCAGATGTAATGAGTTGATAGTGCATTATGTAGAGCCATAATACT
TACAGGAGATAATATTTATCATGCAAAATGGATTCACCATGAAAGCAGTATAAACTCAAC
AAATCTTCCATTAGGGCCATTTTCCATTCAATTATATTTAATCAGAAGCTGGGACAACAT
TGCACTTCAAAAACATGATATAAGAAAGGATGTTTTTCACACCCTATCTAAACCAATTTA
TGGTCACCAATTCATCCCAAGTGTGACCACAGTAAGAACCAGTAACTACAACTTCGAACT
TACATGAAAAAGCTTAAGGGGAGCAAAACCCATTGCTGCTAATGTCCACTCTCAATTTTC
ATATGCCTTAGCTTGTCACGTCTACCCAATAGTCAACAGTCCAACAGTCTTGGTTACCAA
AATAAAACTCTTTTGTCCAAAAGAACCCTAATTTGATGACATTCAAAACCTAAAAGAATA
GGTCACAACAGTCCTTTCATGAGCTAGAAATCAATTCCAATGATATAGCAACAGAAAGAA
AATGGCTCACTGGAAGTATTAAATTGAACAGAATTACTCTATTGTGATTATTCCCAACAA
AATGTGAAGTTGCAACCAAACATATCTCTCTTCTTCTAGATTAAACCCGGAAACATCTAT
CAGAGAAACAAATCACCCAACTTCACGAATTCAATCCCTTCAAAATAATTGCCAGGGCTG
GTTTAGAATGGAAGAAGACAGAAAAACACCATAATGTCTAATGAGGACAAGGTGATCATA
AGAGGATAAAAGGAGATAAAACCATTGTAATGACATTATCCCCCCTCGTTTTGGAATTAC
TAAATTTCATGAGTTCTCAACACTTGCGGATGTAACTCGCATTTGCCGGGGCCGTCCAGT
ATCACCATTTCGTCTCCAGAAAGCCCTCCTCCACCAAACTTCAAAACCTCTCTGTATATT
TGGACAATCGTCACCGAAGTTCAAAAACCGGTCGAACCAAGACATCAAAATTTCCTGCTG
CCAAGCTAGAGGCAGAGTCAGGATAGTGTTGCTCAGACCATCTTCAATTAAATGCCTGTC
AAGGCCTTTCGAAGCCCGCTTCATCCACCCAAAATCCTCATAAAATGGAACCAACCAAGT
CTGCAAGAGCAAGCACCTTGCATCCTTTGAAGCCAATAGCTGCCCTTTTCCAATCCCAAC
AAATAACCTAGCTGTCACTCTGCTAATCTCGTACCTATGAATGGCGGGCACTTTAGAATG
TACATCAGACAATTCAGATTGCGCTGCCCATGTGTTTAAAAAATCCTCAGCAATCTGTCT
ATCAATCAAAATATCCAGAATCCAATGCAAATTATCCGCCTGCCGGGCAATCTGAGCCAT
GTCCTGCAAGTCTGCCACATCTGCTGCCCGTAAAAAGTGGCGGCGAAGCAATTGCAAACA
CCCATCACAAGCAGAATACAAAGACTCTTTCCTCAAATCATTTCGAGTCGAATTCTCACG
GAGCATTTTGGATACCAATCCCTTCATTTCTCGCCTTGCCTTCTCATCTTTTCCTTCCAG
CACCACCTGTAAAAGTTTGAGCAGCACTTCTTCATTTCCATTCCCATCCTCAACCCCAGC
AGTAACATCAATCGAAACCCTCTTAAGAACTTCCCCTGCCCCAACCCCTTCGAGCCGAAG
CTCCGATAACAGAGAAGCCACCTTCTCTTCTTCATCTTCAGCCCATGGAGCAGCCTCTAA
GTACTCCAAACATGACAAAACCCCAGCATCAAACCCAATTGCAGCTGAAACCTTCAAGAT
TCCAAGTACTCTGTTGACATCTTCCTTCATGAGCTTCTTCCTCAAATCCTTACAATACAT
CAAACTTAGAGCCTCAATGTAAACTTCAATGTCATCGCAGTCAGAAATCTCGACAATGTA
GGGGTTAGAAGTTCGCTGCTGCTTCGACCACCGATCAGAAAGCTTAACCGCGAAGAATCG
GCTGTGAGCGACCAAGATCTGCCGATGAGCATTCATGGAAACAGTGAGTCCGTCCTTGGA
ACTCAACGTGAGCTTCACATCGCTCGAATTGGGGTCATTGAACTGACTGCCCGGACTCCG
AGAACCCAAAATCTCAGACAATCGCTGTTGAATCAAGGCTTGCTTGTCCTGACCCAAAAC
CTGGGATTTGTTGACCGACACGGCGGCGTTGGCGTTGGCGTTGGCGTTGGTGGCGGCGGC
GGCGATCTGGGATCTGGGAATGGAATCGGGCTCGCTGGCCATCATTTCGAAAAGGGTCGG
GCTCGATCGGGCCTTGTCGGAGGGAGGTGGTGGTGGAGACATGGGATTCAATAGTCCAGC
AGTGAGAGCCGAATTGAACTTGCTGAAAGAAGAAGGGAAAGAATCGGCGGCGTAGACGGC
GGCGGGGGTTGAGGAGTCCATAACTTGAGGAGCAGTAGTGGGTGAGTAACGAATCCTGAG
ATTTGAGGGAGAGTCAACAAGCGAAGGCGATAGTGAAATGGAAATGGGGTCAGGGTTTGA
GTAGCGTTGGGAGGAGGAGGGAGGTGGAGGAGAGGGCGGCGGAGGCGGCGGAGGAGGGAA
TTTGGAGGCGGGGCAGCACCAGGAGGAATCGGAGGAGACGACGGTGGGGGGGTCAAGCTT
ACGGTGGTGATATGAGGAGTCAGATTGGGAATGAAAGGAACTGGAGGCGGAGGTGGTGGT
GGAGGAGGCGGAGGAGGAGATGGTGGTTTCGCGACAGCGACGGCGCTTGGGCTTGGTGGT
GAGTTGGGTTTGGGTTTGGGTTTGG
>TeaL_12290
CTAGCACTTGCAGCATTTTTTCATAGTTGTTTCCTTCACTAATTATTCAAGTACTATTTA
TCTCATGAAGCATCATCACAAGTTTCTCATTACATATTTGGCAAAAACAAAATAAAATAA
TTCCCACAGCATATACACAATAAAGCAATTAGACAAATGTATTTTTAAGGAATTGTATCA
CTGTCAACATATTTGACTAGAGACCCCCCTCTCTTCCTCCAACGGGAGAAGACCAAAAAA
CAAAAAAAAAAAAAAGTCAGAATCTCAATAATGGAAAGCTCTCAGACGACAAAGCAATCC
ATTCTTATCCACAGAAATTTCCTGAAAAAAGAAATCATCACATAGTCCTACTAGGTATTT
TGATCGGAACTAATAATTACAGGTAAATATCCACAATCCCTCCTTATTTGATCACGCCAG
CAATTAATACAATTAAAGGCAATGACCCTGCTGGAAGGGGGAAGACATGGCCAACAATGG
ACGGTCCAATATATTAGGCTGCAATGACGCAATGGTGAATCCAGTTGATTGTGGAGCTCC
AATTGATGAATGTGGAATTGGGCTGAATGACAATGACAAGGGCGATTCTACTGGTGGGGT
AATTCCATTATGATCAGGAGAAAGCAATGACCAAAAACCTGACTGTTGTGGATGATCCCG
AAAACCAGAGCAAAACAATATATCCTCTTCTCTACCTTCAGATATCTTATGGGAAATATC
CAAGTTGGACACACTAGGCTTCACTGCCAGAGTCAAACCAAGAAAACAATCATCTGGTTG
AGTGCCAAAGTCCCATAGCTTCAACTCAAGATTTGGTGTAGGTCCCACGCTACTTAGTTT
CAGCTGAAGAGGATCCCATATTGGATGAGGAATCCTCGTACCAACATGGAAAAATGGATG
TTGCAAGGATTGATCTGCAGTCGGCCTCCTTAGTGGGTCCCATGAACAAAGTTGCTTGAT
CAGATCTATAGCTTCCAAGCTTGCATTGGGAATGATATCTGAGACATTGGCAGGCATAAT
CTCGGAATAACTAATATTGATAAGTAGCGATATATTCCTCGCTTCAGGAAAGGTAGACCA
ATTTGGCGTACCAAGAATACAACATATCTTGTACAATTGATCTATTTCACTTTCACCAGG
AAAAATGGGGCACAAAGTGAAAAGCTCAGCTAGAATTGCACCAACTGCCCACATGTCAAT
GGCAGGAGTGTATGTTGAGGATTGTAACAAGACTTCCGGTGCGCGGTACCACCGAGTGGA
AACATAATCAGTAAAAGGCGGCACTGACGACAATTCTCTAGCCAGTCCAAAGTCAGCAAT
TTTAATGATGTCATTTGTCACCAGCAAATTCTCAGGCTTTAAGTCCCGATGAAAATATCC
ATTTTTGTGCATGTATGCAAGTCCTTGCAGCACCTGAGACATAAAGGCTCTAATCTCTTC
CTCTGAAAAGGGCTTCTGTTTTCCTCTCATTATTTGGTACAGATTATATTCCATGTAGTC
AAATATGAAGAAAAGCTCATTGTTTTCCCTGACAATCTCCTTCAACTTTATGATGTTTGG
ATGATTCAATTTACGGAGGGACTTAACTTCTCGTAGATTCACACATTCTTCCCAAGAATA
AAATTTTCTCTTCATTTTCTTTACTGCAACAATCTCACACGTTTCCATATTGATAGCTTT
ATATACACTACCACAAGTACCATCTCCAAGCTCCTCCAAAATTTTATATCTTTCCATTAT
TAGAATTGTCGCGAGAGATAAGTCAAAGTCTGTTTAATGGACTTCTAACCTCCAAGCAGA
GGTTTCTACACTGGCAACACAGTGTTTTTCGTTTCCTCGTAGACGCATATCAGTGTTAAA
ATGTGGCATAAAATACAAGATGTCGCTAAAAGCCCACTTCTCATTGCTGAAGAGTTTAAG
CAGAAACCAAAAAGTAATCAACATGCTTGAATGCAGCCTCTACAAGCTGCAATAAGCTGG
TATCATCTAAAAGTGACTCCTGTTATCTGCAAAACCTCTAGTGTAACTTCAGGAAATGAG
TAGTTCAACTTAGTCCAAGAAAATCTGTAAACATCAGTGCATAGTGTTTCCATTCACGTC
AAATGACGCCCCTCTATTAAAACAAAGAGACATATCAGCCATAACTAATCAAAGGAATTA
ACAGAACACTACCAAGTTAAAATCCCTCGACAATATGCAATTCAGCAGAGTATTTAAAAA
ACCCGAAAAAGGGGTGAAATTTGAGCCCTGCACTTAATCAAGAAACGGATCTTCAGATTT
CCAAGTAACTTCTAAATTACTACAATGTTAACATATTTGACACATATATTCATTACAACA
AAAAGGAGCGAAATTGTCAACATATGAGAAAGTAAATTGTGCATCGATTTAAATAGCCCA
AATACACAGAGTCACTGATTTATAAAAGTTCAAACACTTTTTTTTTTTCTTTTCATTATT
TGAACACGAGCCAATGTAAATTTAATTACGAAACTTTATCAAATTTGAGATTTTTAAAGT
TCAAAGGCTCTTCAACTTTTCCAAAAATAAATCCCATCACTCTAATACTTAGAGAGAAAA
AATAAAATTGAAATTAAACAGCCAACAAAATCAATTACCAGCTCCAGCAGAAAGAGAAAA
CAAACATAAACGCAAAAAGGAATTATTTGATTGAGATGCCAAAAAGAAAAAAAAAAGAAC
ATATAAATAGAATACCAAGAGATACATAAACGCAACGCATTGAAATCGAAAAACAATCAA
AATGCAATTCGAATCTCAGATTATATTACTGATGAATATGCCATATAATCAAACCCTAAA
AACACAAAAATTGATAAATACACACGAGATGTAAAAAGTGCTGACATTCAAAAACGTTGA
GCTCATCATCAATCCAAGAAAGATGCTTTTCAGATGATAAAAAAGAAGCAGAGAGAAATA
AAGAAAGAAGAGACGGAGAGAGAGAGATATGAATATTCGGATCAACAATGTATGAGCGGT
GTCGTTGAAAACGAGAGAGAGAGAAAGAG
>TeaL_12291
TTTTTTATTTTTTTTTTTTTTTGGTTTTAAAATTTTTTTTTTAAAAAAAAAAAAAAAAAA
AAAAAATTCGTATGCGTTGATGGTCTGATACAATGTAGATGAGGATGATGCAATAGTAAA
ATTATCCACCCCTTGATCTGAGACATTATCTGTTGAGTGATGCTAAACCTTTGCTTCTGA
ATCTTGTTGTTATGATCTTGTTTTTAAAATTTACATTTTTTAGATGTATATCTTAGGAGA
TTCGATTTTATAGAATCATTTGAGATTAACGTTAGTAATAATGAAGTACTAAACTATTAG
TTATACTTGCGGTCGGTGCGTACATTATGCATGCCTTAATTGGTGCCGAAGTGCGAGCGA
TATGATGCAAAGCACAAAGATTTCAAACAAATACTAGATGTGTTAACATTTAATTTTGTT
TACTGAAAGTAGTTAATGTTCTATCCTCACATCAAAAGTCAACTAAAAAATTAAGAGAAA
CCCAAGAAAAATATATATAAAAGTATATATTACTAACAAATAAAGAAAAAGTAGAAACCC
AAGAACAATCAATAATAAAAATAAGTATAAGTGAACTTAGGAACAAAACAAACATTCAAT
AATAAACATAAGTGTCTTATCAAAAAAAATAATTAAAATATAAGAAGTATGATGGTTTGA
CCATCGTACTTGCAGCTTCACTCTCTCTTTCTTGGTGTGCTAATGGCTTTGCTACAATTA
GCATACCCTTTAGCAACAACATTGGAGAGGTTGAAATTGCCTTCTGTCATGTTAATTGAT
AGTAGCATCTCCTATGGGATCTTAAAAGAACCCATTGGTGTCGGTCTTTTACTTGGTTAG
CAAACAAAGTTTTGTATGTCTTCTAATGAATTAGACAACGAATTAGTTAAATTAGTAGTT
TGTTGGAGGTGGTGCTAAAAGTGTCAAGTTAGTAGTTTGTTAGAGGTGGTGCTAAAAGTG
GCGATGCAGTTAGCACATTTGTGTGAATGTTGCCTGATTGATAGTGGTGGGATCAATATG
CTTTTTTAAAAAAAAAATTATTTTGTTTGATATAAATGTATATTTTAGTAGACCCCATTC
TTACATAACATACTTTAATTACACCATTATTGACTCTCTAAATTAATAAACACTTAAGAC
AACATTGGGTCTCCTATTCACTAAAATGGTGGCATTGGCTGTCATTGAGATATGTGACAA
AAGGGTGAATTTGTAAGAATTCACTTAAGTTATACTCTAGCATGTTATATGGACATCATT
GGCTTTTGTTTTTTACATTTTTTTCGATATGAGTATTTTTTTGACCCAAAGTTTTTACTT
TAGTTATATATACATTCAACCATGCTTGTAACGCCCTCAAAATAATAACATTAAACTAAC
ATTTTAGACATGCATTGATACAAAAGAAATCAACCATTTCTATTCATCAGAGTAATTCTT
ACAACTGTATTACATGTTAACAACAAAAACAAATGCCCTA
>TeaL_12292
CTTGTACCAGACGACGCCGTTTTCACTCCCTCCAAGCACATGCCAAAACGCTTTGAAACA
GACACCATTTTTGCTACGTTTAGCAATTCCCAGATCGATTCTTGTTGTCAATTCTTCTTC
TTCTTCTTTTTCAATTCAATAATCGAATCAAAGAAGCTAATCTCAAAGATCGCACTTTCG
ATTGCTGAAACATTCTCAATTCAATTTCATTCACCGGATCTGAATATTGATTTTTGAATA
AGGATTATGATTGGAGAAGATGTCGGACAGTCATGATTCGAATCAGGTCTTGAACGGTTC
TGGAGCTGTGGGGAATGGAGACTCCAATGATTTTCAGTCAGCACCAGTGAGGGATGATGA
TGGAACAGGAACTGGCTACAGTGGGGAAGTTTCAGTTAATCAGGAACCCAGCTCTCTTCA
GGTGGATCATGTTGATCACAGTAATGGGGTTTTATTGACTAGGGGTGATTCTCTAGAAAA
TGGCCCAAGTGATGTAAAATTGGCAGAGGATGGGGGAAAAGAGGAAATGTTTGTTGACTG
TCCAGATGAGTTAATTGTTTCTGATAATAGGGAAGCAATGGCAATCCCTGAAACTGAAGA
GAGGTCCGACGAAAAGGATGATTTGCAGGATACTCATGTTCATGAGTCAGATAACAGGAC
ACAAGTTCATGACTTGACGGATGAGCTGGTACACCTGCGGGCTATGCTTGAGAAAACCAT
TGGTGAGAAAGAAGGTTCTGCGAAGGATTACAAGGAAGAACGAGATGCCTTCATGAACGA
ACTTGCTAAACTTCGCCAACAGCTCAAGGCTCTGAATGGTCAACGGTCAGTGCTTAATGA
AAATCCGGGTGATTTGGTTAATGGCCTTCCTGAAGAGGAAATGGGAGACGTGGGGCAAAA
GATTTCATTATCTGATAACGCACTGCACGATATGATGAATGAATGCTCCACGTTTGTTAG
GAATGCTTTGGAGGTACAGCTACAGAAGGAGGGAAATTTTAAAGAACTCCATGCAATGCT
ATTTATGAAGGATCGAGAAATTGAAGATCTTCATGCAAAGGTTGAGGATGAGCACCAGAG
TATTGAGGCTATCACAAACAGGGTGGTTGCTTCTCTTGCCATGGTAGCTAATGAAGAAGA
ATTGTTGGATGATTCCATTACTGGGAAAATATCTCTTGTTGAGAAAAACACTTCCCTGCT
AATTGAGAAGTATAATAATTTCCTTTCTGAAATTGATCTACTTAGGCAGTGTTTGACTGA
GGTCAGGTCAGATTTCAGTGTACAAGATGAACTTGGGACAACTTTTGTTGCTGCACGTGA
TGCCTTGCTTGAGCTCAAAAGGAAGGAAGTAGACTTGGCTGAAAAAATAAGCTATTTGGA
AGATGAAAATAAGAAACTAGTGGAACAGCTTGATAAAAGCAAAGAAATGGAGAAGATGGC
AAATGCAGATGTGGAAAAAGTTAGAGCAGAACTTGAACACGAGAAAGCCAGGTATGCTAA
TACCAAAGAAAAGCTCAGCTTGGCCGTGACTAAAGGAAAGGCATTGGTTCAGCAGCGAGA
TTCATTGAAACAATCTCTTGCTGAGAAAACAAGTGGGCTTGAGAAATGTTTGACTGAATT
ACAAGAGAAATCAAGTGCCCTGGAGGCTGCTGAAAAAAGTAAGGAGGAGTTGGTCGGAGC
TGAAAATTTCGTTGCTTCACTGCAGGAAACGCTCTCACAACGGGACACTGTTCTTGCAAA
ATGTGAAGATGTTTTGTCTCAGATCACTGCACCCCAGGAAATTCAGTCAGCAGATATTAT
GGAGAGAATTAGATGGCTTGCAGATGAAAGAAATACACTGAACAGTGCACTCTCACAGAG
GGACACTATTCTTGCAGAATGTGAAGATGTTTTGTCTCTGACCACTGCATCCCAGGAACT
TCAGTCGGCAGATATGATGGAGAGAATTAGATGGCTTGTGGATGAAAGAAATACACTGAA
GGGTGCAGCACTGGAATTGCACAAACTGATAGATGGTTTATCTTTGATTGATGTGCAGGA
AAAATTTTCATCTTTTGACCTGGAATCTCGAGTCAGTTGGCTTGTGGAATCATTTTCGCA
GGCCAAGGGTAAAGCTAATGAACTGCAAGATGACATTGCTAGGACTAGCGAAGCTGCACA
TAATGAGATAGAGCGCCTAACCTCTTCACTTTTAGCAGAAACACAAGAGAAGAATTATCT
TCAAGATGAAATTGTTAGGACTAGCGAGGCTGCACATAATGAGATGGAGCGCCTAACCAC
TTCACTTTTAGCAGAAACGCTGGAGAAGAATTATCTTCAAGAGGAGTTGGAAGAGCTAAC
GCACAAGTACAAAGAGAATGTTGAGAAGGAGTGTCAAGTTTCAGTGGAGAAGGATCGGGT
GGTTAGTATGCTGCTAGAGGTATCTGGAATTACAAAGGACAGTCAAGAAGAGGCCAGTCA
ACCTGCCTCTGATGCGGCCATGCTCATAGACAGATGTTTTGGTAAGATCAAAGATCAAAG
TAATGCCTCCTTAGAATCTTCTGGTCTTGACGCAGAAATATTTGAAAGAATTCAAACTCT
ATTATATATAAAAGATCAGGAGTTGATGCTATGTGAGGAATTATTAGAAGAAGACACGCC
AGTTAGATCAAAGGTGAAAGCTCTATCTGATGAGTTGAGTGTTGTATCTCAAGAACTTCA
AGCACTGAAACATGAGAAAAACGCTATGCAGAAAGATCTCGAACGTTCTGAGGAGAAATC
TGCTCTATTGAGGGAAAAATTATCTATGGCAGTTAAGAAAGGCAAGGGACTGGTTCAAGA
GCGGGAAAACTTGAAGAAACTTCTGGATGAAAAGAATGCAGAAATTCAGAAGTTGAAGCT
TCATTCACAGCAGCAAGAATCTGCACTTGGTGATTGCAAGGACCAGATTAGTAAATTATC
TACTGATGTGGAACAAATCCCCAAGTTGGAGGCTGATCTTACTACTATGAAAGATCTCAA
GGATCAACTCGAGCAGTTCTTAGTGGAGAGCAATAACATGTTACAAAGAGTGGTTGAATC
CATTGATGGTATTGTTCTTCCCATTGATTCAACTTTCAAAGAACCTGTGGAGAAGGTACA
GTCGTTTGTAGGATTTCTAAATGAATGTCAAGTTGCAAAGAAACATGTGGAGGAGGAAGT
AGAGAAACTAAAAATGGAAGCCGGTACACTTTCCAGCAATTTGGCAGAAGCCAACACAGC
CAAGGAATCAGTGGAAGAGGCACTGTCAATTGCCGACAACAATCTTTATCGACTATCTGA
AGAAAAGAGAGAACTTGAAGTTGGCAAGACACATGCAGAACAAGAGTTACAGAAAGCATT
GGAGGAAGCGTCTTCCCAAGTTGGCAAGCTTGCTGAGGTTTATGCAGTGAAAAAGTCACT
TGAAGATGCATTATCAGAAGCTGAGAATAAGATTTCTACTCTTATGAATGAGAAAGAAGA
TGCTCAACTTAGTAGAGCTGCTGCAGAGACAGAGCTGGAAAAAGCAAAAGAGGAAGTTTC
TATTCAGTCTACCAAACTTTCAGAGGCCTTCAGAACTGTAAAATCACTTGAAGATGCAAT
GTCTCAGGTGGAGACAAATGTTTCTTTGCTTTCTGAGGAAAATAATAACGTGAAGGTTGG
TAGAAATAATTTGGAGAGTGCAATGAAGCAGCTGAAAGAAGAAGCTGATTCCCAGGCTAG
CAAGCTGGCAGATGCCAACTCAACAATCAAATCACTGGAAGAAGCATTGTTGAAGGCAGA
GAATAACATATCTGAACTTGTTGGTGAAAAGAAAAATGCTGAAGAGGAGATATCAGCACT
TAATTCCAAGGTAAATGCGTGTATGGAAGAGTTAGCTGGAACCAATGGAAGCTTAGAGAG
TAGGTCTCTGGAGCTCTCCAGTCATGTTAACAATCTTCAGTTGCTTTTGAAAGATGAGAC
CCTTGTGTCCTTACTTAGGAGAAGTTTTGAGACAAAATTTGACAGCCTCAAAGATATGGA
CCTCCTCTTTGAAGACATAAAGGATCATTTTGTCAAAATGGAGTCGGAAACACTGCAAAG
TTACCCTGTCACAGAGCAAGATTCCTATGTGTCAAAGTTCTCAGCTGGCCTTGACAACAT
TGCAATTGTTGAAATGGAAAATGTTGAGGGCAATGGAGAAGGTGGTGACAGTTTTGAGTC
CAATTTCAGAAAGACAGTGGAAGGATTTCATTTTAGAAACAAGATTCTTGCAGATAAAGT
TAAAGGTTTTTCTACTTCCATGGATGAGTTTATTGCAGCTCTTTTGACAAAATTAAGAGC
AACAAGAGATGAAGTAGTAGTTAAGATTGAGCAAATGAGATCTTTGAAGCAAGAAGTGAA
TAATCTAGAAATGGATAGACAGGCACAGGAAAACAAGATAGCCATGTTGGAAAATGATAT
TACAATTTTGGGGTCTGTTTGTACTGATGCCACTCATGAGCTGAAGATTGAAGTTGAGAA
CAATCCAGTGGAACTGAGTTCTGTACCTGAGCTGAAAAAATTGAACTACTTGTTATCTGA
AGCGAGAGAATTCAGTTTAGATGCAGTAGCAGATCGTCAGCTCGGACTTGACGGCAGCAA
ATATATCAAGACTGCAGAGAACCTTTTACTGGCTGCTGGAAATGCCCGAGCTTTAATTGG
ACAGTTTGAGAATGTAAGGAATGTATTGGTCACTGCAATTGAAGATTTGGAGAATAAATG
TACAGAAACTAGAAGAAATTTGGAAAATGCCATAGAAGAAAGGGACTTGAAACAAAATAA
AATTTCCAAGTTGGAGAGTGATTTACGATCATTACAAAACTCATACCAAGAGATGAGGTT
CAAACTAGAGGATTATCAGGCAAAAGAGGACAAGTTGAAAGACAGAGAAGCAGAAATTTC
ATCTTTGTCGGCCACTGCAATTAAAGATTTGGAGAATAAATTGACAGAAACAAGAATAAC
TTTGGAAAATGCCATAGGAGAAAGGGACTTTAACCAAAATAAGATTTCCAAGTTGGAGAG
TGATTTACAATCATTAGAAAACTCATACCAAGAGATGAGATTCAATCTAGAGGATTATCA
GGCAAAAGAGGATAAGTTGAAAGACAGAGAAGAAGAAATTTTGTCTTTGCGCAGTACTCT
ATCAATGAAAGAAAAAGAGGCCAAAGACACTTTCTTATCAGCATCCCAAGTGAAATCCCT
CCATGATAAGTTAAATGACATTGATGTCCCTTTTGCTGAGTTCAAAGTAGGAGATACTGA
GTTTTGTGATTCGGACCATGCAAAGAAGCTCTTTTACATAATTGATTCTGTTGCTTCAAT
GCAGCATCAGATGAACTTATTATCTCATGACAATGAAGAGCTGCAGTCAACCCTTGAAGT
CCAGGTTCGTCAAATTGAACATCTGCAGGAGGAAGTTGAAGACCATATTAGAGATAAGCA
AGACTCTGAAAAGATGAAGAGTGAATTAGTGGAGATTGAGTTAGGTTTGGAAAATATTAT
TCAGAAATTGGGAGGTAATGATTTAGTTGGAGATCAAAAATCCACTGGTGTGAGGGAACT
CTTGCCAGTTTTAGAAAAGCTGGTTATGGCTGTGATTTTGGCATCTGAAAATTCAAAATC
TAAAGCCCAGGAACTTGGTGCCAAGTTGTTCGGAAGCCAAAAGGTCATGGATGAATTGTC
AACCAAGGTTAAATTACTAGAAGATTCTAACCAAAGTAGGTCTGCATCTGCTTCACCTGA
GGGTTCCCAGGAAAGAAGCATATTTGAAGCTCCTTCCTTGCCCAATCGATCAGAGATAAC
TGAAATTGAAGATGTGTCACCTGTTGTGAAGAAAGCAGTTGCTCCAGCCCCTACTGCTGC
CCACGTGCGAACATTGCGTAAGGGATCAAATGATCAACTTGCAATCAACATTGATTCAGA
ATCTGTCCGTTTGATCAAGACTGAGGAAACTGATGAAGATAAAGGTCATATATTCAAGCC
TCTTAATACATCAGGTCTCATTCCGGTACAAGGAAAGATGATTGCGGATCGACTTGATGG
AATTTGGGTATCAGGCAGTCGAGCTCTGATGAGTCGTCCAAGAGCGAGGCTAGGTCTTGT
TGCCTATTGGCTGTTCTTCAAGTTACAATATAGGGTATGGTGAATTATGTCCCAAAAAAA
AAAGAAAGAAGGAAAGCAGAGAAGATTGAATGCATTAATAGCAAAAATATAAAGCTTAAG
ATTGAGAAATTGTTTTGATCTGTTATGCATTGGTTGCTTACTTTTGCTCTTAATGACCTC
TTATATTTCCGTTTCCAAGTCAAAACATTTGAAGTGAACAACTCCCTTTGTATCGGTGGA
AAACATTTTCTGCATTTTCTAGCGTTTGGTACAATGGAAAACAAGAGTCTACGGAAAACT
ATTTTCTTGGTTATTGGAAAAAAAAAAAACTTATTTGGGCTGAAAATATTTTTTATTTTT
GAAATGTAGAAAATATTTTCTAGAGTAAAGTCTTACTCATTGCACCACACTACCACCACC
ACAACCACCACCAATACCTTCACCATGCTAGCCCCACCGCCACCTCCACTTCCACTAAAA
CCATCATTAACATATTAATTTCAAGGTCCTAACCAAATATAGGAAAACATTTTCTACAAA
A
>TeaL_12293
AATTTTTTTTTTAAAAAAAAATCACCGATTGATGGAAAATCCTTTTAACAACCGCTTCCA
ATACAATCTTCCTCCATAGATTTGAGAAGCTATTGTGAGGTCAAGAAAGAGATTCGATTT
AGAAACCCTAACCATAGTGAGAGATGGGTTCCGAAGGAAACAACACGAGCTTCCAACCAT
CAGAGCCAAAGCTCTGCGCCAACGGGTGTGGCTTCTTCGGCTCTGCGACGACAATGAATC
TCTGCTCAAAGTGCTACAGAGACTCGACTAAAGCCGTTATGGACAAGCTCGTGAATCAGA
ATCAGAACCAGAACAAGACGGTGATTGATGAGGTTTCTGCAGAGTCATCGGCGGTTGAAT
CGCAGGTGATAGTCGCAGCGCCGGCGAAGGCGGGGAACAGGTGCTGGAGCTGTAAGAAGA
AGGTGGGAGTGCTAGGGTTCCGGTGCCGGTGCGGCGAGACGTTCTGTGGGAGCCATAGGT
ACCCGGAGAAGCACGATTGTAATTTCGATTTCAAAGCGGTGGAGAGAGACGCTATATCCA
AAGCTAATCCAGTGGTCAAGGCTGATAAGATCAAGAGGTTCTGAATTATCGTTTGGAGTG
GGTTCATCTTTTGTGATTTTTCTTTTTTGGAGTTTGATTTTGGTGCCTTGTTGGTGGTTT
CCGCCGGTGGTGGTGGGTGGAGGATTTCATAATAATGTTGAACATTATACTTATTCAAGA
TTTAATGAAATTAGTAATTTGGTATTTTTGGAAAATTTAAAATGTCGGAGTTTTTAAATA
CATTCATGTTGTGGGTGTGCAG
>TeaL_12294
GAACCCTGAAATGGATTTCATACCCATTATGAGACTTATAGGATGGAGCTTGACTTCACT
TGGGAAACCAACCAGGACAAGGGTGCCACCGGTCTTCAGCAGTGACATGTACGGATCAAA
TGGGTGATCCCCTGATGCTGTGTCGATGATAAAGTTGAGTGAATTAACCATGGCCTGCAT
GAAATTAAGATGACGATTGTCAAATTACTAAAACCTTCAGTGCTATAATTCTCACTTTGC
TGCTAGTCTGTGAGCCTCTGAAAAATAGAACATGATACATCCCTGGAGGAGAATTGCTCA
TGTACTTTACCTTCATTTGTTCTTCATCAGACGAGATCACAAATTTATCTGCTCCGAGCT
TTTTTAGGGCTTCGTCTTTCTTAGATATACTTGTGCTGAAAACTGTAACACTCAATCCAA
AAGCCTTTCCAAACTTAACTGCCAAGTGACCAAGGCCACCTAGCCCAAATACACCGAGAG
ATTTACCTGGTTGGTTCAT
>TeaL_12295
TCACATCCAAATCATAATCATTTTATTTTTTTTCTCATAATCATCAATTCAACTACAAAA
AATATCAAAAATCAACCAAAACACAATTTTTTAGCCAGGTTAAAGTAGCAAAAAAGTCAA
GCTAAAAAAAAACTCATCCCAAACGAGCACCTAATTTTGGTTCAAAGTAGACCAAAAAGT
TAAAATATCAAAAACCATTTTCTAACACATAATGGCATCAGACTCACTAGCTAAGACAGA
CGCATACACGTAGCACAACACGGATACAACAGGCACGAAAATTTTCAAAAATATGGACAT
GACATGTGGATCACACATGCAAAATTTACAATTTCATATATATATATATACATATTTATT
AATGTCATATATAAGAACAAATAATTATTATATGTCATATAATAATAATTTTTAAAATCT
AAGAATAAGTATAGATTTATATTATTTTTGTTTTATCACTGAATTCCAAAGTATTTTATT
CAAAATTGTAGTATGTTTCATATGTGTCTAGGTGTTCGTGTTGGTTACCTCTTTTTAAAG
TGTTTGCTTCCTGGAGATGAAAGCACTATTTCAAGCATAGTATAATTCCAATCGTGTCTC
ATTATTATTATTTTTTTATCAGAAACAATGCTAAAGAAACGGAATTCTATAACAGATTCA
TCACACTCCCAAACACCGAAAAAAATGCATCTATTTGCACCTTAAAGTACAAGCATGGCA
CTCTTGTGACTTTTGAATACGAAAGTAAACAACTTTTTTTCTCCTCTCTAATCAACCATC
AATTTCAAGACACCGCAAATCCAAATTGCAAGCTAATCTAAATAAGCAAAATTCCTTTCA
ATCCGGTGCATAACATCCAAAATTTATCAATTATTGGAAGTAAAACAATCCAGATCTACA
GTATATCTATCAATTCGCGTATAGAAAATAAAACATTACAACAGCAATTTATTTTCTTAC
AAAACCTGACGAAGAATTCTCCTAGCATTCACTGCCAAAGCCTTGCGATCATATTCATGA
AGTCCGGAATCGGACTCGTCGCGGTACCAGCCCACCGATTTCTGAGCCTCTAATACAATT
TGAGAAATACCTCCGGAGACGGTTTGTTTGTTTTCACGGATATCTTGGACGGTGGCGGAG
ATTTTCCAGTAGAGAGGACGGCAGAGGTAGAAGAAAGCGACTATGAGGAGAACGGCCAGT
ACTATGCGAAACGTAACCCTAGCCCTTGTCGTCGCCATTGTTTACTCCTCTCGTCTGTGT
GCTTGTGAGAGTG
>TeaL_12296
CAGTGGCAAGTTCACTCTCCATGGTATACCACAAATCTTTGAATTGTAGTTTAGTTCACT
TGATTTCAGTTCATGAATTATGTAAAAGTGGTGTTAAGACGATGATTAAGCAATCTCTGT
TCATATTGTATTGTAGTATCTGCACTAATTTTGATTGGGACCATGGACAATAATTTATTA
TCTATTGAAAATTAGAGGGTTATTGTTGTAAAATTGAATGAGTTGAGTTTGAGAATAGGA
ATCTCGAGAACTTGGTCATTCCCTGATCCTTACCTGCCAAAGTTTTCTTGACTCCAAATG
TGGGTTGTGCAAATTAGGGGGCAATATCTTAGGCACTGGTTGATTGATTTTCTTGGTTTT
GGTTTGGCCTGGGTGCAAAACAGAGACGCGGTGGGTGTCCTTCAGAGTTGGAGAGGGGGT
CAGGTGGGGAAGCATCATAGAAAGGCTTGGGACCTGGCACCTTTATGTTTGATGTGGTTA
TTTTGGCTGGAGTGTAATAGGGGGATTTTCTAGGGTTTTGATGAACCAGTGGGTCGTTTG
AAGTGGTGTCTGTTGCGAGTTTTGTAGAATTGGGTGTCGGGACAAGTGACCTGGATCTCA
GCACCATTTTAGATTTTTTAGATACTCTTCATGGATAGGCTAGGATGGTTGTTTTGTTTC
TTTTGTATTCTTTATCATGGACTTGATGCTTGCTTCTAATAATATTGCATTATTTATCCC
AAAAAAATTGGTTAGATGTTACTGCTCTATTCGAGTGGTTGGCCGGAAGGTGCATAACCC
CAGTGGAGGATTTTGAAAGTGAGAAGGATGGCTAAGGATTTTAAATGAAGTGCTTATTCG
AGTTGTTCTGGTATCTGCTGACTGGAATTTTCCTTTCTAAATGTCAAATGGAATTATGCC
CATCATGGTCTCGTTGAAATAAAAGATACCATACCAGATCAAGTTAGAGGACCTGACTTG
AGAAGGAATATCATTTTCTTTTGAAGGAATACCAAATTTCCATAGCCAGTACAGAAAACA
CGGGAGCAGCTGAATTGGATGGGCAAAAATGGTTTTGGTTCAAAATTGCTACTTCGTAAC
TTTAGAATTTTTTTCTTTTACTTCGGAAATGTTTTTGTAGATTTAGATTCTATGAAATCT
GAATTCCATTCCCGCTACATTGGTGATTTATGCAACCAAATGTAAAATGAAATATTTATT
CTAATATGAAATTAGGCAAGTATTCTAAGATGGATGGGTTGAGAATTTGTGGGAATTTGT
ATTGGTTGAAAGGCAGTGGCAAGTTCACTCTCCATGGGTTATCTGTGGCATACTTATCTG
GTCGGCATTCAGTGAGTGGCCAACAATTTGGAACATACAGTCAAGATGATGTTGATGCAC
TGCGGGCATTAGCTGAAGAACCTGGTGTAGTAGACTTGTTCCTAACATATCCATGCGTTA
AAATTAATGATCTTCCTTGCTTGTAATTGCACTTTTTCTGCTTATACAGTCTGCTTTTTT
TCTTGTAGTTAACTTGTTCCTAACTAATGAATGGCCAAGCGGGGTCACAAACCGAGCTGC
TACATCTGATCTTCCTATAGGAATCTCTGATTCATCTGGTAGCAGTTCCACCGTATCAGA
ATTAGTAACAGAGATTAAGCCTCGCTACCATGTTGCAGGTAGTAATTGTTCTTTGGTAGT
TATTGTATGCAATTTTGTGATCGAACCAGGTTTGAAGCTCCTCGTGAGAGTCTCACCCTA
GGGGGGGGAAAAAAACAAAAAATTGTTTTTTTTTTAATATTGACTGTATGCCTCTTGCTA
GAATTATTTAAAGGCCTAATATATCTGCTAGGGTGAGACTCTTGCTCCAAGTAATAATAT
ATATCTGCTAATTATCATCATTGATTTTGCCTCATCATTTTCGGCATAATAATTTGATTG
TTTGATTGAACAACACTAGCTTCATTTGTAGTATATTGTTCCCTTTTGAGTATCTCTTCC
TTAAGCATAGTGTCTAAAAGCTCGTGCTTCAACTGGGAAACAAAAGCCTTCACAAAATCT
CTATGCCCATCTGATTTATCTTTCAAGTATTGGGTTTCCCCCCTTTATTGGTAATATTTT
GACTATGTAATTACCTTCTATATTCATATAACTAAAAAATTTTCAATAAACTCTATTGAA
TTGGCTGGGATGGCAGCCAAATCAACTTTGGTCATCTTTTTTTTAAGTAATTAGCAATTC
ATGATCCAGGCATAGAGCTGTGGTGGTACATGGATTAGTGTCCCGACCAAAAATAGTAAA
TCAACTTTGTTAACCTCAGTTGAGTTATTGCATGAATATCTACTAGTCAGTAGTAGTAGA
AAGGAAAGGATGGTAAAGAGACAAAAGGCTGTCAGAATCTTGTCATAAAACACATGGTTG
GTTTTTATAAAGCAGCATCTCAATGCCTTTGGTTCCTTTTTTTGGGTTAAATTTACAGAA
ATTCACTACCTGTGCTTGCTTTTCATCTACTTCATTACCTAAATTCAAATTTGAATATAA
TTTATCTTCCTGATTAAAGTATTATTTTGTAGCTACCATGTTGCAGGTACTAAGG
>TeaL_12297
GCTTCCTAAAAAGGGCAGCCTAAAAAGGTCAGCCTTAGAAGCACTTGTCGCCAAGATAAG
GAGCCCAGATACCAAGCGATCCAATCGATGAATAGGAAATAGAGATGCCAATCCATGTTC
TGCTTGGAGGATGCCGACAACTGTGTTTTTACGATATTGACCACACGGATGCACCGGGAT
CACAATAGAAACTCACAAGATGAATGCATGCAAAATTCAAGAAACATTAACTCAACTTAT
ATTGCGAAGTAAAAAACACTTCCCTTTCTCCATAGCACACATACATGTCAAGACTTCACC
ATGAATGAAAAGAGGATAAATACATATCCTTGGATAATGTAGCCTGCCTTCCTATTAATT
ATGTCCATCACCATCCAGTTGAGTAATTAAATACAAATCATTATATATCCCAAACTTAAG
CATGTCAACTTACGCTGATGGCTCTAGAATTTTTTCTCACGGTAGACATATAAAAATTTA
AATTATATATAAAATAAATTAGATTGATCATAAAATAAATTGAAAAATAGACTGCTTCAA
CAATTTTAAACATAATGGCATAATCAAGGTTTTAAAAAGCGGCCGCAACCTTTACGTAAC
GCCGTTACGTAACGATTGTGGTAGTTACCGCTACCCGTTACGGCCGCTTTTGCAGTGTGA
TTGAGATTCACAGGTGTATCGGCTGTAGCTACTGCCATAGCGGTCGTAACGGCGCTAC
>TeaL_12298
AAATTTTCACTTTTTTAAATTATATAAAAAAAAAAAAAAAAAAAAAAAAAAAAAAAAAAA
AAACACACACAGAGCAATGGGGTGCTTTTAAATACACCAATTAAAATTTCTTTTGCATCC
ACCTTCCTCTCTTACATGCATTGGGAATTGAACTCACACCTTGAATGGGTGTAGAGGGAA
CTAATGTGTATATAGCAGCAACAGATTAATGTAACAACAATCCAAATGCCATTACCTACT
GCCCCTCATCTTAAAGATAACAGTAACCTTTTTTGGAAATTCCAACAATAGACACTTGTA
AAAGATACTTTCATATGAACAAAACAATTTTCCATCTTGTTTCTACGTTCTTTGCGACAA
GATTTCACAAACTATTCACAACCCTAACAACGCCCCTCTTAAAAGGGTACACTGTTAGTT
AACCTATTGTCAACAATGCATATATCCTCTGTTAACACACCAAATGGGGCACAAACTAGC
TCCGATCCCGTCTCATATCAGCCATCTTGCTGATTAGCACGCCTCAGCCTTAACCCTACA
TCCACGTCATGGTCATACTGGATTAAATCAAAGCTTTGTGTATCATTATTTTGAGTTTCT
GAGGAATTCCCTGCCTGGTTTTGCCTCTCCCCTGAATCCTCTCCAAAGTTATGCAGCCTA
CGACCCACCAAATAGCGGTCATCACGTATAGAATTGTGGAGGTTGGTGAACCAGACATGG
AACCTCTT
>TeaL_12299
CATCATTTTTTTATAAATCATATCTAAAATAAAATAAAAAAATTTAAAAAAATAAATTTT
TAAAAAAAAAAAAAAAATAAAAAAAAAAAAAAGAAAGACAAAACATCACATCATTGAGAA
ATTATTCATTGTCGTCGAGGGTGACATTCAAGTGGGTCTGTCCACGTCAGTAAAGGTGTA
GTGGAGGTCAAATTAGAGTTGGCAAGCATTTTTCTTCATAGTTATTCACAAAGCAGAACG
TCATGTTCTTCAGAGAGCCATAATAACCTTCAATCAATTTTTCTAGGAAACTAATACGAG
AATGGAGGAATCAAGAGCAAGGCAATAAAATTACAAATGTGTTCTACAAGTATTTCATGA
CAAAAATTGAGCAATCATTGAAGGAAAGATTTACATACAATGATCATCCATAGTAATATT
GATCTCCTCATGTGTTCTATATACTGCTCTGCTCAACATTCACTGCTATATTTCACTCTG
TTTCTGTTCTGTTTTCGTTTTTTTATTTTCTGTTTTCACTCTGCTTTGATCAAGTGTCCC
AAATCAGTCCCAAATCATTACAACAGCAATCACCCCGATGCCCAACATGGCGGCCAAGAA
CTTGTAATGTGGTGTGTCAACCTTCACTGACTTCAGAGCCACATAACCCTTTGACAACAA
AGCCCCATTGAAATGGCATAAATCCAGTCTGCCACAGTGCCCTGAGTTGTGGCGTCTATT
ATGATTCCAATGGCCACACCGATTGGACTTGAAATGGCGAACGCAAAAGCATAGGCTGCA
CAAGACAAGAGGGGACGGTCTGGAATCATCCTGAGAAGAGCAATTCCCATTGCAACGGCT
GCGAATATCTTGTGAAGACTGACCGTCCAGAGAGCTCTCCAAGCGTCGGCTTGTGTTTCT
GCAACTCCAATTGCAATGCCCTCAAATACCGAATGGAAACACAATGCAACTATCAACAAA
ATGCTGTCCGGCTTTCACTAAGTGATCCTCTGTACCGTCATGTACCTGATATTGTGATTG
TGAAGTTATTCGATTGCCATTGCTTTTCCCGTTACCTGTACCAAAGACAGAACATGGATC
AAACACATAACTAACTCAGAATATAGAACAATCTTGTATCCTTTTTTGAGCTAAATCATT
CATCTGAATGGTTTTGACTTTCTATTTTAGCAATTCAATGACACTGTTAACCAACTCTGA
ACATCAAAACAGCCATAAGGTACATAAGATAAATAGATAGAGAGA
>TeaL_12300
ATTTGGTTTGGTTTTACCCAAATAATTTACATGAAGTTCAACTTATATTTTTTTTATATA
TAATTTGGTAATATATTTGATGCAATGATTACGTGTTGTACCCTGTACATAAGAGATTGT
TTCAACAGAATGATGAACTGTAACTAAATGGACAAGAAGAAGAAACAAGTCAATTTTTAA
AATTTCAATTACCAAGTAACAATACAAAGTTACAAACCCAAAGAACATCTCTATACAAAG
TTTGAAACAAGCATCATAAAATCTAGAGGGAAAAGGGGTCACTTTAATGGATTCTATGTG
AAAATATGTACTTTGTAAAACACTCAGAGAAAGGGTTTTTCTTTACCATCCAGCCAGGCA
AGTTCTTATCCACAAAATTAATTTATATATCTATCAGACAAGTTCTTATCCACAAAATTA
ATATATATATATATATAAACAACGAAAACGAAAAGTCGACAGAAAAGTGAAATGAAATGA
GAATACAGCGAACTAGGCTATGCAAAAAGCTTCCTGCAACGCCTACCCGGCTTGGTTCTT
GTACCTGTTGTCACCGCGCTGCGCACAATCTCACCAACTAAATCTTTAAAGATGAGTCGC
TCAACATCCAACGCCATTCCAGAAATCTCAGCACGAAAATCTGTCCAACTCTCTGCCCGT
TTATTCATCACATCCCCAAACAAGATGCTTTTTAAACTATCATCCTCACCCTCTAACCCA
CAATCTGATGATTTCTTCACTTGAAGCCGTTCTATATCCGAACACAATTCTCTCAAAAGC
TTTTGTGCACTCACAGATTTTCTTGCCAGTTTCTCAGGCCTCAACCATGGCTCAGGAAAA
AACCCCATCGAAGCCAACTTTCCCACGAGGATCTCATTAACAGCGTCGAATATGAGCTTC
CGGTGAAACTTTTCCTTGTCATTCTTCATAAGAACAACATTTTCAATGTTAGATTCTTCT
TTTTGTCTAGTGCTTGCTTTGGTTTGTTCCAAAACCAAGAATAACTCGGGGTTGATTGGG
TGGCCAGATGGGTGGAGCTGAAAGGTTGTCGTGCTTGAGTTGAGGTCCCGGAGGAGGAGA
CCTGAAGCTAACAATATCTCAGATATGTATCTGTGGTCAGGGTTTGTGTTCTCACAGAGA
GATGCAATGTAATCCGTGTGGGTTTCATCATGGCTTGAGTTCAGTAGTCTAAGCTTCTGC
ACCAAGTGCTCAATGTTCTCTAATTTCTTGCGATTAATCTCTGACTTAAGGCCAGAAGCC
ATGCTGTTAGATGTGAGATTATCTGCTGAGTCAAGTTGTACTCTATTGGAATTGTCATTA
GAATTCGTAGTTCCATCATCT
>TeaL_12301
ACAGGCGCGTATGGCAAGGCGAAGAGTTCATAAGAGTCGCCCCCTTATGGAAGTACTTGA
GGCTGAGCGAGAGCCACATCTTAGTGTTGGAAATGAAGTTCCACCTCGGGTTCAGGAAGA
AGAGATTGAACATGAATCGCATAATGAGCAAACTCAAGAGTCAAGTGCCAATCCAGAAGT
GGGACATTCAGATAGAGTCGTACCACCAAGGGTTGACACAGCTCCAGCATTTTTAGACCC
TAGTGTGCAGCGCCTTTTAGAGTCAATGGCTAGCCTAGCGGAGAGGCAGACTCACATCCT
TGAACAACAGAATGCAGCACAGTCAAGGCCATTTGTGCAACCTACAGAGAACCGCCTCAC
CGCAATTGAGAGGTTCAAGAAGTTGGGGGCTCCATCATTTTCTGGATCGCCCAATCCTAT
GGAGGCAGAGGCCTGGTTAAGGAGGGTAGAGCAGATATTTTCTGTGATGGAAGTATCAGA
CGAGCAGCGAGTTGCACTTGCTAGTTTTATGCTGGTGGAGGAGGCTGAATATTGGTGGGA
GGCCACGCAACGCCTACTTACGGCAAGTGGCACCGGAGGATTGACCTGGAACCAATTCAC
TAAGGTTTTCAATGACAAGTACTTTCCAGCTACCTATCGGTATGAAAAAGAAAGAGAGTT
CCTTCGGCTAGAGCAAGGGGATTTGACTGTAGCTCAATATGAAGCTAAGTTCATTTCTTT
ATCTCGTTTTGCCCCTTCGTTTGTGGATGATGAGGAGGTCAAATGTCGTCGTTTTACAGA
TGGGTTGGATTTGGACATCAAATCTCGTATCCGAGTATTGGGAATAACTAACTATTCAAC
CTTGGTTGATAAAGCCTTAACAGTTGAGGAAGATGTCATAGAAATGAAGTTAGCGGAACA
ACAGAAGAAGCGCCACCTTAGTTCATCCCATCATGAGAACACATTTAATAGACCGTCAAA
AAGAGGTGGTCATGGTTATGGTTCAGTCAAGAGCTCTAGTGCATATCAAAAAAATAGAGA
GCATCCCACCCCAACCCAAAGCATTTCTAATCAGCGTCATGGACAGTCTAGTGGGACATC
ATCTCAGTTTACTCGAAGTGTTTGCAAGCAATGTGGGCGGGCACATACAGGTGTTTGTCA
TGCTGGTACCGACTTGTGTTTTCGTTGTGGCCAGAAGGGTCATTTGGTGAAAGATTGCAC
AGTTCCTAAAATGACTAATTTGGGAGATACACGAGCTTGCTTCAATTGCGGACAACCCGG
ACATTTGGCTAGAGATTGCACACGAACTGCTTTATCTGCTAGTACTGGAGTTGGTAGTAA
TAAAATTTCAGGTGCCGGCCGAGGGGGAAGCCGAGGAGGAGGTCAGGTTGGGACTCGATT
TGGCAAGCAGAATAAAGGAGGTGTTCAATCCGATAGACAAACCTCGCAGGGGAGAGTTTT
TGCTTTGACTCAGCGGGATGCTCAGGCTAATCCGGAGGTGGTAACAGGTATTATTTATGT
GTTCAGTAGGGAGGCACATGTACTTATTGATCCGGGTTCTACACATTCTTTTGTATCTCT
ATCATTTTCTTTGCATGCTGATAAACCTATTGAACCTCTAGGCTATTGCTTATCCATTAC
TACTCCTATTGGGGATTGTGTTATAATTGAGGAGGTATATCGAGGTTGTGTATTACAGTT
GGGAGATAGGGAGATGGTAGCGGATTTATTGCCTTTAGAGATGCTTGATTTTGATTTGAT
TTTGGGAATGGATTGGTTGGCTTCTTACCATGCTTCGGTGGATTGTTATAGGAAAGAGGT
AGTATTTTCCAATTTTGGGGAACCTGAATTTAGATTTTGTGGAGATCGATGTGCGTCCCC
ATCTTATGTTATTTCTGCTATTACCGCTAGAAAAATGCTTAAGAAGGGGTGCCAAGGATA
CTTAGCCTATGTGATTGACTCCGAATTGAGTGGTCCAAGATTGGAGGATATACCAATTGC
GTGTGACTTCATAGATGTTTTTCCTGATGAACTACCTGGATTACCCCCAGATCGAGAAAT
TGAGTTTGCTATTGACTTAATTCCTGGAACTGCCCCAATTTCTAGTGCACCTTACCGTAT
GGCCCCAATGGAACTTAAGGAGCTTAAGATACAATTGCAAGAGTTATTGGATAAAGGCTT
CATTAGGCCAAGTGTCTCGCCTTGGGGATCACCTGTGTTATTTGTGAAGAAAAAAGATGG
CACTATGAGATTGTGCATTGACTATCGGCAGTTGAATAAGGTCACGGTGCGTAATAAGTA
TCCTTTGCCGCGTATAGATGATTTGTTTGATCAACTTCAGGGAGCATGTGTGTTCTCCAA
AATCGATCTCAGATCAGGGTATCACCAACTTAAGATTAAGGAAGAAGACATAGCGAAAAC
TGCTTTTCGAACTCGCTACGGCCATTATGAATTTCTTGTTATGTCTTTTGGTCTAACTAA
TGCCCCCGCCGCATTTATGGACCTTATGAATAGAGTGTTCCAACCATACCTTGACCAATT
TGTGATTGTATTTATTGATGACATACTTGTTTATTCCAGGAGTCAAAAGGATCATCAACA
ACACTTGCGGGTGGTATTGCAGACCTTACGAGAAAAGAAGTTGTATGCGAAGTTTAGCAA
ATGTGAGTTTTGGTTAGATCGTGTCGTATTTTTGGGGCATGTGATTTCGGGTGAAGGTAT
TTTTGTGGATCCGAAGAAAATAGAGGCTGTGGTGAATTGGGATCGTCCTACTAACGTGAC
CGAGGTGAGGAGCTTTTTAGGGTTGGCAGGCTACTACCGTAGATTTGTAGAGGGGTTTTC
ATTGATTGCGGCACCATTAACACATTTGACCCGTAAGAATACCAAATTTGAGTGGACGGA
GAATTGTGAAAAGAGTTTTCAAGAATTAAAGAAGCGATTAACTTCTGCCCCAGTGCTTAC
TATTCCGTTAAGTGGTGAAGGATTTATTGTTTATAGTGATGCCTCTCATCAAGGGCTCGG
TTGTGTGTTGATGCAACATGGAAAGGTAGTGGCCTATGCATCTAGACAACCATGAACGCA
ATTATCCCACCCATGATTTAGAGCTCGCAGCGGTTGTTTTTGCTTTAAAGTTGTGGAGAC
ATTATTTATACGGGGAAAAATGTGAGATATATACTGATCATAAGAGTTTGAAATATTTAT
TCACACAGAGGGATTTAAATTTGAGGCAAAGGAGATGGGTTGAACTGATTAAGGACTATG
ACTGCACCATTAATTATCACCCAGGAAAAGCTAATTTGGTGGCCGATGCTCTTAGCCGAA
AATCTACAGGGAAATTAACTCACATTCAGGGCATTCAATTTAGTCTCTTACATGAAATAA
AATCTATTGGAGTTGATCTAGCAGTTGGGAAGTCGGGATCCTTGTTAGCTACAATTAAAG
TGAGACCTTTGTTAGTGGATCGCATTCGAGAAGCCCAAGGGAAAGACTCAATTTTGGAGA
AGACCCGAGCTCGAGTGAAAGATGGTACTCTGTTAGACTTTATTATTAAAGAAGATGGTG
TGTTGATGTTTAAAAATCGGTTATGTGTTCCAAATGAGCCCGAGATAAAAAGGGAGATAT
TAGATGAGGCCCATAATTCACCTTATGCAATGCATCCGGGGAGTACAAAGATGTATCGAA
ATTTAAGAGAAAGTTATTGGTGGCCAAATATGAAGAGAGAAATAGCAGAATTCGTGTCAA
GGTGTTTGGTATGTCAGCAGATTAAAACAGAGCATCAACGCCCAGCTGGTTTACTTCAAC
CTCTTCCTATACCTGAATGGAAATGGGAGCATATTGCCATGGATTTTGTTTCGGGCCTGC
CTCGCACACAGAAGGGGCATGACTCTATTTGGGTTGTTGTGGATAGGTTGACCAAATCTG
CACACTTTTTGGCTACTAAGAAAAACTTTTCACTTGATCGATTAGCAAAAATTTATGTGG
ATGAAATTGTGAGATTGCATGGTGTGCCGGTATCTATTGTTTCAGACAGAGACTCGCGCT
TCACATCCCACTTTTGGCCTAGTCTTCAAAATGCCTTGGGTACTAAACTGAGATTCAGTA
CAGCTTTTCACCCCCAAACCGACGGGCAATCCGAGAGGACAATTCAAACTTTAGAAGACA
TGTTGAGAGCTTGTGTCCTAGATTTTCGAGGTAGTTGGGATGAACACTTGACCTTAATAG
AATTTGCATATAATAATAGTTATCAATCAAGTATTGGGATGGCTCCCTATGAAGCTTTAT
ATGGGCGAAGATGTAGAACTCCAGTATGTTGGGATGAGGTTGGAGAGAGAAAATTGTTAG
GGCCAGAGATTGTTCAAATTACTACCAATAAAGTGCATATTATTCGAGAAAGGTTGAAGG
CGGCTCAAAGTAGACAAAAGAGCTATGCAGATAATCGAAGGAGAGATTTGGAATTTCAAG
TGGGAGATCATGTATTTTTACGAATCTCGCCATGGAAGGGAGTGATGCGATTTGGTAAGA
AAGGCAAACTAAGTCCAAGGTATATTGGGCCATTTGAGATATTAGAGCGCATTGGCAAGA
CTGCTTATCGTTTGGCCTTACCACCTAGTCTATCTCGCATTCACAATGTGTTTCATGTAT
CCACATTGAAGAAGTACATGCCTGACCCATCACACGTGTTAGATTTCCAACCAATCCAAC
TCAAGGATGATTTGTCTTATGAAGAGGAAGCCATAGAGATTGTGGACATGAAGGATCAAG
TACTACGTTCCAAGACCATACCACTAGTAAAGGTATTGTGGAAAAATCATGCTTTGGAGG
AAGCTACTTGGGAGCGGGAGGATAATATGAAAATTCGATATCCACATCTTTTTCAAGGTA
TGAACTAGACTAAACAAACGAATAAATTTCGTGGACGAAATTTTCCTTTAGGGGGGTAGA
ATTATAATATTCCCAACTTTTCATCTAGAGCCAAACACACTCCTATGTTAAACTCCATTT
AGGATATCTAAACCCAACTCCAAACTTGATGGTAGGTGTAACCAAACACCCCATTTCAAC
ACAAAAAAAAAAAAATTAGAAGTGCAGATTTTTTTTCTTCATTCTTCATTCTCTAACTTC
TCTCTACTTTCTCTCTCATTTTCCTTTACTTTCTTGGAGGCCAAACACCACACCTTTGCT
CCACCCTTACACCACCACCTTGACCCACCATCTCCACCACCTCCGGCCACCTTATCTCGC
CGGAAAATGGGTCCGGTCGGCACTCCTTGAATCCATCCGAAAATAACACAATAGAAGCAC
AAACTCTAGATTTTTCTTAATCTTTTGAAGAATCAAAGCATGGGATTTATTTTCTTGATG
GATTAGAGGCTTGTACTTGGATTGGAGGAAGGCATCTCTCCACCTCTTGGAAATTAATTT
GTAGAGTTTCAAATCTACACTTTTGCTATTTTTGGAGATTCATAGACTTTTGTGTGGCTC
GCCTCAACTTGGAAGACTAGAATTTTTTTGAAGGATCACAGGTGGGCATCTTGTGGTTGA
GGTTTTGCTTAGGGTCATTCTAGGATGTAAGCTTACCCTT
>TeaL_12302
TAAGAAACTATGTTGTCTCTTGAATAGTACATAACCAAGGAAGATGCAACCATCCATTCA
TTTTTCCATTTGTTCATATTCCAGAAAGAACTGCTGATATGCCACTTGTAATGAACTCGA
GATTCAAAATACCAACTGAATTTTGAAACAAGAAAGATGATTCAAACTTCTGGCAGTTTA
CAGTTCAAACAACACGGCAACAAAGCTCACATCCATAAACAGAATTTGATCCACCCCCTC
TCAGCATCTCTTTCTGTGTATCCTCCTCTTACAGGGTTTAAATAGAATTTGATATGATTT
AAACTCAGTACAAGAACTAACAGGCCTCTGTCGCTGCCCTATCTGTTATCTCTGTTATCT
ATTGTTTGATATGCAATAGATATACTTGTGCGTACACATACAACTCGTAAAACTCATTTA
AGAATAACCTTTGGAGTCGAAGTCCCTGTCTCAATCAAGCAAATTTACTCGCCATGGAGT
CTTGGGGGAGTCCACTTTCCAGCTCTGAAATCTTTGTAAAAGCTGGAGCTCTTTGAAACA
ATATAAAATACTGGGATTCCAGGGATAACAAAGTCCAGTTCTTTCAAAACATCATACAGA
GTTCTCTTTTCATTGACTTTGACCCATTTAGAAGGACCCCTGCCTGCTGAGGTGCCATGA
TCTAAACTATCTCCTTCTGCATGTTTCACATTGTCCCCTAAGCTTTCAAGATGTGAACCA
GCAGTCCCCTCTAAGAGAGAGCGAAGAATTTCCTTCTTTGATAAACAAACTTCAGAGCCA
GCCTCATAATAAAGTTCAACAGCATCTCGAGTGTAATTGTTTTCTTTATCCCAAGGCAAC
GGTGGAGCACTTTCTAAAAACATCATATCAAGGTGTTCTGAAAACATGTCAGTCTCACAG
AAGTCCTCAATAATGTCACTGGTCATAATTTCTGCGTATAGAATAAGAACAGGCCAATGA
AGAATATTATCTTTATCTAATATGGGCTTTTTTGATCCAGTGAGTTCTTGAAAACTAGCC
TTCCCAATTTTCAAATTTCTACCTTCAATAGCAGAAACAATGGCCTTTGCTTCTGCCACA
GCCTTGGAAATTTGAGCCTCATGGCGTTCATCTTCTGACTTCTGTGAGTCAATTTGTCTG
TCTAGCTTCCTTAGTTCCTCGTTATCTGGGGACTGCTGAAGTCCTTTTTCACAATATTGT
TTTGCTTCAGACAACAGATTCAGAGACAATGATGCTTTCACAGCTCTATAAAGTGCCTTG
ATATTTGTTGGACAGAGCTTAATTGCCTCCTCGGCATCCACAAGGGCACGTCTATAATTC
CCCATCAGTAGATTAACATGGGCTCTATTTGAAAAGAGAATGGAGTTTTCAGAATCACTT
AAAACATTCTGATTTATTGCCCTGGTGTAACAATCAATAGCATCCGAATAGTGTTTTTTA
CCCATCTTGACATACTTGTTGCCTTTCTCCTTGAGTTCAATAGCTGTAGATTCCTTAAGG
GCGGCGATGGCCTGAAGGTCGGCTACCTCGGTTTCGGTCAAAGGTTCTGAACCTTTGTCC
ATCCATAGAGCCATTGCTGCTTTGATGTTGATTAGAGTTGCGAGAGAGAGAGAGAGAGAG
GGTAAAAATAGAGAAATTTTGGAATTTGGTCGATGGTCTCATGGGTGCTTCGGGTTCGAA
GCTCGAGAAAGCTCTCGGAGACCAATTTCCCGAAGGCGAGCGCTACTTTGGCCTCGAGAA
TTTTGGCAACACCTGTTACTGCAACAGCGTCTTGCAGGCACTTTACTTCTGTGTTCCATT
CCGTGAACAGTTACTAGAGTATTATGCAAATAATAAAAATCCAGGGGATGCAGAGGAGAA
TCTTCTTACTTGTTTGGCAGACTTATTTACACAGATAAGTTCACAGAAGAAGAAAACAGG
TGTAATTGCTCCAAAACGCTTTGTGCAGAGATTGAAGAAACAAAATGAGCTTTTTCGTGG
CTACATGCATCAGGATGCCCATGAATTTTTGAACTTCTTGTTAAATGAGCTTGTTGACAT
ATTGGAGAAGGAGTCCCATGCAGCAAAAAGTATTCCTGAAACTTCTCCACCTGAAAAGAT
TGCAAATGGACCAAACAATCCTCAGGCGAATGGTGTTAAGAAAGCACCATTAGTTACTTG
GGTTCACAAAAATTTCCAGGGTATTCTTACCAATGAAACAAGGTGCTTACGGTGTGAGAC
GGTGACGGCAAGGGATGAGACATTCTTAGATTTGAGCCTTGATATTGAACAGAATAGTTC
AGTAACGAGCTGCCTTAAAAATTTCAGTTCCACTGAAACTCTGAATGCTGAGGACAAATT
CTTCTGCGACAAGTGCTGCAGTTTACAAGAAGCCCAGAAGAGGATGAAAATAAAGAAACC
ACCTCAGGTCCTGGTTATTCATCTGAAGCGTTTCAAGTACGTGGAACAGCTTGGTCGGAA
CAAGAAGTTGTCTTACCGTGTTGTGTTCCCTCTGGAGCTGAAACTGAGCAACACCATGGA
AGATGCCGATTCTGAATACTCCTTATTTGCTGTTGTCGTTCATATTGGGACTGGGCCAAA
CCACGGGCACTATGTTAGCCTTGTGAAAAGCCATGACCACTGGTTGTTCTTTGATGACGA
GAATGTAGAGATGATTGATGAGTCTGCCGTTCAAACTTTCTTCGGATCTGCTCAGGAGTA
TTCAAGTAACACAGATCACGGGTACATACTCTTTTACGAGAGCATTGCTGCTAATGACAG
TAGTTAAAAATACATTTAAGGGTTTTTGTCCTATTCTCTCCTTGTTTCTGTTTCTCTTTC
TCTTTTGTGACATTCGAGTATCTCGGAAATTATGAAGGGTTTTCCATGTACAGTTTCCTT
TCTTTCAACAATAAAGAGAGTGCAAACCGGGACGATAAAGGGTTTCACAGAAAGTGTATT
TTCAATTTTATGACGATCAGTATACCTGTTATAGAAATGCAATCAGTGTGTTTAGTTTTA
AAAAAAAA
>TeaL_12303
TGCTACAGAAGCGGAACAGGTCGCTGCTGGTTGGCCTTCTTGGCTTGCTGCAGTAGCTGG
TGAGGCTATCAATGGATGGGTGCCAAGGCGAGCAGATTCTTTTGAGAAGTTAGATAAAAT
TGGCCAAGGAACTTATAGTAGTGTATACAAGGCTCGCGATCTAATTTATAAGAAAGTTGT
CGCTTTGAAAAGAGTGAGGTTTGACAATATGGATCCGGAAAGTGTTAAGTTTATGGCAAG
GGAAATACTTATTTTACGCAGGCTTGATCATCCAAATATAATTAAATTGGAAGGCTTGGT
CACGTCACGTAATTCCTGCAGCTTGTACCTCGTTTTGGAGTATATGGAACATGATCTTAC
GGGACTTGCATCACTACCTGGTGCCAAATTCTCAGAACCACAGGTCAAATGTTACATGCA
GCAGCTGCTTAGTGGACTTGATCATTGTCATAGTCGCAGTGTTCTGCATCGTGACATAAA
GGGTTCAAACCTTCTAATTGACAACCATGGCATCTTGAAGATTGCAGATTTCGGTCTAGC
AAGTTTTTTTGAGCATAGTCTGCCATTGACAAGCCGTGTAGTGACTCTCTGGTATCGTCC
ACCAGAACTTTTACTTGGAGCGACTCGCTATGGAACTTCAGTGGATTTATGGAGTTCTGG
TTGCATACTTGGAGAACTATATGCTGGCAAGCCTATCATGCCTGGAAGAACAGAGGTTGA
GCAATTGCATAAGATTTTCAAACTTTGTGGCTCACCATCTGAAGAATACTGGATGAAATC
AAAGTTACCTCATTCTACGGTGTTCAAACCTGCACAACCTTATAAACGACGTCTTGCAGA
GGCATTTAAAGATTTTCCTCCCACTGCTTTGGGGCTTATGGAGACTTTACTATCCATGGA
TCCTGCACATCGAAAAACCTTTGCTTGTGATCCTTCATGTCTGCCAAAATATCCTCCCAG
CAAAGAGATTGATGCCAAATTGCGGGATGAAGAGGCTAGAAGGCAAGAAGGGGCAGGCAG
CAGGCGCCAGAGGATTGACTATGAAACTGGAGGACCAAAACAACCTCGGGCAATTCCAGC
ACCTAATGCTAATGCTGAGTTAGTCATGTCAATGCAGAGAAGGCAAGGCAACTCCAATTC
AAAGAGCCGTAGTGAGCTGTTCAACCCTTACAAGGAAGAAGCCACTCCAGGTTTTTCTGT
TGATCCACCTAGACAAACACAAGCAGCAAAAGAATTGGGTAATGATCTAATGGATCATAA
TCCAAGGAGAGCTTCACATTCGGGGCCGTTGGTTCCAGGGGTTGGATGGACAAAAACTGG
GAACAGTGG
>TeaL_12304
GCTTCAGTTTTGCAGCCAAAGCGAAGGATTGCCCTACATTCTCTTTCTCTCTCTCTCTCT
ATCTTTCTTCTCCTCCTCCTCATCATCATCCATCACTCTTATCCTCTACTCTTTCCAATT
TTTTATATTTTTATTTATATTTTTTTATAGAAATTTCTGATGCCTGTGAACACATTTGCC
TATATATATATATAGTATTTGAGGCCACACGATGCGTGTGCTATTATTTTTTAAATCAAA
ATGAGATTGATATTGATGGTTGAACAGTAAAAGTTTTCTTTGAATGTGGACATTGACTTG
ATATTACATATTGCCCCTTTTGTGGTGAAGAGAAACAAACAGAAAATATACATGAGATTT
ATCGCATGACATGGGCATTTTGGGGAAAAAAATACCATGACAGAGGGTAGGCTACACCAA
GTCTAGTCTTCACATATAATAATTTTATATAGTATATATATGTACTTATGCTTGCCTTTG
TATGTGTCTCTGTAGCTATTATTCTACTTAGATGTCCAAATTTTGAAAAAAGTAATAAAC
TATGTAAATTATGTACGTTTATGTTGCTGTTTGGATATGCTTATTGTACAATACAGTTGG
TTCAAACCTAGATACTTCCGTACATGCATAATATGTACTTTGGATTGTTTACTAGAACTT
GTGCTGTATTTGGGTTTTGGATTTGTGGAGGGAAAAGAAAAATAAAGATAAAAGAGGGAA
AAGAAAAATTAGGGCCTTCTTGGTTTTCTTTGTTTTTGAAAAACAAAAATAATGTAAACC
CATCACCCATAGCTTTCATGTGGTTTTCAGAGAGCAGAAACGCGCCCAAGGCCGAGCGCT
TCCCCCTTGAAAGGAAGGGGTGGCGTGGTATTTCCACGAGAGAGGTTTTCATAATATTCG
TGGCGCACATTATACTAGTATATACTGTGCGTGCGTCACATTGGGACTCCATGGCCGCTT
TGCTGCTTCAGTTTTGCAACCAAAGCGAAGGATTTCCCTACAATCAACTCATAAAGAATT
GAGAAAATATATGGTAGCGTTTGGTAGAGTTTTTTA
>TeaL_12305
TTTTTGTGTGTTTTTTCGAAAGAAACAGTTTGGAACCGTTACGTAACAGTGCGTAACAGG
CCGTTACGGCTGTTACGGCACCGTTACGACCGCTACGGTAGCCGCTACGGCCGACACACC
TGTGAATCTCAATCACACTGCAAAAGCGGCCGTAACGGGTGGCGGTAACCACCACAATCG
TTATGTAACGGCGTTACGTAACGGTTGCAGCCGCTTTTTAAAACCTTGCTTATCACGTAA
GGACATTCAGAAAAATAAAGTAAGAAAATATCTTTACTAAGATATTATTCACAATGATTC
AGTTGTTGACTTGTTCTTGCAGATGATCCTACATAATACATCAACATACAAACGTTGAAT
TACATTGCTTAATCGGATTGTTCTTTAACTTATTCAATTCTCTTAGGCTTCATTCTATTC
CCTTTAATTCATTTAGGATGTTTAATTCATGGCTAAGAATGCTCAGACAGGAATGAGAAT
GCACATTTGATTAGAATATGTCTTTTCAAAATTTGTTGAAATAGAGCACTTCGCTCGAGT
GTAGCATTGGTCGCTCGAACGGACTACTTGGTCTACAAAAGTACTGGATGGTTAGGTTCA
ATGTTCGCTCGAGCCAAGGTGCAAAATAAAAGACGGTCTCTCGAGTAGTGACTTGGTTGC
TCGAGCCAACTGCAATTGTCTACAAAAATACTAGATGCATGAGATGTGCGCTCGAGCGAC
ATATTGTTCTCTCGAGCGGTGCGACAAAATTCTGGAAATTCCAGAACAGAGTTGAGCTTC
AAACACATGTTCAAAGTATGAATTCTTGCATCATGCAACCCAAAACCTTGGAAACTCTTC
CAAAACATGAGTACATGGCTAATTACTAAATCAAACTTCATGATTTTGCAAAATTGAAGC
TTAAAACTTCATAATTGAAACCAAAATTCCCATGCAAGCATCAATTATTTCCAAACTCTT
TTCCAAAGCTTCAAAATCATGCAATTTACTTTCAAAACTTTGTGAACCATGCATGCATGT
ACAATTCATCTTCTAAATTCAACATGGAAGTCAAAATCATGCCCATATAAATGAGGAAAT
TCAACAAAACTATGCATGCATGTATGAACTGACTTTAAATTCAACAATTCAAACTCAATT
CTTACATTTAAACACATAATCTCTTTGAATTCACATATTTGATGATTTAAACTCATGATT
TAGGTTTCAAAAGCTTACCTAAGGTCTTCAATTAAGCTCAATTTAGCAAGTTCTTGAGTT
GAACTTCACAATTCTTCAATCCTCAAAATTCTTCAAATTCAAGTTCTTTCTCTCTCTACA
ATTGAAGTCTCTCTCCCTCTAGAGCTCTCCCTCAGATTTTTGAGTTCAAAAATGCTTAAG
GAAGTCTAAACCCCTAATTATGCCATATATATATATATATGTGTGTGTGTGTGGATTAGA
TTAGGAGATTAATCAAGATTTAAGATTAACTAAGTACACTTAATTCCAATTAGTTTAATC
TAATTAATTTAGACTGAACCAAATTTTAATCAAACTTCCTAATAGGCTCTAAAAATTATG
TTGATCACAATACATTAACCAATTTCAATTTTTGACGCCATTAAGGCCTTCAATTTTCAG
ATCAAAGCAGAAGTCATAACAGATTTTCCTACGATCAACAGATATGAAGTCAAAAACATA
TTAATGACATATTTATCACACAAATTCACACTTAGGACATGCACAATTAAGGAATTAAAA
GCATAATACAGAACAAGGTTGTTACAAGTACTATAAGCTCACGTTGGCAAAACACTTCAA
CCATGATAGCATGTGAGTGGTGAAACATTTAACCATGCTAGCATAGCACTTCCTCGACAA
GATAATCCAGAAAAATATATATATTTTTTAAAAATTTATTGCTTGTAGGTAACCTACTTA
ATTGAATATAGAATTTTTTTATTATATATATATTTTGCATGTGTGTAAACTGCTTGACTG
AACGTATAATTATTGATTTTTATTGTTATGTTGTGGAGCACTGTGACCAATGTCTCTTTC
AATAGGAAAAATTGATGTAGGACAGTGGTGTAAGACTTTAAAGCTGATTTTCTGTGGGTT
TTAGGGCTTCTACTAGTACATGGAAGAATTAGGATTTAATGTAATAAGAAGGAAGATTGA
ATTTTGGGTGCTTTGAACGGTACCCGTGAACAGTAATTGGGCTGTGAAAGTGCCGAAAGT
TAAGAAGGAAATAAAGGAAAAGAAGAAGATAGGTTTAAGAATCACTCCTAGAATCGTTTA
GGCATCACACCTAGGGTTAGGGTTGCATCACACAAACCTAAATAGGCTTCAAAGCTCTAA
AAATTCTATAAGATATCAACTCTATTAAATTATAAGCATTACATGGGTTTATATAGAACT
AGGAAACTTCCTAAATGAAATAGAATAAAAAAATGAAATTATTAAAATTATTTTGACTTT
CAAAACCAACTTAAGACCAAATAAGAAACATAAATAAAAATCAATTAAATAACTTGACCC
ACAATACAATCCATNNNNNNNNNNNNNNNNNNNNNNNNCCCTAACCTTAAAATCCTAGAA
AATATAAGTATAATCATAAAATAAGACTCTAATAATACTAGAAATATAATTATATAAGAT
TTCTATTAGTTTCTCTATGAAATCATGTCAATGTCTAAATGTTGTCGCTTTTTTGAATTT
AGCTTTCCTTGAGCTTCTTATACGCTGCATCATTCTCCCCTGGTCGGAAAAAAATCAACC
TCAAGTTTTGAAGTGTTGGAGTACAAGAGTTCACAAGCTTTGAAGTTGCATCCATGGCTT
TACATTAAAATCTTCAAGTTGGCAGCATAGTTTCTTCCTCATT
>TeaL_12306
ATAGATAGACACACACAAACAAAATAGTTTAGTGATAGCAGTTGAATAGAATAGTATAGG
TCTTACAGTTTCAACAAATCAATAACATGTTCTTCATCTTTTCTTTTCTCTCTCTATCTC
TTGCTCCTCTATTTTCTCTCTTTATCTTCCCTCTTCTCTCTATCCCTCTTCTCCCATTTT
CAGTTTTTTTTTGTGTATTTTTTTGAAAGAAACAGTTCGGAACCGTTACGTAACGGTGCG
TAACAGGTCATTACAACTGTTTCAGCACCGTTACGATCGTCACGGCAACCGCTACGACCG
ACACACCTGTAAATCTCAATCACACTACAAAAGTAGTCGTAACCGGTGGCTATAATCATC
ACAACTGTTACATAACGACATTGCGTAATAATTGCGACCACTTTTTAAAACCTTGACTTG
ACCTAACTTGTTTACCGTCCTACCCAAACATGCTCATCCATGGCGCATAACCGCTGGAAG
AAGTAACCTACACATATTTCTCGGAGTTACAATGTATTCATGTAACATTGTTTACCAATA
ACTATTCAGTTAACAGGGTATACAACAGCTAAACATACTTCTCATGTCACAGTGAGAACC
ATTTCAAAACACACACACTCACTCTCTCTCTCTCTCTCTCTCTCTCTCTATATATATATA
TATATATATAAGTAGCAATCCCATAATGAAGAACAGAAGACGAGCCTCATGAATAATGAA
GAACAGAAGATGACTCCAGTCATGTTCCTGCCTTCCGACGCCCAACACGAGCAACAAAAC
CAGCCTTGATTGGAGCTACAGACCGCCCAGAGCCACACTGCTCACATCTGAGAAAGAAGA
GACGATTCTCTTTGGAAAGAATCGTATCTGGACTTTTGCAGCCATTGCATATGACATACT
CATTGATGTATCTACGCAGAATCCCTTCAAAGTTTGTAGGAGCAAATCTACCCTTAACAA
CTAATCTCTGCTGCCCATCAAGAGATCCACTTGTTCCCATTTCAGCGAGTAAGAATGTCA
TGACATGCTCTGGCTGCCTATGCATCGTCTTGCACAGATCCATAAAATTCGCAAAGACTG
TCTTCTTGGTGCCCTCTCGAAGAACTTGTGGTGGCCTCATAACAGTTCTACGCCTGTCCC
CAGCAAGCTCTGGATTATTCTCCCGGAGGATATTGAACACTCTGCTTAGGAGCTCCTCGT
AATCATAATCTCGGTCACTTCCTTCCCACGGATACCGTGATTGCAAGACAATTCCTTCCC
CTTCTTTATCCTCACC
>TeaL_12307
CTATCATTACACTGACAAATTTACTATATTTATACTCGCATATTTACACTGACAAATTTA
CTATATTTATACTTACAAATTTACCTATAATGATATGACATGAGAATTAAACACACTATC
ATTAAATGTGTACCAAACTAATAATTACCACATCATTGTGAGTAACGGTATGAATAATTT
TTAAAAGTCTCAAAACATTTTCCCTCGAAAAATTGGAGTTACTGTTAGTTGTTTCTTCCA
CAAGCGACTGGCTAGTCCCCCCAGGAAAGAATAAAAAAATGTAGAAAGGCGAGGGCTGGA
GATTTGCAATATGAAAGACTTTAAACAAATGAAAGACTTCTTTCCCCTCTAATTTACTAC
GTTCAATTTATCAAAAACAATTAATAATTATAAAAATATATGATACTACTCTTATTTTTT
ATATTTAAATCATGAATTTAAGTAGAAATTTAATGAAGAGTTGAGAAAATGTCCACATCT
AAAAGCCATCCGATGGATCATCACTGCTGCTGGAGTACAAATATCCTGAATCTCCACATC
TAATGTGAAGACTTCATGACACAAAAATGTCCACGGGAAAACCTGGAGGATGAATTTGCA
AAAAAATTACAAAAATACAAACCCTTTTCAATAGTAGATTAGACTGGAAATAGCTTTCAA
ATTTGAGTCAAGATCCCCTAGAGTGTTGGAAGAAAGCCAGAAAGAAACTAACACACAAAG
TCCTTCAGGATAACCAATGGCCCAAAATGGAATTGTTGGAAGACAAAATACTATCAGCCA
AGGCCAGTGGCCCAAAAGTGGGGAGCTAAGAGGCAGTTTCCTAATTGGTACAAGCATCTC
TCTTCAAATTCTTTCTAGTTTTCCACATATTCACTTGGATTTTTTTCCCTTTCTATTCCT
TTCCACGACTCAAACAGAATAACATTGTAAAAACTCCCACGGGCAGGCAAAGACTTCAGA
AACCATTGTTTGCAATAAATAATTTTTTTTTAAAAAAAATGCTGGTTAAATACTTAAACC
TCAACGCCAATTAGAACAATACATACACCTACCCATTCAAAGATTAGGTAGTTGACTGGA
GTATCAGCAACTAACAACGAAAGCTAATAGAACAAATTAAGATTCACAATATCTCAGAAT
CTAGTCCCAATAGCTCAACCAACAAGTCAACCAAATTAATATTTAAAATTTATAACCAAA
CCAGAAAATAATGGTGGAACAGCTCCACATCAATGACACAAACATAAACTCAAACAAATC
CCAAATGCATATTATAAGTAGAACAATACCATACCCAAAATTATCCAATGACCTCAAATA
TCTAAAGAATGGCTAAATTCCCTTAGTAACGAACTGTCTAGAGATATAACCCAAAAAAGC
TACATATTAAGCAGAACGGAAAATTATCCAATGATCTCAAATCTAAAAAATGGCCAAATT
CCTCAGTAACAAAGAAAAAGTAATACCGTCTAAACATTACCCGAAAACACTAAGGATGAT
ACCTCAGTTAGCCTAAGCGGTACCAGATGGCTTAGAGGCTGTAGAGAGCTTGGACCTCCT
CTTTGCCAAGCTCTCACTACGACGTTCACGCTGCTCCTTCAACCTGGAAGCAAGAAGCTT
CTGATACTCG
>TeaL_12308
TTTTTTATAACTAGGAAAAGGATTCTCTTTGCAAATATTCGAATCTACAGAAAAATTCTT
TGTGCCAGTTAACTAGTATTTACAAATTGTTTGTATTCCTTTTTACCTTTGGCACTAAGT
TTCTTCTTGAATTGTAGTCATCAGTTTCATCTTGCTGCCTCATTCGTTATCCTGGCATTT
CCATTTCCTTTTGTGAGCTTTCGCCTTGTTTCCGCATAGTCTGTGATTGTAGGAGTGACA
GCAGGCCCATATTAATGACTGATATCCTGAACTGTACCTGTGGTTCATGTTAGTTTACTA
CATAAAGCTAATCCATCCTCACCACTTTGAAAGTTTTGTGGATATTGCACATAATTTCTA
ATTTTGAAATCTCGAGATGTTTTGGGCAATTATAGATTGATTACTTTTGCTTCAATTTCC
CTAGCAGCTGTTACTTTTCTCACCTGGATACTTTTGTTGCTCTCAATTTCCTTGCCAATT
CTCTCTTCATTTTTTGTGTCCTAGCTATTGTATTTGTTAATACTCTAGGCCCAATTATTC
AATGTTCAAAATTGTCAGTATATCAGTTTCACTAGAATAAAGTTATTGCTTGTAACCACA
TCCCTGCAGACTTTTCAAGTTTGCTGCTAGCAAAATGATTTGTCTTTCATTCCGTCAATC
CTCTTCTCTAGTTATGCATTCGATCACCACTAGTTCCAATTCCACATGGTTAGGACATGA
GTTCAACAGTTTATATCAAGCTATCCAACACCCTCCTTCATGGGTAGCTTTATCTTGCAT
GTGGATAGTATGGTAATGATCTTGAAATCCATTGAGGCTCAACAATGGTTGATTTGAAAC
AAATGCCTAAGGTTGGAAGAAGAGTATTAACTTGAAAATTTATTAATTCACAAAAAACTG
ATCAGCCTTAAGGCTTACAATAATTATTTATAGTGACAAGCAGACCTAACGATACTTTGA
GACAACTGAAATTGGCAGTTTCTTAACCAAGCACACAAAAATGAGGAAATACAACAAAAA
TTTCCAAAAATGGAAATATTTAACGGAATAAAAAACTACTTGACATGATGAAACCAGATT
CGATGGAGTCGAATTCTAACTTCTATGGTAAGAGTAATTGAAGTTGCAAAACTAAATAAA
TAAATAAACACAGAAAAATGTCAAAAGTGATGGTCTAAATGATGGAATTCACTTGAAATT
TCAGCTGGGTCCATGGCGAAGCAATGGATCCCGTTCATAATGATGTTTGCCGTCAACCTA
TCAAATTTCACGCGATTTTGAGCACTTGCTATTTAATTGCTAGTAGTGCTTTTTGCCTTG
TTATTTGGTCCAAGAATTGCATGACCAAGCATGTTGCATCATATACAAACCAAACAAGGT
GCAAAATAAACAAACTAAACAAGGAAAAAACAA
>TeaL_12309
CATACGATGAAAATGAGACAACCGAAATACATGCAGACGTGCACGAATGCAAAGGACCGA
TCCTAAGGCATCAAATGCCACTCTACCAAAGCATGGCAAGGGATGAAGTATGGCATACAA
ACACACATGACACAGCTCTGAAATGGCATAAAAGATGATCCCGAAACATGCGAATATGTC
ACACAATGCATGCTAGATGGCCCGGGTACCGAAACTAGTGAAGCGGGTTACACTAGAGGT
ACACAAAGCAATGCACCAATGGAAAAATCAACCCTAAATAGACCCTAGGCAGGTCTGAAA
TAGTGGAAAATGGGCCTAAAATGATGGCTCGGAATGCAAAGAAATGGAGCACATTCAATG
GTCAGTAAATGAGGCATACAAGCCCGACTCTCAAACGCATTTAAAGAGTACAAAACATGG
GAATATGGCATTCACATAAGCTCTAAAATATGATGTATGATGGCCCCAAAACAAGAAAAC
ATCTCAGTATATGCATGTAGTGGACCTCAAAACTCAAAGCTAAGCATGGACATTGAACTA
CAAGCATGCAAAACAAGCATCATTCGACCATGAGACCCAAAAAAAGAGCTAAGGCAGTCC
AAAATATGCACAAAATTAGTTTAAGGCATGGCCAAAAAGTGCTAAAATCAAGGGTCAACA
AAGCATGCAAAGAAAGCTAGTGAACCATGAGTTGTACTACAACTATATGGAGCATATGAG
AGCTCACCAAACCAGCTAAAAATAGAAGTATGCCATGCCAAAATATGCTCAAAAACCCAC
TGAAACTCAGTCAATGAATGCAAGAATGATAGGCTCCTTTAGAAGGCCATGCAAGGGGTT
ATTCCACACATGCATGATGGACACACAAAATGGAAAAACCACCTCTAGAAAGAGGTTATG
AGGGTCCTAAAACCCATGAAAAAGGTCCTGAAATTAGTCTAGGAAGCATGCAAGTGAAAG
CCCCTTTGAAAGACCTTGAATAGGATTGTTCTACATATGCATAATAGACACTTTATATGG
CAAGATGGGCTCTGGATAGAGCCTATGCAGACCTTAAAACTCACC
>TeaL_12310
AAGGAGAACACAGATTAGGGCTTCGATTAGGTTCGATTTGAGTCCTCTTCTCTTTTCAGA
TGTATTGTATTGCATCTGAGTTGTAATCGTATGTGTTGGAGGCAAGAGCTTCACAATTTT
CAGCCGTCAGATATGAATTAAGCACAAACCGAAGAAGCCCGACTAGGCGCGCGACTTGCG
CCTCTCTGCGCCTCTTCCAGGCGCACCCAAGGCGCGCGACTGTTATACCTCGCCTCGCCT
GGGCCTCCTCAAGTCGCGCCGACTGCGCCTCGCCTCGCCTGGCGCCTAGGTGCGCCTTTG
ACAACACTGGGCAAAACCAACCCCAAAAAGATCCTAGGCAGGTCTGAAACAGTGGGAAAT
TGACCTAAAATGATGACTCGGAATGCAACGAAATAGAGCTCATTCAATGGTCGGTAAATG
GGGTATACAAGCCGACTCTCAAACGCATTTAAAGAGATGAAAACATGGCAACATGGCATT
CAAACAAGCTCTGAAATGTGATGAATAATAGGCTCAAAACATGAACACACCTCAGTATAT
GCATGGAATGGATCTCAAAACTCAAAGCTAAGCATGGACCTTGAACTACAAGCATGCAAA
ACTATGCTAGAATCAATGCAGAGCTAGGGTAGTCCAAAATAAGCACATTATCAGTTTAAG
GCATAGCCAAAATATGCTAGAATCAATGGCCTATAAAGCATGCAAAGAAAGCTAGTGAAC
CATGAGTTGTTCTACAACTATATGAAGCATATGAGGGTTCACACAACCAGCCAAAAACAG
AAGTATTTCATGTCAAAATATGCCCAAATAACCACTGAAACTCAGTCAACACATGCAAGA
ATGATGAGCCCCTTTGGAAAGCCATGCGAGGGGTTGTTCTACACATACATGATAGACAGA
CAAAAGGGCAAAACCACCTCTGGAAATAAGTTATGACAGCCCTAAAACTCACCAAAAAGG
CCCTAAAAT
>TeaL_12311
GCATACAAGCCCGACTCTCAAATGCATTTAAAGAGTACAAAACATGGGAATATGACATTC
ACATAACCTCTGAAATATGATGTATAATGGCCTCAAAACAAGAAAACATCTCAGTATATG
CATGTAGTGGACCTCAAAACTCAAAGCTAAGCACGGACATTGAACTACAAGCATGCAAAA
AAAGCATCATTCGACCATGAGACCCAAAAATAGAGCTAAGGCAGTCCAAAATATGCACAA
AATCAGTTTAGGGCATGGCCAAAAAGTGCTAAAATCAAGGGTCAACAAAGCATGCAAAGA
AAGCTAGTGAACCATGAGTTGTACTACAACTATATGAAGCATATGAGAGATCACCAAACC
AGCCAAAAACAAAAGTATGCCATGCCAAAATATGCCCAAAACCCACTAAAACTCAGTCAA
TGCATGCAAGAATGATAGGCTCCTTTGGAAGGCCATGCAAGGGGTTATTCTACACATGTA
TGATGGACACACAAAATGGAAAAATCACCTTTGGAAAGAGGTTAGGAGGGTCCTAAAACC
CACCAAAAAGGTCCTAAAATTAGTCTAGGAAGCATGCAAGTGAAAACCCCTTTGAAAGGC
CTTGAATAAGATTGTTCTACACATGCGTAATAGACACTTTATATGGAAAAATGGGCTCTG
GACAGACCCTATGCAGACCTTAAAACTCACCAAATAGGGCCTGAAATATGGCTTTGAAAC
ATGCAAGTAGGAGCCTCTTTGGAAGGCTAACAAAGCTAGTAAACAAATCAAGGGGTGAGA
GGGTCACCCCTCTCTGATTTTGAGGCTTAAAGACATATGTTAGCCACTAAAAATCCACTG
GATTTCAGTGGCTAAAAGGCCAAACCAAGGCTGACACA
>TeaL_12312
GGCCATGCCGTAAACTGATTTTGTCTATGTTTTGGACTGCCTTAGCTCTGTTTTTGGGTC
TCATGGTCGAATGATGCTTGTTTTGCATGCCTGTAGTTCAATATTCATGCTTAGCTTTGA
GTTTTGGGGCCTATTGCATGCTTGTGTTGAGGTGTTTCCATATTTTGGGGCCATTGTATA
TCATATTTCAGAGCTTATATGCATGCCATATATCCATGTTTTGCACTCTTTACATGCGTT
TGAGAGTTGTGCATAAATGCCTCGTTTTCGGACCATTGCGTGAGTTTCATTTCTATGCAT
GTTGAGCCATCATTTTAGGCCATTTTCCCACTGTCTTGGACCTACCTAGGGTCTGTCCGG
GGTTGGTTTTGTCATTTGTGCATTGTTTTGTGTACCTCTAGTGTAATCCGCTTCACTAGT
TTCGGTATTCGGGCCATCTAACATGCATTGGGTGACATATCTGCATGATTCGGGACCATG
GTGCATCATGTTTCAGAGCTAGAAAATGTGTGTTTATATGTCATATTTCATCATTTGCCA
TGCTTTGACAAAGTTGCATTTAGTGCTTTAGGATCGGTCCCTTGCATTGGGCATATTGCA
TGAGTGTTCTTGCCTTTAATTTCACCATGAATGGCCACTGATTTGAGTGTGATTGAGGTC
CACTCATATCGGTTTAAGTCCACCTTGCATTGTGTATGCCATTTGGTTCATGTTGTTACA
TGTTTGACCATCGCATTGTGTATGCTTTGGTTATGTCTTTGTGTATGTCCATCTTCGTAT
GTGTGCATTGTGTATGCCATATAACTCATGTGCATTGAGTATGCCATTCTAGGTTCATAG
CATTGCGTATGCTAATTGCATTCGTGCATATCATCCCTCGCATGCCAGCATGATTAGGTT
GCATTGCATTTAGGGTTGCATATTAGCCGCATTGTATATGCCATCTCATTGCATTGTGTT
TGGAGGAAGGTTAGCCCAAACACGGGAAACGAGGGACGTTTCGTACTCAAAGTGACGAAA
CGTGTCTCAATTCCCGGTCGCCGACACTCCGGATTACCCATGATGGAGTTTAGGTCTTGT
TGTGTTTATATGTGCATTCATTTCATATTGAGTCGTGCAATTCGACTCCTCGGCCATCAT
GCATCGAGATGCGTGATTGGTGGCACGAGGATCGAGGTCTACACTCCCTAGAGCTTGTGC
AATGACAGAGAGAGTGGTCGTGCATACATATGTGAAAATACTTTGCCATGCCCCTTTCTT
GCTCTCTGTTGCAGCAAACCGGAAACCGACAGCAAAAACTGGTCAACAACCTTCTAGAGC
TTTGTACAGCATTCCGGGATCAATTGCAAACAGAGGCAAATCGGGGCATCGCGAGGAATT
TCCCGACGAGGCGGCTCGAGCATGCATGCATCTTTCATCATTCGGAACAGAGCTGAGGCG
GTCCATTGAGTTTGCATGCTAGTTTATTTGCTTTCCTAGTTAATTTGTTAATTAATTAGG
GTTTTGTAATATTTAATTAGCTAGAGCAGTTAATTATTTATTCGGACTGTATTATTTATT
CGGACCCTCCGAGCGAGGGCAATATTGTAATAAGTGTGCGTGAGTGTGATGTATGTCTTC
CAACCCCACGTCTTTCTCCCTTTTATTTACCAGCTTATG
>TeaL_12313
AAGCCATGGTTCAGGCCATTTTTGGTGAGTTTTAGGACCTGCATAGGCTCTGTCCAAAGC
TTGTTTAGCCATATTGGGTGTCCATCTTGCATGTGTAGAACAACCCTTTTCATAGCTTAT
CAAAGGAGCATGTCATTCTTGCATGCATTGACTATGTTTCATTGAGTTTTTGGGCTTTAT
TTGGCATGTCATACCTCTGACTTTTGCTGGTTTAGTGACCTCTTGAATGCTTCATATACT
TGTAGTGTAAATCCTCTTCACTAGCCTGTATTGCATACTATTTTGGTCTTTGATTCTAGC
ACTTTTTGGCCATGCCTTAAGCTGATTTTATGCATGTTTTGGACTGCCTTCGCTCTGTTT
TTATGCCACATGGTCGAATGATGCTTGTTATGCATGGTTGTAGTGTAATACCCTTGCCTA
GCCTTGAGTTTTGAAGCCTATTACATGCTTATACTGAGGTGTTTTCATGTTTTGGGGCCA
TTGAGCATGTCATTTCAGAGCCTATACTTGTGCCATATTCCCATGTTTTCCATTCTTTAA
ATGTGTTTGAGAGTTGTGCATGAATACCTCATTTATGGACCATTGCATGAGCTTCATTTC
TATGCATTTCGAGCCATCATTTTAGACCATTTTCCCACTGTCTTGGACTTGCCTAGGGTC
TGTTTGGGGTTGGTTTTGCCATTTGTGCATTGCTTTATGTACCTCTAGTGTAATGCGCTT
CACTAGTTTCGGTATCCGGGCCATCTAGCATGCATTGTGTGAGGCGTTTACATGATTCGG
GACCATCTTGCATGTCATTTCAGAGCTGGAGAATGTGTGATTGTATGCCATATTTCATCC
CTTACCATACTTTGGTAGAGTTGCATTTGGTGCCTTAGGTTTGGTCCTTGCATATTTGCA
TGTGTTTTTGTTGCCTAATTTCATCATGTTTGGCCACTGATTTGAGTGTGGCTGAGGCCC
ATTCATTTTAGTTTAAGTCCATCTTGCATTATGTATGCCATATCCATGTTGTCGCATGCT
TGATCGTCGCATTGTGTATGCCTTGTTCATATCTTCGTGCATGTCCATCTTCGTATGTGC
ATTGAGTATGCCATTCTTAGTTCATAGCATTGTGTATGCTAGTTGCATGTTTGCATATCA
TCCCTCGCATGCTAGCATGATTAGGTTGCATTGCATTTAGGGTTGCATACTAGTCGCATC
GTGTAGGCCAAACATGGTGCATAGTGTTTGGAATAGG
>TeaL_12314
ATACTACAACCAAAGAACAAGAAACAGAGCAAGGAGAACAACAACAACGGACGGTTCAGA
TTGAAACTGATGGGAGTAGTGGTGGAACAGGGGCCGTTGATGGAGTTGGTGGTGATGATG
GGTATTTCTTGCCGGAGCTTCCCGGTTTAGAGCAGGACTTCTGGGAGGGGCCTCAGTGGG
ACACTTTTGGATTTGTCGTGCAATATCTCTGGGCTTTTGGCATTCTTTTTGCGCTAATTG
CATGTGGAATTGCTGTTGCCACATACAATGAAGGTGCAACAGATTTCAAGGCGACTCCTG
CATACAAGGAATCAATTCAATCAAGAGAGCTTTTAGAAGAACCGGAAGGGTCTAACTCTG
ATGTTTTCGAGTCCAACCCGACTGAGGAGGCACCTAGTTTGGAATAGCCATTTAAATTTT
GAATCCAAACTTCACCTTGTAGTCATGATACAATTCCGGCAAAAGGAACATTTCAACTAT
AGTTGTTGCCCTCGGTTTGTAAGGTAATGATAAGTGCTGTAACTAATTCACTTTTCGTTG
TTTTACTCTTGTTATGTGAGATATGAGACGTAGGTATAGCATAAGATTGTTGGTAGAAAG
TAAACTAAAAAGGAAATATAATCAATACTATATCTATCAAAGTAGTAAAATCTTATTACA
TTACCAACTCATAACTCTGTTCTTCGATATTAAATTAAATTCACTCGACAAACTAAACCT
AAAGCGAAGGGATTATGATATAGCAGACTATATATAGTGGTCTATGCAGGACTCAGCAGT
ATGAATGCTATTGCAGCGACCAGCATGAGCGTTTGACCTTTTATCTTCAACTCTGTGCCA
TCACTACGGCCAAATCCAAAACCCATGATGTTGGTTCTAGGTGCCACAGTGACCATAGGA
GCGGCTGAAATTCCCAGAAAACAAGCAAGTGGATTGTAAATAAACCAGGACCAAAGACTA
ACAGTAGTTCTTAAAGAATCACAGAAAAACGTACAGCCTACAGGTACTCAACACAAATTT
ATCCACATAAAATTTGTGTTTGTTTGTGAATCTTCTGTGTGAGTAACATATTTATTATTT
GAAAAAAACTTGTGTAATGCTTTTTAAATTGTGAAATTACACTCCAAATTCATTCAACTT
TTTAATTTATATATTGTCTATCCAATTGCATTATACACGAATTATGGAATATGATGTGTT
TACTTACCAGCTATGGAGGAATTGGGGTGTGTCCCAGAGGGGCCTTGAGAAACAGGTGAA
CTGGGAGGCATAGGCACCCCTTCAAAGAAGCCAAACAAAGAATCACAAACATGTTATACA
AAATCAATTGTAAGACCCAACTTGCAAATATATCTACAGACACTGTCCAACATTAAACTT
TGTCCACAAATTAGGCCCTATTTGACAATAGTTTAGTAAATTGATTTTCGACTAAACAAA
TTGAAAGAGTAAAATGCGTGTTTCCTTTTTTGCTAAATTAGTAAGGGTAATAAGGTAGTT
TTTCACAAAAGAATACTAGAAAGCAATTGTCATACC
>TeaL_12315
GATCGTCTTCACAAGGGTATTTTCTCTCAATTTCCTTGTTTTCTTGCAATCTTACTGAAT
CGCTCTTCTCATATTCATATCACTGCTTCTGCGGAAGACCAATTTCAACTTGGGTTTGCT
AATGTTGACGATGATGATGATGCCCTAACTCAATTTGATCACATGCTTCGAATGCGACCT
TTGCCCTCAATTGTTCAATTTAATCAACTTTTAACTTCAATTGCAAGAACTAAGAATTAC
TCCACCGTGATTTCTCTGTTTTGGAGAATGAATCTCTTAGAAGCTGGGTTCGTCAAGCCT
GATAAGTTTACACTTAACATCGTGATTAATTGTTTCTGTAAGTTGAATCGAGTTGATTTG
GGTTTTTCTATTTTAGGGAATCTATTGAAACTTGGTTATGAACCAAACATCATAACCTTC
AATACCCTGATCAATGGGCTTTGTGTAAATGCTAAGATCGCTTTGGCGGTTAAGTTTCTT
GATGAAATCGTGGAAAAAGGGTTCCAACCCAATTTCATTACTTACATCACTATAATAAAT
GGCTTATGTAAAACAGGAAACACTAGTAGTGCTATTGTTTTGCTCAGAAAGATGGAGAAA
ATAGGAGGTTGTGAGCCTAGACTAGTGGATTACAACGCGGTCATCGATAGCCTTTGCAAG
GACAGACTAGTAACCGAGGCTTTCAAGCTCTTTTCGGAAATGATAGGTAAAGGAATTTCA
CCAGATGTCGTCACTTACACATCATTAATTCAAGGCATATGTAGTTTAGGTGAGTGGAAA
GAAACTATGAGATTGTTGAATGAAATGGTTGGTAAGAATATCT
>TeaL_12316
TGACTAAACACACGCGAGAACTCTTACGAAACCCTTGGTCTGAGTTGAGTGAAGAGAGAG
TGAGAGAGAGAGAGATGATGATGATGGCGAGAAGTGCCGATGCTGCTGTGGTTTTGAGAA
ATGGTGTTTGTGATCATCTTCACAAGGGTATTTTCTCTCAATTTTCTTGTTTTCTTACAA
TCTTACTGAATCCCTATTCTCATCTTCATATCAAAGCTTCTGCGGAACACCAATTTCAAT
ATGGGTTTGCTAATCTTGATGATGATGATGGTGCCCTAACTCAGTTTCATCACATGCTTC
GAATGCGACCTTTGCCCTCAATTCTTCAATTCAATCAACTTTTAACTTCAATTGCAAGAA
CGAAGCATTATTCCACCGTGATTTCTCTTTTTAGGAAAATGAATTTGTTAGAAACTGGTT
TCGTGAAACCTGANNNNNNNNNNNNNNNNNNNNNNGATAAGTTTACACTTACCATTGTGA
TTAATTGTTTCTGTAACTTGAATCGAGTTGATTTGGGTTTTTCTGTTTTCGGGAATCTAT
TGAAACTTGGTTATGAACCAGACACCACAACCTTCACTACCCTCATCAAGGGGTTTTGTC
TTAATGGTAACATGGCTTCAGCAGTTAAGTTTTTCGATGAAATTGTGGAGAAAGGGTTCC
AACCCAATTTCATTACTTACGGCACTATAATAAATGGACTATGCAAAATTGGAAACACCA
GTGCTGCTATTCTCTTGCTAAGAAAGATGGAAGAAATAGGAGGTTGTGAGCCTGGACTAG
TGGAATACAGCACGGTCATTGATAGACTTTGCAAGGACAAACTAGTAACCGAGGCTTTCA
AGCTCTTTTCGGAAATGATAGGTAAAGGTTTTTCACCGAATGTCGTCACTTACACATCAT
TAATTCAAGGTGTATGTAGTTTAGGTGAGTGGAAAGAAGCTGTGAGATTGTTGAATGAAA
TGGTTGGTAAGAA
>TeaL_12317
CGAATGCGACCTTTGCCCTCAATTCTTCAATTCAACCAACTCTTAACTTCAATTGCAAGA
TCAAAGCATTATTCCACTGCAATTTCTCTGTTTACAAAATTGGATTTCTATGATGTTTGT
AGACTTAACATCGTTATTAATTGTTTCTGTAACTTGAATCGAATTGATTTGGGTTTTTCT
GTTTTTGGGAAAATATTTAAACTTGGTTATGAACTAGACACCAGAACCTTCAATACCCTC
ATCAAAGGGTTTTGTCTTAATGGTAACATGTTAAGTTTTTTGACGAAATTGTGGAGAAAG
GGTTCCAACCCAATTTCATTACTTACGGCACTATAATGAATGGACTATGGAAAATTGGAA
ACACTAGTGCTGCTATTCTTTTGCTTAGAAAGATGGAAGAAAAAGGAGATTGTGAGCCTG
GACTAGTGGAATATAGCATGGTCATCGGTAGCCTTTGCAAGGACAGACTAGTAACCGAGG
CTTTGAAGCTCTTTTCAGAAATGTCGTCACTTGCACGTTGTTAATTCAAGGTGTATCTAG
TTTAGGTGAGTGGGAAGAAACTACAAGATTGTTGAATGAAATGGTTGGTAAGAATATCTA
GCCAAATGTTCAACTTTTAACATTTTAGTTGATGCACTTTGTAAAGAAGGAAAGGCCGAA
GAAGCACAAGCTGTGGTTCAATTGATAATCCAAAGAGGTGTGGTGCCTGATGTTGTCACT
TATAGTACTGTAATGGATGGGTATTGTCTGTGTGGCCAAGTAGATGGGGCAAGGAAAATG
TTTGATGTTATGGTTAGTAAGGGCTGTGCTCCTGATGTTATCACTTATAATATCTTGATA
AATGGGTATTGTAAGATCAAAAACATAGATGAAGCCATGAATCTATTTAAGGAAATGTCT
CGAAAAAGATTGCTTCCTGATACTATTACCTACACCACTCTTATTGGTGGCTTGTGCCAA
ACAAGAAGACCTCAAGATGCACTTTTGCTTCTTGATGAGATGCTAACTCATGGCCAAATT
CCTAATCTATTTTCTTACTCTACTTTGCTGGATGGCCTATGCAACAACCAATATCTTGAT
AAGGCATTGGCATTGTTTGAAAAGATTGAAAGAGTTGGATTAGTTCCTAATATTGTTGTC
TACAATAGCCTAATACATGGTATGTGAAAAGCTGGGAAGCTTGATGATGCAAGAAAACTC
TACTTGTGTCTTTCTGCTAAAGGTTTGAAACCTAATGTCTGCACATACAATATAATGATC
AATGGACTTTGCAAGTGAAGGCTACTTGATGAAGCAAGCGGGTTACTAATGAAAATGGAA
GAAGAAAGATGCTCGCCAGATTTTTACTCGTATAATATATTGGTTCAAGAATTTCTACAA
AATAATAGAACACAGAAAGCATTAATGGTTGGTATAGCTATCTCATTGGACCCATGCACT
GTAACCTTGCTAGTTAAGTTGTTGTCTAATGATGGACTAGATAATTCGTCAAAGGAAATG
CTTCATGTGTT
>TeaL_12318
AAAAAACTAAAAAGTCATCACAAACATACTACTTTTTTTTAGCTTATATTTTAGCCAAAT
AATCAAAAAATCACTAAATTAGCTTGTTCCCAAACGAGACGTTAATTGATATAAAGAATG
CAAGGGCAAGGAAATGAAGGCTCAGTGACGACAGATCCTAAGATTAAATTAAAACTACTT
AAGGTAGAATAAAAACACTTCTCAAATAATAAGCAAGACTCGTTTTACTTCAGATAGCAT
TTGAGCAGGGTAACAAGCTAAAAGTGGAGAACATAATATCTTCATAGAATGAATGTAACA
ATTCAGCTCAGAACTAAAAACCTTTTTTAATTTAATTTTATTACTTATCAAGCAAATCAG
CTCAGAACTGAAAAAGAGAAAAGCCGACCAATCAATTCACATTTAGAATCATGAAACAAT
CATTAAATAAAGAGACCAATTATGTGTCTCGTCTTATTAAAGCTCATAATCATAAGCATG
CAACAACCATAAGCCCGTGAACATTCTCTACAAAAAATAAATAAAGAAGAAAAAAAATAA
CGAAAAAGAAGAACTCCTTTAACTAGAAATTCTCCTAGAAAATAATAAAGTTAACCGAAT
AAATGTGCAATACAACAAGTACAAAGAAAGACGACAATAGAGTTCCCGTACGGAAGCGAC
CCGTTTAGCCAAAAAATAACATCCATGAGGGAATTATAGGTAACAGTATCTGGCATTGGT
CCTTTACAAGATATTTCTTTGAAGAGTTTGATGGCTTCTTCAATCCTTCTACTCTTACAG
AACCCGTTAATCAAGATGTTATAACTAAAAAGAGAAGGAGCACAACCCCTATTGACCATA
ACATCAAACACTTTTCTTGACTCATCAACTTGGCCAAGCTGACAGTACCCATCCATGAGT
GCATTGTAAGTGAAAACATCAGGCACTTCACCTCTTTGGATCATCAATTCAACCACATCT
TGTCCTTCTTTGACCATACCTCCTTTACAAAGTGCATCAACTAAAATGTTGAAGGTTTGT
AACTCTGGTAAAATATTCCTGTTCACCATTTCATTCAACAATCATGTAGCCTCTTTCCAC
TGGCCTAACCTACATACACCTTTAATTAATGATTTGTAAGTGATAAGATCTGGGGAAACG
CCATTACCAATCATTTCTAAGAAGAGCTTGAAAGCTCTGGTTACTAGCCTCTCCTTGCAA
AGGCTATCGATGACCATGTTGTAATCCACTATTCCCAGCTCACAACCTCCAATTTCTTCC
ATTTTTCTGAGCAAAATAATAGCAGCACTAGCGTTTCCCGTTTTGCATAGCCCATTTAAT
ATAGTGATGTATGTAAAAAAATCGGGCTGGAACCCTTTCTCCACAATTTCATCGAAAAAC
TTAACCGTCGAAGTAACACAAAGCCCCATGATGAGCGTATTGAAGGTTGTGGTGTCTGAT
TCATAACCAAGTTTCGATATTTTCCCCAAAACAGAAAAACCCAAATCAACTCGATTCAAG
TTACAGAAACAATTAAT
>TeaL_12319
TCGGAGTGTGCTCGGCTTGCGAGGTGCCTTCCACCAACAGAAGCTGCTCTTCTGGATTGG
GCAATAAACCTAATGGCTGATGTTGCTCAGCTTGAAAATTTTAACAAAATGAATGCTCGT
AACATTGCTATGGTGTTTGCACCAAACATGACCCAGATGGCAGAACAAACNNNNNNNNNN
NNNNNNNNNNNNNNNNNNNNNNNNNNNNNNCCAAAACAGATCCTTCTGATGAAAATGGAC
ACCACAGCTATCCGCAGTCATTGTTTAACAAAGTTGATGACGAGAATGAAGAGGTGCAAG
ACTTTTTCACCAAAGAACCCTCATCAGAAAGCTCTGCTCACCGTGTTGATGGTGACTCAA
AAACTGAAAATGAAACTTATGGTGGAAAGGGTCATTCGGTTGATAACTGCCCTCGGGAGT
TTACAAATGACACCCTGACAGAGGGTGGTTCTAGCAGTCCAAATGGAGGGGCTCAACTAA
ACACTCGCAAGAAGAAAACCGGCCAATCTAGTAATACGAATATCAAGGGAGGACCCAAAA
AAGTAAATGAAAGGGTCGTGGTTCAC
>TeaL_12320
CCTATTGATAGTTTACACAATATATTATACATGCACATAAAAGGAGAAATTTAAGACCCA
TGCGTTTAGAGAAAGAAAAATTAAAAATAATAAAGTTAGATATTGTCTTTCTTGCAGATC
TACAGAAAACAAAAGCTGAACTGATAGGAAGGCAAAGAAAAAATAGAAGGATAACGAGAT
GCTACAAGTATACTCGCATAGTGAATTTCAAACAACAAATATATATATACATATATCAAA
TAAAGCCCTATTATAAATGGTTAGTTTTAATTAAGAGCCTGTGCAAATCATCAACATTGC
TAACAAGAAAAAAAGTAACGGTGACGGTGAAGGGTAATGGTCACAGCAGCAAACAAGATA
GTACAGGATCAAAATGAAAATCCAATCAACTGCTCCATAAAATAGAAAGAAAACATCAAA
TAAGTTCTACTTTCATTATTAGCTCTCTATGACAATGCTAACATGGCTGGTTTATATGTA
AATAGGACTCTGTACAAATTTCATTATATTCTCCATCACCATAGCACACATGTAACTATT
AAAAGAACCAATTGCCATGATCCAGCATGAAATATTTGCGCAACCAACCATATGAATTCC
AAGTGGGCACTAAATACTAAACTCACCAAGTATTGGTCAAGAATACATGAAGTAAACCCA
CGATATGCGACACCACTCTATCTAGATCTCAAATAGTACTTTAACCTTGCTGCAATTTAC
TACATTGTTTGAACATGTAGCATACTAAGTTTGGTAAATGTCTCCAAAAATTTGATATAG
ACGGTTGGATGCAATTCCATAAAAATTAAACAGGTCACGTTTACCAAAACATCTTTTGAT
GTCCAAATGAGTCTACAAAAGCACGAAGAAAACTGAGGCTAGGTTTGGCATATCTAAAAA
AAATCAAAAAGTCAAAAAGTCACTATCCTATTTAAGTCACATCATCTTATTTAAGTCGCA
TCACCTCTCTATTACATCACTTCAAACTCAACTATATTTCATAAAAAGTTAAAAAGTGCA
CTTATTTAGATCATCTCAAACAACCCCTAAAACCTATGAAGCATGGACACCTCTCCGGAA
GCAGCGTATGGGTGTCGGACACGCGTCGGACACTCTACCTAACGTGTCCCCTTTTTTTTT
GAATTTTTGCAGCTGTACACTCTTGGACACGTTATGGACACGTTGAAAACAGAGAGAAAC
CCAAGAGATAGAGAGAAACCCTAACCCATTGAAGAGAGAGAGAGAGATGAGAAGAACCTG
TTGAAGCCCATCGAGGCTAGATCAAGGTATGTTCTTTCAATCTGTGTGTGTTCAACTCTC
TCTCTGTGTTCGGTGCTCTATGTTCATCGTCGAACCTGTTCATCTTCTTCGACTCTCTCT
CTCCCTCTATTCGGTGCTCTGTTCTAAGAAGTATGGACACAAACACGTGATACAACACGG
ATATGACACAGACACGCTGACATGTTAATTTTAAAAAAGTGCAAGACACAACACATTAAT
ATATTATTCAAAGATAATAAAAAATGCAATATGACACTAATTCCTATAAATTTATATGAT
TTTTGTTTTATTATTGTATTTTAAATTATCTTGTTCAAACTTATAATTAGTTTCATATAT
GTCTAATTGATAGAAACGTGTTAAGCAATTGACACGTGTGTCCTCCAAGTGTTCAAAGAG
TGTTCGGGTCTTCAAAAAAAATTTAAAAATGTTTCCCAAGAGTATTGGTGTCCGACACAT
ATACATCACATTCTTAAAAGTGTTTGTGCTTCTTAAGCTCTATTCTTTGTTTCTTTCGCA
TCTCTCTCTCTCTCTCTCTCTGTGTGTTCGTCTCTCTTGTTCGCTCTCTTCTTTTTTGTT
TGACTCTCTCCCTCTTCTTGTTACTGTCTCTCTCCCTCTTTTATTCTTTATTTTTTTTAC
CATTTTGTTTTAGTAATAAAAAAAAATCTTTTTTCCCCTCTTTTATTTTATTTTATATTT
TTTAATATTTTTGTTTGCTAAACATTAACATATAGAATAAATTATTTTTATTTGTAAAAA
AAATTAGGAATGATATTTGATATTAAAGTAAATATATAAATAAAAATAATATATATATTA
AATAAATAAAATTATATATATT
>TeaL_12321
CTTTGAGACCATCTCTTTTTGGCCCTCTCACCACTGAAACTCAGAGGAATTTTAGTGGTA
GAAAAGTGGTTTTGAGGTCCCAAATGGGTGGGGGTGGTCCCTCCTCTTCTTCTGTTATTT
GCATGTATTGATGGCCCATCAAAGGAGCATGTGTTTCTACTTCTTAGTGGCTGTGTTTGG
GCTCATTTTTGTGACTTTCCAGACCTGCCATAACTCTATTTTTGGCTGTCTTGGGCACCT
CTTGCATGCTTCTTGTACTTGTAGTATAATCCTACTTGTAGCCTTGCAAAGTAGCATGTC
TTTCTAGCATGTATTGGCTCCATTTCAGCATGTTTTTAGCCATTATTTTCCATGTCATAA
CTTTGTTTTGGTTTGGTTTGGTTGCCTCTTGCATGTTTCATACACTTGTAGTACAATCCT
CTTAGCTAGCCTAAAATGCTTCATGCTTTAGACCATCATTCTAGTATGTTTTGGCTCCAC
TCCAGAAAGCTCTTACTCATATTTTAACATGCTTAAGCTCTGTTTTAAGTGGTCTTGGCC
ATATGGGGCTTGTTGTGCATGGTTGTAGTGTAAAGGCCTTTGACTAGCTTTGAGTTTCAA
AGTCTCTAGCACACTTTACTTGAGTGTTTGCATGCTTTCGCCTCTTTTCTCACATGCTTT
CAGTGTATGAAGTGTGGTCATACTCTCTCATGCTTCACTCTTTCAATGCTTTTGAAGAGT
TATGCTTTATGCCTTGATCATGGCCTAACTTGTATGCATGCGTGCCTAAGCTTTTGGGCT
ATCATCTCAGCATATTTTTAGTCTTATTTTACCATGTTATAACTCTGATTTCTGTTGGTG
GAGTCGCCTCTGGCTTGGTTTTGGTATGTGTAGTGTAATCCTACTCTTTGGCCTTGCATG
CTTAGCGTTTTGGCTTACCATTCTAGCTTGTTTTGGCTACACTTCATCATGTTTCTATCA
TTGTTTTGGCCTGCCTTAGAACTGTTTTAAATGATCTTGGTCCTTCGGGGCTTGCTTGAT
CTGCCTATGGTGCAAGTACCTTAGCTAGTCTTGAGTTTTGAGCCCTCTAGCATGCCTTAT
TTGTGATGTTTAGATGATTTGGCATCATTTAACACTTGATTTCAGAGCATATAGCATTGC
CATGTTCTCATGCATATCACTCTTTAATTGTGTTTGAGAGTCATGTTTAATGCCTAGCTT
GCGAGCCAATGTATGGGCATGTTGTTGTAGCTTTTGGCGCTTCATTTCCAGTATGATTTT
GCCACTGTTTAGGCATAATGTAAGTCTGTCCATGGCTGGTTTGACCATTCGAGATTGATA
GTGCATGCCTCTTGTGTAATGTCATTCACTTGCTTTAGTGCTCGTGGCTCCATAACATGT
TTCGTATGCATTACTTCCATGATAGAGTCTTGTGCATGCCACATTAGCATTGGTAGATGA
GCATGTTGTATTTTGCATTGCATCGTGTTCAACCCGACGTTATGTTGAACACAATGTGGA
TTGGTTCATTTCATACTTGGAGTGATGAAATGAGCCAATCTCCCTTGGTCTCCATTGCCT
TTGACTCTCATGATAAGGAGATGGTCTGAGTGTCTTGTTTGCATTGCGTTTATTGAGTTT
GTACAAATTGGATCTTTGGCCATCATGCATTGTGATGCTTAATTGATGGTTTTGGATCCA
ATTATGCATCTCCCTTGATGTTTTGAGGTGATATGGAGGAGGATAGTACGTACATGTTCT
TGGAAGACCCTCCATTTCTTCTATTTTGTGCTCTGTTGTAACTTGGTGTCATAGCACACT
AGTGGCCGGCACCCCCTTATTGATGGCCAGCACCCTTTCATCCGTGACCGGCATTGCACA
TCATTGGTCGGCAGGGGGGTCGGCAGAAGCTTCTCATGGCCGGCAGGCCACTGGTGCACT
CCCCAGCTTTGGTTTGGTAAGTTTCAGCAGTAAGCTCTTAAGGACACCCTGCAGACAGAG
CCTCTAAAGAGTATTTGGAGAGTTTTTCGGGACGGAAGCCGAGGCATGCATACCCTAATT
TCTAGCAGAGCTGAAGCAGCATTGTTTAATGCATTTTCATGTCTAGTTAGCATTTACGTT
TGTAATTCAATTAGCTAATTTGTTAATTAGTTAAGTGATGTAATAATTAGTAATTAGATT
GCTTATTATTCAATTTGGTTTGTAATAATTAGTTTAATTAGCGTAGCTAGTTACCTAATT
CATTCGGACCCTCCTTCGTGAGGGCACAATGTTGTAATAAGGGTGCGTGTGTGTGTGCAT
GTCTTCCAACCCCACTTCTTTCTCCCTTTTACTTAACCGCTTTCGATGGTTAGTCTTAGG
ACATGTTTCAATTAGCATCCTTATGCTCGCATGTTTGCATCCATTCATTTGTCTTGTATG
CATCGGGCTCGACGCATCATTCAAACTGCATTGTATTTCAATACCTATTTGAATACGTGT
ATCAAATTGTTGAATTCATATGCCATCTTAGATAGCCGAGCCTATTAGTTGCATTTTTGC
ATGTGTTGCATTAGGCATCCTGTATAGTTAGGATCATGCATGATTTCTAACTAGCTTTTG
TTTTGGCTTGGAGTACACTGTAAGTGTTTATGCTTTAGCATCCTTGCATGAGTGTGAGTG
TTGCCATGATAGCATACTTGCCATGAGGCTATTTGCTTAATTGCTATAACTACATGAATG
CCTGTGGATGAAGGCTTCATTACTTGAATTGGAATAATTCATCAAAATGTGAGTTTAAAG
CCCACTTGGAGTGGCAAATCATCATGTTTTAAGCCCATCTTGTTTGGTGGCAAATCCGCA
TTTCTAAGCCCACTTGAGAGTGGCAGATTCAAACCATTTTCGAAAACGAACATTGAGATT
GTTTTGTTCCAATTCTCGTGATTGAGTCTATACTTGTATGTTGTGCGCATCACATAATAA
GTCAGCTAATAATCGGAATAAGAACATATGTGTTTATGAAACAACATATCATGTTAGTAA
AGGTCGATCCTTTGATCGGGCGAGCGGGGGTGCTCATTTCATGACCTTCCCCTCTCGTAC
CCAAGTTCCCAAGCCAAGGCAACTTTAGTGATGACAGACACGTGACATTTGGCACGAGTC
AGGGTTTCCTAAATTTTCCAAAAATAAAATATTTAGGTTGCGACTCTGTAATCTGGCAAA
GCAGTCCAGTTTGGCATAATTTGATTTAAAATCTGATTTTTCAAAATGATTTGCCGGATT
GGACTCTTTGGTGATTTATCAGTATTAGATTCAGAACCGTGACAGGAGTCCGAACTGTAG
TAGCTATGGAACCAAATCCGCGCCCTCTCCGAAAGGAAGGGTGCACAGAGGAAGTTCAGG
CAGTCTACAGATAGCTGTGATTGTTATAGAAATTGCATAAGGATTAGGCGATTTAATGCT
AATCAAATGTTGGTTGTCATTGCATATGACTATGTTTATAAATGCATTGTATATGTATAT
TTATTTGGGAGGAGAAAGGGGATGGACTCCACTGAAAGCAAGTTGGCCAAAGTGTCCTGG
GTGAAAGACCCGAAATCATATATATATATATATATATGGGTGCCGATTCCCGCGGACGAA
ATATCCGTAAAATGGCATATTTGAGAAAATATACATGGGTGCCGATTCCCGCAGACGAAA
TATCCGTAAAATGCCAGATAGAAGTGTTTATGTGTGTTTTGTATGATTGGGAAAAAACCA
CTGAGATGTAGTCGCAGTTTGGTTATGTATAGATAATGAATTTGACTCATGAATTGAGAA
GTATAGATAAACTGGAATTGAATTGAATGAAAATGGATTAAGGTGTGGACAACTTAGCAT
GATATGAACATGCAAGTTTGTGGATGTTTTGGTACTGGCATTGTTTATGCATATGGTACT
TATACCTTTACTAAATCTCATATATTGTGTTTGATTATTTCTACTGGGCTGTGGCTCACC
CTATATGGGAATACCATTTTCAGGTGCAGGTTGTATGCTTCCGCCAAGGCAATAGCGCGG
GGGAACTTTTGGGAAGCAAGAGCTTCTTGATTATGTTTTGTTATTTGTATGATTATTATT
TGTAAAGCCAATGGCTTAAGATGTAATGAGCGAGACTCACTTTGTACAACCAAGCAATGA
CTTGGGAAGATGTAAGCGTACATGGTATTTAACTGGTTGTTAAACAATAAACTCTGATGA
ATTAAAGTATTGTATTCCTGTTATATTCTTCCGCATGATAGATAGGTTTATTGTATTAGT
TTAGGGGCGTTACATTGGTTGTTTATGCTATTGGTTTTATTGTTTTTTCTATAGTTGTTG
GTTTCTCACAAACGGGAGCTATGAGCTTGTGGTAGCTCCGAGCTTCTCTTTATTGATATA
CTTTATCATATTTTGTTTGATTTCATCATTAAAGATTTATTTTGCCGATAAAAAAAAAAT
TTTAAAAATGCGTCAAATTTTGGGATAAAATGATATTTCGTCGGGCAATTCGCATATGCA
TCTGTTTTGTTAGTTAATTTTGCCATGGAAGAGAGCAAAGCGATAACAACCAAAGACAAC
AACATTCCATTGATAGACCTGTCTCTGCTAAACTCTCCAAACAACTTTTCTTCAGCCGAC
TCCATTGCAAGCCTAGCAGCCGAGATAACCGAAGCCTGTGAGACCTGGGGTTGCTTCCAA
GTCATCAACCACGGCGTGCCGGTCGAGCAGAGCCGAGCAATCGAGTCGGCGTCGAGGCAG
TTCTTTGATCAGCCGAAAGAAGAGAAGAAGAAAGTGTGGAGGTACGAGAGGAATCCATTG
GGGTACCATGATTCGGAGATTACGATGAATGTGAGGGACTGGAAAGAGGTGTTTGATTTC
ACAGTCCAAAATCCCACTCTCTTTCCAGCTTCCCCTGATCCCCATGACTTGGAACTGAGG
GAGTCGGTTAATCAGTGGCCCCAATTTCCTACTCAATTTAGGGAGGTATGTGAGGAATAT
GCTAAAGAAATCGAAAAGCTGGGTTACCAATTGTTGGAACTCTTGTCTCTAAGCTTAGGA
TTGCCAAGACAAAGGTTGAATCACTTCTTCAAAGACCAAACCAGCATTGTTAGGTTCAAC
CACTACCCACCTTGCCCTAACCACCCTGGTCAAGTTCTTGGTGTTGGCCAGCACACTGAT
TCCGGAGCCTTATCCATCTTGGCTCAAGATGATGTTGGAGGATTGCAAGTGAAGCGAAAA
TGGGATGGAAAGTGGGTTCCTGTCAAACCCAACCCTCATGCCTATTTAGTTATCATTTGC
GACATTTTTCAGGTTTGGAGCAATGACAAGTACGAGAGTGTGGTGCACAGGGCAATGGTG
AACTCTGAAAAGGAAAGGATTTCGATTGTGTTCTTCTTCTACCCAGCACATTACACCATG
GTTGAGCCTCTGGAGGAGCTAATAAACGATCGAAACCCTCCCAAATACAGACCATACAAC
TGGGGAAAGTTTTCTGCTGCCCGAAGGCGTAGTAATTTCACAAAGAACAATGTTGGAAGG
ATCCAAATCGATCATTTTAAGGTTATTTGAGTTATCAATCAATCAAGTTTGAAGGAGTTT
ATGTTCTTGTATCCCAATAATTTAAGTTTCTTTTGTAATGAAAATGCAAGTGATCGGAGT
CAAAATGCCTAAGTTACATGGTTTTGATGCTGTTCAATTCATCAAAATGTTGCCACAAGC
TACCAGGCCATCTCGAGCAACTGATGGAGCCGTTGGCTATGATCTTACATCAATTGCCAT
GTATGTCATCTCAGCCCAAGGAAGAACATTAATCTCTACTGGTATAGCCATGGAGATACC
TTGTGGTCTTTATGGCCGCATTGCCCCAAGGTCTGGGCTTGCTCTAATCCATGGAATAGA
TGTCGGCGCAGGGGTAATAGATCCTGATTATAGAGGAGAAGTTAAGGTACTCCTTTTTAA
TCACAATCAGGAGGAATTCACAGTCCGTGCCGGTGACAGTACTCCTGATGGTATAGACAA
CTTGTCAGAGGAAGTTGTTAAGCCGATTCCTGGTGCTTCTGTTGTCTCAGATGCTTTGAG
GGCTTCCAGATACACCAAATCGTTTTGACTCATTCAACAAGTGCTCTCTTGAGCTGTTGA
AGAATCCCTTCAATCGATCTCAACTGTTGTTCTTCCTTGTTCCACGACTTGCTTTCAAGG
AAAACCTGAGTTAAGGAATTAATTCCTTTTTCAAGTTTTTCTACCTTTTTGTCAAGCTGC
TGAATTGAGGTTTCCAAGGACTGAATTTGAATTTG
>TeaL_12322
GGTGGAAAGGTGGTTTTGAGGTCCAAAATGGGTGGGGTTGGTCCCCTTCTCTTGTCTTAC
TTACTTGTGTTGTTGGCCTATCAAATGAGCATATGTTTCTACTTTTTTGTGACTTAGTTC
AAGCATGTTTTTAGCTTTGTTTTGACACGTCTTAACTCTTTTTTTGGGTGTTTGGGTCAC
CTCTTGCTTGCTTTTGGTACTTGTAGTGTAATCATGCTTGTTGGCCTAACATGCTTCATG
CCTTAATTCATCATTCTAGCATGTGCTAGCTTTGCTCCAGTACATTTTTGCCACTGATTT
AATATGCTTGAGGTCTATTTTAAGTGGTTTTGGTCATATATGCTTAGCTTTGTATAGCTA
TAGTGCAGTTGGGCTTCACTAGCTTTGTGTTTGAGGTCCCTAGCATGCTTTGAATGTGAT
GATTGCATGCCTTAGCCTCATTTCTCATATGATTTTAGTGTATATAGCATAGTCACACTC
TCACATGTTCCACTCTTTCAATACTTTTGAGAGATGTGCCTTATGCCTTGTTTGTGAGCC
AATACGTATGCATGCTTGTCTAAGCTTTTGGGCTATCATTTCAGCATGTCTTGGCCTTTG
ATTTGGCATGGTTGAGCTTTGTCTAGAGCTGGTTTGGTTGTTTGGGCTATGTATTGCATA
CTTCTTGTGTAGTTCTCTTTACTAGCCTTGTGCTTTAGGCCTTCTAGCATGCTTTATTCG
TGATGTTTATGTGCTATGGCATCATTTAACTCATAATTTCAGAGCATATAGCCTTGTTAT
ACTCTTATGTTTATCACTCTTTAATTGTGTTTGAGAGTTAAGCATTATGCCTTGTTTGTA
AGCCAATGCATGAACATCATTCCCTTGCCTTTCATGCTATCATTTCAGATCATCTTGGCC
ACTGTTTTGATATGCATGAGGTTTGTTTAGGGCTGGTTTAGTCCATTGGGCATTGTATTG
CATGTCTCTAGTGTTGTGTCCTTCACTAGTTTCATCATTTCAGTCCCTTAACATGTTATG
CATGCATTGTTTACATGATTAGAGTCTTGTGTTTCATGCCAAGCATAACATGTTGTTTGC
ATTGCATGGTGTTCAATCGGACGTTATGTTGAACACAAGGTGGATTGGTCCACTTCATAC
TCAAAGTGATGAAAGTGAGCCAATCCCCTTTGTCTCCATTGCCTTTGATCTTCCATGATA
AGGCAATGGTCTTAGAGTCTTGTTTGCATTGCATTTATTGAATTTGTGCAAGATTGGATC
TTTGGCCATCATGCATTGCATGCTTGATTGATGGTTTTGGATCCAATAGTGCCTCTTCCT
TGATGTTTTGAAATGATATGGAGTGGCACAGTACACACATGCCCTAGGGAGACCCTTCAT
TTCCTCTATTTTTGTGCTCTGTTGCAGAATAGTGTCACAGCACACCAGTGGCCGGCAGTG
CCACATTGATGGCCAGCACCTTTCCATCCTTGGCCGGCAGAGGCCCACTCTTGGCCGGCA
GGTGGCCGGCAAGCCACTGGTGTACTCCCTAGATTTGGTTTGGTAAGTTTAGCAGCTAGT
TCTTGAAGACACCCTGCAGACAAAGTCTCTCCTCAAGAGAGCAAACCGGAGAGCTTTTCG
AGGCGAGAAACCGAATGCGAAAATGCATGTTCAACTTCTTCAACTTGCTGAGGCAACTTA
GTTTAAATCTTTACTTATTAGTTAGCTTGGTTTTGTAATTTATTTAATTAATTCGTTAAT
TAGTTAAAGTGTCGTAATAATTAAGTAGCTTAGTTTAGCTATTTCTTTATTGGATTGTAA
TAATTAGTCTAATTAATTTAATTAGATTAGTTAGCTTTGCTTAGATTAGATTAGCTTAGT
TCATTCGGACCCTCCGTCGAGAGAGCATATTGTTGTAATATGGATGCGTGTGTGTATGCA
TGTCTTCCAACCTCACTTCTTTCTCCCTTTTACTTATC
>TeaL_12323
TCCGTTTGGTTGCTCAGAAAATGTTAAGTGTTGTTTGTTCGTTGCTAGTGATTTTGATTT
CCTTTTCAGTTCCTTTGTATGGATTGATCGTTGTTTAATGTTTCATTCCAATGGGAGTTA
CCTAGTAGGGAATCTTCCAGATTTGATTAGATTTTATTGAGTAGTGTTTTTTAGTTTATC
TGCAGATTTGATTTGATTATTTTTTATTTTTTATTTTTTTTCTTTGCAAATACGGGAAGT
TTCTTGATCCGTCTAAATTGGAAAGGATTAGCCTTAAATTAAAGCTTTGGTGGTGTATAG
TTGATGAGAAGTAACCTCACAGTTGAAAATCAATTATTAATTTAGGAAGTACATATTGTG
CTTGTTTTTCCTTTTGTCAATTTGGTTTCTAATTAAATGTGAGGAATTAAAATGTTTATT
ATTAGAGTATTTTCTATTTAAGGCCCAAGGAAATACAAATTAAACTGAGCATATGACCAG
TCTTTTTATTTATTATTTTTTTAATACTGATCTTGGGTGTGTTCAATCATATTAGCTTTT
TAAGCTCTCAAATTCATGGCAATTAAGGAGGCATATTAATGTTTTAGCTCAAAATTTTAG
TTTTGTTGCACTTAAAACATTTTCCTTTGAACTCTTAGTTAGCAAACATGGGATTTCAGA
TTATAGAAAATGACTAGTTAGAAATATGGAAAGGTAGCCGATGCTTTACTAGTGAATGTA
TCTGCTTCATTTCTTATTTGGCCCGATATGGTCTAGTAATTATTGATCATAAGAGAGTAA
AAATTATTAATTAGTAGAATTGTTGTATATTTATTTCTTCAAGTTATGGAAGAACTTGTT
CATAAGTACGCATTTTCACCATAGAAGTTGGACTACATATGTATCATACATCCAAGGGCG
ATTTAAGTTTTTATTTTTTAATTTTTTTTTCAGAAAAAAATAAAATATGTATTATACCTA
ATCTAAATCATAACAAAGCTCCAAATCTCCTTCTTTAATCCTAAATTATATTATATATTT
TTTTTACAAAATTGTGTACATTGTAATGTAAACTTTTTAACTCTAATTAATACTACCATC
AAAGGATTTTCTCGAAAAGTTATTAGTTAATAGATCAAAGAAGAAGAAGAAGAAGAGATT
GTTAAGTTATAAAATACTTATTTTACATGACTAATTGTATATGTTATTGAAAAACAAATA
AATTTAAAGGATAGATTCCTGATGATGACTATGTATGTTGATCATAGGAATATGGCACAA
ACATTTACTCATTCAATTTTGTAATATTGTGATACAAAATAGACGCTCAAGTGCTCAACC
AAGGCTTTTAATATAAACATAGATGGGAAACCCCAACAAGTAATTGTGAAGGGGTAGATG
TCCTCAATATGGTCACTCTAAATCATTGACTTCATCCAATTCACTTTTATTATGTATGAC
TCTTGAAAATACTACTTTAAAGTGCGACAAAATTTATAACCTTTTAGATTTAGTACCTTA
TAGGACAGTCCAAAGTTTTTACTTTATTGGAAGTCCAATTTGTTAGAACATTTAATGATA
CAATTGATTTCATTGTATTTATGAAGATGTGTGCTTTTTATAGTAGGGTATAACTAGAAC
TGGTAGTGCTCAATGTACAAGCATCAGATGTGTGGGAATATTTTTTCTGTCAAAGTTACA
TGTATGGAGGTTTGTCTTCTTAAAGTGATGCTCTCTATTAGTTAGTAGGTGTGGCTTTAT
GGTTACTAATTACTAAAAAGTGAGCTGTATGAGTTGCTACAATCTCCGTTATTTAATTTT
CAATGTTGATAGCTCAGCTCATAAATTACAGTGATGGTGTAATATTTTTTTTTTTGGATA
AGTAAGTCATATTATAACCAAAAAAGGAAAAATATACAATGAAGTTTAACACACAGCTTT
TGATGGGAG
>TeaL_12324
TGAAGGTCATCAAGGTGCCTAGCCACTCAACAATGCATGTTGGGTCGTTGATAGCGTCTC
GAAGTGTCACAGGGTCAAGCATGCCTTAATAGATGCATATCGAGGGTCAATCTCTTGCCC
ACGGCGTAGTCCTCGTGCCAACACGTGTGTTAGATTCTGCCTAAGGCCATTGCGCATTTT
AGCGTTGCACCAACGTGTAGCATGAGTAAGGCAGCTTGTAGCATGAGTAGCATAATGTCA
TCCCTCAATGGATTTAGTCAATCCATAGTTTGATGTTTTCATTCGATAGCCCACATATGC
AGTGTTGCCTTCCAACCACTTAACTTAAGCCACGGGATCCCCTCGTGCAAGGTTGAACCC
AAACCAAGCACTTGAGTTGGCACACGAGGCCTTTGGTGGTGCCTCGATAGCCCATTTGGT
CTAAAACGAGTCTCCAAGATGCCATAACGCGTGGCATAAGGGAGACAACGTGTTAAACCT
CTCCCTCAGGAAGCACGCGCAGTGCTTACATTATTGCACCGTCCACGGGGCTCCCAAACC
CACGTGGAGACTCTAGACACCCCTCTGGATGCCTAAAGCCCGCCCTTGAGTTGCCCCAAG
GTTGCTCACTTGAAGCCCAGTTTGGGCGGGGAGGCAGGTAGGTAGCACACCTTGCCCCCT
TATAGATGCTTGTTAAGCAATTAGCCCTCTGGCAGGAGGAAACATGCCTTTGTCCGAGGA
GTCATAATGGTTTTTCAAAAATCACAAGTTGAGAAAAATCACAAAACTTGGTCGGGAAAA
CACTTCCCCCAAGACCTCTTTCCAATAAAAATTTCAAACCGAAACTCCTCCATTTGAATG
CCCCAACAACGCGCCAAAACTGTGCACTGCTGCTCCGCTGGGCAGGCTGCGGCCTGGGCT
GTGGCTGGCAATGCTGGCAGGCAGCCTGGGCTGCGGCCTGAGCCGCTGTCTGTCCATGGC
CTTGCTGCTGCTGGCTTCTTTGCTGGGCTGTTGCTTGCTGGCTGCTACTGTTGCTGCTGG
GCTGTCTGCTGCTGCTGGCATGGGCTGCAGCCTTGTTGCTGGGCTGCTGCTGCTGGCAGC
TAGTGCTGGCTGCTAGCATGGGCTGCGGCCTTGCCACTTGCTAGCTGCTGGTGGCCTACA
TGCCGGGGCCAATGTTAGGCCACATTGAGGCCCTTCAAAAGGCTACTCTTGAGCACTTGA
ATGGTCACACCAACATGAGCAAAACGTCACGGAGAGGCAACCCGTGACACACAGCCAGGG
ATTGAATACCCCTCACTTTTTTTCCTTTTATATATATAGGTTAGACTACTCTTCATAATT
TGAATACCCAAATTCACAAATTTTGAATTCTCATTTCATAATCTTGAATAGTCAGCCCAT
TCAATCCAAACTATGCATATTCACTCACCCTGCAATCCACTCACAATATATTTTGATTCT
GAATGTAATAACCTCACCAGAAACTATACATACCTAGAAACGTCAGTAACAATAAAGTGT
AGGGTATATATTTAAAATTGATGTGTAGTAGACTACAATCAAAATGCATCATGTCCATAT
ATTTTTTGAGTACTAAAAAAAATATCCACATAAAGATAATTCTTGAAATATCTTGTTAAT
ATTACTCATGCTTATTTAGGATAAAAAAAATTGGAGGGAAAAAATAAAAAATTGGTTTGA
AGCCCTATCAAGACTTACAAGTACTAGAATTCTTCTTTTTGCATAAATTTTAATCAAGTT
GTTGAATGACTATCTTGCACAATATTTCTAGAGCAGCCACTGCATTCAAATCTGAGCTAT
TTAAACTGTCGATTTGAGTGGTTTGGAGAGAAAAGACAAAAAAGTGGACAGAAAGGAATT
TCAATCCCTTGTTTGAATTACCAAATATGAGAGAAACACAAATACATTCTCTCATAACCC
CTATTTTCAATCTCTCCAAAAATAGAGAGCAATGGAGAGAAATGGAACAACAAAATATTA
TTTTGTTATAATAGCAAAATTACCCTTTAGATATAGAACAAAAAAATGACTGCCACCGAT
ACGCAGAGTAATTTAGGAATATAACATTACATTATTTCTTTTCTTTATATAGCTTAACCA
AACACAATAGAAAAGAAATCAATATCATTTCTTTTCTTTTCTTTTCTCTCTTATCTATCC
AAACAAAAAAGAAAGATTTTCTTTTCTCTAAGAGCATGTCCAACATTGAGTAAAAGAAAG
ATTTTCTTTTCCATGTTGACTCTTTTTTTTTCCATCAAATTTAATTAGAAGTTTCATCTC
ATATCGCGTGTTCCAGCACAGCAATCTAGGATTTTATCAAACCACCAGTCGACCAGAAGA
ACGACCAGGGGATGTAAGGCCAGTCGGGTGTAAATTTTTTAAAATTCTGAAACAAATTTT
GCCCCGGAGGGGGGGACAACTGGCCGGACATCCAGCCAGTTGTCCGGTGTTCATGCATTG
TCCAACAAC
>TeaL_12325
TAATATAGTAAAAGATTCATTCTACGTCAAATTGTAGCATCTAAATGTAATATATGGTCC
CTTTCATTTAACCTCAGCGCATGATCACAAAAGCGTGTAGAAAACTTACACTAGCTCCAA
TAAAGGTGTCTAATATTGTCCAGAATTATGTAAAGTTTTCTTCCTTTATTTTTTGATAAC
TGAAAACCAATCCTAGGCAGTGCCTTTGGAACCAATCAAGTCTCTGAAGATTCTATTTAC
TAACCCTTTTAATGGTGCTACAAATTCCCACTTCTGAGGTTTAGCATCCTTATCCTTGCA
TATTTGGAGACCATAGACGTCATCTGTTGCCAAGAGCGTTATCAAACCAAAATCAGAATG
TGCACCTGCTCCATATATTCCCT
>TeaL_12326
GTTGTATTATGCCATTTTAACTTTAAAAAAAAAAGTAAAAAATAAAAAATAGAGAAAAAA
TGAATCAAAATATGACAGTCATGATAGTCTTAAGAATTGTATGAATCGTAAAAATTGAAT
CAAATCGTGAATCAATAGTATTCACTAGAGATTCACATCAAAATAGACTCACTCATAGAT
CTGTATCGATTTTGCAAAAAAATGCAAATAAAATCGTGAATCGTAAAATTCTCATAACAA
AGCATCACATGTTGATGTTGACAAGGCAACTTCATGACAATTAGCTTTAAGGAAGATTGT
CTGTGGTGATCATGGTGAGGGTTCTCTCAAGTATTGATTATTTTGTCCACTTGTTATTAC
AGACGATGAAGGGGTTTATGTGGCTCATTTCAAACCCAAGGTGTAACTTCTTACCTTTAA
AATCTAAGCTTTAGCAGAAATTTAGATTGTGTTTGGTTGGAGGATTTGATGAGAGAAATG
GAAAGAGAAAGGGAAAGGGAAATAGAAAGAAAAGAGAAAGAATTGATAGGACTCAAATTC
CAAGCTATGTTTGGTTGAGTTGGGAATTTGAGAAAAAAGAGGCTAAGTGAACCAAAAGAC
AAAAAAGTGGGATTGCATTTCCCTCTCATTTTCATTTTCCCTGTGTTTTCCATGATAACC
AAACAAAAAGTGGGATTGTATTTCCTTTTCTCTTTCTATTTCTCTCATTAAATCCTCCAA
ACAAACACAGCCTTAGGGGTCATTTGGCAATAGGCTAATTTAGCCAAAAAGTCAAAAAGT
CACTTAAAAAAAAAAAAAAAAAAGGCCAAAAAATCAAAAGGCTATACAAAAAAGCACATT
TTTTTTTCCCATAAAAAGCCATTCCCAAACACTTCATTTTTTTTCCACCTCATATTTTAG
CCACAAAACCAAAAAGCCACTAAAATACCCATTTCCCAAACAAACCCTTATTAACTTCTA
AATCATCATTTGTGGCAAAATTTTTTGTCGACAATAGCACCTTTATGGTCATTAATATTT
GGAGGGTTGGAAGTGAGCACAAATGTTGTTTTAATTTATACGCAAAATCTTCCTATGACA
TATGCCTTTATGTTATATGGTTGTCTTATACTTGAACCCTAGTATCATTTTCAAAACCTG
AAGTGCTCTTATCTGCCACAATTAGCATTTTGGAAATAGATGTCATACAATTGTATTTTA
CATAGACTCGTCTTTTGGGATAACGCGAAGTCCCACATTGCATGAATACTAAAGTAATAT
TAAGCATATAAGCGTGAGGGCAATTCTCTTCTTAATAGCTAGCTTTTGGGGTGAGTTCTA
>TeaL_12327
AGAAAAAGCACAAAGCCAAACAGGCCTTTACTCCTTTGCATATTGTTCGTCTTCTTCTAA
ACTAGGGCTTATTCGGAGGTCACACACTAGACAACAACACCAACAATCGATTCAAATTAC
AAGGCGGGCTCAAAGCAAAACCGCCAAATCGCAGAAAAACTGGTTTGTAATTGATGGCTG
GGAGAGAAGAAAACCGTATATTTGTTGGAGGGTTGGCATCGAAAACCACAGAAAGGCACC
TTGAAGATGCATTTCGTCGTTGCGGAAAGACGGGCTATGGAAGATGCAATCAGGGACATG
CATGGTCGGGAATTGGACGGTCGAGTCATCTCTGTGAACAAGGCACAGCCAAAAATGCGC
AGTGAAGATCCAGGCTATGGCAGAGAACTCATGTCAGGTGGTAGGGACAGTTATAGAGGA
GGAGGAGACAAGCCAGTTGGGCGATCAGACTGTTTCAAATGCGGTCGTCCAGGCCATTTT
GCTCGGGAATGTCCTTCAGCTGGTGGTAGCAGCGATCGGTTCTCTTCACATTCTAGGTTT
GGCGGCGGCGGCGGCGGCGGTGGTAGTGGTCATGGTGATCGATTTGGTGGGCTGGAACGT
TATGGTGATCGATTAGATGGGGGACATTACGGAGACAGGGATCGTGTGGATACCAGAGAC
AGCAGGTATGGGACCCGTGATCGCTACAGCCATGACAGGTATGCACCACCTGTAGGTGAT
CGCTTTGCGGGTGATAGGTTTATGGACCGGGAGCCTCAAAATGGGCATGGCAAAGATAGG
GTTTTTAGTAGGGATGAAGGCCCAAGAGTTGGCAGTGATAGGTATGAAGGCGGGGGAGGG
CCAACCCGTTATGAGAGAGGAAGTTATAGGGACAGGCCTGGTCCTTATGATCGCCCTAGA
AGGAGCGGTCATCCATCTTCCTACGACCGGTACTGAGGCCTGGCACAGTTGTTTTTGTTT
TCCAGTTCATTGATGGATGTTTGTTTTACACCAGCTAGCTACTTGGTGCTTAGCATTCGA
ATTTGGGCAGTTTGTTGATGAATGTGCAAGCTAACATTGCTTTCTTTTCGCTGATGAATG
TATTCGGAGATGATCTCTTGGCTTATGATTTAATTACTTGTTCAGTGAGCAGGGTGTTTT
AGACCTGGCAATTGTGAAAAGCTGTGATGATTTTTCGGCTATTATTTGAGTGTCATCTCT
TTACTGGCTCTCTCGACCCATCTGGTTCATGTATCTTGCTGCGATGATTTTTAACTAGGC
AGTTAACCAGCTGTTTCTGTACATTTTTAACCTTGGTAACTGTTGGCTCAGTAGCTTACT
CTGCATTTGCAAGGATGTGGTTCAACAAGGTTTTGTTGAGGAATGCAGTATTAACAGCAT
TGCTTTGATTCTCTTCTCTGTCGATTCATGCGAGTTCATGACAGTAGAGATGATGAGTCT
GACTGAAATGTTTTGTTGATGCTTCTCTACAGTTGTTGTAGCCCTTTTTAACTTCCCTTC
GATGAGCAGCAATGATAATGAACGACGTATGGAATATAAGGTATGGGGTATTGCCAATGC
CCCTAGGGTGGTTCGAATCAAGTGAAACCAAAGGCATGTGTTAGCACCCGAGATATGAGT
TTGCTTTCTCTCGCAACAAGACTAGGTCTAAATCAAAGCGTCTTAGAATACAGCCCAGTA
GCTCATGGTCTCTGTTTTTTTGGGGACTGGGCACTGAATACCATAGAAATATTGATTTGA
ATCATGGCTTCTCTTTTGAAAACTACAGTTGTGAAACTTTGTTTATATGGTATGGTATTT
TTCATGAAAATATCATTTTATTTGTTAAAAGTTGGATGATAATTTTGACCTTGTTATTTG
GTTTCATGATGGTTGATTTTCTAAATGGAAAGCATCTACTAGAGAGGCC
>TeaL_12328
GCTTAGAATGGCTTCAATGGTTGCAAAGGCCAGCGGTAGTAGTACCAGTCAACTTTTGCC
TGCTATGCCAGTCCAAGAGAAAGGAAGTCGGAATAAGAGAAAATTTCGGGCTGATCCTCC
TATTGGCGATCCGAATAAGATTGTCTCTTTGCCTCAGAGTGAGTGCTCGAGTTATGAATT
CTCGGCTGAGAAGTTTGAAATCATCCCAAGTCATGGACATCCCAGTGGGTGTGACATGTG
TAGCATTAGCCAAGATCATTCAGATGCTTTGAAACTTGACCTTGGATTGTCTACTGCAGT
AGGGTCAACTGAGGGGGGTCCAAGCCGGTCTAGAGAGGAAATAGAAGCAGCAGATGAGTT
CCATGATGCTGATTGGAGTGATCTTACGGAATCTCAGCTTGAAGAACTTGTTTTGAGCAA
CTTGGACACAATTTTTACGGGTGCAATTAAAAAAATTGTTGCTCATGGTTACAGTGAAGA
AATTGCTACGAAGGCTGTTTTGAGGTCTGGCCTTTGTTACGGGTGTAAAGACACTGTCTC
GAATATAGTAGACAATACTTTGGCATTTCTTAGAAACGGCCAAGAGATTGATTGGTCAAG
GGAGCACTACTTTGAGGATTTGCAGCAGATGGAGAAGTATATTTTGGCGGAGTTGGTTTG
TGTTCTGCGTGAGGTTAGGCCTTTCTTCAGCACTGGGGATGCAATGTGGTGCTTGTTGAT
ATGTGACATGAACGTGTCGCATGCTTGTGCAATGGATGGTGATCCCTTAAGTAGTTTAGT
TGGTGATGGGTGTCCCGAAGGGGGTAACTCTGTTCCAGCCCAACCCCAGTTGAGAACTGA
GGCCAGAAGTTCTGAACTCAATCTTCCCAATCCTTGTAAACCAAGTCCTTCGATTGCTTG
TTCTCATACTTGTAAATGCGAGACAGCCTCCATGGCTTCAATTCCTTTTGCTCATAGTTC
TCAATCTGAGACATCCACGGTCTCGGGGATTCCAAACTTTGTAAAACCAAAAAATTCTTT
TGTTGTGAATGGAGTTATCCCGGAGAAAGATTCTCCAATTTCCACATCGGATGGTGTGGA
TAAATCCGTTGGTGTTGTAGGAACAACCCAATCTCATGCCCATGAAGAAAAGTTTGTGGG
AAGTAGAAAGATTTCCGGTATTACTAAGAGAGAATATATACTCCGACAGAAGTCACTTCA
TCTAGAGAAAAGCTATCGTACATATGGTTCTAAAGGGTCTTCTCGAGTTGGAAAACTCAG
TAGTTTCGGTGGTTTAATTTTGGATAAGAAACTAAAATCTCTGTCAGATTCTACAAGTGT
TAATGTTAAAAACGCCTCCTTGAAAATAAGTAAGACAATTGGAGTTGATGTGCCTCAAGA
CAATGGAACCCATAATCTATCTTTATCGACAAATGTCGGGCTTCCTTCCTCTGTGGCATT
CAATGTGGAAACAGTTAATCCTATTTCTACCTTACCTAAAACCAACGACATCCCATCTTC
ATTACCTACAGTCAGTACCCCACCTGCTTTATCAGCCGCTGCTGATACTGAGCTTTCACT
TTCATTTCCTACAAAAAACATTGCTGCTCCAATACCCATCAGCAGCAATGCGGACGCTAA
TAATTCTAGCTATGCCGGGGTACCATTTGATAAGTCCCTTGGGCAGTGGGTCCCACAGGA
CAAGAAAGATGAAATGATTTTGAAGTTGTTTCCGAGGGTACAGGAGCTGCAAAATCAGCT
CCAAGAATGGACTGAGTGGGCCAATCACAAGGTTATGCAGGCTGCTCGTAGGCTGGGCAA
AGACAAAGCCGAGCTTAAGACATTAAGGCAAGAGAAAGAAGAGGTGGAACGGCTCAAGAA
AGAGAAGCAAACTTTGGAGGAAAGCACCATGAAGAAGCTTTCTGAGATGGAGAATGCCTT
ATGTAAAGCCAGTGGACAGGTAGATCGAGCCAACACTGCTGTACGGAGACTTGAAATAGA
GAATGCTGCATTAAGGCAAGAGATGGAGGCTGCTAAATTACGAGCTTCTGAGTCGGCTGC
AAGCTGTCAGGAGGTGTCAAAGAGGGAGAAAAGGACACTGATGAAGTTCCAGTCATGGGA
GAAACAAAAGACATGGTTTCAGGAAGAGATTGTAGCTGAAAAACGCAAGTTGGCACAGCT
GCAACAGGAACAGGATCAAGCTAAATATCTACGGGAAAAACTTGAGGCTAGATGGAAACA
AGAAGAAAAAGCAAAGGAAGAACTACTTTCACCAAGCCAATTCAATAAAAAAGAATTTTA
AGATACCCATCGAATTGAGTCTGCAATTTTTTGTTTCAAACAGCTTAACAGTAATCATGG
CATACTTTCAAGATAGTAGCCCATCATTAAATCATGTGCGTAGTGATTGGTACCAACATA
TTAACTGGAAAGGAATTCTTAAACATTCTGATCTGTTTCATCCTTTAGACATTCAGAAGA
GATTGTAGCAACATTCCTGAGGAGAAATTTATGACACTGAAAAAGGTCTGATTAGGTTAA
TTTTTTTATAACAACATTTATGTAGTCCTTCATCTCTGTATTGCTTTAGTACATACATAA
CAAGCATGCTGCTTCTGTTCTTGGAGAGGCATTATAAGAATGATGCATGATGTGGGTCCT
GAGACAGAGCAAAAAATGTTGAAAACAATAGCAGTGGGATATAAGGTTTCTTCGAGTTGA
GTTGATATGTACACATGCATGTGATATGCGCACTGTAACTGTGAGTTCTGACTGAGAAGT
AACTCGTTAGAGAATGTTTGCTTACAAAAACATGCCATGAATTTTTTATTTATTATAAGA
GCCAAGGTGATACCTAATCAGAAGGAAGGACAAGGAAAAAAGGAGGGGGTGGTATACCTT
ATTCCTCCGAAACATGTTGGAACAAAACTGTATTTGCTTTCCTCCACCTTCTCCCTCTAA
TTTTTTGTGTTAGTTTTTGAGGCTTTGCCTTAGTTACTAGAGCAAGTGCAGAGCACTAGA
ACTGAAAATGAGAAGTTGAAGTGGGAATGTTTGGGTTTTCGGTAAATAGTGCGAACATAG
GAAATAATGCTCCATTCAGTGAACATTACAATTACCATCTATGCATATAAGCATTGAGTA
GGCTAGTAACTGAGAATCATCTGAACTACAGTACCTGATATTTATGCCTATTTATGTACT
GTTTCCTATATAAGTTACTTTCTTGACAGTATTAAATTGTTTTATTGGTGAAAGTTTGGG
TTTTTGGTTAGTTGTGGGAATATAGAAAATAATACCCGTTTATGCATATAAGCATTGAGT
AGGCTAGTAACTGAGAATCATCTGAACTACAATACCTGATATTTATGTGTATTTATTTGT
TTTTATCCTATATAAGTTACTTTCTTGACAGACATGCATATGCACATATTCATGATAAGA
TCTCAGAATTAGGAGACAAGGCACTGGAAGGGATTGGTTTTGTCTTGCCCTTCAAATAAG
GGGGAACTGTTTGGGGTTCTCATCTATTTTATTGAAGACTAAAATTTTTTTCTACTTGTT
TTTATTGGGTCTTGAGGTGTTGGATGGAGAATAAAAAAATTCATATGGCCAACTCCTTGA
AGGTCGAAAAGTGGCTTGCCTTCTAATATACTATAAATATCACTTTTCTCCTGCCGTATG
TTTAGATTAGGTTTGCTGATGCAATATACTTGATATACTTTTGGTCTTCACTTGTAAACA
AGTTTTCTTTTGTATCACAATACATTTCAATGCATTTTTTTAAACTACTTTGTGGCGTAG
CACACTGTAGGGTTAGAGGAGCAAAGAAGAGAGTGGGAAAAAAACAAGGGCCACCACCAC
CCTAACACAACGGCCACAGCCCTAACAATCATCAATATTATTAATCTAAAGCTGAATATC
ACAATTCAAATATCTACTATTTATAGGCTAAAAACCCAAACCAAAATAGGAAACTAAAAT
CCTAATATTAATAGGAAATGTAATTGTATTAGGAAAGAAATATCAAAATATCATAAATAA
ATATTTATTTAGATTAATAATAGTAATCATCTATCAAGCACATTTATTTGACCAAAAAGT
CTTCTTCACATGTAATGAACCCTTGGGTTTACTCAATGCTTCCAAAGTAAATAATTGCCC
TCTAAACCAGTCAAGAGTTGCACTACCAATTCTCCTCCACTGAAACGAAGTCAACTTTGG
AGAGTTACGAACACTTTTTAAAAATCCCATTTGAAGAAGGAACACGCCGAATCAACAAAT
ATTTTTTTTTCCAATTTAACGGCTCTGGAATCGGGTGTACTTTGTTAAGCCATCAATGAA
TAAGTGTTGGCATGTCCAGCATGGATGACATCACAGTCCCAAATCCATGTGCATCCCAAG
AGTATGACACAGTTTGTGAGATAGAACCTCACACAATACTGTCTCTATTAGCTAGCCAAT
TGCATGTCATGAGGCACAACTTTTATCGACCCTAAGCATGGTATTATTTTTCCAGGCCGC
ATGATAAGGCTCAGGATGTGGCCCAACTTTCAAACCAGTTTCTTTACAGCTTCTGCGGAA
ACAACATTAGTGAGCACACTTGATCAACACAGTTTACTCTCATATGAATTTTTTTTAATT
TCTTTGGAGCTTCTCGAGTTCCTTTATACCTTGTCTATTAGCACCAAAGAAATGATGAAT
AATGGCCAATCACATCATCAAGAAGGTCGCCATTGAATCCGGGATCAACTACTTACACAT
CAATCCTTGGATTCTTTTGTATCTACGGTGCCATCATGTTCAACTACAATTGACTTACTA
GGCACATTAATTTTATTAGAAGGGCCATCCCGAGCATGATGTCCAAACCCTTGACAATAA
AACATTTGGAATTAATATTAACTTCATACAAAGAATGAGAAGGAGCATGAATAGAATGGG
GAGACCTGTCAAGGAGTTTGCCACCACTGGGATCCACAAGAGTCTTTTCACTCCTTGCCA
GGGTGTCCACTGGAGTGCGTATGGGAGTCTTCCTCATGGTAAAGTCTTCTAGCAGCCAAT
CCACAAGAGACTTACGACTTTAATCCCTGGTGATAGATACATAGAGATCACTACATCCTA
ATTCTATGGGAACTTGGACTTGGTAGCTAAATTGTAGGGACTTGGTAGCTAAATTGTAGA
ACCCTCTGTATTATTCACTTGCTTCCTTGCATCAACTGAGTAAACTGCAAGTGGGCTCAT
TGCTTGTAGCTAGATGGAATAAAGTAAGGATTCATTATGATTTTCATATCTTCCCATGTT
GCATGATGCTTCTAATGACATTTAGCCCCCCAAATTCTAGTTGTGCCTTTTAATTTTGCT
TCAACTAAAAGTAATTTCCTTTCATTGGCCATTTGGTACCAACAAAAGCAACTCTCCAAA
CAATGTAGCCAATCAAAGAATATCTGCGAGTCGTGATCCGCATTAAAGTCAGGAATTTCT
AGCTTGGCACTCTAGTCTACATCAATTAATCGAGGATCCTCTGATATTCATTGATGATCG
TATCCAAAACTTAAGGTGGAGAAACACGACGTGTCCATAGCTTAGACACATGAAACGTAT
TACAAGTTTGAATAAAATAACTTAGGATCTAATGATAAAAGAA
>TeaL_12329
CCTCTTGGAAGGCGGTAGTATCACCCATTTTTTGGGCATCAGGGTCAGGCTTTGGGGCAG
CTAAGCCACTGGTAGCATCATCTTGTTCCTCACATAGTTGCATCAGTCTTTGAATGTCAG
CTGAAAAAGAACCCAGACTCCCACCCTGCAAAGAAGAAGCTGGGGAGGGTTCGTTGAGTT
CAGCTTTCCATTCGCGAAGCATCTGATGAACTTGCTCTTCAAGCATAGCCACATCGATCG
AACGGCTCTCCTTTCTCGCCCGATTGGAGATCCGTGAACATGCCTTGGAGATCATCCACA
CGATTCTTCGCCCTATCTTTGAAGATACTGTGCGACGCAGACTTGCACCCTCCAGTCTTC
GACCCCTTTCCCATCACCAAAAAACCCTGTTTCGAAAGCGGAGAGTCTGATCTGATGAGA
AGAGTAGTGTCTCTATATAGAGAGAAAGTAGTGGAGAGAGAGAGAGAGAGATGCTGTGTG
CTTTTTGGAGTGCTTTGTGCTATATCTTTCCCCTCCTCTTTCTGCTTTCTTGGGGTGATG
TTAGAGCTACAATTGCAGACAGTAGCTTGTGGGCATGTGTGGTAGCTGGCTAGTGCAGGT
ATGGCTGTGGTCCATCACGTGCTGCGGGATTTTCTAAGGATTTTGTCGGCTTGGTTTGTT
GTAATGGTGGGCAGGCTGTCAATTGAAGTCAAAACCATGTGAGTTTTATATATATTATAC
ATAAACATGAAACCATGTGAGTTTTATATATATTATACATAAACATTTTCCTTTTCTTTT
TTT
>TeaL_12330
GGTTTGGATCCTCTGCAATGACTGTGGAGAGACATCTGAGGTAAATTTTCACATTGTGGC
ACACAAGTGTGTAAAATGCAACTCTTACAATACAAAGCAGACACGAGGAGGCCCTGCTTC
GTGCTCATCGGGAGTTGAGGAGATGGTGAGATGATTTCATCTAAAAATTAAACGGGGTAA
AGAATTTCTGCTCGGTGATTTACCAAGCTCATTCAAGACATGAGGGAAGGGCAGGCATGT
TGTTCATTGATTATTATTTACTAATTCAATTGTAGTTTTCATTTGTTTGCAAGTATTCAG
AGGCGAGTTTCATTTGAGACATGAAGGAAGGGCAAGCATCTTGTTCTTTGATTATTTACT
GAATCTTAAGGGGTTGTTTGGGGTGTCCTAAATAAGTGCACTTTTTATCTTTTTGGACTA
AAAAATTGAGGTTGAAAATATGGATGTTTGGGTTAACTTTTTGATTTTTTATGAAAAAAT
GTATATTAAAATATTGTATAAAT
>TeaL_12331
AAAAGCAATGCACCATAATTGCCCTGTTTGTTTTGAGTATCTTTTTGAGACAACAAAAGA
CATCACAGTCTTGCCTTGTGGGCACACTATACACTTGCAATGCGTGAAGGAGCTGGAACA
GCATTTCCAGTATTCATGCCCCGTTTGTTCAAAATCATATTGCGACATGTCTCANNNNNN
NNNNNNNNNNNNNNNACTGTGGAGAGACATCTGAGGTAAATTTTCACATTGTGGCACATA
AGTGTGTAAAATGCAACTCTTACAATACAAAGCAGACACGAGGAGGCCCTGCTTCGTGCT
CATCAGGAGTTGAGGAGATGGTGAGATGATTTCATCTAAAAATTAAACGGGGTAAAGAAT
TTCTGCTCGGTGATTTACCAAGCTCATTCAAGACATGAGGGAAGGGCAGGCATGTTGTTC
ATTGATTATTATTTACTGATTCAATTGTAGTTTTCATTTGTTTGCTAGTATTCAGAGGCC
AGATTCATTTGAGACATGAAGGGTGGGCAAGCATGTTGTTCTTTGATTATTTACTGATTC
TTAGTTTCACTTGCTGATCTATCTATTTTGCCTCTTGATTTCAATCTAATATCTAAAAAG
TTATTAAAAATTGGACTAAATTGATACAATGTCAAAATTTCAAAAATAAAATTGATACAA
TTAGAACTATATGCATCAAATTGACATAAAATACAAACCAGGGGTAAGTGATTTGACTTT
TATTGTTTCTATGAAATGAGACTATTAGGTTTGGTTGGGGATGTATTATTGGCAACAGCT
GCAGAATGTTTTTATATTACATGTTTCATGTTCTGTCAACAGTCTACAAGAAATCTATGA
TAGTTGTGCTACTTATGACCTGTCAAAACAAGATGAGCTGGGAAGTTCTAATTCATATAA
AATTTATTAATTTTTTATTATTAATTCATTAGCATTAT
>TeaL_12332
GCATTCTACCACAGATCCTTCCAAGATGACGGCTCAAATAAGTTCTCATTCATCCGCAGT
GAATTACAAAGGTTGCAGTCAATAGAGGCATATCTGTCATCTAAGGCTCCTGCCCAAGAA
GTGAAGGTCTGTAGAAAACATGACTTTGTGCTATTTCAATGCGTTCTCGTGGATCATTCA
TGTTTTCATCCCTCAGTGCTTGAAGGATGGCCTGTAAAGAAAGCTCCCTCGTAATTAGCA
TTTTATATAGTGTCTTCAAGATGGGGCAAAGCTCAACTGGAGCAACAGGCTTGTTTTCTT
CTGGATGTAGGATGCTTAAATGGGACTGACTCAGCAGTTCATAAAAAGCTTTCACAGCAG
AGACACCCTGAATCATCCCCTTTCCCTTGATGCTGTCACCCATATCAAGGCTCAATTCCC
CTTTAGCCAACTGCTGGCCGTACCATGCATTACGACCTTTCAACAAGGTTACGTAAGTGT
CAGCCAACAAGGGACCTGCAAGCTTCTCTGGTTCTTTGGACAAGAGATGAGTAATAAATA
TCATCTCTGATGTACAGTGTGCAAAGTATACAGATTTGCTGGTGGCACTCTCATTAGTCA
GAGCTGCTACCATACCAGCTCCAATGGCATAGACATTCTTTAAGCCACCCATAACTTCAT
GAGTGAAAAGATCACCATTATCCCACACGACAAAATGGGGCTGCCTCAGAAACCTTGCTA
GTGGTTTTCTCCACTTTTCAGCTCCGCATATCCGAGCATTAGCATATTCCTTGTTGTAAA
TCTCTGATGCAATATTTGGTCCCCCAAGATAGAGAATATTCTCCATGGGAACTCCAGTTG
CCCGGTTGATCATTTGAGTTGGAGTTACAATACGTGGTTCAGGCTCCAATTCGGCCTCTA
TACCTTTTGCCAGTGAAATGATTATTGGCACTGTAATTCTTTCCTTCCAATACCTACTAA
TTTCTTCAAATACCCCACGGATTTCTGTTGATGGCAAGCCATTCACCACAATATCAGCAT
CCCACACAGCCTCCTGCAAGTTGGTGACAACCTTNNNNNNNNNNNNNNNNNNNNNGACGG
TCACCTAATCTTGCCTCCACATACTTCAAATATGCACAGCGCCTAATCAGTCTCCTCAAC
ACATCTTCCCTTGAGTTTATCACCTCAAATAGGTGCTCGGCTGTCCCTCTATCAACAGAT
CTTCCAGGTCTTCTCCATATCCTAATCTGAACCTGGTCTCGAAGGTGACCATAGCTGTCC
TGCAACATTGCAGCAAAAACACTACCCCAAGCACCTGCCCCAACTGCGACAATCCTCAAA
GTATCACCATCAGCTTTCCCTAAAAGGCGACGAAGCTCTTCAACCTTCTCTTCTGTTGAG
CCATTTGAGTTGTGAATAAACCCATTTGGGTACACATTTTCCGCCATCCCCTTAGTACTC
TCAACCATCTTCTCCAATTACAATCAACTTCAACTATTGACAAAGCAATCCAACCCAACT
AATGCCCTCACACAAAAACTTCGTGGGTGTTTTCTCTAAGCTAGAAAATTGTAGGCCTAA
ACTTCAAACCCTGTTTTATGAATCAATTTATGAACTTTTTTGAACAACAAATTCTGAGTT
TTATATAGGTTATGCCCTACTGTACCACACAACTAAAATCAGAAAATTGAATACCCAATC
ATCAAGATATGCTTGTGGGTTATTCACCAAATCCTCTACCGCCTCTTCAAATTGTAGTCA
AAAGAAACAACAAGAAAGGCGTTTACCACATGGATCTTTGCTCCACTCAATCCATCAGCA
TCAGTAAAACAAAATAATAATAATAATAATAAATGCCAACATTGAAGGAACATTCATGAG
CATCAAAGTTTGAAAACTCCGTCAAAAAACTTGGGTAAACTACCCCACCAAACAAACAAG
TCAGCACAAAAGAGATAAGCCATACAAGGGGGAAACCGACACAGCCTGCGTTTGTCGACT
CCTGCAAAATAAGCACCAAATTGGGGTCATTTTCTCTTGC
>TeaL_12333
CGAAACAGTAGGAAGCTTCTCATGTATGATGCTAAAAATCTCCTTTGGACTACACCCAGG
CCGTCTGGCCAGAAGGTGACTGTATTCTCCAAGGATATAAGCACTGACCTGCTCCCAAAA
AACCCAATGCCCAAATACAATTATGCCTTGCAATTGATTTGATCCAAAAAAAGCTCCTCG
ATAATTAATCTTGGGATGCGTAATTAAATTATGAAATGGTTTTTACTTATCCAAAATAAA
TAAATAAATAAATAACTGTATTTTGGGTACTGACTGGAAGATGGATTATTCAGATAAATT
TTTTCATTTTAAATTAAAAATAAATAAAAAATAAAAAAAATCAGTAGTGGTATTAATGGT
GATCAGTCTGAAGACAGTAGTGTTTTTCAGAGAGAACCTTTTTTACAGAGAGAGAGAGAG
AGAGAGAGAGAGTTAGGGTTTTTATGCTTGTGCCATAAATTTGTTGCAGGCTTTTCTAAT
AATGAGTATTCATAACTATGGAAGGTTGACTCTTTTCCCAACTTCATTTTCAGTCACGTC
TTCGTCTTTTTCCTTCAACTATTTACTACATCATCTTCTTCATCATTATCACTTGTTTAA
CCCTAAAAAACTGTCCTGCTTTAATCTTCTTTTACACTTCTCTCTCTCTCTCTCTCTCTC
TCTCTCGATAATTTTAAATTGCTAAACTTTTCATTCCTTCATGCATAAATATCATTCCAA
ACTTTGACTTGGAAATTGGGATATTCTATATTATATATGAGGAGATGCAAAAAAAAATGG
GACAAGTGGTTGGCCATTAAGTGCCACGTGTAGGGCTGGGATGTGTTGCTGTGGGGTTGC
AAGTACTGAAAGGTTTGATATTGCTTTAGGGCACAATGTGTGTCTTGTTTGTTTGGGGAC
AAAGAAACCAGCTTACCTGTAAAACAGATCTCCATCTTTCTGGTTTCTTCCTGATCTGAT
AATATAATATATAGAAGATGTTCATGTTTTGAGGATAGTGGGCAATGTGCTTGAACAGAA
ACTCCCACCACATTCTACGCTGGGAAAAATTCTACCCAACTACACACTAAAAAGAACTGT
TGCGATAAATGTTATTTACTTTTTCTTCCTTTTTCTTCTAAGCGAAAAAGGGTTGAGGAG
GCATTAATGTATGAAAATTCTCTTTGAATGTCACCAAAAGAGTCTTTTGTAAGGTTTGAA
TCAAGTTATGACT
>TeaL_12334
TTACATCTATGACATTCTTGATAAAAGAGAATGAATAGAAATCTTGTATCACTCTTAATC
AATCAATTGAGTACAATTATATATGCTAATAGAATAAAATCCTAACAATCTAAAGGACTA
AACTATCCTTAATGAACAATATAAACTACAAATTCACACCCCCCCTCAAACTGAGGATGC
GAGCGCAGAAAGCATCGAAAGTTTGCCAAGAAGAAAACGAAAACGAGCAACAGTGTGAGT
CTTCGTAAAAAAATCGGCCAACTGAAGAGAGGAGGGAACAAAAGGGAGAGTAATAGTGCC
AGCCTGAAGATGCTGTCTGACAAAGTGACAATCTATTTCAACATGCTTGGTCCGCTCATG
GAAGATTGAATTATGGGCAATTTGGACTGATTATTACAATACAACGGAGTTGGATGAGAA
AGAGAGACACCCATATCAGAAAGAAGCCACTGAAGCCAAACGATCTCGGAAGTAGCATGA
GCCATGGCACGATACTCAGCCTCAGCAGTGGAACGAGCAACAACAGACTGTTTCTTACTC
TTCCAGGATATGAGAGAATCGCCGAGGAAAACACAAAGACCAGAAGTGGATTTGCGATCA
GAGATGTCACCTGCCCAATCAGCGTCAGCATAGGCACGAAGAGTCAAGTCCGAAGAGGCA
GATAACAGCAAACATTGCAACAAAGTGCCACGAAGGTAGCGCAGAGTACGGAGTAAGGCA
ACCCAGTGTGTGGAGCGAGGAGCAGAAACAAACTGACCAAGAATGTGCACAACATAGGAG
ATATCCGAACGAGTAACGGTGAGATAAACAAGGCACCCAACCAACTCGCGATACAAAGTG
GGATCCTCAAGAGGAACGCCATCAGAAGCAGAAAACTTAGCATGCAACTCAAGAGGAGTG
TCAACAATTTTGTCATCAGTGAGATTGGCACAAGAAAGAATATTATGGGATCATAGGCAT
ATTTAGTCTGAGAGAGAAGATACCCAGTAGGAGAAGTAGCAACCTCAATATCAAGAAAAT
ACCAAAGAGACTCCAAATCCTTCATCTCAAACTCTTGAAACAACT
>TeaL_12335
TCGATAAGGCGCCCTTACTCACTTTTCGAAACACCCGAAGGCAAGCGCAACGTGTCACTT
AAGGGGAACTACCTAACATTTAATCGATTCAGAATATTAGGCTTCTTGTCATAAAGGATC
CGAGCTGCTTTTTTTTACGTATTAGCTGTTGGCTACCTAACACACAACCCTCTTCCTTTA
CCCGGGCTCGGTAAGAGAAGAAAAATTGTAATTTTTGTTTGATAGATAGAATTTGGCAAA
ATGCCTGAAGTATGCACACGAACAATGATGATCTGCATTTGAAAAGTAAAAAGATAAAGG
AATCTCTTGAGGAAAAATACTTTTAACTCATTCAGTTTGCCTTTTTCCTTTTCCTCTTCC
TCTTCCTCTTC
>TeaL_12336
TTTTGAGCCCTAATTTGAGAGAAAATTTATATTTGAAGAGAAAGAAAAAAGGCTCTCTCT
CTCTCCAACTCCAAACCCATCGCCCTCTCTCTCTCTCTCTCACTCAAAACCCCTCTCAAA
TCATCCATCTCCATCCTCTCTACAAGGCCCTTCAATTTCCCTCAAAGCCCTTCTCTGACC
CTAATTTACAACGATTTGGATGTGAAGCCGAAGCCTCGAAAGTGACTCATCAAGAAGAAC
ACGACGACTGAGGAGAGCACTCTTGATTTTGGAATCGGGGAAGAGGATGATGGGGAAGAA
GGGCTTTTGTGAGGGAAGAGTCGGACTATGATGATTTCGGGGATGGAAAGAGGAAGAAGT
TTGAGAAAGATGGTATTGGTAGTAGTAGGAAGAGGGACAGACATTGAGAAACACATGTTC
ACTCTCTACCCTCCTTGCTCTCTACTCTAGTTACTCCCTCTTCAGCGCCGCCGCCGAAGA
CACATGTTCACTCTATTATGTTTTTGTTTTTTTCAAACAAAAGTTGGTCCTAGATTTATT
CATTTATTTATTAGCTTCAAAAATCGCGAGACCCAGATATAGTGAATTCCATTCAATGAG
GCTTGGGTAACCGAAGATTTCGACGCTTATTCTATTCATNNNNNNNNNNNNNNNNNNNNN
NNNNNNNNNNNNNNNNNNNCCATCGACGATGAGGGACGCTTGGGCAAACCGAACAAATTC
GCATTTGATTGCTTCACCCGCTGAGGATCAGAAGATTCTGAATTCACGCCGTTGCACTCA
AGAGGGTGTTCGAGCAGGAGTGAAGGCAGCTTCCATTGCTTGTGTTGCCAGTGCTGTGCC
TACTTTGGTTGCTGTTCGTGTGATTCCTTGGGCAAAGGCAAACCTCAATTATACAGCTCA
GGCACTCATCATATCTGCTGCATCCATTGCTGCATACTTCATCACTGCTGACAAAACCAT
CCTGGAATGTGCAAGGAGGAATGCACATTATGAAGCACAGCATGATAAATCATCGACCTG
AGATTGTTGATCTGATACAGTGCTACTGCAATTCCCCTCCTGTTTTACCACTTTGTGTTC
TATGTTGTATGTGTTGCTGCTACTGTCAGTATCATTTTTCAGTACTGTTTGCGAGATAAA
TGTGTTGTAATGTACCGAGTCAGATTGTTCTCGTCTTGGCACAAGGATTTTTGTTCAACC
ATTTTGCGTATGTTAACTCTCGCTCCAATGATGAGATAAATGCCTAGTCTTTTGCATATA
TAACCATTTTTCGAGATAAATGCCTAGTCTTTTGGAGACCTTGTTGAGGTTGTAAAAAGT
GAGAATGGTCAGCTATTGGAG
>TeaL_12337
AAAGCTCTTAGGGAGTTTATCTCTATCTCTAAAGGAGTCCAAAGTAAGTATTAAACAGGA
ATCCATAGAAGTCAGGCTTCTATTGGGATTAGGATTGAGGTAACTATAAAAGAGAGGCAC
TCCCGTGGGTCTAAGGTACGCAATTTCATGCTTTTGATACTCAAGCTTGTGAGTTTAGCA
CTTGATTTATCTTTGAGAGATATACTGACTTGATCGTCGGAGTGCCCCAGGGTGGACAAA
CCACCGTCGGAATCTTCTCTTTTTGTTGCAGGTCAGCCAGGTGCCATCTATTCTGTCGGT
GTTCTCCAGCTGATTGCT
>TeaL_12338
CTGCTGTTTGTGCTATCAATCAGGTAGAGTATTTATGTATTTTATTTTCAGCATATTTTG
ATGGTTTTTATAAGGTAGAAAAGCAAAGAGGTTATCAAACTTGGATTCCTTAGTTTATTT
CTGTATAGAATGACCAACAAAACTGTTTTGTTGTTGTTCTCTCTTACCCCCTAATGCAAT
TATCGTATTAAATGTGTAGGCAACTTTAGCTTTGTATGCAGCAAGACGAACTTCAGGAAT
TGTCGTTAACATTGGTTTCCACCAAACCTCTGTTGTTCCAAGTAAGCTATAGGATCTCAT
TTTAATTTCAAAATTGATATTTGAGCAACTTTCCTGCAGTTGTACTGTGCAAGTGGGCCT
AAGCTTTACGAAACTTTCCAAAATGCAATTGATTACTTAGAGTTGCACAGAATGCTTTAT
ACTTTCCCTTCAACTGTTGTCATTATTACATCAGTTTTAGAAATCCTGCATTTCTACCTG
TTGCTTTAATTTTTTTCAGCAATCTCATTAATCTCTCTCTCTCTGTTCTATTCTTGTTTA
TGCATAAAAAATGGCTAGGTGTTCACTGCTGTCTTCTTGTTCTCTATTAAATGATTTCTG
TTGAATTTCTCTTTTCCTAATTGTGCATGGTCACCTGTGACTCAGATTTCTAAGTTTTGG
ATTCTATTCTACAGTTTTACATGGTCAAGTCATGCGCAAGGTGGGTGTTGAAGTTGTGGG
AATGGGAGCATTGAAGCTTACAGGATTCCTTAAGGAACAAATGCAGCAGAAAAATATACA
TTTTGAGTCACTGTACACTGTGCGCACATTAAAAGAGAACCTATGTTATGTTGCTCTTGA
TTATGATGCTGAACTATCCAAAGATACAGAAGGGTCATTTGAAGTTGCAGCAGAAGGTTG
GTTTACTCTTTCGAAAGA
>TeaL_12339
TCAGAAAATGATGAAGTGGTACAGGTGTGTTGTCTTGGCCCGTATCTAGCATAATCTGTA
TGACATATAAATAATTGATTTTTTTCATCATTTGGCTTAAATTTTGTATGTTTTTGGAAA
TAATCATGCAAAACGGGTAACATTTTCTAGAATCTTATCTGTTTTGCAAAAAGATATTCT
AATCTATCAGAAAAAGGATTTCCTGTTTTACCAGCACTGCTATTGTCGTTGAGGTTATCT
TACCATTGTCTTCTTTGATTCATCTAACCTGTGTAAGGTCAAATCTTCTGTCAATTGTGA
GATTTTATGTAGGCTCACAATACTTCCTTTGTCACAATCGCAGTAGGGCCTCATTGTCTA
GCAGGCTAACCCTTCTTTTGATCTATAGTCACATATCTAAAACAGCTGAGCATGAGCAAC
TCCAATGGTCAGCTAATGCAGCTGCTAAGTTGAGCAAAAATTAGCTCTCCAGTGGCGTAG
GCTGCCAAGTTTTGGCAATGCTATAATCTGCCACCTCAGCTTTCCTGGTAAAAAAAATTA
CTGTATTCCCTCTCTGCAACTAATTCAAGACACCACACAAATATGTGAACAGGAAGTCAA
CAGTCTTAAAGAAGGCTACAAGCAACTTCATAAAAACAAGACACCACACAAAAATAACAA
ACTGCAAAACATCATCATAAACCAAAAACTACTGAAAAAAAAGAGGAAAATCAACATTCA
TGAAGTATTAGCACCGCACAAAACAACAGTACATAAACAGCTACCCATAAACCATAAACA
TAAACATAAACAAAAGACAATTGAAAATCACAAATATGTGAACTAGAAATCAACGGAGTC
TTAACGAAGGCTACAACAACTTCATAAAACAAGGCACCACACAAAAATAACAAACTGCAA
AACATAATCATAAACCTAAAACTACGGGGAAAAAAAGAGAGAAGGAAAATCAATATTCAT
GAATTATTAGCACCACACAAAACAACTCTACATAAACAAATAACCATAAAACATAAACAT
AAACAAAAAACAATTGAAAATCAGAGAAACATATCTGCCATGCATCTCTGTAGAACATGT
CGACAACGTCAATCAACTTGAAAGACGGTTGTTGCTCATCGTCATTGAGAAGGAAACATC
GAGGTACGCCGAGAGCGACAGATTTCCTAGATCACTGATTGCTGTTTTCATATTGATCGA
GATTGGGGATTTAGGGATTATGGACATTATAGATTTGGGGATTTAGGGATCTAGATCGCT
GATTGTCGTGTTCACAATCAATCATCGTTGTGAGAAAGAGATGGACATCGATTGTGAGGG
AGATGGATATTGATCGTAGTGAGAGAATAAGAGAAAGGGGATAGAGAGAGGGGAAGGACT
TCAGTGAGATAGAAACAAATAAATGGAATACAATATCAGATGTTCTTTTTGGATATATTT
TGTGTGAAGCTTCTAGAGAATTCGTTAGATCAATGGCTAGTTTTAAGACCAAAGGGATCA
ATGGCTCTTATTTGAGATCAATGATTGTGCCAAAATGGCATTAGTATCAATGGAGCAACA
TTGCTAAAATTGGAATCTGACACTGTAGGATGCCAAAGTATAGCTTTGGCATTGCCATTT
TGGTGATGACCACTGGAGATGCTCAGGACCAGCTCAAGCTTAACCCATTTGAAGATTGCA
ATTGATTTAGATGACAAGAAGATAATTACAGATAACGTGAGGGAGATCATTAAATAAATA
TATTGGGAAGAAGTTATAGATTTGTTAAGAAATATAATTTGTTGGTAATAAATGGTGCTT
AGAAGATGCCCCATGTAACAAAATTAGTGATTATGCACATCCCACCTGTATAGAATGATC
ACGTTAGACCAATTTCGGAAGTTATGGATGGATAGATAAAAAAATCCATTAGGTAGAGAA
ACTCTCTAGCAAGGAACTTTAATAGCTGTAAGGGGGAATGTGGTTGTAGTGAAAGGAATA
TGGGTTGTGGAGATGTTAAATGTGCTTGAAGAAGTAAAGAAGCAGTGTATCCTTGAAATT
AACCCCCTTGGTTCTCATCTAGGAAGCACGAATACGGGATACGATGATACGCCAAAATCT
GAAAAAGTAAGATACGGATACAGCAAGGATACATTTGTTAATTTTTTTTTTTTATTT
>TeaL_12340
ATGATTAACGAGTGTGGTCAATAATAATGTTATAACTAGTGTTGGTACACTAATTGGTAC
ATGTAGCACCACCATTACAAAAAAAAAGGGTGACCCGTTTAAGAAATCTCAAAAAAGGTG
CTTAATAATTCCATTATTTACATTTCACACTCCCCACTCTACCTTCATAAGTAGTCGAAA
CAAAACTTTTTGAAACTTGCAATTTAAGTGCTACTAGGAAAGAATGAGAATATGCTTTGT
TGCAAGAGAAGAAAAACGAAATGTAAACAAGGAACATAGTCTTTAAGAGATAAGTAGTTT
TACACAGGTAAAGAAACATCTTTGTGATATCCGTACCAATCTAGAGATTTACATGTAATT
TTACTCAAAATAGCAAACTAAAAGCTATTTACAAACTGGGGCCAAGTCTGACCTCATGAG
TTTGCCTTCATCAATTGAAATTGCAAAAATCAATTTTCATGTCACAAGTTGCTGCAGCTA
CATGTTCTTCAACAAATTACGTACGCCTGAAATAGGAAACATAAAAAAGGCCAAAAAGAA
TTGCTCTTGAACTGTGATCAAGAGAAACATGTAATTATTGCCATTAAGTAGGTCTGAATT
CCCCAAACTTTTCCTTTTCTTCATGCAACTGCCTGAACACATAATCCATCTCCGGGAATG
CTGACAACAGCAGCAGCTCAAGAATGTCAAAAGCCAAGTGCTTCAAACACACAGA
>TeaL_12341
AAAATAAATAATAAAAATTAAGTAGTATTGAATCAAATAGACTAAGAAAAACAAACTAGG
AAACAAACATTCAAATATTGCGGTAATTTAAGAAAATTAAATAGTCGGAAAAACAAACTT
AGCTTTAGCGGAGTCTAAGGAGGGTAAGATGATTGCAACTTTATCCCAATTTTTGGAGAG
ATTATTTTTGTGACTCGAATCCGCTCCACCAGGGATGCTAACGACAAACCTTATCATTCG
GTTAAGCTGCTCTTTTGAGTTCTTAATCTATTTTCATATCCAACTTTGTTAAATATTTTT
TCTTCACTTTTTATCATTATTGTAGATTGTAAAGTATTTTGTTGTAGAATTCATTTCTTC
ACCTTCTTTTTTATGCATTATATGTACATTTTACATAGAGTATTAAATTTTTCACAATAT
CTTCACTTCTTTTTAATAGAATATAGGCTTATTTTGTGTATACTTTTTAAGAAATGTTTA
TTTAAATTAAATTATTACGTAATTTGTCTTTTTCAGTAGGATCTTACGATCCTCGATCCA
ATTCTACGATCCGATCCTATAAACACCTCCAACGATCCAACGTTGGTTGGGGGATTTGGA
AAGTGAAAGGGAAAAGATAGGTGAAA
>TeaL_12342
ATGATTATCACCGGTGATGATATGGCTAGTACTCTTAGCCTTAAACAATCTCTCAGCCGA
CACTTTGAGATGAAAGACATTGGTTCTCTCAATAATTTCTCGGGCCTTGAAATCTCTCAT
GATTCTACTGGTGTTATTATTTATCCCAAGCCAAATATACATCTAATCTTTTGGCTCGTG
CTGCTCTTACTGATTACAAGGCTGCCTCTACTCCGGTTGATACTCAGACTCGTCTCACTC
CTCTTGATGGAGATCTTATCTCAGATGCTACTCTTTATCACCATCTTGTAAGCAGTCTCG
TTTATCTCACCGTGACTCGTCCTGACATAGCTTATATTGTTCATCTTGTTAGTCAGTACA
TGTCGGCTCCTTGCACCCCTCATTACACTATTCTACTTGGCATACTTCACTACTTTAAAG
GAACCCTGTTCTATGGACTTTATTATTCTGCCCAGTCATCTTTTGAGCTTCGTGCCTCTT
CTGATGCTGATTGGGCTGGGGATCCTACTGATCACCGCTCCACTAAGAGTTTTTGTTTCT
TCTTAGGGGAATCACTTCTTGCCTAGCGCAGCAAGAAACAATCTCTCACTGCTCGTTCTA
GTACAGAAGTTGAATATTGTGCCCTTACTAACACTACTCAGAAACTTATGTGGCTTCGTT
GGCTTCTTACTAACATAGGTGTTTCCTTCTCTGGTGCTACCTCTCTACTGTGACAATCAG
AGTGCCATTCGGATTGCTCATAATGATGCTTCCATGATCGCACCAAACATATTGAGATTG
>TeaL_12343
GATCCTACGGATCGACGCTCCACCACGGGTTTCTGTTTCTTCTTAGGGGATTCTCTTCTT
ACTTGGCGTAGCAAAAAACAATCCCTCACTGCCCGCTCTAGTACCGAAGCTGAATACCGA
GCTCTTGCTGATACTACTCAGGAACTTCTCTGGCTTCGCTGGCTCCTCACTGATATGGGT
GTTTCCTCTTCTGGCGCTACCCCTCTTTATTGTGACAATCAGAGTGCCATTCAGATTGCT
CACAATGATGTTTTTCATGATCGCACCAAGCATATTGAGATTGATTGCCATTTCATTCGA
CAGCATGTTACACGTGGTACTGTTCATCTTCTCCCCATTGCTTCTGCCGATCAACCTGCT
GATATCTTCACCAAGGCTCATCCTCCTGGGCGCTTCCGTGATCTTGTTTCCAAACTCAAC
TTGGTCGATGCCTACCCTCCTTGAGTTTGCAGGGGGCTGTTAACATATCATATAAAATAC
TATAGTTGTAGCTGTAAAGAGACCCACTTCTGTAAAGAGCACCACTACCACACTACCTTC
AGCTGTAAAGAGAGCTAACCAGCTGTAAAGAGAGCCAACCCATGTGCTAACCCATGTGCA
TTGTCTCCCTCTCCTCTCTATAAAAAGAGAGAATTCATTCTCTTGTAAAAATATACAGAT
ATACAATAACAGATAGTAACTTCACATTTCATTCCAGTCTCTCTCTTTTCTCTCTCTCAT
TACCAATTTAACATGGTATCAGAGCCCAGTAATACATTTCTGGCATTCTTCAATTTTGGT
GCTTAGTCCCGTACACAGTGGACTACATCAAACAGCTCGGAATCTCCTTACGGTTCCAAC
GGCACCAAGATCATCCCCAGAAAAGCTTTCACGCGCTCTCACGCGCCGATTATTTGCTCG
GCGCGTCTCTGCTTCCGTTGCCACTCTCACACGCGCTGCCACGCGCCTTCCACCCTGCCC
TGTCGTGCGCCGGGCCTGCTACCGTGCACCCGCGTGCGCCGTTCGTCTACCGTGAGCCGC
GCGTGCGCCGTTCAGCTATTGTGCACCCGCGTGCACCATTCTGCTACCTTACGCCGGCAG
CCTCCTCTGCTACCGTGCGCCGCACGCCTTCCCTGCTAACGTGCGCCGCTGACATCATTT
TCCATCCTGCTGACATCATCTCTACCCAGCCCACCTTTCCTAGCTATTTTCGACCTTCCG
GACTCACTGGTACACTCTGTTTTACCTAATTT
>TeaL_12344
TAAACAATTCCTTCAGTTGTGTATCGTTGGTTAATGCAGCCTCAGATGCTATACTTCAAT
TGTTGATTTTAGTATCAAGTAAAATGTTACACCTAGAGGTTTGAGAATGAAGTAGAATAA
GAGTTGTAGAATTTTTATATTTGTATTATTATTATTTTGGAATTAGATTGAGTAGGATTT
TGTTCAATAGTCTAGAATTTTTAGTTTCATATTTAGGTTTCCTAGTTTATTTTAAAATTA
TTTATTCTACAAGTATTAAGTTTAGTTAATTGTAAATACATGTGTAAGCCTATGGGCATA
GGTAACTTGTTCATTCAATCAATAATATTTTAGAGAGTTCTATTATTTGCCTTGTGGATT
CAATGTTGTTCTTGTGAATTCAAGAAATCACATCTACTAGAATGATACATAGTCTTAGTT
TTGTTTATTAAGCCTCTTTTGGCAACTCAATCTTTTAGCGTAAAAGTCAAAAAGTCACTA
AAAAAAATAAAAAAGTCAACAACCTATACCAAAAAGTCAAAGATTCAAACTTTTTCCACA
TCTTTTCGTAAAAAGCCAAAAAGTCATTCCTAACATATTAAATTTTTTTTTACCTCATAT
TTTAGTCAAAAAGCTAAAAGTTTCTAAAATAGCATGTTGCCAAATGAGGTCTTAGAATGA
TATCTAGCCCCTTCGCCTATTGCCATTGTGCCAATGGGTATCAAAGCGAGGTCTTTCCTT
GACTTGATTTCGATGGCTATTGGTGGTAATCAAGGTCAACCAAACCTTGTGGACCAAGCC
GAGATGCAGTTTGTAATCATGCCTGTGTTCAAATAGTTGCAATATTCTGTGTTGAGCTTT
TCATCTCATCAAAATTTTAGGTATTATGAAAATTTACTTAAATCTAGTGGATGTGAATAT
TTAGATGACATTCTAGTTTGGCTACTGGATATAGGAGATTTTTTCAAAGTAATGAAAATT
CCGAACGAAGAAAAGTGGTGGTATGGGTTATTAAAGCTTACAGGTCTTGCATTGTGGTAG
TGGTTGGATTTGCAATCTTCAAGTGAGCACCAGGGCAAGTCTCATATTTGTTCATGGCCA
AGAATGAAAAGACATTTAATGGATAAATTTTTGCCATGGAATATTATTGGATGAAAAATA
CAAGCCAAAGCACCAAATGTGAATATTCATGTCGAAATTATTTTTGAAGAGCTTACATTT
GAAGATAAGTCTATATTGCCTCAAGCCCAAGAAATAATTGAAGAACAAGTCTTGATAGTA
TACCATGAAGAAATTGAAGACGATAAGAAATTATTGCAAAATTTGAAAATCTTGTTATGG
AAAGTAAAGATTCCTCAAAGGAGGAAATTGTCCAATTTCAAGATGAGAATGTCCCTGAAC
CAGTGATGTCATTAGCTATTTCACCAATTTCTAAAGGTCCTTGAGGACAATTCGTGAAAG
CCTTGAATTGTCAAAAACAGGATCCTAGTTTTCATTTTGGTTTGGATGCCAAGATTAATG
GAGTGGTTGTTCATGTTATTATTTGGGTGTGGCCAATCAACTGATAGAAAAGATTGATCT
CAAATACAAGGTGGACGCAGATTAGCTCATGCATATTAAGTTGTTTCAATCGATGAAAAC
TCTAGGGCAAGTTTTTTTAAGAGGGAGAGAATGATGACAAGAGTTTCAGAATTTTTATAT
TTTTGTTCTTATTATTTCAAAATTATATTTTGACTAGGATTTTGCTAAATTGTATTTGAG
ATCAAAATATAAAAATTATATTTTGACTAGGATTT
>TeaL_12345
GTCAATTTTTGTTTCAAATTTCCAGCCTGTAATGGCACTAAGTTGGACACTTAGTCTCAG
CCAAGTATGAATACACACACACACAAAGTGTTATAACAAGTAAGAGAATAGGCAGCAAGA
GATTACAGGAAAATTCCCAACCTTTATTAATTGCACCAACAATACAAAGGAGGCCTATGG
TAACTCTTACAAAACACTTAGTTAATTTTCGAGTTCCATGGCTATGCCTAAAATAGGCTT
ACAATCAGTTACAAACTTACAACCAGCATTACAAGGAAAGCATGCCAAGTGGCATGACAG
TTGACACCCCCAACTGCCTAGGGACTTAGGAATATTTCTGGGACATAACTGTTATTAACT
GCTGCTATCTTCAAGCCTTGGTTCCTGATTTCCAGCCTTGCCTTGTCTTTGCCCATCATG
GGTAACTGCTGCAAACTGACATGCATAACTGCTAGGAACTGCCATGTTGTTTGCCTCATC
AAGTCAGCCACGAATTTGGTTGCCTTGGCCTCCAGACCAAGTTCTGCCCACTGATTGTTT
TGAACCCCCAAGCATGCTGCAGCCCACATTCGGGTCATGTTAATGCCTTGCATCTGTGCA
ACGGCTGCACATACTTTGGCCAAGG
>TeaL_12346
TTGGTTAAACAATTGAAGTACGGATTAATTATTTTAAACTTGACTATTAGTTAAGATAGG
ATACATAATCCAACGAATTCGTAGTCCTAGGACTATTAGTCATGGGAATGTTAATCCAGT
CCGCCCAAACAAACATGGCCTAAGAGGAACTATTAGTCCAGGGACAATCCAGGGATTTGT
ATCCCCCCTCCTCCAATCCAATCCCGACAAACATGGCCTAAAACTACAACACATTAATCG
ATAATGTAAGATGTGTCCCAAATATCAGATATATTACAGGGAAAAAAAGTTCAACATCCA
ACAAGAGAAAGGAGGCTTGATACATACCCAACAAGTAAATACAAAAATGGAATGAGCTTC
TCACTAGAATATTGAACAAGGGATGGGCTTCATTAAAAGCAACAGCACAGCAACATGAAA
CCAAAAAAATACAGACATTTGAG
>TeaL_12347
TTTAAAATATTAAAAAAGTTCATTAAAAACCAAAAAAGACATAAAAGAAGGAAGTAGAAT
TTTACTGTTTTCAGTAAAACGAAACTAAACAACCATACAAGTCCGTCAGTTCCTGTTGAA
GGGCTTCCTGTAACAAAAACTGAGAGTGTTCCATCAACTCGGGGCTCAATTTGAACATCA
GAACGCAAAACTCCATCTGATTGAGTGCTCCATCACCGTCTAAATCGCCTTCTCTCAACA
TTCCCCTCAGATCATCCTCCCTCAATTCCTGCAACCCTAACAGGGCTGCGTTTTTCTTGA
GGCTATCGAACGTGATGACCACCGTCCATCAGCAACCTAAACCCATTGCAGAGCTCTTCG
ATCAACCCTCCCCTCCCAACTTGTCGGCCATGGTGGGCAACAAATCTTCGAAATAGGATT
GGGTATTGGGGGCCATTGAAGACGATGTAAAGAGGTTGGTAGACAGAGAAAGTAGTAGAG
ATAGAAAGAGATGGGTTGGGATGAGATTGAGATTGAGATTGCGGAGATAAATAGTGGGTT
TGGGATT
>TeaL_12348
TCAAATCACACGGCAACCACTTTGCGCACTTTGCCAAATGTTAGGTGTGTACCCAATCTT
TTTCCTCCAAAACACATATTAATGTGTATTAAATTTTTTTTTTCTCTCTCTTTTTTTTTT
TCTTTATATTTTTTTTTTTTCCTGTTTTTAATTTTCAATTTTTCTTTTTTTTTTTTTGTT
TTTTTTTTTTTTATATTTTTTTTTTTTTTTTTTTTATTTTATTATAAATTTTATTATTAA
TTTTTTTTTTATTTTTTATTTTTTTTTTTTTTTTTTTTTTTTTTTATGAAAAAAAATTTA
TTTAAAAATAAAAAAAAAAATATTATAAACAAAAGTATATCTTTCAACCCAAAAAAAAAA
AAAAAAAAATCAATACAAGTCTATCAATTCCTATTGAAGGGCTTCCTCTAACAAAAACTG
AGAGTGTTCCATCAACTCGGGGCTCAATCTGAACATCAGAACGCAAAACTCCATCTGATT
GAGTGCTCCATCACCGTCGAAATCGCCTTCTCTCAACATTCCCCTCAGATCATCGTCCCT
CAATTCCTGCAACCCTAACAGGGCAGCGTTTCTCTTGAGGCTATCGAACGTGATGATCCC
TTTATCACCGTCCATCAGCAACCTAAACCCATTACACAGCTCTTCGATCAAGCCTTCCCC
GCCCAACTTGTCGGCCATGATTGGCAACAAATCTTCGAAATTGGATTGGGTATTGGACGC
CATTCAAGGAGATGTAAAGATTCGTAGACACAGAAAGTTGTAGAGAAAGAAAGAGATGGG
TTGTGGGGATGAGATTGAGATTGAGATAAATAGGGGGTTTGGGATTTCGGAGAAGGAGAG
GCCATGGAATGGGATGACAACTCAGGTACAGTTAACGCAAAGGTCGGTTCAGTGGTTGAT
CCAGCAAATTTCCTCGCTTTCGGAGAAGCTCTCTACAAATGGTATAATCGTCCATTCATG
CGGAAGGTATGCTGAATTCTTGGGAGACTTTAGCTTGTTGTCAAG
>TeaL_12349
TCTTGTTTTTTTTAATGGATATATTCACTACCAGATTGTCTTAGATTTTATGAAAATTTG
CTTTCTGCTTTTGTCTCTGTTGTTTGCTCAGATAGTGGGGATGAACGCTGAATATACATA
ACTTGATTCACATCATTGCAACAATTCACCTTTCCTGTTATTTTATTTTAATTTTTAAAA
TTGTTTTCTTTCCCTTTTCATGTTTCTTTGAGTTTCTTAATTTTTTTCGTTCTTTGAAGG
GTTTGTGCACGAGGGTTATGAATTTCCCTTCGTATTAAATGCAGATGCTCATTTACGACA
ACTTGAATTAGAGAATTTAACGAGTTATTAGAATATTTGGCACATAATTTTGTTTCAAAA
TTATGGTTTCCTCTATTCCTAGAAATTGGTTAGGCATTACTTTGTATTGTGCCATTTTCA
TATTCTCTTGTCAATGATGTTTTCTGCATGCTCTAAGCTTGATCTGGAAATCAATACCAA
AATGAGAGTGAAATGTAAATTGTGTTAGGTCTATATGTCTTAAAAAATCTAGTATTTGAA
TTCTTTGTGGTATAGGTCGATATGTCTTCTTCAACAGCACCAATCCAATTAAGAGCTTGC
TTTGGCTGAAAATTTTCGTTGGAGATTTAAGTAAATTTAATGTGGGCTGTTGGGTGGTGG
TACAATGGTTAATGCTTGGGTTGCCAAGCGTGGAAACTTGGGTTTGAGTTTTAAAGCTTC
CACTTTGTGCAAGTAATGTCAAGGTTAGGTCCATATGCAGTTCACCTCTCCTAGCATCAC
TTCTTAATGGAGACTAGCATTGAGGGGTGATCTTTTTATATTTTCATTAATTTTTATGTT
CTTTCAACTATCTTTAAATAGTGTACTTTCGGAAGTATGGATGTTTTCTTGATGCCCAAC
TTTTGAAATTTTATCCCATGCCCGGTTTAAGTTATAATATACTCACCTTCTTGTGACTTT
ATTTTATGGGTCTTTTTTGTTTGTTCATCATTTTATTAGTTATTTCTGATGGTTCTTCCG
TGTTAAATTGTTGAAGTTGCTGTTGTTACAGATGGCTGAATACAGGATATCGATATATGG
TAGAAAGATGAGTGAGTGGGATCAAATGGCAAGTTGGATAGTGAATAATGAATTGTACAG
TAGTAATGTTGTTTGGCTTATTCAG
>TeaL_12350
CTTTGTTTATTTTTGAGTTTTAAATACATTGATACATAAAAATCACCAATTACTAAAAAA
ATGTAAATTTCTTTTAACGATCTTAAAATAATATAAAAATTAATACAAGTATCTATTCAT
GTTCATAAATTAAACAAAATCTGGGAAAAAACATTAAAAATCCCAATATATGTGATTATG
AAAAGGTAAAAAAGCATGTGTATTGGTAAGATTTATGGGAGTTGTATGAAGAATAAAGAA
CTTTGCAAACCTGAGCACCAAAAGGCCAGTGTGTTAGCTTCTATTAAGGAACTGGGTCCC
AAAGAAGATAAGAGGGGTTAACAGAAGAGGAGGGGTTGCAAAGGAAAGATACCAAAGGAG
AGTTGGGGCATATTGTGAGAACGGAAGAAATCAGCTGGAGACATAAGGCAAGGTATTTGT
GGATCAAGGGAAATATTCTTCCATTGCTTAGCAAATGCACGTTGAAGAACAAATCACATA
GGGAGGCTTGTTATAAATGGGGAAGACAAGAGACTAGGGGGGTTAGGAGAAATTC
>TeaL_12351
GTAGGTGAGGTGGTAGTGGTAGTAGGTGAGGTGGTAGTGGTGTAGGTGAAGGTAAATTCT
AACAAAAATTATCTTCACATTGTGTTTCAGCCTCTCCACAAAAAAATAGTGGGGCTAAGG
CTGTCTACCTACTACCTCCCAGACCCAACTGTAAGCGGGAATTTTGTGCCCTACGTAATA
CCTTTATTGTGTATCATGTTCTCGATAAAGACTTCAGGTTTATGATGAGTCTCAGCCTCT
TTATCAAAGAAGTGGTGCACTCAAAATTAAAAAAACTATGAATCTTACAAATTTTGTTTT
ATTTTATTTTTAGATTGGATGAATCTTACAAATTTGGAAATTGATTTCATGAAATTCTTG
GCAACAAAATTCACATGGAGCTGCACACAGCCACCAGACAATAAAAAAGGCACGGCCATC
ATGACTAACATGTGAAACGTGTCATGACACTAACCATGTATCCGTACAGATCACACCCAC
TGCACAGGTAGCCCACTCCCGTTAAACCCACAAATGAAAAATCAGAACCTAAGGATCAGC
AAAGCCATTAACTGAGATTATTTTGTGCCAAGATCACTAACATAACAATCCAGAAGCTTA
TCACGAACCATTAAAGGTTTGGTGATCTAGACAAATAATC
>TeaL_12352
ATCCTTCGGTATCTCAAAGGCACCCTGTTTCATGGTCTTCATTATTCCGCCCGCTCATCT
CTCCAGCTTCGTGCTTTCTCCGATGCTGATTGGGCTGGCGATCCTACTGACCGCCGCTCT
ACTACTGGGTTTTGCTTTTTCCTGGGTGATTTTCTTATTTCTTGTCGCAACAAGAAACAA
TCTCTTACCGCTCGTTCCAGTACCGAGGCCGAATACCGTGCTCTTGCTGATACTACTCAG
GAGCTTCTCTGGCTTCGTTGGCTTCTTGCTGACATGGGTGTTACCCCCTCTGGTGCTACT
GACCTCTTTTGTGACAATCACAGTGCTCTTCAAATTGCTCACAATGATGTTTTTCATGAT
CGCACCAAGCACATTGAGATTGACTGCCATTTTATTCGTCAACACGTCACTCGTGGTACT
GTCCATCTCCATCCGATCTCCTCTGCTGATCAACCTGCTGATATCTTCACCAAAGCTCAT
TCTCCTGGCCGCTTCGTTGAACTTGTCTCCAAACTCCAGTTGGTTGATGTTTGTCCTCCT
TGAGTTTGAGGGGGGCTGTTAATATATAATGTATATATTAAATATATTTATGCAATCACA
GCTAGATGTAGGATTAGAATAGGATTCTTCTGCTTTCGGCTGCTTTCGGTCTCTTTTCCT
TTTTATATGTTTTGTATCTCATGATGATGTTGTATAGCAGCTCCTATATAATGGAGCCTC
TTCTTACTCTTTTAATACACATTGAAATATAGAGCTTACTTGCTCTTTCAGTATCACCCT
CTCATATTTTTCAGGCCCAAAGGTACTCTTCCAGCCCTGCATTTAATTTCATTTGTCTTT
TTGAATATGTTTTGATTACTTTACTCTTGTATAGAAATTGATATGGAATTGGATTATTCC
AAAGATCTGTTTTCGATAGCTTTTTTGTTCATGACATAAATCAAAAAGCAAACTTTGGGT
GGTTGCATTTTGGTTCATATTGATCTACGATAGTAAGAATGCAATTTTTAGTATACTATC
CCTTCTTGAAGCTCGCACCTTTTATAAATGTTACTGCAAAATGTTGAGTATAAAATGATA
GAAAGTTCAATTCTTTGAACGGGGTTCTGTATTTTCATATATTTTTGTTGTAATTATTGA
CTTTATCTGGCTGTACGTTTATAGTACCTGATCTTGTGTCGACTATTGGAATGTGAGGGG
GCTAGAAACCTATAAAAACAATTTCTTTTTTGTTGGGAGGAGGCTAGAAACCCAAGAGCC
TGAGATGTGTAACCAGTTAATGATAGTTTGATTGGCCTGCCAGGTTTGAGTTTTGTTATT
TATAATCAAAGGAGTCATATGGTGGCCTCTATTTCATATATTTTAATGAACTGTTTATTA
CTAACTCATCTAAAAGATTAAGCTCTTAGAGAGATATTGTGTTAAATTATTGACCATTAA
TCCATCTAAAAGCTAAAGCTGTTAGAGAAGGTGTAACTTTATTATTTATATGTCAACATA
TCTGTCTTATTACTTCAATGCAAAGAGAGAACAGTTGTCTGGCTCCTTTTTTCTTCTCTT
GCATTCTTTACCCCCTTTTAGTATGGTCTTATAAATGTCGTTGATGAATATAGTTATTTG
CTTTTGCTGCTTTAAGGGTCGCAATGTGGTGATTGAACAGAGCTATGGTTCTCCCAAAGT
GAGAAAAGGTGTCATTGTAGCGGGCAGCATTAAGTTCAAGGACAAGTTCAAGGGTATTGG
GTCAAGCCTTGTACGCAATATTGCATATTTAGTCAATGGTGTAGCACGTGATGGTACCAC
ATGTGCAACAGTCCTTACCCGAGCAATATTTATTGAAGGTTGCAAATCACTTGAAGCTGG
AATGAATGAAAAGGACCTACAACATGGCATCCATATGGCAGTTAATGCTGTGGTTACAAA
TTTGAAGAGCAGGGCGCGGATGATTAGCACATCCGAAGAAATAGCACAGGTTGGGACAAC
ATCTGCAAATGGGGAAAGAGAAATTGGTGAGCTGATAGCGAAGGCTATGGAGAAAGTTGG
CAAGGAGGGAGCCATCACAATTGCAGATGGTAAGACAATGTATAATGAATTGGAAGTTGT
CAAGGGGATGAAATTGGATTACAGCGATTACAGGTTCCGTTATTTCATCACCAACCTGAA
GTGCCACCAACGTCCTTACAGTTATAATTTATACTGGCGCGAATTAGAAGATCCTCTAAT
TTTATTTTATGAGAAGAAAAT
>TeaL_12353
AGAACGAATATATGGTGTCATAAGTTGCTTCCACAACAACAAATCCCGAATAAAATGACA
ATCAATCTCAATATAGTTCATGCGCTCATGAAACAGAAGGTTATTAAAAAATGAAATAGT
GGCCTGATTATCACAACATATGTTCAGTGGAGTGGGAATGGAAATACTAAAATCCTACAA
AAGAGAACAAACCCACAACATCTCAGAGGCGGTACAAGCCATGGTACGATACTCAACCTT
AGCACTGGAGCAAGATGCAAGAGCCTCTAACGAAGAAGATGAAGTAGCCGGGCCATAAGA
AACAATGTGACGCGCTTGAGACCGCTGATAAACCTGTAGAGGAGATGGTGAAGAATGACA
GTAATCTAAACCTAGAGCCGGTGAGGGGACAAAAGGCACTAGAAGAGTGGGAGTCGGAGT
CGGAGTGGGAAAAGACGGCTCCCCCTCACGATGAGATAAGATGAGCAGACAACTGCTGGC
CAGAAGGAGGAAAAAAAAGAGGTGGACTCAAAAAAGCTAACATCAACCCTAACAAAAAAT
TGACGACACTTAGTATGATAACACCGATAAC
>TeaL_12354
TAGAACTAAGCTTGGTTAATTAAGATAATGGAGTAATTAGCGAAGCACTTGGGTTAATTA
ACATCTTTATATAAAACAAAAGAGAAGTTAGGAGAAAATATGAGAGAATTCTTGAAGTCT
TGAGAGTCTTGTGTTCTTGAGCTAGAAGAGAAGGAGAAAAAGATAAAAGAAGGGGAAAAG
GGAGAGAAATCAAGAAAGCTTCAATCTTAAGCTTAGAAAATCAAAAAAATTCACCAAAAG
GTAAGAAAATTCATCCTCTTTCTTGTGTTGTTGTTTTGATCTAGCGAGAAAATCATTCAA
GATAGGATTTGAGAGATTGAAAATAGAGTTTTGGAAGAGGGTTTGAGAAAAGAAAATAGA
ATTGAGAATTTGTTGTGAAAATCATGTTTTGATTCAGTTTGAGTTTAGAATTCTTGCATA
CAAATGTTTTTCTACGCATTCTACATCATTAGTACATGTTTTAGAACTCCTAACATCTTA
ATTTTAAGCTTTGGGTTGAAGGAATGGATCAAGAAATACCAAGAACACACACAGCGCGTA
TGGCCTGCGTGCAACCGCACGTGCGGAAGCCCTTACCCAACCTCAAATGCCTACTGCATG
AAACCGCACAAGCGGCATGAGCAGCTGAAATCCTACTGCACATGCGGACTAGCCCTCTGC
TCGAGCGCCCAAACCCCACTGCACAAGTGGAAAACAAGGAAAAATCCTTGACCACTTCTG
CATGTGCGGCCATGTGCCTCCGCACATGTGGCCAACAAGGCATTTGCCCGATTTGATCCC
TTTTCGCTTGTTTCAACTCACCGAACCTTATGCACTTGTTTGAGACCTAAAATGGAATTG
AATAAGGCTTAGAAACCAACTCTAAGTAAGAGTAGTTAAGGAAAGAAGATTCAAATTAAG
TTGACATGTTCGTTTCGCATTTTGTTTCATCGATATTTGTATGTCTGCTTGTGTAGGTCG
AAATCAAGAGTATACCCTGAACAAGAACCATTGTGAGTAATATTATTGTAGAGTTATGTT
CTAAAAGATTGTTTGGAAACTCAAAAGAAAATATCATGTCTTGTGAAATCTCTATTTTGC
TTCAGAATGAATGAATGTCCTGTATTCTTTGTATGAATCTATTAAATGGCATCCTTAGTC
CTGGCCATTGGAGGACAACTTCATGCACCATTGGCCATTGTTGAGATCTTGTGTCCCACT
TGAGGGTTGGTTGTTTAATCGGTACTTGGGCCAATTATTATTCCTAAGTTATGCTCTAAT
GGATGTACTTTGCTATTATGTTTCATATATGAATTATTCTAGCGAGAAATGTTCGAGTGC
TTTTGAAATGTGATATAGTATTATACTTTGCAAATGAGATTGGAATTCATTCATTCACCA
CTTTACTATAATATTATTCACTGGGCCATGGCTCACCCCTTCTCCCTATATATATGTAGA
TAATGGGAATGAAGAGCAGTGTAAGATGGAAGTCTTTGTTTTGAAGAGTTTTTATTTTGT
TACCTCTTTTGAGACTGTTGTACCTTGGTAAGAAGAGATTATGTTGAGTTATAATAGTTA
GTAGTTGTTTTGTATTTAATAGTTGCAATGTTTGCTCTTTTTTAATCTTTGTTTATGATG
TAAATTATTTGGAAGTTAGTGAAAGAGGCTTGTATGTTCATTTCATATCTACTTATGCCC
TGCTCTAATGGAATTAATGGATTAATAATGGGATGTTTCCGCTGTTAAGGCCCGATATAT
TTTTAATCCATTCTTTGATTCAACAGGTTAGTGTTTTGGTAGTCAAGAGCTCCTGGCCAG
TCACCTCACTATCCTATAGGGGCGGGATGGGGTCGTGATAGTAGTCTTGGCTATAAGACA
CAGTGCCGGTCATTAACCAAATTGGTTATGATTAATGACTCAAATTTATTTATTTTTAGA
TCCAATGGTTGAAAGTTGAAATGAATATGGTATGAACCTCTTTACGGGTGTATCTACTTC
CCTTAAGTTCAGGACAATCTTGCCCTTTCTTATCACCTTAGGTTCTCCTTGGCCTTCCTA
TATTTCTTTTACTACTCTCCTTTAATTGGTCTACGATACACATGATATGACCATGCCATC
TCAAATGGCTTACCTCATTTTCAATTGGTGTTACTGTAAGAATTTTTGAATAAACTCGTA
TATTCAATTTGTGTTTTTGATACAAGAGTACATAAGTATATATAACAATCCAAACCCTAG
AACTAAA
>TeaL_12355
AGTAATTTAATGCAAAGATTGTTTTATTTGTGAAATGAGTTTCTTAGTGAAATCGTAATA
GCCTCTATATGAAGCACATAAAATGTTAACAATTGCTATCAGAAATGAATGGAATTGCGT
CATTGAATTGATTGAATTTCTGTGGGCGACACATACATTGATACATATAATGTGTGCAAC
TCTTAGGTTACATACGTTGATACTGATTGTGAGAATATTAGGTTTATGTATATATGGTAG
TATATATTTTGTATATATTTGGGATTGGGCATATATTTTTGTTTTCTTTTCAGTTCTAGG
GTTTGGATTGTTATATATACCGATGCATTCTTGTATCATTCACACAATTGAATATAC
>TeaL_12356
AATACAAGTCTAGAGGCTCAATTAGGCAAATCTCCTACAAATTCTCTAAGTCTCCAAGCT
AGACTCTCACTTGAACTCAATTCCCTCACTCTCACTCTCTTGGTCGGTTGTGTGCAAGAA
ATGGAAGAAGAAATGTTTTGTTTACAAGTATACAAGCCTCCAAGTATGTTGCCTAAGTGA
CCCACTAGGGATGGCAAGGTTGTAATTAAGCCAACTATTGCAATTCAACTCATTTTAATC
CAAATTAATCATACCTAACCAGTTTTCAGATAAATATGCCATAAAATCCTATAAATTCTA
ACTAACACAGAACATCAATCAATTTCAGATTCGGCCGCCGATAAGGCCTTCAATTCGCAA
TTTAACCATAAAAACACGAACAGATAATCAAATAACCAAACAGATAGAATTACAATTAAA
CAGGTATACTCAGTCAATTCAGTTTCAATTTCAGTCAGTCAGTTCAGTAGTTTATTCAGT
TCACTTATCATTCATAATCAGTTTCAGTTTAACGGTAATCAGTGGTTATTC
>TeaL_12357
CCACCAATAGCATAACTCCAGTTTCCCATATAAAAGGTGCACTTTTTTTATTTTATTTAT
ATATATAAATATAACGTGCGGTTAATATAAGAAGGCACAATTTCTTAAACTTCAGATAAA
GTGGGGTTCATTGCAGCACAAATCACAGTTTTGAAAACGGTTGTTTTGTTGGTATCAATC
ATAGAAGTGTAGAAACTCCAATTTCCCATATAATGGCGTTGTTTATAGGATGCACAATTC
TATTTTATTTTTAAATCAGATCAGCTGGTTCATCGCAGCACAAATTGCCGTTTTGAAAGC
AGTGGTAAGAATTGGGGTCAGTCATAGAAGTGAGGAACTCAAATATGAGTATTGATAGTA
ATGCCAACAATGGCAATGAAAATGGCACTACAGAGCATTAAGAAGAATAGCTACAATAGG
AACAATCATAATTTATAACAATCAGAAAAAAAACTGTAACAACAATGGTCATGGAAGTAG
CAGAGTGAGCATACCAAGAGAATCACCCATCTC
>TeaL_12358
TGTTTAGACACTTCTTCAAATAATAAATACCACTAAATCAAGTGAGCATTTTGCATGTAA
GGTAGAGCTATTGATAACAAATATATATACACAAAAATAAAACAAGGTCACTGCCACATT
GATCCATTTGGTTCTTGATTTCTGTCTCTAGCTAATTTCCTTCTGTAGTTAAAACTCTTC
TAAGTGCAACTTCCTCCATCAGTTCAGTGTCATATAAAGAAACTGATTTAGTCACTACAT
CCACCCCATGAACTTCACAAAACCATACAATAAAAAATTAAAAAAAAGGCCAATTAGTAC
ACATTAATGTGTGTTTGGGAGGAAAAAGATTGAGTACACACATCTAACCTTTGACATAAT
GCACAAAATGATGGTCCCAAGAGTCAAACCCATAATGTTTGATTGGACGGATTGGATAAG
GGGGGATTAGAATCCATCGGACTTGAGTCCCCCAGACTATTTGGTTGGATTGGAT
>TeaL_12359
ACAGCAAACTCGTCCGAACTCCCACTGAACTGACTCGGAAACTCAACAACCTCAAACCCT
TGACTCACCAACTCATTCACACAACCCCCACTCCCCGTCCCCACACGAGTCGACTCACCT
CGACTCGGTCTCCCAGTCCGTTAGCTTCCACGTTCTTCCTCAGCACAGGAAGCAGCGGCT
CGACGTCGGTGAGAATGACTCGGCTCGCTCCCAGCGCCGCCGCCGTCAGGCCGGGAAGGC
CGGTTCCGGCGCCGAGCTCGAGAACTGTTTTTCCGGCGAAGTCGAAGTCGAGTTGACCCT
GAGTGATCATCCAATGAGATAGGACTATTGCTGAGTCCCATGTCGTCGATCGAGCAGTAC
TTCGAGGAGCGCACCATCGTCTCGAAGCTTCGAGGGAGTCTTGGATTCACGACAACCCGG
CTCTCGAGTACGCCTCCAATGGATCCACTTACCTCTACCCTGTGTTCGTGATCGATCCGC
ACTATATGGAGCCTGATCCGACCGCTTTCTCTCCCGGGTCGACCCGTGCCGGCTTGAACC
GGATCCGGTTCTTGCTCGAAAGCTTGGTGGATCTCGATTCCAGCCTCCAGAAACTTGGCT
CGCGTTTATTGGTGTTTAAAGGTGAACCCAGCGAGGTTCTGTTTCGCTGCTTGAAGGAGT
GGGACATAAAAAAGCTATGCTTTGAATATGACTGCAGAGTATTGCACCAAATAGTAATCT
CTTGATTTTATTAATGTATTTATTTTCCATTTTTACTATACTTTCTCCAACATGGCTTTG
TGATTGATTGGTAGGAGCCTTCTTTTTTAAGGTGTCGATTTCAAGTCTTGTGCATTTCGC
TATATAACTTATGATAGTAGTATCTATGGAGTGTTTGGTACGGATTAT
>TeaL_12360
CGCCACCAATAGCAATAACTGCTGAATTTATTTTGTATCTATAAAATTATTTCAAATTCA
ACAGCAATCAAGAATGCTTTTACTCTAAGCTTTTAGTTCCAAAATTGGGACACAAAAAAC
TTTCATCTCTTCAACTCTTTCCTCTAATGGAGAGAAAACATTATAAATCAACACACTCTT
CATTAGCAAAGCTTAGATCATAAACACAATATGTCACACTCTTACAAACACACTTACATT
AGAGGCCACCTCAACCCTTGTCAATCCTTGCCTTGTTCGATGTCGCCCTAGTTCATAATT
TTAAAATTCATGTTTGATATAAAAAGAGATTTATAAACCCTTGTCAATCCTTGCCTTGTT
CGATGTCGCCCTAGTTCATAATTTTAAAATTCATGTTTGATATAAAAAGAGATTTATAAA
GTGAAAATAAAACGCGAATGTTCATTTTCATATTTCTCTCCTCTTTCTTTTCCTCTACAA
ATATCTCTCTAAATTCAAAATCCGAACATAGTCTAAACAAAAAATTAAAAATCTCAACAA
AAAATAGCAATACCATAAAATAAAATAAAAGCACCACTATTAATACATAAATCTTACATT
ATCACTCTTATGTTATATTTGGTTGAGGGAATTTGAAAATAGAAATGAAAAAAATAGGTG
AAATGAAAATAAAATATAACTATATTTCACTTAATTTCGCACACTTTTTTTCTTTTCATT
TCCATATTCCTTCCCAAATTTCCCAACAAAATACAGCGTTAATGAAGCCACAAGAAAGCT
CCCATGGCAAACTTCCTCTTCTCGTTGACATCTCCAGCCTCGGCCCTAGCATACCTCGGG
TAATGTACTGGCATTTGAAAGTGCCCACATGGTCCATTCGCATGCTGACCATTTGCATCA
CCAACACCAAAATTTTGAGGTAGCTTAGCGTAGGACTCCATACCTCCTCCACTCATTTTT
ATTTTTTTGTAATCTTACTATACTCACTGATATTCACATTGGCGCTATTTATAGAGAGAT
GTTTTTGAAAGAGAGAGAATGCTCTAGAGCAAGCATTGTTGAG
>TeaL_12361
TCAAGATTCAAGCCAAACTCTCAAGAACAACTCAACTCTCTCTCACTCTCTATCTTGGTC
GGCTAGCAAGGACAAAGGGGCTGATGGAATGTTTTGATTCAATGTGTATACAAGGCTCAA
CAATAGTCCAAGTAGTGGGCCACTAGGTGGCACTTATGTAAATAAGGCCAACTATGCAAT
TTAACTCGTTTTAATCTAATTTAATCATACCTAATCAGTTTTCAGATAAATATGCCATAA
AATCTTACAAATTCTAACTAACACATAACATTAATCAGTTTCAGATTCGGCCGCCGATAA
GGCCTTCAATTCGCAATTTAACCATAAAAACACGAACAAATCAATTGACAATCAACAGAT
AGAAAATGCATTTAATCAGACACAGTCAATCAATCAGTTTCAGATTTCAGTCAGTCAGTT
>TeaL_12362
GGAAATAATAACTTAATCCCTACTTTGACTCGGTGTGGTTCTACATCAATATCCTCATTA
AGATGCCTTAAACTAGGCCTAAGAATGCCTAGGATGGAATGAGGATGCAAAGATGCACTT
TAAAAACATTTTCAGAATTTTCAGAAAACAAAGGTCTCGCTCGAGCGTGGGTTTCCCCGC
TCGAGCGGACATGCAAACAAAAGTCTCCGCTCGAGCGTAACCTTTCCCGCTCAAGCGTAC
TGCAAAAGTACTGGATGTGTGAAAATCACGCTCAATGGGCGCTTGACACACGCTCGAGCG
TGTGACACAAGTACTCGCTCGAGCGTGCAAAACCCCGCTCGAGCGGATTGTAAACACAAC
AAAAGTGCTGGATACACGAATTTCCAGCTCGAGCACCACTTACCCTGCTCGAGCGAGAGT
CCAAAATCTGGAATTTCCATATTTGAACCTCAAGCTCAAAATCAAGTTTCAATGCATCAA
ATTCGATCCTTTTGGGCCAATTTTCTGGAAAACACTTTAAAACTCATAATATAACATGAT
TCAAAGCTCAATTTGTAAAATCAAGGCCCAAAAGTGAGTCAATTATACACAATTCAAACA
AATTCCATGAACATGATGTAAAACATAACATGTATGAATTAAATCAACTTCAAAGCTTCA
AAGCAAGCTCAAATGAGTCTAAACTTCCAAAAACATGATGAATTCTTGTACTAGAACCAT
AATATGAGCATGCATGTAACAATTTCCATGAAAACAACCTCAATATGCTAGAACATGTAC
GTGCATGCATGGATTAAGCTTCAACTCAACATAATAGGACCAATTCTAGACTTAAAAGCA
CTAGAGGCTCATGAACCATGCAAGAATCAACTCAAATACACAATTAAAAGGAAGAACTCC
CTACCTTAAGTCTTAAGTCTAGAGTTTGGAAGCACAATCATGCAAATTTCCTTCAATTCT
ACCAAGTTTCCAAGCCAAAATGAGATGAAATCAAGCTATCTCCCTATTCTCTCTCTCTCT
CTAGTCGATTTTGCTTAGAAATGGCTGATGAAATGAAATGGTAGTGCCAAACAAATTAAT
CAAATACATAGCCTACAGTTATCCACTAAGTGGCAATATTGAAAATAACCCAATTAATGT
AATTTAACATTATTTAAACCAATTTAATCATACCAAATCACATTTCAAATAAATATACCA
TAAAATCACATTAATTCTAATTAACACAAAGCACTAATCAATTTCAGATTCGGCCACCGA
TAAGGCCTTCAATTTGCAGTTTAAAGCATAAAACATGAACAGATCATTTAACAGTCAACA
AATAGAAATGCAAATAACACAATATATTCATGCAATTAATTTGGAATTTCAGTCTAATCA
GTTACTTATCCAGTTCAGTCACAGTTTAGCAGTAAGCAGTGGTGTTATCAGCAAACAGTG
ATGAGGTTTGTTACACTATCATTACCAAATATGTGGCTGTGTATATTGGAGCTGCACTGA
ACACGTGTATACTTATGGTCTAATGCTCCATCCCGAGTGATAAGAGATTTAACCTGAAAT
AGGATCCCATGTCTAGAATGGTCTGTAATCTTGGCAATGATTTTATCCAAGTGCAAAGCA
ATGTGCATGTAGAGTTGAGCAAGTTATGGATGTTTGAAGATCAATTTCAATGGGGCTCTA
TTCAAGGATCTGTAAACCATTGGTGTGGGTGTCGTTTTTAGGAATCATCAGGGAGAAGTG
ATGGCAGCCATGTCGGGGCAAATTCTTTTCTGGGTGGGAATTAGGGAATGTTTTGTCACA
TATTTACCACCAATAAGCTACATTTGGGCTGTAATTTTACATATATAGTAGAAAGTTTTC
AAACTTTAGTGGGTAGATTGAACCCTCTTGGCTTAATGTAGCATTTCCCTTTTCTGTAGA
ATTATTCTGAGTCAAGTCCATTATTATAATAATTATAATAATAATA
>TeaL_12363
ACACATCCAGGCTTCTCTGGACACCTCAAGGTTCTTCCACTTTCTGGAATCTTCCAGGCC
ACTCTAGACCCTTCTACCACGTTCTAGAGCCTTCCAGCATACTCTAGCCCGTTCTGGCTC
CTTCCGGATCCTTCCAGCACATTTGGCCACTTCAAATGCTGCTCCTCGTGTCACAGAAAT
TATCGGGGCGTGACACTAGGATGGAATGAGGATGCAAAGATGCACTTTAAAAATATTTTC
AGAATTTTCAGAAAACAGAGGTCCCGCTCGAGCGTGGGTTTCCCCGCTCGAGCGGACATG
CAAACAAAAGTCTCCACTCGAGCGTAAACTTTCCCGCTCGAGCGTACTGCAAAAGTACTG
GATGTGTGAAAATCACGCTTAATGGGCGCTCGACACACGCTCGAGCGCATGACACAAGTA
CTCGCTCGAGCGTGTAAAACCCCGCTCGAGCGGACTGTAAACACAACAAAAGTGCTAGAT
ACACGAATTTCCCACTTGAGCGCCACTTACCCCGCTCGAGCGGGAGTCCAAAATCTGGAA
TTTCCAGATTTGAACCTCAAGCTCAAAATCAAGTTTCAATGCATCAAATTAGATCCTTTT
GGGCCAATTTTCTGGAAAACACTTTAAAACTCATAATATAACATGATTCAAAGCTCAATT
TGTAAAATCAAGGCCCAAAGGTGAATCAATTATACATAATTCAAACAAATTCCATGAACA
TGATGTAAAACATAACATATATGAATTAAATCAACTTCAAAGCTTCAAAGCAAGCTCAAA
TGAGTCTAAACTTCCAAAAACATGATGAATTCTTGTACTAGAACCATAATATGAGCATAC
ATGTAACAATTTCCATGAAAACAACCTCAATATGCTAGAACATGTACATGCATGCATGGA
TTAAGCTTCAATTCAACATATTAGGACCAATTCTAGACTTAAATTACTAGAGACTCATGA
ACCATGGAAGAATCAACTCAAATACACAATTAAAAGGAAGAACTCCCTACCTTAAGTCTT
GAGTCTAGAGTTTGGAAGCACAATCATGCAAATTTCCTTCAATTCTACCAAGTTTCCAAG
CCAAAATGAGATGAAATCAAGTTATCTCCCTATTCTCTCTCTCTCTCTTTCTCTCTCTCT
CTAGTCGGTTTTGCTTAGAAATGGCTAATGAAATGAAATGGTAGTGCCAAACAAATGAAT
CAAATACATAGCCTAGAGTTGTCCACTAAGTGGCAATATTGAAAATAACCCAATTAATGT
AATTTAACATTATTTAAACCAATTTAATCATACCAAATCACATGTCAAATAAATATACCA
TAAAATCACATTAATTCTAATTAACACAAAGCACTAATCAATTTCAGATTCGGCTGTCGA
TAAGACTTTCAATTTGCAGTTTAAAGCATAAAACATGAACAGATGCATTTAACAGTGAAC
AGATAGAAATGCAAATAACACAATATATTCATGCAATTAATTCGGAATTTCAGTCTAATC
AGTTACTTATCCAGTTCAGTCACAGTTTAGCAGTAAGCAGTGGTGAGGGTTATTACA
>TeaL_12364
TGTAACATGGTATCAGAGTTGGAGTACCAAGGATGGGTAGGGTGCATGTCCTTGGCCTGC
ATCCAGCACATGAGGGGGGTGTAAAGAGATGCAATGCCGCAATTTCTAAGGAATCTGAAT
TCATTTGAGAAAATAGTTTCCATGGATTTAAAAGCAAATATCTATAAATAACTTTGCAAA
ACAACAATATACAACTGAAACATGGAAATAGAGAACATGATTAACAATAGAGAACCTCTG
TTAATATATCCATTCAATACCATGGGTTACCAGTGTCACATGCATCCTATATTCAAATTC
ACTATATGACATGAATATTGAGCATGCGAAACATTACATCCAAATATAAAATATCTAAAT
TCCAAAAGAAATACCCTAAGGGCTTACATATACCAAGGGCATTTCCCTATCAATAACAAA
AGGGGATTCATCTCAATACATAACAAGCCCTACTATTTACAAATATACAAAAATAAATGA
GCTTCCTGCTCCGAAGATCCTCATCATCTTGGCAAAGGCAATCCATCAATACTTGCAAAA
TGGTTTTCCACGAAGGGATGAGCACTAGGCCCAGTAAAAATGATCTTAACTAGATAAATG
AGCATTTGAATATGCATATGATCATGAATGCAATGCCCTTTCCATTTCATGGCAAAATAA
TTTCTCGAAATATGAGATTTTTCCAAAACAACTTTCCAATTTCCTCAACTTCCATAAAAT
AAGAACGTTTATTCAATTCGAACACGCGGTAAATCCCTAAGTATCTACCAGTAGTCTATC
AAAGAATTACTAAAACCACCCTCACTTTACAGGTTACTAGCCGGAAGGAAATTGGTACCT
ACTCTGTGCAAGTTTCCGGTCTGTCACCAAGGACGTTAAGCCAACTTAATTCAATATTTC
AAATCGTTTCATACACTATTTGGATTTACCTACCATTATTCAACACATTCCAATAATCTC
TAATCATTTCGTAAACATGACAAAAATCATAATTTGCCCAATGCACAATGCTCGATGATA
AAATGAGATGCTCAATGCATAATTTTCCAAATGGTTTAAATTCTTTAAGTCATCAATCAA
TTCCACAACAACAACAATGAAACTCTTCACCGATTACCCCAAACAATTATCTCAAATCGT
ATAACAGATATATATCACAACCAACAGATAGATAT
>TeaL_12365
ATTTTCGAGGTAGGGATACCCTACTCCATCTTATGAGTTTTGTCTTTAATTTTGGTCATT
TTGATTAGTTGGTGATGCTGGGTAATTTTGGAAAAAGTTGGGGTTGTTGTGTAATTTATA
AAAGAGGGGTTTTCAAATAATAAAACCCATATGTGTGTAAGACATTGAGAAATGGAATTA
TTGTTGTATTATTGATGAAAATGAACCTTAGGGTTGATACTGTAAATTAGGGAAAAATGC
CCTAGTTATGTGATAAATTAATTTGAATAATTAATTTGTGGGAATATGAAATTGAATTGG
AGAATTATAAAGTTGAATGGTGGAGTTGGATAATTTAATCACTCACCAATGAAATTGTTG
ATACTATATCTGTTGATGCATTTATTATCTGTTTAGAAATAACTGTTTTGGGCTATCGGT
GGAGGATAGTCTTGATTGTTGTAGACACTACATGTTGATTAGGAAAAACCGAAACTAATC
ATATTGAATACGTCATTAAATATGACGGTTGGAATAATTCATCAAATATGTGTATTGATT
GATCCTTGTATATGATAATTGTTTATATACTTGGAATATGTATATTGTGTGGGAGGAGAT
ATGAGATGTACTCCATGGTTTGAGGGAAGATAGGGGATGGACTCTCAAACCTGTTTGGGA
GGAGATAAGGGATGGACTCCATTGATACAGCAAATACGTGTATCAGATTGAAGTGTTAAT
ACAGCAAGTATGTGTATTGAATGGAAGTGATAATACAACGAATATGTGTATTATTTGAAG
TATTGGAAGTGTTTTAATATGAGTTGCAATCTCATTTGAATTGTAAAGTATGGAAATGTT
ATAACTTGAGATATAATCTCACTGAATGATTGGCCAGGTTCTGAGCCATGCTTATGAAAT
GATTGGATTAAGTAAGGGAAAGTGGAACGTAACATGGACATGATTGTCATGGGACTGTAT
GATGATATAAACTGGTTATTAAGTGTTAACCATCTATCAAATGCTATTGTTTTAGTCATT
ACTTATATTTGGTTTAATATGTCTCTACTGGGCTGTGGCTCACCCTTTATGGGACATCAT
TTTCAGGTCCAGGTGATATGCCACCTCCAAGGACATAGCTTGGGAGGTTCTAGGAGTTGA
AGACTCTTTGTTATTTTGTTATTTTTTGTTGTATTACATGTACATTCAAGCCAAGGGTTT
TATATGATATGAGTTAGTACTCTCTTTTGTGTAACCAAGTGTTGGCTTGGAAAGTTGTAA
GTCTTGGGCATTTACTTTTGTTGTCTACATGTAATACATTTGTAAGAAATACTCTGATGA
ATGAAATTAAGTTCTGTTTACTTATGTCTAGGCACGTCTATAATGTGGGTTCCTAAGTAT
TATTTTGAGGGCGTTACATTATAAATCCCATATGGGGAAATGTTGATCCATTTAGTCGTA
AGAGTTTTCTTATGAACCAATTAGTTATTTTTGTTTTGAAAAGTTATATTTATTTGATTT
TGTATCATTTGATTTTAAGTGAATGTCTTTTTATAATTCATTTTTCTATTTTTTCTAATT
CATTTTTAGGATATGAATGGAAAAGTTGGGTGTAGAAGATTCTTTTTGGAAGAATTGTTG
GTTGAAGTGTTGGTTGTCAAGTGTGGAAATCTACATTTTATAGTGTGATTTTTTGGTGTT
ACATTATAGTGTTACATTAGAGTACTACATTTAGAAAAAGTACATTAAGGAGTTTTTGTA
TGTTACATTGATTAGAGTGTTATATTTGAAAAAAATAAACTAAGGTTTTTTTATTTTTTG
CAATGTCATATCACACCCGCCACGTTAGAGTGTCATATGTCGCGTTTAGGAAAAGATATA
CTAATGAATTTTTAATTTTTTTTGGAGTGTCACATCAT
>TeaL_12366
TTGAGAAAGCAACTTCAACAAAGAATGAGTTCAAATGGCCACTATGCTGGTTTTTGAAGA
TACTTTTGGAGCATATGTCTCTGCTGTTACGACTTCTTGTTTATTTAACCAATTACCAAT
CACAGCATGCCATCTTGTTACAGAACCATCAACATCATATTGATAAAATATCAGAGTAAT
TTCGTCAAAGTACATGAGTTTGTAGTATGGCTTACAATTCTAATAATACAACTTAATCAA
ACTAAGTACAGTGCATTTAGACAAGTAATAGAACAATTTAATCAAACTAAATGAACAACA
CAAAAAAAAAAAGAGTATTATGTTGTATTAACATGCACCTATCTAAATTCTAGAGTACCA
TTCCCAGCTGATTGGTACACAAGACTTAGTTTGGTTTGGTTTATTTGGTTTATCTTGAGT
ACTATTCCTGTTGAATATAAATATTTAGAACAGTTCATTTTTTTTTTTTTTTTTTTAAAT
GGTAAGA
>TeaL_12367
GATAGACCAAAAACATACAAACTCTACAATGGTGAACAATGAACAAAAATGAATTATGAA
CTCCCCACAGAACCTTCAAAACAAGGATTTGGAGGTAAATTAGGGATAAAGCTTAATAAA
ATTAACTATAATTACAAGTGCTAACACTGGCTTGCTAATTCTCTCTCCCATATCTGTTCA
TATCTCCATCGCCAGAGCATGATTTACAGCTCTCGCTTGCAGGTTCGAAACAACCATTCA
AAAAGTCGCGAATTGGTATAAACAAATAGAGGATCAATTTGGAACACAAACTTGTATAGG
CTTATTGGAAAACTTTGGCGATAAGTAGGCTGTGAAATTTCACATTATGATCCTTCCACA
GCGAAACCAATTGATCGAAATTGAAATCCTTTAGCATATACAGGAGAGTGAAGAAAAGGT
ACATCAAGAACCCCATTTCACTTTCTTTTTCACCATCTTCGAACCCAAAAGCTCTTCATT
CCCATCATCCGCAAAGGGTACCAAGTTTTCATTGTACTTTTCACTTTCATTGAAGTGTTC
TTATAAGTTTGCACTTGGAAATGAAGATGGTAGCAGTGTAGTGTAGACTACACAGCTTCA
AGAGCTCAGCTGCCCGCTGCTTCAACACTGCGTTGCAACCGCTCTGAATCACAAGAAGGA
GCTTCGCAGCCACGCCTGCATCGACTGCAATTGGCGCATATTCTTCAGGGGCGAGCGCAC
AGATCGCCCACAAGATCGACAACGCCAATTGAGTGCAATTCTCCGAAACCTTCATTAACA
ATTTCACCATATTAGCAATGGTTTTGGGACAATCCTTCAAAGCCAATCTTCCCTCTGGAA
GATTTGACAGAGCTTCAAGAATGTAAAGTGCTAATTCTAAACACTCTGCATTCAAATTGG
GCAAGAGCTCAACAAGCTGAGGAACTCCCCCAATGCTCACAATCGAATTCGCCACGCCTT
CGTGTGAAACGACCATCTTGAGCAATCTAAGTCCAGCCAAAACTCCATTGACGTGCCTCT
TATCCTTCACCAATCTCAACAACCCCACCAAAAGGCTCAAACTCGACACAATTTCCGACT
CGAAATCCTTCCCCACCATCAACATTTCGATCAATTTCGTGCAATTGATCTTCGTCTCAA
TTGACCCTTCATTCAACATGTCCACCATTAACGATACCTTCGCAGGTTGCATCAAATTGG
TTATCGATTCCGAATTGAGATCGAAATTCACAAGAATCCCAATAGCCTCCGACCCAACAG
CATGAGTTGTGAAACGACCCAACAATGAAGAAACTAGGCAAAACCCATTGTTCTCAGCCA
GTGTTTTCTTGGCCGAATCGTGAGCAGAGACGATTTGCCTGAGCTCCTGGAGAGCTTGAA
CTCTAGCTTGACCTTTCACCTTCTTCAATGTCTCCAAAAGCTCCAAAGCTCTCCCCTGCA
CATCCCCTGATCTCTTCTTCATCGCCAAGTACTTTTGAGAGAACCAACTGTGAATTAGAT
GGTGAAGAGTCTTGTTTGGAGTCACTGAATCGTCCCAAAGATCTTGCATCGTTGTGGGGC
AAATGAAGTGGCCTAAAGAGAACCATTTGAGAATGTTGGATCTCTCGTAGGTCTGCCCTG
TGCAGAGAGTCACAGGATCTAGCATTGGCTCCAAAGAAATAGGGCAAATGAAGACCGATG
GAACTTCGACTGAATCAAGCTCTTCAATCATCTTCTTCAGATCCAATTTCTCTCCGGCGG
TGGCTCCGCCGCCCAAAATCCCATCTTTCACGGCGGCTTCCAGATCCAAAACAAGCCCAC
CACTGTCCCTCCTCCGACTACAAGGCTGATACATCGGCATTTTCACACACCCTTATTAGA
GAGACTTGTCAAGAACTCTAAAAAAGAGAGAATTTAAAGATTACTCAGAACCAACCCAGA
AACAAAAACTGGTCTTCTTCAAGACCCATCACATCCATGGGACAGGACACGAAGCGTGTG
GTTGAAAAAAGAGAAGAAACAGTTTTTTCTCACTCTCTCTCATTGACTATTACAATCAAG
AATGCACATCAAAGGGGACAACTTTTCTTCATGGACTCTGTTTTTGCTTTATTTTATCTC
TTTTTTTGTGGTCAAAAGAGTCGTATTGTTCATTTTTATCATCATCACTCACTATCCGAC
ACATGAAATCATCTTATATAATACCAAAGCCCTCTCTCTCTCTCTCTCTCTCTCTCTCAA
TCAAACCCCAAAGCCAAACCCAAATCGACATCAAGAGCTCCAAGAAGCAAAAGCCTCTTC
AAGTTGAACACAATGGTGTGAAGCTATTGACTCAGACCTGATGTTCGATTCTGATTCATC
TATTCCAGGAGTAACCATAACAACTAGTGAGAAGGAGAATAAAGAATGAAGAAATGCAAA
GAGAGAACTTTGAGAATAGAAGAATGAAGAGAGAGAGAGAGAGAGAGAGAGAGAGAGAAG
TAACGATGAAGTGAGAGAAAACTATCGGAAGGAGAACGCTTGAAGGAGACGGAAGAGACA
AATGCATGCCACTCGGCGAAGAAAAAATCTTCGACCCATCAGTCAGAGATACCATCACCT
GAAGATGCAATGAGATGCCATCACCTGAAGAAGCGGATGTATATAGGAATTTGCAAGCTT
GCCTTGAACTCCGACAAAGTTATGTATTTAGAGAAGCTATTACTCCATGGGAGAAAGAAG
TTATATCTGATCCAAGTACGCCAAAACCTAATCCAAGTCCATTTGATTACACTCCTGAGG
GGAAATCTGATCATTATTTTAAGATGGAAGATGGAGTAGCTCATGTTTATGCCAATGAAG
ATTCAAAAGAGAAGCTTTTTCCTGTTGCTGATGCAACAACCTTTTTCACTGACCTGCATC
ACATTCTTAAAGTAATAGCAGCTGGGAATATCCGAACATTATGTCATCATCGGCTGGTTC
TTTTGGAACAAAAATTCAGTCTTCATTTGATGCTTAATGCGGATAGGGAGTTCCTAGCTC
AGAAAAGTGCACCACATCGTGACTTTTATAATGTCAGGAAAGTTGACACACATGTTCATC
ACTCAGCATGCATGAACCAGAAACATCTTTTGAGGTTTATAAAGTCAAAGTTGAGGAAGG
AGCCTGATGAGGTTGTAATATTTCGAGATGGAACATACCTGACCTTGAAAGAGGTTTTTG
AGAGCTTGGATTTAACTGGGTATGACCTGAATGTTGACCTTTTAGATGTTCACGCTGACA
AGAGCACCTTTCATCGTTTTGATAAATTCAACTTAAAGTATAATCCCTGTGGTCAGAGTA
GGCTAAGGGAGATTTTTCTGAAGCAAGAAAACCTTATCCAGGGTCGTTTCCTCGCTGAGC
TGACAAAGCAAGTTTTTTCAGATCTTGCTGCAAGTAAATACCAGATGGCTGAATACAGGA
TATCCATATATGGTAGAAAGATGAGCGAGTGGGATCAAATGGCAAGTTGGATAGTGAATA
ATGACTTGTACAGTGAGAATGTTGTTTGGTTGATTCAGCTTCCGCGATTGTACAATGTGT
ACAAGGAAATGGGAATTGTGACGTCATTTCAGAACATTCTTGACAATATCTTTCTTCCTC
TGTTTGAGGTTACTGTTGATCCAGATTCACACCCCCAGTTGCATGTCTTCTTGAAACAGG
TTGTTGGGTTG
>TeaL_12368
TTAATTAATTTTTGCATTACTCTAAATTAAAAATAAATATTTTTTTACAAACGTACCAAG
CCGTACCCGTACCCGTACCCTACTTTTTTTGAATTTTACCATATCGACGTACTCGTATCG
TACCAGTACTAGTACTCGTACCCGTATCCGTGCTTCATAGGTTAAAGATATAGAAATCGA
CAAAACATAGGAATAACTAACGAAGTCAAAACACAGGGTAGTTCAAGAAAAAAGGCCATG
GAAAAAAAGGTATAAGCTACCTATACTTCCGTTTTGACATGGAACGGAATTTTGAGTATC
ACAGTGACATCTGCAAATGCCGTAAACCTCATTAACAACCGTAGATAAGAATGAAAAGTG
GAGAAGTATATTTCAATTGTCTCACTTACTCTTTTTCATCAATACTCCCCTCAAACTTGC
AACGTATCTTCACAGAAGATGATATCTCTTCTGCGTGTTCAGGAGATCCCGTTGCTTTTC
GTCCCTCCAATTTTGGAATTAAACCTTTTGCTTCATTGCAGTCACTGCAGTTGTCCTTTG
AACCTGAAGCTTCTAACGACTGTCCATTTTCCGAAGACAACTCATTGCTCCCAATGCCGA
TGTCTTTCTATAGCTCAAATTGCATGCAGTTGGTTGGCCGGATTTCTGATCTATTTCCCC
CATTTTTTGGAACACTTTCTTCCACTAATACACGGAGAAACTCTGCATCACGATAAGAAC
CTGAAACAGGGAATGAATCTTGAGGTCTAACTTCAACATTGGAATCCATATGTAAATTTG
GTTTGCATCGGCCAGACCCAATGGTTGAGAAAACAGGAGTCTCATAAGAGTGCACATTAC
TATAGGGTTGGCAAAATCCAAGTTTTTCTAAGGAAAAGCTACCAGAAGGCGAAAGTTTAG
GAAGGACATTGTGTATAGATCTCGCAAAAGATGATTTGGCATTAGCATGTAATTCAGGAA
GAGGGTATGCACCAAAGGGATCTTCAGTCCAACACATGGGACCTGAGGATGCACGTTTTT
TGCCCCTGAAGTTCGGCAAAATGAACCGAATCCTGAATCCCTATCAGCAGAAATATATCC
TTCCTCAAACAAACAACTGTTCTCTGGTCGTAATTTTTTCTGGGAAGTAGTGTTTGAGTA
ATGGGCTGGGTTTGAACTTGATGGATTGCACATTTTCGTAAATTTGCCTGGTTCATCTAT
CTTCTTCCATTCATGGAAATTATCACTTTTTTCGTAGCGTCTATCTTTGGCATATATATT
CTCAACACTGCACTTATTTGCCGGGCTCCTAATGTCCCTGCCATATCTTCTTATGTTCTG
TCTTGCAACTGAATCTGACGGTGACCCATTAGTGGCCTACTGAGTTGGTGGGGAAAAAAA
AAATTCTTTTAGAAGATTGGGAAAAAAAGTTTTAAATATCAAAATTCATCTATTGCAAGA
AATAAAAATAACCTGCACTCGAAGAGCATGGTTCTTCACTGTCAAAATAGTAGGAACAAA
AGAAAACCAAAAAGTACTCATTTTAGATGATAAAAGTAAAAGAGAAATGAAATGACAAGA
AACATCAGTACCAAAGAATTCTAACCTCAGCCAGCTCAAACTCTCTTCTGCATTTTCTGT
TACAAAGCAAGACCATGCTTGTTGGTTAGTTACATCTCTTATATCACATTTTCTTCCTCC
CATTGGATACCTACTATCATACAATGCAAGATTCCTTTAGTATATGCCGAGGTATCCAAA
AAAACTTTGAGCAGAAATATCATACCATGTTTCATCTGGAGTTATAAAATCACGATCATT
CTCTGATCTTCTTTGCTTGGAATATGGTGGAGGTGAGTCTGATTACCAAAGAAAAGAACA
GGAAAAAAATCAATGAGTAAATACCAAGAGTTGATCATCATTTTCCAAGGTCACCAAATT
CTCAATGGAAGATTGCCAGAATATGTCTTGAAAGTAGATAATAAGTTTCTCTTGTACAAG
TAGAGGAGGGTAAATATCCGCTGTATGGTGAATTTGCATCCTCTTCATTTTCTAAAAAAT
GGCCAACATATTAAATGATGATAGTATATAACCTCAATTTGTGGTTATATATATTAAAGA
AGTTCTAAATAATTGGCATGGCATTACCATAATAACTTTAAAAAATGCATCCCCAGAAAG
ATTCTGTGTAATTCTAAATCCAAACCCAAAGGTATTAGAAGGTGCATACAAGATTTTTTC
CCTCCTGGCAACCTAGAAATTAACTGTCAGACATCGAAATTTCCCCATTACAAACCTTAA
CAAAAGAAGATTTACACAACTCAAAAGAATTGAAGAGATGAATCTCAAGTTTATTATCCC
AAAATAAAAAAAGAATCTCAAGTTTTCGTTTCCCAAGACTAGCATAATAAGTTACAGTAT
GATAAACATGGTTCTAGAAAGCTTCAGAAAACATATATGCATTTCATCATGATAAATACA
ATTACAGTAGTTCTTCAGATATAAGAAGCTAACAGAATATTGATTCATAAAAAAAACAAC
GCCCAATTAGTACACATTAAAGTGTGTTTGGGAGGGAAAAGATTGAGTACACATCTAACC
TTTGGCATAATGCACAAAGTGATGGCCTCAAGACTTGAACTCATAACCTCAAGGTTATTA
GGCCAAGTCTTAACCACAGAATATTGATTCATCCAATAAGTAATTATCATTTGCAAACCC
AGTTAAGTTATCGTTAACAAACAAAAAATAGTGGGGAAAAAACAAAAAAGAAAAGCACCC
TGGAATCCACACACCACCGCCAAAAAAAGTTCTCAGATCTACATGAGCTACTAGGAAATC
AACTAATTTGGTCATGAGACAGTGGACATCTTTGAAGGCATAATGTTCCAATTTTTGTTT
TACTTGCAAAAATTACAATGAACTCATTTGTTTCCAAACATGAAGCACCGACACTCCAAA
CAGATGCCACAGTGATATTAGATATGGGGACATTGTGTGGACATGGAGACATAGAAGGGG
TCATGTCGTGTCCCTTTATTTAATTAATTTGTTTTCGAAGGACAC
>TeaL_12369
GCCTCATCAAAAATACAAAGTAAAATATATGAGGTTTCGCATATGTTATAGTGACCATCA
TAATGGGATAATCTGTGCGAGAGTGAGGGAGGGAGAGAGAGAGAGAACAAATACAAAATT
TAACACTACAAAATATTGGGCATAACCTCAATCACCTTGCTCGATATTCAAGATCACATT
TGCCCCTCTGCTTGTCACGTTAGCATATACTAACCCACAAAGGATAAAGGGTGATGTCGT
CTGCACTGGAAATAATATATATATTTACCATAATTTGGTAAACAATATCCAATAAACATG
TTTGCCGCTGGCCCAAGACAATCGACTTGTGGGTCAGCTTTAGAGTCAAGTCTCATCATC
AGAACTGTCAAATGTTATTTTTGTAGCTTTTGGAGCATTAGCAGCAATCTCCTTAAAATG
AGCCCCATAAAGCTTAGACTCCTTTTTCTTTACATGAGTGCCAAAGTTTATAAGGGCAGC
AGGAACGGTTTGCCCAGCTTCTCTCAGAACATTGACCAGCTCCCCAGCTAATCCCTTGTT
TTCCTTCATTGTTTTCCTTCATGAAAAATGTGTGGGCAACACCCTTCTTACCAGCTCGTC
CAGTCCTGCCTATTCTGTGGACATAATCCTCTGTTGTGAGAGGAAAACTATAATTTATCA
CTACTTCAACATCAGGAATATCCAATCCTCGGGCAGCCACATCAGTGGCTATCATTAAAG
GACAGCTTCCCTCCTTGAATAGCGATAGTGCCTTTGTACGTGCATGTTGTGCTTTGTCAC
CATGGATAGAAACTACTTTCCAACCCCTTTTCTGAAGCATAGTTTCAACGCGGGCTGCTT
CCTTCTTGTACAAAACAAAGACCAATACTCTATTCCTTTGTGATTTATGGTATTTCTCTA
ACAAAGAAACCAAACGTTCATCACGTGCTCGATCATCCAAGACCTCTACTATCTGCATGA
CATCATGGTTGGCAGCTAAATCCTCTGAACCTACAACCACCTTAACTGGATTGGGATCCA
TGAATTCTTGAGCTAATTGATGAACAGCTGGAGGCCATGTAGCACTAAACATAACCATTT
GACGAGCAGAACATGTTTGACTCAATATAGAACGAACTTCTGGCTCAAATCCCATGTCAA
GCATCCGATCAGCTTCATCTAGAACCACAAAAGATACCTCCTTCAAATAGCATATGCCCA
TTTCAATCAAGTCCTTCAAACGTCCAGGAGTTCCAATAACAATATCAACAGCAGACTTCA
AAGCAGATATCTGGGGCCCTTTAGAAGTTCCTCCATATAAACAAACTGACTGCAAGCCAC
AAGGTTTCCCAGCATCACAAAGAACGTCTGAAATTTGTTGCGCCAGCTCTGTTGGTGAAA
GTAAAGGCACAAAGGCAAAGTGGATATCACTAAATCAAGTGAGCATTTTGCATGTAAGGT
AGAGCTATTGATAACAAATATATATACACAAAAATAAAACAAGGTCACTGTCACATTGAT
CCATTCGGTTCTTGATTTCTATCTCTAGCTAATTTCCTTCTGTAGTTAAAACTCTTCTAA
GCGCAACTTCCTCCGTCAGTTCAGTGTCATATAAAGAAACTGATTTAGTCACTACATCCA
CCCCATGAACTTCACAAAACCATACAATAAAAAATTAAAAAAAAGGCCAATTAGTACACA
TTAATGTGTGTTTGGGAGGGGAAAGATTGAGTACACATCTAACCTTTGACATAA
>TeaL_12370
GATACTCCTGGAGTACCTAATAATTTTCCGCATATGTATATGCATGTATATGTATGTGTA
TGTTTGTCTATTATAGGTAGAAAGCATTGGAGTTTTCAATTTTGAAATAACAGATCTACT
CTTATTAGGGAGAGATTGATGATGATGGAGTATTCAAGTACACACAGAATCTGACTGAAA
AAAAAAAAGAAAAAGGAAAGTATCCCCAACGTCTAATTCTATAGAACAAAGCTTCTTATA
AAGGGTTGTTTGGTAAACCCCAAAATCAGTTTGTTGAAATTGAGGCTTTTGTTCGGTAAC
TTCCCTTATTATGGGTGGAAACGAGGACACATGCGAAACATGGGGGAGGTAGTTCTCCCT
TACTCGTGTTACTAAAAAACCCAATTAGTAAACGTTAATGTGTGTTTGGGAGGGAAAAGA
TTGAGTACACATCTAACCTTTGACATAAGACACAAAGTAGTTGCCCCGAAACTTGAACCC
ATAATCTCAAGGTTATTAGGTCAAGGTTTTTACCATTGAACCAATGGTCACCCCCCTTTA
CTCGTGTTACTCTCACTTAAAAACCCACTTGCTCACTATAAGTTTCTTCTCATCACACTA
GTGATTGGCCACCATAAGATGAATGTTTCATTCCCATTCACACCTGGTGATTGCAGGCAT
GCAGCTTATATATCAGATCATGATCTAGGGTTTGTTATGGTTTTTAGTTTGGTGACAGAT
TGCTGTTGTTTTCAAAAATATATATGTGTTTCTATTGGGTTTTGTCATGGAAGGTTTCTC
TAGGTTTTTGGTTTGAAATTTGCAATTGGATTTGTAGGGAAAAGGTTGAATTTGCCGACA
GATTGTGGATCTAGATTTTTAATGCTTTCTATTTACACACACACTTATACAAAATTTTCT
CCTATTTGACATTATAAGTCATATTTACATAGCTGTTCAATAGTTCTACTCCTTGTTTCT
TCAATTAATTTGTAGGTGAAGTGATGTAGCACCACATATAAGCTTAAAAGCATTATATAG
TAAGGGAAAATAAACTAGAAATAAGTCAAAAAATAGAAGCAACATCCTACTAATAAGACT
AAGGGACTGTTTGTTATAGCTTTTGAGGTGATTATAACTTATTTTGATTTGGGAGTCTGT
GCCAGACAGTTTAGTGCAGCTTCTGCTTATAGTTTATTAGGCAAAAATAGCGTAAATAAG
TTGATTATTTGAAAGTTGGGATAGACATGCTTTTAGCTTCTGTTTTCTGATTA
>TeaL_12371
GGAAGGCGATCAACGCATTGTACGGCTCAAAGAGGGAGACCCTAGAGGACGTCATGTTGT
GATAGTTGATGATCTAGTACAATCAGGTGGCACGCTGATTGAGTGCCAGAAAATGTTGGC
AAAACATGGAGCAACAAAAATCAGTGCCTATGTGACGCATGGAATTTTTCCTAATAGGTC
ATGGGAACGCTTCAAACATGATAATGGAGGGTGCCCGGAGAATGGATTGACTTACTTTTG
GATCACAGACTCGTGCCCAGTGACAGTCAGAGAAGTGAAGAACAGAGCTCCATTTGAAGT
TCTTAGCCTCGCCAGTTCCATAGCGGCTGCCCTTCAGATTTAACCGTTGTTCCAAGCATT
CCATTGCTAACACTCTAAAATGGAAGGTGTTTGTTGGTTTGTTCTCTCACTTCATTTTTA
TCTACAAGGGAGTTGAGATCTTGAGATGCAGCGAAAATTTATTAATGTTCATCTTGTTTC
ATTAATGTAATAAAAGTCATACAACATTTTGGTAAATTAGACTTGACCTAATAACCTTGA
GGTTATGGGTTCAAGTCTTGGGCCCACCACTTTTTGTATTATGCCAAAGGTTAGGTGTGG
ATTCAATCTTTACCCTCCCAAACACACATTAATGTGTACTAAGTGGGCGTTGTTTTTTTT
TTTTTTTTAGCGGAAAGGATTTGAATATGCTAACCTTGAAGTAGTTTCAAAGGGAATGTG
GATGTCAATAATCTAGCATCACAAACAACTTGTGGATGATGATATTCTACATGGTATTAA
CCTCCTCTTCTTGCAGTAAACTTATGTAATGATATTCTGTTGTTGCTTTAGATCTTTTAT
ATATTTATTTTGTTTTCCTTTCTCTGTGTTTTATATCTTTTATTCTTTTCTTTTTTTTTT
GTTTTTTGGTTTAATTCAACATGGGTTTTACCACTTTTTTTTGTGGTTTTTGTTATGTGG
GTTTGCTTGTTATGGTTTTACTTTCTCATTTTTCATCTCCAGATCTGAGTATAAAAACAT
GAGGGCAAAAACGAAATAAACAAAAATGTTCAGGACCTATAGGTAAAAGAGTCTCCATTA
AGTACCTATTGGGTAATAACCGTTAAAAATAGGACTGGTCCGTAAAAATCCCTAATTAAG
TTACCTCCAGAATGTTACCTTGCTTCAAGACCTAAAAAAACTGAACATGTCATTGTTTTA
AGGAACTTTCCATATAAAAAGTATTTGATCTTTCAACATGGGTATACAGGCCACTATATT
AATTTGGACAACTAAAACATGGCTACAAAAACTGACCCTGTATCTACATTAATTTCGAAT
TATAGAGTCTCTATTCCCTCAAGAGAAGAGAAATGCACATCAACACGATTGAGAGCATCC
TGATCTATATTAGCCGTGCTAAACCATTTTGGCAGAGAATAATCCGATTGTATTCTGAGT
GAAAAGTCATTTTTGGCCGTCTCCTCCTTAGATACCTCGGTACTACCATCAGTTTCCATT
TGACTTGTCCTTCTATACCGATCAAAGAGCTGAGATTTCATCTCCAAGCAAGATTTCAAA
TCTTCCTCATTCCGAGCTTTATTCAACTTATCAAGAAGATCACTAAAAGCTGAAGCCCAC
TCACCTGGCTTAGGTTTTCCCTTTTCTTGCTTGTTGGGGTCAATGCTTCCATTGTTTAAG
TTGATTCTCCGAAGCTTCCGTAGTCCCCGATCAACAACGTCTTGTAATCTCTTTCTAAGA
TTTTCAGTCCTATATGGGTTTGATCTTAGCTTTAATTTTGTCGCTGCTGCTACCATTCCA
GTGCCATCTTTGACAAAATTAGGGTTAGGGTTCGAGATGGGGGACCCACAATGGGTAGGC
CCTTTCGGTATAGATTTCACAGCAAGCACCTCCTCCAGTAAACAAACGTTTTGCATGTAT
CGGTCGAAAGCTTCGTTTTCTGCTTCGATGTTTCCCTCTTTGTATTCCTTCAACTTCAGA
AACCTCCACTCATTTATAACTGCAGCTTCCTTTCTGGTAATTGGCTTCCTTGAACGAAGT
GGGCTTTGCAAATTATTGAATTGGGCAAAATTGTTAGAGAGTTGCCGAAGGGAAGTAAAT
CTATGTGAGTTCCCAGAGGGAGATGCCTCATTTGACTGCTGATCAAACAAAGAAGAGCTA
GAAGATGGCGTCTTGTCTGGAAAAGTTGCATTGGCTTTCAACACATGTATATGACATGGA
TTTTGAGCCTTTGCGCAGCAACTCTTGCATGACTGGAATGGGCACCTGGATCGAGCGACG
TTGCCGCATTTGATGCACTTGGGTTTGTTGAGACCGCGAAGGTTCTTGGAGGCGTTGGTG
GTGGCGGAGAGGCCGGAGGGAGTGGCGGTGGCGGTGGCGGTGGC
>TeaL_12372
AGTGGGGCAGGAGATGCTTAATTTATAAGTCAGAAACCAGCTTATGTTCATAGTTATAAG
CTATCAGCTGTTTAGGCATAAGCTATAAGCATTTTCCCACAGCTCTACCAAACAGGGCCA
TTGATTGTAAGCCATGTGCTACCCCAGTTTCTGTTAAACCTCCATTATCTCTTGATGATT
CTCTCCCTTGTACACAACCATTTCTCTGCAGGAGTATTGTTGGTGCCTTTTAGTACCTTG
CTATCACTAGGCCTGAACTTTCTTTTCCCGTTAACTAAGCATGCCAACATATGCACTCTC
CCACTATGGGTCATTTTGCAGCTATGAAAAGAATTCTGCAATATATTAAAGGCACTCTCA
CACATGGTCTTCATTTTCAACCTAGTTCATTTCAGTTTAGTGCCTACATTGACTCCAATT
GTGCAGAAGATCCTCATGATCGCCTGTCCACTTCTGGTTACTGTGTTTATTTGGGCTATA
ACCTCATCTCTTGGTCCTCTAAGAAACAATCCACTGTTAGTCGCTCTTCTACGGAGGTTG
AATATCGTTCACTTGCCCACACTGCAGCAGAGGTTACTTGGATACAAATGTTAATGATTT
CTTCATTCTTCAACTCTGTTCTCCAATTATTTGGTGTGATAATCAATCTGCTCTCTCTCT
GGCTTCTAATCCTGTTTTACGTAGTTGCTCAAAGCACATTGAGGTGGATTGCCACTTTAT
TCGGGAAAAGGTTGCTGCTTATCAACTTCAACTCAAATACATTCCCACCACAGATCAATT
GGTTGATCTATTCACCGAGTCCCTTTTTACTGCCAGATTTTCCTTTCTTGCTTCCAAGCT
AATGGTATAAGGGGAATGATAAGGAACACATTCTACAGGCTACAAAGAAGAGAATTAGTA
TAGAATAAGAGCATACTCCTGAGATGCACTATAGTAATTCCCTTGTAACAAAATTCCAGT
AATTGGTTAGATAAGTGGTTAGGTTGTTAGTGTAAGATTAGTAAGTGTTGTAATACAATT
GATATGAATATATATCAGTTGTTGGGTAAATGATTGAATAAAATCATTCTATCCTTTTCA
TCAGTATCATCTTTTTAAGGACAAAATTATAGACTTGCATAACTCTATGAGTTAACTTCG
ACCAATTCAATAATTATTTTCTATCAAAACTCCTAAGGTCCGAAGATAAAATAATTGGGA
TGAACTCCCTTTCATACCTTTATTTTTTCATACCCATCCTTACCCCTCTTGTAGGCTCCA
ATTCGAACGCACATCAATGATCCAAATTGTCTATCTCAGCTACGCAATAAAGGTCATATA
TGTAAGAAACGCAATTTCATCAAATATCTATAAACACGTTAACAAATTATATTTTGTTTT
ATAAAAAGTGTGTGAGTGATTTTCTGACCACACTGCCCGCTTAGTAACCAGCTGGAGAGC
ACCGGCAGAATAGATGGCACCTGGCTGACCTGCAACAGAAAGAGAAGATTCCGGCGGTGG
TTCGTCCACCCGGGGGCACTCCGACGATCAAGTCAGTATATCTCTCAAAGATAAATCAAG
TGCTAAACTCACAAGCTTCAGCATAAACAGCATACCTTAGACCCATGGGGGTGCCTCTCT
TTTATAGTCAATATAAACCTAGTCCCAATAGAAGCCTAACTCCAATGGACTTAGGATTGC
TGCTAATCTTGGACTCCCAGTAGAATTAGGATAAACTCTCTAAGAGTTTTATCTTAATCC
AAACTGAAGTCTTCTCCCATTCTAGGACTCTTGTCCATATCCAGGTTGAGTTCCCTCTTC
ATTCTAGGACTCTTGTCCCTTATCCGCTTATCTCGGATTCCGATATCTTCGGAGATAACC
TCGGCCTTGCCGAGATCACCTCGGCGTCACGACCAGGACACGTGGCACCTCGGCTGACAC
GTCGGCGTCACCTTGCCACGTGTTGGTACTCAAAAAATATATCCCCACACCTACACATGT
TCTTACAATTCAAAATTTAAGTTTATACAAAACAATAATTAAAAGTGAAACTAAAAATAA
ACAAAATTAAGTCAATCCCAATTTGAACAATATCCTAGAGATGTTGCTGCAATTGTTGCA
TAACCAATGACAATCTGCAATTCTAAGATTAATGCAATTGAATATGCAAGTGAATAAGCC
TTCTACTCATATCCACTCAGCACTTGAGCAAAATCATAATATCCATCTTCAACATCCTAC
ATTTAAGAAGGCAAAAGAAAAGCAAGTTCTTATTATTAATATTAGCAGTAACGAAAATTT
AAACTTACATTATGAGTTTAACTAGGATTATATTAATCCTTTCCACACTTGGTAATTTAC
CAGTTTACTTAATGTCCGTATTTAAGATTCCTTATGTGTGGCTAATGAATTGGAGAAATT
TCAGTGTAGCTTCTTACATATGAGAGACAAGGAGGATTAAAGAAATCTTAGGTTGATTAA
ATGGGACAATGTGACTAGATCAAGAGATTTTGGTGAGATGGGTATTGGATCACTTAAAAA
TTATAAATTATGCCTGTGCTATAAACAAAAGTTCTGTGTGAAAAATACAATATGGAGCAA
AATTCATGGCTGCCTAAGACATTTAATTCAAAGAAGGTATCAAGGATTGGTATGATATTA
TATCATTGGTAAGGGGTGAGACAATACTTAGTAATATGATAAAACAGAGTTTCAAATTAA
TAGGTGGTGCTGGGACACATTTTGAAATGGGTAGGCAATTTGTCTTTATGAGTAGCTTAG
CCTAGTCATTACAAAAAAGAAAAAAGAAAAAAAAGGTTATATCTAATATTGTGGCCATTA
AAGGAGAGAGAGAGCATTGGATAGAAGTTAAGTAATAATAGAGAACTTTATCTCTGGGAA
AAAGAAGAGGAGAAATTATAAGATTATCGGATGCCTTTAAGGGCAACAATCAAACTCATG
ATAGAATGTCATGGAGTTATGCAAATGATGATTTATTTTCTGTAGCCTCCATGAGTAGAT
TATATCATTTGGTTATGAGTTCCAAGTTTTTTTGTTGGTTCACAATGCGAAAAAAAATAA
ATATAATCACTACTTGCGATCTATTAGTAAGGAGGAAGGTAGTGTCATCTAGAATTGCTA
ATAATTGTTGCTTCTATATACTGCTCTGGTCAGTCTGTAGATCACGTGTTGCTAAGGTCT
GGTGTATTGTGTTAAGAGCGTCAGGACAGGGGGATACTTTAGATAACCTCATTACCAAAA
AAGAAATGATTAGTTCACAAAAGATAAACTCTAGTAAAAAGCTCAATGTTCAATCTAACT
ACTCAAATTGATATAACAGAAAACTTTATTTTTTTGGGTAAGTAAGTTACAAATTAAGAT
AAAAGAATGTATAGATATACAAGAGGCATTCCTCAGGAAGACCTAACAAACTAAAAACAA
CAACAGCAGCCATATGTCAACAAAACTAGAACTAAATGACCATCTCGGCCAACACACTAA
ACTACAGAACAACAAAAACAAGAAAACACAAAAAAAAAAAAACCAAAACCATGAACCAAC
AACATCCTGAGCTACCAATATGACAAAAGAGATTTCAACAGCATAGCATGCCAAACACAG
TGACACTTAGCACCTAGCAGCTCTGTAGCAGGCCAGCATAGCAGCACTAATATAGCAGCA
GGCAAGACCATTACAGCAGAACAGAGGCAGCACAGCAAACAGGACAGAAATATAGGGGGG
GATAGTAAACAACACAACAAACAGGACAGCAAACGACACAGCCAGCAGACTAAATGAACC
AGTCACTTCTCACCTAGAAATATGAACACATTGCATA
>TeaL_12373
TATCGGGAGATCACAAGCGCGTTGCTTCTAGCAAAAACTCCTCTAACATAAAGAACTTGG
AGTCCACGCTTAAGGGTATCGAAGGCCTGCATTTTAATAGCGATGAGAGGCAGCATTATT
AGCTGCTGCTACTACATCGAGCAGACCCTCCTCCTTCATCGTGCACTTTGAGCTGAATTT
GTGTTTTGTGTTTTGTTTTTTGAGGAAAAAGCTGCTAAGCTGAGATTTAAGGCAGGCCCA
ACCGAGTATAAGGTATGTTGTGAGTGATATATATACACTATTTTGAACTGTAATTAGGCC
ATTGTATTGAATTTCTTGGCTCATTTTGATTACTGAAAGACTTATGAATGAATATCATAA
AAGCTTAAGATAATAAGCTTTGTTGCACTTGAACCCTTGCGATGAGAATAGGTACTAAAA
TGAACTAGTTTACTGATTGCTCTAAATGTGAAGGACTTGGAGATATTCACAATATGATAT
GATGTGGTACAAGGAGGCCAAGCTATATATCATGTTAACTTGCAGCTATGCAACACGTAG
AACTTCGCATCTGTAGTTGTTTGTCTCTGATATGTGCATTTTGTGTCTGGTACTTTAAAA
CACTTGTAATGGTGAAGTGCGTGTTTTTTGGGATGTTCATACTAGTGAGTTTAGCTTTGT
TTTGGGATCTCAATAGTTGTAAATAAACAAAACTCTCAATCTATAATTAGTTCTTTCACT
GGTATTCAGTGATTTAGATCTCACTTCAAATGGTAGATCTCATTGAATGAACTAATCAAG
GACAAGGGTTTTGTTTATGCTTGTGGGATTTGAG
>TeaL_12374
GGGAGAGGTTGGCAGTGATAGACTTTGAACACTAATGTAGAATGTGAGAGGGAGTGTTTA
AGTGTGAGACTTAGTGTGTTAGAATTATGGAGTATTGTTGTGGTGCAGTAAAGTTTCTTG
CTACATATACGATACGTTATATAGGCCGCAAGAGTATTGGAGCCCAAGCAACCTGTTGAA
CAGGTGGCTCGTTCTCTCTAACTCTACCAGAAGTGATATAAGCCCTTTTGCCGTCTGTGG
CTTGAAGGCAGGCGGAAAGTAACGTTTCGTATATGCATCGGATGACATGAATGTAAGGTC
ATTGTTGCCTCTTCTCCAAGCTTGGTCGAGATGGAGTTGTCTTAGCAAGAAGACAACCAT
CTCGACGATCCCATGACCTCAACCGCCAATCCGGTATCTTCTGATGATCCCGGGCAATAG
TGCCTGGGTCCTACTCCCAACCTAGGCATACCAGTAGGTGAATGGGCTAGGGCCCACCTT
AGTGTTTAGGAGAGCTAGGGGCTCGCTTCCAAGCGACCAAGTAGGAGAATGGGCCGCGGG
CTTATCTCAATGTTTAGGAGAGGGGCTCGCTTCTAAGCGACCAAGTAGGAGAATGGGCCG
CAGGCCTATCTCAATGTTTAGGAGAGCCAGTGTTTATCAATCCAAGTCCAAGTGAACCGG
GGGCTGATTGTATTGTTGTTTGGTCTTGGAGCGAGGTATGAAGGACCATAGGCCCTGCGG
GGCTATGGTGCTGCCTGTTGCAAGGCTCTTCATATTTAGATATATTTGGGCTTATATGTA
TGCTCCCATTTAGGCTAAACATATAGTCTTGGTTTTACGTAGTGCCTTGGCACATGGTGC
CCGTAGGGCTCGCCATGTATCAAACATACGACATGCCCGTGTGGTGCCTTATCTGCCACG
TGTGAGGTTTTGGTGATGTGGCACCTGTAGGGCTTGCCATGTATTGGGCTTGATACAAGT
ACCTATGATATCCCTATTGAAGCTTGGAAGTGTTTGGGTAAAAAAGGGATTGCTTGGTTG
ACTAGGTTGTTTAGCAAAATTTTGTTGACTAGGAACATGCCAGATGAGTGGAGGAAGAGT
ATTTTAGTGTCAATCTATAAGAATAAAGGAGATGTCCAGAATTGCAACAACTATAGAGGA
ATCAAGCTAATGTGTCATATAA
>TeaL_12375
AACCGATGTGCAGCTTATCTCAGGTTAAATGTTGTTTCATGATTATGTTTCCATTATTAG
TTTTTGTTCCACTGACATAATTCAGATGAATCTTAATTATGGAACTTTTTACTATTGTAA
TAGATTTGTGTACTGATAACAATTTTTTGGTTTTGAACTTCAACTAGGATTTGTCAATTT
CTGAAACACAGATCTCCATTAGCTTCTGAACATAACCCATTGAGTGGACTGGATCCTACA
ACACATGCTGAAGTATGTCTTGTTGATTTTTTTTGTGAAAAATTGATTTTTCCTCCCCAT
ATCATGACTATTGCACCCATTGAGTGGACTGGATCCTACAACACATGCTGAACTTGCTTT
AAAGGATGCTGAGAAGGTGATGAACTTTCAAAGTGATTCAATAAAGTCACACATTTTGAA
GGCCAATGCACTCATTTTGTTAGAAAGATATGAGCTGGCCCGGGATGTCATTCTTTCAGG
TCTTCAGGTTGAT
>TeaL_12376
CTCATAGGATCAACCTGAAGACCTGAAAGAATGACATCCCGGGCCAGCTCATATCTTTCT
AACTGCCAATTCATATAAAGCTGGTATTAGTTATGAAAGATAATATCCACCCAGCAAGTA
TCTTACAAACTACTCCATCCCATTGTGTGCCTCACTTTCTACTTTTGAAGTACCGTCTTA
GTTGGAAAATTCAAAACTTCTAATCAAATATAAATTCTATCTCAATTCCCAGTTATTAAA
AAAAATGCAATCTCAATTCCTGAAAAAAGTTAATGTGATGGTAATTTTGGAAATCTTCTA
TGATTCTTGACTTCCCTTAAACTGTATGCGAGGTCAATAACGACACATAAAATTGGATGG
AAAAAAGTATCTGTTAATCACAAAACTTAGAACTTCTTTGGCAGAACATAAGAATGAAAC
AAACAACTGATTGAAAGTAATGAAAAAATTCCAGATTGTTTGTGTAACATCTACTGCAGG
CATGCCTGATAAACCTTTCGTAAGATTTAGTTAATTTTTTTTACTCAGGTTTAGTTTTAT
TTGATGTTCGTAGCTTGGATCAATTTATGTTATTGGATATTTAGAAATAAAATACCTTTA
TGTGTCCACATGTCCTTTAGACACATACCCACACCCGACTCTCATACGGACCATACCCAA
GTCCATGTAACACAGGTCAAGAGTGTTGTTCACTTCCCTAAAAGGCACTGCATCTTATGA
TGATGCTCACCACAAAGAAATTGCACCCTATAAACAAAATACGCTACGATATAAATTACT
CAGCACCTTCTTTCAAAATGAGCCAGCTTTTACTTTCAGTATTTTCATATGATACAGAAT
TCCATGCAACAAAAACCTTGAGCACCTTCTTTACCCAACCAGTCAGCTTTTACTATGGAC
TTCTACACGAGTACAGCTGGAGGCAATGCAGCCTGCAAACAAAGCCCCATTCTTTTTCCT
TGATCGGCAAAAGTTAGTAGTTAGTTGTTAGATTATCACCTCCTCTCCTTGCAAGCACTT
AAGTTTTGCCCCTTAACATACTGTGTGCGAATAAAGTCCTATACGAGTTTAAGAAACAGA
TTTCATGAAGCAATCTGTTGAATTTGCTCTGGAAAGGGAAGAAGTCAAAGTACAATCCCT
TGGTTGGGTTATTTGGTTCAGAAGGATTTTAGACATCATGATGTTTAAAATCTTAACTGC
CGAAAGCTTTGCATGCTTGCATAGATCAACCTCTAGAAATGTGGGATTTAAAATACAATA
TGGTGCTCTTACCAAAATGAGTGCATTGGCCTTCAA
>TeaL_12377
CCGAGCCAGCTCATATTTTTCTAACTGCCAATTGATATGAAGGTAGTGTTAATGTATGAA
AGGTAATAATATATCACCCAATACAAATTTGATCCAATAGTATAACATAAATTACTCGGG
CACCTTCCTTCAACAAATAAGTCAACTTTTACTTTCAGTGTTCTCAAATAATATAGTTTT
CCAATCAATGCAAAACTCAAGCACATTCTTCAACCAATAATTCAGCTTTTACTTTAGACT
TCAACAAGAACTGGGTGCGAGGCAATGAAACATGGAAATAAAGCACATTCCCATACATGC
TGAGTGTAAATAAAGCCATGGGCCTTTTTGACATAAGAGTTTAAGAAACCAAACATGCAT
TGCATTCAACTGGGGAGGAAGGAAATCAAGAAAAAACACTTGGTTGGGTTGTTTCATTCA
GAAGAACTACATCCTGATATTTCAAACCTTAACTACCAAAAGCTTTTCATGCTTGTGTAT
ATGATACATATATATATTAGAATGCCGCCTCTAGAAATGACAGATTTAAATAAAACATAG
TGCTTTTACCAAAATGAGTGCATTGGCCTTCAAAATNNNNNNNNNNNNNNNNNNNNNNNN
NNNNNNNNNNNNAGCCATATCGGAATTTTATAACCTTCTCAGCATCCTTCAATGCAAGCT
GAAATGACAGTTAAAAGCATGTTAGTCATATGTGCAAAAATCATGAAATGGGGAGGGCAG
TTCTTTTGAACACACAACCAAAAAGCAAGAAGACAAACTTCAGCATGTATTGTAGGATCC
AG
>TeaL_12378
CCTCCACCTCCACCTCCGCTTCTGCATCTCCTCCCTCTCTCTCTCTCTCTCTAGAAAAAA
CACCACTCTCTCTCTCTCTCACCAAAAACAATGTGCAGAGCGATAGCAGAGCGCCATTTC
TGCGACTCTGTTTCTCTCTCTCTCTCTCTCTCTCTCTATATATATATATATGTCTGTATA
TGTCTTTCTTTCTCTCTCTAAATTTAAGTGTGGAGGAGGTTGGTTTCTGACTTTCCGCAT
GTTCTCAGAATGCATGATGACTGGAATGCGAAGGAGAGATTGTGGATGTTCCCCATCTCA
TCTTTGTCATCAGCTGAAAAAGTATTAAGTGAAATATCTGGTCTTAATGTTGAGGTAGAG
AATTTAGATCCCTTGGTGCGGCGTGCTATTGTGGCTGCCTCTGCTATTTCAGATCTTCAA
GATTGGTATGACAGAATTCCAAGTAATATTGAATCAAAGCTTCTGCCATTTCAGCGTGAG
GGTGTTAGGTTTGTGTTGCAGCATGGAGGGCGTGTCCTCCTTGCAGATGAAATGGGATTG
GGAAAGACTCTTCAGGCTATTGCTGTGACCACTTGCATTCGTGACTCCTGGCCGGTTCTT
GTTCTTACCCCATCTTCCTTGAGGCTGCATTGGGCTTCTATGATTCAACAATGGCTGAAC
ATACCTTCGTCAGATATACTTGTTTGATTCCTGGGGCTCAATTCTAAGTTATGCTACCTT
TCTTGTTCATAATTATAATATTGAGCATTCTTTTCATTGTTCATTTGCCTTGAAACACTG
CCAACTATCTTTCATAGTTGGGCTTATATTGAGCATGGGTTTCATTATTTGTTTGTCTTT
GAGTCTTGTACATTGCCATCTAGGCTTTCATTAATATTGCGATCAATTATTTTGTTTGAT
GTGTCAAGTGGCCCTTTATGTGGACAGTGTTCCAACTGAAATTGTTTATTAAGATTGTCC
AAAACTTTTAAGTTCATCAATGCTACTGTCCATTTCTGAGCTTTTTAAAATGTTAGGAGC
AGTTATGTCGATTTGATTTTTGTTTCTAAAATGTTTCTAGTATATTAGTGTATTTAATTT
TGTCTTTTTAGTTAGAGAACAAGAATGCTACCAAGACATTATGTCTTAGATTTTGGCGTT
GATTGATCAAGCTGGTCAGGTATTGTTTAGTTTTATTTATTTTCTCTATTGTTGTCTGTT
AAAGTCTATTTCTTCTATTGAACTTCTTTAGGACCTGTAACAGTGCCCAAATGCGTAGCT
GCAGTTCACTTACCTAAACATGCAGGTTTCTCCATCTGTTTAGTTTAAGAGCACTTAACA
GTCTCTTGGGTGGAAATCTTGTAATCTAATTAGGAAGCTTATAATGTATTTGCTGAGTAG
TTTTGTGAGTTTCTCTTTTAGATTGTTTAAAGTGATTTCATCAAGTGTGTGCATTCCAAA
GCTTTTTCCATTTGAAACTTTTCATCTTTGCTATTTGAATACCTGGATTGCTTTTGAATG
AGGATGAGGCAGATAACGTTGTGCCTAGAAAGCGGGTGTAGAATAGACTGAACTCTTCTT
ATTAAGTTTGTAAAAAATACTGTATTATTGA
>TeaL_12379
AGGCGGTCGCAAATAATTTGCGACAGTTGCTTTGCCGTCGCAAAAAGTATTTGCCACCCC
CACATTTGCGACCCCCATTTGCCGTCGCATGGGCCGTCGCAAAAAGTCTTTTGCGACTGT
TTTTTATTATTTGCGATGGTTTATAGCGGTCGCAAAAAATATTTTTTTTAGTAGTGACAG
TATGATAGAATACATCAATAAAGAGGTGCTTGGAGCTAAATCAAGCTCCAACCTCCTAGT
TGGTGAGAGACCAACAACCAGAACAAAGCAAAAAAATCCAACAGCCGACTTAATTGAAGC
TCCAACCACCTAGTTGCTTAGCAAACCACAAAACTAAACAGACAACATCAGAAGACAGCT
AAACAAACCAAAACACAACATCAGAACACAGCATCATTGCCCAGCAAAATGCCACTGCTC
AGAACACACTTGACTTAAAGAGAAGTAGGATTACAGGGAGATCTAGATACATTTGACAAA
AGAAAGAACCGAAAATACAGTTTGTGTTGCAGTGAGTAAAAGCAACACAACAGCAGCAAG
AAAAGACAAGAATGCCCACGGAGTGTTGAAATATTCCCTCCTTAAGCTTACTTTTGCTTT
GTTCCATGTCTTCTTGCTATTCTCATTCACGTCGTAGAAAACATTCGAGTAATAGCAATA
GTTAGATGTTTTGGCATTATCGCCAAGCGTGTTCAACATGGTCCAAACAAGTTCATGATC
ACCTACAAACTTGTAAATAATTCCATGGTGGCGAAGTATTTCAACATCTTTTGGGGTGCT
TACAAGGTAATCCATGAAGATTGCATAATCAGTGAAACACTTTGTATAAAAACTTGGAAG
GCGCAGTTCATGTGCAATTAAATTTCTGAAAATAGACTCTGTCTCACCTGAAACTCTTAA
AGCTGGGATTTCCATCGTCCCATTGTCAAAATCTACGTCAAACAAAGTCCTTGTTCTTTC
CTCAGCCTTCAAGAATTTGATCCAAGTAATTAGTTTCTTGAAATACTTAATATTTCTGCT
TGACAATGAAACTCTTAAAAGCCGGATTTCCATTGTTCCAATTACAAACTTTATGACGGA
AGAAGGCCCGCCCTTAGCCTTCTTGAATTTGATTCCAGCTTTCTCGAGCTCTGTTGCACA
GTTTATGTGCGAAACGGGATCTTGGCTTTCTGGAGCTCTGTTGTTGCAGAATTTATGTGC
CAAACCGAAGCGGCGTTTTCTGGAGCTTTGTTCCATAATTCCTTCATCGTATCTGACATT
TTCTACCATTGGAAAACACCGAATTGGATAAGACCAACAATAATGCACTAGGCCTAGAAG
ATGTATTTGTTGTTGAAGAATTTCTTCATCATCTCGAATTACATCCTCAATTGGTAGATT
TTTCTCTGGTATGAAACATTGAACTTGTCTGAAAAAGTGAAGGGACATGTCAATGATTTT
TTCCTCACGTGGGTTTGAAATTTTGGTCATGTTGAAGAACTTGAGGAGGATGAAGAATGG
AAGTTGATTTTCAACTAACATTAAATCACGGCATATGCCTGATTGAATATGAGGAAATTT
CAAAATGGGGTCGGTGTTATCCCACTGGAGAATCATTTCAAACTTGCGAAGTAACTCGAT
GATGAAGCAACTGTCAAGAAGCATCATTTCCACAAATTTATTTGAATCAAGGTTGATGGG
ATCTGCATAAAACTCGCGTGCTTCTTTTTCTGATTCTTGCATGGACTCCACATATCTAAG
CACATTAGTTTCTTTTCTTCGTTTAAGAAGTTCATTTAAGTAATGTAATTTGTGCTTTTC
CATTTGCTTCAGATTATCCTTACCATGGTGATAAGGACCAATTGCGACTACTTCTGGTTC
ATATGCATTCGGGTTTACCTCGCGAAGTCGATCATGCACTCTGAATATGCAACGTTCAGA
TGGTATAGAAGACAACCGAGCAAGATTTTCATTTATGTGGTTTGAAACACTTTTAGTTCT
TTGTTCCCACTTGTTCTCCATCT
>TeaL_12380
ATACAGCCCATATCAGAGGCCTGTGAAGCAACCAAAAGAACAGAAAGTCCGAGATATCAG
TGCAAGCCCTCCACAGAAACCTAGAAATCAAAATCCTCATCACGAGAGTCCAGAATCTAG
CAGAGAGAAGGAAGAGACTAACTATGCCAGGTCGGTGGCGTTGTCGTTTGTTATTTGATA
TGATAAATAGGGATTTTTTGGGTTCTCTCACTAGTATGTTGAATGTTGTTTCATTCTAGA
TCCTGAGTTTCACTGGATTTCTTTGAATTTAGGAACAATGGGGATCAGAAACTCAAGTCT
TCAGAAAAAAAATCTTCACATTCGTCAACAGCAGATGAGCATAAAGATTCACTTGAGAGG
GTTCATTACAAGGTTGACCATTCTTCCGAAAGGGTTGGTGGTCGCCGGTCTAGTGAAATC
CGTAGTCATCATGATGGCTTGGAATTGAGAATGAAAGACAAGGAGATAAGGAGTGAGAAA
ACTTCCAGGCG
>TeaL_12381
ATTCAACCCCGAGAACTCAAGTTCATATTTGAACTGCTGAAACAATCCTCTTGCTCTGTT
CGACTAGTCAATAAATCCAACGACCATGTTGCTTTCAAGATTAAAACTACATCTCCGAAG
AAGTATTGCGTGCGACCGAACACTGGCGTTATTAAGCCAAAATCAGCTTGTGATTTCACT
GGTATGTTGTATTACTTGTATTGTGCCTGAAGTTTATATATTGTTAGGGTTTAGAAAAAG
AAGAAATTAAATCAATACTATTATGTTTTCCTGGGCATACGCAAGTATTGATACAAAGTG
AATGGATAAGGCTTCGAGTTTATCTCAAAAATCAGGTAGTGCTCATTTGGTTAGTATTTG
AATTGAAAACACTTCCATATAGGGTATTTGAAATTAGTGGATGGCAGTAAGCTAAGAAAC
ACCGACACTTCTAAGAAGGTAATGTGCAGTGTCTGACAACGTGTTTGACATGACACTCAT
TGGACACTTTCCAACACTAAGACACACTCCAAATACATTACAAATTTGAATATTATAACT
TAAAATTCAATGATAAAATAGAAGCAATGTATATTTATACCTATTCTCATCCTTTAGACT
TTAGAACTTATTATCTTTGAGCTAAATATTCATATACATGACATATAACAATCATTTATC
CTTATCAATATATGAAATTATATATTTTGCATGTGTCCCCCAAGTGTGTGTCCTACATAT
TTTGAAAACTTGCGTGTCGGCGTTTTCGTGTTGTGTCACATTTTTGTGTCCATGCTTCTT
AGCTTAATTAGGCCTCGTTTGGCAAGAGGCTATTTTAGCCAATTAGTTAAAAAGTTACTA
AATTAGCCATCA
>TeaL_12382
TTAGAAGGTTTACAACAAATGAAGCAATAAATTTAATTTAGAGAGGGAAACAGGAGAAGG
AAGATGTTCAAATTCTTTGAAAGAATGGGCATTCATTTGTCTAGGAACATTCTTTTGAAT
CTTCTCTCTCCTGCTGTCCTCTCTGAAACCTTACCATCTTTCCAAAGAGCAGCTATTGCC
ATTTATAACTTGTCCTTGTAGTTTATCAGTTTTAGGTGGATTCTCCGCTGCTGATGCACC
TGCTAACTAGAATATATTTTTGATAATTAGTCCAGTGGTGCAGTCACTTGTCTACCCATC
ACCATTATCCATGTCCATAAATTCCCTTTTGGTTTCATTACCAAATAAGTAAATAGATAG
ATAAATAAATAAATAAATTGCTACTTTTTTGTTTGTGTTTGCCTGTTTGGCCGTCTGACC
ATTGCATAGAATTCTACAGGTCTGGCTCTAACAGATCATCTTTACTGTAGCTTAATCCTT
GAGCACCACTTAGATTGTGGAAATATTCTTATTACTAGTAGAAATAAAGGCTTTTTCTTT
GAAGGACTGGCATTTTCTTCTTTATTTTTTCCTGGATACCTCGCTTATTTTTTCTTAACT
ATCTTATGTTTTATGGGTGTATGTACTAGTAAGCATATCCTTATAGTTTTCATGAATTTA
CTTAATTTAACTGAGCATATGACCCATGGAAGTAAATATTGAGCTAACATTATTTTCTCT
CAATGAATTGGCTATGGATATGCATGCATATATCTCTTTGGAAGATAAATGAGTACTTCA
TTTATGTGTATGTTTCTTCTTTCATGTCCTTCCCTGATAAGTGTTGGGCTTCTTTGGCGA
CCGTGAAGTCACCGGATGAATT
>TeaL_12383
TCTAGGCACTACTGGTATAATTTGCCATTTTTACTACATATCATAAATACATTCATAATT
CTTTCCACCAATTTCTCAACTTATACTTAGAGGTGGTGGTAGTAGAGTTTTAATTTCTAT
TTCCTCCTTATCTTCCCTTTACAATATAGGACCATTAATACAAAATAATCCATCTCTTCA
TAGAGACACTCTTTCTTGTATCCCTACAAAAGGCATCCTTATAGATCCAATCCACAAACT
TCCATTTATCTCTTCAACTTCACTAACAAATTTCCATCCATTTCTTCTTTTATCTTCCAA
TATTTCCAACACTTCACCATCCTCACTTAACCTCACTGCCAATCCACACACTCTCCATTT
TGGAAGATATGAATATAATTTTGTAATGTCAAAAGGAAATTTAATCAAAGTATTTCCTAC
CCAATGATATGAGAGAAGCCATTTCAAAATCTTCCATCTCTTCACATGAATTGCGACCCA
AAACTCTCCCTTGAGGTTCCTCCTAATGTTGTCTGGAAATCCCGGGAGATGGGCAAAATC
TTCAACTATCCCGGATTTTGATGATTTGAGCCACAATCTCAAGATTTTGCAATTAGTGGT
GTCAGCAACAAGAATGAAATCGCCATCTTTGCTTAGTGCTACTCCGTTTGGATATGTGAG
ATTTTCAAGAAGAATTGTTGTTTCCTTGCTTTTTGGATCATATTTCATTAGCCTTCCTGT
TTTGTCGCCGCTAACTATCACAGAGATGTAGTTTCTCCTCCGGTAACGCCAACTGCTGTC
GGTAAAATACACTACTCCACTTCTCTGATCAATGTCCAAACCATTGGTGAACCCGAAAGG
AATCCCTTGTGCCTCTGTTGCAACCTTGGTGGCCAAGCCACCCTCAGGGCCCACAATGGC
AAGGCCCATATATGCATCGGCAATGTAGAGATGGCCGGACCTTTGGTCGAACCGGAGGCC
CAATGGGCGCCCACAAATGTGCTCCATTTGTTCATGGTCATGTGAACCTTCACAGCCATC
TCTATGCAGAGAGGTCACAGCAAAACCAATCCACTGCCGTTCATTTTGTAGCCACTTGAT
GATCCGGCCGTCCGATACGCCCGTGTATGGACCTCCGCCGTGTGGGTCAAAGGCCAAGCT
CTCAGGCCCAACTGCGTCCACAATTGGAATGATATGCTTGTCACTAGCAGATAACTTCTG
GGTTTGAAACAAATCGGAGACAATTTTAATCTGATCAATTGATGAGAGAAAGACTGATAA
TAGAAGAATTGTTGATGTGGTTAGGAAGAGCATTGCTTTGGATAGAGAAACCAAATGAAC
CATTGTTTGTGTGTGTGTCTCTGCAAAAAGTGTATATAGAGACAGGGCTATATATAGGGG
GAGGGAAACTAGAAGACAATTGTGTGGTGATAAATTGTCTAATGGCTTGTAAGCAACCTG
TGGCCTCATCTCTTTGGTATGTTTTCATGTGTG
>TeaL_12384
CCACACTATTACATCTAATATCTACTTTAACCACTTTCTATATTAATAATATAAATTGAA
CAAAATATTTAAACTATTTCCCCTTTAACCCATTATGTACAAATTATAATTCCAAATGTC
AGTTGTCTATGGTATGCTCTAGTGCTACTGCTAATTCTACTACTTATTGGTTGCTTGGAT
ATATCATCAAGATATATCACCAAGAGGCTGTGTTAGAAGAAGAAGCGAGAGAGGGTTTGA
ATATGCATTGGCCGGTGGCTAAAATGCGCCGGGGGTCGAACTCCATCTTCCTTCGGTGGA
ATAGGCTCCACTTATCCCCAAAGTGGTCCATCCATTCTTGTTGTGTGGTGTAGTGGGGTA
GGTATTGTTTTATGCTGATCCCTGCATCATCACAGAGCTTTAGGATCTGACGATTTTGAT
TGCTCAGATACTCTAATGTCTGCGTCTCATCTCCTGTATCCAATGCTGACCTTAGCAACG
CTACTAGATAAAACACCTCCTCGTCTGGCGTTACCACTGAAGTCTTATCATCCCACTTGT
TTTTGTTCATGGGGTAGATGAGAATGGGCCCACTAGTCTTGTTTCCCAAAATACCCTTGA
AGACCCCTCTATCAAAGTCAGCAATCTTTGACTTGGGTACAAACAGGTTAAGCCATGGGT
GTGGCACATCCCACAACCCCTTGGACCGGAGCTTCAACTCGGCCTTGTGAACCCGGTCCA
AGAAATCCACATAAGGCAAGTCAGTTGTGAACACAGATGCCGGTATGAAATTCAGTTTCT
TCATCAGTGCCTCCACTTCCTGATCAACAGTATTGGCAGTGAATTCGTAGTAGTTCTTGG
TGATTTCCAAGCAGTACAACACACCACCATTGGCACCAAGAGAAGAGATCTTGACAGGGT
TACTAGGTGAAAAAAATGAAGATCTCCAGTTGTTGACGAGTCCTTCATCAACAATGACAA
AGCCCTCAACATAATCGAATTTTTGGGAGTCTGGTTGGCCATGCCGTGAGATGAGGTACT
CTTGGTCATGAGTAAAAGCTGAGAAATTTGAGTACAACACTCGGATCCACCTAACCCTTT
GTGGAGCTGGTTCAAGAGCAATCCTAGCTCTAGTAATGATCCCAAATTGCCCTAGGCCAC
CAAGAACAGCATGGAATAGTTCTGAGTTTTGTTCTTCTGAACATGTCAAGATCTCACCCA
TACCTGTGACAACATCAAGCTCATACACATTGCTAATCTGAGGGCCATGATTGAAAGCTT
GGCCGCTAATTCCACCATTCGAGAGAGTACCACCCACCGAAAGGTACAAGTAATCAGTCC
ACGACTTGGGTGCGAGTCCATACTCTAGCGTGGACTTGAGCACATCAATCCATAGCTCCC
CACCCCACACGTCAACATACCTCAACATATCTGAAACTCTCGGCTTCCCCAAGCCGAGCT
GCATTCCCCTTGACCCGCTCATCTGTACCACCACCCCATTGCTCGTCTGAGCCTGCCCGT
TTATGGAATGCCCGTGCCCTCTAGCCGAGACTGTGAACCCTTGAGTCGACTCGCCAACGG
TTCGGTTCGGGTCAGTAGACCAAAATCGAGAGAAGCCGGTTCTACGTCGGTGGGGTCGAC
GCTGACTCCGATCCGGAGGAGCTCCATGGGATTCAAGGTCAATCCGACGGTCACGATTAG
CCGACATATAGCAAACGTTAACAGAAGTTTATTAGTCGCCATTTTAAATTTTTTCTTTAT
AGCTGAGAATAGCTTCTGTTTGTTTGGGGTTAAATTGAAAGAGTAACGGTTGGGGTTATA
CAGAGGGGAGAGGAGGTGAAGGATAACAAAAGTGCGCACACGGCGGAGGGAATTGGGAGA
GGCTTATTTTGGGAAGGGAACAAAATCTTGTGGCAGCAGCGTGGGGAGTCGCGGAGCTAA
CGTAAGCCGGATTACGCTTTAAAGATTTTCTACGCAACATGCGCAGATTCTCTCTACCCA
GAAAACTCTCCTGTTTATCTCTCTGTTTTTTTCTTCTTTCTTTTCCCTCTCTCTAGAAAG
TTTACAAAGTCTGTTGAGTTGTGCTGTGTGTGGTGTGCGTGTGTGTGCTTGCGTGTGTGT
GTGTGTGAGAGAGAGAGAGAGAGAGAGAGAGAGAAGAAGAAGAAGAAGAAGAAGAAAGTA
GGTGGAGGGGCAGCTATGGGAGAAGTGGGTGAAGTATGTGTAATAGAAGCTGCAAATCAG
CACCAAATTGCAAAACCCACAAAAGAAAAAAGGCAAATGATACAACTAATTCCTGCTACT
GCTACTGCAACTGTCATGGCAAGTCCCGACGACAGAGACATAGAGGCCACCACCATGTTA
GCCAATTTGGGAGGTTCAATAAGCCATGAAACAGAGCACAACAACCCACTTGAAGCCTGG
TTACCCATCACAGAGTCAAGAGATGGAAATGCATTTACCTCTGCATTTCATGTACTCTGT
TCTGGAATTGGAGTTCAAGCCCTTCTGCTTCCACTTGCATTTACTTCTCTCGGATGGTTA
TGGGGTATAGTGTGCTTGTCAATGGCATTTGGTTGGCAGCTGTACACCATATGGGTCCTT
GTCCATCTTCATGAGTCTGTCCCTGGAACTCGCTACAGCAGATACCTCCACCTAGCCATT
GCAGCCTTTGGTGCAAAATTAGGGAAATTGCTAGCCATATTTCCAGTTATGTATCTATCA
GGGGGCACCTGTGTCATGTTAATAATCACAGGGGCCAAGACTATGGAGCTGTTCTACAAT
ACCATATGTGGGGATGGCCTGACATGCATTGCAAGGACACCAAGCGGCGCAGAATGGTTC
TTAGTTTTCACATTCCTAGCCATTTTTGTAGCCCAGTTCTTTCCTAACTTGAATTCCATT
GCTGGGGTCTCACTGATCGGAGCAATCACAGCCGTCGGATATTGCACAATCATATGGGTG
GTGTCGGTGGCGAAGGGTCGGCTTCCGAACGTGTCGTACGAGCCTGTGAGATCCCATTCT
CAGATGGTTAACGCTTTTGATCTTCTCAATGCTATTGGGATCATTGCTTTTGCTTTCAGA
GGCCACAATCTCATACTTGAGATTCAGGCAACCATGCCTTCAAGTGAGAAGCACCCATCA
CGTGTGCCAATGTGGAAGGGTGTGAAGTTTGCATATGCTGTGGTTGCAATGTGCTTATTC
CCTATTGCAATTGGTGGCTATTGGGCCTATGGTCGCCAGATACCCGATGGAGGCATGCTA
ACAGCTCTGTTCCAATTTCACGGTAAAGATACATCACGGTTCATCCTAGGACTAACAAGC
ATCTTTGTCATAATCAATGCCGTGAGCTCCTTCCAAATCTATGGCATGCCAATGTTCGAT
GATATGGAGTCCAAGTTCACCACCCGATTGAAGAAACCGTGCACGTGGTGGCTCCGTGCA
ATCCTCCGTGCCATGTTCGGCTTTGGCTGCTTCTTTTTCGCCGTGGCAATCCCTTTCTTG
GGAAGCGTGGCCGGCCTTATCGGAGGGATCGCGTTGCCGGTGACTTTCGCTTATCCGTGT
TTTATGTGGATTAAGATTAAGAAGCCCAAGGTTTATAGCCCCATGTGGTTTGTAAACTGG
GGATTAGGAATTGTTGGAATAAGTCTCAGTGGGGTAGTGATCGCTGCTGGAGTATATGTT
GTGATTGACACTGGTATTAAAGTCAGCTTCTTTAAGCCTCAGTAATTAAATTAGTTCATG
GCACAAAACTAAATGATGGTCTGAATTTTTAGGTTCAAATTGTTTCTTGAGTGTATTTTA
TTTGTTCTATGTAATTGTAATATTTATTGATCATAAAAGAAGGGGATTGATATTATACTA
CTTTTCAATTCAATGCTCTTCTCTTGTCTCTCAACTACAATTTTATTGTCCACAAAAAAA
AAAATAAAATAAAATGGGAAATTTAAGAATTGGCACATTCACACTCCACCACCGCCCCAA
CACCACCACAGTGCGCTCACAAAAAATAAAAATAAAATAAAATAAAATGGGAAACA
>TeaL_12385
AGCGCCAAGCATTAGCCTCTACTTATGGAGAGGAAGCTTTTCCAAAGGCTATTATCACCT
TGGTGGAGTCTTCCCTCCACAAGTTAGTTGCGACGGTTGTAGTTGCTGTGGCGACTGTAG
TTGCGGCAGTAGCTGTTTCTCATGGCAAGTGCAAATGGTGGCACCAACAAAGTACCTCAG
TAACTTGGTCGCTGCAAGTATTGCCTCTGCAACTTAGTTGCTTTTGCAACTTAGTTGCTT
TGGTTCTCTCTTTACCTCAGCAACTTCAAATGGCGGCGCCGACAATACTTGAGATGACGA
TGCAGACAATACTTGGCGGCACTAAGACAAAGTGCCTCAACAACTTGACCGTTGCAAGTG
TTGCCTTCGCAACTTGACTTAGCCATTTTTCTTTATGGAACTTGTTCGGACCTTTGGCAG
GTTGGACTTGCTCCGGTCCACTGTTGACCCATTTCCCTTGGCCTTTAGCCGTACTCCTTT
AATCATTCCTGGTCGCCTAATAGGGGCGGCCTCCGCACTTAGGTCCATATTTAATTTTGA
CCTTAATTTCTAGCCCTCTATATCATAAAGCCACATTCCCTATAATACCTAGATTGCAAA
ATTAGGAAAAAAAATAAAAATAAAAAGTAAATTATGTTATGTTATTAAGAGTTTAAAAAT
GATATCTAGAATAAGTAAATTCTATCCTTTCACCATCTTAAAAAAGAGTTTAAAAATGAG
TTAAACCTCGGATTCAAAGAATGTGCGAGAGAATGAAGTGGTGTACTGCTTTTTGTCTAT
CTCTCCACTAGCATTTGGTGCACCATAGAATAGAAGGCCGACTCTTCATTTTCTAACTTT
CCCTCATGCCTATAAATGGATGCCTTCACCCTCTCAATCATTGAATCCCACATTTCATAG
ACCAAATGTAAACATGGCTTATTGGTGTCACAAGATCTAAGCATCTCATATATTGACAAA
GTAAATGAGTGTTTGTATTCTATCTTGTCCCACCAAATATCATTCAACACTTTTTCCTCA
ACAAGAGCTGGTTTTCCGAAATCATCTTAATTG
>TeaL_12386
TGCTCTCTCTCTCTCTTAGCTATTTATTTTTTTGGCTGACGAGCTACATTTTAGCTTACT
CTAACTCTCGGATTCCCCTTCTTGTCATTTTAATCTTCTTTTCCTTAGAGGATTGCATTA
TATTTTCTCCTCTACAAGAGATGTTCAATTAACATTAAAATTAAAATGGACAGCAGTTAC
AATTCCCAGAAATGGGTCAATAGTATTATGATAAAGTTGGCAAATACTTCATTCTGTTTC
AAAGATGCCCAGCAACACCAAAAACAAGAATGGATGAAAAACCTGATTGAAGTCTCCCGT
GTGATACAAAACCACAGCAAGAAGGCTATAAGCTCCTGCTGTCATTCGATGGTAGGGACC
ACAAACTGCTACCAGCTTTGCAAGAGCCTGAAAACATAATAGAAGTACAGCCACATAATA
TACCAATTTACCCAGATGATAGGCCACAGGAACAGATTTGTTGAAGGACCTAAATACTTT
TTGATATACCCAAAGGGAATAGATCACATGATTTTGGATATCAAATACCTTTGCCCCATA
ACTGACTGCATCTTCAAGTTTTCCCTTATCTAAAGCTGTTTTTGATGATTCCAAGAGCTG
TCGTCCATCTGCAGATGAGCATGCTGCTTGCTGCAAAGAAACGGAGAATGCAAAAGTTTA
TACTGAAGCAGTGCCAAATTCATAGATGACAAATTAGACTAGAATGTGTCATTATTCTAC
CAAGTGACATGGTGTACTGCATCACCTTATGCACTGGTACTGTCGACTTTCCGGAAAGGC
TTTGGAGAATTCATGTCATAGTCTCTGGGAACCAGTTCAATACCCACCTATTACAGAAAC
AAAAAGCAATTTGTCATTGTTTATGTTCCATTAACTACTACAGGACCTACAATATCATAC
AAAAATTCTTTTACACATAAAAATAGTCAATAAATACATCAGTTTCTTTGCATATATTTA
CAATTTTTCCAAATGAGAGCTCTTCTCAGAAGGAGTCATGGACAATGATGAGTACTCCAT
GCTATCAAGAAATATGTGATATGTCCATTGCTAACTGTTAACAAGGAGATCTGACTGGCC
TAAATTAATTTGATTGGATAGACAAAGCATGCGATGTGAAGATCTTAACACACAATTCAA
AGGCCACTTAACTAAAAAAATGAGACAATTCTCAGTTTAACCAGTTGAATGGCAGCCTCC
AACAGTCTACCTTTCAAACCATCTTAAATGTATTTCTTGACGAGGCACTAGTCATGGTTA
TTAATAGAGATTTATGTGTCTCAAAAATGGGTGAGGATAACTTCTTTTAAAAATGCA
>TeaL_12387
CTTTTTGCTGATAAATTGTGGCCTGTAATTGGGACTACATGAATTAACTATATCTTGATA
TATCTACTTTAATAAAATACAAAAAGTCAAAACTATAGAAGTATTTGAAGTTTGTATGCC
TAGGCAGGAAATATAAATCTAGGCAGCAAATCTAGTAGGTAAATTTTCTAGAAATGGTTC
ATAACACAAGTGATTTTGATGCAGATCATGTGGGTTGAGGAACAACAATATGAGAAGCCA
CACTACTGGTATCAGCTGATAATCAGCTTGTGGGGTCACTGGGTGTGTGTTTTTTTAGTT
GCTTTGGAGTCTTAATTAGTGTTCTATTTGCATATTGAATAATTAATTATAGTCTTGAGT
CATTTGAGTTTAGGGTAGGTTGGTCATTTAATTATTTTTTATTTCGCTAGACAAACAGTA
GTCTGCTGATTTAAATAAAGGCTTCATCCCTTTTTTAGTGCAACCCTATTTTAGTGCAAC
CCTAGTATCTTTTAAAAAGGTTCTTCTAGCTTGTATTCAACAGTTTTTTTTCCTCCCTTA
TGTATTCAACGACTTTTGAATGATTGTTTAGGAAATTATAGACTCTACAGAAGCTTTCTC
CCTCTCCCTTTTCTTTTTTTGATATGAAAATTTTTAATATGAAAACACCACAAAAATTTA
CCCCTACTCAGATTATCAATAGTTAAAATAACTTCATGTGCAGTCGTCCAAGCAAAGAAT
ACCACTTTTTTGGGGGGAGCTCTCTCTCTCTCTCTCTCTTAGCTATTTATTTTTTTGGCT
GACGAGCTACATTTTAGCTTACTCTAACTCTCGGATTCCCCTTCTTGTCATTTTAATCTT
CTTTTCCTTAGAGGATTGCATTATATTTTCTCCTCTACAAGAGATGTTCAATTAACATTA
AAATTAAAATGGACAGCAGTTACAATTCCCAGAAATGGGTCAATAGTATTATGATAAAGT
TGGCAAATACTTCATTCTGTTTCAAAGATGCCCAGCAACACCAAAAACAAGAATGGATGA
AAAACCTGATTGAAGTCTCCCGTGTGATACAAAACCACAGCAAGAAGGCTATAAGCTCCT
GCTGTCATTCGATGGTAGGGACCACAAACTGCTACC
>TeaL_12388
TGTACGTTTCACATTCAGAAATGGAGCTCTACTGAGCCGGAGTTCCGATTCACTGCGCTC
TTCTCCACCGAAGAACGGCTGTATCTCTACCAAACCAATAATATTCAGCTTCTTCAACTC
GTGTCGGCCGTATCTGACCGCCACGTGGTGGGCTATGTTGCCGCCGGCGCTGTCGCCGGC
GAGGAAGCACCGAGAGAGGTCTGCGTTTTCCGGTAGGACTTGAGATTTGTTGTCGTCGAG
GAATTTGAGGACGTCGAAACCGTCGTCGTATTGAGCAGGGTAGCGGTGTTCGGGAGCGAG
GCGGTAGTTGACGGAGACGACAATGGCAGGGACTTTGCGGGCGAATCGGCGGCAGACGGC
GTCGTAGGCCTTGGAGTCGGCGGTGAGG
>TeaL_12389
CCGCCAACCACCACCAACGTCGCCGGAAACTTCACCGCCTCCGACACATCACCACCACTC
ACCGCCTCATGGTTTCGGTCCGATCCTATTGGCAAAAACAACCTCCACATCCAGTCTGTA
CGTTTCACATTCAGAAATGGAGCTCTACTGAGCCGGAGTTCCGATTCACTGCGCTCTTCT
CCACCGAAGAACGGCTGTATCTCTACCAAACCAATAATATTCAGCTTCTCAAACTCGTGT
CGGNNNNNNNNNNNNNNNNNNNNNNNNNNNNNNNNNNNNNNNNNNNNNNNNNNNNNNNNN
NNNNNNNNNNNNNNNNNNNNNNNNNNNNNNNNNNNNNNNNNNNNNGTAGTTATGGGCGTC
GATAAATTTGAGGGCGTCGAAACCGTCGTCGTATTGGGAAGGGTAGCGGTGGTTGGGGGC
GAGGCGGTAGTTGACGGAGGCGACGGTGACTTGGAGTTGAGCGGCGAGGTTGCGGCAGAG
ATGGTCGTAGATTTTGGAATTGGCGGCGGAGGTGAGGAATCCGCCGCCGTGGAAGTAGAT
>TeaL_12390
CACCTACTACCCAAATCCTCTTCTATATAATAGGAATCCTTGTAATATCAATAATACAAC
ATCAATACATCAATCAATAATAAGATCATCAGATACATTTATTCTCTCTGTATTGTTCAT
TGATTTTCTACAGTTCGTTATTGGATCTCAGGCATGAGATATGAAGTTATATTAGGAAAT
TTGATTTCTCCAATGGACAAAGAAGGTAGAAAACTTTTGGGTTTGCATGTTGTCACATGA
TTATCAAGTTTATTCCTAGAGAGGACTTCTTCTTCCCTCATTTCCGGGGTTCCATAATGT
ATAAGATGAATGGTAGGAGTTGGTGGTTATGCTACTGTTCAAAAGATCGAAATGAAAATT
GAACAGCAGGAAGTGGCATATTGATATTTTCATCCAAAAAGGTTGCTAGATTGGTTGAAT
GGAATACTGAATTTCACTTGGAAATAATAAGATTACAAAATTCATTAGATAAGGCTGTGA
TGATGATGATGATTCATTATGTGGTTGGGAAAGTTTAAAATTGTTCCATATGATATCTAG
AATCACAAAAAAGTAGGTGTTGATTCTATTCTGTACTGAGTCATTGTTTTGTTAAATATA
TTTCAGATGTAAGCACTTCTAAAATCCAAGTTATTACAGTTAATACTGTTTTATGGTGGA
TTGCTGCTCTTTGTGCCGCAAAAATATTTTTTCATAAAATTTCTCTTTGGGTTCTAAGTA
TTAACAACTGTTTTCCAACTCCAGTTGGAGAAGGAAGCTCTTGTGAAAGGAGTTCCAATA
AGACAAGCTATTGACATAGAGATTCCTCCTCCGCGCCCTAAAAGGAAACCAAGCAATCCT
TATCCTCGAAAGACTGGTGTGGCAATACCTAGTCTGC
>TeaL_12391
CATAAGAGCATCTCCAAGGGTTCATCAAAATTTTCATCAAATCTGAGTAAAAAAGTGACT
TTTTTCTCATTTTGATACAGAGGGCTCCAATGGTTCATCAAATCAAATTTTCATCAAATC
TGCGCCGGGACAACCGGTTGGTCGCCGACCGGTGAAGGACAAATTTTTTTTTTGAATTGT
TCGAACCTTTTCAGTGAACTGTTTGAACCTTTTTCCGGGACGACCGGTTGGTCGACCGGT
AAGGCAAAAATTTTTATTTTTTTTTAACTGTTTGAACTTTTTTTTTTGAACTGTTTGAAC
CCTTTAGTGGTCGACCGGTTGGTCAACCGGCTGGTCGACCGGTTGGTTTCCCCCAACGGT
CAGGAACAGTGATTTGGTGAAATGCTGCGCCTGTTCTCATTTTGGTGAAAGGTTTGGTGA
ATTCTCGATTTGATATCGATTTGGTGAAACCGTTGGAGCTCAAAAAAGTGACTTTTTCAC
CAAATTTTAAATTTGATGTCAGGTTTGGTGAAGCGTTGGAGATGGTCTAATTTTCAAATT
TTGGTATTTAAATTTTGTGATATTTGCATATTTACATAAAACATGTATATACATGGAGAA
AATAATTTTTACTTAGGAGTGCATTGTTAGTTTTGTATAAAAGATGTAACTCTTTGACTT
AATGTTGCCCCCTCTAAGCCAAATTCCTAACTCAACACTAGTTGCCTTCTACTTATCTAG
GACTACCATTGGGATCATCCTCTAAAAATAACGTGGTGTGGGATGAGGGTGGAAAGATAC
GAGAAGAGGTTGGCTACATGGAACAGATAGTACCTAGGGTATCTCTCCAGATCTTCTAAC
GTACTTATCTCTCTTCACGATTCTTATTTTTTGGTTAGCCAACTAGACAAATTGATAAGA
GATTTTCTTTGGAGCGAGCTTGGAAAGGAGCTTATGTACCTTCTTGTATGGTAGGATTAG
GTATGTTTACCTTTGGAGAGGGTCGCTTGGGAATCCCTTAGGTTCGAGGTGTTCAATAAG
GACTGGATTTAAGAGGTTCTGAGACATAGCATGGAAGAGCCACAATATTAATAAGCAATG
TACAAGAATGAAAAGGCAATGTTAGGTAAGATTTGGTGTAGGTTTGCTTGGGAAAAAGAA
AGCCTAAAGAAGGGTGATTGATGGGAAATATGGGCATGATTGGGGGGCTTGGTACTACAG
TGTTATTAAGGAAAAACAGTATGAAGGAGAGGGAAGATTTTTATAAGTATGAGCTTTAGA
GTGGGGGGAGTGAGTATAAAGTGAAGTTTTGGCAGTATGAGTGGTGTAGCCATAGGCTTT
TGACAGATATTTTTCCAAATCTTTGTAGGATTGTGATGTATGATGCAAACCATGTAAATA
TGTACACAGCATAATAATTATGGCCATCTTTGGCGAAGGGTGTTTTTGTCATTTTAAGGT
GTTAAGCCTTGAGTAGCCTAGTTAAAGCGGTGTGAGGGTTTTTTGGGGACATTGGGGTTT
TTTTGTTAGATAGGTTATATTTTGAGGGTGTTAGAGATATATTTCGTCTTTTGGGAGATT
TATTTGCAAGTTCATTGTTTGTTGCATATGTTCACCTATTTGCTGCCTTCTATAAGAGTT
TCTTGTTTTGCTGCCCCTATTTGCATCAATATAGAAGCATTTGAAGCGCATTGTGGGACT
CTTATCTCCCATAGGAGGTGGTATGGGCACCCATTTTCCACAAGGCATAGCAGTATTGGA
AAGTGGACTCCTGTCACGCATCTAGGTGGGTCAGTTCAGCGATGGACGGAGAACACTATT
TTTGAAGGAGGACAGGAATGGCATTTTCTTGTTCTTTCTACCAATGTATGGTAGGTGAGA
GCGAATGAAATTTTCATTTGTTTCCATCAAAACGGCCAAAACATTTATGCAATTAACATT
TAAATAGTATAATAAGAAAATGGGAGATTGAAATTTTCACATGCACACCACTTTGGCCCT
TGTGCAATTAATTTTCAATATAATTTATATCAATCTCTATTTTTTCTTTAAGTTACTTTG
CCGCCAGATTGATTTTATTTATTTATTTTTAACTTTTTAAATGCTTGAGTAGTTAAGTGT
GAGAACAAAAATTTCATATGAGACCAACCACTTTATGCAATTAATGCCAAAGGTCATGTC
TATATCCAGTCCAACCCTCCTAGCACCCTTGGTTAACAAGGACTAGTAGATGAGAAAGTT
TATATTCAATTTTATGATGTCTTCTCAAAGAATCAAGGGTGTTTGATATTTTATAAGGTT
GTGGTGTAATAGTATTTTATTGTTGCAACTTGCAAGTATATGGGCTGGTTATGTTATTGT
GCCTTCCTGTGTAACCATAGTAGGTTCAAAAAGGTCAATTAGTCAAATTTAAAGCCTTAG
TTTGTAGACCCTTGTGCTGGCAGAAGATAAAAATAACAGCAATATATGTACTTTACCTAT
TTGATGGAGGATTGAGAGAATTGAAAATTGTATGCTAAAACCTAACCTTAGTAAGTGAAT
CTAAGAGGAAAATCTATGTAGTGTCTAGGGTCTTAAACCCGACTTGAACCCTCTTATATA
AGTGCACTGGTGTTGTCTAGCATTGGTCATATTCAAACTAGTTTTTTTTTGCTAAATAAG
TAAATATTATAAGAAAGTATCAAGATGATGCAAAGAATACAAAATGTCAACCCCAATTAG
GGAAAAACAAAGCAAACATTAGCCAATCACATCATCTAGAAAATCTAAAAAACAAATATG
TCGATCAACCTTCCTCTCCAATCAACTATATATAACTACAAGAAGACGATTCTCTAACCA
AGACACACCATGATGAACCTCTAAAAAGGTCCTCCTATTCTGCTCCAACCAAATAAGCCA
CATCAAATAAGCCGGCGCCAACGACCACACTCGCCGCCGCCAATACTCCAGCCGAACACC
CAACCAAACCCATAACATATCCACCACTCCCTTCAATTGAACCCAAGCAATTCCAAAGAG
CGAACAAATAAAACCCCACAACCGCGAAGCCACTGAACAATGGAGAAACAAATGGTCCAT
CGACTCCGCAACAGCACAACATATACAACACCGATTCACATGCCCACGCCCACGCCACAT
CAACTTATCCAACATGAGATTCCGCCCCAAAGCTGCTGTCCACATGAAGAAAGCCACCTT
AGACGGAACACCTAGCACCCAAACACTCTTCCAAGGAAAAACCGGTTCTAAATCCCCCAC
CAAACCCCTATAAAATGATGAAACTGAAAGCCGCCCCTTTTGCCCCCACCACATTCCATA
CCATAACACAGTCCCACAACTCCACCAACTCAACAACCACTTAATCTTGCACCAGCCGCC
GCAGCTGAATATCCCAAACCACCACACCCC
>TeaL_12392
TAATTTATAATCTGTTTTAACAGCTACACCAAACGGCCCCGTTGTTTCACTACAACAAAA
GTTGTCTATAACCACGTTTTTTAGGCAACGTTTTTTGACAAATGTTGTGGAAGGTGTAAA
GTGAAATTAAAAGCACGCGTTATCCTCTTATAAGCACGCGTTTCACTTTCTATCCGTACT
CTGTCTTTATTTTGTTTTCCGTCTCATTTCTTTCTCTATCTTTTTTTTGTGTCCTAGATC
TAGGTTTTCTGTGTCTCTCCTCATTCTCTTTGAGAGATTCACTCGGTTCCATTTCGATTA
CTTGTTCAGATCTAATTCTAAATCCATTGATTATTCTTGAATCGATTTGGTTGAAATTTC
TTGACGGTTTTTTGTTTTTCTTGATTCTGATTCTGGTAATTTTGCAGAGGAAGATAGACC
AGTTGGGTGAAGAATGATCGGGATCGAGACAGGGACCGGGACCGAGATCGGTCGAGTCGG
AGCAAGAGGAGGAGAGGAGATAGGTTGATTCACGGGAGTAATAGAGAAGATGGTGGTGAG
GACAGTTCAGAGGAGAGCATGAATGATGACGATGACGATGGAGTCGCCGCCACCGCCAGC
GGTGGTGGTGCGGTGAGGATGTTGCCGCCTAATCCAACGGCGTCGATGGCGACTTCATTG
CTTAACCACCACCCTCAGCAACGGAAGAGCTTTCCTCTGCAACTACAAAATCGTTCTCAC
CATGACCTGGCTGGAAACCAGCTGATGAAATGATAGGCTTTTCTGTTCCCAGAAAACTAG
AACAGGTGTGGATTAGACTGTTCTGTATCGCCTATTTTGTATTGAGAGATTGGGAAATTT
TGCTAGTCTGTTGTTGTTGTTGTTTTTTTTTTTTTTTTTAAATATTATTTTTTTTTATTT
TTTTTGTATAGTATTATAGAGGAATATATTATGAGAATTTATCAT
>TeaL_12393
CCATGGAGTTTCACTCTGGCACTGGTTGATGGATACTCTGTTCTGGTTAAGTGCCCTCCC
CGTCAGCCTGGCATCCTACTAACTGTTGTGGTTGGAGACTGGGTGTTATCCTTTCTCACG
CTGGCTGCCGCCTGCTCAACGACAAGCGTGGTGGATATTCTACTGAAGGCGAACAACAGG
TCATTTTGCCCTCCAAAGTTGTGCACCAGATATCAGGTAGCTGCAGTCATGGCATTTCTG
TCATGGTTTCTTTCGGTAGCTTCCTCTCTTTTCAATCTCTGGCTACTTCCTTCCTTGTGA
TGATGGATGATCCCGTTCATTGCGCTTCTCTGTTGTCTCTTCAAAATTCTGTATAATTAT
ATGTGAGTACCAAGCAGCATTAAAATCGTACCTATTCATTCCATGATCATGTTTTTAGTC
TGAATCTTGTATATAGATATATTGTTCAAAATTTTGACAAATAGGTAATCTAAACACTAC
CAAAAAAATATAAATAAATAAATAAAAAGAGAAAGAAATAATATGGTAAAAAGAGGAATT
TAAGATTATGTGTGTATTTGTTGCTCATGTTTGCATGACTTCAAGTGGGCTGATGACATT
GGGAATAAAGAAATCAAAGTAGTGAAATTTAGGTTCTTGCATTGATGCTACCACTTGGTT
ACATTTTTACAAGTATATATATTGCATGATTGTCTCGACTGTTAGAGGTAATTATCTAAC
TAGAAACCAAAACTTGGGCAAACATCAGTTGCACAATGGTTGGTATCCAAAATTCTCAAT
GATTATTCTATTGTGATGCCTTATGTTTTTATTCGTTAACATCTTCCCCTTTCTTTTGTG
CTTAGGCTTTTCCCCCTTAACAATGTAGACATGTTTTGGGTGTTAAGATACTCATTTGTG
TTGATTCCTCTCGTAGATAAAGTGGGTTACATGGTTATTTTTCTTCTCCTTTTAATTTAT
TTAAATAACATAGTTATTTTTATTCTTGTACTTAATAAATAAGTTACTCTTCTTCCTTAA
GTCTTAACTCTTATAGGTGTATGTGATGGGGAAATGATCATTTGTTTCGTAATTAATGCA
TTTCCATTTTGTTACTTCATCAGGTAGTTGCAAACAGTTTATCT
>TeaL_12394
CAGGGCAAACTCAACAACCTGCAGAAACCAAGCCAATTTAGCATCACAACACTAAAATAA
ATTATACAGATTTGTGTGAGCATATTTGATTATATATGAAATTATGAAGTATTTACGGTT
TTTTTTTTTATCAGCAAAAATTATGAAGTATTTATGTCATGTATGCATAGTAAGTAGGGA
GAGATTTTGACCTTGACAACACTAGCAATACTCTTTCCTTGAGGCCTAAATCCTCCAAGA
ACGCTGATGGCTTGAGGAGTAAGCCCCGCATGTCCTATCACTGCAATTCCAGCCTCCACA
ATAGCTTTAGCTGTAGTGATTCCTATTTTATTTGGGTTGTAAGCCTATATGAATAAGATG
TTTTGGCATTGTATTCGATAGAGTTGTGGCCTTGTGAACATGCAAGACTCTTACCTTTCA
CAAAAAATGGCTTGGGCAAAAGCTTTGACAACTCTTTTGTTCTAAACTTTAGAACAGAGA
TATACAAAGATTTTTGGCAAAAGATGGGTCAATTTGGATATACATCACTGACACTCACAC
TAAAACCTTGTGAAACTATTTTTTCATGTTGATTCTAGGTGAAAATTTTGGAAACCTTCA
TTTTTCTTAATTTTTTTATTTTTGGAAAAAGACTCTCACCTAAACCTCTAGAAGCAATTT
TCCACTTTCTATGAAACTCAAACAGCATAGCCAAAAAAGACCATCTTCTTCTCTACATCT
TAGTTAGATCACCAATTCTCTTAAAAGCTTAAAGCCTATATCAAGCTATCTTATAGTCCC
TCACGTGTGACCCTGTCTTGTAAGTGGTGAGACACACAGATAATCCACAAACAGAATTAA
ATAGGTGTATAAACATAACACAGGAAAACAAAAGAATAACCTAGGGCCTCCTAAAATCAC
AAAGTTTTGATACATTGTTAGATCACTTATTGTTCTAAAAGCTTATGCTATTACTAGTAA
ATTTGTCAAACAAACCAAGTATTCATTGAAGTGTTTTAGCTTTTCATTAAAGTGGATAGG
TTAGGTTGTTCAACCATAATTTGATTCGATTTACACTTTTTCTATGCCTCAGCAACATCT
TTTACTCCATTTTTTTTTTCACATAGAAAACAGTAGGTTAAAATAGAATTTAGCATAGTA
GTAAAACAGAACACAACCTAGTTCAAGATTTATTTAAAATTCATTTATTGGATTTTAGAA
ATTTTACACAATATACTAGACTCATGAAGGGATTGCCTGCTAAAATTTATGAAATTACAA
GGTAGAGAACTATTTTTAAAAACGGCAATGATTCAAAGCACTAATTTTGGTGCTCTAATA
AAGCACTAATGATATGGCAAGGAGAAAAAAAACAAAAAACAAACCAAGACCAAAACATCA
CATCACAATGGGTGAAGCCCACTGCCAGCTCATTAGAGCTGGCTTTAGAGCTCCAAAGCA
TTTTTCTTTTAAAAATTCATCAAAGTCAGGCCTCTGCACAATTTCAATTCTGCACAATCA
TGAAAACTCACCCCCAAAATAGCTATGCTTTTGCTTTACTAAAGCCTCTTTTCATTCCAT
CTTGTAAACATGATTTAAACTACATAAAAGATCAATAAATTCATGCCTGAAACAATTTGA
CAACAAATTTAAAATTGAATTGAAAAATCATAGGAATCTCGACAAGGAATATCAAATTCA
ACATCAATTCACTCCACTAAACCACCGAAAAATCATAGGAATCTCGAAATGCAAGCGAAA
ATCAGCAAGTAAGAATCAGAAAACAAGAGCTAGAGAGAGAGAAGGTACCGTGAAAACGTT
CTTCGAAGAAGACTTTGGC
>TeaL_12395
CTTTCTTCATCTTAGTTAGATCACCAATTATCTCAAAGTTTAAAGCCTATATCAAGCCAT
CTTATAGTGTGACCCTATCTTGTAAGTGGGGATAATCCACAAACAGATAATCCACAAACA
GAATTAAACAGGTGTACAAACATAACACAGGGAAACAAAAGAATAACCTAGGGCCTCCTA
AAATCACAAAGTTTGGATACCTTGTTAGATCACTTATTGTTCTGGAAGCTTATGCTATTA
TTTGTAAATTTGTCAAACAAACCAAGTACTTCATTGAAGTGTTTTTGTTTTTCATTGAAG
TGGATAGGCGAGGTCGTTCAACCATAATTTGATTCAATTTACACTTCTTCTATGCACGTG
CATATGTACATGTAGTGAAATTAGAATACTTTTAGAAATTGCTTCGATAGCTTGTGCCTT
AGCCTCTTGTGAAGCATCACGGTTTTCTTCTGTGACCTCAATAGAAGAGTCTCTCATCTA
CAAAATTCAGCATCAATAAGATAATACATATTACAAAGTATCAAAATTCTAAATCAAGCT
ACACAAAAAATTCAAAACATAAGAATTTTGCAATCGGACTCATAAAATTTAGAACGTTAA
ATTGATTGATAGACCTAAACCCTAAACCTTCGTATGTTTGGTTGATCATTCTTGCTCTTG
AATCCCCACACACCCACACAGAACACAAGTAAAGGAATTTGAAATTCTAGACTAACAATT
TTGGTTTCACGCATTTTCCTACATTTTTTGAGCAGCCAAACAAATTAAATACGAACAAAG
ATGGTTGCAGAAGTACTAATATGTTGCAGGGAGATTCTCTAGGCTTGTAAGCAGATGGAG
GAAGTTTACAACCGAGGCTGAAACATATTAAATTGAAATAAAAA
>TeaL_12396
GCTAATGATCTTAGAACAGAAGCAAGTGCATAACGGAGAGGTTGCATTTCTTGAAAGATC
TCCGCAGGTGCAGTTAAGATTTGTTTGTTTGTTTCTTCAATGAACTTCATATAAAGAAGG
CGGAAAACTGGCTTGCGCCTAGCATTCCTGGCCAGATATTCTCAGCAACAGAGCGGTATA
TATTAGCAATGTGGATACGGAATTCTTCACGACGAGCCTTTTGACTCTATATCCATAAGA
GTGACATATTTCATAAGTTCAATTGACCAGAATGCAAAATTTGAAAATTGCAGATACATA
AACATCAAAGCAACAAAAGAAAATATCATATACAGAAAGGAATTTCCCCGAAGATGTCAC
ATTAGCCAATGCATGGTCTATGTAATCCTGGTAACATAAAGACAGCATTTGAACCCACAA
TTGAATTGAAGGGAACTAGTAACTATACCTGTAAAGACCTAATGGTCAAAACATTAATTT
TCTTTTATATAAATATTTTCCATTTTCCACATGCTGTATCAAACAGAGTTTCATGAATAG
TTTCAGAAGGTGGGCTAGGATATCTCTGATATGACCGATGAAAAGGACATAAAAACAACA
TTTGCTAAGAGAGATATTTAACAAAAGCCCATATCCTATCAAGCGAATGGCAACCTTCAG
TATTATTGAGTCATACAATGTTAGTATGAAAAACATATTTTGTCTCAACGAAAATCAATG
AATTGTAGGAATTATTTTTAGTTGAGTTTCAATTATTTCACATAGTTTATGAGCTGTATA
CCAAGATCTTAGCATAATATTAACTAGAGCACCATTTAAAATAATTTTCGCTGATTGGCA
TAAAAATTCATAAATAAGTGGTCTACCACTATTGTTTTAATACTCAAACGATAGCAAAAA
TGATCTCTACATCATGTATGAAACCAAAGTGAAAAGGAATCATGGGGAGATCACTCCATT
ATATGGTTTTAACAGCATTCATTTATATAAGGATATCCAAGTGAAATCACATTGGATTGT
TGATGTACTATTCCTTGTTTCACCATTAAACTCAGGCAGAAGAAGGTTATGCCATATCAA
CTCCTATATATACTTTGATAGGAATTAACAATGCAAATTTTAGTTTTTGAAAGCAGTACC
ACCATCATTGTTTAGTGTTGGCATAATATATTCAGTTGATCTCATACTTCATACAAATTG
GTATAATCATTGTAGGATTTAATTTTTCCCGCCCATAAGCAATTACATCATAAACTGAAT
AATTGATATAGTGGTTGGATGCTCATTATGAGCTATAAGGGGAAAAAACAATATAAAAGC
ACATTGTAAGCTTCCAACATCCAAGAAGGAAGACAAGAAAAAAGGGCGAACTTTTTGTGC
ATTTAGTCATCAACTATACCTTCCACTTTGGTTTTCCCTCAGTTTCCAGAGAAACCTCGT
CAATGAAAGTTGCAAGCCCACTGAACATGATTTCGCATACCTCAAGATGTGAGTGACCAA
GAGCCATGGTGGCAGCATGTATATGGGCCTCAGATCCAGATTTTAGTGACACGAAAATAA
GATGGAAGAGATCTTTGGTTGCTGATAAACCACCAGTTTCCCTACTATCTGGTGGACATG
AGCATGCAAACATTGCATACATAAGCCACTGATCTAGTTTATTGTCTATATCCTGCGACC
GATGAGCTTTTCCACCCAACTCGAAAGGTGTGATATGAGCAAGACGCTGAATGACCTCTA
ACTTTGCTTCCTGAACAGAGCTCGGGCAAAGGTCAGCAGCATATTTGACTAGTTCACTAA
GACATCGAGCCCATCTGTTCTTATCAGGGCTCTCAAATAAAATAGATTGAAGCGTCACAT
TTGGCGGTACTGCCTCGGACTCTCGCCTCAAATCAAACGGACGCCCAGAATCCCAATAGC
AGCTCTGAACAATGTCATCCCCATTCTCTTCTAAAACATCAATTATAAACATTGGTTCAG
CTTCATTCTTCAAGTCTGATCTCTCATACATTGCAAGTTCCCGTATATCATTTCTTAAAG
CACGAACACAGCGCAGTAACTCCAATGCTGTATGCCTGATCTGACTATCAACAGAGCTAA
GGAATATAAGGCCAACTGCA
>TeaL_12397
GGCATTGTCGGAGCGAAAAAGCTTAATAGTTTTAGAAAATTGTGTTTTAACCATTGCAGC
AAAATTGTAATAAAGTTGTTTGAGCTCAGAGCGATTTTTCATAAGAAACAACCATGTAAA
ACGGGAAAAATCATCTATAAAAACAACAAAATAGCGGGCGCCGCCCATAGTGGGAGTAGG
AGAGGGTCCCCAAATATCAGAATGGATGAGATCAAATGGTGCAAGAGAAACAGAGTCACT
TTTATTAAACGACAAAGCAGGTTGTTTGGCAAGTTGACAGGACACACAATCTAAAGCATC
AGAACTTACAGGACCTAAATGACCACTAGAAATTAAAGATTTTAAACGACCAACAGAAAG
ATGGCCTAAACGACAGTGCCAAAGCTGAAAAGGAGATAAAGGAGGAGCAGTGGTAGCAGT
GGTAGGAGCTGTGATCTGAGAGGAATCCGGAACATGAAGATGGATAAGTTCGTAGAGACG
TCCATGCTTACGGCCTATCCCAAGAGTTTGCCCCGTCCGAGGGTCCTGCACCAAACAACC
AGTATGGGAAAAGGTAACAGTTAGACCATGCTCACATAATTGACTAATGGAGATAAGATT
TAAAGTGAGAGCAGGCATAAGATAGACATGAGATAAAGATAAGTGAGAGGTGGAAACAGA
ACCAACATGACTTACAGACAGAAGAGACCCATCAGCAGTATGGATAGAAGGAACAGGAGG
AGTAGAAGAGAGAGGAGTAAAAATAGTAGGGTCAAAGGTCATGTGATTACAACAAGCGGA
GTCAAAGTACCAGGAAGTGTTACCTGCGGTGACAGACAAAGCAGGAGATGGAGGAGTACC
GAAATTCTGCCAATTATGAAACATGGCGTCGACATCTGTGTGAGAGAAGACTGGAGTGGA
AGGATCTATAGGGACAGAGGCAGGTAAATCCTCGGAGGCAGTAGTAACAGTGCGTGGAGC
AGGCATTGGTTTAGACGGAGGCCCAGAACGGTGAGAGTTGTTGCGGGAAAAATGCCCGGG
GGAGGGACCATTGCGAGAGGCACGGGCAGGGTTGCGGAAGCAATCATGCTGGAGATGACC
AGGACCAGTCTTGTTGCAAAACCGACAAAGACGAACTGGACAATTAACCAGAAGATGAGT
CGATGGAAGACTGCGGTTTTGACAGTAGTTGCAGATAGGTGTCTTCTGTGGGGAAGATGG
TGAAGGAGAACTTCGAATCTGGGGAGTAGCAAGAACAGAGTCCACAGGGTGTGGATGGAG
AGTACCAAACCTGGTTTCCTCTGACAGTAGTTCAGAAATTGCTTGCTCAAGAGTGGGTAA
AGGAGTGCGATGAAGGAGAGATGCGCGGACTGGCTCAAAACGGGGAGTGAGAGCCATGAG
AAACTGAACCAAGCGTTGTTGGTCACGGTAAGTAGTAAACAAGGCAGCATCCTTAGTACA
ATCCCATGGAGGTTCAGAAAGAGCGAGCTGATCCCAAACATAATACATTTGGGAGAGGAA
ATCATTAATGGTCTGAGTTGTTTCTTGGCGCATACGGTGAAGATGACTCAGAAGCTGATA
TTGGTGAGCAAGGCCAGTAGTCTGATAGCGTTCTTGTAAAAAATCCCAGATGGCTTTGGC
TGGAGAGGAAGCAGAGTC
>TeaL_12398
AGGTTGTTAGGGTTTTATTCTATTAGCTTGTATATTTGTGCTTAATTGATTCATTCGATA
TATACAAAACATATATTCTCTGTTATCATGGTATCAGAGCCATACAAACGGCTGACCTAG
CTCTGTTAAGAGCTATGTCTACTGATGGTTGCAGGCCCTCACAGCCCCGTAGGCTTTCCT
TTGCTGGTGCCCTCTCTCTCTCTCGTCTTGTAATGGCCTATCTCTTTGTCGCAGACCATT
GTTCATGGTTCACTCTCTGAACCATTCAACTGTTCGTGGTTCACTCTCTGAACCATTCGA
CTGAAACAGGTGCATCATCTATCATCGTCTCTCCCACCGATTGCCCCTTTGCTGCTTGAC
TTCGCAGCAATCATAGGAAAACTTTGCAATTCGTGGTTCATGACTTCTCTCCCATTCGCA
AGTGATTCGCAGGTCGTTCCCTTGTGTTCGATTTGTCTTTCAGTCGACTTGGACAACTAG
TTCGTGGCTTCCTTCTCTCTCTCTGACTTCGATAACCAGTTCGTGACTCTCCTTTGCATC
TTTAACAACCTGTTCTGCCCTGCTCTGTTCGTGGGTCTCTTTTAGTTCATGGCTTCTCTC
TCAAGCTTTCGTAGCATCTGTTCTCAGTCTTCGCAGCATCAGTTTGCATCCCTCTGTCTG
GAAATACTCTGTCTGGTAGCACTCTGTTGTTTAATTATAGCAATGTGGCTGATGAAAAAC
TGCAAGCTATCACCACTAAGTTGGATGGTGCCAATTACTCTTATTGGTCTCATGTAATGA
AAAACTTTATAATGGGTAAAGGCATGTGGAACTATGCTATTGGTGTGACTATTAGACCTA
TGAAATCCAAAGAAACTGAGGCCGATGTTGCTAAATGGGACAAGGAAAATGCACAAATTC
TTACTTAGTTTCATAA
>TeaL_12399
AATAATTCCACCCCTATCCTATTATTAATAATTCTACAAATTAGTTGAATCAATTATCCA
TTAGATTAATAATCTTGAAGCAAAATTTCAAAACAAACACAGGATTATTAGGCTTACAGA
TTAATAATCTCAATCTCATACTCTAATTTTGTGGATCAAACATACCTTTTGAACTTTATT
TTTTGATTTGATGCCTACAACACACTCCATTAAGAAATAAATATCTTCATTTTTTTTTTC
TATGGAAAAATACATACTACAGCTTTATATGATTGTCACTGTGTACATTCTTTTCTTTAT
ACAAAAATATAACTCACCGAAATAAAAAAATTAAAAAAGAAAAGAAAAGATGTATGAGTA
CATTTGGCAAAATGCAAAATGCGAAATACAACACATTCTCTTTCGTCAATGAATACAATA
CATTTGATATACAATCCCGCTAGGTAGCTCGACTATTTCGAGGCTCAAGTGGCCCGACTT
TCCTCTCTCCTTCTCCTCTTTCCCTCCTTCCTCTGTTTCTCTCCTCTTCTTCTTCTGTAT
TGCTCCCCCACCCCACCACAATATCAACTCCCATCTCAAATTCCATCTTCTATAAATACC
TCAAATCACTCTCTTGGGTGAAGCTTTTGTCTGGATTCAGTTCTCTTTGAAAGCAATGGA
GTTGATCATGAAAAAGCTTCTTCAGCTCACATTCAGTTCTCTCTCTCTCTCTCTCTCAAG
TCTAAATATCATTTTATTCTACAAAAATGTTCCCTCTTGAACAAATTTGATGAATAAAAT
GCTAAAGGGTCAGAGATGCTCCCAAAACCCACATCTTCTTTCATATATACAAACAAACAT
TCAACAAATGGGTCTCATGAATCACAGAAATGAGATGAGTAGCATAAAAACCCATGTTTA
AATCAGGCATATAAACAAATCTCTTAATCACAACAACATATCTCAAATCAAAACAATCAA
AACCAAACCCACATAATCAAAATCAAAACAAAATCAAAATCAAAACGAAGTTCTTCCCGC
TCATGGCATAACTCTCTCTCTCTCTCATGAACTCTTGCTTTGTAAATCTCAGCAGATTGG
TGGAAGTTACATGATGGATTTTGGGGCTGTGGGTTTGGAGACCTTGGTGGGTCTAGACAA
TGGAGTCTCTTCTCAGGTTGTTCCAAACTCTGATACCACAAAGTACCATAGTAATGGATT
TGGGTTTCTCAAAAAACTGAGATCTGGGTCTGGAGAAGACGACTGAGAGACAAACGTGAG
GCAGAAAGAAGATAAAAAAAAAAAATGCCCAAAACGACGTGATTTTGGGTATTTGAGCCA
TTCGAGTCAACGTATTTCGCGCTACGAAACATTTCTCTTTGACATATCATTCTTTTGACA
GATAAATAGTCTACAGCAACCATAACCACATGAACCCAATATGGTGTATCCAACAGCACC
ATCGTGACCTAATATCTTAACTTGCCACACAAACACAACAAAAATAACCCAAAAATGTCG
CCATAAAGCCACTGGTCTCTGGCAGAAACACTTGAGATAGAAGAACCACAAGGCTCTAGA
CTTTGTTAAAGACAAGACAATGCAAGATCGATTCGGCAGCCCCTGGTGTTCTTCAATGGG
TTTAAACAATGAGAGACAATTAAATAGGTGAACTTCAGCACTGAAATTTTGCTTCCTCAA
CTCTTCTAGTAACAGCAAGTGGATTTGGGGAACTCTGAACCAAAGAGGCCTCGAAGTGAA
GAATCTCGGGAGCAGCCTTCTCGGTCCACCATGCCCGCTACTTGTTCATGAACTTTCTCA
TACACCACTTTGACTTATTAATTAAAACTTTCCAGTGAGAACAGTTCAAAACCATAAATC
T
>TeaL_12400
AACTCTTCTCTGCCTTACAATAGCTCAATCAACCTGCTGAGCTCTCTTCTCTGCCAATGA
AGGAATCCCACCTTCTCTGTCAAACAAACTCCAACACTTCCGCCCCTTCAATATCAACCC
CTCGCATACGTACATACATTTTCTACATCTCTCTCTATTTTCTCGACTCTTTCTCGAGAA
AATCCTCTCTTTCCATCCCAGATTCGTTCTGTTATTGCATGGCAGTTAGGTTTCTGGCTC
GTGAGGTGTCGGACCTTTGCCTTGGAAAGCCGGCGCTGAGGTCGATTCCGATCTCCGCCA
CCGTCGCCGACGCATTATCGGCCCTCAAGAGGTCCGGCGAGAGCTACGTCAGCGTATGGA
ACTGTGACCATTCTTCGGCT
>TeaL_12401
CCAAGTAGGGTGAGCCAAAGCCCAATAGAAACAATCTAACACAATATATGAATATTAACA
AAGATATAAGTATGATGCACATGTTCAATTCCCAAATGACAGATCTTTTACAACTTTTCC
CAAAGCCATGTTATATCAAACTCATGTCTCAATCCATTAGTTATGCCCACTTTATTTAGT
CCACCAAACAGAGGATACACTCTATAGGCCTCCAACTAACATAATTATCATACACAATAC
ATCATTTGCCATTTTACGAAAATTTCATCTACGGGAATTGGCACCCATGTATACGCGTGG
TTTTAGGACTTTCACCCTGGACACACATGCCAACTTAGTTTAATGGATTATATCTCCTTT
CTTTTCCCAAACATGGCGTACATTCCCTTTCTCCTCCCAAACATCAAACATATACAGTGT
ATATAAATTTTAATCATATTCAATGATAATGGCAAGAGATTAGTTTCAATTCGCCTAACC
CACATGCAATTTCTACAACAATCATGGACATCCTCCACCGATAACCCAAAACAATTATTT
CTAAACAAATATACACTCTCAAAGACAAATACATTATCCAAATTTCCAAAGGTAGAAGTT
AATGTACATCCACTCCACCATTGATACAAACATTCATCCGATTTCATATTTCCCACACCT
GTTTCATTGTTTATATAAAATAATCATCTCAAACGTTTTAGGGCTAAACCCCATTCTCTC
CCAATTCTAATCCACGTGTCAAAATCAACAAATCTGACACAATATATTCACATACCAATG
CCCATAACCATTACCAATATGTTCATTTTAAAACCCCTCTATTTTAAACCAAAATCCTAG
GTTTGTCTAAAATCCTTCAAATCCCAATATTTCTTAAATATCAACCAATAACTAAGTGCA
ATCAAAGTTAGGAGACGGACAAAGTAAGGTGGAAACTTCAATGACACCAAAACCAAGTTT
CAATCAGATCAAAACGGAGCTCTCAGAATGATCTACCTTTTTTCTCAAGGACACTAGGAT
AGAGAACCCAATGGATCTAGGTGAAAGAGTAGAGAGAAGATGAGCTTTAGAGAGAGAGAG
AGAGAAATGAAAAAGTGAAGTAAAAGTCACCTTCACAAACTGATATACGCGTAGTCCTCT
CAAGCGCAAGAAGTGACGCTTGAGCGCAAAATACATACCTTCAGTAGTTTTGCAGACAAA
AGCCTACCACTCGAGCTCGAGAAGTAACAGCTCAAGCACAAGACCGCTCGAGTGTAGGGT
GTGCTCTCCCAGTATTTTTGCAGACCTGCAAAATACTCAGAATCTACAAAGCCCGCTCGA
GCGTAAGAAATGCCGCTCGAGCGGAGGAGCCAAATTTTGGGCAACAAAAGGTTTGAAAAT
TAAGCAACCAACCTATTCCAAATATACTCGAAACAAACCAATAGACAAAATTTAAGGAAA
AACATAGGGAAAAAAGATAAACAACAACACCAACCCATGAAACTCAAGTCCGGAATACAA
CAAAGGTTGGGTCGAAATCGGAATCGCTATATGTTGGGCCAAAAGATTTCACT
>TeaL_12402
GCAATTGAGGATGCTCTGAAAGTATGGGGATGCACTAATGGGGAAGTATTGCTCCCATCT
CCGCTCACTGGGAAAATGTTTGTGCTTGTTGGCGCTGGAGGGGCTGGAAGAGCACTGGCA
TTTGGTGCTAAAAGCAGAGGAGCGAGGGTTGTCATTTTTGACATTGATTTTGACAGAGCA
AAGTCACTTGCTCTGGCTGTGTCGGGTGAAGCTCAGCCTTTTGAAAATCTAGTATCTTTC
CAGCCAGAGAAAGGTGCAATCCTTGCTAATGCAACACCATTGGGAATGCATCCAAATACA
GATCGAATTCCTGTGGCCAAGGGGACTTTGGGTGATTACAAACTTGTGTTTGATGCCGTT
TACACACCTAGAAAAACCACCCTGTTAAAAGAAGCTGAGGCTGCTGGAGCCATCATTGTC
AGTGGAGTTGAAATGTTCCTCCGTCAAGCCATTGAACAGTTCAATCTCTTCACTGGTGGG
AAAGCACCTCAAGAATTCATGCAGAGAACTATTTTCGCAAACTTCTGATTCACCATACGT
AAACTTAATTTATCTATAGTTTATTGGTCTGGCCTACAATAAACAACTTAATAATTCACA
AATAAGAAGGATAAATTATTTACAATGCATTTCTCCTATGATTGTTGTTAAACTAACACA
CTACGGGGTGATAAGATGATCAGTTTGGAATTAAGATTTTGCTTGTGGATGACAATGAAA
ATTATTGCCCAGTGTATGGTGTGAAAATTTTCGATTCAAGTGTTGTAGTGCCGGCCCAAC
CATTATTCCATCAAGCCCTTTGTCTAAAGTTTCAAATTTATTTTTAGAAGGCTCGAAATT
TTTAAGTTATTTGTCTAAACACTTCAAAAAAAATGATATTAAAAAACAAATTCCTTGTCC
AAAAGCAAATTAGAAAAAAAAAAAAAAAAATTCATTGACAAAAGGCACAACAGAAAGGAA
>TeaL_12403
GTCATTGGAAAAAGTAAAAAGGTAATTATCCATTTCTAAAGTTTCATCTCAGAAAAATTT
CACAATAACAAATAAAAATATACCTCTATGAGTTCCTTCTCATGTTTCTTATAGAGTTCT
GCAACTCTTCTCTTGGCTTTAGCATAATCTTGAGCATTTGAGTACAGGAACGACAAGTTT
TCAAGTTCAGACAAAACAAGTCCAATTATGTTTGTAGGTTGCTCATAGTAGACTGGCACT
CTTCTATGCCCTTTCTCCAAAATTAAATTCATCAGCTCCCTGTCAAGCTTGGCATTGATA
TCAACAGCAAAAGTGTCAGATATGGGAGTCATGGCATCAATGGCTGTTTTCTCAGTAAGC
CCAAGGGCTCCAGCAATAATTGTTGTCCCATCATGTGTGAGTTCTCCACATTTTATAATC
TCTCCAAACAGAAGTATCAATGTAACTGAAATCAGGATGGCACCCCAAGCAGTAACCAGA
CTATCCAGAAATATGGGAAGTGCCTCCATGGCAGCAGCATTGCATATAAGCAACGTGCAA
AGCAATAAATGCTGTTTGCGGACAACTGGTAATATCTTTTCAGTGTTGTGAAATCGTAAG
AGATGTCAATTATATTGTCTAGAAGTACAAAATCAAAATAAAGAGAGAGCCAAAGAATGC
AATACAATTCTACCAACCTCAGCCATATGTAGTGTTTGAAGCATTACAAAAACAAAATCT
AATAGTACAGCATATTTGGCATTTATAACTTGTGTCATCACCCATACATCACTAGCATCA
TCTCAATTATATTTATCTTGCAATATTTGTTTTTCTATTTATCTAGTCCAGCTAAATACC
CCCCAAATGGGAAAATGCATGCCCTGTTTTCTTTGTAAGAAATGCCTT
>TeaL_12404
TTCCAAATCTTTGGATAAGTCTGGCTATCGTGTGACAACTTTACATGGTGGCAAGTCTCA
GGAGCAGAGAGAAATTAGTCTTGAAGGTTTCAGGGCCAAGAGATACAATGTATTGGTTGC
AACGGATGTAGCAGGACGGGGGATTGATATTCCTGACGTGGCCCATGTAATCAATTATGA
TATGCCTGGGAATATTGAAATGTACACCCATCGTATTGGACGAACAGGTCGTGCAGGAAA
GACAGGTGTTGCAACAACATTCTTGACTTTACATGATACTGATGTCTTCTACGATCTCAA
GCAGATGCTTATTCAGAGTAACAGTCCCGTGCCCCCTGAATTGGCTAGACACGAGGCTTC
AAAATTCAAACCGGGAAGCATTCCTGACAGACCACCTAGGCGGAATGACACAGTGTTTGC
TCATTGAAGCAGCATTGAACTGTCCTGTATTATGGTTAGGAGATCAGAATTGAAGTGAAG
AATTTGGTTGCTGCTACAGACAAGGAACTGAGTTTGCATTGGAACACAAGCTTCTAGAAT
ATGGTTTACTTTGTTGGCTATCTAGTCTAATATTGGTTTCTGCAAGTATAAGTAGCGCAT
TTGTTCTCTAGAGCATCTGAGAAGGCAGCATTTGAGAAGGCAGCTGGGGCTTTGCCAATT
AAAATTGGTAAGTGCTGGTTCTGTGCTCTTATTGGAAGTATCACCTACAGGACTTGATCA
GTTTGTTGGAACTTCATTGATGTTCATATTTCTCGATGGAAAAAAAGGGATTGATTTCTT
GTTAATTTATATTACTATCTATGTTTTGATTCAGACACCTATACAGAAAAGCTTTTATCC
ATCTCTCTCTCTCTCTCTCTCTCTCTCTCTCTCTCTCTCTCTCTATATATATATATATAT
GTAGGACTTCAATTCTGCGGTACTTGTG
>TeaL_12405
TTCCAAATCTTTGGATAAGTCTGGTTATCGCGTGACAACTTTACATGGTGGCAAGTCTCA
GGAGCAGAGAGAAATTAGTCTTGAAGGTTTCAGGGCCAAGAGATACAATGTATTGGTCGC
AACGGATGTAGCAGGACGTGGGATTGATATTCCGGATGTGGCCCATGTAATCAATTATGA
TATGCCTGGGAATATTGAAATGTACACCCATCGTATTGGACGAACAGGTCGTGCAGGAAA
GACAGGTGTTGCAACAACATTCTTGACTTTACATGATACTGATGTCTTCTACGATCTCAA
GCAAATGCTTATTCAGAGTAACAGTCCCGTGCCCCCTGAATTGGCTAGACACGAGGCTTC
AAAATTCAAACCGGGAAGTATTCCTGACCGACCACCTAGGCGGAATGACACAGTGTTTGC
TCATTGAATTTGAAGCAGCATTGAACTGTGCTGTATTATGGTTAGGAGATCAGAATTGAA
GTGAAGAATTTGGTTGCTGCTACAGACAAGGAACTGAGTTTGCATTGGAACACAAGCTTC
TAGAATGTGGTAATAAGAATTGCAAAGTGCTGAATGTAGTTTTGAAGATGTGATTATATC
TTTTCTGATATTCCTGACCACAAATGCCAGTCAAATACAACAACAGGTATTGGATCAAAT
ACACAAACCGAGTATTTGGGTGGCTTTCTCAATAGCCAATCTGATAAGGAACATTTCAAG
AAGAAAGTTCCCATTGTCAATTACGAAGATATCAAGCCATACATCGAGCGAATTGCCAAT
GGAGAGCCCTCACAGATCATATCCGCCCAACCCATCACTGAGCTCCTCACTAGCTCAGGA
ACTTCAGCAGGGCGGCCAAAAATGATGCCTTCAACTACTGAAGAGTTGGACAGAAAGACT
TTCTTTTATAACATCCTTGTACCTATGATGAACAAGTATGTGGATGGATTGGACAAAGAA
AAAGGAATGTACCTTTTGTTCATCAAACCTGAAATAACAACTCCAGCTGGTCTGATGCAA
GGCCGGTCCTAACCAGCTACTACAAGAGTAGTAACTTCAGAAACCGGCCCTTCAACAAAT
TCAACATCTACACAAGCCCCAACCAAACCATATTGTGCTCCAACAACAAGCAGAGCATGT
ACTGCCAATTAGTGTGCGGTCTAGTTCAGTGACACGAGGTTCTGAGAGTCCGTGCAATTT
TTGCATCCGCATTCCTAAGAGCAATCAAATTCCTAGAGGATCACTGGAGAGAAATGTGTC
ATAACATAAGAAGAGGTCGGGTCAGTAATTGGATCACTGACCCGGGTTGTAGAAACGCAG
TGTCGTTAGTCCTGGGCGAACCCAATTCAGAGTTAGCTTGTTCAATTGAAGCGGAGTGTA
GAGGGAAGTCATGGGAAGGGATAATCAAGAAAATTTGGCCTAGAACCAAGTATATCAAAG
TAATAGTTACAGGGTCGATGGCGCAGTATATACCAACCCTGGAATTCTACAGCGGTGGGG
GGATTCCATTGGTTTCAACAATGTATGCTTCTTCGGAATGTTATTTAGGGATCAATCTTG
AACCATTGTGCAAGCCTTGTGATGTATCTTACACTCTCCTCTCAATTATGGCCTACTTTG
AGTTCCTTCCTATCTCTTTAATGGAGAAAAATCAGCGAGGAGTGAGTACTCTTCCCACTG
ATCATGAGCTCCAATATTATTCTTGCAGTGGTGCTGTTTCAGCTGAGCTAAATTTCATAG
AAAAGGAGGAGGATAAGAGGGTGGAAAGTGAAGCTGTTGGTCTTGTGGATGTGAAGCTTG
GTCACCATTATGAACTAGTTGTTACAACTTTCACGGGCCTATATAGATATAGAGTTGGAG
ACATTCTAATGGTGACTGGTTTCCACAACAATGCCCCTCAATTCCGGTTTGTGCAATGGC
GAAATGTGGTTTTGAGCATCGATACAGACAAATCCAATGAAGAAGACCTCTTAAATGCAG
TGGCACAAGCATAGCTTATCATCGAACCACTGGGCTACCTTCTCACAGAGTACACAAGCT
ATCTGACACATCTTGAGTGCCTGGTCATTATGTACTATTTTGGGAGCTCATTAAAACGAG
AACAAACAGTGATGATCTCCAAGAACTTGAAGATGATCTTGATCGAGCGATAATGGAGCA
ATGCTGCTCAACGGTGGAGGAATCATTGGACTATGTATATAGGAGGTGCAGAAAAAAGGA
TAATTCAATAGGGGCATTGGAGATTAGGGTGGTGAAGCATGGGACATTTGATTCATTGAT
GGATTTTTGTGTTTCAAAAGGTCCTCTGTGAATCAATACAAGACTCCGAGGTGCATCAAA
TCTGAGGAAGCCATTCAAATATTGGATTCAAGGGTGGTGGGAAGATTTTTCAGTAAAAAA
GTTCCTTTCTGGGAGCCCTTTAATATCCAAACTAGCTAATTAAATACTGAACCATTAGCC
AGCAATGTGGGTATATGTTCCAGTCAGGGGGTTGATTTTCTGCATTGAGATGCCTCTAGT
CATTACTCGTTTGCATTTGACTTTGTAAAAGCTCTTGTTTTATCACTTATGTTTTTCTCA
TTCTTCTTCTTCTTCTTCGGTCCTTTTTGGACACTTGTGTATGCTTGATTTGTACTGAAA
TTAGACTACCTGAGGAGTGAGGTTTGTTATCTCTGTGACTATGTTTTCAAATTTACAACT
TGTACCCTAATGCTTGCACAGTAATGGGATTTTTTTTTTTGGTTTAAAAATAAATAAAAA
ATTCTAAAGCCAAATGATATACCAGAGAGATAATTACAGGAGTTTGTTTATACGTTTTTT
AAAACGTGAGCAATACACAATTTTTCATTGGTTCAAAATAATGAGACCCCATCTTTGATG
AAGCTCACTATTTTATTTTGAATCTGATGG
>TeaL_12406
TTATTTTTTAACTTTCTGGCTAAATCGGTTGCTTCCTACAGACAAGTGTGAACATTATGT
ATGTAGCCAAAAAAAGCATGAGCTTACGCATCAGCAAGCATGTAGGGAATATGTCAGCCT
CCTACAGACAAGTGTTCTAATTATCTCTTTCCATTTTGTAATGCATACAGTAAATAAATT
ATGCTAGAAAAAAAAATACATACCACATCTGTTAAAAATGAGATACGACAAGACAAATCT
GTTACTTAACATTTCAAGTTTGTATCGGATATGATGGAACAAAGCTGTACTTGACATGTT
TATGTTATGAATTCTCTCCCGGGTATTTCTGTGACCCATGTAGAGCACCATCTGTGACGG
TAGGTATGTGCAATCGGACAGTAGGTGAGTTCAAGAAACCAGCCTTTCTGGTCACCAGAG
GTCTCCACTCAGAACTGCTACCAGAATCTACGGACAATCTCTGTGCAAGACTATCGCATG
CATCCAAAACCCGACAAAGGTTTGGAGTTGCATCCACAACAAAATTCAATCGCGGCCGGC
CAGCATAATCGACGAATTTCGTACTTATTCCAAAACGCACTTTCAAGTGAGAACAGCAAA
GCTGCAGTGTAAAATCTTTGTGCATGATGTGTATTCTTTGAGTTCCACGATAAAATGGGG
CAAGAGATACATTGATAGAAGGTATAGAAACTTCATCAGGGTCTATGAAATTGGCAGAGC
CATTAGAGCCCTCAGATCTAACTGTGGTAGAAGAATCTGGATCTGAACCAGATTCTTCTT
TCATGGTGTCATCTGATTGCTTCCTCTGCACTGCATCACTAAGTGGACCCATGTTAAAAG
GGTCTGGAGAAGCTGTATTGGGTTCAACGTCTTCCCCTATGTTGGGAGTCATAAGAGATA
GTATTGGATGGTTTTCCTCTATTCTTAGATTTGTAAGGGATGATTTGTGATTTTCAATTT
TGGCACTTGATGAGGATGTATGTGTGTTCATGACCATCCCATCCGGAGAAGCTTTCCCGT
TACTACGACTTCTTGTCATAGCATTAGGAGAAACCCAACTGTTTGCTGTAAATATGTCTG
GGAGGCTTGACTCCAAGAATAGAACTGTTGCACAATACTTGAGAACTTCGAGATTCATCC
GAACATCATCTAAGCTCCTATGTGTTTGCTGTCCAAGCCCAAAGTAAGTTGCAAGTGTGG
CCATCTTCATGTCACCAGCTCTCCTCCCAAACCTCTGAGTCAACAGAGCCAATGAATCAA
TAGTGCCCTTCGGCTCCGGTGGTGGCCGTTTAATTTCCGCAAACGCCTCCCGAATCCGAG
CACAATCAAACCTCAGTATATTGTGACCTGCCCATATCCGCCCCTGGAGAATGTCGTAGA
CCTTGTCGGCGATCTGGGCGAAAGTGGGGGAGGAAATGACGGCGTCCTTGTTGATGCCGT
TGCAGCGGACCGACAATGTGGAGATGAGAGAGAGATCAAGGGGTCGGAGCAAGGTGGAGT
AGCTCTCCAGCTCAACCAGCTTCCTGGGGCAAACCAGTATGGCTCCGAATTCGATAATGC
CGTATCCTTGGCCGGCTCGGGTCGGAATTGTGGTCTCTACGTCGAAAAATACTATCTCCG
ACCGGTCACTACTCGAAACCATATCACTTAGCAACTCCGAAGAGAGAGAGCGAGAGAGAG
AGAGGTTAGGGTTACTGGCGGAGAAGAAGATGATTTCAA
>TeaL_12407
ATTTGACAATTCTATCCAAGAGGAAACACTGTTCTGAAATAGAAGATGATGAATGCGTGC
ACAACTAATAATATTATTCCCACTGGTCTTTACTAACTGTGTTTTTTTTATCACCACCTA
CTCAGATACTCGTGATTGGTTTCTAATTTAGTATTATAATCATTAAGAAAATAGCAAAGA
TGGATGATGTCTCACTTACCATTTACCTGGTGATATAAAATGATGAAAAATAGTGGACTT
GTCTTACCTCAACATGTTAGCTAAAGCAAGTGCACCAGGTATGCAGGGAACAAATACTCT
CAAATTCAATGGCTAGAAGAAATGTTCAAGATCCTAACTCAAGAGACAGAGGTCTTGAGT
TTGAGAAATTACCCTTAAGACCATCCTAAGGGATTTATCTCAATGATTACCTGGTGTATA
TGGGACGGGTAAAATGTACTGTTCATTCCTAGGAGTCAGGAAGGTGGAAAGAGAAAACCT
CTCTCTCTCAAAATTATTTTTTCTTCAGTAATATGATCTCTCTTAATATCTATTTACAAG
AAAGAATTGAACCACCCAAAATTATTGTGGTTGCACTTGCACACTGTTAAAACCTACCAT
CACCTA
>TeaL_12408
AAATTCTTTCACTGCAAGATCACAAACAAATCAACAATAATTCAACATACCTAAAGAAAA
CCTTACAAATAACAATCAACAAACTCAACAAATTCCTTCCAATCTCACCAATTTTTCGAT
CAATAGGCCCAATCTTTCAACCAAACTCTCCTTAATCACATAGGTTTCTACACCCACCAC
TACTTTGATCAAAACCCAACCAAGACCCAAATTCAGGCATACTTTCACTGCAACGATCGG
CATAAAAGCTTCTTCCTCTCATAACTCTTCTTCTTCTTCTTTTTCGTTTTGGTTTTTGAA
CTTTGGAATTGGATTTTGATTTCTTATGTTCTTGATTTCTATGAGATGAATAATGGGTGT
TAGTGTGTAAAGGCTTGTGAAAGCAGACTGGATATATACATAGGTGCAAGATTATCCAGA
AAAAAGAGAAAAAATATT
>TeaL_12409
TTGACACAGTTAACTTCATTCTGAAATTAAACCAAGACCAAAGATCAACTATAAGTCTCA
TAAAGTAATACAAGAAGTAAATTATCAACATCTTGTTTCTCATATAACTTATAATGCTTG
AAATCAATCCACATATTACCCTTCTACCATTATCACAACTAATATTGAAACACACAAAAT
AATGCAAGCAAAACCTTGGGTAAAATACTCTCTGCTACACTCTGAATACAGTTTGGCCCA
AGTAATTGGGATTGATGTTTTTTGAGTTGGAGAATTCTTGACTTAACTAACCTGAGTGCA
GCACTGCTTGGTATTAAAGCGTTTTGAGTCGGGAATACTCCACTTAATTAAATTGAGTGC
CAGGATAGAATAAGCAGCAATGAATTTTTTTTGAAGGACAATAGGAGAGTAAGAATCATC
CATTAGTTCACATCAGGACAGATTTGTAGTTTGAGTAGCATCTTGAGAGCAAAGACCAGT
TTATTTGATTTAAAGTAGTGCCCAGTTCATTGTTAAGAACGATTCTGATGCCCAGAAAAA
GTTTTGATGGGACAAGTGTCTCCAACCTCGCAAATGTAGATCATATTATCTGTGGAGCTT
GTTGCAAATGAAACATTATTTCGCCAATCAACATCAAGTGTTGGGCCTGAATGAAATTCA
AATTTTTGTTTGCATTCCTTGGCCTCCACATCCCACACAATAGCACTTTTGTCAGAGCTT
CCAGTAAGAAGATAATCCTCCTTTTTGTTCCACTTCAAAGCGAATACAGGTCCCTTGTGT
TTGCTTAAAATACTCTTTAGTTTGCCATCAGAACTCCAAATCCTAGTTTGCCCATCATAC
GAGCCTGTTGCAAGCAGTGTCCCCTCCCCATTCCAATCAACAGTTGTGACATCGTTGTTT
TTCCCTTTTTTTTTGCCCTTTACATGATTCAGCACCAGCACCTTTGAAGATCCATTTTGT
AAACTAGATCTACTGGTCCAATCCACAACTGTCCAAATCCGAGCTGTTGCATCTGCAGAC
CCTGATGCAAGAAGTGAACCAGCTGGACTCCATGCACAAGTAAAAACCTCAGAAGTATGT
CCTTCCAGAGTGATCACATCAGAACTAGGAATTCCACAAACTTGAGAAGTTATGATGGTA
GAGATATCCATTTGCTCAGGTCCTACCAGAAAAAATAGCAAGGATTTGCAGATTTATATT
TGAATGGCACATGTAAATAGACTCAGAGAGTGAGAGAGAAGTTAATTTTTGAAACGTATT
TATACAAATTTAATGACTCAATATGAAATTCTCAAAACCAAGTTGTTGAAGTAAAGAATA
GTATATATTATACATTCTAACAGAAAACAACCATTTAGTGATATGCTGAACCAAGTGCAT
AGATAAATGACCAACCAATAG
>TeaL_12410
ATTGGATGGATTAGAGTATGGAATTGAGATTATCAATGGGTATGGCCAATTATCCTAAGT
TTGTTTTAATATTTTGGTTTAGGATTATTAATTCATGGATAATTAATTTAACAAATTTGT
AGGATTATTCGTAATGGATCCAATGCATAATTTATCCTATAAATCTAATTGGGCAGTAAA
TACTAAGCTAATTTGATAGGATTATTAATACCTCATTATTAGTCCTTGTGAATCAAACAT
GGCCAACAAGATAAATGTGCTGTATTGTATGTTATGATTACGAGCCTTCAATTCAATCGT
CATACCATGAGAAAATTAACTTGCTGCAGTCATTACAGAATTTGTATTTAATTTGTGCCA
GCTTCAAAACCCTGTCTCTTCCTGTATGTAAACCTACTTTAGAATTCAATCCATCTTAAG
AAATATATTA
>TeaL_12411
CACACACATTGGGTCATCCATCCGAGCACAGAGATGGATAACAAAACTCAAATGAGAAAG
GACATATTAATTTATAATACTAAGACTAGTAGGAAGTTGTATAGTATTAGACAATCGGCA
TAGCATAGCATAGCAAAATGTCCATAGCCTTCTCTCAGCAGAGCTTGCTAATCAACGCTC
TCACTCCATCCCACAAACCCAACAACAACAAGAACCTGATTCCTCTGAATTCCATACCTA
TCTCATGTGGCTACCAATCAGATCACCCTAAAAATTCCTTAAAAAATGAGAACCCATTGG
CAAAACTGGCAATAGTAACATTGGCAGCTGGGGTTTTGACACTGGGATCAGTTGACCCTG
CATCAGCCGCCAAGACAGGCGGCCGAGTCGGTGGTCAGGCCTTCCGTTCATCGGCTCCTC
CACTCTCCTCACCAAGAATCAATAATTCAAGGACCAATGTTTATATCAATCCACCAGTTG
CACCACCCCTAGTTGGTGGATACGGGTATGGATTTGGTGTACCATTTTATGGAGGATGGG
GTTGGTCACCATTTTCATTCTTTGCCCCGGGTCCCAGTGTTGCTGTTGGCATTGGAGGTG
GATTTGATCTCTTGGTTCTGTTCATATTTCTTGGTGCTGCTTCTGCTGTCATCAGGAGAT
TCTTTGGATCCAGAGAAGAAGATGATGATTACTAGTAGTGTAAATTAAACTTGTTTATAA
ATGTATCAAGTACTAAGGTAGTTTTGCTCAGGAGGCTACATATTAAACATCCTCGGCTAG
ACATAGCATCAAACAACAAAACGTTGTAATTATTTGTATTTCAGAAAAAACATGCAGCTA
TTATGCACACATTTCAGTAAGTGAATATGGTATAAGCTATCAAAATGAGCACTTGCAATT
TCCTCTGAGATAGTAATGCTGATGATGACACTAAACTCAAGAAGGCCTTGTCTAAGACAT
TTGAGCTCTGTTTGGATGGTTTTATCTTTCTATTTGCTATTCTTTGTTGCGAAACAGACT
GACCAGCTAGTTTCATTACTGCAAATATGAAGCCAGAATGCTGAAATGTTTAAACCGTGC
CAAATTATGTTAGCACATTCAAACAATAGTTAGAATGTTTCTAGTTATGTTATGATTCAA
GAACAAATATGATAGAACTAAAACCATAAGATTTGCAGCAAAATAGCAGAGAAATTTACT
GCATTACATACAATCAAAAGTTTGAATTTCTATTCAAATACCATGGGTTGGGACTGCATA
AAATAAGAAGATGAAATATGAGCACTAACTTGAATTTCAATTCTCTCTTGGGTATTTTCA
TTTCAACTTTGGTCTTTGGGTCAATTTTTAAATCAGTATTTTACCATTCAATTCAGAAAA
TGGACAAAATATCCTAGGGAAGCATATCCAGATCGATATCATTGAGGTAGTCATCTAGAT
GAGAAGTGGGAATATATAGGATTTCTTTCATAGTTCCCGGGAACTGTCTGAGCTGCCAAA
CATCATTGTTGCAGAAGAAAGCAGCACCTCCAGATTAAGCTTCTCACGCTTGTAGAATCT
TTCTAAATATGTGGGGTTAGATAACAGATTCAAAACCACATTTCAATTGCAACAAACAAA
TGAACATGGATTATCATGACCTTGCTTTATATACCACCAAGTTTCAACTAATTACTTGCA
TTTCTTAAGTGATGAGCGTAATCTATGCCATCTCCCAGATAGCAAACTCAATGTCATCCG
GATGAACATTTGATGCCTTGAATACAAGTTGTGCCGTGACGGAAAAAAAAAAGAAAAAAA
AAAGGTGTGAAAATTTTCTATGAAATCACTTTACAGAGAGTAAAGTATTGTTTGTCTGTT
GTTCCATTAATCCATCAGTTGGACAGCTCCAATGGCTGGTATTTTTTCTCTCAATTTCTG
TGTTAGAGCGACACGCACTGTCATAACCCCGGCTGCAGGCCCACTTAAACGCACTTTGAC
AACATAGTCATCAATTTGAACCAGCTCGAGTATTCCTCCTCCTGTGCCAGCAAGGTAGGG
TCTTATCTCAGATAGAACCTTTTCAACGTTCTCGTCATTTAACTCAAGGCCAGTCTCGGT
GTCGAGGATCTGCTCCACGTCCATTATTTCAGGGATTTTATCTCGAAGACGAGTTTCAAT
TCCCATCTTGAGTGTCATAGTTGAACTTGGACAAGACCCACATGCTCCTTGTAACTTTAG
TACCACAACAAGACCGTCAATTTCATGTAGAACCACATTACCACCATCCGCCATTAGGCC
TGGCCGCACTTCATCCAACACCTTCTCAACATTCTCTTCAGTCAGCGGAAGGACACAACT
TGGTGAAACAATAACACCTGCACGATTTCTAAGATTACGAACTGAATTGAATCCAAGAAA
GAGTCTAGTATGAAATTGCCTTAGAATGTCAAAAGTAATAAACTTGTTTTTTTTTAATTA
TTTTGAGAGTTATGTTTTTCATGCATGCATGGTGATTAGTGACGTTTATTGTTGCTAGTT
ATGGAGGAGTGATAAGTTCGGAGAATTTAGCAGTATCTAGTTTTATTTTAATAGTTTTGG
ATTACAGAGAGGTAATGACTCTTAATATTTGTGATTAATAGTCTTAATATTATAATGCCA
TAGGTTGTTCCTTGAAATCTATATATAGCTTTGTAGGAATATGAGTGAAAAGTTCTTTAA
TTCTCTTCCAAATGTTTGATTTGTTTAGCCATTTTATTTCCAACAGTATGTAGCTAAGAG
GGAAAAAAAAAAAGTAAAGAAAACAATAGAGAATTCGACATATTTTGAAACTCATTCCAA
TTAATCCTAACTTGAATGCAATTTTCATAATCTAGGGTCCGAAATTTGTTTGTGACTTTA
TATTTTCTCCACAATCCATAGTATAGTGTCTCTTTTCACTCACCAATAGTATAGATGAAA
CAAATACAATAAAGATTCCAACCCAAATTAGTTAAGATAACCTATTTTCAGATTCCATCA
TGTACTTTCATCAAACAAACAGAGCAAAAGAGGAATGTATAAAAATCAACATAAAATCCT
ATCAATGTAGCTAGTCTTTGTTTCTTCACAATGATTCATGTGTTCACTCTAATGAATAGA
TACAAAACTCAACATAAAATCTATCAATGTGGCAAGAACTTGTACATTCTTCAAAATACA
TCGAGATTACAAGTAGGTAAAGGAATGATAATTCACTCTTAGTCCATCTCATTCAAGTAA
>TeaL_12412
CCCACACGAGCACCATTGTTAATTGCAGAATTCTTGGTGGTGGTTCTCTTACTAGCAATG
TCAAATTCCACAGCCAAAGTTTTCGCCTACTTCCCAATCGTCCTCAACCAGGACGGAACC
ACCAAGCGCGTTTTCGAATTCCCATCCTTCCCTTCTGACCCAAACCCTTCTTCTCCCTCT
CCGGTCCTCTCCAAAGACCTCCCTCTCAATCCTCTCCTCAACACCTCCTTACGCATCTTC
CTTCCCCGCCGTCGCCACCACCACCACCACCAACCACCGGCCGCCGCCACTCCCAAACCA
AAGCTACCTCTCATTATCTACTTCCACGGTGGTGGTTTCGTCACCTGCAGCAAAGCCACC
ACCGGCTTCCACAAATTCTGCGTGGAAATGGCATTCCAAGTTGGAGTAATCATTCTCTCC
GTCGACTACCGTCTCGCTCCAGAACACCGCCTTCCTGCGGCCTACGAAGACGCCATGGAA
GCCTTGCGTTGGGTTCGGCACCGCTGCGACGATCCATGGATCGTCGACTGTGCCGATTTC
TCAAACTGCTTTCTCATGGGTACGAGTGCCGGCGGCAATATTGCCTTCCATGCGGGTCTA
CGTGCAGCCGCGGAAGCTGATGTTCTCGTGCCGTTGAAGATCAAAGGGCTGGTGCTGCAT
CATCCTTACTTTGGTGGGGTGAAGCGGACTGGATCGGAGCTGAGGTTGATCAACGACTCA
CAATTGCCCTTGTCTATCAACGATCTTCAGTGGAAACTGTCGTTACCGGTTGGAGCTGAC
CGTGATCACGAGTATTGTAATCCAACGGTGGCTGGTGAGTCTCCCTCATTGGAGGTGGTT
AGTCGGCTGAGATGGAAAGTTATGGTGACGGGCGGTGAGGAAGACCCATTGGTTGATAGT
CAGAAGGAGTTGGTGAAGGTGTTGGAGAAGAAGGGTGTGGAAGTGAGGGCTAAGTTTGGG
GAGGGAGATCATCACGCAGTGGAGTTGATGGACCCCACAAAGGCCAGTGCAATCTTTGTG
ATTCTAAGAGATTTCATCTTCAAAACTTGCTCTGTCTCAGTGACTGTGAGCAGATTGTGA
TTTCATCTTCAATAATGGAAATGCTAATGAACGTGAAAAATAGGATGATTGTGATAGGCA
GTTGTCGTTTTTTTTTTTTTTTTTTTTTTTTTTTTTACAATTAGATTAAAATTTTTTATT
TATTATTTTGTTTTTTTTTATATTTTGTTTTTATTAATGT
>TeaL_12413
TGGATCCAATGGGGCACTCGAGATCCTCAACTAGTAACCTGAAAATGAATGAACACTCCA
GTCGGGGGTGCCGGAATTAGCACTCCGACGGATAAGTCAGTATATACTCTCTCGATTGCT
TGTATCTTAAGTTAAGCGTACTAGTTCTCACATACCCCTCTTTGGTTGTTGTTCTTCTAT
TTATATACACTCCTAGTCCTCAGGATAGGGCCCACTATTAATCCGTCGTGTGATTGCTCA
CTCGGCCCTTCTTTCGTCGTATTACAACTTCCAATCGGCCCCTCATTCAACTGGCTTTAT
GGCCGACTAAAATATTCGGCATCCAAAATGTACAAGATGGAGGCGAGTATAATATGTACC
GATTGTCTAAATATGTACTCAGCCTACCTGCGTTCGCTATTATTTGGCTCCCACAGACAG
CTTTACAAATAAATAATATTCACAAACTATATAAACAATAAAAGAAATTATATAAAAAAG
CAGTCCAATAAGTCATAAAAGCATGACGAAACATGTACCTTCCCACCTTTGATTTCCTAA
CAAGGTAAGACTTACCATCTAGGAAACAATAGCACTTGGAAACAATTATGTTAATTTCCT
TGTATTACTTGTTCAACTCATATGCCAAAAGAAATTTAAATACATGGTTATCAACACCAA
TCTATTTGCATGTCAAAAAAAGTGACAACGCTCTCTTCCTTCTGAAACAAAAATGCATAC
TACTATAAAAACCATAGTGAATACAGAAAAATCTAGCATGCAATAAAACTTGTACATCAG
ATTCGAGTAGAACACAGGGACAAGAAACAATAAGGAATTGTCAAGGTGCAACATAACTGA
AATATTTTTGTCCTCATAATAAGCTTCCTTGCAGGTGATGACATTCGCAAATCATATATC
GCTATGCTACGATCGCTAGCTGATGTGGCCAAGATATTTGGTTCTCCAGGATTAAATCGA
ACAGATATAACTGTGTCTTTTCCCCACTCAAAGCTATTCACAGGCTGGGAC
>TeaL_12414
ACCTGTTTGACCACAATTATAGCAAGTAATATCTTTAGTAGATTTAGATTTTGGATGAGA
TTTCTTATAATATTTCTTTTTGCGTTTAGTATAGAATTTATCAGTTGATTTGAAAGGTGA
ATGATTCTTTTTGTATTTATTAGAATATTTGTAAGATGACCTATGTTTAGTGTATTTAGG
GTTTTTACGGCGAGAGGGTGCTATAGGAGGTAAACCATATTGTTCACAGAAATTACCTAA
TTCATATTTAGCCTTATATTTATCGTTAGCAGCTTTTTGAAGCTTAAGATGAATACATAT
TCTTAATCCTTCTTTTTGAATAGTACTAATTATATCGCCATAAGTTAAATTATCATATTC
AATAACACCAGTAGGTTGACTAAGAACATCTCTAATTTTGTGAGCAAAAAGACTAGGTAA
TCCATTAATAAATTTTTCTTTCCAAAATGATTTAGTACAGTCTTCTCTCAACATAACTCT
GGAAGTAAATACATCTTTATACCATCTAAAATCACTTAATGTTGGACAAGTAAGATTACT
AAGTTGATCATGTATGCGAGAATATATATTAGTAGGAGTTCCTATGAAATGTCTGACTAT
AGTATAGATTAAAGTGTTAATACCATCAGGGTGATAATAGCCAATAGTTTCATCAAAGAT
AGGTAAATCATTTTCATCTTTTTGATTAGCATGTATAATGGATTCTTTGTGATCTTCAGT
TAGGTATTTTTCCCACCAAGATTTGAGCATACCGGTAAAACCAAAGGTGATTAAGGAAAC
AATTTCAGGTTGAGAATAATTAGGGTAATTACTAAGATAACTATTGGAAACCATGGATAA
ATGATTTAATTTTTGAAGGATTTGATCTTCACTAAGACCATCAATATTCCATTCGTATAA
TTTTTTAGCAGAAACAGAAAATTGATTATTAAGATTAGTTTATTCGA
>TeaL_12415
ACAGAAGTTACCTAATTCGTATTTAGCTTTATGTTTGTCTTTAGCAACTTTTTGACTAAG
TTTCAGATCGATGCACATTTTTAGTCCTTCCTTTTGAATTGTGCTAATTATATCACCATA
GGTTAAGTGATCATATTCTATAATACCAGTGGGTTGACTAAGAACATCGCGAATTTTATG
GGCAAAAAGACTTAGTAATCCATTAATAAATTTTTCTTTCCAAAATGACTTAGTACAATC
ATCTCGAACCATTACTCTAGGGGTAAAAATATCTTTATACCATCTAAAATCACTTAGAGT
GGGGCAAGTTAAGTTACTGAGTTGATCATGGATACGAGAATGAATATTAGT
>TeaL_12416
CCTGCAAATCCAAGTATCGAGTAAGAACCAGTCTGCGAAGTCCCATAGTCTTTGCAGCCT
CTAACATATCAGAAGGAAGACTAGCCCCTCGCAATTCAATCTCTCTCATCACTTCCTCAT
ACTTCATTACCTGTCCAAACTCTTCCTCATCCTCATCATTCTCTTCACCATNNNAACCGC
CGCCGCCGCCTGCACTTCCATTGTCAGTTTTCGGTGTAGAGTCCGGCAACACCGTGATTG
TCTTCGCTGCAGAATCTGAACTAATGCATTTGAATCTGAAAACATCTTTGTCCCTCCTAT
TGGAGTGTTGCAGAGCCACGATTTTTATTGAATTAACTTCGACCATAAAATTCTGACTCC
ATTGCTTTGTTGAATGAAATCCAATCAAAGAACCATGAGCATTCGAGAATCCCAAATTTG
ATGATTGAATTGCTACCATATCCATAAA
>TeaL_12417
CGAATTATCCGAAAATATGAGTGCTACTCGTCTTCCCCTCAGTTGGATCACTGGACGCAA
TTTCCCTTCTCTCACGATAACGCTCTGAACTCTCTCTCTTTCTCTCTCTCTCCAAGATTC
TCTTCTCTAAAACTGACAACATGGATACAATGGTCTCGAACCCAACGATTTTGTTGGCAC
GACCATTTACACCGGTTCGTACTGTGGCCTCCACCATTAACTTGCACAGCACCAGTTTGT
TCACACCTTCGCCGGAGAAGCTCGTTCTCCGTTGTCGAAAGCTAGGGTTAGGGTTTCGTT
CTTCTTCTTCATTTCGCAGCAAATCGGTGATTACCTGTGGTGTTACGGAGATAAACGAGA
GACAATTCTCTGAGGTAGTATTGAATTCTGATCGTCCGGTTCTTGTTGAATTCGTCGCCA
ATTGGTGCGGTCCTTGCCGTTTGATCTCTCCCGCCATTGAATGGGTTTCACAAGAATACA
AAGAAAAGTTAATGGTTGTAAAAATTGACCATGACTCAAATCCACGATTGATCGAGGAAT
TCAAGGTTTATGGTTTGCCGACTTTGATTTTCTTCAAAAATGGTCACGAGGTCCCAGAAA
GTAGGAGGGAGGGTGCAATCACGAAGGCAAAGCTTAAAGAATATGTTGATGCTCTGCTGG
AGTCAGTATCTCTTACTTAACATCTCTACTATTTCTTACCAATCATGGTCCATTGATATT
TGAGATACTTGACTAGGCCAGATAAAAATGTAAATTTGGAAATTCTTCATTCAATATATG
TAATTCTGTAATTCCATTCGGTTTGTATATTTGAGCTGTTCTATATGTGCATTGTTGGAT
AGTTTGACGTTAATTAATATGTATTACAATTACACTTGCAATATTTGCTTGCCCTGTTGG
TTATTTAATATAGTTGGTGAAACATTCTGTTTGATACTGGACAGTGGCGTAGAATATATC
TTGTTGTGTTCTCTAGATATGTTCTCACTGCATCGAGCATTGGTAGATTGAATTGGATTG
CTTTGCATATTGCTATTATTTGGCTATATAATGTGTATAAGTTTTTAAATTTTTTTGGGA
TGTGCTATAATTTTGTTCCGAGAGTTTCCAAAATCTAAAGCAAAAGTCAATTGATGCAGG
ATAGCGTCTTGAGGACTTTAAAGCTAAAGTTTTGTGGGTTTTGTATTGTTGTGAGGACTT
TAAAGCTGAATTTTTGTGGGGTTTGTATTGTGGTTTAAAGCTGAAAAATAATGGAAAATT
TTGGGCTTCTACTATTGTATGAGAGTATTAGGTAGTATTTGATTCACTAGAACG
>TeaL_12418
AAAAATATATATATATATAGTATAAGCCAGCATTTTTATCTTTTTAATTTTAGTTTTTTT
ATTTGCTCAAAAATTAATTATAGAGTTGGACACAACCTTTTTACATAGATGTGGGATTTA
ATACAAATAGTGAGAATCAACTTGTGTGAAAGCAAATCAAAACAAGTGCTACGATTTCCC
GCACCTCTCTCCGGTGAGGATCAATCTTTTGGTTTTCCTTGTTTTCATCCTCCGATCTTG
TTGTTTTGAGGGGAGGGGGACCTATTGTAGGTCATTCCTATGTCGGCTGTGCCTTTAACC
AGTTTTGGTCTTGGTTTTACTCTCTGCCGATTTTTGACTGGCTTTCCCCTCCCCTCACTC
ACTTACTCATTATCTCCTCTGGTTGTTCTATCGATCTAGGTCTGTTTCTGCCATTTCTTG
GGTTTTTTGGCAGATCTATGAGGTTAGGAGCTTCTTGAAAGGGTATTTTTCAGCGTTGGG
GGTGATTTCTGTTTTTTTCTTTTCTGGTGTTGGGGTAAAGTGCCTTCAGGCATTAGATTA
GGAGGTGTTGGTGGTGTTTTTCTGGTGATCCTTTGGTTTTTTCTTTCCTAGTTTCTGGTG
GGTTCGTCTAGTTCGTTTTGTTTCCTCACTCCTCTGCCATCACGTTTTTGGGTGTTTTCT
GTGATATTTTGCTCCTCATGTTGAAGAAGGGGTTTCTTCTCAAACCCAAGAGGGCCTCCA
AAAATCGCCTCTCTCGGAAGGAGAAGGGTAAAGGTATTCTTATGGAGAAGGAAGATAGGC
AAGATGAGTTGAAAAGCTCTCTGTCATTTGATGACTTCCCATTTGATAAATTCCCCCATT
TGGATCCACTGGAGATTGCTCTCATTAAGGATACTATGGATGATGAGGATTTTCAGTTTG
TTTGTGGTTCAGCTTTGCTACATTGGAAGGGTTTCGTGGGTATGGATGACGAAGTTGGAC
CAGTAGACATCCCCCCAATGAGGGGTCACGACATGTCTGACTCCTTTGTTTTTAGTGCTG
TTTCTGGCACGGGTGGTCCATCCTCGCATTCATCTAGGCCAGATTGTTGTGATAATGGGA
CAGATGGAGGTAATGGAAGCAAGCCTGAGGTAGGTTGTATCAACGAATCAGGTGGACGTC
AGTTTCGAGGGGGTAAGGTGTATGGTGGTACTTTCAAAAGGGAGATTTAGCATCGTCACA
AGGTGGGTCTTGGTAAGAATTTTCTCCTCATCGATTGTACATTGCGGCAAAATCAACAGT
CAGTTGGTTCTTTTCACTTTCTGCACCGACCAAGTTTGTCAATTGTTGAACTCCAGCCAC
AAGGGCATTCCAACCCAGATATGCAACTTGACGAGGAGGCTTCATTTCCTGAAGTTCAGA
TGCCACCACTCGTTTCAGATGAAGTTTCGCCACCAATTCAGTCTTTCCCTCTTTCTCAAG
ACTCTGAAGAGCAGCTACCACCACTAGATCTTGACTCACCTTTACTTCCTGATCCTTTAT
CTGATTCCGTTATGGTTTTTCATGTAGGAGGTTCTAAACGAATCAGAGCTCCAAGAACGG
GTAGCTTGAAGTCTGATGCAACCAACTCTGTCCATTTCTCTAGAATTGGAAAAGTTAAGG
TTTTGAGACTTGGCAGATCAAGTTGGGCTCCTAGATCCTGTAGCACACATTCAAGAGAAT
TGCACTGGGGCTTATTGCTGGGAAACGTAAGAGAGAGTTGAGAATTGAAGCCTGCTTCAA
CGACCCCAATCTTTTTAGACCACCTCAACGCCGAGCAATCTGATCCAGGAGCTTGGGGCT
TGTCTTTGGGCTTTGTTGGTTACCTATTTTGTTTGGTTCTATTTTTGTT
>TeaL_12419
GGCAAGATGAGTTGAAAAGCTCTCTGCCATTTGATAAATTCCCACATTTGAACCCATTGA
AGATTGCTCTCATTAAGGATATTATGGATGATGAGGATTTTCAATTTGTTTGTGGTTCAG
CTTTGCCACATTGGAAGAGTTCCGTGGGTATGGATGATGAAGTTGGACCACTAGACATCC
TACCAATGGTGGGTCGCAACATGTCTGACTCCTTTCTATTTAGTGTCGTTTTTGGCCCGA
GTGGTCCATCCGTTCGTCTAGGTCAGATTGTTGTGATAGTGGGACAGATGGAGGTGGTGA
AAGCAAGCCTGCGGTAGGCTATATTAACAAATCATGAGGACGTCAGTTTCAAGGGGGTAA
GGTGTATGGTGGTACTTTCAAAAGGGAGATTTAGCGTCGCCACAAGGTGCGTCTTGGCAA
GAATTTTCTCCTCAATTGTACATTGCGGCAAAATCTACAATCAGTTGGTTCTTTTCACTT
TCTACACCGACCAAGTTTGTCGATTGTTGAACTCCAGCCACAAGGGCATTCCAACCCAGA
TATGCAAGTTGAGGTTGAGGATGAGGAGGCTTCATTTCCTGAAGTTCAGATGCCAACACC
CGTTTCACTCGTTTTAGATGAAGTTTTGCCACCAATTTAGTCTTTTCCTCTTTCTCAAGA
TTATGAAAAGCAACTACCACCACTAGGTCTTGACTCACCTTTGCTTCCTA
>TeaL_12420
AGAATCCACCACTTTCCATTAATAAATCATGAATAATGAAAATGCAGCACCTTTCCAAGA
ACTTATTCCATGTGAGAGAGAGAGAGAGAGAGAGGAGAAAACATGGCGAAAGTAACTTTC
CAAGAAATAAGTAAAATCACAGAACAATTTCTGGTAACTGTAACTGAAATGTAAGATCAA
AAATTTCCAGACACAAAAAACTACAGATTATGAATTGCTACACGACTCTCTATAGTCCTA
ACAGCTGTTCACGCAATCAGAGCCACAGACAGTTATTTTGTTCTTGATTTCTCAAACTCC
ACATCTAAACACCTTCAACAGCTAACCAGGCGAAGCTGACTGTTCCGTTTTAGGCCACAT
AACGGTACCTTCACCTCATTGACAATATCCCAATTCTTTCCCCATTCTCTTCATCGTTTT
CGGTCTGGCCGCCACTTGTATACTGGTTTGGAGGTTGGACATACAATCTCATCTTCACGA
AGTTTGCGTTTCCGACCCTTTTTCTGTAGTTCTTTCTGCATAGCCATATCCATGTATAAT
TTCTCCAAGTCATTCACTCTGCCTTTTCGCGCCTCCAGCTCTCTGTAGGAAGCGGCTGTT
TTCCTTTTAATATGATCAGGCACATCCTCAAAAACAGGCACCTTTCCAACTTTTGATGTT
CGCAACTGCATCTCTTTGGCATCCTCCCTGTCTTCAGCATAAAAAATGTGTCTGGTTGAC
GGTTGATTATCAAGAGACTGTAGCACGGCTGTTAGCTTTTCAATTTTATTTTTTTCACTT
TGAAGCTTCTGCAGGACATATCCTTTATCTTGGGTCTTCATTAACATGAGTTCTTCTTGA
GTGTATTTGTTAGCTTGACTCTCCGGTTTATGGACTCCATCCACCGTTTTTGTTTTGATC
ATCTTAAAGTAAAATTCATCTGGGTTCCTGAATGCTGCTTTCTCTTTGAGTTTCCGCAAA
GCATCCTCTTTTTTGTGAAATGCCTTCGCACGCACAACATAATCCTTGTGTTTCTCGAGA
AGCCCATATTTTTTTCTTGATTGTGGCTGAGATCGTTCCTTGTGAGCCCGTCTATAAACA
GCATTTCTTAGGGACGACATTTTCAAGAATAAGGAAAGCACACAAGGGTTAAGATATTGG
CGTTGACAGATTAGAAACTTCCACTCGCTAGTTGCTGCAAAACCACTCTTCAATGAGAAC
TCTTTCGAACCAATAAGCTACTACAGAAGACAGAGCTCTCGAAGAAGTTTCGACAAAAAT
GACATGTTCTATCAAAAAAAAATTATAGGCTTCGAATCCAATACAACAAAATAACAACAA
TACACACAACCCAACATGAGTAAAATTCATACAAGCGTGTGATTTTTATAAAAATACTTA
ATTACATGAAACACGGGCTTGATTGAAAATGGTACAATGCACCAAAAAATGCTGCAGAAA
ATATAACCGAAGGAAAAAATTAACCCCCCAAAAATAAAGAGAGAAAAAAGCTACACCAAA
CAAGTCATAAAATTCGCTAAAACATATACTGACCCTAAAGTCTCAATAACTTTTACATAA
CATCAGCATTATTTTCATGTTTCACCCTAATTCATCTAGATTAGAATCCGATTATGCAAA
AACACACACACAAATCAAAAGCGCTAAACCCTAGAATTGCATAAAATCAAAACCCTAATT
AGGTATTTGAAACACGAAATTAAAACTTCTCTCAGAAGAATCTCTAAATCTCTCACTAAA
CAAGATGATGAAAACTGTCAAGCTGGGCAGCGAGCAGTCTTACCGGAGATGGACGACGGC
GGTGGCCACAGCCGACAGGTAGCTGCGGTCGGCGGCGAGGGATGGGGGGAGAGAGAGAGA
AGAGTCGGAATTTATTAGGGCAGCAAATATGATGTAGGAGGGAATTTAGTAGGAAAAATG
TTTTGTAAAACAACGTCGTTTAATCTTTTTACTATTACTAGTGAAAGGGCCGCGTGCAAG
GCACGCTAACTAATGGCCAGTTAGTGCCCATTACATTTGTGTATTTAAATGAGTTTTGAG
CTATTGCATAAACACACAAAATTAGCAACTGAATCATGAATATAAGATCGACTCAACAAT
ACAAAGTTTTTAACAAAAACTATTACTTATACAAAAATAAAAAATAAAAAAACCTATTAC
AAGATCTATTTTCCCAACAAAATTGTCATTACTAAAAATATGATGTAATAAAAATAAAGC
AATTGTTTTCTCTATTTGACAAATGAACAAGTACTCAATCATCCTTAATGGCAGGACTTG
AAATCCCTCATCAATTGTGAACCCACTTTTACTTGGTATATTATGAGTAAGATGAGCCAA
AC
>TeaL_12421
AAAAGCTCGGCAGCAGAATATTTTAGTAATTAGGGGTATGAAATGGAAAAAGGGTGGCAT
GGCCCAATGGTAAGACTTGCCAAATGAAAAGGTGTTAGAGAAACTTTTAGCTTACTCATA
AAAATAAAAATTTCAAAAGTCACGGGTTGGAGCTCACCAGTTTATCAAATAACTTCCTCA
TTTAGCAGCCAACTTAAATAAATAATAAATTTAAAAATAAAATAATAAATAAATAAATAA
ACAGCTCTAGCTCAGCTACTGTCAAAGCAGGTCTAGAGTCTTACTGCACAGGAAGAAATT
TCACCAATGGGGGTAACAAAGGTATAGTTGGACATGTCAGCATAGGAAACAAATAAGAGG
ATTAATTTCAAGCAGGTTGAAGTCAGTAATTTAGCACAATATAAACGCAAGGGCTTCAAA
GCATTAAGCATCCTAAATTAGATATTTATTTTTTCTGATGAAATAGCATTCTTGTTTTCG
TAATCTCTTCCCCAAGAATCTCATATTAGTTCATCAGGCAACCGTTTTAACCATGCATAT
AAGCCATATATTGCACCATCAAAATCCACTATTCTGCCGCCCTCAAATAGTAAATAGCTC
CATGTGACATTCATTAAACAAATACGGAAACCAAAATCCCAAATGTCTACCCTTTCCAGA
ACCTGAACAGTTTGAACATCGTTCAGTTTTAGGAGTTGCTAGGTGCTGATCTCCACCGTT
AACAGTTGAAACTGGTTCAACAAGGACAAGCACTCCTGAGCTTGAACAGCGAGCACAAGC
AAGATATCCTGCATAAACTAGATGATCAGCACATAAGCACAGCAAGTATAGACTAGAACA
AGCAAAAAGAATAGCTATTTGTAAGATAGATGGGACCAAGAAAACTAGCACACAGCGGCT
TAAACAAATGCAGAGAAAACTTCTTTTAGTGGTCAAGAAGATGGAAGTAGGATAAAAAAA
AGACAAAAAAGATGAAGGATAATTGGAATTATTCAAGAGAATCTCTTGATTCTATAGTAA
GATGCCAAATTAAGGAATGTAGACCATATATAAGTCTACAATAAATTGGGTCTTGAATG
>TeaL_12422
CCGCCTGGTATCCTTTGCTGTCATCAGTTGTTTTCTCCAGCATCCGAGCAAATCATTCAC
TTTCCCGCAAGACACACAAAAGAAGCTGCCATCCATGCCATTTTTTGCAATCCCAGATTT
TTCATGCCTTAAAGCACATTCCAAATGACATGACATACCACATGAATCACCTTGAAAAGG
AGGCTCTGAGCAGCAAGTTAACCACAAGCTCGGGTCCTTGTTGTCATCATACTGACGACA
GATGCAGCATGAGCACCTCTTGCAAAATGTATATTCTTGACTTAATTTCGCTCTGCACGC
TGCGTTTTTGCAGTATATAGTATTATCTATATCACTTTCGCCATTGTTGATTAAAAGATT
GTTCACTGCACCAGGTATTCGATTAGGGTGATCAGTTTTCCTCTGCCTTTTGGATGCCCT
TTGCCCAACTGCAGGTGAAGACTCTGGGTCAAGGTCTGTTGCAGTCTCATGCCCCTGCAA
TTTCTTTTCAGATACAATTTTTAAAAGGTTTTCTATAATTTTCAACTTTGTCAAGCCAGT
ATATTTCCTTTCTTTTCCCATCTCTGCACACAATATCTGCAAAATCTCCTGCCGGCTCCA
CGACTGAAGCATTTCAGGGGCACCATGTGACCACTTTGATAATTCATAAACAAGTTCTCT
CTTTTCCTCCATGCTCAACTTACTGCATTTTGCTGGATCAAGCACAACTCCCTCAAAGGA
AGAAAAATCATGGCTTTGAATAAGAATACTCAGAAGGAAGAGGGAAAGAAATCTCAATTT
GAGTGGGTTGGAATATTCCATGGAAAACACATGAACCTCAAAATTTTAAATCCTCAAGCT
GTCTTTCTCTTTCCCCCATTAAGATGAAATTTAGTCCCAGTTATGTCAAAAAGAAGTGAC
CAGAAAGATAATATAAATCAAGCAAGACCTTTTAATAGCTAATTTACATCATATTCAAAC
TACAGGTGTTTTATCTCCATTTCAACCTAATTGTGAGACTCCCTTAACAATTAAACCCTC
TTTCTCTTTCCATTGCCCTAAATGGTTATTATTTGACAAATTAAACAAAAAGCTATTCCA
ATAGAAAAATAATAATAACAATAATAATGA
>TeaL_12423
GCTACATCTGGGAATTCAACTTCAAAGACTTCGATTTGGATCGCGATTTCCACGCCTCTG
ACTCCATCGACTTGTTGAGGCGCCAAGGCGTGGAGTTCGAGAAAAATCGCGAGTTCGGGA
TGATGTCGTCTGGCCTGGTTTGTAACGAGTTGGTGAGTTGGGTGACTTTTCACAGCGCTT
ACGATTTCGGATACCTGGTTAAGATCCTGACTCGGAAACCCTTGCCAGAGGAGTTGAGTG
AGTTTATGAGTCTGCTCAGGGTGTTTTTTGGGGCTAGGGTTTATGATGTGAAGCACTTAA
TGAGGTTTTGTCAGAGTTTGTATGGTGGTTTGGACCTTGTTGCGAAGACTCTTGAGGTGG
AGAGAGTAGTGGGGAAGTGCCATCAAGCCGGTTCTGATAGCTTGTTG
>TeaL_12424
ACTAATTTTTTTTAAATCATATTTTAACCAAACAGTTAAAAAGTTACCAAAAAACCTATT
TCCAAACGAGGCCAGGCCTTAAGTTCAACAAAAATCAAATCTCGCTATCCCAAAGCATTC
CTAATCCATTCGATCATGTTTTGAGATCCACGTCTCAAAAATGGTTTGAATTGCATTACG
ACAAAAAAAAAGGTTGATTTTAGGGGAGAGGATTCTTGGCCTAATAGCTCATAACTGCAA
AGATTAATTAAAATACACTTCCATGCCAATCATAGGTCAGAACAAACCGAATATCAGCAA
GGAAAAATTTCAGATACAATCTGTGAAAAGATTAAGGCAAACAAGACCTCCAAAATGTAA
ACCAGGTCTATTTCCACCTTTTTTTCCCAGGACAAGGCATTCTTGAATCATTCATTTCTC
ATAAAACTAACTCAACTTTACACTGTTTTATCCGAAACGACTTTCCTTCCCTAACATCTC
CAACTATACAACAAAGCAATTGCCACCAAAATAAAAAATAAAAAAATGAATGTACATGAA
TTCAAGTTTTTTATGGTTCACCTGCTGACTGGAAACTAGACAGACATGGAGTAAGAGGAA
CAATGTAATTGCTCAGAGATATTAAAAAAATATATATTAAAATATGGATTAAGCACCCAC
CACCATGATTGGAAGGCTCTTCATCTAATTCTTATTAGAATTCTTCATTAAACTCAACAA
AACTCCAGAACTAAGAGTTGTAGCTACGAAACCAAGAGAAACCTCGGTTGATACGTGATA
ACCAAAGAAATCTAAGATCATCTTGAACCCAATAAAGCCCAGGACAACAGCAATGGAGGG
CTGTAAATACTCCAAATCGGCCATACCTTTAGAAATAAGGGTGTATAGTGACCTTAAACC
TAAGATGGCAAAGAAATTAGATGTGAAAACTACGAAAGGGTCTCGAGTAACACCAAAAAC
TGCTGGTATAGAGTCAACTGCGAATGCAATATCACTGAGCTCAATAACTGCCACTGTCAG
AAGTAAAGGTGTGGCTTTCCACACACCATCCTGAATTGTTATGAATCGATTTCCGTCATA
GTTAGATGTCACGGGGATAAATTTCTGGCATGTCTTCACTATAAAGTTGTCGGATAGATC
AGAGTCCTCTTCTTCAACAGCAAACAGCTTGAATGATGAATATAGAAGTATTGCAGCCAA
CAACAGGTTTACTGCCTCGAACCTCTGAAGGGTGGCTGTTCCCAGAAGTATTATTGACAA
CCGGAAGACTATTGCACCAGCGATTCCATATGAAAGCACCTTACTCTGATACATAATTGG
AACTTTGAAGTACTTGAAAATCAATACAAAAACAAAAAGATTGTCCACTGACAAACTCTG
CTCCAGTAAATACCCAGCAAAAAACTCTGATGCCTTGCCAACTCCATCTTTGAGACCCAA
CCCAATACCAAATGCAACTGCTGTGCATAC
>TeaL_12425
CCACCACCATCAACGGCCTAAGTTTTAAATTGGAAAAATATAAATTCAAAAAAAAAGGCA
AGTAAAGGAAATTAAAAAAATAGATGAAAAATAAAAAAAATAGTTTCAGTTTGGGTGGGA
ATTTAAAAAATTCTACAAAAACATTATATATTTGTACTCATTTGCCCAGCCTCTCTCTCT
CTTCCCTCCTCTCTGTTCGTCTTCCCTTCCCTGCCTATTTGCAATTATTTGCCCCAAACT
CCATTTTTTTCTGAAAATTTCCCATTTAATTTCCAACAAAATTTTGGCAATCTTGATAAC
AATGCCACTACAAAAGAAAATGAGCTGAAAGCACATCGGATAATTAGAAAATTGGAGCAG
CTTTAACAGCTATTCCTTTAACATTTGCCTCGATTCTTACAACCTTTAAACAAAACCTAT
AATGCTAATGGAATAACACACTGAGTGAAATAAGTTTATCGTTAATATCCTTTTGAGCAC
CCGAATCCTATTCCTCCACCCAAGGAAGTTGCAGTGGCCTTAGATTCCATCGGCAATTGA
TATCTTCTGTTGAGCTCTTGATAAAATCATATAATCTTTTCCAGCATAAGAAAACATGCA
CACACTGTTCATTCTAAAACTTCTAAGAAGTTTACTTTTTTCATTTTGAATACATTTCTT
ACCATAAATTGGCATAGCATGAGTTTCAATTTTTCATCAAATATCAACATCCTAGAATCG
TGACACAAGTCCATTCCATCATTTCTACAATTGTTGAGGGTAGTAACCTTTTTATAGTTG
ATGAAAAATGTTGGAGATATAACAATTGAGCAAAAAAACACGCAGGGCTAATAAGTTTTT
TTTTAAAAATACAAATGTAGCAATAATGCATGGAAAATTTCAAGAGCATGCATAAAGATC
TGATTACAACAGGCGTGAAAAATAAAGCCAACATATGACCAACCTGCAAAGTTTGAATTG
TTGAATCGTGTTGTTGTATCTGCAGTTT
>TeaL_12426
GGTAATATTTTCTTCCAGAATGTTCTGCAACTTCCGTACTTAGTACCTTCCCTTCGACAT
TCTCTCCTATGACTTCTGGTCCAAATGCACTGATCACTTTCTCTGGAGGTCCAATTCGTT
CAATTGTAACATTATCCCCTAGATCTACCATCATACCGAACTGCGTTAATAATGTGTTTA
TAATGTTCTAATGATAGAAGTGTAGACGAATTGTAGGAAACTCAACTATCTGCAAATCTG
AGAACAGGAGCGACGATAACAAATAGACGTCCTTCCTTAGAACTAGCAAATCTCAAATCA
ATCTCTGTACCACCTAGATCTGCAATTGAGACTGGTTATTACTACAAGTCACGACCACCA
CCATCACCATCACCTCCACCACCCTACTATTATAAATC
>TeaL_12427
GTACCTTCCCTTCGACATTCTCTCCTATGACTTCTGGTCCAAATGCACTGATCACTTTCT
CTGGAGGTCCAATTCGTTCAATTGTAACATTATCCCCTAGATTATCTGCAAATCTGAGAA
CAGGAGCGACGATAACAAATAGACGTCCTTCCTTAGAACTAGCAAATCTCAAATCAATCT
CTGTACCACCTAGATCTGCAATTGAGACTGGAACCTCTGCCCAATCTTGAGGCACTGAGA
AGGCATAAGGGATGATAGGACTCCATCCAACACCATGTCCTCCAGACTTCTCATCTGGTC
TGCGATATGTCCTCCAACCTTGTCTCGTCCGGTTCAGAGAGACCAGGTATCCTTCCCGCC
AAAAGGCCTTGTTTGACAACTGCAATAAAATAAAATAAAATAAATTAAAAAAAAAGAAGA
AGAAGGCAGAACAAAAATTACTCAATCTCTTAGGCCTTATATACGTCGTCGGAGAGGGAG
GGTGGTCAGGGATGAAAGTGGAGGCAGAAAACTAAGTTAAATATGAGTTTTGTTCTTGAC
ATGCTTGTACATAATGCATAGGAGTGCGTATAACATGCGATGTACAATCAATATAAACAT
TATTAACCAATACCCTTAGGCCATGTTTGTTTGGGCGGACTGGATTAGCATTCCCATGAC
TAATAGTCCTAGGACTACGAATCCGTTGGATTATGTATCCTATCTTAACTAATAGTCAAG
TTTAAAATAATTAGTCCGTACTT
>TeaL_12428
GTATATAAAAGGGTAGGGTTTTGAGAATGAAAACACTAGTGTTTAGAGGCTGTTGGGTGA
CTAATTTTCGCTATAATACATATGGATGTTGAATAGATAGAGAGAGAGATGAGAAAGAGA
GAGAGAATGAGAAGGTTGGCGACGGCACCTAAACCTCAGAGACTTGCAAGCGATTCAGAG
AACTCAGTAGGGGCTTCTTCTTCTGCATCTTCTTGGCCACTGTTCTCACGGTTTTTGGCT
ATTCAAAAACAGTATCACTAACTTTCAGTCCAGCTTACTTTTTGAAGTTTAAAAAAACAA
AAAAAAAGCTTCCAGATCTTCACGCGTTTTCAAACCCGTCATCTTCTTTGAATTCGCAGT
TATTAACCCAAGTCCATTTATGATCTCTATCTCTTCACTCGTTTATGGTTCGTTGGGATG
TACTGTAGTCTGAGTCAACTCGGTTCGTGATTTGGACTCTTCAGGAACTCGTGTTGCTAT
CGATTGATCCTGATTGGAGGAATAAATCTAGGGTTTTTATTTCTTTTGTTGTTGAAATGA
TCGAGCTTTGGGGATTTAGAGATCATCGCTTGCCGATTTTGATGGTGATGGCGTGCTTGC
TATATCAGAATTTGAATTTGTGTTGCTCTCTCAACGATCAAGGTTTGGCGTTGCTGAGAT
TTAGGGAGAGAGTGGTGAGTGACCCGTTTGGGGCTTTGTCAAATTGGAATGATGATGTTG
GCGTTGGAGTAATCAATCCGTGTTCATGGTTTGGCGTGGAGTGTTCGAATGGAAATGTTC
TAGTTTTGAACTTGAAAGATCTGTGTCTTGGAGGAACACTAGCACCTGATCTGGGAAACC
TGAT
>TeaL_12429
TAATATTATGGTCTGTGTTAGAGCGATAGTCAAATAACAATACAAAAACATAAAACAAAC
TAACAAACGCTCACCATCTAAAAATAAAAAACAAAAAATAAAAAATAAAAAAAAATATCT
AAGACCATCTTCAATGGTTTAGCAAATGTATCACCAAATAACTGCACGAAATTGAAGAGG
AAAGGAAACCCAAATCATTAATTAACCGGATGTATCTCCAATGGTTGTGCACTTGGTCAT
CCGGTTAATTAACTGCACAAAATTGAAGAGGAACGGAAAGTTCCGAGAGAGACATAGCCC
CCAACAATGCTCAGCCTAGGAGGGTTTCCACCACCCTGCAACACCACCCATCACCACACC
ATCTCTCAATTTCTTCCTTTTCCATCCAAAACCCACCAAACCCATCTCTCTTTTCTTTCA
GATGGATTGACCCATCTCAATTTCTGTCCTGTTCTTCATCAAATTCCTACTAAATTGTGT
TTCTGCTTTAAAGAGTCGAAGTGGAGGAAGAGGAGACAATAATAGGCTCTTGGAAATGGA
AGATTTCGATGATGACTTTGAAGATGATGATGATGATGATGATGATGATGATGAAGATGA
AGAGATGTTTGTGCCTTTGATGAATATGAAGAGTGGATTGAGAACAAGCCTTTTGGGTTT
GGCGAAGGGAAAGTGTATGATACTTCAATTGAAGACAACCTGCTCGAAGAAATGCTGCGG
AGTAGGGAAGCTCAGCTTGCTAATATCAATAAGCTCAAGAATAGCCCTAAAATGTTCTTG
TCGGTCGACCGGCCGGTCGATCAGCCGGTTGTCCACCTAGACATCCGGTGTTTTGATAAA
AACACCGTTGGAGTGTGTGATATCAGATTGAGGAAATCTTTTTTTATTTTACTCAGATTT
GATGAAAAAAAAATATTGAACCATTGGAGATGTTCTCAGGCTCTGTTTGGAGGCATAATT
TAAGAAAGGATTTGTAAAAAATAAAAATAAAAAATTGTTTGAATAAAAAATTTAACTAAT
GATTTGTAAAAAGAAACTAGAAAAAAAGAGAATTCACTTTTCTTTGCTTTGCTTTTTACT
TCTCTCTCTCTCTCTTCTTCACAAATATTTTTTTCTTTCTTCCATAAATCCCTCTTAAAT
CCTTGATCCAAACCAAAAGCACAGCTTAATTGTCTATGAAAGATCTGTTTGCTTTCATAG
AACCTATTTTTTCCACTTTTTGACAAAAATAAGTATTAAAAAAATATTTATGGTAGTCTT
GGAGAAGGGCTATTTTAATTGATTATTATTATTATTATTATTATTATTATTTCATAAGGG
GAGAATTATAAGCTGGTGAAAGTTGGAGCGTGGTATTTTTTTTTTTTAATAAAAATTGAG
AATTTTAAAGAGAACTCCAATGATGTGACAAGAAGTGAAACTTATATGTGATGTGATGTG
TCTATATATATATTTTTTTCCTCTTTAATTTTTTTTTCCCGATTCCCACCTGTTTGTAAT
TTCAAAAACAAGTATAAAAAAATAAAAGAGTTGACTATTTGGTAGTAATTTTTTGATTAA
AATAATATATTGCCAAAAGACTCCCTAGATTAATTACACCAACACTCCCTAAATTGTTAG
TAAATATCAATTTATTGTTCATCTATGAACCCGTACATGTTAGCCCTTCAATTCTATATA
TCTTCGCTGATCACCTCCAAAAAAAGTCATATTTGTGCGGTTTTAAAATTGACAAGTTAA
CATGTACGA
>TeaL_12430
TCTTCAAAATTATCGATTATCCAAAAATTCTCATTTTTTGGCTACTGAATTCAGATAACC
TTTTTTTTTTTTTTTAATCTTTGTTTTACGTGTTTTGGTTGTGATTATTATCACATGTAA
ATAAGAATTTATTTTATTCATAATCCCGAGGCTTACCATGATATTATTGTGTAAACTTCC
TTGAATTTGGACGATTTGAAGTTTAAAAGAACATACATTCGATGGAACTTTCAAATTTGG
GATCTTTTTTTGGTGAAAATGTATCGTTTTGATTGAAGGAAAATGTCTGGCTCGAAAGAA
CTAAAAAGATTGCAACTTTTGGATGCAGTTTGAGTTCAGGAGATTTTTTTTCTATTGGGT
CATTGGGATTTTTCTCATTAGTAAAATTAGAGTGGAATTCTAGTATCTGCAATGTGATTG
GAAAGGAATCATCTAATAAAAGTAGTTGAAAAAAATTAAAAGAGAAGAACAAATTGTGTA
ATGGGCTCATAAAAATTTTAGGAGTTGGAGAATTGCAAACCAAAGTTGTGGTAAGACCGA
CTTCATGGAACATGCTGATTGCATTTATTTGGGTATGGTACAATGCAATAATGTGATGAG
GTAATGAATATGTTATCGATTGTTAAGCCTTTCATGGAGTTTTCTTATGTGTGGCAATGT
TCCTTTATGTGTTTGTGGATGTGCTCTTATAGTACTTGTCGTTGTTAATGTAAAACAAAG
AAATTATTAAGCATTGAACTGCAGTGTAAATGTGGCATATCCCTTAAAGTTCTACCAGGA
ATCTTTATGTACGATAATTATTAAAGAAGTGTGTCAAACATAGGAAACAATGTCAGTATA
CTTAAAAGAGATAGGACACAAATAGGAAGAAATGAGTGGTTGAGGTCCTCAAAAACCAAT
TGAGTTGGAGGATCCCAGTCTACACCAAAGCTTCTTGAGGTGTTTACCTTGTGTATTGAT
TTCCATCTTCTTGTTGATTCCTTAAGATTCTGGATACCCATTTCCTGTTATAAAGCGTGT
TGTTTCAGATTGTCCCTTTTTTTGTTATTATTTTTCTAGGTATGTTTTATTATGGAGAAA
TTTACTTTAAAAAAAAACTAAAGATTGCCTGACTTCGAACTATCCATTCATCTCTCTTCT
ACACCTTACTTGTTTGTGGTTTATCTTCAGACTCAGGCAGCCCTGGTTGGAGTACTTCAT
TCTTCATGCAGACAACAGAAGATGCTGCCACTGCTGATCCTCCGCCACGACCATCTGTGG
TATTCTCATCAAAAGATGACAACGGCAATAGTCCACTACATAAACTTCAACACCAAGTTT
CTAGAGTACTAAAAGGCTTTTCACAGCCTCCTGAAGTGAAAAGTGGAACTTATAACCCAG
AAGTACTAACTAGCCAAAAGCGTCAATGGGCAAGCGTCCAATTGCAGTCCCTGGATCATA
GGCCTTTAAAAGAGCCATCAAGGCTTTTTGAGAGCATGGTGGTTGTTGGACTTCATCCTA
ATTGTGATATTCAGGCACTTCAGAAGCAGTACTTTGGGAGAAAGTCTGAAGGTTCGGGTA
AATTTCGAAGTGCATTCAGTGGTCAGCATCAGTCTCGTGTAGAACCTAACCTTGAACCCC
AGGTCTTATTTGTTTATCCTCCTGAAAAACAGCTGCCACTTAAGTATAAGGATCTTCTTT
CATTCTGCTTTCCTGGAGGTGTGGAGGTTCATGCTATTGAAAAAACTTCTTCAATGAGCG
AGTTGAATGAAATACTTATTGGGCAGGAACACCTCAAACAAAGTGACCTGTCGTTCGTAT
TTCGTTTACAGGTTGCTGATGATTCAACCTTGTATGGTTGCTGTTTGTTAGTTGAGGAAA
TAATACAAAAACCCTCTGGATTGGTTTCCATGATCTCAGATGGACAACCATTCCATTTGG
GTTTAAGCCACTATATATTAACCACACGGCGGTGTTATTGCATTCTTTCGAGGATTCCAT
ATTTCGAGCTGCATTTTGGTGTATTGAATAGTATTTTGACTGAAGAAAGGTTGGAATGGT
TAACAATGGGTATTAGTGATTTAGATTTGGAATCAGCTGAGATGGATTTCAAGGAAGAAA
ATTTAATAGAAAACTCTGATGGTATTTCATTGGAACATAGAGCAAACAACATGCTGAATG
GACCCGTAGATACTTCCCAGTTAAGCACAAGTGATTCTATCCCTCAAGAAGTCATGGATG
ATGGGTGTCACGTGGAGCACCAAATGATTGAAAGTAACATGCACTCGCTGAAGAAAGATA
TGAACGACAATGCTGTTATCCCAGTTGATCCTGAAGTAGAGAAGCTTCTAGATAAAAGAG
AATCTGGGCCTGCAAGTGAGATATCTCAAGCTGATTGTAGTCGTGTTGATGATTTTGTGA
GTAACAAGCAACTGGTGGAAAGGTGTCGATCAAATGCTGTTTTGCCACCTCTATGGTATC
AACAGAATGAAAGCTGTGAATCTTCCTCAAGTTTTCAGGGTTTTCCTAGAGAAGACAGAA
TTTTTAGGAGTGACATCAATGAAGCAGAAATAGAAGAGGCATCCTTTTCTGGTCAGGAAT
ATTACAACGACCACAGTGATATTCTTGAATGGGCTAAGGCAAATAACAATGGATCCTTAC
AAATAATATGTGAGTATTACCGGTTACTTTGCCCTGCTAGGGGTTCAACAATTACATTCC
ACCCTTTGGAGCACCTGCATCCTTTGGAATTTCATAGACCTGATGAAGCGGTTCTACATA
TTGCTGGGTCAAAAATTGATTTGAAATCACACAGCCTTATTTTGGAATTACCAGAGGCAC
AGAGTGCACTCATGGCAGAGGAGGAGGCAACTGCTTTATCCGTATGGGCTGTTGCATGTC
TATGTGGCTTCTTACGACTTGAGAATGTGTTGACAGTGTTTGCTGGGGCTCTGCTGGAGA
AGCAAATTGTGGTTGTTTGTTCTAATTTGGGTATATTGTCTGCTATGGTCCTGTCCATAA
TCCCACTGATTCGTCCTTATCAGTGGCAGAGCTTGTTAATGCCGGTTTTGCCAAATGACA
TGCTGGAGTTCTTGGATGCCCCAGTACCATACATAGTTGGTGTAAAGAATAAAACCACTG
AAGTGCAGTCAAAGTTAACAAACGTCATTCTCGTTGATGCACAGAAGAACCAGGTAAGGT
CTTCGACAATACCTCAACTACCCCGACAAAAGGAATTATATTCGTCCTTAAGTCCTTACC
ATGCAAAACTCGTGGGAGAAAGTTACTTGGGGAGAAAAAGACCAGTGTATCAATGTACTG
GTGTGCAGGTTGAAGCTGCCAAGGGATTCCTATCAGTGTTGAGATCTTACTTGGATTCAA
TTTGCTCTAATCTTCGTTCTCACACTATTACTAATGTTCAGTCCAATGATGATAAGGTAT
CATTGCTTCTGAAGGAGAGTTTTATTGAGTCATTTCCTAGTCGTGACCAACCTTTTATGA
AGCTTTTTGTTGACACGCAACTTTTCTCTGTACATACGGATCTTGTACTCTCTTTCTTTC
AAAAGGAGTAGTGCTGCCACGCAAGGTTGGCTGGAAATGTATAATTTTTTAGATCATGAA
TGGAAGTTTTGGAACTTACATATTTTTGTTTTGAGCTAAGAATTGGAAATGTTGTTTTTG
TTTTTGATTTGTTTTTTCGAATCATTCTCATCTTTTCTCTTATCCTCATCACTGTAAACA
TAGGAGTAGGCATTACGCAATAGTGATACTCGAATCCAACATCACACTTGGGTAAGAGAA
CACCTCATCAACCTGGTAAATCCTTGGTTTGGCTTTTGAACTACCATCCAAATTTTGAAA
TTCCAAATGCTGGTTTATAGAAGTGTTTTATGAAACTGTTTTGGATGAGGTGGTTTTGTG
GAGTTGAGTTGAGTTGAGTTGTTTTTATACAAAACGGGTTACATATCAAACATTTTGCTT
ACTTTGAAGTGAAAAAAGCCTCAAACTCAAGCTCAAGCTCAACCAG
>TeaL_12431
ATGTTATGCATCAAATATGGTAAGTGTCTTTAAGCATACCGGCGAGCTTCGATTTAGATG
ATTCATCTGAACTAAGAATTTATTAGGACTATCATTATGAAGCAAGGAGCAATGAAGTTA
AGTCATCTAGAGCATTTGATAAGAACTTTAATCAATCACAAAACAAATACATATTTGGCT
ACAGTAGCCACCAAAAAAAGTGATAAAACAATATCAAGTTCTTCCTTAAATTAATTTTAC
CATCAACCATACACCTTTTCCCTTTGAAAGATGAAACAAAAAATTATATTACTTGAGCTG
ATTGAGCGAATGACTAAAAAAATAAAATCACAAAGAAACAATAGGAGAAAGGAGCGTAGG
ATTGGTATGGGTCACGCGCAGGCTGCCCCAGCTCCCAACTCATCTGGAGAGTGAATTGGG
AAGGCAATAATGTTCCATGTTCTATATTTGTTTTGGAAAATCAGTTAAAAATATATAAAA
GGATCAACTTAAGATCCTTTTTCAGTGGCAGATCAATGTGCTAGTAAATGACTTAAATTT
TGAAGTGTTTTCTTTGTTTTGATAAGTATTTTTATCGTCTATATCAACCAATCAACCAAA
CTAAGCCGTGTCCCACTCCAGTAGGATTGGCTATAATTTATAATACATAAAAAAACCCAT
TATTTGTGCCTTAATCTAATGCATTCTCTCTGTATATCAGTTAATACTGAGTTGTTCCAA
GGCCCAGCACTTCCATAGTTCAAGCGAAGCATTCATCAGATCGTCCCATCTTAGCACTAA
AATATTACCTAAACTAGAAAAAGGACCTCAATGACTATGATAACCATCAACATATAATAT
AGGCGAATTTTTAGTTAAATATAATTGAAAAATGGGGGTGAGGGTGATCATGTAAAACAA
CATACCTGCACACCAGTACATTGATAC
>TeaL_12432
CTGGGTCTAATAGCAGGGATTCTTCATACCAGAGATATGACATACAGCAGGCTGCGCGAT
GGATTGAGCAGGTGCTTCCGTTCTCTTTGCTTCTCTTGGTGGTTTTTATCCGGCAGCATT
TGCAAGGTTTTTTTGTTACAATTTGGATTGCTGCCGTGATGTTTAAGTCAAATGATATTT
TACGAAAGCAGACAGCTCTGAAGGGGGAGAGGAAAATACCTATTCTCATTGGCATCTCTT
TCGTGTTTGGGCTTCATGTGATTGTTGTGTACTGGTGGTATTGGAATGATGATATTCTGT
TTCCGTTGATCATGGTTCCCCCAAAAGCTATACCACCTTTTTGGCATGCTATCTTCATCA
TTATGGTGAATGATACTTTGGTTCGGCAGGCAACAATGGTTCTCAAGTGTATTCTACTAA
TGTACTACAAAAACAGCAGAGGGCGAAATTACCGTAGACAGGGTCAAATGCTAACTTTGG
TGGAGTATCTGCTTCTGCTATACCGTGCCTTGTTGCCAGCACCAGTCTGGTATCGTTTCT
TCTTGAACAAAGAATATGGGAGCCTCTTTTCATCATTAATGACTGGGCTGTACCTAACCT
TCAAGCTCACATCTGTAGTTGAGAAGGTCCAATCTTTCTTTGCTGCGTTAAAGGCATTGT
CTCGCAAAGAGATTCATTACGGTGCTTACGCAACTTCAGAGCAGGTCAGTGCAGCGGGTG
ATCTGTGTGCTATCTGCCAGGAAAAGATGCATGCTCCAATCTTGTTACGTTGTAAACACA
TATTTTGTGAAGACTGTGTATCAGAATGGTTCGAGAGGGAAAGAACATGCCCACTGTGCA
GAGCTTTGGTGAAACCTGCAGATCTCAGATCATTCGGTGATGGATCGACTAGTCTATTTT
TCCAGTTATTCTGAAAACATCAAGTACTGTCTTGTCTGGGGAGATTTTTCTGCTTTGAAG
CTTAAAACCCTTGCTCAAAGCAGCCATCTCCTTATCATGTCAACATCACAGGTAAAATCT
GACCAAATCCGGCCCAGCCCAGTTCTTGGGCCACCGCTGGAAGTTAGTGTCGTATGCTGT
ATTGAAAAAAGTTGTGTATGTAATTGGGGCCTTTGCTTTGAGGTCCAACAATATATGTAC
CACACTGTTCAGTTGCCATAAATGAAAGCTTTCCAATAAATGTTTTGTTGCCTTGCAATG
CATTAAATCTATTATATTCTGATATCAAAGAGCTTCAATGATGGTTTGGATGTTTTGCAA
TGTAGTTACATAAAAAGATTTGAGTTCTGGTCAAAAACATAGTGCTTACTGTGATGGACG
GAGAAATGAGAAACATGAGTTTGACACGGAGTATTACTTTACATGATAAGAATGGTGATG
GACTGAGAAATGAGAAACATGACATGGGGAATGATTTTACATGATAATGTGTTTGTTTGC
CGTATTAGTTTTGCTCTGTTTAGTTTTTGGCAGCGTTGTACCTACATCTTCAGCTTTTTG
GTCGATCCTTGCTTTGTAATAGACTGTCTTGTATTAGTCATGCTCTGATTACGTTTTTGG
AGGCATTGTATCCTTTGTATCCGCATCATCTTGGCTGCTAGTACAACGCACTAAAAACTG
GTTGCCTGGAGTTCTTTGTTAGAAACACTTGCAAAAGATACAGGGTATCATAAGCTTTGA
ACTCTCCAGACAGACGGCCAATTTGGGCCAGATGAAAAGCCATTTTAAACTTCTTGTGTA
GCGGTG
>TeaL_12433
CGGTAAGAAGTGTTTTTGCATGAAGGTATTATTGTGACTACTGTGACACTTATCTAACAC
ATGATTCTGTAAGTTATGTTGCACTCTATCTTTTGATTCCAGCCTTTCTATGTTACTTGG
TAGTCTATGATGGCATTTGTGTAGAAATTTATAAAGGGAACATTACAATAGACTCTCCTC
AACTATGTCTATGGCCCGCTTTTTAATTGCTCTCCAAATGTTTAAAACTCAGCACGTAAC
CCTCTTTATAGTTAAGGGGGTTTATTGTAATTTCCCATTAATACATGCAATACTTGTCAA
ACCACCTCTCATTTTTGTACTTATAATATTCATTATGTATTTTATTCAAGACAACGAGGA
CTTGGGGTTTTTTGTCTATAGATTTTTAACCCTCACAGAACATTGGTTATCTATCAAAGG
TAGCATTGTTGTCTGGGAACTGCTCTCCAGACCCAACAAGTTATGTTAACTGACGACAAC
AATACTATTACAGCATACATTTTCTAGAAAAAAATGAAGACCCTAGCGTTGAGGTTTTCC
TGTGTAATACTTGGGCTTCATGGCCTTGGTTGTTTGTCGAGTTTGAAATATATCTCCCTC
CCGTTCCTTTGGCTCTCGGCAACACTCAACCATGCCTCGGTATTATTGTGACTACTGTGA
CACTTATCTAACACATGATTCTCCTTCTGTCAGAAAGCAGCACAATGCAGGGTACAAACA
TAAGGCAAATGTCAGAACCTATTATCAGCAATTTGAGGCGCAACAAAATCAAAGTTTGAT
CGACCAAAAGATCAAGGAACATCTTGGGCAAACTACTGCATACCAGCAAGTTGGTGCTGC
TTACAACGCATTGAGGCCCCGTGTGCCTATTCTTCCTACTCCAATGATGCCGATGGCAGG
GAACACCCAGTTACCTGTCAATTCACCATTAATCCCTGGAGCTAGGCCACCAGTCTTGCC
AAGACCACTTCCAGGT
>TeaL_12434
CAAACATTACATTTAACTACAAAACATCAAACCATCTTCCGAAACCAACTAAAATAATCA
AAAACTAAAATAACCTACTAAAATAATCAACTTCCCAAACGAGGCCAATAGATGGCCTGC
ATTGATGAGCTTGGAGTCCAGTTGTGTACAAACACCAAACATGTCCAAATTATACACAAA
TATATCTTGCTCCACAGAAATTTCAAACAATTATTTGACAAACTTTAATTTACCACCAAG
TTCATAGCACTAAGTGTAAACACAATGACCTGTTAAATGGTTTTGGTTTTGGTTTTGGGT
TTGGGTTTTTCAGTCCCTTTTCCCTGGAAAAAAACTAAAACAACCACCACAACCAACAAT
AATCATACATAATGTAAATAGCACATTACACACTACCATTCTGCCAGAAATAATGACCTC
AAATTAGTTTTTTTTTTTACCATCAAATAAATTCATTTAAAACAAAGAGAATAGGCAAGT
CAAAATTGGAAGTGATTGGTACATATATGCAGGTATCCATCACAAACATGCAGAAGACAA
ATGTGCAACCTTGTCTTTAAGCAACTTCTGCGCACGCCAATAGACAGCGTTAGCTGTTTC
TGATGTTCCCATCTTAGTCTCCATAGAATAATAACTTTTCCACAAGCTCACATCTTGTTC
ATAAGTTGCAAGCACAGATTCATATAATTTCCGGACTTCTAGAAGACAATCTCTATCACC
AGCAGAAGCAAGGTTTGTTTCCAACTCAATGCAATTTTTATAAAGTGCAAGACCAGGACG
GGGTAAAGCAAGAAATCGTTTGTATGTATCCCTTGCACACTGAATTCCATCCTTCTGAAG
AACAAAGTTTACAATAGCAGAAGACAAGGAAAATCCATCATCACTGCCACCATCTTTAGC
TAATGAAACCAGGGAAATCTCCACCAGCTTGTCAAAATAATATCTTTGATTTGAGAAAAA
CTTTAGGGCCATAATCCACAAGCTCTCAGCTTTCCAAACGACCATTTCTTTAAGAACATT
TTTCAGGAGTTCAAAGACAGGCAGTACGTCAGCTTTACTAGAACTAGATTTCTCTGTAAC
GCATCTCATCTCTATTGAAAGCCTCAGAACCCACAAATCCACTGCATCTGAAAGTTTTCC
ATTGCAGAATTTTTCTGCCAGCTTCCTAGCTTCCTCCAATCTCCCCAGTTGCAAGTAAAA
TGAAACATGTTGGCAAGCAAGATCTTCCGTAATGCATCCCATGCTCTCTGCCCTTTCATA
TACCATCAAAATGCATGAAATAGGATCCTCCGTATGATCATCAGGACTGAAGACCCCGGA
ACTTTGTGTTTCTCCATTTTTATAAACAATAGCATCCTTCAAAAACCTTGTATAGAGAGT
AAACATAATGGCTGAAGGCAAAACTTTTATAGCCTCTTCATAAACCTGAATTGCTTTCTC
TGATTGAGAGGGCATGATTTCTTTACCCATCTCCTGTGTGCTTTTAGAATCAGTTGTCTC
GAGTCTTGCAAGCCAGTCCCAATATTCTGGTTCTTTTGAAAAATCTCTTTTCATGTCAGC
TAGTATCTCATTTAGCATTTCTTCTGAATGAGCTAAGTCAGTTGCTTCCAGTATCTCAAT
AAATCGTGTTCTAAGGCTGAAACTAGAAGGGAGGGCTTCAACTGCACCACTATAAACAGT
TCGAAGAATGCTCAAACCATGCTCCTGGAACAAATCCAATTTCTTGTTGGATTCTCCATT
TTGGACATTTGATTCCTCGTCATTCTCTCTTTTCTCGTCAAGGACCATAAATAATTCTTT
GTTTTCATCTCTCCATTGTTTCTCATCAGCATCTCGATGATCACGAATAAGTGATCCCTC
ATCTTCTCCAAGAGCAACTTTCCTTGCCTTTAACTTATTAAGGTATGTGAGTTCCATACG
AAGATACTCCACCCAAAGATCCCCTGAAGTTGTGCACGATCTCAAACCGCTTTGCATGAG
AGCACGGGCAGCTGCAGCATTTAAGTTGTGATCAAACTCCCAAGCCGCAGCATATATCCA
GACCCCAGGCACTTTGGGATGAAATCTAATTAGCTGAGCCAGGACCTTCTTCATTCGTCC
ATTCTTGCGTTCCCTACAGAACTCCAGATACTGAAACCAGAGCTCAATATCGCCCTTAAA
CCGGTTCGTCGCGAGCCGATATATCTCCAGAATCCTCGAAACTCCAGCGAAATCGGAAAC
TGATTTCTTCATCTTCTTGTTCTGCTTCTTCAGCTCCCGAGCCACAGCCTTCTTGCGGAG
TAGCCGGAGAGCTTCAAGCTGCTTCTCGTAGTCTATGTAGGCTATGAAGTCCTGTTTGAG
AGGGCTCGGACGCTTGAGCCTGTACTCGAACTTCCTTCTCTGCTTCACAATCTCTGCAAT
CTCGCGTCGCGAGAAGAGTCCTCGGCACTCGAGGTCGTTGAGCTCGTCCACCATCCGCTC
GAGCTTGTACTGAACCACGTCCGCCATTGTTAGAGAGATAGGGAGAGAGACAGAGAGAGA
GAGAGAGAGAGAACGGAAGAGAGTGGTGAAGTGAAATAGTTAAGATAAAGAGTTGAAGCC
TTAAAATAAAAAATAAA
>TeaL_12435
CGTCAATCCGCTCAATTTGCATCCATCAATTCAGCGAACGGATGTAGAATGATTTTTCCA
ATCCACTCATCTGGCGAACCACGAATATATTAAATAATAAAAAATGTGTATAAATAATAG
CATAATGTTTAATGATAAAAAAATATATATATATATTACGGAACTTTGAGCCGGGCTCAA
TTAGTATAAGCAACATAGCTGAGCCAAGATCAAGCTAAATTAATTTTCAAAACAAGCTCA
AGCTAAATTTTCCAGCTTGACACACAAACCAGCTGAGCTCAAGCAATACGAAGATCAGCT
CAGCTCATTTCAACCCCTATCTCCATCCAGCCGATCCCACATAAGAATGCAAGAAAATGA
AATAATTTGCCAGATTAACATTTGCCAAAAAAAAAACGTAAAATAACTGTGCTGTTGAAC
TGCACAAGTTTTTACCATAATAAAGCATAGCCTATAGCAAAAAAGTCAAAACTGCCTAAT
AACAAAACTACTGTACAAAACCATCTTCTCCCTGCCCGGCCACCATGAGACTCCACAGTT
CAAGTGTGCATACGATCACAAGAAGCTCCCTTCTTACAGTGCCCACTCTGATAGTATCCG
CACACCAACTGTCCACTGCCCTGTCCACCACCACTATGTCCACCGCTGCCCTGTCCACTG
CCACTATGTCCACCGCCACTACCAAATGACTGCTGTCTGTTCCACCGCCTACCGCCACCA
CCGCCACCGAAACCAGAATCTCTACCCTGAAAACTCCTGTTCCTTTGGCCTGAAAATCTA
TCCCCATTGTGTTGTTTCTCATTTCCCCTCATGCCCGAATTTCCAGGCGGTGCACCCCAG
CCCAGGTTTGCATTTCCAGGTGGTGCTGGCCCTTGAACAGTAGTTCCTGGATTTCCAGTT
GGTCCGGCCCAAACTGGATTTACATTTCCGAGTGCTGGCCCTTGAACATTTCCCGGATTC
CCAGTTGATGGAACCCACCCAGCATTTCCATTCCCAGATCCTGGATTACCTGCTTGTGCA
GCCCAACCCGGATTAACATTACTGGGCTGTGCAGCCCAACCTGGATTAGGATTACCTGGC
GGTAGACCTTGAACCATAGCTCCTGGATTTCCAGGCGATGCAACCCAGCCCGGATTGACA
GTCCCAGGAACAGGCCCTTGAACAGCAGGTACCCAATTCATGTTTGTAGCTACAGGTTGT
CCCAACCCATGTTTGGATTCCCTTGCATCGGAACCCAAACAGCATTTGCATTACTTTCGG
CAACACCCATGCCCCAAGGTACACTGGGTGGAGCTACAGGCTGGATGTTAGGTTGATTAC
TGGCAACTGGAGGCCTCCAAGGCTCAGGTTGGGGCAAAGCATTGAATCCTGGAGTCTGGA
AGTTTCCGGAGGGATTTGGAACAGTAGATGGAATACCACCCCAATGACCATAAGCTGCTG
GTTGTACAGGCACAGGAAATGATGGGTTTGGTACCCAGGTTTGAGAATCACTCACAGCTG
GTTGACTAGGTGGAACCATTTCTTGGTTTTGAACTGAACCCGATCCCCATCCATGAGTTT
CAACAGGACCCATCACAATTGTTTGAGTAGGCAAAGCAGTTGTAGGGCCTACAAGAATAC
CCTGTTCGGAATTAGGTGCTGGAATTGAACCAGTGAGAGAACTAGAAGGATCATTTTCAA
AACCCATCAACTGCGTGCCAGAATTCATTACTGAAACAGGTGTCGAAACAGCTAAAGATT
CTAGTGCAGTATGTTCTTTGCTTCCAGTTTGGTTAATTGAAGATGAGAGAGACGAAGGAG
TCAATTGACCACTATCTGAAGTAGCCACAGCAGCTGAATGTGTTGGTCCTTCAGTCCATA
CTGGAGTACTCGATTTTGGAGTAGGAGATGGCAGGTTCAATGGATCATTTCTACTATTGT
CAGAACCCCATCTATCGGCTTTAGGGACCTCAACTGAAGGAGTGCTCCATCCACTTGAAG
AACTTAACTCCAGTTGATTCCGTACACCATGACTATGATCAAAGTTCAATCTCTCCCCAC
CTTCACCTTCCTTTCCTTTTTGTAAAGACGCTCCATAAGCCTTTGCAGCATGTGTTGAAG
AGAGTACAGTTGGAGCCTTCATAGAATTATTATCCATCAGTGGCAACTCTTTCTCAAACC
TCCCAGCTAGCGCATCTGCCAAA
>TeaL_12436
CACACAAATGTATATATATATAAACGAATTGGGTCGGGTTGGGTCGTGCCCACATCTGAC
CCGTCACCTAAATGGGCACTTTTGGGCTAATACTCTTTTGACCCGTTACCCATTTAAATC
TGCCCAAACCCACCCAAATGCCGGCTCTACTTTTTGGGTGTGTAGTGGTGTGAACCTTAT
GAAATCCTTGTTGGGAATTCCCTGTTATTTGAGTACAAATACCCCTTTCCTCTCATTTTA
AAAAATAAAAATAAAAACAACAACAACAACAACAACAACATAGATTTAGAGCCATCATAA
TTGGGAAATTGGGTCAGCATCGCCTTTTGCCAAAGGATGGTTTATGTGGGGATGGTGGAT
GTCACTCAAGACAAGGATAGTTGATTCCAGAATCAACTCTTCATTTCCTTGAAAGAGTAT
GAGGGGGCACTGAGGGCTGCTTAGTGAAAAAAAGTCACCTTGAACTAGGTTGACCACGGG
AATTTTTTGTTGGTCATGTTTCGAGGTTATCACCAAGTTTCTGTCCCTAGATGAGATGCA
TAAAAACCACACATGAACCTGGGATAAATTGCAGAACTTGAGCTCTTATATGCAGGAATG
TGTGCTAAGTTCAACTGATAATATACTCAATTGGAAAAGTACAAGAGATATTGCATCACC
GTAGCTACATGTTTTTAGAGGAGAAATTGCACCTTGAATGATGAATATAGAAGTATTGCA
GCCAACAACAGGTTTACTGCCTCGAACCTCTGAAGGGTGGCTGTTCCCAGAAGTATTATT
GACAACCGGAAGACTATTGCACCAGCGATTCCATATGAAAGCACCTTACTC
>TeaL_12437
GAGAAATCATAGTTAAAGGATCTCTATGTATGAGGTTTAATTCTATGAAGGGTCTTCGTA
ATATCTCACAGAAAGTTAGGGCTTGAAATACAAATTATTTCTTAAAAGTGTGCCTTCATC
AGTGAATAATGATGTCAAGATTGCCAAAGAAGCACATATACTTATACCTTCCCTAGAAAC
ACACAAAACATAATGCAATCACTCAAGGCACAATATACATAACAAATTCAAAATAAGTGA
TAAAATAAACTTGTAAGAAGATAGTGATGGGCAGTATTCTTTTCTACTAAAGCGATATTG
GACTGTAATATCAGTATTTTTTTTGGGGTCATTGCAACAACTATGCTTGCAACACAGAGT
ATCCAGTTGGGCATCAATGATGTTGTAGCTGGCAGCATGGAAAGCATGTCCAATGTCCCT
AAATACCTAGCAGAAGCAAGGTTTATGTCCCCATCTAGCTCAAAATAGATTTACTTTATA
TCTTCTCATCAAACTCAAGTTGAGCTCTGTATTGGGCAGGATTCTTTCATTTTTCAAAGC
AAATGATGGGATGCGTCCTATAGATAGAAATTTTACATAAAGAGATGAATTGTAAATTGC
CAATCTCTTTCAATTCTGATTGTCAACAGGAGGACAGTCAGATGATACATATATATTTAT
ATATAAACAGATTAATGCTGACTTTTGTCTACCTTGAATCATATTGGACCAATGGACTTT
TTAGAAAAAAATGATTTTATAGATGTCTTGTGAGCATAAGAGGCTCATCAAACAGATTAA
CCTGATTTGGTAATGCTGCACTTTTTTTAGTTGAGTGGCAAGCTTTCTTTGGGGTTTAGC
GTGTTGAATAAATTAACTTTTTTCTTTGCGTTTTTAAATGGATAACTCAAGGGAAATTTG
GGAAACAAATGATCACGTCTTTCTAGACATTTGGGTTCTTAGTTGTGTTAGATTGAGCCA
CTGATGCTGTGTTAACATGTTTCTGACATTACCACTCCATTAAGTCTTGTACAATACCCA
TAAACTTTCTCTATTTTGTCATCAATATTTTGATCTGCCACAGCATAGCATTATTTTAGG
ACGTATATAAAGTTTTCAAATGGCTGACATATTGGTTTTAAACTTCATGGACTTCGGTCA
TGCATATAAAATACAATCCACATGACATGTTGCTGTCTACTGTTATCTAATTTATTATTT
AGTTTCATGTGCTATGTATTTCTGCAGATTCTAAACTTTCATTCTTGTTGATTTGAACAT
CTTTGAAATCATATCAAATTCTCAACCTCCACACTTTTTAAATACTTTTCAAAGTATTGC
TTCTCTGATTGATTCCTTTTAGCTAATTCGTTATTAAAGACACTTGGATGATATTGGAAT
ATTGGACTTTCTGATCTGCTATAATTGTCTCTATTGCTTCAATATCCTAGTCAGTCATAT
TGCTGAAGAACCTCCCATGTTGCAATTTGCGCTGAAAATTTTATTTAATTGCAAAGAACG
GAGATCCTAAAATAATGTTACATATTATAGAAAGCAAACATGTTATATGCTATGCAAAAC
AAAATAACAAAAGTCCAACTGCTACATGGATCAATGTCATTCCCATGCCAGATCCTAATG
TCTCTTGGTACAACTCTACAGGGAAAGACAGAGTGAATGAACATTACACTTACCATTAT
>TeaL_12438
AGCAAAAATTCAAGATCTCAATAGTTTGCTACTAAATCCAAGCCATAAGAAGCTCAAGAG
AAAAATCAAATTTAAAAAGAGGAAGAGGTGGAATTAATCTACTTCAATGCAACACCTACT
TGGGACTTGCATAATTATGTTAAAGGATCTCTATGTATGATGTTTAATTCTATGAAGGGT
CTTCGTAATATCTCATAGAAAGTTAGGGCTTGAAATACAAATTATTTCTTAAAAGTGTAC
CTTCATCAGTGAATAATGATGTCAAGATTGCCAAAGAAGCACATATACTAATACCTCGCC
CAGAAACACACAAAACATAATGCAATCACTCAAGGCACAATATACATAACAAATTCAAAA
TAAGTGATAAAATAAAATTGTAAGAAGATAGTGATGGGCAGTATTCTTTTCTACTAAAGC
GATATTGGACTGTAATATCAGTATTTTTTTTGGGGTCATTGCAGCAACTATGCTTGCAGC
ACAGAGTATCCAGTTG
>TeaL_12439
GTGAAGCGGCGTACTGTTCAGCAGATTCTCAACTTGATACCTAAGGAGTCAGATGGTGAG
CTATTTGAAGAAGCTCTTGCTCGTGTTCGCCGTTGTGTTGGTGGTGGAACTGAAACAGCG
AATGCAGATAGTGACAGTGATCTGGAAATTGTTGCTGATTCTATTCCTGTCAATTTACGT
TGTCCTATGAGTGGCTCACGAATGAAGGTTGCTGGAAGATTCAAACCTTGTCTTCACATG
GGCTGTTTTGATCTTGAAGTTTTCGTGGAAATGAACCAACGGTCTAGGAAGTGGCAATGC
CCCATCTGCCTCAAGAATTACTCTCTGGAGAATGTCATCATTGACCCGTATTTCAATCGC
ATCACATCTAAGATGCAGAATTGTGGAGAAGATGTGACAGACATTGAGGTGAAGCCTGAT
GGTTCTTGGCGGGCAAAGACGGAAGGTGATCGCAGGGATCTTGGAGATCTTGGGCTGTGG
CACTTCCCCGATGGTACTCTCTGTGTCCCTATGGATGGAGAAGTTAAACCTAAATCAGAA
GCTCTTAAGCACATCAAACAAGAAGGTGTTTCTGAAGGACATGCCAGCTTAAAACTTGGA
ATCAAGAAGAACCGGAATGGTTTGTGGGAAGTAAGTAAACCCGATGATATGCACTTACTT
TCTTCCAGTAATAGATTGGAGAAGTTTGAGAACCTTGGTCGGAATCTAATCCCAATGAGT
AGTAGTGCAACTGGAAGTGGCAGGGATGGTGAGGATGCTAGTGTCAATCAAGACGGTGGT
GGAAATTTTGAGTTTTGTCCCAACAATGGGATTGAACTTGATTCTATTTCTCTGAACATT
GACCAAACGTATGAATTTATCAATCCAAATTCCGCACCATTAGGGGATGTGGAAGTTATT
GTTCTCAGTGATTCAGAAGAAGAGAGTGATATCATGATTCCATCTCGAACACTCTACGAG
AATAATCAAACTGATGTTGGTGGAATCACATTTCCAGTTCCCACACATGGAATTCCCGAT
TCATATCCTGAAGATCCTGCTCTTGTTACTGGTGGTAGTTCATGCCTAGGTCTTTTCAAT
ACTAATGATCATGAATTTGGAATGCCCCTCTGGTCTTTACCTCCGGGTAGTCAGGCGGGT
CCCAGTTTCCAGTTATTTGGTTCAGATGCAGATGTCTCAGATGCCTTGGTTGATTTGCAA
CACAGTTCCATTAATTGTCCTACATCGATGAATGGATTCATGTTGCCTGCAGAGACTACC
ATGGGATCTGCTACTCTTTTCCCAGACTGTACTGTTGATCGTTCTAATGCTGATTTAAAT
GATGGCTTAGTTGATAATCCATTGGCATTTGGTGCAGATGATCCCTCTCTTCAAATATTT
CTTCCAACAAGGCCTTCTGATGTATCGATTCAGCCTAATTTGAGAGATCAACCTGATGTG
TCAAACTGTATACAAACTGAGGATTGGATCTCTCTCTGAATTAAGTTTGCAGCCGCAATT
ACAATCCAAGGAAGGGGCCATGAATTCTTTGGCAGACAAGGCTACTTTGCTACTAGGTAT
GAACGACAACAGACCTAGTAAGCCAATTAGGGAAAGATCTGATAGCCCTTTCTCATTTCC
TCGTCAACGACGTTCTGTAAGACCACGCCCATTCTCTATTGACTAAGATTGACTAGATGA
GTCGGACCTTGTTTCCCATGAACAACTGCTACTATAATAGAAAACCCCATTTCCCCCCTG
GCTTGAAGAATTCAACTAATTTTTGGAATGATTTGGTGATCTGTCCGTCTTCCTGCAAAG
TTGGTTTGTATTTGTAAATTGAAGAAAGCTGTGAAAACATTTTTGTCCCTGTGAATAGTC
TTGGTCGGTTGCTGCAGGACACACACCGTTTCTGCTTTTTTATTGGGCTGATAAAATTCT
CTCTTCTCCTGACAGACCCGATGGTCCCATGCTGGTAAATTGTACAATAGACAGTTGCAA
AAATTTGGAACAAATCTATTGTATTCGCATTCGGAGGGAGGGGTCGAGTCTACTACGAAA
GTAACACAAATTTACTATTTTTTTTTTCTTTTTGGTTTCTGATTTATGGTGAGCAAATAG
TCTGTTAAATGTCCTCACTCTACTAGATTTGAGTAATTTATAGAAATATAATGTACTTTA
TTTTTTGAGTATTTTTATCTGTTCTAAAATCGAGTGTGTTGCAATGGTTGCAGAGAAACC
AGACTCCAAGTTGGAACCCATAGGTTTATGAGTAAATTTTCAATGTAATGGTAATATTGT
TGTCATTGATATTCAATATTGAAAACACCAAAATAAAAAGGTGAACCAGCCTATATTTGT
ATTAGCAATCCCATTAGGGGGTTGGATTGGATTTTAACTATCTAATTCTATGAAATTAGA
GGTGAAAATATCATTATTTTCTTACTTTACAAAAATAACTAAATTACATTTTATATATTG
AAATTTTTTACGTAAATTCATAAAATTTGTCTTAATTAACTAACATCATATAAAT
>TeaL_12440
CATCATCACAATGTATACATTAATTAGGAAAGTTAAGCTCCATCATTTGTGAAAGCACTG
GTTTTAAATAATGCTTCAAGTGTAAAAGAGAAGTATGTTCTTTGTTTTGCCTTAATCAGT
ACAGAAGAGGATATGGACTCGAGTCAAACAAACGTTGCAGCAGAACAATTTAAGACCTAA
TTTAGCTCACTTTGTTGGTAACAATCTAAAACTTATTCTCCCAAATAACAATCTAAAACT
TTTGTCTGTAACATAAGAAACTTCACATCTCGATTCTAGAATTACCTAATTTAATATTTA
GCTCACTTCAACCACTGCAAATTCACCAAAAAAAAAAAAAAGAAAAAGTTGAAAGCAACC
AACGAGAAAGAACACACCTCTAATAGATCACATTTCTCTTTTTCCAGATTGCTGCCAAAC
TCTTCCTCAACAGGAAGAATGGGCTAACATTCTGCTGCACATATGTGCAAAAGAAAATTG
TTTCAATCCTCCTTTTCTGGCTTGGTACGTGATCACGAACCTGGTAGTTCAAGTTTCTGT
CTGCTAAACGATCCTTCTCTTCGGTTTAGTGAGTTGTGGATGGTTTTCGCCGCTGCTATG
GCAGAATCTCCTCTCTTAATGACACTCTCAAGCTCCCCAACCTTCTCCGACAGCAATCCA
ACATGAGAGTTGGTTGACTGCACCAACTTGTTTGCAGTTTCCAGAGCAGTGCACAACTTA
AGTGTTAAAGCTGTCCATGAGTGGTCCGTACCAGCAAGTGCCTCATTCAGGTGGTCATAG
TTTTCCTGGAAGATATTGGAGAGATGAGAAGGTTGAAGATTGAGATTTGAATTGGGAAGA
GAGGAGGAAGGGGCTGTTGATGATGATGAGGATGAAGGCGAGAGCGGGGAGTCGACCTTG
ATGTGGTTGTGGTGGTCCTCAGAATCGCCTTCTCCGACATCACTCAGCAGATCGCCGATG
CACAGTAGCGGCCCTCCGATTCCCTTCATCTCTCTCTCCCTCTCCTGTAAAAATCGTCTT
CTTTCTTTCTTTCTCTCTCAGATAAGGAAACCCATT
>TeaL_12441
CTCTAGAAGGTTGATCAAGATTCTTCACCCATCATGAAAATATATGTCAAGGATATTTGA
GAATGATTGTTTATCAAGGAGCAGAATCCTACATAGCTCGCAAACTTGAACAGTATAAGG
TTGAGGTATGTTGCAAAGAATAGAAATTTCACCAATTAAATTGTTAGGTTCCAAATTAGA
AACAGTCTCTTCTGATCCATCTGCCCCTACATCAACGTCCTCTTCATCAATTCGAATTCA
CTATCTGGTGGCACAAAACTGACAGTCTTTTTTGAGTTAAACCTTGTCAGATTTACACAT
TTATGGAAAGTAACATCATCGAGCTCTATAGTTTTCCCACTCTTAGTAGGACGTAATTTA
ATTTGCAACTCTTTCTCAAGGCCAATTTTGTCATTTAAACCCAACTTCAAATCAAGCATT
CCAGAAAGAAAGCACTTCATCAGAATTTTCCCAGTCACATCACAACGCAAAACACTACCT
ATAATTACCAAATGTGTATGAGTGACCAAAGTAGGAGTACATCAACCAAAATCCCAAAAT
ATAACCTTTCACACCTTTTGACGACATAAGAAGATTGACACTTTCCACAATATCCAGAAA
GACTTGTAAAGAGACATAAGCATTATAACCCAGCGAGGTGGCCACATTCACCAGAAAGGA
GATTGGAGAGAAAAATGAAATTACCTCATTCTTTTTATAAACAAGACCCTCTCTACACCA
GCCAACAACACCTGTAACTTGTAAGGTTGCATTAGGGGCTGGTTTAAAATAGTGATCATA
GTATTTCAAAATGCTATAAAATCTCTTTGATAACAATTTGATATTGTTATCATATAACAT
GTACCTATCTATAAGTCATTGTATGGTAGCAATTTGATATTGTTATCATATAACATGTAC
CATAAGAAGCTCAAGAGAAATATCAAATTTAAAAAGAGGAAGAGGTGGAATTAATCTACT
TCAATGCAACACCTACTTGGGACTTGCATAATTATGTTAAGGATCTCTATGTATGAGGTT
TAAGTTTGTATAGGTTTTATCCATTACCATTGTAAGTTCCAAAATAAAGAGTCCAAGTCA
AATTAGGGTCTCTATTATTTACAAGTTTAAAAAGAAACTTTCAATCCATTATAGAAGAAA
TCAAGGTAAGTTTTAGTAGCTTTAGGCGCTTTGTGGGACAATGTGATGTAATTCTACTTG
AGTACTTAGTAGTAATTGCATAAGATAAGGAACTATAAGAATAATCCCTAAGCTAATCTT
TTTCTTCTTCTCTAATTTTTCAATAGTATCTAATTCAATCACAAGCTATTACTAATTCCA
TTGACTCTTGAACCTCATAGCCTACTTCCTGATATTATATGCCTTATAGCCTATTACTAT
GCCTTTTCTCTATAAGATCAAAGAGAGTGTAAAGGCAAGAATAAATCATCCGAGGATCAC
AAGGATACACACTGCATGGCCAACACCACCACTAGTCCTCACATAACTAAAAGAGAAAAA
ACTCTTCCCCCTCAGCCACAAGTAACTTGCATCATACATCCAAGCATGTTGTATGATAGG
GGTAAAGTCAGAACTGATGCACAGTATTGCTACATGGGAGAACCTTGCACAATTTCCTTA
CCCTCTTATGCTATAAAATCATACCAAGTGCCTCCTCTGTCTCTAACATGTTGCAGCCAG
GAATGTTGCTACTGCAACTATGGAGGGCTAGTATCTCAACCATCAGTGATCTTGACTTGG
AGCATAGTGCATCGGAATTAAATGTTTGTATGAATCAACTTGATGTTTAGTGAGAGGTAA
AACAAAGAAAATGTAAACAAAGATTGAAAAACAAAAATCAGATCAAGAACCAAAAACAAA
AGGGGGGCAGAGAGAAAGAGAGATCAAAGCTCTACAGGTTGCCATGCACATAATTATAAA
TGCTTGGGCCTGGTTATGTTAATTCAGACTGAAACACTTTGATTACTTAATTTAAATACT
TGATCTGTTGCTTCAGACAGTTGGAGATTTCAAGTATTATTACTGGCTGGGCACTATCAT
TTCATACTGTCAATGCATGTGAAATTAAAAAAGACA
>TeaL_12442
GTACAGGAAAATATAGTTTGCTACTAAATCCAGGCCATAAGAAGCTCAAGAGAAAAATTA
AATTTAAAAAGAGGAAGAGGTGGAATTAATCTACTTCAATGCAACACCTACTTGGGACTT
GCATAATTATGTTAAAGGATCTCTATGTATGAGGTTTAGGTTTGTATAGGTTTTATCCAT
TACCATTGTAAGTTCCAAAATAAAGAGTCCAAGTCAAATTAGAGTCTATATTATTTACAA
GTTTAAAAAGAAACTTTCAATCCATTATAGAAGAAATTTAGGTAAGTTTTAGTAGCTTTA
GGCACTTTTTGGGACAATGTAATGTAATTCTACTTGAGTACTTAGTAGCAAATACATGAG
ATAATGAACTATAGGAATAATCCCTAAGCTAATCATTTTCTTCTTTTCTAATTTTTCATT
AGAGGGTATTGATATCTATAAGCATGGAAAAGGTACCTTTCTGTATACTGATGTAACAAC
>TeaL_12443
AGGGCGGCCTTACGGCCACAGATGTTTTTGCTGTTGAGTGGATTGAAACTGGTGTTATTC
ACTTTGGGATGACTGTCTCGTACTTCGGTTTTGTTAGTGATGGTAACTTATACTTTGTGA
TTCATTGCTTTTGATTTTTGTCAAATTAGTGACTCAGGTGCATTAGTTTCCAATCAGAAA
ACAAGGTGATTGGAGTCTGTCCTGTTGTTGATTATGAACTATATTTCTTTTGCTTTCTTA
ATGTTCAATTTATAATCACTCAACCTAATCTATAGGACGAGGGTGCTTGTGTACATTCAT
TGCTGCTCACTTTGAGGTGAGGCATGGATAATTGAAGTGCCCTTCTTGCAAACTCTACAT
GCAGAGTAGCAGGAGTAGCATTAAAACCAGTTCAGCTGTTCTAATCCAGTGTGACCTAGA
CAGGCAAATGGGTTAGATGAAGTGGACTGCTGACTCTGATTTTTTAATTATACTTATTGC
CTACTTTTGTTGACAGTATTAAGAGAGGGGATAAGAGGTGGTGGAACATGTGGGCCCCAT
CAGGTTTTTAATCCTGCATTTGATTGCAAGATAAGGGGAGGGGGATTGGATACAAAAATA
ATTTTTTAGTCTGACGTTTGTTTGGCATGTTAGAAAAACTCTAGATAACTTTAATATTGA
TTTGGGGGATTAAGAAATGCCATAGGAATTGTGGTATTAAGGAGATTAGGCCTCTCAGGA
TTATTTCCTCCACTCAGCGGTCAAAAATAATCTTATGTTTATATCTCATTCTAACCAAAC
ATAATACTTCACTCACTCTATCCAACCATATATTCAATCTTTATCTCATCTAATCCTATG
GTATAACCATGCCCCACAATCCTATCAATGACTCCATATTCATATCCAATGCCATCAAAA
ATAATATGACGATCAAACGTGCCCATTATGAATGAAATGAATTGAACACCACTATGCTAC
AACTATTTAATTTTATGGCCAAATATATATGAAAGGAACTATTTTTTATGGTATTCATTC
TTTTATATTAGTTATTTATGTGTTAAGAAGCATGTGCATGCACACATGACATGACACAGA
TAAGTGGACTCATGGCACTACACGAACAAGCGGACACGTAAATTTTCAAAAAATGCAAGA
GACATGTTGTGGACACATGAAAAACATGCATGAAAAAATATAATTTAATACATTTATTAT
ATGTGATATTTTTAAGTATTATAAAATGGAGTCAAAATTAAAGAGATGGATTTCTAGAGA
TATTCTCAAATTGGAAATTGGGATATAAGAGTAGATGCTTTGAAATTTAGAATTCTCAAA
TGTCAAAAATAAGTTATGGAAGGACTAACCGCCTATCATGAAAAAGGCTAGCTTCAACTA
AAACCAACAACAAAACTATTCACATCATTATGTACTTATTCATATGTCATTTATTTAATC
TCATCAAATTCATCAACCTTGAGTATGACACTTCATATCCCTAATGTGTCCATTGCGTTT
CCGACTAGAAAAAAAATTATGGGACACTTACTCTAGGGGTGTCCAGAGATTGTCTGAGTC
CGAAACATGTTGGATACCAATACGTGACTTCAAGAGAGGTGATTTTCTCTATTGAACTTT
TACTAATTCAATAGAAAGATTGTACTCTTTCATTGTTCTTCAGTATGGTATATAATTTTC
TGACCATCTCTTTTAAATAGAAGAGCTATGCATCTTCACAAATGGAAAATTAGCATGCAT
TCCAATGAATTACTCTTCATCGGATGAGAATGCTGGGACAGCGAGAAGTAGACAAAGAAT
TCCTCTACTATATCCTCTTGCTCTGGAGAATCAAGTAAAATATCTGAATCAGAAGGCAAA
AATGGGGAACCAGGATAATTTCCCAAGGCTCCTAGATCTCCCAAGTTTGACAAGTCTGCT
GTCAGGTCTGAAAGGCTAAAATTCCAAGGTATCTGAGCCAATGATCGAAGGGAATCTCTG
GAATTCCCCACCCCATTATCTGGTGGAAGCTGCAATCCTACTGAATTTGCCACATCAGCA
GTAAATGCTGTGTCAAGTGCTGATGTATCTACTCCCATACCCGATATATCCGATGCGGTG
AAGGGGAAATGGCCAGTAGATGCCACTGAAGTAGGACTCACAGGCATATCAGACATAGAT
GACATGGCACTGCTTGGTGGAATGGCAGCAGGTGTACTGTTGTCCATCACCATATCGTTC
CCAGAATTCATCCGGATGGGATGGAAATTGCCTGGTGCAGGCACTCCATTAACCACATGA
CAGCTAGATATTCCACATGCCATTGAATCGAGATGAGGTTGACCAGTAGCTGAAACTGGT
GGTTGCTGTAGGACAGGGTATCCCATAGGCAAGTTGTTAACTGGCATGGGATGAATACCA
TTCTGTATTGGAGCCAAAGGAACCTTTGGAGGTATAGGGTACTTCATTAGATGATACTGA
TGCTCAAGCAAATGATTGAACAATATAATTTGTTTCTTCAATTTTAGCCTTATGTAATAT
GCCCTGAAAAAGTCAGCATTTTCTTCTTCTAACTTCTGCCATACCAAATTTGAAAATCCA
GGATCTATTCTTGCACGATTCAAGAGGGTTTTTACCACCTCATCTCTATTCATATACAAC
TGTAAGCACCGTTCTATCAAATTCTGGACAAGTTCAATATCCTCACGAGAAACTTTCTTA
TTATCATTGCTTGAAGTGGAAATCGAACCCGAGTCAGCTAAAGGAGCCTCTGTTCCATTG
TTCTGTTGGTCTCCTTGGGACTCATGTGAAACTTGGGTTGAGGATTGTATTTCAGGTGTA
TTCTGTGAAACCTG
>TeaL_12444
ATTTTTGATTTTTTTTTACTTTTTAAACTTTGTTTTGAACGAAAAAAATGAAATAATTAC
GATTTAGATGTAATATTTTTTGTATTTTTTTCCCAACTCACTTCCAACTAAGTTGCCAAA
CGGTAGCTAAGTTCAAAATTCTCATTACATATCACAAGCTTTGCTCTTACATCCAAATTA
CAACCAAACTTGTAAAATGAAAACAAAAGAGAGCTTCTAACTTGTGTTGAATCTCATATG
CATGGTTTTAAAATATTGATACCGATATTCAACAATATACGCGTCAATAGTATCTGATAT
CAGCTATCTCAACGCTATTATTTAAAACCATGCTTGTATGTATAGTATAGTGGTGTCCTC
GAGTTGTCTAAATTGCTAGAATTCCTGTTGAGAAGATCTGGCCATTAGTGTAAGGTGAGT
TTGAAAGATCTGTTGCCGATGATCTTGAAGCTTCAGAGCTACACTGCTCTTTGCGCTCGT
CCATCGCTATCTGCCTATACCGAC
>TeaL_12445
GAGGAGTATTTGGGTGCCTCGTGTTCCTTCTAAGGTTGTTTTCTTCTCGTGGATGGCTGC
TTTAGGGCGGAACCTTACAATTGACAACTTGGTTCGTCGAGGGCATGTGTTAGTGAATTG
GTGTTGTATGTGTTGTGTGGATGCGGAGTCGGATGATCATTTATTTCTTCACTGTTCCGT
TGCTTCGCGCTTTTGGGGGCTGATTTGTTCTCTTTTTGGGATTAATTGGGTGCCGCCAAA
GGGGGGTTTTGGAGATGTTTTGGAGCGGTGTTATCAGAGGCGAGCCTAAGCGCTTGCCTT
AGCTCTAAGCGAGGCGAGGCGAGGCTGTAGCGCTTCAAGCACACTGAGGTGAGGCGAAAT
GGTGAGGCAATGGAGAAGCGCATGAAGCGAGGCTTAGGTGATGAAGCGAGAGGCGAAACG
AAGCGACGCTTCACCAGATTTTTGCCTGATTTCAGTTCGAATCATCTGGGCCCTTCATTT
GGATGACTTTTGTGCAATTTATGGACATGCGTTGCACTTTATAATTGCTTTCTACTAAAT
AAGAAGTCGAAACCCTAAGTCGACTTCATTCCAGTCGACATTGACAGGCATACCCGAAGT
CGACTTCACTTGGGTCTTCTTCTTCCTTCTTCGGACATCGTTCCAGTCGACTAACAGAGG
TGTCTTCTTCCTCTTCTTCTTCTTCTTCCTTTCTCCTTTCTTCCCTTCGTCCTCTCCTCC
TGCTGCCGTTGATTCTTCTTCTTCCTTTCTTCATTTTTCTTCTCTTCAACTTCACTGTCC
TTCCTTTGTTCATTTTTTTCTTCGACTTGAAGAACACTGTCGAACCCTGTGTTAAAATTA
ATTCAATTATTTTTTAAAATTAATTTTTAATTCGCAAAAATTAATTTTTAAAATTAATTC
AATTATTTTAATT
>TeaL_12446
TCTCTTCCTTTCTCATCATTACTCACCTCATTAATCATCCAAACAAGTTATGAGAAACCT
CATTCTCGCCATTTCTTTTATTTTCTCACCAAACCCCTCAATCCAAACGAAGTGTAAGTG
CACACATACCACATCAATAGGCTAACACAAAATGCATTGAGGCTTTGATTTTTAAGTGAT
ACTTTTGAAAGGCTTGCGCGCCACACTAAGGTTTGTGCCTCAGGTGCGCCTTGTATGCTT
TTACCCATAAGCATGTGAGAGTATGCATATGGAGAGCATGTCTTGGGCTGTTGTTAAACT
TAGTCTCATAGATATTATGTCATCATTAACACATGATATCAATATCCAATAACATGTTAC
CATGTAAACCACAATGTATATGTGGCAATTACTAAATTTTTATGAAAAATGTAGTTACAT
CTAAGAAGTGGGGTTCACTTTCCATACGTAGTTCCAGTGTTATCAGAGGCGAGCCTAAGC
GCTCGCCTAAGCGCTGAGCGAGGCGAGGCTTTAGCGCTTCACGCACACTGAGGCGAGGCG
AAATGGTGAGGCGATGGAGAAGCGCCTGAAGCGAGGCTTAGGCTATG
>TeaL_12447
AAAAAAAATAATTGAATTAATTGAAAAAAAATTAATTTTAAAATAATTTTTTAAGAATTA
ATTTTTGTGAATTAAAAATTAATTTTAAAAATTAATTGAATTAATTTTAACAGGTTCGAC
AGTGTTCAAAGAAGAACACTGTGAAGTCGAAGGGAAGAACAGGTGAAGTCGAAGGGAAGA
ACAGGTGAAGTCGACAGTGAAAAAGGAGAAAGGAAGAAGAAGGAAGAAGTAGGAACTCAC
CTCGGAACGACGTCCGAAGAAGGAACGAAGTCGACGAACGAAGACCCAGATGCTTCGACT
TCGGAAGAAGAAGACCCAGAAGACCCAGACGTCGACGAACGAAGTCGATCTAGGGTTTGG
ACTTCTTATTTAGTAATTAACTTTGTCGATGAAGGGCCCAGATGATTCGAA
>TeaL_12448
GTATTAGACCAACCCAACCTGTTTGGAGGATGACGAGCTCGAGTAGGATATCGGTGTGTA
GTAGGATCAGAGTCGTCAGAAGCAGGAGGATCAGCAGCAGGGGTAGAGACAACCGGTGGA
GGAGGAGCCTTGCGACGAGAATAAACTAACAACGGAGGAGGAGAAGAAACCGAAGGAGAA
GCAGCCAGAGGTGAAGCAGGAGGAGAAGATGGAACAAGCTCAGGGGGAACTGTGGAGATG
TACTCATCAGACGGGACCTCAGAAGGAAACGGATCAATATGAACCAAATCCTCTTTGGAA
ACTGGAGCGGTGAAAGGAGGAAGCTAAAAGTAAGGTAGACGTTCAAGAAAAGTAACATGG
CAAGAGAGAAAAAGACGACGGAAAATAAGGTCATAGCAGCGATAACTTTTCTGAGTGAGG
CTATAACCCAAAAAGACACATAAGACAGACTGGACACTAAGTTTGGTCCTATCTTTACGG
GGTAAAAGGAGAAAACAAGCAGACACAAACACACGAAGGAGAGGGTAATTGAGAAGTTGA
GAAAACAAAGCCTCATAAGGAGACCGATCAGAAAGAAGGGGTTTGGGCATATGGTTGAGA
AGAAAAATAGCAGTAAGAACTGCCTCACCCCAAAACGAAGTCGGAACGAAGGCAAAGAAA
AGGAGAGACCCAACTGTCTCAAGAAGATGACCGTGTTTACGCTTAACTTGACCATTTTGG
ACAGGTGTATCAGTACAAGAAGTTTGGT
>TeaL_12449
TCACCTTTGAATTGGGTGTCGCTGGAATATGGTATGGAATGATATCAGGACTATGCTTAC
AAACATGCATCCTGCTCTGTATGGTATACAGAACCAACTGGAATAAAGAGGCAACCATTG
CTGGAGACAGGATAAAAGAATGGGGAGGAAAAATTGGTGCAAACGAGAATGATGGAGAGA
GCACCAAGTAAGATCAAGATGTTCACAAACACAAGTCCACAATTTTTTGGCAAAAAAATT
CAAATTCATAAAGATATTCATATATTTTCGCTCTAATTCTAGGCGTTGGAACATTTTAGG
AGTGGTTTGGGATGATCTAAATAAATACACTTTTTGACTTTTTATAAAATATGGGTTGGG
TTTTAAGTGATGTGGTAGAGAGGTCATGTGACTTAAATAAGATGATGTGATTTAAATAGG
ATAGTGACTTTTTATTTTTTTAGGTTATGACAAACAAGGCCTAAGTGTGTAAATTAGAAA
ATTAGTTAATAATCAAATTAATAAGAATTCACATGATCCATGAATGAGGAGTTACTGAGA
GGTTATGAGTATTAGTAACTAGTAATTGCTTGGGATTATCAAGAATTCCACATTGATTAA
ATGAGTAGACAAAGAGGTGTATAACTAGCAAGAATTGGGTCCAATCAACCCAACGGGCGC
AAGAAAGAACCCAAGCAATTGGGTACAAAATGTTACGAAACCCTCAACTAAACCCTTAAT
CCCACATTCTCTAGTCAGGCCTCGTTTGGGAACAGACT
>TeaL_12450
GTTTGAAGGCCACAATTTTTGTGGTCATAATGACTCAAAACTGTCAAAACGACGTCGTTT
TGGGTGCAAAACATGCCAAAACGACATTGTTTTGACAATTTTGAGCCATTGTGACCACAA
AAATTATGGCCCTCTAGCATTGTTGTTCCCTAAAATGTACAAACCATGGGCCCCAATTGT
GTAATACTAGCATGAACCTTGTTGGTCAAGCTGGAGGAAAATCATTTTGTTGGTTGATTA
AAATAGCGAAATGGACCCCATTTAGAGAAATTCCACAACTTTAATCAATTAAAATAAATT
AAAATAAGTATTCCTTCGTTTTTTGGCAAGAAATTATTTACAGAATACAACTACAAATCT
AACTTTTATATAGTGCTCTCAATTAATGATAGAAGAAAAAAATTTACAAGTAATTTATAA
TGTGAGATTAATGATTCAAATTCTATTGTGTTACCTCTTCCACCAGTAAATAAATGATAA
ATATAATTTTAGTTAGTATTAAAAAATTAGCAACATTAACAATTTTTTCCCACTAAGATG
ATATAGTCATCAACTCGGGTGGCAGCTGATGATGATGCCGACATCAGCAGATAAGTCAAA
ATCTGATCCATGAGGAAATCGAAGTAATAGCGAAGTTGGTGCCGGACGACATAGTTGCCG
GTAGAAAAATGGTAAGCCAGATCGCACGCCTGCACAGCTGAATACATGAAGCCCACCACA
TTCACCGATATACAGTACCTGAACTCTTTGTATCGGTAGAAGGAATCGAGAGCCCAACCT
TTATTCTTGTCTGAGGCCATCACTGCGAACGAAATCAAGCAGAAAACTAATCCCCAGATT
CTTAACCCTAACGCAGCTTTCTTCACCATCTTCTCTCTCTTCACTCTCCTCAGAATCGAC
AGCGACCTCCTCGTTCGCCGCTCGCTTCCTCCTCCTTCCACGTCTCCTATTCCCGGACCC
GGATCCAACTTCGTCACCGCCAACGGCTCCTCCCGCACAAATCTGTTCACCACCGGCTGC
GGCGACGGAGATTTCACGTTTTCCGGTGGGTTTTCCCTAGGGGAGGATCCATGGCTGAGA
GACGTCCGATGACTTAGATCCGACGATACCGATGATTCGGCCGGCGATCGAGCCGACGGC
AACGATGGTTTGGGGTCCCGAGGAGGACTGGGACTGGGAGATTGAGCGGGAGATTGAGCG
GGTGATGAATCGGCGATGGCATGGGCGGTTGTGGGTTCTTCTTCTGAGATGGTTTTGTTC
TCTTGGTTTTCCATTTTCTTTTCCATTGCTGGACTACTGTAGGAGAGACGTGTTTGAGGG
ATGAAGAATGGGCGGTGATAATGGAGATTGACAACGATGGTAGGAGGAGAATGGGGGGAC
TGCGGGGAGATCTCGCCGGAGTTGCAAATAGTGGCCAGTTTTCCGATCAGTTCAGGGATT
TCGAAGCTGTCGTTGGACACTGCCGAATTGGAAGCCGCGGGAGATGAGACCTTTGAGCTC
AGGGCAGACTCGAAGTTCGCGTACTGGTCCGTTGACTTATCCCATGTGGGATTGAGGAAA
CAATCCAAAGATTGCTCCGGCGAGCAATTCATCTCCTGGGATGAAAACAGAGACTGCCAG
TTTTGCACCGGCGATGGTTCGAAGTGCACACCAGCACTGAGAAAGTACTCTTTGTCCATG
GCAAACGATGGAATAGGATATGAATGAAGAAAAAGAGGGAGACCCAGATGAGAATTGGTG
AGAAAAAGGTTGAATGTGGAGAGAATTTAAGGGTTGTTGATTTGTGTTGGGTGAAGATAG
AGAAAGAAGAAAATGAAGAGGGTGTAACAAACAGAGGAAGAAGTGGAAAATGAGAAGTGG
TGGTTGAATATGATGGAGGGTGCGGTTGAATGGGGCTGAGGTTGGTGAGAGGAGATTGTG
TTGGTGCTGAAAAAGCAATCAATCAGAGAGAGAGAGAGAGAGAGCAGTGAGGCGTGTGAT
GGATGGTGAGAATTTGGTGAGGGAGAGAGTGAGAGAGATG
>TeaL_12451
TATTTTATTGTTTTAAGTAAATTTCAGTACCAGAATTACATAGAACATGAGATTCGATGT
TAAACTAGACGAAATTAAACCTGCTTGCCAACTATGTAGGGTTCTATTATATATAATTTT
GGAGAATAGTGATATATAAGTAGGCATTAAAAGTTTGTATTTGTTCCTTACCCTTTTGGT
AGGATGATGTTGAGAGTGGAATTTAGGAGAACCTAATTACAAAGTTATTTACTTCTATTA
TGGTTGTTTTAGGATTAGTTTAAGTGGATAAGCTCTTTTGTGAACCGCCTTTTAAATGGG
GTTAATATGATCAAAGAGATATGGAAACTTTAAAAAGGGTTTTGAAAGTATTGTTGACCA
ACTATCAACAGTTTAGTTTCAGAGAAAGTAAAGATCTGTTTAGTTGTTGTTTATATAATT
TTTGATTAGTACAAGGGTCTACATTTTCTAACCAGCAATGTTGACTGCTTAGGAACTAGA
CTATACAGACTCTCTTCAGGCTTAACTGATGTAATTGGTTTGTGGTGTACTTTGTGCATC
AATAAGGACTAGGTTGACTCAAATCTGTTGGGGACAAAGTAATAATAACCTTTTCATCTG
AGGATGCATGAGCAGTTTTCTGTGCATTTGCTTGCCATTCAATTGATTGGTGAACTAGTT
TTATCCTGTTGTGGTGCTAGAGAGCAAAATGGATAAAAGAAGAAAAAGATAGGGTGACTG
TAGAGATGGGCCTTTACTCTTTGTTTGGTATAGTGGTGGGGAGAGAAGTGAGTTACCAAG
AATAGGTTTACACCAAGGATTGGTGCTCATCCTTACTTTTGTGCATTATTTATGGATGAA
CTCACACTCACTTATCCTGCTTTATATCGCTTGTTAATGACAAAGCTCTAAATTGTGAGT
TGGAATGTTATTGGAGAAATGCTTTAGAATTTAAGGACTATATGGGCTATATAGATTTGA
TTTTAGAAAAGTCAAAAGCAAATTTGTGACTACAGCCCAGCTGTGTCTATAACGATGGAA
AATTGATTGTATATAACATAAGACTTAAAGAGTTGGATCATTGAAGTGTGAAGGTTCTTT
AGGAGTGTTGTATGGCTGTTGAATTGCTAGGCAGTAAGGAAACATCAATGTTAAGATGAA
TGTGTGCAACGATCCCGTTCAGCATTGGAAGTTTGCATAAGTGATCATGGGTATAAATGT
TACATGATCTTGGGTAAAACTTAGGGTTGGTTTGGGATGTTCTAAAAAAGTGCACTTTTT
GACTTATTGGCTT
>TeaL_12452
GGTTTGGACTTCTTATTTAGTAATTAACTTTGTCGATGAAGGGCCCAGATGATTCGAACT
GAAATCAGGCCAAAATCTGATGAAGCGTCGCTTCGTTTCGCCTCCCGCTTCATCGCCTAA
GCCTCGCTTCAGGCGCTTCTCCATCGCCTCACCATTTCGCCTCGCCTCAGTGTGCGTGAA
GCGCTAAAGCCTCGCCTCGCCTCGCCTCGCCTCGCTTAGCGCTTAGGCTCGCCTCTAATA
ACACTGAGTCAAACTGATGCATCCTTTTGAATTAATGGCTTCATTCCAAAATTTGCAAGA
ATGCATACATTCATCTTCTAGACAAGCACACCCAACAAGCAAATAAATTAGATATGGTGC
AAAGCTGTGACTGTGAACCTATTTAAAATAATGTCTCGGTTGCATTTGTATGTGAGCAAA
GTTGCATGATTGGATCTATTTAGGGTGCTTTGGTCCAACTTGGTAATGTATGTTTTGACA
CCTCTACTATTATTTATTTTTTTTTAAATGTATGAGTAATTGCTTTTGGTGTTCATGAAA
TTGATTCGTATTTTTTTTGTGTGTGTTATTTTTTCTAGGCCAATTCATTTATATGTGCTT
ATTTGATATTTTTAGAATTTGCAGGTCAGGTGGAAATGTAAGCTTGCATGAAACTGGAAG
TTCTTGATAGGATGCAAAAACACATGAAGAGAGGAGAATAT
>TeaL_12453
GTCGATGAACGGCCCAGATGATTCGAACTGAAATCAGGAAAAAAACTGGTGAAGCGTCGC
TTCGTTTCGCCTCACGCTTCATCGCCTAAGCCTCGCTTCAGGCGCTTCTCCATCGCCTCA
CCATTTCGCCTCGCCTCAGTGTGCGTGAAGCGCTAAAGCCTCGCCTCGCCTCGCCTCGCC
TCGCTTAGCGCTTAGGCGAGCGCTTAGGCTCGCCTCTGATAACACTGGTAATCATATACA
CAATCATTTAGCTTTATGTTTAACAAGGGTCTCTTCTTGCTGGATAATCTTATTCTTGGT
GCAACAGTTGCTAATTAATTTTTGTACAACTCGTTGCAAATTCTTTGTTACTTGTTAGAT
CACCATTAGTCCTAACGGTTAAGTTGTTAGGAAATGAGTCCAACATTTTATATCAAGCTA
TCCAATACTTACGTTTTCCATATATAAGGCGAAAAAAGTCCTTGAGAATCGGTACAGAAA
CATATCTACTTGAACCTTTCTATAAAGGTCTTTGTTTGCAGTCCTTGTTACAGTATCACC
CCATTTCCTCCCCTTCCATGTTCTTTGTAGAAGCACAATGATTTAATAATGTAGAAAGTT
ATCTTGTCATGTGAACATAGGTTAGGTTTGGTGGCTTGGATGAATGTACTCACTAATGCA
ATATGCCTCTTTTATCAGTATCTTAGGATTCATGATTCATGCATAGATTGATGTGAATAT
ATATTGGTAAATCTGTTTTGTGATAGAATCGATGATGGTGAATCACATGTTTCATGACCT
GATTCTCATTCACCATTCATGCGATTCGTGAAATTATCGGGTCTGACAGATTTCGATCAT
TTATACCTTGTTTTTAGTGAAAAATATAATAATATAACTTCTAGGAGAGAGTAGTACGAA
CGAAAATAACCAGTACCTATGTATAATTTATTGTTATTGTGGTTATCAAAGTGTTTAATA
TGATCCAATGTGATCTAGTCAGACACGATATTCTCAGTGGCAGACCTATTGAGAGACTGG
GGGATGCCATGCATACGTCTATATTTCATACACCAAACCAAACCAAATCAAGTCTTAAGT
TTCATCA
>TeaL_12454
ATCAAGTATGTAAGATAAAATAGTGTTATATGTAACTTATAGTGTCAAAAAGACATTTAT
AGCAATTATATAACAATATGTACATATAATAATAGTGTTATATACAATTATATAAGAAGT
ATCTGTTGAAAAGTATTTGACACATATCCCATACCCTTGTTCGAGTGTCGGGTGTCCGAC
ACGGGTATTTGATCTATTTTGAAGAGTCCGTGTAACAATGAATCATAGTTGCTGCATGTA
TTTTACTATATTAGGATGGCAAGAAGGCAAAAACACAGAATGTTAGGCCATTTCATCTCA
TATGGAATAAATTTATTTATTTAATTCATACTAACTGTTAAAATATTTTGAGTGCAAACA
CAAATATACATCACATAGTAGTTAAAATCCTGATCCGGATCTTATGATCCATTTGAACAA
AATTGACATGGGATCATGTAGAAAATCCCTTGCATGTACCATCTTTCAATCCTAATAATT
GGATCCTCTGTTATCATAATCCTACAATTCGAGATTTCATTCAGGATTCAATTCGCAATT
TTTCAAAAATCGAGACGAATCTATGGATGAATCTATTGTGGGATTGAATCTATAATGAAT
CGCACAATTCACAATCAATTCGTGATTCAATTCACTTCTCACGATTCATACAATGCTTGA
AATCATTGTATCCAACAGATTTCGACCTTTTTTTACTTAATTTTTTAGTGAAAATGACAT
GATAGAACTTTTTTTTTTCGATAAATTACAAAATACAACTTTTAAAACTGTTTAGTATGA
AAATGACCAATGCTTATGCATGATTTATTGTTATTTTAGTTATCA
>TeaL_12455
GCTGCCACTGTTGATGACGATTGGAATGGCAAAGAGAGGGAGGGAGGAAGAGAGAAGATG
TAGAGAGTAATAGGGGGTTTGAGGTTCGGTCGCTGGCAAGGGTTGGGCTCCGACAGGGAA
GCACGGGAATGGGCTCTGAGAGAGAGAGAGAGTGTTCAAAATTTGAAAACAGAAAGAGAT
GAGAGGAGTAAGTGTGAGAAAGAGAGAGAGAGAGAGGGTGTGTGTTGAAAGAGATGAGAG
AGAGATGTTTTCAGCCCTTAGATTGGATTAATCTGATGGTCCAAATTTTGACAAAGGTAC
AAAAGTCCCATCAGGATTCAAAAATAGAGCTTCCTTGTTATATAGATGTAAAGTAAACTT
AGAATAAAA
>TeaL_12456
GAGCTAGTTCGCAAAATACCTCAAATATTTACTTTTCAGCATATATATATATATTTAATT
TATTTGTCTTAATGAAGGAATTGAGTGATTCAAGGATAATTCCTATACCCATTTACGAGA
AGAGATATGGATAATTTTGTATCTTAAAATTCTGTTGCCAATAAAAAAATAAATTCTCCC
AACAATTTTGTGCTTTTCATATAAAATTAGGTAATGCTATTGCCACGGATAAATGGTTCT
GTATCCTAGAAAAACTATTCCTGAATCATTTCCATTTATGAGGCTCTGGGATGCCTGCCT
TAAAATTTCCATAGAGCATGAAAACCTTAAAATCCGTACCTTTATAGATACGAAATTCCC
ATCCTTCAAAAGAAGACGGACATTGTCATTGAGGGATTCTTCATGGAGTAAAAAAAAATT
ATCAAAGGTCAACATGTGATTTATGTACACAGAATCAGATTTTCTGAACTTCTGGTATAA
TAATAATATGATATATCAGCTTTAACAAAAGTAGTATAATGTCCCTATCTAGGACTAATG
GTATCAATATCCATTGGTTAATGTTCATGCTACAAAAAGCATATCTACCATAAAATATCA
GAGGCTAATTTCAAATTGAACCAGCAC
>TeaL_12457
GGAAAACATTTGAGGTATCAATGCTTCAATTGCCTGTCATTGACATCCCTTCACTCAAGG
TTGTTTTTGAAGATCATCGAACTTATGCATCGTCTGAAGCAGTAAGTTGTATTGTTTTTC
CATTTGTAACCTGAAAGTTTGATGTCTTGGATAATAAGGGCCTGTTTGGTATCATTTTCA
TTTTCTTAGGTTTGTTTTTCGTTTTGTGTGTTTTCAGAAACAAAAACAATAAAGCTTCTT
CTGTATTTGTGCCACTTCATGCTTTCGATAGTTTAAATCACGAGCTTGACAACTTTCATT
TAAACTGTGAAAAAAAGTAACTCAAAAACTGAAAGACTTCTAACAGCTCAGACCAAAGCT
TAAAACAAATAGTTTGATAATCTTTGTTAGCCATTGCATCCCAGTCATGTCATAAAGGGT
AACTGCAGTTGGATGATCTTTGTTAGCCATTGCATGCTAGTCCTGTCATAAAGGGTGACA
GGGAGCAACTGCCTACACCCAAGAAGGCTCTTAGCCAGCCAATTGTGTTAATAAGGTTTT
GATGACGTCAAAGTTCATTTTGTCTGTGTTTGGCTCTTCAGTGCTGAATTTTCTATATTA
TCATCTAAAAATGTTATTTGAAAAATGTTCTGTTAAAGATATAGAGAGGGAGGATAGATT
CTAAACCTATGTTACTTGGAATGCGGATAATTCTGGTTTGAGGAATGGGAACGAGATATG
CCACATGGTTGAAAATGTGGTAGTAGAGGTAGGGTTGTATGAATCACACAATCATACTAC
TAGAATTTAAATTTTAAGTTACTCTTCTGAAGGGTTGGTTTAGGATAGGCTATATAAGTA
ACTTTTTGACTAAAATATGAGTTGAAAAAAATAGTATGTTTCGGATATTTTTTAGCTTTT
TACGAAAAAACGTGCAAAAAGTAGAAAGAAAAAGGAATCTTTGATATTTTTGTATAGTTC
TTTGGCTTTTTAACTTAGTTGGTAATTTTTTGGCTATTGTAGGGAGTTCCCAACCTTACT
CGTGTGAGAAATTTTTGTTTTTATAATTTGATATTCAATAAAATATAGTATATTATTTTT
CAAATTAATCAAGTAAAAACACAATTGTAGAACTAGAAGCATTATGACTCTTTATTATTA
TTATTATTTTGGGCAACATTTACTTTACTCCTTTGTGGACTAAAAGTGCAATGCTAACTC
CGTTAATAGCAAATGTAAAATGACCTTAGTAGCCCCATGTCTTATTTTTTTATTTTTTAT
TTTTTTATATTCTATCA
>TeaL_12458
AAGATGCCCAACAGACTAACCCAACAGACTAACCCAATGGTCAAAAATATGCAATTCCAG
CTAGTCAAAAATTTTGGAAAGGCAAACAATTACAAACCAAAAGATCTCTTATCTCAATCT
GTCGAGTCATAGAATGATGCATCAAATTGCAATCAGGGTTTCAACACATTCCATTTCAAG
ATGCCCAACAATGAGTTCCACCACTAAATAAGTTTGGTGGAATGATAAATCAATTGAAAT
CCCTAATATTGTGATAATAACAATAATGATCTTTTGGTAAACTACCACAGCAATAATTTA
TCAGATCTCCAAATAAAATGAATCTGAACCAAATAATCACAGGTCAAATAATTTACAAAT
AAAAATAAATAAATGAACTTATAGGTTCTTGTTCTTTATTATGTGAATTGACAGAAAAAT
GAACACTCACAACACAGTAGACAACAAAAGAACTTGTAACCCTAATCAGATCATACCACA
TGGAACATAACCATACTACCCAAAAATCAAAATATAAGTTCCAGTCACCAAAGGATCAAT
TAGGCTGGCTTATACACTAGATCTCCTAATTCTTTCAAATGTAACTTGAGGAAGCCCACA
AGGATTAAAATATCAAGATGCCCTCAACCAGATACAAATACATGTCACTTTGATTATGTT
TAAAAACCAAGGCCTGTCCAAACAGGATGCCCACAGATCATATCATGTCACAAATTTCAG
CAGAAAGCTTCTGCATAAATTATAGTATAAACTTCAACCAAATATAAACAGAGTAGCAGA
CATTATAATAAATTTTCAACAAAGCAAACATCAAAGAGCAATACTACATAAATGGTTTTC
ATCAAACCACAACCATATGTAAAGTTCCTAATGCCGATGATAAAAATAACTTCAGCGTCT
CGATCCAGTTGACCACCACGGTGATGCAAAAGCAAAAGCAAGCTTCATATGGCATCCTAT
CAGCAATAGATGGGGTTGTTGCACTCTTTCATGAGATGATTTATTCAACTGCTCCAAATG
ACCACATTAAGCTTGATTTAGCCTCAAGACATCACAATCTCCTTAATTTGGTTTACTAGA
AACTTGTTGCGCAGCAATAGTGGAGCAGTAGAAACACGCGCGACAGCTCGCGCACCCGGT
GCAGGCCTTTGCCCCATCCCCCTGCACCGAATCAGGGTAACATTTTATTGATTGCTATTC
AATGTCTTCATAATTTTCTCCATCATCAGAAAGCTCATCAAATGATCGCATATCGAGCTG
GTAACGCAGAATTCCTCCAATTCCTCCAAAACCTCTGCAGAACTGCGATCCCTCCTGTGA
TTTGTTTGTGACGAACTCCAAGGTGCAACCAAACCGTTTGTACTCATTAGCAAACCACTC
AAGAAGTGGTGCCTTCTCTTGAACCTCCAATTCAGCAGAGGTCGTTGAATCTCGAAAGTT
ACTCTGATCAGAGTGTTGATCTTTGTTCAAGTGTTTTATAACAATTTCACCAGTAGAGGC
ATTTTTCAGCACATACCTGGTAATGTCCAGATTTTCCCAAACAATGAGTATCTCAACTGC
ACCCATCTCAAGACCTTTCAACGTGTCATCCACACCAAAAACATACTTCCCGGTATCCTG
ACTGATCTCCTCAAAGTACTTGCCT
>TeaL_12459
TCTCTGCGGTTTCAATGCACTCAGATTGAATAACTTCAGATGGTTCAACAAACTATTGAT
TCCAAGTTTAGTGGATATGGGATTCCAAATACTGAAACTGGCTTGGCCAATCAAGATAAG
CAACTGCCACTGCCAGTGACTGCAAAGAAAATGGCACTGAGAGATTTGCAGAATGAGAAT
AGAATTGCAGTGCCCAAATCTTTGGGAAGCTCTTTATTTCCAAAGGAGAGTGGACCCACA
ATCAAGGCTGTTAAGGCTTCTGGTACCAAAAGGCCTGCACCTGAGTGTCTGGTGAGTGCA
CCTCAGCACCAGTCTCCAACCAGTAATGCTGCAAATGGGCATCTTGTGTATGTTCGTAGA
AGACCTGAAGTAGAACTAGCTAAAAGCAGCATCTTTGATAACACAAACAGTAATGCCTAT
TGTCCACAAGCAAGAAAACTAGGTGACCAGGATGAAACACCGCAACCAAAATCCCAGATG
AAGGAGCCTAAGATTTGTGTTCCAGAAGTTGCACCTATTCCAAGGACTTCTTTGATGTGC
TACTCATCTGGAAAACCATCAGTTCCTCCCTCTATTGGGAAGTCCAGTAACATTGTACAA
CCAACAGATGCTAATTATCTTCCTATTTCTTCTTCTACCCCTCCATTGGATTATCCAAAG
AAAATGAATAACCAGCACTGGGAAGAGCGATATTGCCAATTGCAGGACTTGTTGAAAATA
TTGGATCAATCAAATCAAGAAGATTATGTTCAGATGCTTCGATCCCTCTCTTCAGTTGAA
CTTAGCAGGCATGCTGTCGAACTAGAAAAGAGATCAATTCAGCTTTCTTTGGAGGAAGCA
AAAGAGATACAACGTGTTCGACTTTTGGATGTCTTGGGAAAATATTCAGAGATCTTAACA
TGCGCCCTCAGCTCAACCAAGAATAAGGATATAATATGCACTGAATCTGCCCCTCCCAGA
AAATGGGCACTATATCATGAAGAAGTTGTTTTGGTTCTATTGAACTTCCGATCTGAAATT
TCCCTCATTTACTTCATACAACTCTTATTTTTCTTACAATCTTAAATATGCTTTTATGCT
TAATGTCAGTGCCAGGCATTGTTATTTGCTTTTACAAGGAACTTTTATAATTTATAGTTG
ATAACAATGTGCTAGGGTACTGCCAATGGTATGTAGGTCGTACATCTGTTTTCTTTTATT
TTTTGTGGAGAATGGGTATTGGAAGCTGCCACCATCAGGTTCAGATTCTTCGAGTTTTCT
CTTACATAGAAAGGATTTATTAGCATCTAACATGGGTACAAGGTGCCAAAAATGGTAACT
TTTTGAAATGGAAATTGAGACTATTCTGAACACAGACATAGGTGGTGGGGTCTGAGACAG
ACACCAGCAGCAGCCTAACATCATAAAATAGGTAAGACTTTGCTTCCATAGGTAGTCCTT
CTTTTAGGTATATTGTGGACCTTGCTGTTGTATGAATAATAAATTATAGTATGATGATAT
GCCATCTGCTCTGGAGTTTTAGGGTTTAAAATTTGGTATCTCGGTTGGATATCATGGATT
AGATGCTAAATATGCTCCCCATGTTGGATTCTTATTGACAGACTATTTGTAGCAAAAACT
GCTTTTAAAATCATCTATATTATTATAAAGGGCCCGTTTAAGAATTGGCTATTTTAGTTG
GTTTTTTGGCTTTTTACGAAAGGATGCACAGAAAAGTAGGGAGAGTGATGTGACAACTTG
TAGTGGCTTTTTGGCTATTTTCTATACTTCCCAAACAAGGCCAAAGATAGAACACTAGTT
TGGTGTTTCCTTCTTTTGAATCCCAATAATTTTTTTGCTTTTCTGGGAAAATGTAATTGT
TTAAAGTAAGCTATTCTAGGAATTTTCTTATCATTTAAGAATGTGATTTAAAACTCCTAT
TCTTTTGCAAATATCGAGAAGTGGGAAATTGATTGACTGATTGGTGGGGGTGAAGGATGA
GAGAAATAAATTAGATTCCGTGAAAATCTCTCCCACTTCATTTTTTTGGTTAAACTGCTT
ATGACTGGCCACATTTATACTTTCCATCTCTTTTCGATGCTGCATAGGCGTAGTGTGTGC
ATTCCCTCTATTGTTTAACATTCTTCCATAAAAATTGTGTATATTTACTAGAACTGTTGT
GTACTTTATAAGGTAAAGAGGTGGCTAGTTTGTTTTTAGCCAAGGAGGTGGTTATATACA
GGGCAATTTACGCCATTACTTCAGAATTACAGTAAACGTTAAAGGGTTCAATAAACAATT
CAGATAGTGATAGTTTTGCACGCACAGTATGATGGAATTGTCTATTTTTACCATAACCGC
CTCCTCTCTGCTACAATTACCTACTTTTTCTGTTAGAAAGCTAAGGTAGAAATAACATAG
CTACTTTATACTGTCTACAAAAGGTTATTGTCACCTGGTGTGTTGTATTGCATCTTTTGG
GATGGGGTTTTGTTTGATTGTTCCATTTTGTGCAACCATTTCGTCTGTTAATGCAGGAAT
TTTTGCGCTTCTGTTATGGTAATGACTATTTTGTAATAGCTAGTTTTAAATGTATTGTCA
TACTGCTAATTGCAAGGTCTCTAATATTGTCTTTTTGTCTCAAAGCAGCTGACCATACTT
CGGTTGCCATAGGCAACTGTAAAACTTAAGTTTTTTTCTTTTGATTTTATACTCTTCCCC
TCCTCTTTTTACTTTTCCATTAATTCTGACCGATAAAAATAGGATAATGATTATTCCAAA
ATTTATTTTTGTTGTATCTTTAATGGTGACATTTCAAGTCATCGTTAATTATGATTAGCA
TACTGGATTATATCAATTATGCTTAAGATAAGATCCCTTTCCTTAATTGGTTTTATTTGT
TTTCTGATTTCTACAAGTATCATATT
>TeaL_12460
CTATGACAACAAACAACATTAAAAGGGAAAGTTCTTCCATTTAGAAAATGTTTGCTTTAA
TGCTTCTCTTACAAACTAATTGAAAATCAGAATCATGACACAAATGTCAAGCATTTCAAA
ATAGAGATTGAAACTCTCTTAAATCCTTGTCAATTTAGATTCATAGTTTAATATTTTGAA
AAGGTGATCCCTCTTCCTTCCAACCAATTTTTGGATCATTGGTTTCATTCTTCCAGAAAA
ATAGCCTCATCGGGAGAGAGGGAACTAATGTAAAGTAGAATCAAAGATGACGACTCCTTC
ACCAGCGCAACTCCTTGTGGGGTTTGGTGCACTAAAAATAAAGAACGTGTATTTATTTCA
TTATACTATGCAATAAGATTGTGCCTTCCCACATCAGGTAAAGGGAAAGATGTGCAACCA
TTCACAGTACAGGTTGTGGCTTTCTTTTATCTATGCAAGTAAGCAAGGTTTTATTTTCTC
TAATGCCACTAATTTGAGGCAGTCTTTCTAATGTGTCATCTTTGGACAATCCTCACGAGT
AAGCCTCGGCAACATTTTAAAGCAATCATACCCCCAAGAACATCAACCTTTGTCTTATTT
ATTTACTATTTGTTTCATACATAAAGAATGGCCAACTATTTAAATTCATCTACTGGAAAT
AGCAAAATGATTCATGATGTTAGCATCAATTTTAGTCAGAAATAAGGACCTTCAAAAAAT
AACTAAAGGAATAAATAAAAGCATGAGTGTCTTACTTTGCAAGAGTAGGTAATTTGATGC
ATTCCCTCAATATATTTCCACAATTCAAGGCAATTTCCTTGTTATCATAGCTCACAACAA
GAAAGTCTAGTAACTCTAAATGGTTCTCTAGATATTGCACACAGCAATAAGTGGAGTCAC
CC
>TeaL_12461
TTATTTAGAATCTTATATTTTAAAACCTAAAACATTTTAAAAGATATAAAATTCAATAAA
TTAGCAATAGATAATTTATAGTAATTTAATCTTAAACATCTTTAGAAGATATATTATGAT
TTTTTAAAGGAAAAAAAATGAGAAGAAAGGTTAAAAATATGTTGGGTCTGACTGAATCTG
ATTGGATCCTATTAAAAACTCCATGATTACTAAAATAACAACAAATCATGTATATATGTT
GGTTATTTTGGTATTAAACGCTACTAGAAGTTGTATTATGTCATTTTCACTAAAAAGATG
GACAAAAAAAGAGACGAAATATGTCGGACACAATAATTTCAAAAAT
>TeaL_12462
TTTCCATATATACTCCATATTTTCATAACTTCCTTTAACTCAAAGTGCACACACAACACC
ATGTGTCCTACAATTATAAATAATAACAAAAATATATATATTTATTTATGGTGCCAACAG
ATATACAAAATATTTTTTTTTACAAACTGGTGTAATTATGCAGTAATATAACCTTAAAAA
TGTGAAATATGGCTCAATTTACAAATATAATATCACATCAATTTGTAAATTTTGTTTCTG
TATAACACTATCCCACAACTAAAGATAAAGATAAGGTCAACTATCCACAAAACACCCCAT
CCCTAATCTCCTCAAGTATCCATATAATCATATTCTAGGTACAATACAACAAAAGTATAA
CAACATTTCAAAGAAACATCAATAACAGATACATGAGCCAAATTAAATATAAGAACTGTA
CAGTAATCAGCCAATATTTGGTGTAATATATGTCCGAATTCCAGCTTAAATCTTCTTTCT
TACATCATTGTTTTACTCCTGTTTAAGTAACAATTGCGAAGGCAACTTGGTCCCTCATAT
CTTTCAAGCATGAATAGGGGAAGCAGAAGGCCTAGGATAAGAAGCAGCTTTTCCATCGCA
ACCTTCATCAGCACATTTCGTGCGACAATCAGGATTGCCGCTTGCATTGCTGTGATAATT
TTGGTCTTTTAAGTCCTGAAGATGCTCCAATGCTTTCACAACCTCAATCATGGTCGGCCT
GAACTTG
>TeaL_12463
CACAAGGAATGGTTGGCAGAAATTAATTATTTGGGGCAGCTATATCATCCAAATCTTGTG
AAATTGATTGGATACTGCTTAGAGGATGATCACCGGCTTCTAGTATATGAGTTTATGCCC
CGGGGCAGCTTGGAAAATCATCTATTCAGGAGAAGTTCTTACTTCCAACCGCCTTCTTGG
AGCCTCCGTATAAAGGTTGCACTTGGTGCTGCCAAGGGACTTGCATATCTTCACAGTCCA
GAAGCAAGAGTCATATATCGTGATTTCAAAACGTCTAATATCCTGCTTGATTCTAACTAC
AATGCAAAGCTTTCTGATTTTGGGTTGGCAAAAGATGGACCAGCAGATGGTAAAAGCCAT
GTATCTACAAGGGTCATGGGCACATTTGGATATGCTGCTCCTGAGTACTTGGCAACTGGT
CATTTAACTGCCAAAAGTGACGTCTACAGCTTCGGGGTTGTTTTCCTTGAAATGCTGACG
GGCAAGCGATCGGTGGACAAGAACCGTCCAACTGGGGAACATAACCTTGTTGAATGGGCA
AAACCTTACCTAACTAGTAAACGCCGGATTCTTCGTGTTATGGATTCCCGTATTGAAGGC
CAATACTCGTTGAGTGGAGCACTAAGAGCCGCTACCCTTGCAATCAAATGCCTAGCCATT
GAACCCAAGTTCAGGCCGACCATGATTGAGGTTGTGAAAGCATTGGAGCATCTTCAGGAC
TTAAAAGACCAAAATTATCACAGCAATGCAAGCAACAATCCTGATTGTCGCACGAAATGT
GCTGATGAAGGTTGCGATGGAAAAGCGG
>TeaL_12464
TCAACGATGAAGAGATGCAGATCTACTCTCTCTTCGATCAGATCTACTTTTTTTTTTTCT
CTCTCTCTCTCCCTCTCCCTGCGATTTGCTAACACGGTAATATCAGATCTGCTTTGTCTC
TCTAAATTCTTCTACTCTCTTTCCCCCTGTAACTTTCTCTTTCTTGATTACCAGTTCTTA
CTTCTCAACTGCAGCGAAGCACCAAAGAGCTCAGAGAAACTCTATCACTCTTCACCATGA
ACTGCTCAATTTCCGGTGAAGTGCCGGAGGAGCCGATGGTTTCGATGAAGTCTGGACTTC
TTTACGAGAAGCGATTGATTGAGACACATATCCGCATGTTTGCTTCCTCCCTCTTTCTTG
ATTCTAGGGTTTCAAATTTTTTCTGTTTGTTCCACTGAGAATATGAGAAACTTATGCTAG
CCAAGATTGCATTGGAGCAACAACTACATACAGACAGGCAAGAGCTAAGTCA
>TeaL_12465
CGGGACTGATGGACTGAGTAAAGCAGCGAAGTTCCTTGATTTTTTAACAAAAAATTTCAT
TCTAGTAAACAGAAAAAACAACAAATAACAAAAAAATAAAAAAATAAAAATTGAAGTAAA
GCATAACAGTGGAAATCGATCATCAATTCCATTTCCATCTCTTTGTTTGAGAAGAATCAA
GATTTCTTGACAGCCATTAAGACCCAAGTGTAAGAATCAATTCCCACCTCTCTTTCTCTC
TTTTCCCTCTTTCTAGTTTCTTATATTATCTTTTTTTATTTTTTTGGTTTGAAGATTTGT
TCATGTTGAGAGTTCAGTGTATTATTGTATTTGTCTACCATTATATATCTCTATTTGCTC
ATATCTACTCCTTATTCAACCACTTACTAGCAAGTACACACCCAAGATCTTGATTAACCC
TATCACTACCCATTAAATATCTTTGAAGTTATTCAATTCATGGCAGTCCTCCTAAATTCA
GTTTCCCCTATAAAGAACCCATCTCAAGAAAATGCAAGAAAGCCTTGTGGGTACTTTTCC
CCAATCCCAAATCTCCATTCCTTTTCACTCACCATGGGTTTTTCTAAAGTTTTGGCATCT
ACCCAGATGGCCATATCGCCAAAAGAAACTGTTTTCACAATGCCCAATTGGAGCTCTGGT
AGGAATGACCCAAGAACTAGGGATCTTCGACTCAATGATGCATTTCTGTATTTGGAATAT
ATGGTTGGGGAGGGACACAAGCCTGATGTGGGTCATGCCACGCAGCTCTTGTATGATCTT
TGTAAGTTGAACAAACTCCGAAAGGCGACTAGAGTGATGGAGATGATGGTTAATTCAGGT
TGTTCACTGGATCCGTCTACCTATAATTTCTTGGTGGATCATTTGTGTAGGAGAGGGAAT
GTTGGTTATGCAATGCAATTAGTCGAAAAAATGGAGGAATGTGGATATCCAACCAATACT
GTTACATACAATTCTCTTGTGAAAGGGCTCTGTATGCGCGGAAACTTGGATCAAAGCTTG
CATTATTTAGACAGGTTGATGGAGAAAGGATTGGTTCCTAATGTATTCACTTACTCTTTC
TTGCTCGGAGCTGCTTATAAAGAGAGAGGGGTAAGTGAAGCGATGAGACTATTGGATGAG
ATCATTGCTAAGGGTGGAAAACCCAATTTGGTTAGTTACAATGTTTTGTTAACCGGGATG
TGCAAAGAAGGTAGGATTGATGAGGCGATAAGTTTCTTTAGGGATTTACCTTCTAAAGGG
TTTAGTCCCAATGTTGTGAGCCATAATATTTTGTTGAGGAGCTTGTGCTACGATGGGCGT
TGGGAGGAGGCAAATTCACTTCTTGAAGAGATGGTAGGGGAGGATCGTTCGCCATCGGTC
GTTACCTACAATATACTAATTGGTTCGCTTGCTTATCACGGTCAGACTGATCATGCCCTC
AAGGTGTTGGATGAAATGTTCAAGGGACCGTTCACACCCACTGCTGCTACCTATAACCCA
ATTATTGCTCGTCTATGCAAAGATGGGAAAGTAGATAGTGTAGTTAAGTGTCTTGATCAA
ATGATTCATCAACATTGCAATCCCAATGAGGGTACATACAATGCCATTGCCGTGCTTTGT
GAGGAAGGGAAGGTTGATGAGGCTTTTTCTATAATTCAGAGCTTGAGTGATAAGCAAAAC
TCATCTATCCATGACTTCTATAGAACTGTGATCTCAAGCTTGTGTAGGAAAGGAAACACA
TACTCAGCTTTGTTGCTTTTATATGAAATGACAAAGTGTGGATTTACACCTCATTCCTTG
ACGTATTCGTCTTTGATCAGAGGATTGTGCATGGAAGGGATGTTGGATGAGGCGATGGAG
ATATTTATGATCATGGAAGAAAACAACTACCAACCTGATATCGAAAATTTCAATGCACTT
ATTCTTGGGTTATGCAAATCACGAAGAACAGATTTGTCTTTGGAGATTTTTGAGATGATG
ATTGAGAAGGGCTACATGCCTGTTGAGACAACTTATACCATTGTGGTGGAAGGTATTGTC
CACGAAGAAGAAAGAGAGCTTGCTGCAGCGGTTTTGAAAGAGTTGCACCTGAGACAGGTC
ATGAGTCGGAAAACAGTAGAGAGACTTGTCATGCAATATGACCTTGAGGGGTTATCATTA
TAGGCAGAAATCAGACAGAAATGAAAGAAAATTGAAAGCACGGAAGAAAGCAAAATGGAA
TGAGGGATTTGTGATCAATACAAGCAAGATGAGGGCTCCAGAAGGGTTTGGCTCAATTAT
GGGTTCTGTAGACTACTAATGAAATGAATGCCAATATGGGAATTGAAATTGCACTCAAAG
CCTCTGAAAGGTGGTAACTGGGAAAGGAATGAATATTGAGCATATCATGTATACTATCCT
TTGCTTCAATATTGCTGCTTTCCAATTCCGACCTTTGTGAAATTCTGTTACTCGTGTAAA
TGACTTGTTCTCTGCTAGCAAATTGATTTTGTTTTTCATGCTGAACACAGTACTTACCAT
TGGTTTTATCTTGATATACATTCTTGAACTTTTTACCAAAAATTTGAAAAGCAAGTATCC
AAAGTTGGATTATTGCAGAACTTTTTATAAATGATTAGTGTGTAAGAGTCTCCAACCGAA
TGCAATTGAACCATGTAGGTTGTGACTCATCAACAACCTGGTTTGATGCCACTGAAACCC
AATTTCTAATACCATGGGCATACACATTTGAATCAAATGCTTGAATTGTTGCCATGAATT
GGAAGAGCAGTTCAACATTCCTACTGGATGGTGTTCACCATGCTTCAAACGAGTGCAACT
TGAAATTTTGCAAAATGCTTACCAAGATCCAAGCAATTGAGCAATTTACCAACACAAACA
TAAAATAAAGCCAATTCATTTGCTCAAGCATATTATTAGAGATAATAGGAGAAAATAATC
ACATGAACTATA
>TeaL_12466
ATTCAATTTCAACATGGTATCAGAGCAGGTTTAGAACCTAATATTTTCGCTTCACCGGCG
GGCGGCAACCTCACCTTAGCCGTCCGCCGGACCTCAACCAAATTCCGCTAAAGTTTTCTA
CACGCCCTCACTCCGCCGCCGTATTTCACCGCCGCTCATCTTCCTCCGGCCAAATTCCTC
TCAAACTCCATGTCTTTGCCACTGCTAGGCAGTCGGTCTATGCTTACAGGAGTAAATGAT
GTCAACACCTCTGTATCAGAAGGAACTTGTGATACTGTCCATACACAAGTAGATTATGAC
ACCACTCTGGAAGACTTAGTTGCTCAGGTGATGGTTCCTGTAAGATCCCCAGCCGTGGCA
CTTATTGTCACTAATGCCTTGATGTTGCGTATGCCTTTTGAAGCTCTGGCAGAAACATGT
GAGGCTGATAGATCTGCTTTCGACATGCCCTTACTGCTATTTGTAGCCCTTGTAGGGGCC
ACAGTTGGAGGACTGCTTGCAAGACACAGGAGAGGAGAATTGGAACGGCTGAATGAGCAG
TTGCGCCAGATCAATGCAGCACTAAGAAGGCAAGCAAAGATCGAGTCTTATGCCCCCACT
CTGAGTTATGCTCCTGTTAGTGGTAGAATACAAGAAAATGAAGTAATTGTTGATCCAAGG
AAGCATGAATTGATTTCCCATTTGAAATCTGGAAAGAATTTTCTGAGGAATCAAGATCCA
GAGAAGGCATTTGTGGAGTTTAACACTGCTGTGTTGTTTTTGAGAAGAGTC
>TeaL_12467
AAAATTTATTGTATTTTATTTTTTTTTTTTTATTGAAAATTGATTTGTAATTCAAAAAAT
TATAAACTCGAGTGGCTTAAAAATAAAAATGACGTTGGTTTGGTCTTTTTTTTTTCATCC
TCATTTTTCTTTGAAATAGAGAGGCCAAAAAAGAAAGAGATGAGGAACAGAGAGAAAAGA
TAGAAAGAAAGAAGAAAAAGAAGAAAAGGAGAGCAGATCTGTGCATACAATCAGAGCGAC
GGTGATGGTGATGGGCTGTGTATACACACAGAGCAACAGTGATGGAGGGTTTGCAACGAT
GATGGCGTCGTCGATTTCTTCTTTGTTCCATTAATCTACCAATCTCTATTTCTTCTCTCT
TGTTCTTTCTCTCATTTTTCCTATGTTCTTCTATCTTCTTCTTTTTCCTCTTCTGTTCTT
CTCCTCTCTTTTTTT
>TeaL_12468
GGGATTAGAAATTTTTTTATTTTTTATATATTGGGAATTTTTTTTTAAATATAATGTTTA
ATTTTTTATATTTTTTTATTTGTTTTATTATTTTATATAAAAATAATTTAACAATCCCTA
CACTAACAACTACCATCGAAACAAACATAATTTTACTTAATCCCCTCACTATTAATCCCC
TCACTAACAATCTCTTTATTATTAATCCACTCACTATCAATCTCCTCCATTCTACCTCTA
AAAATTAGGGTGTTGGGATTGAGATAAAAGAAGTGGAGATGATGTTAGAAAATTAGTCCC
ATGGAATTAGATTTTTTTGTTTTTTATTTTTTATTTACATGTTGGGCATTTTTTTAAACA
TTAATATTTAATATTTTTGTATTTTTTTAAAGTAAAAATCATAATTTTATTTGTTTTAAT
ATTTTATATTTCTTTTCTAGGGTAATAATTTAACAATCCTCACATTAACAACTACCATCA
AAGCAAACATAATTTTACTTAGGCCTGGTTTGGGAACAGGCTAATTTAGTAACTTTTTGA
CTATTTGGCTAAAAAGGAAGGAAAAAAAAACTTATATGCTTGGTATGACTTTTTGGCTAA
TTACGAAAAGATGTGCAAAAAGAAGAGAGAAAAGTGAATCTTTGACTTGTTGGTATGAGT
TGTTGGCTTTTTGGCTAAAATGGTAATTTTTTGACTTTTTGGCTAAAAAGGTAAGTCCCC
AAACGGGGCCTTAATCCCCTCACTATCAATCACTTCCATTCTATCTCTAAAAACAAACGG
GACCTCAAATCTATATAGCACTCATTTGGCATATAGTTGGGTTGGATTTTTGGCTAAAAT
TGTCCCCAAAAAAAAAAATAAACTAAAAAATCAATAAGACAAAATATCACATCCAAATTA
TAATCATTTCATTTTTTCTCTCACAAAAATCAAAAAAGTCAAAAAAACTAGACTTTTTAA
CTCGAGGCCAAAAAGTCAATCCACATCTCAAACAAAACCTAATATAGCAAGAAAGTTTTT
GAAAATGTCCAAAATGTACCAGAGATATATTTTGTTTCAATGATTCAGATTGTCTCATCC
AAAATTCAATCGTTGAGATGTCTTTATTTTTCGCCCAAATGCTCTCACTCTCTCTCCTCT
TAAATCATCACTCAGCAAAACCTCTTTGCTCTCTCTCACCTCAAAATCTAAGCCCAAACC
TCTCTCTCCTCTACCTCTCCCCTCTTTGTCCTCCACCTCTCCTCTTGCGACGCTCCCACC
AACTACCACAACCACCAACCACCCCACCACCACCGCCTCTCATTTTCTCTCGCTCTCATT
TTATCGTCTCTCTTCTCTGGTGGCTGTTCATCCGGCAAAATGAAAATGGCCTCATCCCCA
TTCTCTCTCTCTTTTCTCTCTGAAATCTAATCTCTCTCCCTATACATCACCACTCTTCAT
TCTTTTTATTAAACCCATCTTATTTGCTACCCATCTCATTTTCTCTCTCTCAGATTT
>TeaL_12469
ATTCGTAGTCCTAGGACTGTTAGTCATGGGAATGCTAATCCAGTCCGCCCACTAGTGCCC
CATGAGGAGCTACGACACAAACAACAGAATTAAGCCCATGTTGTACTATACATACAAACT
TTAAAATGAGCATTCCTTACAACTAGGGAAAATATTGCCACACAACGAAACATTTCAGAA
ATTTAAACTATAGAAATGTGCCACACTTTCTTACTGCAAAAGAGCAATTGAAAAGAAACA
AAAAATGAAGGGCAGCAGGAGAACAGCTAAGTAACCAGACAAGACAAGCACATTGGCCCT
GTAAGGAACTTTACCAAAATGCTCAGCACCACCACAACCCATCACCTTGGAAAAGGCACA
GTGAGCATAAAACTAACCAAAAGCAAATGAAAATAATAAAAAATAAAAAGCAGATGAGGC
GACTATGCACTAGTGGAGTCCAAGTTCATTTTCATCTATCAATTTGTCGGTTATCTCCTC
TCTACGTTTTCCTAACATAACATATGTGCGATGTTAGGATATCCGAATACATATTAATCT
AATATGTATCCTCATCATCCTCCTCCATATCCAAATTTGGGTTGAGATTGAGATTGAGAT
TGGTTTTGTTGAAGAAAATGGG
>TeaL_12470
CAACATTCAAAACCCCATGAAGCTAACACAACAATAATCTAATTCAATTACCGAACGATA
ACTAAAAAAATTATTAACCGTTCCATTCTTTTCTGATTTTCTGATTTTCTGATTCTCTTT
CTTTCTCTCTCTCTCTTTTACTCATTAACCGTTCCATTCTTTTTTGATTCTCAAATTCGT
TTGTGTTCCTTGCTTGGTTACCAAGAAAATAGTGAACGTTGTTGAAAATTTTCAAAGTGC
TAAAGCTAAAGAATGAAGATGAATAATTTAAAGAAAGTAAAGATAAATAGATGGGTTTTG
CATGGCTTGAGTGATAGAATGAAAGCCAATGAGCCAACCAAAGCTGATCATAGATTGCTA
CAGTTGCAAGAAAGCCAGATAAAGTAGAAGAATGTTGGAAGATGAGGAATATAAAAATCA
CTCTCTCTCTCACTCCATGCAATAAAAATCACACCCATGGAAAAACCAAGCACTTCTCTT
TATGCTATGCTTAACTCTCTTTAGTATTCCAAGCTCTTCACTCCATGCAATAAAAATCAC
ACCTTTGGTTTCTTGTGCTTATTGGATTTCCCTTTCTCTCTCTCTCTCT
>TeaL_12471
CAACAAGTGATTGTTCCTTGTTTAGTTAATCTTCTTAACCCCTCTGTTGACTTTGTTTTA
TAATTTATAAAATTTTCTATTGTAAACCCCCTAATTGGTTATCCTCAATGAAAGCCATGT
CTGTCTGCAACTAGTGTTCACTACGCCCAATGATCTGAAGATTTCTTACTTTCCTGTAAT
ATTGCCTTTATGTGAAGGCAATACTTGAGTGGTTTAGTTGCCATGGCATCGTGCATCACA
ATGCCATTGGACACTATGAAGACTAGCTTACAGGTACACCTAGTTGGCTTCAATTTTTTT
CCTTTCTCTTGTCAGTTCTGATACTTAATTTGTGATGAAATAGTGATTATTTATTTATTT
ATTTTGGTGCTATTAGGACAGTGAATTTTTCACTTTCTTTGTCTTTTGTTTTTTGTTCAT
GATGTGTTGTTCTGTGAGTTACACAGTTTTTAGTGAAAGAAAGTAGAGTGATTGTCATGC
ATGTTAATAGTTAACACTCTAAGATTGTTACATTCAAAATTTTTAGAAATACCCAACTCG
TGTATCTGTTTCAATTCCTTGTCAACACAATTGGTAGGTGTTCCAGAAAAAACCTCAGGG
TTTTCACATGATTTTACAGCTTGCTGCTTGCACTACTATGTTCGAGCAAATAGCTTCTTT
TGTTGATTTATCCATTAAACTAGTTGTTTTTGCAATATAGGTCATGGGACACGAAAAGAA
ACATACTGTAAGAGAAGTTGTTAAAGGATTAGTTGCGGATGATGGCTGGAAAGGTTTATA
CAGAGGACTCGGTCCAAGGTTTTTCACTATGTCAGCATGGGGAACCTTGATGATACTTTC
CTATGAATATTTGAGTAGGGACTCTTCTTTCACACTGTTATTATATAGCATCATATTTGT
TGTTGTTATTATTATGCAGAATGATGAGATTGCTAAAACATTTGTGGATTTGATCATTGT
GAATTATTGTATTGGAAAGTTTAAACCTGTGAGTTACTCTTTGTTCTCTTCTTATAATCA
TGCTCAATCAATTTGATTAATAGTGTTTATTCTTCTTTTTTGTACAGAACGCTTGTGTGT
GAAAGATCAATAGATTTTTGGCCTTGAACAACAAAGAATTGGTTTGCAGTCAACTGGGAT
TTCATTCGCTAAAGAAGATAGTTTTGCTCGGTATTTACAGGAATGCTTACCCGGGCATCC
ACACATATAAACTCAACAAATTGTAACCCTTGTTAAATTGACTGGGTTACCTTCATACCT
ATTATAACTGGATTACTTCCTGATTTCCTGTAAGGCTTTGTAAGATCAGTCTTTAATTCT
TTTTAGCTCATTTCTTATTGCATTCTTGGGCTATAATTGAACCGATTTGTATCTGCAATT
TGTGTATTCTTAAATCATAGAATTTCATTATATATTCTTCTGTTGTGTTCCCCTTTTGGT
TG
>TeaL_12472
TTTTACTCAAATTTGAAATCAAATTAGATGAAAAAAGTAGTGAAGGTTTGCAGATGCTCT
TAGTCCCCCATGATTTCTGTCACACCTATTTTTTTGTTGATGTCATTTTTGCCATTGTTG
GTTTACTCTTATTTAAATTTTCTTTTCAAAGAGATTTCCTGCTCTTTTCTTAAGCTCTCT
TGTATATGGACTTTTTTTTTTGCATAACTACTATTTATGTCAAACCTATATTGGCAAGCT
TGAAAAAACTAAGTTTTTTGTCGTAGGAGCTGGAATATTTACTGGGGTTACAGTAGCTCT
GTATCCTGTTTCTCTCATAAAGACCAGGTTGCAGGTTGCTTCCAAGGATGCTGGTGAGAG
GGGTGCATTTTCTGTTATCAAAGGCATATTGAGAACTGATGGAATTCCTGGATTATACAG
AGGTTTTGGCACAGTCGTCACTGGTGCCATTCCTACTAGGATTATATTCCTTACTGCTTT
AGAGACCACAAAAGCGGCTACTTTCAGGTTGGTTGAGCCATTCAAATTGTCCAAACCGAC
ACAGGCAGCCATAGCAAATGGAGTTGCCGGAATGGCAGCAGCAGTTTGTTCTCAGGCCGT
ATTTGTTCCGATTGATGTGGTTAGCCAAAAATTGATGGTGCAAGGATATTCAGGCCATGC
GACCTATAATGGGGGACTAGACGTTGCTCGAAAGGTTTTGAAGGTGGATGGCATTCGGGG
ACTATACAGGGGGTTTGGTCTATCAGTCCTGACTTATTCCCCATCTAGTGCTGTATGGTG
GGCAAGTTATGGTTCAAGCCAACGCTTGATCTGGAGGTTCTTAGGTCATGGTTGTACTGA
GCATGAGGAATCTGCTGCTAGCCTGTGGACGATAGTGTCTATTCAAGCTGCTGGAGGGAT
ATTTGCTGGTGCCACAGCATCCTGCATCACAACGCCATTGGACACTATCAAGACTCGCTT
ACAGGTCATGGGACACGAAAAGAAACTTACTGTAAGAGAAGTTGTTAAAGGATTGGTTGC
GGATGATGGCTGGAAAGGTTTATACAGAGGACTCGGTCCAAGGTTTTTCACTATGTCAGC
ATGGGGAACCTCGATGATACTTTCCTATGAATATTTGAAACGCTTGTGTGTGAAAGATCA
ATAGATTTACCCTTGAACAACAGAGAATTGGTTTGCAGTTAACTGGGATTTCATATGTTA
AAGAAGATAGTTTTGCTCGGTATTTACAGGAATGCTTACGCGGGCGTCCGCACAGATAAA
CAGTGTCAACAAATTGTAACCCTTGTTAAATTGACTGGGTAGTGACCTTCATACCTATTA
AAACTGGATTACTTCCTGATTTCCTGGAAGGCCCTGTAAGATCAATCTATAATTCTTTTT
AGCTCATTTCTTATTGCATTCTTGGGCTATAATTGAACTGATTTGTATCTGTAATTTGTG
TATTCTTAAATCATAGAATTTCATTTTATATTCCTCTGTTGTGTTCCCCTTTTGGTTG
>TeaL_12473
TATGTATATATGTATATACATACATGTACCTGTATCCACACATTTGGATTTGATGTTGAA
TTACTGAGCTATTTTCTGTGACTCCAAGTCAACTAAACTCTGCCTTTGAATCTTGTTTAT
GCGCATATATCGTAATTTGCCTGTTTATGGTGTTGATTACTAAGTGGATTCCCGTTATCC
ATTTCTGCTTGTGATTTTGATTTTCTTTGCTTCTCAGATTTTTCCTACTGTAACTCATTC
TGTATTAGGGGGATTATTGCCTTTTGTTGTTCCGAATGGATTTTCTGCAATTCGAATGTT
TTCTCTTCGCTGAATTGTTTTGGCCTTAGTTGTTTGCCACAATTTCCCTTTTCTGTTATG
TAATCACTTCACTGCGATACACTTGTCGGTACATCTGTAATTGAGTACATCAAATTGGAT
TTACGTACCATTTTCAAAATTATATCTTTATGCATTGCATGGCGTTGAACACATCACACA
ATATAAGTTCTTGGCTCAAAGTTATGCGGGGAAGTGCTAATGGGGTGTATTGATTAGTGC
ACACAGTTACATACAAAAGAAATTTAATAAAAATGGGTATAGTCTAAGTTACCAAATCCA
TGTCGATGCAACATGTGGAATAAGGATGTTTGGGGAGGTGAATGGAAAACAAGAGATGTA
ATTGTGAGTAATTAATGCAATCATGAGGAATTGATGGTGAACCAATTTAGAGAGATGTTA
AGAAAAGGTTGCTTGAAACGGTTTGGGAATCTCCAATAGAAGAAAATTACTACTTTGAAC
CACTAAGGATTGTTATGTTAAAAAAAAAGGTGTAAAAGGAAGACAAAAAACCGCTATAAG
GAAAGTGGATCGAGGTTGTAACATGTTTTTTATGATTAATATTAAAATATGGACATATAT
GAAGTAGAGATGTATATACAAGGATGGACTGATCCTAAATTGGGATCGATTGCCTAAGGA
GTTGTCTAATTCATTTTTTGGTTCAAAACCATTCCATAAGAAATGCATTTTCCTTTTCCT
TCCTTTTGTGTGTGTGTGTGTGAATCATTTGAATTGAGCAAGTGGATCGTTGAATCAAGT
GGGTCATTGATTGAGCCATCTTGATTCAGAATATTTTGCACAAATCATACAAAAGTGAAT
TCCCTTTTTTTAAGTTGGTATTCTATCAAAGAGAAGTAACCCTCCTTTATTCGTACTTAT
TTTGATAATCAATTAGAATCTGCCATCTATTTTGTCTAGACGGAGATCTTTTCTATGCTG
CTCTATGCTTGTAGATGGCAATCTTTTGAATTATTGAAGAGTCCAATCATATTGGGGTCC
TCATGGCTGGGAAGCAGGGTATCAAAAAAATTCAAGTTGAAGGAGATTCAAAAGTGATTA
TTGATGCTTATAAATGGTGAAATGGGATTACCTTAGAGACTATGGATGCTATTGACTAAT
ATTAGATCATTGTTGGGCAAGTTTGACGATGTAAAAATTAATCATGTATACATGGAGACT
AATGGGCCTTTTAATGGCGCGCTATGTTTGATGTGGTTGGTTTGGTTAGAGTAGAATCGG
CGAATGTTTCAAGAGGTTCATCATTGTGTGTCTTGTTTAGAGAGTTGTTTATTAACAGTT
TTGTATAGTTGNNNNAGGAAAGTAGATCAGGATTTATTTGTTTTTTAAGATTTTTTGAAT
TATGTAATTGGTTAGGTGTTGTTCGTGTCTTCCCCATATTGAGGCTCCTTTTTGTTTTCT
TTTGCATCATCCTGTTGCTTTCTTAATAAAGTAGCTTATTTAGCAAAAAAAAAAAATATA
TGTATATATAGGTTATACTTTACATAGTTATAAGGTACGTGGTCAAGCCAATT
>TeaL_12474
GATGTGGTTGGCTTGGCTGGAGAGGAATCGGTGTACATTTCAAGAGATATATCATTGGGT
TCCATGTCTTGACAATCGATTGTTAGTTACTTTGTATAGTTGGTTGGAGAGACGGGTGGA
TCCGGATTTATTTGTTTTTTTAGATTTTTTGGATGATGTTATTGGTTAGGAGTTTTTAAT
CTCCGCTCGATGTTTGGGCATTCTTTTGCATTGTCTTGATGCCTTTTCAATAAAGCCTAA
TTATTTATCAAAAAATTGTTCAAATTGAAACTGGGAGAACCAAAGTGAAACTTCGCTCAA
ACTAGAGGTACCAATGGTGGAACCTAATTTTTTTATATATTATATTTGTTCACTTTTCCC
TTCCTTTTTTACTTTCCCTCCACAAATCCAATATCAAACACACGTTTAAGCTTCTTCCAA
GGACACACAAGGTCCTTGGGCTGTAGAGTCAATATGAAATATATTGGGAAAAAATTAGAA
ATATTCAAAACATTGTGACATCAGAATTTCTTTTCCAATCCTATAATCCAGCCCCAAGGC
TCTGTTTAACTGTCACGAATATCATTTAGGAACGTAGTTTATGAGAAAAAGTACGAAAAT
AAATAAATAAAATATAAAAGAATCATGTTTCCATCAACTCTTTGGTTTACAAGAAAGTTT
GTAGGAAACTTCTTATTATTTTTAGTTTACAAGAAAGTCCATAGGAAAATTAGTTTTAAA
GTACGTACACTTCTAAGAAGGTGACGTAT
>TeaL_12475
TGAATGACTTCATTAGCATACTTGGCCTGAGACAGAAAATAGCCTTTGGGAGAAGAAGCA
ACCTCAATACCAAGAAAATACCGTAATGGACCCAGATCCTTCATTTCGAAGGTGCGGAAG
AGATGCTGCTTGACCTCAGAGATAGCAGAAGAGTCCGAGCCAGTGATGATCATATCATCC
ACATAGAGTAAGAGAGCAACAAAACCAGCCGAGGTATGTCGCAGAAATAAAGCAGAGTCG
GAAGCAGAAGGATGAAACCCAAGCTCGGTAACAGCAGTCTGAAATCGATCATACCAAGCA
CGAGGAGACTGCTTTAGACCATACAGAGCACGCCGAAGACGACAAACCTGACCAGAGGGA
TGGTGAAGGCCAGGGGGAGGACGCATGTAAACCTCCTCAGTGAGATGGCCATTAAGAAAA
GCATTCTTAACATCCATCTGAGGATCGCTTGAACCCAATGAGGATCCTGACAGGCCTCCT
TGTAAGACTGAGGTTCTACAAAAGAGTGAATAGCAGACAAAAAGGTACGATAGGAAGTAG
AAAAACAAGTATTAGACCAACCCAACCTGTTTGGAGGATGGCGTGCTCGAGAAGGATATC
GGTGTGTAGTAGGATCAGAGTCATCAGAAACAGAGGGAGCAGCAGTAGGGGCAGAGACAA
CCGGTGGAGGAGAAGCCTTGCGACAAGAATAAACTAACAACGGAAGAAGAGAAGAAGCCG
AAGAAGGAGAAGTAGCTAGAGGTATAGGAGGAGAAGATGGAACAAGCTCAGGGGGAACAG
TGGAGATGTACTCATCAGACGAGACCTCAGAAGGAAATGGGTCAATGTGAACCAAATCCT
CTTTGGAAACTGGAGCAGTGAGAGGGGGAAGCTGGAAGTAAGATAGACGTTCAAGAAAGG
CAACATGACGGGAGACATAAAGACGACGGGAAACAGGGTCGTAACACCGATAACCTTTCT
GAGTAGGACTATAACCCAAAAAGACACAGAGGACAGACCGGGCACTAAGTTTGGTCCTAT
CTTTGCGGGGAAGAAGAACAAAACAGGCAGACCCAAACACACGAAGGAGGGAATAGTTAG
GAATTTGGGAGAACAAA
>TeaL_12476
GTGCTTCTACACGGACGACTTCCAAGAACTCTGATTTCTGACGAATAGTTGCCACTGCCA
CTGTGGTGGCGTTGATGGCTGCTGGAGTCATCGCCTTAATTCCGTCCGGGGTCACGCGAG
ATTCCGTACGGTTGCTGAGGTCAGCACGGAACACACCCCAAAATTCTCCTTCCTTGCGAT
GGAAAAATATGACATTGTCACTTCCCCATGTCGGCCACCCACCATTCGTTACAACCTTCT
TGCGGTTGAAGGGCTTCTCTACATTCATCACAACAATGTCAGTCTGTAGATCTTCGATCT
CACCATCCCAACCACCAGGCTTTTCCTGGAACGACGCCACTGCTATCTTCGTCCCAGACG
GTGCAACTGAGGGGCTTAAATCAGCTTCCCCTGATGGGGTGAGGCGGTCGGTTTTTCCGG
TCTTAAGATTGGTTTTATAGACTGCAGTCCAGGGCTGACGACGATCAGGGGCTGGATCCT
TTGTGGTAACATAGACGAGATTATCACCGGCAATGCAACCACTGTCTTCCATGCGAACAC
CACCGAAATTGACTTTGCCGAAAACATCAGCCAAACAGAAGACTTTGACTTTGGGTGGGT
TGTCATTGAAGCGGAGAGCTATGTGAAGCAATTCGAGGCCTTGTCGTTCGGAGACGAAAA
CCATACCCGTAAGACGACCTGAATTTACATCGGCCTCTTTGCCTTCGGAAGCCAATTTTT
CGCGCTTGAGAATTGTCTTGAGAGCCGCTGATGAAATTTCTTGGCCGTTGTAATTGTAGT
TCACTCCATCAGTCATGGGAAGCTCATCTTGCTTCGATGTTGGTTGAAGCGGGCACGAGA
ATATGTCCAGCGGCACCGGTGGTCGGTAGGTTGCGGAGAAGGCAATGCTACCTCTCTTCT
CTGCCATCTTCTTCTACGATTTCTATCTTCTTCTTTTTAGGCTCTAGAGTAAGTAATAAG
TCAGCCAAAACTTCAGCCGTGGTATGTATCTGGATGTCAGAGATGATGGGCGGTCCGTCC
GAGCAAGGATCCTCTAGAGTGATTTTTTTCTAAAGTTTCCTAGAGTGTTACATTGTGTGG
TTG
>TeaL_12477
CTCATCTTGAAGAAGAAAAAAAAAAGAATAGAAAAGATGTATGTTATGTGATTACGTTCA
TGTCTTTAATCTAGAAAGGTAAGATATGAACAATACATACTACCTCGAGGTCACCATCAT
TTTGACTCAAAGTGAGACCATGTAACAGGATGCTTCCAAATGACATGTTCACATCCTCCT
CAGGCGGAGCATGAGTCATTGGCTGCGGTTGAGGGATTAATGTAGATGCTAGCATTGCTT
GACCATCAGGGTTTTTCTCACAAAAGCACTTAAAAACATAGTCAGCTGCTACAAACTCCA
GCATGCTGCAAGTCCTCAAGATGATTCGAAGGATAGAATTCAGTGCAGGCTCTACTTGTG
GCTCCTCTTCAAGAACTTTGCTTGCCAGGGCATCAAGATTCTTAGTATGACTGGCAATCA
AATCACCGATGCATCTAAGTGCCTGAACCAAGACTACTTTACTGGTCAGCCTATTGGCAT
CTTTTCCAGTGTCAATTTCTGGACCTCCCATTATTAGCAAACCGATGGTCTCTGAAGCAC
TGAGAAGGTTTATCGTCTACTTCTGTTGGTTGAAACTGTAACTGCTTCCTCTAAGCTTCA
CAATTGATATCAAAGGGTCAATGCCT
>TeaL_12478
TAGGCAAGAGTCGGTAAGTGGATACTAATTCTTTGCTAACTTGATTGTCTTATGTGCATT
TGGATTTCATACTTCTTCTTGGGCACCGTGGTAATTCTCTCTGTTTACCTTGGTGATGCT
AGCAAGTGACTTCCATGTCTGGAGTAGGCTAAAAGGTGCTTCCATTTAATGCTGGTATGA
TTCTGATAGAAGCTGGCTACTTGGTGGTGTAGAACCACAGAAGACAAAATGGCAATTAGG
GTTTTGAAAAAAACTCTCAATCAATATTCATTCATCAAACATAATTATTTTTTCTTGTAC
AATCTACATATGTGTGTGTGTGTGTTCGTTCCATAACTAGTAAGGACATTAAAAATATAT
GAGAAATAAATAAAAGTATAAACAAACCTAGGCTTCCAAATGACTCTTCTTGTGCTTAAA
ATATCTCTTCATGCCTCCCCTACTCTTCGGTCAATCCCCTTATCAGGCTCTGTATTCCCA
ACCTCCCAATTATTCCCTCCTATGTGTCTTTGAGTCTGCTTGTTTTGTCCTTCTTCCCCG
TAAAGATCGGACCAAACTCAGTGCCCGGTCTGTCTTGTGTGTCTTTTTGGGCTACAATCT
TACTTAGAAAGGCTACCGTTGTTACGATCCTGTCTCTCGTCGCCTTTATGTCTCTCATCA
TGTTGCCTTTCTCGAACGTCTGTCTTACTTTCAACTTCCCCTTCTCACTGCTCCCATTGC
CAAAGAGGATTTGGTTCACATTGACCCATTTTCTTCTGAGGTCCCATCAGATGATATCGC
CACTGTTCCTTCTGAGGCTATTCCTAATTTTCCTTCGCCT
>TeaL_12479
AATTGAAACAGATCTCAACCCCTCACACGCAAGCAGAGATAGATGCGTCAGATTTGGGCA
TGCCTGAAGTGCATCGGACAATGCGGGGTCCTCCAATCTTGCACCAACAACTTGCTGCAG
CAGAGTTTGATGGCTATTGTGAAGGTGAGCTAATAAAGGTAACACTTTCTGGTAACCAGG
CTACTTTCTGAAACAATATTTTAGCTTAAAAAAAGGCCAAAAAATTGGATTGGTTAGATG
CTTCTGTGACTTAGCTTAGCTTTCGAGCTTTTAGAAGCTGTGTCAAATGTGTAAGACTTC
TTATCACAATGTGGAAACCAAGAATCAACGTCCACAGTTCCTGCGCCACCTTGCAATGGA
TTAGGAGGTGATTCATGGATTGTCCATCATGTTTACACATGCAATACCAATTGATGTGTG
CATTTGTCTCCTTTTAATTAAGTTGTCAATGATGGGAATCTTCCCATGCGAAGCACACCA
AATGAAGAAGGCCTCTTTAGTGCGCCAAACCCCTCTCGACGGGAAAGAAGACTCACTGCT
CCCCATAAGCGTAGCATAAAAGGACTTCACATTACCGAATCACCAACATCATCAATAGGG
GATGAATAGAGCTACCAAGGAGATCCAACAACTCTTATCATCTCCAAATCATTAAGCTCT
CTCCAAAGGCCAACATCACAAAATTTAAGCAGATTTATCAGCTTTATCTTTCTGATTTTT
TTATTTTTATTCTTAATGGCAAAGAAGTGATCTATTTGTTGTTTTTCTCCCTTAAATTTA
ATTTTAAAAACAGATGTGTTTCGCTTTTGTATTTGTTTATTTTTGGATTTAAAGAGCATC
ATTTTTTGCATATTATTCATCATGCATTTTGGACAGTGACTCCTCCCCGTCTTCATTGGT
TGCCTTTCTTTTTCTTATTGGCTCGATTCTGGCTTGTGGTTATGTTTGTCCAAATTCTTT
TTAAAAACAATATGCAGCTAAATTATTATAGTAGGAGTTTGAGCTACCTCCATCGCAATA
ACGGAAGTCTTGTTCCTGTAGCTAATAATTATTCTCAGGTTTTTCCTTGGTAGTAGTGCA
GGCTTTGTTTTAATGTTCACGCAGCATGCAGAGTTTGATGGCTATTGTGAAGGTGAGCTA
ATAGGTAACACTTTCTGGTAACCAGCAGCCTGTGCGCACTGAGATAACTGAGGCTGCAAT
GGAGTTGGGAGCTGAAAAACTCTCCCTTTTGGTCACTGAAGCATACAAGGATGCGCACCA
GAAGAGTGTTCAGGCCATGAAAGAAAGG
>TeaL_12480
ATCATTACAAAAGGTGGGGACAGAACCCGGTTACATCAAAAGAGTTGGAAGCAAAAATAC
AAAAACAAGGAAAAAGAAAACTAAACTAGGGGGGAGAGATTGGTGAACTCGTCCTCGCCA
GCATCAAGGTTGATGGTAGGACTGACGTCTTGGGCACCGGGCTCAGCATTGCCGGGCTGC
TCTTGCACCTCGGCCTCCTCTGCCTCAGAATCTGTGTCATCCTCTCCATCTTCAAGTCCT
TCCTCGGCCTCCGCTTGCAGAGCGCTGAATACGTCGTTTGCGTAAGGCACAAGGTAGACC
GGTAGCGAAGCTGGAGGAGGGTTGGCAAATACGTCGGTGTCGGAGCCTTGGCCGAGGTGT
TCGCAGGCGGACTTCCAGCCTGCTTTGAAGTAGATGTCTTGTGTTGCAAAGACCTGCTTC
TTGTAGCTCTCCTCGGCCTCGTTGAAGCCAGCGGTGTTTGCAGCCCGGCAAGCTTTCTTC
TTCGACTTCTTTAGAGTATCCACCTCGGCTTGGAGCTCATCTCGTTTTTTCTCGGCCGCA
TCAAGCTGGCCGAGCAGTCTGTTATTGTCGGAGTTGGCCATTTCAAGCGAAGACTTAGCT
CGGCCGAGCTCGGCTTGAAGGCTTTCAACCTGGCTGGCTGTGTCGTTGGCTTTCTGCCTA
AGCCGGTGGATGCGCTCCAAAACCAAGTGTTGTTTTTGAATGGCCTGCACAAAGAAGCAA
AGTTGATCAGAAAGGGGACCGAGCAGAAAGGGAACCGAGCAAACACTTGTGAAATTTTTA
AAAGGAACATCAACTTACCCTGGCCATAGACTTCACTGACGACTTGACCAACCGAGTGTC
GGGGACGTGGTCGCTGCCGACCACGTCGCTCGGTAGTAGCAGAGCTTTTGACAGATCAAA
GGCGAGCAGATGC
>TeaL_12481
CCTTGTTTAAACACATTGCCCAACCCTAACAAAATCTCAAAATTATGTGTCAAAAATCCT
AATGTTTCAGTGGCCAAATAAGACTCAAAGAAATCCAAAGAGAATTCATGGAATTTGGAA
AACCACAAAGAAAACGCAATTGAGAAGGAAAAGGAAATCAACTGATACAAAAATAACTGC
CAAACTAGTTGCAACAGAATTCGCCTCCTACAAGATTATGGTGTTCATGATAAATCTGGA
TTCGCAGACCGACCCATTTGCATAGATACAATAAATGGAATAATATACATCACTATGCTA
AATTAAAAAAGAACTGTGATTTTGTGAATACAATTCATAATCAGATACGTAAATCTCGAG
GAACACAACAACTGGGCAGTGATTCAGCCCATCATTCCAAGATTCCTACTACCGAACCAT
GTCTTCATTGCTCGAACTTAAAAGCAAGGAAATACTGTACAATGGATTGAATCCAAGGAA
ATATACTCAACTACTTCCGACCCAACCTCACCAAATGCTGCTCGTGTTTTGCAGCAGCCG
CCTTATCAGCAGCTTCACGCTTCAGTGCCCTCTTGGCCCTTCGTCCCACCAATGCATCTT
TCACAGCAACTTCTTTCTTCTTAGGCTCACGGGATGGACCAGCACTTGAGTTATGTGGGT
TCGGTCGATGAACTGGCCTTGCTTCTTGTCTTCCTCCCCTAACATATCCATTATCTCCCC
ATCTCCGGTTACCAATCCGAAGACTTGATGAACGGTTGAAATAAGCTTCATCCAAATCCT
CCTCATCGTCATCCTCATATGGATAATAAGCTTCTCCTTCATCTTCTAGTTCTTCCCGTT
CTTCAACAATTAAGGGCTTAAACCATGAGGCTCTAAGGAGCAAGCACACGCTCTCCTCGT
ACATATAATCATGGATGCTTCCATCAAGTGAGCGGTGGACATTGAGGAACTCAAATGGAA
GTTTACACTGAGGGCATGTCGATTTCTCTCTGTGTGTGGCGCCACGCAGTAGGCATGCTC
GCAACCTTTTACAAGAGCGGTTTCTTGAAGCACTATCTTATTCAAACAGATGGCACAAAT
TCCATGATGATTCTCACAACTCACTTGTTGACCCTCCCCCCCTGTACTCTGCATTACCCT
CTGCTCTTGGACCGACAGATTGTCCAGGTCGTTGGTAAGCTGTTGACCCTCAATCTCGAC
CACGACTGCACTCATGTTGATTGATATATATATATATATATATAGCTCAAACGATAAAAC
AAAGAATCAGAGAGAAAGAGCAAAGGCTCTACAACTGAGAGATTTTTAGAGAGAGAGAGA
GAGAGAGAGAGAGAGAGGTTGATAAAGAAAGAGAGAAGTT
>TeaL_12482
AATAAGACAAAATATCACATCAAACCCATAATCATTTCACTTTTTCTCTCACAAACATCA
CATCCAACCACAAAAAAATCCAATCATCTTCCCAAACATAAAAATTTTAGCCTACTAAAA
TAGCTAAAAATTAAAATAGCCTACTAAAATAGCAACTTCCCAAACGAAGCCTTATTGTAC
GTTTCTACAAACTATATCACCCTTTAAAGTGAATATTAATATCTAAAGCTGTGCACCATA
AATAATGCACCACTGTTCTCAAAAAAAATAAACAATGCACCACAGGAACACCAGCTACGG
TTTCATAGTTTGCCAGCCAGGCCCCTTCACTGGATTAGGGGCCTCAAATACAAGTACTCA
ATACTATGGGGGAAATAAACAAAAAATAAAAGGAATTGAATCTACTAGAGGCTGATCTGC
AATAAATTCACATCCTGGTAAAGAAAAATAAATAACATTTTCAACTCTGATGTATTCCCA
CAAATACCTAAAAGCTTGACTTATCTAGGAGTTGGGGGTGGAACTTGAGATTTTGCGAAC
CCTACCCATGCAACAATGCCAACAGCAAGGATTATCCATCCAAAGATGTCATACTTGAGA
TCATTATTCTTTTTATTTGCAGACTTTGCACCACCCATAGCTTGCTGTGCAAATCCCTGC
TTATGAATCTCCACGTGCAAATCAGGGGCCTTAGAAGACACTTTTAAAGAAT
>TeaL_12483
GGTATAGTATAAAAAAAATCAAACCACCCATCACGCCAGACCTCTTGCTACGTAGTCATC
GTTCCATCATATTCTACTAGAGAGTGCCTCTCAAGGATCGCAACAGTCTCTTCCTTGGCA
CTGCAAAAAAAATAAAAATGAATCAAAACACCCTTATTCTCTTTGTATATCAAACACAAA
AACAAAAGAACAAGCTAAGCTTACTTGGGAGATACCTAGAGATGGTTATTTTCCAATTTA
GTGACCACAAATTAAGTACTTGCACCTATTAAACTTAAAGGGCTTCAAGCACATTCTTAG
AGATCATAGTATCTCTTTTTTTCTTTTTCTTTTTTTAAAACAAATGATGGGGCTGATAAG
GCGAAACTCAAATAATTTCCTACTGAAGTTGAGATATCAAATAAGGCAACAAAGACTGAT
GGAATAAAAGCTAGACCATATATGTTTTTGGAAATTTCTTAATTCCCTTTTTGTTACTTT
TCGCACAACAAACAATGAGAATAAGAAGAAAGGCATCCACAATTCACCAAAAATAAAATA
AAGTAATGACACCCAAATGAGGTTCCCACCATATTAACCAGAAGTTTTTCTTCTGTTCTT
TTCTTTTCTTTTTGGACTATCCGAGGAGGGTAGCCTACCCTCATTCTTAAATCCCCCAAC
CTTGACAAAGGTAGAGATTAGATTCAAGTCTCTAGTACGACTACTTAGATACTTTACTAA
TGAAACTAGTTGCATCTCTGTCTAGAGCCAAAAGAACTATGAAATTACATCAATGTTACA
TTTAACCTGAATCCACAGATGTTCCTCTCGCATGGGTGGGCTCCATGTTGTGAAAGAGAG
GACTGTGGGCATTGGATTTATCAATCTCCCTACATTTGTTCTCTTTGATTACGAAATACC
ATAGATGAATAAGATATCCCATTCTGTATCAAACCAGTAAAGACTTATATTCCAAAATCA
AAAAGATGCATAAAATGGTCAGCCAAGAACTCAAGATTCGATTCCAAAATCAAATAGTGC
ATCTGCCACTAAAATAATTTTTTTTTTGCCTTAGCTATTGATAATGAAAAAGCTATAAAC
ATACACTACGATAAATCTCTTGATTTTGGAATTTCAGACTCTTACCTCCCTGCTCTAAGG
ATCTTGTG
>TeaL_12484
AAAGCGAGCTTGCTCACTGCTGCAGCCAGGCAGACATCCTACAATGGAAACAACATAAAA
CACCTGTTTCTCAACAAGTCCAATATTTTCATGTCTCTACAGGTAAAAATACACAACCTT
GCTTTATCACAGATTCTGCTGTTGTATTGACAGCAAACCAAATAACATCAACAATATAAC
ATCAAATAAGACCAGCAGCTACAAAATTGCATTCAAATAACATCAACAATATAAAATGCA
CAATTGAATGCACAACCCCACAAAAATGTAAGCACAGAAAGATTTCCAATCAATAAGACC
AGCAGCTACAAAATTGCCAGATTTTTAATTGTGGAGGACATAAGCAGTGAAGAACATTTG
CAAACATTTGCTCAAATTCGTTTATGTAACCTGTATCACTGTGAGGACATGCCAGTCACC
CATGTCAGCCTTTTCGTGGAACCCATGTCAGCCTTTTCATGGAACGAACTCACTTTCAGT
CAAACTTGAAGCCAAAAGTAAATAAAGTTTTCCTCATGTTGATTGCAGTTTCAAACCATG
TAAGTCATGCCAACCTGAATCAGATGTGAGCGGGGAACACTCAAATTCGCAGCCCCCCTC
CTACAGTTCTTTCTCAAGAAAGCGTAAAAATAATTTATGACTAGCTTCTTAATGAACCAA
GAATCCTTCCTTGCCCTAATATCACCATGACCAAGAAGATAAACCACTCCCGATTCCTTG
GCCTGTCTAATGAAAAACAACTCTCTTTCAAGACTATCCTCTGTATCATGTATAGTTGGG
TCTGTGGACAGCTCACCCCTCACCTCTCCTGAAGTGCTTGCTTCTGAGATGGGTTTGCTT
GTGTCCATGAATTCAGCCAGGAGAGGGGCACCAAGTGAATAAAGACTACCATTGGGAGCA
ATAAGAACTCTGGAGGAAGAGTGATCATCTTCAGAATCCAAATCATCATCTCCATCACTC
TCCAATGACCGTTCTTGGGCTTCCCTGCGAATGAATTTTTCTAGGCTCTCAATCAAAAGC
TGCTCAAATGTTTGGTGATTCTCTTTGCGAGCATCCTTGTAGCCATACCTGGCAATGCAA
CGAAATATGTGGTAGCTTTTTGGACAGACACGCCGGAACAGAAACCTTTCACTCTGAGGC
ACTACAGGAATAGGAACATACTTTATGGACACAAAAATGATCATGGAATGGACAGCTGGA
AGGGTGGTTAGGAAATGCCCAAATATTGCTGGTATGCCCTTCACCAGCTCATTGTAAAGC
AAGCCAATTCCAGGAGCCCTAATTGTTCCAAGATTACAACCCAGTTCACGCATCAAATTC
ATTGACAATTTTTGCCTTACTTCAGTTTCATACTTAAGCTTGCTGCCATAATTCCAGATG
TACATTATAAGAAACGTAACTGCGGCAAAAACCAATATGATCCAACTTCCATCTGCCACG
CTGCTCCACAAAACTGATGATAAGAATGTCAATTCCATCCCCAAGAAAATAACAGCAAAA
CTCAGCACAATAATAATGTTTATCTGCCATATAAGAAGCATAACAAGGGTAACTAAGACA
GTAGTCATCATCATAACTCCGAGCTCAGCAATGCCATATGCATTTCCCATCTCATTAATG
CTTGAGATAGAGCAGACAAACACTATGGCAAATACCAGCAGAAACCAGTTTATGACTGGT
ATATAAATCTGACCCATGAATTTCCGAGATGTATGAATGATTTTAAGGCGAGGGAAACAA
CCAAGTGATGTTGATTGCTTAATACAAGAAAATGTTGCTGTTGTCATTGCTCGGCTAGCA
ATTAATGCAGCAATGTTAGCAATGAGAAAGACTGGCCAGAAAGCAACACTTGGAATAGAA
GTAAAGAAAGGGTGTGCAGTACTGTCATGATTGTCCATAAGGAATGCAGCTTGACCCAGG
TATCCCAAAAGAAGGCAAGGCAGTACAAGACAAACAAATGTAAGCTGAACCGATCTCACA
GAAAAGTAGCAAAGATCTGCAAACATTGCCTCGGAACCTGTTGCACACAGAAGACAGCCC
CCAAGGGCATACCAACCCTTAGTTGAGTTCCTCTCGAAAAAGTAATAGATGTGAACAGTA
ACCCCAAGACAACAAAACCATATGAATAAAGCTGGGCCAACTGCAAGACCAACTTTGCTT
GTCCCATACCTCTGCACACTGAACAAAATCACTAGAAACGCAACCGAAATCATCACCACT
TCATCTTGATTAATCCAAGATACTCCAACTTTTAAACCACCAACAGCAGACATCACTGAC
ATCGCTGGTGTAACAACCCCATCTGCTATCACCATAGAAGTACCGGCAAGAACTAACATC
AAGAGCAGCTTTTTCAGTGTCGAAGAAGTTTCAAGTCGTTCCTTTATTTTTAATGACCGC
TCAAGTTCTGGAGATGGCACCTTTAGTCTGAAGCTTGAAAAATGTGCATCAGATGGTAGT
TGATTGGGGAGAAGACTGACCTTAGCATGACGACAAATTAACGAGTACAAAGCAAATGTA
CCACCTTCACCATCATCGTTGGCCCACAGAACTATAAGGACATACTTGACTAAAGAGATC
AAAATTAAGGTGTATAAAACCAGTGACAATGCTCCAATA
>TeaL_12485
GGGTTTGGGAAAGGCTGAATTTTGTTTTTTTTGAGATGGCCTTTAATTTACACTTACATG
CCTTTGTCTTTAAGCTGTTGCAAATGTCATGTGTTGGTCTTGTTTGATTGTGTTTGTGTT
TTGTTTTGAACAAGTGTTAATCTGAGCTGGTTTAGTGATTAATCATTTGTTATTAGTTGA
ATTAAATGTTGTGCTCTTGAATCTGGTTTTTGGTTTTGTATCTTCTCTTTTTGAGAAGGG
TATTTGTTTGTTGCTAAAAAATCCCTCCCAAAAAATGGGTGATTTTACAATTTTGTTTAT
GTTTTCTAGCTGTTGAATGATTTTATTTTGTTTTTCACATTTTGGAAGTGAAATATTTAA
AATTTTGGTTGTCAACATTATAGTTTCAATGCAATTGGAGGAAAACTAACTAGTCACTGA
TATTTTATTTTTTTAATTGCAATAAGGGTGATGAGAATGTTGATTGATTGTGGCTTCATT
TACATTGATCTGTTATGATAAATCTTATTGTAATTTTATATGCAAATGTAATTTTCATTT
TGCTACCGGCGTTTACAAACGATTTGAATGGAGTAAATGACTACTCATAGTATTGAATCT
CCACCAACACCAAACCCTCTTTTACCCCCATAATCCTCTAATTCTAATACTAATGTCCCC
TCATCCCAATCTAAGCCGCCTAAACCCCCAATCAAGAGAAAGAGTGAGGGTAGTGCGAGA
GTTCAATCCACGGTTTGGGATCATTTTGATAAGGTTGAAGGGTTGATGAGAAACGTATTG
AAAATATTGCCAAAAAGGGTTTATGGCCAACTCTAGGACTCATGGGACTAACAACTTGAA
AGGTCATACACCCAATTGCAAAAAATTTCCAAATAATGATATAGGTGGGCAACAAACATT
GAATTTTAAACTAAAACAAAATGGTGAAGAGGGTGTTGATGTTGTAGTGGCAACGACTTT
CAATTTTGATCCTTGCAAAAGAGCTCTTTCCGAGATGGTTATTATTGATGAGTTGGCCTT
TAGATTTGTAGGGGGAGTTGGGGTTTAAAAGATTTTTTAATGTTATGCAACCCAAATTCA
CACCAATCGCATCTCGTCATACCATAGCTTGAGAGGTGGTTAACCTATTCAAATTTGAAA
GGGATAGGTTGAAAAAGGCTATGAAGGGTCGTCGAGTTTGATTCACTACGGACGTGTGGA
CAACTATTCAAAATTTGTGTTACATGTGTCTTAACGGCTCATTTCATTGATGATAATTGG
AAACTACAAAAAAGAATCATAAACTTCCAACAAGTTGAAGATCACAAGGGGGAAACTTTG
GGTAGAAAAATTGAGTTGTGCTTGCTTGAGTGGAACATCGATAGTATCTTCACTGTAACT
GTTGATAATGCTAGTTCCAACAATCTTACCATTCAATACTTGAGAAGAAATACCAAAGAG
TGAAAGGGGACCATCTTGAATCATGAGTTTTTACATATGTGTTGTTGTGCACATATTCTA
AATCTTGTTTTGAGTGATGGGTTGAAGGAAATGGATGATCCTATTGCAAATATTAGACTT
GCGGTGAGGTATGTGAGGTCTTCTCCTAATTGACATGATGGTTTTAAGCAGTGTGCGACC
ACACTAAAATTTGAAACAAATTCTCTTGTATGCCTAGATGTACTCACAAGATGGAATTCA
ACATATTTAATGTTAGGCTGCCGAAAAGTTTGAGGAGGTTTTTTCCTGTTTGTAGTATGA
GGATTCCAATCT
>TeaL_12486
ATCTTCAAATCTGGTGGTTCTCTCATCTCTCTCTCTCTCTCGCTCTCCCTCTCTGTGCGG
TGACCGGCGATCGGCAATGCACGGCAACTGGCGGCAACACCTTTGGCGTGCTTTTGGCTA
GGGTTGCTTTTGGGCTACACCTTGGGAGCTTTCTCTCTCTATTTCACATCTTCAAGTAAA
TTTCTACGACCAATACACCCTTTGTTTGGTTCCTTAAAAAGATTTTGTGATGTTTTGCAA
ACCAAATTCACACCAATCCCATCTCGTCATACCATAGCTCGAGATGTGGTTAACATATTC
AAAATTGAAAGGAATAGGTTGAAAAAGGCCATGAAGGGTTGCTGAATTTGTTTCACTATA
GACACAT
>TeaL_12487
ATGCACACATGGACTTCAATCTCAACTTAATCCACTCAATTCATGATCTAACTCACCATT
TAATCTTCAATTCACAAAATCACAACTCAAACTCATGAATTAAGGGTTGATTACTCACCT
AGGAGCTTTAATCTTCCAAACTTATGCTTAATTCTTGAGTTGGTCTTCAAATTATTCAAG
CTTCAAGATCAAAACTTCAATTTGAGCTCTCTCTCTCTCTCTCTCTCTCTCTAAGCCGGC
TTCACTCTCTCCCTAAGATATAAAATCTGATTTGAGCCTCAAAACAACAAAATGAGAGTG
TAATTGGCCCTTTATAAGCTCCTTCCCAAACACATTTCTTTAATATTAAATAATTGAGCA
CCATTTCATTAATTTAATCTATTTAATTTGATCCGAATCAATTTTCAATTAAATTTCACT
GCAGGCTCTAAAAATTACGCTAATCACAATGGCGTAATCAATTTC
>TeaL_12488
ACAAGCATGAATTCTAACCAAAATCTTACATGGATCATACATTTTGTGCTCAAACATGCA
AATTCAAAGCAATTACACACATGCATGCATACATTGACCTTCAATTCAACATGATCAACT
CAATTTCATTTCAATTCTTACTCTTGATTACCCAACTAGCTTGAATACACAATTTACAAA
CTTATACTTTTGAATTCATGTTCACTTGCTTACCTAGAGGTTCAATTCCTTCAATCTATA
GCAAATTCTTGAGTAATCTTCAAGATTTCCAAGCTTTCAAGATCAAACTTCAATTGTGAG
CTCTCCCTCTCTCTAAGCCGACCCTTTCTCCTTTTCTTAGAGTTAAATCAGCCAAGTTGA
ATAAAAGAGAGAAATTAAGTGTATATGGCCCTTTATATAACCCCACTAAATCAAATTATC
AATATTAAATAATTGAGCACTTAATTAATTATTCTGAATCTAATTATTTTGATCCGAATC
AATTTTCAATTAAATTTCACCGTAGGCTCTAAAAATTACGCCAATCACAATGGCGTAGTC
AATTTCGGGTTCTGTGGCCGATAAGGCCTTCAATTTAAATTCCAAAGCAGATAATCAAAC
AGATATTCCTACGATGAACAGATAGAAATTCAAAACCACATATTTTCACATAATCAAATT
CATGATAAGGACCAATTAGCATAATAAGGAACAGGGTTATCACATATACATAGGTGCCGA
TCCCGCGGACGAAATTTTCATGAAATGACAATAATAGTGCTTGTACAGCCTACGTTTATA
TAGGTGCCGATTTACGGTTTCTCGCAGACGAAATTTCTGTGAAAGGTTGATATTGTTTTG
AGATTCCCAAAGTGTAATTCACTGCCCTGTTTCTATTGTAAAGGAAGTGACTTATGAATT
CTGGTATAAAGCTGGCATTACATGGTTTTTGGAAAAAGATATAAAATGTTTTGACACGAG
CATTGCATGTATATTTCACCCTTATCTTTGTTAAGATTTATATATTGTGTTGGATTATTT
CTACTGGGTTTTGGCTCACCCTATGTGGGAAAACCATTTTCAGGTGCTGATGATATGTCT
CTGCAAGGAAATAGATTGGGAGGACTTGGAAGTAAAAGCTTCATTTTGTTTATTTTGTTG
TATTCTTTTTGTATTGGATTTAACTGTATTGGATTTAAATCCATTTTGTCGTAACTAAGA
TATGATTTGTTTTATAAAATGCTATTTTGTGAATCATGAATGGTTGTCCAGTTTTTCAGC
AATGTATTCATAACATCCTTAGCATCAAGTGTTCATGTGATATCTGTGACCTAAAACCAG
GGTTTCAAGTGGGTTCCATCCATGGAACTGGTTATGCATAACTGCTTATATGATCTGCAC
GTGGGTCTTTATGACTATCTCAAGTGAATGTGGGTCTTTATGACCATCCCAAGTGAATGT
GGGTCTTTATAACCAAGTGATTTGTTAGCTAATTAAGTACCACGTATAACTGGTTGAGAA
ATTTGTGTAAGTATGTGAATTTGAATTTGTTCTGATCTGAAATCTGATTTTTAAATCTAT
TTTATACATCATTCATAAACCTTTTACTCTGTTGTTATTCACTAGGCTCTAACTCATTGT
ATTATTTATGTATGTAGGTGA
>TeaL_12489
AAAAAAAAAAAGAGAAGAAAAAAACATAAATATTTTTCTTTCTTTTTTTTATTATCAAGA
AAGATTACATTCAGTAGATATCCTATCTAAACTATAGAGCTTCTAGTTACCACAATAACT
ACCCTACAATTTCATTTAGTTCAACATTATTGTCATGATCTTGAAAAAACTACTTATCAT
AATTTTTAAATAATGTGAATTATGCAATTTGTCTGCAATAAAAATTGCTACATTGTCATT
GTTATTTGCGTTACCATGTTGTCCAATGTGTTACTGATGGCTTTTGTATGACTTTAATTT
GATTTTTGCATGTAGGTATCCGCCGTATTATTATGTGATTTATTAAGTCATTAACTGTGT
TAAGTTGAACTTGAAGTAGTTCACTATTATAACTGCCCCTTTGAGAGACTTGTTTTAAAA
AAAAGGTTTGACATTGAAAGAGCTTCTTCAGCAAACATCTCATCACAATTCCAAAGTCCG
AAAAGATGCTTTGATTGGCATTAGGGATATTTTTCTTAAATACCCAACAGAGTTGAGATT
GCATAAACTTGCCGTTATAGAGAAGCTGCGTGAACGCATTAGTGATGATGATAAACTGGT
TCGGGAAACACTATATCAACTTCTTAAGTCAGTGATTTTCCCTACCTGTAAAGAGGACAA
TCAAGGACCTTTCATTTCACTGATGATGGCATATATTTTCAATGCAATGACACATTTGGC
AATTGATGTTCGGTTGATGGCTTTCAAATTTTTTGACCTTGTTGTTCAGTACTACCCATC
GTCCTTTTCCTTATATTCTGAAAAGATTTTCCAAAACTACGAAGATGTATTACGAAAGAA
TCAGTTCTATTTACAGGACAAGGGCAAGCTTAAGAATGTTGTTGCAGGGCTAGTTCACTG
CTTGTTATTGTTGCCAAGTAGTAAGGCAGATCATGATTCACCATGTGAAAAGGATGATGC
TGCACAAGGGATTTTACATGCTTTTGAGCCTGACACACCTAAACATGCTGCTGGATTTTC
TGTCATCAAAAAGAAACTAGAGGACCTTATGCCCGTTTTACTTAGTTGTTTCCAAGATTT
TATTCGATTGGTTCATACTATGCGACACCTTGATGTGCAATCGTTTGATTGTATGCTATT
TATACTTCAGAGCATAGACCTTGTAGTCAGGTTCTTTGCTTATGGGATCGATAACAGTCA
GCATGAGCTACAAGTGTCTATGCTGCCTTGTGAAGGATTGGATGCAACCATACGAAGTCA
AACTATCATGCCATCGTCATTAAAGAAGTTATTTGATTTGTTCCCCCTCAACCCAACACA
TCACCTTTCAGGAAAGGATGATGATAAATATTTCGCCGTCAATATTATAATTACAGAAAT
CTTTTTACACACAACTGACTGGCAATGTCCTGCTGCTCTGTTTGAAAAATTTCTTGAATT
CGTTGCATGTGCTCTCTCTGAAGAGATATGCAGTGGCACACAGTCTGGTAAAGCATTCCA
TGAAAAGCACATACTTTCACTAATTCCTTTTATTCCGAAACTTGTATTCCAAGTAGCGGG
TTTTTGGAAGTCTCGTATTCTACAGGCTTTTACAGAGACTTTCAAAAGTTGCAATCTAGA
GTCTTCACTGAAATGGGCTTGCCTTTCTGCAATTGAAGAAATGCTGGTTCCGAGACAAGG
CTTGAAGCAGCTAGATGCAAGTGATCCAGAATTGTTAGACTATCAGATTACTTGGATGAG
AGAGCTTCCTCTGCTGCTAATCATGTTAGATGATAAACACCCATTACGTTCCAGGAGTGT
ACTGAGTCTTCTACTTCGGCTGGGACAATGTGCTGTTGCAAACACTTTCTTTGCACAGGA
GTATGACAACATGCAGGACTCATTGGCAGAATTTTACTGTAATTGCATGGGTGAAAGAAA
TATATCTTATGGTCCTTTTGTTAAACTCAATAGAGATGCTCAGGAGTTTTCTATCTGTTG
TCTTTATTATTTCTCTCATGTGGACTCCCTTCTGCTCAAGTCATTAGCTTGGTGCTGCTT
ATATGATGGTTTGGAACCAATTATAATATTTCGAATCATAGAGGTTCTGCATTCGTCCTA
TAAAGCTGGACATATTCAAATTGCTGACCACATTAGTTTCTTTGTCACCTTACTCTCATG
CTTCAAAGTTTATGCTGAAAAGAGTTGTCCTATGTTGGAGAATGATGAGATCTCAAATTA
TGGAATTTTTAAGTCAATCACTCGTGCCGTCTGCTCTTGTTTGTTACAGATGGGTGATTA
TTATCTTCTTTTCCAGATACTAGAGAAAGTAGTTCTTGACCAGATAATACTGAACCCAGC
TTTAGACAATTTATGTGCTCTGCTCAGGATGCTTGTCGCGCTTGACGCTAGACCCACGAG
ATTTTCTCAACAGAGTATTATCAATCTAAGCAATTTCCTTCCAGGATACTTAATTGATGT
TGTGTCTTCCTTTCCAGAAGATGATGATGAATCCCGCATCCCAGTCCTTAGAAGCACAAG
ACATTATTATTTCCTGCCTTGCTATATCTTGTTTTATAGGAGCAACAAACTACTCAATCT
TGTTTTAAGGAAGATGGGATCTTTGGTAACTGAAAAGAGTAGGATAACTGCAATTGTTTC
TGTTGTCCTACTGATGCATAAGGATGTTAAAGTCTGGAAAATTCTTTCATCATGCAAGAC
AGATATTGACTTCATTTTACAGAGTATACTCGTGGTACAG
>TeaL_12490
AAATATAGTTAAAAGAAAAATATATCCACTTAATTTGACTAACCAAATGACTGTTGATAG
AGTCGAATGGAAAAAAAATGATTCATGTAACCGACTCTATTTGATAGGACTTAAGATTTG
ATTTGGTTTGACTTGTGCTACGAAAACCTTTATTCCTCAGGCTAATAAGTTATCTAAAGT
CATTTTCTTGAATAATCTGCAAAATATTATAAAAATTACATGCCTAGTGTTGCTATCAGG
AAATACATGAAGTAAATGTGGGCGTGGGCGTAAAGTAACTAACCATTTGGTAATTTTTGG
CATGTGAAGGGCCTAATTCACATTATTTGTCAGAGTTGACAATCAAGCAATCAATCAGAT
ACTCATCATCAAACAATTAAAAAAAATCTTAATCTTCATCTATGGGCATTATCGTCCTGT
CTTGGCTCGTTTCAGTCCTGTACTGTCAAAAGGAGACATGCTTGGGCTCATAGTTGGACT
ACTCATGCTTGGGCTTTCTTCCCTCAGTGTACCATTCAGCATAGCCAATTCTCTTAGTTG
TTGCTTCTTATAGTTATCCAAAGATTCATCCACAGGCTTCAAAAGGTTTTCCAGTATTGC
AATTGCATGATCCAATCGAGAATCTACTATATCCTCGGGAAATTCGGCCTCCACCAACAA
GTGTAGCGGCTCATTAAGGTGCTCATATCCGGGTTTATCTTTTAATTTTTCTTCCTTAAT
AGAGTCCTTCACCGAGCCCTGACCTCTTATATATACTCTACATTCTGTCATTGCTTCAAC
CCTTTTCAGAGAGTTCCCACGTGGTCCCAGAAGTCGGCCAACAAAATTATAATTTGGGAA
TTTGTCCACTGGAACATCAAGTCTAATAACTCTCTTCACAATAGGAGTGGTTGGGATTCC
AGGTGCCCTGTGCCAACCCATATGGGAACCTTGAGACGGGGTGATTCTTTTGAGAAGTTC
ATTTTCCTGTGTGTGCACTGCAGACCACCTGTCCAAATCCATTGGTCCACCATTTGCTTG
TTGACCTAGTGACCTAAATAGATGTTCATGCCCGATTCTTTCATGATCAACAAAATTTTG
GGTGGATATCAATCTTGATGTCCGCATGATTTCTTGATTTAGAAGCCTGCCGCATACTGG
AATAACTTGGATAAATGGCCCCAATTTTTGCCTCTCCGCCAACAATTCCTTCAAGTACCT
TTCATGATCTAAGGGGAGAGAGGAAATTGAAGATCCAGGGATAGCTAACTCTCACCCAAA
GAAGCTGTGTATTTAAGGGAATGAAATCATATATTTGAAGGCTAGCAAGCAATACAAACG
ACAAAAACCAATAATGCTTAATACCCAGATTGCCAATTTGAATTACAAGTAAAAAATAAA
ACAATACAACTGAAACTCTTTAAAATATATATATATATATAGAGAGAGAGAGAGAGAGAG
AGATTAAAACCCAATTGAAGCCATGCCAGGCAGACGATAATCAAAATCCAGTAGAGGGAT
ATG
>TeaL_12491
CCCCAGGCGAGGACCTCACTAAAGGATGCCACGATTACAAGTTCAAAAAGGATCTTCTTT
CATAGATAACAAAATAAGATTTCAGAATAACATTCTTGAACAATTCAAAATGCTTTTCGA
ACATATCTTTATAAAGAAATTACTCACAGTGGGCTTGTACTGACGTTATGCTACGGGCGA
CCAACCTACATAAAACACATAGCAATACACATTGAAACACATTGACTAAATAAACATTAT
ATCTTAATCTAATTTCCTTAAGTGTGTTTCTAGCTTACTTCATCTTGAATGATATCTAAA
CAATACTTAAGAATGCCTAAAAGATCATGAGAATGAAAGTATGCAATTAAAAGTATTTTT
CAAAAGTTACTGAAACAGGGCAGTTTGCTCGAGCGCACATTTAATCGCTTGAGCAGTCTG
CATGGTCTGTAAAAGTTTTGGATGTCCGAAATCTAGGCTCGATGGTCGTTTGAGCCAAGT
GCAATAAAAGGTAAGTTTGCTTGAGTAGACATACGGTCGCTCGAGCTATGGGCAATCTGT
CTGCAAAAATATTGGTTGCATGCAAAGTGCGCTCGAGCGACGACTTCATTGCTTGAGCAA
TGCAGTTGGATTATGGAATTTTCAGGATAGAATTCAAGTCTCAAAACATGGGTTTCTAAG
TTCAAAGCTTGCATGGTTGGTGGAGACATGTACAAACACTTTATAACTCTTGAATACATG
ATCATTTTCAAACCATAGATCCAAAATCTCCTTCAATTTTCAAAACGAGAACCCATAACT
CCATAATTTTGCTATGCATGTAGAGGAACCAACTTTTTCCTTCAAAATATGGATATATGA
GGCGGTGAGTGTAGAATTATGATGAACCTTTAAGAATATCAAGCTTGAGCTCCATGCATG
TAGGAATTTTTGGAAAATCAAACTCAAAAATGAAGAAATATGCATGCATGTCCATAATTA
ACTTATTTTCACTATATTCAAGTTGATTCTAACATCTAGATGAATTATCTACAAAGATTA
ATGTTGTAGTTCTTACCTAGAGCTTGACGGTTTGTTAGCTTAATTCCCTTAATTCTTCTT
CTTCCTACACAAATTGAACACTTCCTCTCTCTAGAAGTTGATCTCTCTCTCTCTCTCTAC
AATTTTTCAGCTCAAGAGTTAAAATGAGCTCAAATTCATGCTTAAGACACATAAATATAT
AGTTAGATTAGATTAGGCTAATTAAGTGGGATTAAGATTAATTAATCTAGTTTAATTCTA
ATTGATTTATTCTAATTATTTTAATATGAATCAAATTTTTATCAGATTTCCCATATGGTT
CTAAATATTCTAGTTAGCTTATTGAATTAGTCAATTTCTGTTTCTGAATCTGTTAAGGCT
TTCAATTTTCGATTTGAAATAGGCATTCAAACAGATATTTCATAAACAAACAGATATGAG
CAAAATGCATGCAAATTCATACAATAATTTAAGATGCAATAATGATATGCAAGTCAGGGT
CGTCACAAAAAGTGTACAATTAATCAAGTATAAAAAAGCTATACAAACCTCTTGTGCATC
TTTGCCTCTAGTAACTGCCTTATTCTTGTAAAGTTGGTGTTTGGTACACTTTTATAATGT
ACAATTTCATAGGGAAGCTTCCACTCCATTTATCTTGGTACCAGAAATTCGTATCTTTAT
GGAAGTCAACAGAGCCAGTCATTCTGCAATGCCAAAGAATTGGCCACTAGAACAAATGTC
ATATGGACTAAGCAAACACAAAAATCCAATAATAATTAAGAAAGGTTTCACATAACAGAA
AATGTAGATTTGATGATTCTTGTCATTTTCCCTCAAGCTATGTTTCTTTGCTAAGGGTAA
GAAAAAAGGAAAAGACAAAACTTCTCTCCTTCATTTTTCGTTTCTTTTGTCTTTCCTTTT
TGTTTCCCTCCATAAATCCTAGAACCAAACAAAGCATGACGTCACAAGCATAAATGAAGT
TAGAAGAGTAACCTCAGTATCAAATGCAAGTATTTAAAACAAAGAAAATCTCATATTCAC
ATTAAAAAAAAAAACTCCCATAAGGAATCCTCATATCTACTGATCTACTATACGAACACC
GTGCAACATAACAAATGTACCGATCTACTATACGAACACCATGCAACATAACAAATGTAC
AAGAAGTACCCTAGAGGATCCGAACGCAATGATCTAGTGTTATGGGCTCACCATTGTAGA
AATAAATAGTTGGCATCATGGCATGGCACGACATGTCTATATCATCAGTCCTGACGCAAC
ATAGACCCTAAACAATAGTTGAATCACGTAGCAAAGAAAGCTATAACTCTTCTACAATAT
ATTGAATCGGAAGATTATTAGAAATATTGGAAAAAGAAGAGAATTCTCTCAATAAATTGT
TTATAATATCAAAATTTGTTTTGCCCTAAGGTTTATACTAGGACGAACCCTAATTCAACT
TAGGAAATAAATTGGAAAAGGCAACGCTTGCTAATCAAGCCTAAATAAAAAAATTACGAA
AATTACTAAAAATAAAAGATTTGAATTAAGCTTAAGTCTGGAAACTATAATGAAAAATAC
ATAGTTCGGAAAAAATCTATTTGTCTAGATCGAGTAATTGATGAATCAATTATTTTCAAA
AATGGCAAAATCGCGAATTGAAGGGGCCTAAACATTGGAATTTGACCAAAATCCATCGTA
GGCCATGGCGAAGCAATGGGTATTGGTTGTGATGTCATTTTCCATGTTCCGGTTGAATTC
CACGCCATTCTGAGCACGTGCCATTTTTGCCTTTGCCTTGTTTGTCCAAGAGTTCTAGAA
ACTCCATGGCTAAACACTCTGCATCAAGTCCACATCGTAGGGTAAAATTGTAGTAGACAA
CCTTCCGTTGACAATGTCAATTGGACAAAGGAGGTCAATGTCATATAGAAACCTCAGGGA
GGTATTGTAATTTCATTAAACTTCAAGGGACGCTAGTGTAATTTATCATTTTTTTTCCTA
CTTTGGTCCAATTGCTAACTTTTATCATGTTTAAAGGGCAACGTTGGAATTTTAAAATTA
GCTTTCCACTTTGGTAATTGAAAAATTAAATTTTCTCACTTTGGTCCCTAAAAACAACCA
AGTTTTCCCACTTTGGACCCTAAATCCAAATTCAAACCTAATCCAATCGCAAAAGCATCC
TCACCCCATAACTCATCTCACACCCATCCAATCTCAAAAACCAATTTCATATTGGTAAAA
CTTGAAAAAAATAATGGTAATGCACCGACTGAGGAGCAAACAGATTGTGAATTGAAATAT
GGGGCTGATGGGTTGGCCCCACAAAAGATATAATGGAAGCAAAGGGAAGTTGAAGGGAAA
AGAGGGCCAAGTTGAGAGGAACGAGAGTGGTGGTGACTTATAATGAAAGGCATAGGGAAA
GGAAAAGGGAAAGTGTAAGGAAGAGGATTGGTCGAGTGGTAGCTACGGTGGAGTGAAAGG
AAGAAAGAGAACTAGAGGGGAATGGATCAGGCCATAAAAAGTGGCAAGTGGCGATGGTTT
ACAGTAGATGGCATTAGAGCAGTGGTAGGTGGGTCTTCATGGGCTGCAAATGGAGGTGGT
CTATGATGAAGGGTTGTGTGTCGAGTATTTTGGGGGGTGGGTGAGGGAGGTAAAGTGGTT
GGTTGTGAAGGTGAGATGGTAGGAAGGTACATAGGAGGTGAAGTGAGGGGAAAATGAAAT
ATAGTGAAGGTTTAAGTGTTGTGATCACATTTTTTTATGGATGTTGTGATAAATTGTGAT
TGTAAGAAATTATATATATTTTTAGTTAAGATTACGGTTTTTTTTGGGGGTTAGGGAGCA
AAT
>TeaL_12492
AAGGTTGACAAAAGCTTGTCTCCTCTACAGACCAAGCTACACCCCATCATGGAGGCACTT
CTCATTCGGCTGCACAAAAGAGGGTGGACTCCCAAAGTAACTCTAGGCCTGTCGATCCAC
ATGCTCACCTACATATATATGTGTATATATCACGGAGAGGAGTAAGCTGGAACCTACTGA
GTAACATCAATATAAAAGGTTAACGAATGAAGTCCAACATTCATAAAACATATCTTTCAA
TTCTAAACATTTCATATGTCAAATTCATATCAATAATCTTGTGTAAACAATAACCATTCA
AATCTTTATACATGGTAACATCCAATAGAGTAACAATAAATCTATGTACCAATTCCGATG
TGACCATTAAGGTCGATTTGATGAGACCATAACGGGTCATTTGATAACACCACAACGGTA
ATTCAATGTGGACAACTAAGGTTTAACATCAGAGATCTCTATATTTCAATTAATCCAGTG
GGTTATGGTATTGTTTCTCCCAGGCAAGGGCCTCACTAAAGGACGCCACGAATACAATTT
TAAAAAGGACATTCATTCATAGGTACAAAAGTAAGATTTCATAAACTTCATAATTGAACA
ATTTCAAAATACTTTTTAAACATATCTTTATAAAGATATTAGTCACAGTAGGTTGTACCA
ATATTAAGCCTCAGGCGGCCACGTACACAAAACGCATAATAAAAGCACACATTGAAACAC
TTATCTCAATCAAATGTTCTATCTGAATTCAATTCCCTTTTGTGTTTTTAATTCATTTCC
TTATTAATGATGTCTAAACAATGTCCAAGAATGCCTAAAAGAGCATTAGGATGAAAACAT
ACACGAGAGTGTATTTCAAAATGTTGAAAATAGGACAGTTCGCTCGAGCGCACATTTGGT
CGCTTGAGCGGCGTGGTTTGCCTGCAAAAGTATAGGATGGTCAAAATGTAGGCTCGATGG
TTGCTTTTGTGAATTATGCAAAACGAGCTGAGGTCACTTGAGTGGTACACAAAACTCTGC
AAAACTACTGGATGCTCAAAATTTAGGCTTGAGCCAATTTTGGTCACTCGAGCTATTGTG
TGGTGTTATGTAAAAATACTGGTTGTATGCAAATTGTGCTCGAGCGAAGACTTTATCGCT
CGAGCGAAGTGGTCGAATTTTGGAATTTTCAGAACAAAATTCAAGTTCAAAAACATGGTT
TCAAGTCTCAAAAGCTTGCATGGTTGGGCCAAATGCATAGAAACTCTTTGGGAAATATAT
GAACTCAACAATTTTGAAATCATTTGCTCATAATCTTAGTCAATTCTTCAAAATCAAGTT
CAAAACTTCAAAATTCAATCATGCATGCAAGGAATTCAACTTCAATGTTTCTAAAATGTC
AAAGCAAGATCAATTGAGGATAAATTCGTGGAAAATTCTCAAAATCAACAAGTATGAACT
TCATGCATGTATGAATTGCTGGAATCCAAGCTCAAAAATGATGAATTGGTGCATGCATGA
CCAAATTTAACTCATAACTACCATATTCAAGTTGATTTTAACTTTTTCTTCTCAAATTCA
TGTAAATAATCCTACAAACTTTATGAATTCAACTTCTACATGAATTATCTATAAGGATTA
TGGTTAAAGTTCTTACCTAGAGCTTGAATTTGAGGGTTACAACTCAAATTCTTTCAATCT
TCTTCCTAATCTTCAAAATTCCCTTCTCTCTCTCTCCCTACAATGTTGCTAACTGTTGAT
TTGTC
>TeaL_12493
TATAGCATGTGAAGCACCTAGTCTCAAAACAATAAAATGCCCTTAAGGGCTTACATCTTC
CAAGGCAATAGCCTGGTTACACAAAATGGTCTCTCGGACCCATACACGTCTAGCCCTTGG
CTTACAAAAATTTACAACAAAAATAAGAGAGCAATCTACTCTTCACAAGACTATTCACGC
CATCAACTCGGTATGATCACCACATCTTTACCTGTTTTTCTTGAAACCTGAAAACGAGGT
TGCACACTTCATAACCCTCAAGATACTTTATATGCTTGGTCTACTTCTCATTTTAAGCTT
TGTTATGCTCAATTTGGAAC
>TeaL_12494
CATGCAAGCCAAACGTATCCATTGGCCCAATCAATCATTCGTTCATATAAAACGGCCTTT
GGCCCAATCATTCATGTATGTCAAACGGCCTTTGGCCCAATCAATTGTATCCAACGGCCT
TTGGCCCAACCATATGGAATAACAAACATTTGTCCGCAATTCAAATTAACAAGCTCATAA
GATTTGTATGGAGATAAACAATTGGACAAACAACATACTCCAAGATATCTTTACTAAGAT
ATTACTCACAGTGATCGGCTGGATGATTTGTCCTCGTGCTTGACCCTACACATTTCATAA
ACATAATGGGTCACAAACGATTCAATCCGTTCTTAATTCATACATCCCTCTTAGGCTTCT
TTCTTATCCTTTTAACTTATTTACAAAGCTAAATGTATGCCTAAGAGTGCATAGAAATGG
AAGAGAACAGAAATTGAAACACAAAACTAACTTTACAAAATTTCTAAAACAGGGCTCCCC
GCTCGAGCGTGGTTTTGGCCACTCGAGTGTGAATTCGGACGCTCGAGCTGGAAGTCACAC
TACATGGCTCCCTGCTCGAGCGTGAATGTCCCCGCTCGAGCGAACATCAATGTCTGCAAA
AGTTATGGGAGCTCGCATTTCACACTCGAGCGGCGCTTTCCCCGCTCGAGCGGATATGCC
AAATTCTGGATTTTCGAAAATTGTTCTTCAGGTTCAAACTCCATGTTCAAAGGTTCAAAA
CTCACATTTTTGGTACAAAAACATGGAGTGGCATTACATAATATAAGAATGCCACCAATG
TGAGGCTAATTATTCAAAATCATGATCTAATTCTCAAATAGATCAACATTTCTCTTGCAT
GGTCCAAACTTATGCACTCAAGCTTCATACCAATTTCATAACTTCATCAATCATGCATGC
ATGTCAATTTTTGACTTCATTTCTATTTCAAATGTTACAAATGACACTTATTATTATGAA
ACCCATGAAAATTATGCATACATGTGAAGATTGGTGCCCAATTCTCCATGTTCAACATTA
TTCATGCTAGCTTATGCAATTCCATGGCAATTCATGGTGATTCATAGTAATTTCATGCAT
GCATGTGCATTCTAACTTCATATTCAATTCAATCTTTGCCATGAGCTACCATATCACTTG
AATTCACAAAATTACAAACTTTACTCATAAATCTTTGCTCAATTACTCACCTATGAGCTT
CAATTCTTCCAAATTATAGCAAATTCTTAAGCCTAGCCTTTCAAAGCTTGAGCTCCTTAG
CAAGATCTTCAAGATTGGCCCTTCTCTCTCTCTAAATTCGGTTCTCTCTCTCTCTCTCTC
TCTCTAAGGTGTGATTTCAGCCAAATGAGTTTAAAAGAGAGGAATTGAGTGAGAATGAGC
CTTTTTATAGATTCCCTTAATCACATTTCATTAACACTAATTAATTGAGCACTATTTCAT
CAATTTAATCTATTTAATTTGATCCGAATCAATTTTCAATTAAATTTCACCGTAGGCTCT
AAAAATTACGCTAATCACAATGGCACAATCAATTTCGGTTTCTGTGGTCGATAAGGCCTT
CAATTTTCAGTTTATAACAGTAAGTTGAACAGATTTTCCTACGGTGAACAGATAAAATTT
CAAAACCACATATATTCATATAAATGGCACTCAAAATCATATCAAACACATAATCACATT
CATAATAAAGATCAATTAGCATAATACGGAACATGGTTATTACAGTACATTTGGTTCTAT
AGTTCATACTCCATCTGCTTAGGTACATAGTCAATAGTTCCATAATTATTCTAAGTTCAT
CAGTTCTCAAAATCACATCAGAGTCATGTATCATACTAGTTCTTATCGAAGTGTTTCAAG
TCATATACAATGTGGCATTCTTCAAATAAGTTTACATGTAGGTACATAAGCACGCAGTTG
TTCATATCAAGAGGTGAGTATCATAGTTAATATTGCAGTTTTCAAATAAGTCTTTCATAT
AGGCATACGGTACACAGTAATGTATCATATAAAGTTCCTTGGTAGCACATAATAGCGAGT
TATTATGCAAAAGTTCCAAATCAGTCATACAATCACCAAAGCATAGGTTTACTATATGGG
GTGTTCAAATAAGTTACATCATCACAAAGTCATAGTCTCGATGGTCTAGTTAATAAAACA
AATAACATGACAAATCATTCTGAGCAAAGGTATAGTTATATATGCGCATGTCCAGAATTT
AATAATATTCCCAATACGGATTCACAAGTTCGATGTGTGGATGGACACAAAACAGTTTCC
CCCAGATATGATAGTTAAGGCAATGATTCACAAGTCTACTCAGTCTAGATACAAATGTAG
TAGATACAACGAGTGTGTCGAGTTCGAATCAATTAACGTCCCAAGCAAAGGTATAGATAT
AAGTAAGTCCAAACATTTTCCATATTACAGTCAATCATAGTGTGTTCCCGTGTCCAATCA
TTCTAGTATAGTTCAAAAGGTCATACATAACAGTTCATATTAAATTATTGCAATACGGTA
TAAAGATCTAACCCAGCAGATTCTCATTGTCCATAAGTCCCAACAATTTCCGTGGCACGG
GTGATTTGTCAAACTCATAAAGTTTCAAGCATCTCACATATAATTTACATTAAGTAGTAA
GTCTTCAAGACAGTCAATAACTAGAGTTCAAAATTCTAATAATTCAATTGGTTTAATCAT
CATGTCCATAATTTATATCAAGTTAAGGAGTGTACGATTCCCACACAAATTCTCACATAA
ACATTAGCGCATAATTAAGGTAATACCTGCGTCAGTCATTTCAGTATTCTGAGCATTTCC
TAGAACTAGGGTATAAACCCTTCATTGCCTAATATTGCTTCCCTCAAGAGTAGAAGTTGC
ATTTGTTCTAGTTACAGAAATAGAACCAGTCGTACTAGCATTAGGCCTATTGTTGTTCGG
ATGAGCTCGTGGGCAACATTTAGCCAAGTGTCATCTCTTTCCGCATTTAAAACAAGCTCC
AGATACGTGGCGACAAATGCCTTAATGTTGTTTCCCACATTCTTGACAGATAGGTATATC
ATTGTTCACATTGCTTCCCC
>TeaL_12495
ACGCTCGAGCGGCGGTTTCCCCGCTCGAGCGGACATCAAATTTTTTGGGTTTTCCAGAAC
ATGTTCTTGAGCTCCAATTCGACATTCCATCCAACATTTCTTGCATGCAATAGCTCAAAC
TTCACATATACATGTACTAACATAGTATAAACACCAAATCACAACATTATGAAACTCAAT
TTCACAAATTAATCACATGCATGTCCCAATTTATACCAAATTCATTACCAACATAATAAT
TTCATGCATTCAACACTTACACCCTTGTGAATTGTACATGCATGTGGCAAATTACTCTCA
TTCTCAACTTAGATGATGAAGAGAAGGTCAAAATAAGAGCTTTAATCAAAATCTCCCATG
GATTATACATTTTGTGCTCAAACATGCAATTTCAAAACAATTCTTCACATGCATGTACAT
ATAGACTACCAAATCAACAAAACCAACTCAAATCATGTTAACTCTCACTCTTGATCACCC
AACTAGCTTGAATACACAAGATCACAAGTTAAAACTTATGAACCAAGGGGTGATTACTCA
CCTAGGAGCTTAATCCTTACAATTTATGGTAAATCCTTGAGTGTGCCTTCAAGATCACCA
AGCTTTGAGCCGAACTTGCACAATTTCTCTCCCTCTCTCTCTCTCTATAGCTGACCATCT
CTCTTTCTAAGGCACAAAATCTGATTTTGAGCTCAAGTGTATGAATTGAGTGTATGGTGC
CTCTCTTTACAAGTCCCACTAACCATAATTATTTAATATTAAATAATGTAAGCATTATGC
CATTAATTAAATCAATTAATTCTGATCTGAATCAATTTTTCAATTAAACTTCACCGTAGG
CTTTAAAAATTATGCCAATCACAATGGCGCGACCAATTTCGGTATCGGTGGCCGATAGGG
CCTTCAATTTAATTTCTAAAGCAGACAATCAAACAGATATTTCTACGGTGAACAGATAGA
AATTTAAAACCACATATTTTCACATAATGACAAATCATATGAAACACATAATCACATTCA
TGTTAAGGACCGATTAACATATTACGGAACAGGGATATCACAGTCTTCCCCCCTTTAGGA
AGTTTGGTCCTCCAAACTTATTTTACCTTCGTTAGGAAACAAGTGTGGATAATGTAGTCG
CATTTCCTTCTCTTTTTCCCATAGTGTTCTTTCCATTCAACTTTTACCATTGGGATGGAC
TTATTTCTCAGTTGTTTTACTTGCCGGTCAACAATTCGTTCCGGCCATTCAGCGTACTCC
ATATTTTCATCCAAAGCTACCTGGTGATAATCGATCACATGGAACG
>TeaL_12496
TTCAAGATCAAAACCTCAATTTGAACTCTCTCTCTCTCTAAGCCGGCCTCACTCTCTCCC
TAAGATATAAAAATCTGATTTGAGCCTCCAAAACAACAAAATGAGAGTGTAGTTGGCCCT
TTATAAGCTCCTTCTCAAACACATTTCTTTAATATTAAATAATTGAGCACCATTTCATTA
ATTTAATCTATTTAATTTGATCCAAATCAATTTTCAATTAAATTTCACCATAGGCTCTAA
AAATTACGCCAATCACAATGGCGCAGTCAATTTCGGTTTCTGTGGCCGATAGGGCCTTCA
ATCTAAATTCCAAAGCAGATAATCAAATAGATATTCCTACGGTGAACAGATAGAAATTCA
AAATCACATATTTTCACATAAATGGCACTCAAAATCATATCAAACACATAATCACATTCA
TAATAAGGACCAATTAGCATAATACGGAACAGGGTTATCACAGTCTTCCCCCCTTTAGGA
AGTTTGGTCCTCCAAACTTATTTTACCTTCGTCGGGAAACAAATGTGGATAGCGTAGTCG
CATTTCATCCTCTTTTTCCCATGTAGCATCCGTCCCATAGTGTTCTTTCCATTCCACTTT
CACCATTGGGATGGACTTGCTTCTCAATTGTTTCACTTGCCGGTCAATGATTCGTTCCGG
CCATTCGGCGTACTCCATATTTTCATCAAGAGCTACCCGGTGATAATCAATCACATGAAA
CGAGTCTCGGAGATAACCCCTTAACATCGACACGTGAAACACATTATGGATTTGCTCAAA
TCCCAATGGCAAAGCAACTCTATAAACAACTGGACCAAGCCTTTCCAGAATTTGAAACAA
CCCAATGTAACGGAGCGACAGCTTGCCCTTCTTTCCAAACCTGACTTGGCCTTTCATTGG
AGACACATGGTTAAACACATGGTCACCAACCTCATACTAGAGAGGTCTTCTTCGGACATC
TGCATAATTCTTTTGTCGGTCCTGAGCTGTTTTGAGCCTTTGCTGGATGGTTTTGATTTT
CTCAGAAGTGTCTTGCACAATTTCAGGCCCAAGTAAAGCTCTATCCCCGACTTCTGTCCA
ACAAATTGGTGATCTACACCTTCTACCATAGAAAGCCTCGTATGGTGCCATACCGATACT
GGAGTGGAAACTGTTATTATATGCAAACTCTGCAAGTGGCAAATAGTCTTCTTAACTCCC
CTGAAAATCCAAGGCACACATCCTTAGCATAACTTCCAAGGTCTGTATAGTTCGTTCTGA
TTGCCCATCTGTCTGCGGGTGGAATGCAGTACTAAATCTCAGTTCTATTCCCATAGCCTC
CTGCAAACTCTTCCACAATCTAGATACAAATTTCGAATCTCTATCCGACACAATAGATAC
CGGAACTCCGTGTAAACGGACAATCTCATCAATATATATTGTAGCCAATCTATAAGCATT
AAATGTAGTTTTAACAGGTAGAAAATGTGCAGACTTATCAGTCTATCAACTACAACCCAA
ATAGAATCCATACCTCGAGAAGTCCGAGGTAGGCCAACAACAAAATCCATAGTCACATGC
TCCCACTTCCATTCAGGAATAGGGAGAGGTTGAA
>TeaL_12497
CTTTTGTGAAACTCATTGAGTGGCTTCCATTCTGGCCTTACATGAAGCTAATGGCCATTT
GTTGGTTAGGCCTACCCCACTTTAATGGTGCTTGCTATGTTTATGAGTGCCTTATTCGTC
CGTGTTTATCTGTGAATCCACAAGGAGTTATCAGGCAGTTTGTCAAACACAAGGAGGACG
TATCTCTCAATGCAGAAAGCTTTCTAGCTGTGGCAGAGATGTATGTTAAAGAGAACGGAT
CTGAAGCTTTGGAGAAACTCATCGACAGAAAGTCCAATCATACAATGCCAAAGATTGATG
TGGAAGAGATCAAGGCAATAACAAATACGGTAGCAAAAGAAACAGTTGAGACAAAAGAAA
TGGCTGCAGCAATTCAGTCCAAATTCAAGGAGCCTAATGTTGCCAACAAGGATGCCAAAA
CAGTGGAACCAAAGGAGAAAATTCTTGCAGCTTCAACACAATGGTCCAAATTCAAAGAAT
TTGCTGTTGCTAAGGAGAATGCCAAAGCAGAAGAACTGAACGAGAAAAATTCCACAACTG
CAACAGAACAGGTTAAGTGTGTTGAAGAGCCAAATCTTTCTCAAACTGAGAAGAGAACAG
TTACCTCTATTAAAATTGAGGAAAAGACCGTGATAGAAGATGTTAGAGAGAACGAAGTTG
AGGAGGTACCTGCTGTCGCAGCTGGTGGTGGAGAGAACAAAGTTAAGGAGAGACCTGCTT
CAGAGAATGTTCAGAAAGAGTGGACGTGTGCTGTATGTCAGGTGACGACCTTGTGTGAAG
AAAACTTGAAGTCTCATCTTCAGGGGCGAAGACACAAATCCACTTGTGCAGAGCTGAAAG
CAATCAAGCAAGCAATCAAGCTAGCAAACAAAAACAAGGGCTGCCCGTCTTCAACAGCCA
ATCAGGAGCCCCAAAAGCCCATTGCTGGTGATTGGATAAACCAAAATAAAAGTAAGAAAC
AAGTGGACATCGCACAAGTGAACCGGATTATTGAGCAACGCAAACAGAAAGAAGTAAAGA
ACACTACTGGGTATGGGGTGAACAAGTCTAAATTATGTTGCTTTATCTGTAATGTTAAGT
GCCCTGGTGAGGTTCATATGGTTTCTCACCTTAATGGGAAGAAGCACTTGTCCCGGGTTC
AACATATAGTGGATTCTTTGGGTGGAGGAGATTAATAGGATCATGGAGGCAGTTTAGTAT
TTCATCCCAACAAGACTAGCATACCTGCAGAAGAAATTAAACATTGACATGGTTGTTTCT
ACTAATGATTTTGTGGTTTTCAGTTCCAGCTTTTTTTGGGGTCATATCTGTCTCGACTAG
ATAATGTATACAAATGGGATGTTATGTATTTTGGAACAGCTGTACGATTTAAATAGATTT
TTATGTGGCCAGTCTTTGATTTGAGGAACTCTAGAAGAGTATTATGATGAATACCACCGA
GTGGTCATCCAAGGAAAATCGACCATTCATACCCCTTTCTACCTAATGGGATAAAAATTG
AGATATGATTAGGTTCAAGGCTATTTCTGTTCAAATTAGTCTTTAAGCAAACACAATTTT
AGGGGCTGTGTCTCTGATGTTGTAGTTTGGCGGCAAAGAAAATTTATTGACCTTTTCTTT
GAGGTGCAACAAAACTTCACCTCTGACCCTTTGTCGTGTCCAAATCCGGACCTTGCAAAC
TTCCAGGATGCTTGAGCTTGACCATGTCCCAATACTCTCTCAAAATGTTTGTTTGGACGG
ATTGGATAATGAGAGATTAGAATCTAT
>TeaL_12498
TCTCTTTCTTTCTTCTTTTTTTCTCTTGAACTTTTTCTCTTACTTTCTTGCTTCTTTAAT
CTAATAAAAACGTTGTTCGAGTTGTAACATGGTTCTTCAAGTCCAGATATGAAATGGAAA
GAGGTTCATCTACTCTACCACATGAACTTTGATTAAATAATTGTTGTGCTTTGATTATTA
CTAGTCCCAAAACCTTAAGCTACTAGTAAACGGACGTAACAATGTGTATCCGCACGCGAA
GAAACAAACAAATTGAGAGAATAATATGCACGAAGACAGATAAAACATAGTGGACAATGA
CAAAAATAATAGAGGAGAACATAGCTGTTATACCATGTTAGATCATAATGTCTCTATCAA
TCTTTGGAGGTTTCTTTTCTCGATTAGATACAATGTTTTGAATTGTGAACCTCAAAAAGT
ATGTGAATCTCAAGTTCTGGACCTGGTCCAACTTTCTTGGTTCAATATGTAGTGGTGGTT
GTAGATTTTCCATTCACAAATTCAACACAGCCTTACCCCCCAAAAAAAGGGGGTTTGTTT
TATTCTTTTGGTGGTAGTATAACTCAATAGGCTGTAAAATGAATATTCAGCATTGTGTTT
CCCATAAGTTTTCTCTCTCTAGAGTTCGCGTTCTCTCTCCAGCATTCGTTTCTTGAACTT
GTGTTTTTAGATCAAAATGGAATTCGAGGACTGCTACCGGATGGTTCAGAGACCAAAATA
TGACTGTCTTCTATTTGATTTAGATGATACTCTCTACCCACTTAGTTCTGGTTTGGCATC
TGAATGTAGCAAGAACATCAAAGATTACATGGTTGAAAAGCTTAGCATAGACAAGAACAA
AATCCTCAATTTGGGTAATTTACTGTACAAGAATTATGGGACAACAATGGCAGGTCTTAG
GGCAATCGGCTATGACTTTGACTATGATGATTACCATAGTTTTGTTCATGGACAATTACC
CTATGAGATCCTAAAACCTGACCCAATTTTTAAAAAAATTCTGCGAAGCCTGCCCATTCG
GAAAGTTATCTTCTCAAATGCAAATAAGGTCCATGCTGCTAAGGCTCTTAGTAGACTTGG
GTTGGAAGACTGTTTTGAAGGGATTATCTGCTTTGAGACTCTGAATCCCATTCACAGGAG
TGCCATATCTGATGATGAAGATGAAATTGAGTTCATGGGCTCAACATTAGCCTCTACTAG
TCCCACCCATAACAATGGAATATTTGACATTATTGGACATTTTTCTCAACCTAATCC
>TeaL_12499
ATTCCCTTTCTCAATGACCCATCACATATATATGTATGTATGTATGTATATTAGTCATGT
AAAATTTCCTATGATGATTGTGTGTTATAAAGGATCATGAATCATGGGTTTTGATTTAGA
TAAAAAAAAAAAAAAAATAATAGGATGGGTTTTTGTTTTTTTTTTTTTTTTTTTTTTTCT
TTGAATTAATTTTCATTTTCACAAACAAATTTAGTTTAAAAACTCCATTATCTTCATGGT
AAGGTGCGGATGATTATGAGTTACATACAATCTCCACTTTTGATCATTGAAGTTTGAAGT
AATTACATACAAGTCAATGGAAACAACAAAGAACAAACCAAACTCATTTGTAATTAAGTG
GCAATTAACAAACCTAAACAACACTAAGAACAAAGTATAAGGAATAGCCTCCTTAATCCC
TCTATTACTTCTTTGATTATAAATAATCAGCGAAGATGAATTATCAAACAAAACTTTACA
CGCCTAAAGATTAGGTACAAATATTTTGAATCAGTGAGATCTTCCCTTGTTTAATTTTCT
CCCTCTTGCCTCCCTTTTGCTCAGATGAGTTTTCTGACATCTTTGCTTTCCTTGAGGATT
TGAATAACTTGATACATGTCAGGTTTAAGCGCATATGATATGATCTTCACTAAAAAAAAT
ATACTGATTCAAATATCTGAGAGGCTATATAAATTCTTCACAAAATGACCTCTTCCAAGC
AAGATGCTTATCCAACAATGAAAAATCCCTTCAAGTTCTCGACTACATTTGTTTTCAATT
TCACAATCCGAGAACAATGTAGTAGACTAGAGTAATGGGCAATGCAATCAACATTCCAAA
GATAACCGCAGTGCTAAGAATTGCGGGATGAACATTATATTCTTTGGCAAAGACAAATGG
AACAATCCCTTGAGGAAGTGCGGCCTGCACAATGGCGACGTGGAGGAGGGTCCCGCGAAG
GCCAACGGCGA
>TeaL_12500
TTCATAAAACTCACTACTTAAATTTTTTGTTTCTTGTTATTTTCTTAAAATTTTTATTTA
TTTTGTTGATTTTGTGTAGCTTTACTATTTTTTTTTTTTTTAAAACAGGCGCTTTACTAC
TTTTGAACTTAGCACGAGATGTGCATGGGGCATGTCGTTGGTAGGACAATTATGATAGAA
AGTCTATGAACCCATAAACAGAACCAGAAAAAGTGATGTGTGGCTCAGATCTACTGTTTA
TTTAGTGGGGTTTACACATGAATTAATCTTAACCATTAATTATGTTTTCTGGAAACTTTT
CTGAGCATTGCTTTCTGGGACAGTTGAATTGCTGCAATTATGAGGAATCAATTCAACAAT
TTCATGATTATAGTGATTGACAAATGATAGACATGTATTTTTTATTTTTTTGAGAAGTGG
CATATAGCATATTATATAATGATAAAAGAAAGA
>TeaL_12501
TATAATTTTAATTGACTCGATTTTGACTCTAAATTTTTAATTTGGTCTCAAATTAATCCA
ACCGATTCCAATTGTTAGTATTTTTTATGAAAAATGTGCACATAAACAGCATGTGTCTTG
CTTTTAGGGATAAAATTATAAATTTGATCAATTCAGTAACTTAACCTAAACTAACTTTTG
TGAATATTTCTATCAAAAATTTTAATGGCATTATCAATTGGTCATAAAATCTAAAATTAA
AAGTGAAAATTGAGTATTGACTAAGAGCATCTCCAACGGTTGAACAAATTTTTTACCAAA
TTTGAGTAAAAAAAGACGTTTGGCTCAATCTAATATCAATCACTCCAATGGTGTTCATCA
AAACGCACTGGACGTCCGAGGGGACGACTGGCCGGTCGATCGGTAAGAGTAAATTCTGTA
CAAAGCTTGAGAAGCTTGAGGGTCATCCGGGTGGTCGACCCCTCAGTGTAAAAT
>TeaL_12502
CGTAGTGGTATTTTTAATTATGACTCAAAGTGGTATGTTTGGTTATGACACAATGTGGTG
TTAATTTCGACCCATAGTGGTGTTTGGGTTACGACTCATTGTTGTGTTTTGACTGACACA
ATGTGGTGTTAGTTACGACCTATAGTGGTGTTTTAGTTATGACTAAGTTTGGTTATCAGA
CAAAAGTGGTGTTTTGACTATTTAGTTGATTCCTGATTCATTTATGTACGGATTTTGGGA
ATTATTGGCAGTGGAAGAAAAGTAAAGCAAGATGCAAGAAATTTAAGTCATGTTTGACGA
TCAGTATGGATTTTCTGGCACGATTGGAAATTTGTAGTACCACATTTAGAATACACAAGA
TAAGAGATGAAATTGTATATATATATGTATATATTGTGGTTGTAACGACCCCATCCCACA
TAAACTTGAGTACCACATCAAAAGTTTATGCAAGGATCTTGGGTATATATGTGCATGTAA
GAACAATAAATCTAAATGACATTCATGGTATGTAAGGACATAAAAAGGGGATAAAAGGGG
GGGAGTTTGTATTGCGCCCCTTGCAAAGACGTAAGCCTATAAAAGGGGAGTGTTTCCATT
GCTCTTATATGTTACAAGATCCTGCCATTTTACTGGCATGGATATTACACAAATAAAAGG
CAAAAAACGAACATCAAACTTGAGAAAACTTAAGAAAACTTGAACATCAAAGCATATAAC
TATAACAAACCAAGAAAAACTTAAGAGAGCTTGAAAGTCAAACCAGATCCGACTAGTTTT
TCTTCCATGATCGTCTTCATGTTCAGCCATGGTAGGAGTAAGATAATTGGCTTAATTAGG
CACTATTTGGATACCCTACAAAGTTTGTGCTAATCTTGTTGACCTCCAAATCTTTTAAGT
TGTCAAAACTGCTTTGATACTTCTTTGATTATCCCTTCGCTCTCTTCTTCCACAGAGAAA
GGAAAATCCATGAACTTAGCCATCTCTTTCAACTGAGAAATGGTGTCTTCTTTCATATCT
TCATATTTCAAAAACAACACCTTGTCAGGTCTCTCTTGACTCGCTTTCCAGTACCCCAAC
GCATGATCCCAGAATGGCCCATATCCACATACACCATGGCACAAAAAATCGA
>TeaL_12503
GCCGCCCTCAAGTTTGACTAATCTGCGGAATATTAAAAGAATAATCCAACCTTCCTTCTT
CCCCCATCACCTATATATAGGTACCCACATTAACAATCTCATAATCACNNNNNNNNNNNN
NNNNNNNNNNNNNNNNNNNNNNNNNNNNNNNNNNNNNNNNNNNNNNNNNNNNNNNNNNNN
NNNNNNNNNNNNNNNNNNNCTTTTGGGGGTTTAGGAACCGCCGGTGAAACTGACACTCGT
AAGAGAGAGATTGCGGCCTTTCTAGCTCAAACTTCGCATGAAACTACTGGTGGGTGGCCA
AGTGCGCCAGATGGACCATATGCATGGGGATATTGCCATGTACGGGAACAAAACCCTGCT
GGGGACTATTGTAGTCCAAGTCAAGAATGGCCCTGTGCTCCTGGTAAACAATACTATGGT
CGTGGTCCAATCCAAATTTCACAGTGAGTGCTTCTACTCTCTAGCAGGGAAAGCTATAGG
GTATGATCTGTTGGGAAACCCTGACATAGACGCAACTGATCAACCAATATCTTTCAAGAC
AGC
>TeaL_12504
TTTGCAGCCCTAATCAGGATAAACCAAGACTTACAACATCTATAGGTAAAAGATTCAAAT
CCCAGCCCTAAAAAGAGACTACCTAAGCCGAAAAGCACATAAGAGGAGAAGAAACCTCCA
AAATCAAAATGAGCAACAGTACCATCGAAAAAAAAACAAATAACAAGGAGGTTCCGTACC
CTCATTATAATTTGTAAACCGCGACAAAAGGCATCAAAACACTTCCCATCCACAGCTTCC
CGTCCTTCTCTTCCACTTCGCTAATTGCTTTAACAACCTTGCCTTCACTGTCCTCCAATA
TCTGTATTAGCTCACCCTCTGGGCTGTACTTCACAGCTACGGCGTGGAGCTTCCCGCCTG
TGTGGAGGTGGTATTGAATCTTTGCCGGGATCGGCAGTTTTAGCAAGAATTTCCGTACTT
TTGGGTATAAAGCGCATAGGTAAGTGTAGTAGGTGCGGCGACAGTGGACTGCTACCCAAA
ATTCACCTTTGTCGTTTGTTCGGACGTTGTCCGGAAATCCAGGTAGGACAGCCATAACTT
CTGAGGTCCCTGCTTTCTTGCCTTTCAACCAATACTTACGTAATCTGCCAACGGACCCTT
CACAGAATACAAAAAATGAACCATCCTTACACCATTAGGGAATTGGAGATTCCGAACAAG
GACGGTGGTTTCCTTGGTATTGGGATTGTATTTCAGAACTTTCCCGCTATCTTCCGCAGA
GAAAACCAACTGCATGAAGTTCCGCCTTTGGTATTTGGTGCTGCTGTCCGTGAAATAAAT
ATTTCCTTCGTCATCTATGTCCAGATCATTAGTGAACCTCAGTGGCATTCCTTCCACCTC
ATTTGTTAGTGATGTTGCCAGTCCACCCTCAGGCCCAACCTTCATCAGCCCAAAATATGC
ATCCGCAATATACAAATCACCTGTTTTCTTGTCAAATCGAAGCCCCAAAGGCCTGCCACA
TATGTGCTCGTTCTTCAGGTAGCTCGAAGGCGATGGCTTTGGGTCACATAGTGATGACCG
ATTAGGCGAAGTATACGCAAAACCATTCCAGAACAAAATCCTCCCATCAGCAACACCAGT
ATAGGGTCCACGGCCCTGCGGATCGAACGCCATGCTTTCCGGACCTTGAATCTGATTCAG
AAACTTAATTTCCGATTTCTGCAACAGATTCTCGGAGTCTTTCATCGCAGGAACATCGGA
CCAATCGGGCATTTCGACCTTGTAGGTTTCGAAGTCAGGGAAGTCGGAGATTGCGCTGTG
TTTGAAGGGGTCGATTCCGCAGTAGAGAGCGAGGAGGAGGAAGAGTCCGGCGAGAATTCC
AGCGGGCCTCATTGCCGGAAGTTTTGAATTTTCCGGGGAAGAAGGAAGGGTTTATTATCG
AGAGTGAGGAGGAAGAAGAAGAAGAAGAAGAAGAATTCTTTGAGAGATGAGTAAGAAAGG
TGCTTTATTCTTTTCGGAAACACAAGGAAGAACTCACACGAGT
>TeaL_12505
GAAGATATATAATACACATCCTCTGATCACTCAAAATTAGATCCCGCAAACAATTCTCAT
CACAAACCACCCACCAAAAAAGTACTCTCTAATCACAAACAATTCTCAAACAAATTTCCA
TGGAAAATCTTCAATCCCGCAAGATTCTCTCCTCTCTCTATCTCCTCCTCTTCCATCTTC
TCCAATTCTCATCTCTTTCACTTCTCTCATCATCTTACACTCTTCCAGACAAGTACTTCA
TCAACTGTGGCTCTGACTCCAACTCCACACTCAACCGCCGAAACTTCGTCGGCGACGTCA
ACTCCACCAATTCATCAACAACAATCGAATTATATCGGACGGCTAGAATCTTCAAAAACG
CATCTTCATACGAGCTCGAAATTTCCCAAATCGGCACTTACACGGTACGCTTTCATTTCT
ACGCTTTCAACAATCTCTCCGACGCTCAATTCAACGTTTCGGCTTCTGGGTTTTCGCTGC
TATCAAATTTCACATCATTAAAAAACTCACCGGAAATCAAGGAATTCTTATTCACCATCA
AAACAAGAAAATTCACGATCGATTTCAAACCTTCTAAAAACTCATCGTTTGCTTTTGTAA
ACGCACTCGAAGTTTTTCTCGTCCCAGACAATTTCATCGTAAATTCCATGATTCGTGTTT
CTTCTTCTGGAAGTAACAGTACTTACGACGGCTTACTCTCTCGCGTTCTTCATCCGGTTC
ATCGGATTAATGTTGGAGGTGGCGCACTCTCACCGGAAAATGACACACTCTGGAGGAATT
GGGTACCAGATGATGGGTTTCTATATTCAGTCATCGCTGCGAAGAACAGCAGTTTCTATA
GCAATAGGCCCAATTATCAGGAAGGAGGAGCTACTGATTATATTGCTCCTGATCTTGTTT
ATAAGACTGCTAAAGAAATGAATATAGATCCTGGAAGGTTATCCAATTTTTTCAACATAA
CATGGAATTTCAATGTGAGTAAGAATGTTCCACATCTCGTTCGGGTTCATTTTTGCGACA
TAATAAGCTCGTCCAATGACATTTTCAGGTTCAATCTCTACGTGTTTGATACGTTCAGTC
AGAAAATTGATCCGTATGAGGTTATTCCCCAATTGGCAGCTCCGTTTTACAAAGATTTTG
TGGTTGATTCCGATGATTTTGGATTTATAAATGTCAGCATTGGCCCACGGCTCGATTCAA
ATAATCCAACAGCTTTTTTAAATGGGCTAGAGATCATGGAGATAATAGGGGGATTGAGTC
CTGATTTGAAAAAACTGTCAAAGACACATCTTGTTTTTGTCATAGTTGGTTCAGTTCTTG
GAGGTGTGGCTTCTGTGTTTTTATTTATTGCGGTGTTTGTTGTTAGATATAAATTCAGGA
AAGCCAAACCTGTTGAGAATTCGGATTGGCAGACCATTCCCTCTCTGGTTTGCAATCTGA
ATCTCGAGTTGAAGTTATCTCTTTCTGAAATTCAGTACGCAACTAAAAATTTCAACTCCA
AGTTGATGATAGGTGAGGGCGGGTTTGGAAAAGTTTATAGAGGAACTCTTCGGAGCGGTG
AAAAAGTTGCTGTCAAAAGAAGTCAGCCAGGGCACGGCCAGGGCCTTCCAGAATTCCAGA
CAGAGATCAAGGTCTTGTCAAAAATTCGTCACCGCCATCTTGTTTCCTTAATTGGGTACT
GTGATGAAGAATCCGAGATGATCCTTGTTTATGAGTTCATGCAAAAGGGTACTCTGAGGA
GTCATCTGTATAATTCAAATGAGGATTTGGATAAAACATCTTCGGAGTCAAAATTATCAT
GGAATCGAAGACTTGAGATATGCATTGGGGCTGCCAAGGGTCTACACTATCTTCACAGAG
ACCGAGGCATAATTCACCGCGATGTCAAGTCAACAAACATCTTGCTCGATGATGATTATG
TCGCTAAAGTTGCTGATTTTGGTTTATCGAGATTAGAAGCTCTCGATCAAACCCATGTCA
GCACAGAAGTGAAGGGCAGTTTTGGGTATCTTGATCCCGAGTACTTCAAATTCTTCCAAT
TAACTCAAAAATCCGATGTGTACTCATTTGGCGTGGTTCTGCTAGAAGTGCTATGTGCAA
GGCCGGCCATTAACAAGAAGCTTCCATGGGAGCAAGTGAGCTTGGCGGCATGGGGCTTGT
CTTGTCAAAAAAAAGGACTGCTCTGGAAAATCGTTGATCCATTGATCGCAGGGAATATTA
GTCCCAATTCGCTGAGAACGTTTGGGGAAATTGTGGACAAGTGTTTGAAAGAGTACGGAG
TTGAGAGGCCGAGCATGGCTGATGTTTTGTGGGACTTGGAATATGCACTGAAACTTCAAC
AGACTGCAACGCACAGAGAACCTCATG
>TeaL_12506
TTTCTTTTCTTTTCTTTTCTTCAATGACAAACATATAATAATTTTTTATAATTCAATTAA
GGGATCCACAAGAGACCCACCTCAGATAAGAAGCCAACAGCCAATAGGGCTGAATATCTG
CAAAATTTTCTCTCTTTTTCTTTCTTCAGATTACCTATTTCATCGGTTACATTACAGACA
ACAGAAGAACTCAGCCCAATAACAATAAACATCATTAGCCCTGTGGTAGTCGGTCTATGA
GAATATGATACAAACTTCATTGCGAGTTAAAAGTGTCCAAACAAAACACATGAATGGGGT
TTAAAGAATCAACAATAACCTAAAACGGTAAACAGAGGAGTACCCCCATGAGTATTTATA
TATATATATATATATATTTACAACACCAAAAACTACCAAGTGCATAAACTTCCCAAATAC
AAAGGAAAAAATAACAGCTCCTAAAAGAATCTTAAAACTGTTGGCTATTTACTCTTTTCT
TATCAGTTTCTGACCAATGTTCATGCTATTGAATCAATGCTGCAAGTCATACACGAGAGG
AAAATTGTTCTCATACGAAACTTATCCAGCTACAGTACCACCGGCTTCTTTTCCTTTCTT
TCGACTACTGTCCCCATGCTTCTATGCATTCACTCCTCCACAAAAGGGCATGCATTGGAC
AGGTCGGGGCTGAGCAAGAAGAAATATAAGAACTGCATGCAGGGGAAAACAAGCTAAGAC
TCAAATGCAGAGTGTCTCTCCGTAGGTCACCCAGCGCACAAAACTAGCAGAAAATTCTTG
GAGACCTTCGAAATTCTGGGCATCATCATAGGATAGCTCTGTTCCTGTTTGCTCCCTTTC
CTTCATGCTGGATCCATTTTCGCTGGTAGATGGAGTCATGTCTCCCATTATCCCGTTAAT
GACATTCTCCGATGACACTCCCGCAATTGGAGAACTAATGAGCATTGAGCTCTCATATAA
CTCTTCATCACAAGAATTACCAGAGGAAGATAACCAGTCTAGATCAACAAAGTTTGAGCT
TGTATCCCCTTGATCATTGTCAAGGAATCTGTCTCT
>TeaL_12507
AGTCGCGAAATGCCTCATCTCCATGCGCATCGACCGCTCTGCCTTGGGCCGCATCTTCGA
CATGTACCCCCAGCTCCTCACCTGCGATCCCTATTCCGATCTCTACCCTGTTTTCGACTT
CCTCTTGAACCACGTCAATATTCCTTTCCCCGATATCCGAAAATCGATCATTCGCTGCCC
GAGACTCTTAATTTGCAGTGTAGATCACCAATTGAGACCCGCATTACGTTTCCTAGAAAA
TTTGGGGTTTGTGGGGAAACACGCATTAACTTGCCAGACCACACTGTTGTTGGTTTCGAG
CGTCGAAAACACGCTTATGCCCAAGCTGAATTTCTTGCAAGATTTGGGTTTTTCGTATGA
GGAGGTGTCGAGGATGGTGTTGAGGTCGCCGGGGTTGTTGACGTTTAGTATTTCCAATAA
TTTTGGGCCAAAAGTGGAGTATTTCTTGAAGGAGATGAATGGGGATTTGGCAGAGCTAAA
GAGGTTTCCGCAGTATTTTTCGTTTAGTTTGGAGGGGAAGATAAAACCTCGGCACCAGCT
CTTGGTGGAGAATGGGTTGTCTCTTTCGCTGCCGCATATGATGAAGGTCAGCGATGGGGA
GTTCAATGCGCTGTTGATTGAGATGCGACTGCGGTTAGTTGATGAGAGACAGTCATAGTA
AGTTTCCTTGCAAGTTGCAACTTATATTATTTATACTTTGCTTAGACAGTGAAAGTTCAC
GACTCATTGTGTTTGATGGTCAAATGTACATTTTTTGTGCAATATAACATCTTTATTTAT
TCATGAGAGACAATTGTTTCATTCCCTCAATTGTTCTCTAGACATGAAGTGGAAGTTAGA
AGCTATAGTAAGAAACCTAATTTAAAAAAAATAACACCCAATTAACACACACCTAACCTT
TTTAACATAATACACAAAGTGGTGGTCGCAAGACCTGAACCCATAACGTCAAGATTATTA
GGTCAAGTCTTAACCATTGAACCAATGGTCAGTCCATAGTAAGAAACCTAGTTAACAAAA
TTAAATTGGTGGTAATTTACATTTTACACTTGTTTGTTTGTTGCTATATTTTAGCTTACT
CAAGGTTAGTACCCTCTGTTATGAGACTTTCCGAAGGTTTGAACCTGATTCTGCGATTTA
TTCGACCCTAATATTCATTTTGTAAGAGGAAACTGCCATAGTGGATTGTCCTCAAGTTAT
GGACTTAAAATCATTTGCTTCTTTGATGCTTGAAATCTGGGCTTCAGTTATTAGGGAGTT
GAATAATTGCGAGGGCAGTGATTGATGGGAGATGCCATTTATGTAATCAAACGTTTAGAT
GCTTAAAGCCCAATTCTATGGTTCTTGTTCAAATAATATTTGCACTTTGTTTTTGATGGT
AGGATAGCTAGAGTTTTTATGCATGTTTTCTCTCACCAAAGAATAATTAGTCTGAAATTA
TCCAATATTTGTCACAGAAACTCCTATGGTCTGATCCAACTAGAATGCCCAATTTTCTAC
TGCTGTCACGGAGAAGCTGGTTTTATAATCTTTCCACATACCTGAACCTTCATCAGTAAT
CAATCGTCACCATATTGGTCTCTTATACTTGATAGATGTATGCATAATGTGGCCACTTAG
TTGGGTACATTACCAACAGGTCCTACTTTTGGGACTTTTTACCTATTGAGTCCTATTGAT
AAATTTATCAAGTGATAAAATTGTCAATCTCTCTTGTTTTTATAAATAAATTTACAGTCC
GAACCTGTAGGTAAATAAGTCTAGTTAATATGACTGATTGGTAAGTGTGGGTAAGTGTCA
CAACATTTAGTAAGGGCCCTGTCGTGGTTATTGCTTGGAAAACAAAACACAATGTTGTTT
ATTCAAACCTATAGCTTTTGCTAAATTTCAAGTAATGGTCCATCTTGCGTTCATTGCACT
CATCCTTTTTGGGCGATCCTCAGCGGCATAAGCTAGCTAGCAAAGACTTAAACAG
>TeaL_12508
CTTCCGTTAATCAAAAAAAAAATCTGTAGTATAAATACATTTTCTTTTCCTCCCAAACAA
ATGAGAGCGTTAAAACTAGATCTTTTAGTTTTTTTGGCTGCTATAAGATCTAAAGGAAGA
AAATCAAGATTGATTTTTTTAGCTATTTTCTGTGAAAAATGATAATGTGCCAAGTAAAGA
TCCAAAAAGCAGTGAAAAAAACATATCCAAGGACTGTAATTTGTATGGACAGTTGTACAG
ACTGTAAAAAAATTGCACTACATATCAGAATCTTTTTTGTGCAAGGCTAATAGTCTTGCA
CCGAATACAGGACAGACTTCTACTCCACAAATAAAATTTATTTTCAACTGCACCACTAAT
TTGAGATTTCCCCAAGATCATATCTACAATATCAATGAACCCTCCATGCCAAACACCCGT
AGAAGAACTAATTAAAGGGCAAGAATTCTAGCACTCACTGTTTCAATAATCCCATGTTCG
GATCTTGAATTTGGGGGAAAAAGACGAACAAAACAGAAATACCGATTTTAAAACCTCTTC
TCTTGGGGCCTACTTTGTGAAATTTCGGAATAAGAAACAAAGACAGCCAAAAATAATAGC
CAGCGACAAGTGGGGCTTAGCATAGCATACAAGGAATTTGTTGAAACCTACCACTTTAAA
AGCAACTCTGCAGTCCATATTATCATATGAAACAGAATAACTAGACATAAAGCAATTTGA
AAATCACATAAAGCATCTTGCAATCCATCAGAGTCATGGCAAATTTGCCTCAGGGATGTT
TAACAAAAGATGCAAATAATTATTCTTAATGTTACAAGCATACAACACTGATTATTGTGT
TAGATTACACCACTAACATGCTACAATAATAGAACAATAAGGTACAATAGAATAACTAAT
AGAGGAGAAAGTTACCGCTGTTTCTACCAAGAATGGTTTAATAGCCAAGGAGAAAACCCG
TGCTAAAAAAATTCCAGGCTTTCATGGTGTCCTCTACAGTCTCAGTAGGCATCATTAGTT
AGAACAATCGACACCATTAATAATTCAGAAGATGCAGACTAGAAGAAAACAATCTTACTG
TACAGAAACAAACTGTACAAGCAAAAATGCACTTACAAGTCAGGTTGAGTGAGCAGATCA
GCCGATGCTTTGAGGACATATACTGCATCTGACAACTCAATCCACAAGCGTAGTCTTGTT
TTTTAACACAACCCATATCTATAAATCATCTAACTCAACAAGTTGTGCCCGTCTCTCAGC
AGCCTTTTTCCTGATGAAGATGCCCCATCTAAGGGCTGCCTTGAGTTTCAGCCACCCAAC
TACAGCTTTGCCTGATGAGCGTGTCTGATCATCATCAAATACGTAGTTTGAAGATTGGTT
GGGCATGTGTGCTGCTGATGAGTAAGGGTAACTGTCGTCAGAGACATTAACAGGGGCATG
ACTGTGGCCACCCATGTTGAAAACACGAAGTAGATGTTGCATGTCTTCATTTTCTAGCAT
CTCGTGACTTCTCATGCGAATCTCCTCCTCTGGGAAGTAGTCCTCGAATCCCCTATAAGA
GGTAAAATTTGACGTGCCGCCAGTCTGGAAGCCTGACATGGATGATTGTGGTGGACCAAG
GGCCAGCGCACTCGAACTCCTAGGAGGCTGGGTCTGTTGCAGAGCATTGATCATCTGGTT
ATGCAGAGGAAATGAAGTGCCATCAAATTGAATAGGAGCATCGAGGTTCAAGTTCTGTGA
CTGTACTGGATATTGTGTAGTGACACTAACATCGTGGCCTCCTAAAGTTAGGCCTGGATT
CATAGAGGGCTGCTCTGGGGTAATTGAAACTGGAAGACTCGGTAGTGTGAGCTGAGGATC
AAAGGAGTTGGAATAATCGTGTGTGCTCACTGTAACATCATTTTGAGAAGCAGCTGAGTT
GTTGTTCTGCTTGAAGCCTAAAAGAGACTTGCCATCATACTCTATAACGTGCATCCAGTT
GTCATATGCCTTCTTGACCAAGGTATCCACATAGACCTTCTGGTCATCAGAAAGAGAATC
AACTGAAAAATATTGCCCACCTGCAATTAAACCACTCAATTCATAGATGTTGTTAAAAAC
AACACCAATATTCCTCACATCATCAGGATAGTAAACATAAAGTTTCCCGCTCAGAACACA
AGTCTTTGCATGCTCTACAAGGGCATCCCACATCTTGTTTGACATGCCACTTCCTAGTAT
ATTCCGCAGTCTCTGGGAGTCTCTCACTACAAGCCGCAAGAAGTCTTCAACTGTATATAT
TCCAGCTTTATTAAGCCTCTTATGAAACGATCCATCTTTGCCAATCTTCTCTAACCTCCA
AACTTCATCGTTTAATGCAGGTGGATAGTGCTTCTTGTACAATTCTCCTCTGTGATCCTT
GACAATGAAGGCATCTGTTTTTGCCTCACGAATACGAATGCCTTCACAACAGCCTGAGGC
AACCTTTAGACCTAATCTGAACTTTCTGCTCCTTATCCAGCTAGAGTTGTCAGTAAATGT
AAACTCCCCCAGGCAGTCAGAAGAGGCCTCTTTCCATCACGTTCTTTCACTATATGTGAT
TCAAATTCTTCTTGACTCCAGCCTTCTTCATCCTCATTATTAAAATCACCTTCAAGCACA
ACAACATCAAGTTTCACTGAAGACTCTGGACCTGATGTGACCACATGACCAGTGTTCGTA
TCAAGCAAAACAATGTGGATTGCTGCACCCCGCTCCCCTTCTACTTTCCCTCCTGTAAAG
AGTGGGAGCGACAACCTGGACCTGAAGTGAAGCTGCAAATTTCTCCCATCTGGACCTTCT
AATCGTTTTGGAGAAACCCTCGTATTAAGTTTAGCGGGGCCTAACTTAGCCAAAGCACGC
TCCACCTCTTCACTAACAACTTTCCGAAGAATAGGCTCCAGTGATGAGCAGAGTTTCTGG
AGACTATCCACCTTGAGAGCTTCAACAATAACACTGGCAAGAGCTGGTCGTTTCGGGTCG
CGCTGACTTTCGTCGGTAGAACTCGGATCCAGAGCTCGCTTTTCTCTGGCCATGCTGTTG
GATCTCTCCAAGTACCTGGTTTGCATTTTCTCAGCTTCCAAACAGTCACTCTGGTGCTTC
TTCAGATCTGATCTGATCCGAAATGAGCTTCAAGCACTCTACTACTCCGACAATATTCCC
TCGGCAGATTCGAACCGGGAATAAAAAAAAAAAAAAAGAAAAAAAAGAGACAGAAAAGAG
AAAAGAAAAAAAAAAAAAAAAAAGAGAAAAAGCGAATATTGGTCTACATCCACACACACA
AAACCCTATAATCTACATTTTTCAAAAAAAAAAAAAAAAAAGAAAAAAGAGGCAGAAAAG
AGAAAGGAATAAAAGAGAAAAAGAGAGAAAGCGGGAAAATTGAATCGTTTTTTGGACCAG
GTTTCCGGGAAAGTTCAGAGGAAGGGACTGCGAATCTTCGCTCTCTCCAGTAACCATCAA
AGTTTTGTTCTACTCTGGCGGCTATGAACAGCCTATGGCGG
>TeaL_12509
CTAGTTTAAGTAGATTGAAACAGCAAGATGTAAAAATCAAAACTTATAGACATGTCTTTG
TATTCAGGGCATCTTCAACAAGTCAATCATCAAAAGCAACTCCCCAACTATCCATCAGGC
TTTAAGCTAGCTCAGAAAACAAAACATGACAACCACACTGTGTCCCAAAATTTCACCAAA
ACCTTCATTTCAGCAATCCAAAATTCCATCATCTCCATTCCAAGCAAACAAACAACTAGT
ATACCAAAACCAAAACCAAATATTTTTTGGGTGTTTTCTATTCGAATAATGCATAAACAA
TCACACTCTAAAGTCAAAATTCCCCTAATGAATTTTGATGAACCAAAATAAATAATGGTT
AAACTAAACCATCTATGTAGCCCCATTACAACAAACCCTAATTCCTAATCTAACATCACT
ATGCTAAATTAAAAATAAAGACGGAGAGAGAGAGAGAACTACTCACCACTATCCTACTCT
ATATCCACAGATTTCATTCACCACCACCATACCTCTGCCTTCTCATCTCTATTACCTTCC
GGTGAGAATTTGAATGCATCAAGCTCGAAAACGTTGGACTGCTCGCAGGGCGGTACTCGG
GGACAAGCCTCCCTGACTTGTACCGTACCCCACAAGCATTGCACAATGTTTTCGGCCCCA
TTGGACCCGCCCGCCATTGCGGTGTCTTGTCTGCCTGACAATGCTGGCACTTCCTCCCGA
TTGTACTACTTGGTGGTGGTGGTGGTGGTGGTCCTTTGGGCAACCCTTTTTTGGCACTCT
TCACCATATCTTGGCTCCATGACCACCACTGCTGACCCGGTAAGTCTGAAAACCCGCGCC
GCCGCCGCCGCCTCCTGCTCCGCGCTTTACCGGGGTATGGCGGAACCGGAACTAAAATGC
TGCGTGCACAGCAGCTCGGAACAGTGGTGGCGCTGCTGTTGCTAGTGCTGGTGCTGGTGG
TGCTGCTGTTTTCAAGCACCGATGCCGGGCTCTGGACAATGCCAGGGTTGTCTGAGAGGA
TGTCCAAGCAAGTCTCAACGGCCGGAAACGCATCTTTGTTGGACAACCATTCCAGTTCTT
CCTCGGCAAACTC
>TeaL_12510
CAAAACTTGTGTTAGTTGGGAAAGCTAAAAGATGGAGAACGAGTACAAAACCAGAGTTGA
TAAGAGTCTCATTATCATTCCGATAAGGCCTTTCGACGTGGCGGAATCTCAAGTGTTTGT
CTCTTTCTTCTTCTTAACTCTTCCTACTACTACTCAAAAACAAAACCCAGATTTCTTAGC
TCTCCGATCATTGGTTGCTCAGATGCAGCTATGTCCACCACCAAGATCTACATAGTATAT
TACTCGTTGTATGGGCATGTGGAGATTATGGCACGACAAGTACAGCAAGGAGCTAATGCG
GTTGAGGGTGTTGAAGCTATTCTTTGGCAGGTGCCCGAGACACTCCCTAGCAGGGTACTC
GAAAAGATGAAGGCTCCTGATAAAGCAAATGATGTGCCGGAGATCAGGCCAGAACAGCTT
CTGGATGCTGATGGCTTCATCTTTGGCTTTCCCTCTCGTTTTGGGGTGATGGCAGCCCAA
TTCAAGGCATTTTTTGATGCCACTCATGAGTTATGGGCTACCCAAGCACTTGCCGGCAAA
CCTGCTGGAATCTTCTGGAGTACCGGTTTCCATGGGGGAGGGCAGGAGCTTACTGCATTG
ACAGCTGTAACACAGTTAGCCCATCACGGAATGATATTTGTCCCTCTCGGCTACACTTTT
GGGAGTGGCATGTTTGAGATGAATGAGGTGAGGGGTGGATCTTCTTATGGAGCTGGAACT
TATGCGGGAGATGGATCTCGTCAGCCCACAGAGCTCGAACTCCAACAGGCCTTTCATCAG
GGTAAGTACGTAGCTGAAATAACGAAAAAGCTCAAACACAAGAACCTTCCTGCATAGTGA
ACATGATGTATTTCAGATATTGTAAAATAAGACAGTAAACAGCATATCCTACTGGAAATA
AGAAATGGAAACTTCTACAGTATACTCTATACACAAAGTTTGTACATTTACTGCAATACT
GCCCCTAATTGTAGTCCATAATGTCTATAAACCTCTGAAATATTATTAGAAAAGATTTGA
TAATTAAAAATTTAACAGAATCGGATCATAGATGGAGCAGCTACTGAAATCAGATCATGA
ATCGGATAATCTGTTAGTTATGATCTTGTGTAATTCTGTTATGGGTTCTATCTGTGACCC
TGCTTATGGTGTGGAAGCTACTGAAATTTTTATCCTGAATTTTCCTATTTCTGCCACATG
AAAATAAGGGTATCTATGGAACCCATAACAGAATAACACAAGATCATAACTAACAGATTA
TCCGATTCATGATCTGATTTCAGTAGCTGCTCCATCTATGATCCGATTCTGTTAAATTTT
TAATTATCAAATC
>TeaL_12511
GCCACCACCAATTTTTATGCACAATGCCAAGCAGACGCCGAGACAAGGTTCCGGTCCTTC
CACCCCAACAACATAGCTCCATCCGTCTCCACCAACGTATAATGTTCCGAGTAACACCTC
ATCAATGCCCTTATCACAGAGTTTACATAAGAGCTCAGAGGGTACTGCCGAAACCCCGCC
ATAGTGAACCGTGACTTCCACTTTCCTAACAGCTCATGCCGCTCCACTCTCTCCTTCCCC
TCACACGCAATAATGTTCACGATATCCCTGGCCAAACAATGCTGCTCGACATTAATCCGC
TCTTTCCTGTCCCTCGGCATTGTCATGTCTATAGACTCGAACATCGCGGAGTAGAACTCA
AGCGCTTCAATGAATCTAGACAAAAAAGGAGCGGTATTCGTGTTCGATTCTTGCTCGATT
AAAGTGACAACTTTGGGAGAAAGCGATTTCACCATTCTGAGAAGCCCGTCTCTGGGATTT
CTCACGTCAACACTCTCATCGGGTGTGTGATGGAGTTGGAGAGGGAAATTCACCACCAAT
GCCTCCCCAGGCCTTATGTCGAGCATATCCCTCGTGACGTCTGGAGCAAAAACTGGCACC
GGATGAAACTCAACCGGGATATTGAATTTCCCAGATATTGCAGCTAAAAGTCTCTCTACC
GCTTGTAAACCATCTCCACGGGCATATTTGGAAACCGGGTCATCGATTCCCGTGATTCGC
ACATGAGGTGCCCCACTGGGCCTCGCAGCGAGAGCTTGTAAGAGAGTCATCCATTGGGTC
CCCTGAGCAATTTGGTAGTCGATGATGTGGATGCGGTCCTCGGTCCTACACGCATCGGCG
ATTGCCCCGTTGGCGGCCATGTAACCAAACTTCAAGTAAGGGCAGATTTCATAAAGTATT
TGCATGTATGAAAGCAAATCCTTTCCTTCAGGCTCTTTGCACTGGAGAGTCCGGTATATG
TTATTTCCCGACGCCTCTTTCCTTGCTACCAACCCTTCAACCATATAAGCACCGAGCCGC
TGGATCGGCTCTCCACTGATCGACACAGCGCTCCGAGCCATTTCAATCAGTTTCTTGAAA
GCTTCTAATTTGTTTTCAGAAAGCGCTTTAGCACACTCGATCAGTAACTCCTTCAAATTG
CCCGGTGGTATACTTTGAAAAGCAGCTTCTTCCATGGCTTTGTCAGGCCTCTCCACATTG
GATGGTTGGGATTGGGTCGCACGTGTTTGTGGCTGTTTATTTTTCCCAAAAGAAGGAGTC
GGGGTTGTTTCTTCTTCATTGTCATCAGGCCCCATCAGAGCCGTCTCCAATTCCTGCAGA
GCGTAATTTACGTTGTGACCACGGTTTTCATTATGGAAAAACAACGATTCGCCAAAACGA
AACTGTAGACTATCTTGGCGGGAGTCCAGAGAAGGACTCAACTGCTGGAAACGACTGCTG
ATTTCAAGTGACGAGTTACAGGATGGGCTTGCCCCAGAGAGATTATCTGTGGAGCTGTGA
TGATCCGGACTGTCACTCACCGTGGAATGGGTCTCAGAATGAAACCGAGGGGAGAAATGT
GAGCTCCGTAAATCAAATTTCAAGGAATCAAAGAGCGTGGTGGGTATTGATGGAACAGTG
GGATGAGAAGAGTAGGATGATAAGTCTGCTGCACCAGTCACACCGTATCCAAAGAACTGG
CGCGAGTCCATGCTACAAAGCTTGAATCAGCTGTTCGATACAATCATTATTCTCAAAAAT
TGTAATAACTGATTTCAGGAAACAGTTTTCGCAGGCAGCTAACTCTGTAATCTTTGGCTT
GAAAACAGAAATTCTCAATCTTTAAACAACCTGAAATGATTATACTTGATCTCTAACGAT
ATATATGAAATGAATTATAAAAAAGCTATCGGATTTTCTTCAAGGGAAATCAAATCACAC
AAACAATCAATAGCATAATGCCATACAAAAATTGACATGTCGTGAATCAGTAGAAAGTAA
GAAGAACCTTTAAAACCGACATTGGACCACATTCCCAGATCTTGACATTATACAAATTGG
AAAAAGGAAACCGGGAAAACACCCACTCACGCATGCATAAGAAGAAAACAAAAATGAAAA
CAGAACAAGATACTGAAGTTCAGAGATCCATAAATTACACAATACTAGGAACGAAATAAC
AGAATGGTATGGACTTTGGATTCACTCTTAACTCTCAAAGAAACTACAACAATGTTCGTC
CACCATCTATGGATCAATTTCCCTTTCACATTATTTTCATCAAACTATTCTGATTTATAT
TCGGTGCACTAAAGAAATCGTACGTCCATGCCCTTCCAGACTTAAACCATATCTTTGGCT
TAGCACAACAAACACATCGGGTTCTCATGAAAGGAGTTCAGTATCTTCAAATAACTATTT
CTTAATCAAACTAAAGCGGTTTGAAACTAACTTTTATTTCCATGATAATTCTTTATTATA
AAGAATATATACAACTAAGAAAAGGTCAACCAACTAAAATTTCCACCCAACTTCACACGG
CTCTTTGAGTCAAAATAATATAATTTTTTTTTAATATCAAATTTTGAAACGAAAGAAGAC
CAAACCCAAATTTTTTAATTGCATTCCCT
>TeaL_12512
CGATTCACGATTGGATTCGATTCGGCACAATACCATTTTGATTCACAATTCGAATCCCGA
TTTGACAACTATGGTAGGCACTGTTTCACCGTAAATAAATTATGGTATTAAAAAAATGAA
ATTTAGTTGCGTCATAATGTCCAACATCTAAATGTGTGCCCATGTAAAATAAGGGATATA
TCAAGGCTTCAGTGGGTAAATTGACCCAAGTGTTTAGCATTCGGCAAATAAAAGGGTATA
ATTTTTCCCTTACAAATCTATTCAATATCTAAAACAAAATCAACCTCGTAGAAAAGAAAA
TATGCATCAATACAAATGCCAACTAAGTGTCTGAGATTTCATTCCAAATACAAAAACATC
TAGAATTTGAGGCACATGGGGCTAAGGGTCGTGGACAGGGGTTGGCGTCCTCGCATGAGA
CCCCACATATATCTGTTTTGTACTAGTGTCCATGCTCATAGAAAGTATAAAAGACTTTTA
CCCAGGAAGTACTTTTGCTTTATGGAAATACAAATTCAATTGTTCAACTTAATCAAAATG
TTTGCACTCTCAAACACTAACAGATTAATCTCACTTGTAAAGAAACTATTTGAATTTTCC
ATCCTTAAATGATTTTGAAGCTTTCATCCTAAGTGATTGCAGTTTGCAGATACTGCATGT
GGGTGTGTGAGTGCGGATATACGTTCATGTGCATATTCAAAATGATATTTAGTTGTATTC
ATCAGCAAAGTGGAAATTTATTGGTCACGGGATGAACAGCATAATATGCCGTTGCTAATG
ATTAGCCACTAATGCATCAAAAAAATGTTCACACAAAATGAAGATTGACATGCTTTCGAA
GCACAACATACTTGTTCTTCCACCTTTTAAAGAAAAAAAAAATGAGGTGCAATTGTGAAG
TTTGAATGGGCTGCTGTTCGTCTTGTAAACAGTCATTCAGTGTGAAAAGTGTCCAACCCA
CTAACCAATCATACAGAGAATTTTTTTACGTACAACGGTGGGCGCAGAGAATCAACTCGT
GTTTGCTTAAAAACCATGAGGTGATGAGTAGGTAAAAAATTCCTACCATAAATGGAAAGT
AAAATAATGCCCCAAGTAAAAAAGAAAATTTAACAGCCACCACATTTAATAGGATATAAC
TAGATAGTTCAACATCAACCTTCATATGATTGACTGTACAAATGGTTCCACAAATCATAG
CAAGGACGGAGAGAGAAAAAGGGATGAAGACTCTCTCCTCCTGGGTGCTAGCTCCAATCT
GAGCTGATGGCTAGCCCAGTGGGTGGGTTCTTGCATGCCCGAGCTCATCGTGAATCAATA
CCAAAGTCCCTTATTATAATGCTTTGACTTTATCTTTTTTGA
>TeaL_12513
TTGTCCTTGAAAAGGACACTTTTTGCCTCTTGAGGGAGCACCTAGCTTAGGCTCATGTTG
ACCATGCCTTGGCTATTTTTTATGCTTATTATGTCATAATATAGCATTGTTGTATGTTGA
TTTTGGTACACCATGCTTGCTTAGCATACATGCCTTGTAATGCCATTTTGTTGCCTTAAC
ATGCCTTAGGTTGTAAACCATTGTTCTAGCATGCTTTAGGCTTAGCTTTGTGAAGCTTTC
ATGTTTATTTTGCCATGTTTAAGGTCTGTCCTTGGCTGTTTTGGTCGACCATAGCTTGCA
TTGCATGCCCCCTTTGCATTTTGGGCTTGTTGGCCTTAAGTATATAAGTGTGTAGCATGC
CTTGTTTGTATCATTTCAATGGTTTGGAACCGCTTAACATGTTATCTCAGTCCTTATGAC
ATGCTTATATGCTTGCATTTAATCCTCCTTCAATGTGTTTAAAGGTTGTTACCTTATGCC
CCTTTGTTTAGGCCTCGGAGTATGCTTGCACTTTTAGGCCACTTAGATGCCATCTAAGTG
CACCATTGGCTTTGTTTAAGTCTGCATTTGACTTGTTTTAAGTCCCCTTAGCCTTGTGAG
GTTTGGTGGACTTGACCTTGGTTTAAGCCTCCTTGGCTTGTCTTAAGCACTTGGGCCATT
GTGGCATGTTTTGCTTGTTTAGTTGGTTTGGCACCTCCTATAGCATGATTTTCAGAGCTT
CATTTGCATGTTAATTGTCCATGCTATGCCTCTTTTAAAATGCGCTTAAAAATTGCCTTT
ATATGCTTAAATGTTGGTCCATGTTGTCATGTATGCTTGCATGTGCATTTGCCCTCATTT
CCTTGGTTGATGGCCACTGTTTTGGGCTTCCTTAAGGGCTGCCCAAACGAGCTTAAGTCC
ATCATTTGCTTGTTTGCATGCTTACCTTGCATGTTTGCTTGCATACTTGCATAAATGCAT
TGTATGCCCATGTTGCATGCTAGTTCACATGCCTAGGTTGCACTCCATCTAGCATGCATG
CCTTGTTCCTTGATTTAGTGATGGGAGTTGGGCCTTTGTTTGTTGGTTTGCATTGCATTT
GAAATCAACATGCATAACTTGGTCTCTTGGGCCATCACGCATTGAAATGCGCGATTGATG
GTCCGAGAACCAAGGACCATGTCCCTTTGAGTCATAAACATGATAAGGGATATGGTTGGT
GCATACATTGCTTGAATTGCATTGCCATGCAAAGCTCTGTCCTCTGCTGCTGTCAAACAG
ATTTTGCAGGAACTTTTTGCCGATCGACTGCACAGAGTGCCGACCGGCAATCCATCTGTG
GCCGATGGATTCATTTTTGGCCGATCGACACCAAATCACAGCCGATGATGATTCCCTCCA
GCCGGTGGCATTCCCCAACATCCAGTGAGCACATCCTGAGACTTTGGCAGTCTTCAGAGA
AGCAGAGCAAGGAAAACAAAGGCAGCTTGTGCATAGCACTGGACTTCCGAGCAAGACCCG
AGCATGCGTGCATTGGACCCTCTTCCCGAGGCCCCTTTTTTATTGCTTTTCTTAGCTTAG
TTAATTTGTTAATTAATTAGGTAATTTGTAATAATTAATTAGCTTGCGAGTTAGTTAATT
TGTATTATTCTTTCGGTCCCTCCGAGCGAGGGCGAATTTGTAATAAGTGTGGGTGAGTGT
GTGCATGTCTTCCAACCCCCACTTCTTTCTCCCTTTTACTTACCTGCTTTGATGGTTAGT
AATAGGTCATGTTTAATTTAGCATACCTTATGCTATGCATGCGTGCATCATTCATCAGTA
TTGCATGCACCGGGCTCGGCGCATCATGCTAACTGCATTAGTATTTCAAATCTAACTTGA
ATACATGCTACTTGTGCATTTTCACATGTCATTCATAGACTAGCCGAGCCTACTCTAGTG
ACATTCCGTATGCGTTGCATTAGGCATTTAAACATGGACTTGGATCATGCATTGATTGCT
AACGAGTTCTTTGTTTTGGCACGGAGTACGATGTAAGTATTTATGCTTTAGCATCTCGCA
TGAGTGTGAATGTTAACATGACAGTATGCTTGCCATGCGGCTATATGCTTATGTGATATA
ACTGCTTGAATGCCTGTGGGTGAAGGTTGGATTGTTTGAGTTGGAACAACTCATTGAAAT
CCGTGTTTTTTAGCCTACTTACGAGTAGCAAATTTCAAATTGTTTTCCGAACAAACGGAT
ATGCAATGTTTCGTTCCAACCTAGGCGATTTGGTCTATACTTGTT
>TeaL_12514
CTTCACCACTGAAATCTTGAGGGATTTCAGTGGTGAGGATGGTGCCTTGAAGTCCCAAGA
AGGAGAGGGCCACCCCCTCTCCTTGTTGTCCTTGAAAAGGACCATTTTTGGCCTCTTGAG
GGAGCACCTAGCTAAGCTTCATGTTGACCATGCCTTAGTTGTTTTTTGTGCTTAATATGT
CATAATATGCTTCTGTTTTTACTTGGTTTTGGTACACCATGCATGCTTAGCATACCTACC
TTGTAATGCCATGTTTAAGCCTTAACATGCCTTAGGTTGTAAACCCTTATTCTAGCATGT
TTTAGGCTTGGTCTTGTGAAGCTTTTGTGCATATTTTGCCATGTTTAAGGTCTGTCCTAG
GTTGTTTGGGTCGGATTTGGCATGCTTAGTATAGCCCCTTTGCATTCCGGCTTGTTGACC
TTAAGTGTGTGAATGTATAGCATGACATTTTTGCATTGATTTAGTGATTTGGAACTATCC
ACCATGTCATTTCAGTCCCCTTTGCATGCCTATATGCTTACCTTGGATGTCTCTTTAATG
CTTTGAAAGCTTGTGTAGCATGCTCCATGTTTTGGCATTTGTACATACCTTTGAATTTGA
GCCACTTAGATGCCATCTAAGAGTCCCCTTTGCATGGTCTAGGTCTGCCTTGAATCTATT
TTAAGTCCTCTTAGCCTTGTGAGGCTTGGTTGGCTTAGCCATGGTTCAAGTCCCTTTGAC
TTGCATGCTTGGTCTATTTTGTTTGTTTGGTTTGACACCATCTTAACATGAGTTCCAATG
CTTACCTTGCATGCCATATGTCCATGATTGCCTCATTCAAATGTGCTTGAGAGTTGCCTC
ATTTGTGCCTAAGTGTTGGCCCTTTAACATGTGCATGTGTGTATGTGTATTTAGTCCTTT
ATTTTGGTCACTTTTGACCACTGTTTTGGGCCTTATTAGAGCTGCCCAAATCATGTTTAA
GTCCATTATTTGTTTGCTTGCGTGCTTACCTTGTATGTTTGTTTGCATGCTTGCATGTGC
ACCTCGCATTCCCATGTTGCATCCTTAGCTTGCATGCCTAGGTTGCATTGCATCTAGCAT
GCATGTCTTGTTCCTTGATCTAGTGATAGGAATTGGGCTTTGGTTTGTTGCATTGCATTG
CATTTGACATCAAATGTGCACACTTGGTCCCTTGAGCCATCACGCATGGAAATGCGCGAT
TGATGGTCCGAGAACCGAGGAGCATGTTCCTTTGAGTCATTACCATGATAAGGGACATGA
TTGGTGCATACATTGCTTGAATTGTATTGCCATGCTCTGCCTTGCCCTCTGTTGCTGTCA
ATTGCAGATTCTGCAGGAACTTTCTGCCGACCGGCAGTGCCAAGTGCCGACCGGCAATCC
TCCCTCGGCCGATGGCTTCACCAATGGCCGGTGATCACATGCCACTGCCGGTGGGCATTC
TACTCAGCCGATGGCATTCCCCAGCATCCAGAAAAGCAATCCAGAGGTTTTGGCAGCCTC
CAGAGGAGTAAAGAAAGGAAAACAGAGGCAACCTTGGTATGGTACGGACTTTCCGGACAA
GGCGGGCTCGAGCATGCATCATTCGCGCATCCCGAGGCGAAGGCTGCGGCCACCTCTCTC
TTTTTTTTGTACTCTTTCTGTTAGTTAAAAAATTCTGTAATAATTTATTTGTTTATTATT
ATTCGGACTGTAATATTCATTCGGACCTTCCGAGTGGGGGCAATGATGTAATAAGTGTGC
GTGAGTGTGTGTAAGTCTTCCAACCCCACGTCTTTCT
>TeaL_12515
TAGCCATTGTTTTGGGCCTAGTTGAGAGCTGCGTAATTCAGTGTAAGTCCATCTTTTGCA
TGCTATTCAAATGTTGTTGCATTAATCCACGTTTGCATGTTTTGGTTGCATGTGTTGCAT
GCTTGAAATCACTTGCATTTGGCATGCATTCCCTTGGTCAAGTTGCTAGCATGTTTGCAT
GTCTTGCACACTTGCATGATTAGATCACATCTCGCATGCTTCATTAGCTTGCATAGTTGT
GACATGCTTGTTTGCCTTGTTTGCCTTGTTTGCTTAGGTTGCGTACCTAGTGTACATTGC
ATGTTTGCATGCTCCCCTCCATACCATATAGCATACTAGTTTGCATGCCTAGGTTGCATT
CCATCTAGCATGCATGCCTTGTCCCTTGATCTAGTGATAGGGATTGGGCCTTTGTTTGTG
TGTGTGCATTGCATTTGAAATCAAAATGCATACTTGGTCTCTTGGGCCATCATGCATCGA
AATGCGCGATTGATGGTCCGAGAACCAAGGAGCACACCCCTTTGAGTCATGAACATGATA
AGAGGTGTGTTGGTGCATACATTTGCTTGAAATACCTTGCCATGCCATGTTTTGCCCTCT
GCTGCTGTCAAAACAGGTTCTGCAGGAAGATTTGGCCGGTCGACTACACAGAGTGCCGAT
CGACCAAAAGTATGTGGCCGATAGCTGCATTTTTGGCCGATGACTACCAACCCACGGCCG
GTGATGATTCCCCTTGGCCGGTGGAGTTCCCCAGCATCCAGTGAGTACACCCTGAGACTT
TGGCAGTCTTCAGAGGAGCAAAGCAGGGAAAACAGAGGCAGCTTGTGCATGGCAGTGGAC
TTCCGAGCGGAACCGAACGCGCGTGCATTGGGCCCTCTTCCCGAGGCTGTTTACTGTTTT
ATTAGATTAATTAATTCGTTAATTAATTAATTGGTCTGTAATATTTAATT
>TeaL_12516
TCCCTTTTAAGTGTGCTTAAAAGTAGTCCTTTGATGCTTAAGCGTTTAGGCCTTAACATG
TGCATGTGTGTATGTGTGTTTAGTCCCCATTTCATAGCACTTATGGCCACTGTTTGGGCC
TAATTAGAGCTGCCTAAATCATGCTTAAGTCCATCCTTTGCTTGCTTGCATGCTTATCTT
GCATGTTTGTTTGCATGCTCGTATGTACATCTTGCATTCCCATGTTGCATCCTTAGCTCG
CATGCCTAGGTTGCATTGCATCTAGTATGCATGTCTTGTTCCTTGATCTTGTGATAGGAA
TTGGGCTTTGGTTTGTTGGTTTGCGTTGCATTTGACATCAAAACGTGCACGCTTGGTCTC
TTGGGCCATCACGCATTGAAATGCGCGATTGGTGGTCCGAGAACCAAGGACCATGTCCCT
TTGAGTCATACACATGATAAGGGGCTTGGTAGGTGCATACATTGCTTGAATTGCATTGCC
ATGCAAAGTCCTGTCCTCTGCTGCTGTCAAACAGGTTCTGCAGGCACTTTCTGCCGATCG
ACTGCATAGAGTGCCGACCGATAACCCATCGATGGCCGATGGATGCATTCTTGGCCGATG
ACCACCAGATCACAGCCGGTGGTATTCCCCAGTGTCCAGAGAAGCAATTCTGAGACTTTG
GCAGTCTTCAGAGAGGCAGAGCAGGGAAAACAGAGGCAGCCTATGCATGGCAGTGCACTT
CCGAGCAAGACCCGAGCACGCGCGCATTGAGCCCTCTTCCCGAGGCCCCTTTTATTGCTT
TTCTTAGTTTAATTAATTTGTTAATTAATT
>TeaL_12517
TCACAAATTGCAGAAAATACCTTATCAAATTCCTCACCGGGTGATCTAATTCTCTCTCCT
GTCAAAAATCCGGTCCCCAATTCCTCCCTCACAAACTTGTACAATGGGTACGACCTGCAT
TCCTTGATCTGGTTTGGAATTGTAGGATTTCCACTCTCCAAAGCACTTCTCGTGCTCTCT
ACTTCTTTTGGCAAAAGGGTCTTCAATTCTTCCTCAAAAGCACCAATCTTTAAAAAGATA
GAAGCGTTCGCGTTCTTAATATCATCTTTGTTGATCAATGCATGATCAACGAGGACTCGT
CTCAATTTTAGCATCAACGGATATGTTTCACTACACGGATCATCAATGTATGCAAAAACG
TGCTCACGATCAACGACTCTGAGCAAGTCCCTCTCACAAAACCTTGAGGGGTGAAGCTCC
CCATCAATCCCCATTGTGAGAACTTTCTTAGCCACTTGGCTCACTGTGTTCTTAACTGTG
CTCTTCAAATTCTCCTCCAAATGCCTCAAATCAATAGCTTGGCAAAGTGCAACTAAGTAT
GTTGATGACATGAGCTTCAAGATCTCAATTGCTTCGGCGGTTTTCCTTGAAGAGATCAAT
CCAAGAGAGTTCACATCCTGATTGTGTTGTTCAGCACTTTGGACATGATTGGTGACAGGG
TTGGCTAAGAATTGGAGCTCGGAACAATAGGCCGCCATGGCTATCTCCGAGCCCTTAAAC
CCATAATCCAAGCTCGGATTGCGTCCGCCAGAGAGATTTGATGGCAACCCATTGTTGTAA
AAATCATTAACTAACTCTGAAAATTGAGCAAACATGAGTTTCCCAATTGATGCTAAAGCC
AATCTAGTATTGTCCATTGAGACCCCTATTGGGGTACCTTGGAAATTCCCTCCATGTAAG
GCCTTGTTTCTTGACACATCAATCAATGGGTTATCGTTTACTGAATTGATCTCCCTCTCA
ATTGACTTGGTCAGTGGACCTAACCATTGAGGGGAAGTACGAAGAGCGTATCGATCTTGC
TTGGGCTTTTGAAGGGGGTCCATTTCATGTAGCTTTTTGGCTTCTTTAACATAAGAACTA
CCATCTAAAATGTGTTCCATTATAGCTGCAGCTTCAATTTGGCCAGGGTGGTGCTTCAAT
TTATGTGTCAAATGGTCAGTGAACTCGTCTTTCCCTTGCATTACTTCAGCGAAAATTGCT
GATAAAACTTCAGATAAAACAGCCAATACATTTGCCTCAAAAAGGACCATAGAGGCCAAG
CCAGACCCAACAGCTGTGCCATTGACCATTGCAAGGCCCTCTTTAGGCTGTAATTCAAAA
AACCCGCCATTGATACCCGCGAGCCAGAATGCTTCTCGGGCATCAAGGGCCTCTCCTCCA
GCGATGTACGATAAGGGGACTAGATCGCCCGACGCGGTGATCGTGCCGCGGAGAGGCAAG
CATGGAGTGATGTTGTGGTTGAGGAGGTTTGTGATGGCTTCTAATATCTCAAATCTGATG
CCTGAGTAACCTTGAAGGAGTGTGTTGATTCTGACTAACATGGCAGCCCTTGTAGCACAG
TGAGGCAATGTGTGGCTTGACTCTGTCCCATTCCCAAATATTCCAGCATTCAAAAATCTA
ATGAGCTCTTTTTGAAGAGCAGCACCTTGATTAGTCCTCCTATGTGAAGTTGCACCAAAC
CCTGTGGTGACCCCATAGCTATCTGTCCCTTTATTCATACTCTCCATTACCCAATCACTG
CTGGCCATGACACCGGCCTTTGCCGACTCGCAAAGCTCCACTGCCCCCCCCCACCACCCA
CCGCCC
>TeaL_12518
GAAGAGCAAGTCATGCTAACCAAAGTTACGGAATCATGTAATCATGTTGTGCATCTAAGA
AGAGAGGAACTGTACAGCTCCAATGAAGTTAATGAGCATAATTTTGACAATGGAGATAGC
AAGGAAGGAAAAGATGAGGGCGTGGATGGCAGGGTGCATGATGATGTGGACAAATGCGAT
GAAGTGGCACCTACCCAAAAGAATGAGCTGGAGTTTCAGCAGAACAAGTGTAAAAGGAAA
AAGGAAGGATGGTTCATCTTCCTCAAAAATGGAAGAGACATAGTGTGAGCTCATGAGAAA
CCTAAATGTTAGAGAAGCATGCAATGAAATCACTACAGGGACAAATTTGAATGCCAATCA
GATTCTTAATAAAGCAAATAAGGAAGGGGAGTCAGAGGCCAACCCATCTGGTTTCATGAT
AAGCCTTAGTGGATCTGGGGGAATTGAGCCTGGAATAAATCTTGAGGTGGCTTTAAATGA
AGTCCAAAAGGTAGGGGATTTTCTTGGGCCTAGAGGAGTTACTGATGGCTATACCATCGT
TCCCACTTACTATGCCTTAGTGGATCTGGGGGAATTGAGCCTGGAATAATAATGAAGTTT
AAGCCCAAATGGCTATACCATCGTTCCCACTTACTATCCAGCCCATACCTAACTCAATGA
AAGTAGTTAGGGAGAAAAGAAGCTCCATAGCCTGTAGTAGTCCGTTATCTGCAAGGAGGC
TCACTACCAGAAAAGGGAGTAAGCATACATAGAAAGATGGCTAAAGGAGAAAGAAGGCAA
GAAAAGGTGGATCAATGGTAATGGGAAGTTGGAGCAAAGGTGCAATCTTCAGAGCAACAG
TTACAACTCAGTCATCTTATGGGTCGAATCATCTGGGTTGATCTGACATCGCACAAGCGC
GCACACACACACACACACAGCGCTTCTAAATGAAGCGCAAGCTACGGTACAATTAGGCAA
AGCTCTGGGAATTTGTTTTCAAAGAAAAGAAAAGGAATCCATTCGTAAAATCATAGAGTT
AGAAGAAGATGATGTGGAAATAGTGGCTTAGAAGGATGTGGTTGCTCAAGATTAAGCAAT
TGCATCAGGTGAAATAAGGAGATTTATTGTTATTTTAATGAAGCTACTATCTTGGAATGT
TAGGGGTTTGGGCAGAGCAGAGAAAAGGGGAAAGATAAGGAAGCAACTTAAAGAGAGATA
TTGATTTTGCCTTTATTCAAGAAATCAAGAAATCAGGTTTGTCAGCTGATTTTGTAAAGT
CTTTATGGCCTACGGATGATTTAGATTTCATGATTGTTGACTCGGATGGGTTAGCTAGTA
GGCTGCTATGCATCTAGAATCCAAATGTTTTCAAGCTTTCTCAATGTTGTAGCACAAGGA
ACTTCATCTTACTTTCAGGTGATTTACTTCCAAATTTTGATTGTGTGCAAGTGAATGTGT
ATGCACCTAAAAAGGATAAAAGTACCTCCAAAAGGATGAAAAGAATTATTTGGCTTACCC
ATGAATGAGGTAGAGGCCATGTATATATAATAGATTCATGATACAATTTAGGAAACGATA
TAAATAAGGAAACAATACTAAATCAGTGATTGATACAATCACAGATTATATACATAATAC
TAAAAATAAAAAGATTCTATGTACTTTAATTTCTATATTCAACACTCTCCCTCAAACTGG
TGTGAAAATATTCAACAATTGCAGTTTGCTAATGGATGACTGAAAGAGGCCGAAAAAAAC
TCAACGGCTAGT
>TeaL_12519
CTTCAATCAAATTATATGTGGTGCAAAGTACGAATTAGTGGAACACTGACATGGGTGGGT
TGGCAATTGTTAACTAAGACATTAGTGACAATTAATTGTGCTAGTGATCCATTCAATGTT
ATGCTTTGCAAAGTCCCTTAAGTACTATTACACAAACCATTTCCAAATTCCGGACACAAT
CTTTTGGTAGAATTTTTGTGTGGAGTTGGATATAAAAAAACCCTTGTAGTCCCAATTCAC
AGTGCTTGTGATATTTCTAAGACTCAAGGTATACAACCCATGTCCTTTCACTTGAAATGT
CATTCCAAACAGTTACCAAGTTGAACTTTGTAATGTTACAAATTCTTTTGACTTCCATGC
TTGAATGGCCTATGAGTGTGAGCGAGAGAGCAAAAAATTCCATAGTGCGCATGTCATTGT
GGTGCACTTTCAAAAGTTACGATTTAATGTGATCGAATTATGACATAATATTATTAACCA
CCACATTGTGTCTTGACTCCCTCAACTCAATATGGTTGGGTTACAATACAATATAATTAA
TAAACTTATTATATTGTAACGGACAACATTGAATCGTAATTCGATTATATTGAGTCGTAA
TTTTTGAGGGTGTGCACCGTGTGGAGTGCACACAGCAAACTGACCTGTGGGAGATGTTAT
TTAATTGGTCCATGCCTTTTAATGTGACTCGATTAATTATTTTGTAATTGCTTTAACCCA
ACTAAAAAATAATGAAAGATTTAATTCAAGTTTTTGAGCTTAGTTCTTAATTCTTCTCTC
TTTTGGGGCCATGTTTGTATTCCACCATATGCTTCACTTGTCCACTTAAGAACCTTTGGC
CCAAATTCTCCGTCTCCTTGGCTTTCCTGCAGTGCATTCAGCTTAAATCGACCCACTCTC
TTTTTTATTGGCGTTGTTTTACAGTAGATAATTATACAACTTTGGCAATTTGATGCACAT
TTCAAAACCATCTTAGTTCGAGGAGAGATTTAAAATTTGATACATAGGTTTGTGAATGAT
AAAGTAGACAATAGAAAGCTGATAAAAAAAAGTAGATAAAAAAAAATGTACTTCAATTGG
ACTAATGTGGAGCAAAGTATGAATAAAGTGGAACACTGGCATGGGGTTAGTTGGCAATGT
TAACTGAGCCATTTGTTACAATTTAATTGAACTAATAATCCATTCAATGCTATAATGCTT
AAACAAATACCATCTCCAAAGTCCCTACAGAACTTTTTGGTGGAATTTTTGTATGGAATT
GGATCTAAAAAAACCTTGCAGTCCCAAATCACACAGCACTTGTGACATTTCTAATAATTG
AGGCATAAAACTCGTGTACTTTCACTCGAAATGTCATTCCAAATAGTTTCGAAGTTGAAC
TTTGCCATGTGATAAATTCTTTTCACTTTTATGCTTGAATGACTCGTGTGAGTGAGAGAT
GGCAAATTATGTGGTGCGTATCTGATTGTGGCGTACTCTCAAAAGTTATAATTCAATGTG
GTTGAGTAATTGATATAATATGATTGTTTATCATATTGTGTCTTAATTCTCTTCACTCAA
TGTGGCCAAGTTGCGATATAGTAACTTATTATATTGTAACCGATCACATTAAGTTGTAAG
TTGTAATTTCGATCACATTGAGTCGTAATTTTTGTGATTACGCACCATGCATAGTGCGCA
CAACAAATTGACTCGTGATAGAGTAGATAGTTTTATTCAAATAAATAGGATTTATTTGTA
TGAGTTCAAAACAGTAGTTGAGATAACCATCTCAATGATGGTAAGCCAATTGAATTATGA
ATACGGGAGTCATGACCAAGATTTCATCTACGTAATTGGCTTTCATGCAAATCATAAACA
ATTATAATAATGTAGGATAAGGAAATGCAAAGATATGCATCGAAGGAATATGTGTGTGAA
AGAAGAAAAGCTTTGAAGAAAGAATTAGTTGATAGGAAATGAATTAGTGAAATTGCCAAT
ACAATAAAATGTATACTTTGCTGTGTCAAAACAAGAACCTGATGCTTATTCTCAATTGAA
ACCATGTTTTTAGATGAATTTTGATGAAAACTTATCCTATCTAGGTAATTATTTTCATTA
ATAGAATATCTAATTAAACTTTTAAATTGCATATGGACAAATCTACTAGGACCATAGGAA
TAAAAAATATATATTCTGAAGTTAATAACATGTTCCCAACATGATGTGGATGATCAATTT
TAAAATGATGTATACTAATATGAAGCACGGGTATGGGTATGAGTACGGGTATGGGTATAA
TACAAGTAAGTCGATATTGTAAAATCTAGAAAAAAATAGGGTAAGGGTACGTGTACGGCT
TGGTATGTTTGTAAAAAAATATTTATTTTTAATTTGGAGTAATGCAAAAATTGATTAAAT
AGTTTCATTTGTTGAGATCCAACCTACAATTAACATTTAATGCCAAAAGTAAAGGTATAA
ACCAAAATTAAATATCATTATATTAAATAACTTACAAACCATAGCTTAGTTTTAAAATCA
TGCTAAGCATAAAATTAGAAATAAAAATGAAGTCTATTGAAAGGAAATTCTTCTTGGTAA
TAGAAGAAAATATTATTTTGACTAAGGTACGGTATGGCATAGGTTTATACTAGGTACGTC
TGGATACGCCAAAAATTAAGAAGAAAAAATTCGAGTGTGTTTTGTGTACCCGGTACATAT
ACAGAAGTACTACATGAACTACCATACTTCGGTAAGTACCCAATACGGGTACGACATGTT
TGTCGAAATACTCATACTTTACAGATATTAATAGTTTTAGGACATAAATTTTTGTTAGTT
TTATGTCATAACTATTGGTGGGAGTGGGTGC
>TeaL_12520
GGAAGTGCGTTACGGCGCTAATAAACAAGAAGGGGAGCAGGGGAAGCGGGAGTGGGAGAG
GAAGTGCCTGGCGAGGGAGCAGAAGTGCTAGTAAGAGGCAAAGTAGAGACCTCAAGATCA
GAAACAAACTCATCAGGAGAAACATTAGGAGGAAATGGGTCAACATGAACCAATTCATCC
TTAGTAATAGGAACAGGGGTGGAAGGTATAGTGTAGTAGGGTAGTTTTTCTAAAAAGGTG
ACATGCCTAGACACATATAGCTTTTTGGTGGCAGGATCATAGCACCGATAACCTTTCTGA
TTAATGCCATACCCTAAAAAGACACATAGGACACAACGAGAACTAAGCTTAGAGCGCGCC
CGTTTAGGAAGGAGCACAAAGCATGCAGAACCAAAAATACGAAGAAGAGAATAATTGGGA
GTAACACCAAAAAGACGCTCATACGGGGATGAGCCGGAGAGAAGAGGAGTAGTCATCCGA
TTGAGAAGATATGCAGCAGCGAGCACAGCTTCTCTCCAAAAGACAAAAGGGACAAAAGAC
GAGAGCAACAAAGAGCGAGCTATATCAAGGAGATGGCGATGGCGATGGCGATGTTTGCGC
TCAGCTCGACCATTTTGGGCAGGAGTGTCAGAACATGAAGATTGATGAATAGTGCCATGA
GTAGCTAAAAACTCCTCAAACTCGGACAAGTAATACTCAC
>TeaL_12521
CAGGTTACTGGCTTGGGGGATTTGGGCGTGGAGAGAGCATGGATGAGCGCTCTCCTCTCC
TTAATGCTGTAACGGTATGATTCTGTTGCATTATAACAGAGAAGTTGTGTTCTATTTAGG
AAATGTCCACGTTGAAGAATACTGCACCTTTCTAAAAAAATTCAGAGAAGCTACTCAAAT
CATTGAATTGTGTAACGTTTAGATACCTATAGTAGTTACATGCTTTGAGATTGTTAAATC
ACCATTAATCCCAAAAGCTTAAGTAGTTAGGAAATGGACCCAACAATTTATATCAAGCTA
TCCAACACCCTTCCTCACGTGCAACCCCATCTTGCATGTGGAGATACAAACAAACATACA
TAGAGAGAAGCATAATGCAAACGGAGAACAAATGCAAATGGAGAGACTTGAACCCAAGAC
TCTCTCCACCTGGACTTTGATACCATGTTAAGTCACCACTTAGCCCAAACGCTTAAGCTG
TTCGGAAATAAGTCCAACAATCTATATCAAGCTATCCAACAGAGATGATAAAAGAAATGT
GACAGGTAGAGCTAAGAATAAAAGCTCAACTAGTAAGACAATAACTTAATTTTTAAGCAA
GATTGCAGGCTAGGACCTTGTGGATATTCCACTTCAATTGCATTATATGTTTGGTGATAG
AATCAGACGTTGTGATGTTCTATTAGTAGCCAAAGCTATGCACCTACCATGCACCTATAA
ATTGGGGAGTGACAAGCTAAATTCTAGGCTTAGGATCAACATCCTCTACTTGTGGAGGGT
GTTAATGTAGAAGGTATACTAAAAATCCTAAAGAAAGGCTGCTAGTGTTATATGAGTTCA
TAATAGTATTTCAACAAATGAAAGGATCTGTCTCATGAAGAGGTTTGAAAATTCAATCTT
TTTTTCTGATAGTGTATGGGATCTGATCTCAGGATAATTTACCCGAGCAAAAGCCGCGGC
AGATTTGTGGCCTTGGGCTTCCAGTGTATCATGC
>TeaL_12522
GTCGTTGAACGGTGGTAGCAAGGTGAGCAGATGGTCGCAAAGAGGAGTATCTGCTCATGG
AGTGGGCAGAGTGAGGTGAGCAGATGGTTGCAGAGCAAGGCTTATGCCTTGAGGTTATGG
GGTCCACTCCTTGGTGATTGTATGACCAATCAAAGGTATTCAAATACCTATTACCCACAG
ATAGGACAGAGAATGCAAGCTAAAAATTTCCATAAATAGTTCCACAATTTCGTGTTTAAT
AAGCATTAAGATCAACATTGAAACTAATTAACATGAATTCTAATCTGATGCCAATCTTGG
ATAGGGTCACATTTGGAAGCATCTTCACCGTTGGATAGACTAGCAAGTATATTTATCCGA
GTTAACAAACAAAGATACAGTATAGCAGCCACTGGGACAAATGTCTATAGGCCATACAGA
ACTTAAAAGCATCCATTGGGGCAAGCTGGAAAGCTCTTAATGCATCATAACAGAAAAATT
CAGGAAATACATAGAAGCTCATGCCTTTATGACAGATGAAACACAAATTCAATATTCAAA
CCAGAAATTTAGTGTTCAGAACTTACCACAAGCTTGATGCAAAGAAGG
>TeaL_12523
GGTAACCCACACTTCGTGGTAAGTTGGTGGCTTCATACCGGGACCATATTGCCTAATGGC
TTCAATCATTGGTCCAAAACTCTCATAATTTATTGCATTAAAAGGGATACCAGCATCATA
CATCCACCTTGCAAATCTTTGCACTGCTCGAGCTCTCATTTCTTTTTTGTAAGGGTCATA
GGCACCCTTTTCTCTTTGGCATTTTTGATTTGGATTTGGATTTGGATGAACCTTGGCTAC
TACTTGTCAACTTGCGGTGTTGATTGACATTGATCTCAACAACATCATCATCTTCATCTT
CATCTTCCATGTCCATGTCATCAAAATCAGGCAACATGTTCATTTCTTCTTTTTGTGTCT
TTTTTTTTGACATGAACTCTCTAATCTCTTCTCTTACATGAGAAGGACACTTCGGGCAAG
CAGTGACATTCCTATAACCTCCCGCAAGGTGTTGTTTCACCCGATAAACACCTCCATTTG
ATACTTTACCACAAAAATTACACTCAAACTTGTTTAAATTATTCTCCTCCACCAAATGGG
CATATTGCCACGCCGGATCTTTTCTATTACTTTCCGATGTCATTTTCTACATAACAAATT
TAATAAATGAAAAATAATTTCAGTGTAATAATATCAGTGATTAATTAATTATTTGTAATT
TTTTTCCACTAAC
>TeaL_12524
ATTTGATTAATCGTCTTCCTAACCAAATCCTTCAAAAACAAACCTCTTCAAGTTTTGTTC
AGGTCTACCTCTTCCGGGTTCTCTATTTCCCCTAAGAACTTTGGCTGAGTTTGCTTTGTC
CATAATCATTCACCCACTCGTGGTAAATTGGATCCTCGGTCTCTTAAGTGTGTTTTCCTA
GGTTGTTCTGCCACTAAAAAGGGTTATAAGTGTTATCATCCTCCCACTCGCAAATGGTTT
GTCTCTATAGATGTCACTTTCTTTGAGTCCTAGCCTTACTTTCCGACACCACCGGTATCA
CAGTTATCCCTTCAAGCGGAGCCTTAGAGTGAAGAGATTCCTGTTCCACTTCTGCCCATG
GTTGAATAGATAGAGGATGATGAGCCAACAGTTGTTGAGGAAAAGGCATCAAGCAAAGTT
TATATCAAGGACAAGGACAGACAACAAGTCACCTTGATGCAAGAGCCTACTTTCCCTCCT
TTACTGCCAACTTTTTCTTCGGATAAGTGTCCAGAGTCACCCCACTCTCTTGTGTAACGC
CCTCGGAAAT
>TeaL_12525
CCCCCCCCCCCCCCCCCCCCCCCCCCCCCCCCCCCCCCCCCCCCCCCCCCCCCCCCCCCC
CCCCCCCCCCCCCCCCCCCCCCCCCAATATATTGACTCTGGTCTTGCTTTTTACTTCGCC
ACTCATGGTAGCATTATTTACCAGACTTCATGCACTAATACCCCTCAACAAAATGGTGTT
GCAGAACGCAAAAATCGCCATCTCCTTGATGTCGCCTGTTGTCTATCCTTTGAGATGCGG
GTTCCTCGATCCTATTGGGGGGAAGCGGTTCTCACTGCCGCTTATTTGATTAATCGTCTT
CCTACCCAAGTCCTTCACAAGCAAACACCTCTTCAAGTTTTGTTTGAGTCTACCCCTTCT
AAGTTCTCCATTCCTCCTAAGACTTTTGGTTGTATTTGCTTTGTCCATAATCATTCACCC
ACTCATGGTAAATTGGATCCTAGGTCTCTTAAGTGTGTTTTCCTGGGTTATTCTGCCACC
AAAAAGGGTTATAAGTGTTATCATCCTCCCACTCGCAAATGGTTTGTCTCCATGGATATC
ACTTTCTTTGAGTCTTAGCCTTATTTTCCGACCCTCCCGGTATCATAGTCATCCCTCAGG
GGAGCCTTGGTGAAAAGAGATTCCTATTCCACTTCCGCAAAGGGTTGAACAGTTAGAGGA
TGATGAGCTAGTAGTTGTTGAGGAAAAGGAAGCAGGCAAAGTTTATATCAGGAACAAGGA
CATACAACAAGTCACCTGGATGCAAGAGACTACTTTTCTTCCTTTACTGCCGACTACTTT
TCTTCCTTTACTGCCAACTTCTTCTCCGGATGAGTGTCCAGAGTCACCCACCTCTCCTAA
GAGTCTAGGCAATTCTGATTCTAGTGCTTCTCTTCCTGCTTTTTCAGATTTTGACGTTCC
CATTGCTAATAGGAAGGGAGTTAGGTCATGTACTCAACATCTTATTAATAATCCTGTCTC
TTATTTTCATCTATCTCCTTCATATAAAGCTTTTCTGTCTAAAGCATCTTTTGTGAGTCT
ACCTACCAATTTTTAGGATGCTTTATCTATTCCTGAATGGAAACATGCCATGATAGAAGA
GATGAGAGCTCTCAGCAA
>TeaL_12526
ACAAGGCACAGAAGAGGGTTCGGAAGTCCGGAGGCAGGGCTCACGGCCGCGACTCTGAAA
CTTCTGAACGAGCACATTATGCAACATCACCAAGCGCTCAATCGGTGACGTCTGAGTCTT
AAGGTCGGTCAAAAATGGGGTGTCTACAGGTTGGAAGACATACACATTATTACAATATTG
TGCTCTCACGAAGGAGAGTCCAAATAAACTAACTAGATAACTAATTACCTAGCTATTACA
ACAACAAATAAATAATTTAGCTAAACTACTCAACTAATTATTACAAACCGAATTAATTAA
CTAATCTAGCTAATTAAAATAATTACAACATGAGACGAATTAGCTATTCTAACTAATTAA
TTACAAAGCCACTATTTTAAGCACAACACTAATATACTTATAACACGGATCCCGAGGATC
AATGGAAGGTTCATGCATGAATGTGGTTTCCACCCGAAAAAGCCAAAAACACTCATGAAT
GTAGTTTCCAACAGGGGTGTAGGGTTTGAAAGGCTCAAAGTTGTAGCATTTCGCTGAGGA
CTTCGAGCACTTGACAAGCATATACACTCATCATTGGGTTTGCAAGCAATGACGTCCAAG
TCGTAAGGGCGGTCAAAAATGGGGTGT
>TeaL_12527
GACAATTCCAAAAGAAAATTGTCAATCACAAAAGTTTAGCAATCTCAATAATATAATAAA
AATAAAATAAAACAAGACATTGGAGAGTGAACAGAGGAGCAACAAAGATGGATCAAGCAA
CACAATGGCCGGAGGGAAGATACTCTTGCCTAGTATTGGTGTTTCTATGTGTAGAGCCAA
AATGAAAATAGACAAAATACCTCTTCTCATACCGAGCCTGTTGGAGGTACAAAAATAAAA
CTTCACTAGCTAAATGTCTCACCCATTCTAGCTTGTGTTGGAATCGCTCTTAAATGAGTT
GCAAATCATATACCATATACTTTGCACTTACAACTTATGCAGTAAAATTAAAATAATTTA
AATAAGCTGAAAAAAATCAATTAGGCGGAGAAATGCTTTTAGATTTTGCATACAAATAAT
CATTATTTCTTGAGATGCAACAAATAGGCACTTAATGAGTTTGGTGGCATATGCATACAC
AGTATGAATACAAGGGTGGTGTTTGGTTTTGGAGTTTATTTATTTGTTAGTTTGAAGCCA
ATCAAGAATGCCCTTCTCTGATTCAGAGAGCTCCTCTTTCTTCCCCTTCAGAGACCCTTC
TACAAATCCAAAGTAATCCTTGTAATTTCTCTTGTAGTAACTATCCAATCTCT
>TeaL_12528
CTAAAGAGAGACAAATTATGTATGAACTTTTATAAATAGCACCATCCTTATCAGAAATTA
TCAAGAACATTATTAGTCACACACCACCACATTTTAAGAGTTCATTTTTCCCCTCAAGTT
ATTGGTAATTTGGTAGAGAAACTAGAAAAATACATTATGAAATAGGCTACTGTGACTTGG
TTAATCTCTCTCAGCTCTCTCCACCCAATGCCATTTTGGTAGCTGGTTCACTACACAACA
CAACCAACTGAAATGCAGCTTTGGTTGACCCCTATTAAAGTTGCAAAATATTAAATGTAG
AATGATTAAAAACCAAGGGGGGGAAAATGTTGCAAAAAGTCTAAAAACTACGACCTCAAC
TTGACCCCTTCTATAATGTTGGCTCTTATCTTAGTCTAGAAAGGAATCACAAACTGAAAA
CTTTACATTCTATGAAGCCCTTGCATACTCCTTCAACAATGCTCAACACCAGTTCTAATA
TATTGAGATGTTGGGAGGAACTGTTGAAGCCAATCACATTTATAGATACTGTAACATTCA
TTTGAAACATATCTGAGCATTTCATAAAGATTGTTCTGACTTTATTCCTCCTCATTCTTC
CAACCAAAAGTGTCATGAGAGAATATAGCACGACTTGAAACAATAGCACTCCATACACAA
AGCTGATATTGTTGGAACACACAAAATGTTCATATACTTGCTGTGGTCTTGCGATTCCCC
AACCCTAATTTCATGGTACCATGAAATCAGTCCATAACAAACTCTTACGCTACAGGTCAA
ACTGCCACTATATCAGTAATAAATCATGATAAATTTTTTTTTTTTTTTTTATAAGTATAA
AGATTCTATTAGAAAACAAAGGGTGCAACCCATGTATAAAAAGCGTCAAGGAAAATTATA
CATCAGAAACCTATTCAAAGGTCTCCACAAAGTCCAAAAATTGAGTCAAGAACGGGTTAA
CCATCCCCAAAAACCAACTATACAAAACAGCCAAAATTTTACTATTTAACCTCAAAATTG
ATCATTCTTTACCAACAAAAGTTATTCTATTCATTTCTCCCTTAATTATCCACGATTGCC
AAGAGAGCTAAGCACCACAATTTCTTCCTCCTCCTCCCCACACTAACACCTCTCCAAAAA
CAAAGACAATCCTTCACATTCGTAGAGAATGTCCAGTCCCTTCCGAACAAGATACAAATC
AACAACCACAACTTCCGCAACCACCTCACAATGGATAAGAAGGTGACTCGTGCTTTTCAA
ATAGTGCTTACACATAATACATATACACCACCAATTGGCATGCATTTGTCTTTTTCTAAT
CAAATTATCAATGGTGAGGACCTTACCATGAGATGCACAACACAAAATAAATATTAAAAA
AAAAAAA
>TeaL_12529
CTATAGATACGCTTGGGTCTATAAAGTCATGAAGTAAAGATGTTCCAGTGATGATCTGAT
GGTGTGTTTTCTTTAACCTTGTCAAGCCGCTTTAGAATTTCCAAGAAAGAGGGTCTTTGG
TTCATATCTGCAGCCCAGCACAGCTCCATTAACTCTCTCAATTCAGAAATGTAACATTTT
GCCCTAAACATGGGTCTGTGTCCTTCTGCCATATATTTGGCTGCTTCATAAGGTTCATAG
TTTGACAATGGTGGGTCACCTTCAAGCATCTCATATAGTATCATCGCAAAAGAGAAAACA
TCAACCTTCTTATCATACTTGCGGTGCTTGAAAACTTCAGGAGCCATATACCGATAACTT
CCAGTCTCGCCAGTCATTTTGTAGACATCATGAGAATTTTGCACCCTGATGAGCTTGCTT
AGTCCAAAGTCCCCAACTTTTAAATGGTCTGCACTTGAGTTGACTAGAAGAACATTCCTT
GGTTTTAGGTCTCTGTGAATTATAACATTTGGCTCATTGTGAAGATAAGCCATGCCTCTG
GCAATGTCTAATGCAAAGTTGATAGCTGTTGATGGACTAAGTGCCCCCTTCTCCTTTAGA
TACTGATGAAGGTCACCCCCTCGTAGGTACTCGGTGATCAACATTAGAGGCTTTTTTTCA
GTTACAGCTCCAAGGAATTGGACTATATTAGGATGGCGAAGCTTCACTAGCAAATTCACC
TCATGCCTGAAGTCCTGAATCACTAATCTATCATCTGAAAGATTTGGAAGAATGCGTTTG
ATAGCTACCGGTGTTCCACGCCAACATGCTTTGAAAGTCTCAGCTCAGAAGGATCAATCT
CCCAATCACACTTATTTGGTAGAGGAGGTGGAACAGGCTTCTGTTCAAAATGGCTTCCAT
TTTGTCCGTAGGACAGACCACCATATGACTTTAACAACTCAATCATGGCCTGTTTTTTAG
CTCCTTCTGCATCAGCTAGAGGAGTGTTCTTCCAACGATCTTGGGCGTTGACATCAGCTC
CGTATTCAATCAAACACTTGGCGACATCGATCCAGCCATGAAGAGAGGCGACGTGGAGAG
GAGTCCGACTATCGTAATCCCTAGCTTGAACCAGAGACCGATCTTCCTCCAACAACTTCC
GGACGGAAGTGACGTCGTTCTGGTGAGCGTGCCAGAGTATGAGAGACGTCCTGCTCACCC
TCGCCTTCACCTTGTCCTTCTTTTCCTCCGCCGACGACGACGAATCTCCGGCGTCGCTGC
CACTCATTGAACGAATAGATTTTGATTGAATGTTGGGATTTTGATTTTCAGAGTTTGTTT
TCTGTGATTTTGTTGTTGTCAATACAAAATCAAAATTTGTGTTTTCTTTTTTTCATATTT
GTTGG
>TeaL_12530
CGCGATTAGTGCAAATATCTCAAGAAATTTCACAATCAATGTACTTGAATTCACAGAAAT
CAAGCAAGAGTAAACATTACCACAAAATCCTGATACTCTAAAAATAAACAATTTATGCTT
TTACAAGAGGGAGAAAATAAAATTAAAAACAAAAAACAAAATGAAGACAAGACAGTCTAA
GGCCTGTAAACACTGCCTCAGTGCTTAAGGAACATTACAGTCCACTTTTTCTTCCGAGAA
ACAATAGTGAAAAGTTCAGAATGATAGTTATCCAGCCAGCTTTGTAAGCACTCACTTTGA
AACACAACAATTTACCCAAAAACAAAAACGAAAAAAAAAAAAAAACAAACAAAAATCAAA
AATCTGGTTAGAGGATGAACATTCTTTACAATGTTGATTTGGATCATACCCCTCGACAAG
CGGTTTCAATATCAGGATAATCTTAATGGACTACAGCAACAGAGGGTTCTATGCTACACA
CCACTCACCATGTTAATAACAATACTCTGAATGGAAAAAAAGTAGACAAATCAGTCACAG
CTACTACATTCACAACCCCACCTGTGATTGACATTGTGTGCATTTATCATTCAATTCTTT
GGCCATGCTTGGGCATCAGAATCCATTGTTTCATGAAGTAAAGATGTTCCAATGATGATC
TGACGATCCAGTTTCTTTAATCTTTTCAAGCTTCTTGAGAATGTCCAAGAAAGAAGGTCT
TTGGTTCATGTCTGCAGCCCAGCACTGATCCGTTAACTCTCTCAATTCAGGACTGTAACC
TTTTGCTCTGAACAAGGGCCTGTGTCCTTCTGCCACATACTTGGCTGCTTCATAAGGTTC
ATAGTGAGACATCGGTGGGTCACCTTCAAGCATCTCGTATAGTATCATCGCAAAAGAGAA
AACATCAACCTTCTTATCATACTTCCGGTGCTTGAAAACTTCAGGAGCCATGTACCGATA
GCTTCCAGTCTCGCCGGTCATTTTGTAAACATCATGAGAATTTTGAACCCTGATGAGCTT
GCTTAGTCCAAAATCCCCAACTTTTAAATGGTCTGCACTTGAGTTGACTAGAAGAACATT
CCTTGGCTTTAGATCTCTGTGAACTATAACATTAGGCTCATTGTGAAGATAAGCCATGCC
TCTGGCAATGTCTAATGCAAAGTTGATAGCTGTTGATGGACTCAGTGCACCCTTTTCCTT
CAGATACTGATGAAGGTCACCCCCCCGTAGATACTCGGTAATTA
>TeaL_12531
TATGAATCGAATCATGAATCGTAATATTCTAACAACCATGAAGGTACCTATTGTCTCGAG
AGAATGATATATTGTTTATCAAACAATTTCATGAACGTGTTAAATCACCATTTTCCCCAA
AAGCTTAAATTATTAGGAAATGGGCCCAACAATGAATATTAAGCTATTCAACACTCTCCC
TTACGTGTAACCTCGTCTTGCATGTGGGGAGACAAATAGAGAACCAAACGGGAACTGAAT
ACCAAATTTCATTAGAGAGACTTGAATGCAAGACCTCTTTCAACCTACTATGATACCATT
TACGTAGTCTTGGGTAGAACTTAACCCCAAAAGTTAACTATTGAGGTGAAGATGCCCTCA
TGCTTATATACTTAATATTACTTTAGTACTCAAGCATGTGGGATTTCGTTTCTCGGGTGT
CGAAAAGCTTGATATATATTGTTGGGCCCATTTCCTAATAGTTTAAGCTTTTGGGAAACT
TGGTAGCTTGACATGGTATCAAAGCTGTAGTACTAGAGATGGGTAGGGTGCATTCGTGCA
CGCCTTAGGTGCTGCCGAGTAAGCATGCTAGGTGTGAAGTGAAGTCCCACATCGCTTAGT
ACCAAGGTAATGTTAAGTATATAAGCGTGAGGGCACCTTCACCTAAAAAGCTAGCTTTTG
GGGTTGAATTCTATCCATGTAACAGAAGGAACTATTGTATTGATTATAGTCACAAAGAAG
TTAAAAAGCATCTAGAAGATGCTTGATCCATGGCTTTTGGAAATACAAATACATGGCAGA
AGGTGATGAACTAGTTTTTGATTCTTTAAAGGAATCTTCTGAAGGTGTCTAACCGTTCTT
ATATTTCTGTTATTTATAGTTTTTGAGTCGAACATTTGTATATAGGACTTGATGTGGTGG
TATTCATTATGTTAAACTTTGTACTTTGATATTTAAGTAGATATAAACGCTTACAAATGT
TAAATTGCTCCACACACATGCACATTCACTTACAACTTTATTTTGTTAATATCTAATCTT
CAACACAGTTAGCCCCAAACTTGGGGACAGAGTGTTCTGGTGTGTTGATGGTAAATTTGA
AACACATGGTCACACACATGTGACATAACTCCCTTTTATATACAAGCCGAGGCATCCCCT
ATTAGTGGCATGCTTATCAGTACCCTGATAGGCTGGTCCACTGAAATCTAGATAAAGTTG
CTCAGGGAAAAAGGTGCAGATTCTACCTACTAGGGATCAATGCTGTGGTTGAATCGAGCG
TGGTTGTGTCTGTGTGGCTACATGTTATAATTGTTTCTTACATTATCAGAGCATCTTTTG
ATACGCTTTCAGTCTGTCTGATATTTCTTATCATAAGAAACTGTATTCAACCCATGAAGT
TGAATTTTCCTTTTAGATCATGTCATCTCTTTTGGGCTAAAAAAACTACAAATTCACTCT
CCATTTTTTGCCAAGTTTGGTGTGGCTAACTGACTCTTCTTGTTTACTTGTTACTTCATG
AGTTTATGTCATTAAGTTTGAAGGACATAGTCCTTTCAATACCATTTATACTTTGCCTGT
CAGCTTTAAAGCTATTAATGTACTTGATTTTAATTTTATCTTCTGAGCTGGACTTCTCAA
ACTCAAATATCATTGGGAAGGGATCTTTTGGTGAGATTTTAAAAGCATATTGGCGTGGTA
CACCTGTAGCTGTTAAACGCATTCTTCCAAATCTTTCAGATGATAGATTGGTGATTCAGG
ACTTCAGGCACGAGGTGAATTTGTTAGTGAAGCTTCGCCACCCAAATATAGTCCAATTCC
TTGGAGCTGTAACCGAAAGAAAGCCCCTAATGTTAATTACCGAGTATCTACGGGGGG
>TeaL_12532
ACCACTGGCCTGTCTCACACTTTTGATTGAACCCCCTCCCTTGCCAATAACGCGGCCAAT
CATGTCAGAGGGGCACAACACTCTCACAATTAACTCCTCTGAAATTGCAAACGATGCTCT
CTTCCTTTGTAGTTTGTATTGACATTTATTCATTGGTAATGGCAAAATTTACATCACAGT
AAACAATAACCCATACAAAAAAAAAAATATCCAGGCTACCAAAAAACCAAAAGAAAAAAA
GCAAAACAACACAAAAAAATTGGTTACAACACATTAAACAAAACAAGAATTCTTGAGAGA
GACAGAAAGAAAACTGTGAAAAGACAACAGTTTTAGACAAACAAGGTTACAACACATTAA
AAAATTTTAAAAAAATAAAAAAATAAATCTAGCAAATAGTTTATCGGATACAAATCCAAA
GAGCGAAGAGTCTTTCAATAAACAAAAAATACAAATTATAAGAACTTATTATAAACCTAA
TTCGC
>TeaL_12533
TCCTCAACAAACTGATTCATCACCCAACCCGTGAAGCAACGGTCCAGATTCACCCAAACC
ATCAAGATTACTCCTACGACTCTTCGCAAGGTTGAACCAAGGGTCCTTGGTTGGTAAACC
CGTACTCTTCCTCGGACAGTAAGGGGAGTTCAGCAACCGCATGCACTACAGTGTCTTCAG
CCAAAGAAACTGACGAGGATTCCTCTATGGATCTTGACTTGGACTTTTCTCTTCATCTTG
GGAATGAGAAGATTTCCATCCCAAAGAAGCATGCAAGCTCTAATCTGAGGGCACCTGATA
TGCAGCCCGAGGTTGACTTGCACCTGAGTCTCTCCACTGGGCCTACTGAATCTGATATCA
CTAGTGTCCATTTAAGCTCCACTCCATCTCAAAGTGTGGCAGATATGCCACTGGTCACTG
GTGGAGCCTTGCATATGGATGAAGGATTATCTTCGTTACGTTGGAAAACTGGAAATTCTT
TCCATCCATTGCCTCTCACTCCATCCACTGGTGTTCTCTCTCCTGGTACTTCAAGCCCAG
ATACTGGCACCTTCAAGAATCACTGCTGCTATCTGCTAAAGCACTTGCCCCACATGGGCC
TGACCCTCACGCCACCCACTTTCTCTCTCTCTAACCATACTTTTCCATCTCACCCCAACT
TTCTTTATTTTATATATATAT
>TeaL_12534
ATTCGAGTCCACCACCACTGCCCCTCCTCTCACTGTTGTCCTCCCATACACCACCGTCTC
GGTCGTCTTCATCTACCACCACTGTTGACCTTAACCCGTCGCTGCAGTCCCTTCACTCTG
ATCACCGGCCGTCACACCCACCTCACCCATCACACTTCATCTCACTTCCAATCCCCAATA
ATCCCAATCCATGAGCCGCTACGACAGCCGCTCCGCCGACCCCGGCTCCTACCGCGACCG
CCGAACTGATTCAGGGTTTGGTGGTGCTTCGAGTTACAGTGGAGCTCGTTCATCGTCGAA
GAAGGACTACGATGGGGCAGAGTCACCGCGCAAGTTGGATTTGGATGGGTTGACTCCGTT
CGAGAAGAATTTCTACACAGAGTCGCCTGCTGTGGCAGCAATGTCGGAGAGTGAAGCTGA
GGAGTATCGGAAGCGAAGGGAAATCACCGTTGAAGGCCGGGATGTGCCCAAGCCTGTCAA
GGCTTTCAGGGACGTTGGGTTTCCAGAATACGTCATTCAAGAAATTGTAAAAGCTGGCTT
TACTGAACCCACACCTATTCAAGCTCAAGGATGGCCAATGGCTTTAAAGGGCCGTGATCT
AGTTGGAATTGCTGAAACAGGTTCAGGAAAGACACTTGCCTACCTATTGCCTGCAATTGT
CCATGTCAATGCTCAGCCAATTTTAGCTCCTGGAGATGGTCCCATTGTGTTAGTTTTAGC
TCCAACCCGCGAACTTGCTGTTCAGATACAGCAAGAAGCTACAAAGTTTGGTGCATCATC
AAGGATTAAAAATACCTGCATATATGGTGGGGTTCCAAAGGGGCCCCAAGTTCGTGATCT
CCAGAAAGGTGTTGAAATTGTTATAGCTACTCCTGGAAGGTTGATTGATATGATGGAATC
TCATCATACGAACTTGCGAAGGGTTACATACCTTGTGTTGGATGAGGCAGATCGAATGCT
TGACATGGGCTTTGATCCTCAGATTCGAAAAATTGTTTCTCAGATTCGCCCAGATCGTCA
AACCTTGTATTGGAGCGCTACGTGGCCCAAGGAGGTTGAACAACTTGCGAGAAAATTCCT
TTACAACCCATACAAAGTTATTATAGGTTCTCAAGATTTGAAAGCTAACCATGCAATTCG
CCAGCATGTGGAAATTGTTTCTGAGAATCAGAAATATAACAAATTAGTTAAGTTGCTGGA
GGATATTATGGATGGTAGCCGGATTCTGATATTCATGGATACAAAGAAAGGGTGTGACCA
GATCACTAGGCAGCTTCGCATGGATGGCTGGCCTGCTCTCTCTATTCATGGAGATAAGTC
TCAAGCGGAGAGGGATTGGGTCCTCTCGGAGTTCAAAGCTGGCAAGAGTCCTATAATGAC
TGCAACAGATGTTGCAGCTCGTGGTTTAGATGTGAAGGATGTGAAATATGTGATCAACTA
TGACTTCCCTGGATCGCTGGAGGATTATGTTCACCGCATTGGCCGAACAGGAAGAGCTGG
GGCCAAAGGAACAGCATACACTTTTTTCACAGCTGCAAATGCCAGATTTGCAAAAGACCT
TATAGTTATCCTTGAGGAAGCTGGACAGAAGGTCAGTCCTGAGCTGGCAGCAATGGGTCG
TGGTGCACCTCCTCCTCCAGGTCATGGGGGTTTTCGAGACCGTGGGCGGGGATACGGTGG
TGGTCGCCCTTGGAGCTAATGAAACTCAGCTATGAACAGGATGCCAGCAAGGAATAACAA
TGGTGTTACTCGCACTGTCATGTTGACTTGTAGTTGGTGTTGCTCTGTGGATAGCACATA
CTTGTTGGAGTCCCATTGAGTAGTTCTGTTAAGTTGGTGGATTCTCATTTGTAAAATTAA
AGAAGACTCTTTTGTGTTCAAGGGGAGTGCCCTTGTATCTTTTGCCCATATGAACTGGAT
ACCCTAGGATTGATTTATTTCTGTAAGATAAACACCAATTTACATTTTTCCCAAGTTCTC
AGATTTGCTTCCATGTTAACATCTTTGTGTGTTTCTTTTTGGGGGGGGTGGGGTACGACA
ATTGGGAAAGACATTAAATCTCTTGACTGTTTAGTAAAATGCATGGTTCTGACCAACTGA
ACTAGTTTGATTGTGCACGGGCGATAATCATTGTCACTTTGTTAAATTATAGAAAGGTTT
CATTACGAGAGGAAGATGGTAGTGCGATTGGGATATATGATTTTTTGTTTGGTATGTGAG
ATGATCAATTACTTGTCCATTGAATAAGTGGTTAGGATATATGATCTTTTGTTTGGTAAG
TGAGATGATCAATTACTTTTCCATTGAATAATTGGTTAACCAAACGAAACCAACCCAAGA
ATCAGTGAAGGGCTGAAGATTATGCAACCCCAACTCAAGGTCATGGGTATAAAATGAACT
TACTATTCGAGTTAGACTCTTTGAATTTAGAAGTTTGGATGAGATTTACTCATTTAATAA
TTTGAACTTGTTAACTTTGTTCTCCTCAAATTCTGTTTGATGAAGCTTGTAATATATCAT
AAAAATTAAGCTATTTGAGTTTGGCTCAATAATGTTTGTTTGAGATTTGTAAATATGCCC
ACACTGAAATAATTCTCACTCGAGAAATTGTAGAAAAATAAAAATTAAAGCAAAAAATTA
CAAAAGCATAAGAAATATAAAATGTGAGAATCTATCCTTAAATGATGAAAATGATCATTC
CTTGCTCTCTCTATCATTCCTCTCTTTTCCTTTTTCTTTGTTGGCTTTCCCTTCCTTACC
GAACCCTGTCATTGCCAATTTCACCCACATCCTTTCTAGCTTTTTTCCATGCCACCTACC
ACATTCTTACCCGCTTTGTTTTATC
>TeaL_12535
TCTCTCTCTCTCTAGATATATCGTGGGTGGGTGGCTTATTGCAGTAGAAATTAGCCCTAA
TAAGCAGAAAAAAAAGAACCAGGGGCGTTGAAAAATAAATGTCGTCGTGGTTGAGATCTG
CGGTGAGCAAAGCGGTGGAGGTTGGGAACAAGAACAACCTCACTCGCACCGTCAAAAACT
ATGCCGACACCGTCGTCCAACACGCCGGTCAAGCTGTTGCCGGAGGCGCCAAAATCATCC
AAGATCGCATTGGTGCTCGGAATTTCAAAAGCTTTAGGCAGACTCTTAAAAGATTAGAAG
AAGCTGCTGTTTCTTGTAGGGGCCCGGAGAGAGCCCAGTTGATGAAAAGATGGTTGGTTG
TGCTTAAAGAAATTGAAAAATTATCTGGGGTTTCCTTGGAGGAAAAAGAAAAGAATCCAG
AGCAGAATCATCCCTCTGAAGAACCAAAGGAGAATATGAAAAAACCTTCTATGGTTTTGT
ATTATGATCCGGATCTGGGAGGTGAACCAATGAATTTTCTGGATGTTTTTCTGTACAGCC
AAGCTTTGGAGGGAATAGCAATATCTATGATTCTTGAAGCACCAAATGAAGAGGAAGTTT
CTCTACTCCTGGAATTGTTTGGGTTTTGTCTTACTGGAGGGAAAGAAGTTCATAATGCTA
TAGTGAGCAGTATACAGGATCTTGCAAAAGCTTTTTCAGGATACCAAGATGAAGTACTAG
TGAAGCGGGAGGAATTGCTCCAGTTTGCACAAGGTGCCATCACAGGGTTGAAAATTAATG
CTGATCTTGAAAGAATAGATGCTGAAGTCTCTTCTCTAAAGAGAAAACTTGGTGAAATGA
CAGCAACCAGGGATTTTATAGGTGAAGGTCATGAAGCAGCCTCCAAAGAAACAACTGTTG
CAACAATAGAGGCTCTGAAAGAAGCTCTTGCACATATTCGAGTTTGTTCCAAATTAGAAG
GGCTTCTACTGAAGAAAAAATCTGTCAATGGTGGGGACTCTCCAGAGATTCATGCTCAAA
AGATTGATAAGTTGAAAGTCTTATCTGAATCTCTTGCTAGCTCCAGCACAAAAGCCGAGA
AGCGCATATCAGATCACAGATCTCAGAAAGAGGAAGCGGTAAAATTTCGTGTGGCCAAAG
AAAGTGAAGTCAGTGAAATAGAGAAGGAATTAGCAACTGAGGTTTCAGGACTCGAGAAAC
AAAGAGATGAACTTGAAGCTGAATTGAAAAAGGTTAATATCTCCTTGGCCGCTGCCCAAG
CACGCCTTCGTAATGCCCGGGAAGAGAGGGATCAGTTTTATGAAGCTAATGACCAGATTG
TTGCGCATTTGAAAACAAAGGAGGATGAGCTTTCGAGATCCATTTCCTCAAGTAGGGTAG
AAGCAGATGTTCTGAAAACTTGGATAAACTTTTTGGAAGATACTTGGGTTCTCCAATCCT
CATATGTGGAGACTAAGGAGAAGCAGGTCAATGATGAATTGTGGAGACATGAGACCTATT
ATGTCAACTTGGTCGTTAGTTTCCTCTCTGCTTACGAGAAAGAGCTGAAGCCTTCCATTG
AGCGCATCAGGAAATTTGTGGATCACTTGAAGAATTTGAGGGAAGGGTCAGGAATGGCAT
CTGGTGTTGGTAAAGAAGATTCCAAAGAACTAAACCCTGGAGAAACTCTTGAGGAGCAAT
ATGTGAACTGTGAAGCAAAGATTATAACCACTTTCAGTGTAGTAGATAATATGAAAGAGC
AGTTCTATACTCAGCAAGGGAAAGTTTCAAGGGAAGATGATGCAAGGGTCAAAGATCTGT
TTGATAGTATTGAAAAATTAAGGGAGGAATTTGAATCTATTGAGAGACCAGTTCTAGAAA
TGGAGAATCCCTCAGAGGCGGACACTCCTCGGGAGAAACAACCGGACAGTCCGAGACACC
CTCCGATGCAGGCAACAGAATCACCAAAAGCAGCGAAGGATAAGCGCCCCAAGTCACCTA
AAGTCGAGGCTGAGCAGGGGCTCGATACTGAGGCAGAATTGGCAAAACTGGAATCTGAAT
TTGGGAAGGTTAGTCAAGACTACTCAGCTGAAGAGGTTGGTGACTGGGAATTTGACGAGC
TTGAAAGAGAGTTGAGATCTGGTGACTCAGCAGCAACAAAGTAGAGATGAAAACAGTTGT
GCCGATGATGAGAAATCATTGTATTGTATTCTAATAAACAAACCGATAATTGTATACGAT
TTGCTTGGAAGCTTTCTTTGTAATGTTGGGTTCTTGTTCTTTTATTCATGTGTATATTCT
GAAACTTGTATTGGGAGTTCTTGTAACAAGTGTACAACGTCAGTATACTGTAAAATATAA
CCCTTTAGCATATGTTTTTTATTTATTTATTTTCAACCTATAAATTTACAATGTGCAGGA
ATTGTTTTTTTTATGCTTGGTGAGGATTAGGGATGACAATTTGAAACCGGCCCGA
>TeaL_12536
GGGGTGGAATGTAATTTCCAGAACTATAGGGATAATTCGTATTTTAATTAAATCTTATGG
GGTGTATTTGTAATTTATTCTTTTTATTATTTATATAATCAATCTGCCCAAATTCTGAAG
TGAGGATGAAAGAAAGGGCAGATGTTAAGAAAAAGGAAAAACAAAAAACTTGTAGAACTT
ACTCATCGTTATTGCTTTCTCCTGTGTGTTTTTCAGTGAAATTCTTGACACCAGCATCCG
GCCTCCAAGGATACTGGGATCCGTATCCGATAGATATGGAATTTCGACCCCCTTGTATGG
TGCTATCAACAATAGGAATCTCTAAGCCCGGGAAATTGGAAGGACAGAGCACTGAGCAGT
GCTCTACGCATCTTCACCAACTTCATGTGTGCTTACCATCATCTAGACAGAAGACAAGGT
TATTGTACAGAATGTCGCTGGATTTTGCTCCCATGCTAAAGCACGTCCCTTTCATGCAGT
ATCTGTGGAAGTATTTCGCAGAGAAGGTTTTGAATGAGGATCTCCGACTTGTTATTGGCC
AACAAGACCGGATGCTCAATGGGGCAAATGTATGGAATTTACCGGTTTCATATGACAAGC
TAGGAGTAAGATACAGGTTATGGAGAGACGCTGTGGACCAAGGAGCTAAGCAATTGCCTT
TCAGCAAAAGAAAATAGAAAGCTAATTCGAGTCTCAATGATGGATTCTAACTTCTTCTGA
AAGCCATCAGTTCTCATGCTGAACTGCAGACACTCAACAGCTCCTTTAC
>TeaL_12537
GTTTGGGTCTGGAGATATATGAAGCAAAGGAAACCTTCGTTCTTGATGTTTCAGCTTTGT
AAGCACAGGGGTTTTTTTTTTTTTTAAAGTTAGCCACCTCTCTAGGTGCAGTCCAATTTC
ATTGTCAAAACAGTAAAAATGTTAGTTATGGCATTTGCTTTGGTGATTGAATTAGCATAG
GATTTGATGAACCAGACTCGTAAGTCAGAGTTCCAAAGCATGAATGCAAGATGATTTGGT
TGAAACTTATGAGGGTTCATGGATTATTCGATATGATTAGTGGTCTCAGCAAGAGTTCAT
AGGTTATTCACCGGTAGACTGCAAAATATTGTTAGCCAGTTGATAATGGATTATTTCAAA
GGTTAATATGATCAAGTATGCAAGATGGATCTTGGGCGAGTGTATTGGCTATATCAAATG
CCTATGAGGGTCATTGCAATAAATAGCTGCTATAGCCTATATCAATTTGATGTGTTGTAG
AATTGAAACTAGTGTTGCAAAAAGGAGAAATTCTGTGATCAGAGGTCACTTATTTTGAAT
TATCAGCCATGGAATGGGTGACATGAACTCTTGTTATATTATTTATGGATAGTGCAGAAA
CATATTCAGCCATCACTATGAAAAACATGGTCCAAATACTATGTTTGATATTGATCAGAA
TCTCTAGGAGCCGGGTCCAAGATCCAGTCATGGTACATTCTACCTGCAAAAAGGAACTCA
ATTCAATTGAGAATGACTAGGGGTGTGTTATGCTTGCTCAGTTGTTCTCTGTTGTATTCT
GATAGTTGTATGTTGCAGAGCATGGAAAAAATGATGCATGTGGAATTTCACACGGACCAC
CCATTTGGGTTTATAATCGTATTCATATTCATGGTCAAGTTGAGTGTTTTATTTATTTAA
TTATTATTTTTTATTATATTGTTTAGAATAGCGTTGAATAGATTTAATGTTTTTTATTAG
ATTTTTTGTAGTTAGAGTTATCTTTATAATTTGTTGGACACGAGCATTCATATTGTTATA
GGTAAAATAGTTTTGTTTAGAGTTGTATGAAAACCCAGGAACAGATTCCAGTCATTGTTC
TTAGTTTAACAGGGTGGCAGTTCATTTCATTATACAGTAAAACTCTTGCGATTAGGGTTC
TTCGTCCCTCGAATATGGCTGATTCTCCTCGAAAACGGTATTCAAGGTCTCCTTCCCCCT
ATGCAGCACAGTCTCGATCTAGATCCAGGTCTAGGTCCAGGTCCAGATCATGGTCAAGAC
CAAGGGGCAGGTCCAGGTCTAGATCAAGGTCCAGGGGTCGTGGGAGGAATGAAGTTGGAA
ATCCTGGTAATATACTCTATGTGACTGGGTTATCTACAAGGGTCACAGAGAGAGACCTTG
AAGATCATTTCTCCAAGGAGGGAAAGGTAAGTTCATGTTTTCTGGTTGTGGAGCCCCGTA
CACGTGCCTCTCGTGGTTTTGCCTTTATCACAATGGAAACTCTTGATGATGCCAACCGCT
GCGTTAAACATCTCC
>TeaL_12538
TGGTGATGGTGATGTAAAGAAAAAGAAAACCCATAAGTAATTGAATTTACACAAATACCC
AGAGCAGGGCATTTAATGCAAGCCCACAGACTTCACTCCACAATCAAAGAAACGGATAAT
GTTTGTTGGGAATGGGTCCACTACCCCAGCCAACTGTTATCATCACCAAATACTGTGGGC
CGGACGTTTGTATCTCTGTACGTGTATATTTACCATCTCATTCTCATCCTCCTCCTTATC
TCTTCATCTCATCATGGGGGTCGGTGGAGATTAGATTGACCAAAACAAAATTATGAGAAA
ATTACAATTGGCCTTTACAAAATATTTACCATTTTTTTTTTGGTAATTTTACTTGTTAAG
GTTCCGTTTGATGAGGTGGTTTGAGGTTATGCAACAACAGATAAAATAGGTTATTTT
>TeaL_12539
ATCATTTTGATCCAAGGGCTACAAACTCTCATCTAGAACTCTCCATAGAACTATCTAGGA
CAACTACCCTTCCTACTACATTCTAGAACTCTCTACACTAGTGTAGTACATGGTAGGCTT
CTCCAGGATATTCTAGGATGTTCCAGACCCATCCAGACTCCTCTGGACACTCCAAGGTTC
TTCCACATTCCGGAATCTTCCAGGCCACTCCGGACCCTTCCACCACGTTCTAGAGTCTTC
CAGCATACTCTAGCCCGTTCTCGCTCCTTCCGGAACCTTCCAGCGCATTTGGCACACCTC
AAATGCTGCCCTTCGTGTCACATAATTTCTCGGGGCGTGACACTAGGCACACGCCTAGGC
ACGCCTTATTGAAGTCACCTGGCCTAGAAAACTACAAGGAGCAAACATTGGGCCTGAATG
GAACTTGGGCCTAAGCGCGCCTTTAATAACATTGCATTAGAGTACTTCAAACTCCAGATT
CACACTCATGCTGAGCTATGTGAACAATCTCATCATCAGCTCTAAGCCTTGTACTAACTA
TATGAATAGAAATAAGTATAAGATGCATTCAAAAAAAAC
>TeaL_12540
GTTAGGTTTAGTGGGTTTAACAGCTATTATTTGTCACCATGTTTGGTAGGCATGTGCTCA
TAAACTATCAACATTTCTCTCCTTCAATACAGCACCCCAAGAGACTAACAAGATTCTTTT
GAGCCTTGATATCATTATGCTGTCATTCTTGAACTCTTCAATGCCTTCTCGTGAGCATCT
TTTGCACTGCTATCTCCTGTCCATCTTGTAGATTTCCCGATGTATCCATAAAATTTCTCA
ATCAACCAATACATACACAAAGTCCACGTCATATGATAAAATACTTAAGAAAAAAATGAA
TTACCTTAAAAACTAGTCCAAATCCTCCTTCCCCAAGTTTACATTTTATCCTGAAGTTAT
TGGTAGCAGCTACTATTTGTCGAAGTCAAACACTGGTAGCTCCTATGTATCATATTGCTC
TACTGGGTTCAGTGGGGTGTCTCTGAAGTCTTTAATGTATCATCCAAACCAAAGCTCTTG
AGTTTCTTTTCCCTCTTTCTTGATATTGAGATCAGACCATGACAATTTATTCAATTACTT
TAACTTCCTTCACGGCTTCAAGGTTATCAAGGATGGGAATAATATTTACAAACCAATAAA
ATTAAAACCCCCAACCTCCAAAACATATGCATGCACACAACAAAAAAAAAGGGGTTATGT
GTGTATACATATGCATACACACATATCTCTATGTATATATATATATATATGTTACCACTT
TCTATTTTATAACTAAAATTTAATTGGGAAAACACCACATAAGAGGGGCACAACCTGTCC
TTCTATATTTGCTCTCTCTGTCCCCTCATCTTCATCTTCTCCTTGATCTTTTGGGTCTTA
TTTGCATTTCTTTTTGCATGTTTTCAGATGAAAACTTTCTTTTGACTTGTTTGTGTATTT
GAATCCATAGATCGTTATCGATTTTGGAGGAAAGTGAAACTCCCAATTTCAATCTGAATC
AGGAAAGGCAGGACCGGATTGGCCACGATGGATGATTGTGGATTCAGGGATGAGATGAGA
AGTAGTAACCTGAGTCAGGTTTGGAACGGGTTCATGATACAAACCTTTCATGTCAGGGCA
GTGTTGGGAGAGGAAAGCCCAATACCAAACCCCACCCCATTGAAATCCTTAGTTCATCCT
ACAGGTTTATTATTGTAACAGGAAGTTCACAACTTAAACTGGATTTCATGCCTCTGTAGA
TATAACCTTGGAGGACCATCTCACCAAACACCTCAATCTGAGCAGCCTCATACTCTGGAT
CGAGAGTCAGGTAAGGATGATCCCAGTCTGCCCATACTCCGTATCGCTTAAATGATGCCA
TCTGTGTCTT
>TeaL_12541
AGTGTAAAACGACGTCATTTTGACAGATTTAAACCATTTAAACCATAAAATTTTAAACTA
CCAAATATTTTCCTAAAATAAAATACACAATACACCATTAGGCGCAGACTAGAACACCCA
CCACCCGGCTCACCCTAGCAAAACCCAGAACCGCCGCCACTCCCACCGCTGAAGTTAGCA
ACAGGCGGTAACTCGAAATGCCAAAGCCTCCCCACACCCTTCACCAAATTCTTTCTACAC
AAAAACTCCTCCGCATAAGCCTTCTCCACCCTCCGATCAACATCGTGCAAAAACACATGC
GTCACACCAGATCTTTTCCTATTCCTCGCCATCACAGCCGCCGAGTAAATCGCCGCCATC
CTCCCCGGCGCCTGGGCAAAAAAACCCCTCGGCGCATCAATCATGATCAAATCCCACTCC
TTATCGTACACCTCATCAGGCAAACCCACCAATGCTAACTTGCACTTGTCATTGTTTTTT
ACAAACGATTTAATCGGCGAACAGTCCGGTTCGGATCGGTACGATTTGAGAAGATCGTCG
GATTCGGAGAGTTGGGTTCGATACTTGACGTGGTGGGCTCTCAGATCCGGAGCGTTCTTG
AGAATGGTTTGGATCCATTTGGGGTCTTCTTCGAGGAAAAGCGTGGTCCCACCGGCGTTG
AATGAGGCCCACATCAGAGAATCGTGGCCGAGTCCGAAGACGAGGAAATTGCAGGGGGAG
AGAGATCGGAGGACATCGAAGGAGACTCTGATCTCGGCCAGAGATTGTTGAGGGACGATG
TGAGATGTGGCGTAGTGAAGAATCGCGTTGAGTTGGATCGGCTCGATTGGAGTAGATCGC
CGTAGATTACAGGTGATTGGATTGTCGGTGACTCGGAGGAAAGTGGAGATGAGAAGTACG
CCGCCGACTAGGCCGGAGAGGGCGGCGATTATGGACCATTTCTTCTCGGGAGAAAAATGG
CGGTTCTTCATTTCTCTGTTTGGTTCGCGAGAAAGAAAGAGAAAATATTTTTTTTAGTTG
TGATGACTGTGTTTTTGGTTTGGGTTTTTTTGATATAGAGACGGGAATTGTGAGACAGTG
AGATGAGAAGGAAGGTGGAGTGTGGTGTGTAATGACCGAAATGCCCTTGACTGGAATGGG
CAATCTTTTGGGCATGCACGTTTGTTTTCGAACATTCTTCTTCACTCTTCATCATAGGAT
AATAAAGATGAAAAAAACGCGGCGAGCACTAATTAGTGCTCCCACTA
>TeaL_12542
AATAATAAAAATAAAATAAAAATAGTTAGAGGTATTTGCTCTTCCATGTTTATCATCATA
AAATATATAGGAGCAGCAAATTTAATAGGTTTTCTTAGCTTGATTTAACTTAAGACTTAT
GCTGCACCTGGGTAAGAAAAATTTCGTGCAAAATGGATGCGTATGTTTCAATTTACATTG
TCGAATGCATGTTCAGATACATGGTATGCTTTCATTCCAATAAACTAAATTTTGCAGGAA
AAATAATAAAACACTAAACTCACCTAGGATGATAAATTTCAAAATTATGTCAAGAGTCTT
TTGCATCTTGGGAATATTATGTTTGATCCATTATTTTACTTTAAGGAAAAAAAAGAAACA
AAAAAAAAGTCATTGCCATGACTTAAATTATCTATGCATATTCATCTATGTGATTTGATA
AGTTGTCCCTTTTATCTTGTCTTCGTAGTGTAGCCTAGGTTACCATGTCATCATCTAGGT
GGCATTATGTTCTGTTTTACTTTTTAGTATTATGTAATTATTCTTATCAATTTTACACTT
TTATGAATTGAGAACAGATTGGCAATTCAAGATCTTTGATTAGTTTGTGCTTGACAAGTT
TCAACTTTCTCAATCTATAATCCATTGCGATACCGTGCATAACTCATCTTCATAGAGATG
ACAACAGGTTGAATTTGGGACAGAACGCCCCCTATCCCAACCCCACCCCACCATAAAGAA
CTCTAGCCCTAAACCTTCAGCAACCCTTCCCAAACCCTCCCTTGATTAAGTTGTAAAAAT
CTCTGCCACGCCCCAATGTCTTTCATATACATAGGACATGTATGTATATGTAGGTATGTG
TTTTTTATTTTATTTTATTGTGTACGTATATCAAACATATGTATACATGAAACCCCAAAA
ATTTAAAAAATTTGAAGAAATTCACTTGACTGACCAAAGAAATCTAAAAGATACTAGGGC
AATGATGGTAATGAGAGGCTAAGAAGACAATGCCCATGAAGCCCACTACCATGACGATGC
AGAGGAAGTTGACAAACACAACACAATTAGGGAAGTCCATGATAATGGCCACTAATGGGA
AGGCAAGAGCGTTCCCACTTATTGTGATGAAAATATCCACAATTATGCATGTGTGTGTTT
ATGTTAAAGAGAAAGAGGAAGGCAAAGAAAACAAAAAGAGAGAGATGATGGTGGCCACTG
ACAAATATCAATGAAACCCTAATTGACTAACATTTAAATGAGGGTATTCAAAAAGATGTA
GAGAATTATTGCGGACATTCTTGTAAAATAACTATCTAATCAGAGTGGGGTGAGACAAGG
ACACCATACACCACATTCTAGGCCCGACTTGAACCCTACTCAGGTTTGTCGTTAATGTTT
TTTATTTCAATCACAAATGGCCTGGTAGGGGCTAGACTTGAACCTGACTACTTTGCAGAT
TTAATGTTTTGGCCGGAAGTTTTTCCACTTTAGCTATGCGATTTAACAAGACTGGAAGGT
CTTACTTGTCACTTCATTTACACTTTTATGATTATTGCATTGAGTATGAGGAAATAAATT
ACTATGGTTAATAAGAGCAAGAGCTGAGAACCTGAACTTTGGTGGATTCACTTAGTGTGG
CTCTGGCATTTAGTGGTCACATGCTTTTAATTGATTTCCGTGACTTTGGAGGCCAAAAAA
AGGGCAAATGCATTGTGGCATTGTGTTGAATTTGCAATCTTTTGGGTTATTTGGCTGGAA
AGGAATGCAAGAATTTTTTAAGCCAAATTTGTTGATGCAAATTCATTGTGGGATGGAGTG
TGTCTCTTGGCATTGTTTTGGGCTTCCATTTCGAGTACTGGTGGGGTCTTGCTTTTATTG
ATTTCTAGAGATTGGAAGTCGGTTTGCGACGCATAGTTTTGTTGTTTGACTCGTTTGAGT
TTTTTGTCACCTTCGTTGTCCTCTTTTGTATCTTATTTCTTTTTCAATCAAATCTTTTTG
TTGCCGACCAGAAAAACAGAACCTGAACTTTCAAAATCTCTTGATTTCCGTCTGATTGTT
TTTGTAAACTGTCATGTTAAGTTCTTTATCATTCATCATATTCTTCATACATTTTAGTAA
CATCTTCTCTGGTTATGCCTTCCCCTACCTTAAAGTTTGCTTCTGTATTTCTTCTCTCTT
ACCTTCACCAATCCGCATTAATCATCATGACTGCCTTTCTTTTGGTCAACTCCTTAGATT
ACAAAAATGACCATTCTTTCATTTCTTTATTTTTTATTTTTTATTTTCTCTCTTTTCTAA
TGAGATTATTGTGGCTAATTTAGCAATTTTTATTTTTCAGTGAGTCCTATCTAAAATTCT
CTCTTCTTTTTATTTCCTAATTTTTGCAGCATTTTAACTAGTAAGGATATGAAATCAATG
CTTTTCCTTGTCACTTCTAGCCATCTGTTCTTGGGTTTCCATTGTACTTATTCTTCCGTT
GACTTAACGTGGTTTAAAGATTTTTTTGGCAGTTTTTTTATGTTTGTTGTTACATGCACA
ACAATGGTCAGTTGCCTCTATTTATCAAAATAATAATAATGATCAGTTGCTGCTGCATTA
TAGTCCTTACTAGTTGCAAAAATATGTCTTGATACATGAACATTTTATCACCATTTTTTT
TTTCAACATTCTCATTTATTGTTGAGGATTGGTGTCTTACATGCTTGCAAATTATTTTGG
ACTATTCAATTTCCTTTGGATGTCAAACAATTATACTTACCGGAATGTGTTTAGCAAAAT
GCACTTGCTAAAACATAACATGCTTCCTTTTCTTTCCTCTTTCCTGTTGTAATGTTTTTT
CCATCAATAAAACATTACTTGTTTTTTGAAAGAAAGGAGTCCAATAGCTGGAAGCATATG
TACCCAGGAAAAAAATCTAAAGAGAACATCTAAGCAACATTGTTTAATGTATGATGGCTT
AGCTTGAAATCTATCGCAAACTTGGGTACGCGTATGTAAACACATTATATTTTATATGAT
ATGTAAAACGGTTGTTTCTCCATGTTATAATATAAGCTAAAGCATTAGCCGTTATTAAAT
TTGAGTTTTTTCTTCTTCCATTATCATACATGATGAATTGGCTTGTAGAATATGGATATG
CCAAGTACTTGGGTCAAATAGATATTCCAAACCCAATACCCATGACATGAGTATGGAGTC
CATTCCTGGAGTCCATTTAACAAGTGAGGTGAGAACATAACTTCAGGAAGTTATCCCAGA
GAATAAGACTGGTGTACTTTGGAAAACTAATGGTACTATGACATATGCTCCTTACACCAA
GTCTTTGGAATTTACTATCTTTTATATCCACAATTACTGTTGTCATAATCAGATCATTTA
TAATCCATCAATAGAAAACTAGGTAGGAAAGAAGTTAACAAATGGAAAATAAATAAATAA
ATAAATAAAGTAATAAGAAGATAGAAGCATTAGAATTGAATTGAACAACGAAGGGAACAG
TGAGGTAGAAGAAGGGTTACAGATTCGGGACTGGCGCGAAACAA
>TeaL_12543
TTTATTTAAAATATTTACAACTTCACCTATGTAACACATTTTGACCCATGAGGGGTAAAA
TTGTAATTTCACCGTTGGCTAAAAACCAACTTCCCAAATGAAAAAAAAGACAAAAAAGCC
AACTTTTAACTTTTGCTACTAACCAAAAAAAGTGGCTAAAAACTATGTTGCCAAAACAAG
CCTAGAAAATCTTGTTTGGGTTGAATTTTTTGTATTTTAGCCTAAAGCTAAAAAAAATCT
CGTTTAAATTGGATTTTTTTGACTTTTATGTGGAAAAAGTAAAATGATTATAATTTGAAT
ACGACGTTTTATCTTATTGATTTTTTAACTTATTTTGTCTTTTTAAAAATATTTTGACCT
GATTAGCCCCATGCTAAATGAGGGCTTAGGGGTGTTTTGGAAAGCTGACTTTTGGCTTTT
TACCAAGTTTTTTAATTTTTTGGAAAGTGATTTTAGAAGTTGATAAAAAACTGACTTTTT
GCTTTTTAGTTTAACATTTATTTATGGTGTCAAATCAAATTAAAATGATCAAAATATCCT
TACCCAACATAAGAGATTTATTTTTTTAATTTTTTTTCATAGGCCATAATTTGTAATTTT
ACAACTGTGTTTTTAGCACTTACCAAACCAATTTTCTAGCGTTTTTGACACTTGCGTTTT
TAGATATTTTATCCAAAAAAGTGACTTTTTGTTATGTTTCCAAAATTGTACTTAGGCCTC
GTTTGGGAACCCTCCCTTTTAGTTAAAAAGTCAAAAAGTTACTAAATTAGCCAAAAAGCC
AACAACTCATACCAAAAAGTCAAAGATTCTCTTTTCTCTCTACTTTTTGCACATCTTTTC
GTAAAAAGTCAAAAAGTCATCCCAAACATACTAGTTTTTTTT
>TeaL_12544
TGACTTTTTTAGATAAATGATTTGAAAAGTTGGTAAAAAAGTTGCTTTTCACTTTTTTTA
TTAATATTTATTTATGATGTCAAATCACAGTAAAATGACCAAACTATCCCCATTTATTTA
GTATATTTACAACTTTATGCATGCAACACATTTTAACTTGTGAGGGGTAGAATTGTAATT
TCACTATTGGCTAAAAACCAACTTTCCAAATGAAAAAAATGACAAAAAAAATCAACTTTT
AACTTTTGCTACAAACCTAAAAAAGTGACTAAAAACTATGTTGCCAAAACACCCCCATTA
TTTCTCTCACAAAAAGTCAAAAAATCCAAAAAAAAAAAAAAATCATTCTCAAGCCTCAGG
CTAAAAAAGTCAAAAAGCCAACCCACTTCCCAAACGAACCCATA
>TeaL_12545
GCCCATATAACATTAAATAAGCAACCATGGCAGGACAAACATTTCTGGATTGTATTCTAT
ATTGTAGCTCCATCGTTCAACAGAGTCAATCAATTTCTCCTTCCTCTACATCATCAACAA
TTTTCAGAACACTGGGTGGCTCACCTTCTTCCTCCTCCTCATCCACTTTTATGTACAATC
CAAGTTGTTCCAAAGGATTACTGCCCCCAAACTTGAAACTGCCCAACCCATCTTGTGAGT
GATCTGGGCTCGTCTCATCTACAGAGCTTGGCAATTGTTCGGGAGGGGCGGTCCTTAACA
TCTCTAAGTCTTCAAGAAACCTAGAATTCTCATTAATTTCAACTGTCTTTTCCATCTTTT
GCAGTGCCTGCCTAGCTGCTTCTCTCTCGAGCTCCCTCTTCCGTCTGGCTTCAGCTGCTG
CTTCTGCTTCAGCTCGCCTTCGAGCATCTTCAGCAGCCTTGGCTTCAGCTTGCAATCGAG
CCTTCTCTTTCCTTTTCTGCATCTCAAGTTCCTCCTTCTCACGGCGTAGTTTCTCAGGAT
CCCCCTTTTCACCCTGGTTGAGTGTCTTTTCTCGAGCTTTCAATATGGTATCAGCAAATC
GGTTTTTCAAAACAGCAGCCCTGTAGCGCTTCTCAGGTGAAACTTGCCTCTCATTTAGAG
CACTCTCCCCATCCTGATGGCAATCTGACTCAATAGAGTTTGGCTTCTGGGAGATTTGTT
CAAGTTGATCCAGTCCACTAACAGATTGATTTCCATCAAGCAAGTCAACAACACCTGTCA
TTTCATCTAAATCAGCTTCAGGACCTGAATTTTCAGAACTGCTAGAGTCTGAATCACTAG
AGCTGCCTGATCTGATACATTTGTTGCTTCTACGACCTTTATCTTTTTCTATCTCTACTG
GAGGATAGCTTGAGATAGGAGGTTCATTCCCCCCAATATCAACATCTTCATCGATTGGAT
CATTCCCTTCGCACAATTGCATGGATGAATTGCTAATTCCTGATTCGTTTAGTAGCTCTA
TTTCACAAGGTTCAGCTCTTGCATGTTTCTTCTGTTTCTCCTGTAAATAATCATCTAGTA
ACTTCCGTAACTTGAACAAGGTATCATCACTGAGATCATCAATATCAATTTCAATCTCAT
CCTCTCCAGTTTCCCTTCCATTTGAACTCTGTTCTCTCAAAAATTCAACAATATTGTCTG
GCAACTCCCCCAGCAAAGCCTCCAATTCCCTGCTTAAATTATGTTTCTCCTCATCTGTCA
TTATCCGGCTAGCAGGGTCTGGAATAACTTTATGATCCATTGAAGTGATTTTTCTCTTTT
TTGATGAAGGCATTGATTTAACTGTCTCCTTTTCTTCGTGTACGCCTGATTTTTCCTGTA
ACGGCCGAGAATCCTTAAGAAATTTCTTCTCAATAACTTTCCATCTTAATTCAAAAAATT
TACGAAGTGTATCAGCCATGATGTGGACATGATTTGCAGGTGGATTGTAGGTCATGGCAT
TGGAGAAAGTTAGTCTGACATCTGCAACAAAGTCCAACACACTTGAGTACTCACTTGAAG
TAATCTTGCTCTTTATTGTCCCCAAATCCATTGGGTGCTTGATAACAGTGTAATAATCAG
GAATGTTCAACTTTACTACATCAACAGGAGTGTTAAAAACCCAACCATACTGATGTTGCA
TTAATTTTTTTAATAACGCCTCACACTGTTTCATAAAAACTGTATTGAAAGTGCTTGGCA
TTGATGCTTCTTTCGCACACTCGAACCTTCCTGAAGTACCACGATTCCAGCCACGCGCCT
TCTGGGCTTCAGGGTTTACTTTCCTCCCTAGTTCAGATTTCAATCCTGATGATTTCTTGA
AGTTCTCTACTGGAGGTCCATTTTGTACATTGCTACAACTAAGAATATCACTAGATGATG
ATAACGTAACCACATTAGTTCTCTGTTTTTCAACTCTCTTCTGGAGGATACGAATCTGTT
CAAGTTCGGCTCTCAATCTTAGTACTAAGTCCTTCCTCTCAGAAGTAGACATTTTTGATA
AAGGGAGGACCTGTAATGGGGCACTAAAACCATCACAAGCAGCAGAATTCAAATTAATGC
ATTTCCTCCTCGGAGCACTAGAATCCTCTGAAGCAGTAATCTCCGTGTCAAGTCGTCCTG
AGCTACCAGACCCTTCTGACTCATAATTAGGAGCAAAACCAGTGGAGTACCCTCCTGTCA
ACCTATCATTCTTTGCCATCATCCACCTTAGTTCTCGAACCACTTCTTCCGTCTCCTTCT
ATCCAAGGTGTAACATAAATTGCTTAATTCTTAAAATCTCGACTCAAATGCCCTCCTTGC
GTACCACCGAGCGAAATCATTCAGCGAAGCAGAGTCCAGAGAGAGATAATAAATATCATT
CAATCAACGAAATTTCATACAAACGTAAATACAAGAAGCAGGAACTATAAGTCGTGCACC
AAGCACAAAAAAAAAAAACCTAAAACAACAATTTGAACAAAATTAAAGCTCGGTTTCAAC
TTAGACAACGAGACTGTGCTTGAAACCCTAGAAAACAATAAAAAAAAAA
>TeaL_12546
ATGGTGAGAGGGAAGACTCAGATGAGGCGTATAGAGAACGCTACAAGCAGGCAAGTCACC
TTCTCCAAAAGGAGAAATGGCCTTCTGAAGAAGGCCTTTGAGCTGTCGGTTCTTTGCGAC
GCCGAGGTCGCGCTCATCGTCTTTTCTCCGAGAGGAAAGCTCTATGAATTTGCCAGTTCT
AGGTACGATTTGTGTATTTATTATCTATATTTATTGAATTGTTGATGGTGCATGATGTAT
TTTTGTCCGTGTATTGATTTTTGGTTATTACACTGAAATTGTGTCAGTAATAATTGGTTT
TGACAATAGATATCATGCATTTGAATGTGTGGACATGATTTCAAATGTGGGACGCTCCTG
GTGTCGTTACACCGCGATGAATATCTTACGGGTCTCGATGTAGCTATCAAAATTATAGTT
ATGGGAATTTATCTTGATACGATTATTTAAAACTAGATATGGCATTTAAACCCTAGGATT
GGATCTTGGTCTAAGATAGCAGTACGTGTCTCAATAAGGCTGTTTAAAACCATAGCTATG
TGTATTTACATCGTAGGGTTTTATGATCGTACGTGGTCAAACTCTTTCTCTCCCCCCAAG
GTTGGATCAGATCTTCTGTTGTTTATGAGAACTATTGACCATAGAAATGGCAATCTTACA
ACTACTGTTGTCTTTGTAAGAAGACCTCATTGATATGCTTTGTTGTTCTAGGCTCTTTCC
CTTCTTCCTATGGGTGTGTTTTGTATTTGTTCATAGAGACAACTACAGAAAATAGAAGAG
GAGACTGTACCTAAGTGAATTTTCTTGCCTTTGGTTCCTTCACTTCCTGTCTCAGAAAAT
TAGTGCTTGCCTTACACAATCTGCTTTGATAGTATTTTAACAAATGGGTCCTGTGTCCTT
CATGGGTTATGGCATTTCTTGATCTTTAGATGCAAAAGGACACTAACTTCGAGTTATATT
GTGTGTTTCTAGTGACTTGTTTCCATTATACTGCATGATTGTAGTTCCACTTTCTGACAG
TAGAGTTATTTATTTTGATTATATATAGTATATACATTGAATTAGGGTTATGCCAGGGTG
CTTGTTCTTTGACACGAAATTTTTTGTCTCAAATTATTTTGTTCTACATTTCATTCTATC
TTTATGTACTAAAACACTCATAGCGGTTAGCCTATGTCTTGAGATTTTCACATCTAGAAA
TTCTTGCAGGATTCAACTATTGTTAGTGTTTTGAGATATCGGAACAAAATGATTTGTGGA
T
>TeaL_12547
TTCACACCTAGCCCCTCAACGCCTATGGGTAATCCACCCATCAGCCCCACCATCAAATAC
ACCAATAAACATATTCTAAACCGCAGATTTAACATTTTTCTGGCTAAACCAAACAGCGAA
ACTGCTTCCAAGGTTGTGATCTGGATTTGGGGTTTCTAGTGTGAACGTGAATGTCGACTG
TGGAGAGAGAGAGAGAGAGAGAGAGAGAACAAGATAGAGAGATTATTGTGTATATGAAAA
AGGAAAGTTGGGTGTGTCATGTGCTTGTGAAGTCTTTACCCTTCCACTGATTGTAAGCCA
AAAAAAGACTGAAGAATCATTCTATCCCCACTTCACCTGCTGTCCAACACCCCTTATCTT
CCCAAAATAAGCCTTCTGTATAGAACTTTTTTTTGGTATTATTGGTAGTCCTGTTCTCAT
CAGTATCAGACCTAAAATCAGTTTTTTCCCATATTTAGCCCTATTGTCCTCACCTCAACC
CACCCCTATTATCCCTAAATCCTTTTCTGGGTTTTTTTTGCCTATTTTGTTTGTTTGTGT
GTGTGGAGATATGGTGAGAGGGAAGACTCAGATGAGGAGGATAGAGAACGCTACAAGCAG
GCAAGTCACCTTTTCCAAAAGGAGAAATGGGCTTCTGAAGAAGGCATTTGAGCTCTCGGT
TCTCTGCGATGCTGAGGTTGCTCTCATAATCTTCTCTCCTAGGGGAAAGCTCTATGAATT
TGCTAGTTCAAGCATGCAGGAGACGATACAGCGCTATCAGAGGCATACAAAAGATGTTCA
AACTGACAACTCATCAGTGGAAGAAAACATGCAGCATTTGAAGCACGAGGCAGC
>TeaL_12548
GGCTACAGAAAAAAAAGTAACCTAGCAAGCACGAGCACTTCAGCTGTAATGGTATGGAGA
CGGGAATTAGCATAAGAAGCAGCTGATTTAAGCAGCTTCAACTTCCAAAGAAGAGTGTCC
TTTGGAATAATATCAGCCAAGCCCTGGCAAGAAAATGAAGAAATTTAAAGTGAGAATAGC
AGCCACAAGTATGAGCATTGGTAAAAAAGTTGGTCAATATGGCAACGTATTTGTTCACCA
TCATCAGGTTCAGGCTTTTGGGCAGGCTCAACTTAACTAATCTAGTTCTAAGAACATTCA
CTTCAAAAGTTCTACTATATCCATCAGGGCCCTTTCACCAATAATGGTAGGATTCATTCC
CCAGCAAAATAACAAAGCAAGAAGGCAAGATAGACTGCCTCCACAAACAACACTTGTTAC
CAAGAGAATTTTTCTGTGGCACAGAATAACTATTTTAATGAGAAAGAGCAGCACAGTTTT
ATTACATCAGTAGGTGCCAGGTTGCATTTACTAAGCAGTATTGTTTCAAGAGATTACAAA
TAAAAATGCACACATGGAGGTTCCAGGATATTGCAAGTAAAGTGAAAATGTAAAGAATAT
GCGGTGTATAGAGTATGAAAAATGCACAATACCAAGTGTATCAATAATATCAATCAAAAT
TGATATGATAACTATATTAAATATACAAATTCCAACAAAAGAATAAAGCCGCTAAGCTAG
CTTTGCAGGTACAAGGGGAAGGTGAATGGAGGAGGATGAGAGGTTGGAAGAGAGAGGGAG
AGAGAAAGCCATGCCTTTACGAGGGTTGGTTCTGGCAGACACTACTAGAAACAAAGATTA
CAAAACTTACCTACTTCATGATGCCAGTCTTAATGAGGGGACAACTACTTTACTTTCCCC
AACTCTTTTCGATCTGCGTCACGATGATAACGATGATAAACAACTCTCTCAATTTTTAAG
AGTACCATCAACATCATATTCTACCCAATATACATAAAATTTTGCACCAAATTTATCTGA
TCTTTGATGTTAATATATCACTTCCATATTGCAGAGTGACATCACAACATATTTTGCTAC
AAATATATGTTCCCCTTGTCCCTTGCTGAACCTTGTAGATAGCCAAGATATCACTTTGGT
ACAACAAAGATATATTCAAACTATTAGATCGCTTTCAATTACATATCCATTTTATGGCAA
ATGCCACCAAAAATTATTGTTGAATCTTTCTTAACAGTTGATTGATCTTAAAGACATACC
CAAAATAGATATCTAGTCATGCTTATAAACTAATAACTAATGTAATGAACCAAAAATTGT
TATTAATCACTGAAGATACAAAGCCTTCTTAAACAACATTTGAATTACTTGAACGGATGT
AAGATATCAAAATACTGCATTAATCATGCAAAAAAAAAAAACAAAGGGTACAACTACTTG
ATTGAATTTCCAGAACTACCCCTAACTTTAATCTCAAATCATTGAGGACCATGGTCATTC
ACATCATTGGACATGCTGACCGACATAATAATGTGTTGACTGGCGAATAAAAGTAGAGCA
ATGAATACAGATATCTATGGAGATTATCAGTTCCTGCAGCATTACATTGCATTGCATTGC
ATTCACTCTATTTACTTCCAAAACCTTGTGCACATTCCTTTGCATCACATTTCAGTCATA
CCTTGCCACTACTCATATCACAATATTTTGTATAAATAAATGATACATTATTGAAAATGG
GTGGGAAACTGAAATAAGAAGATGCGGTACAGTAAAAATACTGAATTAGTACTAGTAACA
AATTGAAGATTTCAGAAGAAACATATAACAAGTTAATCAGAATTCTAACTAGCGCCTGAT
ATACAAAATCTTTGGTACCATACTTGAGTAAAACATTCAAGAAATTTCACTGACAAACGT
ACATTGACCTAATGAGAAATAACTAAAACAGAAAATGAAACAACTTGCATTGAAAAAAGA
TTTCATGCAACAGGGAATCAGTATTCAAGGAAAAATTTAATTCAGCACAAGTGATTCTTA
CAGAAAGGCGAGGAAGCAAAGCAGTAAGATTGCCAGATAGT
>TeaL_12549
TGTTTGTCTAAGAAAGATATGATTCAATAATTAAAATGAGATAATGTAGATCAGTACCTG
AACAATAAAATTTCTATACAATATTTTTGACATTTAATGAAAATATAAAGAGTAAATTTT
CATCGAAGGCATGGAGAATAGACGAAATTGATTAAGCAAATAATTCATACTAAATTGTCT
GATTAGAAATGCCTCTGCTTAGAAATTGATTGTCTGATTAGAAATGCCTCTGCTTATTTA
CAATACTTCTTGAACCACACTCCAATATTGAGGAAGCCTTCGAAATCAGATTGTGGTTTT
TCGATTCCATGGACATCATTGGGAAATACAATCACTTTAACTTCAGTTCCTTTCTCCTTT
AGGGCCCGTGCATATTGTAATCCGTTGGAAATTGGAACACGAAGATCCTGAGCACCTAAA
AGAAAAAGTGTAGGTGTTTTGACCCTCGACAAGTGTGAAATAGGAGACTTGCTGTGAAAA
AGAGATAGGTGTTCAGCTGAAGGTGCTTCAGTAAAGATAGTTTTCCCCTCACTTCCACAA
GTCTCCACATAGCACCAATCAGGAATATCAGAAGTACCAACCATCAGAGCAAGGTTACAA
ACAGGATTCCTTACAGCTGCCGCAGCAAATTTATCTGGCGCCTGACCAATCAAATGGGTT
GTCAAAAAGCCACCATGAGAACCACCAAGCACAGCTATTTTAGAAGGATCTGCGAGTCCC
ATGCCAACAACATGATCAATGGCAGTGAGTACATCATTGACGTCCTGAGACCCAACTTTT
CCTGGGAGAGATTGTAATGCTTCCTCACCAAATCCCAAAGAACCTCTATAATTTACAATC
AACAAGCTGTAACCAATAGAAGACAGGAATGCCAAGGACTTTGAAAAGGTTGTCAAAGAG
ACGGAGTGCGGCCCTCCATGAAGCATTACAATTAGTGGATCACATGCATCACTCTTCTTG
GACTTGGAGGACACAAATATAGCTTCAAAAGGTTTGCTGGCACCTTTGGAAAGGTTCTCA
GAAACATTCCTAACTGGAATCTTCATCACACTAAACTGAAGAGATGACAGCAAAGTTCCA
ACCTTCTCAGAACATCTTGATATGGGGCTTGAAATATCCGCCCAACTCCATGCTGGAACT
GTAGATGACTCCTCAACAGGATAACCGTACTTGATTTGAGGAACATCTATCGGACTGCTA
CATACAGCAACAATATTGTCCCCATCTAATGTAAGAACATTCCATGAAAAATTTGAGTCG
CTAGGGCTGATTCGTACTACATTACCACTCACCACATTGACAGAAAGAATTGCTTGAGTG
CTACGCCAGTAGGAGGATAAAATCATTGTGTATCCATCAGATAGCCATGGTTTACTAAGA
AAACCTGAACAGTATAGTCCTGGGATGCAATCATCCTCAGCACACATCACAACAGGAACC
ACATCAACAATTTTTGCTGATGGATCCAGCTTTCCGTCCGTTGGCCAATCAATTCTATGA
AGTGAATCTGTTGCAGAATGTGCCCCGGAATCTACAGAACTTTTTGCAGATAACACTACT
TATGCTTTGGGTAAGATTAAGTGCGCTTGCATCTTCATTCACTTCACCTTTGGGATGAAG
TACATTGGCCCCGTATTCTTGAAAGGGAGCCCTGACTGCATACAAGGCACAAGGCCTATT
GTAGCAGTACTTAATACCAAGCTTTCTCCCCTTAGATGATGACCATCCAACAAAAACCAA
ATATTGATGCAAGCCTTTAGTTGATGGAGCCCATACAACTTGTCCAATACTCAATGACTT
CCCGATTCCCTCAACATCACGTACCTCTCCACTGTTAATATTGATGACAAAAGGTACAGG
TCTCCTTTTTCCAGAGTAGGTTTCCCCCCAGTCCTCCTCCCAATCACCTTGACCTTTCCA
GCTGCCACAATCCTTATCTGCGGAACCTCCTTTCTTGTAGCCGAAACCATTAAATGTGGG
CTTGGAAGGAGCAGGCTCCTCAGCAACATAAGCAATTAGAGTTTCATCAGAATTCCAAGA
AATTCCTTCAAACCATCCATCTGAGTATACAGAGCCATGAGTCGAATGAGGAATATGGAA
CTCTTTTTCCACTTGAGATGCTCCCCAAATTTCAAATTGAGTAGGAGTTTCATTTTCAGA
ATTTCGAACCACGAGAAGCTTTGTGCCTGATGGTGATGGAATGATCGTAGACACTCCCGT
CATTTCAATAGGAAATTGGGCCCATTGAAAGCTTACAGAACCATTACTTTCTTTCAAAAT
ATGACTAGATAAAATATGTTTCCTCTTTTTATTGGCCAAAAGATTTGGCTGGCTAATTGA
AAACATAGCTTCAGAACATTTTCCATTGTTGGACTTAAAAGTCCATGCCTTGTCAATGAT
GGAGATACTTGAAAATTCTTGAAGCAATTTAGACTGAGAAGAAAATTCTTCTTCAGTAGC
CTCATCTAAACCCACAGGAAATTCCTTCAGAGGGCTGGCTACAGAACCAGCAGCGATTGA
GACGATGAAGAGGGAAAGATGATGATGATGATAAAGGGAGAGAAAGTGAAGCGAATCGAG
GAAGAGAGCGAAGTAAGCTCGCGGACCACTGAGAAATAGCCGTGGCCATTCCAAAGCTGG
CTCACATTTTTATATTCCACGCAACACAAATGGGAGAGCTTTTCGGATTGGGCTCCTA
>TeaL_12550
ATATTAGTAATGGGAAGGATCCTAACTTGATCCAGATTGGTTCCGTATTGTCTTCAGTGC
AAGCGACTAGTCGCTTTCTTAAAAGATTTCAAAAAAAAAAAAAATGTTTTGCGCGGTCCT
ACGAAGACTTGTGTGGAATCACTCTTGAGATTGTGCAGCTTAGGATCGCTCTCAGCCTCA
AGACTCGACCCCTCTTAATTTCAAAACCTTGAACTTGGATTCAGAATGTTCCAAGGCCAA
TCATGATGTGTGGCCAGATTTGAAGCAGCCCGCGAACTAGGGGCAAGAAGAGTCAGATCA
AGAAGCTTGTGAAGCTAGATCAGGAGCACCCCTCAAACTAAGGGTAAAAATGTTAGATGT
GCTCGAAGAAGTCAAAGACGAAGATCGGCAAGAATGCCAAATCCCAGAAGGGAGGAAAGA
AGAAAGTATTGCTGAAGGACAACCGAGTTCCTATCCACAACACTAGGGGCAAATTCAGCC
CCCATTGGATGGACTCCTACATCATCAGCGAACAGCAGCCATTCTCCTGGATTCAGATGG
CTTCGAGATCCTAAAACCATTTGACATGGACAAAGCTACACTTTTACCCTTGAGAGGCTC
GCTGGGCCGAAAACCCGGAAGGGCGACCCAGGCAAAAGTTAGAGCAAGGAAAAAAGAAAA
AGAACAAAAAAGAAAAAAAAAAAAAAAGAAAAGAAAAGAAAAAAAAAAGAAAAGAAAAAA
AGAAAGAAAAGAAAAGAAAAAAAATGAAAAGAATTGAAAAGAAAAGAAGAACAAAGCTCG
CAAGGTCGAAAACCCGCAACGGGCGCC
>TeaL_12551
TCTTTTCTTTTTTTTTAAATAATTGATTTGATTAGCTAATGATGATATAGAATAGAATTA
TTTCTTATTTTTTGGTTTTGTTGAAACTTATATTGTTTTTTTATTTTTATGTGATGAAGT
TTCATTGGTTATTATTTTGATATGATTCTGATGATTAGTGAAGTGTGTCGTAAAGGCTCT
AATCCATCAAGAGGTAAAACAAAATTATTTTATATTGAGTGGAACATGAATGAATACCTG
TGTGTAGGCTCAGCTAGGAATGTTTTGTGCACAAGAGGTTGGGAATGTGACAAGCTTTGC
AACTTCAAGGGCACCCTCAGACCATACTAGTTCCTCTTTGTTTGTTAAGGGAGTGGCTCG
AAATGGTTCTCCCCCATGGCGAGAAGATGATAAAGATGGACATTACATATTTGCGCTTGG
CGAAAATTTAACTTCTCGCTATAAGATCCACAGCAAGATGGGCGAAGGCACCTTTGGTCA
GGTCTTGGAATGTTGGGACAGAGAAAGGNNNNNNNGTGAAGCAGCTATAATAGAAGTTGA
AGTATTGCAACAGCTTGGGAAACATGATAAGGATGGCAACCGTTGTGTGCAAATAAGGAA
CTGGTTTGACTATCGTAACCATATCTGTATTGTGTTTGAGAAGCTTGGACCAAGCTTATA
CGAATTTCTACGGAAAAACAATTATCGCTCATTTCCAATTGATCTTGTCCGTGAGATTGG
CAGACAACTGTTGGAATGTGTAGCATTTATGCATGATTTGCATCTTATTCATACGGATTT
GAAGCCTGAGAATATTCTTCTAGTGTCTTCAGAACATGTTAAAGTTCCAGATTACAAG
>TeaL_12552
GTTTTCATGACTAATGTTGAGTAAGTTCTGTTGAAATGTATATTATATTTGCACTTAATT
GGTGTGTTATGTTATTTTATAAAGTATTTTTAACTCTCTCTCTCTCTCTCTCTCTCTCTT
GTTTACATGTTTTTTTATCTTCAGTTTTCCTTGGAAACAGGGGTTTGTACACTTGATTGC
TAAAATTAAAAATGAAAACTGTTATGTAAGGTTAAAGGGATTGCTAGACAAAACTAGTCA
TATGATTTAAGGTATTCATGGAAACTATGTGATATTCTTCACAAAAGAATTTACAAGAAT
CAGATATTTTGAGAAATGTATGGATAGAGAATCGGATATGGTTAGGCATTGTGTGGTTCC
TACCTGCCTTAAGGTTCCAATGTCCAAATCAATCAATTTCTTGCTTTGTTTTATCCACTA
TTATTTGTGCTATACATTTTTTATTCTTCTGCAAAGTTTGGGAATTACAATAAGTAATTG
AACTAATTAATTGAGCTTGAGAGCCAAACCAATAGAAAGATACAAATTTGGTTAGTGATC
ATGCAAGTTTTGAAATGAATTTGAATAGTTCGACCTGTAAGACCCTGGAAAAATTCAAAA
AAACAAAAACAAAAACAAAAACAAAAACAAAAGAAAATCACCTTTAAATAGCCATTATCA
AACAAACAACCAAACAGACCGTAGAATCTGCAATTTTTTTCTCCAAAACTTCATTCCAAT
CCAGCTCAAAAACTAGCTCCAGCAAGCAAAACAGAAGAATTTTTGTATTGTTCATTTTTT
AAAATATTTTTCTCTCTTAGGCTAATTCGCTTTCAAGCTCTAGCTTGAAGTTTCATCATC
AGTCTTGCATATCACCACGTCTGGTTGTTGAACATCCTTTGAAGATAAGACTCCTACCCT
ACAAAAAGATCCATAGCTGCAAACAAGTTTCACACTCTCTGAAATTGTTGGTTTTTTTGT
TATACATAAATTAATTTGTTGAGATTTTCGTGTTTCGGTAGTTTGATGCAAATTTAAGCG
AAGAGGTTTCTGACCAAGAAGATATAGAGTAATGCCGGAGATTGTAGATCAATATAACAA
TGTCTCGCCGGAGGCGAACCTGTTCGGGAAATACGAGCTGGGGAAGCTGCTAGGTTGCGG
AGCCTTCGCGAAGGTGTACCACGCGAGGAACGTGAGGACTGGGCAGAGCGTGGCGATCAA
GGCAGTTAGCAAGCAAAAAGTACTGAAAGGAGGCCTGACGGCGCACGTTAAGCGGGAGAT
CGCTATCATGCGCAGGCTGCGCCACCCTCACATCGTTCGTCTCTTTGAGGTTTTGGCGAC
GAAGACGAAGATCTACTTCGTGATGGAGTTCGCCAAAGGAGGAGAGCTTTTCGCCAAGGT
CGCCAAAGGACGGTTCAGCGAAGATCTCAGCCGTAAATACTTCCAGCAGCTGATCTCCGC
CGTCGGATACTGTCACTCTCGCGGCGTCTTTCACCGAGATCTGAAGCCCGAGAATCTCCT
CCTCGATGAGAATTGGGAGCTCCGAGTCACCGATTTCGGACTCAGCGCTGTGAAGGATCA
GATCCGACCCGACGGCCTTCTTCACACTCTGTGTGGCACACCTGCCTACGTGGCACCCGA
GATTCTCGCGAAGAAAGGATACGATGGTGCGAAGGTGGATATATGGTCATGCGGCGTCAT
ACTCTATATCTTGATCGCCGGTTATCTACCGTTCAATGATCCCAATCTGATGGTGATGTA
TCGGAAGATCTACAAAGGCGAGTTTCGGTGCCCTAAATGGACGTCTCCGGATCTCAGACG
ATTCTTGTATCGCCTCCTCGATACAAATCCTGAGTCTCGCATCACCGTCGACGAGATCAT
CAATGATCCGTGGTTTAAAAAAGATTACAAAGAGATTAAATTCATTTCCGATGATTTTGA
TCACAAAGACGCGGACAATAACAACAAACAGTGCTTAAATGCTTTTGATATCATCTCGTT
ATCGTCCGATTTCGATCTGTCCGGTTTGTTCAATCAGGATGGATCGGCCGGAGGTGAGAG
ATTCGTGTCGGCGGAGACGCCGGAGAGAATAATGGGGAAGATGGAGGAGGTGGCGAAGGC
GGAGGGGTTGAGGGCGGTGAGGAAGAAGGATTGGGTGGCGAAGGTGGAAGGGCATAATGG
GGATTTCGTTGTCCTGGTGGAGATTCGGCGGTTGACGGTTAATCTAGTGGTGGTTGAGAT
TAAGAAGAGAGAGAATGAGGTTGGCACAAGTTGTGAAATTTGGGAAGATAAACTCAGACC
CCAACTGATTACTCTTATGTACAAACCGGAACAGCAAGTTACCGGTAATTGAAAATTGTT
TTTTCTTCCTCAAGGGAAAGAAAAGAAATTGGCGGTAACTAAAAGGTGACGTTCCCCTTT
TCTTTTTTGCCAATCATTATTAATTATTGCCTGTACAGTGTAAATTGAAAAATATTTGGT
AATTTAAATTTGTATAGTCTGATTGGTTCAAATATGTTTTGCTACATTTGAATAATTCAG
ATCATAAAAATTTGAATTATCAAGAATTGTTGGCGTAAATTATGGAGACAATAATGCTAC
ACGTTTTGTTTGGGGTTTATCATAAGATCTAATAATTTTCTAGTTGGTTTGGGAAGTAGA
ATTGATTTTTTGATTTTTTGATTTTTTAATTTTTTAATTTTTTAATTATTTTTATTTGAG
ACTAAAAAGTCTCGTTTAGAAAGAATTTTCTGACTTTTTATGAGAGAAAGAATGTAACAA
TTATGAGTTTGAAGTAATATTTTATCTTATTAAGCTAAAAAGTATATTTTATTTTTTTTA
TAACTATTTTAGTCAAAAAAATTCCAAATTCCAACCTCCCAAAGGAGCTCTTGATATGGT
CGCTATTATGATAATTATGTTATAGATCAGATTAAATGAACTTCAAATATAACATCTTAG
GTCTTGTTTGGGGTACTTTAAAAAAG
>TeaL_12553
ACCCCTCCGCCTTCGCCACCGCCTCGATTTCTCCGATGATTTTCTCAGGCGGCGCCGCCG
ATATAAACCGCTCGCTTCCGGTCGGAACCGCCGGGTTATTGAGCAAACCAGACAGATCAA
CACCGGAGGAGAACGAGATTATATCGAAAGCGTTCAAGAACCGTTTCTCGTTCTCGTCGT
GGTCTTTGAGTTCGAAATCATTGGATTCGAATTTGATTTCTTTGTATCGAGTTTGGGGAT
TCGTGTCGAGTAAGCGAGACAAGAAGCGTTTGAGATCCGGAGAAATCCATTTCGGACACC
GAAACTCGCCTTTGTAGATTTTTCTGTACATCACCATGAGATTCGCATCGTTGAACGGTA
AGTAACCGACGTTGAGGACGTAGAGTATGACGCCGCATGACCAA
>TeaL_12554
GAAATATATTGGATCATACTTAAAAATTTACAAAAATTGATCAATATTTATTTTTAACCC
AATAAATATGATCATGGAAAAAAAATATGCGTATCGGTAAGTTTTTTTCAAATTGTGCAA
AAAATAAAAAAATTCACGGTTCCGGTTACCGCAACCGTTACGCTACGGCCTTTACACCTC
GCAACCGCAACCGGGCCACCACCACCGTTACGGCGACCGCAACCACTTTTCAGAACCTTG
GCGCGTGCCTTTTGCGCGACTCGGCTAGGCAAACAAAGCGCAAGTCACGTGAGCGTTTGC
GACTTTTACTTTTTTGTTTTCTGATTGAATCTAGCGGTTGATATCGTGTTTTTAAAGGCC
TCAATCACTGAGGATTAGAAATCTAAGCTATACTAGTCAATACCCAGCCCCAAATCGATT
TGAAATGCCCTAATCAATTTGAAAGAAAGAATAAATCTTGCGGTGTCTCTTCTCTTCCCT
TTGGGTCGTCTAGTCTCGTCTCTAGCCTAAATGAGTTCTTCTTTTGCTTCTTCTTCGTCT
CCTTCTCTTTTCTTCTTTGTTGCCTGGGTTCTTCTTCTTCTACGTTTTTTTTGGGTACGT
CTTCGACTTGCTCTCTGTTTTTTTTCTTCCTATTCATTGTTGGCTGCTGGATTCTTCTTC
TTCTTTTTCTTCTTCTTCTTCTTCTTCAAATAATGAGTCAAACAATAAAAGTCCTGCCAA
ACTAAACCAGTTGTTCTTGGTGGACATTTGATAGAGGGTTTGATGTTCTTCAGCTTGGCT
TGACAAACTCACAAAGTTTCATGAGTGCTTTGCTCTTTGATGCATGCCACATGTTTATCA
TCGGAATTGTACCAATGTTGGTTACTCGTTCTTACGAGTCCAATCCATTCTGTGTGCATA
GTTGCACTCACTTTCCAGAACTCAATATATTCGGTGTGAAAAAGTACTGGAACAGAAATC
CAGGATAACAAATTATGCTCCTAAATATGTAAAATGTTTTCTTGTTTATAAAAATTACGC
TGCTTGCATTGAAAGTAATTCAAAATTGCTTTAATTTCAATCTCTTAAAAAACCGAGATT
GGCTCATAACTTCTTGAATTCCTAACTAAGCTCACTGACCTGTATTCTCAGATCCAATGT
CCTCGTAGCAAAATTTCCATTTTTGGTTAATCTACTGTCTTAATCGCACGTCAATCATGC
TGACATGATTTGGTTAATCATGCTGTTTTGCAGGGTAGTGATGGGTCATTGGATGATTGT
ATCTACCATCTAATATGCCCTTGCTGCACATTATGTCAGGTTTGTTGGAGAGTTGAGATA
AACAGAACTTCAACATGGTAAACTAGAATAACCGAGGTGACACACTAT
>TeaL_12555
ACAATTCAAACACTTGAAGATATGCTTAGACTGTGCGTATTGGACTTCAAGGGAAGCTGG
GAAGTGCATTTGCCATTAGTAGAGTTCGCTTACAACAACAGCTATCAAGCTAGCATTGGC
ATGGCGCCGTATGAAGCTTTGTATGGAAGGAAGTGCAGATCGCCGATATGTTGGACTGAA
GTGGGAGATAAAGCTTTGATTGGTCCTGAGTTAGTTCAGGTTACAACCGAGAAGATTAAG
CTCATTTGACAAAGGATCAAGACTGCTCAGAGTCGACAGAATAGTTATGCCGACCAGAGA
AGAAGGGAGTTGGAATTTGAAATTGGGGATCATGTATTCTTGAAGGTCTCGCCGATGAAA
GGAGTTTCAAGATTTGGGAAGAAGGGTAAATTGGCACCCCGTTACATTGGACCGTTTGAA
ATCCTTGAGAAAGTTAACCCGGTTGCCTACAGACTTGCTTTACCACCGAGATTAAGTCAA
GTTCATAATGTGTTTCATATCTCGATGTTGAGAAAGTATATACGGGATCCACTACACGTG
ATCGATCATTTCGGGATTGTGGTTGATGGAAGAAGAGCCGATACGCATCATCGATAGACA
AGTGAGACGATTGAGAAATAAGGCAATACCGATGGTGAAGATTGAGTGGAAAGAGCATTA
CGGCAAGGATGCTACGTGGGAAATGGAAGAGGGTATGAAAGTCCGATACCCGGAGTTATT
CTCGAACCAAGGTAACTCAAGTTTGGGGACCAAACTTCTTTAAGGGGGGTAGGATGTAAT
AACCCTCACGCTATCCTAACCATACTCATATGCATTCGCGTGAGTCTGTCTTGTAAGCTT
GCGTTTCTAGTCTTGTCCTTGTACGTTTAAGTGTTACAGCATGTTTTGTACTTTGCATGG
TGAGAGTTTAGCCGAGGTCGTCTTCATGTCTAGAATTATCGTGGAACCACTTTGTTTGAC
CTCCACCTTTGCCCCGACATATTGGCCGAGATGTCATTATCTAGGCCGAGGCGTTCATCA
CCAAGGCCGAGGTGTGAATTATCTAGGCCGAGATGTTACCTTTGTACCTAAGTGATCTTG
TCCTGGAAAGGTATGACCT
>TeaL_12556
CCCAGGCAAAAGTTAGAGCAAGAAAAGAAGAAAAAGAACAAAAAAGAGAAAAGAACAAAA
GAACAAAAAAGAAAGATGCAAAGAAAAGAACAAAAAAAGAAAATGCAAAAAATGAAGAAA
AAAATTGAATTGAAGAAGAAAGAAAATACAAAAGAAATAAAAAAGAAAAGAAAAGTAAAG
CTCGCAAGGTTGAAAACCCGGAAGGGCGGCCTTGGCAAAAGTTAGAGCGCAAAAGGAGAG
GTTAATACCNNNNNNNNCCTTAACCCCGAACTACGTAAGGCTTGATTCCCATGTTTGGGA
TACGTAGGCAACTTCATTCTGAAGTCCAGCCGTAAAACACTTCAAATTGACTGTGCCCAT
GTAATGGTTTTGATCATCTTCGCTTTCTCTGTATCCGAGAATTTGGTTGTGTTCGTCACT
CTGAGGACTGACTACAATGCGCTGCGGTGCCATTCACACAAGGGGCAACTTTCCGTTGCC
ATTCAATGCGCTGCGGTGCCATTCAAACAAGGGGCAACTTT
>TeaL_12557
AAATCTCCCAACCAAACACAACATAAAGAAATAACATACCTGCCCCAGCTCCCACCCAGA
GGGGGTCTGTTTTTCTGCCTCAAATTGACAATGGAGCATAGACAAACTGTGTACAGCAAA
GAGACTCAAATTCCGCTGCACAGAGAAATCATTTGCATATGCATCAAAGCAGCCAAAAGG
GCAAACTGGTGACATATATATTATTCAATATATCAGTTCCGACAGTAGACGCCACAGTAA
AGATTATGGCTTCTAGTGTAAACTGTAAAATGATGATAAATTAGAAATTCTATCAAAATA
TCAATAAACCCTATTGTCGGCCAATTTTAATGAGATGTCATAATAACAAAAGCACATCAA
TTTACATCTATTGCAAAGCTAATAACTTCTGCAATGAAAATGACATGAATAATAACATAT
AGTTGAGCTGAACTATTTCATCAACTAAAACACGAATATAAGCAAGAAAATCAGATTCCA
TGAAAAAAGGGTTGCAGATTGGATATTAATGGAATCAATGAGAACTTGTCTTACAAAATT
TCAGTCAAAATTCAATTGCTAAATTCAAAGCTCAGGTTTAACAATACACTCAAGCTAAAC
AAACACCAACTCCTAATCACTTTTGCCAACTATAAGACGAGATCTACTTTCAACCACTCA
CTTCTTCTTCTCACCACCTCCAGCAGACCTCATTTTGCGAAGAACATTGGACATCTCCTC
ACGCTTCTTCTTGGCCCTCTTGTGAGTGCCCAACTTTCTCTTCGCCACTTTCAAGGCACG
CTTGTCTTTCCCAACCTTCAGAAGTTCAGTGATCCTCTTCTCGTAGGGAGCAAAACCAGC
AACTTCCCTGATGAGAGTTCTCACAAAATGGACTCTTTTACTTGTTTTCCCCTTTCTATC
AGAAGGGCGGGGAGCCAATTCCTTCTTGGTTACAACATGTCCTTTGTTGAGACCCACAAA
GAGGCCAGTGTTAGGTTGTTTTGGAGCCATCACCAATCAGCTCCGACGACGAATTTCCGG
GAAAATCCTCAGAATAATCTGAGGAGAGAGAGAGAGAGAGAGAGACCGTAAGAAGAATAC
TAGAGGTGTAGATTATGCTATCGCG
>TeaL_12558
CACCATTGTGATATCATTTCCCGAACCAAAAGATTAGGCGTTAGGAGGGTATGGGAAAGG
ACTTGCTGGGTTTGAGGGCACGTTCGGTTCCCCCCTTTTAACCATCTCTGGATAAAGGGT
CTATCATAAGTCTGACCGGTGGCCACAACAACAGGATCTCTCATGAGTTCCTTGGAAAGA
GGGCAGAGAAACTGATGCGGACAAGCCAAGGAGTCGTGCAATTTCAAAGAGACTGGTCTC
TTGGACTTCAATTCCTTCAATGCACAGAGCGTCTGGGTGGCTCGATCGATTTTGTTGACA
TTGAAATGGTAGTCATCATCATCGTCCTCGTCTTGGTTGACAATTACATTGACAAGTCTC
TGTAACTCTTTCTTCAACTCTGTCGCCTTCGCCACCATCGTTGGATCCCCCTCGAAAACC
CCAGTTTTCGCCATCAAAATTTGCTTAGATCTCCTTATCAAATTGGGAGAGTATTGTTGA
AATACCCGTAAATGGGTACACAGAGAGACCAGTGTGCATGCCGTGTTTCATCTTTTTTCT
TTCGGCTAATTCTACAATTTCTCACACTTGTTCTTCTTCTTCTCTCTTTCTCTTTCTCTT
TCTCTATCTCTATCTCTTTCGCTCTCTCCAAACAACCTCCTTCTCTTTCTCTCCCTAAAA
CACAATCAGCCCAGATGTTGTTCACATTGTTTGTCATATTGATCCAAAACAATTCTCACT
GGAATCTTTAACTCTTTTCTTTTCTTTTCTTTTCTTTTCTTTTCTTTTTTCTTCTGATTT
TTCTGCTCTGTGACAGAGTCACTTTCTATCTGTTATTTTCGTTTCTTTATTTCTTTCTCT
TTCCCACCATTTTTATGCTCTCATTCTCGGTGTTCCCTCTTCTCGTACAAGAAGAGATAT
GGAGTACGGAGTTATACTTCCCTCTCTTCTCTCCTTCTCTCTTCTTCTTCTCATGGCTGC
CGTCAGAGCTCAGATGCCAGGTTTTGTGAGTTTAGACTGTGGAGGTAGAGCAAATTTTAC
CGATGACCTCGGTCTGAGGTGGACTCCTGATGATCAGCTTCTGTATGGAGAAACAACTAA
CATTTCTGTTGCAAATGAGACAAGGAAGCAATATCAAACTCTGAGATTCTTCCCTGCCGA
TAACAGGAAGTACTGTTACACGCTCAAAGTCATAAGCAGAACTCGGTACCTTGTAAGAGC
AACCTTCTTGTACGGTAACTTTGACAACAACAATGTTTATCCAAAGTTTGACATCTCTCT
CGGGGCAACTCATTGGGCTACCATTGTTGTTTCGGATGCTAGTACAATAGAGTTCCAGGA
GTTGATATTTCTGGCTTTAGATTCGACCATTAGTGTGTGTTTATCCAATGCTACAACAGG
GCAGGCATTTATCTCTACCCTTGAACTCCGACAATTCAATGGTTCAGTTTACCTTACACA
GTATGAAAGTCAGTTCTATCTCAGCACGTCTGCACGAATAAATTTTGGTGCAGATAGTGA
AGCTCCTATCAGGTATCCTGATGATCCCTTTGATAGAATATGGGAATCTGACTCTCTTAA
GAAAGCAAATTACCTTGTTGACGTTGCTTCGGGAACTGAGAAAATATCAACCCGAATGCC
AATCAATGTTAACACTGGTGAAAGACCACCCCAAAAAGTAATGCAAACAGCTATGGTTGG
TAGAAATGGATCATTAACATACCGCTTGAATTTGGATGGTTTTCCGGGTTTTGGTTGGGC
ATTCACTTACTTTGCAGAAATTGAAAGTTTGGGTCCAAATGAGACTAGGAAATTTAGGCT
GGTGCTCCCGGGCATGCCTGATCTCAGCAAACCTGTTGTTAATATCCAAGAAAATGCTCA
AGGGAAATATCGCCTGTACGAGCCTGGATATTACAACATATCCCTCCCCTTTGTATTATC
TTTTAGATTCGGGAAAACATCTGATTCTTCCATGGGGCCTCTCCTGAATGCAATGGAGAT
TAATAAGTATATTAAGAAAAGTGATGGTTCTATCGATGAATCGGTAATTGCTAGTGTAAT
TTCACTCTATCCATCAGCAGATTGGGCGCAAGAAGGTGGTGACCCATGCCTTCCAGTTCC
ATGGTCCTGGGTGCAGTGTAACTCGGACCCTCAACCTAGGATAGTTAAAATTATATTGTC
CGAGAAGAACTTGACAGGCAATATCCCTTCAGACTTGACAAAGTTGATTGGCGTAGTTGA
GCTGTGGCTTGATGGGAATTTACTGACTGGTCCAATACCAGATTTTAGTCGATGCATGGA
CTTGAAGATTATTCATCTAGAGAACAATCAATTGACTGGTGAATTGCCTTCCTTTCTAGT
GGGCCTACCAAATTTGAGGGAACTGTATGTGCAGAATAATAAGTTATCTGGAACAGTGCC
ATCACATCTTGTGGATAGGAATCTTATTTTGAACTACACTGGGAACATTAATCTTCATAA
AGGGAACAACAGAGGGAGCCACATCAAAATTATTATTGGATC
>TeaL_12559
CACACCTCACAACCCTCTATAACTCACTCTCTTACACACAGATTATACACTCTGTGTTTG
TTCCTCACACCCTACTCTCTGCTCTACCCTCTCCTATCTCTCCCCTTTATATACACAGAG
GAGTTGAAGAGAAAGGAAGAACAAGAGAGAGACAACATCATTTCATTTTCTCCTTTTGGT
GGAAGAAATTCAACACACATGTGGATGAGCTGGCGTAGCACATGGCCAGCTTATTCGTCC
TTTCAGTGCTCCACTTTCTCTCCCACATGCAGAAATGAGCTAGAAGTCAACAATTCTCCT
CCTCCACGCTCATCTGCATGGCCAACTTTTTACTTGAAGTCCATCCCGGTCAAATTCTAG
CAAACTTCCAATTTGTCTTTAGTGACAACCTTGGTCATCATGTCTGAAAGATTCTTGTTT
GTGTGAATCTTCACCAGCTTCATTGCTTTTCTATCACTTCTCGTATCCAATGTTACTGGA
CATCAATGTGCTTTGTACGAAAATGGTACATGGAATTCTTGCTCAGATCAATTGCACCCT
GACTAGAACAATGTACCTTGTACTCTTCCTGCTGTAAACCCAATTCTTGGAGAAACCCCT
TCAACCATAACATTTCCTTTCTGGCATCTGCGACAGCAATGTACTCTGCCTCTGTTGTAG
ATAAAACAACACACTTTTGCAGTTTGGACTGCCATGAAACAGTTCCCTCTGCAAAAGTGA
ACAGAAATCCTGATTTATATTTTTTACCATCAAGATCAGCTGCCATATCGGCATCTGTAA
AACCCTCCAAAATTGGTTTACCTTCCCCAAAACATAGGCACATCTTTGAAGTTCTCTTCA
AGTATCGAAGAATCCATTTGACCGCCTCCCAATGCTCCTTTCTTGGATTGGTGAGGAACT
TGCTCACAACGCCAACTGCGTGAGCTATATTTGGCTAGTTACACACCATTGCATACATCA
AACTTCCTACTGTGAAGGAATAGGGGTTGCCTCCATTTATTTCCTTTCAGAGCTGGTTGT
GGGATATGAACACTTTGCCACTTTGAAATGGTTGGTTAGTGGTGTGCTGACTGGCTTGGC
ATCCTTCATGTTGAACTTTTCAATCACATGTTCAACATATTTCTCCTGTAACAACCATAT
CTTCTTGGCTTTCCAGTAACGAATAATCTTCATGCCCAAAATTTGCTTTGCTGGGCCTAA
AATTTTCATGTCAAAATNNNNNNCTTGTTGATCATAGTAATATCCTATCTGATGATCAGC
ATATCATCGATATACAACAGTAGGATGATGAAGTTTCCATCTGAAAACCTTCGAAAGTAT
ACACACTGGTCTGCTACTGTTCTGTGGTACTCGTGATCAATCATGAATGAATCAAACTTT
TTGTACCATTGTCTTGGCGCTTGCTTCAGGCCATGGAGACTCTTCTTTAGTTTGCAGATT
CGGTTCTCTTTTCCTTTAACTTCAAAACCCTCTGATTGCTCTATGTAGATCTCTTCCTCT
AAATCACCATAGAGAAAGGCAATTTTGACATCCATCTGTTCTAGCTCCAGATTTAAGCGA
GCTGCTAATCCCAAAGCTACTCGAATAGAAGTCATCTTCACAATTGGAGAGAAGATCTCA
TTAAAGTCAATTCTCTTTTTTTGCCCAAAATCTTTAACCACCAAGCAAGCTTTATGCTGA
AGTAGTTTTCCGCTGCCATCTTTCTTGAACTTGTACACCTAAGCTGTCCTGCTTCTTAGA
AGTGGAACAAGCTTATAAGTGTGGTTCTTCTGCAAAAAACTCATCACCTCCTTCATGGCT
TGCATCTAGCAGTCTTTCTCTGTATAACTCTTCATTTTTGAAAACTCTCTAGCTCCTCCT
CATCAGTAATCAGAATATACTGAGAAGTAGGATATTTGGTTGATGGCATGGCAGCTCTTT
TTGATCTCTGCAACTGAGGTCCTGTTGCTTTCAGTGGAGGGGGTTGCTCTCCCTGCTCAA
CACCCTCTTCATTTGGGTTTTCATCTCTTTCCCCTCCTAATCCTCATCTTCTGGTGTAAG
ATCCTACAACTCTAGCACTTCTGGTTGCACCCCATCAGATCTAGCATGTTGTGATGGTTT
GGGAGATGGAAACAAGTCCGGAGTGATGACAACTCTAGACTTTGCAGACTTTTTAAAAGC
TGCTATAGTTTGGTCTTCATTGAACACAACATCTCTGCTCCTGAATATCTTCTTGTTCAT
TGGGTCTCACAACTTGTACCCAAGCGCTGCATCTGAATAGCCCACAAATATACATGGAGT
GGACTTGTCATAAAGCTCCTATCTATTTTCTTTGAGATGTGTGCAAACGCCTTACACCAA
AAAATTCTCAAGTGAGAATATGATACCTTTCTTCTAGACCAGACTTCCTCAGGTATCTCG
AAGTTCAATGGGATTGAAGGTGACCTGTTGATGAGATAACAGGCTGTACGGGCGACTTTA
GCCCATAATGACTTTGGCAACTTTGCCATTTTGAGTATGCATTTAACTCTTTCTACAATA
GTGCAGTTCATCCTCTTTGACACACCATTGTGTTGTGGGGTGTCGGGAACTGTTGTCTCG
TGCCGGATAGCTCTACTGGCACAGTATGCTTCAAAAATATTGGAAGTGTACTCGCCACCA
TTGTTTGTGCAAAGACACTTCAATTTCTTCCCGATCTCTCTTTCCACCATAGCATGGAAC
TCTTGAAAGTATTAGAATACCTCATCCTTTGTCTTCAAGAAATACACCCATAACTTCCTT
GATGCATCATCAATGAA
>TeaL_12560
CTATGCTTCCACATACCCATGATATCGGCCTAGCTAGGAAGAACTGAATTTCAGAATAAA
AGTATTTTAAAAGGATTATTGGGACCTCGGCAAAAAACCTAAAGAATGTGCTGGGTATTT
CAGTTTTTCCTAAAAATCAAGGGTTCTACAGGCAAATCCCAAACCTAGATCTATGGAAAC
AAAGATTGAAGGCGCAAAAATCTGGAAAATAGAAAAGCAAGAATGTGCTTCAGAATCAAG
AACAAAGATGGACTATCAAGAACAGTTGCAAAAGTGCAGAAGAATTGTGAACAGTGTGTG
CATTCAAGACGTGAGCAAGAGCAAAATCGTGAAATAAACACACTCAGATACATGATTCAT
AAATCAATTGCTTGAGTAAAATAGCAATGGCAACTAAAGCAGAATTTCTTGAAAAGCAAC
AAGAAATAAGAACCAGGAAGAACAATGGCTTACCAGAAAGAGGGAAGCCGGAATGGGATT
TGCCGAAGTCTGACGACGGTTGAAAAGGCGGAAGAACGGTGGAAATCACGCCGGAGCTGG
TAAACGAAGCAAGTTGCAGAATTCAGAAAGCTTGAGCAATGGCGGATTTGAGGAAAAAAG
CTAGAGAGAGAAAAAGCTAAAAGATTGAACAAAAACGTGAAACGACGAAGAGTGGGAAAA
AAAATTTTGTTAAAAACTTGAAACGGCGGGAAACGGAATTAATGCGCCTAAAATAATGTG
AGCGTCAGACGGCGAACGCATGCGCGAGACGATTTAGAAGCGCGTCACAAGCACGATCCA
ATAAGGAGAAGGCACGTGGTTATGATAGTTGAGTGATTATGCATGACAACTCATGCGCAT
GAAGAAGTTCTTGGAAATCTTGATCTTTAAGAGGATATGTCGGCCTATAGTAATGATCTC
GGCTGAAGCCAATGTACTGGCAAGAAGTACTGATATAGTTTCATCACCTCAGAATGCCGA
GGTAATAGAACCTAGGGGGCAGTTGTGGGGATATATTTTCTGAATACCAACACGTGGCAT
GGTGACGCCGACGTGTCAGCCGAGGTGCCACGTGTCCTGGTAGTTAAGCCGAGGTAATCT
CGAAGAAG
>TeaL_12561
GATGTGATGTGTTAGAGAGTTGATGTGATTTAAATAAGATGATGTGACTTAAATAAGATA
GTGACTTTTTGACTTGTTTAATACATGCCAAACTAACCCTTAATCTTATTTGGGTCATTG
AATATCATTTGCTAACGTGTTACAGAGAGGGAATGACAAGAGGATCCAAGTATTCTAACA
CGACACCAAATATATATATATATAGAACGAATTCTAACAGCATAACTATGCATGGATATA
TATATATATATATACTGGTGTTTGCAAATGTGAACCTGCGTGCATTATTATCTCAAGTGG
AAAATACACGAAGTATTTATTGCGTTGGCAGACTGGATTTTTTACATGTGCAGAACTAAA
CGATCATAGTTGATGGGTAAAAACTACTTTTGTCTGCACTCAAAATTTGGGAAGTTTCAA
TGATCAGCAAGTTCAATAAGCTTTTCAACCACATTCGGATCTGCAAGCGTGCTTGTGTCC
CCAAGCTCATCCAACTGCCTAGCAGCTATTTTCCTCAGAATTCTCCTCATTATCTTTCCA
CTTCTTGTCTTTGGAAGACCAGGTGCCCAATGGATTCTGTCCGGAGCAGCAAATGCTCCA
ATCTGGTTTCTCACAGTAAGCTTAAGACTTTTTCGGAGTTCCTCGCTATAATCAACCCCC
TATACGATCAGAGTATTCCTT
>TeaL_12562
CCTATAAATGTAAAAGGGGTAGGTGGAAGCTTAGCAACACTGGTGAATTGGTTCATTGCA
TGGTTGGTGTCCTACACTTTTAATTATCTCATGACCTGGAGCTCTTATGGTACCTTCATC
CTTTATGGTGCAATCAACCAATCCAACATATTTTGTATCATATGTTATAAGAAAATAAAA
TTTGTGTATCTTTGCTAAAAGAGCAGAACAAAATCAAGATAATATACCTTAAGCAGAATC
CAGCAACTTGTTTGGCACATGAAAAGTCCAGCCCACACTTCTTAAAACCCAAGTATTTAG
GAGAGTGAAACTGGAGCCTTATAACCAGCACAGATGGGCAACTCGAGGCGATGTGGAACA
CGTTCCAACACACCTTCCTAGACCACAACATACTGTAGCCAGACAAACGGCACACCAATC
ACAGGCCCAACCATTGATGAAGGTGTGGCAGAGCTTGTCCCTGGAGAGGAAATAAGCACA
GTTGTTAACCGAAATATTGATGAAAGTGTGAGCTGGCCTTTTCAATTGAACTGGAAAGGG
AACGTAATACGCCACATGCTCTAAAATATGGTATGATAGGTGTAGACTTTAATAGATTAC
ATTATACAATTTAAGGCACTTTTAGAGTAATATTCTTTTAACAATTAAGCATATAATAAA
ATATAATTTTTTCCCAAATTAATTATATAGCAACACATTTCTATGAGCATCATGACCCAT
TTTTGACATTTTCTCCTATCAAAACTTGATTGACCTTAGATTTTAATTCGTTATGTTTGA
TTTTTTTTCCTCCTAAGGAAACATTTATGTTGTGTTTGGTTAAGGGATTTGAGGAGGGAT
TTGGAAAGGGAAAGGGAAAAGGTGTGTGAAACTAGGTGAAATATAGGCATGTTTTATTCA
CATTTCACCTACCTTTTCCATTTCCCTTTCCAAATCCCTCTCCAAATCCCCCAACCAAAC
ACAGCATTAATGTACTT
>TeaL_12563
TCCTTCCCAGCCAACCTCAGATGAACATCGGCCGGGATGGAAAACTCTTACCGGAAGTAC
TCTAGTTTGGTCAGGCAGTCTACTCTCCACCTAAACATACCCACGATGTCAGCTTAGTAA
AGATTGGTGCAAAATTTCATAAAAGAATGATTGGTATGGGTTTAAATACCTCGGCTAAAC
CCTAAATTGGCACTGGAGCTAGGGTTTTTACAAATCTAAGGGAAGTTTGTTTCAGTTTTT
CCTAAGTATTTGGTTTCTAGGCAAATCCCAAACCTATGATCTATGAAAATAAACAAAGAT
TCGAAGGCAGAATCTAGAAACAGAACAAGAAGACCAAACAAGAAATATAATTCAGAAATC
AAGATTGAAGCAAAAAACAGATATACACACCCAAAACTTCAAATCACTGGGTGAGTGTGT
GAAAAAAAGTACACAGATTCAAGATTCAAAAATCAGAAGTGATGACCAGAACATGAAGAT
GGAAACGGCATACAACAAGAAGTCTACAAATGCAAGGCAACAACAAACAATGTGCACAGA
TAGCAAATTTGAAACAAATCACAAATAAAAAACCGAAATTAAAGAGAAAGAAGTTGTGTA
ACTTACTAAATAGGGCCGAGAACAAGAACGATGGAGTAGGGTGAGCTGGAGTTAGACAAT
GCCTTAGATCGAGATGGAGTAACAGAGGATTCACTGGAAAAGACAGTTGCAGAGCTTTGA
AGGTTTGAAAATGGAGGTTTTTTAGAGAGAGAAAGTCTGAGTGCAAAGAAAGAATGAAAG
AATGCAAAGTGAGAAGACGAAGAGAGAGAAAGAGAGTTTTTGTTAAAAACTGAAAAGACG
GCAAAAGGAAATGAATATGCATTGAACGACGTGTTTGTCAGGCGACGTGCGCAGAAGCAA
TGCAACCTGATAGCGCGTGTCAGGTACGAAGGAATAAGAAAGGGACGCGTGGAAGGAACG
GTTGAGAAAACCGTGCATGACAGCTCATGCGCAGCGTAGATAAAACTCTTAGAGTTCTTG
ATTTGATGAAGCAAAAACCTCGGCTAGAGGAACGATATGGATTAAGGAAGTCAAAGAACT
TGATTCTTGGTTCTTGATCATTGGTAAAGATGAACAGTTGAGTCCTGGGTACTTGAAACT
GACGAATCATGATCACGGTCGAAGAAAAGAATGAATTTTTGCTGACATAATACATGAATA
AGTGATATAGGTTCCATCACCTCATGTTGCCGAGGTAATAGAACCTAGGGAGCAATTGTG
GGGGCATATTTTGTGAATGACAGCACGTGGCCAAGGTGATGCCGAAGTGTCAGTCGAGAT
ACCACGTGGCCTAGTCTTGATGCCGAGGTGATTTTGGATAGGCTGAGATTATCTGCGGAT
ATACCGAAATCCGAGATAAGCGGATAAGGGACAAGAGTCCTAGAACAGGGGAGGATCTCA
GTCTAGATAAAGATAAAACTCTTAGGGAGTTTATCCCTATCTAGCTAAGAGTCCAGGATG
AGCATTGAGCCTGAGTCCACTGAAGTTAGGCTTCTACAGAGATCAGGTTAGTGCTGGCTA
TAAAAGCAGGGCACCCCCGTGGGTCTGAGGTATGTGTGAGATATTGAGAACCATAAGTTC
TTTCTTGTGAGTTAAGCTCAATTAGCTATCTTTGAGAGATATTTGATTACTGACTTGATC
GTCGAAGTGCCCCTGGATGGACAAACCACCGCCGGATTCTTATTTTTCTGCGACAGGTTA
TTCAAACTTAATCTATTCTGTCAGTGCTCTCCAGCTGAATATCCC
>TeaL_12564
CCCAGTTCTTGTGGAATTTCACCTGCAAGAATAATAAATAATTTACGAATTGTACCTACA
AGGTGTTGTGCAGTAGCAACATATATACATCAAAATAAAGCTACTTTTCAAATGGGCTAG
CGGTTGCACTTTTGGATAGGCAAATGATGTACTGTGGAGATATATTTTCTGAAGTACCAA
CACGTGGCTAAGGCGACGCCGACGTGTCAGCCGAGGTGCCACGTGTCCAGGTCATGACGC
CGAGGTTATCTCGGCAAGGCCGAGGTTATCTCCAAAGATATCAGAATCCGAGATAAGCGG
ATAAGGGACAAGAGTCCTAAAATGATGGACTTTAGCATGGATAAGGATAACACACTCTTA
GGGAGTTTATCTTTATCTCTTAGAGAGTCCAAGATAAGCATTGAGCAAGAGTCCATTGAA
GCTAGGCTTCTAGTGGGACAAGGATTGAGTTAACTATAAAAGAGAGGCACCCCCATGGGT
CTAAGGTACGCAATTTATATTCTGAACAGTGAGTTTAGCACTATTGATTATCTTT
>TeaL_12565
ACCCATCGGGGGTGCCTCTCTTTTATAGTTAACTCAATCCTTGTCCCACTAGAAGCCTAG
CTTCAATGGACTCTTGCTCAGTGCTTATCCTGGACTCTCTAAGAGATAAAGATAAACTCC
CTAAGAGTTTTATCCTTATCCATGCTAAAGTCTTTCATCATTCTAGGACTCTTGTCCCTT
ATCCGCTTATCTCGGATTCCGATATCTTCGGAGATAACCTCGGCCTAGCCGAGATCACCT
CGGCGTCATGACCAGGACACGTGGCACCTCGGCTGACACGTCGGCGTCACCTTGGCCACG
TGTTGGGACTCAGAAAATATATCCCCACATTATCATTTTAGGAAAGAACAAAACAATGAA
AGCTTTAGTTGCATACTTGGTGCACTCATCAAGGACACCGAATTTAGGCTTGTGAAAGAA
AAACAGATTAGCATTCACTTAATAGATTTTTTAAACTTGTTCAAAACAAGTAGGAAATGC
TAGTGGTGGAGTGAGCTCACCATGCCTAATCTCTACTGCTCCCCAAGAGATAAGATGTCT
TCCCAATTCTTATTAGCATCCCAACCACCTTCTCTTTCCAAAAGATAGAGTAATTTGACA
TTTTATAGAATAGTTTCTAAATGTGAATCCAGAAGTTTTGGGACATCGCTAAATGTTTCT
CTTGAAATTTTGCTTGAGCTACTTAGGAAACAAGATAAATGGATAAGATCAATTTTACAA
GTAGAGCGTAAAGACGAATAAGAGAAATATAGGTCACACTATTTTATTGAACAATCAAGA
AAAAAAATTGGTAAAAATATTGTCCATGAAACAGCGAGAACAATTATAGAATAGGAAACA
TAATACATGCAAACTAACATATGTGCTAAAAATTTAAACCCGACAATAATCATCCAGATT
CTCACTTCAAATCAGGGAAAAGTGAAACCATTTTTTCTTTTGTAATTTCCTTCTCTTTTT
TACTTAGTACAAAATACTAGGGCATCTGACTTCCACTCTGCCCATCCTAAACAATCACAG
AATTGTATTTTTCACTTTGGAAGATATGTGAGCCACACCGCCTGGGTACAAAGGGGATGT
ACAGTGTATAATTCTAAGAGTACTTTCACTTACCCAAGACAGTGTCCCATGGTATCAAAG
AGGGATGGGAAGGGTGCGTGTCTTGGGCCCTGCACACTAGGCGTGAGGGAGGGTGGGAAG
CAAAGTCCCACATTGAAATAACTCACTTCATGAGTAATCCCAAAGATGTTAATACTCCTT
CTGTCCCAATATATTAGTCCCTTATCCCAGTTTTCATTGTTCCAAAATATTAGTCACTTT
TCAAAAATCAAGGAATAAAATAAGAGGTTTGAGAAATTCTATGACTATGTTATTCTACTT
TCATGAGTAATCAATTTCTAACACTATGTTATTCTACTTTCATGCATGGCTATGATTGAT
TGTTGTAGCTCCAATGCATTGCATGGAAATATATGACACTAAATTAGTTCATCAATGAGT
TGCAAGTGGACGATAGCAGTATGAATCACCAGCCATAACTCTAATATACTCTTAAGTTAT
TTCCAATTTCAAAGGGTTAGAATATTGAACATGCATGATGAAAGGGGAATCCTAACCTAA
CAACACAAAAGACCAGGTAAAACTTACCAGGAGATGGAGCAAAAACACCAAATTATAGCT
GGTTTGGTCTTGGTCAAAAGAGAGTAACTATTGCATTCCTGATGATCAAGAAACCACAAT
GAAGGTAGTTTGTGTTTGAAGTCCCTGAACTACTTATGCATGTTCTGTTTTGATAGATAA
TATAGGAATTTTGGCATTTAATTTGCTTTGCCATTGTGTGCATGCATGTTTGTGTGTAGT
GTGTGTTTTAAAGCTAGGAAGAGTAACATACTGAATATATAAAAAAATTTGTACAAGCCA
AAAAGAGAATATAAAAAATCCAAGAATACATTTGAAAAACAATGAACAATGAGCGTCAAG
CAATTTATTTAGCAATTCATGCTTCCAAACAATAAGATAACGAGAAATAGGGGCATCTCT
TTGACTAGTACCTGGATAATGCACTGTCACAGCTCAATGCATGAGATAATAGCAATATAA
ACATACCCAGGGCTGGATGAACAAAGCATACCAAGGTAAATTCAACCAGTGTAGTAACCC
TTAACACCTGTTCCATGAACAAGTTAAGTCACAAGGAAAAGAAAGAAAATAGAAAAAAAA
AGAAAAAAAGGGAGACGTAGAGACCGAGGCTGTAATAGAGTTAATACAACCAATAAATAT
AAATGTTAAAGGAAACTTGAAAACAAACATCCATACTAGCCTAATTATACAACACTAAGC
TAGAAGTAGATAACAGTGTAGTAACCCTTAACTTACCATGAATGATAAAAAAAACTGGAA
GAAAGATTAAGGAACCAATGAAAGAACCCAAAAGAAAAGTTTCCTTCCCACAATTGCCAC
CTCCTATAAATAGTGTCTCATCTTACTTGACAAGAAGATGTACTTCAACATTCGTACAAT
CCAAACTAGCAAAGCATCAGCCATACAGATGAAAAAAGATGGCAAAAGACATTTTTGTCA
TTCTACTATCAAAATTGTATCAAAATAACAGTAAATCCACAAGAGAGCAGTAACCATGTC
TTGATGAAAACATGTACAACTGCAGCCACATAGAAAACCAATTGGGTGATCAATATCAAA
AGGATTACGAACCCATTTGCAAATAAATAGCAAAGTATTGAGACAAGGATGAAGCTTACA
AATAGAGAAAATGGTTGGGATGCTAGAAAGGAAAGGAATGAGGCAATGAAAAGGAGTACA
ATGGCTACGGAAAAAAATGGCAATGGCATTCTCAAATTGGATTCTACATTGAAGGTGTAG
GTAGCGCTGCTTTCAAGAAAAAAGATTCCCAAATTTTTTTTTGTTGGTATTACTTTTCGT
TTTTTTCACCTTTTTTCTTGGTACTTTTTTTATTCAATATGTTGGATATTTCATATACTT
CATTAGATAAACAAATAAAATTTTAACTGTCTATGATTCAAAAAAGTAATATGTTGACAT
TAATACAATGGTCATCTGATTAGGGAGACAACATCAGAGTTAACAGTTTCACTTTCTTTA
CTACCACTAAAAGAATTGTTGAACCAAATCAATTCATGAGAGCAGGCTTATATCACAGGT
GGCTTCCTTATCTATAACACCTTTCCCTTCACTTATTGATTGTCTATATTTCATAATTAA
CAATCATTTTGTATGCTCCTCACCAGAAAAATTTCATGAATTGACTTCAATTCTTTAATA
GATGTGTGCAAAACTTACTTAAAGGAAAGACTGTTGCTGCATTGTAGTAGGTCAAATTGC
AACTGCTTATGCTACAATTACATTAGTTTCTTGCTACCAAGTACCTCTTCTATTTTTGGG
TATTCTTAAACATATCACGCACAATTATCAAGAATATAACAAAACTATCAAATGCAGATG
TACAACTCAATGTAGCTACATACATGTCCCCCTACCATGATACAAAGGCTTCAAAATGTA
GGTGGCAAGGTAGTACCAAAGTAAAAATCTCAAATTTTCTGCACCTTTTGTCATTATATT
GTATTGCTAGACAATGATATGATCCTAAAAAGACTTTCATTTTTCTTGAAAGCAGCGCTA
TCTACTTTTGTGGTGCTACATCAAAAAATCCAACCATCATTGAGGTTCTCCAAGAGACAG
GCATAATCCAACCATCATTAGTCTTACCCCAAAGAACACAAAAA
>TeaL_12566
ATAGAGAACGCTACAAGCAGGCAAGTCACCTTCTCCAAAAGGAGAAATGGCCTTCTGAAG
AAGGCCTTTGAGCTGTCGGTTCTTTGCGACGCCGAGGTCGCGCTCATCGTCTTTTCTCCG
AGAGGAAAGCTCTATGAATTTGCCAGTTCTAGCATGCAGGAGACGGTGCAGCGTTATCAG
AGGCACACAAAAGATGTTCAATCAAACAATGCATTATTAGTGGAGCACAACATGCAGCAT
TTGAAGAATGAAGCAGCGGACATGTCAAAGAAGACTTGAAGCTGCAAAACGGAAACTCTT
GGGAGAATGTCTAGGGTCGTGCACCATCGAAGAATTACAACAAATTGAACAACAGTTGGA
GAGGAGCGTAAGCACTGTCCGGGCCAGAAAGATGCAAGTTTTCCAGGAACATATCGCGCA
ACTAAAAGAAAAGGAGAAAATCCTAGCAGCTGAAAATGCAGTTCTATGCGAGAAGTATGG
CCTAGATCTGTTGGTAATGAGAAATTGAACAGAGAGTTAAAACCTAGAAATTTAGGATGG
ATGATTGAAGCTTCGCCTGTTTGGTTGTGTTTTCATTCTCTATTTTTTATTTCATTTTCC
CGACAAACTGTTTTTCATTTTTTTTTTTTTTTTTTTTTAAAATATTACCAATAATATTTA
TTTAAAATTTTTTTATTAAGAATTTGAAAAAAA
>TeaL_12567
CATTGTTTTGAAAACATTCGAAGGAAGAATAGTACTTGAATAGAAAGGAAAATACTAGTT
TAAGATTCTGGTCTTTAGGCAAATAGTAACATATTGCTACAAATATAAAGACGTCGTTTG
CATGAGTTCCTGGAACTTCAGAAGAATCACCAGAGTCCAAAACTAAAAGTTTGATGCATC
TATGAAGGAATCTGCACAATGAATACGTAAAACATAAAAAAACCTATTTTAAGAAGAAAA
TATTTCAAGAAGAAAAAACCAATGTAACAAACTGAAGCTGAAATCCCATACCTTCATTAA
GTTAAAAAAACAATAATTGTCATTTACCTAGCGATGATATAATCATAAGGATATTTGTAA
AAAAAAATGGAATAGTAATACGATGAGTAGGAAATTTAGGAAAAGAGCCACAAAAGATTT
GAGAGCTAACTTCTAACATGAGCTTGAAAACAAAAAGAATTTGACAGTAGTACAGGAACA
CTTTCAAAACAAAACTTCATATAAATAGTTAAAACTGACAAGCAATTTACACAGCAATAT
TTCCATCACATGTGTGGCAAAATCAAAACAGAGGAGCTCAGAATGCAAATATAATTGAAA
ACAAGCCAGCTTACTCCTAAC
>TeaL_12568
GTCAAAATATTTTTCAAAACACACAACCAAATATTTTGATGCTAAACATCTAACCCACAA
ATCATTTACCAAAATCCAATGTCAAAATATTTGCAAAAACACCAAACCAAATATTTTGAT
GCTAAACATCTAACCCATAACTCATTTATCAAAATCAAATTTCGATATATCTCTAAAAAT
ATAAAATCAAATCTTCTGATGCAACCCGAACTATTTTCCACCATTGCCAATAGAAGTATG
AAACTTTTTCAGCAATGTATGTTGTGTGGTAGATCTTCTTCAGCCTTCAAATTTGCTTGG
CTGCAACTTTATTGTATGAGAAATACAATTGGCGGCTGTGATGCTCCCTACTACTGTGAT
ATTGGGGGCAAGTGGGAAGTATCTGTTTGCTTCGCCTGAGTTTTATGAAGATCCCACAGG
GATCATCTTTAAGGCAGCAACAATAGGCATGCCAAGCAATCTTTGAAGACGTTTATCTCT
TCCATATCTCTGGAGCTTATCTCATTGAAAACCTCTCAAACAAGCTGAAGAAAAGTTGAC
AATTAGGGCAATCACGTTGACTGTCAGCTGAAACTGAACAAATTTTTGAATGTTTATGTA
TACCGAGCATCCCCATTTGGCCACAATTGGAATTGTGGAAGAGTTGTCATCT
>TeaL_12569
CCATATCCCGAGCACTCAGTAGCTGAAACAGATCGCAAGCAGATAGTTAAATTTAATTAT
GCCACAACGGATTATATATGTGGTGAACAATATTTCTATGCAAGTTAAAAAAAATTAGCA
AGCGAATGTAAATTTGATCCTAAAATATATAATAAATGACAACCTGTGTGCTAGTACAAA
ATCTAGATTCAAAAGAGCAAAAGTTGAAGGGCCAAGTTCATTAAGGTGAGCATCTCAATT
TACATTTCAATATTAAAGACCAACATAATCTAAATTACCAATATGAAAATTAACTACAAT
TTTTTTTTTCCACATTCTTAAACTTGGCAAACAAGGTTAGCATAAAAGTAATATGTAATC
CAACACTCAATTTTGCGAAATAATTGGGAGGGATTCATTTACACTTGGTGTAGAGCTTTA
TAGTCTTGCATCCTTTCATAACTTTTTGTCAGATTCATATTTTACAAAACAGACTGCCAG
ATTATATATAATCTTCCTATGGCAATCGTGCATGTCAAATTTCACAACTGACTGTTTGAC
TGTATACATACACAATAGGATTTCCAAACTATCCAATGAAATTAGAACCGCAAACCACAA
TTGGTACCATAAGATATTACGATACGTAGAATAGGCCTTCAGATAGTACCTTACGCCTGA
GAGAAATATATGG
>TeaL_12570
CTTTAATGGACCGAATAATACCTCTCCGATCCAATTAATAACAGGAGAAAACCCCCGTGT
AACCTTAGCCGTACGTGTAAACAGGTGTGAACCCACTGAAATAGAATTAAAAAAAAGAAG
AAAAAAGCAATTGTTGAGATGGTGCCACGTGTAAGAAACGACGACGCGTGGTCAATATAC
AGCTCAACACTCATTAAATTCACACCGGCTCCGGTAGTAGCCCCCTATATCTAATCTATT
CACACCCGAATTTACTCCATCTCCAACCACCCACACAAGCTCTGCTCTGTTCCGCCATTA
AAACCCCCACTCACTCCCCTTCACTCACACACGCCACCTGTTTGTATAAATGTCTCTTTA
ACACATTCAGAGAAAATCGCATTCGCATTCACTATACAAATCTAAAAGAAAATGGTGATG
ATGAAGAAGATGATTCGGGTTTGGATCTTGTTCTTTGTTGTTGCGTTGCTGGTATTAGTG
TGTGGGGAGGCGGTGACGACCGAAAAGAAGTGTGGCGATGATTTTACGAAGGTGACGACG
TGCATGGCGTTTGCGACGGGGAAGTCAGATACGCCGACGAAGGAGTGTTGTACTTCGGTG
ACAGAGATCAAGCAGAGCGATCCTGAATGCTTGTGTTATTTTATACAGCAGACTCACAGT
GGGAGTCAATCGGTGAAGAGTCTGGGTATTCAGGAGTCTCGCTTGCTTCTGCTTCCTTCT
GCTTGCAAGCTCACTAATGCCAGCGTCAGTGACTGCCCAAAGCTTCTAAAAATTCCTTCA
ACCTCTCCTGACTATGCGATCTTCACAAATTCTTCTTCGACAACCAGTCCTAGCACAGTG
ACAGGGACATCATCACCATCAACAGCTAATGACTCTAGTGGGACTATCAGGACTGAGCAC
GTTCCCCAACTTATCGGGCTAGTCACAATCGCTATGGCCATCTTCTTGTTGCTGTCCCCA
GTTGAGGTTGTGTCTACATTTTGCACGTGAGGGTGAAATTTCTAGTTTTGCTATTAACAC
AGAAACATATTATAGAATCGGACATAGAGTATATATGAATGAGCAAGATTTTACAAAATT
TGTTAATGAGATTAACATTTAAAAAAATCTTATTCATCTATATACATTTTGTGTCTGGTT
CTATGATATGTTTCTGTGTTCTTAGACTTTGAAATTTCTCCCAAAACTGAGTAGTGAAGC
TTCTATTTCTTTTCATCTTGATGGTTTATTTTTCTCGACTTCAGGACTTCAATACCGTTA
TGATCTTTCCACTGTAAGCTGTAATGCACTTTCCACTAATGTGGAGTTATTTTTATGCTC
GTAAAAACAAGCTGTAATGCTCTTTCCACTAATGGGAAGTTATTTTTATGCTCTCAGTTT
TTATGCATCACAGGATTATGACTATGAATCCATATCCCGTGTTAGCTCGTTTTACTCTTT
CCACTGTAAGCTGTAATGCTTTTTCCACTCTAACCTGTAACGCGGGGTTACTTTTATGCT
CGAAGTTTTTATGTATTGCAGGATTACAAAAATGCTAGAGGTCCCAAG
>TeaL_12571
CGGTTTCCTCTTTGATCAATCTTTCTTCTTGCAGGCCATCCAGAAGCAACACTTGGTCAT
GGAGCGCATTCATCGACTGCGGCAGAAGGCGAATGACACAGCCAGCCAAGTTCAAAGCCT
TCAGACCGAGCTAGGCCGAGCAAAATCTTCGCTGGAGATAGCCAACGCGGACAACTCTCG
GTTGCTCGACCAACTTGGTGACATCGAGAAAGAGAGGGATGTGCTCCAAGCGGAATTGGA
TGCACTCAAAAAGTCTAGGGAGAAGGAGCTGGAGAACACAAATAATGCCGACTTCAAGGA
GGCCGAGGACAGCTACAAAAAACAAGTCTTCGCCACCCAAGATATATACTTCAAAGCGGG
TTGGAAGTCTGCCTGCGATCAGCTCGGCCAAGGCCCAGGGACCGACGTGTTTGCCTCTCC
GCCGGCTGTCTTCCTACCGACCTATCTCGTGCCGTATGCCAACGACGTCTTCAACGCGTT
GCAGGCTGAGGACGAGGAAGGACTCGAAGGAGAAACCGAGGCAAATGCTGAGGAACAGGA
CCGCCAAACGGAGGAGCAGCCCGGCCGAACTGAGACCGGTGTCCAAGGCCAACCTCCAAC
GGTCAACTTGGAAGCAACCGAGGATGAGTTCACTAACCTTTCCCCCTTAGCTTAGTTTTT
TCTTCTTTTTTTTTTTTACTACTTTTTGTCTGAACATGTAACCGGGCTAAGTTCCCCACC
TTTTGTGCTTATTTTCACATCAATGAAAAAGCTCTAATTTCATCAAGTGTTTGCACGGTC
TTAAAGCTGAGTAACTTCAACCGGACAAAATACTTCGGCAACACTAACCATCTTGCATAA
CTTAATTAACCGGAAAAGACATCTCGGTTGCAAGCATAAAATTGAATAAATCATCAACTG
TTTCAACCGGAACAATACATCTCGGTTTGAATAAATAATCAGCATAGTCAACCGGAGTAA
ATCATCTCGGTTGGAATCTCAGAGTTGAGCAAATCATCAACTCGTTCAACCGGAGTAAAT
CATCTCGGTTGAGAATCTTCAAAGTTGAGCAAATCATCAACTCGTTCAACCGGAGTAAAT
CATCTCGGTTGAAACCTCAAAGTTGAGCAAATCATCAACTCATTCAACCGGAGTAAATCA
TAACGGATGAAATCTCAGAGTTGAGA
>TeaL_12572
ATTACCGAGGCTCTCAAAGACCAAACAACCATCAATCACCAGTCTGTGCCAAACCTCCTC
AGCCGAGCTAACTTAGCCGGCCACACATGGGGCGCTTCCGCTTCCTTGTGGACACTCCAG
CTACCTTGGCCACTTTCCGGGAAGAGTACGGTATCTCGGCAGACGTTCATTTAGAGCTCG
GCACCATAGACACCAACCCTTGGGGCAGACATAACCAATGCTCCTTCACCGTGTTGTCCA
TTATTGAAGGAGGCCTCCGCTTCCTGGTCAACCCTTTGATGATCGAATTCCTGCGCCGGA
CCGGGCTAGCACCCACACAAGTTTCAACCAACACTTACTGAATAATAAACGAGGTCCACG
AGCTGAACAACTGGCTTGGAACCAACTTAGGTTTAGCCGAGATACTCCGCCAGTACACCT
TCAGGCACACAAGCGATGGTCTCGCTTACTACCTAAAAGTTCGTCCGGGCAGAGAAAAAA
TAGTAACCGGCACCCCAGACAAGGACTTACAGGATGACGACTTCTTCTAGGTGTTTGGCA
ATTATAAAATAGCCGACGTACCAGGCTGGTTTATTAGCAAGAACTTCGGTTCCACATGTA
AGTCGTGCTAACTTGTTCGATCAATTGTCTTTGTTATATATTCTATATTTTAACATTTTT
TTTCTTTCCTTTGCAGCGATCCAAGCCTTACAAGCCAACTACCACTACCCCAACGAAGAA
GCCATCAGGACCGTGCTCCGTTACCGCAACCGGGATTGTAACGAGCTACTCGGCTACACC
CCAACATATCGGTACTCAGCTCCGCGCCAGAGTAAGGTCACTGACTTCCTCCGTGCTCCG
TCACCTCCTCCAGACCCAACACTACTGGACGTGCCCCTAATCCAGTTAACCGAAGAAGAG
ATGGCAAAACGAAGCCGTATCAAGAACCTCCTTACAGCAACTTCCACCGAGATACCGAGC
GTCATCACCTGCTCTCCAGCTGTCGGTCAATCCAGCGGGGCCGTGGTTGCGCTAGCGTCT
CCTGCTGCCGGGCAAGCCAACCAAGACAACCACCGGGCTGGGAAACGGCCTCACGCAGAC
CCTTCTGCCGAGCTAATTAAAGAGCTGACTACCGAGCAACCCGCCGTCACCGTCGACCCA
ACACCGGCATGGCGACCGCAGCTCAAACACCGGGGTAAGGAGATCCCGGCAACAGCTTCT
GTGAAGGGCGACAAAGAACATCTTCTCGCCTTTGACCTCTCCAAGGCCCTTCTCCTACCG
AGCGACGTGGTCGGCAGCGACCATGTTCCAGACACCCGATTGGTGAAGTCGGTCGTGAAG
TCCATGACCAGGGTAAGAGTCTCAAACTTCTACTCAAATTTTCACAAGTGTTTGCACGGT
TTCCTCTTTGATCAATCTTTCTTCTTGCAGGCCATCCAGAAGCAACACTTGGTCATGGAG
CGCATTCATCGACTGCGGCAGAAGGCGAATGACACAGCCAGCCAAGTTCAAAGCCTTCAA
ACCGAGCTCGGCCGAGCAAAGTCTTCACTGCATATAGCAAACGTGGACAACTCTCGGTTG
CTTGGCCAACTTGGTGACGCCGAGAAAGAGAGGGATACGCTCCAAGCCGAGCTGGATGCA
CTGAAAAAGTCCAGGGAGAAGGAGCTGGAGGACGCAAATAATGCCGGCTTTAAGGAGGCC
GAGGACAGCTACAAAAAACAAGTCTTTGCCACCCAAGATATATACTTCAAAGCGAGTTGG
AAGTCTGCTTGCGATCAACTCGGCCAAGGCCCTGGGACCGACGTGTTTGCCTCTCCGCCG
CCTGTCTTCCTACCGACCTATCTCG
>TeaL_12573
GCCGGAGTAAAGTTACAGACTTTCTCCGTGCTCCATCACCTCCTCCAGATCCAACTATGC
CAGACGTTCCACTAATCCGGTTGACAGAAGAGCAAGAGATGGCCAAACGAAGCCGAATCA
AAAACCTGCTCACCGCAACGTCTGCCGAGATACCGAGTGTCGTCACCCGCTCTCCAGCCG
CCGGTCAGTCAAGGGGCGCCGTGGTCGCCCTAGCTTCTCAAGCTGCCGGGGAGTCAAGCC
AAGCAACACGCCGTGCTGGCAAAAGAGCTCGCGCGGACCCGTCTCCACCGAGCAACCTAC
CGTCACAGCTGACCCAACGTCGGCATGGAGACCGCAGCTCAAGCACGGGGGAAAGGAGAT
CCCGGCAACGGCCTCCGTCAAGGGAGACAAAGAACATCTTCTTGCCTTTGATCTCTCCAA
AGCCCTTCTCCTGCCGAGCGACGTGGTTGGCAGCGACCACATTCCTGACACCCGACTGGT
GAAATCAGCCGTGAAGTCTATGACCAGGGTAAAAGTCTTAACCTTCTACTCCAATTTTCA
CTAGTGTTTGCACGGTTTCTTCTTCTTCTCTGATCAGGTTTCCTTTTTGCAGGCCATCCA
AAAACAACACTTAGTCATGGAGCGCATCCACCGACTTCGGCAAAAGGCAGCCGACACTGA
CAGCCAAGTCCAAAGCCTCCAAGCCGAGCTTGGCCGGGCAAAAGCATCTCTCCAAATCGC
CAATGCTGACAACAACAGGTTGCACGGTCAGCTTGACGAGGCCGAGAAGAAGCGCGATGA
GCTCCAGGCCGAGCTGGACGCTCTGAAAAAGTCAAGGAAGAAGGACTGCCGAGATGCAAA
CAACGCCGGCTTCCTAGAAGCCGAGGAAAGCTACAAGAAGCAGGTCTTCGCTACCCAAGA
CATCTACTTCAAAGCGGGTTGGAAGTCTGCCTGCGAGCATCTCGGTCAGGGTCCTGATAC
TGACGTCTTTGCCACCCCGCCGCCTGCTTCCCTGCCGGCCTACCTCGTGCCATATGCCAA
TGGCGTCTTCAGTGCATTGCAGGCTGAGGCCGAGGAAGGGCTTGAAGAAGAAGAGGCCGG
GGAAGATACTGACGGAAAGGAGCAACCAGAACAGGAGCAGCCCGGCCGAACTGAGCCCGG
TGTTGAAGACCGATCTCCAGCAGTGAACTTGGAGACAACTCCGGATGATGAATTCACCAA
TCTTTCCCCCTTAGCTTAGTTTTCTTTTTTCTATTGCTTTTTTTGTGTTGCACATGTAAC
CGGGCTCTCTGCCCCTCCTTTTGTATTAACTTTCTATCAATGAAAAGTTTTAATTTCATC
AAGTAGTTGCACGGTTTTCTCGAACTCTATCTTCAGCAAAACATCTCGGTTTAAATTACG
AAGTTACACAAATCACCAACTAGCTTGACCGGAGTCAACATCTCGGTAAATTTAGTAAAA
TTGAGGAACTTCTTCAACCGGAATAAACATCCCGGTGGGAACAACAGTTGAACAAATCAC
TAATTCTTTCAACCGGACTAAACCATCATGGTTGAGCATGCCTGAACTGAACAAAACATC
TTGTATAACCGGAATACACCATCTCGGTTTTAATTCTGATAGAATTGAACAAAACATCCT
CTCCCTCAACCGGAGTAGGGCATCTCGGTTGGAATCTCTGAGTCGAACAAACCATCAACT
CCTTCAACCGGAGTAACTCATCTCGGTTGGAATCTCTGAGT
>TeaL_12574
CTTTGTCTTCCCAAGGCCGGAGTAGCTTTACATCCATGAGCCGAAGTAACATTTACTTCT
CCCAGCCGGAGTAACATTGCTCTCTGGGCCGGAGTATCCTTTACGGCCTTTTTACTTAGT
CCTTCGCGTTTTGGGCCTCAAAGCCCAACTCGCAGCTCGGCCCAATTTTTCCCAAAAATT
ACCCTCTCAATTGCCCCTTAATTCCATCTGTGCAACATGATTGGGATTACCAGCCTTCTG
GCCGAGCTAGAGTTTGTTACGCTTTTTCAGCCGAGCTAAAAAACCCTTTAGCCTTTCCAG
CCGAGCTAAGTTTACCTCGGGTATCACTATGTCCGGTCAAAAACGTCTCTTCAATCATAG
TGTCTGTAACGCTTCCCATTCCAGTGACACGTGGCAGGCTCTGATTGGCTAAGGACGGCT
GTCACGCCGTCTTCGTGCTTTGAGATCTCGAGACGGTTCCCGCCCAAATTTTGGGCTCTC
TAACAAAAGTGAACCCTGAGGCTAGGGTATCTTCACTTTTACCACCTTCATACTCTCTCT
CTGCTTTTTTGGCTGCTCGAGTTCTTGAGCTTTGAGCTTACTGTGTTCGTGCTTCCGTTG
CTGCCACTGCTCCATCTTCAACTTCTTCTTCTCCAAACTGGTAAGTTCTGAGAAAACTTG
TTGTTGTTGTTTTTGCTTTCTTCATTTCTGTTTTTTCTATCTGGGTGAAGCATGCTCGTG
TATTCCTTGTTTTTGCTTCTGTACTTTCATGAAAAAATGAATAGAACTTGTATGTGTATG
AACTGTTATGTAGAAAAACAAGCCTTAGATCCAAAATCACATTGCGACCGAACTAGGATT
CTGTTTGCCCCTAATACGTAGACTTCTGTAGTCAATAACCGAACTAGAACTTGTAGGAAT
GTCAGTAGTTTCCTCTGAACCACTCTAGCCAAGATAAGAT
>TeaL_12575
AACTTTTACTTCGGCTCAAAAGAAATCTTTGTTTTTGCCAGGCCTTACAAAAGAACAATA
TTACATACAAGAAAGTCCAAGAACTAAGAAAAACTACAAGGCAAGCAATGGCGGAAGCCG
AGGCAAAGGCGGCCGAACTAGAAGAGGCGGAAAAGAAAATGGTCGAGATGCAAGCTAAGA
ACGGCCGGCTTGCCGATCTGGTTAACTCGGCTGAAGCGGAGAAGCAGAAAGCCGCCATCG
TCATGAAGGACAAGTATCTGCGGGAGTTGTTGAAGCTTAAGAAGAGAAAAGACGCCGAAA
TAAGCGAACTAAAAAAGAACATGGAGGCGGCCGAAAAGGAGGGGTACAAGCGAGGTTACA
AG
>TeaL_12576
ACCGAAATAGAAGTTGGAGTAATAAAAGGCATTACAAAGTACAGGCATACATATCAGAAC
CGGAATAAGAGTTGAAGCAAATTTTTCATTCATTAAAAAGTCATTACAGAAGGGCACAGC
CCGGTTACAAAGACAAGGTAACAAAAAAAGAAGAAAAAATCAGGAAAAAAGTTCTTCAAT
TTCGGCGTCAAAAGCCGCATCACCATCAACTTGAAGACCGGTTTCAAGAGGAAGTTCACT
CTCGGTTGCCAGGATGGTTTCGGTTGGAACCACGGTTTCATTTGGCTGTTCGATAGGTAG
GTCATCCACCATGGGCTCCAACCGAAGTGACGGGTCTGCACTTACAACCGGAATGTCTTC
GGGAGCAGAGGAGTCATCAGAGTCTGAGTCCTCCAGAAACTCTTGTTGCAAGGGAAGACC
TCGGTCTGTTGATCATGACCGAGCTTCTCCACAGCCGCCCTCCAGCCGCACTTGAAGAAC
AGCTCCTTGGCGGCGTCGCATTGTTTGACATAGGCGTCTTCTGCCTTCTTGTAACCTTGC
TTGTACCCCTCCTTTTCGGCCTCCTCCACGCTCTTTTTTAGTTCGCTTATTTCGGTGTCT
TTTCTCTTCTCAAGCTTCACCAACTCCCGCAGATATTTGTCCTTCATAGCAATGGCCGCT
TTCTGCCTTTCTGCCTCCGCCGAACTAACCAGATCGGCAAGACGGCCGTTCTCCGCTTGT
AGCTCGGCCATTCTCTTTTCGACTTCTTCTAGCTCGGCCGTCTTTGCCTCGGCTTCCGCC
ATTGTTTGCCTTGTGGTTTTCCTGGCAAAACAAAGATTTCCTTTAAGCCGAAGTAAAAGT
TGGAAAATTTAGGCAGAAAAAACAGACAGAGCTACTTACCAAGATCATGGACTTCGATGT
GGACCGGATTGACTTCATTTCGGTGTTTAATTGCTTTAAGTGGTGCTCCATGTCCTTGGG
GAGGNNNNNNNGCTCCATGTCCTTGGGGAGGCACACACTTTTGGCCAGGTTAAAAGCCAA
TTGGTGATCTTTTTCAGCCACGACCGAGTCAGTAGCTTTGATGTCTCGGTCGTTGAAGGT
CAGCGGCGGAGCCCACTTCGGAGATTCAGCTCGGTCAGTTTGCTCCGGTTGGGGGGAAGG
TTGAGGACTTTGGGGGAAGGATTCAACCTCATCAACAAGTTGCTGNNNNNNNNNNNNNNN
NNNNNNNNNNNNNGGCGAGATGATGAAGGCCGCTGAGAAGGGAGGGCCACAACGGCAGGC
TGCGCCTCGATGGATGGCTGTACTTCGGCTCTGGTTGATGCAGTTAGAAGGGCCCTGACT
CTGCTCTTCTTTGCCATTTCTTCCTCAGCAGTTATTGGAACAAGTCTTATTTCGGGCAAA
ATTGGGTCCGGTTCTGGTGCTTCCTCAAGTAGGAAATCGGTT
>TeaL_12577
TGCTTCACAAGTTTCCTTTTTGTGGAGCTCTGGGTGAAAAGGAGTTCATCAGTAACACAA
CCTCATATTTATAAAATGACCAACTAGAATTTTCCACATCTTATTTATTAGAATATCTTA
GTATTTTGCCAATTAAATCAATGAGATCACTTCAGTGATCTGACACAGTTCTATGGCAGC
AGAATATATGGAAAACAAGACAAATATTTGAAATGAAAGATAATCAAAAAGCCACTTTAC
TTGCAATGTAGGAAGACGGAAGTGCCATCTAAAAGTAAACTAACACCAAATGACAGCAGA
AGCAAGCAGCAAAAGAAAAAAAAAATCATACAAAATTCAACTTTAAACGCTGGCTATTCA
CTTAGAAATCATTGGCATAAGAAACATTTCTGCCCTGCCTTGCCCATTTGAATGCAGACA
AAACAAAAATAAGTGGGGATAACCAACCATGTTAGTCCACAACCCGGGGATTGATAGGGG
AGTTGAAGAAAATATGGAAAAAAAAATCATTGCCAAGCAGGGGCAAATGAAAAACTTACT
CGATCCTGGCTTTTCAACTTCTCTAACAATGTGTGTCATCCCAGCCTTGTAACCCAAGAA
AGCAGTCAACCTGCATGGCTTTGATGGATCATCCTTAGGGAAGGCCTTCACTGCATTAAC
AACCACAGTGACCAAAAGTCAGGAGCCGAGGGCACCCT
>TeaL_12578
CTTTCCCACGGTGACGAGCAGCCCTTTTTCTTGGAAGAAATCCCAAGGAGCCATGCCTTG
GGTGCTCAAACTTGCGATGAGACATGCTTCTTTCCTTCTAAATTCTCTCGCAGATACTGA
GAGAACGAGGCGCGCTATATGTTCGCAATTGATGAAAAAGCCTCAAACAGACATGTGCGC
ACAACAAGCATTGAGGATTCAAGAGCCGCAAAACAGAATAGAAGTTTGTATAACTAACAA
GTCCATACCATGTGTGTACAATTATGCATCATGGGGAGAGAGAGAGAGAGAGAGGCTTCA
TTTCAAACCCTTGCAACTAATTCAAGCATATATTATAGTTCATAAAATGCCAAAAAAAAC
AATAATATCAAGTAATGAATATTTCCTCCTCAAATGGGGACACGAGACCAAAAATTAGGA
TGTACAAAATCAACTAAAAACCTTCAAAAGAAATTTTTACAAAAATACTACCTGTTTTAG
TAAATATTCAGTTTCAAGCAAATAGTAAAAATTTGTACAATAAAACAATATAGAGAGAAG
ATACCTTTCGACTCAAAAACATATGATATTACCACCGGTCCAGAGAATGATACGAAATGC
TCCCTTACCAAAGGCCTATGGCACAAATTATGCCAATTCTCGAGCTCATTGGTGTTTCTT
TCCAAATACCCAAAATTGGAGTAGTGGTGAAAGAGCCCTATTGAGACTCCAGCCTTGATT
ATGTAGTTTATGGGAGGACATTTCAAGCATCACATGGAAAAGGGTAACATCAAAATGTCT
TCAAATGGCAAGGCACTCGAATTAATACATGGAATTCTTTCATAATCTACATACAAACTT
TTTAAAACTAAAAAAGTAATAAAATACCAGTAATCAGGAAATGAAAACTCAAATCAACTT
ATTATCCAGAAGTTAAAAATATATATAAAAAGGGACAAAATATAATTAACCCTATTTTTA
TCCGTGTATATAGATGTGAGATGTAGAACATGTAACTTTTTTCACTTCCATATACATATA
TAGACAGATAGATAGATCGATCTAAGTCACAAGCTTGCATTGGATTCATACACAATCTAA
CAGGAGGATCCCAGGCATCAGATCTATGTAATCAGACAGTAATCATCGCCAAACACTGTT
TGATTGCTAAGAAAATGAGGGAAATGTAAGTACATAAACAAATAACAAACTATCTCAATG
GTCCAGTAAAATTCCAGCAAAATTTGAAGAGTTAATTTCGAGAACCAAAACCATCATAAG
ATTAAAAACTCAAATTCCTTCTCTTTTCCTCAGCTTTCTCGGCAACTAAAAATTCGATTA
AAATTTCAAAAAATTGAACGAT
>TeaL_12579
CTCCTGTGACGCACAATCCAAGTTGCTCCATGTGGCGCATTACCAAACAACAATAAAATA
AAGATTACAAACAATTCAATTTATTTCTCAACACATTTCATCTCCAAAAAGAAATATACA
TTTAACAAGGAATTAAATGGGCTACTAATAATGTTTTAAATATGCTAGAATTTAATTTGA
TGAAGGGATGAGAATTGTGGTGTTTGTGATCTAATTCTTGGAAATGAAAAGTTGAGAAAA
CTTTGGAGTGACACCAAGAGAAGTTTGTAGAACCACTGGAGATAAAGCTTTCCATATAGA
TGTATTGCCACTTAACTCTCCAAACACAGGTTGTGAAGAAGTTATGACAGAGAAACACTC
CATCCCATCTCCACCTGCAACTATGGCTACCACAAAGAACCTTGGCACAACAAACAAGTC
ACCACTATGCACTTTGGTGTCCAAAGCAAGCTCACCATTGATCCCCACAATTTGGACCCT
ACCACTGCCTTTCACAATGTAAGTTACCTCAACTGATGAACCAGCACCATACAATATTGG
TGACATTTCATTTGCACCCAACTTCACAAGCTTGGCACTGAGCCCAACTTGTTCAAGCAA
AGGCAGTTCTTTTGCAGTAAATTTTGTCAGCAATCCACCATTCTTGACATCTGTGTCAGC
CAATGCAGTCTCGATGTTGATGACTGTGTTGTTGCTTCCATTGTTGGTGTCTTTGCATGG
TTGGGGCATAGTTGTTCCTTCTTCAATCTTGATGATCAAAGTCTCTGTTTGGCTCGTCAC
CAGCTCATTTGCTTCTTCTTTATTTATGTTATAAGCTCTACAAACAAAGTCTGTTGAGAA
ACCCTTCAAGACACTTAGTGTCCCTGACAAGAGGAAGTAGGTGAATTCACCAGGATTGTA
AGCCTTCGAAGTTTCTCCAATGAACACCATAACCATATCAGTGTCTCCACCATTGAACCA
CCATGACACCCCTCCGGCCGGTACCTGTATTGCATCCCCTTTCTTGATTACCAACACTTT
TTCTTCTGATGCATTTGGGAATACCATTCCTACTGTGCACCTCCCTTGAAGAACAAAACC
AATCTTGGAGGAATCAGCATAATGAGGGAGAGCAAAGCCATTAGGATGAAGAAGAAGCTT
TCCAGCACCAACCTTAGCTTCACTCAGCAATGGAAACTTGGAACTTGACCAACTCCAATA
TGATCCACCCTCTCCCTCAATTATCTTCTTGTCAGCTACTCGTGGTGATAACTCCCAAGT
CATTTTTTTTTAATACAAATTTCTGAACACAATCACTATTTAAGCTTCCCCAACAAAGAA
AAGATTAAAGGTTAGCTCTTTGTCTGTCGGTTAGAAAAGCAAATATATATATTTGGGTAT
CAATGCTTCTATTTGCACAAAAATTAATCACGAAATTGGACACTACCCTCTCACGTGAAT
AGATTTCACACTCATATGAAAGGATAATAAAATGATTATTATGTATGATTATGTGATCGA
TTTTTGTATTTCTGTACTTTTTTTTTGGGCATCCACCATCCTACACTTTGGACTCTATCA
AACAAATACATGCAGCTTTGAACAAGAAGTTATACTTGGAATTTTTTACCTATTTGATAC
ATTTTTATTCTAAATTGAAAGTTAATAACCTATAAGACAGAATTTAAAAGCATTATTGCT
ACCTGGATCAAGATAATCATTTTATTTAAACTATTTTACTGTAAAAAGTACAACAAACGA
CCTAGCATAAAATCTTAAAAATATAAAACATTATAAATATCCATTTAGACTGTAAGAATC
ATCACCTTAGTCAATAAGAATGATTGATCATACTATTTAGC
>TeaL_12580
CTCATATGTATAATCACGATCAAGCATATTATGGTGTCAACAATCAAGGGCACAAATTTA
ACATACAGAGTCACTCACCCACACGCCCACACACAAATTTGTGTAATCAGAAAATGAAAA
CAAAAAACATCCACCAACACACAATCTGTGTTTCCAGGAAATGAAAACAAAAAACACCCA
CCATGTCCTGATGTAGAAAAGGAATGAACCAAAAATACTCCAGAAAACAAATTAGACAAG
AAGAGTTTTTTTTTTTTTTTAATATAATTTAAAAAAAAAAAAAAAAAAAAAAAAAAAAAA
AAAAGCTCCACAAACCATACCACAAGGTAGGGAAACAAATAGTAAGCTTCATATGGTGTA
AGCCACCAAATCAGTACACATATAGATACACAATACAATAAAGTCTCGTCTTTTTTTCTT
TTTTTTTTCATCTTTACTCTTTCCCCACACCAACACAGTATTATAGCATTAAAAATGGAT
TCAAGACCATCATCACTCTACAGCTCCTATCTTTAGGAAAATATGGTGGGGCGAACAATG
AACACGCTCTTCTATTGAAGCTCTTGCACAGAGATGACCTCATCAAGATTCTGCTTGCGG
TTGCAAGCAACAAAACCATTTTTTAGCAGGAGGCTTGACAGGTTCCACTCCATGATTAAG
ATTAGAATCTGCCTTTGCTGGTGACTCAGGTTTGCCACCAGTCTTTTTCTCATCCCTGGC
CTTATTAAAGATTACAGTAAATCCCTCAGCTGATGCAGGATCATTCACATCCCACTCGCC
GAACTTCGGCAATGGTTGTCCCTTTTCAGACATGAATTGGCAGCAAAGATTTATCTTTCG
CAGAAAAGGACTATTACACGAATACGAGTAGCAGAGCAAAATTTCTAATTCACTGTTGTT
TTCATGAGAAAGGTTAAGGTTAAGGTTAAGGTTAAGGTTCCACTGATCAGACACACTAAA
TAGAAGCCGTTTAAGGTTCATATTTAATTTGGTGCGAAATGGCATCAAACATGGCACATG
AAGAGTAGAGCATGCTTACTATGGGGCATGATTTTTAAATTTTTACATTATTATTAATAA
AGGACTATTGTAAAGGGTTGTTTGATTAGGCATCAAAATTCTTTTAGCAACAATAAGAAA
TTATGAATGCATTTCTTCCATAACTTGAAAAATATAATGCCTGCATGGTCATTGATACCA
TGAAAGTACCCATGAAAAAAAGATACAAGAAGCATAGAACAACAATTCATTAATTCATCA
ATTCCTTTTCTTGAGAACATCAACATACAAGACTGGGAGTCGTCGAGTAAAACAATACAT
GCATCAAAAATTAGAATCACCAAAAAAATGATTTTTCAAATAACTACGATCATTTAACCA
GCCCACCCATGGGGAAAAGAACTTTGGCGATAATCAAAATTTTACGAGGTGTGAGATGGA
GATGAAGATTTTTGTCTTCCCTAGGCACGAGGTGCATTCCGCAGACAGGCACGCTCACAC
ACACAACATATTTTGAATTTATCAAAGAATAAAAAAATTTGAAAAAGAAGGTCAAAAAAA
AATTTGTAAAAACACACAGAATAACTCATAAACCAATTACTTCCACTCCCCCATTTAGCA
TACTCCTAGAACTCCCAAAATCTTCACTAGGCATGGCGAAGTCTGCGTCCACCGAAGTAA
CTAGTCCAAGTAGATCATTGATGTTCAAGAAAACAATTCAAACATAACCACCCATGTTAT
GCCCTCAACTGGTTGCTGCAAAGTGCAAACTCCCAAGAGGATTTTCATGGTCAATCCAAT
TGATCAACCTAATTCCACACAAAAATCTCTGATTGTGCCCGAACATAACAGTCAACAATC
TATCTCTTGTCCAACTCAAAAATAAGCTTTTTCTCATCCCTATAGAATTTTTTTTCCCTT
GGATCAAAAAAAGAAAAATAAAACAAAATCGAAAAAAGAAAAAAGAAAAATAATAATAAT
AAAAGAAAAATAAAAGATGTAGCAGGAATAATCCAGTTGCAAGTATACAACTTCTGCATT
CATGCAGGAACAAAATGATAAGATCTTTGAATTTATACAAATTAGATGTTATCAATTTGG
AAAAAGCGTTTTAATACAAAGTGAAGGTACTTAACAACATTCTTATATATAGGCATGGAT
TAGAAACAGAAATGCTCAGAGATCAACCTAAAAAGAAGTAGGAGATATAATAATACAAGA
AAATAAGACATAAGTAACCTAACCCATGTCTTGTTTGCTACTCAGAGGTCAAAGTTGGAA
TATTAGACATAATAACATCCATTTGGTGGGATTGTCAATTGTGGCACTCTATTCCCTCCT
CGGTTCGTCTAAATTTTCTCGCTAAATTGGCCAATACCGTGTAACAAAAAGAAAAAACAT
CAGGAAAGATCTCCAACAAAAACTCAAGGAATCATCAAAACTCTCAGATCATTATATAAG
GCAAGTAACTATAAAAATATAATGTATTATTATAACATGGTTGAAGTAACCCAATCAGTA
GGGAACTTTTATTTTT
>TeaL_12581
TTTTTTTTGATTCACAAAAACACAATTTCATTCCATTTCAACAGAGTAGCTGCCAGATAC
AATTCACAAGCAGAGGAGACCTGCAAAAACAGGACTCGAAAATCCCATAAAAAAAACTCC
AACCCGGTATTAAAAAAAAAAAACAAAAAACAACCAAAACAAGGTTATCATGACCTAGCC
TCCATGGCCAAGGCCGAGGCAGATGAATTCTGAGGAACCAAACACTTGGAACTGCCCCAA
ACAACCACTCCAAGAAGTAATCTCAGACAAAACACCCATAAGGTGTTAAAGGCATGGAAA
ACTCTGAAGGACACTACAAACTGACATATATTCAGAAAACAGACTATTTGTAGGACTGAA
AGTAGAGCAACACTATAAAGGCACACCAGGAAGGACCAACTGACCGAGCAAAAGTACCTG
AAACCGGGACTCAGTAACTGTATTTCTCAGAGAACCATGGCTGTGAAATTGAAACAGGCG
AACCTGAAAAAAAGGGTGGAAAAGAGAAATGCCAAAGTCCTCTGGAAAACAACCAAGCCA
CCGGGTGATCAAGAGGGCTCGCCTCTGATGTACTAAAAACTAGCTAGTGTGTTGCTATAC
GCGTGTTAAAAGCTATAGGCTTTTCTGTTATCTACTAACTTTTCACACTGATTGATTCAA
GACTTTGATTTAGGAGAGGATATCACATTTC
>TeaL_12582
CTCTATTTACTACACTAGCCCACATCAATCTAGGTTTGCCCCTTCTCCTAACACTTCCAT
CTACCGTTACTGTATCGCATCTCTTCACTACTGCCTCTGTTGATCTTGGTTGTATGTAAC
CAAACCATCTTAATCTATTCTCTCTCAACTTATCTTCTATCAGTACTACCCCTACCTATT
CTCAAATATATTCATTCCTAACACTGTCTTTTTTACTCTTGCCACACATCCACCTTAGCA
ACTTCATCTCAACAACACTCGTTTTATCTACATGTTACTTCTTAATTGTTCAACATTCCG
TCCCATACACCATTTCGCTAGTCAAATAAAAGAGATTCGTATCTCTATTTACTACAATAG
CCCACATCAATCTAGGTTAGCCCCTTCCCCTAACACTTCTATCTACCGTTACTGTATCGT
ATCTCTTCACTACTGCCTTTGTTGATCTTGGTTGTATGTAACCAAACCATCTTAATCTAT
TCTCTCTCAACTTATCTTCTATCAGTACTACTCCTACCCATTCTCAAATATACTCATTCC
TAACACTGTCTTTTTTACTCTTGCCACACATCCACCTTAGCAACTTCATCTCAACAACAC
TCGTTTTATCTACATGTTACTTCTTAATTGTCCAACATTCCGTCCCATATAACATCGTTG
ATCTAATGGCCGTTTTATAAAACTTCTCATTTAGTCTAGTGGGTACACGTTTATCGCACA
ATAACACACACACAAACCTCCCCAGACATTGTGATGATCGATCCTAAATAACGAAAATAT
TCTCTTAGATAATTTTTTATTCTCAATCTTCACTTATCCTCTGCTTCCATTGTTACTATT
ACTAAAATTAAACTCCATGTACCTTGTCTTAGTTTTACTTATCTTAAATCTTTTAGATTC
AAGTGCTTCTCTCCAAGTCTCTAACTTAGCGCTAACTACTTCTCTAGTCTCATCCACTAA
CACGACATCATTTGCAAAAAATATATACCATGGCACATCATCCTGAATGTTTCTCGTCAA
CTTATCCATAAATAAAACAAAAAGATAAGGATTTAAGATTGATCCTTAGTGTAACCCTAC
ACAAAAGGCGATCTAATAACGGTCACCACACCCTCATACATATCCCTAATCATATCAATA
TAACCTTTTGTCACCCCTTTCTTCTCTAACACTCACCAGATTATATTCCGAAGCACTCTA
TCATATGCTCTCTCAAGATCGATAAAAACCATATGAATGTCTATTTTGAGACATTATAGC
CAAAATATACATAGTTTCTAGAAGCCATCAATCGTTGTTTGCCTACAAAAATTAATGCTC
AAAGCCTAAGACAACTTATCTCAAATTACATAAAATCATTTTTAAATTAAGCTAGCTGCT
AGATTGGACAAGTAGTCAACAATTAGCAATTTTATACACCATGAGAAATTCCAACTGCTA
AATTTTGCCTTTAAACAAGTCCCAACTTTATAGAAATTTTATGATAAAAGTTTGGTTTGA
TCAATTCGCATTACGAAGACCACTTTACAGCATCAAAGAAAACAATTGTGTACCTCAACA
AGCTTGATGTAAAGAATCTTCAGTGTTACTTCTCCTCCTAAAACCAATGCTGCATCAATT
AAGACATCCGCGACATCTAGCAACATCACAAACTTCA
>TeaL_12583
GTAACACATCGCCAAAGGGGGTTTTGGTCCTTTGTGGGAAAAAAAAAAACCGAAGCCAGC
CCCCCGCTGTGTCCTCAACTTTTTCTCTCTAAAAACCTCTAATCGATCATCCATGGAATG
GAACAATTGATTCAATTCCAACCCATATAAATACCCACTTGAGAGTCAAACCCACCTCTT
CCAATTTCATGGATTCACCAAACCCGTCATCCTCCTCCCCTATGCGAGTCCTAGCTCGCC
CCCCAAATCCAACGCCGCCGCAACCCACTTCCACAGCCACTCTCACTCCCCCAATTCCGC
CGTCTTCCTCCTCTCTGCCGCCACAGAACGGCGTCGTTGTGGTGGGCTTCATCGGGAGGC
GGCGCGGTGACGTGACTCAGCTAATCAACCGAATTCTCGACGCCAATGTGTTTGGTTCGG
GTAATTTTGACAAGAATCTGTGTTTTGAGAAAGTGGGTATTGGGGAGGAGGTGAAGCAGT
GGTTTGATTGTCGAGGAATTAGTTACTTCCATGAGGACGAAAAGGGGATTCTTTATCTGC
AATTTTCTTCAACTCGGTGTCCTGCGGTGGAGGACTTTTCAGATTTTTCTTCTTCTTCTT
CTTCTGGTTTTGATTCGGAACTGGAAGAGCGCGAATTCGGGGATCTTCAAGGAATGCTTT
TTATGTTCTCTGTTTGCCACGTAGTCATATTTATTCAAGAGGGGTCACGCTTCGATACCC
AGATCTTGAAGAAATTTCGAATTTTACAAGCTGCCAAACATGCAATGGCTCCATTCGCAA
GATCTCAAACGACACCTTCGTCCACATCTAGATCTCATCATTCATCTTCATCATCACGAA
CCTCTGTATTGGGAACAATGTCTAACAATCATTCTCCGGGTAGAAATAGTGGTATCTTGA
GTCGCAATGCTTCAGCAATATCATTTATGTCGGGTTTAGGTTCATACACCTCTTTGTTTC
CAGGACAGTGTACTCCAGTCATACTTTTTGTTTTTCTTGATGATTTCTCAGATGTTAATT
CTGGTTCTAATACTGAGGAGTCAATTGACACGTCCTCATTGAATCAGTCTTCAAGTTTGA
GCAGTTTAGCTAGGCCAAGCTTGCCTATGAAAGGATCAGGACCAGTTGTTGTGCTAGCAC
GCCCTGTGAGTAAATCTGAAGGTGGATTCAAGAAGAAATTGCAGTCATCTCTTGAAGCAC
AGATCCGTTTTTCAATTAAGAAATGTCGGACACTTACAAGTTCTGAAACTAGTCATGCTG
GTTCAAGAAGTGGGGCTATCTCAAATTCAGCACCTCTGTTTTCGCTTGACGCATCCAAAG
CAGTTGCATTGTGCGATAGATCTTCAAATCAGAGAGGTGAATCTCTTGATTTTGCCACTG
GCCTTGTGGAAAGTGTCTTGAGTGGAAAAGCAACCTCAGATTCCCTTTTGCTTGAAAGCC
ATAGTCAGAGTGCAACCAAAGAGGATATTCTATCTGTTAAAGAGTTCATTTACAGGCAGG
CTGATATTTTAAGAGGAAGAGGGGGATTGGTCACTAACACCAACAGTGGCTCAGCTGCTG
GTGTTGGTATGGTGGCTGTTGCTGCAGCCGCTGCTGCTGCATCAGCTGCATCTGGAAAGA
CTATTACCACTCCTGAACTTCCCAGTATGGACATTTGGTTATCTTCTAGTCAACTTATTT
TATATGGGATTCTTTCTGCAAAACGTGGGTATATAATTGAACCTGAAAACAGCAAAAGAA
ACCCATGTCAAAAAAACACTGTTGCACCTGCAGTTGAAGGAATTGTTCCAAGAGTTGCAG
ATCCTCTAGAAATTGCTGTCTCTTGTTTGGAGAATGGTAAAGGACTTAACACTAAATTTT
CTACTTTGTGGTGCCAAAGAGCCCTTCCTGCTGCTAAGGAGGTTTATTTAAATGACTTAC
CCGCTTGTTATCCTACTTCAAAGCATGAAGAGCAGTTGGAGAAGGCCTTGTGTGCTTTCT
GCTCAATGGTCAAGGGACCTGCAGTGCAAAATTTCATGAAAAAATTAGAGGATGAATGCA
CATCCATTTGGAGTTCTGGAAGGCAACTCTGTGATGCAGTCAGTTTGACGGGAAAACCAT
GTATGCACCAGAGGCATGATGTTAAAACTGATGGTTTGCTTTCAAGCGATGGGGTCAAGC
CACATTCAAGCGGATTTGTTTTCCTTCAAGCTTGTGCTTGTGGCCGTTCACGGCGATTGC
GATCCGATCCTTTTGATTTTGAAACAGCTAATATTACTTCCAATTGTTTTGCAGACTGCG
ACAACCTTCTTCCTGCACTCCAATTGCCGCAGGTAAAGAATGCAGGACCAATTCAGTCGT
TGTCATGGAGTTTGATTCGAGTTGGTGGTGCAAGGTACTATGAGCCTTCTAAAGGATTAC
TTCAGAGTGGGTTCTGTGCCACTCAGAAGTTTCTTTTGAAGTGGACAATTTTTCTTGAGA
AACCTAAACGCCAAAATTGGTCATTAGCTAGTGATCCGCAGCAAGGTTCTGTAAGTACAA
AACTACTGAATGAGTTTATTGCTGGAGGAGATATAAAGAAATCTGGTGCTTCTCAAATGA
ACATAAAAGAATCGCAGAGTGGAAATGAAATTCAAAAGGAGCCTCCCTCGCAAAACAACC
CTTCTGATGAGAAAAAGATCAACTTTGGTAGAGGCATTCCTAATTTTACAATGAGAAAAC
CATTTTCTGAGGTTGTTGCTGGATCAGCAGCAGCTGTTTCCGGATTCCCTCCTTTGCAGT
CAAGGAAACTACCTTCAGTAGGTTCGGAAAAAGGTATGAAGCAAAGCTCTGCAAGAGACG
GAGATGAAGAACGGGTCAATCATACTGCTGATTATCAACAATCTAAAAAATCTGAAGACA
TCACTGCTGTTCAGGACACTGTAAATGGAAATGGAATAGGTGTTAATGGGTATGCAGATG
GCAATCCAATTTTACAGATAGGTAGCAATGTTGTTCCAGTGAACATGAATACTGGTGAAA
AGGTCAAATTAAACGATTCTTTGAAGAATGTAATCGTATATGTCGGATTTGAGCATGAGT
GCCCCAATGGCCACCGGTTTATATTGACACCAGAGCATCTCAAGGAACTTGGTTCCTCAT
ATTCCTTGTCTGAAGAATCTCATATCCCCTCATCTGCGGAAAATTCAGACAACAAAATGG
CAAATCCTTCAAAATTGAGTAAGAATGGTGGCCATGGTAAAGCTCATCGAAACTCAAATG
GGATGAATACTAGTGCTGTTCGTAAGGTGAGAAATCTGGACAAGACCAAAGAGATAGCAG
CTAATAGTAATCATTACTTAGATGAGGTGGCGCAGTTCTCTGGGGCAGGAAATGAACAGA
ATTCCGTCAAAGATCTTGCAGAGAGCCTTTATGCTGTTGGTCTTAATGATGGTGCTTTCT
CCTTATTGAATAGAAATTTACCGATATACATGAACTGTCCGCACTGCAGGACCTCTAAGA
AAAAGAAGGATCGCCCTACGACTAAATTTGCTGGAACAATATCACAGCTACAGAGGATCT
TTTTGGTCACACCTCCTTTTCCAGTCATTTTAGTCACATGCCCAGTCATACAATTTGAGA
CATCATGCCTACCGCCATCTGTTTTGGACCGTGAACAAAAGTTGGAGTTCAGCTTTGGAT
GTCCAGTGATTTTACCACCAGAGAGTTTCCTTTCCCTTAGACTCCCATTTGTTTATGGTT
TGCAAATGGCAGATGGAAGTCTGCAATCTCTTAGACCTTTTGAACACCATCCAGAACTGA
CTGCCTGGATTACTAAAGGTACAACATTGCAGGTCATGTCCAAGGGAAGCAATCTGCATG
AGGGATTACTCACATAATCAAAATTATGGAACCTTAAAATTTGGAAACTTGTGCTACTTC
TGTAACGAGTTTGGAGGCAGATGTTTATGAAGAGTCATCCAGTCTCAAGATAAAGATGTT
AATGGGTTAACATTGTGGTGCTGTTGGGGAATGGTGAACTGCTGTTAAGAGGATGAAGAG
AATTAGAGTGTTCAGTCTCACCAGCTCACAATAGGACCTCTAAATGGCTGGTTCCTGAGT
TGGAGAATGCCATAGCGTCAAGGAATCTATATGAAGCATCTGTTCAATTGCAGTATCCTG
GAAAGATTTGGGCTGTTGCTTTAGACATGGTTCAGGACAAGTCTAAGCTGCCATGGGAAG
TGTTCTCATCACAGGCACTTCCTCACAACTGCTTCAATCATTCCTTGAAATCATTACTAA
GACCAGATTTGTCACATTGTGAGGGGTGAAACAGCCTTATGAAAGGGAATGCCACCGGCA
GGACATTCGCAGACATATCAAGACCAAGAAGAGGGCTATTGGCAATGGTTTCAGGCAAGT
TTTTTGGCGCACATTATTTTCTGTCTTTTTTCTGTTGCTTTTGTTTCTTGTGTGTTTTGG
ATTCTTCTTTCTGATCCCTTTGTTAGTTTTGTTTTGTTCTTCATCCTTTGCTTTTCATGT
TCTACAGTAATCGACATGTTAGACCATAAGATCACTGCTCAAAAACCATATTTGATTGAG
TCATAGGACGTTGTTTAACAAATTCGTCTTTCATCGTATGAGAATTTTTTAATGTCCTTT
CATGAACTGTTGGTATTTACAATTTTTTGATGTGGGCCGCACATTTATTTGTATATTAAC
ATGGCTTTTGTTATCTTCCTATAATTTGGACACACCAGCCAAGGATAGGTTTGAAACTGA
AACATTACTTTGATGCTGTGACATTGACCTGTTCTATGACACTAAAAATGGAAAATGTTG
CCTATGTAAGACAACTTGTCAAAGATTTTAAATGTTCAAAGTGTCTTCTTTGTTGAGGTT
GTAATGGACCGTAAATTTTTTTGAGGGAATGGCTGGAACCATAAATTTGTGAGTTGTTGT
GCCCTATTAAAGTGGGAACTTCAGTAGGTATGTTTTTAGGGTTTGACAGTAGGCATTAAA
TGTAGTTTTTCAACTCAACATGACAGGCTTAACCAGGGGCACTTTTTCAGCAGCCGAAGT
CTAGCCCTCCCGGACTAGGGATGTTAATGAGTCGAGTCGAATCAAGTAATGATTGTTCAA
GTTAAGCTTGAAAACTTAACGGTCTTCAAAATGCTTCCAGCCCTAACTTGTTTATCTTTC
GTGCCAATTTTAAATGAATCAAACCGAGTTTGATTAGCATATTTTTTTATAGTGCATATA
AGCTTATCCAATCAAGTAGTAAATTGTTTAAATTTAGTTTAAACACTTAACGAGTTTTAA
AAGATGTTGAACTTGACTTGTCCACCTAGACAGTTGACGAGTTGACCTTGAAGTTTGGTT
TGTTTTATAATTTCTATCACCTCAAAACAGCAGAAGAATAGTCATATGAATTTATTTTTA
TTTTAAATTAAGAAGGATTTTTTTACATTAAATGATGTATTATACTAATGTAATGGAGAG
GATCAGGTAATATTTGTAAAATATATATTTCTGATTGACAAAAGAAACAAAAAAGCAAGA
TGAGGGGATTGAAAGGGCTTCCACTAATCCGTGTCTGGTGGAGCTTAGAGGATCACTTGT
CTTACTTTTATGATATGTATTTTCTAGTAATACACTTATTTTGAATTCCAATTTTATTTA
GGTGTATGAATAAAACACACTATTTAATTACGTAAGCTAGCTAGATTCCCTATTTTAAAT
AAGTTCCATTAGACTCAAATAGTGTATTTTGTTCATGCATTTTGTCCCGTATGAATAAGA
TAAAAGAGAAATGTTACATCCCCCAATTCCTCCCCCTACACTCCCCCAATGATGTGGCAA
ACAATACCAACTAATCAACTCTTTGCAAACTCTTCTCTCTCATTTTAAAATTGTTTACCA
CATCATTGAGGAGAGTTTGGAGAGAAAAATAGAGAGATATAGGATAAATTTATTTGCCTA
AGTAGAGACTCATCCAAATGTGTTTTTGGTGAAAAGGGATTGGGTTGTGAGACAAGTGTC
CCACAAGTCATGTGAAGATATATATCTACTTCTCATGGTAGAGAGCTGTCACCAATCAGA
GAGCCGGAAAGCCAGCCTGGTAACGTAACAGGAC
>TeaL_12584
TTTCGAATTACAGCATTTACCAGTTAGTGCAACCGATGCTGAACTCGAAGAGCGTATTAT
TCAGCACTTGGCTGCTGCTGCTGCAATGGGGAGGGCACGCCATATTGCCCGGAGGGAAGG
TCAGAGGGGTAGATCATCTGCTCAGGGTCGTCCACATTTTCTTGTGTTCTCTACTCATCC
CAATGCACCTCCCGTTGCTTCTGTGTCTTCTTCTCAAACTCACAGAGGTGAGGGTGAACC
AGTTCCTCCGGTCACAGTAGCTGGGCCGACTTCTCTTATAACTGTGGGAGAAGACTCTAC
ACAACTGGTTTCTCAACCTTCTAGTCAAGCTGATCAGGTTTCTGAGGCATCTGGATCAAG
TGTTCTTGTTGCGACTCATAATGGAACGTCCTCAAACAATCAGAGGTCTCCTCCTCAATC
GTCCCCAGCTGGTCAGGATAGAGCAGGACCATCCGAGTTCCAATCATTTTCAGAATCTCT
TAAGTCTCGGTTGAATGCAATGTCAATGAGATACAAAGAGTCAATTACAAAGAGCACAAG
GGGTTGGAAGGAGAGATTGTTCTCCCGCAACAATAACATGGCGGATCTTGGTTCTGAAGA
TAGGATGGATAACAATGCAGGAATTGCTACTGTGACACGTATGATGCAGCATCTTGAAAC
AAGAGACGATAACAGAACCAATACAGCTTCTGTATCAAATGTTTTGCAGGATAGCTCAGT
TCCAGATCAAGGCAACCATCAGATTGCAGAGACTGGTGGTAACAATTCGTTAAATGAGGT
TAACACACAAGCTTCATGTGCTACAACCTCTGCTTCAGATTAGCATACACAGCTTTCAGG
GTTAAAGGCAGACTATTTCTTCTTCGGCTGTATGATGCTTTGCTTCTCTTTGGATTTCGT
CAGTTGCAATCCCATTTTCACACAGAAAAGAGCGTTGGTGTGGTTGTGTTCTGACATATA
AGAATAAAGATATAGTAGCAAGTCGGCGAGCTCTACAGTTAGGACAAGGGAACAAATACA
TCACTATTGGCTGTAAATTGGTTTATATCTCATATTAATTTATCTGCATCTTGAATGCTA
GGTGGAGCATGCTTCTAAAGCTTTGAAATTATTTTTCTTCAAGCATCTAGGTGGACAAAT
TCCCGTTTAATTGATCGCATGAATTTTTCTGTTCCATGAAGTTTTATATTTGCATTTTTT
TTTTTTTGAAGCTCATAATTTCTAGTTGAAAGCCATTTGGTGTAGGATGAAACAAATAGA
TTCCCCCTTATACCATCCTGCAACTTTGCCCTAGCTTCTATGGATATATCCATTTGTGGA
ATGGTAAATTCTTTTTGTTTGATTCATTATTGCCTGTGAATATCAGACTTGGGACCTAAG
AATGTTTTCTCATCAGCTACTTACCAACTCTGGTTTCATAGGTG
>TeaL_12585
AGAAATGCGATTCTTTAATTCATCGATTTCTTCAGTTCCTCTCGTTCAGCAGGAAGTTCA
TTCTCATACAGAAAATTATATCTCTTCTTGAACCCATCCTCATCAAAATTGTCGCATAAT
GATTCAAAGGGGGGATCACGTACCACCTTCTTAGGAANNNNNNNNNNNNCTGAGCCTGAT
CTTGTTAGCCCGGCCTCCCTTTTTCTCAGAAAAAGGCTTCTTGTACACTGCATGCGACCC
ATTAGAGCGTGCCTTCTGCAGATCCTCAAATGTAACATCCGCAAGCTCTCGCTCTATCTC
CCTCTCATCTTCGGAAGAAGATTCGTGTTCGCCACTCTCAGCGAGCTCCGATCTGATTTC
TATCCTCACTTTTTCATTTCTTGTTCCTCAGTTGGTTCTGTGAGAGCTATCTGTAAGGAT
GCCAAGGCAGTTTGTGCTGGTTTTCTTCTTGTTGTTAGTTGCATTCACTTCTCATTTTGG
TTGGACTGAACGAATTGTGAATGAAGTTCAAGCGAGCCCCAGCATTTCTCAAAAGCAGCG
ACACATTTCAAAGAGGGAAGAATCTGTCAAAGAAAAGATTATCCTATCTCAAGAGAGAAG
CATTCAGAAACTTAATGAGCTTGTAAATAGTCTTCGAGAACAATTGCTACACTGCAAGGA
CAAAATTGAAGCTGTGAATAACACTTCAGTTCCGCCAATAAAAAAAAAGCAATTCAGTTC
CTTTGACAAAACCTCAAAATGAACTCCAGCAGCAACAAATCCTGGAGGCCTAGTCAAATA
CTTGGTCTGTGCAAGTGCGGAAACCATTTTTCTGTGTTCAAGCAATGTTGCGCCACCATG
GTGATATGTCCATGTCATTTGTGCTGCCTTATATATCATAACCTTAGATCTTCATTTCTT
GTCAATATTTTATGGTTAATTTTATTCTACTTCCCATTATCAATTGTATTTTCTGTCTTG
TACAGCTGCTAATCTGTATACTCAGTCACTCTTGATATGGGATTGAATATCTAAGTATAT
CTGAATGGTTTGGGCCTTAAATTGTTCATTGAGCATGTCCGATAGAAATTATGTTTTGGG
CGGCATAGATTAGAATGGATGGAAAATTTTCTTGGTAGGTGGG
>TeaL_12586
TTACCTTCGGAAGCAAAGGGCGAAAAGTCCAAAACTAGTAAAGGGTGCTTGTGTTGTGGT
TTTGAGTTCCTTGGCTTGTGTTCTAATAGTAACCACAGGAAGAAAGCGGGGAGCATTCTC
TATCAAATAATGATGGAGGGGGTTCATGGTCCCTAGTCTCGTTGGGATCTTTCTAGGTAG
CCAGTCTTTACTTAACTCGGCCCAAGCAATGCCCAAAGACTCCCATGCCTTTCTTGGTTG
GACCAACCGGCGATTTCCGACAAGTCTTTCTTAATTTTTAGAGCAAGAAGCGGAACTACA
AGAAAGCTTTCTTTATATGGATAATCAATTCATTTTCAAATATAGTTGGGAGACTTTACC
CAAGAAATGGGTAAAAAAAATGGAAAGATCGGAACATGGGAATAGATTTGATACCAATAC
GGACTATCTATTTCCATTGTTGTGCTTTCTGAAATTGCATACCTATACAAGGGTTCAAGT
TTTGATCGATATTTGCGGAGTTGATCATCCCTCTCGAAAACGAAGATTTGAAGTGGTCTA
TAATTTACTGAGTACTCGGTATAACTCACGCATTCGTGTACAAACCAGTGCAGACGAAGT
AACACGAATATCTTCGGTAGTCAGTCTATTTCCATCAGCCGGCTGGTGGGAGCGAGAAGT
TTGGGATATGTTTGGTGTTTCTTTCATCAATCATCCGGATCTACGCCGTATATTAACAGA
TTATGGTTTCGAGGGTCATCCATTACGAAAAGACTTTCCTCTGAGTGGATATGTGGAAGT
ACGCTATGATGATCCAGAGAAACGTGTGGTTTCTGAACCCATTGAGATGACCCAAGAATT
TCGCTATTTCGATTTTGCTAGTCCTTGGGAACAGCGTAGCGACGGATAATTAAGAATCAG
AATAGGTCCAGTCCAGGGGACAAATCAATAGGAAATGCTATTTGCTTCGTAAGAATAAGA
ATGAACTTCTATGAAATGAAAGAGTTTCACGGGAATTGTCTTGATCGTCGGATATCATTG
ATAAATAAATAGGAAGAAGTGTTATCGAACGATTTCCTGCAATTCTTCCCAGTAGGGAAT
GAGTAAAGAATCAAGCTACAAGTCTCGATCTATACGAAACGCACTGGTTTTTTTGTGTTT
CTTTCGGTTTCTTTGATAGCAGAAAAGCCTTACTCTATAGGGGCGCTAGCGCTTGACTAA
TCTAATAGAATATCAAAGGGGCCTGAAAAACGTAATAGGCTGCTACTCTAGGTTCGCTTC
GCTTCTTCAAGCTCCGCCCCTTATTGAAAAAGAAAGCGCTAACGTGCCTTATATTATTAG
TAAAGCAACCTTTCGCGCTAGGCGCTCACGTTTTTTGTCTGGGTGGAAGCTGGCGGCAGG
GCTTGCTTAACCGGATACACGGAATTGGGATCCCTGTCGCATGCAAATATTTCTATCGGG
AAAGCCTCGCTTATTCAAAGGGCTGATTATTTATAACCCTTTTTGCTCATAAGAAAGTCA
GTGTTGGTAGGAGCGGCGGGATGATGATGAGTATATAAATCAATAAAGACCAAAAAGAAG
AAATGGCAAGATAAATTTTATATCGATGGAGGACGATGTGGAAAACAGGGCAGGGATTCT
CTACAATGACACTGTAGACCAATTGAAAGAG
>TeaL_12587
CGGCCGCCTCCATGTTCTTTTTTAATTCGCTTATTTCGGCGTCTTTTCTCTTCTCAAGCT
TCAGCTGCTCACGCAGATATTTGTCTTTCATTACAATGGCCGCTTTTTGCTTCTCTGCTT
CAGCCGAACTAACCACATCAGCAAGTCGACCGTTCTCTGCTTGAAGCTCGGACAGTTTCC
TTTCGGAATCCGCTAGTTCGGCCGCCTTTGCCTCGGCTTCTGCCATTGCTTGCCTTGTAG
TTTTTCTTAGTTCTTGGACTTTCTTGTATGTAATATTGTTCTTTTGTAAGGCCTGGCAAA
ACAAAAATTTCTTTTGAGCCGAAGTAAAAGTTGGAAAATATGGGCAGAAAAAACAGACAG
AGCT
>TeaL_12588
GTTTCTCTCGATTCAAACCCCTTCATTTAGTAATCGATTAATCTGCAACCCTTCTATTCA
AGTATTCGATTCACCTCTTCGTTTATTCGATTGAAGTATTCGTAGATCATCGATTTGCAG
ATCATAATGTGTCATCTCGAGTTCGTGTTCGAGTTCGCAGGTCTTTCTTCATGGTATGCT
AGGTTTTATCTAGCTTTATCATTCTTAGATCAGATTGATTGATTGAAGATGATTTCGAAG
TTCAACCTTCTTCAGCTCGGTGATTCAATCTCAGATTCGTTCGGCGATTTCGAAGTTCTC
TCTCGATTTCAAAGCTCGGTGATTCAATCTCAGATTCGTTCAGCGAGGAAAGTGAGCACC
ATCATCTACCAAGATCAATGATCATAATACCCATGAGTTCTAGCTCCGACCATTCTTCTA
GTAAAAGTGAGCAATCAAGCTCTAGTAGTTCTAGTTCAGATGAGACTCAGACCACACTCA
AGATGAAAGTCATACCCGATCCACCGGCATCATGGCATCCACCAGGCAGTCTTCCTACCA
CATCACGTAGCGGTAGTACATCACATGGCTCAGTTTCAGCTGGTCCTAGCTCAAGTCAAG
CCACACAAAAGCAGACAAGGGGTCCCACATATGTACATGGTCAATGGGGTACTTCAGATG
ATGGCATTTTAAAACTTGTTTCAAATGAGTTGAATCAAGTAGTTGAAGGATACACACCCC
TTGCTTCACATTTGGGCGTTCTGGCACGAGATGGGAGTCTTGCACCACTCACTTTTACGA
CTTGGCATTATGTCCCACAACAAAACAAAGATAACATATGGAGGGAGATAAAGATGAATC
CATGAAGAGAACAATAATGGCTTCATTTGGAAAGGAATGAAGAGATTGGAAAAGTCGAGT
GAAAACAATGGGATACAAACCCTTCAAGAATGATGCAGAAAGGTTGGCTCATCAACCAAA
TAGAGTACATGAGGATCAGTGGCGGGCTTTGGTCTACTATTGGGGCACTCAGAGTGCATC
GAAATCAAGCAAGAAGAATAGAAAAATTCGGAAGAAGAAGACATTACATCATAGAACAGG
CCGAAAGCCTTTCTCAGTAGTTCGACTGGAGGAGACAAAAAAGAACAATGGGGTTTCTGC
TAGTCGGTCACAGGTGTGGATGGCCGCATACATGAAAGATGGGACGTCAAATAGTGATTC
AGTTAATGAGGTTAT
>TeaL_12589
CAATAATGAACAATGAATCAAAACTAAATCATATTTTAATTATGCAATAATCTACTGAAG
AGCTGGAACCTAAAATCCATCTTTTTATTATCACAATTTGAATTTCAGATGCTGCAAACA
AAAGTGAAAACTATAGATGTCAATTGAAACGACATGAATCACGAAACATCTTTGAAATTG
TCTTTGAAATCTCCAGGCATAAATTATTCGAATAATATATAAAAAAGCATCCCGGGCATA
AAATTTAACTGTTTTTGAAATCTTCAGCTCTAAGTGCTTCATCATTTCGAATATAGCTTA
CAAATATTTGTTTTCTGATAGTGAAATAAAATAATGAGCTGATTGTACCCATATTTTAAT
AAATAAATACTCTAACCGGCATTCAGGTCAAGGAGGAGATAGATTGCAGTTACTAAATCA
CAAAGTCAATTATGCCTAAAGTGAATGGTTCTACTAATAAAGAACCATTATGAACTAATT
AAGAACCATTATGAAATTATACTGTTCCATTGAGAAACGAAAACAATAAGTCAAAATCCC
AAGGCAGCACATGCCTACTTCCCCAGAAGTTACAAGATTCTTCAGTGTATTGACAAATAT
ACTTGTCATATGCACCAAGTATTTGAGCCCCAACTCCTGTAAATAGAGGTCCAATTACTG
TTCCATCACATCTATAATAATACACAATACAACATCCTTCATGAAAAAAATCCAACAAGT
TCAATTCCAAGAAACCAAGCTTAGAACGAGTTAGTTTCAAAGGCCAAACTTCAACTAAGA
TGGATAGGCCAACTACCAAACAATATCACCTAATCATTTGAGTCTGCTACACATGGATAG
AACCAGCTGAGGGCCGATGATTTAACGCAAATCTTGACCACAAAAATGATCCAATGATCC
ATTAGCAATGACACAAGTCCAAAAAGCATTAGCTATGCCAAAAGGTAAAGATAACCAAAA
ATATAACTGCACAAAATCAGAATAATGGGTGCAGAGCTGGTGCAACGGAATCGGCCCATA
CCTTGTTTTGGTTTGATAATTAGACTGGAATTGGCCCCCTTAAATCTTTTGAGGAGAATA
TGAAAGTTAGAGACTGTTGGTCCAACAATGCTTGGGATTTTAGCAACATCTCCATGGCTT
TTCCCACTAAGATCTATCTTTCAATCTTTGAGATCACTTTCCAGTGGTCCAGACCAGATC
ATCTGGGATCTGCAAATGGTGATTTTAATAGCCATTGGGCTTACCTTCTTACTAAGAAGT
TTACCACATCCCACTTTTCCAATTGGTCTCAGGTTTGAAAATCTCCACTTATCCCAAAGC
CATTCACGTCCTTTAGTTAAATATCAAATGTAACATCTTTCACTATTTTGCATTAGAATT
GACTATTGTGAACATTGAGGAGTTAAACATCAACCTGGAGTGGTTCTTGCTTAATCTTGA
TCAAAACCCCAAAATTCAGAAAGTGTAAACACCTTTCACTATTTTGATCATATCTCTTTT
TATAGTTGGAATTTTGATGTGAGCTTCATTTTGGTCAATAATGAAATTGAGTACCCAATT
AGACATTCATGGGCATGTGGTGAACAGAATAAACAGGTTCAGGCATATTTCAAAACAATT
ACACATTGGTTACTAGGCTTAGTACCCAAGTAGACATTCAGGGGCAACCAAGCTCAACCA
ATTTAAGTTTACAAAGATTTAAGATATTGATCACTGAAGCTACTCATCCACCCAATTAAC
TAGCATCAACTGAAATTTGAAGGATGCATACAAACTTTTACCATCACATATTTGAAGTGA
TTCATTACTTGAAGTGATGCTGGAAATAGAAATCCAGGTATGCACATAAATATTTGTACT
CGCATACTCATACTAACCCACATAAAACAGAGTAACATTAGCAGGCCACTGAAAATGAAG
GATATATTTGTGCATAAAGCATAAAGCTGTGTTTAATTATGAGTCCAAAAGTACCTAAAT
GTTGCATAGTTGTGGGAAAAAACAAACAAAAATCAAAGCTTCAGTAAAGAACAAAATAAT
AAAAACAACATGAAATCATGACATATTACCCTGTATGTCATTCATAATCACCAAGTGATG
TATGTTATAGACTTTTAGTCATAGCATAATTACATAAATTTTCTTTTGGAAATTATGCAC
CTTATTTATAGAATCATTATGCTACTGGGGAACATTTTTTCCAAAAGAGAAGTCAAGACA
ATCATGACCACATGGCCACTGAGTTTTACTAATGAGAATCTGTAAATACATTAATTTGTA
AGCTTGGAAGCGTTCTATCATTCATTATTCATAATCTTTTTATCTATTATTCATTGGCAC
AATTAATTTCCATATTTATTTGTATGTAGACAGAGTGCCTTTTACAGTCTCATCTTTCAC
TCTTATTTCCTGCTTAAAGTCCCTAATCTTGTAACTGGAATAAGTACAAAAGATTCACAA
ACTTAACTCCTAAAAATCAACTAGAATCATTAAACTTTGCAACCCTAACAACAATGCCAT
TGAGAAAAGTATAATATGTGCATACATCAGAATTGGGACCAAAAATCAGATCAGCATAGG
AAAAAAACAGGCTAATATTGTTGATGCTAATTTAGGGTTTAAAACAGGGTAATAAAAAAA
TAGAGAGCGAAAAATAAAGAATACTGATTGAAAAATCAGTTCTGGTGATCTGGGGAAAAA
TAAATGAGATGTGTAAAACACTGATTGATCAATACAAACTGATCAACAAAAAAACCGAGA
TTAAACTTCTTCAAAACATTGATTGAAAACCCTAGGAGAAGAATTGACGGGAAGGAAAAC
ATGAGAGAGAGAGAGAGAGAGAGAGAGAGAGAGAGAACTTGAGATTTTCTGATGGGAACG
TGCTCACCTTAGTAGATGATGGTGCTCACTCTCCTCACCGGATGAATCTGAAATTGAATC
GCCGAGCTTTGAAATCGAGAGAGAACTTCGAAATCGCCTAATGAATCTGAGATTGAATCA
CCGAGCTGAACCGAGTTGAAGAAGGGAGAACGACTAACTGACCTGAATCGAATGATTCCA
TTAGTAAGTATCATCTTCAATCGAACTTGAATGTGAGAAGATATAGATGAGACTGATCAA
CACTTAACATTCTGATCTGCGAATCGACGATCTACGAATACTTGAATCGAATAAACGAAG
GGTGAATCGAAGAGAAGGCTTGCAGATTAATCGAATAAACGAAGGTTTGAAGCGAGAGAA
ACGAAGGGGTTTGAAGCGAGAGAGAGAGAGAGAGAGAGAGAGTGAAATCAGGCCTTAAGA
GGAAGGGAGAGAAACGGGAGGAGAAAAGGAGAGAGAAGTAAAAAGAATAGAGTGAAATCA
GAAAG
>TeaL_12590
CCATCGGGGGGAGATCCTAGGTCGGAGGCTTTTTGGGATCCTATCCTTGTTAAGATTGGG
AAAAGGTTGGAGGGATGGAAGAGAGCGTTGTTATCTAGAGGGGGGGAGATATACTTTGGT
GCAGTTCATGTTGAGTTGTATCCCTGTGTACTTCTTGTCGTTGTTTAAGATCTCAGTTAA
AATTGCTAGAAAGGTTGAGAAGTTAATGAGGGAGGTTGTGATGGGGGGTTTAGGTTCCAT
TTATTTAGATGAGAGGTTGTCACTTTACCTAGAAATGAGGGGGGTCTTGCCCATTGGCAA
TGTTGTTGGAAGGAACATTGCTCTCTTAAGCAAGTGGTTATGGAGTTTTCGTCTTGAAAG
CGATTCATTGTGGCATTCCATTATTAAAAGTAAGTATGGTGTTCAGGTCAATGGTAGAGA
TTCTGTTATGGAAATCTATTTCTTGCTTATTACCTATCGTGTCTCCATTCTTGTCTTTGA
AAGTGGTAATGGGGGGAGTGCTCGTTTTTGGGAGCATGTGTGGGTGGGGGAGTCCCCTTT
TGATAGAGTTTTTCTACTTTATCAATTGGTTCGAGTTCAAAATGTGTCAATTGCATCGGT
GGCATGTTCTAATTTGGCACCAATTTCTTGGAAATTCAATTTTATTAGGAATCTTAGTAA
TAGGGAGTCACTTGAGTTGGTTTCTTTGTCGTCTTTGCTTGAGGGGGTTTCTTTGGCTCC
TCAAAGGGGGGATAGGAGGGTATGGACCATCATTTCGTCGGGAGTCTTCTCATGTAAATC
TATGTTTGACTGAATTATTGATGTGCCTTCCATTCTTTTATTTCCTTACCATAAAAAAAT
TTGGAAATCGGTTGTTCCTTATAAAGTGAAGTTCTTTATGTGGTCCTTAGCTCATGGGAG
TGTCATAACCATTTATTTGCTCCAAAGGAGAAGGCCCAATCACTCACTTGGTCCTCAATG
GTGTATAATGCGTAAAAAGGATGTGGAATCGATGGATCACCTATTTCTACATTGTCCCGT
GGCCTTTGCGCTTTGGCACCGACTCTTTGGTTTGTGTGATGTTTAGTGGGTTGCTCCGTA
GAAGTGCATGCACATGATGCTAGTTTTCTTTGGAGGGTTTGGAAAAAATAGGAAGGCCAA
AACATTGTGGTTTTGCATTGTTTGTGTGATCTTTTGGATCATTTGGTTGGAAAGAAATGA
CAGGATCTTAATGAGAAGGAAGCAACAGAGGAAGCTTTATGGGATAGGGTGAGACACATG
GCATCAATTTAGGCTTGTGTGTCTCCTCCTTTCAAGGATATATACCCTTGTTTTTCATTT
ATAGGGATTAGGCTGCGGTTTGTCATGCGTAGTGCTAGTTGTGACGTATTGTAGCTCTTG
TTTTGTTTGGTCTTTGTCTTTGTATCTTCTGCTTTTGTATGACGACTTCTTGTCCTCCCT
TTGTTATCATCTTTGTTTCAATAAAATTGTTTTGCTGTTCAAAAAAAAAAAAA
>TeaL_12591
CCGCAGACGAGACCGAGCTCGAGCTTGAGCTTGAAGTGTTGCTGTGTGGATTCGATCCTT
CGACCTGTGAACTCTGATGATGAGCAATGTGAGACGAAGACGAAGACGACGTCGTAGAAT
GCGAATTCACCGATTGCCGAAACGGTAGCTTAAACAACCCCAAGATTTTACCGTCGAATC
TGATTATTACAGATTACTGTATGCCTGGAATGACAGGCTATGATTTGCTCAAGAAAATTA
AGGAATCTTCATCTCTGAGAAATATAACAGTAGTGATTATGTCATCTGAGAATTTTCCTC
ATATGATGAAAACCAAACATTTGAATCAGCAACAACAAGAAGATCAAGATCAAGAAGAAT
AATTGGTGGCAGCGGAGTGAAGGTATGTGTAGAGGTCCGGCGGGCGGCCAAGGCGATTCT
GCCGCCCGCCGGTGAAGCAGAATTATTAGCTTCTTAACTTGGCTCTGATACCATGTAAAA
ATTCAATGTATAAA
>TeaL_12592
ATAGAACCTAGGGACAGTCTGTGGGAATGTCAAAAATGAGGATGTCGACACGTGGCCAAG
ATATGTCCAAGGTGTTGGCCGAGGTGCCACGTGGATGAACTAGGTTATCGTAGTAATTGC
AGTATTGTCGAGATCTGATGCGGTAACATTAAAATCTGAGATATTTAGATAGAACATAAG
AGTCCTAGATAAGTGATGCGCTTAGTTCAGATAAGGATGAGACTTTTGAGGAGTTCATCC
GTATCTAACTAAAAGTCCAAGATAAACACTGTGTTTGAGTTATTTGAAATGAGACTTCTA
GAGAACGAGAGCACTGTTAACTATAAAAGTGAGTCACCGTCGTGGGTCTAAGGTATGTCT
AAGGTATGCTCTTAAAAAATAAAAAATCACCAATATAATTTGTCCAAAATAAAAAATAAA
AACTCACATACACATACACAAACACAAATGAAGCACAACTTAATACGGTCACAACTTATT
AATGATGCACAACTTTGTTAATGTTCGGCTAAATACGGTTACAACTTTGGTCACAACTTA
TTAATGATACACAACTTTGTTAATGTTTGGCTAAATACGGTTACAACTTCGTTAATGTTT
GGCTAAATACGGTCATTTTTTAAAAATATTTTCTTTTAAAATCAACAAAAACAAAATTGG
ACTGAAATATTTTCAAGTAAATTGTGTACAGATCTCTCATATGATGAATCTCTCTTGTTC
TCTCTCTACATTCCTCTTCATCTTGTATATATTAACCAACACTATTTCTAAAACCAGCAA
ACACAAAAGTGAAAAAGAAAAAAAAAAAATTATGAGAATTTGATTGTCAAACTAAGTGGG
GGGAAAAAAAAATTGCCAAAATTTATTAGACCACAGTGAGGCCACTGTATCTGGGTCTTG
TTCTATCTGTTGAAAGCCCTTCTTCCATAGCTTTCCGCTTGTTATTGTTGGATGATTGTT
GTTGTTGTTGTTGTTGTATATCTTCTTGTTGATCCTCCTCTTCTGTTTCTGATGATTCTT
GACATTCTTGCTTTTGATGATTTTTAAATTTGGTTTTCAACATATGGGTTTTAAGCTTGC
TAACATCTGCTAATCTCACTGGTTTGAGAAAAAACTCTTCAGCTCCTTCTTCTAAGCATC
TGTTTATTCTTGCAGGAACATTCTCAGATGACATAATCACCACTGGTATATTTTTCAGAG
ATGAAGATTCCTTAATTTTCTTGAGTAAATCATAGCCTGTCATTCCAGGCATACAATAGT
CTGTAATAATCAGATTCACTTCCACTTCCTGATTATTGTTTGGAGAAAAAGAAGGTTGAT
GATTTGGGTTGGTCTGGTCATCTTCTTGCAAGCCCAGAAATTTTAAAGCCTTGTTACCAG
AATCAACCGTAGTAACT
>TeaL_12593
GAACAAATTACCTTCAAAATCCATACAAAACATAATGGAGCATTCAAATTCAGTGAGACA
TGGAATGAGGCCCTAAAAGCATTTGACAATTCTTATAAATTTTGGGTTAACAAACTTCAC
ATCTTGAGAATTCATGTGCCACATTGAACCAAGCATATCAAGACTTTCTGTTCCCTGCCA
AAACCCAAGGAAAGATGCACACCACAACACGACCTACTCGATAGTAAAGGCCAACAAAAA
TGCAGATAGAAGGAACTATGTAGAAAATTAACAGTGTTTAAATAATAATAATAATAATAA
TCAAAATGCAGACAAATTTTTCCCTAGTTAAGAGCACAGGAAAACATAAGAACTTTATCA
TCAATCCAAGCTCTTGGTATCTAGAATCGATTTGCTTTATCATTCTACATAGCCCTCTTT
GGTCGCAAGAGGCTCATACCATTGGGGGCCAAAACCAGCAGCTTTTCTAGCTGCCTCGTT
AAAGGGAGGCTTCAGTGGCCCCCTGAAGTACATTCTCACAGTTGCGTGAAACTTGCGAAT
CACCACATCATTCTCTTCCATCATGGCATCACTTTCCCTATCTCCAACTTCTTGAGAGGA
TCTGGTGTCACCACCTGAAACTAGATCTCTAGATCTCAAGCAAAGATACTTGAACCATTT
TACTCCAGCAGCACAATGGGTAATCTCTTCCGGGTAAACCACCGTCTCCAGTAGATCAGC
TGTTCGGTTATCGCCTCCATTGCGGAAACGAGAGATTGTTGTGGGCAGCACGTCAAGCCC
TCTAGCCTCATGAACACAATGTTCAACTGCCAGACGTGCTAACAAGTCCTTGGAAGTGGA
AGTGGCGGAGTCCCAGAGACCATCATGAGCAGGCAATGCTCCATAGAAGGAACCCATCTC
CTCAAGTCGTGCTGCAAGGAGGCTGAAGTGTCGACCTTCTTCTTGAGCTACCTTCACAAA
GTCAGTGAAGAATTCCGTTGGCATAGCTTCTTGCTTGCCAAAACGAGCAATTATATCCCA
AGACAAGTCAATAGCCCAGCTTTCAGTATGAACAAGACTATGCACAATGGCCTGTCTGCT
CTGCAAGCTACCTGCTTTCCCAAGCTTTGGCATCAGACTGGGTGGCACCAGCTTCACATT
GGTGAGTCTGGAGGGGCGATCAGGTACAGTGACGTCTAGGGAAGGGTCGTAGGGTTGGGT
GATGAGACCTTGTAGCCATTTCGTTGCTACTTCGTCACCGAGTCGGGCTTTCTCAACTGG
GTCCGCAGTGTTCAGCACTCGTAGCGCCGCTGCAACCAATGCCTCTTCCGTGCCGCCCAT
ATTTTCTCTCTCCTCTCTCTCTCTAATGTTGTGTTTGGTACAGGTGGAAGAGAATTTTTT
TTGTTTTTTTTTT
>TeaL_12594
TTTTATAGCAGATGGGTATGGATAGTTGTATACTCTTTGTATTGCTTATGACATGTTGCT
GCTCTGAGAGTCTTCGCTTCCCATGACTATGCTTATAGTTGTTGACGATGATGCTTTCTA
CAAGTATTGTCCATTTTTAACTCAATCTGATGATTATGCTACTCAATTTGTAAGCAGTAG
GGGTTGTCTATTTGTCCAACTTCTGGAGAGTTTTATCTTTGCGATGCATAGTGGAAATAT
GCTAAAAGGAGAAATTTGTAGCATAACATCAATAATAGTGTATACATGAGTAAGATAGAA
CACATTTGTTTTTCCTAGAAACTTAAAAAAGGCAGTTTCTTCCCTTCAAATGGGAAGTGA
GCAGGTGATGGGTGCCGATTGGTGTCCTTTCGTTGCTAGATTCTTTATCAGTTTCATGTG
ATAAAAGAGGGAGCACCCAGTTTATTCTTAGCAATGTTTGAGGTAATTGTACATGCTTCT
ATACTTATTGTGCTAGATGGTGTCTTGGCATGGTGCTATAATGTATATGCCACAATTCCC
AAAATTGTAATTGCTGCTCAGTAACTTATATGTTATTGCACAGACGAAGAAGTCAGTCAA
TTTCCCCTAGACGCCACAAAAGTCGTTCTCCAACTCCAAGCCGGCGTAAAACTCGCTCTC
CAACACCGAGGCGTTATAAGAGACAAAGAAGTATTAATACCTCATTGTCTCCTATAAGTA
AATCTCGTAGTCCAAGTAGCGGGTCAATAGGCACCAAAAGTGCCAGTGAAAAACTGAGAA
AAGAAGAAGAGAAGAAAAGG
>TeaL_12595
CAATTCTGCCTCCTGTTGACGCCTGATAGAACAAGAGGAAAGTTAAGCAGGAAATGGCCA
CTGAAGCTGGGAGGGAAACACATCATTTTTTATTCTAGAAATGCCTTTGAAGTCGGGTAA
CATTAGAACCGAAATGGTAATTGACATAACAAAATCACCCTTTTTCCTCTCTCTTTATTA
TATTTAATTATTGACAAACTAACCTTCATGACAACAAAAGCACAAAAAAATATGCTCATG
CTTTTAAGGCATACCTCTAACCGATTCCTGATCCAAACAAATGAGTTTCAAAACTGGTAC
ACAGTAGATAAACGAAGCATCCAATTCATCATCAAATATAACAAGTTGAACTATAGCAGT
ATCTTCCTTCAAAAAAGCCTGTGGAGAAGAATGTTAAGTAACCTGTGGCAATTTTAAAAC
TAATCACCATCATACTTCAATCCTTGCATTAAAATAGTTTTGTCAAAGCAGAACACAATG
ACAAAACACTAGTGATTCCATTGTTTGTAAAATTACTTGCAGGAAAATAGTTAAGCTATG
TTTGGTATGAGGAAAAGATGGGGAAAAAGAGGGAAGAAGGGAGGGAAAGAACCATATTCC
CTTGTTTGGCAGAAGGGATGAGAAGATGGAAGGGATAGGAAGAGACGTAAAGAAATCCTC
TCCGGCCCAAAAAAACCAATCTGCCCAAATTTTGGGCAGGAGAGAGGAGGGAAACAGCTA
CCTCTTGTCCCTCAATTTTTTGTTCAATTTTTAACAAAATAAGCATATAATTGTAAAAAT
GATGTTAGAACCATTGCTCCGTCCTCTTTTCCTTCCACTCAACCAAACAACTTGGCCAGA
ACCCACAATCCATTACCAGGGATGCCAATTCCATCCCTCCTTCCCCTTCTTTCCTACTTT
CCACCCCATGTACCAAATATAGCATTAAAAAAAAAATGACAAATGACACTTCAACTTGGG
CAAGTGGGACAAAATATCCCAGAGGCCAACCTACCCCAAGAGCAAACAGAACTCAGCTTT
TCCAACCAGGCTAACGCAATCTCCATCACTCCAGTCAAGTTACATCAACTTCCCAGACGG
TGCACAACAAAAAATCCTAGACGGTGCACGACAAAAAATAACTTAAAGAAATTTCTTACC
TATGGGGGGCCCGAACAGATAGATAAAATCAGAGAACCTCTCTCAACCCCCACCCCCACC
AGAAGGTACTATCACTAACTATACAATAGAACTAGAAGATGCCAGCAAGTCTATCAATCA
ACCTAACTAGACAGTTACTTGATGCGTGAATTAAATTTTTACCTTCACCAAGGTCTAGGG
TTTACAAGTATAGGAGGGTTATCCTGTTCAATGGCCTTGGTTTCAATGCCTCAATCAGAT
CCGAGATAAAATAAGGAAAATACAAGAGAAAGAAAGAAAAGTTCGAAAGATAAAGAACTT
GGCCATCTGAAAACAAATGTTGAATTTAAAAACACAAACTAAAATCTCATCACTTGCAAG
AAGAAAAATAACATTTGATACAAGAAAAAAGAGGTGAATGGTGAAGACATAAAGTTTAAG
TCTACGATGTTTTTTCAATATTACAAACTTACACACATCACATTCTTGTAACTTGAGAGC
AATAAAGCCTCAACTCAATCCAAATCCTATGTCCCAAAAGGGCCAAAATGTAAGCCAACC
TCACCACTTTATTTTCTTGCACTTCAGTAATTTAGGTTCACATCCAATATGGCAGTTAGT
TACATTACATTTCTTACAATTAGAAAGCAACAAACTACGTTTTAGTCACAGGTGCATGGC
CATCATTACGAAAGCAAGGATGTAATATCCAGGTTAGCTGATTTAGGCTCAACTTGCATC
CAATGTGACAGTTTGCTACATTTCTTATAATCAGAAGGCACCCAACCACAATTGGCAACA
GGAGCATGGTTACCATAAAGAAAGTAATATGAATGGAAGGGTATAATACCCAGATCATAT
GGCTAATTGATCTACGAAGAATCAATAATTTACCCAAAGCTTGTTGAAAAGCTTTCTAAG
AACAAAATCTGCATTGACTATTTATGAAAACCTAGACATGGGAATTTCTTAGGAAACATT
CTCCCAAAAGGAGGATGATAACTCCCTTAAGAGTCTCATTTATCTGACATCATAATAAAT
TGCAAGCGACTTTTTTTGGGGGGTAAGTAAGAGCGAATAAATGTTCTACCTTGCACGCGT
TGACAATGCTAACTTGGTATCATATAGCCACATAAAAGACAAAAACCTCTTCCTGTCTTA
ATAAATCATTGACAAAAATGAACTTATAAATACTAGTACCTTAACTTACATTTTATTTCC
CCTTTAAAAATGAACTAATTTAATTTCACTCTTTTTTGCTCGATAAATCATTTGAAGGAA
ACAAAAGGGAACATGGACAGGTCAAAATATATTGACTGCAAACTTGTTTTGTACCAAGTA
GAGATGATAGGAAACATGAAGAAAAGATAGTTCATAGGAAATCAAACTTAAAAATGCTGA
CAACGGTGAAATAAGGATAGAAACAAACACATTATTATACTCTAAAGATGTGCCCAAAAA
AAATTATATATAAAAAAGAGTGAATCAGAATCAGGATATAAAGTGATTAATACCTTTTCT
TCTCTTCTTCTT
>TeaL_12596
AATTCTTTGAGAGTGGGGAGGTTAATCTTTGCACTAATGCATCATTCATATGTTTGATCC
CTAAGAAAGAGATATCGGTGAAGATTGGGGACTATAGATCTATTAGTTTGGTCACATCTC
TCTACAAAATTCTGGGAAAGTGCTTTCAAAGAGACTTTGAGCTGTTTTAGGAGGGACAGT
TTCTTCATCACAAGGAGCTTTTGTGCAAGGAAGGCAAATTTTGGATGTGGTTCTAACAAC
CAATGAATTAGTGGAGGAATATAGGAGTTTGCACAAGGAAGGAATTTTATTTAAGGTGGA
TTTTGAAAAAGCATATAACCATGTAGATTGGGGCTTTTGGATTTTGTCATGGAGAAGAAG
GGCTCCGGAGAAAGGTGGAGGAAATGGATTTGGGGGTACACGTCTTCATGTAACATGTCT
GTTATTGTAAATGGTAGAGCTGGGAAGTCTTTTCAAGCAACTAGGGGGTTAAAGCAAGGT
GACCCACTATCTCCCTTCCTTTTCATTTTGGTAGTGGATGTGTTGGGTAGATTGATGAAC
AAGGCAAAAGAAAAAGGTGAGACTAAGGGATTTGTGGTGGGTAAGGATAAGATATATGTC
ACTCATTTACAATTTGCAGATGATACCATGTGTTTTTCGTCAAAAGAGGAGAAGAAGGTC
AGCAATCTTCTTGCACTCTTGAGGGCTTTTGAATCATCGTTGGACTCAAAGTCAATCTCA
CTAAGAGTAGTGTTGTGGGACTAAACTTGGAGTCTAGTTATGTGCAGGATTTGGCGATCA
TCTTGGGGTGTCCCATTGAAAGTTTTCCTTTAAAATACTTGGGGCTACCATTGGGGGAAA
TCCTGGGTCGGAGGCTTTCTGGAATCCTGCCCTCAAAATGATTAGGAAAAGGTTGGAAGG
GTGGAAGAGAGCGTTGTTATCTAGAGGGAGGAGATATACTTTGGTGCAATCCGTATTGAT
TTGTATCCCTGTGTGTTTTGTCTTTGTTTAAGATCCTGGTTAGAATTGCCAGAAAAATTG
AGAAGTTAATGAGGGACTTCTTGTGAGAAGGGTGTGATGAGGGGTTCTGGTTTCATTTAG
TCAGATGGGAGGTTGTCACTCTACCTAGAAATAAGGGAGGTCTTGCTATTAGGAATGTTA
TTGCAAGGAACATTGCTCTCTTAAGCAAATGATTATGGAGATTCTCATTAGAAAGCGAAT
CGTTGTGGCATTCCATTATTAAAAGCAAGTATGGCGTTCAGGCCAATGGCAGAGATTCTG
TTGTGGTAAATAGAGGTTGTTGTAGATCACCATGAAAATCTATTTCTCGCTTATTACCTA
TCGTGTCTCCATCCATGTCTTTAAAAGTGGGAAATGGGGAAAGTATTCGATTTTAGGAGG
ATGAGTGGGTGGGGGAGTCCTCTTTTGATTGTTTTTCTGCTTCTTTATCAATTGGTTCGA
GTTCAGAATGTTTCAATTGCGTCGGTGGCATACTCTATTTTGGCACCAATTTGTTGGAAC
TTCAATTTTGTTAGGAATCCTAGTAATAGAGAGTCACTTGAGTTGGTTTCTTTGTTGTCT
TTGCTTGAAGAGGTTTCTTTGGTGCCTCAAAGGGGGGATAGGAGGGTTTGGACCATCATC
TCGTCAGGAATCTTCTCATGTAAATCTCTGTTTGACCAAATTATTGATGTGTCTTCCATT
CGTTTATTTCCTTGCCGCAAAAAAATTTGGAAAGCGGTTGTTCCTTATAAAGTGAAGTTC
TTCATATGGTCTTTAGCTCATGGGAGTGTCATGACC
>TeaL_12597
CTTTTTCCTTTTCATGTCAGCTTTCTGATTCGTAATAATGTGCAGAAAATTACAAATTAT
ATGAAGAAGTTGGAGAAGGTGTCAGCGCCACTGTTCACCGGGCTCTCTGCATTCCTTTGT
GTTGACTGGGATTTGGGAATGTATCCTGCTCAAAATTGTCTTTGTTGTACATGAACCTAT
TATGATTAATTGAATACGAATCCCTATTCTGCAGTGTAATGATGTGTAATATGCTTGACT
ATTCCATTGCATCTGCATGTGCAAGCAAATGACTTAACCTATTTTTTCTTTTTATTTTTT
GATTGTGTTTGTTGTTTGATTTTGGTTCAGACACAATCATGTAATGTTTATTTAGTCAAT
ATATTGAAGTAGCTGTAAAATTTTATTCATATTATTGTTATTTTTCAGTTTTATTACAGG
TATGTTTTTTAGTTAAATATAACAGATTCAGAACAATTTTTTTTTAAAAAAAAGAGCTAT
AACGGCGTTTTTTCAAAACGCCACTACAGTGCCAACGGACATTTTTTTAAAATAAAAAAA
TCTATCACGGCGTTTTAAAAACGTCGCTAAATATTGGATGACGTCATTTTATCATTATTT
ATCACATTTAGCGGCGTTTTTAAAAACGCCGCCTATACTAATTTTACGACGTTTTTAAAG
CGTCATAAACTTATAGCGACGGCCGCGTCCTCGACGTTTGGTGATAAGCGTCACTAAAGG
AATTAGCGGCGTTTTTCATACATATAGCGGCGTTTTTAAAACGCCGCTAAAAGTCATTTT
TCCAGCAGTGGCCTTCACCAGCTTCATAATTAAGCTTTGTCAACATAAGTTCCAACAGAT
AACCCCTATTCTGATCACCCACCAGGTGCAGTTCATCTATCACAATAAT
>TeaL_12598
TTTATGGAAAGGAAAGGATGAGGGCAAAAAGATGCATTTGGTGAGATGGAAGACTGTTTC
GTTATCTAAGGATAAAGGGGGCCTTGCTTTAGGGAAACATTGTAGCAAGAAATCTTGCTC
TTTTCGGAAAGTGGCTATGGAGATTTCTCTTTGGAGAGTGATTCATNNNNNNNAGGGGCA
ATTGTCGTTCTCCTTGGAAGTCGATATGTCATGTTTTTACTCTTTCTCTAGATTTCTATC
TCTAAGGGTGAGAAATGGGGAGTTGATTTGGTTTTGGGAGGATATTTGGGTTGGAAATTC
TTCTTTTGCTAGTGATTTCCCAGATCTTTATAGGGTTGCAAACTCTCATGGTTTTTCCAT
TGCATCATTGGCATGCTCTAGTTTGGCTCCAATTGCATGGAATCTTAGCTTTGCCAGAAA
TCTTACTGATAGAGAGGCTAGTGACTTAGCCTCCTCCTTGTCTCGCATTGATCATTTATT
GTTGGATTCTTCCTTGGGTGATGAATTCGTTTGGCTTTTGCGTACTTCTGGTGTATTTTC
TTGCAAATCCTTCTTTGAAAAAATCATTGAAAAGCCAAATATTCCATTTTTCCCCCTTCA
CAATAGAATCTGGAAGTCTGTTGCACCTCTTAAAGTGAAGGTTTTTATATGGTCCTTGGT
TCATGGAAACATTTTGACCAATGAGTTCCTTCAAAAGAGGAGGCCTAATTGCTATCTTTG
TCCTCAATGGTGCATTTTGTGTAAGGAAGGGGGAGGAGGGTCTGAATCATCTTTATTTGC
ACTGTTCAGTGGTAGCAGTTTTTTGCTTGGGGTGGCCTTGCTTGGGTGCCTCCAGAATCA
TGTAGTTCAATGCTCTCTATTGATTTTCGATTCTTAGGCCTAAACAAAAAAGCGAAGGTA
TTAGGGCTTTGTGCAGTTTTTGCTCTTTTCTAGGTCATATGGTTGGAAATGACTGCGAGG
ATCTTTGAGAACAAAATTACTGACGTATATTCGATGTGGGAGAGAAACAGATTCCTTATA
TCTTTTTGGGCTTCAGCTGCCCCACCATTTAGGGGAATTCCTCTTTTTTTGAATTCTAGC
GATTGGAAGTCTATTTGCGATTGGTAGATTTTTTGGTTTTCACCTTTGGCGGCTTCTTGT
CCTTTGTATTTCTTTTTTCTCTATTTGAATAAAATTCTTCTTTTGTTGCTGTTAAAAAAA
AATTATAAGACAAATGAACTAGTAACTAGCACAAAATATCCTTACTAAGTCAGTTAATAC
AAACCATCGTCATAGCTACCAATACT
>TeaL_12599
AAAAAAACAGATGAACTAGGGCTTTTTCCGAAACAGTGTTTCGTCATCATCTATCAGAGT
GGCTCTCTTACTCTGTGTTCTGTAGTTGGGGGAATCGAAGACGAAGAAGAAAGGAGAGAG
AAAGCGAAGATGGGTGGAGGAGGAGGAGATCACGGACACCACGGAGATGCAGCACACGGC
GGAGACTTCAGAAACAAAGTATGGAGCATGACTGGTGGTCCCTACTGCAGACCCAAGCAC
TGGAAGCGCAACACTGCCATCGCCATGGCTGGTATCTTCCTCATCTGCATCCCCATCGCC
ATGAAATCTGCCCAACTCGAGCAACGACCACATCAACCAGTTCGCCCCATACCCTCGCAG
CTCTGGTGCAAGAACTTTGGTAAGAAGGAATATTGATTTATAAATGTTTTGCATAGTAAA
CGAAACACATATAAAAACTACTGTGTTGTCGACTCTGAGAATTTTCAGGTTTTGTGGATG
TATTGCACTGATAATTTGCTTTCAGGAACAGTATGAAATTGTTGTGAGCATCATAACTAA
TTGATTGAATAAGATCATGACTTTCGGTTTGTTCCTAAATTTGTTGACACCTCACAGAAT
GAGAATGTATAAACTGTCTTTGATTTTTAGGAAGTCCATTTTGCATTGTGTAGATAATGT
CCGAGGGCTTAGGCAATATCAGATGTGCTCTGGTTTTGGACATCCGAGTCACAGTGTTCA
GTATTTATTTATTTTTAACCATGCGATAGGATGTTAAGGAGTTAGTAAATTAGATTACAA
GAAAAACAGTTGCTCCATCGACTCGAACTTTGAACTTATAACTTTTTCACTATCCCAAGG
ACAATTACATGGATCATTGGGCCATCTGTCCTGTCTTATGGTGTTTAGTATTTGCACGAC
CAAATTTTTATATGAAATTTACATACTATATATTAGAACTGTCCTAAATATGATACCTTC
TCAAAATTTTGCAGACTTGGAATGAAAATGGTTGAATTCCGTAACCCACTTTTACAAAGC
TTTAAATTTCTTTGGCTGAATTTAGGTCATTTAAAGAAGTAAAATTTTAGGTCATTTACC
AATTTTGTCATTAATTTTGATGGACTTATAAATAATATATAAAAATACTTTAAAATGTGT
AAAAAAAATCAAAATCCGAACTGCTTTAATATATATTCCTTTGTTG
>TeaL_12600
TTTTTCTTTTTTCGGGGGGTAAGAAAGAAGCTCGAACCTTCTAATACATTAACTATAGAT
AGTCAAGGTGATTAAGTATTGACATGACGAAATGGGAGTATAACAGTAACCAAATTATAG
TCCAGTTCAGCCAGGATCCATCTCCAAGTTTGAAATTTAAAAATAAAAATAAAAATATTA
TTTTTATCCATATGCGACAACCAGTTTTCAACAAGGCACTTCAGCATGCCATGTTATTCA
ATGATGAAATTACAAAGTTACCATAACCCTGTGTCCACGCCGAGCTAAAGCCTTTGGTAA
AGCTCCAGCAACATCTCCAAGCCCACCTGTTTTTGACCAAGGAGCACAGACAATTATG
>TeaL_12601
GCACTAATGAGAGGAGGACCCATAACCTGACTCCCCACGATTACCCTAGCAACGTGGCAT
CCAATGATGTAGAAAAGGTTACTGAACAAATTCCTGTAACCAAAGATCCTTTGGAGTATG
ATAAGTTATCACTAGTTTGGGGAAAACCACGCCAGCCTCCCTTGGGGTCTGAAGAGTGGT
TGACTTTCATTGATTCCGAAGGACGAATCATAGATTCAAAAGCTTTAAGAAAGAGAATAT
TTTATGGGGGAGTTGATCCCGGACTGCGGAAAGAGGTTTGGCCTTTCCTGTTGGGATATC
ATGCATATGATTCAACATCTGCAGAGAGGGAATATCTCATGTCAGTTAAAAAGTCCGAGT
ATGAGGCTATTAAAAACCAGTGGCAGAGTATCTCCACAGAACAGGCAAAAAGATTTACAA
AATTTAGGGAGAGGAAAGGCCTTATTGATAAAGATGTGGTAAGAACTGATAGATCACTTT
CATTCTATGATGGGGATGACAATCCAAATGTGAATCTTTTACGAGACATACTGCTGACAT
ACTCGTTTTACAACTTTGACCTTGGTTACTGTCAGGGCATGAGTGATCTTCTATCCCCAA
TATTATCCATAATGAGGGATGAGTCAGAATCATTTTGGTGTTTTGTTGCATTGATGGAAC
GACTTGGACCGAATTTTAATCGTGACCAAAATGGCATGCACACTCAACTTTTTGCATTAT
CAAAGCTGGTCGAGTTGTTAGATAGTCCATTACACAATTATTTTACGCAGAATGATTGCT
TGAATTATTTCTTTTGCTTCCGATGGGTTCTTATACAATTTAAAAGGGAATTTGAATTTG
AAACAACAATGCGGTTGTGGGAAGTATTGTGGACACATTATTTATCCGAGCACCTGCATC
TATACGTCTGTGTTGCAATCCTGAAGCTGCATCGTAACAAGATAATGGGAGAGCGGATGG
ATTTCGACAATCTCTTGAAGTTTATAAATGAGCTGAGCGGTAACATTGACCTCAATTCGA
TCCTTAGGGATGCAGAGGCTTTATGCATATGTGCTGGAGAGAATGGAGCAGCTTGCATTC
CTCCCGGAACTCCGCCTTCATTGCCCATTGAGGAAAGCTTATTATACCCTCAAGACGACG
ATGTATTGTAAACATGGTTTTTTATTTTTCAGGAAATTGTCATTACATGTTCACAAAATT
AAGGAAGATCCTGTGGTATATGTTTTTAGCTTGATTGACATCTTTTTTTTTTTTGTTTTC
TAATGAAAGATACTTTTATTTTGCAATCGAATGTTTCAATTGCATTATTTTGTGGTTATG
CATGCTAGGGTACGGATTGTGTGTCTAAATGTTGCAGGAAACAAAATGGTGAGATTTGAT
TTCAAGTTTGTGTTTCAGATGATGGATTATGAGATACTATTGCCTATTGTTGTTGTGTTT
TACTTTCAGCAGCTCTTTGCAGAGGAAAAGGGCAAGGACATGGTATGCATTTTACATGTA
TTGCAACTTTGTCTGGTCTTGAAGTACATATATTCTTCTGCAAAATTATATTAGTGTATG
ATCTGACTTCTCAGTGAGTCATTCCATTATGAATCACTTTTTTCTTCTGGTGGGGTTGGG
GAATTATAGAGCACTAAGCCAGTGAACTTTATTGCAATCACACTTGCACTTATGTCTGCG
AATATTTCGTCGAGGGCCCGGTTCAATCCACGTCAGTACTAGATTTAGCTCACACACACA
CAACTATGCCTTCCACCTGTCTTTGTAACCATGTCACTTGGGAAATGCTTTTTTAGTATT
TTTTAGTAAAACTATTTTTTAGGATAAAATTATTGCTAAAAAAAT
>TeaL_12602
AATCGTGACCAAAATGGCATGCACACTCAACTTTTTGCATTATCAAAGGTTTGTTCCTCT
CTCTCTCTCTCTCTGTGCATGTGTTCTTTTGTATATGTTAATTAAGAAGTTTAGTCAGCT
GACATGTCTAACTGATATATTGTTCATACCTTTGTTAGCTAATTTGTTGCATCAAATAAC
AGTACGTCTCATATATCTTGTGTTTTGTAAAACGCAGTTATAGTCAATGATACTATGAAG
AAACTAAGAAAACAGAAAAAAAATTGGGTTTGCCCAAATTTATCTTTATCCATTTTCAAT
GATCAAAATTTTTATTTATGCAAACATGGTCAAAGTTTTTATTTATTTTATGTATAACAA
GATTAGTAATAAGGTTTTATAAAGGTCAATTAGTACTGGAAACTCATCAGAAAAGGTTTA
ATGGTTAGTTGGTGAAGGGAGTTCATAAGAAATGCTAGATTCTAGAGTAATTGAGATGGG
AAAAAAAATACGAGCGATCATATTTATAAAAGGGCACCTATAATACAAAGAAAGAGAATA
AATGACGATGTCCATTTTTCTCCTCGCCTCTCTATCTCTCTAGCTTTGTTTTTCAGATCA
TATTGATTGGAGCATTTTTGTAACCAGGCCCAATAAGGAGTTCAGCCTTGCAGTAAGAAG
CTGTGACACCTTTTATTTGGCGCAATCTTGATTTTTTTTTCTTTGGCTCAAACCCAATAT
TTCAACACATTTTTCTTTGTTATTTGCTTTATCAATCTGGGGATGGTTCGAGATATATTC
CTGTGTTGAGTATAGCCATTTTATAACTTCGTTATAACTTTGAAATTTGGTTACCTTTTT
TGAGGAAGCATAATCTGTTTGTGAATAGACAACTCAAAATCAAACAGGTATGGTGTAGTC
ACAAGATATTTCATGTTGTACTGCACATGCTTGCTATTATTTTTTGAGATGCTTTTTTAT
TTGTATTATCATGGGATTTATTTCTTTATTGATATAATTCTATGGCTCTTAACCATTGTT
TTGTCAGTAAACAAGCAGCAGTGGTAGATATGCATTTCTAATCATAATTTTAAAGCTAGT
TTTGTAGTTGTCTACTGTTAATATCTTTTTGTTATTTCTGAAGTATGTTGAGAAATTGGA
TCTGTCAGCTTTATCTCAACTAAAATAGTTCTTCTAGGTGTCTGCTCTATTTTCTCTGTA
GTTTCATATTTCTAATGTATTTCATTGTTTCTGTGGCAGCTGGTCGAGTTGTTAGATAGT
CCATTACACAATTATTTTACGCAGAATGATTGCTTGAATTATTTCTTTTGCTTCCGATGG
GTTCTTATACAATTTAAAAGGCAAGTGACGTGGTACCTTTTGCGTTCTGTTTTTTTTATT
TTTATTTTCTTGAATCTCTGTTTCCTCGTATCAATTTAAGAACATGTTGCACTGGTTATT
GTCTTGAGCATCTTTGGGAAATTATTTTATATCCAGAGAAAAACTACCTACATTTAAAAT
GTCTGTTAGTTCTACTTTTCTCCAAGAAAGGGATAAAGACAAAAAGGGCAGAAGG
>TeaL_12603
CAAGTATTTATTATTATGTTTTAAATTTTTATCTATGAGCATCTATCCAAAAATATAACT
AGTCTATCCAAATATTTTTCATACACATCTATCCAAAAATGTATAATCCTTGAAAAAATG
TAACAAGTGCCAGCTAGTCCAGTACAATTTAGCTTCGTGCACGAGTTCATCCATCTTTAG
TTGATCCAGAAGAAAGGACAAGTATCTCTCCCTCAACTCTGTGGCATCACTTTTCAAAAT
ACCTGTACCTGTTACAGCAAGAACAACCCCAACATTGTCACTTGAATAGCTTATGCCCCC
ATTCTTTCTGGGGCTCTCAGCCCATAATGAGAATATCTGCAGGAGAAAATTGGTTGCCAA
TGATACCTAATGAGAAAATTAGAGGCAAAAAGAAGAAATCACTCTGGTCAATGTATAGGT
AGTAAAAAAACACTAGCACAAATAATTACTTTGAAGATGACGCTAATATAACCTCTACTT
GGCATTATTAAGATTTAGAGAGAGGTAATAACTCTTGACAATTATTGATTTTAACGTGCA
TGACATAAGGTCTAATTAACAGTTCACTAATTTTTTGTTTTTTTAAAAATGAAAGCAAGC
AAGAAAGAAAACATTACATACTATATTAATCAACCTCATATTATTCATTATCTTTCTTCC
ATGCAATGTGACTTTTCATAGTTTTAAAAAATTAAGTTATCAATCATCATGCATAGGAAG
TCCACTATAAAAATAGTCTTTACTAGAAATTTGAAGAAGTTCAGAACCAAGATAGAAGAT
ACCAATATGATATCTGTTTAAATTTTAGTAAGCACTAAAACTATTGTCCCCTAAGTTCTA
AGTTGAAGCAAGGTGCTAAATATGAAATGGCATCAAAATGGAAATGAGAAAAATGAAAAT
AGGTGACGGGGTAAAGAAAAACAAGGTCAAAATAACCATTACTGAAGGGCAAAGAAAAGA
AACGATGAACAATAATTTGCCTTACATTTTCGAATGCTGAGTCAAGTAAGCCATGGATGA
CATTCTATTATTATACGTAAGCTTCAATCCTATATTAGTAGAAATGTTGACCTTTGCGGT
ATGCAAAACAAGAAAGAGAACACGTAACACAATCAACTCCAAGACTATTTAAGACAGGGG
CATGCTCATATAAATCAAATAGTTACGAGAAAAATTCTAATTAAGATATTGTTCACAACA
CGGGTCATCCACTTGAGTTTTAGCTCATAATATGAATTGGCTTCATAGTCCCCACTTATA
CCCCTACATACTTTCAATTGAGACTCAACATGTAAGCACGTGCCAGTGTCACAGTGATAG
GGTCATTACAAACTTCCCCCATTCATTCCCTAGCATCCTCGCATTTAACCTCAGCAGATG
TGCAACAAATATTTGTGATCATATGCAATGATCCACTATTTACATCATGACATAAACTTT
GAGGCAATGTGATATTGATGGCATGAAGTTAATTGTCGAGGCAACAGATATTTTGAATAT
CTTGTTAATTTTAGAGGCAATGTGATATTGATTGCATGAACTTAATTGTAGTTGTGATGG
TGCAAAATTAAAGACCATGATTCTGTAATACATTTTCAAATATTTTAGTTGAATAGATGC
GATGTGAGAGAAAAAATGATTGATTAATGTGTAGAAGAAAGAAAAATGATTTTAGATTTT
TTTTTTTTTTAAATTTTTCAACCAAAGAAATTTTTGAAATTTTTTCTCGAAAATTATCTC
TCAAAAGACAAACCAAACAAGGCTAAAATCTTTTAGAGTGATTTTTCCTAAATGATTTTT
TGTATGACTGAAAGTTAATTTTATAAAAATTGAAAGCACAATAATTAAAAATTGATAATA
CAACAGCCATACCAAAAAACCCTCTAAGATCTCGACTCAAAAATTAGACTCCTCTTATCA
ATTTAATTCAGTGGTGGTTTTTATTTATTTTTTTATTTTAACAATATTACAAACCTATAT
TTTACACCCACAAATATATCTATAATGATGTGATAAGGGTGGCGAGTCCCATATTATTAA
GCCTGTAACCAATCAAAAATGAACACATATCAAATTAAATCATTGTAAGTGAAATCAATA
TCCATTTGTAGTTGCAGTAAAAAAATTCTAACCAGAAAACATATGTATGAAGTAAACTAA
TAAGAAATGCATTGTGTAATCCCTAGGGTGTACAACATTCCAAGATCCATACTGTAAAAC
ACATCCTTCGAATATTTAGTGCAGAAAAAATAGAACTTCGTGAAATTTCTACTGGAAAAG
GAGACATCATTTCAGTCTAAAAGGTACATTCATACAGGTGTAGAGGCAAAAACATTTTCC
CTCCACAAGTTAAGCAAATTCTGAGCCTCTTAAGTAACTGGCAGTCAATGAAGTACACTG
GTGAAGGCTCAAGCAGTAAGAACCACCAAACAAAAACAATCACAGTTAAATAGGTAATAC
AAGGGACACCATCACACTTAAATAGGTAATACATGATGAACCTCACACCTTCCCCTAGTG
GCCAATCTACAAAATTTTCATCACGGGGATGGGAAGGGGTATATACATGCTTGCTAGCAT
CTAAAATCTCACAAACTATCATCTCCCTCAACAAATGCTTGCAATTTCAGTCCTATTTTA
ATTTCCTTAAACTATTGTCCCCTAAAACAAATGCCTGTAATTCGCCCAAGAAGAAGAGAC
CATATTTAGATAAACAAAATTTGAAACAACAAGTCATTTAATTCAATTCTTGTGCTAACA
ACCAATATTTCAATAAATTTGATGAGAATGTTGAAATAAACAAGGACAAATTGATTCAAG
TAAAAGAAACAATAAACATTAAATTTAATGATTGCATTTCATAGTCAAGTATTACCAAAA
AGATGATGCCGAAAAAGCTACTCATCTGCATGTACTCATAAACCAAAAGTTTTTGAGAAA
TCAACACAAAATTTGGATGGCATGTTTTGAGCTTGAATTTGGGATTTATGTGTAGAAATC
AAACCC
>TeaL_12604
GCAGAATTTATCACCAACAATGGCAGCTCAGCAGCTCCTCCTCAAGACAATGGCAGCTCT
GACACTTCCCTCAAGTTAGGACTACCTTTTCCAGAACTGAATTTGAGGGCTAGGATGATC
AATGCATGATAACTTTGGTAAGTAATAAGATAGTATAGAGTCTGAATCATTGTTTTCAAT
ATATATATGATGTGTATCAGTGTATGTTTTGAATTCAGATCCAATTTCTCTAGCATTCAA
CAAGTAAAATTTCACAATCTGTATATTTGAGAATTTAAGTTTTGGATGGTTGGCTTTTGT
ATGTAAATAAAGTAAAAGCATTGAGAATCTGAGATGAGCTAAATAGAGATTTACAGCAAG
TTAATGAGCATTCAAGCACATATGATAAATGGAGGTGCCAAGCAACATCTGCAGCACCTG
TTAATGTTGCCCTAGATTGGTAGTATTCAAGGATTTTTTGATCTTCTATAGATTTGAGTA
GTGATCTGAAAAGAAAAGGTGAAAATATGGGTAAAATGTGAAATTATTCTTCTTTTCAAA
TTTTTACAAATCTATAATCCAAATACTTACGGCATTTATGGGCTGGTCCTATCCTATTA
>TeaL_12605
AAACCCGCCCACGGCCCGTGGGCGGCCCGGGGCGGGCCCGGCCCGGCCTGTTGACAATGT
GAATATTCACATTGACATATTAACATTCACATTGATAAGAGTGTAAAATTGGCCCGCGGC
CCATGGGCGGCCAAAAGCAAGCACGCCCGCGGCCCGGGGCGGGCCCGGCCCGGCCCGTTG
ACAATGTGAATATTCACATTGACATGTTAACATTCACATTGATAGGAGTGTAAAATTAGC
CCGCGCCTCGTGGCTGCCCGAAACCCGCCCATGGCCCAAGCGCAAGCCCAGCCCGGCTTG
TTGACAATGTTAACATTCACATTGATAAGAGTATAAAATTGGCCAACGGCCCAAAGCGGG
CCCGACCCGGCCCGTTGACAATGTGAATATTCACATTGACATGTTAACATTCACATTGAT
AAGAGTGTAAAATTGGCCCGCAGCCCGTGGGCGGCCCGAAGCCCGACCGCAGCCCGAGGC
GGGCTTGGCCCGACCCGTGACAATGTGAATATTCACATTGACATGTTAACATTAACATTG
ATAGGAGTGTAAAATTTGCCCGCTGCCCGAAGCTTGCCCGCGGCCCGGGATAGGCTTGGC
CCGGCCCGTTGACAATGTGAATATTCACATTGACATGTTAAAATGCACATTGATAGGAAT
GTAGAATTGGCCCGCGGCCCGTGGGCTGCCCGAAGCTCGCCCATGGCCCGGGGCAGGCTC
GTTTCGGTCCGAACCCGAGCATGTCCGAGACCCTAGGTTAGGGCCTAGGTCATCACTTTG
AAGCCCGGCCCGGCCCATCGGCCCGCTTAAGGCCCATTCAAGGCTCGGTCCGAGGCCGAG
CCCGCGTCGAGGCGCAATGTATTTTTTGTGAAAAATAATAAAATTTTGGTAGAAAAAATT
AAAAAGAATTAAAAAAAATGGCCAGGCCCGCCCAAGCCCGACCTAAGCTCGAGGCTAGGC
CCAGGCCCACCGGCCCGACCCGAGGCTCGATCCATCGGCCCGTCCAAAGCCTAAATACCC
TTGTGCCAGGGCTAGGGCTTGGGCCTAATTTTTTGGCCCGTGGGCCGGGCCGACCTGGCC
CGAGAAAGGCTCGTTTGGGCCCAAGCTCGAGCCTAGTCCGAGACCCTAGGCTAGGGCCTG
GGCCATCACTTTGAAGCCCGGCCCGGCCCATCGGCCCGGTTAAGGCCTATTCAAGGCTCG
ATCCGAGGCCCGGCCCGCGCCGAGGCCTAGTGTTTTTTTTTTGTGGAAAATAATAAAAT
>TeaL_12606
CCCATCACCATAAATAATATCTCCGCCTTGAACCATGAACCCGGGTATTATACGATGAAA
TGGAGTTCCCTTATAGTGTAGAGCTTTTCCATTGGCAGTCTTGCCCAGCTCCCCTGTGCA
CAAAGCCCTGAAATTTTCTGCAATAAGAAAAATGCAAAAGATTAGGCAATTATGTAATCT
AATAGGCAAAGACAAGGACATGTAACACGGACACACCAACTCAACAAGTTTAAAAAACCA
GACATAAGTAACAATATTTTGGGTATTCATAGTTGTTCTACATCATTATCCCAATTGAAA
GGCATATTTTGTGGCATAACTTAGAAGACATATTAAACAACCAAAACAAATAAAGTTCTT
TCTTCAGTTTCAGATGCTTGAAATAAAAAGCTACATGGTGTATCACTGTATGTGGATAGA
GTAGATGTAGATTATGGCAACATCTATGCAATTGTTCTATCCAAAGAAAAGACAAGAACC
ACGATCCGGCACTGAAAGGTTTTTTTATGAAAAGAAAAAAATAACGCTAGAATCAATACC
ACAAGAGAAAAAATATATACATCTTGGAAAATATCACTTTATGCTTTCCCGGATCCTGGT
ATCAATTCAAAGAAGAAAAGAATAACGCCAGAGTATTTAAGGCATACCAACAGTTTTGGG
TACAATTTGGCCATATAATCCAAGAACAATTCTCCCTGCAAAAATTCATGGGAAATTTCA
AAATTTAAAAAGATTGGAAATAAAGTGAGAAAGAGCACAAAAGAATGGAAAGGTGTAAAA
TTTGAAAATTATTAATCGAAAAGAAAGTACTTAAAATAAGAAAATCATTATAATTGAGAA
ATTGAAACGAGCTATAATTTTTTCTCCATTGAATATGGCCAGGCATGTCAAATCATATTT
TCAG
>TeaL_12607
TGCCCTGTCTTTGTTTGTTCAAGGTGACTTTCCTCTCTTTCCTAAATACATTTTCTGGGG
TTCGGTGGTAATGTTTCTGGAATCAAATCACTCAATTCTTTTAATCTTTTTTTTGAGCAT
CAACGAAGAATTTTATTAAAAAGCAAGAAGGAAAGAGACTCAATTCTTTTAATCAAACAT
TATTTTGGTTTTAGCCAATGTTTATTCATACAATGCATTTCATTATTGCCTACTTAGTGC
ATATCTAATGCTCAGCATTGAAGACCTAACAATGAAGAAAATAAAAAAAAAATTTAACAA
AAGGACAGAGAGATTTGGAGAATCCAATTAACTTTTGTACAGCAGCAGCTTGAAAACTCC
ATTGAATAAAAATTATGATGTTTTAGGAGTCTTTAATTTGTTGTTTTAAAGTGAAGTTGC
TATATTTAGGCGAAAACAGTATTTTATTTATTTATTGATTATTATTTTAGTCTAGAATAT
TTTGATAAACAAAGTTTAATTAGGCTTGAAGAACCTCCATGACTGGGATAATTGTTGACT
TCTTGTCACTTGCTTTAATAGTTATCAATTGGTTGTTTACAAGTTGTCTGTACTTGTGAG
CTACCCACTGGAATGCTACTTGTCAGCAACCAACCTGAACCTACTAGTAATCTCCTCAAG
TTCTTTAGCTTTGAAATACTTGGTAGTGAAGTAATTTCTTTTGGTCTTTCTATATATTAG
AGCTATAACTTCTTATTTGGGGAAATAAATGGATGATTTGGTAAAAGATTTATTGTAGCC
TTTAGTGTTTTTGTTGGGTGAGATGCCACATACGCTCCGTAAATCCACTAGAATCTAAAC
CAAGAACAGTCTTTCTTCTTGCTCTAGTGAGATGAGAGCTTAAATCTCTACCTTTCTTCT
ACTCTCTTCTCTTTCATTTGATTGTTTGTCATTTGGATATATTAGATCTTTCCACAACAT
CAGCTGGGTATCAGAGCTTTAGGTTTCACCACAATGTTTTCACATCATGGAAGATTTTAC
ATGTATAGAATGAAAGTGGCATAGAGATAGCTCAGCTTGTCCTATGCATAAATGATATGA
TTGATTGACTTTTTTAAAGAATGAAAGGGAAAAAAATGCATCTTTATAGCCATTTTTTGC
CGCAACTTCTAGTTCTAATTCTCTAACAAAAGCTCAATCACGAAAATTGCCTCAAGCTAA
GAATCAGGATTCTTTGAGCTCATGCTTAGAAAAAATTAAAGAACAAATAAAATATAGATC
AAGTCAATCTAATGAACAATAAGGATATTAAAGGAGAACCCACTATGAAGTATAAACATC
TTCTGAAAAAAAAAAAAACAATATGACAAAAGAAGGGGTAATTCTATTCACACACCTTAC
TTTATCTCGGTACACACCATTTGTGTTGTTTGGATATCAACTTTTGAACAAACAAAATGT
TCGAATATCAACTTTTGAACAAAAACCAATTGTTTGAACAAAAATCATGTTCAATAGTTG
ATATCCGAACATTTGTATTTTGTTCGGAAGTAGATATCCAAACATTTGTATTTTGTTCGG
AAGTTGATATCCAAATGGTACAAATAGTGTGTACTGAGACAAAGTGTGGTGTGCAAATAG
AATCACGCCAAAAGAAGACACTGCATGAAACAAGAGCCAAAAGAGATCCAAGCAAACTAC
TATTGTTCAAATTCTTGATGAATCTAAGGATGTCTTTCCTAAAAGAATATTACTTTGACA
ACAAAATAAAAACAAAAAGAAAATCATTGTATACAAGTTCGATGGTGTGTTGTGTTACAG
AAAAGATGTTACAGAAACGATGCTCAAATATTAAATTTTCTTGCCTCCAGCAAGGATGAT
GAGGCAGTTGAATTATCACTATATGGTGCACTTGCAAAATATTAGTGCTTTACTATTTTG
GCACTTAAAAACAAGTTTTCCCCAACTGCGGGAAAATGATGCCAACTTTACAAGACCCCA
GAAAAAAATAAAAAATAAAATTAAGAGGATAAATTTGAAGAATCATTTCAACTTTTGCTG
TTAGCTACATCAATGATAATTGAATTAAAAATTTATTTATGTTCAAATGTCTTTAATTTG
TTGTTTTAGTGAAATGTTAGATTTTTTTTTGAATAATGATTGTATTAAAAATACCAAAAG
GAGCGAAACCTTTATACCTCTAGTGCTTGTTTGATTGAGCGGATGATAGCATAGGATTGG
GATTATTAATCCACGGGACTCACATTCTATTGTTTGATTGCAAATTTTATTATTCGGACT
AGATTCCAATGGCCATTTTATTCAACAAAATTGACCCATTGTTTAATCCTACAACTAATA
ACGCAAGATATACATATAATTGGAATTATATAACCAATCCTACACTAATATCATGGATTG
TTAATCCCCTCACTATTAATCCTGCTAACCAAACAGGCTCCTAGAGAACATAATAAAGGC
AAAAGAAGAATCCAAGATTTTCCTTCCATCCTAAATGGAAGTAATGTAAAAGTCTCCTTG
ATTCTGTGAATTCCCAATTCTGCTTTCTCAGAAGTTTTATTTTGCCCCCTCCACAAGCAC
CACTTCAAGAAAAATAGAGCAACCTTCTAGGCCTTTTGGACCCTTTAGAATGACAACTCC
CATACCAACTCTCATAAAAAGATAAACCACTTAACTCATGCTCCAAAGCTCATAAACCAC
CTCGCAGTGTAAAAGGAGGTGGTTCACCAGTTCTTCTGCTTTATTACACATACAACACTG
GTTGGGAAGTATCTTTCCCCTTTTTTCCAAATTATCAATGGTTAGAATAGCCTCCAAAAC
TTCAGGCTGCACAAAGGACACTTGCATTGGGACCCCTTGTATCTAAATGTTCTTCTATGG
AAAGCAAGCTCCAATGTCACCAAGAGGAAGGTGATGGAAAGATTTAACAAAAAACTTCTA
TCATAGGATTTCCACATCATTCTATCTTCCCTTGTCTACGGCTAGGTACCTTGTAGAGCC
TAAAAAAAAATCTTCCACCATCTCCAGCTCCCAATTTTTTACTACTGTGTTAAAGCGAAG
TTCCCACACCATGCCATCGTCCAAGATTCTCAAATAGTCCAAGACCCAGACCTTCCTGTT
CCCTGCTATATTATGCAAGTACGGAAAAGTGACTAAAAAGGGATGTCTTTGCACCACATA
TCCTTCCAAACCCTTGCCTCTTTACCATTGTCAATGATGAACTTCACGTGGGGAATGAAG
TCATCCCAACCATTCTTGATCTTTTTCCACAAATCTGTGATGTGTGGATTTCTTACCTCC
TTGGTTGTCCAATCCCCCTCCCCTCTCCCATGCCCCACATTTGCATGTCATTAGTCTTCT
CCACAGGCCACTTCCCTTTTTTTGATTAGCAAAAAAAGAGAATCTATAAAAAAAAAAAGA
AAAAAACGAAAAGGTACAAGAGAACAAGGAGTCCTCCAAGAAAGGACAAGGAAAAACAAA
GAACAACCAAAATCTCACACTACAGATCGCACACTGCCCTCATATCTCTAAAGATGAAGG
TGGAATTCCTCTAGAGGGTTGGACACTGAAACTTAAAAAGATGTCAGGTAACAGACTTTA
CCCATAAAGAATCCACCTCTTCAAACGAATCCTTAAAGATCCTAGCATTAGGCTCCCAAC
CAAATAACCCAAAAAAATTGCATAAAAACACAATCCCACAAAAATAATGCTTTATCGTTG
CTCCCATAACCCCAGAAATTGATCAAAAGCATTTGGGAACACAATACTGGAGCTGCCCAA
CAAATCTCACCATTTAAAAAGGCCAATGCCATAAAGATGAAGCCAATAGGCAATGCAAAA
ATAAATTATCCAAAAATTCATCATCTGCTTTACACATAATTGGCGACAAAGATTGCAATT
GGGTCTCCTCTTATGAAAACTGTCATTAGTTATGAGACTATTATGGGCCAATGTCCACAT
AAATACTGTAACTTTGAGAGCACGATCACTTTCCAAATCCTTAAATGACAATGAAAAGGG
GAGACATTTGGATTATCAATTATCTTATCAAGAAAAAACTTGCGAGCCACCTTTCTAAAA
GTATATCTCCAAAGCCATTTACCCAACAAAGACTGATTAAAAGTTCCTATGTGATGAATC
CCAAACCTTTTCCAACAATTGGACGGCACACCTTAACCTATCCAAATAAATAATATTTAA
ATTCATAATTTGCGGCTTCTTATAGGAAATTCCTTGGAAGTTCTTCGATTCTATTTGCCA
TTGGCATTGGGATGGTAAATTAGACATAAAACAAATGGGTAAGCTCACTAGAGTACTCTT
AAGAAGTGTAAGATTGCTCCCATCTGAAAGGTTTTTCCTTTTCCACTTTGCCAATATTTA
TGGTCAAGATGCTGTCGGAAACTGATGTGGCTTTAAAACATGACACCAACAGTTAGGGGT
GAAAGAATAACCGGAAGGACCGACCGAACCGACCGAACCGAACGGTTTTCGGTCGGTGTT
TTAAGTTTTCAATCATTCGGTTCGGTTCGGTTTATGTTTTTCTGTACATTCGGTTCGGTT
TACGTTTTTTGGTTTTTTGAACCGAACCGAACCGACTTATATAATATTAATAGGCCCAAA
ATGTGAGGCCCCAAACCTATGTAGGAATTACATGGCCTGAG
>TeaL_12608
AAGACGATCTCCAAACCCTAAAGCAAATGCGCTCTGATCTCGAATGCCCCAATGCAGATT
CCGTGTCTTCCCGCTGCGACCTTTTGCAAAACTACTTCAAAGCTCTCTGTACCGTCGAAT
CTCGATTCCCGCCGTGAATTTCACCTGGTACGACGCTTTCAAGACCAAATTGAAGGCTTC
GTAGCAGAACATCTACCTCGAGAAGGCCTCTGTGTTGTTCAATTGGGGGGCTGTGCATAA
CCAGATTGGCTTGTCGTTCGATTGGTCTTCGATTGAAGGAAGGAGATAAGGTTCGCATGC
TTTTATTGTTATGGCTGGGGCGTTTACATTTTTGAGACATAATGAGTTCATGAAGGCATC
GATTGGGGGGTTCGGCGACTNNNNNNNNNNNNNNNNNNNNNNNNNNNNNNNNNNNNNNNN
NNNNNNNNNNNNNNNNNNNNNNNNNNNNNNNNNGTTTTTGAGAACTCTATTGCTAATGGG
AGTACTCCTGGGGTTTGTGCTAAAATCTCTAGACAAGTTAGTGTTTGTTTAGCTTTCCTG
AATTGCTGCTATTTGAGTTTTAAGTATTGCAATTGTGATTATATTTCAGTTTAGTGAAAT
GGTTTAGATTTAGTGGAAATGTAACCAATATTTCATGGGTTTAATAGCAAATGTGAAGGA
ATTTACTTGGAATTGTAGTAAGTATGCTATGGTTTCAGAATACAGAACATAACTAGACTG
TTTACACACCTGATAAGTGATCTATGAAAATCAACTAATTGAATGGGAAAAAAGGTGGAA
ATTAAAAAATTAAAAAATTAAAAAAAAAACACCTGAAAAGTTATTACAATTTGAAATTCA
AAATCAACATATGAGTCAGTTATTGTTGTTACTAAGTTATGGCCTTAGTAGGCCTCATAT
ATATTGGGATGTTGTAGAAATCAGTTGAAATGCAATCTATTTTATGATCCATACTGTTCA
AATTACTGTATCCAACAATCTCTGTGGCAATTATAAATTGCTTTTAGTATGTTACGAGTG
TTACGTAGGAAATTGTATCTATGAGCATGTACACATGCATATTTTTCTTGTTGGGCAGTT
AATTACACTTTTACTATAATTCTTTGAAATGCACATGATTATAGGTTGGGATCTACTATG
AGGAAGCTTTAGTAGCACTAAATGTTTCACCTCTCAAAGAGCATTTTGACAAGAATTGGT
GTAAGAAAAATTGATATAGAGA
>TeaL_12609
ATCATCTCAGTCACAGATTCTTCCCTTGCAAGACCAAAATCTGCGAGCTTCACAGACTTA
TGATTGGCCGTAAGCAACAAATTGTCAGGTTTTAAATCTCTGTGTATAATCCCATTGGCA
TGTAGACAATCCATGGCTCGAGCAATGTCAAGGGCATAACTTATGGCCACATGAAGGTCA
AGTTGATTAGGACGAATACTGACTAAATACTTCCGAAGCGACATCCCTGGCAATAGCTCT
GTAACTATCACCATTAAAGGATCCTTACAAGCTCCAATAAACTTTACTAGGTTCTCGTGT
TTAACTCTTGACATCATATTAACTTCCCGGGCAAATCGACCTTCAAGTGCAGCTTTTTCT
TCTAAATTGTTTCCGCGATGGAGAACTTTTATGGCAACAATTCGATCACCATATCTTCCT
TCATAAACCTTCCCATGAGCTCCCTCGCCGATCTTTGATCCGATAAACAGTAACTTTGGG
TCAACCAACAAACTATCATCAATTGTTAACTGTGGGGCAGTGATTGATCCATTCTGTGAA
ACCAACTTGGGGTCATCCTCAACCGACTTTCGTAGGACTGGTTTCTCATATTCCCCCTCT
TCTCCTCCTCTGTTCTTCTCACTGCAACTCATGTTCCAAGTTGCAATCCCTCAGATTATG
CCCAAATGCCTCATTTCNNNNNNNNNNNNNNNTTACATGGCAACCATGTTTCACAAATTC
AATAAAGGTCAAGTCTTGGTAAACATTTCAAGCAAAACCCAGTACTACCTTATCAAATCA
CCACACAAAAACCCAATCCTTGTAACTATCTCAACTTCCATATTGAAAATTATCATTCAG
AGCTCAGATTAAAAAAATTCCCAATTTCTTAACCAGTAAAGAAAAACCCTCGAATTTCTT
GCTCTTGGAGATTAACTTCAGTTTCAAACTTCTGATTATTCAACTTGAGCTTGACGCCTC
GTAATCAGACCAGACGA
>TeaL_12610
CTTGATGTCAGGAATGTTGACTTTTTGACAGCCTTGAAATTGTTGGGAACCTTCTTATAC
CTCTTCTTCACTAGTACTGCTCTTGGAATAGCAGTGGGTTTTAATACTGCAAAGTTATAA
ATGTTGATTATTTCAAGGTTTGGCATTTTACTATTCTGCAGCCTAGACTCAAATATATAT
GGCTCAAACTTTGTTCCAAATACTGTATTTAAAATTAGTGTTAATGGGAAATTATCGCCT
TTTGACTAGCTTTTCGTGCATTTCAGGTGGGGCTTTTAAGTGCATATACCATAAAGACAC
TTTACTTTGGAAGGTACAATGATGGGTTTTAGCTTTTTCTTCCCATCCTCTAGTGTTATA
TTGGCTGCTCAGTAGTCCTTTATATTTTTAGCACAAAGAGAAAAGGATGTCATATTTGTT
TTTTTATGGAAAACGTTTGGTAGCTCAAAATCTTGTGGTTCAAATTGCTCAAAACGACGT
CATTTTACACTCATTTACACTCAAAACGACGTCGTTTTGAGTGATTTGAGCCATTTGAGC
AACAAAATTTTGAGCTACCTAGCATTGTTGTTTTTTTATATCCAATTGCAAAAGTCTTAC
TTTGATATGAAGTTAAGAAAAATGAAATGGAACTTCTAACAGAACTGATGATGAAAGTGT
AAAAAACAGTTCGCTTGAAAATAGGAGATCAAATTTTACATGTGATGTGGTTTCATAGGG
GGTTGGTCACAGTTGTATAGTCATATAAGGAAAAATTGTACCAACAAAAAATAGTCGAAT
GTATATAATACTAGCCTTTATTTCATTGAACCATCATTGTCATCGTTCTAAGCCTGGACT
ATATCTAGTATCGTTTGATTTTTATGTTGACATCGTTGTTCTTTCTTAACAGACATTCCA
CAGATCGTGAAGTTGCAATCATGATGCTTCTGGCCTATTTGTCATACATGATAGCTGAGG
TACCAAAGAATTCTAAAGAAAAAAAATAGAAACTATATATATCCTTTAAAATTCTCCCTA
TAGCATTCAAGAAAAATGATAATTTTGGTAATTATATTGTTTGTCTTGAATAAAAAAATG
TGCTAGTAGACATTTTTATGTTTTTTTCTACAACTTAGACCACTTAATAATCACCATTTG
TTGTTTTTCAAGGACATTCATAGCTCTCATCTCTGCTTCAGCTGGTGTTGAAGTCTTGAA
TCTTTGATTGAGTTAAAAGTGAACATGCTACTTCTTTTATATTTTCATGCTAGAGAGGTG
GTTTACGAATTTGAATAATTGAAATTTCCTATGACAGAAAAAGAAATGAATTTGGTTAAA
GTAATTTGGAAAAAGGTTGTTTACCAATATGAAGAAACTTAATGTCGTAACCTTTGGCAT
AAAAGGATCGATTCTGATACTTTATTTCATTTTTCTTTTCTGGATGTTTAAAAATGGTTT
TGATGATCATAAGCACATTCCTTGTGTTGGAGATTTCTTGAAAAATGATAGTATATACGT
TTCATCTTGCAGCTGCTATCTCTTAGTGGGATTTTGACAATTTTCTTCTGTGGCATTGTC
ATGTCGCACTACACATGGCACAACGTTACTGAAAGCTCGCGGCTAACAACCAAGTAAGGA
TGTTTCTCATTTCTATACATTTACACTTACGAACATCTGATACGTCATGCATGTTTCACT
TTGAAAACCGTTCATAGGCAATCAAAAATATAATAAAAAAGGCCAATATCAATTGATACA
AAAGTGAATTGTGTAAGTTACTGGTCAGGTGACATAGCGCCAAAAAAGGAAAAAATAAAA
CAAAAACAAAAGAACAGTAGCAGGTTCTATCAATCTAAGAAAACATGAGGATGGCAGTAA
CTCATTAGAACAGAGGCTAGATGACCATGGAAAATTTGGGAATATTCAGTTACTTGCAAG
TATAGAATCCAAATTACTTGGTGTTTACGGATGCATACAGTGCACCACAAGCAAAATTAC
TTATTTATGGACAATAATATTGTTCACTCAAAATAACATAATTAAAAGAAAAAATGAAAA
GAATCTATAAGCAG
>TeaL_12611
AAAAAAAATGATGATACATTAAAATAATAATAATAATATATATTCTTTTGCTGATCTCTT
TATGGTCATAGTGTTTGCTATTCCTCTACTATCTTCCGAGTTTGTGATTGGCACTGGGTT
TGAGGGTTACTTAGTAGCATATTCATGGCAGATTTCACTAGTGAGTCCACAACCTCTCAG
CCACCTAAGAGCGAGAGTTCCCTTATCCCTTCTACTATGACTGATAATCTCAACCCTAGC
CTTAAAATCACCACTTCTCTATTCAATGGTCAGAACTATCTAGTGTGGTCGCAGAGTCTG
ACTATTTTCTTGAAGAGCAGAGAGAAGATGGGGTATGTTGATGGCAGAATCCAGGCACCC
CTCACCACAGACCCGAGTTATGATCAGTGAGAGATCACCAACTCCCTTATTATGGGTTGG
TTGATACATTCTATGGTCCCGGAGATTGGAGAGGGCTATCTCTCTATGGACACTGTACAG
GATATTTGGGAGGCCGTGACTACCACTTACTCCCGGAAGAGGAACTTCTCAAAGGCTTTC
GAGTACGTCGCTCCATTGAAAGGTCGGTAAAAGCGACTTGATCACCTTCAGGATTACAAG
CCTGTCTGTCCCACTGATTTTGCTGCTTACCGGACATTTGTGGCGCAAGAGAGGGTCTTC
AAGTTCTTGGAAGGCCTTAATGTGGAGTATGATTTGGTTCGAAGCAGAGTACTTGGCATG
GATGTGCTTCATTCTCTCCAATAAGCCTTTGCTTTTGTGCAAAATGAGAATAGTCGCCGC
TCTGCGATGCTTCCTTCTACTACTCCTGATCGCTCGGCCTTGGTTTCTACAACCCCTTGC
GATGGAGACCATGTGACTCGTGGTTCTTGTTCTTCCTCTGAGAAGGATAATCTTTTCTCT
GACTACTGCCGTCGACCTCACCACACACAAGAGACCTGTTGGAAGCTGCATGGGACTCCT
CCTTCTGGCGGCCAAGGAGACCGTCTTGGTACTCGAGGGGGTAGGTCTGGTCAGTCTAGA
GGCCGAGGGGCCAATGCTCGGGCACATTATTCAGACACTGTTGAGCCATCATCTTCTTCT
CCAGTTGTCTCTCCTGCTGTTGATGTTTCGGGTTATCTGCCTCGGATTTTGAGATTGCTC
TTCGCCACTTGCTGGACCGTCGAGCCTCCACTTCTGCTACAAGTGCACCCTCTTCTTCTT
TTGCCCATTCAGGTAACTTGGCTTCCTCCCCATGTGCATTGCTCTCTCATACGACTGTAC
CATGGATTATTGATTCTGGTGCTTCCGACCATATGTCTGGCTCCTCTAATTTATTTTCAG
AGTATAAACCCTCATCAGGTCAGGAAAAAGTGTGTATTGCTGATGGTGCTATGTCCTCGG
TGTCCGAGAAAGGTTTAATTCATGCAACATCCTCCCTCCCTTTGTCCTCCTTCCTCCATG
TTCTAAATTTT
>TeaL_12612
GAAACTCCTTCTGGTGGCCGAGGCAACCGTCCTGGTACTCAAGGGGGTCGGTCTGGTACT
AGAGGCCGCGAGGCCAATGCACAAGCCCATCTTTCAGACACTATTAAGCCGCCATCTTCA
TCTCCAGTTGTCTCCTCCGTTGCTGATGTCTCGGGGTTATCTGCCTTGGATTTTGAGATT
ACTCTTCGCCACTTGCTAGATCATCGAGCCTCCACTTCTACTACAGGTGCACCCTCTTCT
TCCTTTGCCAATTCAGGTAACTTGGCTTCCTCCCCATGTGCATTGTTATCTCATACGACT
ATACTATGGATTATTGATTTCTGGTGCTTCCAACCATATGTCTGGCTCCTCTAATTTATT
TTCAGAGTATAACCCCTCCTCAGAGGGAAAGGTTTAATTCATGCCACCTCTTCTCTTCCT
TTGTCTTTTGTCCTCTATGTTCCCAATTTCA
>TeaL_12613
CCAGCGGTCGGATTTGAATCCGAGCCTGATTAGGTGTGATCAAGGGTCACAACCCATCCA
ATCAGGTGCATACAGGTCTATAAAAAGGCCTAGAATCCAGCCATTTGGATCCCCATAATT
CAAAAGTATTTTGATCAAGAGCTTTATTAACTTTCTGATATTCTGTTATGCTGTATAAAC
AATATATCATACACCAGTTTTCTTTCTTTCGTTTTAACGAAGGTATTCTAATCTGTATTC
ATTTGTGCAAATGCAGACAAAATATCTTGATGTCGAGCTTCATTGTATCCTAAAAGGGGA
TTTGGTTTTAACCTGGTGCACACCATCTGATAGAGACAAATACTGTCTTTAGGAAAAGAC
ATTGTAATGCAACTCGAAATGTTTCCGTCAAGCCAATTGTTCAGAAGTTTATCGCTAACA
TGATCATCCGAAGTTTTTGCATGAACACAAGATAAATTAAAATTTCAAAACTGGCCACCA
CAATTGTGAACCCAAAGAGAAGCAATAGGATATTTTCAAATCTAGAGAGATAAAAAAAAG
TCTAGGAAAGGTTGCAGTCAAAGGAACTTTAGTAACGTAATACTCTCGAACGTAAGTTCT
TGATCCACTATGCAGGAACAAATAGCATAGCACAAACAGTATGCAGACTACTTGGCCATG
CAATCCTGGAACATATGGATAGGCATGTGAGAAAACAATGCAAGCGACACTAGTAAAATA
GCACGTGCTCAGAATTACGTGAAACTTGGTGGTGTGATGGGAAATGTGGTAGAGATCAAG
ATCCATCACTTCACTATGGACCCCATTGGATTTTGTGTGAATTCCATCATTTAGGGCTCA
ATTTCACGTTTTTGCTATTTTTGTAAAGTTTTCTATTGTCAATTATACAAAATCTGATTT
GGTCTAGGGTTTTCCAAGAATGTTTCTTTTCCTTTCTAGTATCCACATTTGAGCTTAACT
AAAATTTACATTTTTTGGAAATTTTCTTATTTTCTTTATTTTGCCGTGTCAATCAAAGAA
TTGCCTTAATAGGTTATTTCCCAATTTAGGGTTCCCTTTCATTATAAATAATGGTTGTAA
GCCTTAGAGCTTTTCAATTGATGAATAATACATAATTCTTTTTTGAGTTTTCTCTACCTC
TTTCCTATTATTCTAATAATCTTCGGATTCAACAGAATTATAGGAGAACTTCTTTCACAG
AACTGCCTAAAGAGATCGTAGTGTTAAAACAACTATGTAACTCAATGATTTCTACAGATT
TCCAAATTCTTTGTCATTTCCGTCAATTTTCCAAACAATTTCGAACGCATTTATGTTTCC
ATGCAAACAGTACAACACACTGGATCTGGACGAAATTTTTTATGCTCAATTCCAGCGAAT
TGATGCCACAAGAAGCTTCTAAAAAGCACAGCTGTCTCAACATCAAAAACAAGGGGAGAA
ACAAAAGGGGCTAAAATCCTCACTTACCAATAGAATAGTGTGTCCATTGTCCTTAAAATA
ACGAATTTTACAATTTCGTAATGACCTCGAGAGCCTTTTAGCTTCATCCCCACTAGGAAG
CATGTTATCCTTGCCACTAGCAAGCACGAGCACTTCAGCTGTAATGGTATGGAGACGGGA
ATTAGCATAAGAAGCAGCTGATTTAAGCACGATTAAAC
>TeaL_12614
CTTTATGGTGTTATCAATTCCACTGGTAGCCACAACACAATCAAACGGATGGCATTGCAC
ACAGTTGACAACTACAGGGAGAAATATATGAGACTATAGACAGCAAAAAAGATTAGTGAA
TATTAATATATTAAATGGATGGCATTGCACAGAGAAATATACACGATTATAGACAGCAGA
TAAGAGACTAGTGAATTGGCAAAACATTTTTAAGAAGGGCGAAAAAGAAAATTGCATTAC
CAGCATCATCACCAACAAGCACCTTTATTAGCCTACCAGTTCTCTTTTCCCATATAAACC
ATCTGCCATCATCACTCCCACTAGCAACGTATTCACCTCTTTGGCCAAGAAAACTGGCTT
GCTTTATGTCTG
>TeaL_12615
AGAAATCAAGAACTCAATAACAAAAACAAAAAAACAAAAAACAAAAGAAAAAAAAAAAAT
GTAAAGTCCAAAATCAACAGTCGTATTGTAGGTTCTATGCTTGAAATGAATCTAGATCAC
ATATACTTTTCTTGGTATGGTCAGTTTCTTGGCCTCGTAACATTCTTGAACTGGAAATGG
AAATTCAGTTAAGCCAAATGCAACCTAACAGAAGTAGCCATTCTTTACAAAAATGCTTTT
GATGAATATTTTCCACAGGTAGATTGCAGCAGAACCCAGAAAACTTCCTCCCTCTTCAAC
CACGTGTTGAAAACATACATGTATTTCCTAACATGTTGTAAAACACATTCTCTTCAGTGA
TGACAAACAAAAAATAAAATTCTCCTTTCCAATCACAAAGTACCATAGCCTTTCAATTGT
TGTCTAGTGCACATTATTTGGCACAGCATTGCTCAGTATCATAGTTTTTAAGGTTTCAAT
ACCTTTGGCTTCAACAAAATCCAGTAAGTTGTATGCTTGTCACTGAAATTTCATTTTACT
TTGCAGATGTGAAAATAGTACAACATTAGGTCATGCATTCATGAATACATGGTGCAATTG
GTAGTGTCGAATTTATAGACTTGACCACGAAACTGGACTCCATAAATGAAATAAAGAAAT
TCAGAATGGTTAAAGAAGACTTTTAATGGTCTCAAAAACCAAGCATTAGCACTACTACTT
AGAAATAGGAGGCTCTCCCAACCACTTTGCACGAAAGCCCGTTCCCTTACAATCAGCACA
GCATGTTGATCCCTTCCCAGCACAAATAACACAACTGCTGTTTCTGGATGGTACTTGGCA
AAGCATGTTGTCACCAAGAATAAAGAAACCTGTACCACCACACCATTTGCATTCAACATG
CCCATTTGAGTCACAAGAAGAGCAAGCAATGGGCCTTGGTTGCTGAGAGTTTAGCTTTTT
CAATACTCTTTACTACCTTAGGGAAGTTTGAGGAGTTCTACGAAAACACATTTGGGCTCC
ACGGCTTAAGATCTGTTAAAGGCTCGTATTTTTGCTTCCTTCTGTTCTTCTTCTTTTTCA
TTCCACTGGTTCTAAATGTTGTCCTTCTGGGTATACATTTTAAGATTCACAATCAGAATA
TGTAGTTTATGATGGTAGATATGTAACACTCCATAAAAGTCAACCAATCATCAATAAGCA
TTTTCAGTTCCCACAACAAACTTACAATGAAGCCATCTACACTTGGAGCCTTATTTTTTG
TGGAAACTTGTCATAGTATCATAAACCCAACTTTTTTTTATACATGTATAAGCTATTATA
CCCATTCATCAGTGTCCGTCATCTACTTGAGGCTTGATTATTCATAGTCATCAAAATATT
ACAAGATTAGTAGATATATTTGTTAGATTCTAAGAGACTAGTATAAACCATTGCTCTCCT
CATGAAAGAAATTGGTTTTCCATCATCTTCTAGAAACATTTTGCAACTTACCGTGTCCTT
TATTTTCTTCTTTTTCTTTCTCACTGGATTTATTTCTTGATGTTCAAACTCTTCCCACAA
CTTTTGTCATCCAAAGAAGCTTCTCTTCAAGTTTTCTTGTAGGTCT
>TeaL_12616
ATTAGCCATTAGGCCTCTTTATTAGCCATTATGATAGGGATTAGCCATTAGGCCTCTTTA
TTATCTAAAAGTATAAATGTCCTTGGAGGGAGTGGAGAGAACTTAGTCTTTGTGGAGAGA
GCCCATTCATTTGTTTGTTACAAATGTTGTTGTTGCTAATGGATGCAATGGCAGTTGTGT
TTTGTCATTTTGTGGTCACATCCTTTGAATAGGAGGTGTTTTCTGTGGGGGTACTTTCAA
CATAATGATCCATTGTGAGTGGACAATGGAGAAACTTTGATTTTGACCACGTTGGTGATG
CCGCGTGATTCATGTAAAGGGAATTATTTCCCTTCTTCATGGTATTTTAAGAGGAATGGT
CTTAGTGGCTTACTGCAAGCTTGTGGGGTTGGCTTGTTTCAGTGTTAGACTGCTTTTATA
GGAGACATGTATGATGGGAAGTTTATGGTACTTCAGCATGCATTAGCTTTTCAGCTACAT
TCAGTGCATGTAACGGAGCCTTTCCTTGTAAATGAATTGGTGCAACAACACCTTCTTCAT
GATAGAAGGAAGGTATACAAGCGTCTTGAAACATATGGAATTCCTGTTCCAAGATATGCC
CTTGTAAATAGAGAAGTGCCGTATCAAGAGCTGGATTATTTTGTTGAGGAAGATGATTTT
GTTGAGGTTCATGGGAGTCGCTTTTGGAAGCCTTTTGTGGAGAAACCTGTTCATGGTGAT
GATCACAGCATAATGATATATTACCCTAGTTCAGCAGGTGGGGGCATGAAAGAATTGTTC
CGGAAGGTTGGTAACAGGTCAAGTGAGTTTCACCCAGAGGTTAGAAGAGTGAGGCGTGGA
GGCTCTTATATTTACGAGGAATTTATGCCAACAGGAGGAACAGATGTCAAGGTATATACA
GTTGGTACTGAGT
>TeaL_12617
GAATTTGGTTAAAGTAATTTGGAAAAAGGTTGTTTACCAATATGAAGAAACTTAATGTCG
TAACCTTTGGCATAAAAGGATCGATTCAGATATTTTATTTCATTTTTCTTTTCTGGATGT
TTAAAAATGGTTTTGATGATCATAAGCACATTCCATGTGTTGGAGATTTCTTGAAAAATG
ATAGTATATACGCTTCATCTTGCAGCTGCTATCTCTTAGTGGGATTTTGACAATTTTCTT
CTGTGGCATTGTCATGTCGCACTACACATGGCACAACGTTACTGAAAGCTCGCGGCTAAC
AACCAAGTAAGGATATTTCTCATTTCTATACATTTACACATACTAACATCTGATACGTCA
TGCATGTTTCACTTTGAAAACCGTTCATAGGTAATCAAAAATATAATAAAAAAGGCCAAT
ATCAATTGATGCAAAAGTGAATTGTGTAAGTTACTGGTCAGGTGACGTAGCGCCAAAAGA
GGAAAAAATAAAACAAAAACAAAAGCAAAAGAACAGTAGCAGGTTTTATCAATCTAAGAA
AACATGAGGATGGCAGTAACTCATTAGAACAGAGGCTAGATGACCATGCAAAATTTGGGA
ATAGTCAGTTACTTGCAAGTATAGAATCCAAATTACTTGGTGTTTACAGATGCATACAGT
GCACCACAAGCAAAATTACTTATTTATGGACAATAATATTGTTCACTCAAAATAACATAA
TTAAAAGAAAAAATGAAAAGAATCTATAAGCAGATTCTGATGGCAATGTTGTCATTGATT
CTGATTCATTGTTGTGTCAATCAAAAGCAACCCTACTAGACCAAAGGGTTGGCCTAGTAG
TTGAGGTGCTCCCCTTGGGAGGCATGATGCCCAGGTGCAGCTTCCTCTTTTCCTGTTCCT
CTCCTACTGCTGACCAAAAATGATAAAATAATAAAATAAAAAATACTAAACAGAACAAAC
CTACTGTTGTATGGAAGGTCAGATAACTAGAACAAATATTTTGGTAATGCTGGTTGGGGA
ATTTAGGGAAGGATTTGGAAAAGGAAAGGGAAAAGGTGTATGAAACTATGTGAAATATAG
ACATGATTTATTCACATTTCACCTACATTTTCCATTTCCTGTTCCAAATCCCTCCCCAAA
TCTCC
>TeaL_12618
ACATAGAAACCTGAAGAGAGGGACTCCTCAAGGCCATATGAAAGAGATATGTCCTCCTAA
GGCCAAACCATCCTTCAAATTGGAACCTTCATGCTCCACGGTTATCAAGTCTGTCAAATT
AGAGGAAGGTGCAACAGGCAATAAAGAGGTGAAAAAGGTGGACGAGATTGCTTCTCCAGC
AATAACCACTGATGATCCTGTCATAGACAGCCCAGCTCCAGCAACGCCATCGGTCAGAAC
TGGGCCGACTTTGTTGGAGGCCAAGAGAAGAAAGAGGAATAGGTCAGGGGCTAAGAAAGC
AGCTGAATCTGAAAGCAATTCCACTACGACTGTTGCAGAAAATTCTGCCAGCGCCGCAAA
CAAGCGGAATAGAAAATCTTGGACCAGTTTGAAGGAAATTGCTGAGAGCAGTGAGCATGG
GGGTTTTGAAAGAGACCATGGAGATGAATTTTCCATTGGTGGGAATGATTTGGATTATGA
ATTTGATGGCAGCAATACCATATCAGGGTTAAGGGAGACTGAAATGAGTCGGTTTAATGA
TAAGAATGCTTTCAAAGAACAAGAAGCCCATAAAGCCATTGCAAAGCTTTTCTGTTGTGC
AGCATTGCCAACAGAGACTGTTGAAGAGTTCTATTATGTTAAAAAAAATTATAACTACCT
TAATCCCAAATTTCGTGTTAGTGTTGATGATGTTGGGCATTATTGCTTGGAAATTTATGA
GGAGGTGAAAGCAAAGTTAAACAAGTTCTGAGAAATTTGGATGGACAGATTAGCCTCTCA
GCTGACATATTGAGGTACGAGAAGCGCTATGAATATCCACAAGATTATCTGTGTCTAACT
GCCTATTTCATTGACGATAATTGGAAGTTGAAGAAGTGGATCCTTAGGTTTAGTCAAATT
TGGGATGGGTTCAGTGAGTTACCTCACAAAATCATACTGAAGTTTTTGAAAGATTGGGAC
ATTGAGGAAAAGATATCCACAATTACTATGTTAAATGACAATCTTTATCGCGAAACACGT
GAGATTGTTAAGGATCACATTCAAGGAAAGGGGGAACTCCAACTTAATGGTCGTCTATTC
AAAGTGTGTTGTTGCGGTGACATTGCTAGTCGAATGGTGCAAGTTGCGTATAAAGCTATA
AATAATATTATTGACAATGTTCACGAACTATGTTCCTTTGGAAAATCATTACCACTTTGG
TACCTCACTAGTGCCCAGCTCAAGGATGCTTTGAAATTAGAGCTTGGAGGTGAGTTTTCC
TCACAAGATGTGCAGGATAATTATGAAGTACCTTCTGCAGAAGAATGGGAGAGGGTTAGA
AGTATATGTGAACTTGTGGATAGCATTTATGAGGTAACAGAGGCATTATTTGAATCAAAA
TATCCAACTGCTAATGCCTATCTTTATCATCTTCGGGAGCTTCAGGCAATACTGATTCAG
AAGTCCACAAGCACTGATCATTTTCATTCAACTTGTCGCGAGGAAAATGCTGAAAAAATT
TGACGAGTATTGGAAGGACATGTACTTGGTATTGGTGATCAATATGGTAATGGATTCTCA
ATTCAAGATGTAATATCTGGAGTTTTCTTCTTCAAAATTTGATGATAGTGACGGAATCCC
AGGTGTTACAACTGTTTTGGAGGCCATTCGCAGCCTTTTCAACAACTATGTCATCAAATT
TCCTGAAAGAGACAACATTTCGAGTGATTCAACTTCATCGTCTGAGTTAGAAGAAGAAGA
GGACATAGAGGAGGATTCTTACAAAGATGTTGAGGAAGAAAATCATAGTTTGGATGATCG
TCATAAACTTCTGCCAGATTACATTCAGTTCATCCAATCTACTCAAGCCCCCCAACGACA
GTCGGAACTAGATTGGTATTTGGAGGAACCTGTCTTGCCATGGACCCATGAGTTAATGCA
TTGAGTTGGTGGAGAAATGCAAGCTCAAAGTATCCTACCCTATCAAGGATGGCTCGTGAT
CTTTTGGCAATTCCTGTATCTATTGCTAATTCATATGAGGCTTTTATACTGAACCAAGAG
AAGCTGATGAGAAGATAATTTCCTCAGGCTCAGAGCCAGACATGATGAATGCCTTGATGT
GCACAAGAAGCTGGTACCCATGGCCCTGAAAAATTTTATAGGTAAATATTTTTGGCTAGT
TACATTACAGCTATC
>TeaL_12619
CTTTTTTGTAAATTACATTCATACAAAAATAAAAGTGACAAGTATTTTTAAAATTTTGTA
TTATTTAAATTAAAAACCCCCAAAAAATGCCATACTCGCCTCGCCATTTCTAATTTTTGG
TGGTCGCCGCTATCTTTTTGTTTGCAGCTAGCCTACAAATCCAGAAAAACCGTTTCAAAT
ATCGCTCTAATCTCAGGCTCANNNNNNNNCTCATACTCCTACAATCTAAGATGAAATATG
TGAAGGCATTCAATTTGTTCCATGATTTGATGAAGACGAAACCATTAGAACGAGGGCGTT
TGCTTGGTCTCGATGTTGGTGATAAATATGTCGGTCTAGCTGTTTCAGATACAAACAACA
AGATTGCTTCACCTCTGAGTGTACTGATTCGGAAGAAATCAAAGATTGATTTGATGGCAA
GTGATTTTCAAAGCTTGAT
>TeaL_12620
AAAAGTGCGTATTACTGATGGTATTATGTCATTTGTATCAGGGAAAGGTTTAATTCATGT
CGCCTTTTCCTCTTTTTTATCCTTTGTCCTCCATGTTCCCAATTTTAGTATTAATCTTTT
ATCTTTGAGTCGTATTACTAGTGATTTGAATTGTCTTTTCCAAGACCTTATCACGAGGAA
AGAGATTGGCAGTGGTAGAGAGGAACATGGTCTCTCTCTACATTCTAGATCAGACAGACA
AACTGGCTCACTCATCTATTTAATTACCATCCACTAAGGAAGACCTTTGGCTATGGCACT
ATAGGACATCCCGCTTTTTTTACTACTTAAGCATTTATTTCCTTTTGACTTTGAGAAAAA
TAATCGGTGTGTTTGGTTTGGTTTTGGGAGATAAATTTTCAAAAAAAAATTTGGGGAGAG
AGTTTAGAAATTTTTGGTTTGTTTGGTTGTATATTTTGGAAATAGTTTTGGAGTATGGGA
GTTTGGGATGATTTGATATTTTGTTGTAGTTAAGTAGATGTGTGTGAGAGAAA
>TeaL_12621
TTTTCTTAAAAAAAAAAAAAAATCAAACTTTAGTCTATACTATATGCCGAACCATGTTCC
AATATATAAGGTCACTAGAATTGTTCTTTTCCTTTTTCATAACAACCATTCTCAACAAGT
ATGTAAACAAAGTGAAACTCCCAAATTTCAAACAATAATAAGTTAACTACTCAATTATTT
ATGCTACTCAACTTCTCACTTCAAAGGGGTCAAAGTACCCATACGACCAAACCTTTTAAG
TCTCTCAATGAATAACTCCAAAAGATTCATTTCGCAAGTAAAACCAAATGGCTAAAGCTA
AATTTGAATACGGAACCTTGCAGAGAGATAAAGAAGAAATCATTATTTATGTTGGGGCTT
GAGAACACATAAAAGTAGGAGAAATAGAAGAGAAGGATTCAATAGGACAAGCTTAGAATC
CATGAAAGGCTTTGATAGATCATTTTTGAAAAGAAAAAAAAAAAAAAGAAGTAAAAGAGC
CAAAATTGAAAAAGAACAATTCTTTAGAATTGATGGTGGATTGGCCAATTCAATCTACCC
ATTGATTCACTGATTCACCCATTAATTTAGACCTATGTTACGTGGAACGTGGGGATGGAA
ACATTTAGAGAAATATAAAAACTTTTGAAATCGCTTTGGATCACTAAATTTACCGTTATT
GAATGGAAGTGTGTCATGTTTCAGAACATGCATACTAATATATAATTTGCTAGGGTATTA
GTATTTTATGGGAGCACAAATTTAGACCCTATGCTCATTCACCCTACTGATTCATATTTA
TTAGGGCTTCAATTGACCCAAATCATAAGATTCGAATTGTGAATTGTATGAATTTAATAA
CTATGTTGGACTATGTTTGGAGGATGCTTTATGTTGAATTTGTAACCGGTCGTAGTCATA
CTTTTGATGAGGCCACTATAAGATTGTCCATTCATACTATACCAGTTAGCTCAATTGTAT
ACCATTGTCTTCATAAAATTTTGGTTATTACTTTTAGTAAATCTATTAATTCCCACTTTT
CTTTAAATTTGGGCAACATGCTATTTTTTCTGCAATAGAAATTATCCCTTTTAGTATCTG
TCAATTTCTCAGCTTGAAGGTCCTGAGTCAATTTCTCAGCTTGAAGGTCCTTCGTAACCC
CCCTAATCACATCAATTCATTGCTCTCTCTTCTCTTATCCAGTCAACATATTACAAAATC
AAGGGACAGCCAGGGGACTTAAGCCAGGGAATTGATCTGCTGTTTTCTTGCCATTGGAAG
CTGCTAGATGGCAGAGAAAGCATGTGTAAAGCGCCTTCAGAAGGAATATAGAGCCCTTTG
TAAAGAACCTGTTTCCCATGTCACTTCCCGGCCTTCCCCAAGTGATATTCTTGAGTGGCA
TTATGTACTAGAGGGAAGTGAAGGAACACCTTTTGCAGGTGGATATTATTATGGGAAGAT
CAAGTTTCCTCCAGAATATCCATTTAAACCTCCAGGAATCAGTATGACTACTCCAAATGG
ACGATTTATGACACAAAAGAAGATCTGCCTGTCTATGAGTGATTTTCATCCAGAAAGTTG
GAATCCAATGTGGTCTGTATCAAGCATACTTACTGGCCTTCTCTCATTCATGATGGATAC
CAGTCCCACGACTGGCAGTGTTACAACTACTGTTGCTGAAAAGCAGCGACTAGACAAAGT
CTAGATGAAATGTGCCTGAAAT
>TeaL_12622
ATGAGATTTGGACCTCTCGCTGTCAACGATTTATTCTCATTATCTTTGTCTGTCTCTCCG
ATCTGCTATTATGAAAATGTCAAACAGTTTCTAAAATTGGTGCTGGTGACTAGTTCGTTG
GTGCTCTCCTATGCATATTGATGATGACCTATTTGTAGTTGAGGGCTTTAGGTGGAGGGA
TCATAGAGGTTAGTGCTTGGGTGCCAGACCAAGGTCCGCCACAGTGGAGCTTGCTGGCCA
GCAAGCATTCGGGAAGTTTTGTTTATAATTTTGCTGTGATGGGTCGCTGTTGCTGAGGTG
TTTGATTTTGGTGACACCGTATTTATACGGGGTTCCTTCCTCAATGGGATTTACAACTTC
TTTTTGAAGGAGATGGGATTCTGATTATGTACTAGAGGGAAGTGAAGGAACTCCTTTTGC
AGGTTTGATATGAAGTGTTATGCATTTGTGGCACACGACATTTATTTCATCGCTGGTTTT
GTTTGCTATTGTTCTTGGAACATGGAATTTTTTATTTTATTTTATTCATGAATGTTTCCC
ACTTATTATGGTAAGGTGGATATTATTATGGGAAGATCAAGTTTCCTCCAGAATATCCAT
TTAAACCTCCAGGAATCAGTATGACTACTCCAAACAGTCGATTTATGACTTAAAAGAAAA
TCTGCCTGTCTATGAGTGATTTTCATCCAGAAAGTTGGAATCCGATGTGGTCTGTATCAA
GCATAC
>TeaL_12623
CAATAATTTTCCTTTTCCTGAATACATATATTTAAAGAGATCTCGCCATTAAGACAGAAT
CAAGGGAGATTTCCTGGCTATATAACGCCTTCCACCTCCATTGGAATCTTCAAAGCGCTC
TCTCCCCTAACTCTCTGCATTCTGCTCATCAATGGCGCTTCGAAGAGCACTAGCGAATCG
TCTACTCAACAAAAACAGAGACTCATCTCCACTCCTAACCCTCGAGCATTCACCGATTTC
ATCTCCATCCTTGCACAAAACCCCAAATGCATTCAAAACAAACTTCCACCGCGAGTTCCT
CACTTCGCCTGACTCCGCCGACAGCGGCTTTTTTCGACGGTTCCTCCAGCGGCGGGCCAT
AAACCAGGCGGCGAAGTTCCCGGACTTCCTCTCCATTCCTTTCGGAGACGAGCTGAGGGA
GAAGCTCGGATCTATAAATCTCACCGGCGATCGTCTCCGGCTTGAAGGGCTGAGTTCTCC
GGTGCCTTCGCAATCAGCTCCGTTCGGTTCAATCGATAGGACATCGATATCGGTGAGAGA
TGCGAAGAAGATTCTGAAGGCTTCGCAGTTGGAGAAGGTGAGATCGAAGCTGAGACAGAT
GGCGATGAACTCGATTTCGTACTCGGAGTATGTAAAGATCTGCGTTGATGTGTGTGCGAA
TCGAGAGCAAGGTGTGGAGTTTGCCAAGAGGTTGGATGAGTCTGGAGACGTCATCGTTTT
GGGCCAAATCGTGTTCCTTCGGCCGGACCAGGTTGCAAAATCAATGGAAAAGGTAATTTC
TCAGTCCGTAGCCATCCCAAACGACCCAAGAAGGCAAGAACTTGAACAAATGGAGAAGCA
AAAGTCGGTAATCGACCAAAAAGCCCAACAACTAGTTCAAGTGGAGCTCTACTGTGGGCT
AGGCTTCATAGTTCTCCAAACACTGGTCTTCATGAGACTCACCTTCTGGGAATTCAGTTG
GGACGTGATGGAGCCCATTTGCTTCTTCGTCACATCGCTTCACTTCGCTCTAGCCTATGC
CTTCTTCCTCAGGACATCCACAGAGCCCTCTTTCGAAGGCTACTTCCAACGCCGAATCAA
GGCCAAGCAAAAGAATCTCATGAAAATTCACAACTTTGATATTGAAAAGTACAATCAGCT
TTGCAAAGCCTTTTACCCTAATTATGGACAGTTTCAGGCTTTGGATCGTGCCAGAGGGGC
TGTTTTTGGTGCCGTGCATGGTTCATATTAGTACATAGAAAATATTCTCGAGAAAATGAC
AGTAGAGAGAAACATAGGGTTTTGCCTGTAAGGATTATTAGTAGTCCTTTATATGGAGTA
TCATCATGTGTTAAAACCTTGGTTCTTTGACATCACAAGCAAATATGGTTTTTTTCTTAA
CTACAAAATAACGTTCTGTGAGAGTATTATGGCATCCGTAGACCATGATGGTTTAAAGTT
CATTTTTAGGCACCTTGGAAAATTATTAGATGTGCCTGAAGAAGTTGTTAATTATGGAGT
GTTTTGAGAAGTTGGTAAAAAGCTGACTTTTGACTTTTTATCAAGTTTTTTAGCTTTTTG
TAAAGTAATTT
>TeaL_12624
AGAGAGAGAGAGTAGAGACAACGAGGGAGGGAATGGTCAAAGGGCTATTGATGGATTGGA
AAATTCTAGGGCAAATTACAAACACCCCATCGAGGTTTGGTGAAAATACAGATTTTCTCT
AAAGTCTGAGAACACATCAAACCTAACAACAACCCTACAACCAACATCAATCTCAAAAAA
TGATATTCACGTGATACCCCTAGATCGTTTCGAAATTTTCTGATCCATGCTTTATAAGTT
CTCTCTGGGTCCTTTTTCTTGATTGATTGTTGTTATTTTATTTTATTTTTTTATTTTTTG
AGAACTGTCTAATTTTTGCATGCNNNGAAACACATTAGAGCATCTCTAATCCTTGCTCTC
TCTTTTTTCATCAAATTTGATTGAAAATTTGGTTGGTTCGTTTATATTCACGTGATACCC
CTAGATCGTTTCGAAATTTTCCGTCTCGAATATCATTTTTTGAGATTGATGTTGGTTGTA
GGGTTGTTGTTAGGTTTGATGCGTTCTCAGACTTCAGAGAAAATCTGTATTTTCACCAAA
CCTCGATGGGGTGTTTGTAATTTGCCTTAGAATTTTCCAATCCATCAATAGCCCTTTGAC
CATTCCCTCCCTCGCTGTCTCTACTCTCTCTCTCT
>TeaL_12625
TCATATGATGGATGGAAACGCATTAGAGCATCTCTAATCCTTGCTCTCTCTTTTTTCATC
AAATTTGATTGAAAATTTGGTTAAAAGCTCGATTTTCTCTCTATCTCTTTGTATGTAATT
GATTGATTGATTGGTTCGTTTATATTCACGTGATACCCCTAGATCGTTTTGAAATTTTCC
GTCTCGAATATCATTTTTTGAGATTGATGTTGGTTGTAGGGTTGTTGTTAGGTTTGATGC
GTATCAAACGCACTGCACATGATGTTGATATTTGGATTCGAGGCTATTATTTGCTGATCG
TTATCATCTATTTTTCTGAGCCCCAAATCCTTCTTGTGTTTTTTTTTTTTTGTTTCTGTG
ATGATGCTTTATTTATGTGTTCTGATGATGCTATTTATGTATCTGATCCATGCTTTATAA
GTTCTCTCTGGGTCCTTTTTCTTGATTGATTGTTGTTATTTTATTTTATTTTATTTTTTT
TTGAGAACTGTCTAATT
>TeaL_12626
TTTGTTTTGTTTTGTTTTTCAGGTTCCTTTGAATTTATGGGTCTTGTCTGCATCGAAAGC
TCTTGAAATCTTTAACTACGGTGATAAAAGAACAGAATAGAAGAGAGAAAAACCAATTTT
GCTGAAATATTATTATTATTACTAGCAGTGAAGGATACAAACAAAACCGTATAAAGCAAA
CCGAAAAAGCAGATTAAAATACAACCCCTTTTTTCGATTTTTGTTTGTTTGTTTGTGTTT
ATTTGTGTGTGTGTGTGTGTGTGTGTCTAGTACTGATCATGACTCGGCGATAGCTTTGCT
CCCATGTCGGTTGTGAGAGATTGGGAATGAGAATGGGTTTCTTGCTGATAAACTAGAGAA
ATAAAGTGCGAGAAAACCGGGGAAAAAGTCGACTCTTTGTTTCTTGTTATTTTCTCGGAT
TTTAGCCATGGAGGTCACAGTTTTTTAGATTATAGAAGAAGATAGAGATCGAATTCATGG
TTGCCTATTCTGATTTTTTGGATTTCTGGGTTTTATTCTTCGATAGAACTCCAAGGTGGG
TCTTGTAAATTCATGGCGGTTTCTAGCTAAAATCCCATTTCTTTTCTGAGAAGACTGATG
TTGAGGAAGAGATCTATAGAGAAATATATATAGCAAGCTCTATATATCTATCTATCTATG
TGTGTATGAATATTTGATGGGTTTTGGTTTTGATGATTTGTTTTGGGTATGAACAGAGAA
GACTGATGTTGAGGAAG
>TeaL_12627
ATTTTTTTACTGTTCATTTTTTTTCAAAAAAATAATTGGAATCTTTTTTTTTTTTAAGAC
TCACAACCACCTTTGAATCTTAACTATTGATGTATGTATAAGACACACTCATGTATATAT
GAGACTCACATCATCAATGATTGAAATCCAAAAGAATTTGTAAATGTCCCCAAAAAAGGT
CACAATCAATTTTTTTTTTTAAATACAAAATTAATTTAATCACGTAATGATCGATATCCA
ATAAATATAATTTTTTACAAATATATAATACTCAACAAAATTTACACATTAAACAGATGA
AATTATCGAAATGAGACCATAATAAGCCCTCACCCAACAACACCCTCCAGTACCAGGGAG
CCAGTGCCTTTTTTTTAGGCATGCCTTCTTCAATTATTATAAAGTTCAGCTGACATGACT
TGCTACTAGAAATTTGCAACTAAAGTTTTTGCCAAGCAAAAATGAGATAAGGTAAAGCTG
ATTGGTGCCACAGGCACGAGTATCGATTCGACTTAAAGCTCATGCAGGCTTTCAGCAGTT
TTTACTAATCTGTTCCCTCCTCAAAATCATGTAAAAACAATCATCACTGGTCATAAAACT
TTCAAAAGATACATCCAACCACAAACAAAATGCTTCAAAACCACAATTCAAAATAAGAAA
CGCAGCATAATAATTCCAAAATAGTAGCAAACCAACATAATCAGTTGCATTAAAAAGGTG
TTACCCATTTGGCAAGTAACAGAAAATGAAAAATATCACAATAACACAAGATTGTGTCGA
GAATAACAGTTCAACCTAACAAAGTCAAATTCCATTTTGCACAATTTAAGAAACCTGAAT
TGTACATTTAGCAGGTGCCTGAGCTTTTCCCAAAATGGCCCAGTTTTCCATGCAAACCAT
CAGTCTGAAAAGATGGCACACACTTAACCCATCAACTTTACGATTAAGGAAAAACCCTGC
GCAGTGCCACAAACACCGCACAAAATGATTCAGTAGACTGCAGCCGGACAAGAGGCATCA
AATGGGGTTGGTCCTGTTTGCTGTGCTCTTTTGATCATATGGCAAGTGCTGGTGCAGATT
ATTCAACCCTTCCCGCCCTTATGCGGTGGCGTTCCTGGTCTCAACATGTTGCCAAATCCT
GTTTTCCCTTTCTTATCCGAGGGTTTAAGAATCTGAAAGGAACATGTTAGCGTATCATCC
ACACTCATCATTGCACCAGCATTATCAAACTCACCACAGTAATTGGGTGCTGAGAATATG
GTCACAAGCTGTCGTTTAGCAAAAAATTCGTACCCATCTTCCACAACCTGGTGAGCTCGG
CAGACGAGATCCAGATCATGCTTCTGAAGGAACTCGGAAACCTTATCAGCCCCAAAGGTA
TATGACACACCCCTGTCATTCTCTCCCCATCCTTCAATATCTTTATCAGGGTCAGCCCAC
AGTAGGTCACAGATCAGGCCCTGATCTGGCACATCAACAGGGCGAGCTATATTCCTAATT
TGATCCAAGTTTCTTAAGTCGGGGGACAATCCTCCATGCATGCAGAGGATCTTCTCATCA
ATTAAAGCAGCAACTGGCAGGCAGTTAAAGCAATCAGTAAATGTCTTCCAAACACGGACG
TTAAACCTCCTCTTGCACTCATCATAAAACCCATATATACGGTTAATGGAAGCACATTCA
TGGTTGCCCCTGAGAAGGAAAAAGTTCTCCTTGTATTTGATCTTGTACGCAAGGAGAAGG
CATATTGTTTCTATGCTCTGCTTACCACGATCAACATAGTCCCCCAAAAATAAATAATTT
GCCTCAGGTGGATAGCCCCCATACTCAAACAGCCGCAGAAGATCAGAAAACTGACCATGA
ACATCCCCGCAAATTTTGATAGGAGCTTCGAGTTCAAGAAGATTAGGCTGCCTGAGAAAG
ATTTCCTTGGAAGCGACACAAAGCTGCCGAATCTCCGCCTCCGTAATCTGCACCTGCTTC
GGCACACGGCCGTTCTTCGCATCAAGAAGCCTCCGAATGATGTCGTCGATCAACGCCTCA
TCCATCGCCGCCGATTCAAATTATCAATCGAATACACAAATTATCTAAACCCTAGTTTCT
CTCTCTAGTGCAAAAAGAAAAAAGAAAAAGAAAAAGAAAATGTATGGGTTGAATGGTGGT
TTGAGAGAGATCGTGGAAGTGTTTACGATTGAGTAATA
>TeaL_12628
CATGTCTGTTTTGGTATTGGACAAATATATTCATGTTTTTATGACTTTGTGATTCTCTTT
TTCTCTGTTTTAGTAACAAGTTTGGCTGTCTTTTCCCCGTCAGGGCAGTACTCTTCAGAT
TGGGCATGGCTTCGCCAAGGGTCTTCTCTGTTCCTTTTTGGACAAACTAGTCCTGCTTTC
CAACTATGTTTGGTTTGGTTCAGTGCTGTCTTCAAGTAACGGCCTAACACAATTTCATTG
CTGCTGCTGGTACAATGGACGGGTTTGCGGTTCTTCCCATGGATGGTTGGCTGATCATGA
CAGGTTCGCAGCCATAACCCTCTTAAACCCCCATAACTCATGGCCACCATTTCTCTCCCC
ACCTTTCTGTGAGTCTTTTGAGAACCTGAAGAATACGATGTGATGGTTACGAGGTATTAT
CATCTGAACCGTCCTCAAATCCAGATAATTACGAAATTCTGACAATTCTTTGTCCACACA
TTAATTAGCTTGATCGAAGTGCATTGCATTTCTACTCCATGTATTACTCTGTAGATACGA
GCCAATACAATATTCAAGAAGTTATTGGGTGGTCTAGGACCAAAAGCAGAGGGTGCTCTA
ACAGCTAAATAGAGCATGATGATTGGTGGAATCTGACAAGTATTATCATTGATGGCCCCA
CTGCAGGGGGAAATCTCCCAATCATAATGCAGTAGGAGCACTGCTCTTGGACTAAATTAT
AAGTTCTCCCAATACTCATGCCATAAAACTGAAAAGAAAATTATCATTAACCATCAACTC
AACACCCATACATCATGAGCACCACCAATTGCAACTCCCTCTGCATGTCCACAAATCTGT
ACAAATTTTGTCGACATCAACACCTTAATCTTATAAAAGGGGGCAAGAAGAGGAGTGAAG
ACGTGAGAAAGGCATCACAATTGTCGATCACCATTGTGCCAATCCTCCAGCAAGCCTGCC
CATTTCAAACCATAGAGGATTTGAGTTGCAACGGAGGAATTGATGAAAAATAAGGGGCAC
TATGGTAGACAAATGAAGGAGGTGGTTCAACAGAACAGAGAAGGGTGGAGAAGGTAATAT
TTTTGGTGGATGGGAGGGAGGATGAGGAGGCGGCTGTGGTGATGGTGGGTGAGTGGATGG
GTGAGAGAGAGGAGGCAATGGTGTAGGAAGGAGAGCGATACGGTGGTTTGAAAATGATGG
TTGATGAAGGTGGTGAGATAAAGGATTAATTAGGTCATTTTATTGTAGTACGAGAGGGTA
GAGAGAAATTCCAAACAATAATACCTGATCTCCAAATACAAATCATAAAGCAAAGTATTA
CTAATAAGATTCAACTGACAATAACAGATGAAGTTCAACTCAGAACACTAAGAGTTACGA
ATGCATTAAAGCCAACTGTCAATTTTGAGGCTCGAAATTCCTTTCCTTTTTTTTTACAGT
CAATTAACATGACCAAACTTTATAATGCACTCTGAAACCAGTTTGTATAATAAGCATATC
ACTACTATATCCAAGGATGTGCTAGGCATCCTCAGGACGAGCTGTTGAGAAAGTGTGCCA
GCGCCTTGTCTGTATCATTGTCATACATGACCAACGCTTCTGCAACGTTGTTCGATGAGA
ATCCCATTTCTTGCAAGAGGGTAAAGCCATTGACAAATTCCCTAACCTTGGTTGGATTGT
CTCCATAATGTGCTACAGCAAGAGGTACAGCCTCTCTGCTGAGACCCGATGCTATGTATT
TGCTAACAACAGGATTTGTGCTGGAGCCCGAAGAAGACGTTGATTCTGCAGGTTTAGACG
AATGGTTTTCTATCCCAATCCTGCTCCAGTTCTGGCTTTCCTTCTCTGCTTCAGCTAGTA
TCTTCCTTTCAAGTTCGAAGTCAAACTGGAAAGTGCTTCGGGGAATTTCTCCAAGTTGTG
GGGACATTTGAGGGGGTGGTGTAATGCGATATTCCGGTTTTATAGCAACCCTAATCCCTA
ATCCAGAAGAAGAAGAAGAAGAAGATGGAGAATTGTGATGAAAGGAAGAGGCATGGCCGG
GGGGAGCGTTGACGGAGGAGCGGCCGGTTTGTCCGACCCTAGGGTAGAGGGACGATGGTC
CGTACATCGGATGGCTTGATGATGATGATGAAGTTGTTGGCCTGTAAATCGGGATCTGCG
AATCGTATGGTGGATTTGCTCTGTTCCTGAAATCGTAGTCCATGTTCTTGATCGCAGAAG
AAGAAAAAGAAGCAAAGCAAATCGACTTGCTTTGTTGTGGTACAATTTTAGGGACTGTTT
GTTTGTAAAAGTCCACTGCGAGTTTAAAATGGCTAATTTTATTTTATGTTCA
>TeaL_12629
GAACCAAGGCCATTGTCACAGTCGGATCTTGAGATTGTTCTCGCCTCATCAAGAAAGACA
AGGGTTGCAGCAAGTGAATACACAGGGTTAAACTCTCAATCATCAGGATGGCCAAGGAAT
AGGGACCCAGAAGATTATCAGGTCCAAGCTGCGATCAGTGAGCTTTCTAAACTTGTGGTT
TCCCAAATAATGAACCTTCAATCAGATACGCAAGATGCTTAAAATCATAACCTAGCTTGT
TTGTATAATTACGTTCAAGTAAATGAATTACAAACGGAAGTTGTAGTCTTACGAGGCAGC
TGAGTACTTCCCTGTTAACCCTTTTGGGGTATTTTGGAATTTTCTTATTTGTCTTAAATT
TACACATTATTGAATCTTGCTTATTACATTGAATTTTGTTCTGTTACATAATCTTCTTAG
TTGAGAACTACCAGGAAAGTCGAATGGCTGTGATTTTGTTAAATCATAATTTTTGCAATG
AACCTTTCATAGCGTTTGCTTGCCATTTTCTGAATCTTGTTGAGAAAATTCCTCATCCCA
GTTGAACAATTTGGTCGTGTTTTTTTTGTTTGTTTATTTGAGTTTTTAGAATGGTGCTCA
AGATTTTAGCACGGTTACGTATTCTGTTTTCTTTCTCTTGTTAGCATCATATTGTTCCTT
CTCAAAGAGGCCGAGGAGTGTTTTTTTAAATTTATTTTTATAACTATTTTTTCTTTCACA
TTGGACAGGTACATGGTCTAATGTCGATTAGATTAACTGTGTAAATCTTAATTTGTTTTG
ATATTGTTACAATTTGTAATTGGCCAAGTTTGACGTTCATTTTTTTTGTTCTTTTTTTCT
CTCCTCTCTGTCTCTCTCTGGATTTGTTTCATGCATTCTGAATTGGAAGTTCTGCTATCG
TGGACATTGCTACTACACCTTCCAAGAGGCAGATAGGATTAGGTGTAAGGATGCACCACA
ACATGGTGCACCCCTTACATCTAATACCTGTTGCACCCAATACCTCCTTATAAACAGACA
TTTGAGTTTTGTTTTATAAATGGTTAAGTTTTTTTGGGTGTTGAGATCTCAACATTATAT
AATTTGAGGGGCTTATAGGGCTATCACGGATCTTGTTTCAATGATTCAAATTGCTTATTT
TGTAGGATCTACAATATATATTATTTTTGAAAAAAAATTAGTTTGATTTGATAATCATAA
CTTTTTTTATTTTATTGCATTTGTGTTCAAAAAAATAGACGATAAATATATTTTTAAAAT
AGGCCATTAATTTTTTTAAAAAA
>TeaL_12630
TGGAGAATCATCATCAGGAGGAGGAGGTGGGAGGAGGAAGCCGTCGTGGAGGGAGAGAGA
GAACAACAGGAGGAGAGAGAGGAGGAGGAGAGCTGTAGCCGCCAACATTTATGCGGGCCT
AAGGTCTCAGGGCAATTACAACCTTCCCAAACACTGCGACAACAACGAGGTCTTGAAAGC
TCTCTGTCTAGAAGCTGGTTGGACTGTCGAACCTGATGGCACCACGTATCGCAAGGGATG
TAAGCCACCTCAAGCTGAGATTGGAGGCACTTCAACCAACATAACCCCATGCTCTTCCCA
AAAACCTAGTCCACCATCTTCATCCTTTCCAAGCCCTATTCCTTCTTACCAACCCAGTCC
CTCATCCTCGTCTTTCGCAAGCCCTTCCCGCTTTGATGCCACATCATCATCTCATATGTT
TGCTTTTCTTCGGAATTCCATGCCATCGTCTCTCCCTCCCATCCGAATCTCAAACAGTGC
CCCTGTAACCCCACCTCTCTCATCCCCAACCTCTAGACCTCCCAAACAAAAACCCAATTG
GGAATTTCTTGCCAAAGAATCTATGGTCT
>TeaL_12631
ATTCTCTCCCAATGTAGAATATTACTCTATCAAAGAGTATCCATTGCGCGACCATGCTTT
ACTTTGCCAAATTGAACAATCTTGGGCTATCCCAGTGTTTGATCCTTCTCCCTACTTATG
TGTTGGTGTACTTGAGATAGTTTCAACAGCGCCCTGCAGCATTGATTTCGTGGGTTTGAA
TAATTATTTGGAGGAGGTAGGTCTGGAATCTTCAATTTCACTTCCACGCCATGCCACGGA
TTTAAATGTGAGACGTTGGGAAGCCTTAGATGAAATCAACAAGGTGTTGAAAGTTGTGCG
TGAAGATCATGGTTTACATTTGGCTCAAGTATGGGCCCCGTGCGTGGTTGACTGCATATG
CAGGGCTCTGGGTAAGGGTGACATTTTCCATGTGATTAGCAATTTCAATGACATAAATGA
GTACTACAAATTCTTGGCGGTCAACAGGGTATCTGACTTAAGAAAGTGGCAAGGAGTTGT
TGGGAGAGCATTCTCGTCCCCTAATGTATTATTTTGCAAGGATGTAACCCAACTTAGCAT
AATTGACTACCCATTGGCACACTATGCACGATATCATAAATTAGGTTGTTGTTTCGCAAT
ATGCTTGCAAAGTAGTTGCACCGGAAATGACATTTACGTGTTAGAGTGCTTTATGCCGCC
AAGCAACAGAGACTACTATGGTAATCAACAGACTGCATTGAGGAAAATATTGGAAACGAT
GAAGAAAAATTTTCATTCTTTTAAGCTTGCTTCTGGAGAAGAACTTGGG
>TeaL_12632
ACGCATCAAACCTAACAACAACCCTACAACCAACATCAATCTCAAAAAATGATATTCGAG
ACGGAAAATTTCGAAACGATCTAGGGGTATCACGTGAATATAAACGAACCAATCAATCTT
TCAATCAAATTTGATAAAAAGAGAGAGCGAGAAAGACCTTCAAATCTGAAGCGATTCCAT
CCATGGACAAAAAGACCTAAAATTAACCAAATAGTGTCGAAGGAAGCGAAATAACAACGA
TCAACCCATAGATCTGAACAAAACATATCAAACCAAGAACCATATTCATATATATGTATA
AATATAGATATAGATATAGATATAGAGAGAGAGGGGGGGCGGATTGGGAAAAGGAAAGCT
GACCGTCTCCGTCCTTGTCGAAGAGGCTGAAAGCCTCCTTGAATT
>TeaL_12633
AGCCACTTTTGAGCCACAAAATTTGAGCTACGTAGCATTGTCGTAATTATAATTTGTCCC
TTCACAGAATGTTCAACTATTGTAGATTGTAGAAATCCTTACATGCGACCATTATAGGCC
AGCTGTCTTACCAAATCAATCATCATATCAGTCCCTACTGTCAGAACCTGCTGAGTTGCC
TACTCAAAATTCTCACCAGAAGAGGGTTGAAGGAAAGGAGGCTAATGGAAGATTTTAGAA
CCTCCCAGAAGGTTTGTAAGAATGCAAGAATATTGTACACCATTCTAGTATTTGTATGGA
ATATTCTAGGAGAATGTTGTAGCACTTGTGGAGCACAAAGGTGATGTGCCGCCCAAGTCG
CTAAAGGGGCTTCCACCTAAAGGAGAGGTGGACCACAAGGGCAAGCAAGATTAGCGTGGT
GTAGCTAAACCGCGAAAGAACGACTAGGACGAGGACAGTCCAAGTGAAGGCAAAAAAGAG
GAAAACCAGAGACTTCCAAGAAGAAGACACTACGAGGGTGTTGCGAGCATAGGTGGGGGA
GAGTGTCACAACCCACTGAGTTGCCTAACACAAAATCTCCACCGAAAGAGGGTTGAAGGA
AAGGAGGCTAATGGAAGATTCCAAAACCTCCCGGAAGGTTTGAGAGAATGTTTGAATATT
GTATACAATTCGAGACTTGTATGGAATATTCTAGAATAGACTCTAGATAGTTTTAGGAAG
GTTGTGTAAGGCCCTAAGAGGATTCCACACACAACATTAATTGTATATTCTAGATTGTTC
CTAGGAAGGCTAGGTTGCCTCAATAAAGGGGAAATCTCATTTGGCCAAACTAGTGTTATC
TAAAGAGAGTTAGCAATGAAACAGTATATTGTTGATTGTTTGCCACTTTTATTGAGTTGG
TAAATGCCAATTGAATGTATATTCTTTGACACAATGAACATAGTGCTCTCTCTCGAAGTT
TGTGCGTCTCTTGACGGACTAAGATTTCATTGGTCCTTTATGAACATTGGTAATAAATAT
TTCGTGTCATTAGGTGGATGCAACCGTTGCCAAATGATCAATTTGAATCCTCAAGAAGGA
GAGGTGCAGAGGTCATGGGAGCCTTTAGCTACTTTAGCATCTTACAGGAGAGTGAAGGGG
AAGATATTGTTTGGAATACTATTAAGATACGATAATAACAACCTAGTGCTAGACACAGAT
TCATGGCTTCAGGTGGGACAAGAAGTACATCCAAATACCGACTAGTAAGGATATGGAAGG
ATGATCCTCCATAGAACCAATGTAGTCAAAACTTTGACAGAACTCTAACAGACTCCCCCT
CTAAAAATTCCGTCTCGGAACTGCATAGATAAATAATTGGTTCTTGCCCCTTTATTGAAG
AAATCAATATACATCTGCAAATAAATAGTTACATTGCATCTTGGAAGAAGGTGACATAAC
GCTTGAAATAGGATAATGAAGGTGGGGTTTGACAAGTATTTCTATTCACTATGGTTGGAT
TTGTAACTCATTTGGGTATATATATATTAACATGGATACTCGGCTTTTCACATTCTAAAT
CACACTCAAGAGGAGACTAAGCTCTTCACTTTTGGACGAACATTTATTTCCACATTCCTT
TTAGCTTTTGTTCAATGTTACAATTTAGAGATGCTTGATTGGTGTTTATTGGCCTAACGG
TTAAATTAGTTCTTTTTTAGAGGTGGATGAAAGTGGATCAAGAATTATGTTGTGGGGTTG
ATTGTACTAACCTCTTTGTCCATCAACTCTCTTGTATATGTCATCATCATTAGATGTCTA
TACCGCCTACCCCACCATCCAATGTTCGTCATGTCTGATTGGGACTTGATTGACCCTTTT
GCGGATCTTTGTTCATTGGGATGCATTCCCATTGCTTTACCAATACAAAGGGGATTCGTT
ATTCTTTTGCTGCTCTACTTGGTCTTCAAATTTTGTCTTTCAATAATTGGGCCCTTGTTT
TGGTTTTTGGCCCACTTCTACTGTTTTTGGGCCTTATTAACGGGCCGTACTTCTTCCCTC
CACAGTATATCCCTATTTTGATTTCCTCCAGAAGGTTGGTTGGGCATTCAATGATGGATG
ACCAAGCAACAAAACTAATAAATATTCTTGAGAAAATTTTGTGCGAGAACATGAAGTGAA
GGAATTGTGAGGTATATATGATAGCAAAATTGAAGAGTATGGTAAGGTCAACAATGATTT
TCAACCAGTGGGGTCCTTGAATTGAATGGTTCACTTTAGTGACAAAAAAAAAGGTTGGTT
TTAGAGAGCTTTTTCTAATTATTATTACAATATATAATGACGTTAGGTTCCGGGGGCCAT
TTCATGTTTCTTGACCAATGACTTTGACCTTTTCTTCTCTTCTCTTTTTGTCTATTTTTT
TTGGCCTTTTTAGAAGGTCCTTCCTTTCTCCATGGAAATTTTTTGGTTTTGTTTAAAAAA
GTCTTGGCACGTGGAATGTTATGTTATGTACGGTGTGAAATGTGTTATGTTATGTACGGT
GTAAATTTTAAAGTAGGTGAAATGTGGTATATATATTTCACTTAAGATAATCTCAAGTTA
TGAGAATTTTATGTTGATAAATCATGCAACTAGAATTTTATTTATTTATTTCTTGTAATT
CTAGAAGCGATCGTAAGCCAATTTATTGTCTTGGTTGAAAGTCTGCTTGTGATTGCGTAT
GTATGCATTATAATATACATTAGAGCACGGGACCAAAATAGAAGATATATGTTCCAACCA
AGTCATATATAAATACGTACACGTCCGAATTTATATATATATAATATTAGTAGGTGGTAT
ACGCAATGTGTGTGTAATTTAGATAGGTATAAAAATAAATAATAAAAAATTAATATCATA
ATATGTATGTTATCTAAATGGTAAGA
>TeaL_12634
CTCCAGAAGCAAGCTTAAAAGTTCAGAAATTTTTCTTCATAGTTTCCAATATTTTCCTCA
ATGCAGTCTGTTGATTACCATAGTCTTTGTGGCTTGGCGGCATGAAGCACTCTAACACGT
AAATGTCATTTCCGGTGCAACTACTTTGCAAGCATATTGCGAAACAACCACCTAATTCTT
CAACCCGTGCAAAGTGTGCCAATGGGTAGTCAATTATGCTAAGTTGGGTTACATCCTTGC
AAAATAATACATCAGGGGACGAGAATGCTCTCCCAACAACTCCTTGCCACTTTCTTAAGT
GAGATTTTCTGTTGGCCGCCAAGAATTTGCAGTACCCTAATCTGTACATGAAATTGCGAA
TCACATGGAAAATGTCACCCTTAACCAGAGCCCTGTATGTACAGTCAACCTCGCACGGGA
CCCATGCTTGAGCCAAAGGTAAATCATGATCTTCATGCACAACTTTCAACACCTTGTCGA
TTTCATCTAAGGCTTCAATTTGTCTCACATTTAAATCCGTGGGATGGTCTGCCTCTGAAA
TTGTAGATTCCAGACCTACCTCCTGCAAAGAAATGGAAAGATGCGTCTAAGGAATCTTGT
ACACTTTGAAATGTAGAATATTTGTTTGCCAAGAAAAGGAAGCATATAAGAGACTCTATA
ATGGAAAAACAATTCAGTCACAGCTAAATGAGCACGGAATGCAAATAAAAAATTCAACTT
GACGTTTTGCTTTGCTTTGCTTTGCTTTCTT
>TeaL_12635
TGTAAGGGCTCTAGCCTAGGCAAAGAATTAGTAGTTTGGGACATTTGAACAGAATCAAGT
TTCTCACCATTCTGAAAAGGAATTTCTTCAATATATAAATGTCCCCCAAGTTCTTCTCCA
GAAGCAAGCTTAAAAGTACGAAAATTTTTCTTCAATGTTTCCAATATTTTCCTCAATGCA
ATATGTTGATTACCATAGTAGTCTTTGTTGCTTGGCGGCATAAAGCACTCTAACACATAA
GTGTCGTTTCCGGTGCAACTACTTTGCAAGCATATTGCAAAACAACCACCTAATTTAGCA
TCTCGGGCATAGTGTGCCAATGGGTAGTCAATTATGCTAAGTTGGGTTACATCCTTGCAC
AATAATACATTAGGGGAGTAGAACGCTCTCCCAATAACTCCTTGCCCCTTTCTTAAGTGA
TGTTCAACATCGAATATACCAAATAGTTCCCTGCAATTAACATGTCCGAGCAGTAAATGG
CAGATGTCACCCTTAACCAAAGCCCTGCATTTACAGTCTACCCCGCACGGGGCCCATACT
TGAGCCAAATCTAAACCATGAACTTCACACACAACTTCCAACACCTCACTGATTTCCTCT
AAGGCTTCACTTTTGTTCACATTCTGAAATTGGTTAAAAAAAATCCGCAAATCATAGAAG
TTGGCGAATAGCAATTCCTTTGAGGGCACTGTTGAAACCATCTCAAGT
>TeaL_12636
CTCAATTTAAATTTAGTTGTGTACAGATAAGAAACTAAATGACACCATATCTGGGGAAAC
TACCCCTTCGTCTCGGTGCGGGTGGAACTATTTGTTTTGTCCCATAACAAGAATTAAATG
TATTTTTTTGTTTATGTCTAACGGACACGTGGGTGTGAAATCTTGTACTTATACTAGTAT
ACTTGTACTGACCCGTTTTGTCTCTTGGCATCTCAGGTGCGTTCTGTTTGAGCGCAGTCG
AGCTTCCTTTGCAAGATTAGTTAGGACTACGATGGTGACGAGAAATAACTATAGTTTTTG
GACATGTCTCTTGGACTTATTTTGTTGTTTTGAGCTTAAGGTTGATTTTAGTTTATTGTA
TTTATTATTTTTTTTATGACCTTAGTATTTTAACAATTTGACATTATGGGTTATTTTTCA
ACTTTACATAATTTAAGTTGTTTTGACTAGTTGTTGTTACTTTAATGTTTGAGGTATTGG
ATAGTTATGAATTTATGATGGATGGTTTAGTTGGCATTTTGTTAATTTTTTTTTTTTTTT
TTTTTTTTTCATTGTAAAATTTTGAGAATGGAATTTTAATTAAAAATTATGATATTGAAA
ACGTTTAGATTTTGTTTCACCCAT
>TeaL_12637
GATCCTAGCTGACCACCTAGCTGATCCAGAGACCAACAGTGCCCGGGCTTATTCCACAAA
ATTTGTTCACAAAAATTAAAAAAAAATAAAATATAAAATTTTAAAAAAAAAAAAAAACAA
AAAACAAAAACAAAAACAAAAACAAAAAAAAACTAACAAAATGTCAACCAAACCATCCAT
CATAATTTTATAACTATCCAATACCTCCAACATTAAGTAACAACTAGTCAAAACAACTTA
AATAATGTAAAGTTGAAAAATAACCCATAATGCCAAATTGTCAAAATACTAAGGTCATAA
AAAAAAAAAAAATACAATAAACTAATATCAACCCTAAATTCAAGAAAACAAAAGAAATCT
AAAAGACATGTCCAAAAACTATAGTTATTTCTCCTCACCACCGTAATCCCAACCAATCTT
GTAAAGGAAACGCAGTTGTGCTCAAACAGAACGCACCCGAGATGCCAAGAGACAAAACGG
GTCAGTATACAAGTATACTGGTATGAGTACAAGATTTAACACCCACGTGTCCACCAGACA
CAAACAAAAATACATTTAATTCTTGTTACGGGACAAGACAAGTAGTTCCATCCGCACCGA
GACGAATGGATAGTTTCCCGAGATACGGTGACATTTAGTTTCTTACCCGTACACAACTAA
ATATAAATTGAGTATAAAATAAACAAAATAAAAATAAAAATTATGGTGGGTCAGCCCTGC
ATAAAAAGTTAGTAAGACCCACCAT
>TeaL_12638
ACCTTTAGCAGCCCCAAGAGCTATTGAAAGCCTATTCTTGAATTCTAGCTTCTCCTGTGA
GTCCTGACTGGGACCATACAAGTGAATGGAAATACTTCCATAAGGTATGTACTCATAAAC
CAGAAACTGTTGATCATTTTCCTGGCAGTATCCTAAAAGGGTCACAAGATTCCGATGATG
AATGGATGAGAGATATCGTACCTCTTCAACAAATTCCTGACTAGGTGTACCAGCTCGCTT
TTTTATGGCTACAAGCATCCCATCATTTAGCATGCCTTTATATACCGGCCCAAATTTTCC
TTCTCCAATCAAGCTTTTATCACTAAAATCTTTTGTGGCCAATGACAATTCTTCCACCTC
AAAATGCCTTGCTTCTCGCAAGGACAACTCAACCACATCCCTTCTTCCTACAGCTTGAAT
GGATGGATCAGAAGAACCTGTCTCGGAAGTTCTTGAAACACTTCTATTACGAAATAAGAA
GAACCATAAAACTACAATCACAATCCCTACCAATGCCACGGCTCCTGCAGCACCTCCCAG
TATGGCTGCAAGAGTCGTTGACATTTGGTTTGGGAGCCACTTGAGCTACAGAATTAAGTA
GTATTTGGATATGAATTATTACACATGGAACCTGTATTTGTATTGGGTAGCAAGATGGTT
AAGAACTGGAGCTTCATTTGATTTGCCAATTCACAATTTGAATGATATGATAGTTCCGAT
AGAATAGAAACCCCCAAAAGAAAAAGAAGAAAGGAATAAAAATTCAGTTGGAGTGACAAT
AGTGAGAGTGAAGTCAATCCATAGAATAGAATAGAATAGAATAGAGCAGAGCATAGCAAT
GAAACCCATACAGACAGAAGCGATGATCAGAAGAGAAGAAGCCAATAATAAATAGGCAAA
TTAAACAAAACCAATAACATGAACAGGGGCGGTCTACTTGAAGGAATCAAATCAATCATG
AGAGAAAGAAAGTCCTATTGGGGTTGCGTAGTTTGGTTAGAAGGGAATAGAGAGAGAGAG
AGAGAGAGTTTAAAATTGAGATTGAAAACGAAAAGGGTGAGAGTGCATCTGCATCAGCAA
AAGCATAGTCATCATCGTAGTAGTAGTTGTAACTTTTAGTAGTAATAGTAGTAGTAGTAG
TAGTAGATGGAGGAAGAGGAGGACTTTCTAACCTAATATAGTCATACATGATACCATGGA
AAGGGCTAGTGTTCATTGCTTGTGTCAAAAATATTGTATTATCACCTTGCCTTAGTTGAT
CACAACGTATATCCACATTGAACAAATAATAGAGCCCATGAATGCCATGCCATGCAATTG
CATTGTCTTTCCCTATCAATCCACTTGAAAATTGAGGAGGATTTCCATGTCCATCATTGA
TTCGAACCTCTAAGTCAGAACTCATTGCAGAGGCGAGTGCCAAACGCAACTTGTAGACTC
CACTTTGATACACAATTTCGAGTTTAAACTTGATTTGCCATGTGGTTGTTTCATATGTGT
TGTCACCAGTTTTCCTATTAACCTGAGCAAAGAACCAATCTTTACGATAATCACTAACGC
CAACTATGTAAACTAAGTCACCATCAGGATATAAATCTGCATATCTTTCCCACAGTCCAT
ACTGCCTATATCTGTCAGGATGATTAACATAAAGTTTGTTTATGTATTTGGGATTAGGTT
CAGGAATATAGAATTCTTCAGCAGAACGATCAGGAATGCCTATTTCCCATAGTGTTGGTC
CATCTCTTGGAGGCTCATATACATGATCACCCATATCCATTTCACATCCTGAGGTTATGA
TGACGGAAGCATCAAGACGATAATCTCCAATAAAACCAGGTACCCATCCATAAAGATTAT
AGTCGCCTGCACGTATATTCTTAATGCAAAAATAGCCTTCTTCATCTGTTGTAGTCCAAA
ATTGATAGCCCTTACTTTCTCTTTGCCATGATCCAGCTTCTCCCTCTAGAGCCAACCCCA
CATATGCACCGTTGGTGGGTAGAGGTTGTTCACTAGCATACCTATCATGGACAAGAAATC
TACCAGTGACAGTACCCCTTTGATCAGACTTTGGAAAGTCCGTTGAATTTGGGAAATTGT
ATGGCCAGCTTTGGATTTCAACCTTCATCTGTTCTTTGGCATTGTCCCAAAGTGAAAAGG
CATTCTTTTCATCAAAGACAGAATTAAGATAAATAAAAACTGGTCCGAAAACTTTCTTCC
ATGGTTCCCCAGATCCAAATTGTGGTGACAATTCCTCTCCTCCATAATGGGCACTTACAA
ACATAGCAAGAGTAGTTGGATTGACATGAGAGGTTAGGTCCTGTTTGGTTGGACTCCCAG
TTCTGAACTCATTGCTGGGACAGATTTGCCAAAACCCAACTGGTGGATCAAAGCATATCC
ACCCATGAACCCCGTTATCTTTGTTCTCAATTGAATATTCATACTTGTCATCCACCTCTC
CTTTAAATTGAGGCTCCACAGGATTAACAAGGAGGACTGCTTCTGGGTAGGCCAGTTCTT
CACCTCTGCCAGGTAACCGGTCATCCGGCAAGGGCATGTACCTTTGCTTGTTATCTGCTA
TAGCCATGTACCTAAACTTGTCAATTTTGAGCATAAAAGCAATCCTGGTTTCGTAGAGGA
TGAAAGCGGGCATGTCCTCCAAGTGTTCATAAATGGCATATGAATAGAAACCAGAGCAAC
CACGAAGCATTATAAACCTTTTGTCAACGTTTAAGGGCGAGTGGTTGCCCTGAAGGGAGG
TGTCCCATGGCCTTTTGAATGAGAGCTCCACTTGTTCTTTATTTTCCATTATCACCTCGA
AGCTTGTTCCATTAAGTACATCAAATTGGCCTCTTGTTCCAATGTTTCCTGGTTTAGCCC
AATTAAGGTCCCAGAACCCTCCATTGAGTTGGGGATTATGAAGTTCAAGCAAATTGTCAA
TTCCATTATATTGAATTCCAATGATAGCTCCTCCCGGTACTGATAATGTCAATTTCAGTA
TTCCATTATCCATCACCACATGATCATCTTGAATCTGCAACTGCACATCAGCCATTGATG
CAATGCCCTC
>TeaL_12639
GCCCAATTAAGGTCCCAGAACCCTGCATTGAACTGTGGGTTATGAAGCTCAAGCAAATTG
TCAATTCCATTATATTGAATTCTAATAACAGTCCCTCCCGGAACTGTCAGTGTGACTTGA
AGTATCCCATTATCCATCACCACATGATCATCATGAATCTGCAGCTGCACATCAGCCATC
GATGCAATGCCCTCTTCTTTCTGATCCCCTGCAAGTTCTTCGGGGCAACCTGGAAACCGT
TTCCATTTACATTTCTCTTCATTCTGGAGAGGCAACCTAGAAGAAGAAGAAGAAGAAGAA
GAAGAAGAAGAAGAAACTTGAA
>TeaL_12640
ATTAAGATAAATAAAAACTGGTCCAAAAACTTTCTTCCATGGCTCCCCAGATCCAATTTG
GAGTGACAATTCCTCTCCTCCATAATGGGCACTTACAAACATAGCAAGAGTTGTCGGATT
GACATGAGAGGTTAGATCCTGTTTGGTTGGACCCCCAGTTCTGAACTCATTGCTGGGACA
GATTTGCCAAAACCCAACTGGTGGATCAAAGCATATCCACCCATGAACCCCATTATCTTT
GTTCTCAATTGAATACTGATACTTGTCATCCACCTCTCCTTTAAATTCAGGCTCCACAGG
GTTAACAAGTAGGACTGCTTCTGGGTAGGCCAATGCTTCACCTCTTCCAGGCAACCGGTC
ATCCGGCAAGGGCATGTACCTTTGCCTATTATCTGCTACAGCCATGTATCTAAACTTCTC
AACTTTGAGCATAAAAGCAATCCTTGTTTCGTAGAGGATCAAAGCAGGCATATCCTCTAA
ATGTTCATAAATGGCATATGAATAGAAACCTGAGGAACCACGAAGCATTATAAACCTTTT
GTCAATGTTTAAGGGGGAGTGGTTACCCTGAAGGGAGGTGTCCCATGGCCTTGTGAATGA
CAGCTCTACTTGTTCTTCCTTTTCCNNNNNNNTGTTCCCATGTCCACTAGCACAGCCAAA
CTAATCCATCACAACATGATCATCATGAATCTGCAGCCGCACATCAGCCATTGATGCAAT
GCCCTCTTCCTTCTGATCCCCTGCAAGTTCTTCGCGGCAACCTGGAAACCGTTTCCATTT
ACATTTCTCTTCATTCTGGAGAGGCAACCTAGTAGTAGTAGAAGAAGAAGAAGAAGAAGA
AGAAGAAACTTGAA
>TeaL_12641
TTACTTAATGGTATTGAGTTGGATGAATTTTGCATCGGGATGATGTTTACCTATTGGTAT
CTGCATGCTTAAATCATTGATGATGATTTTGAGTGCTTAATTTTTAGAATGAAAGTGACA
GCTATACATGAGCAAGGGCTTTACAGGCAAGAAGTCACAGAGATAGCACAAGCACTTGGT
TATGGCTTTTCATAGTGTGGTAGTTCTTCAGAGATTTTTGATCCCTTTGATGATTATTTC
ATACTAAATGAAGGGTGGTCTTCATCTTATTCTTTTTAGGGTTTACCAGTGTTGGGCAGG
AGGTATTCTCACAAAATGTCGGTGATTGAGTTAAATTTACTGGAAAAATGTGTAAGTTTT
GTTATTACATATTTACCTTTCATTAGTTATGAATTTTCATCTTTATCATTTTCTAATTGA
GCAAAAATTGACTTGACACAACTTCACCAAAACATGGATGGTACCAAGTATTTCTTTATT
GTATTAGCATAGATTATTTACGAACACAATTACAAACTAATCGAAAGAAAGAAATAGAAA
AATATTTATTTCTAGACTTGATAGCAGTTAGTCTTGACATATATCTTTGCCCTTCAAGCC
CTTTCCATTGTTTGCTAGAAACACAGTTCTAATTTTCCGGAGTCTAGCTGAGGCATCCTT
CATGTTGATCCTCTCGTTCGGCTGATCTTTCAAACAGTCCATGGCTAAACTCAAGACTAA
CAACACACATTGCTCCTTAACAGTGAAATTTACATCTTCAGATTCACTTCCTATCAAATT
GGAGTCCATAGCAAAAAGTATTGAACCACCATGACCCTGCAATATCATGTCGCTTACCCA
ACTTTTCAAGCTCATTTCTCCTTCAAACATTTCGCCTGTCGGCTTCTTCCTTCTGAATAC
TTCCATCAACATAATTCCGTAACTGTACACATCACCTTTTGCAGAGACTATCCCTTCCAT
TCCATACTCTGGTGCCATGTACCCAATTGTGGCGAGGGTCTTGGTTTGTGCTATATACTC
TCCTTCACCAAACAGTTTTGCAATTTCAAAATCGCCAACATGTGCAACCATATCCTTGTC
AAGCAAGACATTGTCGGGCTTCAAATCACAGTGAACAATAGGTGTTGTAAGACCGTGATG
TAGATGTTCCATTGCTAATGCAACATCTATCATTATGTTCAACCTTTGCAAGACATCCAA
AAAATTATTGTGAGAGTACAACCATTTTTGAAGGCTCCCATTTGGCATGTACTCGAAGAT
TAGGGCTTTGAAATTCGTGATACTACAACTGCTAATGATTTTAAGGAGGTTTCTGTGTCG
AATATTGCACATAACTTCACATTCAGCGTCGAAACTCTTGAATGATCCTTCCGTTTGCAA
ATTGAAAACCTTGATAGCAACACTCATCCCATCTAAAAGGATTCCTTTATATACAGAACC
AAAACTCCCTGTACCAAGTAGGTTGCTTTCACTAAATGCATTTGTTGCTCGTACAAGTTC
TTGATATGAAAACCGTCTCCATGAATGAATCATTGAATCTACTTGAATTGGTAGTGCCAT
ATTGACTTTTCGACATCTTATCCACACAAAGGCTGCCACAAGTATTGCAAATGCAATTGA
CGGTAAGATATATTTCAGTAAATCCAAACTTTTTCTTGATTTGTGAATAGTTTTGCAGGG
CGGGACTTGCAATCGAGGTGCACCACACAACCCAGAGTTTTGCATAAATGATTCAGCAGT
GAAGTTTGCGAAATGCCCTCCAGTAGGAATTTCTCCTTGCAAGTTATTGAAGGAGAGATT
CAAATATTGAAGATACTTGAGTGCCTCTAGTGATTGAGGAATGTCTCTGGACAAATTGTT
ATGGGATAGATCCAAGAATTCCAAGTTTATCAATTTGCCCAATGATTGAGGAATAGGTCC
TTGTAGTTTATTATGTGCCAAGGAGAGAGTAACTAATGTTTGGGCTCCTCCAATGGTGCT
TGGGATATCGCCTGATAACTGATTCCATGATAAGTCTATTTCTGTTATGACCCTCAAATT
TCCAATATCTATTGGTATGTAGCCAGTGAGAGAATTTGAGGACAGGTTTAGACCGAGGAG
ATCCCTAAGGCTCCACAAGGTTAAAGGTATTGTGGAATTCAAATTGTTGGATTCCAAGTA
GACATGTCTTAGGGTTTTTTGTTCACCCAAGCATGCTGGTATTGATCCATTTAGCTTATT
ATCACTTAGATACAAGTCTCCCAAATTCTTCGACATACAAAAATCATTTGGGATGGTGCC
TTGTAGCCTATTGTGTTCAAGATTCAAGCGTTCAAGGTGTTCTAACCTTCCAATTGTTGC
AGGGATAAAGCCTGTGAACTCGTTGTTATCTAGACTTATGATATTCAAGCCGCTCAAGTT
GCCAATGCCAATGGGAATTTCCCCCTTAAGTTTGCATCCGAATGCTTCCAATGATTGAAG
CGAAGTGGAGAGATTCCCAAATGAAGCTGGGAGGATGCCATTGAATTGATTCATTGCTAT
TCCCAAATGTTCCAAATTGTTGCAATTTGCTAGAGAAGTAATAAAATTTAATTCCAGAGA
AGAAGATTCCCGGGTAAGATTATTTTCAGAGACATGGAATCTGCGCAGGAGTCTTAGATT
TCCAAGTGTATTGGGTATGGAGCCGGTGAATGAGTTGGTGGTCATCTCTAGGATGGTAAG
TTTGGATGCATTGGAGATGGAGCTTGGTATGGTTCCACTGAGTTTATTTTCAGCTAGGTA
AAGCTCTTTAAGATTGGGAAGCCAGAGGCCAAGGCTTGATGGAAGATGGCCTGAGAGCTG
ATTCCCATTTAGGTTGATGATTCTTGCTGTTGATATGTTGAAGATTTGGGAGGGAATTAA
GCTGGTTAAGCCTGTGAAAGCGATTGTCAATCTCTCAAGATGAAGGTTACCTATTTCTTC
TGGTAACGAACCTGTCAACTTGTTGAAACCAAGATGTAATTCTCTTAGCAATGTAAAGTT
CCCAATGTTGTTAGATAA
>TeaL_12642
TTTCTTTCGCTTTATTAACAGCCAAAGCTAGTGGCAGTGTCAAATATTGTAGCTTTTGCA
AATCCAAATGCGCCGGTGTACCCACGCTTAGCACAAGGAAAAACATGGAATGAAGTAAGT
CTAATTCTGTCACATTAGTTGTTAGATCTTATGTGTAGTGTATGCCGAAAGTATAAGAAA
GCTATTTATTTGTGTAGATGATTATCTTAATGCCTTGCCAATGCATGGGTAGGGCCTTCT
TTCTTGTTGTTTCTTTTATTTAGTCATTTAATTACATGGTTGATTTTAAAAATTTTCTTA
GAGGAGATGATGTACTTTAACTTGAAACTTAGATGACCGTAACATGGACAAGTGGATATG
GGATCAATGAAGCAGAACCTTTCGTTCAATGGGGTCCAAAAGGAAGAGAACAGCGCCG
>TeaL_12643
GCGGTGCTGGTGGTGGTGCTGGTGTTCAGCGCAAACAGCAGCTATTTCCCAAGGGCTCTC
TGGTCGAAATCGGCAGCGACGAGGAGGGCTTCAAGGGTGCCTGGTACGTCGCCACCATCC
TCGACACCCCTTCTTCTTCTTACAGGTCTTCCTCTCCCTCTTCGAAGAAGAAGAACGACC
TGTTCTTCGTCGAGTATCAGAGCTTGTTAGACGACGATGGCTCTACCCCCTTGAGAGAAC
ACGTCAAACCCGACTTCGTTAGGCCTTTACCTCCTCCTCCTTCTTCAGAATCTGACCTTG
TTCCCTCCTTCGAATTATACGATGTCGTCGATGCGTCTTACCGTGATGGATGGTGGACTG
GTGTCATCACCCTAGTTCTCAACAATTCCAGGTTCATAGTCACTTTCCAGAACCCTCCCG
ACGAGATCGAGTTTGGGGTTTCGGAGTTGCGGGTTCACCGGGAGTGGGTCGACGGCAAAT
GGGTCCTACCCGAAAAGCAGAGAACAACAGGATTGAAGTTTAGCGCAGGAAAAAGGGTAG
AAGTATCTTTTGACAAAGAAGATTATCGTGATTTTTGGTTCCCAGCAACTGTCCTTGAAG
ACTTGGGGAATGACTCTTTCGTGGTGGAGTACTGGAGTTTAGGGAATGGGAGTGAGGCTG
AGCTTCAAAAAGCAACTGTTGATTTGCTGCATATTCGACCTTCTCCTCCTGATCTCAAGG
GAAGAAATTTTGTTTTGTTGGAAAAGGTGGATGCTTTCTATAATTCTGGCTGGAAGAGTG
GAGTGATTACCAAAGAACTTGCTGATAGAAGGTATATTGTCTATTTTAAGCATACAAACA
AGGACATGGAACTCAATCAGTCAGACCTGAGACCTCACATGGAATGGATTGATGGCAAAT
GGATTGCTGCTTCTCAGGATGTCTTAATCCCAGTGGATTATGAAGAGCACGTAGGGAATG
CCTGCATTGGTCTTAACAACACTCAGATGGCTGTTCAACTTGCTAGTTCAGGTGTTACAA
AGGATAAATCTGAAGAGAAAACCCCATCCATTAACTCAAGAGAGAATCAAACTGAGCAGT
CAACTCCCTGCGATGGATCACCATCTTCTCGTGGTATGGCATCACTGAGAAAGAAGACGA
AGCAGAAGAACCCTGATATTGAGGTTTCACATTCGCGGCCATCCAAGAAGCTGAAAGAAG
GAAATGCACCAGAGACCCCATCTCTCACCCCATATCAATTAAATACAATGTTGGTACAGG
CAACATGTGAAGAAAATCTTCCTAGTTTTTCAAGCCCATCCACTGGTGGTGCTGGAACCA
ATTGCTCAAAACAATCCATGGATGGTGATCAACTTTTTACTAAACCTCGGAGCCGTTCTC
GTGGAAAGAAAATTCTGATGCAGCAGGATAAACCACAGAAAGTTGTTGAATTGGACCATT
GTGCGTCAGGAGCTGTGAAAGAAAAGGGAAGACCACAAAAATTACAAGTCAAAAGCCCGC
AACCTTCAACAGGAGGTAAGAAGGGCAAAGCAGGTGTAGAAACTGCCAAAGAATTTGATG
TAAAAGAGTGTATAACAAAAGAAGTTGACATTCCTGTCATCATAGGGTTACCCTGTAATG
GGATGAGAAGCCCACAATCTGAAAATCATCATCAGTTCGCAAGTGGGGAATGTCTGAAGT
CCATCACTGATCAAAAGGAGCAATTAAATGATCCAGCAAGAGAACAGATTGAGGAGATTA
ATCAATTAAAAAGTGGAGAGGACATTCCAAAAAAGAAGAGGGGAAGACCACCTAAATTAC
CGAGGGAAAGCCCCAATGCTTCATTGACTGATAAGAAGCAAAATGGAGATGTAGTTGCTG
TTGATGAAATGATTGTGAAAGATTGTATTACAGAAGAAGTTGAATTGCCTACAATAACGG
AGGCAGAGTCTAAGAAGCTTCCTAATAGTCCAACAAGGCGCCAAAACATATCAAGCAGCA
TGATGAAAACGCCCCCTGTAAAAAAGGATAAAATGCCAAATGAAAAGGTTATGCAAGCAT
CAAGTGAGCTACTTGAGAAGCCTTCATCAAAGAGGGGAAGAAGACGGAACACAATTGTAA
ATATTGAATCACTGATTCAAGATTCTCAAGAGGCATCCAGGGTGAAAAGCAATGAAGGTA
TCCCAACAGATAGCAGGATGAAAGAAGTTGGAATGGCTAATGATCAAGTACCCAGCAATG
TGTCTGATGATCAACCTCTATCAACGTGGCTTGGGGGAGTTTCCCCTAGTAGGACGGCCC
AGCAATGTACTGTGACAAGTGAAAGAAAAATGGAAATTGCAGTGCGAGCTGCTACAGTTG
ATGGCAATGGGAACATTTTGTCAGTTCCAAATCAAAACTTGCCTTTTGTGAAGACCTTTC
CTCTTTGGGAAACAATTGAATCTATGGATGTGTTTCAATCGATGCCACAAAATCCACATT
TTCGTCCTTTGGAAAGTTGTAAAGAAAGCGCTCGTGAAGGATTAGCTATTGGTTGTATGG
TAACCTTTTCCAGTGTGGTAAAGAAGACAACCGAGTTGCAATTTGATGGGCCAAGGAGCT
CAATTGAGGACTGTTTGGAAACTCTTCTGGACTTGGAAGGTCATGGATTTGATGTTAAGA
TGTTACGAGATCGTTTGACTGGGCTGCTTCTGATAAAAGACAAGCAGGAATTCCTTCAGG
ATCAGTCGAAAGAACTTGAAAGTCGGATTATGGCGCACAGTCATGAGAAAAGCAAAATTG
ACGAAGAGATTGATGAGATTAATAAGCAGATAAAGGAGTTAAAAGAAAAGCGTGCATTGG
CTATGTCGACAATGAAGATTAAGGATTCTGAGATTGTTTCCTTGCAGTCAACCATGAACG
ACATCAATGAAGGCATTGAGACCATCCGGCTTGATTTTGAAGAACTAGCAGCTGACTATT
GGTAAGTGGTAGGACTTCATGTGAATCTCTTTTAATTTCATTGTTATCGAACTCCTGGGC
TTAGGGGGCAGAGTTATCATGGATGTTGATGTACCTGCACTTCTTTATGCTGAGGATGGT
GATGGAAGTTGGTAAATTAGGACAAACTACCGTTGGATTTTATTAGCCTATTTTGTGATG
CACTTTTGTGTAATGTTTATATTGGGAGTTTCAAGATTGAGCTTAATTTCTACTGTTTTC
AAATCTCCCTCCTTTCTTGCTTTCTCATCCTTTAGCATATTGATTCATTGATTTATTGAA
GTGTAGCCCCCCCCTACCCACCGTAAGATTGGGTACAAAGGAGGTAATGGGGATTACATG
ATTGGGTTAGTGGAAAGTAAGGGAGGTTTAACTAATCTCATTTGTGGTATTTTATTAGTG
TCACTCAGGATAGTGTCACTGTTACACTTTCTATTTGTTTGTGATACAACTGTTGAACAT
ACTATTCATATTGGTTGATTGCAAAAAGTTTTGTGCAATTTCATGGCATGTATTGGTTCA
TATCTATCTATTCATATTGCTGATTGCAGTCTGAAAAGAGATCAATTTCAGCATATCCTA
TACCTTGATGTATTCTCTTAATTTAATGGACTTGATTAAATTGAATTTAAGCCATATACA
ATGATAAACCATTCAATTGACCTACTCGGGTTTGGATGTTTTGGTTATAGGTTTTCACTA
ATTCATCACTTTGGACAAATAAATAAGAATAATCTATCTATATCTATACTATTATATAAG
GAAAGAAGATGTTATAAAAGGAAAGAAGATGTTTAAGATTTATTGCG
>TeaL_12644
CCCAGGAATTTCCACCAGTACATACTAATCTTTCCAATGGGGACCATGCAAGCACCACAT
TATGCCAAAACAACGAATTACCTCCGGTCAATGAATTTGGCCAAGGTCTTCCACAGTTTC
CAACATTGTGTGAAGATGATCTGCAAAGCATTGTTCAGATGGGGTTTGGTCAAGAACCCA
AACCACAATACAGGATTTCAATCATCCCACATGAAAATTGAACTGTGGTCACCATTGATT
TGTCCTCAACTCAAGGCCCAGAGGCTGCTGTATATTAATGGATTTTTTTTACGAGAAATA
TTAAAAAAAAATCTTGTTGCTTACCTAAAATATTAGAATCACAAGTTGCTTCATTCACCA
ACTAAATTTGATTTGTTGGGATGAAGAATTGTGTTGAATCAAAACTTGAAGGGTTGACTT
TTGTTAAATCTATTTTCTATAACAGCTTTAGATATGTTACATATGATCTCTATAATTGAC
TCTGTAACAGTTTTAGATATGTTACATATGATGGCGAGAAACGAAGTCGGACACATCTGT
TTCGTCAAGAAGGAATAGTAAGTATCCTGAGCAGTTGACTCATCTCAGTTGTGAACAACA
ACAACTCTTGATGAGTTAAAGGAGAGCATACAGTCTGTGATGTTTTTGTAGTGGAAGTGG
ATAGAACCATAGACAGACCTGAAGGGCTTGATTGCTTGCGTAAATGGCGAATGGGGTGTG
GGCAAAGGTAGTGGAAAATGCGTTTGGAGCTTACACACCATGCGCAACAGACACTTTGGT
TGTTTCCATCTCCAATTTGGTTCTTATGGGCCTGTGCTTATATCGAATATGGCTGACTAA
GAAAGATTTTACAGTCCAGAGGTTCCGTTTGAGGTCAAATTATTACAACTACATGTTGGT
ATTGTTGGCTGCCTATTGTACCGCAGAACCTTTATTCAGATTGGTCATGGGTATATCGGC
CTTGAATCTTGATGGACAGACTGGCGGCCTCGCTCCATTTGAGATGGTTTCACTCATCAT
TGAGGCTTTTGCTTGGTGCTCTATGGGGTGTAGAAACAAAGGTCTACATCAGTAAGTTCA
GGTGGTACATCGGATTTGGGGTCATTTATGCTTTGGTAGGGGACATTGTGATGCTCAGTC
TCATTCTTCCGGTGAAGGAGTTTTACAGTCGATCTGTTCTGTTTTGGTACATCAGTGAGG
TCTTTGTCCAGGTCTTGTTTGGAGTACTCTTTCTGGTGTATTTTCCCAGTATGGATCCTT
ATCCGGGGTACACCCCAATACGGACCGAATCTGTTGATGACACTGAATATGAAGAACTTC
CTGGAGGAGAGCAAATTTGTCCTGAGAAGAATGCCAACATATTTTCCAAAACTA
>TeaL_12645
CCATTATCAAGTGTCTTGTGCAGCTAACTATGGAGCATTCTTCCTTTTTATTGTTTTGTT
AGTTCATGGGTTAAATTTGTTTATTAACAGCGTTTAGTCTTTTCCTTTTCTTTCACCTTT
GAAGTATGTGCCTTCTAGAATGTCATGTTTCTAGAACAGCACATGACATTCCTTTTGTTG
TTCCAGCCATGAAATGCTCCTAACTTGGCACATGGCTTTAAGTTAAAACTTCATAATCAA
GCATTCTTCTCTCTCCTATATACCAATGATTTTTTAACCTTTTGGTTTGCTCCAAGCTGA
AAAGGTTGGAAATAAATAATAAATTAAGAGAACCTGATATATTAAATCTCAAAAAGCTCA
TAAATCATGTTTTTTTATTGAGCACCTTCGTAGGGTTGAATCATATAGGGTTCCTTGTTT
TTTGTAGCATTCTTGTGTACATGGTGGGCATGTTTTTTGTATGCATTTTGCTTTTGTATA
TGTGGGTTGCTCCTCCTGGGTGTTTTTTTCTATAATTTCTATACTTTTTGTAAAAAAATA
TTAAAGAAATGCTTGCCACTACCTAAACTGGTTTAGCGGCACCTTTGTGGTAGAATAATA
CTAAGATCTTGGACTCTACTCTTGAAAACTAGCTCTTAATGGGGTTGGTATTTGGTTCCT
CTGTCCTTGCGTTGGCCTCTTAACAATATTGGATTCTTTTATGCAAAACTGCCCTTAGTG
CCTTTGAACATTTGAATACATAAAACCCCAAGGCTATGTTTGGATGGCAGGATTGGAGAG
GTGGAATGAAAATCTCATTCCCGGTCTCCTTCATTCTATTGTGCGAGTGCATCCAAGAAC
GAAATGTGATTCCTGGTTAGCTACCCAGAATAAGATTTCCACACACATCCTGTCATAAAA
TTTTCACATTCTTGTAGGAATGTGAACCATTTAATAGTAAAACAAGTAAATGAGCAACAA
TGTATAAAATTTATCATTTTTCCATGGAGAATTCCTAACCAAACTGCACGCCTGAATGGC
ATCGACACAAATTTTATTATTTATTTGGATTTCTGGTAATTGATTCACATTACTTGTCGT
TGATTCCTACAATCCAATCATAGCATAAGAGTAACTTTGCTGTATTGAATTAAGTTCATG
TTTGTATGACTAGAACTGGCAGGTTGTGAATGTTTTATGCTTCAATTGTAACTTTGGTGA
ATGATGATGTGAATAATATTTGTAAAAAGCAAGTCATCCGTTTATGAGATTATGTGCAGT
GCATGATTCCTTCCCATGTGTTTTTTCTTTTTCTTTTCTTTTCTTCTCTTTTCTTTTAAA
TCCATGGATCTGGAATATAAGTTCCCTTGTTAGGTATGGGGGCAATAGGATTAGAATTTA
AATTCCTTTGCAAGAGCTAGGAGCCATAAGAGAAGGAATATCAAATTTGTTCCTTTTCTC
TTAATGCACAGATGAAGACAGGAATTATTGGGAAAACTCAAAAATGGTGGGAGAAAGGGC
TTCAACCCAACATGAAAGAGGT
>TeaL_12646
CTTGAGAGGAGCCTTTTGTTCTGCACTATAGGTATCTCATTCAAATCTACCTCCCTCAAG
TTCCCGCTTGAACCTCTTGATGCCAGAAGACCAGCAAACTCAGATGTTTTCTCAGCATTT
GCACTTTCCATGGCTAGCTTGGCCTCAGTAGGGAAGAACAACCGTGCGAATGCTACTCGG
TTCTAGGTATAGCAGCCTCATGTGCAGATCATCAGCCATTGTTGGAGAAGAACAGGAAGT
GCTAAAGTTCCTTGCAAGTATCCACATGTGGTTATTAAAGATCACTAAGCAAGAAAAAAT
AAATAAAAATTCCAGAAAATATTTTCTCAAACTCCTTCACACTCAAACCTTAAATTCCCC
TAAGGTAAGCACCCCAGAAAAAGTTACAGCAGCCTACAGAAAATCATTCTGGCAGATTTC
AAATAACAGGACTAGCATACATGAGACATATGACCACTTCTCTCTGTCTCTCTCTTTCCT
ATTTATTTTTAAATCAAGTAAAGAAGAATTCAAGATTACTATCTGGAGAATGCTACCTCG
GTTCTCTAGGTATAGCAGCCTCATGTGCAGATCATCAGCCATTGTTGGAGAAGACATTAT
TGATACATCCCCAGCCATTGGATTCCTCCACATCTCTCTCTC
>TeaL_12647
ATAAGGATGAGCTGGAAATTTTATTCATAGCTGAATACCGATTGAAATTGAAATTCCAAC
GCCTTGGTGTTCACGTTAACGCGATTTCAAAACTTCGTTTTCCACTGCCCTTCTTCCCCA
TTGCGATCAATTTTCTCACCAGCCAAACATCAACAATGGCGTCAATCTACAGTTGCACGG
GCTGCGGATCCAACCTCAACCTTCACACCATCCACCTCTTCCCTCCAGCCTTCTACTTCG
AGGCCGGCAACAAAGGCACTCTCAAATTCACCTTCCTCACAGAGGACAAGCTCAAACCCT
TCTTCGAGACCCTCAATTACTGGGGAATTCAGCGCAAGAGGACCAAGATCAACTGCAATT
TCTGTGGCTCTCTCCTCGGTCACGTCTACGATGATGGTCCTCCTCTCACCAACAGCTCAG
GCCAGTTTCACCTTGGCCCTAGTCAAGCCATCCCTAGGGCTCCCAGGTATCGATTCAAGG
CTAAAGCTCTTCGGATTTCTTCTGAGACTTGATCAAATTGTAATGGGTTTTTCGATTGGG
AGGGAAGAGTTAAGAATAATCCTAAGCATCATGAAAAAAAAAAACCATGAATTATTCTAA
GATTATTGTATATGGTGTTTTTCTTGTATATATAATCTAATTATTGAAAAATCTTTCATG
AAAATATCTAGCATTACTGGGTTTTTGATTTTGTGGGGTTTCTTTTCATCTGTTGTGCTT
CATATGTTGTTGTGATAGATACGAATTTTCGATGTACTTTTAAATAAAATTTATGTGGTT
GAATTGCATTCAATGGTGCTTTTGTTTTGTCCCCTGGTTGTGCTCGATGTTATGATTGCT
TCCTTTTCCTGCCAAAACTTGCAATTTTAATGAGGATTTATTTTGGTATTTTATGCAAAT
TGATATGCTTGATAGTGTTTTAATGAAAGATTGTCTTTGGTGAATGAGC
>TeaL_12648
TAAACTTAATTGAAGATATGACTTCAAATCAAACTAATTGAAGGATTTGGATCCATGTAC
CCAACCCCAAGTAAAAGGGACAAAGGCTTGTCATGTGAATGTTAAGAAATATTCAATTCT
ATGTCAAACAAAATTCAAAGCTATAGATAAAATGAAAGTGATATGACAGGTGTCTAGCAA
AGAGCGAGCGTCATATTATTCCCTCTAAAACATCGAAAGGATTTCAGTTATTAGCATAAC
TTTGTTCCAAAACAACTTAGACAGACCTTGAATTCCCACCAGCAGCAGTTACTGTGGCTG
TCAATGGACGCATTGCTGCTCCTGCGTTACCCAGGAAAAAGGTGAATAATTCGTTAGTGA
CAAATCACTTTGCTGTATTTGGTTGGGAGATTTGATTAGGGATTTGGAAAGGGAAATAGA
AAAGGTAGGTGAAATGTGAATAAAACATGTCTATATTTCACCTAGTTTCACACACCTTTT
CTCTTTCCCTTTCCAAATCCCTCCCCAAATTCCTCAACCAAACACAACATTAAGGGGACA
TAAAGAAACAAAAAAATAATAATGCACTTTCTATTGCTTGATAAAATCAAATAAAAGAAG
CGGGGTGGGGGGAAGGAAAGACAACAAAGAAATTCCTCTAAAATCAAAAAATTATGAATT
TAGAAAATAATCATATAAACAGAACTCCAACCATCATCAAGAAGGGGCTATCCCACATCG
GATAGCCAGTTGGGTGTGTGTATATTACATCCAACCTGGGCTTGCTTTTTGAAGGCGAGT
TCAGTGTTGGCTCTGTGGTTCAAAACAAATATGCTTTGGGCTGGAGCTCTGCTGTGGGCT
CTGCTGCCAACCCACTTAGGGCCTCGTTTCGGGGTGGGGCTTTCCGGCCCGGGTCGGTTG
GGGCAGGGGCTATCCCACATCGGATAGCCAGTTGGGTGTGTGTGTGTATATTACATCCAA
CCTGGGCTTGCTTTTCGAAGGCGAGTTCAGTGTTGGCTCTGTGGTTCAAAACTTGGCCTC
AGATCTCAAAATTGAAAACCCTCACCCTGCCCAGAGATCGACGACCGCCTCTGGGAATTT
ATCTCTCTCTCCGTCATAACCAGTCAGTCGGAATGGTTTATATCACATCGTGGGACGATT
TCGTCGAGAGATCGGTCCAATTGTTTCGCGCCAGTCCCGAATCT
>TeaL_12649
CGTCAAGTTCTCTACCATTTAAGCCATATCTTGCATCATCAGCATCCCGGGAGTCACTAA
ATTCAACGAAAGCAAAGTTGTGCTTCATATCCACATCTCGTACTCTCCCATATCTGCTGA
AGAGGCTCTCCAAGTCCCGCGAACGTGTCCTTGAAGACAAGCGACCAACGTAAAGCCGAA
TATTGCCAGAGTGATCATCATAACGAGGCATTTTCAAACTGAGCAGTGATAGGGCTCTCG
CGACTCTGAAATTAACAACCCTAAAACTTTCTTTGATATAAATTTTGTTCACTATAAAAC
TATAGTAATTGGGGGACAGAGGGGCAGGGAACCTTTTTTCACAGAAGACTGAACAAAAGC
AACTTAACATGTCATAGTAAAACGGTAAAAAAATTGATATTCAGAAAGCTCACATCAAAG
CCTAAAAGACTAATTCCTCAATCTTATATGCTTGCTTACAAATCATCTGGTCAACACAAC
CAAGTCTTACAATATCTCAACCTTGTGTCGGCTATACAAATTAAATAATCCAATCTGCAG
TATCTAGGTCAAATACTTTGTCAGCTATCCATTGCGAGCAATTTAATCAATATTCTGTTT
TAGCATCGTGCAAATTTAAGTACTAACTCCCAAAGAACCCAAAGGTGCAACATAAGTCAA
TTACTACAATTAAACACAAGCAGATATGCACCAACCATGACCAACATCCCATATGGAGCA
AACATCCAATCCAGAAATCTAGTAGATTGCATGAAAACACAATCACAAGCTTGCAAAACA
AATATTTCATTACACAAATGGCATCATGGCATTCAATTCAAAGAAGATTTCTAGTAAAAC
CTCCTATCCTAATCCATGTAGAAAAGCCTCAACTTGTACAAAAAAGATCTAATCATCATC
ATAACTAGTAAGTTTTAAATGCCATTTTTAGCTGTGACATCTCATTTTATTGCTATAAAT
TCTAATTTATTTTTGTAAGCCTTACAAATGCTTCTCTTTGCTCATGTTCAATAAGCTGCA
AATCATAAAGCAAA
>TeaL_12650
TTGAGGTAAATGCAGCAGCAGAGGTTATCTATGACCTTGTGGATCCTACTGCCAACTTAA
TATTTGGAGCAGTGATAGATCCAGCTCTCAGTGGTCAGGTCAGTATTACTCTAATTGCTA
CAGGATTTAAACGTCAAGAAGAAAATGAAGGGAGACCCCTACAGGCAAGTCAGCTAGTAC
AGGGAGATGTCATTCTTGGAATGAATCGACGACCTTCCTCATTCAATGAAGGTGGCGCAG
TTGAGATCCCAGAGTTCCTGAGGAAGAAAGGCCGCTCTCGCTATCCAAGAGCTTAAACTA
CTCTCATGCTTACCCTCGTGTAATTACCTATTCCAACCTGTCCCCTCGATTTTGTGTTTT
TATGGAACTGGGTCATTCTTCTGTAGCTACAAGATTTTGGTTATGCCATCAAATGCTTTT
AGCTCTTAGAGAACAAAAGCTTGTTGATGTCTTTTTGTACCTTGATTGCTGAAGGCAAAA
ACATGGAACTGTTATATCTGTAACTGTCTCAATAACTAAAGGGTAGGGTTCTAAGAGATT
GGTTATATAACTTCTTTTAGCAGATCTGATAAACACATATTTGTACCTATATTGCTTTGT
TGCAGAGTGTATTCTTAGAAATATCCTTGAACTCTTTACATCTAATGTGTTTTTATTTTT
TGGGGCTGGTTTCCTTTCATGATTACATACAAATTCATGAAAATCAGATTTCTCTACTTG
TCTTATTTATTTATTTATTTATTTTAAGTTTAG
>TeaL_12651
ATGTGAGAGGTTTGGTAAAAAATTTGGTAAATTATTTGGGGTCCATTGCATTTTCCAAGC
ATAAATTTTACAATGGGAGCAATAAAGCTCCTTCTTGCTGCACATGTCTAAATCGTGCAT
TATAATATCGAAAGACTAGCGGCATTCTTAAGAGGACTAACAGAAAAACTATAGTATAGT
AACAGCAATAAACTTAATCTCCGGTCCTGGAAAAGGGAAATAGGAAGGAGAGAAGAGAGA
AGAGGGGGAGGGGAGGATTTGCTGGAATATATTCACCTTGGGGAGGATGAAATTGAATAA
TATCTAGGCTGCAAGCGTGGGGCAACTGATGCAAAGAAAACTCCAAGGGGAGGCTTGGCT
GATGGGAACTCTGCCATGACCTCGAGGAGGGTTCTCTGACTTGCAATTACCCACTGTGCA
TATTCATCCTTTCAAGCAGAAGATGCAAGGTCTCTC
>TeaL_12652
TGTTTCTTTTTTTTTTTTTTTTGGGTGTCACACAGGCTTTGTCAATTTCCTTACAGATGC
TTCAAGGTAATTCAACAGTTTGCATCACATAGGATGGCATGGTAGAGGTTACAGATTGGA
TGAGTGTGGACCTTCCAGCCAAGGATAGTGTGTTAGCTTTCCAACTTGAAAGTCTCTTGT
GCATTTTCTCAGTAACGAATTGAAATTGGGATTTGGACACCTGATTATGCAATATTGAAG
TTCCAAGATATTTCCCAGGTCTTGAGTGAGTGGAATATTGCAGCAATGGCTTAAATCACG
AGCTTTGCTGTTCAATATTGAGGCTGAAACAAACATTTTCGACTTCTGAAAATTTATTTT
CTGACCAGAAATCTCATAAATCTCTTCCATGACTTCCACGATTACATTACAAATCTCCAG
ATCCACTTCGGCAAATAGAAGGAGGTCATCAGCAAAGAATAAATGGGATATAGGTGGACA
AGTTTTAGCCATTTTGATACCCTTCCAGTCGCCCTTTTCCACTCTGCAATTTATCATGTT
AGATAATCGCTCCATGCACATAATAAAGATGTAGGGGATAGTGGATCCCCTTATCTAATT
CCCTTCCCCAATCCCCTAACCAAACACAACATAAGTGATTAAAAAAATAGCTACCTTAAC
ATGCACCAATCTAGGAAACCATGCAATAACTGCTGCTTCTATGGAGTTTGCTATAGGAGC
AAGGACCACAAGTTCTCTATATTCTGCACACTACATTATAATTAGAGTTACCTTCAATTA
GAAATGTTAAAACCTCTAATCACCCCTTGCCCCTCTAATCAAGGGGTATTTGTGGTTTAA
CTACTTATTCCATAAAGAGGACAGTATCCGGCGTGAAGGCTTTGTCAGTCCTAGCTTGGC
AATTTTCATTAGTATTAAACTTTTTGGGAGATATTGGCCTCAGGAGAGCCTTAACTTCTG
GGTTGCATAGTTTTCAATATTGAAAAAAGTACCACTATTATGTGGTGCCCCAAGTCCTTT
TAAAGCAACTTGAGTATATTTATCTATAATTTCTATCTTCTTTTGAGTCTGGTGTTGTTA
TCTATTCTTCCTTGTGATTATTCGTGTATGTATATTTTAGTGTGTCTCGAGATGTCATCT
TGTACTTTTGGGAGTTGGAGTGAAATTGGGAAGGTGGGAATGTTTAAGGTGGTTCTGTCT
CACTTTCAGGTTGAGACTGCTCAAGCGGTCTTTTATAGGGGGGCAGGGAGATTCTGGGAG
TTGGTATTCTTCGCTCGAGCGGTCCTCAAATTTGAATTGCTCGCTCGAGCGCAAGTTTGG
TCGCTCGAGCGGTCTATCTGCAGTCTGCTCCGAAAAATGTGTCCAATCACTCAAAAGTTA
AGCCCTTACACTTTTCTTTCACTTTTCACTTCTGTCTCTATCTCTGTCTCTCTACATTAA
CTCTCACTCTCTTTTCTCTCATCTCTCTCTAGAAATACTCCACTCACTTCATTTAATTTT
TTAATCTCTCTTCATCCATTGAGATTTCGACCATAGTGCCTTCTTTAATTTTGGAGAGAT
CGTCGAGGACTACATTGTGTATGATGGAGATTGGATTTTGACGCTGTTGGTTTCGAAGCT
TTTCATCTTTTCTTCTCAAAGTCTTGAGGTGGGGAGTTCTTTGAGTTATATATATGATTT
TAGCATGTCTTGGTTTCTTTTGATTTGAGTATTGTGATGGAAGTTTGGAATTTGGAGTGT
TGGGTTTGGAAGTGTTTGAAAAAGTGATTTCTCTCATGATTTTGCTCAAATTGATTTGTT
TTATGAACTTATGAGACTCTTGGAAGTCCATTGAGGAAAACATCTTCTGAAAATGAGAGA
AATATATTTTTTGGGAAAAACCATAGATTTTGGAAATTAGGAAAAAGTTGATTTTGTGAA
AAACTTATGCAAATGTTGGGATTTTCATTGAAAAAAATGATGAACTTTCATAAGTGATGT
ATTGTTGAGGCACCCATGAGATCTTTAAGAATAAATCTGATGATAATGGTATTGTTGTTT
GTAATAAGGACAAGTTGGTTGCTCAAGGGTATACTCAAGTTGAAGGAGTTGACTATGATG
AGACACTAGCCCTCGTTAAACGTCTAGAATCTATTCTTATCTTGTTATCCATTGCATGCT
TTCTTGCCTTTAAATTGTTTTAAATGGATGTGAAACGTGCCTTCTTGAATGGTTATCTCA
AAGAGAAGGCCTATGTTGAGCAACCAAAGGGTTTTGAGGAGCCACATTACCCATCTCATG
TGTACAAGCTAGACAAGGCTCTCTATGGTTTGAAACAAGCCCGTCGGGCTTGGCATGATA
GGTTGACAATCTTTCTCATTAATAATGAATTTTAGAGGGATGGTGTTGATAAAACTTTGT
TTGTGAACATAATAAGGCTTATTTTTTGTTGCTCAAATTTATTTTGATTATATTGTGTTT
GGATCTACTTCGGACTCTCTAGACAATTTTTATTTATTTATTTATTGCATGACACATGAA
TTTGAAATGAGCATGATGAGGGAGTTATCATACTTTATTGGTCTTCAAATTAAGCAATTG
TCTACTAGAATGTTCGTATCTTAGACCAAGTATGCTAAGAGTCTTGTTACCAAGTTTGGT
CTTGAGTCTTCCAAACACGTATGGACCCCCATGAGCACTAGTCTTCACTTGTCCAAAGAT
TCATTGATGTTGATCCTACATTCTATAGGAGTATAATTAGGAGTCTCTTTTTATCTCATC
GTGAGTCAACTTAATATTGCTTTTAGTGTTGGGGTGTGAGCCCGTTACCATTCTTGCCTT
AAAGAATCTCACCTTCTAGCTATTAAGCGTATCATCAAATATATGAATAGGACTTTGGGG
TTTGGGATTTGGTTTGCTTTTGACATTACCGCTGATATTTATGGTTTTTCTAATGCTGAT
TAGGTAAGGTGTCCTGATAATCACAAAAGCACATCTAGAGGGTGTTTTTACCTTGGGAGC
AATCGGTCACATGGTATAGCAAAAATTAAAATGCCATCTCTTTTTTGACTGCCAAGGCGG
GGTACATTGCTACGGGTAGTTATAGTGCAGCAATGATTTGGATGAAGCAAATGATGCACG
ACTATGGCTTTGACCAACACATACTTACTCCCTTCTATGATAACAAGAGTGCTATCAATA
TCTCTTGCAACCCTGTCTAACATTTTCATACTAAACACATTGACACACGTCATCGTTTCG
TGTGAGAATTGGTTGAGGAGGGTCTCATAGTTCTAGAGCATGTACCTACTAAGCATAAAA
ATGTTGACATTTTTACAAAACCTCTTGATCTTTTTAGGTTTGAATACCTTCGTATGACCT
TAGGAATATTGCTCATTGATTAAAATGTGTCTTGTTGCATGAGTGCATGTGAGTCGTTTT
GTGTTTTGTGTGCTTAGATGATATTATCTCATTTGTCAATTATTCTCTTCTCCTTTGCAC
ACAGACATGTTTGAATACACTCTATTTGCAAACAAGGACTCATTTGTGATTGTACGTACC
TCATAATGAATGTGTATGCTCTATGTCTACATGATCTCATTCTATACACATCCTTGGGTT
AAGAAATTGTAAGAATCTCAATATAAGAGATCGAACATCTCTATGGACTTCTATCAGTGT
AACTTGTGCCTTTCTTGGAAAATTGACCTATTGTGGGATCTCCCAGAGGGTATCTAGCAC
TCTCGATAGCTCGACCCTACATGTCTCGTTTCACAATAAAAAAGAAGATGGTGCAATGTG
AAATAGCAATGGTCTCAGTCTAGCACATCTGCTAAAACCCAATAATCAAATAGAAATGCT
AAACAAAGACCAATCACGAGACATGGAGTTGCCACCTAATCTTTTATGGGAAAACTAGGA
AACCCTAACTCCTACCAATATAGGCCACTACCCATCACAACCAAAGGATCCAGTCTGGGA
GTTTAGGTATGAGGGAGGAAGGTCATGAATTGAGCACTCCCGCTCACCCGATCAAAGATC
GGCCTCTACTAATTCTTGATATGGGAATCACGACAACAT
>TeaL_12653
AGCAGGATGGAAAACCATTAAACTCCAGATTGCTGCAGCCCCAAAACCCAACAGCAGCCA
CCAAAAAACAGGAAAATAAAACAGAACTGCCACCATCATAGCTCAATTGGAGATCAGGCT
GCAGCCCCAAAATCCAAATCCAACACACTCAGAGTGCAGGCATTGCTGAGTAGTGCTGCT
CGAAGAGAGAGCGAAAATGGTGGAGAAGACGAAGGGAAGAAAAGAAGAGGTGGTGACTAG
GGAGTACACCATCAACCTCCACAAGCGCTTGCACAGCTGCACATTCAAGAAGAAGGCGCC
TAACGCCATAAAAGAGATCAAAATTGCCGAGAAGACTATTTTTGGAAGAACAGGTTATTG
GGGAACTTGGCCTGGGCATACTTACAGCAAAATAATGTTTTGGATTTCAATGACTTCAAT
CCTTCCACTCTTGATAATGTTCATGCGTTCCTTGGACAAAAAGTCTCTTTGCAGCTCATA
GTTTAGTCAATGCGGACCCTACTGGATGATTCATATCTGGAAAGTTACATTAGCACTATT
GGAGTTGACTTCAAAATCCACACAGTTGAGCAGGATGGAAAACCATTAAACTCCAGATTG
TGCAGCTTTAAGTGCGTTATTAGTTTGTTCTGTCTATGAAAGCTGTAAATTTC
>TeaL_12654
ATCAAAAATATTAAAACTAAAAAAATATAAAAATTCTTAAAATCTTGTCCTGAAAATCTT
GTCCTACATCAGACTCCTCTTCTTTGAAAGAACTCGTCCTCGAGTTCATATTAGAGATCT
GCCATCGTCCATCCCAAATAAAAAGATACTTGGAATATTTCAGTTGTTTGTCCCTCTTCT
GAACATTATATGCAGAGAAGTTTACTTTCTGAAAGTTGTTCTCTATATTCTTCAACTGGT
TGACAAGATCAATTAGACAAGCATTGAAAATCAAATTAAATTGCTCCACACCAAGAAAAT
CAA
>TeaL_12655
AAGCCTCGTTTGGGAACAGGCTTTTTTAGTAACTTTTTGGCTTTTTGGCTAAAATGTGAT
GTAAAAAAAACTAGTATGTTTGGGATGACTTTTTGGCTTTTTACGAAAAGATGTGCAAAA
AGTAGAGAGAAAAGGAAATCTTTGACTTTTTGGTATGAGTTGTTGGCTTTTTGGTATAAG
TTGTTGGCTTTTTGGCTTTTTTAGTAACTGTTTGGCTTTTTGACTTTTTGACTTTTTGAG
TAACTTTTTGACTATTTGACTAAAAAAGCCACTTGCCAAACGAGGCCAAATCTAACCTAA
AACCAAATAGATCTAAGTCAGGCTCCATTTGAGACTGCTAATAAGCCCATGAAAAAGCTT
CAAGTCATTTGTCATAGCCATTTCCCGCCAAAAAGCCAACTTAAGCCACTTAAAAAAGTC
ATTAGGACAGCCAAAAATATGCCAAACAACTAGCTTATTTGTGGGCTTATTTTAAGCCAA
TGTTGAGTACCAAAGGAATCAAGGAGTCAAGTGAAAAAATAATAATAAAAGTTAAAATAA
ATAAATAAAGAAGGGAATCTCATCTAACTCAAATCTAGTAGAAATTGAAGATTGGACACT
AAAGGATGTTGATCTAAGATTTTCACAACAATTCTATGCGCTTTTTGTGTGATGTTAGCA
ATTGAAAAAAGGGATACGAGAAAAATGGTATTACATGTATTATCTACTAAAAACAAAGGT
AAAGGTCGTAACAATGTTGTAACATCCGTTTGATTTTCAATCACACTAGTATAGCGGCCG
TAATGGGTGGCAAAAACTACCCAAACGATTATGTAATGGCATTACATAACAGTTACGGCC
CATTTTTAAAACCATGGTTATAAGTTCAAACACAATGTATCCTCAATGTGTCTCTAGTGT
GTTCGACTTAAAATAAAATAAAATAAAATAAAATTTAAAAATAGGACATTTCCTCCAATG
TGTCTAACATGTATCTTGTGTGTGTCCAACGTACATCCGTGTTGGACACATGTCGAACAC
CAGTACATGACCTACAAAGAG
>TeaL_12656
AAGTAAAGAGAAAAGAGAATCTTTAACTTTTTGGTATAAATTGTTGGCTTTTTGGCTAAA
AAAGCCACTTGCCAAACGAGGCCAATTGAAATGAGAGAGCCAAAAGAATGTAGGGTTTGA
ATACTAAAGAATTGGAAAATATAGGGAACAACACATTTGAAGTACTCAAAACACAAGCAC
AAAAACTATCAAATACCCATTAAAGAGAACTGAAAAAAAGAAGAGAAAAGAAGGCACCTT
TGAGATCATGAGAGCTCCAATAGAAAGACAGATTTGAATCTGAAAGAGGTATGAGAAAGG
CAAATCTGATGCAACCATTTCAAAGTTGTCAAAACACTAAAGATTATACAAAATTATATA
AATCTTGGCAAATCCAGACTGGCTTCAACTGTTAGAGCAACCCCCAAAT
>TeaL_12657
AGAAGAGAAAAGAGGGCACCTTTGAGATCATGGGAGTTCCAATAAAGAGAGACTCAGATT
TGAAATGAGAGAACCAAAAGAAAGTAGGGTTTGAATACTAAAGAACTGGAAAATCTGGGG
AACAACACAGAAATTCGAAGTACTCAAAACACAAGCACAAAAACTATCAAATACCCATTA
AAGAGAACCGAAAAAAGAAGAGAAAAGAGGGCACCTTTGCGATCGTGAGAGCTCCAATAG
AAAGAGAGACTCAGATTTGAATCTGAAAGAGGCAAGAGAAAGGCGAATCTGATGTAACCA
TTTCAGAGTTGTCAAACACTAAAGATTACATAAAATTATATAAATCTTGGCAAATCCAGG
CCGGCTTCAACTGTTAGAGCAACCCCCA
>TeaL_12658
ATATCTCACGCGCAGACTTATTGAAGTTGATTAAGCTTCTCTGCACATCACATCAGTTGT
AGGCCAAAAACAGACACTTAAGAGAATTGGATTACTCTTTAGAAGCAGTCAAAAGTACAA
CATCACCTTACTAAAAAAGGTATACCATTTATACAATGCATTCATTTTTTCTTCAATACT
TCCCCTGAGGGGCAAGCAAGAATTACCACCCGGACAATTTCTCTTTCTGTTTTCTACGTG
CTTCTATTTTCTATCATCTTAACAAGAGAAATGCGATAGTCGCTCCATTGCATCAACTGC
CAGCACGAGTTACCTGAGTCAGTGTCTTTTAACGGTAGTAATGGGAAAACATGCAATCAG
CTCCCATTGGGCGGTGTATAGATTTTGGATTTGAGGAGGAATTTGCGGAGGAAAAAGAAA
AGAGAAAGATAAATGTAACAAAAAGTAGACTTCTATTTTGTCCACTTTTTCCCTCCTATT
TCCTTTCCCTCAGCAAATCCCTCATCAAGTCCTTGCCCCAAAGACAACCTTAGCAACTTA
ATCTGTCTGCTCACGTACCACACTGCAAGGAGTTTAAGAGATACGGTGTTCCGAATCCCT
CCCCAC
>TeaL_12659
CATCAATAAAAGTGATAAAATATCGGTTACCACCCCGAGTTAAAATTCCTTCAAACTCAC
ACAAATCAGTATGAAATAATTCTAGCAATTCGGTATTTTTTTCAACACTTTTATGAGGCC
TCTTGGTAATTTTTGCTTTACTGCAAACTTCACATTTCTCAAAATTTTTTGTCACTTTAG
GAATTAATCCTAAACTACTCATGATTCCCACATATTTACTGTTAATATGACACAAGCGAG
CATACCAAAAATTAATAGAAGACAAAGTGTAAGTGGTGTCATAGTGATAATCATAAAATT
AATCAGCAAGTAAATTTAAGAGATAAAAGCGACATTTATACTCATCTGTATTATAAGAAG
CCACTTTTGCTTCATGTGCCTCGTAGTCTTCATCATTCATCTCTTCGGTTGGGATTTTGT
TTGGATTCTTTTCGGTAAGAACATATGCAACTTTCAAAAGGCTAAGGTAAAAAAGAACTT
TTCCTTTCCACCTCTTAAAATGAACTCCCTTGAACTTGAAAGGCTTGTTGAGATCTCCAA
TTCCATCATTGGTTTTTTCTGGTACTTGTTCCATGGTTGATCTCCTTAAAATTGTTGGTG
AAAATACCAGAAAAAAATATTTTATTGATAAATAATGCAAAGAAAATGAGATACAAATAG
ATCAGGCTGAGGCATGGATATCTCGTTTTCTTTAAGGAGATCAAGCCCATTACGGTAAGA
AGAACCCAAATACCGAAGTACCACACACAAAAAAATGACTTGAACCCTNNNNNNNNNNNN
NGTTCAAGCCAACTCTGCACAAGATGGTGAACCCAAAGCTCCACAAAAAAAAACACCCGT
CTTTGCTAGTAATCTCTCAAGTACAGAAAAATAGTTGGTGAGTTGATGCCGAAAAGAGTA
GAAGAGAAGAACTATTTATAGGCCACTAAGACATTACAAAATACATCAAAAAACAATAAC
GACCATGAACCTAGAGAAAAGGGAGAATGTACCAAACATTAACTCACCACCAAGTTCATG
AATTTTAATTAAACTCCATTCATGAACAAGATGAGATTCATGAATAAGACAAAAGAAGAT
TCATGAACAATATAAATAAATAAATAAAAGATATTAAAATGGTCCAACACATACATATAT
AAATAAGAATATATATATATATATTTTTAATTTGTAATATTATTTTTTTTTTTTTTTTTT
TTTCTGACTCCAAACCCTATTAAAGTTTTCTGCTTTAGGTTTGTGATTTCTTTAGATTCT
TGATTTCCTGTGAATTGATCTGAGTGGTGTGTATGGCATATGCGAACCAGAATCAAGGTG
TTTTTGTTCCGTATCATCAATTGATTGATCTTCGCTCTCTGAACCAACCTATTACCTTCG
ACTCACCTGACGAACCACTTGTGGTTGAGGTGGGAGAGGTCGATGCTGAGCCTCTCGGCA
GCCATGGTTCGGACCTTGAGCTCTATCGTTTCTTCCAAGTCCGCATCTTTTAAGATTTCG
AAAACTGTTTCTTCGATTTTTTTGCTTGACCTTGACTTGGAGACAAGAGGACGGGTAATT
CACCAGTGGGTATTCACCAACCCAGCCTTGAAAAAATTGGGGATTGACCGACCAATATTA
TATCCGCCCCGTGGGGGAAAATTTTGGAGAACTCTGCTCTAATGATAGCAAGGCGAGGTG
GGTCTCCATCGGATTCGGGTTTAATTGCCATCCCTAATTCACACAGCACATTAACAACTA
ACATGAACTTCAATCTCAAACTCCACTTGTTTATTCAGCAAATACTTCCATGTAGCTGCT
AAATTGCTGACAATATATATCAAAATATTCATATATGCAAACATCCATTCGTGAATATAT
TTGTATATACATGGTCAATTTCATTTTATCCACTAAACTATTGTCATTTTTTCTATTTCA
TCACTAAACTATCAATTTCATCTATTTAGTTTCTGATTTCGATCCCCATCCCAATCAGTA
AGCCTAACCTAATGGGCAAAAAGCTAATTACAACTAAAATAATTTAAATCATATAAGGGT
TAATTTTTAATTCCGCCGGGGTTACTTAACAACTCCGCCGGTCCCAAGCCCAGGTAATGA
AGAAGGGTTGTGTACACGTAAAAAAGCTGCTCAGATC
>TeaL_12660
TGGAATCAACTTTGCTCCGGTCTTCCATTGACAAGCTGTGTTTGTTGAATATCTTCACGC
CAACTTAAGGGGGAGTGCTGAATATAAGAATCAAAATATTATATGTTTGAATATGGAAAT
TAGAATAGAAATTATTTTGATTGTAGGAATCTTGCCTTGTGCATATTATTTCCTAAATTG
TATCATGAATATATTTATATATAGATGGCCTCCACCTCATTGATTGGTATGTCAAATAAT
TATTTCCATTCTTTTAAGCGAAGCCCCACATCGCTTGAGTGCTAAGGTAATATTAAGCAT
ATAAGTGTAAGGGCATCCTCACCTTAAGAGCTAGCTTTTGGGGTTAAGTTCTATCCCAGA
CCATGTAACAATGGTATCTTGGCTATTTCTGTGTGGCAAACCATGAGGTAATGGAGTATA
GGTTTTTGCTTTTGTATGGGTAATTGGTTAGGGTGTTACCTTCTATTCACTCACTTCATT
GTTATCAAGCTTTGCTCCATTACAAGCACAGGTAAACTCTCGTGTTCACAAGAGATTGCA
TTATAGGTCCATGCATCGGATATTTATTAAACTGAGAAGTATTATTTTTCACTAGATCCT
AGAAAGGTTTTTCGCAAAAGTCATTTTCATATAAATTAACTTTTTCCAAGAAAAACAAAC
TTAGTGATTGATTCCCTCGTGCAAGTAATCGATCTCTAAAGCAGAAGAAGGTGATCGATC
TCTAATCTTCACCATCAATCCCTCTGGTGCATCAATCAATTGCTGACACGAATAAGTCAA
TTCTTGTGCCAAGGCTTAATTTTGGCTTTCAACCTAGTAGAGAGCAATCTATTGCCAAAA
CAGGCATTAGCAATGTTTTTATGGAGTGATCTATCGCTCCTTTGTAGGGATCAATAGCCA
ATAATGATTTTCGTGTAATCTTTTCCTAAACAAGTTTTGTTACCCTCATCCTTGATCCAT
GTTTAGGGTAACCTAACTGAGATTTAACACAACCGTTTTCATTAAACTCAAAAATTCTGA
GATACGTTTTTCATACACGTGAGAGATTTTTCTTTTGAGTGTTTTCTTAGTACATTGAAA
AAAATCCTCTACCATTGCATTGCATTGTTCTCACACCCTTATCGGTTGGGTAATCAGAGC
CATATGTTTCTTACAATATAACTATACCTAGGCACTCCCACACTCCTGCTTCGTACAGCT
ATGGGATACAACCACACTAGCTCCAACTAATAAAAGTTCCATTTCTATACTTCTTTATGA
TACCTAAAGAATACAACCTATGAAACAATCTCCACGAGCATGGTTTGGTCGCTTCAGTTC
TGTTATTATATCTATGGGCTTTGTTCAGCGCCAAGATCACACTTGTTTCATTCGCCAAAA
TTCTACAAGTCAGTGTGTAGTCTTATTAGTTTATGTGAATGATATTATTCTCACAGGTGA
TGACTCTGTCGGCATTGGTCAAGGAAAGGAGGACTTGGGCCAAACTTTTGATATTGGCCT
TGTTTGGGAAAGGCTATTAATTGGCTTTTTAGGCTAAAATAATTAATAAGACAAAATGTC
ACATCAAACCCATAATTATTTCACTTTTTCTCTCACAAAGATCACATCTAACTACAAAAA
AATCAAACCATCTTTCCAAACACAAAATTTTTTGCCTACTAAAATAGCCAAAAACTAAAA
TAGCCAACTTTCCAAACAAGGCCATTAAGGATCTGGGATGTCTCAAATATTTTCAGGAAA
TTGAGGTGGCTCGCTCAAGGGAAAGGATCTGCTTGTCTTAAAAAAAAGTACACTCTTGAC
TTGCTTCATGATATGGGTATGTTAGGGCGTAAACTCACTTCTATTCCTATGGATCCTAAT
GTCAAAACTCATATCAAAGTCTGGTGAGTTGCTGGATGACCTAGGCATGTCTCAGCGTCT
TGTTAGACGTCTCATTTAATTGACCAACACTAGACCTAACTTGATATTTACAATTAGTGT
TGTGAGTCAGTTCATGCATGCACCTCGTAAAGAGCATGACACAACTAATTTGTTTAGACA
CATAACCAATAGAAACGAAACAGAAACCTATGAAGCACGGACACCTCTCCGAGGGTTCCG
TATCAGTGTCAGACACGTGTCGGACACGGACACGCGGTTGACACGTGTCCGACACGCATC
ACAGAGTATCCCATTTTTTTTTTAATTTTTCAACATCCGGACACGTTCAGGACACG
>TeaL_12661
AGCAGTCTTAGGGCCCTATAGGAGTTACCCTCTTTGCAGTAGCCATAAATCATCATGTTG
TATATTACATGGTTTGGCTCCAAACGCATCTCACTCATTGATCTAAAAAGTCTTGATGCT
TCTTTCATATTACCTTTTCTACACCACCCACTTATCAAGACACCATAGGTGCAAACATCT
GCCTCCAAACCAGCCTTCTGCATGGAGTGATATAATTCAAACGCCTTTTCCATGTCATCC
CATCGAATAAAAGCATCAATTAGAATTGTGTATGTTGTCTTTGTTGGAGAAATGCCTCTC
TCCTCCATCTCCAAAATAAAGCTTGAAGCTCGTGCTAGATTTCCCGCTCTAGAGAAACCT
TCAATTAGAACATTATAGGTAATCAGAGATGGTGACAAACCATTGGACTTCATTTCATTG
AACAAATTTGCAGCCTTGTCTAGCTTCCCAACACTACAAAACCCGTCTATTAGAGTGTTG
TAAGTGATTATATTTGGACTCAAACCAGCCCTCTCCATCTGACCCACCAACTTCTCAGCC
TCCAACACCTTCATCTCTCGACACAACCCACCAACTAAAGTGTTATATGTCACAACATTA
CACACAATCCCTCTTTCAAGCATTTCATCAAACAGTTGAAATGCATCACTCACTTTGCCA
TCGTTACAATACTCATTCATTATAGAATTGTAAGTATAAATGTTAGGAGAAACACCATCG
AGCTTCATCTTCTCCCACAGCTCAAACCCATCTTTTTTAAACCCTTTCTTGAAAAACCCA
TTGATCAAAACTGTATAAGTAAATTGATTAGCAACCAAACCCAACTCCCCCATTTCATTG
AACAACTTCTTTGCTCTATTAATGTCACCACTCTTACAACACCCATCAATCAAAGTAGTG
TAGATTACAACGTTTGGACACAAACCCAGATCCTCCAATTGAGCTAGAACCTCAAAAGCT
CGATTTAGATCACCATTCTCGCAACAACCCTTTATCATTATTCCAAAACTATACACATCC
ATTACGACCCTACCCCTCATATCCTTAAAAACCCACCAAGCTTTTTCAAAGTTGTTGGAC
CTAAGAAGGCAAGCTAAAAAACCATTGAAAGAATTTGACGAGGGCACGAGGCCTTTTTCG
ATCATTTCAATGAAATAAAAGAGGGATTGTTCTGGTAACTGAAGCTGAACATGGGTATTG
ACAATGGATTCGTAGAGAAGAGCGTGGTGGGGCTTGAAATTCAAATGGGTTTGTGTTAAA
TGGTTGAGAAGAGATGAGATAGTGAAGAATGAGGAGGAGATTCGACCGGAGAGAAGACGG
AGGAGTAGAGATTGGGCATGTGAGAGCATTTCGGAGGAGAGGAAGAGGTGGAGAACGAAG
GATATGGATTGGTGGGTGTGATCAAAGCCATGGAGTGTCGAGGAGTTGAAGAGTGAGAGA
GCTTTGATGGGTGGAATTTTCACCAAATTGGGGATGAGAGTGAAAGCTTGGTGGTTTTGC
GACATTGATATACGCAGAGAGGAGATTGAGAGCAAGCAAATGAGTCTATTGGTTGAAGAA
TAAAATGGATCTTTGGTAGAAAGTTTCGCAACCTTCGGATTTTGTTTTTGGGAACTCGCT
CTGTTTTCCTTCAACATGAAATCAGTTTATTTTGGTGGGAA
>TeaL_12662
TTTTAAACGAGGCTAAACAAATTATTAGTAAGATTTGCACTTCCGAACTAGTACTTCATT
AGCCCAAAAAAATCAAGTGAGGCAGGAAACATTCCACGGATCTTGAGTTTTCCACAAAAT
GATAAAATCAAATTGAAGCTGTCAAAAGTGGAGACTTTCCTCTAGTGCAGCCTTCTCAAC
CAGATCTATGTAATTGGTCAGTGTACAATCCAATCATTTTCCAAACCAAGAAATCAAAAC
CACTTTTAAATCAGATCTCAAAAACATCAATTCTAACTTCATAAAACCAGGCTCCTTGAA
ATAAAAAAATTCAGTCAAAAAAAAAAAAAAACACAAATTTTCCATAAATAAAGTTGTGTC
CTACCTTTTTACCTACCGCTCAAACGAGTACAGCATCAACTCAGTTCCATTTATTCTTCT
GCACCATATCTTCTATGCGTCCTCCTCATTCTCTACCAATATCCTCTTGCAAGCTTCATA
GCACATGAACGAAATCCCGGCTGCAGGCACCAACTTAATGCAGCTGGGACCAAGCCCTTT
ATACAAACCCTGTATTCCTTCCTGTTCGAGTATGCTCGAGAGTGCATGAAGCACATTCTT
GTAAACCTGTCTCCCACTCACAGCTCCTACTTGCATGTGTTTCCGAGCCACCTCAAGTGG
GAAAGTTGCGCTACTTGAAATGGCACCGGCCGCGGATCCAATCAGAAGCGTTTCTATGTT
GCCGATTTTCTCTTGCTTGAAAATTTTCCGGTATGCTTTTCGTAATGTATCATATGCAAA
GTAATTGGTGGCGGCATATGGGATTACCCCGATAAGACTAGGGGTGAGACCTCTGTAGAG
CTCTCCCGGTCCTCCCTCTTGCAATATTTTAATAAATGCATCAAATAGACCATCATAAGC
ATCTCTCTGTATGGTTAGCCGTGTCTTGAGTAACTCGAGTGGATATGTAACCAGAGTTGA
GCTAACTCCAGCACAGGCCCCTGCAACTAGTGAGGCGGGGATAGGGAGCATCGGCTGTTC
CCCAGGTTTGGGCGACAAGGTCTTGTTGACGGTATCATATGCAAATAACTCTATAGCTTT
GCTTGGTGCAACTCTAATCACATTCACAAAATTGCCCCTAAACAACCCTTTCCACCCATC
AGTCTTCATAATATTGTGGAACACTTCAGTAGAAGAATGCCCACTACTTCCAACCATCAA
ATGTGTCCTGATAGTCTCCAATGGAGCCACAGCAGTCCTTGACACCGCCCCGGCGACCGC
GCCGCTTATCAACCTTCTGAGTGAGGGATTAGCAATCTTGATTTTAAGCTTCATCCCACT
CTTCTTCTTCCTCAATCCTTCCTCTTCAGTCCCCTCTGGAACACCCACAATCCGAAAACC
CTCCGGCGAAGACACATACTTGACATATAAATCTGTATAAGGTAGCTTGAATCCACCATT
GTTGTCTCGAGAATTAGGCGAATTTGGGGAAATGCCAAAACCCATATTATTACCCACTTG
GCCAACACTAGCAAACAAGCCTCCTGGGTGATAAGAACCTTCAGGGAGACTCCATTGAAG
CCCCAAATCGGAGAACCCATCTCGTTTGCCTATCAAAACTTTGAATTCACTTCTACCCAT
TAATCAAAATCTTGTAAATAAGCTCTGACTAGGGTTTAAAACGCACCCAAACCCATTTTT
TCATGGGTTTGAGAGATTCGAGGATGATGAAGAAGTGAAAGATTCGATTTTGGGGAAATG
GGTAGTGAAAAAATCCATTTCCGGAAATTGGGTGTTCGAGAAAACTGATGGAATAGATTC
GGTCTTGTCTAGAGAGGGTTTTTTGATGACGAGAAAAACGAGAAACAGGTGGGAAGGGAA
CTCTCTGCTTCTCCTTTCCAACCTTCGGTAGGTAGGAGAGAGAGAGAGAGTATTGCTGTC
TCTGTCTCTTCGGTGTGTTGGTGGGTTGTTAGGTTTGAGGCACTGTGCTACTGACAATGC
TGAATCTTGAACTAAGGCCGTGTTTGGATTTTTGAAGTTTTTTTTTTTTTATTTGTTAAG
GGAAAAAGTTGGAAATTTAAAAAATATTGAAGGT
>TeaL_12663
CACATTGTTTAGTTTCCTCCAATATCTTATCTCCGACTTCTCAACTGGTCCAAGAGTCAC
AGTGCTTGAGTTGTGTTAAGAGTCATGTGAGAATTGGAGGACGCTAAACAGATCGTTGCT
AAAAACCACTTGCACACACTGTTTAGTTTCCTCCAATATCTCATCTCTGACTTCTGAACT
AGTGGAAGATCCTTTGCTCCAGTTTCTCAAATTCATAGAACTTCCTTAACCGGTGTACAC
TAACCCTGGTTGATTCACAACACTGCATCAAAAGTAAACCAAATCAAATTTCATATAATC
TTTAGTTCATGAGCACTATTATATGTTGGGTTAGCATTTTATTTATTTATTATTTTACAA
GGGCAGAATATAGGAGGTTTTCACTTGGTCCCGTTGTAGAATTACCCTGAAAAACAACTT
TCTCCTAAGGGCTTTAATCTATTACTACTTTAAACCCCACAAGGATTTCAAAACAAAAAA
CAAAAAACAATAACAAAAACAGAAAAAGAGAGGAATTATCAAACATGGTTGTTCGAGCAA
ACAACCATCTCAATATGGCCAAAGCAATGGAAACTCTAAACATCAATTGAAGAGAAAATT
ATTTCATACTGTCGTCTCAAAAATCATTTTGCAGGTTGGTGTCCCACAACTTTGAAATTG
CTATTCTATTAGTCTCAAAATCATACCCTTAGAATGATAATCAGACTGAAACTGTAAAGT
GAAAGGTAATTATCATATAGAACAACCTTCTCAACTGGGTTAATCATCAGTCTCTCCAAT
GTATAATCCGATCAGTTTCCAACCCCAAAAATAAAAAACACTTTTAAGTCCATTCTTAAA
AGGCATCGATTCCAATTCCATTAACNNNNNNATTCAAAAAGAAAACCGCAACATAAAATC
AACTCTTCGTAAATGTAACTGTATCGTACCTTTCAACTATGCTCAAATTCATTTATTCTT
TTGAAATATCTCTTCTATGCATCTTCCTCGTTCTCTACCAATATCCTCTTGCAAGCTTCA
TAGCACATAAATGAAATCCCCGCCGCAGGCACCAACTTCACGCAACTGGGACCAAGCCCT
TTATACAAACCCTGAATTCCTTCTTGTTCAAGTATGCTAGCGAGAGCATGAAGCACGTTC
TTGTACACTTGTCTCCCACTAACAGCTCCAACTTGCATTTGTTTCCGAGCCACTTCAAGC
GGGAAAGTTGCACTGCTTGAAATAGCACCAGCAGCGGATCCGATCAGAAGTGTTTCTATG
TTTCCGATTTTCTCTTCCTTGAAAATTTTCCGGTACGCTTTCCGTAAGGTGTCGTAAGCA
AAGTAATTGGGTCCCCCCTCTTGCAATATTTTTATAAATGCATCAAATAGACCATCATAA
ACATCTCTCTGTATGGTTAGCCGAGTCTTGACCAACTCGAGTGGATATGTAACTAGAGTG
GAGCTAACTCCGGCACAGGCTCCTGCAACCAGTGAGGCAGGGATAGGGAGTTTGGGCTGC
TCCCCAGGTTTCGGCGACAAGGTCTTGTTGACTGTATCGTAAACAAATAACTCTATAGCT
TTGCTTGGTGCAACCCGAATCACATTAACAAGATTGCCTCTAAACAATCCTTTCCATCCA
TCAGTTTTCATAATATTATGGAACACTTCAGTAGTCGTATTGCCACTACTCCCAACCATC
AAATGTGTCCTAATTGTCTCCAACGGCGCAACAGCGGTCCTCGACACCGCCCCAGCAACC
GCCCCGCTTATCAACCTCCTCAAAGAAGGATTTGCAATCTTGATTTTAAATTTAGTCCGA
CCCTTCTTCTTCTTCAAATTCCCTTCCTCATCTATCAATTCTGGAACACCAACAATTCGA
AAACCCTCTGGGGAAGATACATATTTGACATATAAATCTGTGTAAGGTACCTTGAATCCA
CCATTGTTGTCTCGAGAATTTGGTGAATTAGGTGAAATGCCAAAACCCATATTACCCACT
TGTCCAACACTAGCAAATAAGCCTCCTGGGTGGAAAGAACCCTCTGGGAGACTCCATTGA
AGCCCCAATCCAGAACTTGAGAAAAACCCATCTTTTTTGACCTCCAAAACTTGCAAATCT
CTTCTACCCATTAATCAGAATCTCGTGAAAAGGCCTCTGTCTAGGGTTTAAAACGCAGAC
GAATCCATTTTTTTTTCAAGGTTTTGAGAGATTCGAGAGTGATGAAGAAGGAAAAGATTC
GATTTTAGGCAAATGGGTATTCAAAAAATCCATTTTTGACAACTGGGTGCTCGAGAAAAC
TAATGGAATAGATTCGATTTGAAAAGAACAAAGCAAGCAAAGAGCTGTTTGGAGATAGAA
GATATTCGGGTGATGATAAAAAAATAAATGTGGGTTTGAGAGAGAGAGAGAGAGGGTGAA
GTGGG
>TeaL_12664
ACAGAAGTGCTTCAGAATATCATGGAGACTGAAGGATGGAAGGGATTATTTAGGGGGAAT
TTAGTTAATGTTATCCGTGTTGCACCGAGCAAGGCAATTGAGTTATTTGCTTATGAAACA
GTTAAGAAGCAATTGACACCTAAACCTGGAGAACAACAGAAACTACCAATACCAGCATCT
CCAATTGCAGGTGCTATTGCCGGGATTAGTTCTACTTTATGCACCTACCCTCTCGAGTTG
CTCAAGACTCGACTAACCGTCCAGAGAGGCGTATACAAAAACCTCTTCGACGCTTTTCTG
AAAATTGTCAAAGAGGAGGGACCTGCAGAACTATACCGGGGCCTCACCCCAAGTCTGATC
GGAGTAGTCCCATATGCTGCCACCAATTATTTTGCATACGATACATTACGAAAAGCTTAC
AAGAAAGTTTTTAATGAGGATGAAATCGGAAGCATTGCAACCCTCTTGATAGGATCAGCA
GCTGGCGCAATCTCGAGCAGCGCAACTTTCCCACTTGAGGTGGCTCGAAAGCACATGCAA
GCCGGGGCTCTCAATGGAAGACAATATAATAACATGCTTCATGCCCTCGTGAGTATACTT
GAACACGAGGGGGTCTCGGGCCTGTATAGAGGGTTGGGACCGAGCTGCATGAAATTGATT
CCTGCTGCTGGGATTTCTTTCATGTGCTATGAGGCATGTAAGAAAATACTAGTTGAGAAA
GAAGATGATCCATAGATCGGCGAAAATCAGGTGAGTTTTTGGAGTTTCATTTGAAGTCAT
TGTTTGCAGTTGAGACACTGGCATAGGGTGAATTTATCACATCTTCTTCTTTAAGTTATA
TAGGGTTCTAGATTTTGTGAACTGATGAGAAGCAAATTTTGGAACCTAAAATTTCATTGA
TATACATTTTTCATTAAAAGATAACCAATTGCTTAATTGGGTTGGTTGTGATTTATTCTT
TTCTTCTTAGTAATGTGAGATCCAATTTTTCAGGCTACGAGAGCTTTCACCGTTAAGTTT
TCTTCTAATACAGTTTAACTTTAATGTCAAATTCTCAACAATGAAGGAACCAAACGCACA
TCCTCTTTCCTATATATACTTGCAAAGAGAGAGAGAGAGAGAGAGAGAGAGATGCAGATG
ATGGTGGCTATAATTGAAGGGTAGAAAGGTAAATTGATATTTTCATTCAACAGTGTTTAT
GGGGAAATTCTATTTACATATTGCACTTTATCTCAGTACACACTATTTGTATTGTTTGGA
TATCAACTTTGAACAAAAAATAAGCGTTTGGATATTCGGATATCAATTATTGAATAAAAT
TTTTGTTCGAACAATTGGTTTTTGTTTAGTAGTTGATATCTGAACAATTAATTTTTTTAT
TTGGAAGTTGGTATTTGAGAGCATCTCCAACGGTTCAGTAAAATTTTCACCAAATCTGAG
TGAAAAAAAGGGTAATTTTCTCAATCTGATACGAGCAGTTCCA
>TeaL_12665
GGTTAGCACAGAGACGGTGCAAAAGGCAGTGAAAGCTCTTCTCAAATGGCGAACCTCCCA
ATCAAAAACCCAAAAACCACAACTCTTCGATCAAGACGACGATTTCATCTACCTAATCCT
CTCTCTCAAGAAAATCCCTCCAAAATCTCGCACAAACGCTTACAAAATCCCCCTCCCCCA
CTCTCTCCGCTCCAATTCCCTCTCCTCCGAGTTCTGTCTCATCATCGACGATCGACCCAA
AAACTCCTCCAAACTCACTTCTGAATCGGCCAAGAAAAAAATCAATTCGGAGGACATACC
AATCACCAAAGTCCTGAAGTTATCGAAACTAAAATCTGATTACAAACCCTTCGAGGCGAA
GCGCAAGTTATGTGATTCGTTCGAAATGTTTTTTGCTGATAGAAGAATTATTCCGCTGCT
TCCCAAGCTTTTAGGGAAGCAATTTTTCAAGAGGAAGAAGATTCCTGTGCCTGTGGATTT
GAGTCATATGAATTGGAAGGAACAAATTGAGAAGGCGTGCTCGTCGGCGCTTTTGTATTT
GAGGACTGGGACTTGTAGTGTTGTGAGAATCGGGAAGGCTTCGATGGAGAGTGGAGAGAT
TGTGGAGAATGTGATTGCTGCCATTGATGGGGTTGTCGAGGTTTCTCCGAAGAAGTGGGC
TGGTGTGAGGTCTTTTCATTTGAAGTTTTCGGACTCTGTCGCGTTGCCGATTTATCAGAC
GTTGCCTGATATGAAGCTGAAGATTGAAGGGAAAAAGGAATTTGATGAAGGGGTTAGAAA
GGAATTTGATGAAGGGGTTAAAGAAGAGAGTAAGGAAGGTGAGAAATTGGGTAAGAAAAA
GGGTGGGTTGAAGAAGAAAGGGAGGATTCATGAAGTTAGGTATATGGATAGTGAATTGGA
AGGTGCATTGGGGAATGAGGATGATGAGGAATATATTGGGAGTGAGAAGAGTGAGAATGA
TGGTGAGGGTGGTGATGAATTGGGGGGTAAGAAGAGAAAGAAGGGTGATGCATTGAATGG
TGGAATGGTTTCAACAAAATTGAATGGGGAGAAAAGATCGAAGAAATCGGCTGCTAAGGT
AGAGAGGGCTGAAGAATCAAGGTTAAGGATAAAAAAAGTACGAAACAACTGTCAGCCCAG
TGATTCATTTGGAATGTGTTCTGTCTTTGGCATTGCTGAGGAACTTAGCTGGGAGCATGT
TGCATTTGGAGTCCTTGAGCAACTTTTTGCTCAAGTACATGAATTTTGGTATTTTGTTTT
ATTTGTTGTTCTGGCTTTATAGTTTGTAAGTTAGTTTATTCAAGGGTTTTAACATTGGCT
AATCAACTTGCTTTGGTGTAATGATTCTGAATGAATTACTATAACTGAGTGAGTTTATCT
TTAGTTTGTTCTTTGGAAGCTTCTTCAGTTTTAGTGTGACACTTGTGGGAAAAGCTCATT
CATTGTTTGGTTGACTTATCAATTTGCTTGAGTATACATGAGTAGTTGCTATACATGAAG
ACGTTGTTGTAATGCTTTATTATTTATCAGGTTCAACTGTTATTAATAGAATTGGTCTAT
GATATCTAATGACAAAAACAGAAGGAAGAAACTGTTCTAGGATATTGATTAATATGGTTG
GCTTGTTTTACTGTGATATAGCAATATGGACCATTGACTTCAAGTCTTTGAGAGGTATGC
TTTATATTTTTTCAAGCTTTTCTAAAGTGGGATGGTGAAGTTAGGATCCAATATTATATA
CAATAAAGATGAAGATTCATCATATTTTCTTCATAATTTTGAAATTTTGTAAAAATCATT
GTTTATTAATTTTTTTCTGTTATTTACAAATTTTCTTATTGCTTGCGGTGGTGGTAAGCA
ACTGGTGTTTTAGTCCCCATTTACATGAGAATTTTCACCACTGCCATGAGAATAAGCAAG
CAATATGAAAGGCTGTTGCTTAGTTTGACACTATAACAGCACTCATTTCCATGGGGAAAT
GTTGCTGTTACCAAGAACTTTTTCAGCATGTCCCCAGTATGTCTGTAACGTGACCCCAGC
GTCAAGTATGGGGATCAACTATCCATCAAGTGTGGCGTGGAGCTTTGCTTGTGCAAAGTT
ATTTATGCAACTCAGTCTTTTTATGACTTCTTATGAGAAGAAAGAATATGCAAGATGGAG
GAATACATATGTCGACGGAGTTGGTATATGATGAGGGGGGTAATATATGTCACTCCTTAT
GAGTAAAATTTTCCATGCAGCTTTTATTTCTAAAATGTGTTAGTAAGTTTTGTTTTATTT
ACACAGGCCTGATTCCTACAGATAATCCCTTAACTCTTATTCAAGGTTTTAAAAACGGCA
GCAACCATTACGTAACGCCGTTACGTAACGGTAGTGGTGG
>TeaL_12666
AAAACATGGGAAACCAGAGTCCTGGTCGAAAACATTAGAAAAACAAGTACCTTGAGCCAA
TCATGGGTTGTATGTAATGATATAACCTAACCAATTATTACTTCTGTCTATTACACAAGA
AAAAGACACTGATGTATGTAATACATATGATGATAAACATCCAACACATAAAACCCCAGC
GATGCCACTCAATACTGTAAACTTTTGTAGGGATAAATAAAAGCATAACCATGAGCCTTA
ACTTCAATAATTATAAATTAAAACTATTTTGAAGTTCATTGGTATGACTTTGTTTCATAT
CTTCCTCCGAGTGAATACAGTAGAACAGATTAGATTGCCAAAAATTTACAATTCTTTCTC
AATATATGAGAAATAAAAAGTCACTACACTACATAAGAGTATCTAATTGGAATTGTTTGA
TATGTTAATTTCCATTGCGGTAAACCCAACAACATATATCGGTAACCTATGCAATGGGTG
AGCTTTGTGATGCAAAAACCACAAGAAAGGGAATTAAAGTCCATTACAATTACAAACATG
TTTAGATTCCAGTGAAAAATCTCAATAATTTTAGAGACCAAGGCTCTTTTTCTAAGTTGT
ACGTCTTTGGTATAGAAGTTTGTATTTTCTTAATCTTGATTGGCACTAGCTGAATTTGGA
GAGTGGAATAGTGTTTCTGAAAATTATTTATTCTTTTTTATTAGAATGTCAACATTCCAA
GACTAGAGTTCTCCTAGGAGTCTTTCCTGGAGCACAAATGTTGCCCCCATTAGTTATGAG
TGCCGCTAAAAGCCCCCACCAAATTTCTTTGGACCCCCACGCAGCCTAAATGACTACCCA
CCTCTTTTTAGGGTAATTCTACTTACACTACCATTCTACCTTATTACACCCTAAAATTTT
CAAAAAAATATATTGCCGTTTTAACCCTAACTAAAATTACTAAAAAAGTCCTCAAACCTT
AAAAACACAAACCCTAATTTCTCATTTCACCCACCATTTTCACCAGACTACCACCACTGC
CACTCATCACCGCTTCCCTCCGCTCGCTCCGCTGCCATCCTAGTTCTTTTTGCAGACTTA
TTACCACAACCACTCTCTCTAGCTACCAACCTACTTTCTTCCTTCTCTCTACAAACCCTA
GATCTATCTCTCTCTCGCTCCCCTTCGATCTCCTCGGACGAAGCTCAAACCTTCGATCTC
TGCCCATGGCTTCTGGAACGTCGGGCCATAACAACTCTGCTTCAAAAGGGTTCGATTTCG
CCACCGATGATATTCTCTGCTCGTACGAGGACTACGGCAATCAGGACAGCTCTAATGGCA
CTCACTCCGATCCCGTAATCGGTTCCAATTCCGCCAAGGAATTCCACAAAAGCAGGATGG
CAAGATCATCAATGTTCCCTGCTCCTGCCTATTGTCCACCAGGGGATTCTTTTAACGAAG
AAGTGATCTCTACCGTTGAAAAGTCCATGAAGAAATATACTGACAATCTCATGCGCTTTC
TTGAAGGAATTAGTTCACGTCTGTCGCAGTTGGAATTGTATTGCTACAATCTTGATAAAT
CCATAGGAGAAATGCGTTCTGATTTAGTGCGTGATCACGGGGAGGCAGATCTCAAGCTTA
AATCTCTTGACAAGCATCTCCAAGAGGTCCACAGGTCAGTGCAGATCCTAAGAGACAAGC
AAGAACTTGCTGAAGCACAGAAAGAACTTGCCAAGCTTCAGCTTGCGCAAAAAGAATCCT
CTTCTGTGAGCCACTCCCAGCAGAACGAGGACAGGGCTACACCACCAGCTTCTGATCCCA
AAAGGACTGATAACACACCAGACATGCAATTAGCTCTTGCCCTACCCCATCAAGTTGCCC
CACAGCCACCACTCCCGACCAGACCTGTGGAGCAACAGCAGCCTATGCCACCACCTCCAC
CACAGAGTGTGAGCCAATCACAGGCATATTATTTACCTTCAGCCCAGATTCAAAATCCAC
CGGGTCCAGCCCAGCTATCTCAGACTCAATATCTACCATCCGATTCTCCATATCGAACTC
CCCAAATGCAGGACATGTCAAGGGTAGCACCGCAGCCAGCACAAACTCAAGTGAATCAGG
CACCACAGGTGCACCAGTTACCTCAGTATCAGCAGCAGTGGGCCCAGCAGGTGACACCAC
CACCACAGTCATCTATGCAACAACCCCAGATTAGGCCCATGTCAACAACATACCCTCCTT
ACCTACCAAGTCAACCTGCAAACCCGTCCCCACCAGAGACGCTCCCAAACAGCATGCCAA
TGCAAGTGTCCTATTCAGGAAGCCATGTCGAACCAATGCCTTACGGATACGGTGGGCCCG
GTAGAACAGTTCAGCAGCAGCAACAGCAGCCTCCACCTCAGCAGCTCAAGAGCAGTTTTG
GAGTACAGCCCAACGATGGATACACGACTTCTGGACCCCACCCTACCCTCTCTCCGGGGA
ATGCTTATATGATGTATGAAGGAGAAGCTGGAAGGGCACATCCTCCTCCCCCTTCTCAAC
AACCCCCTCATTTTCCTCAAGGCAGTGGCTATCCTCCGACAAGTGTTCCACTTCAGGGTC
CACAGCCGAATGCTGGCCCTAATCTTATGGGTCGTCCACCTCAATTCATGCGCAACCATC
CCTACAATGAACTGATTGATAAATTGGTGAGCATGGGTTACAGGGGTGATCATGTGGCCA
GCGTGATTCAGAGGCTAGAGGAGAGTGGCCAACCTGTTGACTTCAATACAACCCTTGATG
GCAGAGATTTGAGCTTTCTTCTGGAGTTTTGAGTTGCATATTAGCTGCTGAAATCCTATA
TCACTCGTTTATAAACAAATGGAATAAAGAAAGCATAAGCTGTTCTGCCAGTTTTTGGTG
ATTACTAATTCTAATCTACTTCTATGGATATCTATAAAATCATGCACCTTTCCACAGCAT
ACCAAAGGCATTAAAAGTAAGCTTACGAGCATCAATGGAAGGTTTTCTTGATGCTTTTAT
GGAGCAAGTAACCACCTTTCCGAATGATGTTAGAGAAGACCTTAGATGTTCTATGGCTTA
GGATGCAGAGACTATCAAGAACGAGAGCTGAAGCATCAATAAAGATCCAAAATGTGTGGA
ACTATCAATAAATGCGACAAAGACAAATTGCAAGCACAGCTACCTAAGGATATACCATTG
GATTTTCAGAAAAAGGTTATTATAGCCAAACATGAGAAGCAAGAACCCAACTCTGATATT
TTGTTGGGAAAAAATGAAACTTACAAGCGTCTTATGGGTATGTAAACAGTGGGAATTAAC
TGCTTATGCAAAAAGGGTTAACCGAATTCTCGTCTTATGCGTATGTAAACAGTGGGAATT
AACTGCTTATGCAAAAATAGTTAACTGAATTCTTTCTTCAAGAAGCATAGTGTATGGTAG
TTGAACCATGTTTTGAACATATATGTCTTCTATCAATGGTCTAATGGCAATTCATAGAAA
GTTCTTAGCCCTAGTTGAACATTTAAAATTGATTACCTCCATTTTCCTGATTTTAGATAT
TGAAATGCGGTTAACTGCCTTTTTGTATTGCATGGTCTATCTTTTCCTATGGAGTAGGGA
TAAGGTTGTAGCCATAAATATTATTTTCATGTCCATGTGAGGTTGAATCATAAGCCTCAA
AAGGAAGCAATTCTTGTAATTTCTTCACAGCATGGTTTTGACTTTACCAGGATAAGTTAT
TAGACAAGCATA
>TeaL_12667
ATAGCAGTGCAGCCACAAATTAATGCCAAATAAGATGACACGCACATAACAATTCTTTGA
CTGAAACTTTTCGCGAGATAAACAAGGTGATGATCAGTCAATTGAAGAAGCCCAGAAGAA
AACGCCAATCTGGTAATCGAAGTAACCCTAATACCATCTTCCTCATCATCGTCACGTCTA
TACACATCCATAACACCACGAAGAAATTTCATCAGAAACGCCTTCTTGAAAGGGTTATCT
TCGGATCCAAACAGCCTCCGACAGCAATCGCAGTTAAGAATTGTAAAATCGAGGGCGTTG
TCACCATCATTGCCGAACAAATGATCGAACAAACGCGTCCCGAAGATCGACAAACCAAAG
AAACGGTGGATATCAAGAACAAGGGTTTGAAAAGAGAGAAAATATCGAGCAAGAGATCTG
GGTTGACAGATTCCGATTTGGAAGAAGAACCCATCTCAGCATTGTTGTTGTTGTTGTTGT
TGTTGTTGTT
>TeaL_12668
ATGTCATACTGTTCTGCATCTCTGTGAAGGGACCATTTAGTAACACCATTCATTTCTGTC
TTCTTTATCTCACACGATGCTAAGAAATTTGATTCCGTACCTTCTAAAGTAAGACAATGC
CAGATCTCTCCTTTCTGAAGTTTTTTATATTTTGATAGGAAATTCTTCAGACCAACTTTT
GAAATAGGAACCATTTCTAATCTCAATAGTTTCAGTCCATTTAGACTCTTGGCAATTTCA
GGAGACAATTGTTGAGTTAAGACCAAGCCTAACAATTCTAGGGCTTCTATCTGCTTGCAG
TGTATGCCTATCACTTCAATGATGTGGAAAATGTCATTATTGCATATAACTGGACCTATC
GACATCTCCTCCATCCCGTTCCAGTAGCGGATTGCCCTTGAAAATCCTTCATGTTTAATA
TTTCTCCCAAAAGGTAGGGAGAGTTCTCTGAGCTCTGGTGACCTTTCCGCAAGATAAAGA
AGGTGATGATCAGTCAATTGAAGAAGCCCAGAAGGAAACACCATTCTGGTAATCGAAGTA
ACCCTAATACCATCTTCATCATCGTCACGTCTATACACATCCATGACACCACGAAGAAAT
TTCATCAGAAACGCCTTCTTGAAAGGGGTAACTTTGGATCCAAACAGCCTCCGACAGCAA
TCGCAGTTGAGAATGGTAAAATCGAGGGTGTTGTCACCATCTTCGCCGAACAAATGATCG
AAACAAACGCGCCCCCAAGATCGACAAACCAAAGAAACGGTGGATATCAAGAACAAGGGT
TTGAAAAGAGAGAAAATATCAAGCAAGAGGTCTCGGTTGAGAGATTCCCATTTGGAAGAA
GAACCCATCTCAGCATTGTTATCGTTGTTGTTGTTGCTAGCATCTTTT
>TeaL_12669
TTATGAAATCTTATTTCTAAACGAGAAAGAGCACCGGAAACTCTGCCGAGTCGAACAGGA
ACGTCTAAGAAGCGTTGATGTCCAACATGGCACAACTCCTCCCTGGACGTGTCCATGTGG
TGATGTCTTTGAGTCTGATGGTGGATTTCACATGGTGAAGCTGTTTTAAATTAATCAAGC
CCTGCAACAGTTCGAATGCGGATGACGATGGATGTGAGATGCTCACGCAATCCAAGAGCC
CAAATTTTACCAGTGCATCAGATGGCCTTAGGCAAGAGGCTCAATCATCTCTTCCAGCTT
CGCAGTCTATATTCACCAGATCTTTTTGCAAAAAGATGGTAGAAAACCAGACAGGCAGTA
GGACAGTAAATGCATTTGAAAGCGAACTATCATATTTGGGTCGTTGTGACCGTCGGAAAA
TGAGACCTAGTGGGCAGTATTCACCAAGGGGACGTCACAAGAAGGCGTTATCTTCAAGGA
AGTCACCTTTTCAATGCCCTACCATTCTGTCTGTTGATGTTGATAAGCATGAACCCTCAA
ATGGTGATCAAAATGATGGACAATGTTCTACTCCTTCACCTTGTCATTTTGAGGAAACTT
TGTCTGGTTCTTTCTCTATGAAGAGGAAGGCTTCTCAAGTCCTGCCTTCAAATGATTTGA
GGCCTAGGAATGGACGAACGGTTGTTCTAGTGGACGAGGAGGAGCCTAAGCTCGTAGAGT
CGGTGGAACTAGAAAATAAATTAGATGAATGCATGAAAGGCAATAAGATCTACTATCCTT
CAAGTGATGATCCAGAGTCGATAGAAATTTGTTACTCAGACATGGAATGCCTTGCTCCAG
AAGCCTATCTGTCGTCAACTATAATAAATTTTTACATCCGATATTTGCAGCATCCAACTT
CTTCTACAGATAGGGTAAGATGTGATTATCACTTTTTCAACACGTACTTCTACAAGAAAC
TCAA
>TeaL_12670
TTGTTGACTTTTTGATTTTTTTAATAATTTTTTGACTTTTTGGCTAAAAGGAACACTTGC
CAAAAGAGTTTCTGGATATGGTTCAATCATCAAGCTCTACTCTTTTTATTTTTATTTTTA
TTTTCTTAATTTTTTAATGCCTCTTTGAAAATTATAAGGCTTGCAACAAACTCAAAACCA
GTCATGGGTACATTCAGTTGCATCAAGGGGGTGCATGTTTCTAAAGCATAGTTTTTGTAC
AACACTTACTAGAGCATGTCACAGCTTCTAGCTGTCAACAAAGTGATTTTGACATTAAAG
TTGTTCTATGCCATCGCATGCTTTTAGTTAGCTGTTTGAAGGACTGGAAAACAAGGCCAG
TGATTCTCACTCAGAAACTGGTACTGCAGGAATTGAGTTTAGTTATCATGGTATGCTTTG
AACTCTCAATTGCTCAGTTATGCTTAAACATCATAGCTAATGCCATGAACAACCAGTGCC
GATTATAAACAAACGTTTGAGGACAATTGAATCGCATTCACAAAACACTACAAAGCAGGC
CTTCAAAATCGACTATTACAGGAGGGAACAGACTAAACAAGTATACAATATTGCATAAAA
CAAGACACAAAAAGAAAAAAATATGTTGACACCATTGATTCCACTCATTTTTCATGGTTG
CGCCATTTTTGACTCAAGAAAATTCCTAGTTTAGGCCTACAATGTATACAAGCAGCTTCC
ATCATCACTCCTAGAGGTTGGATCGAAGTTCACTGCAGATGGGTCAGTGCAGCCTTCACG
GATGGGAAGGTTGATTTGTTGGGCTGCTTTCCCATAGAAAGTTCCTTTGTTTATGGCATC
ATCATTAGCATCTCCAAGGGCTGCCTCACTCAAGTACTTGTCGGCCAATTGAACTCTCTT
CACATTCTCTTGCTCTTGGACAAGCATGCTTCCG
>TeaL_12671
TTAAAAAAAAAAAAACAAACTTAAAGTGAAATTACAATTATTGAAGAGGCTAAGCCAAAA
CCAGCCCTCTAGAATAGACTCGGCTATTTAGAAGTCAATCGCTGGAGCGCTTCTCGAGCC
ACATTGGTCCTTGGCTGGACCCTAATAGCCTCCTCATAAGCCTTCCTCGCTTCCTCCACC
ATCCCTTTCTTCTCATAACACTCCCCCAACACACACTGCGCAATTGCATTCTCACTCTTC
AATTTCACCGACTCAACCAGGTCCACAATCGCCGAGTCAACTCGCTCGCTCTGACCCATC
CCCACCTTCAACTCCGCCCTCTTGATCAGCGCGTCCGATCTCTCCTCCGCCGACAGCGAC
TTCGCCGCCATCGGCGACAGCGCCACGTCTAGTGCGTCGAGAGCCGATGTCCTGAATCCC
TGCAGATCCAGAGCCAGGGCTTTGAGGATGTGAGCCGCGGCATCCTTGGGGTCGATCGCG
ATGGCTTTGTCGGCTTCGTCGGCGGCGGACTTGGCGAGGGAAGCTGCGGCGGAGTTATCG
ATGGCGGATCGGGATTTGGCTTCGTCAAAAAGCTGAGCTCCTTTGACGAAGTGGCGCTTG
GCTTCGTTGGCGGAGTGATTGCGGCGAGCGAGAAGCTTGGAGAAAGCTTGTTGGGGGAGA
TTGTGCATCCAGAGGTACATGAAGACAGTGATGAGACCTAGGCCTATCTGTAGAAAAATA
TCTGTTACCATCTTCATCCTCTCTGTATCTCGATGTTGATGATTGGATCGGATCGGATCG
GAATGAAAGATCAGACTTCAGGACAGAGAAGAGTGAAGGTATGTGTAGAAAATTTTAGTG
GATTAGGTTGAGGTCCGGCGGGCGGCCAAGGTGAGGTTGCCGCCCGCCGGGAAGCGAAAA
TATTAGGTTCTAAACCTGCTCTGATACCATGTAAAAAATAAATTGATGTATTATTGATTG
ATATCTGATTGTTGTATTTAGTACAAATGTGAGAGGCTCCTTATATAGGAGATATAGGTG
TAGTAGGTGAAGTGGAGGTGGTAGTGGTGTAGGTGAAGTGGAGGTGGTAGTGGTGTAGTG
GGTTAGGTTTAGTGGAGTAGGTGAGGTGGTAGTGGTGTAGGTGAAGGTAAATTCTAACAG
CCCCCCGCAAACTCAAGGAGGATAGAAACTAACCAACTTGAGTTTGA
>TeaL_12672
GTTAATATGGCACCTTTTTTTTTTTATTATTTCTTTTCCCTTCACCCCTTTGTAATGTCT
ACTTCTTAGTGTTAGGGTTTGTGACTTGCACGGTCATCTTCCATTTTATTTTTTCTTTTG
TTAGAACATAGAACTGGATTTCCCAGCCACATCATCTTTAGGATGACTTAATTCCTTTAG
TTTATTTGGTTCTGATCACTACATGCTGATTTTTCAACTCTGGAAAATGGACACCTTGAA
ATTTCTCTACTCTTTCTAGAGATGTGGAGATCTGTGGTAGGATCAATAGCTGAGCACCAT
ACATGCTTTAATCAGAAGTCAACAAAGGAATCGAGCTATTATCACCGGATAATTAGCAAA
GTGTTGTAATGATTGTAAGAATTTATATATTATTGATTGTTATTGATTGATTTCTGATTG
ATGTTTTTTTAGTACAAATGTGAGAGGCTCCTTATATAGGAGATATAGGTGTAGTAGGTG
AAGTGGAGGTGGTAGTGGTGTTATAGGTGTAGTAGGTGAAGTGGAGATTGTTGTGATTTA
GTACAAGTGGAGGTGGTAGTGGTGTAGTGGGTTAGGTTTAGTGGAGTAGGAGTGGTG
>TeaL_12673
ATTTTAAGGGATGATGTGGTTGCTTATGTCCGTTATCTTAATTGTTGTTTGCTTATGCGC
TTTCTTTGTACTTGTTTTTTTGGTGGTAATTATTTACACTTGTTTGTTGAATTAATTGTT
CTTTCCTTGCCTCTTTCTCCTTGCACTAGAGGGATTATGTTCTAAATAAATACATGGTAT
GTTTCTTCCTATGTCCATTTTAACAATCAACCTATAGGGATTTAATCTCTCTATAATATC
ATGCAGTTTAGGCCTTCTTGCATTATGCATTTATTGATTCTTCCTTTGATGAACTTAGTT
TGACAGCGAGTTAGCTTTTCTGTTGTCATGCTTTCATAAGCATACTGACTGCCATATCTA
CCACCAGATGTGGTGTGGTGGTCTATGAATGTCCATTGCATTTGATTTTCTCTTCACTTG
TTCTTTTCTTTTCAAGATTAACTATGAATTTGATAATTATAATGACATCTGTGCGTGCAT
TTGCTTGTGACATATGGCTTTCCTAATGTCTTTGGTTCAAAGGGTTCTACAGGTAGGAGT
TTTGCTACTACATTTCAGAGGTATGAATTACTGTGTGTTAATGTTCTTGCTATGTCTATT
GTGGAAGTGTGGTTGTCTCTGTTTTTTCTGTTGTTAATTGTATGGCATATCTTTGTTTAA
GTACCCCCACCTCACCACACACACCCACACACAGAGGCAAGCCCGTTGGACAAGGTTGGG
TGGGGGGCTGGTGAAACATTGATGTGCAAAATAAGTGTTTGCTTGTCTTACTCACTCCAG
GAACTTAGTGCTGACTTATCGTATTGTGGCTTTCATGCAGTTTTTTCCTTTACATTCTCC
TGTAACACTTGATTTCTTGCCATAAATGTGGAGTTTAAATTTGCTTGTTTATTTCTCATT
TCTTGTTGATCGATGCTAAATCTTTGGCAATTATTGTCATTATTTATAGTTTTTCATGAT
GAACGTTAAAAGTAGTTGCCATATAGTAACTTATACATATGATATGATTTATTTAATTGT
ATGCTGTCGGACATGCATACATAATCTTCTTTTTTCTGCTGGGAAAGGTTTTGTACAGGA
TCTTCTGGGTGCACCTTATTAGATGCATTATTTTAACACCTCATTTTTGGTGTGGTGTGT
TAACATCTAATTCTGTATAGAGCCACTCATTTTTTTTTCCTTTTGGGGTTGGGGGGTTTA
CTTAACCACTGTCTTTAGTGGTTTTGAAGCACAAGATGTCCATGCTGTAGCTCCTATTGT
GTGCTGGAAACTGGTTTGTTCTTGGCTGATTGATGTATTGATGTCAATCCTTGTCTAACA
AAATTTAGTTTTGGTGTTAACACTAGATTTATAATGTTAGTAGTAGGCCAGATCACTTGT
TTTTTTGTATGGATAATTTGCAAGTTGGAACCAGTCTTTTGTTGAAGAATTTTAATGCTA
GTTAGTTTTGTATAAAATTTTGCTGATTTCCCATGGATTAGCCTTCCTTGAATGATCTTT
TCTTGTGTGTGTTGTTGAATTCTACGATGTTTTACTCTCATATGGCTGATTTTGGGCTGT
TGTTGGATGAACACATAGGGTAACACTCATGGCTAAGATCAAGGTTATGTTCGCCGAGGA
AACATAAATTAATTTGTGGTGGTGTTGATTCATTTCATTCTATTTTATGCACGTAGTCAT
GGCCTAAAAAGTATACATTTTTTTCCTGCATATGTGTGGTAACAGGAAGGAAGCATGCAT
TTTCATTCATATGTATGAATTTGAGGTTTACATAACACTCAGTCTGATCTTTCTTTTGTT
TTTACCCAATAAATTAACCTCTTCTCAGAAAACTTGAAGGACTTGAGGTAGTGTATCTTT
TCTTTCTGTTGTATATGGGGTTCTTATTTTTGCCTTTGGTCATATGTAAATGTACACTTG
CCTTTTTTTATTTATACACTTCAGTTCTTACTGATTATTATTTTATTCTAAAATATTACG
TGTAATTTTTATTTCCTCCTGGGAGAACACTATTGATAGAATTGATGACGCCAATTGAGA
GGGCTGATGCGTCGACTGTGTGGAAGGAATTCACAACTCCAGATGGTAGAAAGTACTACT
ACAATAAGGTTACAAAGCAATCTAAATGGCAAATTCCTGAGGAATTGAAGGTGGCTCGTG
AACAAGCTGAGAAAGAAGCTAGCCAAGGAACACAACCAGAAATTATTACGACTTCTAATG
CAATGGAAAATGTCACCATCTCTTCTGTGGAACGATCATCTACTGCAGTAACTTCGGTTA
GCTCCATCTCTTCTTCAACAATATCCGGGCTAACTTCAAGCCCAGTTCCAGTTACGCCAG
TTGTTGCTGTTAATGCTGCTCCTGTGGTGGTTTCTGGATCCTCAGCCTTTCCCATTGCAC
ATTCTGCTGCAACAAGTGCAGTTATTACTTCTTCTGTTGGTGCAACTATCACACCCTCAT
CTGCTGCTTTAGTTGCAACTGATACTATGCCAGTGAGTAGCTTTGAAAATTCATCATCCC
ATGATGTCTCAAATTCTGTAGATGGAGCTTCTATGCAGGATATTGAGGAAGCGAAGAAGG
TAATGGCAGTTGCTGGAAAGATCAATGTGACGCCACTAGAGGAGAAACCTATAGAGGATG
AACTTTTGGTGTATGCCAACAAGCAGGAAGCAAGAAATGCATTTAAAGCACTTTTGGAGT
CCGTAAATGTGGAGTCTAACTGGACTTGGGAGCAGGCAATGCGAGTGATAATCAATGACA
AAAGATATGGTGCTTTGAAAACTCTTGGTGAGCGGAAACAGGCATTCAATGAGTACTTAG
GCCAAAGGAAGAAGCTGGATGCAGAGGAAAGGCGCATGAGGATGAAAAAAGCACGTGAAG
AATTCACAAAGATGTTGGAAGAGTGTGAGGAACTCACATCATCCACAAGATGGAGCAAAG
CTGTAAGTATGTTTGAAGAAGATGAACGGTTCAAGGCCCTAGAACGACCTACAGAACGTG
AAGATCTGTTCAAAAACTACTTGGTGGATCTTCAAAAGAAGGAAAAGGAAAAGGCCCAAG
AGGAGCATCGACAGAATAGAATAGAGTACAGGCAATATCTGGAAACCTGTGGCTTTATCA
AGGTGAACACCCAATGGAGGAAAGTTCAAGATCGGTTAGAAGATGATGAAAGATGCTCGC
GTCTTGAAAAATTTGATCGCTTTGAAATTTTCCAGGAATATATTCGTGATTTGGAGAAGG
AAGAAGAAGAGCAGAGAAGGATACAAAAGGAACAATTGAAACGGGCTGAACGGAAAAACC
GTGATGAGTTTCGCAAGATGATGGAAGAACATGTTGCTTCTGGTATACTTACAGCTAAAA
CTCATTGGCGTGATTATTGTATGAAGGTCAAGGATTCTTCACCCTATCAGGCTGTTGCAC
TGAATACATCTGGTTCTACACCAAAAGATTTGTTTGAGGATGTTGCTGAAGAATTAGAGA
AACTGTTTCACGAGGACAAAACTCGAATAAAAGATGCTGTGAAGTTGGGGAAGGTTACCA
TCACATCAACATCAACTTTGGAAGATTTTAAGGATTCCATTTTGGAGGATATAGGTTCCC
CGCCAATATCAGATATCAACATAAGGCTTGTATTTGAGGATCTACTTGAGAGAGCTAGAG
AAAAGGAGGAGAAAGAAGCTAAAAAGCGTCAACGTTTTGCCAAAGACTTCACTGACCTTT
TGTCCACCATCAAGGAAATCACTGCATCTTCTATTTGGGAGGAAAGCAAACAACTCTTTG
AGGAAAGCTCAGAGTACAGATCAATTGGAGAAGAGAGTTTTGCCAAGGAGGTCTTTGAGG
AACACCTTGTGCACTTGCTGGAAAAGGCAAAAGAAAAGGAACGCAAGCGAGAGGAGGAAA
AGGCCAAAAAGGAGAAGGAGAGAGAGGAGAAAGAAAAGAGGAAGGAGAAGGAGAAGGAAA
AGGAAAAGGAGAAGGAAAAGAGAAAGAACGTGAACGTGAAAAAGAGAAGGGAAAGGAGCG
GTCTAAGAAGGATGATACAGAGAGTGAAAATATGGATGTGACTGACAGTTATAGCCACAA
AGAGGAGAGGAAAAGAGATAAAGACAAAGATAGAAAGCACCGGAGACGGCACCATAGTCC
AGCTGATGATGTCAGTTCAGACAAGGATGAAAAAGAGGAGTCGAAGAAGTCTCGTCGACA
TGGAAGCGACCGTAAAAAATCAAGAAAGCATGCGTATACACCTGATTCAGATAGTGAAAG
CAAGCATAAAAGACACAAGAGAGATCACCGAGATGGTTCTCGTAGAAATGGTGGGGGTGA
GGAGCTTGAAGATGGCGAGGTTGGAGAGGATGGTGAGATCCGGTAGATCTTGTGATCCCC
GCTTTTCTTAGTCAACTATATTTGCAGGATATCATTGATATTTTTCTGGTGTAAACATTC
TCTAACAGTAGCTTATACCATGATTTGTATCAGCCATAATTTGTTATATCGTCAACTGTG
AAAGAAGTGTTTTGTACCAAGTGCTGCCCTAATAGGTTGTAAAAAGCATTGTTTTAGTTT
TTGTTTGTGTTGGAGATGACAGTCAATATGGGTGGGTGTTTTAGACTGAGAACGGAATTG
GAGTTTGTAGGAAGTGGCCGGGAGGTTAGTCCATGAATGTTTAGAAGAGGAAATCCGCTA
TTGTAATTTTAACGTAAATTTTTTGGGGTGACAGTTCACTGAGAATCTCTGTTATGAATG
TTAATTTGTGTCATTTTGATACTGCAAACTAATGTTGACACTGCAAACTAATTTTTCATG
ATGACCAATTAGATGCATTTGGTTCTGTGATACATTATGTGGAAAGCCATGATATTCTAT
CTTTTTGGATATCTTTGTTACTCCTAGTGTAAAACATAGTAGTAGTTTTTTAAGTCTTGA
GGATGTGTTTTCTTTTACGAAGAAGTGTATATGGCTTGACTTACAAGGCTGGAAGGATGT
TTTTAACACCCTAACACACTCACTCTCTATGGGTGTGTTTGGATGTGTTACTATATTGCT
TGTGTGTTATTTGAATGTCATGGAAAGCCTATATTCGAAAATTTATGACCAAGTATTAAA
GCAGGCTTCCTAAACATCTCAAACAGGTCCCAGTAACTTAAATATCTTTGGCACAATGAC
ATCTTTCACACCAATAATGACTCACGCTAATAATGCAAATGAATGGATGGGAATATCTAT
ATCTTAAATGTCTACATTAGATGTATGCTTTGGTTGCTGGTTGTTAAAACATCAACATCT
TCCATCTAATCATCTAGTTTGGTTTTAACACTTGCCTTGAAAAAAAACATAAAAAAAAAA
AA
>TeaL_12674
CATATGAGTGTTTATGCACACAAGCATGAGCACTTGCCCACTCACCCAACACATGTATGC
ACAAAAAGTATAGCCTATGTCCACATTACCATCTATGAGGCACTGACACTCCAAAACAAG
TGATGTAGCGGTGTCGGACACGGTGACATGCCGGGGATAGGCCAACTAGTTTTTTTTTTT
CCTCTCTTCTTTAGTGCTTTGTATGAATGTTGGATATTGAAAGTTTATTACATTTGCTTA
GATTGACATAGTTAATAGATCATCTATAAAAAATATATAACCAATACGAGTCAACTTAAG
AGTGGGCCTACAAAGCATGGACATCTCTCCAAAAGTCACGTACAAGTGTCCAACACGTGT
TGGAAATAGACACACAACGGACACGCTGATGACACTCTAGGAACACGTTAAGGACATGCT
AAGGACTATTTATTTTTATTTTTTTAATTAAATTTTTTAATATTTTTACAAAAATAGCCT
ACTTAAGGTTGATAAATTTGATAAAAT
>TeaL_12675
TTTGTCTAGATTTTTGACTCTGGTACTTCTCACCATATGACTCCCCATCCCTCTTTTCTT
CAAAATTGTACTCCCTCTCCCTTTCCTATTACTGTTAATGCTGCTAATGAGTCTAGTATT
TTTGTTATATCTGTTGGGCCTGTCTTACCGTCTGCTATGTCTATTGTCTCTATTCCATCT
GTCCTTTATGTTTCTCAGTTATCTTATCTGTCAGTTTATTATCTATCAGTCAGCTCTGAT
ACCAAGTAAGAGCATCTCCAATGGTGCTGTCAAACAACCTGCCAAAGCTATAATTTAGCA
AGAGTGACAAAAAGAAGGTCTCCAATAGCCTGCTATTCTACTTGCCAAAGATAGTAGATG
CCATTTCTGTTCTCAAATTTGGCAAGTTGAATAGCAGCTGCCAAACATGCCACATCAGCA
AATATCAATAGATTTTTGGCTCCAAATTTAGTTGAAAAAAACAGAATTCAAATAGTAAAA
AACCTTCCAAATTTCATAATCAAACCCAAATTTCAAAAGAGTCACCAAATTCACAAATTT
CAGAGTAAATTTCACAATTTCGGATAGTACTACTTCAGAGCAGTATGGATACAAAAATTA
CAGAACTGAAAAAATTGAAGATGACTCAAGAGTTTCAAGTACAAAAGTAAATAGATTGAA
TCACCATCAAATCAAAAAAACAGGAAGTTCAAAGAAAAGATTTGTAGTTAGAAAGAATAC
CTAGGAAGTGAAATTTGGAAACAGACCCGGAGAGTAATACGTCAAACCCATTTCTTGGGT
AACTTCTTTCAAGAATCCACCACTGCAATATTTTTTTAAATTCCACAAGCTTCATGTGGA
GCTTATTGATGGATGATCCGAGTTTTCTAAAACGGATCCATCTCTTTCAAGATCCGATTC
GGATAGTACACCACTGCATTCTCAGGTTTTCTTGACAGCCAAACAAACAACAACACTAGA
ACCACAAATATCGTGCACGACGTCCCTAGAGACGTCAAGAACGAGCTGAAATCCATCTGG
GTTTTCTCTCTCTAAAACCCAAATCACAGAGAAAGAGAAAAAGAGCCAACTAGTCAGAAA
TCACACACTGGGTTTTTGAGGGAGAGAGAGAAGAAGAAGAAGAAGAAGAAGAAGAAGAAG
AAGAAGAGGGAGAGGGGGGAGAAGA
>TeaL_12676
TTAAAATCTCCTATTCATTTCCTACGATTCACAAGTTTGTAAATGTTCTATTCTCCATCT
TTACTATCTAATCTAGTATAAAAACCATTGTATGTTTTTAACTTAGCATCACTAACTATC
CTTTTAACCTTGTCATCTCACTTATATCTCTACAAAAATTCTAATTTTCATTCTTTTGCC
ACTTTTTAAAACATTCTCTTTTTTTTCTTTTTAATAACACCATGTATCGTGCCCATTCCA
CCAAGTAACTTTAGATATAGGACATTTTCCATCAACTCTTTCTTTAAATGCATTCTGCTA
TTGTATTCCACGCAATACTAATATCATTTTCTAAACTCCACTTTACTTAGGTGTCGTTTG
GTTTTGGCTTTTTTAGTTGGTTTTTTGGCTTTTTTGACTTTTTTAGCCTGGGACTTTTTT
AGTCGTTTGGTATTCTTGTTTGGTTTTTTTGACTTTTTGGCTTTAGAATGACAAAATTGC
CCTTAGTATAGAATGATACTTTTTTGACTTTTTGTTTGTATATGGGATATTTTGGTACTT
TTATAGCTTTTTTGTCTTTTTGTGATTTTGTAGCTTTTTTTGTCTTTTGTGATTATATAG
CCTGGGAGGAAAACCAAACCAAGGCTTATTTAAACATAACTTTTTAGATTCCAATATATG
GGTTGTGTGTTTTTATTATCTTTTATGATTCTATATGTAGCCCTTTAGTATATAAATCTA
ATATTGTTAGCCTAGGTTATAATGGTAAACTCTATCCGAGGAAACCTTGCATTCTTTACA
TACTAAGAAGTCTATTTTTTTTACAAGAAAAATATATATATTTGGCTATGTCAATTCTAT
CACCAAATCATATCTACCATGCACCCTTACTTCTTTTTTCCTACATGCTTGCCGAACAGA
ATTATTTAATCAGTTGGACTTAGCTCTCTCGATGTGTTTCAAACATGAAATGCCACAACC
AAATCCAATACAACTTCCCAACTAGTTACTAGTAAGAAGCGTTGAGCTACAATTCTTGTA
GTGCAAATAGGTATGATCTCATTCACACAAGTCCTAAATAAAATTTCTTCACACTAACTT
TAAGCAATTGCCTTATTCTACCAAAAGATTCGATTCTACACATGTGCCTTGATGGATATC
CCAATAACCCAGCAAGTAGTAAATTCATATGTATCAGCAACCTAAGCACTAATAACTTTT
TGAAATGACTGTAGTTTGCAAAATAAACAGCCAAACCTATTATACTAAAAATTAATGAAT
TTGCAAAAGAGGCATATCCACTAAAACATGAAACAAAAAGCCAAATATATAACAACGCAC
CCATGGAGGTTAATAACTAGCTTGCAAACTACATCACATCTTTACATTTCTATAGATGTA
AATTTCTAAGCAAAAATTATAAATTGGATGCATAATTTCATACCATTTCTACCATAAATT
CTAGCATGCTCTGCAACCTGGAAATCAGTTAGGCCTTTTG
>TeaL_12677
GGTTGATATGAGATAGGTCAAAGCTCTGGATGGTGCACATATGAATAAAATTTGCAATAT
ATATCCTAAATGTTCTTTTATGAAAAACAGGGAATACAAACAAAATAACTCAATAAGACA
GTTACAAGTTTCCAATTTAAAAAGACAAAGAAGTTAATGAATATCAAAAGAAACAAGGGA
ACAGGAACAAACTTGATGGCCATTGCCTGGTTCAGCGAAAATGATGTGTCATATACATCA
TTCGATGGATCAGGGAGGGAACCAGCTGCCTTTCCTTTTGAATTTGAATAGTGCAAGACA
GCCACGCCAGTAACACTTTGCCAAAGAGACAAATTCACAAATCTAGCACTGGCTACAATA
CAGTAATCACTACTTGCATTCTGATCCATGGTAACCAAAAAAGAGTAGGACTGCCAAACA
TAGATATCTAAACTAGTGTAATTTTGTTGCGATGTGTAATAACCCTCTGTTTCTGCTAGG
AGCAAATTATGGTCCTGGATTCTAAAGTTCAAACAAGT
>TeaL_12678
AGTCCCACTTGAGAAGCTAGAATATTCCATATCTTCTTCGCCAGAAGAAAAACCAATTTT
TGCAAGGCCTCCTGCATCACTCTAACATCTTCTCCTTCCGATCCCTTCCTCAAGGTCGCT
CTCTTCTTCAACTCTTTCCCCTCTTTCTTCTCCTCTCTAACAACTTCCTTCACAACCACC
ACCTCCTCTTCCACCTTCCCACCACTCTCCGCCGCCTCCAGCACCATCGGCACCGTGCTC
GACCCGCTTTCCAACAACTCCGCTTCCTTCTTCAACATCTGCAACAGCGCAGCAACATTT
GCCACCGAAACCCCATGGTTTTCGCTCTGGCGCTCCAGTTCCTGAATCCGGAGCCTTAGG
GCTGAGATTTCGCGGAGGTGGGATTCTCGCTCGGCTTGCCACCGAGATTCCTGGCGGAGC
CACCGCTGCTCCTCCCGAAGCCACCGCTGCTCCTCGCGGAGCCACCGGGCCTCTTCTCGG
TCGTAATTGGAGTTGTTTGAGGCGGAGAGAGAGAAGGAAATGAGAGGTTTAGAGAGAGAA
TGGAAGGAGGGTTTGGAGATTGGGAATGGAGAGAAGGAATTGGGGTGGAGAAGAGGAGGT
GGTTGAGGTCTGTGGATTAGAGGAGGGTTGAAACTGAGAGGTAGAGAGGAATGCATTGAG
AGAGTGAGCGAGTGTGTAATGGGGATTTTCTATCTGATATT
>TeaL_12679
TTTGAGGTTTTGACCAAGAGAACTGCATAAGTTGACAAGTTAAAAAAACTACCAGACTCG
TGTTAGAAGTGGCAACTATAGTGCAACTCTAAAGGTAAGAAAATTATAGATTTTTGGATT
CATCAACTGGAAAAATAAGAAGTCCCATCACATAGAATAAGACCAGTTATATACTTGGCA
CTAAAAATAAGGAAAACAGAAGCCACCGGCCAAACCACCAAGGCAGGAATTTCCAACAAT
AACCATATGTATAGATAAATATACAAGACATAAACATATATACGTATATAAATGAAATGT
AAATATAAACACGTATATTGCAGAAATATCAACAAGAAGCATATATATACATAAGCATGA
GCGAGAGAAAGAAAGAGGCAGACAGAGAATCTCGCCTCATGTCATGACTTGTGTCATACC
CTAATACACATGTCAAGAATAGTAACAGATCTGAGAAGGCAATAACCAATGTCAAATCCC
AAGAAATAAGGACAGGCCAGGAAAACAGGACTCCCAGAGTTTACCCCAACTAGTTCAAAC
AACACTATGTTACCTACAGCTGTGAGAAGTGGGATAGGTAACGGGGTTTAGAGACAAACT
CCTAGTAAATTTGACATAACAACCTCAATTTTCAACCATTCATCTATTTTTGCTATTATT
AAACTCTTTAATCTAAAATAATGCAATCACGCCAGTACAATTTCTCTTCCAGCATCAAAC
ATCCACCCGTAAGTTAAGAAGTGAAAAGAAACATCCAGCTTTGCATGTGTGACATACATA
ATGCAACATCATATAAGGGAAAAAGTCAAGGACTGATCGAGCAGTGTAAAAGTGTACATG
GCACAAATTCTAGGTGAACTACAGCCTATAATTTTATTTTCTTCTCATACTTCATTACAT
GTGCAACTAAAAAAATTTGGAGTCCTATCCAAACTAACTCATATCGGTAAGCAAATGTTT
ATGTTTGTCGATGAAAAATAGTATCTAGAACTACTCTAGTAAAAATGACTATGCATATCA
AAGGATCCATCTATGCATACCTCAGATTTTGCAAGCCCCACCAAAAGCAGTAAAAGAACT
TCTGTGGAAAATCTGTTGATCCAACAATACCAGACTGAAGTGCACTGAGAAAAATTCCAA
AATCAAAA
>TeaL_12680
CTCAATTTGACTCAATTATATGCACCAAAAAAATTTGAACCGCTCAAGCCTGGCACATGA
TGGACTCGACTATAGCTCATTTGAGATCAACTTAAAGGTAAACAAGCATAGTTTATACAT
ATTTTGAAACTAGTAAAGTTTTCAAATCAATCTTTAACAATCTACCAATGGACTTGATTC
GATTCATTTACCACCCTAAGCCACAACATATACACACCCTGAAGTATTTTTCTAAGAGGA
CTACACTTCAACTTCCATAAAAAACAAATCCCAGTGATCCATAAATTTGTTTGGAAATTG
AAACCTATTTATCACTAGAAAAACAATTGGAGTTCTCATACACAACGCAATATACATATA
CAAACAACTGATACAATCGACTAACTATTTAATCATGCGTGCTTCCAATGCCACACTTTG
AACAAGAAATTATGGTAAAAACAACTAAAGAAATTTAACTAAAACTACTTATCTTCAGCA
GTAAAATCAGGCTCTGCTGGCTTCTGAAGCAGCATCGGCTGTCTTCTCTCTGGCAACCTT
GCTCTCCGTGCGCCGTTGCGCCGTAAAGTACGAAGAGCATTAGCAGCAAACCGTGACGCA
TAGATGGTAGCACCCAAACTAGTTGAGCTCCCACCACCCATGGCTAGTGCGTCTTGCAAT
CTATTTTCCTCTTCCCGAAGAGACTCTTCAAGCTTCTTTCTACAATGGCGGCGCCACGCT
CCCTAGTCCTCCATTGATGTGAATAAAACCTGAAAGTATGTCGGAGCTGCTTGCTGTGTA
ATCGCCTGAATTGAGAGGCAACAAACTTCAAATCATCCGCCGTTAGGGAAAATGCTTCAA
CTTCTTTGAGGGCTTGAACAGTTCTTGTTGAGATTGGGAGGTTAGACGAGGAATGGGGAT
CAAGAGCCCAGGTTAGAAGTTCTTCTCCACAAAAGTCACCGGCTTTGAGATAATCTGAAT
TAAAGAAGCCGGTTCTTCCGCCATTGGTAGTTATGGTAGTTAACTTTCCTCTCATTATAA
AGAGCATCTCGTCAACTGGGTCCCCCTCTCGCACAATGTAGCTGCCTTCTGTGTAGAGAA
CCGGTTTTAGACGGTCACACATTGCATCCAACAGTTGTTCGTCCATCTTCTCAAACATTG
GCACTCTCATGAGCAGAGACAAACAGAGATGGCGCTTTATGTCCCTCCTCAGGTCCTTCG
GAAGATTACAGATCAGATTCTGTTCATCAACACCTCTAGTTTCCTGCCATTTGTACTGTT
CATACCGTCTAATTCGCTCCCTCAGATTTTCAGGGAGCAAACGGTGGGACATCCACTGTT
CTGCATCTCGCCTTTTGACTCTCATCTCCTCCAATCTTACTGCCGTGGATTGCAAATATG
TCTGCATATTTCCGATAAGGAATGAAAATAACACCAAGCCAGAGATGGAAATGAAAACTG
CAAAGCAAATTTCCCAGACAAAGGTGCTTGTTTTGAGGTTTTGACCAAGAGAACTCAGAT
TTTGCAAGCCCCACCAAAAGCAGTAAAAGAACTTCTGTGGAAAATCTGTTGATCCAACAA
TACCAGACTGAAGTGCACTGAGAAAAATTCCAAAATCAAAATGTGCAGTATTTGGTGTCT
GTATGGGGCAGGAAGTATTCAGAAAATTTTTAAAAGCTGCGCCATTTTCACAATACACCG
AAGAATTGACACATTCAGTCTGATTTCCACAGGCCTTTTTCCAGCATGTAGTTTCTCGTT
CTATAGAAAACAGGTACCAAAAGGCTCCTAGTACATGACTGGCAAGCATGTAAAGAAAGA
GATTAAATGCAGCTCCTGCCCATGCAGTTTCAGTAAGTATGCCAGAGGTTCTTGTGACTT
CTTTGTACAAAGGATAAATTCGAAGAAGCCTTGGTATATATTGGAAGAAAACAACAAACT
TCAACAAGTTCTTTGTATTCAAAGATGTTGACCCTCTCATGTGTGGAATGATAACTAAAA
TAACTACCTG
>TeaL_12681
CATCTAAGTCGAGATACCGAGATGGCTGCTGGAATTTTTTAGAAAGATATGGTTACAGAT
ATGGTGATAACTATTGCCGACCTCTTCTTGCTTCTGAGGTGATGATAATTCTGAAAAAAT
TACCTTCTGAGACTAAGAAGAAGCTTGCTGGGAAAGGTTACTTCCCTCAAGATGGCTACA
TCTTGCAATATCTACCAGTCCCTCCAAACTGCTTGTCTGTGCCAGATGTGTCTGATGGAA
TTACTGTCATGTCTTCGGATCTTTCTATCACAATGCTTAAGAAAATTCTGAAGCAAGTTG
AGATTATCAAAAGTTCTAGGTCTGGGACACCAAATTTTGAATCACATGAAGTTGAAGCGA
ATGATTTGCAAGCAGCAGTTGCACAGTACCTTCAAGTCAGGGGTACTGCCAAGGCATCTC
GTGACATGGATACACGATTTGGGATTAACAAAGAGCAAAACGATTCTACTACTAAAGCAT
GGCTTGAGAAGATGAAAACCCTATTTATCAGAAAGGGTTGTGGATTCTCCTCACGGAGTG
TTATTACAGGTGATGCATATAAAGGAGTCAATGAGATTGGACTGCCTTTTGAAATTGCTC
AACGGATAACATTTGAGGAGAGAGTTACTCAATATAACATGCAGTATCTGCAGAAGCTGG
TTGATGAAAAGTTGTGTTTAACCTATAGGGATGGTTTGTCAACCTACTCGCTGAGGGAAG
GTTCGAAGGGGCATACTTTTTTAAGACCTGGTCAAGTGGTACATCGACGGATAATGGATG
GGGATATTGTTTTCATCAATAGACCTCCGACAACGCATAAACATTCCCTGCAAGCTTTGT
CGGTTTATGTTCACGATGACCATACAGTCAAGATCAACCCTCTTATATGTGGGCCACTTA
GTGCTGATTTTGATGGGGACTGTGTCCATATATTTTATCCTCAATCCCTCGCTGCCAAAT
CAGAGGTTTTGGAACTGTTCTCTGTAGAGAAACAGTTGCTTAGTTCTCATAGTGGCAATC
TCAACTTGCAGCTGGCCACTGATTCATTGTTGTCTCTAAAGATTTTGTTTAAGAACTACT
TCTTGGATAGAGCAGCTGCCCAACAATTAGCGATGTTTGTGTCAAATTCCTTGCCACAAC
CTGCTTTATTGAAGACTTATACATCCGGCCCTCATTGGACTGCTTTACAGTCGTTGCTTT
GACTGTAGTGGGGAGAGACATTTAGTTTGTAAAAGTGAAATATTGAGCATAGATTTTAGT
AGAGATGTAATGCAGTCAATTATTAATGACATTGTTAGCTCTATTTGCTTTGAGAAGGGC
CCGGATGAGGTTTTGAAGTTCTTTAACTCTTTACAGCCTTTGCTCATGGAAAATTTATTT
TCAGAAGGTTTCAGTGTTGGTTTGGAAGATTTTTCCATTTCTAGAGTGGTCTTAGAAAAT
ATCCAGAATGGTATTCAGGATATTTCGCCATTGTTGTATCAGTTGCGGTTGACTTATAAT
GAACTGGTTGAGTTGCAATTGGAGAATCATTTGCGGCTTCTAAAAGTTCCTGTTGCTAAT
TTCATTTTGAAGTCATCACAAATGGGTAATGTAATTGACTCCAGGAGTGAATCAGCCATT
AGTAAAGTGGTTCAACAAATTGGGTTCTTGGGGTTGCAACTTTCAGATAGGGGGAAATTT
TACTCTAGGTCCTTGGTTGGGGAGATGGCTTCTCTTTTCCAGAACAAGCATCCTTTTCGT
GCTAAATACCCTTCTGAGGAATATGGGTTGGTGACAAACTGCCTCTTCCATGGATTGGAT
CCATATCAAGAGATGGTTCATTCTATCTCTGCCAGAGAAGTAATTGTCCGTTCATCTAGA
GGGTTGACGGAACCAGGAACCCTATTCAAAAATTTAATGGCCATCCTTCGGGATGTTGTT
ATCTGTTATGATGACACTGTGAGGAATGTTTGCAGCAATTCAGTTATTCAATTTGATTAT
GGGGTTAAGCCTGGATCTAAGAGTGCCTTTGCTGCTGGTGAACCAGTTGGTGTATTGGCT
GCAACTGCTATGTCGAATCCTGCATATAAGGCAGTTCTTGATTCCTCTCCAAGTAGCAAT
AACTCATGGGAGATGATGAAGGAGATACTGCTTTGTGCAGTCAATTTCAAGAATGTTCTT
TCTGACCGCCGGGTAATATTGTACTTGAATGATTGTGATTGTGGGAGAAAATATTGTAGA
GAAAACGCAGCATATCTGGTGAAGAATCAGTTGAAAAAAGTCAGCCTAAAGGATATTGCT
GTGGAATTCTTGATTGAGTTTAATGGGCAGCAAACAATGCATGGGAGTTCTGAATTTGAT
GCTAACCTTCTTGGTCATATTCATCTCAATAAGGAACTGTTCCAAGACCTGAACATAAGT
GTGCAAGAGGTTTGTGAGAAATGCCAAGAGACTATTGATAGAGTCCGGAAAAAGAAGAAA
AAAGTTGGTTATCTCTTCAAGAGAATGAAGTTATCTGCTAGTGAGGGTTGTTCTTTTGGA
CATGTTTGTGATATTGACACGCCATGCTTGACATTCTTTTGCCAAGACGCAAATGATCTT
CATTTAGAGAAGACTTCTAAAATTCTTGCCGACATAATTTGCCCGGTTTTGTTAGAAACA
ATTATAAAAGGTGACCCGCGGGTTTGCATGGCAAACATCATTTGGATTAGTCCTGACACA
ACCACTTGGATAAGAAACCCTAGCAAGAGTCAGAAGGGTGAATTGGCTTTGGAAGTTGTC
CTGGAGAAAGAGGCTGTTAAGCAGTCTGGGGATGCTTGGAGGACCGTCTTGGACTCATGT
CTTCCTGTCATTCATCTGATTGACACGAATCGGTCAATACCCCATGCAATAAAGCAAGTT
CAGGAACTGCTCGGAATTTCTTGCGCTTTCGAGCAAGCTGTTCAGCGCCTCTCAACATCA
GTGTCTATGGTTGCAAAAGGTGTGCTTAAAGAGCATCTTATTCTCTTGGCCAGTAGTATG
ACATGTGCTGGGAATTTGATTGGTTTCAATTCTGGTGGTATAAAAGCATTATCTCGATCA
CTAAATGTCCAAATACCGTTTACAGAGGCGACATTGTTTACACCAAGAAAATGCTTGCCT
CCTGTTCTTGGGGCAAACAAGTTGCTGTTGGCACAGGCTCTCGATTTGATGTCCTTTGGG
ACACGAGAGAGGTTGGAATGAATCAACAGGATGGAATTGATGTTTATAACTTTCTGCATT
TGGTGAGGAGCAGTTCAAAAGAAGCGGAAACAAACAGCGCTTGTCTTGGTGCTGAAATTG
ATTATATTGAACTGGATAGTGAAATGGTGGATTGGGACCTGTCACCAGAGCATAGCTCTT
GTAAGCCTGTCTTTGAAGATAGTTCTGACTTTCCGGATGACTTAGATAATAATCAAGTGG
TGGATGGGGGTTGGCCTAGTGAATCTAAGTGGGAGAAAGTTTCATCTGAAAATACCAAGT
CCAGTGGGAAGGAGTGGGATGTGGGTAAAAGAGATAATTGGGGGTCAGGGCCTACGGTGT
CAAAACCAACTGGTTGGTCCAATTGGGGGGCTGAGACAGTCCAGTCAGAAGATGTAGAAC
AGGTAACTCAGTCAAAAACTTCTGTTGCTTGGGGTTCTTCCAGTACTGAGGAGAGTAAAG
GGCATGAGAATGAGTCACCTGCCAATATTTGGAGTTCTAATAAAAACAATGAGTCCAATG
GTAGCAAGGTGTGGGCAGTTGAAAAAAAACAGAATTTGGGGGAGGACACAATGTCAAAGG
CCAATGGTTGGGGGTCCAGTAGAGGGGGTTGGGGGGGTAATGCAGTTCAGACAAATGACG
TGCCTTCTTCAACAGCACAGAAAACAGAAACTCAGTCAAAAGCTTCCCTTACCTGGGGCT
CTTCAAATAGTGATGCTCTGGGTAAAGAATTTCAATCTCCATCAGGAAAGAAGAAAGAGT
CACCTTTCAATTCCTGGAAGTCCAGTCAAATTGACGACTCTGGTAAGGGATGGGGGGTTG
AAAGAGAAACAAGCTCAAAGCCAAGTGGTTGGTCCACTTGGGGGACTAATAAAGTTGAGA
TAGACGAAGTGCCCAAAATAAAAGCACAGGAAACAGAATGGGCAGCTCCCTCAAAAACTT
CCCTTGACTGGGGCTCTCCGTCAGGAAAGCAAAAAGAGTCACCTNNNNNNNNNTGCTTGC
TGAGAAAAAACAAAATTTGGGGGCTGAAAAAACTATCTCAAAGGCAAGTGGGTGGTCCAG
TCAGAATGATGACTGCAGTTCTGGGAAGGAATGGGTGCTTGACAAAAAACAAAATTTGGG
GGCTGAAAAAGAGGCAAGTGGGTGGTCTGGTTGGGGGGCCAATACAGCGCAGACAGAGGA
TAAACTCTCTACCAGACCACAAGAAGCGGAACAGCTATCTCAGTCCAAAACATCTGTTGC
TTGGGGTTCAGGGGATGAGGGCCCGGGTACAGTTGAACTGCAATCTCAGACAGGACAGCA
GAAAGAATCTGCTGGTAATGTCTGGAGTCCCAGTCAAAATGGAACAAATGAACAGTCAAA
TCAATCAACAAGCATAAATGGTTGGGATTCTGCAAATAGTGGTGGTACCAATGCAAGTGA
AAAGGTTCAGTGGGGTCAGGCGAGACGGTTTCCTGCTAAGAGAGAGCAGAATACTGGAGA
ATGGAGAAACAAGGCAAGTGCTAATTTTACCGCAACCAGACAGCGATTGGATATGTTCAC
ATCAGAGGAACAGGACATTCTTTTGGATGTTGAACCTATTATGCAGTCGATCAGAAGAAT
AATGCATCAGACTGGGTACAATGATGGGGATCCGTTGTCTGCTGAAGATCAGTCCTATGT
GCTTGACAATGTGTTTGGTCACCATCCAGATAAAGCTGCAAAGATGGGAGCTGGAATTGA
CTATGTCATGGTTTGCAAGCACAGCAGTTTCCAGGAAAGCAGGTGCTTCTACATTGTATC
AACGGATGGTAACAAGGTAGATTTTTCCTACCGTAAATGTCTAGAGAACTTCATCAAAGG
GAAGTACCCTGACAAGGCCGAAGCTTTCAATGGAAAGTATTTTAAGAAACCTCAACCTCG
TCCTGCTTCTGGGTCTGGTCCTGGTTGGAAGAGGGAACGGAGTGTTGCTCCCGAGGAAGC
TTCTGGATCTGAAAATAGGCACAGGGAACGTAGTGTTGCTCCAGAGGAAGCTTCGGGATC
TGAAAATAGGGATGTTGAACGTAGTGTTGCTGCAGAAGCTGCTGGATCTGAAAATAAGCA
GTAGACCGATGCCTATTCTTGTGATTATTTTGTTTGTATGTTTATGCAGAGAGATTTGTT
GGAACTTTCTGCGGTTTCGTTTTTCTAATGTAAAACACTTCCATCATCTGCTTTTTTGAT
TTGTATATACGAAGCAGATGTCTTGTGGAAACATTTGAACTGAAACCAACCCTAACTGAC
CTCTGCCTCCTCGTTTCGTAGTTGCGATGTATTTNNNNCCCAGTTTATTTTCTACGCTTA
TCCTTCATGCGCATTTTTATTTTATTTTATTTTATTTCGTTTTGTTTGTCAAATGTTAAT
AATTTTCTGTTTTGGAATATAGTGATGCACTATTTCTGTGTTTGGTTTATGATGTCCTTC
ATAGTTCACTAGCAGGAGGAGCCTCTTTGACATTGATGATCTTTGAACCTGAATCTATGA
CAAACGCATACAATTCTTAATGTCGCTTTGATGGTTTGATTTTGTGAAGTCTCACTTTGG
TTTAATTCATGCATATGATGTGACATTGTTCATGTCATATTTGTACGAGTGGATTTTTTT
CAGACTTCATGGATGGGTTTAGTATTTGTCTACTTAAATACTTTTATTTTGATTTGTCAA
TAATGACTTTCTAGATCAAAATGTGAAAAGTTGCATAAATGGACATGTTCATTAATAATT
GAAGGGGTTAACCCAATTTTTTGTAGTTTTTGTACTTTCTTTGAGGATCATAGAAGTTTT
GAAATTTTTAATGAGTCTATTTTATTTTATTTATTTTTTTGTAAAGGAAGAGTTCTTGTA
CTTTTTTTTCTTTCTTTCTTTCTTAGTTCTGTAAATATTTTAAT
>TeaL_12682
CTACAAAACCCACATCATTTATTCATGTTTTGAAGTCTTAAAATCTTGTTTTGAAGGATT
GAAAATGAAGAAATGAAAGAAAGTGTAAGAAAGAAACTAGGTTGAGAAATTCTTGAACAA
AATCGTGTTTTTGGATGGTTTGATATGCTCCCTGGAACGTGAACTGGATCATTTCAGTAC
GTGGAACGGGAACGGGAATGTAAAATGCAGTACGATAGTGGTAGACTTGTATATATTACG
CTTAAGAATTTAAGGTACTTCTAGAGTAGCTTCCTTTTAACTATTACGAATCCAATAATA
TTTATATTATTTTTTATGCTTTCCTATAAAATTTATATTATTTTTTATGCTTGTCTTGTC
AAAACTTAAGTCACCTTAGATTTTAATTCATTATATTTGATTTTTTCCTCCTAAGGTAAC
ATTTAAGGAAATATATTAAAACAAATTTTGGAGATTGCTTCGGATCACTAAATTTACCAT
TTTGGAACGAAAGTATACCATGTTTCGGAACGTGCATACCAATATGTAATTCGCTAGGGT
ATTAGTGTTTTTTGATAACATATGTCAGAAGCAAGTAAACTAATGGAAATATTTGGTCTT
TTTGAATCTTCATAATTTTTTTTTGGCTAGATCACTAGTTCCATTAGCATTGAGAAATCA
CCACTACAGCGCATAGCAACAATATAAGTATTAAGCTGATCATGAAGTAGCATGAACTCC
ATTGAATAAATATGAAAGTCAGTGAGATGGATCAATTTTTTATTGTTAAAACTAGAGAAT
GAGTTAGAGGTACTCTAACATGCCACACAAAGAAGCAACTTAGTGTTCGCCGTAGTGAAA
CAAGCATTTAGTTTTTGAATTTGCTATTTGTGACAATGTGCACATTGTGCAATAACTTAC
ACGATAGTAATGTTAGATTGCCATTTCATGAGCCTTACAGTTTCTTCGTTCTTGAGCTAT
AAATATATAATCTATATTGGGAAGTGGGAACATCAAATCCATGTTTTCTCACAAAAAAGG
AAACATAATAAAGTACAAGGATTTATGTGATTTAAAATAGTAAAATAAAAGGGCTTTGAG
AAAAAGAAAGCTACAATAAAGGGAGAAAGAAAGAGAACAAAAATCTGAATTCTATGTCTT
CTTTTTTATTCACTGATCTTAGCCATATCATGCTAAGATCACTGATCTTAGCCAAAGAAA
GAGAACAATAAAGCTACAATAGATGAATACTTCACTGATCTTAGCCATATCATTTGTTTT
GGGCCCAGATGAATGGAGGTTTTTATTCTTAGGCCACATAAAATGACTTGTCAATTTTTT
ATTTATTTATTTTTTCATTTTGTCCCCTCAGACTCTCATCATCCACAGTCCATCATCAGG
AGGAGAGGCACCACCACGGCCAAGCTTGCTGAGTATCATAATCTGTTTCCTTCTTTGCGT
GACTTTGTTAAAATGGGGAAGCCTGTTTGGGGCACCTGTGCAGGGCTTATCTTCTTGGCA
AACAAAGCTTCGGGCCAGAAAACTGGTGGGCAAGAACTAGTTGGGGGCCTTGATTGTACT
GTTCACCGGAACTTCTTTGGCAGTCAGATTCAGAGTTTTGAGGCAGAGCTTCTAGTACCT
TCTATTGCGGCTAAAGAAGGTGGCCCTCCAACTTTTCGAGGGGTTTTTATCAGAGCTCCT
GCAATCCTCGAAGTGGGACCCGATGTTGAAGTGCTGGCTGATATTCTTGTACCATCTAAC
AAAACAGTTGATCCAAATTCTACTCTTGATAGCCAAGA
>TeaL_12683
TTATCTTCTATGATTTTATTAGGCATATTTGTATTTGTCAATTTGTAGAGGAACATAAAT
TTAGGTTTAGATTTGAGGAAAAATTGTTTTATTCAGGACAAATATACGAGTTTTGTACCT
ACGCTATTTAGGCTAACAAAGGTATTCATGGTCTTTCCCTCAAAATATTGACAAAAATAT
CATCCAAAAGACAATAAAATGAAAAATAGAATAATAAATCAAAAATAAATGAAGAGACAA
AAATGAGGGAAGGGAAAAAAAAAATTTCACTTCTATCCCATATCTTCTTCTCAATAGTAT
CCATCTTCTAAGGTACTTCATACAGACTAAGGAAAAAGACAAAAATCAGAAGATTTTTTC
AAAAAATTAAAAGAAAAAAGAATAACTAGAACATCCAATTGAAACAAAATTGAGTAGAAG
AAAAAGAAAAAGGAAAAACTAATTACCACAAAAAAAACAGTGTGAAGAGTTGCTATGGGG
TTGGTATGTGAAACCCTTCAAGCACTTATGTATATCACTCTCATCTTCGCTCTCTTATAG
GAGAATTTGGCCGTCTAACAAATCGCCCCTTCATTCTGGGCCGTCGATCAGCGTTAACTT
TTCTGACCTGGTATCTAATCTTCTTAGAGAAGAGGCGTGTACGTCGCTTCTCCTTGTAGC
GCAACACGCTGGCCTCTCTCAACCCTCCTCCGCTCTCCCACATCAACTCTATCTGCGCCA
TCCTCGCATGGAGATCATTCCTGGACATCTCACTGGCTGGAAATGGAATTTCCTCCGAAA
ATGGCGACCCACGATTGGACCAAGCATTCACAACTTCATCGTAGTTCAATTTCAGGAGCA
ACCCTGGATTGGATTTGGGAATGGAATTCTCTTTCTCATTCTCTTTCTCTTCCACTGGTT
TTTCAATCTTCTTTTTCTTCTTTTCTGCGGGAGCTTTGCTGAGTTTGGGGGAGATTTCAA
CAACATCTACAGTAGGAAACCTCCACCAATCTCTCTCCTCATCAACATGTCTCAATGCTC
TAACACCTCTCCTTCTCATCCCAAAACCCACATCGAATTTCCCTCCGAATCCCAACCCAA
TTGGATGACCATAGCAAGAATTGATCTGACCACTATAACTACTAGAAACATTGGACTCAT
CCATTGACTCATCGTTCACACTCACACTTAGATTCCCCATAATACTGTCAATACCCTCTT
CAATTTCCTCATCAAGTATCGATTCTGCATCGAAATCCTCTTGCAAGTTGAAGGAATCCT
CCGCCTGGAATTCATTTTCCACCGGGCTCTGGCATGGCTTTTCACAGGAACTCACAACTC
TTGGAGATGTTGTCTCGAATCGAAAATTGGGTTTTTCTGGGATTGGTTGATGGAGTAAGA
AACCAGAATTGTCAAATACGCGAAAGGGTAGAAGCAAGTCAGATTGATTCAAGAAAGTGT
CATGTGGGTGTGGATGTAGCTTGGTGAATTTGCAAGGCTTTGTTAGGTGTTTGGTAGAGA
AAATGCTAGGGTAGGCGGTCGAGAGAAGTGCCGCAGCCTCGTTGTAGGTTTCGTTCGGCC
GTTTTCGAGGAGTTCGAGGTTTTCGGGTTGAGATTGCAAGTGGGGAATTGCTAGACTCAG
AGAGAGTTGAAGAAGGAGAAGATGAATGCGAAATTCTGGTTGAAGTTGATGGAGATTTCA
CTATTTCTAGATCGAATCCATAAGCCCGGCTGCCTCCGCTTAAACACGAAGACATTTCTG
GGATGAAATTCAAAACAAAGAATGAAATAATTCAATCCAACCAAGATAATAGGAAACCTT
TTTCCTTCTTCCTTCTTCAACAAAGAGCCACAGATTAATTAGTTCAAGGCAGAGTCTCAC
AAAATTCAGAAACAGAAGCTGAAGAACAGTGAGGATTCAAGGCTTAGATGCCTAAAGAAA
GAAGACACAACTGAAATTGAAACTAGTGACAAAACCTCAAATTGATGAAGAAAACCCAGT
TCCAATTCGTATCAATTGGTGATAGAGATTACAACCCAGTTCAGGATTGCCTAGAAAGTA
CTAGAATCTGAGGTTGTCAGGCTGTAGTTGAACAGGTAAAATATTTCCTAAAGTACAAAA
CCCTAAACCCTACAACTATCACTCCTATAAACAAAAGTCGATTTTATTAAAAAAAAAAAA
AAAGAGGCAAGAGAGAAAAAAGCCAAAACTTTTAACAGTATATTAGAGTACAAGAAGATA
CCAGAACCCTTTAAAAACAGAAAAACCTGAGAAAAGCTTCGACTAACAAAACCCTAAAAA
ACTCATCTTAAATTCATCGAAACAAGCAAACTAGTACTATTTTGGTATATGAAAAACCCT
AAAAGCCTTTTATACTAATTTTGAGTTATATGAGAAAAGTGGGCGTATGCTTATGATGAA
GTAGAAGCAAAACAGAGTATCTACAGTGACAAAGAAAAACCCAGAAAGAACAAACCTAAT
GAAATGAATTGAAAACCCAAAATTGAAAGTTATAAATGGGATAGATTTTGGCACCCAAAG
GGATTGAGAAATTTGTGACAAATGAAAATTTATCCAATAGGGTAATGGAAGACTCCAGTC
GGGAGAGAGAAAGAATATGTTTATATATATGTAGCACAGAAACAGAAGGACAGAAGATTG
TTTTGTGCAGAGTGAGTCACGGGACGACTCATGCATACAAGAGGAAAAGATCCGTTGGGA
GTTTTGTTTGTAGAAACAGCTACAAATAGCTCGGACAGATTCTCACTCTCTTCTCTCTCT
CTCT
>TeaL_12684
CGTTGCTGAGAACTCCGAAACTCAAACCCTAACGAAGAAGAACCATACCAGAGATGTGCA
TATTCTGAGCTCGGCTTTCTTGTTGATTTTCTTGGCTTATGGTGCTGTTCAGAATCTGGA
GAGTACAATCAATACTGAGGAAGATTTAGGGACAATTTCGCTCGGGATATTGTATTCGTC
TTTTATGGTTTTTTCTTTCTTTGCTTCATTGGTGGTTCGGTTTCTGGGTACAAAAAATGC
TCTTGTTCTTGGGACTACTGGGTATTGGTTGTTCATAGCAGCGAATTTGAAGCCCACATG
GTACACGATGGTTCCAGCTTCCTTGTACATGGGATTTTCTGCTTCAATAATATGGGTTGC
GGAGGGTACATATCTTACATCTACAGCACGCAGTCATGCACATGATTTAAACTTAGAAGA
AGGAAACGTGATTGGTAACTTCAATGGAGAATTTTGGGGAATGTTTGCAGGTCACCAGTT
TGTTGGAAACCTCATGTCTCTTGTTCTATTGAAAGATGGAACGGGGGGAACTACCAGTGG
CAGTGGCATAACTTTACTATATATTGTGTTCCTTTGTAGTATGACCTTAGGTACCATACT
CATGTGCTTCTTACAAAAGAGGGATGCTAAAGGAGAGGAGATTTTACCAGATTCTTCTGT
CAGTTTCTACTCTTCCATGGTTTCTTTGTCGAAGTCTATCATCGCTCCATTGTTTGACTT
ACGAATGCTATTAATCATCCCCCTTATTGCATATTCAGGCCTACAACAAGCATTTGTATG
GGCTGAATACACCAAGTACATTGTGGAACCTGCACTTGGTGAGTCTGGTGTAGGTGGTGC
TATGGCAGTGTATGGGGCTTTTGATGCAATTTGTTCACTGGCTATGGGTCGACTCACCTC
TGGTCTCAAGTCAATGACTCTAATAGTTTGTGCCGGAGCTTTCATTCAGTTAATTGTACT
GCTTTGGCTTCTACTGAAGTACAGCGTAACTAGTGGAGTACTTGGCATTTTATACCCCCT
TCTCATGGCAGCCGCATTGGGAATTGGGGATGGAATATTCAACACACAGCTTAATGCTTT
GCTTGGGATGCTCTTTAAGCATGATATGGAAGGAGCATTTGCACAGCTCAAGGTTTGGCA
GTGCGTTTCGATCGCAGTTGTGTTTTTTGTGAGCCCGTACATTTCTTTGCATGCCGTGTT
GGTGGTTATGCTTGTTGCAGTCTGCATCTCTGTTGTCGGGTTTCTATTCCTCACTCTTAT
GGTCGAGAAAGCATTCTCTTTTGTTGATTGATTTTTTGCAACCAGATATGTAATCAATAT
TTGTTGCCAAAACATGTATTATTCACGTCTTGCACATTGATTGCCTCAGAAAGTTGCATC
TGCCTGTGAAATCTATTAAATAAGAAAATATGTTCACCTGTTAATGTTTCTTCAAAAGAA
AAGTATTGAAAGGCTAATTTGAATGTAATTATCATTATTGTTCTTTTCTATTTGAGAATA
GAGTCTATGAGAAAGTTGGCAATTAGTGCAAGTACTATTTTGTGGAATATAGACATCTTT
TGTGTGCTAGGCCTGCCTAAATTGGAACCTAGATTACCTCTTTTAGATTTTTATTGATTT
ATGAAAGAGATTGTTTTTGCTTGCACGAACAACTGCATAAATAAAAGGGTAGATTACATT
TTGCCCTCTTAAAGTTTCACCCATTTTTAACTTTGGCCTTTTAAGTTTAATTTTTCTCAC
ATTGGCTCTTCATGTTTGTAATATTTCTCACTTTGACCTTTAAGTTTAATTTTTTTCACT
TTGGCTCTTTATATTTGCAATCCTTTTCACTTTATTCCTATACTAACTTCCATCCAAAAA
AACTAACAGAATCTGCC
>TeaL_12685
GAATTGGCTACTTTTATGGCCAATAAAAAATCTCAGTCCCATGTATCTCCAAGGTACACA
ATGGTTCCAGCTTCCTTGTACCTCGGATTTTCTGCTTCAATAAAATGGGTTGCGGAGGGT
ACATATCTTACTTCTACAGCACGCAGTCATGCACATGATTTAAACTTAGAAGAAGGAAAC
GTGATTGGTAACTTCAATGGAGAATTTTGGGGAATGTTTGCAGGTCACCAGGGGGGAACT
ACCAGTGGCAGTGGCACAACTTTACTATATATTGTGTTTGTTTGTAGTATGACCTTAGGT
ACCATACTCATGTGCTTCTTACAAAAGAGGGATGCTAAAGGAGAGGAGACTTTACCAGAT
TCTTCTGTCAGTTTCTACTCTTCCATTGTTTGACTTACGAATGCTATTAATCATCCCCCT
TATTGCATATTCAGGCTTACAACAAGCATTTGTATGGGCTGAATGCACCAAGTACATTGC
GGAACCTGCACTTGGTG
>TeaL_12686
AGTCGTTTTGGTAAATTTGTTGAGATACAATTTGACAAGAGTGGGAGGATATCTGGGGCG
GCTATACGAACTTACTTGCTCGAGAGGTCTCGTGTTTGCCAGATTTCAGATCCTGAAAGG
AACTACCACTGCTTTTATCTTCTTTGTTCAGCACCACCTGAGGTTCGAGAGAAGTACAAG
TTGGGAAATCCTAAGTTGTTTCATTACTTAAATCAGTCCAACTGTTACGAACTTGATGGA
ATAAATGATTCCCATGAATATCTTGCAACCAAAAGGGCTATGGATGTAGTTGGAATTAGT
GAAGAAGAGCAGGACGCAATTTTTAGGGTGGTGGCTGCTGTCCTTCACCTTGGTAATATT
GAATTTGCAAAGGGAGAGGAGATAGACTCTTCTGTCATTAAGGATGAGACATCTAGGTTT
CATCTCAATATGACAGCTGAACTCCTTAAGTGTGATGCCAAGAGCTTGGAAGATGCGCTG
ATTAAGCGTGTCATGGTGACGCCTGAGGAAATTATTACGAGAACTCTTGATCCTGTTGCT
GCTCTGGGTAGCAGGGATGCCTTAGCTAAAACTGTATATTCTCGCTTATTTGACTGGCTT
GTGGAGAAAATAAACATTTCAATTGGGCAGGATCCAAACTCGAAATCAATAATTGGAGTT
CTTGATATATATGGGTTTGAAAGTTTTAAGCATAACAGCTTTGAGCAGTTTTGTATTAAT
TTTACAAATGAAAAACTGCAACAACATTTCAACCAGCATGTGTTTAAGATGGAACAGGAA
GAGTATACTAAAGAAGAAATAAATTGGAGCTACATAGAGTTCGTTGATAACCAGGATGTG
CTGGATCTGATTGAGAAGAAACCTGGAGGAATCATAGCACTACTAGACGAAGCCTGCATG
TTTCCTAAGTCTACTCATGAAACATTTTCTCAGAAGTTGTACCAGACATTTGCAAAAAAC
AAGCGCTTCTCTAAACCTAAGCTTTCTCGAACTAGTTTCACCATATCTCACTATGCGGGA
GAGGTTTCTTATCATTCTGATCTGTTTCTAGACAAAAACAAAGATTATGTTGTGGCAGAA
CATCAGGATCTGTTAACAGCCTCCAAGTGCCCTTTTGTGGTTGGTCTATTCCCTCCACTT
CCGGAGGAATCGTCAAAGTCGTCCAAATTTTCTTCCATTGGGTCGCGCTTTAAGCTACAA
CTTCAGTCTTTAATGGAAACTTTGAGTTCAACGGAACCTCACTACATCAGATGTGTGAAG
CCGAACAATGTCCTCAAGCCTGCTATTTTCGAAAACCTCAACATAATCCAACAATTACGT
TGTGGTGGTGTTCTTGAGGCAATCAGAATTAGTTGTGCAGGGTACCCCACTAGACGAACG
TTCTATGAGTTTCTCCTCCGTTTTGGTGTTCTTGCTCCAGAAGTTTTGGATGGAAACTAT
GATGACAAGGTTGCATGCCAGATGATTCTGGATAAAATGGGATTGAAAGGTTATCAGATG
GGCAAGGCAAAGGTCTTCCTGCGAGCTGGGCAGATGGCTGAGCTGGATGCGAGAAGAGCT
GAGGTTCTTGGAAATGCGGCCAACAAAATTCAAAGGCAAATTCGTACTTACATGTTGGCG
AGGTATGCTGGCTTGCAAGCTATATGAACAATTGCGACAGGAAGCTGCAGCTCTGAAGAT
CCAGAAGCATTTCCGACGTTATATTGCCCGGAAATCCTATTTAACAGTACGATCATCTGC
AATCACATTGCAGACAGGCTTAAGGGCAATGACTGCTTGCAATGAATTCAGATTCAGAAA
GCAAACTAAGGCTGCAATCATCATCCAGGCTCTTTTGCGTTGTCATAGATCATATTCTTA
TTATAAGAGTCTTCAAAAGGCTGCTATTGTTTCTCAATGTGGTTGGAGAGGAAGAGTTGC
TCGGCGAGAGCTCAGGAAACTCAAAATGGCTTCAAGAGAAACAGGGGCCCTCAAAGAAGC
AAAAGACAAGCTAGAAAAGCGTGTGGAAGAACTTACTTGGCGATTGCAGTTAGAGAAGCG
ATTAAGGACTGATCTGGAAGAGGCGAAGGCCCAAGAAATTACAAAGTTACAGGATGCTTT
GCATGCAATGCAAATACAAGTAGAAGAGGCAAACGCCAAAGTTATTAAAGAACGAGAGGC
GGCACGCAAAGCTATTGAAGACGCACCTCCTGTAATTAAGGAAACCCCGGTCATAGTTCA
AGACACAGCAAAGATTGATTCCTTGACAGCAGAAGTAGAGAGTTTGAAGGCTTCACTGTT
ATCAGAAAGACAGGCAGCTGAAGAAGCTCGGAAGGCTCGTACAGATGCTGAGGTTAGAAA
CACAGAGATGGTTAATAAACTTGAAGATGCAGAGCGTAAAGTGGACCAGCTTCAAGATTC
TGTACAGAGGCTTGAGGAGAAACTTTCCAATATGGAGTCTGAGAATCAAGTACTACGTCA
GCAAGCATTGACAATGTCACCAACTGGGAAAGCTTTATCTGCACGACCAAGGACAACAAT
TATTCAGAGAACTCCTGAGAATGGCAATGTTGTAAATGGAGAAACAAAGATTGCACCGGA
CACGACTGCTGCGCTATCAAATCCACGGGAGCCTGAATCTGAGGAAAAGCCACAAAAATC
CCTGAATGAAAAGCAGCAAGAGAACCAGGACATGCTAATCAAGTGTATTACACAAGACTT
GGGATTTTCTGGGGGCAAGCCAATTGCTGCTTGTGTCATATACAAATGCCTCCTTCACTG
GAGGTCATTTGAAGTTGAAAGAACTAGTGTGTTTGACCGTATAATTCAAACAATTGCTTC
ATCCATAGAGGTGCAAGATAATAATGATGTATTAGCCTACTGGTTATCTAATACATCCAC
TTTGTTGTTGCTGCTCCAACACACACTCAAAGCAAGCGGAGCAGCTAGCATGACTCCCCA
GCGGCGAAGATCATCTTCGACTTCTCTTTTTGGGAGGATGTCCCAAGGATTAAGATCATC
TCCCCAAAGTGCCGGGCTCTCATTTCTTAATGGTCGTGTGCTTGGTAGACTGGACGACTT
GCGGCAGGTTGAGGCCAAGTACCCAGCTTTGCTGTTTAAACAGCAGCTTACCGCCTTCCT
TGAGAAAATATATGGAATGATTAGAGACAATCTAAAGAAAGAGATTTCTCCATTGCTTGG
ATTATGTATCCAGGCACCTAGGACGTCTCGTGCAAGTTTAGTGAAGGGGCGTTCTCACGC
TCATGCTGTTGCTCAACAAGCTCTGATTGCTCATTGGCAAAGTATTGTGAAAAGCTTAGA
CAACTACTCGAGGATGATGAAAGCGAACTTCGTTCCCCCTTTCCTAGTACGCAAAGTGTT
CACTCAGATATTCTCATTTATCAATGTTCAGTTATTCAACAGTCTTCTTTTGCGACGAGA
GTGTTGCTCATTCAGTAATGGGGAGTACGTAAAATCGGGGTTAGCTGAATTAGAACAGTG
GTGTGGCGATGCAACAGAGGAGTATGCAGGATCAGCTTGGGATGAACTGAAGCATATTAG
ACAGGCTGTTGGGTTCCTGGTCATACATCAAAAGCCCAAAAAGACCTTGAATGAAATAAC
AAATGAACTTTGCCCGGTTCTCAGCATACAACAATTATACAGGATCAGTACGATGTATTG
GGATGACAAATACGGCACACACAGTGTCTCTTCAGATGTTATTTCGAGTATGAGAGTTAT
GATGACAGAAGACTCGAACAACGCTGTGAGCAGTTCCTTTTTGTTGGATGACGATTCAAG
CATTCCCTTTTCTGTGGATGACATATCCAAGTCAATGCAACAAATCGAGATTGTCAACAT
CGAACCTCCGCCTCTGATTCGAGAAAACTCGGGGTTTGCATTTTTACATCAACGTGCCGA
TTGAAGACACCATGGTGTCTTAAACTTGAATCCCCCACCACTGTGCTTTTCAACTCTGCA
CATCAATGAATGTGCGAAAACCTTGTGCATACAGATTTCACAGCCCTTCACCGCACCCTT
GTGTATCGTACATATATTTTCCATTTTCCCGCGGCTAGGGATCTTTATTTTGAGTCCAGG
TCGGTCCATTCTTTTTTTATTTTTTATTTTTATTTTCTTCTTTTTTAATCCTCGTAGCTT
TTCGATACGGGGGACATTCTTTAGGAAGCCGTGTTTTTTTTAATTAGCATGACGACCATA
TGCGTGTACCGGAACATGCATTTGGTTTCCGGCAACTTGTCACATCGACAAGGAGCGGAG
CTTCTACATTTGTTTTTGTTGTTCGGTATCATTTTGATGATGTTGATGGTAGTGATTTGG
TGAGTGTAATTAATCAACAGTGCCTGCAAATTTTAGGTCAATATATTTGGAGTAGTGTGG
AAGCAAAATGTATCTAAAGGGTGATGTAATGCTTTCATGTTCATTGAGGTCACTGTTCTC
TCAATGTATCCTTTGCATTGTAAATTACTTTCTCTGCCATTTGCTTTTGTTTTCTTGAAG
ATAGCATATGTGTTTTATTGAATTGTATATGCGGTGCACTGTCATCTTCTACATATTATG
TGTTTGTGTTTGTCTGTGAGAGAGTTGATTTTAGGATTTCTTTATCAAATTCGCGTGTTA
GGAACTTAATTTTTCAAATTTAAGCAGAGTTTTGAACTTGTAAATCAAATCCATGTATTG
TGAAGTCGCATGACTTCAATGGAAAGGACTCTTTCTTGAAGTTAAAGCATAACTGCATGA
AATTATTTAAATTTAATAAATGGGAAAAATCATAGCAAAATGAAGAGGTCTTTCAAAAAA
ATTAAATAAAATTGCAATAAAGGACTTTAGAGGGCTTTGTAATGTTATTTATTAGAATTT
GTGAGAAGAGTTTGTCATGTGTGGTAGGATTCATCTTACAATTATTTAGATAAGTAATTA
GGCATTTTATTAAACCTATAGCTTGTAGGGGAAACAAAAAAAGATTTATGAATGGAATCA
AATATATAGTATTTGTAGAAAGAAAGAAAAAAAAGTATTTGGTCATTTTTAGTTTAATAT
ATTTGGTGGAACATGTTTAAAAACTTCTAGTAAATAAATTATATACAATGTATTTGAATG
AACAGTAGTATGAAATGAAGAGAGAAGACAGCACATGAATGTTTTAACTTTGAAGAGAGG
GTGGTTGTCGAGTGGAGCAAAAAAAAAAAATTGAGTGTTACAAACAAGATTATTGGTATA
AACGAAGAGAGTCAAACATAAAAACAAAATTACAGTGTTACAAACAAGGC
>TeaL_12687
AAATATCCAAAAAGTCATCCAAAACATACAAGTTTTTTTTACCTACCTTTTTAGCCAAAT
AGCCAAAAAGTTACTAAATTAGCCTGTTCCCAAACGAGGACTAAAGACTTAAAAAGTCCA
AACTTGGCTTGACCCACATGTAATTGTTTTGGAGCCTTCAATTTGATTCGAGTCACTCTT
TTATGCCTATGCATTAGTTAACCTACAATGCACAAGGGCAAAGCCATCTCAAATGGCATT
CCCCCACTTTATCTTCAATCTGTGTCACTACTAACATAATTTGATTTTAAGTTTTATGTT
GGCTTTTTGGTTACCCACAACCCTCTTCCCCCTCTACGGGCATGGGATGGGTTTTCTGAA
ACCCCTCTTGTATCACTAATGGCACCTGTTGCTGTTACTACTACTACAGCTTGGTGCTTT
CCTTCAGAAACAATCATTTGATCTTTTGCTGGTTTGCTTGTATCAATTTTGGCTAACTCA
GTGAGGTTCAGTTATCTGTCTTCGAGTGGTATAGGAATCATTGGACATTTAGTTTTATCT
TTTTTATTTACTTAGGGAGACTGTTATTCTGCAGTCAAAAAATTGCATTGGTAGCCCTCC
TTCGCCCATGTGTCTCACAGTGACACATGTGAGAGAAGGCTTTGGATTAGCCCCCTCCTT
TCTTTATTATTGATATAAT
>TeaL_12688
ATGGCTAAATCTATCAGTTTGACAAGGAAGATCAGGCAATTTCCATTAGTTCCAAGATTT
ACAGTTGTTCTGAGCCTAATACCACCACTTTGAACAATATAAAGAAGTGGTAAAAGTTGA
ACAGAGATCCAGAAGATACATATATAGAGCACATCAGATGATACAAGGCAATTTCAGGCA
CTAGAGGCCAGTCCAATATGTCAGTGAAAAAACAACAAAAACCCAGCAGGTATGAAAGTC
TGTAAACCAGTTGTGAAATATTTCCCATTTTCATCTCCTTTTCTTTCTTTTGAAAATAAA
AAGGGATGAAACAAAATAAATCCAACAGGTCCTGCAATTGAATACAAATCTGACTACAAC
TTTACAGTGGGAACACATTCTTGTGCTTCATTGCTCAAATGGCACTACGGTCATGTCACT
ACACCAAACCTCCCCAAGTGGAAACAGTGCATACGAGCTCATGCTATACTCAAGATGAGG
AGTGCTGTGCCATGTTTGCAACAGTGGAAAGGATTAAGAAGTGTCTTAACAGCTTCTTAT
CAGGCATTTTTATTGCCAAGACAACAGAGAGAAGAAACCAGTAATTGAGGGCACTGTATG
GTCATATGATATTATTGAGCTTTAGCAACGGACCGGCTAGACACACCATGCAACAACTTG
ACAAACCCAAGGAAACTTAGCTTCCCATCCGTGTGCCTAATCCAGTCATGAAGAACAGCG
TGAACGGGAACAGATGGGCCAACACCTAGTTCAGAAGCCAGTTCCTCAATGACAATAGCC
CTGTTTCCATCCATCTCAAAGAGTTCATAAGCTTGACGAGCATGTTGCTCCCATCGATCA
AGAGACTCAAGCTGATAGACACTTAATGAAGCCGCACAGAATTCTTCAAAGTTCATCTTT
CTGTATTGAAGTGCATTAAGTGATGTAAGAAATTCAAGGACGTGAGACTCCTTCATAGCA
TCTGTTGCACTTTTCGTCAAGGCCGCTTTAACATTGTCCAAGCTTATGGTGCCACTTTCG
TTTGGTTCCAATAGCACAAACTGCTCCTTCAAATAACTTAGCTCATACACTGTCAATGTT
TTGGCCAAAGCCCGCAAAGCAGCTTTTCGAAGAGCGGATGAACGCATATAAGCCTTCATG
AGTCTGAAGATTAGTAAATCCAGGGGCACTTTTATGTCATTGTTATTTTTAATCCACGGA
TGACTCAAGGCTTGTGCAGCTGTCATTCTTTTCCGTGGGTCCTTGTTCAATAAGCGCTTT
ATAAAGTCTTTTGCCCCAGAAGATAGAGAAGGCCAAGGTGGTTCATCAAAACTTGGATCC
GCTTTTAGAACGGCCCGAAAGATCCCAGATTCAGTTCGAGCCCAAAATGGACGGCTGCCA
CACAATAGAATATATGCTATAACACCTATACTCCAGACATCAGCCTCTGTACTGTAAGAC
CTATGCAGCACTTCTGGTGCAACATAGTATGCGCTGCCAACGATGTCATTAAGCCTCTCA
TCGGCTTCACAAATCTGAAAACCCAAAATCTATGGCCTATTTAAGCCATGCCAAACGAAT
ACACAGCAGTGCTACAAACATAATA
>TeaL_12689
CTTTTATTTTGCAAATTCTAAAATATTTATTTATGCCTACTATTATTATTATTTTATATT
AAGCTTTGTCCACAAAATAATCAATTCATCAATCATTTGAAAGGAGAGATCGCTGTGCGG
AGGAGGAAGGAGGAAAAAGAGCAAATTAAACCCCCACTGCCACTCCTCTCTCTCTCTCAC
ACTTTCTCTCTCTAAGGATTTCCTGTGGTGGCTGAAGCATTTCTCTTTGAAAACTATAAT
TGGAGAAGTTCTTGCACATCATTGCCAATTCTGAGAATCAGCTACGTCTCGGAGGTCTTT
GACGACTGCCTTTATTTGGGTGTCTATGGCAACCAATGAAAATCTTCCACCGAACGTCAT
TAAGCAACTTGCGAAGGAGTTGAAGAATCTTGATGAAACTCCTCCGGAGGGCATTAAAGT
AGGTGTTAATGATGATGATTTTTCAATCATATATGCTGACATTGAAGGCCCAGCTGGAAC
TCCCTACGAGAATGGTGTTTTCCGCATGAAATTGATATTGTCTCATGACTTCCCGCATTC
CCCTCCCAAAGGTTACTTTCTGACTAAGATTTTTCATCCAAACATTGCAACAAATGGTGA
GATTTGTGTCAACACATTGAAAAAGGATTGGAATCCAAGTCTTGGGTTACGACATGTTCT
GATTGTAGTCAGGTGTCTACTGATAGAACCATTTCCAGAATCAGCTCTGAATGAGCAGGC
TGGCAAGATGTTGCTTGAAAATTACGAGGAGTACGCCAGGCATGCTAGACTGTACACTGG
AATTCATGCTCTTAAGCAAAAACCAAATTTTTCAGAAAATGTGAGACTTCTGCGTGATTG
ATCTCAGTGGTTATCAAGACTGAACCATCATGAAGGTAAGTTTACACTGACCTCCCCTGA
GGTTTATGACAATTATAGAAGCCTCCCTTGACGTTTCTAAAAAAACACTAACCTCCCTTC
AGGTTCAATTTTGAATTTCACTTTTCCCATCTGTTAGTTGTCTGTTAATAGTACTAACAG
ATGTTGATCAGATCATCACAAATTTTCATGTCATTCCCAATTTTGCCCTTATTTATGTAT
GTAGACATAAATAACCTTAACTTTATAGTAAATGACAAAAATACAAAAAATGTGGATGAG
AACTGCCTTTAAAGAAAGCAGCGGTCATTATGTGGTTGCTTTTCTTCGGTCCTTAATTTT
GTTCTAGATTCAACACTTGTTTTAGGACTAAATCCCCTTCGGTCCTAAAACAGGCACACA
AGGTAGCGATGTTGTATCGGTAGCTTTTCCTAGAACACATTGAGCTGAACACTTGAATTA
TTTGACCGACCAAGGTGTCATCTGCCATGTTTGGTCCTTAATCAGCTATTGTGTTTCCTA
TATTGGCCTTACTTCCTATAGTTGTGAAGTTTTCCTCATCATTGGAAATGCGTAGTTAAG
ATGGAGTTTTGGTTAACTTGTCATGAAGAAGATATAAATGGAACAGTGCTAAACATTACT
CTTGGTTAGCAGCCATGTCAGCAAGAGTTGAATTGTGAAATTTCCAATGTTTGGTTGGGG
GCTAATACCCTCTGGTTCTCTGTCTGGCGAAGTTCATGTGTCACCGGATGGTTAAATTGT
TTCTTGCAATAGATTGGTGTTTCCCTTGAAGAAAATGGTTACTTCTGATGAAGTTTGGAT
TTTGAAAGAAATATTATATTGTTTCAGCACATTAGAAGATTATGTCATGTTCACGATAGT
AAATATGGTGTATACATGGTCTATACGATTGTATCATATGTGCCTTGTATGGATTTCTAC
TCATGAATTTACGGGTTGTGTTGTGTTTCTCGCTTTACAGACTGTACACTGGAATTCATG
CT
>TeaL_12690
GTCTTATTTTCTCAATCCCTGTAGCAGCAATAAAATCAGGAAGTTGAAAAGGCTGTTTCT
CAATACCACGCTTCCCCTGCAAAATAATTCAAAACACAATGAGGTACGAATCCTTAAGCA
GAAAAATCTTAGATAATTCTGCACTCAAATCAGGTCAGTAAAATGTATGTTCAGCCCAAG
CATTATGCACAACGCAAAGGAATCTGTAAATCCAAAGCAGATTAATTAGCATGCTGCTGG
TGAACAATCCCAATATCTAACATGCCAAAAAAATATTCCATCCCAGGATTTTTTTTCCCC
CTTTTATCTTTTGCTTTTAAAATAAGGTGTTATGAATATGTCTATATCCCAACCCAAACT
AACAAACATGTTAAAAGAGAAACCATCCAAAGGTCCCCTTTGCCAAACACCTACATATCC
AGGCTCCATGATTGTCACAGCCGCTCCCCTGCAAGAATCACATATATACATATAAGAGAA
ACCTCATCGACGTTATCTTCCATCACCTCTCTCCTAATTCTCTCATTTAAGTATGCCCAC
TAAACATGCATGCATATTTAACCTGATGTGTATGATTCGTCACAGCCGCTCCCCTGCAAA
AATTTTCTTTTCTGACACCAATGTCGTGGCACTGGAACAGTATTTCGATATGATTTCAGA
AATACCAATAACTTTGGGTCAGATGCAGTCGCATCCCATACCTGAAAATTAAATACATAA
ATTATTAGATAATTACTACAACAGCTACAATAACAACTGCAACTAGAAAAATGATCATAC
ATATTTTCCCAAAATAATATCATTTTATGAATGGTAAAATAAATAATGATCTATTCGGGC
AACAAATGATGCCAAAAATTATTGTACCAAGAAAATTCAATCTTGCCAATAATTTCTCCT
CTAAGCTTATTAATCTGAAACCTTTCTTCGTAGGAACAACAAAGGGTTTGACTACTACAA
AGATAAAACACCTCATAGAAAGGCAAAAGGAATTATAGATGAAGAAAGGAGCTTTTGACA
TTAAACTTGGGAAAAAATTCAACGGGTGAACCTCCTTGAGTATAATCCATCTCCTTTTTT
CTTTTTTGATAAGAAAAGATAAACAAAAACACCTTAAGGGAAAAAACTTGTACATTCAAA
AATGCAAGCCTATAAGCTATACAACTACAACCATGTACAAATCTCATATACACTGCCAAA
AAAACGAAATAGAAAAAGAGCAATCCTCCCTCAGCCAAAGTTGACAATAATCCATCTCAA
CTACATCAGGCCTTGAACA
>TeaL_12691
CTGGGACATAAAGCTGATGTATCTCATCTCAAAAGTTAAAAGGAGCACAAAATTAAAACC
CCTCCAAACTTGTAGAACCAGAGATTTTAGGAAACTAATTTATTATACAAGTCACCCTTT
AATTCAGTTCAGCAACAGAGAATTGAAGTTTCTACAAGTCACCCTAACTCATTTAAGAGA
ATGATAAAATGATTTTCAACAAAAAAGAAAAACAAACAAACAAAGAGCAATTGAAGGAGA
AAATCTGCTCACAGGTTTCCATCTTCACTGGAGTTCAAGACCTTGGTTTCTCTTTCTTCT
CTTTGAAGAGAGCCAGCAGAGACACACCAGACACCTTCACAACCTTAAATCTAACTCCCG
GAATATCTCCAACT
>TeaL_12692
TTCATCTAATTTGATTCTAAATTTCAGTAAAAAGTTTAATTTTTTCATCAAATTTTCATC
AAAATCTTTTTAAAATTCCACACTTATCCCAAATTTCCCTTTTCATCAAATTTGATGAAA
AAAATCATGATGACGGGTCAGATGAGTTCTCAGTTTGATGAAAAAAAAATGACTCCCTTG
ATTTGATGAACATCTGATGAGAGGATTGGAGATGATTTTTTGATGAAAGAAAAGATGAAG
GATTGGAGATGTTCTTAACCAAATTGGCTGTATTGAAAGGGACTTGAACCACAAGAAATC
TGATTTTCCTTTTTTATTTTTTTAATTTATTTTATTTTTTGGTCTACTTCTATTATACAT
CTCAGCAACCAAAGGGTAGAACTTTTTAAGGTTTTGTTCCAGGTTATGTGTTTTGTTTTT
TATCTTGCTGAAAATTCTAGGGAAAAGAAAATTGATTATTTGGATCCCGGCAATGAATTA
TGGTATTGAGAAGTCTGTAAACTTTTATAGCCTAAATTAGGCAATTTAAGGTTTCTTCAT
TTGGCTGTTGGCCTGCGGTTTATTGTCACCCGTTTGTGCGTCTGGCTGCTATAAATTCGG
AAAAGACGAAAAAGAATGTTTTTAACATGTGACGTTATTCCAATTTGTAAATGATAAATG
ATATCTAGTGTTTGGTTGTGATAAATTCGGAAAAGACAATGTTACACGTGAGGTATTCCA
ATTTGTAAATGATAAATGATATCTAGTGTGTTAAATACTCGTAGCTGTATAAAGCCAAGT
AGTTGTAGGGATGTGTAAATCATCCTTCTTCATTAACATTGTTATCATACATTTGAATTT
TGATACTAGAAAGGGTCAAAATGTAACGTTTTTTTTACTTCAGGGGTAAAATGATATTGT
CTCATAGACTCATAACTTAGGGAGGCATGGTGTAATTAATTCATATATGCTTATATAGAT
ATAGTTGTCAGTCGGGCTAACCTATGCCAGAGGTGGCATGACCTTTCGCTATCCACTTCA
GTGTCTCTCACTCTAAAGAAACCCAAGTCCCCATTCTTGTTCTCCTTTGTCTCATTCCCC
TTTGTTCCTAGGTTTAGGGTTTGTGATTCTTCTTCTGATTAAAGGGTCTTAGGGCCTTGA
TTGATCAGTTTGTGAGGTGGTTCATTCTAATGGGCCCACTGTATATTTGCCTAGTTTTCT
TATTCCTTAATGGGTTGTGGAAATTCCAAGTGAAAACTTACATGTGATATTTATACGAGT
TCCAGATGCATATATCTCCAAGAGTTAACTACAGTGGTGATTAATTTTTATTTGTTCTTT
ATTGCAATATATTGTATTATGTTCTTCATTGGGATTGAATATATTTTGAAGGAACAACCT
TGTGAGAGATATTAAAATCCATTATTAAAAGCTGTTTGTTTCAGCTTGGAAGAAGTATAC
CTGGTTGCATGATAGGTTGATGCTTAATATTTTTATTTTGTTTTGTTTTGTTTTATTTTT
TTTAAAAGAACATTTGTATTCTTTTTTAGTCTGTTTTTAAGAGAAAACCCCAATCAAGCC
CTAGGAAAAAAGAAAAGAAAAGGCACCCCAAGAAACAAACCCAAATTGTCTTGGGCGTTC
AACAGTGTAGAAGAGAAACCAAGTGCCAACTTCCAATGGGAGCTAAATGGGAAAATATAT
ATATATATATATATATAGAATGGAAAGTCCAATCATCCTCTACAAGTCCAATAACTATTC
CCTCCAAAGAAGAAACCTCTCTTCAATCTGTAGTTTCTTTGATGAGACTAGCAACATTTT
TACCCACACGAAACCCATGAATCAAATATGCCCATTTGAACTACCTCTTTTATAAACAAT
AGCATTGTTGATGTTATAATTGCTTGTAACTCCATTTGATCTGCCTCTATAGAAAATTGT
TGCGTTAATGTAAGACTTGACGCTTCAGCCACTCAATATAATTTTTCATTGAATTAGTGT
GATCCATTCCTGCCTTAGGTTTCCGAGCATATCAATTTACCGAGGGAGAGAAACCCATGT
GTGCACCATAGTTGTTGATGTAAGAGAAATAAACCAACAATTATAGTTGTTAGTTCAAGA
GGATATTTGGCGGTGTATGTTATTTGCAGGTGATATGGTTTTAGTTGATAAAATAAGATA
AGGATTATTAAACTTTAAGCTGGCTTCCCTGCACGAGCAATAATTGCTGTGCTATTAAGT
TGAGGTGAATTGCAAACCCATGTTAAGAATTTGCTTTTGTTTCATACTAAAGGATCTTTT
GTTGGCTTCCATGCATGAGTTCGGCCTTATATTTTTTGGATGTGGAAGAAGTGAAATATC
ATTTTTAGGTGGTGAAAAATGTTCCTGATTAAATATTGAGATAATTATTTTGTGTGAGTT
TTGGTTGTTGACTTATTTTAATTATCAATCTTTGGAATTTTGAAAACAAATTAGGGAATT
TTCATGTTGAGATGATGAGAGCATCTAGCTTGAAAATTAAATTATGTTTGTTAATTGTTT
TCATTTTATTACTTTTCTAATTGTAAATATTCTTTTTGTGCTTTAAAGAGAATTTAGTGA
ATGAACATGTTGATACTGGCCATATATTGTTTGAATTCCGTTTCCTGGAGTTCGTAAAGA
ATAAAACCACAATTTGGCCATGCTGATGGGTATCTTTTTTTAATCAAATATTTTAATCTG
TTTGAATAGATGATACTTGAAAATCTAGCTACAAATCTTGGCACATTTCTATATATAGTT
GTGCAATTTCCATGTTAGAAGGAATATTGAAAATATACTAATGAAAACCTTTTTTTTCAA
AGAAACAGGCTAACAGACTAAATACTAACAGTGTTTTGGTACTCTTATAGTTTAGATTAT
AATGTTTTATGTTTATCCAGTTTTACCAATATGAATATTTCATTGTTTTAATATAGCAAG
GCCATTGCTGCATACAGCTTTTTTGTTTGCTCATCTGTCAATTTTGGAACTTTGGTACCG
GTGAACATGACTCGTTGATCTTCAGAAAGATTCTGCTTGCCTTATATTGTAGTATGGGTC
CTGATCTAGAGCTTAAAGGAAGATCAGATATTGTTATGGAAGCTTCAGCCTCAGGTAATA
AGGAGACTGCAGGTGTTATGAAAGAACCAGAAGATAAGTATGTGAGATGTGCAAGTAATT
ATGAGGACAACACCTTTGAGATGGAAGTTTTAATGGATGAACAAACTGGCAGAGCAGACA
GAAGTCAGGATGTGGAGGTTAATATAGTTGACTGTACAGCTTCTGGTGACATTGGGTTGG
TTAAAGCTGAATTCCAGGATGCAACTGAGAATTCGAGTTCTTTTGATGATACAATGCTGA
GTGATGCTGAAGTTGAATCAGAATTGCATGGTGATCCTTCGTCACCAGCATTGCGATTTA
ATGGATATAGTGTACCTTTTCGAATGAGGAAGAAGAGGTTGACACCTCATTGGAGAACGC
ACATACAACCTCTTATGTGGCGTTGTAAATGGGTAGAATTGCAAATTAAGAAATTTGAAT
CCCAAGCGATGAAGTATGACAGAGAGCTTGCAAAACATAATCGAAGAAAGCAGTCAGAGT
TTGAAAACTCTGTATTAGAAGGTTTTTGTGCAAAGTCACGGCCATTTTTTGGTCCAAGTA
GAAGAAAAGAAGTCATGAAGAGGAAGAGAAGAAAAAGAGTTGAAGACACAGTGGACATAG
CATCATACATGTCACACCATAACCTGTTCTCCTATTATGAGAGTAAGAGGTCTGCTGCTG
ATACTGCTTTGTTGGATGATGATAAGAGCAGTCAAGTGATTTGCAAAGAGAAAATCAATG
GCAATAATGAAATTGGGGTCAATGATGAATTGTCATCCCTCGAGAGAGATGGTGACAGTT
CCTTGGAACAGGTCCTTTCGAAGATTGGAATTGTGGAGTCACAAGTTAGCCAGATGAAGA
CTCGGCTCCACAAGATAATGAGTGAAAATGCCACAAAGTTCTCTTCCACCGATGAGTTGA
ACATGCTTGCACCATGTAATGCATTGACCAGCTCTTCTCGAAAGCCTGCTTCTCCTCACA
ACAATGGGGACATAATGCCAGTAGGATCTTCTTATATTGCAACTCAGCTTATACCCGAGT
ATGATATGGGTGATCCGGTTATGCGTGAAAGTGCAGCTTCGAGTCATGGAGAAGTGAACC
ATGTTCCTGATATAATTGAAAGCACAGATCAGCCTGAAGTTGGGGGTTCATCAAAAAATA
CTGGGGATGGAATTTTGATATATAATCGCAGAGCCAAGAGAGAGACAAATAACACCAAAG
AAGTTAACATTCAGCCCATAGAGAAGCCCCAGGTACCAAAGGAAGAGCAAGATAGCTCCA
TTCCTCCATTTCATGATCTTGAAGCTGACTTGCCTGATGATGATCAACCAACTCCAAAGA
TTCGTTCAATTTCCAAACTTACTGCAACCAAGAACAAGAGAAAGCGAGGTAGACGGAAGG
CCGGGTCAAGTAGGTGGAGCCGGCGATCCTCAGGTTAGCCCCCTATGGTAAAAATGTTGA
AAGTTAATAGTTTCTTTTGCAGGAAACTTACTGCAACCAAGAACAAGAGAAAGTGAGGTA
GATGGAAGGCTGGGTCTAGTAGGGGAGCTGGTGATCCTCAGGTTAGCCCCCCTATGGTTA
AAATGTTAAAAAGTTATTAGTTTCTTTTGCTGGAGGAATGGATTTTCCCAGAAAAAATGA
TGTCAGTAATTTTGGTGCAAAAAGTTATGTACATGCTATTTATTCTGCTAAGATCTCTCT
CTCTCTCTCTCTCTCTTCTCAGTTTGTTCATGTAGACAAATTGCCCTTTCGTTTGACTGC
ATTTGTACATACCATTAGTTTGGCTGTAATTTCTCTCTAGCTCTAAACTGGTGTTTGATC
TGGATGTCCCGTGGAGTTGAATATGTACATTTTGAGTTTTTGATCACATTAGTACTGTTT
CAATATCAAGGAAATTATCATTCTTGCTTCTTGGAATTATTGTTAGATGAATTTGATTCT
TGGTGGTGGTGGTGGTGGTTGGATTTTTGTTTTGTGATGGGCTCACTTTGGTTGACTATG
GTGATCTCTCATGAAACTTTCTACTCATGTGTGGCAAGATGCTATGTGTTGAACCAATTT
GTACTGATTTACTTCTAAGCTACTGAAAACCTCCTTTGTTACTTTATGATTGGCGTTGCC
ATCCAACATTTTGCTTTGGTTAATTTCGTTGATTTCACAGTAGGTTGTCATCTACTCCAT
GTTGAATTGCGTTGCTGAATAATTTGATGTTTATGCTACATAAAAAAAAACCCCCTTATT
ACTTACGAATGACATTTGAGGTTCTTTTTTGTAATACGTATTCTGTGATGGGAGATTGCG
AGGTCAGGTTGCACGGGTATCTATTTAATGCTTCTTGTAAGCAGTACCATGCTGCTACCT
TTTCAGTTGCAATGACTGTATAGCCTGTAGTTTTGTCTTTGTCCTTGTTGGCTGAACTAG
TTTTACATGTTTTGACTCTTTTTTTTAGAAATCATCATATAGTTGTGTTATTGTGAGAGA
GGGGAGAAGGAGCCGGGTGTGGAACCAGTTTCATGAACCTCATCATTCAAGGCCCCCATC
TCCTTGTTGGGGGGCTCTTCATGTTTCATGTTTTGACGTAAGTACACTAGTATGTGAGCC
TTGATCAATTAACAAGAAAGTTTATGTACAAGAACGTTTTAAGCTTTCTTTGCGTTTCCT
TCGAGCAAACAGTTTACTAGTATATTTTCCTGTAACAATTGAACACGTTACACATACAGG
AAAAGAAAACAGTTTTTATTTTATTTTATTTTGTTTTTCGAATCCTATCCTGTTAAGCAG
CATTGGAGATTGGATGATTATGGCATTCTTCTTTTATTTGTGTATGACTTTTTGAGTTAT
GGATGCTCCACTAGAAACAACTCTGTTAGTACATTTGTTTTACAATGTAATCACGTTGAT
CCATATAACTACATAACATTCATCAAACTTCTGGACTCTGTATCGTGTGAATGGGTTGAG
AGGGACTCGGTAAACTCAGGAAGCAGCATTCCCTGAGAAGATCCTTCTGGAGAGCTTAGC
AGAGACCAGGGCCAATACAGTGATAGAGGGCACGAACACGACGTCGGGGATGGTCTTTAT
CAAACTCAGCTGCGGCACACTCTCGCCTGCCCTCTTCACTCCCATGGCTGCCGGAGGCAT
TACTAGTCCGACAATCAAGGTAGTGTTATCTAACTTGCAAATCTTCACTTCCTTCCTCAT
GAATTCTATGAAAACCTTCTTCCTTTCTTTCTCATCGGCTGCTCCTTTCCATTTTGTAAA
ACATGCCTCGTTTCTTTTTGCTAATATATAGGTTAGTACTTAGTAATCACACCATGGTTT
TAAAAAACCGTATCAGTATATAGTATCAACAATATGGGATTGGAAGTCTAAAATTTCATT
AAGAAACGGTCAATATTTAGAAATCCTGAATAAGAGAGAGAGATGACCTCGATTTCCTTG
CGCAAAGGAGCATCGTAACGTTTACCAGGCAATGATGCATTGAAGGAGCTGGATAATATA
GGAATCAGTATGTTTGTGTCTATATTAATTTTATGGGCGCATTAAATGTTTTTAACTATT
TCTATTTACGATCCAATCCAGCCATGGGGTTCATTTTTTGGGTCCTATTTCGATAATTTG
AACCGTTGAATGTGTAAAATTCGTCAAGTACTATAACCCTTCAAAAAATTATGTTGATCA
GATATCGATAGCTATTTGATCAGATCA
>TeaL_12693
CCTTCACTATTGCGCGTACTCTCCATATTCATCCTTCATAGGTCAAACAAGAAGCTTTTA
AGTTTCTTTTCAAGTTCTGAAACTACACACATCACATAAATACCGCATTTCCAATCTAAA
GCTTTGACAAAGTTTCTAATGAGCTATAGAAATTAAATGTTCCTCTATACTTCCAAATCA
TTTTAAAAAATTTCTCACAGAAACTAGAAGCACAAAACACTCTTGAATGAAAGCTTAAGG
ATTTGCAAAACAACAGCGAGTAAAAATGCAAGAAAAGTGCAGGTGTAAACATATGCCTTT
TTTGTAAATCTTTTATTTATATGCTTAATTGCTGAGGACATTGGGGGCTATTTGGAGCAG
CTTATCTGAGCTGCTTATAGCCTTTTTTAAGTTTCTGCTTATAGCTTATTAGATAGAAAT
AGATGAAAAAAAGATGATTATCTAGAAGTTGAGGGAGGATGGTTTTGGCTTCTGCTTTCT
TATTTACAATTTTTACCTTAAAACAATAAGCTGCACCAAACAGGCCCATTACGATGATGC
AGAAAAGCTGAAATGGAGTATTATATATCAATGCTGCACAGGAAATAAGTGAAGAGACAC
TCACCTATTACAATGCCCAGATGCTGTTTGCGAATCCTCAGATAGTACTGCCAAGGACAC
ATGGGCACATGCTGCAGCAATTCTAGGGCACACAGCAGAGGCC
>TeaL_12694
AAAGCTAGAACCATTGCTATATATCTACCTAATCTGTTTCCTTGTTACAGCTCAATTGAA
TTACTTACATGACAAAGTATATTCAGCGGAGTGTAAGAAACATGAATATGTCAATCAATC
ATTGGTCTCCGCAAACTTTAAGAGAACCAGAAGCATACAAATGTTTAAGGCAATAAAAAT
CCAAGTTTATGAGAAACAATCATAGAATTGCAGTCCTAGAAGTTATGAAGAACAATACCA
CAAATTCCAACCAAAAGAAAATAGTTAATTATACAGTTATAAATAAGTTAGAAGTGAACA
AACAGACAAAAATACAATCATTCAGGACTAAAATGGCAGTTCATCTATTATTCTAATCTA
CTCCAACAGTAAGTGGCATAGAAAACATGTATTGGTGACGATTCTACAATTGGTGATTTA
ACAAGCTATTAGAGCTCTGGTTCCAAGAGATTCTGACAATTGTACAATTGGTGATCCAAT
CTCTTGGAAAGAGATTGGATCACCAAAAAAAGAATGATGAAAGATTTGGGTCCGCAGTAA
TTAATAATAAAACCCTTAGAAGACCAATCCGACATGTTCTTAAAAACCAAAGAGGCTGAT
GAATTGTGCCAGACAATAGCACACCCGCAAACAAAGAAACAATAAAAACAAAGCACAATA
TAGCAACCTGATTATGATACCAGTGTCCACCCTAACCTAATTGATCAAATAGAATGTAAA
CTCTACAACAATGACCAACTTCAACGCACCTAACAAAGGTGAAATTAAACATGGGAATCA
TTATTGTTACTAGTCAATGAGTTGTAACGAGTATATATTTCCTGAACAATTTCTACCATT
TTTATTCTTAAATTGGAAAACTAAATTATTGAAAAAAAGGGATCAGCCACCTTCACAACT
CAAGAGAACTGAAAGTCCAAGTCTCCCTAACCTCCAATATAAGAACTAGAACATTAAGGT
AGTGTTTCGTTTATTGGAATGAAGATACAATGAAATGATCATTCCATTAGAATGTCTATG
CTCACATTTGGTTCACTAAAAAAATGATACAAAATATATTTCAATTGAAATCATTATTCA
CCATTGTAAATGAATAGTCATTACGAGAGCCTAAGGATGAGGATTCCATTCCATTCCAAC
CAAACATAGTATAAAAGAATAAAATTGCCCTACTATGGATGCTATACATACAATACAAGT
GACACGCTAACAGCCTTTTTCCACTAAAAGAAAAGGAAATATCTTTAACATGAAAAAAAG
ATCACTCAGCACAGCATGATGTGAAATATATGAAACTTAACTATTGTTGAATCAAACTCT
CCTATAAAATGAAAAAAGAAAAGAAAAGAAAAGAAAAAGTGAACATGAATGAATGAGCAC
AACCGGGAAAATAAATAAATAAACACCAGAGTCTATGCACCATCCACGCATGCTTGTATT
ATGATCACAGCCCAAAACTTCAAATTAAATCAAAATGTATGCCAAATTCAGAAGTTGTCA
TCAGAGGCCAAAAAATTGTATCAAACAAAAAATGTGTGCCAAAATTAAGAAGACAGTAAA
ATAAAATTGTAGGAACACACAGGCAAAACTTTCTATTGTTGAATCAAACCATTGAAATTT
ACTTAAGCCAAGCATCCT
>TeaL_12695
CCCCCGTTCAAGAAAGTAGGTCCATTCATCAGGAAAAATCTTTTGTAAGTAGAATAGGAT
AGAAACACCATCTTCATTTGGCTTTTCCAGGAGATTCATGGAAAAAAGGACTTCTTCTTT
GTAGTAGGGAGTTAGAACACTAGAAGAAAAAAATAGATTCATAAGTTGGTATGTCTTACT
CAAGATCTAACTTAAGCAAAAGACCGAAAAACAGAAAAACAGCATAAGCCAAAGTAAAAA
AAGATTGACTCCTCCCTCCCAACTACGCAAAAACATTACTAAGCATGCCAACCAAAATCT
TCATGATTGTTTCATTATGAAAATAATTTAGATTCGCTAGAGTATGTTAGATTTCACTCA
CTTGATGATCGATCATTACTTTTACTAAATTTAAAATGCAATAACCAACACACAGAAGTA
TTCATCAAGTAATACAAGGGGCTGTTTGGAATGGGCATGATAAAAGGACTTCATGTGAAC
TGTTGTTGCATCTTCTTCGTCATGTTTAACTTGTTTCATGATGCAATTTAATTCAATTTC
TGATGTTTAATAAGTCAACAAAATCAAATTGCCTCTGTTTTTAAGAGCATATATAGTTTT
GCTAACAATGGAAAATATTTGAGACCTCTAATAAAACCCCCACAATGTCACCCCTAATGA
TGTGGAATGATAGGTGTCAACTTTTGATTTGTCACATAATCAATTATGTGGACCCGGAGC
CCATTTTACATAGGTTTGAAGGTCTGGTATGTACTCTGAACAAGCTATTGGGTCATTGTG
GCCATTTGTCATGTACTGTTAACTATAAAAGGTAATATGGCTGAAATATTGGGGTCTGAA
TATATTGTGCCTAGAGGGAGATAAATAGGCCAATTACCAAAAATTTCTTTAAACCACTTC
GATTTAGATATTGGCTTTAATTAAGTTGTGATGAAATTAATTATCGCATGAATGTAAAAA
CCAGTGACACAACAATCAATGTGGAAAACTCTTCTGGAAAACTCTCCAAAGGTAAAAACC
ACGGTCCCAACACCAAACAAAAATCCACTATAATGAATCAAGATTACGAGGCATTGACAA
AGGACTTAATAAGTTATAACCACTACCCAGGTTAACCTATCTCTCTTGTCTTGAAGATGT
TCCAAAGCATGGCCTAACTCACTCAGTCTCTAGATCCACTTAAACACCACACAACTCCTC
GCCTCGATCTCTGTACATGTATGGCTCCAAGGGTGTGATGACAACTCAATGCATGTATAT
GAGGGTATTTGGAATGTATGAAGACAATCACTCAAGAAAACTCATGCACATGGATGCAAA
ATAAGATCTTAAGAGTTTTTCTTAGTTTTGTGAAAATGGCTAAGTTAAAAATATTAGTTG
GGTAACCTAACGAATTATGGAAGAATTATAAATGAAAAGGTTACCAAGCCTAATTAAGAA
AATACAAACAAAGAAAATATTTGTCGGGTATCGATTGCATCAAGCGAGCAATCGTTCGTG
ACTAAAAAAACGTCACAAAAGGCAGATTAGGGCAATCAATCACCTAACCACTGTTTTGAA
AACCTGTGGCACAAAATTGACACACTCCATGTCAGCGATCAATCACTACACCATGGGATC
AATCTTAAAAATGGGATATCACTTGGATCCTCGAGGAATCTGATCTGCCTAAACATCTAG
AACACCGTTAAACACTAATCAATCGGTGTTTGGCCAAAAAACCCCTCCGATGCTTTAACT
CAGTGATTGGAGCAGAGAAAAAGAGCAAGAGCAAGAGCAAGGAGATAAGTTAAAATGTGA
ACAAGGTTGGCTCCCCCAATTACCAAAATAGGTTGCGTTTTATAGTGCTCTTCTTCCCCT
CAGCCATGAGTGGGCACAACTGCCTCGCGCGATACCCTCTCCAGATCGCACTTATCTCTC
CTGCAAAGGTCGCTATTCTATTATGCATAATCCTCTCGCCGTGGATAATCTGTTATCCCA
CATGCATGAACTTTATCTCTCTGAGTTGTTCCTTAGACATGTAGTTCACATCATCCAATT
CTTGATGGTCCTCGTGTTGCTCATCCTGGGCGTATTCCATGTTCAGCCCAAGCCCTACTC
CAGGTTACATAGCCTACAGTCAGGCCTGATGTTCAAAGAGATCGTAGCAGTCCAATCCGG
CCAGGGATCCTCAATTAGCCCAGCCCATTCTATCTATTGGTCCTGTGGCATGGTTCAGTC
AGCACCATTCTGTGCTCAGTCCATGTTCTTTTTGCTTGGTCTGGCCCATTTCAATGGTAG
TCAAAATTTCCGATTATTCATTATTGAAACAACTTAAATCCTCAAATTACTAGAGATTAT
TGGAAATTAATTAATAGTCAAAAGAAAGTAGATTGTATAATTGCATCATGGATGTTTATT
GATCATAGGCACATATAGCATAATATCCTACTTTTTCACAATGCTAGAAAATCAGTTAAA
AAAAAGTTCACCATCTGGGAGATTCATAAGTCAGAGCATATATTGCATAAAATCTTACAT
TTTAACATTTCGAATTATATTTTATCAATGTCTATCACGTGATTGACTCAGTTTCAACTC
AAACAAAATATAAGCAGTAATGTAATTCTAATATCTAATATACATGAGACCGAGAGTATA
ATAAAATGGATATGAGTGAGTTACATAAGAATCTATTAACATGTTCACGTACAAAAATGT
TCCCTTGAAAGGAAAACACAACTTTCAGTGAGTGTGTCGATCTTTGGATTACACGGCGTG
CCAGGACTTGTGACTTAGTCCAAGGTGTAAGTGCGAGTAGGAATATTTGGCTTGTAATGA
GATGAATTATGTGTGGTTAAAGGAGTAACCACTAGTTCTTTCTTGCCTTGGATGCAAGGA
CTTCAAAATTTTCCCAGGTGATGATAGTGAAATATGAACTTCGAAGGAAATGAACAAACT
AGAATTACTAACAAGATAAATATAAATAAATGACTTCCATTAATGGATAACAAAGTATAA
TTTGAAGAACCAACAAATACTAAAGAAATTGACATTGCAAGAATTAATCAGTAAATAAAA
A
>TeaL_12696
TTCTTTTTTTTTTTTTTTTTTTTTTTTTTTTCCTTCTCTTTTGTGGGTTTTTGGTGGTGT
TTTTACCCCCACCCACTACCCCCCTACTTCCGTGTTCTCTGAGTTTTATTAGGCAGATGA
GACGTACTGCCATCCACACACATGAAATTTTGTTAGCAATTTGCCGAAGGTATGCCGAAT
TATATCCCATTCTGATCATGGATTGTGAAGCATTGTGTAGATACAATTTCTGGCTGATTT
TAAAGGATCATCCAAGATATGATAATTTGGAATATGAATTCGAGTTTGTATGGGTTACTT
TTCCTATGAAATTCTTTGAAATCTTCGAGTTGTTCTTTAGATTGGTTTCGATTTAGGATA
TTGGATTTTTTGGTTTGGTGATGGAGGAATTCGAAATTTTATTTTTGGAATATTGGTTTT
TGGATTCTTCTTTGATTTAGGGTTTTATAGTAAATAATGGTTTTTGTCCTGGATTTGTTT
GGCTTTTATCATGTGTTCTATATTCAGGCTTGCTTCCAATTTATTATTATTCAAGTATCT
TTTTTGAAGATTTGTTGGCATTTATTTAAAAAAAAAAAAAGTTATGATTGGAAGTTCTAC
TTTTCTTTTCAATTTTTATTTTTAGTGTTGTGCTGGACTCAAATTCTTCCATCTGTTGTG
TCCTACACTTACACCAGTTGTACCTAGTGGAAAGGTTAGTGCCTTGTTTGCCACCAATTT
TTTTTAGGCAAATCTAGGCACATGTTTGTTGCAGTAGATGAAAACATCTGGGTTTTGCTG
GTAATTTTTATTGAGCTGGTTTATTGGTTTTCAATACCATGGGGTTTTTGCAAGCATATC
TGGGAGTGTGGATCAACTTTATTGGAGAGTTGTTGCGAGAACTACGACAATGATGTTTTT
CAACTATTGGCGTAAACCTTGTAAAAATTTGATGCAACTTATTAATATTGTTTTTCATAA
ACTGTTTAGACTTTATTTGTTAGTTGCTAGTGAATTATGATAATGTTGTTCACTTGCATT
GGTTATGCCACTAGGGAAAGACTGATCTATATTTTGGGCACTGAATGCCAAAGGTTAGAA
GAAGAATATCAAGATGAATGGCAAATTTGATTTTGTTGGGGATGAGTTGCGTCACAGGGT
GCTGCTTTTCCTAACTTTACTGCTTTTCCTAACTTTTAATTTGATGTAGCAGTATGATTA
ACCCTTGTTTGTTTTTTATTTGATTTCATCATTTTAAGGTGTTTTTAGTGTTAGGGATTC
ACAAATTTGTATTTATTGCTTGGCAGATTTGATGTAGGGGTGGAGGACAGAAATGCCTGT
AAATTTTGAATGAGTTATGCCTGGTTTGCACGTCTTCCCCTCCTACGTGATATCTCAAAA
TTAACCCTCCCCCCTTCCTCCTCTTTTGCAGTCCCGATCATATATTTTCTATTTGTTATT
TTGTTCACATATTTTCTTCTACTAATTGGTTGTCTTTTAAGGATATGGAACATGTAGCTC
TACTTGTTGATAAACTGGTAGCCGGATATGCTAATTCACTTTCATTGTTGATTTTTGATT
TTTTGATTTTTTAATTTTTTTTAATTTTTTGGTGGTGTTTTTGCCCCCTCCTCCGGTCTT
CTTTCAGTTTTTTTAGGCTTAGTCTAACAGATGAGCTGTACTGCAGTCCACACTCTCATA
TGAAATTTTGTGAGCAATTTGCCAAAGGTATGCAGGATTATATCCCATTCTGATCATGGA
TGGCGGATCATTGTTAGGAAACATTGTAAGGCTTCTAGTTTCTTTTTGATTCATATTCCT
TATCCGTATACATGCTTAAAAATAGAGGTTTCCAGCTGCATGACTTTCCAGCTGCATGAC
TAGTTCCTTTTAGGACTCATGTAACATCAATATTTCCGATTACAAGTGGTTCAGTTATTT
GCTTTCTACCCTTGGGGTTTTTTGATTCTGTTAGGTTATTCTGTTAGGTCCTGTATGGAG
GTTATCTCCTTGTCAATTGTCGCTGGTGGAAAGGCTAGCGTCTTGGAGAGGTTTTAAAAA
GCGGTCGCAA
>TeaL_12697
GAACGAATAAAAACAATATCTTCATTTCTATTCTTCTGTGAACGAATGTGCCAGCATAAA
TATGGATTCGATACACATGCATGGTATCTTGTATCCAAGTATCATTTTACAAACAATTAA
CATAATGTCATACATTTGAGTTAAAAATCAATATGCAAACATGAGATGAATTTGGTATGT
TGAAGTCCGGGCCATTCATCCCTTTAAGGGTCTGCCTTTCCAGCAACATCATCTTCGCTA
GACACACTTCGTCCATCACTGATATCCCCGTCACTTAACTCCTCGTCACTCTCTTCTATC
AGAGTGCTGGTGATATTCTCCTTCTTTGCATAACGTTCACAATACTCTGCCGTCTCTTGT
ACATATTCTCATATTCATCATAATCTTCTTTCACTTTCTGTTCATATTGTTTCTGATCCT
TCATCATCAGCGATGCTGCATCACCATTTAGTGGATCTGAAGGATTTGGGTAAAGCAAAA
GCTGTGGAAGAAAAACCTCAAACACATTGAGCAGATC
>TeaL_12698
TTTCTTGCATGCATTTGAATAGATGGAAAATCTTGCAAGAAAATGATGAAAAAATGTAAT
CACTACATAACAAGGAGTTATGGAGAGAAACATGGGCAAAGAGGGAAACAAAATAAACAT
TGTCAAGGAAATGCTCAATCCATTACATGTTTCGAGTCTCGGTTTTTGGGTGTTTTGTAC
AGCTGGGTGTCGGGAAGGGTGAATCCAAATTTATTTGTTATCTTAGATTTTGTTGATGAT
TTAGTAAATTGGGTCCCTGTTTTGAGGGGTCTGTTTTGTATTCTTTTAGCATCTTATTGA
TGCTGTGGTAATAAAATTTAGTTATCAAAAAAAAAAAATGAAAATCTAATTAAATTTTTG
AATGATGTCAAAATTTTCTGTTATTTTTTTACTATAAACTATCAAAAGAGGGAATCAATA
ATTAAAAACTAAACTCCGAGGAGATTTATGTCATTTCAAAAACCTTAGGAAATGTTTTAG
CAATTTGACTAATCTTCGGAGGAGGCCAGTGTAATTGAAAACTAAATCTCAAGGGAGGTT
TCTGTCGTTTCAAAAACCTTAGTGAACTACATTTCATTAAACCTCAGGAGAGGTTAGTGC
AATAGAAAACTAAACCTCAAGGGAGGTTTAAGTCAATTCAGAAACCTCACAAGAGAATTC
TGCAATTTCATTAAACCTCAAGGGAGACAAGTGTAACTTACCCTTAATTCAAAATAAGAA
TATTTAAAGTCTAAATGCGGAGAATATATATAAATATACGTTGTTTCTTCTTTATCATTG
GATGTCAAGTCATTTTGTTCAAACTTGTAAGCAATAAACACATGTTTTTCCAGTGTCTGA
AGTGTTTTTGACTCTAGAATGATTAGTTGGACATGTTTAGACATTTTGACTCTAGAATGA
TTAGTTGGACAGGTTTGGACATGTGTCTGATAAGTTTTGGGAAGTGTCCAATGAGTGTTG
CCTGTTGGTGTCCAATCCAACACATCAAGTGTCGGTGTTTCTTAGGTTGGAAATAAGGAT
GATGTTGGGAGCATGTATGAAGGGATAAGATTTCATTTGCTCATATAATCCCTCGATTGT
ATTGTCTATCTCACTCTCATAATGTTCCTATTGCTTCTATGATCTCAACTTATTCTATCC
CAAATACATATATATTTCAAAATTTTAAGTACTTTCTCATTGCATCATCTAAAGTCAATG
GGCTGAAACTATCTAGCTAAACTCTAATGACCTCCCACACAAGGTTTTAAAAAGCGGTAT
TACGTAATGGTTGCGCTCGTTACGTAACAGTTGCGGTAGTAGGCACTACCCATTACACCC
GCTTTTGCGGTGTGACGGAAATTCACATATGTAACAGCTGTAGAGGTACCGTTACGGCCT
TTACACACTTAACAATATTCTGAATAGCTTCCTTTCCCAAAAAAAAAATTTACAAAAATT
AAAAATAAAAAAAAAACTAAAAAAAAAAAAAGAATACTCAAGAAA
>TeaL_12699
CCCTCTCCAAATCCTCCAACCAAATACAACCGTAAAGAATCAAATATTAGACTTTCTCCT
TGCAAGAATTTCTCATCTTGGAAAAGTAACAGAAATTGAAACGAAATGAAGACTCACATT
TTCAGTAAATGATTCTCAGTACATAGAAATCATATTGCATCCAAAACGGCATGAATAAAA
AAAATGATGCATTTCATTTACAAATAGCGATACCTTATCTCTTCACCTTATGATGCTCGA
AGTTTCCATGTAATGTCATCCTATATCTCAGAATTATAAGAAAATGCTCTTCAAACTAGA
AAAATTTAGGCTCCTCTAGAGTTCAATTGTTTTGTTAAAAGAATTTTCAAAGACCACTAA
AACTAGCTATAGTCAAAATTTTTGCGAAAAGAAATAATAATTTTTTTTTTTTCCTGGTGA
GCATATTTACGGAAACTTGGTGCTGAAGAGACCATTGGATCCTGGAACTGGAATAGAACG
AATCACAGGGAAGGGAGGCTGCGGAAGGGGGATGTGGCTTTGCGCTGCTGCAAATGGCTG
CTGTCCAGCTATAAAAGGCGGAGTCACACACAGCTGCAATGCTTGAGCTGCTGCATTTCA
AATGCATGGGCCATGTTTTTTAATGTATCCAAACCTTCTGATATCACTTGCAATGCTTGG
TCCTGTCTTGATGCTTAGGAAGATGGCCCTGATGTGGAGTCAGCAAGTGACGGTTAGAAA
CTTGAGAGAAAGCTGCTGCACCTTGATTCACATCATGAGAAAATGGATGCATGTAAATGA
GCTGCCCCAATCGTCCAACCATAACATTTTGGGAATTCGGATGCATGTAGGCAGGCCCTG
CTTGGATAGAATGATGATGCTGGCCATCATATCTAACTGACTGAGTCCTGTTTCCGATAT
GTCCAATAATCGGTTGAGAATATTGAGAATCGCCGATTCCACTGCCAGCTACAAAGTTAC
CATATGGAACAAACTTGACAGGCAGAGATGAACGTGGGACAAACGGGCTGATTTCAACTT
CTGGCTGTGCACTAGCAATGGGTACCACAGGAAAGTTATCAGGTATGTAAGCCACATTTG
CAACTGTTGGCACTGCTGGAGGAGTCACCGATCTATGATTTGCAAATGACGGGCAAAATA
CCTTAGCCTCAGGGTTGAGCTTAAATTCCTTAGAAGCCGAATGTGAACTTTTTGGAGGGA
CCATTTCAGTTAGAGTCGATGATGAACTGACACGTGATTCAGTGTTACCCTTCACAAAAG
ATGTGTCAGAAGTTGAAACAGCTGAGGAAATAGCATTGGAGTATGCATTTTCTTCTGAAG
TATGCCTATCTTGACATTGGCTGTTCAGTTCACCAATGGAAGGAAGAGGATGATCAGAAG
GTGCACCATTTGGCAGCAATTTGGATGACATATCTGAACGAATTCCCTCAACAGCTTTCG
ACTGGGTAAAGCAAGCATCAAAGCTTGAACCTGAGCCTTGTACTTCATGTGTAAGTTCTT
TCTTTTGAAAATCAGACTTTGCTTCATAATCAAACTGTTTCCCTTGTGATCTGCCATCTC
CAATCTGTCTCCCATTAACTAGGGCACTGGAAGCTTCATCCTTCTTTACAGGATGTATGC
CATCTGATTTCCCATGTTCAACTTCTAGAGGATTGCCTACATGGCACACTTTTGTACTTG
TAAACCTATGAGTGATACCATTCTCGGTATGGGGTGTTCTCCTTGTTTTACTAGTTTGCA
TTCTGTCCATGTTGGTTTTGCTAGACTTTTCCATTTTTACCTCCCTGTCTGCACATTCAA
GGGAAGGAATAGTGTCTGCAATATCCCCTACATAGTCACCAGCGACATTGCAAGCAACAC
CATTACCCGGAAGCAAAATTCCCTTGGCAACCACTTGGACGAGATCTTCTGATATGACAA
CAAGGGTTTCTATCACATCCCCACTTGCTACATTAGCATCACAATTCCCCTTTTTAGTCA
TCCTTGCTTTCTTTAACACGACACCATAGTCGTTCTCAAGACAGGCAGTGTGGAAGATTC
CAGAATAAATTGATCCATCTTTGACATGAACATCGACTGGGAGGCCAATGATGCACATAG
TAGTGAATAGTAAGGCGTCGCTGAGTGAAGCCTGGACGGCCCTTTCTTCTCCAGAGAACT
CTCTGTTTCTGCAACCCATTTCTCTGTTCTCTCTCTCTCTCTCTCACTACTCTCTCTCTG
TATGTATGTATTTGTAAAATTTGGACTTTTGAAACCCTGACTCACTTGGACCTATCCTCC
AATCTCCTCAATGGGTCTTTGCCGGAATGTCTCACCAATCTGACCCACCTCGCCGGAACC
CTAAATTTGTCCTCTAACCAGTTCTCCGGCGAGGTCCCGGCATCGTACGGACGGTTTCCT
GTGATGGTGAGCTTGGATTTCCGGCACAACAACCTCACCGGGAAGATTCCCCAGGTGGGG
TCCCTGCTGAATCAGGGCCCCACAGCATTCTCCGGAAACCCTAATCTCTGTGGGTTTCCA
TTGCAGACGCCATGCCCAGAACCAGAAGCTCAAAACGCTAGAATCTTTTCAAACCCTGAA
CACCCTATAAAACCTAATTCTCAAGATGGGTTTGTAGAGAAAGATAAAGCGAAATCTGGG
TCAGCGACCGTACGGATAATATCAGGAGTTTCGGTGGTTATCGGAGCGGTGTTTGTGTCG
GCGTGGGCGTTTCGGAAAAAGTGGAGGTCCGACGAGGGCAAAATGGGGAAGGAAAAGTTG
GAGAAGGAAAAGGAGGTGAGTGAGGAGGGGCAAAAGGGTAAATTCGTGGTGGTGGACGAA
GGCTTTGGGTTGGAATTAGAGGATTTGTTGACGGCATCGGCGTACGTGGTGGGGAAGAGT
CGGAGTGGGGTCGTATACAAGGTGGTGGTGGGGAGGGGATCGGGTGCGGCGGGTGCAGTG
GTTGCGGTGAGGCGCTTGAGCGAGGGGGACTCCACGTGGCGGTTCAAGGAGTTTGAGTAT
GAGGTGGAGGCCATCGGGAGGGTCCAGCATCACAACATCGTGCGGTTGAGAGCTTATTAC
TATGCTAATGATGAGAAACTGCTGGTTTCAGATTTCGTCCGCAACGGAAGCTTGTACACC
GCACTTCATGGAGGACCGGCCAATTCGTTGCCACCATTATCATGGGCCGCAAGGCTGAAC
ATTGCTCAAGGCATTGCAAAGGGCCTTGTGCACATTCACGAGTGCAGCCCTAAGAAACAC
GTTCATGGGAACATAAAATCATCAAAAATCCTTCTTGATGATGATCTCCGGCCTTACATT
TCTGGTTTTGGACTCACACGTCTTGTTTCAGGTAACTCTTCTAAATCCACCAATGTGGCC
TTTAAGAAGCAGAGCTTAAACCAAATTACAGTAAGCCCCAAAAATTCAGATTCTTCATCC
ATAATGTACGTGGCTCCTGAGGCTCGAGTTTCAGAAAGCAGATTCACGCAGAAATGTGAC
GTCTACTCTTTTGGAATTGTGCTATTGGAGATTTTAACAGGGCAGTTGCCAGAAAATGAT
GGTGCAGCACTAGAGAACCTTGTGAGGAAGGTGTTTCAAGAAGAAAGACCCTTGTCTGAA
ATTATAGACCCAGTGCTTCTGCATGAGGTCCATGCCAAGAAACAAGTTGTTGCAGCATTT
CATGTTGCACTGAATTGCACAGAACAGGATCCCGAGGTTCGGCCTAGGATGAGGACAGTT
TCCGAGGGCCTTGATCTCATCAAATCACAGTGAAAGAGCGGGAGGAAATTTTTTGTAAAG
CTTTCTAGCCTTTCTTCTTGACTTATTCAAACTTTCTCATGTTGATGTTTTTTTGTTCCT
TAGGAAGTCCTTGGATGGTGTGGTGGTTCCTTTGTAGATGTTCAATTAGTTTATGATGCA
TCCTCGAGCTGAGATGTTTTTCCTTGAATGTTGCTAGTTGAAAATGGGGTGATCATTCAG
TATTTTCGGAGTATGAATTCGTG
>TeaL_12700
CATCTTGGCATCTCTTGAGAAGCTGGAGTTGACCTCGCAAGTGCAATACCTCCTCTTGAA
GTAGCGTAGGAAGGTTTTTAGTCGAAACAAGATTGCATATTTCCTGCAAAAGCTTCTCCT
CCTTGATACCAGACCATGTTTCAGGAGGCAACGCCAATAAAAGAGCTGTCAGAACATCAT
TGCTCGCTGGGTGCGTCCCAGTGCCATCAGTTGGATTACAACCACAACAACTTGGCTCTG
TTTGAGATGAAGGGACAAGCACATCGACCCCATGCTCACCATTACCATTCACCACCGTCC
CAGACACTACTGTAACAAGCTTGTCACCATTAACTTTAAAGCAATTGACACCTGTTTCAC
GACAGCAGAACCCATTTCCCTGGCAACAGACACGTGCTGCGATATCAGGTAAATTATCTT
CATGTGCTGCCATTGGTATGGCTCTGCAGCATGACCTCTCTGAAGACAAAAATTCTGTCA
CGTGTCTATAAAGACCAGTCTCCTGCACTTGTTTCAATACCTCTTCCTTGACAGCAAGTC
TTCCTTTCTCTTCTTGGCTCAGACTTTGACCACCATCCTCCTCTCGTCTCCGAACTTCTG
CAACCCACTTGATGAACTCCCCAAAATCTGAAGGGATCGATGATAAAATAACAGAAAGCA
CATTCTTAATGTCTTTCACATCATCTGATTTTAATAGGCAAGGAACATCATCCACTAAGT
ACGTTGCAATGCTGATCCAACTCTCATGTTTACAGCTCAGGGTGTAGAGCAGTGATGGCT
CTCTATGGAGCTTAGATATTAGCATGAACCCCCTACGTTGGCCACTTGCTCCATCAAGAG
TATCCATGGCTTCCCAAAGGAGTGTGAGTGGAACCCAATGAGGAGGATACTTAAAACGCG
CAACATCCAAAATAAGTGCCATGTCCTTTCCAGCATGGTAACCACCAATTGGTGAGAAGT
GACCTGCTCCTGTCTGCTGAAAGCTTCCTCGATGATATGATGAGATCACATGACAATCAT
CCGAACTGGAACAAGCCATGACATACTTACGAAAATCATCAATGGTGCTTTGATTTGTGC
GAAAAGCTTCAACTCTTGCTCCAGAACAGTGAGCCAAACATACAAGCTTTCCAAATGAAA
TGCCTGTAGCTTTAACCTTCTCCAATGGCTCACAACAATCCAACATAGATTCATCAAACC
ATCTCCAGGGCCCT
>TeaL_12701
AATTTCCTGATGTCCCAACAATCTGTCATCAATAATTGCAAAAAAAATTAATGATCAAAT
CAAATCAAGATTGACCCAAATAAATACACAATTCAATGCATTATAATACCATTCTGTGGT
GATCACTATACATTTTTTTTTTTTTGATTTATGGAAAGATCCAAACTTCCATACTTAGAA
GAATGTAATTTGGGAATTAATTACATTATTGAGTAACCAATTCAGTTCTGCTACAAACTC
AGAAATAACACACACAAGGAAAATACAAAATATACATGAACACAGACAGAAAGGAACAAA
CTTTCATTGAAAACAATGAAGATGAGGATTTTGTGGGCAATACCCGATTCAATTTCTTGG
GAATTTAATAAATTTTACTGCTAAAAGACGCTTCTTTCCCGGAAAATGCTTCTTTTTCTT
TTGAAATTTCCTGATGTCCCAACAATCTTGCAACCGAGAGAGCAAAATCGGAAGGAATCG
AGGAGGCTGCGCTCACAGACCTCGCAGGTGTTGGTGACGCCTTTGCCGGGCCTCGGCTGT
GGCCTCTCATTCAGGAACACAACCTTTGCACTGTTGATAATGTAGGTCTG
>TeaL_12702
CCTTCACATCGTTAGACACTGTTCCCACTACCTCCCCATTTTTACTGGCATCAACAATAT
AAAACAGAGATTTATAAGAATTCTAATAAGAGTCAAAGAAACACCAAAAATAATTAAATT
AAATCAAATTAAATATAACTACACAAGAGTGAAACCACACTGCTGGTTCTCACGGTCATC
AACAATCAAACCACTTACATACAAGACTAGTTTCATGCAAAAGCAAGTGGAATGTCAAAT
ATTGTCTTGCGTGAAAAAGAATTCCTGTGAAGCATAGTTGATACCGCTACCAACTGTATC
ACCAGTTGTAAATGTTGGGCCAAATGACTCTCCCTTTCCTTGCCCACGATAAAGAAATCC
ATCATCTCCATGATATCCATAACTGTTTGCTTCCCACCCGGGTTGCCTCGCGCATCTTGA
CAACGCCTCGGTGGTGAATCCGATGGCAGTCTGGCTGCAAAATTTTAGTAAAAAGGAATT
TTAAGGCGGAAGAAAAGGACAGCAAGTTCAATTCACACCCATTGATTCTGGCCACAATTG
TAGCAGAAAGGAATTTTAAGGGACACTAGACAGCATTTGCAGCCATTCTCTCATATAATT
TTGTCAAATAACAAGTATATTTAAAACTTAATTCCCAATATAATTTGACATCGAAAAGCT
AGGAACCATGTAAACCACCAAATCTCATTTAATTTTCCATGATTTTTTATGCAGCCTCTT
CGTGATGAGTTGGAGCCAGGCTCTTGGCTGTATAGCTCAACAAATGATCAATAAAGGGAA
GTAGGGTTCCTGTGATAGACAGAACGAAACGTCCCTCACATGATCAATAAATGATCAAGA
TGGAGTGACTTGAATGGAGAGACAGGGAACAAACACCAATGTATATGTAGGTTGAATCCA
AGAACCCCCCCTCAACTCAATTTAAGCTTTGATACCACGTTAAGTCATCAATTGTCCCAA
AAGCTCGATTTGTTAACAAATGGATTCAACAATGTAAATAACAAGATGGCATCTTCTACG
CCATCTACTATAATAAAAAGGTTCTGATGGGGCATGATAGCATCTTGAGAGCAATAGTTC
AATTAGTACCAAAAGAAAGAAAGAAAAATAAAATAAAATAAAATAAAATATCACTTCCTT
TTAAAATGGTAATGAT
>TeaL_12703
ATTCCAGCAATGGATTGTCCCTCAAAAAGCACAACTTTTCTTCAATTATTCTCATTATTA
TTATCGCTAGGGTTCAAACCCAGCTTTGAATTTCCACTTTTATGCTTCTCTCTCTCTCTC
TCTCTCTGCATACCGATTACAGAACTTCAATGCCATGGGCGATGAGTCTTTGTTCAATGT
TTTGACTTCGAGATTGAGAGTTCTCTGACTGATTCCGCATTTGGGTCGTTGTGATCTTCC
TCAATGCAGTAAATCAAGTTTGTGGCGCTATCTTTGTTTGATGACAAACAATATCTGTGG
ATTTTATGACGTAAAACCTAGATGTCATACTAAGGACGTTGCAGCTTTGAGGATGACCCA
CTGGCAGCATGGAAGGCTTATCACACTTTTTTGACTTCAATCAGGGTAGCATGGCGAGGA
AAGTTCTCACACAGAAGAGACATGTTGGTGGTTTAGAGGCTCCTAGAAACAGCTTGGAGC
TGCCAGTAGAAACTTCGCAGAGCTATTGTGCTGTTGGAGACAATATACCGTACTCTTATG
AAGTCAGAAATGAGTGGTATGAGAAATCTAATCCAACTGAAGTTTCAATGAAGAACTTGA
TCAATAAAGAGATATCCAAAGGATCAACCACCAGACGCAATGCACCAAGCGTTGTGGCCC
GTCTGATGGGAATGGACACATTACCATTAGATACAAAATCCATAGCCCAGCAAGCTGAGA
AAAGGAATGAAAAGCCAGGAACCAATTACCCCAACAAGGAACACAATAATAAAGGTTCAG
GAGGCCATGTCTATCGTAACTCAAATTCTTCCAGGCAGATAGAGTTTGAATCCTTTCAAC
ATAGTAAGGACAGAGATCCCAATCATCAGCGTGTTGACATGAAGTTGAAAAGGCCAAAGC
CTCGAGAACATCCTCAAGAGGAGGAACTACAGAAGTTTAAGAAAGAATTTGAAGCATGGC
AAGCGACAAGGTTTAGGGAATGCTCAAAGGTTGCTGAACTCAGCATTCCCAGCCAGTGGC
TTGCTCAAGAGACCCTCAACAAGGAAAAGATTGCTCTTTATGCAAATTCAAGCAGAACTA
CAGCGAATGAGCAGCCTATAGAACTTAAGGGTAATGCTGTAAAAGCAAAGTCACGTGAAG
GAGGTGGGCTACAGCTTCATGGATATAGAAAGGAAACATTTCCATCTGAGCAAAAGGAAT
CATATTCTTTAAGGAGTAGAACCCTAAGTAGAGACTTCGAGTGGTCGACTCTGATGAATT
CTGGCGAGAAATTGGATATATCTTCTGCTCCCACAAGGATAGTGATCTTGAGGCCTGGCC
CTGAGCAGATGACCAACAATGAAGAGCCTTGGGTCAGTTCTTCAGGCACTTCAGAAGAGA
GAGGTGGTATAGAAGATTTTCTTGAGGAGGTAAAGGAAAGGCTAAAATGTGAGCTGCAAG
GGAAAACTAAAAGGGGAACGATAGTCAGAGGAGGTGGAATTGAGACCCCTTATAGTGAAA
AGCCATCGGATCCAAAACAAATAGCTCAACGTATTGCAAAACAAGTCAGAGAAAGTGTTA
CTAGGGATCTTGGAATGAATTTGCTTAGATCAGAATCTACAAGGTCTTATAGAAGTGAGA
TTCAGTATAATGGACCAGGTTCTCCCGAGTTTATCAACAGAGGTACTAGGAAACTTTTAG
CAGAGAGGCTGAAGAATGTTCTCAAGGAGGAAACAAATCTGCATATTCCCACTGTTTCTA
GTGGCAGCTCAAACTCATCCATGCTAGATAATGAAAGGGGCAGACTAGAGCAATCACTAG
GTAGCTTCAAAGCTGGAGGTAGGTTGAGCTGCTGGGACATTGTAGAAGATGAGCCAGAAG
AGAAAACCAGTTCTTTCAGACGTGGGCCTAATGATGATGTAATGCATCACAGAGATTTGT
CTCCTAGATCTTTGTCAGCCCCAGTATCGGGAACATCATTTGGGAAGCTGCTCCTAGAGG
ACCGCCACATTTTAACTGGGGCTCACATCAGGAGGAGACATGAAGCTATTGAAAGTGTAA
AAGTGGATGTGAAGAAAAGAAAGAAGGAACGGTTCAATTTCAAAGAAAAAGTTTCCAGCT
TTAAATACACTTTCACTCTTAGAGGGAGGCTGTTTGGCAGAAGGATTCAATCGGCGGAGC
AGCCACACAAGTATGAGTGTGATTCCATGAAAGATATCACAAGCGGACCAACAGTTGTGA
TGAACTTCAGAGAGAGGCATGAAAACTCTACTGAGGTGCCACCAAGCCCTGCATCTGTGT
GCAGCAGTGGTCACGAGGAGTTATGGAGGGCAGCAGATCATTTTAGCTCAACATCAACAT
CAGATCTATCTCCATTAGAAGATGCCGCTGTGCCTCGGGTTTTCAGAGAGATTAGCTCTA
ATCTAAACGAGCTTCGGAGGCAACTGAATGAACTTGATGCTGATGG
>TeaL_12704
GATTTGAATACTTTGGAAGATGCACAGATTTATTGCATAGGTAGACATAACACATGCTTT
CCATTGAACTCAATTCTTGATACATTGAACTCATCCAATGTTCAAATAGAATAGCTATCT
TTATTATTGCCTGTTTGTCATTCACTCTTTTGAGATTTGATGTGGATCAATTATGGAACT
TATTGGCCTTGTTTAGGAACAAGAAGCTATTTAAGTCATTGTTGGTGAATGGTGATTGAT
GTTACTTTCAAGCCTACACAACCACCATCGCAACTGCCACCGCCACAATCACCACAACCA
CCATCATCGCAACTACCCCACCACCACTAGTAAATGTGTTTCTTTAGAAAGAAAATAATT
TTTTAGGTTGATTTTCTTGTTGCTCTACATATTATTCATGTGGTGAATGGAATTTGACTA
TGAAGCATAGACATGTGACACAATACGACATCGACAACATGGACATGTTGACATGAAAAA
TTTCTTAAAAAATTTGGAGAAACATAAGGAATACATGCTAAATATGTAGTTTTATAAATT
TATTATGTCATAGACTTTGTTGTTAGAATTGTATGATTCGGTTCGATACATATGGAGATC
GATTCGAACAGGTAGATGGAATCACAAATGGCACAGAATCGCAGCCAAATCGATCGATTC
ACGATATGAATCACCGAATCGTTGAATTGTACGATTCATGACAGTCGCGGGTCGACCCAG
ATTTCTCAGACCCGAATGAAGAAAATTCGATTTTTGGCCTAATTTTTTTGCTTTTTCTTG
GCAGATGATGGGTTGCCTGGTCTTCTAAGGCCAAACGACAGTCCAACGAAGCTAACCCAT
GGTCTCTTTTTACTCCCAAAAGACAAAACCCTAGAAAAACTCTCCTCTCTGTTCGACGCA
GTGCTTGCGGTCCTTCTTCTCACTGTTTGGTGGCCCCTTGCTACAAGAATATGCTTCGTG
GTCCTTCTTGTCTTCAACTTGCACAAAGCTTTATTAAAGTTTGTCCTCTTCTTGGGTCTT
CAATTTTGTTTGAGCTACTAACAGACAAATGAAACTCATAGGTATTATAAAATGCTATAT
TGACTTTAAACTTTTCCATTACTTTATTGTTGTTGTCTACTGTGGACTGTATTGAAGTTG
CTGCTGTGCTGGGACATTAGAAAAATATTTTGCTTTCTTTGATGGATAAGAAAATGAAAA
GAAAAAAAAAAAGTGGGAAACAAGATCCGACATGGGACCATTGTACCCGTGTCAAAGATG
ACAATAGAATGCATTTGAGATGTAATTATTGTGGAAAAGATTATTGGATTGGGATGGGGT
GATTCGAATGAAAAATCATTTAGCCGGAACTCATGATAATGTTGGTGCTTGTAGTCAAGT
TTCTGAAGATGTTATGAATATGTTTTTACAACTCTTAAGTGGAAAAAAACAAGACAACAT
TATAGATGTTGATTGTTTTGAAGAAAAAAATATTGAGGGGAAAAGTAAAGGGGGAACTAT
GGATGCGTATGTCACAAAGGGGAGGGCAAAGCAACAAAGTTTGAATCAAATGATAAAGCA
AAGGGAGCCCGTGATTAGAGATATTTGTAGAGTCATTTATGGGCATGCATTGGCTTTTAA
TTTAGTGAAAAGCCCCTTGTTTAAGAAGATGTTGAAGTCGGTTGGTGAGTATGGTGTGGG
ATTGAAACCACCAAGTTATCATGAAGTGAGAGTATCTTTTTTGA
>TeaL_12705
TCAAAGATGACAATAGAATGCATTCAAGATGTAATTATTGTGGAAAAGATTACTGGGGTG
GGGTGATTCGAATGAAAAATCATTTAGTCAGAACTCATGATAATGTTGGTGTATGTAGAA
GTCAGTTGGTGAGTATGGTGTGGGATTGAGAAAAAAGAGGTTCATCATGTCAATGCAAGT
TTAGAAGTGTATAGGAAGGAATGGAAGACGAAGGGTTGCACTATAATGTCCGATGGATGG
ACCGATGGAAAGTTTTGCTCTCTTACTAATTTCCTTTTTAGTAGTCCAAGTGAAACGGTG
TTTATTAAATCAATAGATACCTTCGGTGCAATTAAAAATTCTATGAAATTATTTGAGATG
CTTGATGACGTTGTAAATGAAATTGGGGAAGAAAATGTGGTTCAAGTGGTAACCGATAGT
GCATTGGCCTATGTGGTGTCGGTAGATTATTGGAAGAGGAGAGGACTAAATTGTTTTGGT
CCCCATGTGCAGCTCATTGCCTTGACTTAATGTTAAGTGGCATAGGTGAGTTGACGGTTT
GCAAAGATACAATAACTAAAGCCAAGGAAATTGCTGTGTACATTTATAGGCATGCTTGGG
GGCTTGATTTGTTCAGAAAATTTACAAAGAATAGGGAGTTGACAAGACCCGTGGTTACTA
GATTTGCCACCGCCTTCCTTACTTTAAAGAGTTTCCAAGATAGAAAGCTCCAACTTAGAG
CTATGTTTGCATCAGAAGAGTAGCCTGGAAGAACCTATAATACATCTGTTAATGCCAAAA
AGACACAAGGAACAATCTTGGGAGGAGTTAGATTTTGGAAAGCAATCAAGTATTGCTTGA
AGTGTTTGCTCCCTTTGGTGAAAATTTTGAGGCTTGTGGATGGTGATGCAAAGTTGACAA
TGAGATTTATTTATGA
>TeaL_12706
TTTTTTCTTTGCTTTTTTTTTTTTTTTTTTTTTAACTTCTTTCTGTTCTCTTGATGAGTT
ATCCTGTAATATTGTTTCTCTTAATGATCTATGATTTTGTTTTAGTTGTATAAATTATAT
TTAAAAATTCAGTGATATGTTCTCTGCCTTTCTTGATGTTGATGCCATACATTCTAAAAC
TGTAACTGCTTCCATAATGCCTTGCAATCTGTTGAGGATTATGGTGAATGTGCTGAAATT
TAATTCTTTGGAAAAGACATAACCGTCGAATGCAGGAGGAGTATGAAGAGGAAATGGAGA
GAGTGGAACGTATAAAGCGCATGCAAAGTGTATTTAATAGAGAGAGGAATAAAAACAAAA
GGAGCTACGAGAGCTGGAGGGAAAGTGGTCCAGGTGTGTATCATCAACATTTCCAGCGGG
AAGATTGGTATTGGAAGACTGATACATCATACAGAGATCAGAGGACTAATTTCAGGGGAA
CTCCTCGAGACAGGGCTAATTATGCATATTCTCATCATTACTCAGTTTTGGGTCTTGACA
GGTTGAGAACAAAACCATACACTGATGATGAGATTAAGACCGCTTTCAGAGCAAAGGCAA
AGGAGTTCCACCCAGATCAGAATCAGGGTAACAAAGAGTTAGCTGAGGCCAAGTTCAAAG
AGGTCATGACATCTTATGAGGCTATTAAGATGGAAAGGAAAGACAATAAGTCGTGAAATT
TGTAAAAATTGCAGCATTGAGGAATGTAGTGTTCCGTGTTATCTCACCCTTCACCGGTGC
TGTTATTAGTTTTCAGCAATTCAACGAGACCACTG
>TeaL_12707
ACAGATCATCAGAGTTTAAAGTACCTATTCACTCAAAATGAGTTAAATTTAAGACAGAGA
AGATGGCTTGAGTTATTGAAAGACTACAACATGCAAATTCAGTATCACCCAAGTAAAGCA
AACGCAGTAGCCGACGCATTGAGCAGAAAATCAGTTGGAAGTCTGGCATGCTTAACCATG
ATTTCAGTGAAGCCGACCGTTATAGAGGAAGTGAAGGCCAGACAAATGGAAGACGGATTC
TTCAAGAAAGTTGCCGATGAGATTCTCACCAAGCCGAGGTCAGGATACACTATCGAAAAT
TAGGTACTTAAGTTTGAAGGAAGAT
>TeaL_12708
ATTGAACCTTGGTTTGGATAGAATAAATTTGGTTCACATTTTAATTTCGAGATGCTTTTA
ATGGTACATATAGTATTGTTGTAATTTTTTGTTCTCTCTATTTTTTAAATGTCAAATTAA
GTTGATTAAACAACTCAATTAAGTGAATAAAAAAAATCAATAAAGTTTGTCAGGCTTAGG
AGATATATAGAATATAGTAATAGTAACAGCAATAATAGAAAGGACTTTTGCAAAATTTCA
TATAAGAACTTCCTAAAACCATTCTAGAAGTCCCTTTATGGTTAGGACTAAAAATTTGAA
AGGACAACATCAAATATTAATAGCACTAATTAGAAGATCTTAAACACATGTAAGTATAAT
TTAGCTCTGTCTAAGTATCGCAACAAGAAGAAAATAGAAGAATCAACAAACTCTCCCTGG
ATTTTGCTCCAAATTGTTAAATGGAACAGATTGAGAGGGATCAATGTAGAAACTCTAAAA
TTGCATAATAAGCTATCAACACTGGAAGGGACACCATCATCCCAAAGATTACCGCAGTGC
TAAGCACATCCGCATGCAATCCATATTCTTTCGCGTATATGAAGGAGGTGATGGATTGTG
GCAGTGCTGCCTGGATGATAGCAATGCGGAGGACATCGTCATGCAAACCAACAGCAATAG
CACCAATAGCCATGGCAGCGGGACCAGCTATAAACCTCAAAACCATCCCAAACACAGTTA
GACTCACTCCGCACGCTATTACTTTCTCTTGCATCGCCATGAATAGCCCCATGCTAAACA
TGGCTGTGCCTGTTCCAGCTCTTGACATGATTAGTATTGATCCTTCCATTATACTGGGCA
TTTCAAAATGAAACCTGTTGGATAAGAAAGCCCAAACGAGTCCAACAATGCAAGCATAAG
AGTTAGGATTGAGAGCAAGTTTCATCCACACACCCCTCATCAAATACCAAAATGATGGCT
TAGTCCCACTACTAACCACCACACCTACACCATTCCCATTGCCATTAACATTATTATTCC
CTTCCAAATCTTTCCCCGGTGGCGGCAAATCTTCAACAACAACATCATCAGTTCCAGTAC
TCCAACTCCGCCTAAATTCCAATACGAAAAGTAAACCCGTGAGCCATATGATGGCCTGAA
CTACAGATGATTGAACAACCAAGTCGATGGCGATCTGCCCATACATGGCTTTCAAAAGAG
GAATACCTACAACCAAAGAATTAGTCAATGTAGACAAAGAAAAGCTTGTGATGGACCAAC
AATAGCTTCCTTTGCTACTGCATTTAGCCCAAAAGGCAAGCACAGCCACTATGATGACTT
TGGAGATTGCGTCTGCGCCGATGAATTTGTAGCTCATTTTGAAAGGATCAACGTGGGCGG
CGAACTCAAAGGTGAAGAGAGGGAGGGTGAAGTAGCAGACGAGGCGGTTCACGGCATCGC
ATTGTTCAGGGGTGAAGATCTTCCACCACTTTATTGAACCATAGCCTAACATTAGGGCTA
CGTATAGTGGTACCATGGCTACCACCACCTTGTAAACATCTTGCCACTCTATCATTTTTG
CTTTGTTTGTTTTTTGTGTGTTCTGAGTTTAGGGTTTAGAGGATTTGGAAAAGGTTGGTA
TAGCATTCAAGAGAAAGCGACAGAACAAGATGAAAGCTCTTGGCAAACCCTATGATAATC
CCAACATTGTCACCGGTGCCAATGTTCAGGT
>TeaL_12709
GGTGAAAACGGTGCTCCAATCCTGCCATCAAAGTGATAGCAAATGAAGGAAGCGACAAAT
TTTCCATCAAATCAAGGGAGTGTTTAACCTTTCATCAAATTTCGAAATTGACCATTGGTG
GATGATCAGGTGGAAGACCAGTGGACAACCAGAATTTGATCAAAATTTACTCTACGCCGG
ACGACCAGTCAGATTTGATGAAAGGGTTGGAGTGCATAATATCATATCAAACTTTTACTC
AAATTTGATGAAATATCTAATTAACGATTGGAGATGCTCTTACTTTACCTCCCCTCTTTC
CTGCAAAGTTCTGGCCCTCTCTGCCCCCGTTCCAATATTTGTTTAAAAAGTTAATTTGTT
GGATTATTAAATTTATTGAATTTGTTTAATTGGGCAAGCACAATTATGTTGATTTTTTTA
AATGCTGGTTTATTTTGATATGAACACATATTCGTTGATTTATTTAAATATACAAAACTT
GGATTTAAGTTTTGATCACACTGACATAAATATACATACTACATACATAATAGTGGCCCC
CGGATGAATTTTCGGCTTTGCCAGCAGATATACACCAAACACAGTGAACCAACGACAATG
TACCACCTTGCCCACTTTCCAAGATTTGCAATGAGCTGGTCAATGGTTTTGTGAGAAACA
TAAAATGGTCCTTTATGAGGTCGTTGAATTCGAATTGTTCCAATGTCATCTTTGACAGCC
TCACCAACAACAGTCAAGGGTGTACCAGTTGGAAGAACCCGTTCAGTTCTTTTGACTCCA
AGCATCTTGAGACCTTGGAGATAGTCTAATGTTCCACGTACAAGAGACCGCCCTGATTCC
TCAAACAGTTCACTTCCAATTGTTAAGACCAAGCCTGTGGCACCTCGGGCTCCTACTACA
TATACATGAGCAGTCCCATCATCCAGGTACCAGGGAACCTCTTTACACATGGATAGCATC
AAAGCAGAATCCTGTATCCATGAACCCGCATCATTGTGTTTTAGAAAGTGCTGCTCCGCC
ATTTCCTCCACTATTACACCTCGTAAACCACTATGCTCACAGTTGATCGGTGTATTTGAA
CCAACTCTTCCAGTAATGGTAACAACCAAAGGTAGTACTTTGCTTGCTGTATCTAGTAAC
TGTGCCAAATCTTTCAATTGGTTAACTCGAGTAACAGATTTGAGAATTTGAGCATCCCCC
CTTCCACTGCCCTGGCAAAAGATTGAGTCAGTTTTAACCAAACATCTAAAAAGAAAATAA
GAAGAAGAAATTCATAAATCACTTTCGGACATATGTTCCTACACCCGTTTATTCATTTTT
GTTGTAATGAGTTATCGAATAGTCAAAATCCCTTGGCAACATCCAAGGTGGTCATTGGAG
TTAAGAGCACTCACAGAATAATTGGCATTGATGAATAATCAAGATTATCACCACACCGCA
CCATCACTATCAAGTGGGAGAATGAAAAGAGTGTAATAACATCCTACACTTGGGATTTTA
ATCAGCAATAATGAATAACCACGAGGACAAACAGGACGTTGCAACTGTTAGTGTATTATA
ATGTTAGTGTCATATATAGCTGTCATACATTAGCATATATTATATACATGTAAAGTAAAA
TGTTTATCGTAATGTTTATTGTTTTTGCTTTCGGTGCATTTGGCATCCTATGTACAACAC
TCTCCTCTCTATAAAAGAGAGTGAGCTTCTCCTTGTGTAATACAACATTCAGAACATCAA
TCATAATACATCTCATTTATTCACTTGTTCTCTCTCTATCAATTTATCTTACAACCTATC
ACAAACAGGGCAAAAACATAGTGGTTCCAATTCTAATTAA
>TeaL_12710
CCCAAACAAACATGGCCTAAGTTCTATAAGGGAAAGATTAAAAAAAAAAAGTTCTTTTAC
TTGTACAGAAATCAATCACAGAACCAAACGCAACCCCTTCTTCAATTATGTGATCGGTTT
CTATGTTCCTAGACTTTTTTTTTCCCCAAAAAAAATAAATAAATAAAATGGATAGAATGT
GTAAATTAATCTTTTACCTGACCCGGCATCACCTCTCCATTGATGCCACTAATGTTAATA
CCAGCATAAACACAAAAGCTTTATCCGCACCAATACCACAGTAGTATGGTCCCTGTTTTG
ATAAAGCCAAAATAAAACTCACAATTATTATAAACACATAGAAACCTCAATATGAAAAAG
GAAGAGGAACAGTGGTGGTGGGCAACACAAATCAGGTTGGCTGAAGCTAAATAACCTAGA
GAACAATCCTCTTGTGAATATTCAGGCCAAACAAGTTCTTTTTTTTTTTTAAATTCAAAT
CTATTTACAAAGCCATTAAATTCAAGCATCAAGAGAGTATCACAGGCCTCATCGAAAACA
GGTTCATCACATTTAACCAAGACTACATTTCCTAAAACAGATCCCAATAAGAAAACATAT
CCAGAGGTGGTTCATCAACAATTAGCCCAATGTATAAGACTCACTAAAATAAATTATTAT
TACTGGATGCCTCAATTTTTGAAATGGCCAGAAAAATAACACCTCATTTTGATGCTTAGC
ACATCATGATAAAGAAATAAATAAAAACTTGGGCCACTACTGTGCATATTGTATGCAAAC
GGTCCTCTACTACTACTTTCATGGAGCGAGACATACAGTTTCTAACAGCAAGCTCAAGTG
GTAATTTGGCAAAAGAGAAAGAAGAAGCAAAATCACAATTGCATTTAAAACTCAGTTTAG
AACACAAACTAAAACATAGTATTTCTTTTTCATATATCATATATAAAATACACCCAGAAT
TTCTAGTACTGAAAATTGGGCAAATAAAAAAATAGTGATCCAGACATATTAAAAAATGTG
ACACAATCATTTTTCAAAGAAAAAGAAGTAATACAATGACATAGTTGGTGATGGCGAAAC
TTCACTACCTGTGGTCCAGGATAACCTCC
>TeaL_12711
CCAACTAAAATAACCAATTCCCAATTGGGGCCTCATTGAGATATATGATTCTCTAGTATC
TTGTGACTAAATTCAATCAGTGATGTGACATGAAAGCTTATTCTGGCAAGTTTCAAAATT
AAACTAGCGTTATCGTACCTGAACAATTTTCTTTAAAGCAGGCCAATTATTATTATTTTT
TTTTTTCCTTTTTGTCGTTTGATTCAAACTGATTATTGCTTACCAATCTGTGCATATTGT
TTGTAGTGTAGTTTTTTAAATCAGGAAATTTAGAATGAGCATCGACTTTTCATATGGTCA
TGATGCAAATGGCAGTTATGTGAATATGTTTACAAACCAATTCGTAACTACATTTTACAT
ACAAAGCAATATTTTATTAGGATTTCTCTATATAAAGCTCAAAACTCACACCTAATATTT
TTTATGCCATATCTGAAGAGCTTCATATGAATTCATTGATATCAGATATGAAGAGATTC
>TeaL_12712
CATACAAGTACAGCATCATAGAATTCAGTAACAGCAAAGGCACTCCTTAGAGGTTCTAGA
AAATGTGAAATATTCGTAACTTAATAAGAATCTCTGTTACAACACATCACAAGAATAAAA
TGTAACGTGTTACAATCAATTGTTAGGACAACGAGTATCAAGTAGAATTTGCCAAGCTTT
TAGGCACACCAAAAAAAATGTTCTTGGAGACTAGATCACTAGGTCAATGAGGGATACAAG
AATTAGTAATCAAATTGCTAGGGTACGAGGATTGATTAACCATAAATGTTTTAGCTTCTT
TCCCCAATAGAGGCATCTACAAGGATAAGGTGCCATACCAAGGATCATTGGTTTGCTAAT
AAAACATGATTTTACACAACAGCTTCCACACAAACCAAGCATGAAATAGACAAGATTCAG
TCCCATTACCAGTAAGATGTAGATCAGTAAAAAAACACAAAACACCGAAATAAAATTTTA
GTACAAATGGCCTCACTAACCAAGCATGTGATTATTATCTATTCAAAAGAGAGCAGAAGA
AAATTAAAGGAAAAACTAGAAATCTGTGTTAAATTAGTGTGTGGTTTGCGAATTAGTAAG
AAAATGTTAGAACACTATGGAAAATGGACAAAAGATTATTTAACTAACAAGATAAAGCAT
CAGATAAAAAGTTAACAGTAATAACAGACACAAGTAAAACCTTCAATTTTTAACAAC
>TeaL_12713
GTCTTCATTAGGTCATCACTAACTTTCTGTGCTACTTTTTGTCCATCTTTTGTCTTCTCT
CCCTTTATTTGATCTCAATATTGAAATCATAGTAGAAAACGACTTTTAGAAAATGGTTAA
TAATGAAAAAGAAAAGGTTATGATCTTACATGGAACCATTGTACCTGTGTGAGAGGGTAA
TAGGATGCACTTGAGGTGCAATTATTGTGGGAAAGACTTTTAGGGTGCAATAATTTGTAT
GAAGAATTATTTGGCGAGAAGCATGATAATGTTGGCTTTATGTACTCAAGTTTCAAAAGA
TGTTAAAAATATTTTTTACAAATTTTGGGTGAAACGAAAATGATATTTGTGGATATTGAA
TGTTTTGAAGAATTTTGGGGGATTAAAAGTAAGGACTGTGGATGTCCATGTCACGAAAAA
AGGAAGGGAAAACAACAAACTCTAAATCAAATGATGAAACAAAAGCAATCCATGAATAGG
GATATTTGGAGAGTAATTTATGGGCATGCATTGGCTTTCACTTTAGTTAAAAGCCCTTTT
ATTTATAAAGATGTTTAAATCGGTTGGTGTGTATTATGTGGTGGGATTAAAACCACCTAG
TTACCATGAGGTGAGGGTATCCTACTTGAAGAAAGAGATGACCATGTAAATGAAAATTTA
GAGGTGTATTGGAGAGAATGAAAGAAGATGAGTTGCATTTTGATGTCCGATGGATGGACC
GATGGAAAATCTTGGCCCCTTGCTAGTTTTTTGGTTAATCGNNNNNNNNNNNNNNGAATG
ATGTTTGTTAAATCAATAGACATCTGGTGTAATTAAGTATTCGATGAAATTATTTGAGTT
GCTTGATGATGTAGTGAAGGGGATATTGGGGGAAAATGTGGTTCAATTGGTGACTAAATA
GTTCAACAAAAATTGGTGACTAATAGTGTATCAGCTACATAAGTGATTTGGCAGTTTTCA
AAAATGCACTAACCAAAGCAAAAGAAATTACTGTGTACATTTATAGGTATGCTTGGGTGC
TTCATTTATTTAGAAAATATACAAAGGAGGAGTTGACGTGGCTGATTGATACTTGATTTT
CCACCACATATCTTACATAAAGCACAAGGGACAATTTTGGGAGATGTTAGATTTTGGAAA
GCAATCAAATATTTGTTGAACTACGTGCTTCCTTTGGTGAAAGTTTTAAGGCTTGTATAT
GGTGGTGCAAAGGTAGTTGTATGCTTCATCTATGAAGCTATGTATATAGAGAGAAGAATT
TGCTTCAAATTTGAACAATGTAAAAAGTACATATGATCACATTTAGAGGATTGATGATGA
AAGATGGAATTTACAAATCCATAGGCCCCTTCATGCAGCGGCGTATTATCTTTCTCCATA
GGTCTCTTCGAAGATGGAATTTACAATTCCATAGGCCCCTTCATGCGGCG
>TeaL_12714
CTCAAGTTTGTCACCAATGGCATGACTACAACCGCTTTCGGTTTATCATCAGGAGTAAAT
GTATGGAACGGTTTCGTAATGGAGATCGTATTGACCTTTGGGCTGGTCTATACCGTATAC
GCTACCGCACTGGATGGTAGGAAGGGCGAGTTGGGAATTATAGCACCACTCGCGATCGGT
CTCATAGTGGGGGCCAATATTTTGGTGGGTGGGGCCTTTGACGGAGCATCCATGAACCCG
GCTGTTTCGTTCGGCCCGGCCGTCGTGAGTTGGACTTGGGATAACCACTGGATCTATTGG
GCCGGGCCTCTTATTGGTAGTGCATTGGCTGCGATTATCTATGAGTTGTTCTTCATGAAC
CATACCCACGAGNNNNNNNNNNNNNNNGTTAATTATTTGCATCCGTTGATCTTTCTTGGT
TTGTGTTGAGATAGTCATCACATCACCGTTGGATACCCCCTGAATCATTGTTGTGTGTTC
ATGGGATGGGATCCAAAGTATTGTAGCGTGATTGGGGTCGGTTGTATGATTAAATCTTGC
ATCCTATTTGCATTTCATTTTTCCTTTAGATTGTTGTGAATTTAATGTATGAGTCCTACA
TATAATGCTGATAAAAAATAAAAAATAAAAAAAAATCCTACATATTATATTTAGTTTTAC
TAGAAGTTGTTAGCGGTCCAGGACAAAAGCCACGTGATACTCACATTAATATTTTATTTT
>TeaL_12715
GGCACTACATCCCCAACTGAGATTTCCTGGAAACCAAGCCCAAGTATTCCATCAAACTTC
GCCACTACAAAAGTAAGACTTCCTTCTTTTGTAGCCTCCATGAAAACTTGATCATTGACC
ACAAGATCGCCGACTCCAACATTATCTTGACTAAGGAAGCCTTTAACTGATCCAGATCCA
TAATGTATTGCACAAGATTTTCCAATTTTGTGGTATGACTTGGACTTGGTGTGCTTGTAC
TTAGGATGCAATAAACAAGCAATAGAAAAAATGCATTTTGATGAGGGAACCCAGAGATTG
GAACTGCCGGTATCAAATATGACAGTGAATTTCTGTGGTGGTGACCCAATACTAATCTCT
CCATAGTATTGGGCATCCATATAGTTTTTGAGAGAAATTATGTCAACATCAGATTCATGT
GAACGCATACTATTCAAGCCCTTCCCTTGTTTGCCTTGCAATCTTGCCATCTTGGCAGCC
TTAATGCCATGAAGATCCACAGGCTGTTTCTTCAAACCAATTCTCAGTAAACCATCAGAG
GAAGAGTGAACTACAGCGCATGTCAAAAACAGTAAACTGAGAGCGCCCAAAAGATAGTTG
TGCTTCATTTTAGAGAATGCCCTATAGTTGAGCTCAAAGAAGGAAGATGTAGATGATGCA
AGAGGCTTTGGAATTGCAAACCCAGAGATAGGGGGTAGATGAATATGGGAGATATTTATG
GAGAGAGAGACATTTTAATACACACTACTCTTTACTTTGTCTTTGATCAAATTAATAATA
CACACTACTCTTTACTTTGTCTTTGATCAAATTAATAATTTTGGAGTGAGAAAAATTATT
ATTGAGGTTTTTTCTCGCTGCTTGACCACCCCGCGTTTGCCAGAAAAAAAATAAAATAAA
ATAA
>TeaL_12716
CAGAACTGCATCAATATCTGGGTGGAAAGCCTACAATAACAGATGTACATGAATAAATCA
AGATAATTAACCAAGAACCCTTTTCCTTCAATAGAAATACATGGATAGTGTGAATGCTCG
TGCCACGTGTGTGCAACCATGTGAGACTGAGACTTACTAATCTTATAGAATTCAAAGATC
AGTGGAAATTCAGAAACAATAAACCCATCTATAGACTAGAGAACCAATTCAACAAACTCA
ACCATGGATACAAAGAATCTACAATTATCAAAGAAAACCTCATATTGATTGTTGTTGAAT
GAATCAAGCTCTTTAACACTGACCACATTGCAATGTATTAACTAAAATAAACTAAAATAA
ACCCTTTTGACAAACTATAAAGTGGGAAAACAAGAAAGAGAAACAAATTGAGTAGGTACC
GATAACAACATCGCATCTTTGAACCTCTGAGTGTAAATATACCGTCCAGGAAAAACAATA
TATTGCCGACCCCCAATCATAACAACTGCGAAGACCTCCTCGCGTTTGGGTTCTTCTTCT
TCACTGGTAGATTCTACGACTTGCGAAGCTTGGGCTTCTTCGGATTCGACAACGGTTGGT
TCGATTTCTGAGACTTTGGGAACAAATGACAATGTGGGTGGTTCTGGGGAGGAGAACACA
CTCCCTGTCCCCATGATGAAAACTTCCCCAGCCCGTACCCGATCCCCAACCCGATCCCCA
ACGGGGAACCTATCACCGTCCCCATCCCCGCCCCCTAACGGGGATCGGGTTTTCCCGACC
TCGAAAATTCCCCGGACAAAAAAAAAATCTCAGCTACATCATCATCAACAAACATGACAC
ACAGAGAGATCTAAGTAGAAAGAGAGATCTGAGCAACAGCAACAACATTATCATCAAACA
ACATCAATAACATCATCAATATCACACACACACACACACAATCTAAGTAGAGAGATCTGA
GCACAGAGAGAGAGAGAGAGATCTGCCGTGGTGGAGAGAAGAGAGGAGGAGGAGGCGACG
GAGATGGTCGCTGCGGTGGCGCCGACGAGAAGGTGATGGTCGCTGCGGAGGCGACGGTCG
CTGAGGAGAAGGTGACGTCGCTGCCTCCCTTTGTTCTCTCTCTCTCTCTCTCTCGCTCTT
TTTCTCTCTCTCTCTCTCTGTATATAATGTCTCTATCTTTTTATATATATATATATATAA
TAGATACTTATCGTTTTTAGGGTTTGGTAAAAACTATTATGCCAATCATGAGTC
>TeaL_12717
ACCGTATACGCTACCGCACTGGATAGTAAGAAGGGCGAGTTGGGAATTATAGCACCACTC
GCGATCGGTCTCATAGTGGGGGCCAATATTTTGGTGGGTGGGGCCTTTGACGGAGCATCC
ATGAACCCGGCTGTTTCGTTCGGCCCGGCCGTCGTGAGTTGGTCTTGGGATAACCACTGG
ATCTATTGGGCTGGGCCTCTTATTGGTAGTGCATTGGCTGCGATTATCTATGAGTTGTTC
TTCATGAACCATACCCACGAGNNNNNCTTCTTGTTAATTATTTGCATCCGTTGATCTTTC
TTGGTTTGTGTTGAGATAGTCATCACATCACCGCTGGATACCCCCTGAATCATTGTTGTG
TGTTCATGGGATGGGATTCAAAGTATTGTAGTGTGATTGGGGTCGGTTGTATGATTAAAT
CTTGCATCCTATTTGCATTTCATTTTTCCTTTAGATTGTTGTGAATTTAATGTATGAGTC
CTACATATAATGCTAATAAAAAATAAAAAATAAAAAAAAATCCTACATATTATATTTAGT
TTTACTAGAAGTTGTTAGCGGTCCAGGACAAAAGCCACGTGATACTCACATTAATATTTT
ATTTTATTTTTTTTCACTTGGCAACAAATAGTAGTTTAGTGATGAGTCCAATCTCCAATA
ATAGGGCCAACCAATGTGATATTGTAATTTGT
>TeaL_12718
ATAATAATAATAAAATTCTTCTTGCTTCCACAATAAATCTAGTTGCAGTGATATCTTCAA
ATGAAACTACAAATTTCATAAAATTTAATATACCATTTTATAGATCATTGAAGTTTTAGA
TTGTGAATGGTCTTTGGCTGGTTCATACAAAACTTGTGAATAGACTATATATATGTTGGC
CATATATAATTCATTTGACCTTGTAAAGTGTAATAAGCGGTAATAAAGCCAAGGTAGAAT
CTTGAAGGTTGTTTCAATTAAATATAGAACATAATTTTTGGACTTATAAATAGGTCCTAA
ATTCACATTTTAGGTTGAAAGTATGACGAAAACTTTCCCTGATGTTCTGCAAAGATTTTT
TACATATAGCTTGAATTTCTATTGATATTGCAACTAGGACGAGTGATGTAGAGAGAATGA
AATGAAGCAATCCAAGTTCAAGAGGATTTGTGTCTTCTGTGGGACTAGCCACGGCAAGAA
GAGCAGCTACCAAGCAATCCACATTTGTGTCTTCTGAAGAAGAATTATTTTTAGTGGTTT
CTCTCGTCTTAATAGCTAAATTCAAATAATGGGGAAAATAAATGATATATTGGCTTGAGG
TGATGCTTATCAGTGTTGGCTTAAAATCTGTGTGAATCAAGAAACCCCTTTCTAGAATAT
GCAGCGCAATATGCTGTAGGAGCAGCCCTTGCGACATTGGAAAAGGATAAAAAGGATTTG
TTACACAAACAACTTTTACATTACAATTTTAGGTTGCAATGACTTCTATTCATATCGGAA
TCAGGTGGGGTTTATCATGTGAGATTGGAAAAGGGAAAGTTTTCTGCAGTTTACAGTAGT
CAATGATATGTTCGCTTTTCACCATAAGTGCTTTCTTCTGCTCAGGATGCTGTTTTTTTG
AATGAACAAAATTGCAGGATGTAGTTAAGGGAAAAGTGTTAAAGGAAGTCATTGGTGATG
TGCTGAATGGCAAATGGGACCATGAGAGGACTACACAGAAGAGAATGACTTTTCGGCTCC
AATTGGGCAGATTTTGGATAGACTACAGGCATTTGGTGAATTTGAGTTCAAACATTTTGG
GGACAAGGTTATTGTTGAGGAACAAACAGAGAGGAACCATTTCTGGGGATTTTTTTCCTT
ATGCACCCATTGCAACACTTTTTTTTTTGGCTAGACAAGTTTACTAACCGAGACATCCTA
TGTACAGGCACTAGGAAACGAAGTTGGGGATGATGAAGGCTTTTTTAGAAGTGATTTTCA
GAGCTATATCCTGCAATAGTTGGGCCCTTTTGGTGTCAAGCATTTTACGACTTATAAGGA
TGATGAGTGACTATGTTGTGGAGCCAATAAATGATGGAATTAGTGAATTCAATGTGGAAT
TCCATGGTCCAAAGGTGTTGCTAATGATAGTAGTATTTGAATGCTCTAGTAATATTTAAA
TATGCCCCTTAACAATTTTTTCCCACGGATACTCTCTCATTGTTTTTTACGACTTCAAAA
TTTGAATGGTTATTAGGTTTTGAGTTAGATAACAATGGCCTTTGGCTGTATTTCGACTCA
ACAAACCTGAATGACAATATAATTTGTTTTTGCAGGTGTTGCTGAGAGAATAGTTGATAT
GATTGCGC
>TeaL_12719
GACTGATGTAGAGAGAATGAAATGAAGCAATCCAAGTTCAAGAGGATTTGTGTCTTCTGT
GGACTAGCCACGGCAAGAAGAGCAGCTACCAAGCAATCCACATTTACTTTTCTCTCTTCA
CATCATTACCTTGGACTAGCCGGAGCAAGATAAGCAGCTACCATGCAATCCACATTTGTG
TCTTCCGAAGAAGAATTATTTTTAGTGGTTTTTCTTGTCTTAATAACTAAATTCAAATAA
CGGGGAAAATAAATGGTATATTGGTTTGAGGTGATGCTTATCAGTGTTGGCTTATAATCT
CTGTGAATCAAGGAACCCCTTTGTAGAATATGCAGTGCAATATGCTGTAGCAGCAGCCCT
TGCGACATTGGAAAAGGATAAGAAGGATTTGTTACACAAACTACTTTTACAAGGTCTTGA
CATTACAATCTTAGGTTGCAATGACTTCTATTCATATCGGAATCAGGTGGAGTTTATCAT
GTGAGATTGGAAAAGGGAAAGTTTGCTGCAGTTTACAGTAGTCTATGAAATGTACGCTTG
TCAACGATATGTTCTTTCTTCTGCTCAGGATGCTGTT
>TeaL_12720
CTGCTGATCCATTAATAAGACCCTAGAGATGTGAAAGCAAGTCAGAATCCACAATAGAGA
ATAAGATATAGGCATGACAAGGCAAGGTGTATACATAATTATGTCTACATTTACCAAGAT
AGATACGATGTGACATCACAATTATTAATAATTTTCCCTTTTTTTTCTTTTTTGTTTTTT
TGCGTACTTCTATTCTTTCAAACTAAATAGTTCATCAACCGTCTCTAACACTATTAACAC
ACCACTAAATAATCAATGGCAAATTTTCAATTTCACCAAATAGCCACAGATTATACTTTA
AAATAAGAGCAAGTATAACCCAGCTGATAATCCCATATCTCATCTACCATCCCAAAACTA
GGCTATTACCCAAAACATGCATGACACTGGTGTGGTCCCCATTAAAGTGAAAAAAATACA
TATTATCCAAAAGCATCTTATTATGATTGGAAAATAAAGCCACAACCACTACAAGAATAT
TATATAAGAGCTTGGACGAATGAGATGAACAGGCATACCTGGAGAAAGATAGGAAGCAAT
GGTT
>TeaL_12721
GTCCTTATAATTTACACGATATGTCAATTTGGTCTTTATTGTTTTAATTTGCTCGATTTT
GTCCCTTAATTTAATGGATTGTGTCATTTTAATCCAATAAAACGGTTGTTAAACTATGCG
TCAAGTTGGTCCTTGTAATTTACTCAATGTGTCAATTTGGTCTTTGTTAAAATCGAGCAA
ATTAAAACAGTAGGGACCAAATTGACATATTGTATACACTTTCCGTCTACCAAACTTAAT
AATCGTTATTTATTGGACTAAAATGACACAATTTGTTAAATTAAAGGGCAAAATTGAACA
AACTGAAACAACATGGATCAAATTAACACATCCTGTAAACTACTTGCATAATTTACCCTT
ATATTTATTTGGTGTGTTAGTTGATACACTAATTAATGGGACTATTTGTTACAACTTTTG
AGAGTCGATTATAACTTATTTTAATTTGAAAGTT
>TeaL_12722
CGAGACTCTTTCTTACCTTCCACCTCTCTCAAAGCCTCAATTGGGCAAGGAAGTTGATTA
CCTTATTCGCAAAGGCTGGATTCCTTGCTTGGAATTCGAGACTGAGCACGGATTCGTGTA
CCGTGAGCACCACAATAGCCCAGGATACTACGATGGGAGGTACTGGACCATGTGGAAGCT
GCCATAGGTTCTCTATCTTAAAATTCGTATCTCTATATTCTCAACATACTCTCAAACACA
TCACCTGAACTTTGACATACTAAAATTTAGAGACATGATGGTATATTTGGATGTATGTTG
ATGATAGAAAGACAAAAATTTTAAATCACAATTTTATTTTGTCTCAAAATTTTATTAAGT
TCTCAACATACTTTCAATCATTCCAGCATGATAAGAAATTTGAAATATTAAAATTTAGAA
ACATAATTGTGTAAATGGATACATATTGAGAACAATAAAATAGAAATTTTAAAAATATTA
ATTAGGGTAAATTATGCAAAT
>TeaL_12723
CCGAGACCACAAATCTTACCATACACGACGCTCTTCCGATCATGCCCGACAAAATAAACA
TTTCTAATTATCAAAACGAGATCCGTGATGAGTCCCACTGACCCAAAGAACGCCCTCCAG
TCCAACTGGTGGGTATCCTCCTCCTAGTTAGTTTACCAAAAATAGGGGAGTAAATTTTGT
AATTCACACAAATAGTAATCAATTCAATACCCAATGCTATAATTCCATTTTTTGGGGTGC
CTAAAACAATCGAAAAGTCAATTAACAATAGGACTAAAACATAAAAATTTTAATAATGAA
AATTTTACCCCACTGGCAATGACAACCCCAGCAATGACAGGAATGAGAGTGGCATAAGTA
AGCCAAGCCTCCCTCTTCGCCGCCAGAAAATACGCAAACACCGCCGTGAAGAACGGCGCA
GTAGCCCCAACCGCCTGAGTAAACGAAACCGGTAGGTACCGTAGAGCAACGTTCCCACCA
ACCACCGAAGCACAGAACACCAAACTCAGAGTCGCAATCTTCAACAACTGAACACGCGAT
TTCACGATCTGTAATGGCACTAATTTCATCCAAACAATCGCAGCGTAGCTCAGCAACGAA
CAAGCAATCATGTGACACAGAGTGAGGAATATCGGGTACTTGAATCCGTAGTTGCTGAGC
AAGTACTTGTTCAGCAAGAGAACCCCAATGTTCGATGCGTACCACGCCGATACGAGCCCG
ACCGTGAACCATTTGAGCGAGCGATTCATCAAATTTGGGGAATCTAATGGGGATGAAGTT
GGGGTTTTGGAGGAGAAGTTATTAGTTGGTACAGGAGGAGGGGCAGCACCAGGTGCTGTT
TCATGTGTATTGTTATTGGTTGGTCTGGGGACAGGGGCTACGTTACGTGGTGTTTCATGT
ACATTGTTATTGATAGAGAAGGTATGATTTACGGTTTTGTATTGAGTGATTAAAAAATAT
GAAGGAACATGGTTGTTTGTGATTGGCCAAGAGCATAGCCACGTGATGTCGTTAGACCAA
CCAATAATTTTTCGAGGTTTTGGACAGAGAAAGAGGGTGGGGAGAGAGGAGAGAGAGGGA
TTCATGGATTTCAGAGAGGGGGGTTTTGTGAGAGAGCAACACAA
>TeaL_12724
GCTGCTGCTGCTAGGATACTGAACTTGATAGTTTGATGAGGGTGAAAACATGTGAAGCAT
TGAGTTTTCACTCTCCTTGACGAATTGCCCGGATCTCAGTGAACTCGGAGATTGAATGTG
GGTTTGGCTCAGAAGTTGCATTGTCTGAGTCTCATTGTACCCTTCTCTTCTGTAGGAATT
AATTCTATATGGTTCTTGTTGAATATTGAGCTGCGGCCTAAATGCCCGGTTGTGCCAATC
TGCTTCAAATGGTATGGTAGTACGATGCTGATCCGACTGATCAACATTTTGGATTTTGTT
TCCCAATTCTCGGCTGTTTTTGTGTTTTGAGGTCGAACTGCCCAAGCTCAAATCTAAGTT
ATGGTCCGGTGCAGCATTTCTGGGAGATTCAGTAGATTTGAGCTCATCTTCATAGATGCT
GGGATCGAAGTTGGCGACAGCCTCCTTGCCATTACACTTGATTGCAGCTTTATCATAAGC
CCTGGCAGCTTCAATTTCAGTATCAAAGAGCCCCAAATAGACATATTTTTTGCCCAAGAA
TTGGCCCATTCTGGCCTCCCATCTACCACATTTGTGCAAGGTGACACCCCTATATTTGGA
GCTCCCTCTTGGAAACCCAGTACTCTGTCTCCTAAGTACATGCACAAATTCCTCCTTTGT
TAGGTTGCTCATCTGTTTCAAGTCTTCTTCATAGTCTTCTAGGCTGAAATTAATGTCCGC
CTCCACTCCGCGAAACTTGATGGCTGCCCTATCATATGCACGTGCGGCGGCGTGTGCAGT
GTCAAATCCACCCAGATAAACTTGTTTTCCGCAATCCCATATATGAGACTCCCACCGGCC
AGTTCTCCGGTAAAAGGTAACACCTCTGTACTGAGAGCTTCTAGACCTTGGTCCACGGCG
GCTCTTCCTCAGAGGCTGCGTCAGCTCCAAAAACTTCCCGATTCCTCCTCCGCCGCCGCC
GAGAGGCTCCGGCTGGCCAAATTTAACTCCGACCCAGTGAGCCCTCGGAAAATTCGTTGC
GTCACCGCCTGACGGAGTGCTCATTTCCGATGGAAAGAACTGCCGGGTCACAAGCCGGTC
GCTCTCCGGCGAGAAGTTGCCGCTGCCGTGAGCAACCGGAAACCCGAATATCATACTGCT
CCGCTTTCGTCCGCCTCTTTCGCCGCCGTCTTCTTCTTCTTCTTCTTCTTCCTCGGAACA
ATCTTCGATAACCACCGCCGATGAGCTGGAATTCGAGGTGGATCGGAGCCCGACCCGTTT
ACCCTTATCCTCGTCGGCGTCGATCGGGGAAGAACAAACTTCGGATTCATCAGCGTCCAT
TGTCTGATCAGGTGAGTCGTTTAGATCCCACATTTTTCTGTTTCTCTGATCTCTGAAACT
CCAATACAGCATAGACGAGGCCAGTTTCAGGAAGCTTAGCCGAAAGCAGCCCCCTCCCTC
TCTTAGCTTATCTACACCTCTCTCTCTCTCTCTCTCTCTCTCTCTCTAAAACTCACATCA
TTCCCCCTCAGAGTCAGAGCTCCTCTCTCTAATGGTAGAGGTAGACCTGAAATGAAAGTC
TAAAACTAACCCATTTTCTAGTTTCCAAAACTTTTAAAGATGATAACTCTGAATACTCAC
TCTCCCCACTAAAACCTTCATCATCATCATCATCAGCTGCTGCTGCTGCTGTTGTTGGAG
ACTCACAACAGCTCTTGAGCTTCAAAGCTTCATTACCCAACCCAAACCCACTTCCAGACT
GGCTCTCCAACAACTACCCTTGCAATTTCACAGGCGTCACATGCAAGTCCTCTCGAGTCT
CTGCCATAGACCTCAACTATACTCAGCTCAATATTGATTTCTCAGCTATCTCTTCCTTCC
TCATGTCCTTGCCCAATCTCGAGACCCTTTCTCTCAAGGCCTCTAACATCACTGGCTCGC
TTTCTTCATCAACCAAAACTCAATGCAGCGCTGTCTTGAACGCTATAGATCTGGCTGAGA
ATGGCCTCTCAGGACCCATCTCAGACCTCTCTTCCATCTTCACTTCTTGCTCCAGCTTGA
CCTCTCTCAACCTCTCCAAAAACTCATTCGATTTCAGCCACGGAGCCAAGGACTATTCCA
ATGGATTTCGATTCAAGTTCACGGAATTAGATCTATCTTACAACAAGATTTTGGGGCAGA
ACGTCCTCCCCTGGCTTCTCTCCGGCGGCTGCGGCCAGCTCCAGTACTTGTCCGTCAAAG
GAAACAAAATCTCCGGCGACGTTCCCGTACTCGATTGCAAGAACTTGGAGTACTTAGATC
TCTCTTGTAACAATCTTACTACTGGGTTTCCTTCATTCGGGGATTGCTCTTCCCTCCAAC
ACCTCGATTTGTCGTCAAACAAGTTCTCCGGCGACGTCGCACTTTCTCTCTCCTCCTGCA
AGAGCATCTCCTTCTTGAACCTCACCAGCAACCAGTTCACCGGCACAGTCCCGGCTCTTC
CAGTCGGGTCTGTGAAGTTCTTGTATCTGTCTAAGAACGATTTTTATGGCGAAATACCAT
CCCAGCTTGCTGGGTCTCTGTGCTCGAGCTCGAATGGTCTGGTGGAGTTGGATCTTTCTT
TCAACAATTTGTCTGGCTCTGTTCCTGATAGTTTGGGGTCCTGCTCTGCCATGGAATCTC
TTGACATCTCCAATAACAACTTTTCTGGTGAGTTACCGATTGGGACTCTAGTCAAAATGG
GTAATTTGAAGAACATTTCGTTAGCATTTAACAAATTTGAGGGTGGTTTGCCTGATTTGT
TCTCAAACTTGACAAATCTAGAGTCACTGGATTTGAGTTCTAATAGCATTAGTGGGTTCA
TACCTCCTGGTATTTGTCAAGATCCTGGGAACATGTTGAAAGTTCTGTATCTTCAGAACA
ATAAGTTGGCAGGTCCGATACCGGAGAGTCTGAGTAACTGTACTCAGCTGGTTTCTCTTG
ATCTGAGCTTCAATTTCCTCACTGGGGGAATCCCTGCTAGCTTGGGTTCCCTCTCCAAGC
TCCGGGATTTGATGATTTGGTTGAATCAACTGGTTGGGGAAATCCCACCAGAGTTGATGT
ATATTCAGACTTTGGAGAATTTGATTCTTGATTTCAATGACTTGAGAGGGACAATCCCCG
ATAGTTTGAGCAATTGTACCAAATTGAATTGGATTTCATTGTCAAATAACCAGCTGACCG
GTGAGATTCCGGCCTCGTTGGGCCGGTTGGCTAATTTGGCAATACTCAAGCTTGGAAACA
ACTCTTTCGCTGGTAGGATCCCGGCAGAGCTAGGGGATTGTCGGAGTCTGATATGGTTGG
ATCTCAATACGAATATGTTGAATGGGACTATCCCACCTGCTCTGTTCAAGCAATCTGGGA
ATATAGCCGTGGGTTTGCTCACTGGGAAGAGGTATATTTATATCAAGAATGATGGAAGTA
AGCAGTGCCATGGAGCTGGGAATTTGCTTGAGTTTGGAGGAATCAGGCCGGAGCAGTTGG
ACAGGATTTCGAGCAGGCACCCTTGCAACTTCACTAGAGTTTACAAAGGGATCACCCAAC
CCACATTCAATCACAATGGATCGATGATTTGGCTTGACCTTTCTCACAATTTGTTGGAGG
GTAGTATTCCAAAGGAGCTTGGGTCCATGTACTATCTCTCTGTATTGAATTTGGGGCATA
ATAGTCTCTCTGGTCCCATTCCTCAAGAGCTTTCAGGCTTGAAGTCGGTTGCAATTCTTG
ATTTTTCGTATAATCGGCTTAATGGGTCGATCCCACCATCGTTGTCTGGCCTTTCACAGC
TTGGTGATATCGATCTGTCAAACAACAATCTCTCTGGAATGATTCCTCAATCGAATCCTT
TCGACACGTTTCCTGATTTTAGATTCGCTAATAATTCGGGACTTTGTGGGTACCCTCTTT
CTGCTTGTGGGGCAGATTCAAGCGCTAGTTCAAACCAGCATCAGAAGTCTCATAGGAAAC
AAGCATCCCTAGCAGGAAGCGTGGCTATGGGGTTATTGTTCTCTCTTTTCTGCATCTTTG
GTTTGATAATAGTAGCTATTGAAAGCAAGAAAAGGAGGAAAAAGAAGGATGCTGCACTTG
AAGCATATATAGATGGTCATTCCCATTCTGGCACTGCAAACACCAGTTGGAAACTAACCG
GTGCACGTGAAGCGTTAAGCATTAATCTCGCCACGTTTGAGAAGCCCCTTCGGAAGCTGA
CGTTTGCAGATCTTCTTGAAGCCACCAATGGCTTCCACAATGACAGCCTTATCGGCTCTG
GTGGCTTTGGTGATGTATACAAAGCCCACTTGAAGGATGGAAGCACTGTAGCTATTAAGA
AACTGATACATATCAGTGGACAGGGGGATCGGGAATTCACTGCTGAAATGGAAACCATTG
GGAAAATCAAGCACCGAAACCTTGTTCCTCTCTTGGGCTACTGCAAGGTGGGAGAGGAAC
GGCTTTTGGTGTATGAGTACATGAGATATGGAAGCCTAGAAGATGTTTTACATGACCGCA
AGAAAATTGGGATCAAGCTAAATTGGGCTGCAAGGAGAAAAATTGCAATTGGGGCTGCGA
GGGGATTAGCTTTTCTTCACCATAACTGCATTCCACATATAATTCACAGGGATATGAAGT
CGAGCAATGTATTGCTTGATGAGAACTTGGAAGCCAGAGTGTCTGATTTTGGTATGGCAA
GGCTCATGAGTGCAATGGACACACACTTGAGTGTCAGCACACTAGCTGGGACTCCTGGTT
ATGTCCCTCCTGAATACTATCAGAGCTTTAGATGTTCCACCAAAGGTGATGTTTACAGTT
ATGGTGTAGTTTTGCTTGAATTGCTAACAGGAAAGCAACCAACAGATTCAGCGGATTTTG
GCGACAACAATTTGGTAGGGTGGGTGAAGCAGCACGCGAAAATGAAAATAAGCAATGTTT
TTGATCCTGAGCTAATGAAGGAGGACCCAAGCTTAGAAATGGAGCTTCTACAACACTTGA
AGGTAGCTTGTGCTTGCTTGGATGACAGGCAATTTCGACGCCCAACAATGATTCAAGTCA
TGGCTATGTTCAAGGAAATCCAAGCGGGGTCTGGGATCGATTCAACCTCCACCATTGCTA
CTGATGATGCTAGTTTTTGTGCAGTCGAAGGAGGGGTAGAGATGAGCATTAAAGAAGGCA
ATGAGCTTGGTGTCGGTAAGCAGTAGATGAGGGAAAAAAAAGAAAAAAAAAAAAAAAATA
TTTGAAAGAAGAAGAAGAAGAAGAAGAAGGGGGCGTGATGGATTGATTCAGCTCCCAAAT
TTTCCGCTCTTTGCCACTTCAAATGTTGTAAAACTGCCTCTGTATTAATGTATGTACCAT
TAGACCCCTTAAAAATGTTGTTATTATATACATAAAAAGGTTGTTTTAACAACCCAGTTG
TAACACTGTACATATATAGCTTTGCAGTTGAGTTTGTTATGCTTTTAGAGAAGAGAAGCT
ATAAGCTGTTGGAGCCATGACCTCAGTGATGGTGACCAAATCTAGAATGGGGTGCTTCTT
TTGGCCTTTTCTTCAGGACATCTCATGTGTTCTTCCTTTTCTTTTATCATTAATCAATCT
TACTTTATATCAATCTTAGCAATATACTATAAAAATGTCAAAACATGTCTCCATATCTAC
ACATCAAAGTCCTTAGTTTTTGTTATAAGAGCAGCCTATTTGAAGTTCTTGATTTCCCTA
GTTTCATAGTTCCCTACTTTTCACTCTCAACTTTTTACGGTAAACAACAATTGAGGCATC
ATTTTATAATACTTATTTAATTGTTTATAAAAATTATTATTTTTTTTAGTTTTTTGGTTA
GTGGGTAGTTGATGTACAAAAAT
>TeaL_12725
CCATTATGTCCCTTTGTTGACCAACCAACATGCAAGGCACCAAATGATCAATGTGACTAC
GAGGTTGAGTATGCTGACTCTGGTTCATCTCTCGGTGTGCTGGTTCGGGACTCCTTTGCC
CTAAAACTCACAAATGGTTCTGCTTATAAACCCTCTATGGCCTTTGGGTATGTAATATGT
GTTTTTTGTTTGTTCCCCTGACCTGAATAAACCTTTATTTGAAATTTGTTGTCAACAAAT
ATTTAATGGGTGAAACATGTCTGCTAAAAGCTTTTATACTCTGTGCTTTTCGGTTCAGTT
TAATTAGCACTTTGGGACTTATGTTTATTAAAATGAGTTGTCAAAATTTTGTATTGCTTA
AAGCCTCATAACAAAATATTCATTACTTCGACTTAATTTATTTGTCATGTATCTGATCCA
CTCATTTCTTATCTGCAGATGTGGATACGATCAAGAGTTTT
>TeaL_12726
CTTTTCGTCTTGGTCACCAACCTAGGGAGAAACAAGAATGAACAAGCATAAAATTAGTTT
GATTGGAGGACGACTTCGACATGAAACATTAAATTATTGTATCTCAAAGCAGCAATCCAA
AAGTCTACCAACCTTTAAGAGGTAATGATATAATCAAGATGACAAAGAAACAGAAGTGCC
AAGACAATGGATGGAATAATGTCATACTATGCTTACTTAATACAGGATGGACACTTACTG
TATAGCCACCCGTACACCCCTTGGCTACCATCCTTTTCTCGCAGAGGAAGCAAGATTGGA
GGTTAGTACATTTGCTCATTGAGGTTTATCCTACTAACAAATCACGGTGAATTCATAGCA
TTGCGAATAGCAAGGCACGGCACTCTTTCAATTTATGTACTGATAGTGTAATATAATAAT
CATCGCATAACTTCCACATTGTGAATTCAATTTCAGATCCTCAGCTAAACGTAAACGTCA
AACTTCAATTAGGATTCAATGTTTGACTTGAAGAAATTTCTAATGTCATTCATTAGTATG
GATAGTTCATTCATATATGTTAGTTACAAGTCCTTCAGCAGAATTGTCATCTTTCTTATC
CCATGAAATAACAAAAGGACTAATTAATGAGTAGGCATGTTTGATATTGGTCGCATTCAT
TCCCCAACAATATAACATTTTGTCCAACATCAGTCGCAATTAATCAACCACTGAAATTTG
GACCAGATCATACTCCGATCTTAACTCATTACATTGACCAACTGAATAAAATTCAACTGT
ACACAATAACAGAGCTTGTACTCATCTGGCCAGGGTAGTGTGTAAGTGTAATAAATATAC
TAGGCCAAGTTTCAACTACAGTGAAGCACATAAATATTTGCTACACCCCATGAAGAAGTG
CCTAGAAAAAAATGTTAGATCCATCATCTTGCAACACCAACAGTTGCAACAAAGGCAAAG
ACTCTTGTTGGCTGAACATCCAGTCAGAAAACTCGTAGGATTACTAAAGCACCAGAAAGG
GATTTTAAACTTAAAGCTACCACCCTGATTAATTAATTGTAGCCAAAACAACCTGCACTT
AAAAATGAAAATAAAATCAAAGAAATCCTAAGAGCCAACAAATAGAAATGTACTCTTGCA
TTACACGCGGAAGAACTCAGCAAACATACACTTGGAAACAGTATAAGATAATAAAGAGAA
GATAAGAGAAGAGTTCAATGCTATGGGATGTCTTGGCCTTTCTGAAAGGAGAAGAGAAGG
AAGGTTTGGCTTCTGATTCCATTATGTCTTATGTGGATTATCTGGAGTAAATGTTATTCG
AGATTTTTTAGTGGCGCAGAGGAACTTATGCATAGATTAAAGAGTCATTTTGCTACCATT
TTGTAAAGTTGGATCTCTAAAGGCCTAGTCTAAATTGTAGATAAATTTTTGGATTTTGTT
GATGATTTAGTTTTGTCACCCGCATATCAATCATCCAGAGAAACAAACAGAGGCAGTTCA
TACATACTCCATCGAATGATAACATTTTTGAAGAATATAATTTCTAACATAAGTTTATTA
TTTAAAAAATAACAGAAAAATAAAAATAATTTATTGACACATATAGTACATGCCATACCA
TGCAACGCTATGAAAAAATAAAAGAAAAGACAAAAAAATTACCAAATCAATGGTCAAAGG
AT
>TeaL_12727
TTTTTTTTTACCATTTCGCTTTCTTGTTTAATCACTAGTTTTCATTTCTTATCTTTTTTT
TTTAAATCCATGAGTTGCGAAACCATTGACCGTTCTGAACATGGAGAGATTGTTATTTAA
TCACATGGTAAATGCGTATTTGTTTAATTCCAATTTATGGGTCAAAACAATTGTGGGTTC
TGCTTTCTGAAACCATAAATTTGCTTTAAGAACCTGTTTTCAGTTTATCAAAGCTGTTAT
GATAAGAAGTAGAATCGTTTCATGTCAAAAGCTTTAAACTGCTTTGCTTTTCTTGTGTTT
TTAGTGTTGGTTTGTGTTTATGTATGAATTAATTTCAAGTTTCCTTTCTGGGTTTATCTG
ATTATATATGTGTCATGGAAAGTTGGTTGATTTGTTTTTTATGTTTTCAGTCAAAAGGAA
ACTAGAGGATTTTCCAGGAAAATTTAATAGAATTTTTCTTGACCATGCTTAAAGTAGTTG
CTGTCATTTCCTTCCCCATCAATTATCAACTAACTGCAATTGGTGTGATCTGTTCTTAGG
AATTGGTCTGGAATTATTGATAATCTTTATTATAGATTTGAAATTGTTATTTAAATTAAT
TAAATTGAACTTGTCCCACACTCAATTCCAATGAATATATATATTTCTTATTGATTGATG
ACAAATTAATAATTAGTAAATACCTTGTTTGAATGAGTA
>TeaL_12728
TAGAGAATTTTTCCCAAAAAAATTCCATGAAAAACAAACCAAACAAGCCCTAAGTTTTTT
GTTTGTTCTATAATCTTTTCTTTTAACAAAAGAGCCCCCCAAAAAATAAAAAATAGCTCT
TACTAAATATTTCTAATGAGACAACTCATTGTTTTAGAATGTTTCAGTGTTTTGGTGAGA
TTTAGTACGTTTCATTATGGCTCAATGGAAATACTAGAATGTTGGTTTTCCACTAAAGTT
TCATGTTGATTTTCTCGAAAATAAAAATATCTCAACCATTTCGATAGAAACTAAACGAAA
TTTTTTCCCTTGTCCACTGTCAATGTATCACCCTAGAGTTAAGTTTGGATGGCAAGAATC
TCACGGGGGAATGGCAGGTTTCCATTATTCCACCATTTGGATTAGGCACGTAAAGAAATT
ATATATCTAATCCAAATTCAATCTGAATCTGATCCAAAAAATCAGAATTCTTTAATGAAT
ATGCTATAATCCAATAAAATCCAAATCCAATTGATCCAATTATTGACAGATCAGAGTTAA
TATGATCCAACCCGGTCTGATTTTCATACTTTAATGTTATATGTACATATAGAACTATTA
TATTTCAAAAGTAATGGGCAACAATAACCAAAAAATTAAGAAAGTGAAATTCGAATAAGA
GTATACAACATTCAGATTTGGATGATCTCTTATTGGAGTTGTCATAATCAAATCGGGTTC
AGATTCAGATTGTTTTATAATCGAATTAGATTGGATCCGGTTCAAATATGATCCGTTGAC
AAGCTTGATTTCGATAATATTGGAATGGGAATATGATTCTTGACTTCTCAATCCATACAT
ACTCAGTTTCCTAGACTAAGGAAGAATTTGATTCCCTCACTTGGAATGAGATTCCTATAA
ATGAGATATACCTATTCCTTGTCTTTGATTCATGTCATCCAAAGACAACCTAGTTGTTGC
CTTTCCAATTTGTTTGAGCATTTTAGCACTCTATTTGTTGCTTTGCTTCATAATTGGGAG
AATTCCAAATCTCCATGGGAATTTATCTCTCAAGGTGCATCTTATTTCTCTCGATTTGTT
TGTTTGTTTGTTTGTTTGTTTCGATTGGGTTTGGATTATCTCAAGTTGGCCATCTCAACT
TGAGAGTGTTTCTGCTTGGTAGGCCCATTTAGGGGCCGATCTCAATGATCCGAACCATTC
ACTTTTTAGTACTTGTTGAATAGAATATTCATGCAAAAAATTACGATAATCAGACATCGG
TAGCTATATGTTTGAATCACATTTGTATTAAAACAGATGAATGGCTACTCCTGATATTAT
AATTGTTGTCCATTTTTTGAAACAAATATGATTCAAACATATTTCACTAAAGTCAGCCCC
AAAATGGGCAAACCAAGCCCAAACACTCTCAAGTTGGATGGCCAACTTGA
>TeaL_12729
AAGAAAAAGAGTGAGAGAAACAGAGAGGAAGAAGAGGGCTTCGTGAGACATCAAAATTCA
AGCCAAAAATTGTGGAAAAATCATCCTAAGGTGGACGTCCGAGCCCTTATATGACTTGAC
CCACTGTGAGTAGTAATTTAATAAAGATATGTTCAAGTAATATTTACTTTCGAAATCGTA
CTGCTTACAAAGTTGATATATGAATGATTGAATGGTTTGATGAAGAGTTATTTTCTATTG
ATGAATGAAGTTCACTTTTGAAATTGTATTGTGGCATCCATTGAACATAGGCCCTTGCCT
GGGGGTAACAATACCATGGCTAGGCTCTTGCCTGGGGGAAACAATACCATGGCTAGGCCT
TTGCCTGGGGTTAACAATACCACGGCTAGGCCCTTGCCTGAGGGAGATAATACTATGGCT
AGGCCCTTGCCTGAGGGTAACAATACCACGGCTAGGCCCTTGCTTGGGGAAAACAATACC
ATGGCTTTTAGATTGATTGACACACAGAGATCTCTAGTGTTAGACTTTTATGGTCCATTG
TTATTGGAATATTATTTCTTCATAGATGCACCACACAAATTGATGCTGAGTGATATCTAT
GATGAAGTTTATTGATTATTGATTATTGAGAACTGAAATAAGATTTCGTTTGGCAATGTT
ATCGAACTTCATTCATTTAACCTCTTTATTCTGTTATTACTTGCTGGGCTTTAGCTCACT
ATTTATATGTATATGTAGGTGAGCAACTAGAGAATTAGCATTAGAGTTTGCCTCAGAGTC
CGCCCTTTGTCAAGCCACCCAAGCAATGCCTCCGTGTTGAGGCCTTAGTTTTATTTTGCT
AAGCTTAGTATTTGTTTAAAGTTCCTCATGTAGTGTGTGAGATATGTATAATAAGATTTG
TATGTGTTTATTTTTGAAGGTGTATTTAAATGTTTTAATTATTTCAATTCATCATGTTTG
CACAGCCCAATGGACATTTATTATCTTTATTTTTCTTCTGCTTTAGGCCCTGATATAATT
TAAATATTTTGAAATTTTGTCTTTGAGGCCGAATGTAATCTAGGATTACTAGCCGGTTAC
GACTCTAAACCTATAGGCGGGCTTAGGTCGTGATAGAATGGTATCAGAGCACGAGTTAAT
ATCTCACACACGTGTCCATTGAGCATAAGAATGTTTAGAACGGATTTAAGTTGCATGCAT
CTAGTTAGAAAGTTATAAGTTGTGCATTTGGGAATATGTATGTGTTTGTGTAATAGATTT
AAGTAGGAGATTTTGATACTTATAGGAGGACCGGAATGTGTTTGTTTAATAAGTGCGGTA
TTGAGGCTAAGAGTCAGGAACTATTGAGGAACTTTTTCACATTATAAGAAAGTATTAGTG
AGTACAAGTACAATGATTTGTGAGAATATAGTATTATAAGAATTAAAGGTTATTTTGGAA
TTTCGATGATTAAAGAAGACTGGGATGTGTGTGTTTAATAAGTTTAATATTGAAGTTAAG
AGTTGTTGTGAAATTTTTAATGCTATGAGGGAAATGTAATTTTTGATTATAGTACATTGG
TGAGTACAAGCATATTGATTCATGTGAACACGGTATTATAAGGAATTAAAATCTTTTATG
GAAGTTATGAAAGCTATGTGGTTAAATGCAAAATTAGACTATGGGAATATTTGGCAAGTT
ATGTTGATGAATAAAAAGTGTGGAACCATGGTGATTGAGATAAAGGAAATTGTTTGATAT
GTAAAACGATATGACGTTTTAGTAAGGGACCTATTGTATAAACTGTAGAGTCTCATGCCT
TTGTTGAATGACCTTGAAAGTCCGATTGGAATCACGTTCGGCCAGCGTAGTTTCGAATTG
GAAATTCTCGGTCAACTTCATGGGAATGAATAGGTTGCCCTACCGATGTCCTTATATGCC
TATATGTGTATGTCTGCTTGTATATGATATATGCTTTGTGTTATAACTTAAGTCAATTAA
TTAACCCAAATGTTATCAATTATCTTCTTGTGTTTAACCCTTTCGTTTCGTCATTAGGAG
TAGATGGTGAAAAAGTCTGAATGGAGTGGAAATTGAGTCTTTATCAGAGTGATTAGGTAA
AAGAGAAGAAGTACTAGAGAACGTAGTGAGAGCTGTGAATCCTATGGCAAGATCAAAAGG
AAGAGTTAAGTGTGGAAGTGAAAGAGAATCAAAGAAGAAAACTAAGAATTTTGTGGTAAG
AAAGATGAGTAATTCTAAGCAAGTTGTAAGAGAGGTAAGTTATCCTAGTATGTCAATATG
TCACAAAATCTATCGGGGAATGTCATAAGATCTATCGGGGACTGTGTCATCAAATTACTG
GGAATGTGAGAAGTTGGGCATCAAATAAAAGACTATCCCAAACCTAAGAGAAAGCTCAAA
TAATTTAATTGGTTAAAGAGAGTACTTGAGTACAAGTAGGACTGTTTGAAGTTAACAGTT
TATGTGTGAGTGGTTTTTTTTTTTAATAAAGCTATGTTATAATACTTTGATAGAGCTTTA
CTTTGCTTTGTTTTGGAAAAGTATTTGATCAAATATGAATGATTATCCATTAGTTTCTGT
ATCAAGTATAAGCTTTGTTGTGATGACATTCTTGAAAGGTCCTTTCGTGCTAAGGGACGT
TAAGCTTATGTAACACCTTGTTGAGATATCTCTTTGCCATCGACGGTCATGTACGGATGG
TACCACCGACGGTCTTATACGGGTGGGTTATGTTTTGCCGACGGTCATGAACGGGTGTGC
TTCGATTCCGGGACGGTTATTCCCTTGTTTTGTCAAGAATGTCATCCCATGTTTTGTTAC
AAGCTATGTCATGTATTGTTTTGATATAGATGGAACCCATTTGTCGGACCATTTAGAACT
CAACCTGATATTGCCAAAAATGATTAAAACATCGCTTAGACTTGACCAATTGATGAACAT
GGGAAAATAATTGGGATTTCTGTTTAGTCTAACAAAGCTATATGTTTTTGGGACCTTGTT
CGAATAGACAGAAAATTGTACTCCATATTAGGAGACTGAAACTTATGAGAGTTAGAAAGG
AAAGACCCAATTTACAAAAATCGTATCGCTATTGAATCTTCTAACATTGAAAGAAACATT
TATAATTATCTTAAGCTACAAAGTCAAAATATAGACTTCTAGAAAGGAAAACACAATAAT
TCCCCATTGGAAAAGTGATTAGAAATGAATGATATTATGATCTTGTAGGCATAATTAAAT
TTCGATTTTGAATCCGACATTAGCATAACCTATTGCAAATAAATTCAATTCTAGTGTCGA
ACGGAAGAAAGAAAGCGTAATAGGAAATAAGGAAGTAAATATCGTTAGAATGACAAGCGC
```
